## Supplementary material for "Massive Multiplexing Can Deliver a $1 Test for COVID-19": Fastq files for Ion S5 analysis of 24 indexed plates: E-gene_Plate04_Rep1_IonCode_0105.filtered.fastq (part 31 of 145)

```
GATGGTAGCACGGAGTCACTCATATCCAGAAGATCAGGAACTCTAGAAGAATTCAGATTTTTAACACGAGAGTAAACGTAAAAAGAAGGTTTTACAAGACTTCACGTTAACAATATTGCAGCAGTACGCACACAATCGAAGCGCAGTAAGGATGGCTAGTGTAACTAGCAAGAATACCACGAAGCAAGAAAAGAAGTACGCTATTAACTATTAACGTACCTGTCTCTTCCGAAACGAATGAGTATGTGTGCGTCGTGTCTCCTACCATCGTTCCTTCTGAGTCT
+
;===26545;59.5==<>>>>A965;49;;7;;>A66269=<=:944.44.438:444<;;):255=<<=<<===13344444$44.4.5;;+<//)/7//)/9;::.4.44.4;<7;;;<>=====;97:///)////3=556>>==4927//)/999:::?5>??=:>7>:<777;=>//)///(/888+/3,33358555=051599;4;7;;BCC=A:;:?BB9:9000*000)/668777:=8<=4/////:::;=>=<=3/////)/590:=9>::73
@ATNG8:00741:01269
GATGGTAGCGAGCGAGTGTGTATACCAGAAGATCAGGAACTCTAGAAGAATTCAGATTTTTAACACGAGAGTAAACGTAAAAAGAAGGTTTTACAAGACTCACGTTAACAATATTGCAGCAGTACGCACACAATCGAAGCGCAGTAAGGATGGCTAGTGTAACTAGCAAGAATACCACGAAAGCAAGAAAAAAAGTACGCTATTAACTATTAACGTACCTAGTCTCTTCCGAAACGAATGAGTAACGTGTGCGACGTGTCTCCTACCATCGTTCCTTCTGAGTCT
+
CDCC@CCCCCCBBBBBCDDBBCCBB@BCD@DBBBBC?B>ABFCCCB@CB<?<<;@AABBB2B@CCECCCCBABA8@B;;;;;';<;;4555&5B>:>BAACCCBB@C@BB?BCC?BB?>?BCCCBBBBDCCC?CCCD=BBBBECBB?B?BAA<ACCCCCCC@CCCBBB@AA????=BBBBB8?;<88889898#0>>>>@0//5648><<,0*/;;;=7///7776:5:5222)2;;69757..(.963338A@;;8>=<<A5<<>:>888A<@<A;BB>>;;;=
@ATNG8:00742:01265
GATGGTAGCGCACACATAGATACAGTACTCATTCGTTTCGGAAGAGACAGGTACGTTAATAGTTAATAGCGTACTTCTTTTTCTTGCTTTCGTGGTATTCTTGCTAGTTACACTAGCCATCCTTACTGCGCTTCGATTGTGTGCGTACTGCTGCAATATTGTTAACGTGGGTCTTGTAAAACCTTCTTTTACGTTTACTCTCGTGTTAAAATCTGAATTCTTCTAGAGTTCCTGATCTTCTGGACGACGCGCACTGACACTACCATCGTTCCTTCTGAGTCT
+
;;;D;@<BAABCCCABABBCB@?@BB>>=<;;7;=@@7??:>:666<<<<266=<=8=8665<7=8;::;:455<266A??+<<9;:==24444.55:599.55<<==9=@=@B999=@AA8;6;CBABACC?CIDC@BDEAABBBBBA@@BBA@<;;;=@B=@;?>;;;0;@@59;:9:&5.545555&5555@066>655;555.599+999;;6>?>>069<??==>@9@ABBBB?B@@<@@;;;:;>=?A@AA@??A>=9=:8887<>B>:@@?>@A?
@ATNG8:00744:01252
GATGGTAGTGATACAGATCAGACACCAGAAGATCAGGAACTCTAGAAGAATTCAGATTTTTAACACGAGAGTAAACGTAAAAGAAGGTTTACAAGACTCACGTTAACAATATTGCAGCAGTACGCACGACAATCGAAGCGCAGTAAGGATGGCTAGTGTAACTAGCAAGTAATACCACGAAAGCAAGAAAAAGAAGTACGCTATTAACTATTAACGTACCTGTCTCTTCCGAAACGAATGAGTACTGCGTCTCACTCTCGCCTACCATCGTTCCTTCTGAGTCT
+
:;;>9=<=B==<<<ABA?;;;;@??;>CD?BBBBCC<@<>??;?@B>>?:?;@@9:3<<<+<7==4448===CC5?>;;;;.4C39.44)5<>9?C@?BCB;;5;=?A<?@A<@@@CCBCAA=AAA000>=;=CCC?BCCDBB9;6;>B;;8:DCCCBAB@CCCA@A?000;;;:,08?>>59975<>>?>.<<78<BBBB@AA4936;68085;;FBB?BA>>>@?893999)45;7;<B==<=====CC9:;@AE@A;;8;AC>A;:99?B@D@BAABBBBD
@ATNG8:00747:01249
GATGGTAGCACGAGTCACTCATATCCAGAAGATCAGGAACTCTATAAGAATTCAGATTTTTAACACGAGAGTAAACGTAAAAAGAAGGTTTTACAAGACTCACGTTAACAATATTGCAGCAGTACGCACACAATCGAAGCGCAGTAAGGATGGCTAGTGTAACTAGCAAGAATACCACGAAAGCAAGAAAAAGAAGTACGCTATTAACTATTAACGTACCTGTCTCTTCCGAAACGAATGAGTACAGAGAGTACGATATGTCTACCATCGTTCCTTCTGAGTCT
+
A@BB?BDCBBAA<CCEDBBBCCCCC@CBB?CDDDAA?A@DBCCCB@?@C@D@BBAAA?AA2B?CBBBBBBCCBC<AA:;;;;*;C>A5;;;&9@<9>C>BCCDDC?@>?C?BBB?CCCBCCDCCCCCCCCCC?CCCD?CABA@???9@;@??<@CCCCCCC@AAABBB@BB?BBB=@@@@@8@@@<@BBCB3BC?C996AAA<=9=;>?@@7;6:ABAB?BABBBCC@B?BCC>BBB>BBAAACCBBCC@@?BCBCBCCBAA@=?;AAACC;?;>:>??AA@??
@ATNG8:00748:01259
GATGGTAGCGCATATCAGCGCAGCCCAGAAGATCAGGAACTCTAGAAGAATTCAGATTTTTAACACGAGAGTAAACGTAAAAAGAAGGTTTTACAAGACTCACGTTAACAATATTGCGGCAGTACGCACACAATCGAAGCGCAGTAAGGATGGCTAGTGTAACTAGCAAGAATACCACGAAAGCAAGAAAAAGAAGTACGCTATTAACTATTAACGTACCTGTCTCTTCCGAAACGAATGAGTACTGCGTCTCACTCTCGCCTACCATCGTTCCTTCTGAGTCT
+
CBBC@BBBCBBCBBBCCCCBB@DDD>CCC?AAB@@@>??CBBBBCC?CC?C?BBCBBBBB5A@CB@ABBBCGDD;BB;;;;;*;C>B5;;;*:CC?CCBCBBBEE?A>AC@CAB?BAB>BBBBBBACCCCCC?CC@@=@BBBBBAA>@?C@A>B@@AAACB<AAAAAD=AA:=;?;==;:8-575.37777*//)/=9:=@???<@<>==A<A==>=AA<AAA?>?@9@:<<<18:@?@ABB::9AAAAA@@@==<?AA??:?>@=BA>><;<<@=A@A??@;;
@ATNG8:00751:01258
GATGGTAGCGAGCGAGTGTGTATACCAGAAGATCAGGAACTCTAGAAGAATTCAGATTTTTAACACGAGAGTAAACGTAAAAAGAAGGTTTTACAAGACTCACGTTAACAATATTGCAGCAGTACGCACACAATCGAAGCGCAGTAAGGATGGCTAGTGTAACTAGCAAGAATACCACGAAAGCAAGAAAAAGAAGTACGCTATTAACTATTAACGTACCTGTCTCTTCCGAAACGAATGAGTACAGAGAGTACGATATGTCTACCATCGTTCCTTCTGAGTCT
+
;=A@>BBBBECCBA@@CCCCCCCBB?BCC@CCBC@@>@=@ACBBBA?AA>A>BBA?@@@>0??CDEDDDCCCCC:A@;::::*;B>C=AAA7ACD@CAAACBCBB?B?@A<@BB>AABBBAAABCCCDCCCC@CBBB@BBCCBB??;@=B998;CBBBCCC@CCBBBC@CB?BBC?CBBBB8?<<999999(9@;A@BAAAAA@=@=ABBB<@<@@CBB>BABAABB?C@BCC>CCC@CBABBBBBBACCBB@A@BBBBBCBAAA>AACCC?C>A==;A;=:;;
@ATNG8:00756:01244
GATGGTAGCGCATATCAGCGCAGCCCAGAAGATCAGGAACTCTAGAAGAATTCAGATTTTTAACACGAGAGTAAACGTAAAAAGAAGGTTTTACAAGACTCACGTTAACAATATTGCAGCAGTACGCACACAATCGAAGCGCAGTAAGGATGGCTAGTGTAACTAGCAGGAATACCACGAAAGCAAGAAAAAGAAGTACGCTATTAACTATTAACGTACCTGTCTCTTCCGAAACGAATGAGTACGATGAGATCTCGTGTGCTACCATCGTTCCTTCTGAGTCT
+
B@A@<B99:A?AACCCCCBBBCAAA>BDEADCCCBC@C?BBCBBBB?BB?A?AACCCCCC1C?BBCCDICCAA@6=>:::::':5992555&5B>:@B=CCBB@?<?<@B?CCD?C?BBCCBAABCCCCDDH@CCAA?ACBBBB;;;;@EBB@CCBBBCDD@BBBCCBB?B?BBB>@A>==7?@@?BBBBB3BA?B999BBB@B@B<>><=8=;?=BBC?AA@BBAA=@=@BC>BBB@BBBBBBBAAABAAACCCB@8999:9CG?C???B?B?C?AAAA===>
@ATNG8:00760:01260
GATGGTAGTCTCAGATAGTCTATAAGTACTCATTCGTTTCGGAAGAGACAGGTACGTTAATAGTTAATAGCGTACTTCTTTTTCTTGCTTTCGTGGTATTCTTGCTAGTTACACTAGCCATCCTTACTGCGCTTCGATTGTGTGCGTACTGCTGCAATATTGTTAACGTGAGTCCTGTAAAACCTTCTTTTTACGTTTACTCTCGTGTTAAAAATCTGAATTCTTCTAGAGTTCCTGATCTTCTGGTAGAGCGTGCATATATCTACCATCGTTCCTTCTGAGTCT
+
<A;4.44445559;;<<><999//)/99:=AAB=?9:;6997<8=666<<<5;;444.4.4444.4.449999999055>>>+<<25/::3/---(--80663///779.66>>??>?:=BC?C@BBCC=9:C?BB:;8;CCBB;000/0//////399;7:<.4.444:999=9;;;;??0>9>466>>>+<<<<<4<<==;;;<;:.5555$5555<.5.6:7<=<<<>>8=84444445:451665;:;5555544<<444485::;;:38+/)//999:;;
@ATNG8:00765:00661
GATGGTAGTGCGTGAGAGAGAGACCCAGAAGATCAGGAACTCTAGAAGAATTCAGATTTTTAACACGAGAGTAAACGTAAAAAGAAGGTTTTACAAGACTCACGTTAACAATATTCAGCAGTACGCACACAATCGAAGCGCAGTAAGGATGGCTAGTGTAACTAGCAAGAATACCACGAAAGCAAGAAAAAGAAGTACGCTATTAACTATTAACGTACCTGTCTCTTCCGAAACGAATGAGTAATAGATATACGTATAGCTACCATCGTTCCTTCTGAGTCT
+
@@A@>ACCBCCCBABCCCBBBC;:926AB=BCBB;;6:;?AABBBC>@?>??AA??;;8<+87BBBAAABBCCG>A@;;;;;);>>?5999&5@<9>BAABBBCC@B@BB@BBB@B?@??@@BCCCCCCBB@CBBB@BBBBDCCB=@;@::6;B@@ACCC@CCBBCC?AA>ABB@AAAAA;9:98=?@@@2AA<??BBCB@@@7;8;EED;>;>@BBB@C@@@BAA=A>ABD?CAA?ACBCDC@AAABBBBBBBAAABBBCB?<?@@AA<@<?<>>>???@@
@ATNG8:00765:00662
GATGGTAGCATCTGCATATCTCACCAGAAGATCAGGAACTCTAGAAGAATTCAGATTTTTAACACGAGAGTAAACGTAAAAAGAAGGTTTTACAAGACTCACGTTAACAATATTGCAGCAGTACGCACACAATCGAAGCGCAGTAAGGATGGCTAGTGTAACTAGCAAGAATACCACGAAAGCAAGAAAAAGAAGTACGCTATTAACTATTAACGTACCTGTCTCTTCCGAAACGAATGAGTACCTCTCAGACGCTCGTCCTACCATCGTTCCTTCTGAGTCT
+
BBBA@CCCCECCDBABHCBBBBBC?CCC@CCCCCC@BACCCBBBC@DD@D?@@?CCBCB3B@CB?@@BCCCCC>A@;<<<<*;@=@5;;;4:AB=AAAACCCCD@C?BB@DBB?BBBBC@@@CECAAABBC@CCCC@B@@@@@?B@C@BBB@CCBBABBBA@??BAA=AB=@@@<====>5<>>;:999:(9B?ECCCBA<<<-/-/>>>+/-/?BBB@DBA@@AA5;6:AA;AAA=@??AAAB>AACCCBBBBBCCBAA=@@@;>:;;A?B?B@BAA??:::
@ATNG8:00771:00642
GATGGTAGGCGTGTGAGAGTCTGCCCAGAAGATCAGGAACTCTAGAAGAATTCAGATTTTTAACACGAGAGTAAACGTAAAAAGAAGGTTTTACAAGACTCACGTTAACAATATTGCAGCAGTACGCACACAATCGAAGCGCGGTAAGGATGGCTAGTGTAACTAGCAAGAATACCACGAAAGCAAGAAAAAGAAGTACGCTATTAACTATTAACGTACCTGTCTCTTCCGAAACGAATGAGTACCTCTCAGACGCTCGTCCTACCATCGTTCCTTCTGAGTCT
+
44<<7<<@8=;;;=>BEDBBBBCCC>BBD@CCCB@@=@@CBBBBBC@CC@C@DFB?????.@?CBAAAEBBAAD9?>99898(8<<>8=;;.;;;2;<<9;??==:><@B<@@A:>8889@@AA@>>?>?;;7;:::5;:;;E=BB;@<@>>;>BAA<<::5;>>>C@=@B688A:<>889*8::7:::::+;>:??@@AAA@A=B=A>>>=@<<==??<?@?A???;A<@==19//+/<<=7;;;?>>>;;;;==@AA=>:>??=A@>>>:=:><?????@@@
@ATNG8:00779:00668
GATGGTAGGCGTGTGAGAGTCTGCCCAGAAGATCAGGAACTCTAGAAGAATTCAGATTTTTAACACGAGAGTAAACGTAAAAAGAAGGTTTTACAAGACTCACGTTAACAATATTGCAGCAGTACGCACACAATCGAAGCGCAGTAAGGATGGCTAGTGTAACTAGCCAGAATACCACGAAAGCAAGAAAAAAGAAGTACGCTATTAACTATTAACGTACCTGTCTCTTCCGAAACGAATGAGTACGTGTGCGACGTGTCTCCTACCATCGTTCCTTCTGAGTCT
+
CCCC?BBD@DDCCCCBCBBBBCBBC>CCC@CCCCBB?B@CCCCBBB?CB?BAC??98999)9;?ABBBBCCBCC>AAABBBB3BB?B@BBB8BBB@B?>:A@@??;?=AA;@@C7;;>>>>>>A??>>A@@A;AAAA9==AAAAAA<A=?>A>AA@@AAAA=A???C?CBA>BAA7<<566(8::4:==<<<&8616A@AAAAAA<A=A?@@<A<>>>AA;<<;A??A7?9?DD9@BB?>>>CCAAA>>:;:@A:::>@@AC=AAA9@<;;?:?;A<AA===>==
@ATNG8:00783:00641
GATGGTAGATACTCGCTGATACACCCAGAAGATCAGGAACTCTAGAAGAATTCAGATTTTTAACACGAGAGTAAACGTAAAAAGAAGGTTTTACAAGACTCACGTTAACAATATTGCAGCAGTACGCACACAATCGAAGCGCAGTAAGGATGGCTAGTGTAACTAGCAAGAATACCACGAAAGCAAGAAAAAGAAGTACGCTATTAACTATTAACGTACCTGTCTCTTCCGAAACGAATGAGTACACATCGTCGTGTCGTGCTACCATCGTTCCTTCTGAGTCT
+
?:;;66CCCCDFFABBBBBA@ABBB=BFF@BABBBB?B?ABBBBBB>@@=@=@B==>DDD1><>AA@BBBBBBF>AABBBBB5BB>@6;;;.;BB?BABCBCCBB>B@BD@CBB@BBBBBCCCCCCCCCCBB@BCCB?AAAA?@?C>C?C9::;BBBCBBB@CAABBB@BB?BBB?BB???59:9;===??.?A?BBC?>>A==5:7;@AB=?;>>BCC@CBBBCBB=@>AAA;A997:A@AAAAAA???AABCDBBBB????BC?AAA9959?A?CBBBBC:9
@ATNG8:00789:00646
GATGGTAGTGTCATATGAGAGTGTGTACTCATTCGTTTCGAAGAGACAGGTACGTTTAATAGTTAATAGACGTAACTTCTTTTTCTTTGCTTTCGTGGTATTTCTTGCTAGTTACACTAGCCATCCTTACTGCGCTTCGATTGTGTGCGTACTGCTGCAATATTGTTAACGTGAGTCTTGTAAAAACCTTCTTTTACGTTTACTCTCGTGTTAAAAATCTTAATTCTTCTAGAGTTCCTGATCTTCTGGGATGTGTGCGCAGTGCCTACCATCGTTCCTTCTGAGTCT
+
<<;F<A@CCDFCB966;;555;:>:;9><<0/)/77;1///6555<A;;2559999098994;00:=>0//>==8=@:94444$4::3556>4;;;;7;499)5;*////<;79<;>>=@@=B?A=A=@@@>@@::4;@??9>@@999??@@A@BB@@A>;;:;>?:@6:;A@@@A??9>:::9:':=C9:999*49:;;3:994::5559.5555$5555:8<8===999<9990505<<>?A<AA@>3>0000>A@9:9AAAB>B@@;=000=*0*0;A@@966A:
@ATNG8:00791:00659
GATGGTAGGTGCACATGAGTGTATCCAGAAGATCAGGAACTCTAGAAGAATTCAGATTTTTAACACGAGAGTAAACGTAAAAAGAAGGTTTTACAAGACTCGCGTTAACAATATTGCAGCAGTACGCACACAATCGAAGCGCAGTAAGGATGGCTAGTGTAACTAGCAAGAATACCACGAAAGCAAGAAAAAGAAGTACGCTATTAACTATTAACGTACCTGTCTCTTCCGAAACGAATGAGTACGTGAGTCAGAGCAGAGCTACCATCGTTCCTTCTGAGTCT
+
BABB?CCD@CABBCCCCBBBCCCDB?BBB?BDCD??<?>AADDBBB@CC?B@ABB:::::*;?CCDCCFDDCCC>BA@DDDD1BB?B;???9@CC@D@@@BBD??<?@CC?CBC>A@ABBBDCCCEEDAAAB?CCCC?BAAABBBC>A=A??;?ABBBCAC?CACAAA?AB?BAB@BB<>=7?<=;99999(9@<A9:9CECDA:@<@@>>;><??CCE@CCCCCBB?C@BBB=BBB@BBBDDAA@BBBBAAACCBBBBAABADD?BABBC?B?B;???AB?A@
@ATNG8:00792:00675
GATGGTAGTGTCATATGAGAGTGTGTACTCATTCGTTTCGGAAGAGACAGGTACGTTAATAGTTAATAGCGTACTTCTTTTTCTTGCTTTCGTGGTATTCTTGCTAGTTACACTAGCCATCCTTACTGCGCTTCGATTGTGTGCGTACTGCTGCAATATTGTTAACGTGAGTCTTGTAAAACCTTCTTTTTACGTTTACTCTCGTGTTAAAAATCTGAATTCTTCTAGAGTTCCTGATCTTCTGGGATGTGTGCGCAGTGCCTACCATCGTTCCTTCTGAGTCT
+
A@AB@BCCCABBDDCCBCCDBBBBBBBBBBBB@@@@@<@C@DABBCBGBB@BCCDG@CABBBC?CABBBBBBBAB>;;;;<*;A9@@BC=BB@@=A@@<@B9;<;CEE@CBBBBBBB@CBB?B?BBBBBBBC@CCJEBCBBBEABBBBBBCCBBC?CCC?BB@C>@@BA@ACFD@CCCCB8A=@<;;;;;*<CBAC?EAA@CCB;;<5<;<;*<AA;;5;4;E?CCCCCBBABACCCCCC@CCCB=CB@@B@@@;:;CCCF@DCC@BBBBB?@?AACCCCCCBC
@ATNG8:00795:00644
GATGGTAGACATATCGTACTCTCTGTACTATTGTTTCGGAAGAGACAGGTACGTTAATAGTTAATAGCGTACTTCTTTTTCTTGCTTTCGTGGTATTCTTGCTAGTTACACTAGCCATCCTTACTGCGCTTCGATTGTGTGCGTACTGCTGCAATATTGTTAACGTGAGTCTTGTAAAACCTTCTTTTTAACGTTTACTCTCGTGTTAAAAATCTGAATTCTTCTAGAGTTCCTGATCTTCTGGCGCGTATGTATGTCGCCTACCATCGTTCCTTCTGAGTCT
+
BCBB@BDCCCDCCCCBBCCCC@@@CCCCDCC@@?@;@C?A>AABBDCC@BCBCBAD?BBCB@C?CBBBBBCDD@CCCCC3AA>ABBE>CBBB?BBB?@@=?ABCBB=BB@@@CCC>AAB>C@BBB==>BB@A???=AA??>>>BB>=>B:;:;<@>A<8718;>>??@@???;?>>?>2>8=8=>=>>.=8<@@@9??AC??@>>><>AAA/??@@@=B=AA<AAAA@@@<@<??@@@@<@AB=::;>>@@@@B:;:A@@=@@A<@:;;@<?<?<AAA@@@::
@ATNG8:00800:00665
GATGGTAGAGTATCATGTGTATCTCCAGAAGATCAGGAACTCTAGAAGAATTCAGATTTTTAACACGAGAGTAAACGTAAAAAGAAGGTTTTACAAGACTCACGTTAACAATATTGCAGCAGTACGCACACAATCGAAGCGCAGTAAGGATGGCTAGTGTAACTAGCAAGAATACCACGAAAGCAAGAAAAAGAAGTACGCTATTAACTATTAACGTACCTGTCTCTTCCGAAACGAATGAGTACACATCGTCGTGTCGTGCTACCATCGTTCCTTCTGAGTCT
+
@?@D@CCBBCBBBDEAA@BBBDCCC?CCC?CCCC??=@@CCCCCCC@CC?C?BBCCBBBB1B@CCCCECCBDDD>@@CCCCC1BB?B?CCC;CCC?CCCCCBBBB?B?BB@DBC@BBBBBBCBCCCCCCCCC@CCCC?CCBBAAAA?B?B@@>?CCCCCAB?AAB@@@?CC@BBB=??;=;3<<<9<===?1?A?B:::BB?BA<A=@@@A<?:==DBC@CBAACCD>B@BCE?CCC@@@@CCBBBB???CDDDBBCCCBBABBB@CCAAA=A?A?BBCBAA@B
@ATNG8:00802:00687
GATGGTAGGAGACACGTCGCACACGTACTCATTCGTTTCGGAAGAGACAGGTACGTTAATAGTTAATAGCGTACTTCTTTTTCTTGCTTTCGTGGTATTCTTGCTAGTTACACTAGCCATCCTTACTTCGCTTCGATTGTGTGCGTACTGCTTCAATATTGTTAACGTGAGTCTTGTAAAACCTTCTTTTTACGTTTACTCTCGTGTTAAAAATCTGAATTCTTCTAGAGTTCCTGATCTTCTGGATACACTCCATGTGCACCTACCATCGTTCCTTCTGAGTCT
+
AADD@CCC?CBBBCBBDABBBBBBBCECCCBB@ABCC?CC?B?BBBDDDD?BBBBA=A?BBCB>B?CA@ACCCCC@BBBBA2AA<@=>?8?AA@?BBB?BB?@@ABBB?BBB???A?:@@A;@;@AA:?>@A;@@A?;>>A=<>>AA@@?@A;??<>>>9>>;A<@@@A???@A<@?>>=1;5;8=====+7;///*--8---<;7:18885$2666:4949=5=CA?AA?7;7=@CC>><>>=;?@@>@A;;:<@@<=>>A<@@@<A;;;A:=:=<?@BBA@??
@ATNG8:00804:00658
GATGGTAGGCGTGTGAGAGTCTGCCCAGAAGATCAGGAACTCTAGAAGAATTCAGATTTTTAACACGAGAGTAAACGTAAAAAGAAGGTTTTACAAGATTCACGTTAACAATATTGCAGCAGTACGCACACAATCGAAGCGCAGTAAGGATGGCTAGTGTAACTAGCAAGAATACCACGAAAGCAAGAAAAAGAAGTACGCTATTAACTATTAACGTACCTGTCTCTTCCGAAACGAATGAGTACAGAGATACGATATGTCTACCATCGTTCCTTCTGAGTCT
+
DBBBADCB?BCBBBCCBB@=>A;;9)5DD?DDBBBB@B?DCCCBBB?AA=A?A@A@@@@@2A<??FBAABDDDE=BA::999(:@;@2::9*9AA;@BC>@=@;;7;=BB=A@@;??B>>>@@=>=ABAA??;?;;:<<<==???A<@<@=>:>>CA>>>?<?AAABB?BB@BBB>A@@<<5===<AAAAA/::7:>>>?CB?@<?<>>?B;A<=>8:;<@==>@??<?=BBB9>BB?::8>>@@???AA???AAAABAA@=>>:>;;=A<A;A=A?@@@A??
@ATNG8:00806:00680
GATGGTAGCACACGAGATCTCATCGTACTCATTCGTTTGGAAGAGACAGGTACGTTAATAGTTAATAGCGTACTTCTTTTTCTTGCTTTCGTGGTATTCTTGCTAGTTACACTAGCCATCCTTACTGCGCTTCGATTGTGTGCGTACTGCTGCAATATTGTTAACGTGAGTCTTGTAAAACCTTCTTTTTACGTTTACTCTCGTGTTAAAAATCTGAATTCTTCTAGAGTTCCTGATCTTCTGGGTGCGCTACAGTCTCTCTACCATCGTTCCTTCTGAGTCT
+
BBBC?BBBBBBBBECCCCDCCBBBBCCFCKCCACCCC>CAC?BBB??@B?ABA@@<@=@?CC@C?CDCAA@ABD??>???1?C@BBCA=CCCC<>>>9?A9:99>=>8>AA@AA::3:<<8<:=>=:::==;????387?@::;>>??AA==<<5888:>>8=9=>>>>>FAA:=>@@A5@<@:==>>>/>B@A@:>>>>??A=>>:>>==/>;;;B:=:=>:>@@@>>><><>@AA@?:<///)///77@BCB@@@AA?@@CH:>;;;A<@<@=A@@@A;99
@ATNG8:00807:00679
GATGGTAGATACTCGCTGATACACCCAGAAGATCAGGAACTCTAGAAGAATTCAGATTTTTAACACGAGAGTAAACGTAAAAAGAAGGTTTTACAAGACTCACGTTAACAATATTGCAGCAGTACGCACACAATCGAAGCGCAGTAAGGATGGCTAGTGTAACTAGCAAGAATACCACGAAAGCAAGAAAAAGAAGTACGCTATTAACTATTAACGTACCTTTCTCTTCCGAAACGAATGAGTACGAGAGAGCACACGTGTCTACCATCGTTCCTTCTGAGTCT
+
89:@7=;BBCCCC<99ABBA@ABBB=BBB?BAAAAA?B@???BBCB?AA4928=797BBB1B>BCBBBABBBBC>??@A@@@0@C@B@BDD;BBBAC<;;DC<<>-0,0@6<<>6:?@>@BBCCD;<=GBBB@D;;;@BBBBCCCC=A>@;;6;BAAB@AA@BBBC@?>@D?CCB=@?999,899199999(7@5<;>>AA>>>=A=A>>><@=AAA@A5;;0;@B@>B5<;;0;;;59987884===>><<;:>><<>?A@==@=;////+/584;<@?<;;:
@ATNG8:00807:00685
GATGGTAGGACGAGCGTCTGAGAGGTACTCATTCGTTTCGGAAGAGACAGGTACGTTAATAGTTAATAGCGTACTTCTTTTTCTTGCTTTCGTGGTATTCTTGCTAGTTACACTAGCCATCCTTACTGCGCTTCGATTGTGTGCGTACTGCTGCAATATTGTTAACGTGAGTCTTGTAATACCTTCTTTTTACGTTTACTCTCGTGTTAAAAATCTGAATTCTTCTATAGTTCCTGATCTTCTGGGTCTACGCTCGTCGCGCTACCATCGTTCCTTCTGAGTCT
+
@BAA@C@@<@C@@@BCBBMECCBB?BCCCCAA>ABCD>DD?B?BBCCBBC=BCDCE>A>@BBB@D@EBBBCCCCB@CCDDD1DD@BBBC=B@AA>BBC@CGA;:;GDDACCCCCDCC@CCCAD?CCCCAAADAEECC>AAHCBBBBCCCCC:;:B@@@@?@@=@?BABCCCCBF?C@@=@@A<A@BGJGG2BCCCC>BBBBCCB@A@5;;;;*;A@<;7;>BB>AB@A@AB>A=AB@@@A=A;;;6;BBBCEAAABBCBCBBDCC>AACBC@B@C@CBBBBBBC
@ATNG8:00808:00689
GATGGTAGTATATCGCGTCGCTATCCAGAAGATCAGGAACTCTAGAAGAATTCAGATTTTAACACGAGAGTAAACGTAAAAAGAAGGTTTACAAGACTCACGTTAACAATATTGCAGCAGTACGCACACAATCGAAGCGCAGTAAGGATGGCTAGTGTAACTAGCAAGAATACCACGAAAGCAAGAAAAAGAAGTACGCTATTAACTATTAACGTACCTGTCTCTTCCGAAACGAATGAGTACGAGAGAGCACACGTGTCTACCATCGTTCCTTCTGAGTCT
+
:;4;06>ACCBCCDEECCCABBCBB@ABB@DCBB@A?A?CCCBCBC@CC@C?@??:;;;-9<@@BCBFDC::7*7>9;;;;);?89255)5;;6;96:CCD@B?BADF@CCC@CCABBBBBCCCCCCCCC?CBA@>@AAB@??A39499:6:BBCCDCC@CAAACC?BB?BCC?BB??<59:94:BCCD3CC?B??;A=>??;?=BF>=:><?>B@@>@BBBBBB@D@AAA<AAA?BBBBBBBBBBBBAAAB>>>BBBDCAB><?>>:?8>:?8>>>>>?AB
@ATNG8:00768:00706
GATGAGACTGTAGCGCACCCAGAAGATCAGGAACTCTAGAAGAATTCAGATTTTTAACACGGGAGTAAACGTAAAAAGAAGGTTTTACAAGACTCACGTTAACAATATTGCAGCAGTACGCACACAATCGAAGCGCATGTAAGGATGGCCTAGTGTAACTAGCAAGAATACCACGAAAGCAAGAAAAAAGAAGTACGCTATTAACTATTAACGTACCTGTCTCTTCCGAAACGAATGAGTACGATGAGATCTCGTGTCTACCATCGTTCCTTCTGAGTCT
+
<==ACHCC<;<<;;>>>>>7<@<<@?@@==2605<<<>>>8==9=6::<<A?A?+>8;@;:9,4:::;4;;?A???.97132777.53/167//-7877*/*/938888<<888;BC@@BBB==;:056;;59;6:/..33050567-/(.......(.33558/55/558/522/:)//.2......#.5.557:555999>:==AA:>:=A@==388;;?>?:>:::;3;?B<=>>>=<>>;==?>>533...556554,-,,,,06,2-35555522
@ATNG8:00768:00727
GATGGTAGCGCGACGAGCGTAGACCCAGAAGATCAGGAACTCTAGAAGAATTCAGATTTTTAACACGAGAGTAAACGTAAAAAGAAGGTTTTACAAGACTCACGTTAACAATATTGCAGCAGTACGCACACAATCGAAGCGCAGTAAGGATGGCTAGTGTAACTAGCAAGAATACCACGAAAGCCAAGAAAAAAGAAGTACGCTATTAACTATTAACGTACCTGTCTCTTCCGAAACGAATGAGTACGTGTGCGACGTGTCTCCTACCATCGTTCCTTCTGAGTCT
+
@;<<7:5544;<596=>===C@@@C=ABD@CD@@@B=A?B@@?BBA;??38173;;;;77'7387833/::666(///////$/;.506??2<<<:>;A@@B@BB<B=@@;:997:;:<@@B@AA@BB;;;;<?@??=>A:;:@>@=D>A;;4;9?=@@BB7:8C????A>;?:93900/>300)/4//////#-73://.37822,248666/5.52444.4=<::;>?B9>>?5;74349;?A@BABA@998@A?AB985>9>>@356@>B>B?B?BBCCAAAA
@ATNG8:00769:00690
GATGGTAGTGCGTGAGAGAGAGACCCAGAAGATCAGGAACTCTAGAAGAATTCAGATTTTTAACACGAGAGTAAACGTAAAAAGAAGGTTTTACAAGACTCACGTTAACAATATTGCAGCAGTACGCACACAATCGAAGCGCAGTAAGGATGGCTAGTGTAACTAGCAAGAATACCACGAAAGCAAGAAAAAGAAGTACGCTATTAACTATTAACGTACCTGTCTCTTCCGAAACGAATGAGTACATAGATATACGTATAGCTACCATCGTTCCTTCTGAGTCT
+
A>BD@CBBBECCCCCCKGBBBCCDC>BBC@CCCHCB?A?ABAAABB?BB@B>==?BBBBB3B?CCCCBBBCBBB>BB@AAAA0AB<A=@BB:CCGABBCCBBBCC@D@CD?BBC?CDDDD@AACCCCCCCCC@BBCC?BBBB???B>@?B@@=@CCCCCCC?CBCBBB@AA=@AA=@A?==59:939>?@@2AC>A??@BA@@@3858===1819>BBB>A@@@BBB?B@CCD>C::8:BAABBBBBBBBBBBAAABB?:;BA;;7;>>>A>@>A<??AB???B
@ATNG8:00772:00727
GATGGTAGCTCACGTACGTCACACGTACTCATTCGTTTCGGAAGAGACAGGTACGTTAATAGTTAATAGCGTACTTCTTTTTCTTGCTTTCGTGGTATTCTTGCTAGTTACACTAGCCATCCTTACTGCGCTTCGATTGTGTGCGTACTGCTGCAATATTGTTAACGTGAGTCTTGTAAAACCTTCTTTTTACGTTTACTCTCGTGTTAAAAATCTGAATTCTTCTAGAGTTCCTGATCTTCTGGACGACGCGCACTGACACTACCATCGTTCCTTCTGAGTCT
+
@:>A?B?A?CCCBABCBBBFCCBBBCCCCCBB?BAAD=AA>A<AABBCBB?BBAAA>AABBAA?C?C@@@CABAC?CCCCD3BB@BBBB>BBBB?@BB@CC>>>>BBB?BCCBB>?>:@AA;A7>>@A<=<>:@@@A:<999<<=>A==>B>=>A<>>><>>;><@>>>?BA;;7;BBBB5?;>:;7666)6;---)------;99<4<999)788==5>58:0:@@A@@@<?<>>A@;;7;>B=@<:::///::7;;?>>;://+/766616596=AA@@@??
@ATNG8:00772:00729
GATGGTAGTGTCAGTGCGCGTCGTCCAGAAGATCAGGACTCTAGAAGAATTCAGATTTTTAACACGAGAGTAAACGTAAAAAGAAGGTTTTACAAGACTCACGTTAACAATATTGCAGCAGTACGCACACAATCGAAGCGCAGTAAGGATGGCTAGTGTAACTAGCAAGAATACCACGAAAGCAAGAAAAAAGAAGTACGCTATTAACTATTAACGTACCTGTCTCTTCCGAAACGAATGAGTACATAGATATACGTATAGCTACCATCGTTCCTTCTGAGTCT
+
CBBB?BBCDDCBBBACJCC;:555<8=CHGBBAAAE?@AADDBDB@@?=?>ABBCBCCC3C?CCCBBBDBBBB<BBBCDDD5CB=@5;;;.;CD@CAABCDDDC?B?@@=@CC>@@CBBBCBCCCCEBBCC@DCAA>@@AAABAA>B@C?@>?BBCDCBB@BBBBBB@BB?BAA9==999,9>=9::::9:%0><@00/=@@??;?=@???6;5;?CAB>A@@@AAA=A?BBC>BAA?:::BBBBCCBBBBBAAABCAC@?@@??9?@@@B>B>B=A@CBB==8
@ATNG8:00773:00720
GATGGTAGACACGTGTGCTCTCTCGTACTCATTCGTTTCGGAAGAGACATGTACGTTAATAGTTAATAGCGTACTTCTTTTTCTTGCTTTCGTGGTATTCTTGCTAGTTACACTAGCCATCCTTACTGCGCTTCGATTGTGTGCGTACTGCTGCAATATTGTTAACGTGAGTCTTGTAAAACCTTCTTTTTACGTTTACTCTCGTGTTAAAAATCTGAATTCTTCTAGAGTTCCTGATCTTCTGGAGATATCATCAGCGAGCTACCATCGTTCCTTCTGAGTCT
+
BBBB?BCCCCCC@CC:;;6?CCDDCBBBCCCC@CCBB=BB@C@BBBBBAAACBBAA>A?BBBB@C@CCCC@@@@@=?@@A@0AD?CBBH@JH@A?AAA?AC=A@@DCCACCCBBBBB@DCC>A?ACCBBBBB@DCCDACBBBBBCCCCCCCBBBB?CCC@AA>B?BBBEBBCCC?@@@@@5?<?;;;:;:*;@?AB=@AECDCC@@A4;;;;*;BAAA<A=AC@CDEDC@@>@>ACBCBB@BCC@BBBBBCCCCCEBBBAAACCC@BBBCC?B?B@CCCBCBAA
@ATNG8:00774:00738
GATGGTAGGCACTGCGCACACATCCCAGAAGATCAGAACTCTAGAAGAATTTCAGATTTTTCAACACGAGAGTAAACGTAAAAAGAAGGTTTTTACAAGACTCACGTTAACAATATTGCAGCAGTACGCACACAATCGAAGCGCAGTAAGGATGGCTAGTGTAACTAGCAAGAATACCACGAAAGCAAGAAAAAGAAGTACGCTATTAACTATTAACGTACCTGTCTCTTCCGAAACGAATGAGTACTACTCTCAGAGACACACTACCATTCGTTCCTTGAGTCT
+
499<9><<7<455<555=;;A;;==455505/9:///27//5544.44.44)/8:88899)//4://6<@<:444(4:999::)::5:.4444$499399;;<<:<<7<=BC=BBD966==@999599599:6A:B95515949==9=./)///)/9///::95>=599A<;:;>00+0::99)333,38899+:=6<<B777;;?:?8@?A<.5.59<<<70////775=044<)44438:<;55599:9:9;:>897983338884--(---37050/55555
@ATNG8:00775:00721
GATGGTAGCAGACGTGACAGAGCGCCAGAAGATCAGGAACTCTAGAAGAATTCAGATTTTTAACACGAGAGTAAACGTAAAAAGAAGGTTTACAAGACTCACGTTAACAATATTGCAGCAGTACGCACACATTCGAAGCGCAGTAAGGATGGCTAGTGTAACTAGCAAGAATACCACGAATGCAGAAAAAAGAAGTACGCTATTAACTATTAACGTACCTGTCTCTTCCGAAACGAATGAGTACGAGAGTCAGAGCAGAGCTACCATCGTTCCTTCTGAGTCT
+
4;;=?CBCCCC@AADBBBCCCCB998;AA?C@@@BB=@;<@A000A<@>=@;<=993878$78;;8BB?@ABBB=??@BBBB0?A5;5;;09@@;9:6;;;?CD@C?BB@BAA?CCBABCBBCCCDBB::;@<@AB?BBCCCCCC@C?B:;7;BBBBDDD@CACBCC?A@=>>?;@@:937<<;7999::%0>;>0/0@9>>?;><>@AA:>:>@DCDADDAAABC?B=@@@9A9:6:@AACBBBBC9999ABBBDEB???BCC?@==88184:1898;;;=>
@ATNG8:00785:00694
GATGGTAGCGCATATCAGCGCAGCCCAGAAAGATCAGGAACTCTAGAAGAATTCAGATTTTTAACACGAGAGTAAACGTAAAAAGAAGGTTTTACAAGACTCACGTTAACAATATTGCAGCAGTACGCACACAATCGAAGCGCAGTAAGGATGGCTAGTGTAACTAGCAAGAATACCACGAAAAGCAAGAAAAAAGAAGTACGCTATTAACTATTAACGTACCTGTCTCTTCCGAAAACGAATGAGTACAGAGAGTACGATATGTCTACCATCGTTCCTTCTGAGTCT
+
/9997>0//<<B?BACBBBCCC@>=5=:;96;CCB@@=A=ACCCBBB?BB@C@CDC:9999*;;ABBCDCBBA@A6@A::;;;*:A>C@CIK=GAA?BBBBCCBBB@D@DD?BBC>AABBBBAACCCDCCC@A<AC@@?BBAAAA998:?BBBABCBBBBBB@CBA@??;@=:=@?:>=9999+99:<ACFEFE)??<>999ABAAB;?;>@@=0805<BAB=B@??@:;4:49::9*9=>8?@@BCBBCCCAABBBBBBABCCBBBBB=@@@@B?B@A=AAA??>@@
@ATNG8:00786:00706
GATGTAGAGAGACTGTAGCGCACCCAGAAGATCAGGAACTCTAGAAGAATTCAGATTTTAACACGTAGAGTAAACGTAAATGAAGGTTTTTACAAGACTCACGTTAACAATATTGCAGCAGTACGCACACAATCGAAGCGCAGTAAGGATGGCTAGTGTAACTAGCAAGAATACCACGAAAGCAAGAAAAAAGAAGTACGCTATTAACTATTAACGTACCTGTCTCTTCCGAAACGAATGAGTACTGCGTCTCACTCTCGCCTACCATCGTTCCTTCTGAGTCT
+
5688==@BC;;;AADCBBBBA;;;4;BA?BAABCC@C>@?C??@B?BA?A=@@@::99+99>=>@=>>B?:9>67344=1:99-3-3333$4::5;<<<<>6549>7>>;?@@>??@<<@<ACECCCCBBC?@@@E?BACAA;;:9A;A;;6:D@??B;;5;@?>??>AB>A@?;?:;993///(------#-50////889:93969555;A29:@@C?BBBBCBC@C@DDF=BCB@BCCBA@@CBBABLJBCDCCHBBBACHHAFBA@C?C7;8;BBBCCCD
@ATNG8:00787:00725
GATGGTAGACATATCGTACTCTCTGTACTCATTCGTTTCGGAAGAGACAGGTACGTTAATAGTTAATAGCGTACTTTTTTTCTTCTTTCGTGGTATTCTTGCTAGTTACACTAGCCATCCTTACTGCGCTTCGATTGTGTGCGTACTGCTGCAATATTGTTAACGTGAGTCTTGTAAAACCTTCTTTTTACGTTTACTCTCGTGTTAAAAATCTGAATTCTTCTAGAGTTCCTGATCTTCTGGTATACACACTCGCTCGCTACCATCGTTCCTTCTGAGTCT
+
AC@?>@CDCCAABDCCCCCDDCBBBCCDDDAB@BBAA=BB>B@BBBBBBB=ABBBB?B>BBBB>B@BBBBBA>3833333"2638:;1;?=>=>>=:>>088:9785:@=::8>A<AAB?@=@@????;;8;AAA8:8>;;8;;A@>>>A>??;>>F<>>:>:=@===@@>>:=ADDC.94>4>A===*:::;;195559>>><<18987$2:<;B8B?BB?B???A@@;><>?B?>>:>>@<>@?>>>A@@@>>>>@??;;;8>>9:::B?>>AAAAAB>>
@ATNG8:00791:00729
GATGGTAGTATTGTCTACGAGAGCCAGAAGATCAGGAACTCTAGAAGAATTCAGATTTTTAACACGAGAGTAAACGTAAAAAGAAAGGTTTTACAAGACTCACGTTAACAATATTGCAGCAGTACGCACACAATCGAAGCGCAGTAAGGATGGCTAGTGTAACTAGCAAGAATACCACGAAAGCAAGAAAAAGAAGTACGCTAATTAACTATTAACGTACCTGTCTCTTCCGAAACGAATGAGTACTGTATCTATGTGTGCGCTACCATCGTTCCTTCTGAGTCT
+
9>?E@CCBD997;BBBCCDCCBBB@BBC@BBBBBB=?=?@@A@::8:B?B?BBAAAEEF2@>ABB===BBCCD=BA>9:::*888)8:>@>5A8838>>>@AABA<A;AA=??@688>>>BBA?????>>=>9>>??;>=>?AA@@<@<@>>:>@AAA@@@<A@>>>@;>A;A==7?>?CD6:86488888*//+/<<<<<//(/3:5;@?@<?<?BBAA;ACAAAAA9>;@?A:>>>;:::@>>>AAAA@@@@@@A@@A::9::::?AA>>:>=A=AA???@??
@ATNG8:00796:00697
GATGGTAGCTCTGTTCTGACTCTCGTACTCATTCGTTTCGGAGAGACAGGTACGTTAATAGTTAATAGCGTACTTCTTTTCTTGCTTTCGTGGTATTCTTGCTAGTTACACTAGCCATCCTTACTGCGCTTCGATTGTGTGCGTACTGCTGCAATATTGTTAACGTGAGTCTTGTAAAACCTTCTTTTTACGTTTACTCTCGTGTTAAAAATCTGAATTCTTCTAGAGTTCCTGATCTTCTGTGTCTGATCTGTATCACTACCATCGTTCCTTCTGAGTCT
+
:==D@FCEB@;;;;6;<<<<<<<<<<=@BEBB=@@??8;;7;DBAAB@@=@BA@?<?69:::4:?CBBBBBB?>8::99+394;@==6===>7=<A;89389:@::49?@;==@@<??@7:5:>>;9:::;?BAA8==DF?:::AAAA====<8===<AB<?<?@?;;:<=A6::AAA6A=B8<<CCD/==776,3-----255717778(7552806177/7>>>@@><@<@D@;:;;>@D>>=@???;;;;;;=@AAA>><>>>>?:>:=<@:;;>888
@ATNG8:00798:00721
GATGGTAGACATATCGTACTCTCTGTACTCATTCGTTTCGGAAGAGACAGGTACGTTAATAGTTAATAGCGTACTTCTTTTTCTTGCTTTCGTGGTATTCTTGCTAGTTACACTAGCCATCCTTACTGCGCTTCGATTGTGTGCGTACTGCTGCAATATTGTTAACGTGAGTCTTGTAAACCTTCTTTTTACGTTTACTCTCGTGTTAAAAATCTGAATTCTTCTAGAGTTCCTGTCTTCTGGCGCGTATGTATGTCGCCTACCATCGTTCCTTCTGAGTCT
+
:<5506=BBCCDCCCCCCCCB@@ADEBAABBB?CBBC<??9>8ABCBBBC?B>@@E>A=AA?>;>8::BB???<?868869(2506=>=7>88:>A@A?B>176;:==278>>=<=A:>>=9=:>;;;;;==8=>>>9>>=;;;A>>>;;;===A8=<=9=B9=:=@>>>;;:@8;;>D:A:=:=?EHK.89AAE9?:;;;:=:8:79999,---/8262<@4<;=88./-/6899560333--//669<==??>>A8818;;9==<:;5;7=8;;;>???>
@ATNG8:00801:00702
GATGGTAGCACGAGTCACTCATATCCAGAAGATCAGGAACTCTAGAAGAATTCAGATTTTTAACACGAGAGTAAACGTAAAAAGAAAGGTTTTACAAGACTCACGTTAACAATATTGCAGCAGTACGCACACAATCGAAGCGCAGTAAGGATGGCTAGTGTAACTAGCAAGAATACCACGAAAAGCAAGAAAAAGAAGTACGCTATTAACTATTAACGTACCTGTCTCTTCCGAAACGAATGAGTACTGCGTCTCACTCTCGCCTACCATCGTTCCTTCTGAGTCT
+
;;@>9CCB@>666;;>ABBBB;66>9>BC:9;CDCC9;7;@@@ABD?CC@A?ABB99:::.:>ABB;;:AC@@A<>>@?>>>)499)4.555&55<45555<5554.4.4<84//)//////:=<>>>>AABB@BBBB>@@CCBBAD?D@CBB@BCCC@@@C?BAB;;;@BB?B??8<>9999+9=<;>>@@@.@@399@@A=;;;5;;?;;;:=:=>CBC?A;<;AAA?B>??A;@992999>?AB?887BBB>>;;;>=@<8<;;5;88883<385<996////
@ATNG8:00802:00726
GATGGTAGTAGTACACTAGTCATACCAGAAGATCAGGAACTCTAGAAGAATTCAGATTTTTAACACGAGAGTAAACGTAAAAAGAAGGTTTTACAAGACTCACGTTAACAATATTGCAGCAGTACGCACACAATCGAAGCGCAGTAAGGATGGCTAGTGTAACTAGCAAGAATACCACGAAAGCAAGAAAAAGAAGTACGCTATTAACTATTAACGTACCTGTCTCTTCCGAAACGATGAGTACATAGATATACGTATAGCTACCATCGTTCCTTCTGAGTCT
+
85--+-8<<=;;;=<>>@=;;:9557<<<250==00,/7<<<?654.44.45:::44444$36??BBB??;@?@80//;;;:)7729.999&555.5><9;5554.4.4;6;::.4443::;:9<///77<<49956:>>>ABBBC?C@CBB<@@ABB@@@<?@@???=@@;@@?180000)000*0::::,::5;;883528:494999;:=498@@@?B@>@B::509;<@9@00000;<===>>=>>??@BCBB>>887883//.573;)/)/0>>?ABB
@ATNG8:00802:00728
GATGGTAGATACTCGCTGATACACCCAGAAGATCAGGAACTCTAGAAGAATTCAGATTTTTAACACGAGAGTAAACGTAAAAAGAAGGTTTACAAGACTCACGTTAACAATATTGCAGCAGTACGCACACAATCGAAGCGCAGTAAGGATGGCTAGTGTAACTAGCAAGAATACCACGAAAGCAAGAAAAAGAAGTACGCTATTAACTATTAACGTACCTGTCTCTTCCGAAACGAATGAGTACACATCGTCGTGTCGTGCTACCATCGTTCCTTCTGAGTCT
+
A<<=:@>@CCCBCCCCCCCCBAAAA;AAB?BABACB?C?BACCBBB?BB<><>AA==<=<.>>ABDDBBA@@BD;@<:;;;;):=::255,5999<??FHBBBD@C?CE@CBB>AA@@@@BCBCHFCBBCC@BCAB7;;@@@@CD?B@B;;7;CB@@ACD@CB?@?B?BB@CCC?A@9::,7<;587879(7?8@ABBCCA@@;@;@BBC7;7;;@BC>BBBCCCC@C@BBB>BBB@BBBBAAAAB999BBFFCCCCCC@@@BB?AAABB?B?B?BBBBBBCB
@ATNG8:00804:00725
GATGGTAGCGCATATCAGCGCAGCCCAGAAGATCAGGAACTCTAGAAGAATTCAGATTTTAACACGAGAGTAAACGTAAAAAGAAGGTTTTACAAGACTCACGTTAACAATATTGCAGCAGTACGCGCACAATCGAAGCGCAGTAAGGATGGCTAGTGTAACTAGCAAGAATACCACGAAAAGCAAGAAAAAGAAGTACGCTATTAACTATTAACGTACCTGTCTCTTCCGAAACGAATGAGTACCTCTCAGACGCTCGTCCTACCATCGTTCCTTCTGAGTCT
+
88-.(--//;:@@BCECBB@AABBB>CCCICAA@CB?B@BDBA@;:89C?C<?=>0000)/5/////://6>>066====>+>D?D6;;;*:;;4995=545==:>;>>:>>?599?>@AAB@@@BAAABGGJFCD<;;BCBB;0,08<00*0<0/0;CC?CBBBAA>AF<??B?A>0000*000)/0000'-3,5...687:<=A:=;;;:>:88;AA=AECBBBC?A6;;A<ABC@BBBCBCD?ABABBBABCBBABAA>ABB>AA??B<@>B?DCBDGC<<
@ATNG8:00807:00690
GATGGTAGCGAGCGAGTGTGTATACCAGAAGATCAGGAACTCTAGAAGAATTCAGATTTTTAACACGAGAGTAAACGTAAAAAGAAGGTTTTACAAGACTCACGTTAACAATATTGCAGCAGTACGCACACAATCGAAGCGCAGTAAGGATGGCTAGTGTAACTAGCAAGAATACCACGAAAGCAAGAAAAAGAAGTACGCTATTAACTATTAACGTACCTGTCTCTTCCGAAACGAATGAGTACGATGAGAGAGCTCTCTCTACCATCGTTCCTTCTGAGTCT
+
A@AC@CCCCBD@?@BBCDDDDCCBB@BDEACCBB?@=@?BBBCCCC?DC>A<BBEBBBBB5B?BBCBCCCCBBB;@A;;;;;*;B>B4;;;.;CFACBBBLDD@A?A>AC@CDD?CBABBABABBBBBCCCC@CCBB?BBBBBB@@<@=@:999DCCCBBB@CCD@@@=BA?BBC<A@BAA98799>ACCC3BB?B::9BBBAA>A?BCCA<@<??CCC@CAAABBC?C@CCD>DBC@BAAABBBBBAA@CBABBBBBBBCCBBB?BAA?A>@>B?BBC>>>CC
@ATNG8:00808:00739
GATGGTAGTATCTGCACACTCTGTCCAGAAGATCAGGAACTCTAGAAGAATTCAGATTTTTAACACGAGAGTAAACGTAAAAAGAAGGTTTTACAAGACTCACGTTAACAATATTGCAGCAGTACGCACACAATCGAAGCGCAGTAAGGATGGCTAGTGTAACTAGCAAGAATACCACGAAAGCAGGAAAAAAGAAGTACGCTATTAACTATTAACGTACCTGTCTCTTCCGAAACGAATGAGTACTGTATCTATGTGTGCGCTACCATCGTTCCTTCTGAGTCT
+
8<<B@CDDCBBBCBBBCCBCBCCCC?CDD?CCBB:::;?BBBBBBB?AA>A>BABBBCBE3B@CCCAAABBBBD=@@@@@@@0@D?B?BBB;BCDACBBBCBCCC?B?@@<?A@<@@BAAABBBBAAABB@@=@BBB?BCBB@??B?C?C:97:BABCDDD?BABBBB>AA@>>>680?>>3;/00*00000%.:6;0/0=8=>><@<>>@@<@<@@DEG@CBBBECC=@=@AC;A999:CBBBBBBBAAAA999A@AABAAAECC@??A==8=5;5;=>===AA
@ATNG8:00810:00716
GATGGTAGCATCATGCATATCTCACCAGAAGATCAGGAACTCTAGAAGAATTCAGATTTTTAACACGAGAGTAAACGTAAAAAGAAGGTTTTACAAGACTCACGTTAACAATATTGCAGCAGTACGCACACAATCGAAGCGCAGTAAGGATGGCTAGTGTAACTAGCAAGAATACCACGAAAAGCAAGAAAAAGAAGTACGCTATTAACTATTAACGTACCTGTCTCTTCCGAAACGAATGAGTACGATGAGATCTCGTGTGCTACCATCGTTCCTTCTGAGTCT
+
A@BD@BBBBBA@B;;;@B@@@@CBB?CBA?BA@@BD>A?A?@?@??;?@:@4@??BBBBB+A?A???>>=@?@@9:9;<;<<*<C>B5;;:&5>>5<CCB?AABCHD<;;ABBC>AAB@@@CCBCAABCBAC>B@@@=@A@@@AAC?C@CBB>BBBBBBBA>@@@=@@6::;@>;6;<;;;;0777578999(8<5<;>???BA>;><??AA<A;??CCC@BBB@@@A?@;<<>5>00,000==??@ABBBBBCBBBBCB@886<<8788:>2938/8:9A@@@@
@ATNG8:00764:00788
GATGGTAGACATATCGTACTCTCTGTACTCATTCGTTTCGGAAGAGACAGGTACGTTAATAGTTAATAGCGTACTTCTTTTTCTTGCTTTCGTGGTATTCTTGCTAGTTACACTAGCCATCCTTACTGCGCTTCGATTGTGTGCGTACTGCTGCAATATTGTTAACGTGAGTCTTGTAAAACCTTCTTTTTACGTTTACTCTCGTGTTAAAAATCTGAATTCTTCTAGAGTCCTGATCTTTCTGGTGCGCTACAGTCTCTCTACCATGTTCCTTCTGAGTCT
+
::@A@CACACBBBCBBCCCCCBBBBBBCFFCC@A@@B<9:598?BABBB@=>>;00*/3899@<@<BBBCBCBBB=88>==*5807966/78886>;=9?=8:=>>;>;>>>>>@@A7;:=:=<@ACB===?=A@@A8;;A:::786?@@@566A=AAA9=><@<>@AA?<>>>872555'23832.../$.7../(..557535556A;;:*:9==B<A<;;7;@A77///7=<:9766.///38;;===?@?======??==:>9983828---,*5**,
@ATNG8:00765:00741
GATGGTAGGACTGCGCACACATCCCAGAAGATCAGGAACTCTAGAAGAATTCAGATTTTTAACACGAGAGTAAACGTAAAAAGAAGGTTTTACAATACTCACGTTAACAATATTGCAGCAGTACGCACACAATCGAAGCGCAGTAAGGATGGCTAGTGTAACTAGCAAGAATACCACGAAAGCAAGAAAAAAGAAGTACGCTATTAACTATTAACGTACCTGTCTCTTCCGAAACGAATGAGTACACACTCTCATATGACACTACCATCGTTCCTTCTGAGTCT
+
@BEI@BBB?@@@BBBBBDCCBAAA>ACD?BBBB998:?AAJCCCC@BC?B@BBBBCCCC3C?BBCAA@CDCBB>BBCCCCC5BB?B@CED=DCC@CCEGCCCBC@C@CC@CDD>A@@@BCCECCABAFCCC@B@@??A@AACCCC<@<@::6;DAABCBB?BBBBBC@AA>AB@<@A99947<<88999::%:@;@8:8A@AAD<@<@@==9<;>>BBEAEBB@@@C?A>BA@;AAA>ABBBBDBABCBBB@AABBBBBBBBBBB@BBBBB@D@C?BBCBAAAA
@ATNG8:00766:00744
GATGGTAGTGTGTCTCTGAGAGTAGTACTCATCGTTTCGGAAGAGACAGGTACGTTAATAGTTAATAGCGTACTTCTTTTTCTTGCTTTCGTGGTATTCTTGCTAGTTACACTAGCCATCCTTACTGCGCTTCGATTGTGTGCGTACTGCTGCAATATTGTTAACGTGAGTCTTGTAAAACCTTCTTTTTACGTTTACTCTCGTGTTAAAAATCTGAATTCTTCTAGAGTTCCTGATCTTCTGGGATGTGTGCGCAGTGCCTACCATCGTTCCTTCTGAGTCT
+
CCBA>BCCCBBBCCCCCCCBBCCCCCCCCCCCAABC@AB>@>@BBBCCC@CCBBBAD@CBBB?D@CCCCCCCBA<99999*:@=BBCC=CB;;6:@@=@C>;:;DDC@CCCCCCCB@BDDAC?CCECABAC@CCCC?BBCCCBBBBCCCCCBBB@CBA=AD@D@CBBBBBBCB?C9999-9;?;:;:;:*;B??@;@BCBBBCBCCACGGF3HCCCF@CACCACCCCBBC@B?BBBECC@B@@@:@:;:@BCCCCCCCBB@BCCADCCBC@C@C@CCDBCBAB
@ATNG8:00767:00776
GATGGTAGTATCTGCACACTCTGTCCAGAAGATCAGGAACTCTAGAAGAATTCAGATTTTTAACACGAGAGTAAACGTAAAAAGAAGGTTTTACAAGACTCACGTTAACAATATTGCAGCAGTACGCACACAATCGAAGCGCAGTAAGGATGGCTAGTGTAACTAGCAAGAATACCACGAAAGCTAGAAAAAGAAGTACGCTATTAACTATTAACGTACCTGTCTCTTCCGAAACGAATGAGTACTATAGACTATCTGAGACTACCATCGTTCCTTCTGAGTCT
+
9;??@DCCBBBBBDDDEDCCCHBBB@BGC@BC@@@B6;6;AA@ABC?CC@D?AAAAADCC3C>AACBBBDDAAA;??>AAAA0A@=@5;;;6;CC@CCCDCCBBB?B?BA?BBC>AAAABCCCCCDGDCCBC?CCCC?B???BB@?<A>ACC@CCCCBAAC?CAABBB@??<?AA>AA?>>8???BBFDA@00000>@@@>BBC@B@CCCD?B?ADDGE@B@A@A@@=?=>>>7?@@=?@CCBBBCCCCBBAAACCCCBBACCCC@AAAAB?C@C?CCCBAA@A
@ATNG8:00774:00781
GATGGTAGCACACGAGATCTCATCGTACTCATTCGTTTCGGAAGAGACAGGTACGTTAATAGTTAATAGCGTACTTCTTTTTCTTGCTTTCGTGGTATTCTTGCTAGTTACACTAGCCATCCTTACTGCGCTTCGATTGTGTGCGTACTGCTGCAATATTGTTAACGTGAGTCTTGTAAAAACCTTCTTTTTTACGTTTACTCTCGTGTTTAAAAAATCTGAATTCTCTAGAGTTCCTTGATCTTCTGGGCAGACTCTCACACGCCTACCATCGTTCCTTCTGAGTCT
+
89/0+09;94@:59B>BAA@>;;;>@BBBCCC?B?>>8@B?B?BBBBCBB@BDAA?>@=?@A@:C@BBBBCBBBB?A@@>>'8728;;;29:8737=@:@A=@?????8?@?@@;=>9;:;1818D>>@888:>===388>>888;;:>?887:=0//83//*/49;AA>>>A@4://///(/(/)/66666%6;///*7799>>@>>>@:=@@@@'6//-;4;4///65988859,/+/;=;=:;;;?9@:;;>>>??;;;???;>>>6;;;>@;@<A<@ACC?;66
@ATNG8:00775:00744
GATGGTAGACATATCGTACTCTCTGTACTCATTCGTTTCGGAAGAGACAGGTACGTTAATAGTTAATAGCGTACTTCTTTTTCTTGCTTTCGTGGTATTCTTGCTAGTTACACTAGCCATCCTTACTGCGCTTCGATTGTGTGCGTACTGCTGCAATATTGTTAACGTGAGTCTTGTAAAACCTTCTTTTTACGTTTACTCTCGTGTTAAAAATCTGAATTCTTCTAGAGTTCCTGATCTTCTGGGTCTACGCTCGTCGCGCTACCATCGTTCCTTCTGAGTCT
+
=<AC?BDCCCCCCCCCCCCCCDDDBBBCCC;;8;BBB=BB@B?BACCCCC?CBB??<>?BBBB?B?BCCCCCCBB>?@AAA/;;6977:3;??A?FBB?B@;878DBB=AB?=<9AA;A@@9>9>BA@>;;<:>??@6::>?<<>=@AA@??BAA;==>=BD:>:>>@???A;;497878,89@988888(8=777(6:9777>8776<>>@.>>@?@;?;==:>AAB===:=:==A>;;7;?@@:??==///<:::;;;?@@A=79::99591716;::@773
@ATNG8:00778:00763
GATGGTAGCACGACACGACGATGTGTACTCATTCGTTTCGGAAGAGACAGGTACGTTAATAGTTAATAGCGTACTTCTTTTTCTTGCTTTCGTGGTATTCTTGCTAGTTACACTAGCCATCCTTACTGCGCTTCGATTGTGTGCGTACTGCTGCAATATTGTTAACGTGAGTCTTGTAAAACCTTCTTTTTACGTTTACTCTCGTGTTAAAATCTGAATTCTCTAGAGTTCCTGATCTTCTGGTAGAGCGTGCATATATCTACCATCGTTCCTTCTGAGTCT
+
<>CB?CECCCBB==CAB9955555<=CCGEDDACCCB>BC@D@CBBBBBC?CB?@@?B@BCBB@BAAAAACKFBB?BBAAA3AB?BBBC>CBBB?BBB@BB799AA??;??AA@@@B=A??<?<@@?@???A=A>>>:==B;;;>@@AABB@>?>:==>=BB=A;>>@@EB>>><>AAAA5A=C:88888+8><>@+//////8668-555'29=AC686::8>=?::;5:8<=====8===8=??=>;888==;;867=<>>=@@?::6;8=:==>;;;?<
@ATNG8:00780:00749
GATGGTAGTCTCAGATAGTCTATAGTACTCATTTGTTTCGGAAGAGACAGGTACGTTAATAGTTAATAGCGTACTTCTTTTTCTTGCTTTCATGGTATTCTTGCTAGTTACACTAGCCATCCTTACTGCGCTTCGATTGTGTGCGTACTGCTGCAATATTGTTAACGTGAGTCTTGTAAAACCTTCTTTTTACGTTTACTCTCGTGTTAAAAATCTGAATTCTTCTAGAGTTCCTGATCTTCTGGAGATACACATGATACTCTACCATCGTTCCTTCTGAGTCT
+
<:;;0499?;;:AAACCC;=:BBABBABBBABB=AAB=BB?B?BACBAAB?B@A9:587?A>?;?;AABBBBBCC?BBBCB3BB>B<9:3;>@?<@>>:>A5;;;;:;:===@@??>9>:94:9=A???AAA<AAAA<A@?>@@AAAA:;;???A<@==7=<//-/>:99<=;;57:;A:-739569676)699>:3:88<9@<;//)////$.888=6C8;=<ABAA@??<?<@===<<9=??:?;;;?>;;;?>B????AAAA8;;>>?=B<@;@AACBA<;
@ATNG8:00781:00745
GATGGTAGGTGCACATGAGTGTATCCAGAAGATCAGGAACTCTAGAAGAATTCAGATTTTTAACACGAGAGTAAACGTAAAAAGAAGGTTTTACAAGACTCACGTTAACAATATTGCAGCAGTACGCACACAATCGAAGCGCAGTAAGGATGGCTAGTGTAACTAGCAAGAATACCACGAAAGCAAGAAAAAGAAGTACGCTATTAACTATTAACGTACCTGTCTCTTCCGAAACGAATGAGTACTATGTAGAGCTCTATACTACCATCGTTCCTTCTGAGTCT
+
AAB@?BAA=ABBBBBCCCCCCDCBC?CBB?BCCCAA>A?BCDDBBB@BE@B@BCBBBBBB5B@CBBBCDCCAAA:@AABBBB0A@=@?BBB;BCCACCCBBBBBB@B?BB@BBB=@AABCCBBBBBCDCDBB?BCCC@BBBBBA@?<@;@@@<@B@@@BCC?BCCBBA>BC@BBB;==?BA9BBA?ABBBB3BB@D:99BBBBA=A:@@AA6;6;=CBC@CBBACCC?@@@CC=C@@=@@ABBBCBBDBBBBCCAAABCCBBBCD?B?;;B>A>B<::@=>=??
@ATNG8:00783:00764
GATGGTAGACATATCGTACTCTCTGTACTCATTCGTTTCGGAAGAGACAGGTACGTTAATAGTTAATAGCGTACTTCTTTTTCTTGCTTTCGTGGTATTCTTGCTATTTACACTAGCCATCCTTACTGCGCTTCGATTTGTGCGTACTGCTGCAATATTGTTAACGTGAGTCTTGTAAAACCTTCTTTTTACGTTTACTCTCGTGTTAAAATCTGAATTCTTCTAGAGTTCCTGATCTTCTGGGCTGCGCTGATATTGCGCTACCATCGTTCCTTCTGAGTCT
+
:<AB@B@@@EEDCCCDCCCCCCCCBA>=5448388<<8/0)/)//6::8:6:333827178774:6:=B==BCCB<52222$22+2222'2777398;267/33./.706899;;<>:=?@<?=A@>>>??;6;:999)//66676@655==;<4:9:4:;3917=;///9//(.5555+509053>>>+;7879)/////8/986/677'25222/5,5205766533.3)./335715355.5/.//56799//-.99998>;>;7773;:>9=<878/--
@ATNG8:00783:00783
GATGGTAGACACGTGTGCTCTCTCGTACTCATTCGTTTCGGAAGAGACAGGTACGTTAATAGTTAATAGCGTACTTCTTTTCTTGCTTTCGTGGTATTCTTGCTAGTTACACTAGCCATCCTTACTGCGCTTCGATTGTGTGCGTACTGCTGCAATATTGTTAACGTGAGTCTTGTAAAACCTTCTTTTTACGTTTACTCTCGTGTTAAAAATCTGAATTCTTCTAGAGTTCCTGATCTTCTGGATAGCGACGCGATATACTACCATCGTTCCTTCTGAGTCT
+
<<@C<AAAA@@@;66666<B@>?AC;9;BB;;4;@BA:BB?B?CAAABBA>A@BAB=A=ABBB@C>AACCBCC?@;:973(3939@?=5<A@@:@9:4:A5:9?CCB@AA>>>??@<=>=<@=A?>>>>>@=BAAA:=<==;;;;DC>>?;6696///5;=7=7::;7:9998599>>C.?4:467788(/:779.6-----7:9>9??>>*97;;A6A8:;6:AA@@>>;>8==?9;=-//=6===@==>@@@??@A@@?@>>:>AB>>;>:>8=>@@@AAA
@ATNG8:00787:00766
GATGGTAGTGATACAGATCAGACACCAGAAGATCAGGAACTCTAAGAAGAATTCAAGATTTTTTTAACACGAGAGTAAACGTAAAAAAGAAGGTTTTTTACAAGACTCACGTTAACAATATTGCAGCAGTACGCACACAATCGAAGCGCAGTAAGGATGGCTAGTGTAACTAGCAAGAATACCACGAAAAGCAAGAAAAAAGAAGTACGCTATTAACTATTAACGTACCTGTCTCTTCCGAAAACGAATGAGTACAGAGAGTACGATATGTCTACCATCGTTCCTTCTGAGTCT
+
896=188BA;;;CBBBC;99CHCCC@DCC@CBB@@>7?79??4804:7986=;00*/6:;;;;;#71//////66666169:<<<;;%4924.99999#9<@=@:69;@<DC?C?BB>BAB?BB@AABBCDCFCGCCCB@CBBA>@@BACB@@=A?BAA@BBAABC;;:;CD@@@=::39A>8<<9999*9>>;@DDDDC)BB@BBBCCB?>>5;6;>AA3858?CBCADBBCCCC=A=;;;;.;:9389CACBBBBBBBBBBBBBCBBBCCB9999>===:=;?:>=@;;;;;
@ATNG8:00787:00772
GATGGTAGATACTCGCTGATACACCCAGAAGATCAGGAACTCTAGAAGAATTCAGATTTTAACATCGAGAGTAAACGTAAAAAGAAGGTTTACAAGACTCACGTTAACAATATTGCAGCAGTACGCACACAATCGAAGCGCAGTAAGGATGGCTAGTGTAACTAGCAAGAATACCACGAAAGCAAGAAAAAGAAGTACGCTATTAACTATTAACGTACCTGTCTCTTCCGAAACGAATGAGTACACACTCTCATATGACACTACCATCGTTCCTTCTGAGTCT
+
@<>>;?CCCCBCCCCCBBGDD@9997;DB?BBBA@@>@?BCCAAAC?BB@B=>>?9999*9;A977A;773777)3?88888'//(/(//(//93868866666/5/55166635557==@?CCBBBDCBB@CCBB@BBAABCBB>C?CAA?BBCCCDCA?BBC@A@?BB@AAA?AA?@?:??=;=????1?A??878?@?BB<B=B@==:>9=?BCC@CBBAAA@9>9>>>6@995:AABBBBBBBBBBCCCBAABDCCCCBB?BBBBC@C@C>AACBBAAA
@ATNG8:00788:00761
GATGGTAGATACTCGCTGATACACCCAGATGATCAGGAACTCTAGAAGAATTCAGATTTTAACACGAGAGTAAACGTAAAAAGAAGGTTTTACAAGACTCACGTTAACAATATTGCAGCAGTACGCACACAATCGAAGCGCAGTAAGGATGGCTAGTGTAACTAGCAAGAATACCACGAAAGCAAGAAAAAGAAGTACGCTATTAACTATTAACGTACCTGTCTCTTCCGAAACGAATGAGTACGAGAGAGCACACGTGTCTACCATCGTTCCTTCTGAGTCT
+
@@BC@CDDCCCCCBBCCCDCFGAAA=ABBCCABB@?=??CBBDDBB?BB?B>???9898*9;@AABBCBBBB@9=:99:9:*;B<?5;;;*9B@<@BBCHDBBB?B?BB?BCD@DCCABBDCCCCCCFBBB@ABBB@AAAAABAB?B?CBB@BBCCCDDD?BBBBBB@A@=AAA=A@@@@9????BEFED3BB?B???AB>>>;><AAAB;@;??CDD@FBCBCCC=@=@@@;@CC@BABACBBBBCBCBAAABBCCCBBBCBB?B:;;?;>?B?BBBBBBBB
@ATNG8:00789:00765
GATGGTAGTGATACAGATCAGACACCAGAAGATCAGGAACTCTAGAAGAATTCAGATTTTTAACACGAGAGTAAACGTAAAAAGAAGGTTTACAAGACTCACGTTAACAATATTGCAGCAGTACGCACACAATCGAAGCGCAGTAAGGATGGCTAGTGTAACTAGCAAGAATACCACGAAAGCAAGAAAAAGAAGTACGCTATTAACTATTAACGTACCTGTCTCTTCCGAAACGAATGAGTACCTCTCAGACGCTCGTCCTACCATCGTTCCTTCTGAGTCT
+
@@@@=ABBBDCCDCCBBBBDDDCBB?BCC@CBBACC?B?BBBACCB>BB?B?AA@:9878$36?BCBBBACBCB:A@@@A@A0@A>C5;;05;@<=BB?EDDCB?B?BB?@@A?BCCCCBBBCBBBDEDCB?BBCC?BABBBBBD?C@CBB?BCCCBBBC?BBCCCA?AC?BBB>@@===7?<=;>@@@@2@C@C>>>BBBCA:?;@@@@7:7:ACBC@C@@@ABB?B?BCD>CBC?BCABBDD?@@?BCCBAAACCCAA?AA?=AAA=A=@;@<@CC@??BB
@ATNG8:00796:00777
GATGGTAGAGTACAGTGTAGTAGACCAGAAGATCAGGAACTCTAGAAGAATTCAGATTTTAACACGAGAGTAAACGTAAAAAGAAGGTTTTACAAGACTCACGTTAACAATATTGCAGCAGTACGCACACAATCGAAGCGCAGTAAGGATGGCTAGTGTAACTAGCAAGAATACCACGAAAGCAAGAAAAAGAAGTACGCTATTAACTATTAACGTACCTGTCTCTTCCGAAACGAATGAGTACTGTATCTATGTGTGCGCTACCATCGTTCCTTCTGAGTCT
+
:;<@?ABB@@@==B?AABAA@BBCB?BCC?;;;B@@<@?B@?AAAC?BB@C<<=9:899+78773888=<;>A;87;<>==+:>::.999&555.6CBBCCBCB@B?;;6;AA6;;AABDDDHCICCDDCC@BBBB<@@@@@ABB?B?B@@=@B@@ABCD@CBBBCC?DC=AAB?BAABB=AAA?CEFED3BB?B@?;B?@@@=B<>>=>4:5:<BAB?BBBBABB@C?BAB=B::9;BBCCDCBBA@AB@AABBBBAAADC?@<@@@@@;?1818:A<;=?A
@ATNG8:00798:00760
GATGGTAGGCGTGTGAGAGTCTGCCAGAAGATCAGGAACTCTAGAAGAATTCAGATTTTTAACACGAGAGTAAACGTTAAAAAGTAAGGTTTTACAATGACTCACGTTTAACAATATTGCAGCAGTACGCACACAATCGAAGCGCAGTAAGGATGGCTAGTGTAACTAGCAAGAATACCACGAAAGCAAGAAAAAGAAGTATCGCTATTAACTATTAAACGTACCTGTCTCTTCCGAAACGAATGAGTACGTGTGCGACGTGTCTCCTACCATCGTTCCTTCTGAGTCT
+
89/0)//4.445:<<AA==0///0)/778>99@00)0)///:8//+5<7;7;;;=====+504:999899989.6//(/9::)88;767:==09BB/34?77292228-5.56.2--(--,622-..446//.55055=96775552225;65587<<BBBB@@;?886<>6?A4559266555-5=A688;A;*//(.5.....222+.055./(/5.7588@;A8:875B=A<ADF9=AA?AABC==>8888;<=?:;<B@@@A<===<?>>>B<A<><>???@A=>
@ATNG8:00802:00771
GATGGTAGTGATACAGATCAGACACCGGAAGATCAGGAACTCTAGAAGAATTCAGATTTTTAACACGAGAGTAAACGTAAAAAGAAGGTTTTACAAGACTCACGTTAACAATATTGCGGCAGTACGCACACAATCGAAGCGCAGTAAGGATGGCTAGTGTAACTAGCAAGAATACCACGAAAAGCAAGAAAAAGAAGTACGCTATTAACTATTAACGTACCTGTCTCTTCCGAAACGAATGAGTACTATGTAGAGCTCTATACTACCATCGTTCCTTCTGAGTCT
+
@@AC@CCBBCCCCBBCCCCCCCCCC>A>B?BBCBAA>A@DCCCBBB?@B=@@BBA@@@@A2A@DDA@ABBBBB@8?<:;;;;*;?=@5:::&5@<8>:6;CCCBB?B@DE@BAA>BAD?AA@@@BABBCABC>BBBB>@@BBBBBB?B?BBB?BBBCCC@@=BCCCCC?BB?BB?:=:5222&253057777'./(.556AAABA=A=C>=;6<8<=>>><??AA???<@=BAA9?BB?CBBCBCCCCBBBCC@@@BBBBBBCBBB<??CCC>B>B>BBBBBA<<
@ATNG8:00802:00776
GATGGTAGCACGAGTCACTCATATCCAGAAGATCAGGAACTCTAGAACGAATTCAGATTTTAACACGATAGTAAACGTAAAAGAAGGTTTTACAAGGATTCACGTTAACAATATTGCAGCAGTACGCACACAATCGAAGCGCAGTAAGGATGGCTAGTGTAACTAGCAAGTAATACCACGAAGCAAGAAAAAGAGTAACGCTATTAACTATTAACGTACCTGTCTCTTCCGAAACGAATGAGTACAGAGAGTACGATATGTCTACCATCGTTCCTTCTGAGTCT
+
ABB>:=:999//////55554555569991559955.54555;;;;.554.4.4444444&47<89544:3333(334<<<+44.4.///&///)/)//)/999;:?8<<9=;;7;CBBBB>::5//79///)//::5<555:6559>8<6515555566>7::<443233358987;9//(//-(,5666'*,,,,(,5:3336;6667727*..<<<8;=?C9998:;==>3000)0//0;==><<<=/0/888678;@??A?1333886;5::>>>>9999
@ATNG8:00802:00787
GATGGTAGAGTATCATGTGTATCTCCATAAGATCAGGAACTCTAGAAGAATTCAGATTTTTAACACGAGAGTAAACGTAAAAAGAAGGTTTTACAAGACTCACGTTAACAATATTGCAGCAGTACGCACACAATCGAAGCGCAGTAAGGATGGCTAGTGTAACTAGCAAGAATACCACGAAAGCAAGAAAAAGAAGTACGCTATTAACTATTAACGTACCTGTCTCTTCCGAACGAATGAGTACGTGTGACGTACGTGAGCTACCATCGTTCCTTCTGAGTCT
+
7:7>;=;=>@;55555559;<>?@B?A@@=@B;;;A>A=@@EC@@@?BB@B@CCC@A@@@,A?ABBB;;:B@@=6==:9555$5:;:.999&4=:7?@A@>AD8948;><8?<<48:>;@@@@BA;;9>@@@?CCCC;:;@@AABD?@<>00+0>@>@<??<@???AA>AA>AB@<?>999+887577773$37433355785505699996:655<>>:><<@A:;5;;;0+0>>60///0/7=>B?:A>@=594/77///6647;?<<6>:<7;@?77787
@ATNG8:00804:00773
GATGGTAGCTCACGTACGTCACACGTACTCATTCGTTTCGGAAGAGACAGGTACGTTAATAGTTAATAGCGTACTTCTTTTTCTTGCTTTCGTGGTATTCTTGCTAGTTACACTAGCCATCCTTACTGCGCTTCGATTGTGTGCGTACTGCTGCAATATTGTTAACGTGAGTCTTGTAAAACCTTCTTTTTACGTTTACTCTCGTGTAAAATCTGAATTCTTCTAGAGTTCCTGATCCTTCTGGACGACGCCGCACTGACACTACCATCGTTTCCTTCTGAGTCT
+
BBBB@B;@?B>CBB<;;;A@ABBAAACEECCC?CBCD>CC@C?CBBBGBB?ABA@@=@?ABBB>B?BAABBBBA@;:9999(9A?BABB=BBBC@BCB?BC=?@BBBB?BBBBB@@@<??A<A:>>AA@@?@<BA8/)////888AB>@@@==>>;=<=<;;5;5;;????@>>;>====,8088:6667)76333)--6-,*,,,----&-5677396::4999:999:>963---)--2264---69--)/77797;:<73--(---,,,),0603337--.6
@ATNG8:00810:00758
GATGGTAGCACACGAGATCTCATCGTACTCATTCGTTTCGGAGAGACAGGTACGTTAATAGTTAATAGCGTACTTCTTTTTCTTGCTTTCGTGGTATTCTTGCTAGTTACACTAGCCATCCTTACTGCGCTTCGATTGTGTGCGTACTGCTGCAATATTGTTAACGTGAGTCTTGTAAAACCTTCTTTTTACGTTTACTCTCGTGTTAAAAATCTGAATTCTTCTAGAGTTCCTGATCTTCTGGGCAGACTCTCACACGCCTACATCGTTCCTTCTGAGTCT
+
BCBD@CCCBBBCCCCCCCCCCCCBCCCDDCBCAAAAC>CC@CCCCCCAB?BCCCB?A?BCCC?A?AAAABBCCC@@AAAA.@B;AAAB>BCBB@C>><>D>AAAC?><@BBBBCAA;A@><@<@@????>>=AADC9><=;>=>??AAAAA???<>>><AD<A;??BBAA@@@<AAADD;D<A=@====,==777)--3---9;;><@@@@.@@@@E<@;8818>>A===;><@@AA@D7::AA:A===?@==>@@@@??;@@A@@?<<8<8=8=@BA===@
@ATNG8:00811:00783
GATGGTAGGCACTGCGCACACATCCCAGAAGCATCAGGAACTCTAGAAGAATTCAGATTTTTAACACGAGAGTAAACGTAAAAAGAAGGTTTTACAAGACTCACGTTGACAATATTGCAGCAGTACGCACACAATCGAAGCGCAGTAAGGATGGCTAGTGTAACTAGCAAGAATACCACGAAAGCAAGAAAAAGAAGTACGCTATTAACTATTAACGTACCTGTCTCTTCCGAAACGAATGAGTACTATAGACTATCTGAGACTACCATCGTTCCTTCTGAGTCT
+
87-.+-8:39;>/0///55559555)545.555@<@@;C;@@B994:7995854444399:);:====>?>=@?;8;799999):<8=<@@?2CCG@B;;;A@@@C>AA@@=@BC@AAAB@AAC@@?BB@:::49?=@<A???BCCB@D@C??<?@@A@@@A=A?>?BB@B@;?=;7;99>>*///)/9;;<,9:0:::;>==;;6;:?=:;5;:>=BBD@AAACBBB8;7;AB=AAB?ABA@??BCBBBBBBBBBBBBBA@@@AA8::@>A:@=@;@BBCCDCC
@ATNG8:00813:00751
GATGGTAGCTCGCTGATGATATCTCCAGAAGATCAGGAACTCTAGAAGAATTCAGATTTTTAACACGAGAGTAAACGTAAAAAGAAGGTTTTACAAGACTCACGTTAACAATATTGCAGCAGTACGCACACAATCGAAGCGCAGTAAGGATGGCTAGTGTAACTAGCAAGAATACCACGAAAGCAAGAAAAAGAAGTACGCTATTAACTATTAACGTACCTGTCTCTTCCGAAACGAATGAGTACGTGTGACGTACGTGAGCTACCATCGTTCCTTCTGAGTCT
+
:CBB?CBBBDCCCDECAACDGECCC?CCC?CCCBBB?B?CCCCCCC?BB?B?BCCBBBBB2B@BBAAACAABAD>BAAAAAA2@B>@4;;;.;CE?CBBBGEECC@C@CC?CCC@BABBBBBBCCCEDDCBB?BCCC?CBBBBBAB?C@DBB?BCCCCBAB?CCCBBB?BB?A@@9?><<<5:9:;99999(:@>A???BB@@A;?;?BDD<@<@@DBB?C@@@ACC<@>@CB<CAA>BBBBCCCCAA@BBCDCCCCBCBBBBBB@BBBCC>A>@?CBBBAB@A
@ATNG8:00764:00798
GATGGTAGTGCGTGAGAGAGAGACCCAGAAGATCAGGAACTCTAGAAGAATTCAGATTTTTAACACGAGAGTAAACGTAAAAAGAAGGTTTTACAAGACTCACGTTAACAATATTGCAGCAGTACGCACACAATCGAAGCGCAGTAAGGATGGCTATTGTAACTAGCAAGAATACCACGAAAGCAAGAAAAAAGAAGTACGCTATTAACTATTAACGTACCTGTCTCTTCCGAAACGAATGAGTACTATAGACTATCTGAGACTACCATCGTTCCTTCTGAGTCT
+
@BCB@CCCCCBBBCCCCCDCAA999.;B??ABBB9::;?BCCABBC?BB?C?BB??>C>C+B?AAAAAABBCCD>AAACBDB0AA=A<AAA7ABB<AABAECCBD>A?AB=@A@>ACABBDDDFDDDBBBBB@CCCD?BBBBB@?@<@<@@@=@CBB@BDD@BBBBBB@AA>ACE>BAABB;=>>;9:9999%9@;@???BBBCF7;8;A@?;?<;;BCC?BA@@@BB?B?BCB<BA@=ABBBDCBBBBABBBBBBBBCBBBBABA?CBBBD?B?A?BABCBB??
@ATNG8:00764:00828
GATGGTAGCGCATATCAGCGCAGCCCAGAAGATCAGGAACTCTAGAAGAATTCAGATTTTTAACACGAGAGTAAACGTAAAAAGAAGGTTTTACAAGACTCACGTTAACAATATTGCAGCAGTACGCACACAATCGAAGCGCAGTAAGGATGGCTAGTGTAACTAGCAAGAATACCACGAAAGCAAGAAAAAAGAAGTACGCTATTAACTATTAACGTACCTGTCTCTTCCGAAACGAATGAGTACGTGTGCGACGTGTCTCCTACCATCGTTCCTTCTGAGTCT
+
ABBB??;CBABBCCCCCCCCBC@AA>AEEABBBC@@?@@ABDCDDC@CC?B@BCA@@@@@2B@CCDDCBCCCDF>CBCCCBB1AB?B@DDD8BBEADC::;CBAA>A?BA?ACB?AAAAAACCCCBBBCCBB@BBCC@BCCCGAAA?B>B;;6;BBB@BBA>ABBBBB@BB?BCC=??877):>@;999999%0>;>0/0//8?:?<@=BBB?@;:;ACCABCBBBCB<>;>>=5=00,0><>ABB???:99=;>@@?A@@B@BBB?B999F@D?B@CCBBBB::
@ATNG8:00767:00801
GATGGTAGGACGAGCGTCTGAGAGGTACTCATTCGTTTCGGAAGAGACAGGTACGTTAATAGTTAATAGCGTACTTCTTTTTCTTGCTTTCGTGGTATTCTTGCTAGTTACACTAGCCATCCTTACTGCGCTTCGATTGTGTGCGTACTGCTGCAATATTGTTAACGTGAGTCTTGTAAAACCTTCTTTTTACGTTTACTCTCGTGTTAAAAATCTGAATTCTTCTAGAGTTCCTGATCTTCTGGGTTACTCTCGTCGCGCTACCATCGTTCCTTCTGAGTCT
+
::=C@DCC@CCCCBCBBBBBCCCC?BDCCCBC@BBDD=BB?B@CBBBCBC@CGDAA?BGEBBB@C?CCHCC;;;G?BALDD0;;:9?AD=BCBB>BCC?BD8<;ABCB?BBCCBAAB?BBF:;8;BBA@B;;7;BAA=BAAACBBBDDCBBBB@@=@AB@CC?A>ABBBBBBBB<@@@@@7@=A;;;;;;*;DCAB8;;@@AAAABB;@@@@,?AA;;:;@CC@BBBBBBC@D@DCCBBD?CABB=B@CGDDCCCCAAA@@ABB<@@BAB>B@C@CDCCBB;;
@ATNG8:00769:00807
GATGGTAGAGAGAGCTCTCTCATCGTACTCATTCTTCGGAAGAGACAGGTACGTTAATAGTTAATAGCGTACTTCTTTTTCTTGCTTTCGTGGTATTCTTGCTAGTTACACTAGCCATCCTTACTGCGCTTCGATTGTGTGCGTACTGCTGCAATATTGTTAACGTGAGTCTTGTAAAACCTTCTTTTTACGTTTACTCTCGTGTTAAAAATCTGAATTCTTCTAGAGTTCCTGATCTTCTGGTATACACACTCGCTCGCTACCATCGTTCCTTCTGAGTCT
+
<<;A@DA@@BBB;;6<<B<>==;<BCCEGCBB?BB=@@7;69ABBBCG@BBBCC>B?BB@B9B?BCCBBB@;;9BBCCC2A?:?899.39==.95<9<B>@ABAAA>A@??AABB?BCB?B?ABBAABBB?C?:;7::;:@@@@@@@>=;;;=8888=@?:>;;;;>>>ACD;??AAA6A:>788888(8=::;3;AC;;;67//)/888(67;;>;A;>@9???A;;<;><<<88//,/;;49:8;AAAA@@????????==7///<949494777==A>>
@ATNG8:00770:00808
GATGGTAGTATATCGCGTCGCTATCCAGAAGATCAGGAACTCTAGAAGAATTCAGATTTTTAACACGAGAGTAAACGTAAAAAGAAGGTTTTACAAGACTCACGTTAACAATATTGCAGCAGTACGCACACAATCGAAGCGCAGTAAGGATGGCTAGTGTAGCTAGCAAGAATACCACGAAAGCAAGAAAAAGAAGTACGCTATTAACTATTAACGTACCTGTCTCTTCCGAAACGAATGAGTACGAGAGAGCACACGTGTCTACCATCGTTCCTTCTGAGTCT
+
8<9@=@;BBEDBBDDEECCCCBCCC@CDD@DCCCCC@CACCCCCBC@BG@B@BCAAABBC3C@CBBBCCCCBBB>BBBCCCC5BA>C5;;;.;BC@BABBHGHCB>B@CC?BBB>@@CCCCCCCCCCCCCBB?BBBB?BBBBCCAA>B@BFC@DCCBBBCBCCCCBBC@CD@;;;@BBAA@9A?=8=>@@A2AB@BBBDCCCBB@B@CD@A@A@BBCCE?BBBBBBC@D?CCD=BBB?BBBBBBBBBBBCBAA?BBBDCCBB@@@9>9::@:@:@;?>B@@@BA
@ATNG8:00771:00839
GATGGTAGCGCATATCAGCGCAGCCCAGAAGATCAGGAACTCTAGAAGAATTCAGATTTTTAACACGAGAGTAAACGTAAAAAGAAGGTTTTACAAGACTCACGTTAACAATATTGCAGCAGTACGCACACAATCGAAGCGCAGTAAGGATGGCTAGTGTAACTAGCAAGAATACCACGAAAGCAAGAAAAAAGAAGTACGCTATTAACTATTAACGTACCTGTCTCTTCCGAAACGAATGAGTACTGCGTCTCACTCTCGCCTACCATCGTTCCTTCTGAGTCT
+
ADAC>@969?CCCCCCCCCBBBCCD>DBB=CCCD@@?@@CBCABBCAAA?B?BBCDDDDD1A<BDDDCDEEEDD>BBBBDDD5BB?B7:::6;CC?CCBBCDCCB?B?BCACBB>AABBBAAABBCCCCCDD@CAA@?BBCCCB??:?9?994:CCGDDDD@DDCBBB<@A=A@A=AA@??8=<=;999999%0>;>0/0??CBB?B?BCBB?><?@CDD@CAAABCC?B?BDD=CBB@BCCCCAABDCBBBBDCCCCCCCB@BDDADCCBB?B?C@CCC@@@??
@ATNG8:00774:00792
GATGGTAGCTCACGTACGTCACACGTACTCATTCGTTTCGGAAGAGACAGGTACGTTAATAGTTAATAGCGTACTTCTTTTTCTTGCTTTCGTGGTATTCTTGCTAGTTACACTAGCCATCCTTACTGCGCTTCGATTGTGTGCGTACTGCTGCAATATTGTTAACGTGAGTCTTGTAAAACCTTCTTTTTACGTTTACTCTCGTGTTAAAAATCTGAATTCTTCTAGAGTTCCTGATCTTCTGGACGACGCTCACTGACACTACCATCGTTCCTTCTGAGTCT
+
ABDEACCCBBBBCCECAAACBBABCBBBBCAA?ABDD=@@<@=A@ABCBA?ABB??<?=??AB?B@CCCBAACBB?<;===.>?=@AAB=BA@A@BAB@FC599ABBB>AADCC?>><AAA=D;A@@@788@=@@@@7::;:;;==>?AAA<;;>7;;><??<@:>>???A8887::@AA5A:>:>@@@@,@@666+--6--,7--/17<<=,9;>@@<@<>>:>>>>;;;:>;=>>@@A:==C=AA;;;B;:;B;;;@@A99//+/:::<7<6;6>?B@???A
@ATNG8:00776:00803
GATGGTACGAGCGAGTGTGTATACCAGAAGATCAGGAACTCTAGAAGAATTCAGATTTTTAACTCGAGAGTAAACGTAAAAAGAAGGTTTTACAAGACTCACGTTAACAATATTGCAGCAGTACGCACACAATCGAAGCGCAGTAAGGATGGCTAGTGTAACTAGCAAGAATACCAAGAAAGCAAGAAAAAGAAGTACGCTATTAACTATTAACGTACCTGTCTCTTCCGAAACGAATGAGTACGAGAGTCAGAGCAGACACATCGTTCCTTCTGAGTCT
+
:?BB?BB=<AACCCBBCBBBC;;9:CBB>?@BBAA>A?AAAABBC@CC?C?BBBBBCDD3C<??AABBDBBBC>@ABCBCB2BB?C?BBB:BBC?CB;;9@954057?>:CEF99:@?@;9:BBBBBBBBC@BBBG@B@BCCBBB<A=@;;5;A@@@BBC@@@@AAA?BB>ABD@F>BBC@BCD?;;;;;*;B;;;;?AACBB?D=AABC@D@?>@BC?BCCBBAA>A?ACC=???<:::AAA@BBBBBBABBCCDAAAAAAA==>C?B@C@BBCECC?@
@ATNG8:00776:00809
GATGTAGGACGAGCGTCTGAGAGGTACTCATTCGTTTCGGAAGAGACAGGTACGTTAATAGTTAATAGCGTACTTCTTTTTCTTGCTTTCGTGGTATTCTTGCTAGTTACACTAGCCATCCTTACTGCGCTTCGATTGTGTGCGTACTTCTGCAATATTGTTAACGTGAGTCTTGTAAAACCTTCTTTTTACGTTTACTCTCGTGTTAAAAATCTGAATTCTTCTAGAGTTCCTGATCTTCTGGCGCGTATGTATGTCGCCTACCATCGTTCCTTCTGAGTCT
+
DCCCDBB@BBBBBBBBCBBCCCB>BBEDGAA?ABBB<BD@D<@@CBBBD@DCCCC@C@CCCB?CACDCCCDDBB=BBDDD1BB?BCCD>BBCB=A@A=ACACCBFBB?BCDCCECEADDC?B@BBBBBBBB@CCDD@CCCCCCCBEBC?BBBBB@CCC@BB>@>@BBCBDCCB?A@@@@3><?;:::::*;@@@B=BBCBBBCAAAADDDD5CCDCCAC@CDACCDCCCB>B>ABCCCC@CAB?BBAABBCCCCBBBDCC?CCC?CBBAB?B@C@CGDAAABB
@ATNG8:00777:00792
GATGGTAGCTCGCTGATGATATCTCCAGAAGATCAGGAACTCTAGAATAATTCAGATTTTTAACACGAGAGTAAACGTAAAAAAGAAGGTTTTACAAGACTCACGTTAACAATATTGCAGCAGTACGCACACAATCGAAGCGCAGTAAGGATGGCTAGTGTAACTAGCAAGAATACCACGAAAGCAAGAAAAAAGAAGTACGCTATTAACTATTAACGTACCTGTCTCTTCCGAAACGAATGAGTACGTGTGACGTACGTGAGCTACCATCGTTCCTTCTGAGTCT
+
ABCC@BCCCDBABBCCBBBCCCCCCACCC@CCCBBB?C?BBBCBDC?AA>A?BBC?>>>>1>>BBBCC@@ACCB9??=?????&?A?A@BBC;BCC@CBAACCDCB?B@DD@BBC?BA?@?CCCDDCCCAAAC?BCCC?BBBBBBBA?EBC@??@CBBBCCB?CBBCCC?BB?BBB;@@999+9:9<@CCCCC)DC@D::9BDAAA:=:>BCB<>;>@DCD@CBBCBBB5:5:>?8@@@=AAABBCCCBBBBCCCBCCCCCAAABBC@BBBBB?B>B@BBBBBB==
@ATNG8:00783:00797
GATGGTAGCGCACACATAGATACAGTACTCATTCGTTTCGGAAGAGACAGGTACGTTAATAGTTAATAGCGTACTTCTTTTTCTTGCTTTCGTGGTATTCTTGCTAGTTACACTAGCCATCCTTACTGCGCTTCGATTGTGTGCGTACTGCTGCAATATTGTTAACGTGAGTCTTGTAAAACCTTCTTTTTACGTTTACTCTCGTGTTAAAAATCTGAATTCTTCTAGAGTTCCTGATCTTCTGGGTGTATCAGCGAGTATCTACCATCGTTCCTTCTGAGTCT
+
A@BD>ABBA?@DEBCFCCCBBBBA=@@C>>?@7?ADD<:::;ACCDCCCCACBBBG@B?BBBD@B?B@@@BBBBD@CCBBC0@@=@@CC>BBBB>BBC?CG@=;;BBC@CCGCCCCC@CDDAC@C@@A@AAB>AAAA?CBCCAAABAAB@@@@AC=A;;7;A>A@BABC@@A@A5:;;:;*:<B<;;;;;*;CCBC>BCBBBBBBBB;@>@>,?A?AA?B@GGAGFCCCAA?A@D@@ACB?B<;;7;AABABA@DFBBBCBCCFE8;<@@@<@@C@CBBBBCC@
@ATNG8:00790:00791
GATGGTAGTATATCGCGTCGCTATCCAGAAGATCAGGAACTCTAGAAGAATTCAGATTTTTAACACGAGAGTAAACGTAAAAAGAAGGTTTACAATACTCACGTTAACAATATTGCAGCAGTACGCACACAATCGAAGCGCAGTAAGGATGGCTAGTGTAACTAGCAAGAATACCACGAAAGCAAGAAAAAGAAGTACGCTATTAACTATTAACGTACCTGTCTCTTCCGAAACGAATGAGTACATAGATATACGTATAGCTACCATCGTTCCTTCTGAGTCT
+
ABBC?BBCCCDDCCCCCCCCCCBBC@CCC=AACCDD@C?CBDCBBC@CC?B@BBBBBABB3A?BBBCBBCCCCC>B@ABBBB2AC>C5;;0:B@=BCDCCECCB?B@BB?BDD>A@@@BDCCDECCC@BBC@CB??>@BBBBBBB>B?C??>@CBCBCCB?CCCBBB@BB@BBB<>>?@?8?>?<@BBBB3BC@B?>;AAA66169<<=>:><@ACBB@CBCBCCC@B?CBC>BBB?BCBBBCCCCC@A@CBBBBA@@???A@>9>@AAC?C>C?BBBAA>::
@ATNG8:00790:00809
GATGGTAGCTCACGTACGTCACACGTACTCATTCGTTTCGGAAGAGACAGGTACGTTAATAGTTAATAGCGTACTTCTTTTTCTTGCTTTCGTGGTATTCTTGCTAGTTACACTAGCCATCCTTACTGCGCTTCGATTGTGTGCGTACTGCTGCAATATTGTTAACGTGAGTCTTGTAAAACCTTCTTTTTACGTTTACTCTCGTGTTAAAATCTGAATTCTTCTAGAGTTCCTGATCTTCTGGTCTACTACACTGTACTCTACCATCGTTCCTTCTGAGTCT
+
ABBD@DDDBBCBAAABC@CDBA@@@@ACBBBD@CCCL>BBAC@CBBAB@@<@A?>>9>-00:?6?:??BBBCA@@;:::::$7<6>=?:5:DBC?ABD@BB<?>@DBCAAAAAA=?A:>>@:>:=AB==>>?<>>>>7:9??<<===>@DCA;<;:===;?>8=9=>?@A@???6;;==>2=;A5;;:;:+;>?@@9???;;;>=><1888)8888=5;5;;5;ABA@@@<?;?@?;;;<??A=?>>>>;;;;===?>>><7-,*,,,,9-2-20336>>>>B
@ATNG8:00794:00833
GATGTTAGCTCGCTGATGATATCTCCAGAAGATCAGGAACTCTAGAAGAATTCAGATTTTTAACACGAGAGTAAACGTAAAAAGAAGGTTTTACAAGACTCACGTTAACAATATTGCAGCAGTACGCACACAATCGAAGCGCAGTAAGGATGGCTAGTGTAACTAGCAAGAATACCACGAAAGCAAGAAAAAGAAGTACGCTATTAACTATTAACGTACCTGTCTCTTCCGAAACGAATGAGTACATAGATATACGTATAGCTACCATCGTTCCTTCTGAGTCT
+
44;==:?CB====BCAAACCCCB@@>@CC?BB@?;;5<4;BCBAAA>??<?>AA@AABBB3B@BBBBBCBBBBC>@?@@???,@A>A;AAA9BBB>B;;<FCCAA5;5;;4;@A599@@BBBBFHGGCBBBA?B@@@?B;;:@@@A>B>B;;8;BBBBCDD?BAA????BB9???8>;;;@7000:00000(/>6?;>>?@=?@<@<A@AB7;7;?BBB?AAA;;;A<@<@BB9@@B>AABBCABACBDCBBBBBBBAA@;;<;;6;<::@3948<A>>=BBBB
@ATNG8:00796:00812
GATGGTAGTGCGTTAGAGAGAGACCAGAAGATCAGGAACTCTAGAAGAATTCAGATTTTAACACGAGAGTAAACGTAAAAAGAAGGTTTACAAGACTCACGTTAACAATATTGCAGCAGTACGCACACAATCGAAGCGCAGTAAGGATGGCTAGTGTAACTAGCAAGAATACCACGAAGGCAAGAAAAAGAAGTACGCTATTAACTATTAACGTACCTGTCTCTTCCGAAACGAATGAGTACGTGTGACGTACGTGAGCTACCATCGTTCCTTCTGAGTCT
+
:<:@>ACBBBCCB<AAACCA@@00+/::4<CDC;;6;6;CBBBBA?AA=A=@AA@@@@6@?AABBC@?@998+8<:<;;:$9:39.55)5994;=;AABBBC>B?BB?BBB?BBBBCCCCCCCCBCCCC@CD@A?ABBBCCCB9>:>996:BBBCCBB@BBBBBB@BB?BBB?BBBC;?9=?;99988(:@;<??@FCAAA=A<?>>><A>??BA@=@CBBABC@C?CCD>BBB>ABCCBCCBBBBBCBCCCCBBBAAABBC@BBB??<>?D?B@BBBBBA
@ATNG8:00800:00791
GATGGTAGTATATCGCGTCGCTATCCAGAAGATCAGGAACTCTAGAAGAATTCAGATTTTTAACACGAGAGTAAACGTAAAAAGAAGGTTTACAAGACTCACGTTAACAATATTGCAGCAGTACGCACACAATCGAAGCGCAGTAAGGATGGCTAGTGTAACTAGCAAGAATACCACGAAAGCAAGAAAAAGAAGTACGCTATTAACTATTAACGTACCTGTCTCTTCCGAAACGAATGAGTACATAGATATACGTATAGCTACCATCGTTCCTTCTGAGTCT
+
:<AC?BBBBCCBAB;;:?@;>=BAB?AAA?ABCC;;9<?BCCBCCC;;<?B>ABB@@@@@0??BCCCBBBCCCC>@?ACCCB5BC>?499,5::5<CCCCC99;>A>@@<A@@:@@C@C@@A;<;ABCD@@>ABBA?CAAB;;:B<A>A@@=@ABAABBA>AABBBA@AB?A??;?@>??,9:99=====.:=9>00/@:;;;:?<@>>==B;=;@@C=AAABAAA?A????9@>@;:::ABBBBCCBCBHB@@@A:;779779067=6949?B?B:9:AAA@
@ATNG8:00800:00804
GATGGTAGCTCTGCTCTGACTCTCGTACTCATTCGTTTCGGAAGAGACAGGTACGTTAATAGTTAATAGCGTACTTCTTTTTCTTGCTTTCGTGGTATTCTTGCTAGTTACACTAGCCATCCTTACTGCGCTTCGATTGTGTGCGTACTGCTGCAATATTGTTAACGTGAGTCTTGTAAAACCTTCTTTTTACGTTTACTCTCGTGTTAAAAATCTGAATTCTTCTAGAGTTCCTGATCTTCTGGGTACGCTACAGTCTCTCTACCATCGTTCCTTCTGAGTCT
+
566?:>BDB@;@DCGFCBBBCCCBBBBABB@@>ABBD>BB@B><;;;5;;6;BABBABBDCCC?@;ECCCHCBBA=;;;;;';?29;BD;:595496@=AE999BBAC@CDCCFBBBADED@B?BCAA;;;C@BBBB?BACDBBBBCBBBBBAAA=<;;=@@>A?DABBCBC@A?@BBBB9C8;5;;;;;*;A;;;0;;;;ABB;;;>BABB0A;;;A?A>CC?AA@B@@A=A<A@AAAA>AABB<BBBCCCBBAAAAB;;;;<;=A;;;;5;=A=BAAACCCB
@ATNG8:00800:00830
GATGGTAGCACACGAGATCTCATCGTACTCATTCGTTTCGGAAGAGACAGGTACGTTAATAGTTAATAGCGTACTTCTTTTTCTTGCTTTCGTGGTATTCTTGCTAGTTACACTAGCCATCCTTACTGCGCTTCGATTGTGTGCGTACTGCTGCAATATTGTTAACGTGAGTCTTGTAAAACCTTCTTTTTACGTTTACTCTCGTGTTAAAAATCTGAATTCTTCTAGAGTTCCTGATCTTCTGGCGCTCTGTCACGTCTGCTACCATCGTTCCTTCTGAGTCT
+
CCBB?CBBCCCCCBBDDJCCBBBBCCCCCCBB?CCCC>CC@CACBBBDBB?BCCBB?B?@?AA>A8<BBCDCBBB@BBBBB3AB?B?@@8@ABA?BBB?BB>B@BBBB?BABACCAA7==?<?<AAA::;=><A??@6:9<<?>>>A@@@A;;;B:>>><AB<A;?>>AB@@@@:>>>AA6A=A:88888(8@=>?:?@@@@@@:;;5;;;;+:>?>@=@<??;?AAA???=D<A>>>?A<;883///;888@@@>>>;::;>::5;=??D;>;>:==AA@@@@
@ATNG8:00800:00834
GATGGTAGCGCATATCAGCGCAGCCCAGAAGATCAGGAACTCTAGAAGAATTCAGATTTTTAACACGAGAGTAAACGTAAAAAGAAGGTTTTACAAGACTCACGTTAACAATATTGCAGCAGTACGCACACAATCGAAGCGCAGTAAGGATGGCTAGTGTAACTAGCAAGAATACCACGAGAGCAAGAAAAAGAAGTACGCTATTAACTATTAACGTACCTGTCTCTTCCGAAACGAATGAGTACGATGAGATCTCGTGTGCTACCATCGTTCCTTCTGAGTCT
+
ACA@<B@A@CDCCCCCCCBDCCBCC>CCC@CDCC@@?@@BBCCCCC@CC=A@AAB:9:::*;>CCDCCCCGCDB>BEDDDDD5BB;A4:;:.;EJ?CBAACCDEC?A?AD?BBC<@@AABCDCCCCCCDCCC?ECCD=@BBBDCCC?B?BBB?ADCCCDCC?CCCABB@AA=AAB>BBBBAA><;8>????2??<ABBBBBBCCAC@CCCB?B@CDDCC@CBBBBCC@B?BDD=CBB?BBBBBAACBABABBBBBBBBB@@@@CC>??><@;?8=9?9=<<=@@
@ATNG8:00801:00817
GATGGTAGTATCTGCACACTCTGTCCAGAAGATCAGGAACTCTAGAAGAATTCAGATTTTTAACACGAGAGTAAACGTAAAAAGAAGGTTTTACAAGACTCACGTTAACAATATTGCAGCAGTACGCACACAATCGAAGCGCAGTAAGGATGGCTAGTGTAACTAGCAAGAATACCGCGAAAGCAAGAAAAAGAAGTACGCTATTAACTATTAACGTACCTGTCTCTTCCGAAACGAATGAGTACGAGAGAGCACACGTGTCTACCATCGTTCCTTCTGAGTCT
+
8<=C@CBCCC9;:DDF996==CCCC@BCDAECBBBB?A?BBCCBBA?CC?C@@==78888(9>CCDCCCDDBB@<BBCCCCC5A?=@5;;;-;CC?CCCCCGCCC?C?CC?BBD?BABBBBBBCBBCEDDDD?CCCC?BBBAA@@?9>:>>?;?CCBBCCC@CCBBBB@BB@BBB;??8982:=>;9:::9.9A?BAACBBB?:6:9==>A6;7;@CDL@BBCBBBB@B@CCC>CAA?AABC???B???B?99:A@@BAA@AAAA=@A?=A>A?D????AB???
@ATNG8:00808:00801
GATGGTAGACATATCGTACTCTCTGTACTCATTCGTTTCGGAAGAGACAGGTACGTTAATAGTTAATAGCGTACTTCTTTTTCTTGCTTTCGTGGTATTCTTGCTAGTTACACTAGCCATCCTTACTGCGCTTCGATTGTGTGCGTACTGCTGCAATATTGTTAACGTGAGTCTTGTAAAACCTTCTTTTTACGTTTACTCTCGTGTTAAAAATCTGAATTCTTCTAGAGTTCCTGATCTTCTGGATATGAGTGACTCGTGCTACCATCGTTCCTTCTGAGTCT
+
@=AC@C?CCCDAABCCCCCCBBBBBBBCDDBB@BBBB>BC?C?BBABBDC?BBBBC?B?BAAA@C?C?@@@ABCA<@@?:?*AA<A:;;6;A@BACCB?A?188=@AA>AAA?>>?@5=;C;C;>>A=>><<=AAA?;@@A??>?>@AAAA@@@@<=>>=AA<?<@AAAA@@@@:==HDD5A=A<@@@@@/@B@@@2677///=9;>18888$2:9<@3;3;>5>@AA>@>6828@>=>>8>>A<A@@A@;;:======>>;;;>:>@@@A;?:=:>>?>@?>>
@ATNG8:00767:00873
GATGGTAGAGTATATGCACGCTCTACCAGAAGATCAGGAACTCTAGAAGAATTCAGATTTTTAACACGAGAGTAAACGTAAAAAGAAGGTTTTACAAGACTCACGTTAACAATATTGCAGCAGTACGCACACAATCGAAGCGCAGTAAGGATGGCTAGTGTAACTAGCAAGAATAACCACGAAAGCAAGAAAAAGAAGTAACGCTATTAACTATTAACGTACCTGTCTCTTCCGAAACGAATGAGTCACACTCTCATATGACACTACCATCGTTCCCTTCTGAGTCT
+
:<==8::=///7///9<;9;;99:4505<<7<@@@AA=@<?=9??::67=5;3;<;?>>>>(913;88>>@B???877:CCCC1BC@C?CCA7?;;55555===<=<@:CC@C@A<@::5:;C995><999//)////3<==:;;;:5;96555;995:==A899>>9:3--)--(-0-//77.777133333$/938//(/6:88:5515::96=422699.554999=7;.45:08:<5::;<=<<:3338:373:>;;833333375224.44)55::<<<554
@ATNG8:00768:00878
GATGGTAGGTGCACATGAGTGTATCCAGAAGATCAGGAACTCTAGAAGAATTCAGATTTTTAACACGAGAGTAAACGTAAAAAGAAGGTTTACAAGACTCACGTTAACAATATTGCAGCAGTACGCACACAATCGAAGCGCAGTAAGGATGGCTAGTGTAACTAGCAAGAATACCACGAAAGCAAGAAAAAAGAAGTACGCTATTAACTATTAACGTACCTGTCTCTTCCGAAACGAATGAGTACGATGAGAGAGCTCTCTCTACCATCGTTCCTTCTGAGTCT
+
444439:9:>BABAA@?CB;;;B;;6;@A<ABCCDD?C?BAAAB;;59924::<<A=C?C+C;CCCAAABABCE9;:99555$55.5.44)4;;5555::837918;?A;A@@8????@@@DEHCCCCC;;:;@@A@CBB@;::@9A;@;;8;BBCCDCC?CCCBBB@BB?AAB700@>>+000)0/////#-/(////::?52.24698838585::C=:<9:@@@;A?BB>7>>>>??>BBAAAA??@C999BBAAA>?<<===B@@BB=@=A7<<B778CC
@ATNG8:00770:00878
GATGGTAGTAGTACACTAGTCATACCAGAAGATCAGGAACTCTAGAAGAATTCAGATTTTTAACACGAGAGTAAACGTAAAAAGAAGGTTTTACAAGACTCACGTTAACAATATTGCAGCAGTACGCACACAATCGAAGCGCAGTAAGGATGGCTAGTGTAACTAGCAAGAATACCACGAAAGCAAGAAAAAAGAAGTACGCTATTAACTATTAACGTACCTGTCTCTTCCGAAACGAATGAGTACTATAGACTATCTGAGACTACCATCGTTCCTTCTGAGTCT
+
4;497:<ABBBBBFBDCGHCCBBA@=@CC?BCBAAB7;5;BB@@@D@CC@E@<;;@@BCC3C?BACCCBCCCBB8>>;;;;;*4:248=@=9BBC@;9:HFHCCC@C?BB@BBC?BBBBCCBCCCCECCDDC?CDBB?BBBBBBBB:>:>9969BBBBCCC@CCABBB?BB?>>>>@@=>>7===;9:9999%9A;@9:9CCB<>:><?ABC:=:=ACEE@BBBAABA>B@BCC>BAA>ABBCBBCBACCCCA@@BCBBCBBCCCC?CAAAD@C>A?BBCAAA@@
@ATNG8:00772:00872
GATGGACGAGCGTCTGAGAGGTACTCATTCGTTTCGGAAGAGACAGGTACGTTAATAGTTAATAGCGTACTTCTTTTTTCTTGCTTTTCGTGGTATTCTTGCTAGTTACACTAGCCATCCTTACTGCGCTTCGATTGTGTGCGTACTGCTGCAATATTGTTAACGTGAGTCTTGTAAAACCTTCTTTTTACGTTTACTCTCGTGTTAAAAATCTGAATTCTTCTAGAGTTCCTGATCTTCTGGCGCGTATGTATGTCGCCTACCATCGTTCCTTCTGAGTCT
+
CCAA>ACCBBBCBCCCDDC>?BCCCCCB?BCBB=AC@C?C??AAAA?CBA@@<A?BCBB>A>BBBBBABC><887878%:?;>:999*9??C?BBB@BB>BBBBBB?BCCBA>@A>BCA<B>BBBBB@@A?CCCC>B>>>>>?>A@@@????A;AAA:@@7:7:A???A@??:>999<2=9>:88888'7:7;;0:;;8CB@<;:-5557(7>>@A?B?BB@BBBBBBB?B>BBBBBB>BBB;?AB@@ACBBACCCCCC=AAA?BBB@@=@?A>CAB@@B@@
@ATNG8:00775:00876
GATGGTAGCTCTGCTCTGACTCTCGTACTCATTCGTTTCGGAAGAGACAGGTACGTTAATTTAATAGCGTACTTCTTTTTCTTGCTTTCGTGGTATTCTTGCTAGTTACACTAGCCATCCTTACTGCGCTTCGATTGTGTGCGTACTGCTGCAATATTGTTAACGTGAGTCTTGTAAAACCTTCTTTTTACGTTTACTCTCGTGTTAAAAATCTGAATTCTTCTAGAGTTCCTGATCTTCTGGTGTCGTCTATCATGTACTACCATCGTTCCTTCTGAGTCT
+
@ABC@CBBBCCCCCCDBBCCCCCCCBBBDBBB?BBBB<BC@D@CCBBBCCBDDC;;<9<GF>D?IBBBBBCCC?BCFCC2A?=ABCC>BBBB@CDF@CC8;;CFEH@BBACBBBB?BBB?B?BBBBBAAB?CCBB<@?@>9:@AABAAAA;;;;>??=AA=A=AA>;;:@=<9=>?AA6A<A<AAAAA/?><<<.777///;77;;?@>?*9858;6;4<<5>A?A66638*//89=@:=>@;AA?AB?=>=?GA@@@?>?>>=@@@??<@<@<@;;6----
@ATNG8:00776:00884
GATGTAGAGAGACTGTAGCGCACCCAGAAGATCAGGAACTCTAGAAGAATTCAGATTTTTAACACGAGAGTAAACGTAAAAAGAAGGTTTTACAAGACTCACGTTAACAATATTGCAGCAGTACGCTCACAATCGAAGCGCAGTAAGGATGGCTAGTGTAACTAGCAAGAATACCACGAAAGCAAGAAAAAGAAGTACGCTATTAACTATTAACGTACCTGTCTCTTCCGAAACGAATGAGTACTATGTAGAGCTCTATACTACCATCGTTCCTTCTGAGTCT
+
CCABBCCCCC@@BCCCHCCCAAAD>@@@@BBBBBC@C?AAAACCA??C?C?CCCBCCCC3C?AADAAAAAACD>@@:;;;;*;C>C5;;;6;CB?BBDBCCBCA@C@CC?BBB?CBCBBBBBCEDEDDBBB?DDBB?BBBCCBBB?C@C@@??CBBBACB?BDAAA??AC?AAB@BB???899:9=@@@@2@A>A:99BB@A@<A<AADD=A9>>BDD?BA@@AAA5:7:CC=ECC?BBBBBBBCCBBBAAABBBBBBB?@@>>:<<==?8?:?49:@:;:AA
@ATNG8:00779:00847
GATGGTAGTACATGATAACGACACCAGAAGATCAAGGAACTCTAGAAGAATTCAGATTTTTAACACGAGAGTAAAACGTAAAAAGAAGGTTTTACAAGACTCACGTTAACAATATTGCAGCCAGTACGCACACAATCGAAGCGCAGTAAGGATGGCTAGTGTAACTAGCAAGAATACCACGAAAAGCAAGAAAAAAGAAGTACGCTATTAACTATTAACGTACCTGTCTCTTCCGAAACGATGAGTACGTGTGCGACGTGTCTCCTACCATCGTTCCTTCTGAGTCT
+
;;44.449;;45554/739////<499@:=<@99295;6;<;54/7)//)/)/:::<<<<)4-48:43388////&//--555'--(/3999.9996;;995//--(-(--37-/+/8://)/999<<;;;55/)/7//)/7:97:99295:44.4:<94//:+//99::7;:.3394333333&333,333333#33,333332555/5/558;7;7;;@??=999>>>><=;::>3:000:68?;;;;////////9;8855/599468525057:9>?????@>
@ATNG8:00790:00871
GATGGTAGCGAGCGAGTGTGTATACCAGAAGATCAGGAACTCTAGAAGAATTCAGATTTTTAACACGAGAGTAAACGTAAAAAGAAGGTTTTACAAGACTCACGTTAACAATATTGCAGCAGTACGCACACAATCGAAGCGCAGTAAGGATGGCTAGTGTAACTAGCAAGAATACCACGAAAGCAAGAAAAAAGAAGTACGCTATTAACTATTAACGTACCTGTCTCTTCCGAAACGAATGAGTACGTGTGCGACGTGTCTCCTACCATCGTTCCTTCTGAGTCT
+
BBBF@CCCCBBBCCBBBCDBCCCCB?BCD@CBBBBB?B?BCCBCBB>BB<@=?AC;;;;;.;?BCCCCCCCCCC=CCCCDDD1BB?B2999.;BB?BFDCDCCBB@B@A@=:;;>A@@AA@@AEC@@@BBBC@CCCC@BBCCCDBB<?=AAA;ACBBBCCC@CCCCBB?BB>A@@;>>899+9>=;>====?';@<?0/0??ACC?B?CCCB<@;??CEEBDBBBBBB@G@AAC<AAB?@@@FCBBCBB???AEBAAACCDC?>?@@BBBBB@C@C@EBCCBBBA
@ATNG8:00791:00860
GATGGTAGTGATACAGATCAGACACCAGAAGATCAGGAATCTCTAGAAGAATTCAGATTTTTAACACGAGAGTAAACGTAAAAGAAGGTTTTACAAGACTCACGTTAACAATATTGCAGCAGTACGCACACAATCGAAGCGCAGTAAGGATGGCTAGTGTAACTAGCAAGAATACCACGAAAGCAAGAAAAAAGAAGTACGCTATTAACTATTAACGTACCTGTCTCTTCCGAAACGATGAGTACCTCTCAGACGCTCGTCCTACCATCGTTCCTTCTGAGTCT
+
56<<8>6;59;:5555999:<565<8=4905598:<.4.4/96///:6;;8;=B?884==<)=/333777<3337.784444&495:.444&455.55555;9997<.555444599=4444//7---6---077;;7;;=<<<<<7=;;994955444997<656A>9=<99996/////(///0779;;;%;;5::::<;888/305::<18-77>9=:>?@BBB@=A499:)44484334547==:::::888::8886:::6:755;:B?A<@@?>>@@?
@ATNG8:00792:00872
GATGGTAGCTCACGTACGTCACACGACTCATTCGTTTCGGAAGAGACAGGTACGTTAATAGTTAATAGCGTACTTCTTTTCTTGCTTTCGTGGTATTCTTGCTAGTTACACTAGCCATCCTTACTGCGCTTCGATTGTGTGCGTACTGCTGCAATATTGTTAACGTGAGTCTTGTAAAACCTTCTTTTTACGTTTACTCTCGTGTTAAAAATCTGAATTCTTCTAGAGTTCCTGATCTTCTGGGTGTATCAGCGAGTATCTACCATCGTTCCTTCTGAGTCT
+
@:BB@CBCC@<ABBCMCBBCCCCCBBCCCBB>BCCB=BB>BACBBCCBA?BEBBA?BACABA?C?BBBBBBBB@>?>=?1>>;>BDD>BBA@<?AA<?@>A@BCBB?@CBBBABB?A>>9>9>AAA<<<>9>CAA8<===>>>>?AAAA<<<A:>@>;>>;>:>>>@>AAAA;>>AAA5A<A9>>AAA.A<>>?7?>>;;>>>@=39999+;=>>B=C=>>;>@@@A:;8<<>>CAAA<><9<6::8A@@@AAA??=?AAA>>:??@>><>;A;??AA><<<
@ATNG8:00792:00875
GATGGTAGCTCTGCTCTGACTCTCGTACTCATTCGTTTCGGAAGAGACAGGTACGTTAATAGTTAATAGCGTACTTCTTTTTCTTGCTTTCGTGGTATTCTTGCTAGTTACACTAGCCATCCTTACTGCGCTTCGATTGTGTGCGTACTGCTCAATATTGTTAACGTGAGTCTTGTAAAACCTTCTTTTTACGTTTACTCTCGTGTTAAAAATCTGAATTCTTCTAGAGTTCCTGATCTTCTGGTGAGATATGCATGATGCTACCATCGTTCCTTCTGAGTCT
+
?<:@=ACCCDDDAAACCCICDBBBBBCDBBAA?ACCC>CC@C@CBAADDF@CCI>C?B=A><@<C?CEFCCGDAA?@BAAA2@@=@BBC=CCBB@BBC?DB8;;;BBC?CCCCDBBB@BCDFD@CCCHCFDC@CCBB?AABCBBBBDBBBCCBC@BBB?BC?B@BBBC;;;CB?B;;;;.;=A=;;;;;*;@?@I?ECBCDEBACA5;;;;*;CB;;5;5;A=ABDCCDC?B?BCCCCB@BBC@BCBCCDDCCBB@AAC::;BC@DBBAB>B?B?BBBBBB@@
@ATNG8:00793:00868
GATGGTAGTGTCATATGAGAGTGTGTACTCATTCGTTTCGGAAGAGACAGGTACGTTAATAGTTAATAGCGTACTTCTTTTTCTTGCTTTCGTGGTATTCTTGCTAGTTACACTAGCCATCCTTACTGCGCTTCGATTGTGTGCGTACTGCTGCAATATTGTTAACGTGAGTCTTGTAAAACCTTCTTTTTTTACGTTTACTCTCGTGTTAAAAATCTGAATTCTTCTAGAGTTCCTGATCTTCTGGACAGAGTGTGCAGATACTACCATCGTTCCTTCTGAGTCT
+
@;CC@DCCCBBBBCBDECCCCDDBBBCCCCBB?B???:?A>A?BBBCGCD@CBBCD@C@CCCC@C?CBBBCCCBB@BBBBB5BF?CCDD>BB?@=@BC?BC?AAAHDC@CDBBBCBC@CGD@C?CCCCCCBB?BCAA>ABBBCCCCCCCCCBBBC@E@@>@C@C@CBAAACCDD?CBCCC;C?B>@@CCCCC#CCBBB<BECCCBBA@A4:;:;*;CAAB@B@CG@CBCCCCC@C?BBCDCG?@?B@CBCCDCBBBCBBBCECD@@@@BBCCC@CAC?CCCCCC::
@ATNG8:00796:00878
GATGGTAGACACGTGTGCTCTCTCGTACTCATTCGTTTCGGAAGAGACAGGTACGTTAATAGTTAATAGCGTACTTCTTTTTCTTGCTTTCGTGGTATTCTTGCTAGTTACACTAGCCATCCTTACTGCGCTTCGATTGTGTGCGTACTGCTGCAATATTGTTAACGTGAGTCTTGTAAAACCTTCTTTTTACGTTTACTCTCGTGTTAAAAATCTGAATTCTTCTAGAGTTCCTGATCTTCTGGGATGTGTGCGCAGTGCCTACCATCGTTCCTTCTGAGTCTA
+
95@B:CCDCDCBB@A<696?@;@BCGCCCBA@?ACCM>CD@E@<<;CCCC@BCA@>9?=>?@@9>8<@@A@AAAB?BBFFF1??998==7;BBB<>?B?AB>@?BBBB?B>@@????;A??6827;9<9=@@<@@@@=A@@@@@@@@AAA@:99=89;:<AA;>;>??B???@B<@?AAA5A<>:=@DDD/AA>>>6>==667AA?><?@@@.>>>>@<@>AA8=<>AAAD:A9==:::F<99;;4;///733///<;<<<7<;=69656;9=9=9@??=<<;//
@ATNG8:00797:00849
GATGGTAGTATAGAGCTCTACATAGTACTCATTCGTTTCGGAAGAGACAGGTACGTTAATAGTTAATAGCGTACTTCTTTTTCTTGCTTTCGTGGTATTCTTGCTAGTTACACTAGCCATCCTTACTGCGCTTCGATTGTGTGCGTACTGCTGCAATATTGTTAACGTGAGTCTTGTAAAACCTTCTTTTTACGTTTACTCTCGTGTTAAAAATCTGAATTCTTCTAGAGTTCCTGATCTTCTGGCTCTCTGTCACGTCTGCTACCATCGTTCCTTCTGAGTCT
+
49:<9BBBCCDDDCCCBBCCBBBCBABDDCAA?ABCC=CC?B?BBBCCBB?BBA@@=A?BBBB?A=ABBAA@ABC?>>>?>1;?;@???9?CAB?BBA?BB599;@;;7;BBA@?>A7;=A;A;<<<A>??>;AA@@;@8:8==>A?A?@@<=>A<?>>;>A=B;??A>==A==9=@@@A6A<A<:::::+:A66606::///=//8<@BCC/@>>>@=A<?@=?@?<://,/599=@@A;??A=ABA???@@A@??><9:::==8>>B@@<><><AAAAAA>>
@ATNG8:00798:00885
GATGGTAGCAGACGTGACAGAGCGCCAGAAGATCAGGAACTCTAGAAGAATTCAGATTTTTAACACGAGAGTAAACGTAAAAAGAAGGTTTTACAAGACTCACGTTAACAATATTGCAGCAGTACGCACACAATCGAAGCGCAGTAAGGATGGCTAGTGTAACTAGCAAGAATACCACGAAAGCAAGAAAAAGAAGTACGCTATTAACTATTAACGTACCTGTCTCTTCCGAAACGATTGAGTACGATGAGAGAGCTCTCTCTACCATCGTTCCTTCTGAGTCTT
+
CBAB@BCCCCCCC@@CCCCDCDCCC=@BB@CBC??@?B?BBA??@?=AC?C????:9:::(9<ABBBCCCDCCC:=>;;;;;*;?>?5999&5=94;C@GCCCCB>B>AA=A@@=@ACBCBBBCDCCCCCCB@CCBB@CBBCDFBB>B?B::6;CBBBBFD?BABA@B?::89:36<;8883333377;;=.?A=AABAAA@@B;><>;;;=A>B>BBB=?;;;@AB?C?BBD=B;9:?BBBBCDCCBBBB???BBABBBAB@?>7;;>>C=A>A?AAABBBBB?
@ATNG8:00800:00872
GATGGTAGCTCGCTGATGATATCTCCAGAAGATCAGGAACTCTAGAAGAATTCAGATTTTTAACACGAGAGTAAACGTAGAAAGAAGGTTTTACAAGACTCACGTTAACAATATTGCAGCAGTACGCACACAATCGAAGCGCAGTAAGGATGGCTAGTGTAACTAGCAAGAATACCACGAAAGCAAGAAAAAAGAAGTACGCTATTAACTATTAACGTACCTGTCTCTTCCGAAACGAATGAGTACTACTCTCAGAGACACACTACCATCGTTCCTTCTGAGTCT
+
BBED?BBCCC==<>=?@>@@@AA@CACCE@BABA@@7;5;@B:98?:>?5837>>99999(9;=<;<@>>;88;3;=@A@@A:@A<A>BDD9AAA@BA9;9<=<@?B?BE@CDC:<<CCBBBCCCAA@DA@@<@AAB?BCCDCAAB@C@B;;:;BCCCBBC@BBCBAC?AA?CCC?BA99929@@<ABBBBC(AB<8856>>@AA=A=@??@=D<>>CCB?BCCA@@B?C@BBC=BBA=@@A??>AFFFCBBBCBDBBABB???AC?AB>>??B<?>@BFBAAAB
@ATNG8:00800:00888
GATTAGTATAGAGCTCTACATAGTACTCATTCGTTTCGGAAGAGACAGGTACGTTAATAGTTAATAGCGTACTTCTTTTTCTTGCTTTCGTGGTATTCTTGCTAGTTACACTAGCCATCCTTACTGCGCTTCGATTGTGTGCGTACTGCTGCAATATTGTTAACGTGAGTCTTGTAAAACCTTCTTTTTACGTTTACTCTCGTGTTAAAAATCTGAATTCTTCTAGAGTTCCTGATCTTCTGGTGTCGTCTATCATGTACTACCATCGTTCCTTCTGAGTCT
+
@AA=BBCCCCCBBBCBDCCCEBBCCCCCBB>@@B@:AC?B@BCCBBBB?BBA???A>AAAA<@<@AAAAAAA@>BBBBB3BB@?>AA9@BBB>BBB>??598?CB@<@A@@>>>>:>A@;@;?????<;<;>>>=8=<A?;;9AADA@@@=>=:>>A<AA=A8==A@A@C;<7;AAHD5C=B======+==666)//7///:99=<>BAA.AAAAA<@<>>:>AAA>==<@<AA>>>><@@B=??@@BB;;;@??=>>AA@@@=AA?>><>=@<>>AA>:;:
@ATNG8:00803:00866
GATGGTAGTATCTGCACACTCTGTCCAGAAGATCAGGAACTCTAGAAGAATTCAGATTTTTAACCGAGAGTAAACGTAAAAAGAAGGTTTTACAAGACTCACGTTAACAATATTGCAGCAGTACGCACACAATCGAAGCGCAGTAAGGATGGCTAGTGTAACTAGCAAGAATACCACGAAAGCAAGAAAAAGAAGTACGCTATTAACTATTAACGTACCTGTCTCTTCCGAAACGAATGAGTACTATAGACTATCTGAGACTACCATCGTTCCTTCTGAGTCT
+
@ABB@CCBBBCCDCCDAAABCDCCB@BDE?BCBBBC?B?BBABBBA=AB<?;99973333$338288====<=6==::===,<=8=/773&25726222:@;==:>8=D:;;:8<<???@@;;;===?A==:=>>>;>@@@AAAA8;8;AA=@??@@A@@;=678@@;?;5;;;49:885(6<=6<>BCC/AA<?==:///9:5:9BC?>;?:>====9=>?AAAA<A5;::/899:=@>>;;;;?>>>>@????===>>>ABA=BBA;;7:;?;?AAA@A>>
@ATNG8:00804:00862
GATGGTAGTAGTACACTAGTCATACCAGAAGATCAGGAACTCTAGAAGAATTCAGATTTTTTAACACGAGAGTAAAACGTAAAAAAGAAGGTTTTACAAGACTCACGTTAACAATATTGCAGCAGTACGCACACAATCGAAGCGCAGTAAGGATGGCTAGTGTAACTAGCAAGAATACCACGAAAGCAAGAAAAAGAAGTACGCTATTAACTATTAACGTACCTGTCTCTTCCGAAACGAATGAGTACACACTCTCATATGACACTAATCGTTCCTTCTGAGTCT
+
=BAA896AACBBBICCCCCCCB;;;@BAA>@A;;;;298D@B996@<4409.994444444#4699;><=::37::-93//////#//)/5<<</=<>:>669@@@@@5;4;A=BDC>@AEECCABCCCCCBBBB@E@AA@BFBBBDCC@CADAA?@CCCBBDC?BBBAAA9::?BBB<??@>>5<98198999(8@8AABAAB;;;;?6;;??;A;;;AAD@C;;;@@A<@=@AB<@=@5:885????777877=>73355<;;<=8<99:04.48:99;;;//
@ATNG8:00806:00886
GATGGTAGTCTCAGATAGTCTATAGTACTCATTCGTTTCGGAAGAGACAGGTACGTTAATAGTTAATAGCGTACTTCTTTTTCTTGCTTTCGTGGTATTCTTGCTAGTTACACTAGCCATCCTCACTGCGCTTCGATTGTGTGCGTACTGCTGCAATAATTGTTAACGTGAGTCTTGTAAAAACCTTCTTTTTACGTTTACTCTCGTGTTAAAAATCTGAATTCTTCTAGAGTTCCTGATCTTCTGGAGATACACATGATACTCTACCATCGTTCCTTCTGAGTCT
+
AACC?BBDCCDBBBBBCCBBBBB@@ABCBA@?=@AAC?DC@C@CCCCAB@>BBBBE?B;?@::55094==<<=>>9=BCCC3CB@BBCD=AABB>BBE@CC?;;:@;;49@@:;9CC@BBC?BBA@@ACCICACB;;7<ACCGFCCCA@A>>>@@:00*0:<<6:67///:;;:<5444999(97<8=?GG@)49455)5;?956599<499=9,=999<>=8=C>AABAAAB>B?BABB@@=@BC?AB;;;CBBBBDD@AACCCCC@CBAAB?A@G?CACAAABB
@ATNG8:00807:00859
GATGGTAGAGTATCATGTGTATCTCCAGAAGATCAGGAACTCTAGAAGAATTCAGATTTTTAACACGAGAGTAAACGTAAAAAGAAGGTTTACAAGACTCACGTTAACAATATTGCAGCAGTACGCACACAATCGAAGCGCAGTAAGGATGGCTAGTGTAACTAGCAAGAATACCACGAAAGCAAGAAAAAGAAGTACGCTATTAACTATTAACGTACCTGTCTCTTCCGAAACGAATGAGTACTACTCTCAGAGACACACTACCATCGTTCCTTCTGAGTCT
+
BCBC?CCBBBBCCCCBCBCCCBBBC@CBB?BCCC??<??BBDCCBA?BE?B<@@B::999*;@BEDCCCEDCCC>CCAAAAA1@@<B299,;@@;?BBBBCDBA?A?BB>BBB<?>BBAABCCDDDBB@CBAGBAA?BAAABCBC@C@C@@?@CCCBBBB?CCDBAA?AC?ABB=>>;;;3<>>;99999(9@<A>?@BABBB??<@A@A<A<>>BCC@CBBBBBD<@=@AA:A:;7;BBBBBCCCCCAAACBBBABABBBBBB?BCC>>9>8>9?@A>>?@?
@ATNG8:00809:00856
GATGGTAGTGTGTCTCTGAGAGTAGTACTCATTCGTTTCGGAAGAGACAGGTACGTTAATAGTTAATAGCGTACTTCTTTTTCTTGCTTTCGTGGTATTCTTGCTAGTTACACTAGCCATCCTTACTGCGCTTCGATTGTGTGCGTACTGCTGCAATATTGTTAACGTGAGTCTTGTAAAACCTTCTTTTTACGTTTACTCTCGTGTTAAAAATCTGAATTCTTCTAGATTCCTGATCTTCTGGCTCTCGTAGACAGATACTACCATCGTTCCTTCTGAGTCT
+
@=CE@CCBBBBCBBCGGDCBBBBCCCCCBBBB@BBBB<BC?C?CCDDDBB?BCCCC@C@BBCB@D@CBBBCCCCHABBA@@0@@=@BCB=BB>>;@;;4:?4;:ACDF@DDBBDCCCBCDC@B@BCCGBBBC@CCDD@CCCAAACCCCBCBAB@A?A@?>@B@C?BBBBBCDCD?B@@@@5?=@=;;:;:*;AAAC>CCCCCCCBBC@CCCC5CCCCC@CACDACCCCBB?B@CCBB@@;@@?<@CCBCCCCCBDCCCCCCB@@>@BBCC?B?C@CBCCB>>>
@ATNG8:00812:00841
GATGGTAGCTCTGCTCTGACTCTCGTACTCATCGTTTCGGAAGAGACAGGTACGTTAATAGTTAATAGCGTACTTCTTTTTCTTGCTTTCGTGGTATTCTTGCTAGTTACACTAGCCATCCTTACTGCGCTTCGATTGTGTGCGTACTGCTGCAATATTGTTAACGTGAGTCTTGTAAAACCTTCTTTTTACGTTTACTCTCGTGTTAAAAATCTGAATTCTTCTAGAGTTCCTGATCTTCTGGTGTCTGATCTGTATCACTACCATCGTTCCTTCTGAGTCT
+
9::?>BDCCBBBCCCCCCCBBBDCCCABBCCBB??@<?@@D?BBBCCCD@CCCCCACBCCCB?CADCCFJFICC@CCDDD5BB?BBCD>DB@@>@BEAHC;<;BBBCADEGCCCCC@BBC@CACCBBBCCDBCCCD?BABBBBBBDBBABBBBA@CDD=BB@D>AAAAAB@@A@DDDDC;C>A;;;;;;*;AABD>BBC@AABAAA=@A@A,AABBB@B?BC@CCCCBBB@C@BBCCBC?AAC@CCBBCCCDCCBBCCDDFBBBADCCBB?B?B?BCCCCCCC
@ATNG8:00813:00871
GATGGTAGTGCGTGAGATAGAGACCCAGAAGATCAGGAACTCTAGAAGAATTCAGATTTTTAACACGAGAGTAAACGTAAAAAGAAGGTTTTACAAGACTCACGTTAACAATATTGCAGCAGTACGCACACAATCGAAGCGCAGTAAGGATGGCTAGTGTAACTAGCAAGAATACCACGAAAGCAAGAAAAAGAAGTACGCTATTAACTATTAACGTACCTGTCTCTTCCGAAACGAATGGTACTACTCTCAGAGACACACTACCATCGTTCCTTCTGAGTCT
+
><BEDDDCCBCBBBCCCCCDDCBCB=BCE@CCCC??>A@DCECBBB@BC@C@BBBBBBBB3A?BAAAABBBBBB=AAABBBB5A@>C5;;;*:CD@CBBCCDCBB<?<>A=ABB@BBCBBBDDCDCCCCCCDACCCC?B??????C?C@CA@?@EFCBBBB@CCCAAA?BC?BA@;>=?=<6999999999(9@;A9::AAAC@<A<AABB<B;>>CCE@EBBBBBB@C@CCC>CBB?BB@BBBBBBDCBBCCCCCDBCCBBBB?BBBBB@B?B?BBBAAABB
@ATNG8:00765:00915
GATGGTAGTATATCGCGTCGCTATCAGAAGATCAGGAACTCTAGAAGAATTCAGATTTTTAACACGAGAGTAAACGTAAAAAGAAGGTTTTACAAGACTCACGTTAACAATATTGCAGCAGTACGCACACAATCGAAGCGCAGTAAGGATGGCTAGTGTAACTAGCAAGAATACCACGAAAGCAAGAAAAAGAAGTACGCTATTAACTATTAACGTACCTGTCTCTTCCGAAACGAATGAGTACTATAGACTATCTGAGACTACCATCGTTCCTTCTGAGTCT
+
/779699BBABBB:66@?>><000////)/4595>4=4;;?@A;;8;B?B@DFBBACCC3D>@@AABAAAACC=A@CCDDD5EM?A=@B@3@;:4:???=9///)0)/739996<<<<<;;;<<955:955.44448555>BAAC9<8<00*0/::;<?C<@?BAA@?==?BCB;=789>*79=177???.=A073338;55549675556=055<;?:?664;::+0+0::.7::6:>>>?@@AAB?:::373<<::;;=<<<8=>859?B?B8BBBBBBA9
@ATNG8:00767:00925
GATGGTAGGCGTGTGAGAGTCTGCCCAGAAGATCAGGAACTCTAGAAGAATTCAGATTTTTAACACGAGAGTAAACGTAAAAAGAAGGTTTTACAAGACTCACGTTAACAATATTGCAGCAGTACGCACACAATCGAAGCGCAGTAAGGATGGCTAGTGTAACTAGCAAGAATACCACGAAAGCAAGAAAAAGAAGTACGCTATTAACTATTAACGTACCTGTCTCTTCCGAAACGAATGAGTACACATCGTCGTGTCGTGCTACCATCGTTCCTTCTGAGTCT
+
BDBB?CCB@CCCCCCCCCCBBB@@A:ACCADCCBBB?B@BBBBBCC?BB@B?BCBAACCC3B?BBCBBAAACDD>BBBBB@@1==8=188829AA?BAACAAA>>9>;>>9>8849>==>?==?>>A>@>>>9>AAA9>;<=AA;;7;:?9@<@B>B@@@A;A@@>AA>BB?@@;7;:555(8894;AAAA/;:7;@A@AC@;;7;>F@@><A<A?::;<<<=@><><A<AAB:A>><>AAA??;;;ABBBBCCAAABB>>>?==9=?FBB?B?A<ACDAAA<<
@ATNG8:00767:00926
GATGGTAGCACGAGTCACTATATCCAGAGATCAGGAACTCTAGAAGAATTCAGATTTTTAACACGAGAGTAAACGTAAAAAGAAGGTTTTACAAGACTCACGTTAACAATATTGCAGCAGTACGCACACAATCGAAGCGCAGTAAAGGATGGCTAGTGTAACTAGCAAGAATACCACGAAAGCAAGAAAAAGAAGTACGCTATTAACTATTAACGTACCTGTCTCTTCCGAAACGAATGAGTACCTCTCAGACGCTCGTCCTACCATCGTTCCTTCTGAGTCT
+
@;=@;@DDA@@;;@ABB>ABBBBE@DCCDCCB@@=?<??AA???@BB?C?CBBCCBBB3B>AABBA??::9@8??<8889+9=9=1766,5779><8979<9=8>;AB=888<@?@;;;>>?878@>>==9;;;;;>?>?>?;;;1;5;;>;?>;;;?8818==>?B:8817==4::888(6:<878888(7A9>=====>;:7;:>=8818:===>@;@@B;;;?;?;>>>9>AA<>>>>>>>388;;;==@?>>===?:>==8===??:?;?;>>@@AA;;
@ATNG8:00768:00916
GATGGTAGAGAGACTGTAGCGCACCCAGAAGATCAGGAACTCTAGAAGAATTCAGATTTTTAACACGAGAGTAAACGTAAAAAGAAGGTTTTACAAGACTCACGTTAACAATATTGCAGCAGTACGCACACAATCGAAGCGCAGTAAGGATGGCTAGTGTAACTAGCAAGAATACCACGAAAGCAAGAAAAAGAAGTACGCTATTAACTATTAACGTACCTGTCTCTTCCGAAACGAATGAGTACCTCTCAGACGCTCGTCCTACCATCGTTCCTTCTTAGTCT
+
<>BC@CCB@@@BBBBBEGECCCCCC>DCC@CBBCAA>@AEED?AAD@CC=?=>@@ABBBB3B@CDBAAABBBBD@CBBBBBB2AA=A5;;;.;@C@CBBBCCDCC?B>BD?BBC?CBCBCBBBCCCCCCCCD@C@@A@BBBBDBBC?B?B::7:B@@@CCC@ABBCCD?CC?BBE?BBAA@;@??<?CCCC3?><>>>>BBA@@9=:====:>:>?BCC@CBBBBAA>A>AAC>BBB?ABADDDC>@A@CBBAAAAACCCB:>==<:9;;@;@=A?AA>AB???
@ATNG8:00783:00910
GATGGTAGGCGACATACATACGCGCCAGAAGATCAGGAACTCTAGAAGAATTCAGATTTTTAACACGAGAGAAACGTAAAAAGAAGGTTTTACAAGACTCACTTTAACAATATTGCAGCAGTACGCACACAATCGAAGCGCAGTAAGGATGGCTAGTGTAACTAGCAAGAATACCTCGAAAGCAAGAAAAAGAAGTACGCTATTAACTATTAACGTACCTGTCTCTTCCGAAACCGAATGAGTACGAGAGTCAGAGCAGAGCTACCATCGTTCCTTCTGAGTCT
+
444=5:;;7;;<>=>>>>BBBACBC>BAA=AAAA@C?B?;;9??A@<?@=?=@@AAAAAB2B?BDDDECC<;<0;B;;;;;*;;4:4:::*9@@;@966>CCCC=B@@@;@;;6;B@>@:::@AAABBB??;?AAB?BB?;;>00*0)0/;9==BCBA@@=B=??==:00)0//489:9:/553......$..(..336555827252..37(/.3555;;:<875(/(/59(/(/0)06777738;8888888<<:=??/0/==669<==*0*05:=:577::
@ATNG8:00784:00923
GATGGTAGACACGTGTGCTCTCTCGTACTCATTCGTTTCGGAAGAGACAGGTACGTTAATAGTTAATAGCGTACTTCTTTTTTCTTGCTTTCGTGGTATTCTTGCTAGTTACACTAGCCATCCTTACTGCGCTTCGATTGTGTGCGTACTGCTGCAATATTGTTAACGTGAGTCTTGTAAAAACCTTCTTTTTTACGTTTACTCTCGTGTTAAAATCTGAATTCTTCTAGAGTTCCTGATCTTCTGGGTCTCTCTCTCACGCACTACATCGTTCCTTCTGAGTCT
+
=9:;66>B>CCCCCBBBCBBBICCDBBBCCBA=?:::6;C=@=AACCCCC@???AA<?=?@@@9?:<BBBBBB;B?BBCCCC)BB@B@ED9=B??:?993:?3987>77/5;:57867/5<;9?:>>A>>>>><@AAA;?@@C>>>===AAA@@?=87888=@<@<>>>>>AAAA8:56565'5184;;;=;;&;;;;9*------4555+222&299991505:5:::;8886;59@?;;;8====6=====>>A@@DDAAA>====;:;=5;5;:>?AA???A
@ATNG8:00784:00931
GATGGTAGATACTCGCTGATACACCCAGAAGATCAGGAACTCTAGAAGAATTCAGATTTTTAACACGAGAGTAAACGTAAAAAGAAGGTTTTACAAGACTCACGTTAACAATATTGCAGCAGTACGCACACAATCGAAGCGCAGTAAGGATGGCTAGTGTAACTAGCAAGAATACCACGAAAGCAAGAAAAAAGAAGTACGCTATTAACTATTAACGTACCTGTCTCTTCCGAAACGAATGAGTACTGTATCTATGTGTCGCTACCATCGTTCCTTCTGAGTCT
+
A@AB;?;ACCBCCBAAIFHDCCBBB=BCC>BBAB::8;@CCECCBB?BB?C@CDBBBBBB3B?BBCCCBAAABC=?@AEEED5@@@B>ABB9BCC?BBDCCCCCD?@?@B@CBB>@@ABBBBCCCCCCBAACABBBB?B@@@ABAA=B?B;;:;CCBBBCC?ABC?@@@CC?A??5:9@@@8:9:9=?@AAA(@@<@99:AA=?B=A=?>==:>5;;CCC?BBBBBBC=@=@BB=BBA?:;:BBBBBCCAAABBCBAAA???ABB?BDD;@?@>A?B@@@AAAA
@ATNG8:00791:00909
GATGGTAGATATATGCACGCTCTACCAGAAGATCAGGAACTCTAGAAGAATTCAGATTTTTAACACTAGAGTAAACGTAAAAAGAAGGTTTTACAAGACTCACGTTAACAATATTGCAGCAGTACGCACACAATCGAAGCGCAGTAAGGATGGCTAGTGTAACTAGCAAGAATACCACGAAAGCAAGAAAAAAGAAGTACGCTATTAACTATTAACGTACCTGTCTCTTCCGAAACGAATGAGTACACACTCTCATATGACACTACCATCGTTCCTTCTGAGTCT
+
ADCC;BBBCDDBBBCCDCCBBCCBC?CCC?A@CB?@=@=@@C?@?B@BB@B=@AABBBBB1B?BCCBBBBABCF>>>@BAAA2AA=@;@@?4@AB?AAADCEBBC@BAJE@BBB?BADCCCCCCDCCBCBCC@DBBB?CBBBCCCB@B@B@@?@DCCCCCC@CCCBCB?BB?BCC>AA999+9=<;:9:9::%:@;@:9:BBBCB?@<@<==;>:>@CBB@BBBCCCC@B@BBD>BBC@BCAAABBBCBBACCBBBB@BBBBCCCC@AAABD?C?B?AACAAB??
@ATNG8:00792:00904
GATGTAGTATATCGCGTCGCTATCCAGAAGATCAGGAACTCTAGAAGAATTCAGATTTTTAACACGAGAGTAAACGTAAAAAGAAGGTTTTTACAAGACTCACGTTAACAATATTGCAGCAGTACGCACACAATCGAAGCGCAGTAAGGATGGCTAGTGTAACTAGCAAGAATACCACGAAAGCAAGAAAAAAGAAGTACGCTATTAACTATTAACGTACCTGTCTCTTCCGAAACGAATGAGTACGAGAGAGCACACGTGTCTACCATCGTTCCTTCTGAGTCT
+
DEDCCCCCCCCCBCCCCCCCBCDC@CCC?@@CCCC@C?CABBBCC@BB?B?BCCCCCCC3C?AAABBBA:::=6>:;4<<<+<@<@:????1CCC@BABABDC;;9;=AB@EBC?CBBABBCBCDCCEBBCC@CCCC?BBCCDBBB?B?B?@=@CAAACCC?CC@AAB@CC?>>>@BBAAA:@>?;9:9999%9@;@99:ECAAD=D<@@??;?>@@BBC?BCBBBAA>A?BBC>CDC?BAAACCCCBBBB>>=BBBBBCBBBAAA@CAAAC?C?B=AABBBBAA
@ATNG8:00794:00890
GATGGTAGGACGAGCGTCTGAGAGGTACTCATTCGTTTCGGAAGAGACAGGTACGTTAATAGTTAATAGCGTACTTCTTTTTCTTGCTTTCGTGGTATTCTTGCTAGTTACACTAGCCATCCTTACTGCGCTTCGATTGTGTGCGTACTGCTGCAATATTGTTAACGTGAGTCTTGTAAAACCTTCTTTTTACGTTTACTCTCGTGTTAAAAATCTGAATTCTTCTAGAGTTCCTGATCTTCTGGTGAGATATGCATGATGCTACCATCGTTCCTTCTGAGTCT
+
?=@B?BCC<?A@@ABBBBA@ACCE@CCBBBDE@CBBB=BB@C@CCCCCCC@CDCCC@C@CCCC@D@CCCCCCCCD@CCCDD1BB?BBBB=BC@@?@BC@BC@CBBCBC@BEDCCDDD@DDD@D<AACCCBAA;@@B@=BBAABBBBBCCCCBBBB@C@@>@D@C>@@BBABCCC@CCDDD;C?A=;;;;:*:AABB>BBBBCCB;;;9;DCD5CBBBC?B?BC@CDDDDBB?B@CECCCC>BBC@CCBBCCCCDCCCCCCEBBBD@DAAAB@D?B?CCC?@?BB
@ATNG8:00798:00921
GATGGTAGAGAGAGCTCTCTCATCGTACTCATTCGTTTCGGAAGAGACAGGTACGTTAATAGTTAATAGCGTACTTCTTTTTCTTGCTTTCGTGGTATTCTTGCTAGTTACACTAGCCATCCTTACTGCGCTTCGATTGTGTGCGTACTGCTGCAATATTGTTAACGTGAGTCTTGTAAAACCTTCTTTTTACGTTTACTCTCGTGTTAAAAATCTGAATTCTTCTAGAGTTCCTGATCTTCTGGTGAGATATGCATGATGCTACCATCGTTCCTTCTGAGTCT
+
@@CC@CDCCCACBCDABBBBBBBCCABCACCC@BBBD>CC@D?AABCEAA>ACCBB?B?BBCC?C>BBBBB@BCB??>??>2??>A>??6@A?>;>?C?CC?AAABBB>BBB@@@AA:??C<A<A@>;;;:;=CAAA<>>>AAA@???@?@<<<?69::;>><><@BDD>>>?C:?>AAB5B7:8:>BBA/AA>@>7>?A>>>A>@@:><;;.<88:A<@<>=:>@@@A@@<@;?BBB=;7;>>;==;=;>>>=;=AAA;;;>;;5=>?=@6:6:<>>D???@@
@ATNG8:00809:00892
GATGGTAGCAGACACGACGATGTGACTCATTCGTTTCGGAAGAGACAGGTACGTTAATAGTTAATAGCGTACTTCTTTTTCTTGCTTTCGTGGTATTCTTGCTAGTTACACTAGCCATCCTTACTGCGCTTCGATTGTGTGCGTACTGCTGCAATATTGTTAACGTGAGTCTTGTAAAACCTTCTTTTTACGTTTACTCTCGTGTTAAAATCTGAATTCTTCTAGAGTTCCTGATCTTCTGGTAGAGCGTGCATATATCTACCATCGTTCCTTCTGAGTCT
+
599>9=<@@A55565;;<<65>;@>@BB;;7<A=@9@@8<9B@@@@:;294444.4.4:<=8=?BAA????77<89999(3949::9,7?@A><BC>AA578<?=C8@@ABBB??8=;;6;9==C;;;AC:;;<F<@???AA@?@?===;;;>:;;;:;;5:8<<=<;9977355555*527166877)8755<)/////.5879-555&2555=5:525-2><77592627<98;;-//;388@9757///888899<7977;;7773907-6888797<
@ATNG8:00809:00904
GATGGTAGTATATCGCGTCGCTATCCAGAAGATCAGGAACTCTAGAAGAATTCAGATTTTTAACACGAGAGTAAACGTAAAAAGAAGGTTTTACAAGACTCACGTTAACAATATTGCAGCAGTACGCACACAATCGAAGCGCAGTAAGGATGGCTAGTGTAACTAGCAAGAATACCACGAAAGCAAGAAAAAGAAGTACGCTATTAACTATTAACGTACCTGTCTCTTCCGAAACGAATGAGTACTGTATCTATGTGTGCGCTACCATCGTTCCTTCTGAGTCT
+
=<<<<AABBBCCCBBABABBBA@@A<ABD<BCCCA@=A?BBDBBBB@CC@C?BBDBBBBB3B@BBCCBBBC@@@<ABBBEEG5BB?C@BEH;BBB?BCCCCCB@@=A=AA?BBB=@@CBBCCECCCCCBA@@?ACAB=@@ABD@@?@D@FA@@ACCDCCBB@BBBBBB@DC@BBB<?>CCA9A9949AABB3BA?B:::AA>>><@<????>D;??BCDAECD@@@A<@=@CC>C??=:::AAA@BCBBBB@AAB999C9::BBB?A>>=><A<A388==<<>>
@ATNG8:00811:00893
GATGGTAGTGTGTCTCTGAGAGTAGTACTCATTCGTTTCGGAAGAGACAGGTACGTTAATAGTTAATAGCGTACTTCTTTTTCTTGCTTTCGTGGTATTCTTGCTAGTTACACTAGCCATCCTTACTGCGCTTCGATTGTGTGCGTACTGCTGCAATATTGTTAACGTGGGTCTTGTATAACCTTCTTTTTACGTTTACTCTCGTGTTAAAATCTGAATTCTTCTAGAGTTCCTGATCTTCTGGCTCTCGTAGACAGATACTACCATCGTTCCTTCTGAGTCT
+
:;<<8==FBA<<A@=>><;?<A???><<<9597@AAA<AA?A=AABB@@@<@@@00-/7AA?C@C<;;?@@;;/A;==@<<*//)////)59993;<<85616555<<5<<@;AAB@:<@?:?7>>>@;:;B>BBBB@CBBBBBBBBBBBBCBBB?;;;<:;2:8>?>??:@AA=@B9999><@255555$44:=@4==<666<555.444&444498<8=?256;666<:@:=BA<@@69:C@BDHD;;;@@@@@BB:;;???9=@>@@=A?B@CBBBB:;;
@ATNG8:00811:00931
GATGGTAGGCGAGAGTGAGACGCAGTACTCATTCGTTTCGGAAGAGACAGGTACGTTAATAGTTAATAGCGTACTTCTTTTTCTTGCTTTCGTGGTATTCTTGCTAGTTACACTAGCCATCCTTACTGCGCTTCGATTGTGTGCGTACTGCTGCAATATTGTTAACGTGAGTCTTGTAAAACCTTCTTTTTACGTTTACTCTCGTGTTAAAAATCTGAATTCTTCTAGAGTTCCTGATCTTCTGGCGCTCTGTCACGTCTGCTACCATCGTTCCTTCTGAGTCT
+
9===?CCB@BCCCCCCDDCCBCBBBCBBBCBB>BCCC>BB?B?BBCACCC@DCC??=??AABB?B?CBCAACBAC?BBDCD2CD?BBBB=BBCC?CBB@BC<>=BBBB?BBB>??==8;;==D;A?AC><<>;@>88279:999=?A@@>>>>>@<?@@<@A<A;>>>@@A@@@<@????6?;@:;;:::+:=:::*//:///===?;?DDC.A?>?A<@=??<@@@B@@@;>;>@A@@@<AA@=???@???AAA@@@=<<<<==:>@@@@<A<A<@@A>>=AA
@ATNG8:00812:00893
GATGGTAGTGTGTCTCTGAGAGTAGTACTCATTCGTTTCGGAAGAGACAGGTACGTTAATAGTTAATAGCGTACTTCTTTTTCTTGCTTTCGTGGTATTCTTGCTAGTTACACTAGCCATCCTTACTGCGCTTCGATTGTGTGCGTACTGCTGCAATATTGTTAACGTGAGTCTTGTAAAACCTTCTTTTACGTTTACTCTCGTGTTAAAAATCTGAATTCTTCTAGAGTTCCTGATCTTCTGGGATGTGTGCGCATGCCTACCATCGTTCCTTCTGAGTCT
+
CCBB?BCCCB99:BECAAACCCBBBBAABB@@:=9995:A?BACBCBCCC?AB@997<ICBCB@C@BCCDD;;:C>;;;::(99.5<@>6BBBA=AAB>BE?AACCBBABDGFCCCCACCC>A>ABBB@BBA>ACCCACABBCBBACCCCCBCBB@CCB=@@<@?A@BBBCCDC@BBCED:@;@9;;::-;AAAC>CCC@@@B@AA5;<;<*<@@;;7;=AD?DBBBBBDAC@CCDCJC@C;;;0;A@@BBBBBBBB@@=ACD@DCGCB@BAC@CCCCCCBA
@ATNG8:00812:00897
GATGGTAGCGCATATCAGCGCAGCCAGAAGATCAGGAACTCTAGAAGAATTCAGATTTTTAACACGAGAGTTAAACGTAAAAAGAAGGTTTTACAAGACTCACGTTAACAATATTGCAGCAGTACGCACACAATCGAAGCGCAGTAAGGATGGCTAGTGTAACTAGCAAGAATACCACGAAAGCAAGAAAAAAGAAGTACGCTATTAACTATTAACGTACCTGTCTCTTCCGAAACGAATGAGTACCTCTCAGACGCTCGTCCTACCATCGTTCCTTCTGAGTCT
+
89:@=A0;;99DCBBDB@@@BBBC?B;<9<BBA@@?@@CBBBCBB?AE?C@:::A@EDE5G?@@@@@@>AA>AA9>00/<<<+;;69)555&5;<.5555599//+/6::6;<?;??>=?@?@ABBBCCBBC;<;CC:;;CBBB@@<A>A;;7<A@>BBBB@DCCCAA>AC=:::;?=>>A8;;;1377777$/836///::<887849==95:475>992:B@9;5>:=9=AB=;;;=@@DBAAB>AAABBCED?>?B????BBA?A?99;?C@M?CBCBBB@A
@ATNG8:00813:00909
GATGGTAGCAGACGTGACAGAGCGCCAGAAGATCAGGAACTCTAGAAGAATTCAGATTTTTAACACGAGAGTAAACGTAAAAAGAAGGTTTTACAAGACTCACGTTAACAATATTGCAGCAGTACGCACACAATCGAAGCGCAGTAAGGATGGCTAGTGTAACTAGCAAGAATACCACGAAAGCAAGAAAAAAGAAGTACGCTATTAACTATTAACGTACCTGTCTCTTCCGAAACGAATGAGTACGATGAGATCTCGTGTGCTACCATCGTTCCTTCTGAGTCT
+
8;9@;?=CBBBBBBCCBCCCCDCCC?AACABBCC@@>@@BBDBBBC@CD>A=@@@@@BBB3B>AAA???@>>CF=CA;;;;;*;C=A5;;;*:A@9?B>BBBBBB@B?BB@GDC?ACCACCCEKHBCBCCCD@C9:9@BB@AACAA=B?B;;7;AABBBBC@BBBBAC@CCAABB<???><5=::3::9999%:>;7938@@=?@<><=?@A:A588CHE@BABABBA@C@CBA<A9:4:AA@@AA@A?????AB>??BAB987::37>AAB?A=A<;;9<<966
@ATNG8:00813:00929
GATGGTAGCGAGCGAGTGTGTATACCAGAAGATCAGGAACTCTAGAAGAATTCAGATTTTTAACACGAGAGTAAACGTAAAAAGAAGGTTTTACAAGACTCACGTTAACAATATTGCAGCAGTACGCACACAATCGAAGCGCAGTAAGGATGGCTAGTGTAACTAGCAAGAATACCACGAAAGCAAGAAAAAGAAGTACGCTATTAACTATTAACGTACCTGTCTCTTCCGAAACGAATGAGTACGTGTGCGACGTGTCTCCTACCATCGTTCCTTCTGAGTCT
+
A<:C;?;?@CBDDCCCCBCCCCAAA@CCC@BBBCCD@C<@@CCCCA=AA?A>ABAABCCC5D@@@ACCCCDCCC=BA99999*9B?D?CCC;CCDBDCAABCCCC?B?BDADCC=A?A?@@BBBBCDBBBCD@CBBCABABABBBC@C@CBB?BBDCCCCC@CBBBBC?CDABBB=??@??8>89399999(0=9=000@@DDB?C@CCAB=<:9:ACC@CCBAACC?C?@@B<AAB?;;;CCCCA????@?@A@ABBBBB?BAA?BBBBDAC@C@BBCBBBBC
@ATNG8:00765:00980
GATGGTAGTAGTACACTAGTCATACCAGAAGATCAGGAACTCTAGAAGAATTCAGATTTTTAACACGAGAGTAAACGTAAAAAGAAGGTTTTACAAGACTCACGTTAACAATATTGCAGCATTACGCACACAATCGAAGCGCAGTAAGGATGGCTAGTGTAACTAGCAAGAATACCACGAAAGCAAGAAAAAGAAGTACGCTATTAACTATTAACGTACCTGTCTCTTCCGAAACGAATGAGTACTACTCTCAGAGACACACTACCATCGTTCCTTCTGAGTCT
+
99>A<AACC@@@BB@<<<?;;?<<@8ABB:CCBBA@<A5;;B@@@B=BA;@;@@@@BBBC3C@BCBBBBCAAAD>??@CEDD19;768<@=9BDD@=<<DCCCCC@B@BB@BDE@@@@CCCC@CCCCBBC998:@@@<@@ABBBAC=@=@BA?BAAA@@@B?BBCBBB?BB?ABB?B???B<????=????.<@<?>@@@@@?@<??BBBB?B?BBBBB@CBAABBC@C?ABB=BCC@AAAA@CCCC@@@CDBCB@@CBD@AABB?A@@;;6;;@@ABBCCCCA
@ATNG8:00770:00977
GATGGTAGCTCACGTACGTCACACGTACTCATTGTTCGGATGAGACAGGTACGTTAATAGTTAATAGCGTACTTCTTTTTCTTGCTTTCGTGGTATTCTTGTTAGTTACACTAGCCATCCTTACTGCGCTTCGATTGTGTGCGTACTGCTGCAATATTGTTAACGTGAGTCTTGTAAAACCTTCTTTTTACGTTTACTCTCGTGTTAAAAATCTGAATTCTTCTAGAGTTCCTGATCTTCTGGGTCTCTCTCTCACGCACTACCATCGTTCCTTCTGAGTCT
+
;6BB@CBBBCCBCCCCCBBCCBCCCCDDCCCC@CB?BC?CCCBBBCCCACCCBB?B@DBBB@D>BAACCCACA=AAAAA/AC@BBAB=BCBB@CCC@CB?BB?ABB?BBBBBCBB?BCC>A>ACCCBABA:@@AB<@@A?>>>==BBAB===A<@@@<AA=A;????AAAA@;@@@DD;D<A;AAAAA/AA998*//9///<67;;?AAA.?@@AA<A:??:?@@A>?>;>;>?????<>>BD;DA>?>A???AAABBA>:661///6706166:AAA@@@A
@ATNG8:00771:00960
GATGGTAGTGTCATATGAGAGTGTGTACTCACTCGTTTCGGAAGAGACAGGTACGTTAATAGTTAACAGCGTAACTTCTTTTTCTTGCTTTCGTGGTATTCTTGCTAGTTACACTAGCCATCCTTACTGCGCTTCGATTGTGTGCGTACTGCTACAATATTGTTAACGTGAGTCTTGTAAAACCTTCTTTTACGTTTACTCTCGTGTTAAAAATCTGAATTCTTCTAGAAGTTCCTGATCTTCTGGGATGTGTGCGCAGTGCCTACCATCGTTCCTTCTGAGTCT
+
<@@B?==BCBCBBB=CCCCBBBCCCCBA@>000/;;;5;;676:BBBBBB?>><@@8?<<?;=.93373=>77/7<5;<<;<'7828<<A5@@:9.99925:999=@@?<ABA@AABA@CBB@C@BAAAAB@A<A@BA?BCCAAACCECCCCDCBB?BBA>AA>A?AAA@@@A@B=A<;;;.;=?59;??-:9@A@8A@@@@::9>>8B>B>+9999:6:=BC>;0000*0<2<;?>@@@@?@@A@<B@?@A>@@@A??@;<7;BB?BBA;;5;4;4:;>BBCCC
@ATNG8:00772:00943
GATGGTAGTATCTGCACACTCTGTCCAGAAGATCAGGAACTCTAGAAGAATTCAGATTTTTAACACGAGAGTAAACGTAAAAAGAAGGTTTTACAAGACTCACGTTAACAATATTGCAGCAGTACGCACACAATCGAAGCGCAGTAAGGATGGCTAGTGTAACTAGCAAGAATACCACGAAAGCAAGAAAAAGAAGTACGCTATTAACTATTAACGTACCTGTCTCTTCCGAAACGAATGAGTACACACTCTCATATGACACTATCGTTCCTTCTGAGTCT
+
B=CC@ECABA;69@BCBB@BB@;>@8?BB?BCABBB@BACCCAABB@BB?C@CC997CDC1B?=>=BBBBBBBF@?>@BBBA5BD@C<AA@4@B@=A;:;BBBCD@B@BE?BBB;;;AABDECKEBBBDCCCADEBC?BBCCDDCC?CACCB@BCBBBBBB?BBBBBC?BB@@>??AA>>>8=>@;9999:(0>:@000A@@A@=A;??AB=B=;;BDC@CCCCCCE@B?BAC=BAA<??@ABBBBBBBBBBBB??@CCBABABCBCC@C@C@BAABCB??
@ATNG8:00774:00954
GATGGTAGTACATGATAGACGACACCAGAAGATCAGGAACTCTAGAAGAATTCAGATTTTTAACACGAGAGTAAACGTAAAAAGAAGGTTTTACAAGACTCACGTTAACAATATTGCAGCAGTACGCACACAATCGAAGCGCAGTGAGGATGGCTAGTGTAACTAGCAAGAATACCACGAAAGCAAGAAAAAGAAGTACGCTATTAACTATTAACGTACCTGTCTCTTCCGAAACGAATGAGTACAGAGAGTACGATATGTCTACATCGTTCCTTCTGAGTCT
+
:?BB9A>BCBCCCA@?<<<<AABCC<BBB=@@;555.56;::;;<<9>>9=89=9999=>)=;@@;??CC9;9A;@999555$9<<<.555&5;<5696;;CBCC@C@BC?BAA9:;??@AABA@@CC;;;;7;BBB?BBBCBAAA;;5;;;5:C?>?<<F>AADFAA>AA;>?A<998@>8=77/76768(.;29...6788958659A=4>48<:;:=@AAB@AA>AADED>CBB9;;B;;;???BBCCBAAAAAAA@<>>@A???@@>B?B?AA;;:=;;
@ATNG8:00774:00965
GATGGTAGGCACTGCGCACACATCCCAGAAGATCAGGAACTCTAGAAGAATTCAGATTTTTAACACGAGAGTAAACGTAAAAAGAAGGTTTTACAAGACTCACGTTAACAATATTGCAGCAGTACGCACACAATCGAAGCGCAGTAAGGGTGGCTAGCGTAACTAGCAAGAATACCACGAAAGCAAGAAAAAGAAGTACGCTATTAACTATTAACGTACCTGTCTCTTCCGAAACGAATGAGTACTATAGACTATCTGAGACTACCATCGTTCCTTCTGAGTCT
+
<;4;66<;5:::///::=;<<;66606<<8<;;;<<7<9<<@9:6B?A@?B<9:9?:CDE+@>@B==;;;=483*779>:::'?@;@<ABB9BDEAAABCCCCCC@C@BB@BBB>A@ABCCBBDDCCCCCCC?BBCD@BBCBCB??1::/;;5;@CAECCC@DDCBBB@CC@CCC?@ABCD>A???BDCCC3CC?BBB??>C>>;>>@ABB>A>ABDBB@C@A@DCC@C@CDC<AABACDBBBBBAAABCCCCBBBBABBBBBBB@BBAAA@B@C?BBGAAA>>
@ATNG8:00778:00947
GATGGTAGCTCTGCTCTGACTCTCGTACTCATTCGTTTCGGAAGAGACAGGTACGTTAATAGTTAATAGCGTACTTCTTTTTCTTGCTTTCGTGGTATTCTTGCTAGTTACACTAGCCATCCTTACTGCGCTTCGATTGTGTGCGTACTGCTGCAATATTGTTAACGTGAGTCTTGTTAAACCTTCTTTTTACTTTTACTCTCGTGTTAAAAATCTGAATTCTTCTAGAGTTCCTGATCTTCTGGTGAGATATGCATGATGCTACCATCGTTCCTTCTGAGTCT
+
A?DD@DCBBB@CBBBCBCCCDBBBBBBBDBA@>AACC>BC@C?ABBBBCC@CBCCC@F@CCCB?D@FCCCCCCCC>@@>>>0@B?BCCE>BBCB>BEFACC@;:;BCC?CCCCCDEGAGBB@B@CEBBBBAA@CCCC@CCCAAABCBBBBB;;;D@BAB>AA?B>AABBABBBB@CBAEE?C>B@BFGEC2BBCDD:BBCCEBB;;;=@CCC5CCCBD@E@BA?ACCCCCB>B>ACBDGHEBACAFCCCCDCCBBBB@@@BBCCC@BBCCC?C>B?B?@@BBAA
@ATNG8:00778:00948
GATGGTAGACACGTGTGCTCTCTCGTACTCATTCGTTTCGGAAGAGACAGGTACGTTAATAGTTAATAGCGTACTTCTTTTTCTTGCTTTCGTGGTATTCTTGCTAGTTACACTAGCCATCCTTACTGCGCTTCGATTGTGTGCGTACTGCTGCAATATTGTTAACGTGAGTCTTGTAAAACCTTCTTTTTACGTTTACTCTCGTGTTAAAAATCTGAATTCTTCTAGAGTTCCTGATCTTCTGGACGACGCGCACTGACACTACCATCGTTCCTTCTGAGTCT
+
;BED@DDDDCBABAA;69>@ECCCCCCCCCBB@BBCD>BB?B@BBCCCCC@BAA@@>A@BBBB?C>AAACDCBCB?BBBAB1><9<?:=7>B@B=@CB??@:879CAB?BBAA@>>=;>>=;A<AA>?????=?A@@:==>>>>>AA@@@@@@?@<???<@@=B:>>>>????><???BB5A;>988888(8===>-88=886@??>5;;;;.7=AAA=A=@@;@AAA???<A<@@@>>><>?D=BB:;;;:;>@===D>>>><<8=<=?A;@<@:>>A@?@?A
@ATNG8:00779:00951
GATGGTAGCAGACGTGACAGAGCGCCAGAAGATCAGGAACTCTAGAAGAATTCAGATTTTTAACACGAGAGTAAACGTAAAAAGAAGGTTTTACAAGACTCACGTTAACAATATTGCAGCAGTACGCACACAATCGAAGCGCAGTAAGGATGGCTAGTGTAACTAGCAAGAATACCACGAAAGCAAGAAAAAAGAAGTACGCTATTAACTATTAACGTACCTGTCTCTTCCGAAACGAATGAGTACTATGTAGAGCTCTATACTAACATCGTTCCTTCTGAGTCT
+
CCCD@CBABBDCCDCCCCGDCCCBB?BCC?BABB@@<@?AAB?@?C?CB?C?BAAAACCC3C?AAABBBCBBCD>CBCCCBB2BB?C?BBB;BCCACCCBBC@;:7;?AB@CCC>AA@A@CCCCCABBHA@@@@@@A=@@AAAABB?B?A@@=@BBCCBBB@BBBAAA@BB?BBB=AAA@@;===9:9::9:%0=9:0/0=>?@@=A=@>>>:>>DCDCC@BBBBBBC@C@BBC>CCC@?@?BAAABCCCBBBACABBBBB??AA8;;=CBA=A7;5:;===>?>
@ATNG8:00779:00964
GATGGTAGAGTATCATGTGTATCTCCAGAAGATCAGGAACTCTAGAAGAATTCAGATTTTTAACACGAGAGTAAACGTAAAAAGAAGGTTTTACAAGACTCACGTTAACAATATTGCAGCAGTACGCACACAATCGAAGCGCAGTAAGGATGGCTAGTGTAACTAGCAAGAATACCACGAAAAGCAAGAAAAAGAAGTACGCTATTAACTATTAACGTACCTGTCTCTTCCGAAACGAATGAGTACGAGAGAGCACACGTGTCTACCATCGTTCCTTCTGAGTCT
+
445>;@ECBBA;;>=966;;BBDFD@CBB@CBBCAA>A@CCECDBB?CC@C@CBB@@>>@0@>BBBCCCCCBBB=BBBBBBB1@@?A<@@@7AAB@EBBADCBAB7959>;>@?:?@AABBDDCCBBB:;;B?CCBB>ABA<@=00+0:=9<7;;==<BBD?CBCA@?<?@;?:9398....*..-)--.--$-739333388:@?>;@>@>=@;;;ABB?BAAABCD=B?BBB<ACA=@@@@@BADCCAAA9::CBDAAABBD::79@???8:89>A@ABBAAA
@ATNG8:00780:00940
GATGGTAGTATAGAGCTCTACATAGTACTCATTCGTTTCGGAAGAGACAGGTACGTTAATAGTTAATAGCGTACTTCTTTTTCTTGCTTTCGTGGTATTCTTGCTAGTTACACTAGCCATCCTTACTGCGCTTCGATTGTGTGCGTACTGCTGCAATATTGTTAACGTGAGTCTTGTAAAACCTTCTTTTTACGTTTACTCTCGTGTTAAAAATCTGAATTCTTCTAGAGTTCCTGATCTTCTGGGTCTACGCTCGTCGCGCTACCATCGTTCCTTCTGAGTCT
+
@<@A@BFEEDBBBBCCBCBDDBBBC@@@CC@@=@A@@<AD@C?BBBBBA@>@B@@?=B?BBBC@B?AABBBCBBA??A?AA/=A8<<DD:?AAB>BBB>BB:>==AAA<A@@>AAAA7??A<A=>??@A??97=999-//:9==>>??A@@;;;@<>>>;@@:>:>@AAAA>>><?>@BD5A5:489888(8<::;1;=<;;9@>==<@@@@/@@BCC=D<AA<AA@@;<;=@<??AA@@<@@BD;DAA@@?===AAAABB@@@@=@@@?@<?<?<?===///:
@ATNG8:00781:00976
GATGGTAGGCGTGTGAGAGTCTGCCCAGAAGATCAGGAACTCTAGAAGAATTCAGATTTTTAACACGAGAGTAAACGTAAAAAGAAGGTTTTACAAGACTCACGTTAACAATATTGCAGCAGTACGCACACAATCGGAGCGCAGTAAGGATGGCTAGTGTAACTAGCAAGGATACCACGAAAGCAAGAAAAAGAAGTACGACTATTAACTAACGTACCTGTCTCTTCCGAAACGAATGAGTACTATGTAGAGCTCTATACTACCATCGTTCCTTCTGAGTCT
+
A@CD@CCC?CBBB=DDDCC@BABBB7=DFADECC99:;=@@BBBCEACC?C?A?=89999)9;>ABBBBBBCCC=CA999:9(9?;>8===+:9@<@B@>@@@@?=A=AA=AAA7:8>@@@>>>D???=?=D=?>>;<==>>>>>>8>=A>B?B>:>?@AA<AAAACC?C?BBAA<???><3=6608=>==/8818;;;?AB???=C<?;;8;ADCA:>@A@@>>;>=BAB8AAB;???A???AABA>>><==@?A=??AA>>9@>=>>9>:>7;;A<>>=@
@ATNG8:00781:00977
GATGGTAGCTCACGTACGTCACACGTACTCATTCGTTTCGGAAGAGACAGGTACGTTAATAGTTAATAGCGTACTTCTTTTTCTTGCTTTCGTGGTATTCTTGCTAGTTACACTAGCCATCCTTACTGCGCTTCGATTGTGTGCGTACTGCTGCAATATTGTTAACGTGAGTCTTGTAAAACCTTCTTTTTACGTTTACTCTCGTGTTAAAAATCTGAATTCTTCTAGAGTTCCTGATCTTCTGGATAGCGACGCGATATACTACCATCGTTCCTTCTGAGTCT
+
AABD@CCCCBCCBBBCDCBCCCCBBBDCCCCE@CCCC>CCAC?BBCCCBB@BBABA@C@CCCC?C?CBAACCCAA>AAACA2CA<???C=@AAD@BBB?BB599?BBB?BBBBBAAA:>>A;A7>@@A>>>><@@@@:<<;799::;BBB@>>>A<=>=<AE=B:==@???A==8:6868(78=88////(/:---(------775717775(5999>6=58818AAA???;?<@A>>>@:>>A<@@AA;;;@===>>>@@A=::5::>>B<@;@=BB@@;;;A
@ATNG8:00782:00967
GATGGTAGTACATGATAGACGACACCAGAAGATCAGGAACTCTAGAAGAATTCAGATTTTTAACACGAGAGTAAACGTAAAAAGAAGGTTTTACAAGACTCACGTTAACAATATTGCAGCAGTACGCACACAATCGAAGCGCAGTAAGGATGGCTAGTGTAACTAGCAAGAATACCACGAAAGCAAGAAAAAGAAGTACGCTATTAACTATTAACGTACCTGTCTCTTCCGAAACGAATGAGTACGAGAGAGCACACGTGTCTACCATCGTTCCTTCTGAGTCT
+
:55D;CBCCCBBBCCCABBC:;;DCACCIAFECB;;8:?BCCCDDD?BB?B;?AB@@@@@0@?D@ABBBCEAAA>ACABBBC5BB>C;AAA9ACB@CBCCCCAAA@C?BC?CBB@BBBBBBBBCCCCDBBBB@CCCC@BBBCBCCD@B?CAA<ABCCCCCD?BBB@?@@DD?A??498<<<6:998==<??.;A<B799BBBBB?B@CBAB<:6:?CFD@CCCDCBB@B@CCC>CBB@BBBBCAAABCCCB899BBBBBBBCBAA=@@@@@=@<>9>BAABBBB
@ATNG8:00783:00965
GATGGTAGGCGACATACATACGCGCCAGAAGATCAGGAACTCTAGAAGAATTCAGATTTTTAACACGAGAGTAAACGTAAAAAGAAGGTTTTACAAGACTCACGTTAACAATATTGCAGCAGTACGCACACAATCGAAGCGCAGTAAGGATGGCTAGTGTAACTAGCAAGAATACCACGAAAGCAAGAAAAAGAAGTACGCTATTAACTATTAACGTACCTGTCTCTTCCGAAACGAATGAGTACGATGAGATCTCGTGTGCTACCATCGTTCCTTCTGAGTCT
+
BBBC@CCC?CCBB@AACCCCCCA@@<AAA=BGCCCC:;;;BCCCAC?;:8:?BBBBBCBB2B?CBBBCECDBBB>BBABBBB5BC@C?CCC<BCC@BBCCCCCCB?B@CC?BBC?BBBAAACCDCBBBBDDFACCCC@BACBCBBB?C?CBB?BBBABBBB@BCCDDC@AA?@@A@BB@@?8?>?<@BBBB3BB?B>>>BBBBB?C?BB?@<?=>>CAB>BCCCCCC?B?BBB=BCCACBBBBCCBBAB@BBBBB??@@@989BB?>=>AC?D?C?AAAB>>AA
@ATNG8:00783:00987
GATGGTAGCACGACACGACGATGTGTACTCATCGTTTCGGAAGAGACAGGTACGTTAATAGTTAATAGCGTACTTCTTTTTCTTGCTTTCGTGGTATTCTTGCTAGTTACACTAGCCATCCTTACTGCGCTTCGATTGTGTGCGTACTGCTGCAATATTGTTAACGTGAGTCTTGTAAAACCTTCTTTTTACGTTTACTCTCGTGTTAAAAATCTGAATTCTTCTAGAGTTCCTGATCTTCTGGACAGAGTGTGCAGATACTACCATCGTTCCTTCTGAGTCT
+
BBBG?CCCCAAB=BBBBCC;6:@ADCCHCBCBCCDF=BB=B?CCCBBBD@DCCBB?B?@A@D?DAAAABCCB=C>CCCCC3??<?ABA;A>>>=@AC?BB>>>?CA@=AAAAB@@A<AAA<A<AA@?>@A?9>>>=9>?@>>=>AA@A@B>>>?<>=>=AA<A:>>??@@@A@<@AAEE5>;>:=====.=><<<0777///<::=:>>>=/<@>@A=C===9=@BB???<@<@?;;;A:>>B;??@@>>>>>::;;;==<===;??A??;?=A<>>?=>>@@
@ATNG8:00787:00969
GATGGTAGCAGACGTGACAGAGCGCCAGAAGATCAGGAACTCTAGAAGAATTCAGATTTTTAACACGATAGTAAACGTAAAAAGAAGGTTTTACAAGACTCACGTTAACAATATTGCAGCAGTACGCACACAATCGAAGCGCAGTAAGGATGGCTAGTGTAACTAGCAAGAATACCACGAAGCAAGAAAAAGAAGTACGCTATTAACTATTAACGTACCTGTCTCTTCCGAAACGAATGAGTACGATGAGATCTCGTGTGCTACCATCGTTCCTTCTGAGTCT
+
@:AC055555<<<=666=><<BB@@=@B@=<@@ABC?C<AAAA@@B?BB6@6?@@@BBBA2?9?;;-----567/7844444$4;5:.555&55616>>C@:;9;209<<6<00*/99/96??;;6655555=@BBB@BCCCCCCC?E@B;;7;<;AAABB7:9=880)//3//0588.0*//64/////$/:4;////8:22,24822216/55>>>:=;;?>>=40+0<>3;00)0000>?A777>>??;@B<??=7567::39:=:;5;5;9===?>>86
@ATNG8:00789:00970
GATGGTAGCGCGACGAGCGTAGACCCAGAAGATCAGGAACTCTAGAAGAATTCAGATTTTTAACACGAGAGTAAACGTAAAAAGAAGGTTTTACAAGACTCACGTTAACAATATTGCAGCAGTACGCACACAATCGAAGCGCAGTAAGGATGGCTAGTGTAACTAGCAAGAATACCACGAAAGCAAGAAAAAAGAAGTACGCTATTAACTATTAACGTACCTGTCTCTTCCGAAACGAATGAGTACGATGAGAGAGCTCTCTCTACCATCGTTCCTTCTGAGTCT
+
@BBC@DFCBBBBBBCCCBBCCC;::8;CD@DCCC??>@ADCCAAAA?CC?A?BAA89999(:@DAA@BCCCBBB=A@;;;;;):A>C<BCB;BCCACECBCCBBB@C?BB?BCB=@@BBBCCBCCCCDBBCB?CAAA?A@@@????9B=A@@?@CBCBCCC?BBBBBB?@@;@>=9=>999+9989989999%0>;>000@@>AA:>:>ABB<>;>@CJL@C@A@BAA=A>ACD>CBB?BBBBBBCCCBBBBBBBBBBBCCA>=>>;A@>>B>B>B@BBB@@@BB
@ATNG8:00790:00989
GATGGTAGATATATGCACGCTCTACCAGAAGATCAGGAACTCTAGAAGAATTCAGATTTTTAACACGAGAGTAAACGTAAAAAGAAGGTTTTACAAGACTCACGTTAACAATATTGCAGCAGTACGCACACAATCGAAGCGCAGTAAGGGTGGCTAGTGTAACTAGCAAGAATACCACGAAAGCAAGAAAAAGAAGTACGCTATTAACTATTAACGTACCTGTCTCTTCCGAAACGAATGAGTACTGTATCTATGTGTGCGCTACCATCGTTCCTTCTGAGTCT
+
A@@A>@C?B@@ABA;ACB==ADA@A>??>@CEC@A@@C@CCBBAA@<9:19/9>=AABBB3B@CBBBAA@====588;=>>>+<@:?7;;;1;@B?BB=?@DD@@=@>AA=A<;7;BBBCCCCBBCCEGHCC@BBBA=A@:;;AAB<A@8;;5;;BAB@@A?BBBBA@<?@=::9<??99:33<=878999(9<9=989>B>@@@D?BBCC@B@BDDED?B@??CCC@C@BBA;@@@<:::AABACBAABB9::CCEBBCDCB;;8<@B@@>A;?;?BCBBBAA
@ATNG8:00792:00983
GATGGTAGTATATCGCGTCGCTATCCAGAAGATCAGGAACTCTAGAAGAATTCAGATTTTTAACACGAGAGTAAACGTAAAAAGAAGGTTTTACAAGACTCACGTTAACAATATTGCAGCAGTACGCACACAATCGAAGCGCAGTAAGGATGGCTAGTGTAACTAGCAAGAATACCACGAAAGCAAGAAAAAAGAAGTACGCTATTAACTATTAACGTACCTGTCTCTTCCGAAACGAATGAGTACTGTATCTATGTGTGCGCTACCATCGTTCCTTCTGAGTCT
+
A=@B?BDCBBBCAA;;;BB@@ACCC@CCD@D;;;CCAC;;;CEBBB>BA>A?@@@;;;;;);?BCCDCCAA::939>?@BBB0@?<@5;;;&9>A9@;::CCCCC@C@BB=@@A=@@@BBCCCIFBBBCDCD@@@AC@CCCCCCCC@E@CBB?BCCCBCCC@CBBB??=@B@CBC?CCBBB=A==999::99%9?;?999A?>>>;><@ABC=C:=>DBB=;;;A@@@=@@BBB=;;:>ABCCBBDBB??99:BABBBBBCBCCEE@B>=;?9:4:5::><<<<>
@ATNG8:00795:00981
GATGGTAGCATCATGCATATCTCACCAGAAGATCAGGAACTCTAGAAGAATTCTGATTTTTAACACGAGAGTAAACGTAAAAAGAAGGTTTTACAAGACTCACGTTAACAATATTGCAGCAGTACGCACACAATCGAAGCGCAGTAAGGATGGCTAGTGTAACTAGCAAGAATACCACGAAAGCAAGAAAAAGAAGTACGCTATTAACTATTAACGTACCTGTCTCTTCCGAAACGAATGAGTACGTGTGCGACGTGTCTCCTACCATCGTTCCTTGAGTCT
+
@<@C@CCBBBBBBBBBDCCECBBBC@@@@?BBBCBB?B?BA?@AAA>AA?@<?@998737$34>;<CCBAB?>838:::<==+=B>A/865)277288<>;;85;:?:=B;?:9088;;;;==C?>=>A=::6885<7===?>>=>:>=BCD59:@DD>>>688?A??656;=@?155866(5:95;@@@@,//-/;8;;@?=<9<<@@@B=B<>>>>><@@AA??>7=8;;:167718//9/--9-----5555788>?A;?=?=BAA;<7;<A5;;:;::
@ATNG8:00795:00985
GATGGTAGCGCACACATAGATACAGTACTCATTCGTTTCGGAAGAGACAGGTACGTTTAATAGTTAATAGCGTACTTCTTTTCTTTGCTTTCGTGGTATTCTTGCTAGTTACACTAGCCATCCTTACTGCGCTTCGATTGTGTGCGTACTGCTGCAATATTGTTAACGTGAGTCTTGTAAAACCTTCTTTTACGTTTACTCTCGTGTTAAAAATCTGAATTCTTCTAGAGTTCCTGATCTTCTGGATGTGTGCGCAGTGCCTACCATCGTTCCTTCTGAGTCT
+
666=:>@;99;@@@ABABB@@??>A9944:;:7966>5<<8<8666@<@C=;;5544)46;955058==><<///:)////&///(4444)/://)/;936<,////:;7;<;;??>?:==@@C@CCA999@@.96<<6;995655599;;;;;==96668=<5;5445:999BA>A=;;;+0*0*////&//;;<3;44455555549;;;(99999.5.5<756655595:5;>>>==;>>A>9:9999@BA@@B@::6::9<::94=9=2946<A<@BA?
@ATNG8:00798:00972
GATGGTAGATACAGTGTAGTAGACCAGAAGATCAGTAACTCTAGAAGAATTCAGATTTTTTACACGAGAGTAAACGTAAAAAGAAGGTTTTACAAGACTCACGTTAACAATATTGCAGCAGTACGCACACAATCGAAGCGCAGTAAGGATGGCTAGTGTAACTAGCAAGAATACCACGAAAGCAAGAAAAAGAAGTACGCTATTAACTATTAACGTACCTGTCTCTTCCGAAACGAATGAGTACACATCGTCGTGTCGTGCTACCATCGTTCCTTCTGAGTCT
+
CCDD?CBBBBBBBCCCCAAACBBC@CCC@BCBCBBBB>ABCBBBC@BB?B?BBCBBCCCC)CDBBBCCCCCCE>DCBBDDD1CC@B=@@@9ACDABAABCCCCB?B?BC>BAA>BBBABBB@CDBCCDBBC@CDAA>ABA@@C?@<B>BA@=@CCCBBBC@CCCAAA?BB>BBB=@?;;;3999;99999.9A?C?>?BBBBB?B?@@@@;A;@>CDC?BBCCBCC?B?BDE>CCC?CCACCCCABAA?@ABBBBBDCAA@BBC?AA@@@>@>B@BBBCCB=>
@ATNG8:00800:00989
GATGGTAGCTATACGTATATCTATGTACTCATTCGTTTCGGAAGAGACAGGTACGTTAATAGTTAATAGCGTACTTCTTTTTCTTGCTTTCGTGGTATTCTTGCTAGTTACACTAGCCATCCTTACTGCGCTTCGATTGTGTGCGTACTGCTGCAATATTGTTAACGTGAGTCTTGTAAAACCTTCTTTTTACGTTTACTCTCGTGTAAAAATCGAATTCTTCTAGAGTTCCTGATCTTCTGGCTCTCGTAGACAGATACTACCATCGTTCCTTCTGAGTCT
+
@?DD@ECBBBCCDDBBBBCCCCBB@AABBCBB?B@?@;@B=A?BABAB@@>@CAAA@B=??CB?B?BCCBBBABB?BBBBB2AB?CBBB<ACAA>ABB?AB798?DCC@BBBBB?@@;A>@886:@@<;=@A>AA?>9@AAA=<=AAD@>>>>AA:===>BC<@;@@;9;;<//)/9999297@9;;;;;+;=<<=2<;;///<<<==<==.=@AA<@<=@9=///<<<5:5:BAAAA=>>>7<<@@???AA@@@AAA;<<994:=>>B=B;@<@@???@==
@ATNG8:00801:00987
GATGGTAGGACGAGCGTCTGAGAGGTACTCATTCGTTTCGGAAGAGACAGGTACGTTAATAGTTAATAGCGTACTTCTTTTTCTTGCTTTCGTGGTATTCTTGCTAGTTACACTAGCCATCCTTACTGCGCTTCGATTGTGTGCGTACTGCTGCAATATTGTTAACGTGAGTCTTGTAAAACCTTCTTTTTACGTTTACTCTCGTGTTAAAAATCCGAATTCTTCTAGAGTTCCTGATCTTCTGGTGTCTGATCTGTATCACTACCATCGTTCCTTCTGAGTCT
+
=<>?<;AB?@@;A<@BBBBBBCBB?@@BCEDCAA?AD>DD?B?BBA@@@B=AACCB=A=BB@@=AACCAAAA?;@9=====,==;@ACB=BB;;6;AA>AC8<<:@AB@CCCCCCBB?BBB=@<AABC<<;CACBBC@CCCCCEBCBCECCAAAB?BBB@BB@C@BBAAAAA;;7;AACC;B=A=;;;;;*;A?@@:@;;;@ABCCC5<;;;*;@;@BACACC@CBCBBBB@C@DECCIDABBE@CBDCBBBCCCDCDBABBCCC?CBB;;8;@C=@@CCCCAA
@ATNG8:00803:00960
GATGGTAGTGTGTCTCTGAGAGTAGTACTCATTCGTTTCGGAAGAGACAGGTACGTTAATAGTTAATAGCGTACTTCTTTTTCTTGCTTTCGTGGTATTCTTGCTAGTTACACTAGCCATCCTTACTGCGCTTCGATTGTGTGCGTACTGCTGCAATATTGTTAACGTGAGTCTTGTAAAACCTTCTTTTTTACGTTTACTCTCGTGTTAAAAATCTGAATTCTTCTAGAGTTCCTGATCTTCTGGTAGAGCGTGCATATATCTACCATCGTTCCTTCTGAGTCT
+
@=BA@CCCBB@@@CCCCCBBBBBBBDBBA@@@;?@?@;?@>@@CCCCCBB?BCCBA>BBDCCB?B@CEDDDBCB@;99999*;B>AABC>BBBB?BCF@CC@CBCDDD@CDDDDECC@CGC?B>BCCCBBBB?BCCC@CBBBCAA@CCBBCBBBB?BAA=?@<@=AADCCCCCB?AAAAA5>9>;::9999$;@AAC=CBBBCCBAAA5;;;;*<BBAA?A?CC@BBBBBBC@B@CCCCDE@BBB@BBCBCBBBBBBBBCCCCCCC?CAAAC?C?B?BCCCBB??
@ATNG8:00808:00952
GATGGTAGTGATACAGATCAGACACCAGAAGATCAGGAACTCTAGAAGAATTCAGATTTTTAACACGAGAGTAAACGTAAAAAGAAGGTTTTACAAGACTCACGTTAACAATATTGCAGCAGTACGCACACAATCGAAGCGCAGTAAGGATGGCTAGTGTAACTAGCAAGAATACCACGAAAGCAAGAAAAAAGAAGTACGCTATTAACTATTAACGTACCTGTCTCTTCCGAAACGAATGAGTACAGAGAGTACGATATGTCTACCATCGTTCCTTCTGAGTCT
+
BBBC@CBBCCDA@@BCCCAAABBBB@BCC?B@@ABB?B???>>>BC@BB?C?BB??=BBB+B?BBBCBC@:99<3<344444$4<39.444&5@<=@;9;>@@99499@@>BCB?BBBCBBBBCBAACCBAB?CCBB?AABCCBAA=B?BBB>BAB@@@BB@BBBEBB@BD>AAB>@@???8=>?<<<?>?=&=@?@989A@AAB?@;>>@A=A<;;AAA?@CCBBBC@C?A@D>CBB>??BBCBBAACCCCC@@@BBBBBBA@AC?CB@@A<@<@;;;<@A666
@ATNG8:00810:00975
GATGGTAGTACATGATAGACGACACCAGAAGATCAGGAACTCTAGAAGAATTCAGATTTTTAACACGAGAGTAAACGTAAAAAGAAGGTTTTACAAGACTCACGTTAACAATATTGCAGCAGTACGCACACAATCGAAGCGCAGTAAGGATGGCTAGTGTAACTAGCAAGAATACCACGAAAGCAAGAAAAAGAAGTACGCTATTAACTATTAACGTACCTGTCTCTTCCGAAACGAATGAGTACTGCGTCTCACTCTCGCCTACCATCGTTCCTTCTGAGTCT
+
@:<@266A=@@CA<;9@AAC@@@CB?BCC@BDCC;;7;<AA@DC@@>@B>A8::BCBCCC1C@CBBBBBCCCCC=CBBBCCC5CC?B5;;;*:>@9?>;;=@@CD>A?@B@DBB@BAAABBAACCBBADDDD@CCCC@B@@@A@@C?C?CBB>BA@A@CBA>BCCBAB?BB?BBB?BB:::/89919AAAB3BB>A???A@A@A?B@BBBB?B;>>CBC=AAAABA@;@;;;;09;;4;@CABBAACCBCCCGCCBB@B;;7<DD?BB@@A=@?C<A@CCCBBC
@ATNG8:00812:00965
GATGGTAGCTATACGTATATCTATGTACTCATTCGTTTCGGAAGAGACAGGTACGTTAATAGTTAATAGCGTACTTCTTTTTCTTGCTTTCGTGGTATTCTTGCTAGTTACACTAGCCATCCTTACTGCGCTTCGATTGTGTGCGTACTGCTGCAATATTGTTAACGTGAGTCTTGTAAAACCTTCTTTTACGTTTACTCTCGTGTTAAAAATCTGAATTCTTCTAGAGTTCCTGATCTTCTGGGATGTGTGCGCAGTGCCTACCATCGTTCCTTCTGAGTCT
+
89:B?BDBBCBCBBBJCCDCCCBBCCDCAA00+0000*0?2409@BBC;;:;AA@A?A?BBCA?A?AAAAAABBA;87777$9?6A?@@<AB@B=BBD?AB;><?BAA>BBAA@AAA;AA?;>;>A>@>@>>:>AA@<@>>===>>@AC>>>>>?9;<9<77598<<;?>>?7818====2=:@49888)8@??@9@A@@@@@>==18788(8;9:A>E<;;7;@@@A>>;>=@A==//,-777.7-//777///<<76;=@@A<;<;>F=B;?;@A???@@C
@ATNG8:00766:00993
GATGGTAGCATCATGCATATCTCACCAGAAGATCAGGAACTCTAGAAGAATTCAGATTTTTAACACGAGAGTAAACGTAAAAAGAAGGTTTTACAAGACTCACGTTAACAATATTGCAGCAGTACGCACACAATCGAAGCGCAGTAAGGATGGCTAGTGTAACTAGCAAGAATACCTCGAAAGCAAGAAAAAAGAAGTACGCTATTAACTATTAACGTACCTGTCTCTTCCGAAACGAATGAGTACGAGAGTCAGAGCAGAGCTACCATCGTTCCTTCTGAGTCT
+
?<CC@DBBBBCCCCCCCBBBDBBBC@BCB>AACCBB@B?ABBBBBB>BB@B?@??78888)8;ABAAAABBBBA9A@:;<<<*<@<?5;;;*:AB=BBACCCBBB@C@CC?CCB>@@BBBBBBDDCCCCCCC@CBAA?CA@@BCAA=A=A998:CBBBCCC?BACCBB?AA?ACC@CCBBA<?==;999999%9D;B9:9CCCBB?B?????<@<=<BBC?BBBABAA?B?AAC=CAA?ABBBBCCCCC>>>BBBBBCCCAAABBB?BBC>B>@8?466<<<=>>
@ATNG8:00769:00999
GATGGTAGGACGAGCGTCTGAGAGGTACTCATTCGTTTCGGAAGAGACAGGTACGTTAATAGTTAATAGCGTACTTCCTTTTCTTGCTTTCGTGGTATTCTTGCTAGTTACACTAGCCATCCTTACTGCGCTTCGATTGTGTGCGTACTGCTGCAATATTGTTAACGTGAGTCTTGTAAAACCTTCTTTTTACGTTACTCTCGTGTTAAAAATCTGAATTCTTCTAGAGTTCCTGATCTTCTGGTGTCTGATCTGTATCACTACCATCGTTCCTTCTGAGTCT
+
@:>A?BBB?;5555<566;>>BCC?CCCCCCC?D:;;6;@>B?;;;A?;0+0<<00*/)/77;8=:=>>CCBAAB=B@CDD9@@969AA9A@AB=@@@@DD;:;BB@A?ACCGJCCD@BBB@E@BBCFCBBA=@@@@<@ABBBBBBA;;;BABBB<A??;:;5:2:9@@?<A@B<??DBA.A:>455>::(:0/0,00@>>=@955.5555$599;=8<6;;=>>=99992929??@CCABBC?CBBBBBAA?CBBBAA9::9:=:;9>=8=;?:>@@??@A:
@ATNG8:00771:01026
GATGGTAGCTCGCTGATGATATCTCCAGAAGATCAGGAACTCTAGAAGAATTCAGATTTTTTAACACGAGAGTGAACGTAAAAAGAAGGTTTTACAAGACTCACGTTAACAATATTGCAGCAGTACGCACACAATCGAAGCGCAGTAAGGATGGCTAGTGTAACTAGCAAGAATACCACGAAAGCAAGAAAAAAGAAGTACGCTATTAACTATTAACGTACCTGTCTCTTCCGAAACGAATGAGTACGAGAGAGCACACGTGTCTACCATCGTTCCTTCTGAGTCT
+
BBBB@BCBBCCCBBBCCCDDDBBBB@DDC?CCCC9989?B@CBBBA?AB>A>??>798989%9;@ABBBA@ACDD@BBBBBAB2AA?B@BCC;BBB?B;;;BBBBB>A?AC@DCC@CB@@@CCCCBBBCDCCC@CCAA=AB@AAB??>AADCB?BCCEBBBC@BBBBAA?BB?CBB=??888*9==;>@@@AA(>@=@000@@BBB?B?AAAD<A;@@CCC@CCCBBCC@C?BCC=B?@<@B@@@CBCABBB?>?BBCDBBBAAABB?A@A/0*0*0*0==>@AAB
@ATNG8:00772:00994
GATGGTAGTATCTGTCTACGAGAGCCAGAAGATCAGGAACTCTAGAAGAATTCAGATTTTTAACACGAGAGTAAACGTAAAAAAGAAGGTTTTTACAAGACTCACGTTTAACAATATTGCAGCAGTACGCACACAATCGAAGCGCAGTAAGGATGGCTAGTGTAACTAGCAAGAATACCACGAAAGCAAGAAAAAAGAAGTTACGCTATTAACTATTAACGTACCTGTCTCTTCCGAAACGAATGAGTACACACTCTCATATGACACTACCATCGTTCCTTCTGAGTCT
+
8=:;8;;;=<>;;;;;;>??CBBBB<@A<8<@@@??:=8;;<333849<6:688733777$7;><==BBB;??@533444444#4:5:8>@@@+>>>:>><A=@@;;;,:=??=B::49>@9:9<@@A:;:CCBCACBBB?@@@BBAAA@D@B;;:;@@@CCCE@@@?:::59A=BBB>??777)333,3777;7%6;6//*00@@><=:<;88:C=A=88@CE=BBB:;9C@B5:;;6:==9>>889=778;;=?@???@?CAA998BA;@?99;=A?@>BB@A@AA?
@ATNG8:00772:01034
GATGGTAGCACGAGTCACTCATATCCAGAAGATCAGGAACTCTAGAAGAATTCAGATTTTTAACACGAGAGTAAACGTAAAAAGAAGGTTTTACAAGACTCACGTTAACAATATTGCAGCAGTACGCACACAATCGAAGCGCAGTAAGGATGGCTAGTGTAACTAGCAAGAATACCACGAAAGCAAGAAAAAGAAGTACGCTATTAACTATTAACGTACCTGTCTCTTCCGAAACGAATGAGTACGAGAGTCAGAGCAGAGCTACCATCGTTCCTTCTGAGTCT
+
:BCC@CCCCCABBCCABACCGBBBJ@FBB?BCCA::8;?BCC;;;C@BD?C?@@@@?@@@.@?AABBBCCDBBB:??@@@@@0?A=A;ABB:BDB@CBCCDDBBB@B@CD@CCC>@@BBBDCCCBECCCCCC@BA@@<A?CBAABC<@<@@@<@CBBBBBC@CCBBBB?CC?CCC>ABDDD:???:<=<<>.?A>A??@CCABA<><>===08088;AA?;::BBBB?B=>>>5==??BBBCDABBBB???ABBBBBBBA99:AC<>;;;?;?=B8;;@BBB==
@ATNG8:00774:00992
GATGGTAGACACGTGTGCTCTCTCGTACTCATTCGTTTCGGAAGAGACAGTACGTTAATAGTTAATAGCGTACTTCTTTTTCTTGCTTTCGTGGTATTTCTTGCTTAGTTACACTAGCCATCCTTACTGCGCTTCGATTGTGTGCGTACTGCTGCAATATTGTTAACGTGAGTCTTGTAAAACCTTCTTTTTACGTTTACTCTCGTGTTAAAATCTGAATTCTTCTAGAGTTCCTGATCTTCTGGACAGAGTGTGCAGATACTACCATCGTTCCTTCTGAGTCT
+
?;9;79=@AAB@>;=6566=;;;>C@<@;;<:.9999,9@:>;?A@AAA:;77834:8;;AB?B?BABA@>988333337$3=6@@=>5:;;=*.-88,.-)///(/6608588=99962226>399=962554969;27977775;9<<?=9876.6559>C17.599;999=;595555'54:3:9@>@.77>=@9>>>@B>=::7)///)///895>9??;AAAA@>?;@<@A>>=?;>==:=>>FB@>>>>>>??>==D>>:==???=@<@<?>>>@AA=
@ATNG8:00775:00999
GATGGTAGCTCGCTGATGATATCTCCAGGATCAGGAACTCTAGAAGAATTCAGATTTTTAACACGAGAGTAAACGTAAAAAGAAGGTTTTACAAGACTCACGTTAACAATATTGCAGCAGTACGCACACAATCGAAGCGCAGTAAAGGATGGCTAGTGTAACTAGCAAGAATACCACGAAAGCAAGAAAAAGAAGTACGCTATTAACTATTAACGTACCTGTCTCTTCCGAAACGAATGAGTACTACTCTCAGAGACACACTAATCGTTCCTTCTGAGTCT
+
CCBB@CBBBCBBBCCCBBBCCCBBD@DD?BBCCD@D<?@CBBCB?CB?B>BCBBBCCC2?>ABCBBAAACCC>CAAABA@1?>;=/77829A>=?===CA@>>:>=AA=???6<<AAA>==?>>>@@@=>:>?>>:>>><::555,66<?A=@@==>AAA<A@@@@@=<@;ACC9;<556(89:7=>>==/8838BAAA>=>@;A;===?;A;>=>>>;>>>@<<<:@;@>C;?AA>@@=A888;;;?????BBCCCCCCA@@<@BBB>@>C?C@===>;;
@ATNG8:00777:01031
GATGGTAGTATATCGCGTCGCTATCCAGAAGATCAGGAACTCTAGAAGAATTCAGATTTTTAACACGAGAGTAAACGTAAAAAGAAGGTTTTACAAGACTCACGTTAACAATATTGCAGCAGTACGCACACAATCGAAGCGCAGTAAGGATGGCTAGTGTAACTAGCAAGAATACCACGAAAGCAAGAAAAAGAAGTACGCTATTAACTATTAACGTACCTGTCTCTTCCGAAACGAATGAGTACTGTATCTATGTGTGCGCTACCATCGTTCCTTCTGAGTCT
+
B=BK@DCCCBBCCCBAAGCFCCCCB@BBC@CCDBBB@B@CCCA@AB@CC@B@BB@@@AAB2B@CBBAAABBCCC>:;;BCCC5CC@DADCD;CCC@CBBACBCBB@BABB?B@@<@AABBBEDCECCCBBBD@DCCC>??A@BB985;>A;;8;CBBABCC@CCCCCC?BA>ACC@BBA@@:@@?;=????1?B?CA@AB@@BA;A;AA@@<@<@@CCC@CBBBBA@=@>?@@;?BB?AAACCCCAACCCC>>>BBBBCBBBBBB?@BABB=D<?:>=>:::A?
@ATNG8:00782:01012
GATGGTAGTAGTACACTAGTCATACCAGAAGATCAGGAACTCTAGAAGAATTCAGATTTTTAACACGAGAGTAAACGTAAAAAGAAGGTTTTACAAGACTCACGTTAACAATATTGCAGCAGTACGCACACAATCGAAGCGCAGTAAGGATGGCTAGTGTAACTAGCAAGAATACCACGAAAGCAAGAAGAAGAAGTACGCTATTAACTATTAACGTACCTGTCTCTTCCGAAACGATGAGTCATAGATATACGTATAGCTACCATCGTTCCTTCTGAGTCT
+
@@<:99<ABDCCCDDDFDCCCBA@@@B@@=@@;;;;8;=BCCD@@A=AA=A?AA@CCDDC2C@CBBCC@??999.9>?@ADB5BC@C=BBB;BEDABCCBDCBBB<@=@B>ACC@BBBBCCCCCCCCCCAAA@CCCF@BAAB@@??<@?BAB?BDCBAA@@<@BBAAA@BB@DBB?BFCCC8???:?=:?D=AA?BB@@;;ABB@C@CCEF@D@CCBCD@E@B@ABB5959??9>:::AAABBBBBBAAABBCA99:>??;;;5;;;;>3818<888@@@??
@ATNG8:00783:01026
GATGGTAGTATAGAGCTCTACATAGTACTCATTCGTTTCGGAAGAGACAGGTACTGTTAATAGTTAATAGCGTACTTCTTTTTCTTGCTTTCGTGGTATTCTTGCTAGTTACACTAGCCATCCTTACTGCGCTTCGATTGTGTGCGTACTGCTGCAATATTGTTAACGTGAGTCTTGTAAAACCTTCTTTTTACGTTTACTCTCGTGTTAAAAATCTGAATTCTTCTAGAGTTCCTATCTTCTGGGCAGACTCTCACACGCCTACCATCGTTCCTTCTGAGTCT
+
@;@@<ABCCCBBBBDDDCBCCDCBBBDDCBBA<??@A<CC?B@AAABC??;??/00;5;:@>?B?B@BBBBBBB@B?AAAAA/@@<@>>>9>CBB>AAB?CC?===???<??A@@@AA<?>?<A<AAA>:;;?=@@??6:7===<=>@@AAB787?389>=BA<@=;<;AAAAAA;@@ABB5A;@=ABBBA.=<9::3::><<<=<<<8=??@/@?>>A=A=>>:>>>>///7=69:AAA:<<AA:A:;:?AAAAAA????=AAA7;:@@@<A<><>AA@@@A>
@ATNG8:00793:01015
GATGGTAGCGAGCGAGTGTGTATACCAGAAGATCAGGAACTCTAGAAGAATTCAGATTTTTAACACGAGAGTAAACGTAAAAAGAAGGTTTTACAAGACTCACGTTAACAATATTGCAGCAGTACGCACACAATCGAAGCGCAGTAAGGATGGCTAGTGTAACTAGCAAGAATACCACGAAAGCAAGAAAAAAGAAGTACGCTATTAACTATTAACGTACCTGTCTCTTCCGAAACGAATGAGTACGATGAGATCTCGTGTCTACCATCGTTCCTTCTGAGTCT
+
ABBB@BBCBBBBBCECBBBBBDABA@CDE@DCCC@A>A@BBCCCCB<@@?B>BBCCCCCD5C@BBBCCCCCCDC>CBBCCCC5BB=A9A@@7ACEGHBBBCBBBB>@>@B?CBB?BBAA@BCCCCCCCDCCC?CCBB>A@@?CDDD?B?CFDBCBCCCBBB@CCCBBB@BB?BBA??A99929999999899$8=9>948@?ABB?B??A?;7;<==BCC@CCCBBCC?B@BCC=CBC>@@CCCBCBBBBBAAAC??ACCC???A<??BBB@D@D?CCCBBBBC
@ATNG8:00796:01023
GATGGTAGACACGTGTGCTCTCTCGTACTCATTCGTTTCGGAAGAGACAGGTACGTTAATAGTTAATAGCGTACTTCTTTTTCTTGCTTTCGTGGTATTCTTGCTAGTTACACTAGCCATCCTTACTGCGCTTCGATTGTGTGCGTACTGCTGCAATATTGTTAACGTGAGTCTTGTAAAACCTTCTTTTTACGTTTACTCTCGTGTTAAAAATCTGAATTCTTCTAGAGTTCCTGATCTTCTGGTCTACTACACTGTACTCTACCATCGTTCCTTCTGAGTCT
+
ABDC?C@BBCCCCBCACBBCCCDBBBBBDDBB@BCCC=CD@C?BCCBCCBACCCCC?C>BBBB>B@BBBAABBCC>BBBBB3BB?B@;<8=BBB@BBB=BB;779C??<;@@A@>>A<@@A887:AA@>???<AA@?<@?@>=<<??AAA@@@CC5;=>;AA<A9??AA@@@AA<@@AAA6A<@<@ABAA/@@9991866///<//8:>BAA.>==?C;A;::5:????@@<?;??A?>>:=>?=BB@?>>>@@@@@==>AAA::6:<<<?<?<@<>>=AA@@@
@ATNG8:00804:00999
GATGGTAGGCGTGTGAGAGTCTGCCAGAAGATCAGGAACTCTAGAAGAATTCAGATTTTTAAACACTGAGAGTAAACGTAAAAGTAAGGTTTTACAAGACTCACGTTTAACAATATTGCAGCAGTACGCACTACAATCGAAGCGCAGTAAGGATGGCTAGTGTAACTAGCAAGAATACCACGAAAGCAAGAAAAAGAAGTACGACTATTAACTATTAAACGTACCTGTCTCTTCCGAAACGAATGAGTACTATGTAGAGCTCTATACTACCATCGTTCCTTCTGAGTCT
+
8:=D;CBB?BB@@;;;B@BCCBBB<>C>:<<@B00*0*00/77//+5>7<9<<<<<=;;$00(/9/////668991933///&/660616:;*//649/32552222'2+260655,22985557=;89//./66433--(--,55--.27277B7BB@AC;;:9=888@A===177949;AA@7AAA988888(8<9:;:A555755-.5:5//(/5.5/66<6:77///8484;@A7;??577::55555777<>>>BBBAAA998??6;;==>=C=B<@>===>88
@ATNG8:00804:01033
GATGGTAGCGCGACGAGCGTAGACCCAGAAGATCAGGAACTCTAGAAGAATTCAGATTTTTAACACGAGAGTAAACGTAAAAAGAAGGTTTTACAAGACTCACGTTAACAATATTGCAGCAGTACGCACACAATCGAAGCGCAGTAAGGATGGCTAGTGTAACTAGCAAGAATACCACGAAAGCAAGAAAAAAGAAGTACGCTATTAACTATTAACGTACCTGTCTCTTCCGAAACGAATGAGTACGATGAGATCTCGTGTGCTACCATCGTTCCTTCTGAGTCT
+
::9>7;@BBCBBCCCCCCCBBC;:;:;BB@CC??::6;=A@AAAAB?AB?B9::BBCDFE1:9:???BCCBAA@8>?;;;;;*:C;@;@CC;AAA@HCCBCCCBA6:4:>9>@@<@@A?@ABCECCCCBB::8:@@@?BBCCDCCC?C@CBB?AC@@@BBB?BAA@??<?A????=@A@@@99:9>BBCCCC)CC?A:99AA>AA<A=A>=>9=:>>BCB?AB;;;@@5:4;;;0:?@<:::?BBBBBCAAABBCBAAABA987?@8=>AA@<?<@<===???@@
@ATNG8:00809:01021
GATGGTAGCAGACGTGACAGAGCGCCAGTAGATCAGGAACTCTAGAAGAATTCAGATTTTTAACACGAGAGTAAACGTAAAAAGAAGGTTTTACAAGACTCACGTTAACAATATTGCAGCAGTACGCACACAATCGAAGCGCAGTAAGGATGGCTAGTGTAACTAGCAAGAATACCACGAAAGCAAGAAAAAAGAAGTACGCTATTAACTATTAACGTACCTGTCTCTTCCGAAACGAATGGTACGATGAGAGAGCTCTCTCTACCATCGTTCCTTCTGAGTCT
+
:=BB@CCCCCC@B@ABBAHCAABDC?BBBBBBCB;;455:9:AA;B?BB?B@BBBCDCCC1>9<@:<>8BB:::5:@BCCDD5@A@B<DFF9BBCADBBBCEC@@=A>BB?BCC>AAA9;;@B@A;;;@@A@?CBBC>A@@@FCCB@E@C;;:;BBBCCDGAAAABBC=A??@??:??@>>8>::40@@@@A(>>700/<<=79:;@8=6559>9>>BBB?@?ABCBDAD>A@D>@??9??<@AABBCCAACBAAAA???ABBAB;?;;==:>>G=888>>=88
@ATNG8:00809:01023
GATGGTAGTGTGTCTCTGAGACGTAGTACTCATTCGTTTCGGAAGAGACAGGTACGTTTAATAGTTAATAGACGTAACTTCATTTTTCTTTGCTTTCGTGGTATTCTTGCTAGTTACACTAGCCATCCTTACTGCGCTTCGATTGTGTGCGTACTGCTGCAATATTGTTAACGTGAGTCTTGTAAAAACCTTCTTTTTACGTTTACTCTCGTGTTAAAAATCTGAATTCTTCTAGAGTTCCTGATCTTCTGGTATGACTAGTGTACTACTACCATCGTTCCTTCTGAGTCT
+
>BCC?C:99@;A?BBBE>A>0//999//5=::;9;>?>6=<05.55555;;5995544)474449.5.55444=9939:)//////$///(/9;;25544.455.5949566<<7<;;;>>>B@AAB=A=@@@A;;:;6;BCC>BBDBB99;@==>=A>?@:996=>:;?+0/8/94:9<7;44444$46;644444$449<<4<665=99999.5555$5;;;A492:A9ABC;;:D@D@CCBCCB?DCC?BBB;;;BBBBDCBBCCCCHHACBBBB>A>B?CCBBBBBB
@ATNG8:00809:01030
GATGGTAGCGCACACATAGATACAGTACTCATTCGTTTCGGAAGAGACAGGTACGTTAATAGTTAATAGCGTACTTCTTTTTCTTGCTTTCGTGGTATTCTTGCTAGTTACACTAGCCATCCTTACTGCGCTTCGATTGTGTGCGTACTGCTGCAATATTGTTAACGTGAGTCTTGTAAAACCTTCTTTTTACGTTTACTCTCGTGTTAAAAATCTGAATTCTTCTAGAGTTCCTGATTCTGGCTCTCGTAGACAGATACTACCATCGTTCCTTCTGAGTCT
+
::=@9==?CDB;;999A;BCCEB@@@@990<>+00=;,0/6==B@AACCF@CAA<@8;7:=CC@D@CDBBAB==;;====;,:=+0/>;1;555055>59;7;;;=@B?ABABBBBB=AAC?C@BCC;;;;;5<ABB@BBBCAAABBBBBAA;;;5;@@;@B<?;@??@@BBA@<>>=>>0>:>:99::;':><<>000ACDB@@A@=@@A@0@@@>?<@=@B?AAABBBA?B?B@@@<@;;5;;?@AAAAA;::?>=7877837=;<?<A?A>@ABB???C
@ATNG8:00810:01000
GATGGTAGTGATACAGATCAGACACCAGAAGATCAGGAACTCTAGAAGAATTCAGATTTTTAACACGAGAGTAAACGTAAAAAGAAGGTTTTACAAGACTCACGTTAACAATATTGCAGCAGTACGCACACAATCGAAGCGCAGTAAGGATGGCTAGTGTAACTAGCAAGAATACCACGAAAGCAAGAAAAAGAAGTACGCTATTAACTATTAACGTACCTGTCTCTTCCGAAACGAATGAGTACAGAGAGTACGATATGTCTACCATCGTTCCTTCTGAGTCT
+
A=CC?CCCCDCBBBBAACEDGDDBB@BCC>BABA;:8;@CBCB?@@<9:09;ABBBBDBD1?<?CBBBBDBBBD>??@AAAA0AB>A>AAA7A@@<@AAACBBBB>@?@C@CBB@BBBABACBCDDDEBCCC@@@@B?BAAABAA@=B=A;;8;CBBBCBB?CCCBBB?BD@BBB=@@><<399939ABBC3BC?CAABBCDB?<?=@?@@:=:=BBBB@BBBBBBC@C>BCD>F@@>?AAABBBBBBBBBBBBAAB???BBBBC@DC@<;8;=A=AA@>>;;;
@ATNG8:00810:01038
GATGGTAGGCGACATACATACGCGCCAGAAGATCAGGAACTCTAGAAGAATTCAGATTTTTAACACGAGAGTAAACGTAAAAAGAAGGTTTTACAAGACTCACGTTAACAATATTGCAGCAGTACGCACACAATCGAAGCGCAGTAAGGATGGCTAGTGTAACTAGCAAGAATACCACGAAAGCAAGAAAAAGAAGTACGCTATTAACTATTAACGTACCTGTCTCTTCCGAAACGAATGAGTACGTGTGCGACGTGTCTCCTACCATCGTTCCTTCTGAGTCT
+
@BCD@CCC@BAAACCCHECCBAABB@CCGACCCCBB?B?DDBBBCC@BB=?=?CDBCCCC1C@DCDDCCCBBCC>CDCCCCC1A@=@;?B?7@BC?CBBBGCBBA=A@DD@BBB>BB@?@@BBEDCCBBBCCAGBBB>@?AAA@AB@BBEBB?BCCCCCCC@BBCBBB???<?AA9?=888*:9999:9:9(9@;A???BBBBC=?=?C>>:><>@CCC@CA@@BBB?C>B@A<A::8;AACDCCBBB>?>?BCBBBABBD?BBB>AABBD@C@B?BBBACA??
@ATNG8:00811:01031
GATGGTAGTGTCAGTGCGCGTCGTCCAGAAGATCAGGAACTCTAGAAGAATTCAGATTTTTAACACGAGAGTAAACGTAAAAAGAAGGTTTTACAAGACTCACGTTAACAATATTGCAGCAGTACGCACACAATCGAAGCGCAGTAAGGATGGCTAGTGTAACTAGCAAGAATACCACGAAAGCAAGAAAAAGAAGTACGCTATTAACTATTAACGTACCTGTCTCTTCCGAAACGAATGAGTACGTGTGACGTACGTGAGCTACCATCGTTCCTTCTGAGTCT
+
ABBB?BBBBCBBCCCCCCCCBCBBB@DCD@CCCC@@>@?BBCCCCD@BB?B@BCC@@@@@2@?CCCAAAAACCC>CBCCCCC5BC=B4:::.;CC@CBCCDDCCA@C@DC?AAB?BCAABBBCCBCCCCDBB?CCBB?BBABAA?@<@=@>?=?BCCCCCC?AAAACC?AA?BBB798===7???>BFDCC/CD@C999@==;;7;;?BAA<A<AACCC@CBBBBCC@C@CCC>BBB?BBBBCCCBBBBABCCCDDCCCBBAAAB=@@?@@8>9>?BBCDBBBB
@ATNG8:00812:00992
GATGGTAGCATCATGCATATCTCACCAGAAGATCAGGAACTCTAGAAGAATTCAGATTTTTAACACGAGAGTAAACGTAAAAAGAAGGTTTTACAAGACTCACGTTAACAATATTGCAGCAGTACGCACACAATCGAAGCGCAGTAAGGATGGCTAGTGTAACTAGCAAGAATACCACGAAAAGCAAGAAAAAGAAGTACGCTATTAACTATTAACGTACCTGTCTCTTCCGAAACGAATGAGTACGATGAGATCTCGTGTGCTACCATCGTTCCTTCTGAGTCT
+
@=BB<@?ABBBDCBCBBBBAACDDC@BBC@CBBB;;8;@BBBBDCC?@?>@@CEBBBBBA+A>BBBBBBBBB==6<AAA@A@2@@>@5;;;&9BB@CCFGGBBBB=A=@@<@BB?BBC@AADCDCBCCCC::2;:;;5;;AACCBB=<8<00+0<;;>ABE@CCAAAC?BB@FAA<>@9999+99939====.<A;A788ACA@=8=699::5;=>>BBCAFBBBAAA5;5;@B=ABB@CBBBBCBBBBBBAAAAA@@AA9:8A>>:>>@?B?C<;7;AA===@>
@ATNG8:00766:01055
GATGGTAGCTATACGTATATCTATGTACTCATTCGTTTCGGAAGAGACAGGTACGTTAATAGTTAATAGCGTACTTCTTTTTCTTGCTTTCGTGGTATTCTTGCTAGTTACACTAGCCATCCTTACTGCGCTTCGATTGTGTGCGTACTGCTGCTATATTGTTAACGTGAGTCTTGTAAAACCTTCTTTTTACGTTTGCTCTCGTGTTAAAAATCTGAATTCTTCTAGAGTTCCTGATCTTCTGGATAGCGACGCGATATACTACCATCGTTCCTTCTGAGTCT
+
ACBC@CCBBCCCCDBCCDCCCCCCCCBBECCC?BBDD=BB?C?CBCCCCC@CDC@@<A?BBAA<A@CCACCCCAC?BBCCC3BB?BBBC>CB@@=@BB@BB:>=BDCC?AAAABAAA:@==7==AAAA><<A;AADD7::=;;:@@AAAAA===BBB>>:>A=C:==@@@BB>>;>@@BB2>:?;<><=:*9:///(//..7775226:;;;*777776A<AA7;;@>>>B=B<?>>>>@=>>>=>>>?@??@@@@>>>@@>?;:8:AA>><><@<??@@:;;>
@ATNG8:00768:01052
GATGGTAGATACTCGCTGATACACCCAGAAGATCAGGAACTCTAGAAGAATTCAGATTTTTAACACAAGAGTAAACGGAAAAAGAAAGGTTTTACAAGACTCACGTTAAACGATTATTGCAGCAGTACGCACACAATCGAAGCGCAGTAAGGATGGCTAGTGTAACTAGCAAGAATACCACGAAAGCAAGAAAAAGAAGTACGCTATTAACTATTAACGTACCTGTCTCTTCCGAAACGAATGAGTACTACTCTCAGAGACACACACCATCGTTCCTTCTGAGTCT
+
5544.4444=956A???@>99:==:3:=@;@ABAAA@D<9:AC@??<?@9>;<<<99888$317>33.339;;=377+5556'658'80525&259+226879333(..'...75..)275546,,,,,,569==997//-/;;7<8<>=F<>>B>?>@;88@A<>>==>?<>?6;?=287;;=057=99;9:8)66-5579>>>8838:==AA1737;==>8===:666+/*/=@6@CC?BBBC??;?===>AAABBA??9999:99>7856-549+22555667
@ATNG8:00770:01071
GATGGTAGGCGTGTGAGAGTCTGCCCAGAAGATCAGGAACTCTAGAAGAATTCAGATTTTTAACACGAGAGTAAACGTAAAAAGAAGGTTTTACAAGACTCACGTTAACAATATTGCAGCAGTACGCACACAATCGAAGCGCAGTAAGGATGGCTAGTGTAACTAGCAAGAATACCACGAAAGCAGGAAAAAGAAGTACGCTATTAACTATTAACGTACCTGTCTCTTCCGAAACAATGAGTACTTGTAGAGCTCTATACTACCATCGTTCCTTCTGAGTCT
+
77/0+/9A=@BCCCCEDBB@AB;;906B@>BD<;;JAE?BBBECCB?BC>A=?=<99999):>DCGCBBBC???5=@88888(9A;@3989.7BA>CC=:;?BAA<A>?@:>>@<@@@@BA>>>A;;;@@@D7;;;D;>>BBBA;;6;:>=A?BB>EDD?>;@ABA>><>B@CBA7<<<<<5=:9<)////(//)/989=??>>;><?::;9=:=@AAA:@@C?;<;;>=BBD;8818:888:<<=CA>>6669///;=9>>><????>:?;?:>A=;;;;;
@ATNG8:00771:01055
GATGGTAGTACATGATAGACGACACCAGAAGATCAGGAACTCTAGAAGAATTCAGATTTTTACACGAGAGTAAACGTAAAAAGAAGGTTTTACAAGACTCACGTTAACAATATTGCAGCAGTACGCACACAATCGAAGCGCAGTAAGGATGGCTAGTGTAACTAGCAAGAATACCACGAAAGCAAGAAAAAGAAGTACGCTATTAACTATTAACGTACCTGTCTCTTCCGAAACGAATGAGTACGATGAGAGAGCTCTCTCTACCATCGTTCCTTCTGAGTCT
+
:<=B@BBBDFDABA@@?ABC;;;HDACCC@ICBA@@<@799BBCCB?BC>B>BAB;;;;;*;@;;9B>B@BCC>@@CBBBC3BC>A5;<<.;CC=ABBCDCBBC?A>AA@CBB@A?@@BBBBCCDDCDDCCACCCC?BBCCDCA@>@?C;;:;EB@ACCF?BCECCC?AA?ACC6::?>>8???9?BBBB3BB>B9::CCAAB=A=@AA>8=8==BBB?C:;;CDC=A?@BC=D@A=@AACCBCCC@??????A@@BB???ABA>???>??C@C?B???AA??
@ATNG8:00772:01081
GATGGTAGTATCTGCACACTCTGTCCAGAAGATCAGGAACTCTAGAAGAATTCAGATTTTTAACATCGAGAGTAAACGTAAAAAGAAGGTTTTACAAGACTCACGTTAACAATATTGCAGCAGTACGCACACAATCGAAGCGCAGTAAGGATGGCTAGTGTAACTAGCAAGAATACCACGAAAGCAAGAAAAAGAAGTACGCTATTAACTATTAACGTACCTGTCTCTTCCGAAAGAATGAGTCATAGATATACGTATAGCTACCATCGTTCCTTCTGAGTCT
+
///96<BBCBBBAA@BACCCCC?<<8?;>9=:994<8=5;;><@?A=@@;@<9:9?=>>?.?;@933=::?BAA;68866666'//(/(///&/67178:99:922,.).64:/.)...3;??@BBBDDCCBB?BECC?CCBBCBAB?B@B@@?@CCCCCCB?BBBBBC?BB?BCC=@>;;:50009@@A@A0>>=B899B=9>>,/,/88;*/,/<BBCBCB@@@@@=A=ABC=CB@CCDCCCDBC@@CDDCBB@@@BBBBBB?BB@@?:?6<6<<<::;A@
@ATNG8:00779:01089
GATGGTAGGACGAGCGTCTGAGAGGTTCTCATTCGTTTCGGAAGAGACAGGTACGTTAATAGTTAATAGCGTACTTCTTTTTCTTGCTTTCGTGGTATTCTTGCTAGTTACACTAGCCATCCTTACTGCGCTTCGATTGTGTGCGTACTGCTGCAATATTGTTAACGTGAGTCTTGTAAAACCTTCTTTTTACGTTTACTCTCGTGTTAAAAATCTGAATTCTTCTAGAGTTCCTGATCTTCTGGGTGCGCTACAGTCTCTCTACATCGTTCCTTCTGAGTCT
+
A@BDACBB@CC@ABBBBBBBCCBB@C?BBB::;:BBE>CC?C?BBCCBCC@CDAABAD@CCCB?C@CCECDCECC=99999.9@<BBBB=@BAB>BBE@CC?;;;CDCACCCCCCCD@CCC@C@CCCDAAAEAC@A@>AACAAABBBCDCCBBBC@BBB?@@<@?AABBCBBBJ?A@CEH;C?B>;;;;;.;BCCE>CBBBCCBAAA>BBBB0BBABB@BBDC@BBBBBBB@B@BCCEBA;A:;;/;BABCCCCCDCCCCCCECBBBCCCAF?A?AABBBC@@
@ATNG8:00780:01058
GATGGTAGCACGACACGACGATGTGTACTCATTGTTTCGGAAGAGACAGGTACGTTAATAGTTAATAGCGTACTTCTTTTTCTTGCTTTCGTGGTATTCTTGCTAGTTACACTAGCCATCCTTACTGCGCTTCGATTGTGTGCGTACTGCTGCAATATTGTTAACGTGAGTCTTGTAAAACCTTCTTTTTACGTTTACTCTCGTGTTAAAAATCTGAATTCTTCTAGAGTTCCTGATCTTCTGGGTCTCTCTCTCACGCACTACCATCGTTCCTTCTGAGTCT
+
@@@@>@DCBBBB<<ABBCCBAABBCCCDAAACBCCF>AA@C@CCCGDEF?DDCCB@C@CCCC?D9>BB>==;;:8:::;;+:<8;::=68AAC@CCC@??8::???A?AAABCBBA?A997:?AB>B@?;E=A@@@:=888;;???;;;B;;;?;<<<7//)/589=B@@@AA99;@CC2=27176666)69667)//6///9://(/877'556882835202A;:5587;:>A>>@?<AAAD9@@A@@@@@>>>BBB==<==5;;=>>:>9=8===>=>=?
@ATNG8:00784:01044
GATGGTAGCAGACGTGACAGAGCGCCAGAAGATCAGGAACTCTAGAAGAATTCAGATTTTTAACACGAGAGTAAACGTAAAAAGAAGGTTTTACAAGACTCACGTTAACAATATTGCAGCAGTACGCACACAATCGAAGCGCAGTAAGGATGGCTAGTGTAACTAGCAAGAATACCACGAAAGCAAGAAAAAAGAAGTACGCTATTAACTATTAACGTACCTGTCTCTTCCGAAACGAATGAGTACGATGAGAGAGCTCTCTCTACCATCGTTCCTTCTGAGTCT
+
;;;96<5555=<<666>>>><<<=@@=BC>6;9A@?;@;???A@>>+00(/096;<<<;;+;1338??>@>><A;<;@?>>>,44.55:::+:9=.5555:9;;;7:9>B<BB@499:9;;::@BBCCA;;;=?@@@<????@?AB>B?BAA<A;<:@?=?>>==4476:;288=433333(3371377777$7;4373332552686859:4;9:;@AA=A>?>?>A=?000@6:00+0000:9?747889333888:==988<<5:<5578<,707<;>;@78
@ATNG8:00787:01048
GATGGTAGCGAGCGAGTGTGTATACCAGAAGATCAGGAACTCTAGAAGAATTCAGATTTTTAACACGAGAGTAAACGTAAAAAAGAAGGTTTTACAAGACTCACGTTAACAATATTGCAGCAGTACGCACACAATCGAAGCGCAGTAAGGATGGCTAGTGTAACTAGCAAGAATACCACGAAAAGCAAGAAAAAAGAAGTACGCTATTAACTATTAACGTACCTGTCTCTTCCGAAACGAATGAGTACGTGTGCGACGTGTCTCCTACCATCGTTCCTTCTGAGTCT
+
CDBB@BB@@ABBBBCCCDDDBCABBACCC@CBBBCC@C?BBCBBBB?BB?B?CCCCCCCC5C@GBBBDDCCCBA7@@99::::%;@=@>@@@7ACC@CDCCBBBBC@B@AA@CCC@A??BBBBACCCCBCBBC@CCCC?@@BCBBBC?BACBB@BCBBACCC@CDDBAA@@@<???:=>9999-::929>>>>@'==69///;?BBB>A>ACCC;:7:=BBF@CBDCBBC=@>ABC;B@@=@@@BCCABAAA???CBBEDCCAA>ABB?BBBBD?C@B?BBBBBBA@
@ATNG8:00789:01080
GATGGTAGTATATCGCGTCGCTATCCAGAAGATCAGGAACTCTAGAAGAATTCAGATTTTTAACACGAGAGTAAACGTAAAAAGAAGGTTTTATAAGACTCACGTTAACAATATTGCAGCAGTACGCACACAATCGAAGCGCAGTAAGGATGGCTAGTGTAACTAGCAAGAATACCACGAAAGCAAGAAAAAGAAGTACGCTATTAACTATTAACGTACCTGTCTCTTCCTAAACGAATGAGTACTATAGACTATCTGAGACTACCATCGTTCCTTCTGAGTCT
+
77//)/:@AACBBBBBB<;;BBBBC?BBB@CBBBBB@B?CCBBCCC?BB?@<???;;;;;):;>=?@@AAA???9=>@@@@?,?A<?5;;;&9@@=ADCCCCC@@=@<;;6;BC@BAABBBBBCCCCCCB@@@BBBB@BBACBBCC=>;>00+0@<<>@@@=@AAAAB?BB?BCA?A@@>>5;9819?@@A2@A<?:::BBB@@:=:=>>>=@=AACCC@BBBCBBB=?<;;;0;@B;?@BBCBBBEEBCBBBBCGBBBA;;;AB<?@AAC?B?B?BACBBBBC
@ATNG8:00793:01051
GATGGTAGTGATACAGATCAGACACCAGAAGATCAGGAACTCTAGAAGAATTCAGATTTTTAACACGAGAGTAAACGTAAAAAGAAGGTTTTACAAGACTCACGTTAACAATATTGCAGCAGTACGCACACAATCGAAGCGCAGTAAGGATGGCTAGTGTAACTAGCAAGAATACCACGAAAGCAAGAAAAAAGAAGTACGCTATTAACTATTAACGTACCTGTCTCTTCCGAAACGAATGAGTACTGCGTCTCACTCTCGCCTACCATCGTTCCTTCTGAGTCT
+
DEDD?CBCCCCCCBBBECCCDCCCC?CBB?BBBC@A?A@CCCCAAC?AA<A?AABBBBBB+B@CBBBBBAABDD>CAABBBB0AA=@5;;;-;DE@CBCCGCBAA>A>AD?CCC?BBBBCBCCCCBBBFBBB@AABC@CBBBBA??;A=C@@?@BCCCCDD@CAB????BB>BBA=@@>??8=>>;::9999%9@;@99:BBBB@<?<?AAA<?;@ACCC@CCCCBCC?C=@@C;CCC?AAAAACCBBAACCCCCCCCCCCB?CCD@CCCCB?B?C@DBBBBAAA
@ATNG8:00794:01086
GATGGTAGTGTCAGTGCGCGTCGTCCAGAAGATCAGGAACTCTAGAAGAATTCAGATTTTTAACACGAGAGTAAACGTAAAAAGAAGGTTTTACAAGACTCACGTTAACAATATTGCAGCAGTACGCACACAATCGAAGCGCAGTAAGGATGGCTAGTGTAACTAGCAAGAATACCACGAAAGCAAGAAAAAAGAAGTACGCTATTAACTATTAACGTACCTGTCTCTTCCGAAACGAATGAGTACTACTCTCAGAGACACACTACCATCGTTCCTTCTGAGTCT
+
BEDC?BBBBCBBBCABBCBBDGBBB?BCB?BBA@;;6;<@@CCCCC@CC?C?>>000000'/6;;===<<8;;<3334===>,9;492:::*9@A?AAACBBCBBAG@CB?BAA>AABABBCCCCCCCCBCC@BB@@<@@@??A??9@>@;;7;BAAADCC?BCCBBA?@?;?BB:????>5=??;::9999%9>9=:9:B@@@A=B=AA>=:=8==BBB@C;<<BAA>A?@@D>CAA>BBABBCBBBABBBBBBBBDBBBBBA;;7;@@??:?5;198>>>===
@ATNG8:00796:01054
GATGGTAGAGAGAGCTCTCTCATCGTACTCATTCGTTTCGGAAGATACAGCTACGTTAGTAGTTAATAGCGTACTTCTTTTTCTTGCTTTCGTGGTATTCTTGCTAGTTACACTAGCCATCCTTACTGCGCTTCGATTGTGTGCGTACTGCTGCAATATTGTTATCGTGAGTCTTGTAAAACCTTCTTTTTACGTTTACTCTCGTGTTAAAAATCTGAATTCTTCTAGAGTTCCTGATCTTCTGGATATGAGTGACTCGTGCTACCATCGTTCCTTCTGAGTCT
+
A=AB?BCABBCCCCBCCCEBCCCCCBCDHCCD@BBCD>CC?C?BBDBBB@@@CDCCAEIFCCC@C=BBCDCBCCC@BAA@@0@B=AABD;AB;;6;BB?DC?AAABBB?BICCCCBB@BBC@C@CDCBBBBB?AABC>B@@@BBCCBBCCCBCBB@CCB@BG@CA@@CB@@@::6;@BBC:B?A=;;;;;*;@@AC:<;BBBBB@@A5;;;;*;CCAA=A@BIIGGDCBBBADACCDECC@CBB@CBBBBBCBBBCCCCAAABCC?BBBEE@C?B?BCCCCCBB
@ATNG8:00796:01071
GATGGTAGTACATGATAGACGACAGCAGAAGATCAGGAACTCTAGAAGAATTCAGATTTTTAACACGAGAGTAAACGTAAAAAGAAGGTTTTACAAGACTCACGTTAACAATATTGCAGCAGTACGCACACAATCGTAGCGCAGTAAGGATGGCTAGTGTAACTAGCAAGAATACCACGAAAGCAAGAAAAAGAAGTACGCTATTAACTATTAACGTACCTGTCTCTTCCGAAACGAATGAGTACTGCGTCTCACTCTCGCCTACCATCGTTCCTTCTGAGTCT
+
ADBB?BCCCCBBBBABCCCC??@DDCDBCACCICBB?B@BBCDDDD@@@<@@BAB@@@@@0A@DCCCCCCCFGG>CCBBDEF5BB>B5;;;*<BA;AA@@CCBBB?B@BC?BBC?BBAAABCACCCCADBBB?GBBBBBBCECGCC?A=A@@=@CBCBCCD@CABAAA>@A?CCC?A?<;;3=9939AAAA3AB?A::9CBA??<?<AAAA<A<A@CCC@CBBCBCBAC?BBD>BBB?BBBCBCCBCBBBCCCCCCCCDBB@BCC@CDDCC@C@C@CCCBBB@A
@ATNG8:00800:01048
GATGTAGAGAGACTTAGCGCACCAGAAGATCAGGACTCTAGAAGAATTCAGATTTTTAACACGAGAGTAAACGTAAAAAGAAGGTTTTACAAGACTCACGTTAACAATATTGCAGCAGTACGCACACAATCGAAGCGCAGTAAGGATGGCTAGTGTAACTAGCAAGAATACCACGAAAGCAAGAAAAAGAATTACGCTATTAACTATTAACGTACCTGTCTCTTCCGAAACGAATGAGTACGATTAGAGAGCTCTCTCTACCATCGTTCCTTCTGAGTCT
+
CCBCBCCCCCCC@A?BCCCDDD@DCC@BBAABBAC???CDDD?CB?B@BA?88888.9?AAB???CBCBD=BBBBDDE3>93:1989/;>>=B@>>?>>?B=D=?@<@??<?@@>@?==A@AAA><<?;?>A@;@>>>AA==:=9>>>9>?AA=;=A;AA>>>>:>>9>??;?C;990<9<6=@EED/==:>=BAAA::9<A<BB>>9<9=<<AB=@@@B@>?;@=@@@:???<@A???;;///7==66;>>BA@@@@@??:=<@99598?:?AA:::::
@ATNG8:00806:01073
GATGGTAGTGTCAGTGCGCGTCGTCCAGAAGATCAGGAACTCTAGAAGAATTCAGATTTTTAACACGAGAGTAAACGTAAAAAGAAGGTTTACAAGACTCACGTTAACAATATTGCAGCAGTACGCACACAATCGAAGCGCAGTAAGGATGGCTAGTGTAACTAGCAAGAATACCACGAAAGCAAGAAAAAGAAGTACGCTATTAACTATTAACTTACCTGTCTCTTCCGAAACGAATGAGTACTACTCTCAGAGACACACTACCATCGTTCCTTCTGAGTCT
+
:6CC;@BBBCCBBCDCCCBBBBD;;:;CB?BB::;B>B?BBCBBBC@BB?B@A@@88888)9;@ABBBBBBBBC=?<;;;;;*;?=A5;;05@<7<B><BA9:::@;?C>C@@>@AB@AAABBBDECCCBB?B;;;@BAAAAECC@C@C;;7;AAABCAA?AAA9::?BB?BBC?BBA@@9??=;===??1?A?ABBBBB?@@;?=AAAA:A=BA:==;>;=>@=<894666.6//)/76967;A@@@?;;;;;:=;<<:;:>@<A@;;;8=8=8=@@@@@A8
@ATNG8:00811:01049
GATGGTAGCACGACACGACGATGTGTACTCATTCGTTTCGGAAGGGACAGGTACGTTAATAGTTAATAGCGTACTTCTTTTTCTTGCTTTCGTGGTATTCTTGCTAGTTACACTAGCCATCCTTACTGCGCTTCGATTGTGTGCGTACTGCTGCAATATTGTTAACGTGAGTCTTGTAAAACCTTCTTTTTACGTTTACTCTCGGTTAAAAATCTGAATTCTTCTAGAGTTCCTGATCTTCTGGGATGTGTGCGCAGTGCCTAATCGTTCCTTCTGAGTCT
+
;;BC@@?@CBA;66BBABA669DDDDDCCC;;:;BCE?CC@C?@@;@CA@?ACCCC@B@CBCC@B@BDAB@CCCC>;;;;;):=;ACDC>BCBC@CBA?;:6::><<=9=<BCBBBB?A@@=A????A???A?A???988B>>>>>>?@===99:5///1667=7AA>;;8?><5<8999.9*/*/-999+77333)/.3336627+2222$27667)-)-505---5552628:53383./.9.3/2527<77597777)...35.5+56<19:>=<=@>
@ATNG8:00812:01040
GATGTAGTAGTACACTAGTCATACCAGAAGATCAGGAACTCTAGAAGAATTCAGATCTTTAACACGAGAGTAAACGTAAAAAAGAAGGTTTTACAAGACTCACGTTAACAATATTGCAGCAGTACGCACACAATCGAAGCGCAGTAAGGATGGCTAGTGTAACTAGCAAGAATACCACGAAAGCAAGAAAAAAGAAGTACGCTATTAACTATTAACGTACCTGTCTCTTCCGAAACGAATGAGTACATAGATATACGTATAGCTACCATCGTTCCTTCTGAGTCT
+
@=@BBCBABB@;;CCCCC@=@9668=?D:<>@@00+0:>0/5;;@:CA@E?BBA;;:>C9@;>>@995<;??=48;444444#9@<B?CEE59:@;DCC??@BAA@C?BB@BBB999BABBBBBBCBBCCCC@DAAB=@A@@;:;:5:=B@@;A@BCCDCC@BBACBD@CC@BBB=@@999,:99;>>>>@@&>>9;738?@ACD@D?BB??<@;==CDC@CCBBBBA@C=@@B<@AC@AA@000@@@@BBBBBBBAAAAA@@@:949A==A9?>?:@A?90000
@ATNG8:00812:01080
GATGGTAGCGCATATCAGCGCAGCCAGAAGATCAGGAATCTAGAAGAATTCAGATTTTTAACACGAGAGTAAACGTAAAAAGAAGGTTTTACAAGACTCACGTTAACAATATTGCAGCAGTACGCACACAATCGAAGCGCAGTAAGGATGGCTAGTGTAACTAGCAAGAATACCACGAAAGCAAGAAAAAAGAAGTACGCTATTAACTATTAACGTACCTGTCTCTTCCGAAACGAATGAGTACCTCTCAGACGCTCGTCCTACCATCGTTCCTTCTGAGTCT
+
AA@A=A@:>;BBBBBA@BDCCCCC@CCC@CECCBC@B@@@@EBC@CC@C@BBBABBBB2B@CCBAACAAACC=CBCCCCC3CC?C5;;;.;BC>C;;<DCBAB@C@BB@C:::;AABBBBCGFCCCBBBB>AAAB=@@@AABA@9A>A;:7;ABCDCCC@CBBBCC@CC?BBB>AA?==5===9=@@@@A(@@=@000@@@>>1815;=;3:5:=BBC?CBBBAAA6;8:BD=AAA?BBCDABA?B@??BBBBBCBBB@B=>>>=?>?;@>@@C?CCC???CB
@ATNG8:00764:01113
GATGGTAGGACGAGCGTCTGAGAGGTACTCATTCGTTTCGGAAGAGACAGGTACGTTAATAGTTAATAGCGTACTTCTTTTTCTTGCTTTCGTGGTATTCTTGCTAGTTACACTAGCCATCCTTACTGCGCTTCGATTGCGTGCGTACTGCTGCAATATTGTTAACGTGAGTCTTGTAAAACCTTCTTTTTACGTTTACTCTCGTGTTAAAAATCTGAATTCTTCTAGAGTTCCTGATCTTCTGGGCAGACTCTCACACGCCTACCATCGTTCCTTCTGAGTCT
+
9<<><?DI@C=;;;:5;9;;===C:B=BBCCC@B?@@<@D@D@CBCCBCC?AABBC@C?AABA=B>BBBACCCGC?ABMID1;;?@@BD=BB;;7;BB>BC7;;;BBB9;;CKBBBHACCB@B@DCCCCIBB?BBA@=@AAAABAB;;;;A@?@B?BBE@BB=@<@@@@BBCDE@BBBBB9A=B<@@@@@,??@AC8;;CBBCKBAB?AAAA,ABA@A=A@BB?BB@B000,0:>@?AAA=A;;;6;A@BCJLDAA@@@?>;?;;4;<<<<+0+08<<==B@@A
@ATNG8:00765:01102
GATGGTAGCGCGACGAGCGTAGACCCAGAAGATCAGGAACTCTAGAAGAATTCAGATTTTTAACACGAGAGTAAACTTAAAAAGAAGGTTTTACAAGACTCACGTTAACAATATTGCAGCAGTACGCACACAATCGAAGCGCAGTAAGGATGGCTAGTGTAACTAGCAAGAATACCACGAAAGCAAGAAAAAGAAGTACGCTATTAACTATTAACGTACCTGTCTCTTCCGAAAACGAATGAGTACTGCGTCTCACTCTCGCCTACCATCGTTCCTTCTGAGTCT
+
44440544>>;666>=69;ABA@BB8:6;8<:>??@;@?CCCB??>5::;?<?DFCCCCC1><>@@AABABA@@8::5:===,00)03;;;.7334:8889<722,26<<6657377589;;:>:=>>;;;?:<<>><>@CB888D5;4;88/55<=?@==9=><9;:399;5576=9522)28948;887(55,2265559;>6A9585;48+//99<7:>=>><<6:65666&255366692228866<=????@A?>>>=B>>;>@??A<A<@<=;;;:A??
@ATNG8:00767:01128
GATGGTAGAGAGACTGTAGCGCACCCAGAAGATCAGGAACTCTAGAAGAATTCAGATTTTTAACACGAGAGTAAACGTAAAAAGAAGGTTTTACAAGACTCACGTTAACAATATTGCAGCAGTACGCACACAATCGAAGCGCAGTAAGGATGGCTAGTGTAACTAGCAAGAATACCACGAAAGCAAGAAAAAAGAAGTACGCTATTAACTATTAACGTACCTGTCTCTTCCGAAACGAATGAGTACTATGTAGAGCTCTATACTAATCGTTCCTTCTGAGTCT
+
ABBA:B@@@CBA@@;69;;?@@@@C7CAB?BCBBCC?B?B@??B??>?C?B?B@=99999'8<=@?BA@?@?>A8<7;4444$4<5:.555&5<<7=6695:9/0*/47728=<88<>=@BBBBDCCCC;;;@BBBF@BBABBABC=A>B;;5;AAABBBB@AAADAA>AC?AAA?@@:99,737,777787$7=87848CA@>=;>;;;;:5;<==BBDACCC@@@C@D@DCC>CCC=@?DBBBAAAACDBBB@>>@AA?:::?:=>>C@C@C?AACAAAAA
@ATNG8:00767:01134
GATGGTAGCACGAGTCACTCATATCCAGAAGATCAGGAACTCTAGAAGAATTCAGATTTTTAACACGAGAGTAAACGTAAAAAGAAGGTTTTACAAGACTCACGTTAACAATATTGCAGCAGTACGCACACAATCGAAGCGCAGTAAGGATGGCTAGTGTAACTAGCAAGAATACCACGAAAAGCAAGAAAAAGAAGTACGCTATTAACTATTAACGTACCTGTCTCTTCCGAAACGAATGAGTACGATGAGATCTCGTGTGCTACCATCGTTCCTTCTGAGTCT
+
:;@B?BAAEB9:6CCCCCCCBBBBE@CCC@BBCC::8;?BBECCCC@CC@C@BAAAADDC2A=BCCBCBABCCD>BBBBBAA2AA=B@CCC;CAA?BBBADDD@@:;9;C>BBD@CCCCCCDDCBCCCCCCC@CBB@>B@@@C@@??B@B@@=@BABCCDC@BBBBAA>??=??;9>?9999*9<<8>CCCC3BB?A999AA=>?:=:=>>>=A<??CCE@DB;;;BC5;6;AA=ACC?BA@?BBCABABBBBBDBBB>>>?;@?D<@=?>C@A<@<>>>@A@@A
@ATNG8:00775:01111
GATGGTAGAGAGACTGTAGCGCACCCAGAAGATCAGGAACTCTAGAAGAATTCAGATTTTTAACACGAGAGTAAACGTAAAAAGAAGGTTTTACAAGACTCACGTTTAACAATATTGCAGCAGTACGCACACAATCGAAGCGCAGTAAGGATGGCTAGTGTAACTAGCAAGAATACCACGAAAGCAGAAAAAAGAAGTACGCTATTAACTATTAACGTACCTGTCTCTTCCGAAACGAATGAGTACGAGAGTCAGAGCAGAGCTACCATTCGTTCCTTCTGAGTCT
+
777>6<??>=;;;666=>===<555)49<5:>>?;:29.9==?=>?;9929187=?;;==+=8==BBBBBBBDD<A9;9=@;,4/)/2799&//727;//555544)439:5:4:49==8;6BCCB<<;>>>;;>@>>600/8::;B>@;>00*09:99=@B>;:9?>?==?;>?<8<<977)777333333#/936/////6662828333272../7727::995B@C<;?E:>=A9==>=;;?77773777>;;9<8///6//(.2+2660657388;;:888
@ATNG8:00777:01095
GATGGTAGGCGACATACATACGCGCCAGAAGATCAGGAACTCTAGAAGAATTCAGATTTTTAACACGAGAGTAAACGTAAAAAGAAGGTTTTACAAGACTCACGTTAACATTATTGCAGCAGTACGCACACAATCGAAGCGCAGTAAGGATGGCTAGTGTAACTAGCAAGAATACCACGAAAGCAAGAAAAAAGAAGTACGCTATTAACTATTAACGTACCTGTCTCTTCCGAAACGAATGAGTACTACTCTCAGAGACACACTACCATCGTTCCTTCTGAGTCT
+
AABA?BBC?BAA@BACCHCGBBBBC?AAC@996<9=4>7;=BFCCC=@@?B@BCCCBCCC5C@CCCBCCCCCCF>CBAA@@@0A@=@=@@@8ACBBBBBCEEG@?>@?BBD@CC?BBAACCBBDBBBCCDCC@BBBB?BBBBCCAB>B?C::::CCDCCCC@DCCBBB>@A>@@A<??999+99929?AAAB)AC@D9::BBBBD>B>@@;B;@<>>CCC@CCBCCCC?B?ABA;A::9;CBBBCBBADBBB@AABBBCCBAAACC?BBCAB?A;@399@:;;<=
@ATNG8:00780:01134
GATGGTAGAGTACAGTGTAGTAGACCAGAAGATCAGGAACTCTAGAAGAATTCAGATTTTTAACACGAGAGTAAACGTAAAAAGAAGGTTTACAAGACTCACGTTAACAATATTGCAGCGGTACGCACACAATCGAAGCGCAGTAAGGATGGCTAGTGTAACTAGCAAGAATACCACGAAAGCAAGAAAAAGAAGTACGCTATTAACTATTAACGTACCTGTCTCTTCCGAAACGAATGAGTACGTGTGACGTACGTGAGCTACCATCGTTCCTTCTGAGTCT
+
DD@@<BDDDB@BCCDCBB@BBCCBB?CCC@AAABBB@B@CCBBBBB>BB>B?>=98::::(:;@ABBCCCCBBB<>>@BGEE5@@;A5;;0:@@=@CCBCCCDD@B@BB@BCD?BB??@B@BBCCCCDDCC@CCCC?CBBCACBC>A>ABB?BBCCBBBB@BCBCCB?CB?DBC@CB??>8?>>;<<==?.<@=AABBBBBBC=><?BBB@@>CCBBB=@@BB@A?>B>CA?9ACC?AAAABBBBA@@BBBCBBB@AA>>>BBB@BBCAA>A?@=@AD<;=<>
@ATNG8:00783:01099
GATAGCGCATATCAGCGCAGCCCAGAAGATCAGGAACTCTAGAAGAATTCAGATTTTTAACACGAGAGTAAACGTAAAAAAGAAGGTTTTACAAGACTCACGTTAACAATATTGCAGCAGTACGCACACAATCGAAGCGCAGTAAGGATGGCTAGTGTAACTAGCAAGAATACCACGAAAGCAAGAAAAAGAAGTACGCTATTAACTATTAACGTACCTGTCTCTTCCGAAACGAATGAGTACGTGTGCGACGTGTCTCCTACCATCGTTCCTTCTGAGTCT
+
=<<BDECC@@@BCBAAABBBBB=BBB@ABAB@@5;5;>??@@@5784=2;<>??>>=,>;@CCFDG<;;@A8;;;;:;:;#9;7><>AA2A=<7;@;@AABAB=@<@A?BAA6::??@@AABBCCCFCCC@A;;;>A;;<BBBB?DAH;;9;C@@@EDC?CCCBAA?BB?CBA=?=999,9:9299999(9@;@@???CCBB?C@C?;;5;5;;BCFACCBBBCC>B=@@A;A<<5;;;B@A@A@@:999>@?>=?A9:4:@@<@@??@=A?D?BBCCDBBC
@ATNG8:00783:01108
GATGTAGTGTCATATGAGAGTGTGTACTCATTCGTTTTCGGGAAAGAGACAGGTACGTTTAAATAGTTAAATAGCGTACTTCTTTTTTCTTTGCTTTTCGTGGTATTCTTGCTAGTTACACTAGCCATCCTTACTGCGCTTCGATTGTGTGCGTACTGCTGCAGTATTGTTAACGTGAGTCTTGTTAAACCTTCTTTTTACGTTTACTCTCGTGTTAAAAATCTGAATTCTTCTAGAGTTCCTGATCTTCTGGCTCTCGTAGACAGATATACCATCGTTCCTTCTGAGTCT
+
:<BCCBCCCCBBBCCBCDCCBBADBB@?>00*00000&///)//)59;;;00*0;;000)//)/:/0+0/)/99::>@00+0=@<=<%000(09:99&4;@;8949.55.55;A9979B@@AB;;5;<<59=??@@@B@@>ABCD@CBBBCCCIHEFDFCCBDBB;;7;@@C@BBCCBAA;;5;?5;;0:;?<@BEDC0@@;;;0:;BABBC@@@5;:;:*9BBAB@CACC@CDICBBB>B@BCCBCB=@;;:;CCCBBCCCBBBBCDCCCC@CCCCC?B@B@BCBBBCBB
@ATNG8:00783:01131
GATGGTAGGCGACATACATACGCGCCAGAAGATCAGGAACTCTAGAAGAATTCAGATTTTTAACACGAGAGTAAACGTAAAAAGAAGGTTTTACAAGACTCACGTTAACAATATTGCAGCAGTACGCACACAATCGAAGCGCAGTAAGGATGGCTAGTGTAACTAGCAAGAATACCACGAAAGCAAGAAAAAAGAAGTACGCTATTAACTATTAACGTACCTGTCTCTTCCGAAACGAATGAGTACTGCGTCTCACTCTCGCCATCGTTCCTTCTGAGTCT
+
@?@C?BCC?CCCBBBECCCCCCDBB?BAA=BCBBCD=@=@ACA?;:5;?;@?CBBBBBBB2CACCHEDCBBBDD>@@@BBBB2BB@C@CII<CCC@CBBBBBBA@=@@CC@CBC=??BBBBBBBBCCCCCCC?BBBB9:9BBBBBB?CAIBB@CDBCBCBA?ACBBBB?BB?BBB?BB99929>@;===>==&=@;:99:AAECC?C?AA??9=8=>BBC@DCBBBBA=?>;;:/<@A>ABCCBCBCBBBCCCCECCBBB;;6;;;;C@CAD?CCDCCBAA
@ATNG8:00785:01120
GATGGTAGGACGAGCGTCTGTGAGGTACTCATTCGTTTCGGAAGAGACAGGTACGTAATAGTTAATAGCGTACTTCTTTTTCTTGCTTTCGTGGTATTCTTGCTAGTTACACTAGCCATCCTTACTGCGCTTCGATTGTGTGCGTACTGCTGCAATATTGTTAACGTGAGTCTTGTAAAACCTTCTTTTTACGTTTACTCTCGTGTTAAAAATCTGAATTCTTCTAGAGTTCCTGATCTTCTGGATACACTCATGTGCACCTACCATCGTTCCTTCTGAGTCT
+
:<<>@CCC@CB@AA@@@BBBBBBB?BCCDCAA=A??@<@C?B@BDCCCCC?CCCBBB?BCCC?C@CCFCCCCBB=@@@@>,@D8;;CC=BB@@?ADE@CC:;<BBBB@CBCFCCGC@BBFAEACCABABBC@CCBB>B;;;BA@@BC@@@>><=;<00-0@?@<BBACAABCE8;;@?@3?5;5:BCCC5BC@@@7;;BBB@BAFFADDDD2CCCCC@CAEF@BBCCDCB?C@CCCDBB>AAB=AACCCCCCC:;:CBBA@DAA=@@@@B?C?C@BBCCCAAA
@ATNG8:00785:01126
GATGGTAGCACACGAGATCTCATCGTACTCATTCGTTTCGGAAGAGACAGGTACGTTAATAGTTAATAGCGTACTTCTTTTTCTTGCTTTCGTGGTATCCTTGCTAGTTACACTAGCCATCCTTACTGCGCTTCGATTGTGTGCGTACTGCTGCAATATTGTTAACGTGAGTCTTGTAAAACCTTCTTTTTACGTTTACTCTCGTGTTAAAAATCTGAATTCTTCTAGAGTTCCTGATCTTCTGGTATACACACTCGCTCGCTACCATCGTTCCTTCTGAGTCT
+
:<=B@CCECCBBBCCECCCCFCBBB@@ABBBB?B@>@;@B?B@CCCCDBB@CBAAA6:6:AAB?B:BA?ACDB=C?BBCCC3AB?BCCC>ABAC@BB@?;?4::>???=BBBBA==C8;;@=C7;;B??>=>=>?==189>>===@@=>=A>;;;185;7994;29666633..).33;;-728422222$28333-355/..5657-5552$26668050555999;99915059:8;<055A5<<;>=??@AA???>>>>@AB<AAAAB<A;@<@AA@@@A=
@ATNG8:00786:01094
GATGGTAGTATATCGCGTCGCTATCCAGAAGATCAGGAACTCTAGAAGAATTCAGATTTTTAACACGAGAGTAAACGTAAAAAGAAGGTTTTACAAGACTCACGTTAACAATATTGCAGCAGTACGCACACAATCGAAGCGCAGTAAGGATGGCTAGTGTAACTAGCAAGAATACCACGAAAGCAAGAAAAAGAAGTACGCTATTAACTATTAACGTACCTGTCTCTTCCGAAACGAATGAGTACTGTATCTATGTGTGCGCTACCATCGTTCCTTCTGAGTCT
+
CCBB?BBBBCCBCBCCCCDDC@A@B?BCC@BBBC:::;?CCCCCCB?BD?C@CCC@@?>>0?=@ABCCCDCBBB=AABDDDD2DC?A7;;;6;CCAGBCCCC@@@?@?@E@CCD?CBBBBBBBFECBBCCCB?CCDD?BABABB@@>B?BBB@CBBBBCCD@A@ABBB@CC?CCC?BBBAA;:::;===?>1?C?D999BAC>>:><@@??<?<<;@CC@CBBBBBC@C@CCC>C999:CCCBBB>>>CBBAAACBBBBBBBBBB??AA==8<394:9;99:;<
@ATNG8:00786:01131
GATGGTAGGAGACACGTCGCACACGTACTCATTCTTTTCGGAAGAGACAGGTACGTTAATAGTTAATAGCGTACTTCTTTTTCTTGCTTTCGTGGTATTCTTGCTAGTTACACTAGCCATCCTTACTGCGCTTCGATTGTGTGCGTACTGCTGCAATATTGTTAACGTGAGTCTTGTAAAACCTTCTTTTTAGGTTTACTCTCGTGTTAAATATCTGAATTCTTCTAGAGTTCCTGATCTTCTGGATACACTCATGTGCCACCTACCATCGTTCCTTGAGTCT
+
?<DE@BBA@CDDBBCCBBBBBDCCBGAAAA;;5;;;;-;?<@@DCABB@@<@BAAA@C?AAAB>B?BCECCBCBD=;;:;:$9=4:ADC>BCCB@BBB?BE?@@CFCC>AABBBBCC@BBB?B@BBBBBBBC?CCBC688<<<<=>;::AB:;;;;;;;=@?<@:==>>?>@@@=AAAA@6A<?<?@@A@/?@<@A:A@?;;;76//*/<6<:>>C>><>=?@<@AA???@<@7::><=A8:::<A>>>>>>>?;99//+/=9<<@=;;;@=7=9@177////
@ATNG8:00786:01139
GATGGTAGTGTGTCTCTGAGAGTAGTACTCATTCGTTTCGGAAGAGACAGGTACGTTAATAGTTAATAGCGTACTTCTTTTTCTTGCTTTCGTGGTATTCTTGCTAGTTACACTAGCCATCCTTACTGCGCTTCGATTGTGTGCGTACTGCTGCAATATTGTTAACGTGAGTCTTGTAAAACCTTCTTTTTACGTTTACTCTCGTGTTAAAAATCTGAATTCTTCTAGAGTTCCTGATCTTCTGGTATGACTAGTGTACTACTACCATCGTTCCTTCTGAGTCT
+
?:@E@BBCBBCBBBBAABB@ABBCBDDDCCCC?BA@A<AB?B?BBCBCCE@@AAAC?B?BBBC?B@BBBCGBCBC?AAA??,@A@CCCD=C;;;<@@@<@C@CCGFBC@BCBCBCBCAECE@C@CBBBBBAA@CCBCACAAABBBBCDCCCCCDD@BAA>@D@E@BBBBAA@BB?CCCED;D@C<;;;;;*;A;;;6;ACAB@A;;<5<;;;*;;;AC<@=AB?BCAA@@@<@?B@@A@@<?;;6;CCCCCCFCCCBBBDGBABAAA@;;;@C@C@CCCCBBBC
@ATNG8:00787:01099
GATGGTAGCGAGCGAGTGTGTATACCAGAAGATCAGGAACTCTAGAAGAATTCAGATTTTTAACACGAGAGTAAACGTAAAAAGAAGGTTTTACAAGACTCACGTTAACAATATTGCAGCAGTACGCACACAATCGAAGCGCAGTAAGGATGGCTAGTGTAACTAGCAAGAATACCACGAAAGCAAGAAAATGAAGTACGCTATTAACTATTAACGTACCTGTCTCTTCCGAAGCGAATGAGTACGTGTGCGACGTGTCTCCTACCATCGTTCCTTCTGAGTCT
+
CCBB@BBBBCBBCBCBBC@@ACFDD@CCC?BCCC@@@@ADBBACCC?AA>A<@@EBBCBB5CADCCBBCCCCCC>CCCCCCC1CC@C?BBB:CCCACCCCDCA@@=A>@A?ABB=AAA@@@BBBBCCCBBBC@CAAA@BBBBBBBC@C@CAA?ACDDCCCC@CCDA@A@CB?AAA<??AA>899939=@@6@AB>ABBB@?ABFADACCCB@B@BBCCC@CBCBBBB<@<@A=AAABIHGCCCCCCBCBAABFDCCBCCCC@CCC?BBCCC=@=@?BBCBBBBD
@ATNG8:00788:01091
GATGGTAGAGTATCATGTGTATCTCCAGAAGATCAGGAACTCTAGAAGAATTCAGATTTTTAACACGAGAGTTAACGTAAAAAGAAGGTTTTACAAGACTCACGTTAACAATATTGCAGCAGTACGCACACAATCGAAAGTCGCAGTAAGGATGGCTAGTGTAACTAGCAAGAATACCACGAAAGCAAGAAAAAAGAAGTACGCTATTAACTATTAACGTACCTGTCTCTTCCGAAACGAATGAGTACACACTCTCATATGACACTACCATCGTTCCTTCTGAGTCT
+
//996<BB966=<=<0//<:==BAB;00.(----8838+555::;<066>B>AA@44444$5.555<<><<:4949//////$//)-07::+9//)/9:::5544694=<49:;.3373////;//5666;;55----(-----6:=<7;6///)/////99<.//9///499+/4:633333(///3//////#//(///89888=7=8=;@;5;5/.00/)/@=@9>9)/*/;;1<00,099::@A@>>89;;3388;<<<665;:7<<5569=8@9@??BBBCB
@ATNG8:00794:01129
GATGGTAGGAGACACGTCGCACACGTACTCATTCGTTTCGGAAGAGACAGGTACGTTAATAGTTAATAGCGTACTTCTTTTTCTTGCTTTCGTGGTATTCTTGCTAGTTACACTAGCCATCCTTACTGCGCTTCGATTGTGTGCGTACTGCTGCAATATTGTTAACGTGAGTCTTGTAAAACCTTCTTTTTACGTTTACTCTCGTGTTAAAAATCTGAATTCTTCTAGAGTTCCTGATCTTCTGGTATACACTCTCGCTCGCTACCATCGTTCCTTCTGAGTCT
+
A@BC?BBB?BCEDCCCBCDDC@AADCCCCCAA?@BBB=CC@C@BAADCBB?BAABB@F=???C?B@BBBBBBB@>;88:9:$3;38??>8=>?B5:9@<@A??>?CBB?BBA>>>AA<A@B<?<??>888;;:>@AA<???A@@@@AAAAA:99?86889::5;;>CAA===AA;>?DEE6A:>:=?AAA/>>@@@9>>A@@@@===6;<<<.=AA@A;@;??<BB@@==><><>>>A@C;??@=AA;::>>=>A>>>A<<=AAA<@>>>>=A=A<A@???@@@
@ATNG8:00799:01131
GATGTAGGCGTGTGAGAGTCTGCCCAGAAGATCAGAACTCTAGAAGAATTCAGATTTTTAACACGAGAGTAAACGTAAAAAGAAGGTTTTACAAGACTCACGTTAACAATATTGCAGCAGTACGCACACAATCGAAGCGCAGTAAGGATGGCTAGTGTAACTAGCAAGAATACCACGATAGCAAGAAAAAGAAGTACGCTATTAACTATTAACGTACCTGTCTCTTCCGAAACGAATGAGTACAGAGAGTACGATATGTCTACCATCGTTCCTTCTGAGTCT
+
AABBBBA?CCDCCCCCCBBBBBBC8CCCACCCC;;9?CBCBBBB@CC?B?BBCCCDDD1><>AA??0//:::288899::+:=8=7;<<1::>8==<:8889;4848:6:;A:==@@@????AADA>??A=???@<:::AAAAC=A<@>A?A@AAA>@;6=999@@000=@::38<755<9BB=??ABA/AA?CBCCBB>>>?B?CBBB?B?AABBC@A==>AAA<@=???8?<<8:;:>@@@AAA@@=@///===@?@EB>>8;;BAC5:7:8=>ABBBB?
@ATNG8:00800:01119
GATGGTAGTGTCATATGAGAGTGTGTACTCATTCGTTTCGGAAGAGACAGGTACGTTAATAGTTAATAGCGTACTTCTTTTTCTTGCTTTCGTGGTATTCTTGCTAGTTACACTAGCCATCCTTACTGCGCTTCGATTGTGTGCGTACTGCTGCAATATTGTTAACGTGAGTCTTGTAAAACCTTCTTTTACGTTTACTCTCGTGTTAAAAATCTGAATTCTTCTAGAGTTCCTGATCTTCTGGAGATACACATGATACTCTACCATCGTTCCTTCTGAGTCT
+
?=?@>AEECCBCCDCFECBDBCDCDBBBEC@@<@AA@=BB?C@CDCCHCC?CDDBC?B@DCDD@BACCBCCCDCB?;;;;;*;B>AABM>CC;;:;CB>BC;;;AGED@CCCCCCCCACCC?A>?BB@ABAC@CCCDBDBBBCBBCBCCCCCBBB?CBC@CC@B?BBCCCBBCC@CBBBB;A>B<;;:;-<CCCB;;;CCEDCBBB=AABB0AECA@;@<@@<BCBBBBB@B@DCBCBD@DAA?ABBBBBBDCCCCCCCCCCAB?CDDBA?A897:AA@@AAA
@ATNG8:00803:01113
GATGTAGTGTGTCTCTGAGAGTAGTACTCATTCGTTTCGGAAGAGACAGGTACGTTTAATAGTTAATAGCGTAACTTCTTTTTCTTTGCTTTCGTGGTATTCTTGCTAGTTACACTAGCCATCCTTACTGCGCTTCGATTGTGTGCGTACTGCTGCAATATTGTTAACGTGAGTCTTGTAAAAACCTTCTTTTTACGTTTACTCTCGTGTTAAAAATCTGAATTCTTCTAGAAGTTCCTGATCTTCTGGTAGAGCGTGCATATATCTACCATCGTTCCTTCTGAGTCT
+
9::AEACCCGCBB=>>BB;::A@@>>:<@::25;;<19:0505;;<<>@<;;:@;;)925:::7@8<@@@BB@7<@499:::(:<=6556>3;;9727//)/7)//55::5999;99@@;@>>;>6>>>9==56.96<;6<9966699<;;;===<@;9998==:>7<?@:>><<@8<<<<<<*:7<355555$49999)599599555949999(55555168<>850///)/9396<:==::5:45.5;<9596666<<=<?<??9949??992929:994<<<55
@ATNG8:00808:01112
GATGGTAGCGCATATCAGCGCAGCCCAGAAGATCAGGAACTCTAGAAGAATTCAGATTTTTAACACGAGAGTAAACGTAAAAAGAAGGTTTTACAAGACTCACGTTAACAATATTGCAGCAGTACGCACACAATCGAAGCGCAGTAAGGATGGCTAGTGTAACTAGCAAGAATACCACGAAAGCAAGAAAAAGAAGTACGCTATTAACTATTAACGTACCTGTCTCTTCCGAAACGAATGAGTACGATGAGATCTCGTGTGCTACCATCGTTCCTTCTGAGTCT
+
BBBB?C@AABCCDDBBACCDCCBBB=CCGADDDF@@?@?CBDDCCC>AC?A?CBC?????1??CCCCCCCFFDD>DFAAAA@2@B<B4;;;-<CD?CBBABBCA@=@?AB?BBC>A@AAABABCCCCDDCCC?CCCC>ABBCCBBB>A=AAA>BDCCBCBB?ADCCCC?CB?AAA>@@?>>6==>9>AAAB3BB?B???BBBBB?B?BBB?<?<@@CCC@CCCB@AB6:6;AA;A@@>ABCDCCCAAABBBBBCA@@@@???@BB?BCBBC@B>B>BAABBB>>
@ATNG8:00764:01145
GATGGTAGCAGACGTGACAGAGCGCCAGAAGATCAGGAACTCTAGAAGAATTCAGATTTTTTAACACGAGAGTAAAACGTAAAAAAAGAAGGTTTTTACAAGACTCACGTTAACAATATTGCAGCAGTACGCACACAATCGAAAGCGCAGTAAGGATGGCTAGTGTAACTAGCAAGAATACCACGAAAAGCAAGAAAAAAGAAGTACGCTATTAACTATTAACGTACCTGTCTCTTCCGAAACGAATGAGTACTATGTAGAGATCGTTCCTTTTGAGTCT
+
>>@@>BABAC>D?==?C?A@AD>55.444.5===@C6:69CAAAAA?99438<>>???==<#3.3;;;;><33333&370//////"//)/27777'7/5.5;;<<==9:6/5/0*/0/)/9//5>>?>>CCCDCBB<AA;;;0;::9;;971549995;>===BBC?BBBBCC?::69:7/7=8777(7<<8;;;;;;'=?;@===BBAAA<@<@A==:=<@>CBC@BBBB@@@>A=@@@;@DD?AAABBBBBBBBBCBBBBBBA@<@8><<2<<9999
@ATNG8:00766:01174
GATGGTAGCACACGAGATCTCATCGTACTCATTCGTTTCGGAAGAGACAGGTACGTTAATAGTTAATAGCGTACTTCTTTTTCTTGCTTTCGTGGTATTCTTGCTAGTTACACTAGCCATCCTTACTGCGCTTCGATTGTGTGCGTACTGCTGCAATATTGTTAACGTGAGTCTTGTAAAACCTTCTTTTTACGTTTACTCTCGTGTTAAAGATCTGAATTCTTCTAGAGTTCCTGATCTTCTGGTATACACACTCGCTCGCTACCATCGTTCCTTCTGAGTCT
+
@:>>:BBBCDCBBBGCBCCBBBCFCCCCCCCCACDCC>;;9;:@@ABBBB?BBBBB?B8;:??7;?BBBBBBBBB@CCBBB2CB?DAA@5:BBC?BBA>A@599ABAA?BBBAA;>><>AA;A;AA???>==:>@@B;@@@A>>>>AAC@@@>>>8::><=<8=:>>?;;;BBB:==AAA6A>E8;;??>+77666.6-----7;9><9>6=/--3--*/5;<136<///87=7<888>?7;;A=A>==A@?>==:;;>@=>=@A=A@>=BAC@C@AABBBB;;
@ATNG8:00766:01180
GATGGTAGTACATGATAGACGACACCAGAAGATCAGGAACTCTAGAAGAATTCAGATTTTTAACACGAGAGTAAACGTAAAAAGAAGGTTTTACAAGACTCACGTTAACAATATTGCAACAGTACGCACACAATCGAAGCGCAGTAAGGATGGCTAGTGTAACTAGCAAGAATACCACGAAAAGCAAGAAAAAGAAGTACGCTATTAACTATTAACGTACCTGTCTCTTCCGAAACGAATGAGTACGTGTGCGACGTGTCTCCTACCATCGTTCCTTCTGAGTCT
+
CBBB?B=EBCCBECBCBBAB;;;CB?BCCABABC@@?B;::CCCCC??C8:8:ACEDCDE3D?BBCDDCBBBEE=CBBBDDC1CCAC<A@A9ACC@CAABCDCBB@B@AA<@AB<@?C?AABBBBCBBBCBB@BBBB?BCBBBB@?;>?B?@=?EAAAA8865ACA:A;??488>3;8....&...(.....$..(289:@@@??1818>>>5;5;=BAB=@@?;:;A;>;;::1;@@<:::CB??@AAABADC788AA@@>=<<==A>>>>:><?<@@@@@???
@ATNG8:00767:01178
GATGGTAGCATCATGCATATCTCACCAGAAGATCAGGAACTCTAGAAGAATTCAGATTTTAATCACGAGTAGTAAACGTAAAAGAAGGTTTTACAAGACTCACGTTAACAATATTGCAGCAGTACGCACACAATCGAAGCGCAGTAAGGATGGACTAGTGTAACTAGCAAGAATAACCACGAAAAGCAAGAAAAAAGAAGTTACGCTATTAACTATTAACGTACCTGTCTCTTCCGAAACGAATGAGTACGATGAGAGAGCTCTCTCTACCATCGTTCCTTCTGAGTCT
+
44::59::<455:555:;;555:::86558<<40//)/)/////3<?BB@C<>==0000&/(//65-////9669.//9444&49.4.444&555.5555;<<<<7<;>>;@BB>BB;;:BACAB;;:?;;;8:A@@499<<;;<?;:6:..*--55-.-::388833/4994//)/6///777&79><=BBB==%33499.33<<:7;6C6;7;9496526;>9@@<9:5=:=5??A:A<><??=?:::?=@?@?><<???>>>>@887;>;;;?9?8<3987AA=>9
@ATNG8:00767:01184
GATGGTAGCAGACGTGACAGAGCGCCAGAAGATCAGGAACTCTAGAAGAATTCAGATTTTTAACACGAGAGTAAACGTAAAAAGAAGGTTTTACAAGACTCACGTTAACAATATTGCAGCAGTACGCACACAATCGAAGTGCAGTAAGGATGGCTAGTGTAACTAGCAAGAATACCACGAAAGCAAGAAAAAAGAAGTACGCTATTAACTATTAACGTACCTGTCTCTTCCGAAACGAATGAGTACCTCTCAGACGCTCGTCCTACCATCGTTCCTTCTGAGTCT
+
:<<>;CBBBCBBCBBBCCCDDDBBB?CCC?CCCB??=?@CBCAAC?=AB>C><<>BBDDC2D?CCCCCBBBBBA=ABCCDDD3CC@C=@@@7ABB>BBBBCCBBB@C@BG@BBA?BBDCCCCCBBBCCCCBB?AA;;7<BAAAA@?=A@C@@@@ECCCAAC@CDBB?><?A=@BB<@@999,9==;==>=??'=@=A000@@@@B<?;>ACB<>;>?BFC@CBBBBBB?@?A@A<ACC?AAACDBB?BBBBBBBBBBBCCCD?@@@<@@@>B@B@C?BBCAAABB
@ATNG8:00768:01174
GATGGTAGTGCGTGAGAGAGAGACCCAGAAGATCAGGAACTCTAGAAGAATTCAGATTTTTAACACGAGAGTAAACTGTAAAAAGAAGGTTTTACATGACTCACGTTAACAATATTGCAGCAGTACGCACACAATCGAAGCGCAGTAAGGATGGCTAGTGTAACTAGCAAGAATACCACGAAAGCAAGAAAAAAGAAGTACGCTATTAACTATTAACGTACCTTTCTCTTCCGAAACGAATGAGTACATAGATATACGTATAGCTACCATCGTTCCTTCTGAGTCT
+
:;5;86>CAC;;6<>>>CCCCBBCE>CCB@CBBBAA=@<@:;;;=A;::88:A@794>?>+?5888=@@@@::7/--------$-606(222&222229555====:=:=@<CCCACCBBCAAABBBCDCABA?BAAB?BBBBBBAA=A?B;:6:=;:;000;>>9?=?99837<;?B@000+///(//////%-605/./88:;><?<=>>=47479??=299)5==@;A:ABB<AAA?@@@A@@BCCCCCBB898??BBBBCCDB<?998<7<>>>BBB87:??
@ATNG8:00769:01184
GATGGTACGCGCATATCAGCGTCAGCCCAGAAGATCAGGAACTCTAGAAGAATTCAGATTTTTAACACGAGAGTAAACGTAAAAAGAAGGTTTACAAGACTCACGTTAACAATATTGCAGCAGTACGCACACAATCGAAGCGCAGTAAGGATGGCTAGTGTAACTAGCAAGAATACCACGAAAGCCAAGAAAAAAGAAGTACCGCTATTAAACTATTTAACGTACCTGTCTCTTCCGAAACGAATGAGTACTGCGTCTCACTCTCGCCTACCATCGTTCCTTCTGAGTCT
+
/9::39//555<<B;::00=0////;;3:/615;::55.5.44=====9<<4:4::<<<>??+989@?>>?999?A2<>55555$5<5:.55)5:<7<?@==BC?@><9<<60/0)////>=<<<CDB;:;AA<BAAB?BAB?@;A=8<4955.59999<::5>@>===+00*/996;8877/--(-(-57788%8939833,337//)//(///..'.253;65.5555555.5054>4<:;7:<;:4338433555599<<656>9///6///9<6>6@<=@?=:8//
@ATNG8:00777:01184
GATGTAGAGTACAGTGTAGTAGACCAGAAGATCAGGAACTCTAGAAGAATTCAGATTTTTAACACGAGAGTAAACGTAAAAAGAAGGTTTTACAAGACTCACGTTAACAATATTGCAGCAGTACGCACACAATCGAAGCGCAGTAAGGATGGCTAGTGTAACTAGCAAGAATACCACGAAAGCAAGAAAAAAGAAGTACGCTATTAACTATTAACGTACCTGTCTCTTCCGAAACGAATGAGTACGTGTGACGTACGTGAGCTACCATCGTTCCTTCTGAGTCT
+
A<@ABBBBCB@AAA?;@>?@@GBB?BCC@DCBC;;8;?AAAAAAB=BB8:49@9:8?@?,?:?@?@@ABBBCC;87;?>??,>A=A?CFD;BBB@BCDCBCA;;7;=AB?B@@;@AA?@ACCCCBDBCC@@=@AAA<@@AAA@@@=C=A;;6;BBBDABA@BBABBB?BB?BCC=??@?=8777599::::%:;6/0/<899::3957::=6=8::@BB=;;;;;;@=@=@@@;>AB>@@AAA@B@??>@AA@@@A>@B@998>?8>888;6=<@;@BBBBABB
@ATNG8:00781:01184
GATTAGAGAGAGCTCTCTCATCGTACTCATTCGTTTCGGAAGAGACAGGTACGTTAATAGTTAATAGCGTACTTCTTTTTCTTGCTTTCGTGGTATTCTTGCTAGTTACACTAGCCATCCTTACTGCGCTTCGATTGTGTGCGTACTGCTGCAATATTGTTAACGTGAGTCTTGTAAAACCTTCTTTTTACGTTTACTCTCGTGTTAAAAATCTGAATTCTTCTAGAGTTCCTGATCTTCTGGGTCTACGCTCGTCGCGCTACCATCGTTCCTTCTGAGTCT
+
;55:CCDCBCCCC@BBCDBBBCDBCCCCAB@BBCG>CC?C?CBBBCBB?BBBBB@B>AACC?C?CAA@BBCDD?BBBBB3AB?BCCD?BA@B=BBB?CC:889AAA?BEBB@=>@;A>>:>:>@>>>88:<@@@@<@<<<::;@AAE@@@>>>8===;??<@<??@@@??>=599<<=3><A9;;;;;+:>999)/////.=88;3::99.799<A9@5::5:?@@???7;7;?>>>><>>AB:BB=:///::==;;;@>>=>:=??>=:><><>AB>>===
@ATNG8:00786:01148
GATGGTAGAGTATCATGTGTATCTTCAGAAGATCAGGAACTCTAGAAGAATTCAGATTTTTAACACGAGAGTAAACGTAAAAAAGAAGGTTTTACAAGACTCACGTTAACAATATTGCAGCAGTACGCACACAATCGAAGCGCAGTAAGGATGGCTAGTGTAACTAGCAAGAATACCACGAAAGCAAGAAAAAGAAGTACGCTATTAACTATTAACGTACCTGTCTCTTCCGAAACGAATGAGTACGTGTGACGTACGTGAGCTACCATCGTTCCTTCTGAGTCT
+
;==>@CBBABCBBBCCAAABA@@A;>?><.44=::?5;65::<<::3;<*/*///79===+=8666CFAA@@A@8@A;;;;;;#99499@@@2@;;7;BBAAAB::6:;?@?C?>7<?=;@;:;BBBCAA@00+000@;@AA@B<CD=A=A;;5;BAABBBC@DDA:::=@@=??<<>>;;;3;87/8???A29907=@@@A?>>;>;????9>:;;ADD?AB;?@<@=?;=>@5<00*00<<AC@9:9>=::9A<>=BB;::9:949::982;3729?A@?897
@ATNG8:00787:01149
GATGGTAGTGTCATATGAGAGTGTGTACTCATTCGTTTCGGAAGAGACAGGTACGTTAATAGTTAATAGCGTACTTCTTTTTCTTGCTTTCGTGGTATTCTTGCTAGTTACACTAGCCATCCTTACTGCGCTTCGATTGTGTGCGTACTGCTGCAATATTGTTAACGTGAGTCTTGTAAACCTTCTTTTTACGTTTACTCTCGTGTTAAAATCTGAATTCTTCTAGAGTTCCTGATCTTCTGGACAGAGTGTGCAGATACTACCATTGTTCCTTCTGAGTCT
+
5<::<?>B>A@B;;6>>@ABBCCCB@@@B?:;9<>?@8==:B<ABCAAAC@CBCBB?C?B@@@?A?AA;;9>4445::;;;$4438<>;2::9:495=7==466<==@@C@@BBBBCAGDDAE?@@BB@@AA?CC9:499@@?;;C@999995?@7@@@24429.9484449;;6;444/47<744449$4/777)/0>999@>@@.555&599<<;@<@@<@@@<@55459=>???>:>>>=>>>@99:??:969@599=9945=8995:8838=???B@@
@ATNG8:00788:01186
GATGGTAGGCGAGAGTGAGACGCAGTACTCATTCGTTTCGGAAGAGACAGGTACGTTAATAGTTAATAGCGTACTTCTTTTTCTTGCTTTCGTGGTATTCTTGCTAGTTACACTAGCCATCCTTACTGCGCTTCGATTGTGTGCGTACTGCTGCAATATTGTTAACGTGAGTCTTGTAAAACCTTCTTTTTACGTTTACTCTCGTGTTAAAAATCTGAATTCTTCTAGAGTTCCTGATCTTCTGGGCTGCGCTGATATGCGCTACCATCGTTCCTTCTGAGTCT
+
AECB@CBB@BC@@ACDCCCCCCCCCDDCCC9999CCF>BB?B?BBBCCBB?BBABB?B>ABAA?A?AAABB@BBB?<;;;;.>A?A?BB=>AAB?BBB>BB?A@ABBB@BB@?>AAA;A==9=;?A?=;>;?<ACAA4<;>@AA@>>A@>>>>>>:=>><A?:>:>@@@@AAAA9?@AAA6@<>:>>@@@.@@>>>7>>>88:A;;;7;A@A/A@@@A<A<>>:>ABB>==;><>AA@>>899;<4=///==569@>>?9888660677;;-6064;;;AAAAA
@ATNG8:00789:01177
GATGGTAGTGTGTCTCTGAGAGTAGTACTCATTCGTTTCGGAAGAGACAGGTACGTTAATAGTTAATAGCGTACTTCTTTTCTTGCTTTCGTGGTATTCTTGCTAGTTACACTAGCCATCCTTACTGCGCTTCGATTGTGTGCGTACTGCTGCAATATTGTTAACGTGAGTCTTGTAAAACCTTCTTTTACGTTTACTCTCGTGTTAAAAATCTGAATTCTTCTAGAGTTCCTGATCTTCTGGACAGAGTGTGCAGATACTACCATCGTTCCTTCTGAGTCT
+
@CCB?BDCBBABB@666@<>>@AABCCCCCCB?ACCC;CC?C=BBCCCBB?BCBEC@DBCCCC@C@CCCDECCCB=:999*9C=@BCC=B@A@=@BC?BC:=<BCDD@BCCCCCAB?ACC>B>BECCBCBA>ACCDBDCCCCBBBBCCCCBBBC@BBB@BB@B@BBBBBBCCC?BBEDD:C@B=;:99*:BABB>BDEBBBBAAC5;;;;*;BA@A?BACL@EDDCCCD@C@CCDDCG@BBBABCCBBBBCCBBBCCCBBBCC@CBBBC@CAD@DCCBBB99
@ATNG8:00790:01154
GATGGTAGAGAGAGCTCTCTCATCGTACTCATTCGTTTCGGAAGAGACAGGTACGTTAATAGTTAATAGCGTACTTCTTTTTCTTGCTTTCGTGGTATTCTTGCTAGTTACACTAGCCATCCTTACTGCGCTTCGATTGTGTGCGTACTGCTGCAATATTGTTAACGTGAGTCTTGTAAAACCTTCTTTTTACGTTTACTCTCGTGTTAAAATCTGAATTCTTCTAGAGTTCCTGATCTTCTGGGCTGCGCTGATATGCGCTACCATCGTTCCTTCTGAGTCT
+
:<?C@D@A@BCEBBB;<9CDCCD@AACEGCCC@CBBC9;;>A?CBBBCA@=@BBAB@C@BBBB?B@CBBBBDBBB?AA@@@)??2?ABC?CBBB@CA@<@A3::9>;?:=>C@@@>>8;;;9=;@AA@@?AA<AA>>;>?=9::;?A????==8838;;<BD<A=@?>;;;???=A????3?<A988889(8>;;;0666///<;;=0888(2888:6;6;;69888877/5/5:::;;579==6=///==:;>@@B;67:://,/669=-///9@@@A@>:;
@ATNG8:00795:01174
GATGGTAGAGAAGCTCTCTCATCGTACTCATTCGTTTCGGAAGAGACAGGTACGTTAATAGTTAATAGCGTACTTCTTTTTCTTGCTTTCGTGGTATTCTTGCTAGTTACACTAGCCATCCTTACTGCGCTTCGATTGTGTGCGTACTGCTGCAATATTGTTAACGTGAGTCTTGTAAAACCTCTTTTTACGTTTACTCTCGTGTTAAAATCTGAATTCTTCTAGAGTTCCTGATCTTCTGGATATGAGTGACTCGTGCTACCATCGTTCCTTCTGAGTCT
+
@;>><?==B=@8@@@?@BBCCCCBBCCBBCC@BBBC>CC@CBCBBBBBB@DC@AA@B@CCCC@D@CCBB;98;A<99999':?8@>BB>BBBB?BB@:=>000;===@@BBBBBCD;;:A:>:=BA>888>:>>@@:==@@==>=AAA:;;===9==?;==8=:>;;;=<=:;575;::+9+/.9999)77777082222233..(.//'.355837278489:96772726=<888---;27---:337///998?:::;;6:AA::7::>:>=99=///
@ATNG8:00796:01146
GATGGTAGAGAGACTGTAGCGCACCCAGAAGATCAGGAACTCTAGAAGAATTCAGATTTTTAACACGAGAGTAAACGTAAAAAGAAGGTTTTACAAGACTCACGTTAACAATATTGCAGCAGTACGCACACAATCGAAGCGCAGTAAGGATGGCTAGTGTAACTAGCAAGAATACCACGAAAGCAAGAAAAAGAAGTACGCTATTAACTATTAACGTACCTGTCTCTTCCGAAACGAATGAGTACCTCTCAGACGCTCGTCCTACCATCGTTCCTTCTGAGTCT
+
@;;B;CDBCCBBBBBCEBBBCCDDD=BBC?BBBBBB@C>A@BBBBB?BC?C@@@A?????.?=BBBCCCBBBBB=A?@ACBB,A@5;4:;;&9<<9>A?A>CCCCAE@CC@@@@@CCABBBBBCCGDCBBCD@CCBB>??A@?@@?<B?BAB@BBBADCCC?BCCBBB@>><?DC<?????8?@><@@@A@2@B?BBBAB>>>>1708=<<1808<AA@>B@@@@CC@B?BBB=BBB=??BBBCB?CBBBBBBBBBBB?@@=A@@=>>?>B?B@B>BBB???BA
@ATNG8:00800:01175
GATGGTAGTGTGTCTCTGAGAGTAGTACTCATTCGTTTCGGAAGAGACAGGTACGTTTAATAGTTAATAGCGTACTTCTTTTTCTTGCTTTCGTGGTATTCTTGCTAGTTACACTAGCCATCCTTACTGCGCTTCGATTGTGTGCGTACTGCTGCAATATTGTTAACGTGAGTCTTGTAAAACCTTCTTTTACGTTTACTCTCGTGTTAAAATCTGAATTCTTCTAGAGTTCCTGATCTTCTGGGATGTGTGCGCAGTGCCTACCATCGTTCCTTCTGAGTCT
+
;<<<;??CBB@?;<666<<55666==><;;;<9<===7<>;A:696=>>?259@95;)9;;=>D<C@CCC;6666?:===<<+55.5400*0/0/277:27;165<<5505>AAB<::>BBC@C?BBB;;9:CBDFBB@BBBCCEA@@0000<0006:<>9==8<455<=99:5945<@>E2C@D899@@7@??@D699000000//)///'/99:<8;7<;.555555;9>9><<<54.4///)///-655///:<<<=9=6626??>@:@:?<==<=<900
@ATNG8:00801:01187
GATGGTAGGCGAGAGTGAGACGCAGACTCATTCGTTTGTAAGAGACAGGTACGTTAATAGTTAATAGCGTACTTCTTTTTCTTGCTTTCGTGGTATTCTTGCTAGTTACACTAGCCATCCTTACTGCGCTTCGATTGTGTGCGTACTGCTGCAATATTGTTAACGTGAGTCTTGTAAAACCTTCTTTTACGTTTACTCTCGTGTTAAAAAATCTTGAATTCTTCTAGAGTTCCTGATCTTCTGGGCTGCGCTGATATGCGCTACCATCGTTCCTTCTGAGTCT
+
@?@C?BCG?BBCDDDDCCCAAABBBBBAABD?AAAA6;;B@BABBAAA>:9:CE?B@BBBB?A?B@AABCA@@;99999$8;17383,3>==4987,3<1285;AA;>>>=@@BC?BBA?B@CB>>>>?@<>>?A<;:::8:>@CB@@???==:===7==1808>=;:5;9=6===<>/<1:45662'255:A3A>>>;==?C@5::;;7$555/887<7==8=999;991919;9=77)//56.5/.22265557668<:;7:4989795@=B?@@BCAA?>
@ATNG8:00803:01178
GATGGTAGTGCGTGAGAGAGAGACCCAGAAGATCAGGAACTCTAGAAGAATTCAGACTTTTAACACGAGAGTAAAACGTAAAAAGAAGGTTTCACAAGACTCACGTTAACAATATTGCAGCAGTACGCACACAATCGAAGCGCAGTAAGGATGGCTAGTGTAACTAGCAAGAATACCACGAAAGCAAGAAAAAAGAAGTACGCTATTAACTATTAACGTACCTGTCTCTTCCGAAACGAATGAGTACGTGTGACGTACGTGAGCTACCATCGTTCCTTCTGAGTCT
+
887:*--0///:/66<<AC;59555)5557;=:6558<.//8///:6:::;8==;:::99.:488====883333&378====+33.3178.73334:8886==98/8757.555/5669>=AAACCCCCCBA=A;;;5;99?==::495:9969??<A@@B@AAAA@AGCC?BBA=@>==?.77<1//////#/;4///;;<977376:?>>:>;??AAA?;;;;;@A>?;?@@6=?=495;;===>=;88;<===>:<555399;298=;;6;8</7787==>@
@ATNG8:00805:01145
GATGGTAGTAGTACACTAGTCATACCAGAAGATCAGGAACTCTAGAAGAATTCAGATTTTTAACACGAGAGTAAACGTAAAAAGAAGGTTTTACAAGACTCACGTTAACAATATTGCAGCAGTACGCACACAATCGAAGCGCAGTAAGGATGGCTAGTGTAACTAGCAAGAATACCACGAAAGCAAGAAAAAAGAAGTACCGCTATTAACTATTAACGTACCTGTCTCTTCCGAAAACTAATTGAGTACGTGTGACGTACGTGAGCTACCATCGTTCCTTCTGAGTCT
+
445<5544:9:555<<<<<6655443:995;<<@??8<8666<===:==8=7<5448888'87899::::@?AC<>>@BBBB5BC=B2:;:*9=?9@BBAA@@@@<>499;>???@<@=9599999:A959:27;0/)/:99=<;;;>;<00*00000058<?<<:99633,377177999,33:3888889%/-37---(-776616/555849388=;;5:;;9::B9<88998*87717179773/9///9:8888333349:;;<48888<6=8=7===?<<22
@ATNG8:00807:01162
GATGGTAGGCGCATACAGTACGACGCCAGAAGATCAGGAACTCTAGAAGAATTCAGATTTTAACACGAGAGTAAACGTAAAAAGAAGGTTTTACAAGTACTCACGTTTAACAATATTGCAGCAGTACGCACACAATCGAAGCGCAGTAAGGATGCTAGTGTAACTAGCAAGAATACCACGAAGTAAAGAAAAGTAAGTATCGCTTATTAACTTATTAACTACCTGTCTCTTCCGAAACGAATGAGTACCTCTCAGACGCTCGTCCTACCATCGTTCCTTCTGAGTCT
+
/9::6<<=8;0//--6---7//559939>>8997///)/388:9;::6;9,3,3344444&/)//////--666/5///999(99498<<;+7//)//////94444)48::7<::4433:7//--5-//7;//,69994555::<<=8<9>666=6555555:<;:8<29717<923333,38==4>>>=+<55.//------077272/5.49395::44.4////-606(-/8.666166;33//4///668895222777/556+..../4:)/)/338899:
@ATNG8:00809:01166
GATGGTAGCGCACACATAGATACAGTACTCATTCGTTTCGGAAGAGACAGGTACGTTAATAGTTAATAGCGTACTTCTTTTTCTTGCTTTCGTGGTATTCTTGCTAGTTACACTAGCCATCCTTACTGCGCTTCGATTGTGTGCGTACTGCTGCAATATTGTTAACGTGAGTCTTGTAAAACCTTCTTTTTACGTTTACTCTCGTGTTAAAAATCTGAATTCTTCTAGAGTTCCTGATCTTCTGGATAGCGACGCGATATACTACCATCGTTCCTTCTGAGTCT
+
<;;A>A<A@@AA@CDGFBBBBCCDCDBCBCBB?BBCF?BC@BACBBDCAB?ACDCC@C@CBBA<@=:;5<<<<?C7<ACCE5CC?BCFD<AA;;7;AA=AB76:6@@D?BBBBBAA?=AAA?A?BBCBA@ACACIGDGH;;;CCBBBB@@@;;;CAEEH@AA>@?DBBBBBBCB?AABBB8@=A>AABBA0AAAAB7;;@AAAB;;<>ABBB0BBB@B?BACG@BBBBA@@=@?A;;;BB?BCE?A@@BAB@;;;;<<BBBBBBB?BCAAAAD@C=@@@;;;BB
@ATNG8:00813:01149
GATGGTAGCACGAGTCACTCATATCCAGAAGATCAGGAACTCTAGAAGAATTCAGATTTTTAACACGAGAGTAAACGTAAAAAGAAGGTTTTACAAGACTCACGTTAACAATATTGCAGCAGTACGCACACAATCGAAGCGCAGTAAGGATGGCTAGTGTAACTAGCAAGAATACCACGAAAGCAAGAAAAAGAAGTACGCTATTAACTATTAACGTACCTGTCTCTTCCGAAACGAATGAGTACGATGAGATCTCGTGTGCTACCATCGTTCCTTCTGAGTCT
+
@@?@=;;;;;B>666=@>CCC<<<><@@D@BBCCCC@B@CCCBBCC@CC@C@DCD?????.@?ABBCCDCCBBB=A>@@CCC1@?=A=AAA7BBB?BAAABBBBB?A>AB?ABC:<;FHCBCBDDGCCBBCD@FCBB>A@@@AAAC=@=@@@=@BEFCCCC@BCBAAA@BC?9899>A>@?899:4:@ABC3BB>A999BA@CA=B>B;;;:=;>?BBB?@A@A===,0,0==5;;;:AABABBBBAABBAABBBAAA====@@@:>=A@@;><>=AAA?>>>A
@ATNG8:00765:01201
GATGGTAGACACGTGTGCTCTCTCGTACTCATTCGTTTCGGAAGAGACAGGTACGTTAATAGTTAATAGCGTACTTCTTTTTCTTGCTTTCGTGGTATTCTTGCTAGTTACACTAGCCATCCTTACTGCGCTTCGATTGTGTGCGTACTGCTGCAATATTGTTAACGTGAGTCTTGTAAAACCTTCTTTTTACGTTTACTCTCGTGTTAAAATCTGAATTCTTCTAGAGTTCCTGATCTTCTGGACGACGCGCTACTGACACTACCATCGTTCCTTCTGAGTCT
+
BA=C@DCC666===>>>>>;;;;>@@;BCBCC@BBBB=BA?A?;;:AAAA?BBBAC?B7:9;>2;:8;;AB>88=8=====+==8A=;A5::7707;<8;<5;987=>67558=<>@;???7;5;77///<=6>>>=8::785=A>=>>::8877-65818=9=:=;?><;>;A;?>@@@5@<A688DDE/==76606///::<;::;???6?A@AA;?:;;5;=>>;;;=C;;;;@??;>>>;?====?@@>==@DGA@@>>?>:>>?77176:1///<==A?
@ATNG8:00766:01212
GATGGTAGTGTGTCTCTGAGAGTAGTACTCATTCGTTTCGGAAGAGACAGGTACGTTAATAGTTAATAGCGTACTTCTTTTTCTTGCTTTCGTGGTATTCTTGCTAGTTACACTAGCCATCCTTACTGCGCTTCGATTGTGTGCGTACTGCTGCAATATTGTTAACGTGAGTCTTGTAAAACCTTCTTTTTACGTTTACTCTCGTGTTAAAAATCTGAATTCTTCTAGAGTTCCTGATCTTCTGGAGATACACATGATACTCTACCATCGTTCCTTCTGAGTCT
+
??AB:=CC@BBBCCCHCCAAABBBCDCCBBCB@CBAA:@@=@=ABBBBBB?BBCCCACACEBB@BBCCHCCABDDABB@B@0BB>BBEL?CBBC@DBB>BB=AAABCB@BCHCCCCC@CBB@B@CCAAAAAC@CCCDAB:;:DAAACDDBCBCAB=A@@<@B>A>ACCCABBBA=@@CCC;C?B=ABBBB,@@;;;/;@C@AAC;<;@BCCC3CCBBC<B?BB?BBCCCDC@C@BBBCBB?CCC@CCBCBBBCBBBCDBBBAAAB@CBBCE?B@C>@?CCA?:9
@ATNG8:00768:01199
GATGGTAGGCGTGTGAGAGTCTGCCCAGAAGATCAGGAACTCTAGAAGAATTCAGATTTTTAACACGAGAGTAAACGTAAAAAGAAGGTTTTACAAGACTCACGTTAACAATATTGCAGCAGTACGCACACAATCGAAGCGCAGTAAGGATGGCTAGTGTAACTAGCAAGAATACCACGAAAGCAAGAAAAAGAAGTACGCTATTAACTATTAACGTACCTGTCTCTTCCGAAACGAATGAGTACCTCTCAGACGCTCGTCCTACCATCGTTCCTTCTGAGTCT
+
BBDC@CCC?BBCCCCBBBDAAACCC?CDDACCAABC@C?CCCCCCC?BB?B?BBBBBCCC3CABBBCCCBAAAD>CA@@>>>1>A>B=BAA6@@A=BB>AABBAA<A=AA<@??<?>>>A=<=>AA===A>>9>A@@8<=A>>@>>;@<@@B?BAAAAA@@<@@??BB@B@=?;94:=666)8<<7:::::+;;5;BBB?>>AA=A<AAAA<A;@@BBB<A=>>???;?<AAA7=AC?CCBCABB;>>>AAAAC>>?@@>A;@=<:<??;;:=8><@>@>>>>>
@ATNG8:00769:01216
GATGGTAGAGAGACTGTAGCGCACCCAGAAGATCAGGAACTCTAGAAGAATTCAGATTTTTAACACGAGAGTAAACGTAAAAGGAAGGTTTTACAAGACTCACGTTAACAATATTGCAGCAGTACGCACACAATCGAAGCGCAGTAAGGATGGCTAGTGTAACTAGCAAGAGTACCACGAAAGCAAGAAAAAGAAGTACGCTATTAACTATTAACGTACCTGTCTCTTCCGAAACGAATGAGTACCTCTCAGACGCTCGTCCTACCATCGTTCCTTCTGAGTCT
+
ABCC@CCBBBCCCBCCCDCCBBBBB=BCC@CCBBBB@C@CCCBACC?CC?B?BBBBBCCB3B?ACCCCAAAACC>AAABBB;B?B=B<@@@9@CE@CCCCECCDD?C?CC@CCB?ABBBDA@@DDDEEBBBC@CCCB?BBCAACBB>@=@??<?CBBBCBB?BCBBBB?CCCCBB?BA@AA<????BBBBB2A@?BBBBBB@@@<A<ABAA<@<??CCC@CCBCBBB>@>@CD>DCC?AAACCBB?@A@BBBBAAACCAAA?AAA<A>A<A>@?B?BBCAAABB
@ATNG8:00775:01192
GATGGTAGATACTCGCTGATACACCCAGAAGATCAGGAACTCTAGAAGAATTCAGATTTTTAACACGAGAGTAAACGTAAAAAGAAGGTTTTACAAGACTCACGTTAACAATATTGCAGCAGTACGCACACAATCGAAGCGCAGTAAGGATGGCTAGTGTAACTAGCAAGAATACCACGAAAGCAAGAAAAAGAAGTACGCTATTAACTATTAACGTACCTGTCTCTTCCGAAACGAATGAGTACTACTCTCAGAGACACACTACCATCGTTCCTTCTGAGTCT
+
BBCC@CBBBCCCCCCCBBDCCCBCC<BDC?CDABBB?B?BBBBBBB>BB@B=ABBCBBBB3C?CBAAACBBBCC:?>::;;;*;A>B<@@@9ACDACBCCDDCCC<A>AB?BDE>@?ABBCCCDBCCCBCCC?BCCC?B???BBBC?D@C@@>?CEECCCC@BCBAAB?BB>=<=8==788*:9:<:::::(9B<A9::BB====B=A@A@<@<@ACCD@DCBCCCC>@=@CE@DCC?ABBCBBBCCBBBBBBBABBBBBBBBBB?>@@CB=B<@7;:===>@@
@ATNG8:00776:01199
GATGGTAGTGTCAGTGCGCGTCGTCCAGAAGATCAGGAACTCTAGAAGAATTCAGATTTTTAACACGAGAGTAAACGTAAAAAGAAGGTTTACAAGACTCACGTTAACAATATTGCAGCAGTACGCACACAATCGAAGCGCAGTAAGGATGGCTAGTGTAACTAGCAAGAATACCACGAAAAGCAAGAAAAAAGAAGTACGCTATTAACTATTAACGTACCTGTCTCTTCCGAAACGAATGAGTACGTGTGACGTACGTGAGCTACCATCGTTCCTTCTGAGTCT
+
CCC>?CCCCCCCCCCCCCCCAA@BC@CCC@CCAAAD?C?AABBBBB>BB>B>A??78787(9;ACCCCBCBAA@8>@;;;;;*;B=A4;;0;BB?BCGDCCCBB?B>BC@DBB?BBBBBBBCCCCCBCCCD?CCCC?BBBBBBBB?C@CBA?ACCCDCCC?CCBBBB?>?<>@@:?@9999+9993999999%9@=A999A>>@@<@<AAAA<?<@?ECB@BCDCBBC@C?CCC=CDC?BAAABBCCBB>>@CCCCCCBC??@BBC@BBBBB>A<><>BBBBC@@
@ATNG8:00777:01211
GATGGTAGTCTCAGATAGTCTATAGTACTCATTCGTTTCGGAAGAGACAGGTACGTTAATAGTTAATAGCGTACTTCTTTTTCTTGCTTTCGTGGTATTCTTGCTAGTTACACTAGCCATCCTTACTGCGCTTCGATTGTGTGCGTACTGCTGCAATATTGTTAACGTGAGTCTTGTAAAACCTTCTTTTTACGTTTACTCTCGTGTTAAAAATCTGAATTCTTCTAGAGTTCCTGATCTTCTGGATAGCGACGCGATATACTACCATCGTTCCTTCTGAGTCT
+
ABBB?CBBBBCBABBCCCBBBCCDDCCCCC@@>@BBC=CC@C@CJFECCC@CCCCD@C?BBCB?B?CCCCCCBA@>ACCCC3BB?BCDD=A@BC@CCDAED?:9;CBC@CCDDDDBB?BCC?B?CCCDABAC@CECC?BBCCCBBBCCCBCAAAB?BCC?BB?B@CCBBBCCCC?ABDJE:A<@;;;;;;*;A@BB=BACBBCCBBA@CKGF5CBBCCAC@CC@BBBBA::7:=AB@AAA?AAB@CCCCCCCDCCCCCCBBBBBB?AACCD@D?B?BBC@A@BB
@ATNG8:00777:01231
GATGGTAGCATCATGCATATCTCACCAGAAGATCAGGAACTCTAGAAGAATTCAGATTTTTAACACGAGAGTAAACGTAAAAAGAAGGTTTTACAAGACTCACGTTAACAATATTGCAGCAGTACGCACACAATCGAAGCGCAGTAAGGATGGCTAGTGTAACTAGCAAGAATACCACGAAAGCAAGAAAAAGAAGTACGCTATTAACTATTAACGTACCTGTCTCTTCCGAAACGAATGAGTACGTGAGAGAGCTCTCTCTACCATCGTTCCTTCTGAGTCT
+
899@;;=BB=BBC;9:66<9;;BBB@CCB<;9995:7;9===<AAAACC>B?AABCCCBB2A@CCC??@CB@??8?@ABBBB5BC@C=@@@9@BC@CDCCC@@00+0:>>;@@B>?@@:;9@CAAABACBBB@B;;;?B;;;A;;99@;>9949A9:;BAB?CBBBBB@BB>AAA5:0>==500050////'/>4=377;<7:;8>;888><>:>=CCCA;;;CCCC@C@EDD8;::8:@?BDAAA@??@AA?=>=BBD;;;66*//78=9@9?;??AACCCA
@ATNG8:00779:01204
GATGGTAGCGCATATCAGCGCAGCCCAGAAGATCAGGAACTCTAGAAGAATTCAGATTTTTAACACGAGAGTAAGCGTAAAAAGAAGGTTTTACAAGACTCACGTTAACAATATTGCAGCAGTACGCACACAATCGAAGCGCAGTAAGGATGGCTAGTGTAACTAGCAAGAATACCACGAAAGCAAGAAAAAGAAGTACGCTATTAACTATTAACGTACCTGTCTCTTCCGAAACGAATGAGTACCTCTCAGACGCTCGTCCTACCATCGTTCCTTCTGAGTCT
+
ACBC?C;9;5<A@ABCBBBB@BBBB=BCC@CBB@;96;?BBCCDCC@BB?B@CAB::9:9*;?BDEFBBBCCDBGBBABB@A2AA?B?BED;BAA?AAACAACAA=A>;;7;AA?BA??ABBBCCBBB?@?B@BAAB?B@BB=>=B@D?B??=?BCBBBBB?BBABBB?BB?B8939=:::1878488898(/;59//.78556=A9@:88:=7;;CDC?AAABBCE@C@BBC;B@@=@A@CBDB?CBBCBBBB989CBAA>AAA:???:;7<AE@DCDBBBBB
@ATNG8:00784:01236
GATGGTAGGCGAGAGTGAGACGCAGTACTCATTCGTTCGGAAGAGACAGGTACGTTAATAGTTAATAGCGTACTTCTTTTTCTTGCTTTCGTGGTATTCTTGCTAGTTACACTAGCCATCCTTACTGCGCTTCGATTGTGTGCGTACTGCTGCAATATTGTTAACGTGAGTCTTGTAAAACCTTCTTTTTACGTTTTACTCTCGTGTTAAAAATCTGAATTCTTCTAGAGTTCTGATCTTCTGGATACACTCATGTGCACCTACCATCGTTCCTTCTGAGTCT
+
;6==8=BC@CABBCCCECCCBBBBBBECEEAB@ACC?BB@B@BCCCCCC?CCBAA=>=?AAA@G@AAAACCCCA?BBBBB2@@=@???:;BBD?BBB?BB?AAAEBB?BB>>@@@@<@>>:==AAA=:;:=8=?@@;>>?>>===A@@@A>>=><>>><@A<A;>>AA@@@@@<AAACB5B:>:=BDDD/>=7888)8:>>>><;//+/>>>,==AAA;?;?@<@AAA====>>>?@<<5;;>:>?@AA????>>>@@@@<>=>:>>>>B=A<@<@=;;666;
@ATNG8:00785:01216
GATGGTAGGCGACATACATACGCGCCAGAAGATCAGGAACTCTAGAAGAATTCAGATTTTTAACACGAGAGTAAACGTAAAAAGAAGGTTTTACAAGACTCACGTTAACAATATTGCAGCAGTACGCACACAATCGAAGCGCAGTAAGGATGGCTAGTGTAACTAGCAAGAATACCACGAAAAGCAAGAAAAAAGAAGTACGCTATTAACTATTAACGTACCTGTCTCTTCCGAAACGAATGAGTACGAGAGTCAGAGCAGAGCTACCATCGTTCCTTCGAGTCT
+
77:A>A@B?A@@@B;;>=@B;;;@@>BBB?CDA@0000<B@AACCC@CB?B?BBCBCCDC5B@CBBCCCGCGDC>BB;;;;;*;B>B:AAA9@CD?BBBCCDC;;8;@CC@CCC@BBB?@@BABC;;;CCEEACBBB@BBBBBBBB?BAE;;:;ACDCCCC@BBBCBB=??>AAB>@;;;;;0:00,0@AAAA(==600/0/==?@?B?BB=<8=8=>BCC@BBBAABC@C=AAA8@@@=;;;ABBCCABABBBBB???ABB:::CC?B@@00+0*0+0;@<@@@
@ATNG8:00785:01231
GATGGTAGTATAGAGCTCTACATAGTACTCATTCGTTTCGGAAGAGACAGGTACGTTAATAGTTAATAGCGTACTTCTTTTTCTTGCTTTCGTGGTATTCTTGCTAGTTACACTAGCCATCCTTACTGCGCTTCGATTGTGTGCGTACTGCTGCAATATTGTTAACGTGAGTCTTGTAAAACCTTCTTTTTACGTTTACTCTCGTGTTAAAAATCTGAATTCTTCTAGAGTTCCTGATCTTCTGGGTGCGCTACAGTCTCTCTACCATCGTTCCTTCTGAGTCT
+
@=::86;;;B?CCCBCBBBB>BB;99@>:>9<:;CBB>BC@B>AAACB??<?A@A@?B?978C?C58=BBBB>>C?@9999(99-259>18AAB?AA>=@@:///77=7=A@@@A@@<@@@<@<@CC@>>>969@==-//97;;769;///;;=>1;8:9>>8<8:;;=<9>?=577777*75<178???.<<<@A7<;;552<=@@;@AAA.79<=D;A8==59<=<;<<4939;=???==9:90///77;;:777///888;;499///5;5;599>>@<66
@ATNG8:00786:01235
GATGGTAGTGTGTCTCTGAGAGTAGTACTCATTCGTTTCGGAAGAGACAGGTACGTTAATAGTTAATAGCGTACTTCTTTTTTTCTTGCTTTTCGTGGTATTCTTGCTAGTTACACTAGCCATCCTTACTGCGCTTCGATTGTGTGCGTACTGCTGCAATATTGTTAACGTGAGTCTTGTAAAACCTTCTTTTTTTTACGTTTACTCTCGTGTTAAAAAATCTGAATTCTTCTAGAGTTCCTGATCTTCTGGGATGTGTGCGCAGTGCCTACCATCGTTCCTTCTGAGTCT
+
<<99::=BDCDCDGBCCCBBCBBB@@@@AA;;59999.7?:?=BCCBCCB?BCCCC@C@CEBC@D@CCCDDBBCC?@@>@@@@#@CACDCED;BBBB?BCDAFG?AAACEC@BBCCCCCC@EBC@C@BBBECCCC@CCBA>ABBBCCBBBBBB@@@@C@CCB@CB@C?BB@@@BAAA;?;:::.;>A<;;;;;;;;"<A;;;0;@BCBBC@@A4<;<;<%;ABBCAEADCADFCCBA@?@@BBBCBB?BDDE=D:;:AAABBBBCCCB@CCB@BBBBD;;;;BFCCCCCBB
@ATNG8:00787:01193
GATGGTAGATACTCGCTGATACACCCAGAAGATCAGGAACTCTAGAAGAATTCAGATTTTTAACACGAGAGTAAACGTAAAAAGAAGGTTTTACAAGACTCACGTTAACAATATTGCAGCAGTACGCACACAATCGAAGCGCAGTAAGGATGGCTAGTGTAACTAGCAAGAATACCACGAAAGCAAGAAAAAAGAAGTACGCTATTAACTATTAACGTACCTGTCTCTTCCGAAACGAATGAGTACATAGATATACGTATAGCTACCATCGTTCCTTCTGAGTCT
+
95==;@>CCBCCDCCAABAA@CBCC=BBB?AB;;;B=@=?BBBBBB@CC?B?BBBBBCCC3C?B?>?BBCDDCC==7;9999'=?<?29::*9AB=@BCBCBBB@<A>AA?DCC@BBBABBBBBBBCCB@?@?A@AA<@@@CCCBAAM@C@@=ABBAAACE@CBBBCB?BB?AAA<?????5?@@<@ABBBB)BB?BAAAA=>>>;>=@A?>;>>88;BE@DBBBDBC@B????9?AA9??ABB???CBBBBBBBBBA?===>===9<=@@B?B?C?CEBBBBA>
@ATNG8:00790:01235
GATGGTAGTACATGATAGACGACACCAGAAGTCAGGAATTCTAGAAGAATTCAGATTTTTAACACGAGAGTAAACGTAAAAAGAAGGTTTTACAAGACTCACGTTAACAATATTGCAGCAGTACGCACACAATCGAAGCGCAGTAAGGATGGCTAGTGTAACTAGCAAGAATACCACGAAAGCAAGAAAAAGAAGTACGCTATTAACTATTAACGTACCTGTCTCTTCCGAAACGAATGAGTACGAGAGTCAGAGCAGAGCTACCATCGTTCCTTCTGAGTCT
+
;>A@<B@?@BBCCCCCDBBBBDCBB@BBC?BCCAA?BBG:CCBAA>=>:>;=A=AAD>>+>9>>=;;;=BBCB>BBAAAA?/<<8=3999&38>4;=?>B@?;::>:>A=AAA499ADD<==?@@@>;;;=:=BBD<:8;??><=9=;@>B?BABBBBBB>B>>>BA>AB?CBB>BB@BB:@?@<<9999(5607>@@AAAAA=C=A@>>9>;;=;??;???>>>@<@<@@E:?BB????C99:????A@C;?<==AA=;;;>?:?A@??;?6;5;>@>>>A@
@ATNG8:00791:01209
GATGGTAGCTATACGTATATCTATGTACCATTCGTTTCGGAAGAGACAGGTACGTTAATAGTTAATAGCGTACTTCCTTTTCTTGCTTTCGTGGTATTCTTGCTAGTTACACTAGCCATCCTTACTGCGCTTCGATTGTTGTGCGTACTGCTGCAATATTGTTAACGTGAGTCTTGTAAAACCTTCTTTTACGTTTACTCTCGTGTTAAAATCTGAATTCTTCTAGAGTTCCTGATCTTCTGGCTCTCGTAGACAGATACTACCCATTCGTTCCTTCTGGAGTCT
+
5<<C=BAA@CCBBBAA<>CBBBBB@>A@0443889909;6@5>>999DA>A999@=B=BDCB@B?CCCCBBB@@;?9=<<0<=2<;;958<>B=;9::>?9???9AA788877:;=9=<<>C;>=9-----,3544,..(.777;95//8:5///3///47505(..5666988287777*5.532556'5999;/;99866///5(...&.57585:0882<7758550505778//*//;5;;96::>@?=>>::::::765(584;;<896966//(/6665
@ATNG8:00792:01203
GATGGTAGTATCTGCACACTCTGTCCAGAAGATCAGGAACTCTAGAAGAATTCAGATTTTAACACGAGAGTAAACGTAAAAGAAGGTTTTACAAGACTCACGTTAACAATATTGCAGCAGTACGCACACAGTCGAAAGCGCAGTAAGGATGGCTAGTGTAACTAGCAAGAATACCACGAAAAGCAAGAAAAAAAGAAGTACGCTATTAAACTATTAACGTACCTGTCTCTTCCGAAACGAATGAGTACACACTCTCATATGACACTACCATCGTTCCTTCTGAGTCT
+
44;<8=CDCCCCCCDCCCCCCCCA@?BBB>BCA@@@=@?BCCCCCC=??@B=?>=99:9+88?ABBBAAABBA8<:;944&4439.555&//;5<///:.-/0+05@;49>C899AAAABBBBCCGCCCBAA;;;;0;BABBB::5:49@A=AB;9:B5:59:>=0-)--(---06::===133343333333"33,333377<95(./'/.../5.35=00*///77795:.444(4886455;<BBBBB@ABBCCAB:96=<AB;;7::99<+0*/5:=:?BCCB
@ATNG8:00793:01198
GATGGTAGATACTCGCTGATACACCCAGAAGATCAGGAACTCTAGAAGAATTCAGATTTTTAACACGAGAGTAAACGTAAAAAGAAGGTTTTACAAGACTCACGTTAACAATATTGCAGCAGTACGCACACAATCGAAGCGCAGTAAGGATGGCTAGTGTAACTAGCAAGAATACCACGAAAGCAAGAAAAAGAAGTACGCTATTAACTATTAACGTACCTGTCTCTTCCGAAACGAATGAGTACACATCGTCGTGTCGTGCTACCATCGTTCCTTCTGAGTCT
+
BBBB?BCCDCCDBBBBBGBA@@AAA=CBD@BBBC@@=??AACCA?>;?A>A=@@999BBB1B?BBBAABCBDDC;>>;;;<;*:;498BBC;CCFADCBBACBBB>B?BB@DCC@BAAAB@@BECCECCCCC@DBBB>AABB?@@B@D@C@@??CBABBBBACCBBBB?BB?B??<?A@BA29:9;==>??.?A<A???AA===<@<@A@@<>:>?B@@=@AAABBB@B@CCD<BBB?BBAABFCBAAABBBCCA@@@@;::?CD@BBBBA>B>A>ABBBBBBB
@ATNG8:00799:01230
GATGGTAGATACTGCGCTGATACACCCAGAAGATCAGGAACTCTAGAAGAATTCAGATTTTTAACACGAGAGTAAACGTAAAAAGAAGGTTTTACAAGACTCACGTTAACAATATTGCAGCAGTACGCACACAATCGAAGCCGCAGTAAGGATGGCTAGTGTAACTAGCAAGAATACCACGAAAGCAAGAAAAAAGAAGTACGCTATTAAACTATTAACGTACCTGTCTCTTCCGAAACGAATGAGTACACACTCTCATATGACACTACCATCGTTCCTTCTGAGTCT
+
///?:=@CBCA@;66<;<=>0//99939=>9<@AA:;28;=0006//(/:5:*/3933333$34999888@BBCC<=8@@@BB*9;49=AAB9CBC>C;9599@?@8B7?:8<<<8:>>;BB;:9@??@AB@@<@;;;98813>?>>=:=;=<<0.-88--0:699;8//*//6;;;693733(3884322525#/7(////9<==>/57(65655=458@CD:999@@>??B>@@E>BBB??=>?887?A@>>=@???>>;??@B??:9;:9:<7;7;7<;;555:<
@ATNG8:00800:01214
GATGGTAGAGTATCATGTGTATCTCCAGAAGATCAGGAACTCTAGAAGAATTCAGATTTTTAACACGAGAGTAAACGTAAAAAGAAGGTTTTACAAGACTCACGTTAACAATATTGCAGCAGTACGCACACAATCGAAGCGCAGTAAGGATGGCTAGTGTAACTAGCAAGAATACCACGAAAGCAAGAAAAAGAAGTACGCTATTAACTATTAACGTACCTGTCTCTTCCGAAACGAATGAGTACACACTCTCATATGACACTACCATCGTTCCTTCTGAGTCT
+
;:<><CCBDCDDCCCCCCDDBBACC?CCB?CBBB998:>AACBBCC?CC@B@BEDCCBCD5C@CCCCCCDCCBB>BDCCCCC5BB@D@DDD;CCC?BBBACCCBB>A?BB?BBB=A@BBBBCCDDCCCBBBD@CCCC?BAA@BBAA?@?BAA>ACCCCCCB?CCBAAA?BB>B@B=A?>>=6>>?>BCFFD3BB@B999AA=AA<><>???=?=AACCC@CCBBBBC?B@BBC=BCC@CCCDCBAAAABBCBBBB@@BCCBBBBB@BCCBD@C@B@BCCCBBBB
@ATNG8:00801:01228
GATGGTAGGCGAGAGTGAGACGCAGTACTCATTCGTTTTCGGAAGAGACAGGTACGCTAATAGTTAATAGCGTACTTCTTTTTCTTGCTTTCGTGGTATTCTTGCTAGTTACACTAGCCATCCTTACTGCGCTTCGATTGTGTGCGTACTGCTGCAATATTGTTAACGTGAGTCTTGTAAAACCTTCTTTTACGTTTACTCTCGTGTAAAATCTGAATTCTTCTAGAGTCCTGATCTTCTGGCAGACTCTCACACGCCTACCATCGTTCCTTCTGAGTCT
+
>>AA?B@@655<ABCCAAAA0//99/:;CCBA=@;;;;&9>5:8A<A@>CD@CDAAAB@8=?::587BCCCDBB@B@BBBBC3BB?AA??6:>BC>AAB@CC@BBAA@@<>:;;>>==:>@A=C=???AA>>>=@???;????>>>@???@@@A??<?=<8<<8<;@===BC>==7<8888(808/8666-6<<<:*..33558666666+653..(./695:>>A>>;:5:<>666,--,07772233--/627--*-392676;=<A<@:==>>>;77
@ATNG8:00805:01193
GATGGTAGCTCGCTGATGATATCTCCAGAAGATCAGGAACTCTAGAAGAATTCAGATTTTTAACTCGAGAGTAAACGTAAAAAGAAGGTTTTACAAGACTCACGTTAACAATATTGCAGCAGTACGCGCACAATCGAAGCGCAGTAAGGATGGCTAGTGTAACTAGCAAGAATACCACGAAAGCAAGAAAAAAGAAGTACGCTATTAACTATTAACGTACCTGTCTCTTCCGAAACGAATGAGTACTGTATCTATGTGTGCGCTACCATCGTTCCTTCTGAGTCT
+
8>=>:C@CC<;;<=ABBDGICBBBB?BBB>@@@D:::;?BBCCBCB@BB?B@BBB@ABBB2B@BBBAAACCCDD;A=:;<;<*;@<@?DDE<GBB@BBBACCBBB@B@BEABBB=@@CAB@A@CCCBBBBBC@BBEE@CCCCCB::8;@AAB?CBBCBCBB?BBBBBB?BB?AA@>@A<==4<<<7888888%/959///<;A?@:=:=@@@<A<??CDEACCBBBCC?C?CCC>CCC?BBBBBBBBBBBCBB=>>BBBBBBBBBB?C::9@;=*/*/:9;<B>>
@ATNG8:00805:01199
GATGGTAGTATAGAGCTCTACATAGTACTCATTCGTTTCGGAAGAGACAGGTACTTTAATAGTTAATAGCGTACTTCTTTTTCTTGCTTTCGTGGTATTCTTGCTAGTTACACTAGCCATCCTTACTGCGCTTCGATTGTGTGCGTACTGCTGCAATATTGTTAACGTGAGTCTTGTAAAACCTTCTTTTTACGTTTACTCTCGTGTTAAAAATCTGAATTCTTCTAGAGTTCCTGATCTTCTGGGCTGACTCTCACACGCCTACCATCGTTCCTTCTGAGTCT
+
?9>@<@DDCCBDDCBBBBBCDDDDAABCCC@@=@;;;6;B@C@BACBBBC?BBABB>B@BBBC@B?CBCCDCEEE>;;;;;$:;2;BB?7>CCC?BBC?BE?;:=CCC?CCCDCCCC>A@D?C?CCCBBBBB?BDCC?BBBBAAABECBBF@??B?AAA>??;;:>>A@@@D>=9;7777'77A9=>>>>/>@=<@+//////676:4;;;9)7:;;=5:522-2;;;;77274998;;=3;;;=7;525;?>>>?????A;?>?9;;;==9=<@<>>>B???@
@ATNG8:00807:01223
GATGGTAGGCGACATACATACGCGCCAGAAGATCAGGAACTCTAGAAGAATTCAGATTTTTAACACGAGAGTAAACGTAAAAAGAAGGTTTTACAAGACTCACGTTAACAATATTGCAGCAGTACGCACACAATCGAAGCGCAGTAAGGATGGCTAGTGTAACTAGCAAGAATACCTCGAAAGCAAGAAAAAGAAGTACGCTATTAACTATTAACGTACCTGTCTCTTCCGAAACGAATGAGTACTGCGTCTCACTCTCGCCTACCATCGTTCCTTCTGAGTCT
+
4;;;6444.4<;;@@@;9:554595.5=A;>55555.5.44<<>=>7:94949:<CCDDD1:89@99A999@BB;@:99A@@(99.549;;0<=>8<;;;=@=?=8<899.433-388888999;9:6ACCB@A;::;>>=??@@A;B=B9919>;9DB?@>?AAA?@;88399818><<<7<<<899999(7<6?8==BBA@B=A<=765/5/..0A@*06;;:;:6;//0;//--(---/889:;;:<>=5554;94//)///)////4.43:3:><555<;
@ATNG8:00808:01238
GATGGTAGTATCTGCACACTCTGTCCAGAAGATCAGGAACTCTAGAAGAATTCAGATTTTTAACACGAGAGTAAACGTAAAAAAGAAGGTTTTACAAGACTCACGTTAACAATATTGCAGCAGTACGCACACAATCGAAGCTCAGTAAGGATGGCTAGTGTAACTAGCAAGAATCCACGAAAGCAAGAAAAAGAAGTACGCTATTAACTATTAACGTACCTGTCTCTTCCGAAACGAATGAGTACACATCGTCGTGTCGTGCTACCATCGTTCCTTCTGAGTCT
+
@9;9.499=@B;;:6=@B@A?BBCB?BBB?CB;:;B?C@C;;0<:>9//)/5:9933333$3389:@@BBBBBC5;:944444#4:39.555&55:7:<<;;>>;A7;9<C@CA@499<799==>@CBAA@@@;@;99?B@AA@999>@;@00+0@>000BC>A@><7817728933//66(///(/9:9:+771888885577;A4655527*..99969::=<<<9;6:::16//)////9=888:888<?AA<<;;433///(-----(-(-(-/9:==<;
@ATNG8:00809:01226
GATGGTAGCTCTGCTCTGACTCTCGTCTCATTCGTTTCGGAAGAGACAGGTACGTTAATAGTTAATAGCGTACTTCTTTTTCTTGCTTTCGTGGTATTCTTGCTAGTTACACTAGCCATCCTTACTGCGCTTCGATTGTGTGCGTACTGCTGCAATATTGTTAACGTGAGTCTTGTAAAACCTTCTTTTTACGTTTACTCTCGTGTTAAAAATCTGAATTCTTCTAGAGTTCCTGATCTTCTGGGTGCGCTACAGTCTCTCTACCATCGTTCCTTCTGAGTCT
+
@?@E@BBBCC@@ABBBBBA>A?@0//::>>?7?@AB=BC@C>A@CBCCEACAAAC@C?CCBB?B?BBCCCCCCC?@@@>@0AB@BBCC>BBBCACCC?BB?AABDCEACCCCBCCCADCC>B@BDAAACBC@BA@@<@BA@BBBBBFCCCBBAB?;<;@AA>A?@@ABBFDDL?B@AAA7@>B@CCEDD2BBCDC=BBBBBBEBDB@CCCC3BBB<<9;?BC?BBBBBBB?C@BBBEEE>BABB=BCCAAAAAACCDCCCCDDHABBBBC@B@B@DFCCCC;;
@ATNG8:00811:01200
GATGGTAGCATCATGCATATCTCACCAGAAGATCAGGAACTCTAGAAGAATTCAGATTTTTAACACGAGAGTAAACGTAAAAAGAAGGTTTTACAAGACTCACGTTAACAATATTGCAGCAGTACGCACACAATCGAAGCGCAGTAAGGATGGCTAGTGTAACTAGCAAGAATACCACGAAAGCAAGAAAAAGAAGTACGCTATTAACTATTAACGTACCTGTCTCTTCCGAAACGAATGAGTACGTGGCGACGTGTCTCCTACCATCGTTCCTTCTGAGTCT
+
@:>@=@DDCCDDE9;=BBBCCBDBB@@A@<@ABBCC@C@BABBBDD=?>>?<@@A@@@@@.=;AABCCCBBBCB;@>;<;<<*9;;A<BDD;DCF@CBAACBA@@=@=@B?BBB>BAA@@@CCCCCCCDDCC@B@@@>BACCBBBB?B=B::6;CCBBCCC?AACBBB@BB>ABB?B@;;;*0007;AAAA0@@<BBBABBCB@<@:>;;;<A;;;ABC?C;;;BBBAD?AAD>CCB?AAABBBCAAA>A??:99@@A@B>A??:;;;;@;A7;7;@BB>>>@
@ATNG8:00811:01231
GATGGTAGGCGTGTGAGAGTCTGCCCAGAAGATCAGGAACTCTAGAAGAATTCAGATTTTTAACACGAGAGTAAACTTAAAAAGAAGGTTTTACAAGACTCACGTTAACAATATTGCAGCAGTACGCACACAATCGAAGCGCAGTAAGGATGGCTAGTGTAACTAGCAAGAATACCACGAAAGCAAGAAAAAGAAGTACGCTATTAACTATTAACGTACCTGTCTCTTCCGAAACGAATGAGTACGATGAGAGAGCTCTCTCTACCATCGTTCCTTCTGAGTCT
+
BCBB@CCC?DCCDDCCCCCB@@99:7;CB@CCCCAB>B>BBBBDDD@A@?B@BAA?????.??ABBBBBBCDCC>?>39999(8<5</899+9AB?CAB?AAA>>:>=AC<AAA<AA>>>>>>>>AA@@==>9A=AA7==?>>A::6:=A<B?ACCCDDAA?ABBBCC?BB?BCC?BC>>>9=<=9=>??>,994:BDBCBBAA>A@CBBA>B>AA@AB>BBBB99<4:7;@D;EBB@BCBB@@@AAABBBBBBBAABBBCBBBB>B@@BD?C>A7=>?AA><>
@ATNG8:00768:01272
GATGGTAGTAGTACACTAGTCATACCAGAAGATCAGGAACTCTAGAAGAATTCAGATTTTTAACACTAGAGTAAACGTAAAAAGAAGGTTTTACAAGACTCACGTTAACAATATTGCAGCAGTACGCACACAATCGGAGCGCAGTAAGGATGGCTAGTGTAACTAGCAAGAATACCACGAAAGCAAGAAAAAGAAGTACGCTATTAACTATTACGTACCTGTCTCTTCCGAAACGAATGAGTACTACTCTCAGAGACACACTACCATCGTTCCTTCTGAGTCT
+
CCCC@CDCCCBCBECCCCFFGBBBB@CCC@CCBBBB?B?CCCCCCC@CD?C?A@@ABDDC3A=ACCCBBBCBBB<??@CCCC5CB?B=BBB:BCEACDCCDDGBC@B@BC@CCD<??BBCBBBCCCCBCCCD@DBB@BAA@?AABA=B@CBA?BCBBCCCC?CCCBBB?BB?BBB?AA>>?8?>>;<=<?>1?A?B>A>?AA>>;<<@BAA9?>ACAA?ACBAA@?=?=?CD>CBB?BBBBBBCCDCABBCCBBABDCB@@AAA<???@A=A=A:=<?::::;
@ATNG8:00770:01255
GATGGTAGGAGACACGTCGCACACGTACTCATTCGTTTCGGAAGAGACAGGTACGTTAATAGTTAATAGCGTACTTCTTTTTCTTGCTTTCGTGGTATTCTTGCTAGTTACACTAGCCATCCTTACTGCGCTTCGATTGTGTGCGTACTGCTGCAATATTGTTAACGTGAGTCTTGTAAAACCTTCTTTTTACGTTTACTCTCGTGTTAAAATCTGAATTCTTCTATAGTTCCTGATCTTCTGGGTGCGCTACAGTCTCTCTACCATCGTTCCTTCTGAGTCT
+
@<CCADBC?CCBBBCCCCCCDCBCCCCCCC::9:BBA<BB?B@DCCCCBA?BCBBB>B>BBAB?B?A@@@AAAAA>BBBBB3BB>ABBC>BBBB?@@C@CC?>>@BBB?BBB@>>>>:@??<>:>??A?====ABAB376=:99;AAABAA>>>A<@@@:==:>:??AAA@==>=@@@BB5A;@;?@DDD/A@899*//6///;9/81889)5=:=D=D=;;7;@?A>>>:>667BB@>68///*///==>@@@;;;@??A?@@<A;;;D=A<?;???A>>=?
@ATNG8:00772:01256
GATGGTAGACATATCGTACTCTCTGTACTCATTCGTTTCGGAAGAGACAGGTACGTTAATAGTTAATAGCGTACTTCTTTTTCTTGCTTTCGTGGTATTCTTGCTAGTTACACTAGCCATCCTTACTGCGCTTCGATTGTGTGCGTACTGCTGCAATATTGTTAACGTGAGTCTTGTAAAACCTTCTTTTTACGTTTACTCTCGTGTTAAAAATCTGAATTCTTCTAGAGTTCCTGATCTTCTGGGTCTACGCTCGTCGCGCTACCATCGTTCCTTCTGAGTCT
+
<CCD@DBBBCCDCDDCBCDCCA@ABBBACEBB@BBBB=BB?B=??BBBBA>AABBB>B=@@AB>B>AAAAAACBB?==<><.>A<A>>>7>BBB>BCC@B>:===A@A;AAAAAAAA;AAA;A;>>>A><<>;AA8868>>==>>>>A>?>>>=A;>@?;@@:@;@@>>>?A==7=AADC2=7;8;8>>>+<9666(--6---=::>;>>>>/>@@??<?=@@<@A>>>@@=@<>>??@A;@@AA:>><AAB=><@>?A@@=>>A=A@@@@:?9<9<;993333
@ATNG8:00775:01250
GATGGTAGTCTCAGATAGTCTATAGTACTCATTCGTTTTGGAAGAGACAGGTACGTTTAATAGTTAATAGCGTACTTCTTTTTCTTTGCTTTCGTGGTATTCTTGCTAGTTACACTAGCCATCCTTACTGCGCTTCGATTGTGTGCGTACTGCTGCAATATTGTTAACGTGAGTCTTGTAAAACCTTCTTTTTACGTTTACTCTCGTGTTAAAATCTGAATTCTTCTAGAGTTCCTGATCTTCTGGGTCTCTCTCTCACGCACTACCATCGTTCCTTCTGAGTCT
+
ABBC@CBBBB@AACCCABAA?BABB@@@BBBB?@@@A@8A?B@AABCCCC?BAA;;;):;=@<B:B?BCCLE;;9C>@?DCC,9:9(4<=>:BBBB?B:;7;C7;<A@BB@CCCCCCCBACDC?C@CCCCBEAA=ACCCACAAACBBBBBBCCBCCEABBB@BC?C>AABBBBC@@>@BAAB7?;@;;;;;;*;@CCF?D@AABAA@@A4;:;.::;:A;A>CC?AAA;;;B?B?BCCCDC>B;;;8;BBCCCBDCCDBCBBCBBB?BBA;:7:=@=ABBBDBBB
@ATNG8:00777:01255
GATGGTAGCACACGAGATCTCATCGTACTCATTCGTTTCGGAAGAGACAGGTACGTTAATAGTTAATAGCGTACTTCTTTTTCTTGCTTTCGTGGTATTCTTGCTAGTTACACTAGCCATCCTTACTGCGCTTCGATTGTGTGCGTACTGCTGCAATATTGTTAACGTGAGTCTTGTAAAACCTTCTTTTTACGTTTACTCTCGTGTTAAAAATCTGAATTCTTCTAGAGTTCCTGATCTTCTGGTGTCTGATCTGTATCACTACCATCGTTCCTTCTGAGTCT
+
;6@B@CCDCCCCBBCBBBCCBBBBCBBBCGCC@CCDD>BB?B@CCCCCAA?ABAA@?B?BBBC?B>BBBBBBBA?977777$9>6ABBF>BCA@>@>>9>C<>=BBBB?BBBBB?==9=AA;?;?>>;;888=AC??5<<AA>>>>=ABAA<<<>;<=<=CD=C9@>>?>?A@@<@@@@@3>;@7;;AAC.>????7==;88:=;=>=AAAA/A>>>A<A;>><ACBB>::49277@<><;???<>@AA>@@@==>>>>>@@AAA<AA====A:@:@AA>=>>>
@ATNG8:00779:01266
GATGGTAGTGTGTCTCTGAGAGTAGTACTCATTCGTTTCGGAAGAGACAGGTACGTTAATAGTTAATAGCGTACTTCTTTTTCTTGCTTTCGTGGTATTCTTGCTAGTTACACTAGCCATCCTTACTGCGCTTCGATTGTGTGCGTACTGCTGCAATATTGTTAACGTGAGTCTTGTAAAACCTTCTTTTTACGTTTACTCTCGTGTTAAAAATCTGAATTCTTCTAGAGTTCCTGATCTTCTGGGATGTGTGCGCAGTGCCTACCATCGTTCCTTCTGAGTCT
+
@:@@8<BCBBCCCGBECCCCCCCBBBBBDC9989AA@<BE?B?BBBBDCC?CCCCCAFACBBC@D@BBCCCABBHACCHCC5AA?ADCC?CCCC?BBB=BA9<;ACCCABBBCEGCCADCC@B@BCBCBCCC@CCCD?BBBBCCBBBDCCCCCCC?CCD?BB@C=@@@@@CDEF@B@@@@5?=A>;;;;;*;@@AD=AACCCBBAAA5<;<;*;AAAC@CACCACCCBCBB@B@CBBCDD@BBCC<B;;:BBBB;;;BCBH@CCC>BBBBC@C@CACCCBBDCC
@ATNG8:00781:01271
GATGGTAGTGCGTGAGAGAGAGACCCAGAAGATCAGGAACTCTAGAAGAATTCAGATTTTTAACACGAGAGTAAACGTAAAAAGAAGGTTTTACAAGACTCACGTTAACAATATTGCAGCAGTACGCACACAATCGAAGCGCAGTAAGGATGGCTAGTGTAACTAGCAAGAATACCACGAAAGCAAGAAAAAGAAGTACGCTATTAACTATTAACGTACCTGTCTCTTCCGAAACGAATGAGTACGTGTGACGTACGTGAGCTACCATCGTTCCTTCTGAGTCT
+
:<@B?BBA@ADCAAACCCCBBCCDE?CCC?BBFDCC@C?AA?==44-4;6=9?@<93333$339=:ABBBBBAB9?9;9<@@0@?=?2;;;&9@B?CAAACDCDB?B@DD@BBC>CA@@@BBCBCCCCBBCC@DABA>ABBCCCBB@CAD@@?@BBBCCCD?ABCDDA?AB?BBC?AA999+9<<89999:(9>9@ABCCB@@D<@;??AB<><>@BBB?B@@@BBB@C?CBC?CDC?BABCCCCBAAAABBCCDCBBBAAABCC?BBBCC?B?B@BBBBBC>?
@ATNG8:00783:01242
GATGGTAGGAGACACGTCGCACACGTACTCATTCGTTTCGGAAGAGACAGGTACGTTAATAGTTAATAGCGTACTTCTTTTTCTTGCTTTCGTGGTATTCTTGCTAGTTACACTAGCCATCCTTACTGCGCTTCGATTGTGTGCGTACTGCTGCAATATTGTTAACGTGAGTCTTGTAAAACCTTCTTTTTACGTTTACTCTCGTGTTAAAAATCTGAATTCTTCTAGAGTTCCTGATCTTCTGGGTCTACGCTCGTCGCGCTACCATCGTTCCTTCTGAGTCT
+
AABB@CCD?BBCCCCCCAABCCBBBCCCCCBB?B??@<AC@G@BABBBCC@CCCBB>B?CBBA=A?BBABBBBA@?@BCCC3BB?BBBF>BCB@;<>A<=;9><>B@@?BBB@@@??9>>A8=:=A=>>@@A=BB>;:<<@=>=?>ABA@A>>=@=>>><AA=A9>>AAAAA::8;?DDD5A<A<@@@@@/??<=<0:::888>=<<8=<==+=@@@C=B;>?;@ACB>==;>9==A@@@<>>@@:@A@A?>?A>>>>>==@@?@<?AA=>:><A<A;<<///;
@ATNG8:00786:01243
GATGGTAGGTGCAGCATGAGTGTATCCAGAAGATCAGGAACTCTAGAAGAATTCAGATTTTTAACACGAGAGTAAACGTAAAAAAGAAGGTTTTTACAAGACTCACTTTAACAATATTGCAGCAGTACGCACACAATCGAAGCGCAGTAAGGATGGCTAGTGTAACTAGCAAGAATACCACGAAAGCAAAGAAAATAAGTACGCTATTAACTATTAACGTACCTGTCTCTTCCGAAACGAATGAGTAACCTGCGTCTCACTCTCGCCTACCATCGTTCCTTCTGAGTCT
+
899:6?><6?77//////<<<9;;5526=>8?<:;00)/5:9566;;;==+0+/99/////$/3:<::5955555)55555555#5<.5.4444$4;;7==<544733(3233-388-339888;:888==>>=<68833,333/6///383///3/338<<73,227722,283822+22222'22..'.777)..38//3377886:6;987,3,377778=?<;<==070596.7>?9>:>8//(/(/:93556:555758882<::5:656<8:5<:8;:>>@>?
@ATNG8:00790:01255
GATGGTAGTACATGATAGACGACACCAGAAGATCAGGAACTCTAGAAGAATTCAGATTTTAACACGAGAGTAAACGTAAAAAGAAGGTTTTACAAGACTCACGTTAACAATATTGCAGCAGTACGCACACAATCGAAGCGCAGTAAGGATGGCTAGTGTAACTAGCAGAATACCACGAAAGCAAGAAAAAGAAGTACGCTATTAACTATTAACGTACCTGTCTCTTCCGAAACGAATGAGTACGATGAGAAGCTCTCTCACCATCGTTCCTTCTGAGTCT
+
@BCC@CBCCCCCCBBCCBDC;;;CB@BCDAFCCD@@>@@CCCCCCC=BA?C?A?@;;;;.47<A@@@;BFEFF=BB:;:;:*;E>B;AAB7ACE@CBBCBBDCC?C?BB@CCC>A@BBBBABDDCBBBCCCBCCCE@BBCCCCBB?C@CCC>BDDDCBCC@BBBBBBBB>BBC>AA?>>7??=:?@?@?2@>>A989CCCBA=A?CBB@8<:<>CAA>ACABBCC@C@CCD>CCC?A@ACBCAABBBCCB?AAA@@?A@@A?BBBBB@B?B>A@BBA>>>
@ATNG8:00790:01259
GATGGTAGAGTATCATGTGTATCTCCAGAAGATCAGGAACTCTAGAAGAATTCAGATTTTTAACACGAGAGTAAACGTAAAAAGAAGGTTTTACAAGACTCACGTTAACAATATTGCAGCAGTACGCACACAATCGAAGCGCAGTAAGGATGGCTAGTGTAACTAGCAAGAATACCACGAAAGCAAGAAAAAGAAGTACGCTATTAACTATTAACGTACCTGTCTCTTCCGAAACGAATGAGTACGTGTGACGTACGTGAGCTACCATCGTTCCTTCTGAGTCT
+
;<<A=AADDCBBBDICBBBBBCCCB?B:97;@BB;:7:?AABBEED@BA?B@A?>9;;;;$;;@DBCCHC@@@@8@A;;;;;*;@==5:99&9BA=BCDCB@C999:ACC@AAB?BCBBABCBCCBBBCCCC@CBBB=A@CCCCCC;?;>994:BBBBCCC?BBCBBB?AA?AAC@BA===3>=@;===??.<A:@898@@A>@<?=BB@@<@7:;BBC@DDDBBBC@D;;:G?CBB@BCAACBBBBB??BCCCCBBCCBBBBCC?ABC@@=@=@=A@@CBBBB
@ATNG8:00798:01268
GATTGCGTGAGAGAGAGACCCAGAAGATCAGGAACTCTAGAAGAATTCAGATTTTTAACACGAGAGTAAACGTAAAAAGAAGGTTTTACAAGACTCACGTTAACAATATTGCAGCAGTACGCACACAATCGAAGCGCAGTAAGGATGGCTAGTGTAACTAGCAAGAATACCACGAAAGCAAGAAAAAGAAGTACGACTATTAACTATTAACGTACCTGTCTCTTCCGAAACGAATGAGTACACATCGTCGTGTCGTGCTACCATCGTTCCTTCTGAGTCT
+
9==8=BGDEDCCBC@B@9;:/;BA=AAA@::6;=@@CBBAA?AA?A=@A<89999.9@@BB@@ACCCCC>CD>>>=;.<?9=1:::)88>8>=<=>>=>==A=AA;??A:><?AA>>>>>@@@===A;>>@A:=;>>?A:86:=AA?<A>><>>AA;A@@@A@;AA;AAC799555(76708=>=?/;;7;;66///<@@7B=?====B=??:::;?9;>@@B=A;?AA:A@A<<88;///:;:ABBCBBBB?AA=;:;>>:>@AAA<A:A:>=A@@A<>
@ATNG8:00803:01243
GATGGTAGTACATGATAGACGACACCAGAAGATCAGGAACTCTAGAAGAATTCAGATTTTTAACACGAGAGTAAACGTAAAAAGAAGGTTTTACAAGACTCACGTTAACAATATTGCAGCAGTACGCACACAATCGAAGCGCAGTAAGGATGGCTTGTGTAACTAGCAAGAATACCACGAAAGCAAGAAAAAGAAGTACGCTATTAACTATTAACGTACCTGTCTCTTCCGAAACGAATGAGTACTGCGTCTCACTCTCGCCTACCATCGTTCCTTCTGAGTCT
+
CBBB@CCCBCCCAB@C@@@B?@@DC?CCC@CCDC9:;;@CDDCCAC@AC>B@@?A@@@@@0@@DCBBDDDDBBB>BBAABBB5AC?C4;<;-;CC@CBCBCCCCE@B@@A>?BC?BBBBD@@@CCCCCCCCCADABB@C@??BBBB?B@BB?;@@=@ABBB@BCCCCA?CC@BBB:>==?=8@@@=@BBBB3BC?B:99BABAB?B?BBBA;>7;:CCC@CCCCCBA;@;@@@9@CC@BBCCCCCBBBBCCCCCCCCBBBB@BCC?BBAAB@C?C@DCCBBBCC
@ATNG8:00805:01259
GATGGTAGGTGCACATGAGTGTATCCAGAAGATCAGGAACTCTAGAAGAATTCAGATTTTTAACACGAGAGTAAACGTAAAAAGAAGGTTTTACAAGACTCACGTTAACAATATTGCAGCAGTACGCACACAATCGAAGCGCAGTAAGGATGGCTAGTGTAACTAGCAAGAATACCACGAAAGCAATAAAAGAAGTACGCTATTAACTATTAACGTACCTGTCTCTTCCGAAACGAATGAGTACAGAGAGTACGATATGTCTACCATCGTTCCTTCTGAGTCT
+
444404==7;;BCCAABCABACDJD@BDB@@@@B::4:599>@999=BB=@=@DB9;:::'99>?A::9?@@DF<@@@@@@A1AB@C@CEH;CBD?@@@BBC@AA?B@CC?ABB?CA@@AAA;;<BBBBB@@=;;:A=AABBCCAA>BACCC@CDCCA@?B@AAABDD?CB??@@@CBAAA;@9928>@@6=;7=447==?<>:<5>>AC9>;<=B<<8;BBBAAA;@79:C;B;:5:=?=?@@A@?788??@AAFCCC???BB?CBBBB=>8=7<=>8765=
@ATNG8:00809:01277
GATGGTAGCTATACGTATATCTATGTACTCATTCGTTTCGGAAGAGACAGGTACGTTAATAGTTAATAGCGTACTTCTTTTTCTTAGCTTTCGTGGTATTCTTGCTAGTTACACTAGCCATCCTTACTGCGCTTCGATTGTGTGCGTACTGCTGCAATATTGTTAACGTGAGTCTTGTAAAAACCTTCTTTTTTACGTTTACTCTCGTGTTAAAAATCTGAATTCTTCTAGAGTTCCTGATCTTCTGGGATAGCGACGCGATATACTACCATGTTCCTTCTGAGTCT
+
56A<:>C;:9B@BBCBA@@BCC@@@CA?;;;<5>=9:19=9>8?A>?=9929=7773;)0/7:6:6:;BBBB?=@@;;;;;+=>0//:;;17:;858=@;@A0007:::588????@@<A?A5849<=>?::;<AAAA;@AACCCAA@@@>>>=;:4:8818>:?;=;;///>6605999;<.;9>3:9::::&99877.5.//..6887+5555$25556/5/59399::9>9:949888<;17565(5:9;///9766:>??BB@;;6;;>>;@=@<@@A:;:@:
@ATNG8:00813:01251
GATGGTAGCAGACGTGACAGAGCGCCAGAAGATCAGGAACTCTAGAAGAATTCAGATTTTTAACACGAGAGTAAACGTAAAAAGAAGGTTTTACAAGACTCACGTTAACAATATTGCAGCAGTACGCACACAATCGAAGCGCAGTAAGGATGGCTAGTGTAACTAGCAAGAATACCACGAAAGCAAGAAAAAGAAGTACGCTATTAACTATTAACGTACCTGTCTCTTCCGAAACGAATGAGTACCTCTCAGACGCTCGTCCTACCATCGTTCCTTCTGAGTCT
+
@;;=8=BBBBCCCBABCCICFDCCB?BBBABBBC@@=@?BACBBBB?BB@B@BBBBBBBB2B?BBBAAABBBCC=CCCBBBB5A@;@:@@@7@CDBBACCFCCCD@D?BB?BBC?BBBABCCCECCCBBBCC@CCBB@BBBBBBBB>B?C:9:;DBBCAAA?BBCDDA@BB?BCC=@@?==5999;>@@AB2@A=A00/::>>?:>;?>>>5;4;;@AA>A@@@@BB<@=@CC>CBD?BBBBCBB@BCBBBBBBBBBB@@A=@@@7;;==B?C?B@BBCBBBBB
@ATNG8:00822:00658
GATGGTAGAGAGAGCTCTCTCATCGTACTCATTCGTTTCGGAAGAGACAGGTACGTTAATAGTTAATAGCGTACTTCTTTTTCTTGCTTTCGTGGTATTCTTGCTAGTTACACTAGCCATCCTTACTGCGCTTCGATTGTGTGCGTACTGCTGCAATATTGTTAACGTGAGTCTTGTAAAACCTTCTTTTTACGTTTACTCTCGTGTTAAAAATCTGAATTCTTCTAGAGTTCCTGATCTTCTGGCGCGTATGTATGTCGCCTACCATCGTTCCTTCTGAGTCT
+
8:?C@DCBDBBBBDDBCBCCCCB;@A;;<CB@?@BBC>@@>@@CCGDCCC?CCCAA>A@CBBC?C?CC@ABBCBB?>>>?<,=@=AABB>BCCC?BBB?AB<?>??BC>CABA?@?A<:::<@;>>>>>>@@;@?BC9==888>>@@;:;A;;;;9=:;5;;5;:;9:A???@A=::;CD5F<?:=<===+;;==>7>@@@??;<//-/===+;/87D;B;@@<@??>>>><>=>>>A==:==A=@@@BB@>>>===>>>>889;-3---6-3-3066====//
@ATNG8:00823:00675
GATGGTAGGCGTGTGAGAGTCTGCCCAGAAGATCAGGAACTCTAGAAGAATTCAGATTTTTAACACGAGAGTAAACGTAAAAGAAGGTTTTACAAGACTCACGTTAACAATATTGCAGCAGTACGCACACAATCGAAGCGCAGTAAGGATGGCTAGTGTAACTAGCAAGAATACCACGAAAGCAAGAAAAAGAAGTACGCTATTAACTATTAACGTACCTGTCTCTTCCGAAACGAATGAGTACGAGAGTCAGAGCAGAGCTACCATCGTTCCTTCTGAGTCT
+
;?BB?A@@<A@@@;;:@?A;55555)5CC6;69;;95??BBCCBBB@CE?A>AA?::9::'9<?@@?>>AA??=5<<99:9+7@9>/999&79?6==B>>>???<A<AA=?;;7;@@@A@@@@@@@A?==>;@=?=:???@>@@>9>;@8=<>B@@AA>>;>D??AB>BB=BAB;??AA?37688==>>>/9819A@@@B@?>:>=BDBB9=:<@@<=9<9<<>>>=A:??D:BAA>ABBCA>>;;;@===??;;;@@???@@@5:888;5;:?188;;??;;
@ATNG8:00836:00664
GATGGTAGTACATGATAGACGACACCAGAAGATCAGGAACTCTAGAAGAATTCAGATTTTTTAACACGAGAGTAAACGTAAAAAGAAGGTTTTACAAGACTCACGTTAACAATATTGCAGCAGTACGCACACAATCGAAGCGCAGTAAGGATGGCTAGTGTAACTAGCAAGAATACCACGAAAGCAAGAAAAAGAAGTACGCTATTAACTATTAACGTACCTGTCTCTTCCGAAACGAATGAGTACTGCGTCTCACTCTCGCCTACCATCGTTCCTTCTGAGTCT
+
>>@@7;;B@BDCAA@C@@BAA@@DI?BAA8:6<:<<5:7;@@C@@>:00+0;==>99;;;;#9<?B?AACGHHCC>DDCCBCB5CB@D=AAA9ACC@C;;;CDC;;:;>AB?CCB>ABCBCBBBCCCDD@ABEABBBC@CBBB9;;B<A=A;;7;ECCCCCC@BBBCBB@BB?AAA=AAAAA9?9:5:BBBB3AB>B999A???@=@=AA??8<689CCC@FBAAABB@B?BAA<@;;7;@@BAAB@?@CCFGHBBAB@@00,0@@;@0<;;6;=A=ACBCBBCC
@ATNG8:00836:00668
GATGGTAGGACGAGCGTCTGAGAGGTACTCATTCGTTTCGGAAGAGACAGGTACGTTAATAGTTAATAGCGTACTTCTTTTTCTTGCTTTCGTGGTATTCTTGCTAGTTACACTAGCCATCCTTACTGCGCTTCGATTGTGTGCGTACTGCTGCAATATTGTTAACGTGAGTCTTGTAAAACCTTCTTTTACGTTTACTCTCGTGTTAAAATCTGATTCTTCTAGAGTTCCTGATCTTCTGGCGCGTTATGTATGTCGCCTACCATCGTTCCTTCTGAGTCT
+
@:AB<54/377///7744555<<=7;;;<<<<265:;(44.4.49555--(-----(/)59:>8=9>>;A;B??=;9:;;;*59.4455)5;:;)///)//)/999;7)////////6;<><?<==>><<;;49955659595;9==/0/9////)/772886<7<:9///;//)5;;;;&5.5.5555&4;555)5;;555<96626>>0=>;666.5565556/=<8;:///9//)/8727////)////555594404:83----5074<8?=>@@=5/
@ATNG8:00837:00677
GATGGTAGCAGACGTGACAGAGCGCCAGAAGATCAGGAACTCTAGAAGAATTCAGATTTTTAACACGAGAGTAAACGTAAAAAGAAGGTTTTACAAGACTCACGTTATCAATATTGCAGCAGTACGCACACAATCGAAGCGCAGTAAGGATGGCTAGTGTAACTAGCAAGAGTACCACGAAAGCAAGAAAAAGAAGTACGCTATTAACTATTAACGTACGTGTCTCTTCCGAAACGAATGAGTACGTGTGCGACGTGTCTCCTACCATCGTTCCTTCTGAGTCT
+
BCBC@CCACBCCDCCCCCCCCFFCC@BBB?BAAB::5;>@ABBBAB?AA>A?BBBBBBBB3B@BBBBCCCBBBA9@@:;;;;*;B>A5;;;6;BD?CAAABAA;:4<AB@?B@@=@@A@ABBBCCAAACB@@<@@@@>@@@AAAAA=B>B;;8;BBCCEEC@CCA:::=@AABCC?@>>=>8;?=8@BBBB3BB??>=@?<=<=9<8?=::6;388GCCDCCCAAAF@C>??D:A??;?@@A?????>?897;<88==<8<6:=>77757?;@?A?ACCBBCBB
@ATNG8:00837:00684
GATGGTAGATACTCGCTGATACACCCAGAAGATCAGGAACTCTAGAAGAATTCAGATTTTTAACACGAGAGTAAACGTAAAAAGAAGGTTTTACAAGACTCACGTTAACAATATTGCAGCAGTACGCACACAATCGAAGCGCAGTAAGGATGGCTAGTGTAACTAGCAAGAATACCACGAAAGCAAGAAAAAGAAGTACGCTATTAACTATTAACGTACCTGTCTCTTCCGAAACGAATGAGTACGTGTGACGTACGTGAGCTACCATCGTTCCTTCTGAGTCT
+
449=9==FCBCCCCCCBBCCCCCCC=CBB?BBBB@@=?=AA@AAA@>AB?A??>@BCCEC3B?B???BB???BB8=:;;<;<*;A>B5;;;-;CC?CBABBBA;;5<<<<5;@A9@@AABBCCCCCBCBBAA?AAA@=@AB@@@@@;A=@AA=ACECCBCE>BA@@@@?BC?ABA>A9:9>88999<<<??.<?:?===??>>>;>=BA>>7:5:>BBB@CBBBABB6;6:@A;@AA=???AABBB@?@BBDCCCBBBAACBCBB?BCCCF?B?B?BBBBCBA=
@ATNG8:00840:00665
GATGGTAGTATAGAGCTCTACATAGTACTCATTCGTTTCGGAAGAGACAGGTACGTTAATAGTTAATAGCGTACTTCTTTTTCTTGCTTTCGTGGTATTCTTGCTAGTTACACTAGCCATCCTTACTGCGCTTCGATTGTGTGCGTACTGCTGCAATATTGTTAACGTGAGTCTTGTAAAACCTTCTTTTTACGTTTACTCTCGTGTTAAAAATCTGAATTCTTCTAGAGTTCCTGATCTTCTGGTGAGATGTGCATGATGCTACCATCGTTCCTTCTGAGTCT
+
?9<A?BDCCCCAACDCCBBCBBCBDCAAA@@?;AAAA<AB?B?@?????@>ACAB@?A?AAAC?C=@AB@BBDB<:<AAAA/AA:=>@A:ABBB>AAC8::1888A=>;>???AAAA;>=><=;?AA88:>><AAAA9>===:::<==>@A898@=;<;=CB=A<A@@@AAA==:>?@BB3@:=:>>DDD/AB;=<5<=<::;<<=>8====.=???@=@=AD;A@AD>>><?;??;;;@<@@@<;;;@@@>>;;;???A@@@@A9====?;?<@:==B=6633
@ATNG8:00840:00671
GATGGTAGGCGACATACATACGCGCCAGAAGATCAGGAACTCTAGAAGAATTCAGATTTTTTAACACGAGAGTAAACGTAAAAAGAAGGTTTTACAAGACTCACGTTAACAATATTGCAGCAGTACGCACACAATCGAAGCGCAGTAAGGATTGCTAGTGTAACTAGCAAGAATACCACGAAAGCAAGTAAAAGAAGTACGCTATTAACTATTAACGTACCTGTCTCTTCCGAAACGAATGAGTACAGAGAGTACGATATGTCTAATCGTTCCTTCTGAGTCT
+
@:<@8<<@<ABABCCJCBA@BAB;;7;BC?BBBBBC9;7;BCCBCB@BB?B@A@A;;;;;;$9;>@BCCCCCBBB=B;;;AAA,AB?B?BBB:CBB?B@A@CBB::6;?@=;?@A;@A?FLDCCCBBCDCCBB?B:;:?BBBBBBBB@DADC;;;DDCDCCD>AABBBB?BB?:::<??999+:::299999+7?<?@B>??BBB?B?B???=A;??CCB?A@@@A@@=@@AAB<@00-0<<;@AABAAAAABACCBCBBCAA??5::@@<@=A599BBCBBB
@ATNG8:00840:00674
GATGGTAGCTCACGTACGTCACACGTACTCATTCGTTTCGGAAGAGACAGGTACGTTAATAGTTAATAGCGTACTTCTTTTTCTTGCTTTCGTGGTATTCTTGCTAGTTACACTAGCCATCCTTACTGCGCTTCGATTGTGTGCGTACTGCTGCAACATTGTTAACGTGAGTCTTGTAAAACCTTCTTTTTACGTTTACTCTCGTGTTAAAAATCTGAATTCTTCTAGAGTTCCTGATCTTCTGGGTCTCTCTCTCACGCACTACCATCGTTCCTTCTGAGTCT
+
ABBB?CBCCCCBBBCCCCCBCBBBCDEDBBAA=@BBD>CC?B?CCCBD@@<@DCCC?B=AABC?B>@@ABCBBB@9;;;;;.=A?BBCD>A@BB>B@?9<<7<<?AAB@BBBBAAAC;A;;7;;ADAA=>>@;A>>>9>>>>>>>>?<<<A<<<@;@@B>BB=A=ABBB?>AAB;A<;<9-949478999+9=>@@9@AAAABA>>>;@AAA/?>>>@<A<?@<?@AA===<A=AA@@@A;A?AA:>>>A>>>AAAAAAAA@@@@<:9:;>3:5::>?@B@?==
@ATNG8:00841:00664
GATGGTAGCGAGCGAGTGTGTATACCAGAAGATCAGGAACTCTAGAAGAATTCAGATTTTTAACACGAGAGTAAACGTAAAAAGAAGGTTTTACAAGACTCACGTTAACAATATTGCAGCAGTACGCACACAATCGAAGCGCAGTAAGGATGGCTAGTGTAACTAGCAAGAATACCACGAAAGCAAGAAAAAGAAGTACGCTATTAACTATTAACGTACCTGTCTCTTCCGAAACGAATGAGTCGTGTGCGACGTGTCTCCTACCATCGTTCCTTCTGAGTCT
+
CBBB?BFCCCBBBBCCCCCBBBCDD@DDC@CDBBBB@B?BBCCCCA?AA>A>BBB@@@@@0@@GCCCGCBBCCC>CD@??>>0=@;@=@BA8BCD@CBBBCDE??>@ADE@CCC?BBB???BBCCCCCCCCEACCEC?B?@?BBBC?CBCBB>BCCCBBBA@CDC@@@?BB?BBB=??;;;3=>>;99999(9@;A9::CBBBB>A>AA@@<@<@ACCC@CCBBABB?B@CCC=C?@>@BBCBBBBBBBBBBBBBBCBBB>BBB>BBB@?<A;A=AAA>>>@@
@ATNG8:00842:00680
GATGGTAGCATTATGCATATCTCACCAGAAGATCAGGAACTCTAGAAGAATTCAGATTTTTAACACGAGAGTAAACGTAAAAAGAAGGTTTTACAAGACTCACGTTAACAATATTGCAGCAGTACGCACACAATCGAAGCGCAGTAAGGATGGCTAGTGTAACTAGCAAGAATACCACGAAAGCAAGAAAAAGAAGTACGCTATTAACTATTAACGTACCTGTCTCTTCCGAAACGAATGAGTACTATGTAGAGCTCTATACTACCATCGTTCCTTCTGAGTCT
+
BBA@?CBBBAB?A;;6??;<>=BBB=@@B?ABEB<<:;@B@ACCCC@BB@D@AAABCBBC3C?BCCDAABBBCC>BBBBBBB5BC?C<@@@7@BB>BCCCBBB;;7;<@C@CCC?BBBBBCCDDCCCCBBBB?B@@A@CCCB@@?B9@;@::6;CBBCCCC?AAABBA?BB?AAA?AA@@@8@?=9=@@AA2BC?C:98BA???<@=C>>>:>:=?CBC@BAAABBB=@>?BC>BBB?CCBBBBBBCBBBBBBBAACAA?=>>BB:>>>>?;?:>:=====<@A
@ATNG8:00846:00661
GATGGTAGTGTCATATGAGAGTGTGTACTCATTCGTTTCGGAAGAGACAGGTACGTTAATAGTTAATAGCGTACTTCTTTTTCTTGCTTTCGTGGTATTCTTGCTAGTTACACTAGCCATCCTTACTGCGCTTCGATTGTGTGCGTACTGCTGCAATATTGTTAACGTGAGTCTTGTAAAACCTTCTTTTACGTTTACTCTCGTGTTAAAAATCTGAATTCTTCTAGAGTTCCTGATCTTCTGGACAGAGTGTGCAGATACTACCATCGTTCCTTCTGAGTCT
+
;4::7;CDCCCCCCCGEBBBCDDCCCCCBCCC@BBBG>BB@C@DCCCFCC?CBAAC@C?CCDD>B?CCCCCCCCC;:::::*:?=@AAB<AA@A?ACC@DD@;:<GDC@CCCCCIBC@CCE@B?BDCB@@9949B@A@CBBBDCCCCCCCDABAB?C??>@B@B@BBBBBCBCC@C@@??5><?<;;:;-;CABB>BBCDCCCCEE@CCCC5CCCCCACAEE@CCCCCCC?C@CCBCBB?A?@=@CCCCCCCCBBBCCDDCBBB@BBBBB?B?C@CDCCCBBB
@ATNG8:00848:00672
GATGGTAGCACGAGTCACTCATATCCAGAAGATCAGGAACTCTAGAAGAATTCAGATTTTTAACACGAGAGTAAACGTAAAAAGAATGGTTTTACAAGACTCACGTTTAACAATATTGCAGCAGTACGCACACAATCGAAGCGCAGTAAGGATGGCTAGTGTAACTAGCAAGAATACCACGAAAGCAAGAAAAAAGAAGTTACGCTATTAACTATTAACGATACCTGTCTCTTCCGAAACGAATGAGTACCTCTCAGACGCTCGTCCTACCATCGTCCTCTGAGTCT
+
@<?AAJFCB@A@;BBCGDBCBBBDD@CBB?CCCCA@<@>@@@;:9A?BB?B?@A@BCBBB1?<@AA?@?@?899*9<00000$07)//3999.:<<8=??DDC@:;:)9<?B=A9:55@A>@@ABAA<;:CBBB?CCCCAAAACFBBB?B@B;;7;BBBCDCC?@:::AA?DFDBBB=@@??=5;<<:@AAAAA(A@:9939:@A>?B=A=???A<A<=889;:18;9998=692777'.--(----3260-----453557758;.3..(.45---(-----6777
@ATNG8:00852:00676
GATGGTAGAGTATCATGTGTATCTCCAGAAGATCAGGAACTCTAGAAGAATTCAGATTTTTAACACGAGAGTAAACGTAAAAAGAAGGTTTACAAGACTCACGTTAACAATATTGCAGCAGTACGCACACAATCGAAGCGCAGTAAGGATGGCTAGTGTAACTAGCAAGAATACCACGAAAGCAAGAAAAAGAAGTACGCTATTAACTATTAACGTACCTGTCTCTTCCGAAACGATGAGTACTATAGACTATCTGAGACACCATCGTTCCTTCTGAGTCT
+
::@?<A095;;;566<<<<<==<CC?;;9.449488-905:<:?;C:BB?BADD@@@AA?';299555;<>9;;)559::::(99.5.44)49:.449:::5558?<8858@A;>@99;4:;<;;;666=B@C000000//;979)-(---(-;//09:B;??:>AA>@A>@BC:==>??87877ABCCD3>?;><>=@@:;;5:6<9?>46222599455555998=9<<=45555;;<@A???CBCBBBDBCCC@@>?@@699@@??C>A>ACBBBBFB
@ATNG8:00853:00651
GATGGTAGCTCGCTGATGATATCTCCAGAAGATCAGGAACTCTAGAAGAATTCAGATTTTTAACACGAGAGTAAACGTAAAAAGAAGGTTTTACAAGACTCACGTTAACAATATTGCAGCAGTACGCACACAATCGAAGCGCAGTAAGGATGGCTAGTGTAACTAGCAAGAATACCACGAAAGCAAGAAAAAGAAGTACGCTATTAACTATTAACGTACCTGTCTCTTCCGAAACGAATGAGTACATAGATATACGTATAGTACCATCGTTCCTTCTGAGTCT
+
4999055==:799///:/69CCCCD><<@;94545=8=8===:;;=>A?4:283>;>>@@1@=@@BBBBBCBB@8<>;:;;;*9;.:9CCC;A;;66=BBBBDCC?BABA?B;;69?A?BBBBBBAAAAA;;6;@@@<A000@AAC@D?C;;7;A;:;BCB@C::0;;600+/;;9=BA??.773,77777'7<<>8<786=>A9>9==<?<A022?CE;C665=492905;>7<BB<?>>>>@ABBBBBBBBCBBB?>@DDBB?@A?>?=A=A>BBBBBCBA
@ATNG8:00853:00660
GATGGTAGCGCACACATAGATACAGTACTCATTCGTTTCGGATGAGACAGGTACGTTTAATAGTTAATAGCGTACTTCTTTTTCTTGCTTTCGTGGTATTCTTGCTAGTTACACTAGCCATCCTTACTGCGCTTCGATGTGTGCGTACTGCTGCAATATTGTTAACGTGAGTCTTGTAAACCTTCTTTTACGTTTACTCTCGTGTTAAAAATCTGAATTCTTCTAGAGTTCCTGATCTTCTGGACAGAGTGTGCAGATACTACCATCGTTCCTTCTGAGTCT
+
449939<;;<55666>>>?@@@C>;;665:<:5<455)55.5559955556:77///(-(----(/7977:::99:38:::;)::8<<<>08845.59945516;<<==259???AACACCB@D@CCBBBCFA;A00000=>@;@;=;?;===@B:=;:5:><@9@@AAABCAC5:;99,98=;99;:.9===?4;:A@@@A0008>>>>,0/99A29.597555>;995:056<===8;;:5;<<<<>>>====<69565;?;9954<4949.55999995
@ATNG8:00814:00697
GATGGTAGCTCTGCTCTGACTCTCGTACTCATTCGTTCGGAAGAGCCAGGTACGTTAATAGTTAATAGCGTACTTCTTTTTCTTGCTTTCGTGGTATTCTTGCTAGTTACACTAGCCATCCTTACTGCGCTTCGATTGTGTGCGTACTGCTGCAATATTGTTAACGTGAGTCTTGTAAAACCTTCTTTTTACGTTTACTCTCGTGTTAAAAATCTGAATTCTTCTAGAGTTCCTGATCTTCTGGATACACTCATGTGCACCTACCATCGTTCCTTCTGAGTCT
+
BCBC@CBBBFDDCBBBBCCCEEDAAADCBBBC@AAB?CC?C@CCCD?CC?CCCCC@D@CCBB?C@CBBBDDDCD@CCCDD5BC@CBCC=CC::;;GD@FJ;;;;ECCACCCCCCCC@CCC@C?CCCDCCBB?BCFF@CCCBBBBBCDDDC???C?CBA?BC@C?BBBBBCCCC@BBBBB;A@D=@@@@>0>@CCC>CCBDCCCABB@CCCC5BBBCCADACC?BBCBBBC@C@CCCBBC@CBB@CBBCDCBBB@@@CBBD@CCB?BAABC?C?C@BCCBBB@A
@ATNG8:00817:00700
GATGGTAGTGATACAGATCAGACACCAGAAGATCAGGAACTCTAGAAGAATTCAGATTTTTAACACGAGAGTAAACGTAAAAAGAAGGTTTTACAAGACTCACGTTAACAATATTGCAGCAGTACGCACACAATCGAAGCGCAGTAAGGATGGCTAGTGTAACTAGCAAGAATACCACGAAAGCAAGAAAAAAGAAGTACGCTATTAACTATTAACGTACCTGTCTCTTCCAAACGAATGAGTACGAGAGTCAGAGCAGAGCTACCATCGTTCCTTCTGAGTCT
+
BB??>@DCCBBBBBCCCCBCCCDCB@BCB?BBBA@A?BABBB@@AB>BB?C@AAABBBBB3B@DAA@@ACBAAA;AAACGDM5BB<A5;;;-;CC?C;;<CDGCD@B@BB@BCD@BBCBBBCCCCCCCCCCC@CCCC?BBBBCBBB?B?B@@;?CBABCCB?CCBBBB@BB?AA@;@@=?>8>>>;999999%0>;>000AABAA;><>?@?<?=C?BCC@BBBBABA=@=@B<CCB>AABCCCCCCC@@@AABBBDCCAAABCC?CAA>B>=6<6<<=9:::;
@ATNG8:00822:00723
GATGGTAGGCGTGTGAGAGTCTGCCCAGAAGATCAGGAACTCTAGAAGAATTCAGATTTTTAACACGAGAGTAAACGTAAAAAGAAGGTTTTACAAGACTCACGTTAACAATATTGCTGCAGTACGCACACAATCGAAGCGCAGTAAGGATGGCTAGTGTAACTAGCAAGAATACCACGAAAAGCAAGAAAAAGAAGTACGCTATTAACTATTAACGTATCTGTCTCTTCCGAAACGAATGAGTACAGAGAGTACGATATGTCTACCATCGTTCCTTCTGAGTCT
+
<;ADADBB?BCCCECAABDBBB@AA6@ECAECCBBD@C@CCBBBCC@CB?B?AAB@@@AA2@?BBBBBBFAAAC>AA9:998(9@<@2999*7<?;BC@??@@@B;@<@A;>;:5;:=AABBBBA@@<==DD<<=BB>BBCCCBBC@B?BAB@BBCCCCCB@BDDBCB@BB@BBB?CB:::9&333-3::::)3404;;;<BBCB@B?BBCC?B>??BBCBB???AA><@;>>F:@AA>9::;A==>@AAAA@>>>===@@AA>>><AA@>=:=;?;>?>??@?>
@ATNG8:00827:00703
GATGGTAGTATATCGCGTCGCTATCCAGAAGATCAGGAACTCTAGAAGAATTCAGATTTTTAACACGAGAGTAAACGTAAAAAGAAGGTTTTACAAGACTCACGTTAACAATATTGCAGCAGTACGCACACAATCGAAGCGCAGTAAGGATGGCTAGTGTAACTAGCAAGAATACCACGAAAGCAAGAAAAAAGAAGTACGCTATTAACTATTAACGTACCTGTCTCTTCCGAAACGAATGAGTACATAGATATACGTATAGCTACCATCGTTCCTTCTGAGTCT
+
?@AB?CCDBBBBBAABCCKCGCCBB@BCC@CCCBBB=A?ACCCCCC@BB?B?BCDDCDDD3B@CCCCCCBDBBB>BBBCCCC5BB@CACCC;CCC@BCCCCBB@@<@@BB@BCC@CDC@A@BBCCBBBBCED?@A::6;:@@CCCD?B?@;;7;CCCC@@@@CDCBBB@BA=???9==999,999<999999%8>9?979==??@=@=A:;;=F;>?C;;7;A@@ABB=@=@BA<A::79A@CBFAABCBC???BBBDA??@A???:=:;;@=A?B?BBCCAAAB
@ATNG8:00832:00720
GATGGTAGTATCTGTCTACGAGAGCCAGAAGATCAGGAACTCTAGAAGAATTCAGATTTTTAACATCGAGAGTAAACGTAAAAAGAGGTTTTACAAGACTCACGTTAACAATATTGCAGCAGTACGCACACAATCGAAGCGCAGTAAGGATGGCTAGTGTAACTAGCAAGAATACCACGAAAGCAAGAAAAAGAAGTACGCTATTAACTATTAACGTACCTGTCTCTTCCGAAACGAATGAGTACTGTATCTATGTGTGCGCTACCATCGTTCCTTCTGAGTCT
+
944?7;@CBC@AAC;96B><<<@9905:;7<:555<:>6;;B574B>=<:<879997888$78=>?<?7333787+758<<==+4448===122238788855..(.0..(.5525578=?>@@CBCCDCCB?BBBB>A@BB?@@A=A=A@@=@CCCCCCC?DBB@???BB?CCC>ABDCD:??=999999(9<9=888>;;;@<@<B@;;7<=CCCCCACA@@BAA=@>@AD>DAB>AAABEBCABAC???ABABBBBBBBCCD?A@ABC=D18198;===AA
@ATNG8:00833:00693
GATGGTAGCGCACACATAGATACAGTACTCATTCGTTTCGGAAGAGACAGGTACGTTAATAGTTAATAGCGTAACTTCTTTTCTTTGCTTTCGTGGTATTCTTGCTAGTTACACTAGCCATCCTTACTGCGCTTCGATTGTGTGCGTACTGCTGCAATATTGTTAACGTGAGTCTTGTAAAAACCTTCTTTTTACGTTTACTCTCGTGTTAAAAATCTGAATTCTTCTAGAGTTCCTGATCTTCTGGATAGCGACGCGATATACTACCATCGTTCCTTCTGAGTCT
+
77/0/6>CCCBCCGCBABBBCBBABBBAA@:;.9::9)5;;@=BBCCCBB=;;555.48:=44.549999944.4:.44::&444(43::088//)//0*/:)//;;<:8;?969=BB?BAB?B=@@AA@@@@4::@@:>AA@@999@BBA@B@@@;@@@;@@=A=@A;9;@@@?<B99:9:'::?899999$9==@=499:9==9955.5555$5//77)/)/;5/0/995:5:9?>><<<9;;;9A=999==999999B?@@A0000>>>A=?=@=:::A@ACD
@ATNG8:00833:00711
GATGGTAGTAGTACACTAGTCATACCAGAAGATCAGGAACTCTAGAAGAATTCAGATTTTTAACACGAGAGTAAACGTAAAAAGAAGGTTTTACAAGACTCACGTTAACAATATTGCAGCAGTACGCACACAATCGAAGCGCAGTAAGGATGGCTAGTGTAACTAGCAAGAATACCACGAAAGCAAGAAAAAGAAGTACGCTATTAACTATTAACGTACCTGTCTCTTCCTAAACGAATGAGTACATAGATATACGTATAGCTACCATCGTTCCTTCTGAGTCT
+
=<A@?BDBBB@A@D@CCBBA@B@@@?BBA=AA;;;B>C?BCCBBBC?BB?B@BA@@@BBB3B?BBBCCGBB???:?>@EIEE0CC@E5;;;.;BB?ABBCDEDCB?B@CD@CBB?BBCBCCCCCCCECCCCC@CCCC?BBBCAABB=B?BAA?BBBBBCAA?CCCBCA?CC@>>?;>>==;3=9949BBCC3CC?B:98===@@<>;>>>><@<@@CCC@BBCBCCC@C?AAC<BBB?BBBBCCBBACCBAABBCCAAAAAAA?>:?@@@C?C?C?CBBBB>::
@ATNG8:00839:00717
GATGGTAGCGCGACGAGCGTAGACCCAGAAGATCAGGAACTCTAGAAGAATTCAGATTTTTAACACGAGAGTAAACGTAAAAAGAAGGTTTTACAAGACTCACGTTAACAATATTGCAGCAGTACGCACACAATCGAAGCGCAGTAAGGATGGCTAGTGTAACTAGCAAGAATACCACGAAAGCAAGAAAAAGAAGTACGCTATTAACTATTAACGTACCTGTCTCTTCCGAACGAATGGTACCTCTCAGACGCTCGTCCTACCATCGTTCCTTCTGAGTCT
+
A@BB9>>BBBBBBCAABBBCCCBAA<BBB@CCCCAA>A?BCCCAAA?CC?C?CCCBBBBB3B?CCCACAAAAAA;CACCCCC1BB@C@BBB;CDDACCCCCCCCC?B@BC@CBB?CBBBBBCCFJCCBBCBC@CBBC?BBBAAA?B?FAD??>@CBCBBBB?BBCAAA@BB=A@A<>@999,9=<;99:9:(9B<A998???@@<@=AAAA:>:>AECD?BCBBCBB@B?BB@FBA?AB?BBA=A?CCCDAAAAACAA=;@@@<A@@AB:>:==>>=??@@?
@ATNG8:00840:00712
GATGGTAGGTGCACATGAGTGTATCCAGAAGATCAGGAACTCTAGAAGAATTCAGATTTTTAACACGAGAGTAAACGTAAAAAGAAGGTTTTACAAGACTCACGTTAACAATATTGCAGCAGTACGCACACAATCGAAGCGCAGTAAGGATGGCTAGTGTAACTAGCAAGAATACCACGAAAGCAAGAAAAAAGAAGTACGCTATTAACTATTAACGTACCTGTCTCTTCCGAAACGAATGAGTACTATGTAGAGCTCTATACTACCATCGTTCCTTCTGAGTCT
+
CBBA?BCC@@@@CDCCCCCCBBCCC?CCC@BBBABB>A=BBCCCCC@BC?B?CCCAAAAA2A@CCCCEEECCCD=BBBDDDD1CC@B69:96;BB?@AABCBC??<?@BB?ABB>BABBCBBBCCCDDDDBB?BCCB?BBBCBBBB?C?BAA?ACBBBBBC@DCBABB>BB>@@A8?=777.:9:;:::9::%0>;>0/0?9>AC8;78BBB=?;?@CCEACAAABBB=A?ADD>C@@>@BBCBCCAAAACAA@@BBBBBBBBBBA?<?A>A??6:4:<@<<;??
@ATNG8:00842:00700
GATGGTAGCGAGCGAGTGTGTATACCAGAAGATCAGGAACTCTAGAAGAATTCATAGATTTTTAACACGAGAGTAAACGTAAAAAGAAGGTTTTTACAAGACTCACGTTTAACAATATTGCAGCAGTACGCACACAATCGAAGCGCAGTAAGGATGGCTAGTGTAACTAGCAAGAATACCACGAAAGCAAGAAAAAAGAAGTTACGCTATTAACTATTAACGTACCTGTCTCTTCCGAAACGAATGAGTACGTGTGCGACGTGTCTCCTACCATCGTTCCTTCTGAGTCT
+
;<4;89?A;BCC=BBC@CCCCD<997;=@9BCBAAA=@<:>=;;<B?AA?@<@=0///////$/389898/0//991///6666'7;17399::+3336:7222A;;;C3C<@?8=67-2866>@<@:;:;:B?A>=?@>@=@@@BBBBD@B?B;:5;AAAABCC?;;:AAA?CD?BBB5::::9,8<<8=>>>@@&;=6//)/09=>?;6;=???@<?>>>BAA=ACB;;:B?B>BBC=A@@<@@@:;7;=;;7373777789988.33827;=7526<@7@A=955><
@ATNG8:00843:00719
GATGGTAGGCGACATACATACGCGCCAGAAGATCAGGAACTCTAGAAGAATTCAGATTTTTAACACGAGAGTAAACGTAAAAAGAAGGTTTTACAAGACTCACGTTAACAATATTGCAGCAGTACGCACACAATCGAAGCGCAGTAAGGATGGCTAGTGTAACTAGCAAGAATACCACGAAAGCAAGAAAAAGAAGTACGCTATTAACTATTAACGTACCTGTCTCTTCCGAAACGAATGAGTACTATGTAGAGCTCTATACTACCATCGTTCCTTCTGAGTCT
+
//774:=C:CCBCBA<<>?=B;;9C?@@B?CCCCDD@C@BCBBBBC?A@6:38@>:9::;*;=BBCCCCAAAAC<B;;;@B@2BB>B4;:;*:AA<A@@@BCBBC?E?BB=@::379><?AAAACCCCCCIJABA@@-000==<0:499999.555::;?C?BBCACB?BB@BBB>@AABB<BBB?@@@@@.;>5=788>>@>B=B466;;8;899B@?=@@:9999393::=4=<<555499:?@AB??777:=>>>?AA@CAA;88688:?;A<>>666777
@ATNG8:00846:00715
GATGGTAGTGTCATATGAGAGTGTGTACTCATTCGTTTCGGAAGAGACAGGTACGTTAATAGTTAATAGCGTACTTCTTTTTCTTGCTTTCGTGGTATTCTTGCTAGTTACACTAGCCATCCTTACTGCGCTTCGATTGTGTGCGTACTGCTGCAATATTGTTAACGTGAGTCTTGTAAAACCTTCTTTTTACGTTTACTCTCGTGTTAAAAATCTGAATTCTTCTAGAGTCCTGATCTTCTGGCTCTCGTAGACAGATACTACCATCGTTCCTTCTGAGTCT
+
55::8>@CCCCCCA<ACAAACCBBBA@@BA>?7;;@>5<<7@;;<BA<AD@CCCCC?C?BA@??B@CBBBBBBBD@CBBBB3BB?BBBB=CDBB?BBA<@A8<<BBBA9;;CBBBDI?CBD@C@A@ACA;;;9;<BB@CBBBB;<;BB;;;@@@A=A@@=AC@C@BCBBBBBCC@CCDED;C<A<;;;;;*<;;;@<ABBBBBC@;;7<BBB0BAB?A5;4:A=CAAA@;;;<@@ABCB?BBC@CBBBBB;<;CBBCGCBBBCC@B@@00,06<:@@000@00
@ATNG8:00849:00718
GATAGGCGAGAGTGAGACGCAGTACTCATTCGTTTCGGAAGAGACAGGTACGTTAATAGTTAATAGCGTACTTCTTTTTCTTGCTTTCGTGGTATTCTTGCTAGTTACACTAGCCATCCTTACTGCGCTTCGATTGTGTGCGTACTGCTGCAATATTGTTAACGTGAGTCTTGTAAAACCTTCTTTTTACGTTTACTCTCGTGTTAAAAATCTGAATTCTTCTAGAGTTCCTGATCTTCTGGGTGCGCTACAGTCTCTCTACATCGTTCCTTCTGAGTCT
+
BBA@@>ABBDFCCCCCCCCBBBBBCCCCC?CBDE>;;;;@CBCDFA@?ABBBC?C=?@AA?C?CCC??@CBB;===>=.?@<A79959DDH?CBA:=;298:AAA?BBF??=@@<A>>9>9>>>>??>>9?A:859=?>>>>?BAAA@@@<<9==><@@<@<??><<=>==9=>@AA6@=A5;;===+=>::916////.999<6;=<=+;<<;<6=9??<A???>>=<?<???>?>=A@A@9===;;;>??==>@@@@AAAA>>>A7;5;:==>@??@@
@ATNG8:00852:00695
GATGGTAGGACGAGCGTCTGAGAGGTACTCATTCGTTTTCGGAAGAGACAGGTACGTTAATAGTTAATAGCGTACTTCTTTTTTTTTCTTGCTTTTCGTGGTATTCTTGCTAGTTACACTAGCCATCCTTACTGCGCTTCGATTTGTGTGCGTACTGCTGCAAATATTTGTTAACGTGAGTCTTGTAAAAACCTTCTTTTTTTTTACGTTTTACTCTCGTGTTAAAAAATCTGAATTCTTCTAGAGTTCCTGATCTTCTGGTGTCTGATCTGTATCACTACCATCGTTCCTTCTGAGTCT
+
ACCC?BBC@CCAB;<:@@@ABAA@>@CCCCCD;@::::-;A:@<@@AAA;;89D>@@90+0@00+0*0>=@>>@00+0===@?>>>":>274555&5<<>8<//)//)//8800,0>>==@=<8700*0)/;>>?A:949B::;,9>>=>@@CDCBBA@;;;;,:999(9:29.4?@@<9=00)/7????'92925<DDDDD?D"C>::9:*5;@@BC><6999EEGF)@@BAA=@=@A:;;CB@?@;@5;;@@;;7;BB>BHABACCCCCCBBBAAAA;;5;;@00,0,0,00>AABBB
@ATNG8:00856:00728
GATGGTAGGAGACACGTCGCACACGTACTCATTCGTTTCGGAAGAGACAGGTACGTTAATAGTTAATAGCGTACTTCTTTTTCTTGCTTTCGTGGTATTCTTGCTAGTTACACTAGCCATCCTTACTGCGCTTCGATTGTGTGCGTACTGCTGCAATATTGTTAACGTGAGTCTTGTAAAACCTTCTTTTTACGTTTACTCTCGTGTTAAAAATCTGAATTCTTCTAGAGTTCCTGATCTTCTGGGCTGCGCTGATATGCGCTACCATCGTTCCTTCTGAGTCT
+
BBBE@CDF?BCFCCBCBBBBCBCCEBCCBBBB>A@@B=BC@CACBBBBCB@BCABA?@=@A@?<??AAABHCBEC=@@=@=,=>8>999,7?@A=ABA>AC?99:BCC?CBC@@@DD;=<=<A=>>>>>>=>=A??@:>>?@>>868;;@>>?BC;;;;<>A<B=>;;;?;:;:4799>>.>;A5:9::9):=878)66;9:9=>===A@A@/@AAAA=A=;;8;AAA>==<@<@@@A?>8999919///:=67;>==@:::<//+/65999B>D=???@CCAA
@ATNG8:00862:00700
GATGGTAGCTATACGTATATCTATGTACTCATTCGTTTCGGAAGAGACAGGTACGTTAATAGTTAATAGCGTACTTCTTTTTCTTGCTTTCGTGGTATTCTTGCTAGTTACACTAGCCATCCTTACTGCGCTTCGATTGTGTGCGTACTGCTGCAATATTGTTAACGTGAGTCTTGCAAAACCTTCTTTTTACGTTTACTCTCGTGTTAAAAATCTGAATTCTTCTAGAGTTCCTGATCTTCTGGTATGACTAGTGTACTACTACCATCGTTCCTTCTGAGTCT
+
@AAJ@CCBBBBBBBCDDCCCBABBCCCCCCCB>ABCB=CC@C@CCCBBBA@CCCCC?A?BBBB@B@BBBBACBBB@BBBBB3@A>ACCC>BB8879AA?BC?BBBBCC<AAAC@@??<>>A<@<@CBAA:;;<A=;:5;;====>ABBB@@A>>>7:;=:>>:>;>>==<<<//-/99==/92;766776(--999-2-----;<<@;AAAA*:;;<?3;47:4:==@>>>7:5:><=;;5;?@=ACDC@CBBBBCCCCCBBBBB>CBBDD@C?A?ACBCCCDC
@ATNG8:00862:00718
GATGGTAGCTCGCTGATGATATCTCCAGAAGATCAGGAACTCTAGAAGAATTCAGATTTTTAACACGAGAGTAAACGTAAAAAGAAGGTTTTACAAGACTCACGTTAACAATATTGCAGCAGTACGCACACAATCGAAGCGCAGTAAGGATGGCTAGTGTAACTAGCAAGAATACCACGAAAGCAAGAAAAAAGAAGTACGCTATTAACTATTAACGTACCTGTCTCTTCCGAAACGAATGAGTACGTGTGACGTACGTGAGCTACCATCGTTCCTTCTGAGTCT
+
9>>>@BBBBCCCCCCBBBCCCCCAA>ADEACCCCBB?B?AACAAAA=CC?D?BA@?????.??CBBBCAAACDD>BABBBDB2BA@C5;;;6;FDACBCBBBB@?>A@CD@D@A>ACBBCBBBCCCDDDDBB?BCBB?BBAABC>?<@@C@@?@BBCBABD@CDBBA@?AB?BBD?AA999+9=<899::::%:@?B:9:CAAAA:=:<=?>;?<?@CBB?BCA@@CE@C?BBD>D??=?BBBCCCBBBBBBBCCCCCCCBAABBC@BBBBB?B>C?CACABB?@
@ATNG8:00862:00738
GATGGTAGAGTATCATGTGTATCTCCAGAAGATCAGGAACTCTAGAAGAATTCAGATTTTAACACGAGAGTAAACGTAAAAAGAAGGTTTTACAAGACTCACGTTAACAATATTGCAGCAGTACGCACACAATCGAAGCTCAGTAAGGATGGCTAGTGTAACTAGCAAGAATACCACGAAAGCAAGAAAAAGAAGTACGCTATTAACTATTAACGTACCTGTCTCTTCCGAAACGAATGAGTACTACTCTCAGAGACACACTACCATCGTTCCTTCTGAGTCT
+
8::A>ABBBCCCCCDCCDBBBBBAA>BBB@BCCC::9<@DDDBBBC@CC@C=@??::::.;9A@CCCCCDDBA6?;;;;;;*:=;>2999&4;;7=;99BCA9:99>BC@DBB@BBAABBCCDDCCCCCCCABCBC?A@ABABBC@CAE@@?@CCCCDCB@BCBBBB>BC?BBC>?>788*:=>9:::::(0=:=000@@>=>:==???D<B<>>CBB>BCB@@@A<?<@AB<BCC@CCCCCBBBCDBBBBCBBBBBBBBBBBB?BBBA@<@8>399AA>;;;
@ATNG8:00863:00690
GATGGTAGTATATCGCGTCGCTATCCAGAAGATCAGGAACTCTAGAAGAATTCAGATTTTTAACACGAGAGTAAACGTAAAAAGAAGGTTTTACAAGACTCACGTTAACAATATTGCAGCAGTACGCACACAATCGAAGCGCAGTAAGGATGGCTAGTGTAACTAGCAAGAATACCACGAAAGCAAGAAAAAGAAGTACGCTATTAACTATTAACGTACCTGTCTCTTCCGAAACAATGAGTACATAGATATACGTATAGCTACCATCGTTCCTTCTGAGTCT
+
AAAD@BBBCCCBCCJDCCBCBBBDD@BBB@BBCB@A=B>BBBCCBB?BB@B@CBC?@@@@2@?BB???BBBAAA;@?@@AAA0AA>B?CFF<CBB?;:;;B@@00007>>8?AA?BDGDDCBBBCBAAA@@@?BBBB@CCBBBA@@9@;?;;7;BBBBCFCADCBBBB?AA;@@@>AA??<578708AABB3BB??888??>>>=B;??;;5;;?=BBC@CAA@@CC=@=?BC=AB?@@?BBDFBAABABBBBBB@@@;:;=;;5;<=:=:?=?=ACDBB>>=
@ATNG8:00815:00769
GATGGTAGTGTGTCTCTGAGAGTAGTACTCATTCGTTTCGGAAGAGACAGGTACGTTAATAGTTAATAGCGTACTTCTTTTTCTTGCTTTCGTGGTATTCTTGCTAGTTACACTAGCCATCCTTACTGCGCTTCGTTTGTGTGCGTACTGCTGCAATATTGTTAACGTGAGTCTTGTAAAACCTTCTTTTTACGTTTACTCTCGTGTTAAAAATCTGAATTCTTCTAGAGTTCCTGATCTTCTGGCTCTCGTAGACAGATACTACCATCGTTCCTTCTGAGTCT
+
599A<=ADBBCB==CCAA;9;BBBBCBAA?:;8:BCE>CC@D@BB@@@AA<@@B:9497@;69<@@DCCBB;<9A;?????,995;=>@7@;?=.959999.559:;;8<<@@A;A?=BAA?@?@AACBBCHAHCCC>B;;;BBA@A@@AAAAAA>BBB>AB@B?BB@@@@>==994949*43939=>>=*?C9::.9999=9955;.5555$5::55.55;@7@@@A@@A=B?BBBBAC69:;4;@ABBC;;;@;;;ABBB@@@=;:9AA@B@C?CC;9:A@@
@ATNG8:00817:00785
GATGGTAGTAGTACACTAGTCATACCAGAAGATCAGGAACTCTAGAAGAATTCAGATTTTTAACACGAGAGTAAACGTAAAAAGAAGGTTTTACAAGACTCACGTTAACAATATTGCAGCAGTACGCACACAATCGAAGCGCAGTAAGGATGGCTAGTGTAACTAGCAAGAATACCACGAAAGCAAGAAAAAGAAGTACGCTATTAACTATTAACGTACCTGTCTCTTCCGAAACGAATGAGTACACATCGTCGTGTCGTGCTACCATCGTTCCTTCTGAGTCT
+
BBBC@BBBCCBBBDEFECDFCCC;;;;DD?BBBB@A=B>BBCBABB?BB?B>??;;;;;;'9;>@ACBBBC???7<?;;<<<*;C@C@CCC9CIF@BBBBCCDCC?B?BD@CBB?BBBBDCCCCCCBBBBBB@CBBB?BBCCBBBB?D?CAA?ABBBCCCC?ABAABA?AB>CCC?AA>??8?>>;99999.9A?BAAAB@@<<9=;=>AA6:6;ABAB@BBCCBCC@B?BDC>???>ACCCCACACCCCCCCCCAAAF@??BBD@BBABB?B@B@BBBCCB>>
@ATNG8:00819:00754
GATGGTAGCTCTGCTCTGACTCTCGTACTCATTCGTTTCGGAAGAGACAGGTACGTTAATAGTTAATAGCGTACTTCTTTTTCTTGCTTTCGTGGTATTCTTGCTAGTTACACTAGCCATCCTTACTGCGCTTCGATTGTGTGCGTACTGCTGCAATATTGTTAACGTGAGTCTTGTAAAACCTTCTTTTTACGTTTACTCTCGTGTTAAAAATCTGAATTCTTCTAGAGTTCCTGATCTTCTGGGCAGACTCTCACACGCCTACCATCGTTCCTTCTGAGTCT
+
@?AB:=>CCB>CGJBBBCHBCBCBBBCCEEAA?ACCC?BB@B@CCBBBCD?AADAE@F::9CC@D@BBCEFFDDF@@@@@@1@D@DCDD>C@AA?BEC>BC:;;BCCJAICBBBGCC@DCD@C@BCCCCHBB@BBCCACCCBBBBBBAAB@@@BB>A;;6;A>A>ACCBCCCCC?B;;;;.;=B?CCCCC5CBABD>CBBBCCB@@A5;;;;*;BAAB>B=A@=@CCCBBB@C@BCBBBC;?:;;/;AABCC@@@BBBBCC@BBB>B@@@E?B>B@BBBCCBBB
@ATNG8:00825:00772
GATGGTAGCTATACGTATATCTATGTACTCATTCGTTTCGGAAGAGACAGGTACGTTAATAGTTAATAGCGTACTTCTTTTTCTTGCTTTCGTGGTATTCTTGCTAGTTACACTAGCCATCCTTACTGCGCTTCGATTGTGTGCGTACTGCTGCAATATTGTTAACGTGAGTCTTGTAAAACCTTGTTTTTACGTTTACTCTCTTGTTAAAATCTGAATTCTTCTAGAGTTCCTGATCTTCTGGACAGAGTGTGCAGATACTACCATCGTTCCTTCTGAGTCT
+
@?@D@CCCCBFABBCCIDCBDDCBBBCBCBBB>@@@A:@@?C?CBBBBCD@BBABB?B@AAAB?B?BCBBBCCAC?CCCDC3>>=>BBD=AAA@<@B>;==*000><<7=CBB@A@A;A?=7=;AAABA@=>:<@??6:8=<<<=>=FFA@;<<@=>>==AA=A7;;=====<=:<<<<=5==D;:::::+--7==49---7;968<1888)2::=A;@<;=:<===?>><>=B@@@>>:==A=AA;;////<:==>>>>>???=A>?>A=D=D<?>?????A
@ATNG8:00826:00747
GATGGTAGCACGACACGACGATGTGTACTCATTCGTTTCGGAAGAGACAGGTACGTTAATAGTTAATAGCGTACTTCTTTTTCTTAGCATTTCGTGGTATTCTTGCTAGTTACACTAGCCATCCTTACTGCGCTTCGATTGTGTGCGTACTGCTGCAATATTGTTAACGTGAGTCTTGTAAAACCTTCTTTTTACGTTTACTCTCGTGTTAAAAATCTGAATTCTTCTAGAGTTCCTGATCTTCTGGGATGTGTGCGCAGTGCCTACCATCGTTCCTTCTGAGTCT
+
@;>>?BBAA@@;;@BCCCCDBB@;;900////2799A9BB;;:>AAA;;;=@@???;C9BBBB?B7::?<;@?;A;99777$/6(//////(/-./)///(/807<999>7BBBBBC;;78>>=F;??AA@@>=6=;88)////88;;=>>??878E<;;;>DE<@<???>=<<<<89<?AA2:3:988888+8@==@2:::///676;=BABB/A;;;@<@:>><@>==>;;5;5;=?AAA<;;<@6=///:66:;<====B7;;B=@>==@=E<><>@;;;A>=
@ATNG8:00829:00743
GATGGTAGCACACGAGATCTCTTCGTACTCATTCGTTTCGTAAGAGACAGGTACGTTAATAGTTAATAGCGTACTTCTTTTTCTTGCTTTCGTGGTATTCTTGCTAGTTACACTAGCCATCCTTACTGCGCTTCGATTGTGTGCGTACTGCTGCAATATTGTTAACGTGAGTCTTGTAAAACCTTCTTTTTACGTTTACTCTCGTGTTAAAAATCTGAATTCTTCTAGAGTTCCTGATCTTCTGGTGAGATATGCATGATGCTACCATCGTTCCTCTGAGTCTT
+
4===>CBBCBDDCCCCCCBB:;4;CCCCCCBB@CB@A80000,0@@@@@A>?CDDE<>:>DCD?A<BACBAAAAA<??ABC1BA?AAAA<BBBA?B>=;>@<=>@AA@=@AA@B@==:>AA<>9>@>>@@@A;AAAA7>;=;=>???AAAA=><A9<>>=>><>;>>>=@A@@@<???BB5B=A<=9888*9<666)--7---376=8=<<<.9==?@9?:>>:>>>>>>A<><>@A=<;///<7<::>@@@A===A@@??9963-3333606+-/7336///6
@ATNG8:00830:00745
GATGGTAGGCGACATACATACGCGCCAGAAGATCAGGAACTCTAGAAGAATTCAGATTTTTAACACGAGAGTAAACGTAAAAAGAAGGTTTTACAAGACTCACGTTAACAATATTGCAGCAGTACGCACACAATCGAAGCGCAGTAAGGATGGCTAGTGTAACTAGCAAGAATACCACGAAAGCAAGAAAAAGAAGTACGCTATTAACTATTAACGTACCTGTCTCTTCCGAAACGAATGAGTACGATGAGAGAGCTCTCTCTACCATCGTTCCTTCTGAGTCT
+
BDDC?BBCACBBCCCCGDDCC99;A?ACC@CAA@;:8;?BBCCCBB?AA?C?CACCCCCC5B@BBBCCCCEDCC>@@@DDDD1BB@D6999.:A@=BAA@CDDDC?C@CB?@?@=AABBCDCBCBCBBBCCCABBBC?BCBDBB??<A?BAA@BCCCCBBB@BCCAAA?BB=B@@9<<888*::99=====.<A=A999???@=8=8==?A5;6:?BCCADDCCBBB>A>@CC?CAA?@CCBBBCAAAAACAAABBBBCBB@=@C>>@>;@<@>B=@BB788BB
@ATNG8:00833:00743
GATGGTAGTATAGAGCTCTACATAGTACTCATTCGTTTCGGAAGAGACAGGTACGTTAATAGTTATAGCGTACTTCTTTTTCTTGCTTTCGTGGTATTCTTGCTAGTTACACTAGCCATCCTTACTGCGCTTCGATTGTGTGCGTACTGCTGCAATATTGTTAACGTGAGTCTTGTAAAACCTTCTTTTTACGTTTACTCTCGTGTTAAAATCTGAATTCTTCTAGAGTTCCTGATCTTCTGGGCTGCCTGATATGCGCTACCCATTCGTTCCTTCTGAGTCT
+
A@BC@BA@@@B@BBBBCBAA;BBBCCBBBA?@>@BBE>BA>A?BDBCBBB=>>BAB?B<??BB@BCBBA?ACCD?>>BBB/;;3;;;7-5@@A=ABA?B@:>=>B@@=@@?>=<@@=A>><><:9:>==<<7<=;;5;>???BAAAAAA>::;;,//79<<7?<@@>>>>>?>7;:9;:/:4:4:7777)769::*//86656::<0///(....3.34;;6:=A;8884959A<666,--=;4;3367::;;6<://-7333-33-6770749,/-673356
@ATNG8:00845:00741
GATGGTAGGCACTGCGCACACATCCCAGAAGATCAGGAACTCTAGAAGAATTCAGATTTTTAACACGAGAGTAAACGTAAAAAGAAGGTTTTACAAGACTCACGTTAACAATATTGCAGCAGTACGCACACAATCGAAGCGCAGTAAGGATGGCTAGTGTAACTAGCAAGAATACCACGAAAGCAAGAAAAAGAAGTACGCTATTAACTATTAACGTACCTGTCTCTTCCGAAACGAATGAGTACGTGTGACGTACGTGAGCTACCATCGTTCCTTCTGAGTCT
+
;BBB@CCE@B@AABCBBCAAABBFD?DGD?DBBCCC@C@CCCBBBB?CC@C?BBBCCBCB3B@CCCCA@@CCCC<A@ABEEE3BC@B>@@@9ABB?CCCBCCCBB>A@DD@ABA=A@BBBCCCEEDCCBBBB?CCCC?BBBABBAA?D@CAA=ACCCCAB??ACC??A?BC?A@B?BBBBD>?>?<<<<>>1?A?B;::@@@@@;>=AA?>9><AABBB@CBBAABD?B@BBB>BCB@BBBBBBBBAAACCCCCCCACCA@@BBB@BBBBB?B>B?BBBBBA;;
@ATNG8:00847:00765
GATGGTAGCGCACACATAGATACAGTACTCATTCGTTTCGGAAGAGACAGGTACGTTAATAGTTAATAGCGTACTTCTTTTTCTTGCTTTCGTGGTATTCTTGCTAGTTACACTAGCCATCCTTACTGCGCTTCGATTGTGTGCGTACTGCTGCAATATTGTTAACGTGAGTCTTGTAAAACCTTCTTTTTACGTTTACTCTCGTGTTAAAAATCTGAATTCTTCTAGAGTTCCTGATCTTCTGGACAGAGTGTGCAGATACTACCATCGTTCCTTCTGAGTCT
+
BCCC?CCCBABDDCCCCACCDDCDDBCCDCBB??@??;AB?B@CCCEDCC?CCCCC=A=ADDD>@=BCCDBBBA@;>>>??0?B?CBBC>BBCB@BCC@CD?AABECC?BBDCBBBC?CCC?C?CCCDCCAA>ACCB?BBCCCCCBCDDCCBBBB@CBB?BB@B@BBCCCBBCC?A@@@@4>:?8::9:9*;CBBC<@@CDCCCCDDACCCC5CCCCC@C@CD=CADDCCC?C?AABDDD=AAB?CCCCCDCCCA@@CCDDCBCC?CBBAC@C@C@CCDCCBBB
@ATNG8:00849:00782
GATGGTAGGAGACACGTCGCACACGTACTCATTCGTTTCGGAAGAGACAGGTACGTTAATAGTTAATAGCGTACTTCTTTTTCTTGCTTTCGTGGTATTCTTGCTAGTTACACTAGCCATCCTTACTGCGCTTCGATTGTGTGCGTACTGCTGCAATATTGTTAACGTGAGTCTTGTAAAACCTTCTTTTTACGTTTACTCTCGTGTTAAAAATCTGAATTCTTCTAGAGTTCCTGATCTTCTGGTATACACACTCGCTCGCTACCATCGTTCCTTCTGAGTCT
+
A@DF@CCD?CCCCCBCBBCCCCCCCBBCCCBB@BBBF>CC?C?CCCBCAC?CCA@@>B?CCBB>B>BBBBBBBB@=?????2@B?BBBD9>BBB=@A?;??=<=>BBB@BB>>>AAA;CAA<@<A?>>>>>>:??AA7>>C>888=>>=AA;>;>=>>>=AA<A;>>>AA@@@@;?AACC5C<A:>>AAA.??>>>2;;;88:>;;98<<>>/>BBAD<@:==<?AAA@@@695:><<<A<??A<AA>>>>BB???@@AAAAAAA:?>AAA;>:>;AAA>>>>>
@ATNG8:00850:00753
GATGGTAGAGAGACTGTAGCGCACCCAGAAGATCAGGAACTCTAGAAGGATTCAGATTTTTAACACGAGAGTAAACGTAAAAAGAAGGTTTTACAAGACTCACGTTAACAATATTGCAGCAGTACGCACACAATCGAAGCGCAGTAAGGATGGCTAGTGTAACTAGCAAGAATACCACGAAAGCAAGAAAAAGAAGTACGCTATTAACTATTAACGTACCTGTCTCTTCCGAAACGAATGAGTACCTCTCAGACGCTCGCCTACCATCGTTCCTTCTGAGTCT
+
@@BB@BBCDDDCBCCCCCCBBCDDD=ABA?BBBCCD?C?AAABBBB?A>AB@BAAADCDC2C?CCAAAABBBBD@ECBABAB2AB=B5;;;.;CB>CCCCGCBBB?A>@C?A@A=ACABBCCCCCCCCDBBB@CCCC@@@????AB=A@BBA?ABBBBBBC?CBAAAB?CC?BBB?BB@@@:???=AEDCC3BB@B777ABDA?:?=AA??;@<AABBB@BBCBBBB>A>ABE>DBB?BBBCBBB?CAAACCCCBBAAAA<A??=AAA:?=?>B?BBBABA@@
@ATNG8:00851:00785
GATGGTAGCGAGCGAGTGTGTATACCAGATGATCAGGAACTCTAGAAGAATTCAGATTTTTAACACGAGAGTAAACGTAAAAAGAAGGTTTTACAAGACTCACGTTAACAATATTGCAGCAGTACGCACACAATCGAAGCGCAGTAAGGATGGCTAGTGTAACTAGCAAGAATACCACGAAAGTAAAGAAAAAGAAGTACGCTATTAACTATTAACGTACCTGTCTCTTCCGAAACGTAATAGTTCAGAGAGTACGATATGTCTACCATCGTTCCTTCTGAGTCT
+
/:::3//54<<555555556=AB?@8<;@;499554.438;<<=AB;9:456454;9;;;(<6;9;<;;;;;@>6659<<<<+:<49.444&444.44488;;440359944334:9;=C666;>@>>CC@@?A;;;:?=<>::882945557<>=>A<;=9<;<;;;9<=7:<8*///::.6/55)55999$59.444457556(-(----(-0-//<>497////538179:3:///6::9969:;://////97<::555:993:544<388=28::9:88A
@ATNG8:00852:00764
GATGGTAGTGTCATATGAGAGTGTTTACTCATTCGTTTCGGAAGAGACAGGTACGTTAATAGTTAATAGCGTACTTCTTTTTCTTGCTTTCGTGGTATTCTTGCTAGTTACACTAGCCATCCTTACTGCGCTTCGATTGTGTGCGTACTGCTGCAATATTGTTAACGTGAGTCTTGTAAAACCTTCTTTTTACGTTTACTCTCGTGTTAAAAATCTGAATTCTTCTAGAGTTCCTGATCTTCTGGGATGTGTGCGCAGTGCCTACCATCGTTCCTTCTGAGTCT
+
499;8===??@CCCBAABBBAA<?@3;;:<<<255;=4:;:=9==>@@@C=@@@;:49295==9>?=@C>@?@6616>?>?+?@9;<>@4<995.59<7<<1666==<8>;665555.66<8<8==<;>;<<7@@@@;?@CAAAAA>@AAAA@@@=A@@<@@?B=AAAA@BA@@>@9:99*::@;::::;*:=>@B=CACB@@AA??4:9:9(9@>=946.9@;999@@?A<A?@??@@?=@ABA;@@;;:AAAA@B;;;@9@=@699A@D?D9:9:CCAA@CC
@ATNG8:00853:00758
GATGGTAGCGCGACGAGCGTAGACCCAGAAGATCAGGAACTCTAGAAGAATTCAGATTTTTAACACGAGAGTAAACGTAAAAAGAAGGTTTTACAAGACTCACGTTAACAATATTGCAGCAGTACGCACACAATCGAAGCGCAGTAAGGATGGCTAGTGTAACTAGCAAGAATACCACGAAAGCAAGAAAAAGAAGTACGCTATTAACTATTAACGTACCTGTCTCTTCCGAAACGAATGAGTACGTGTGCGACGTGTCTCCTACCATCGTTCCTTCTGAGTCT
+
;=BB@CCCBBBCCCCCCCCCCCAAA=ACC@CCBBAA>A@CCCCCCB?BC?B?BCBBBBBB3B?BBBBAAACBBB=AABCDDD1CC?B<A>@7@BB?CCBBECBBC?C?CC@DBB?BBBBBBDCCCCCCCCCC?CBBB?BBBBBBAB>B@BBB?CDCCBCAB?BFFCAA>@A=A??9=>:9:,777<77778(7?8=587??>BB8<7;AAD3867@FDEADA@ABCC=@>@AA9A::8:@AABBBBBBAAABEEAA=AAAA=>==;>>>>B@B?BAECBDBBBB
@ATNG8:00853:00763
GATGGTAGTGTGTCTCTGAGAGTAGTACTCATTCGTTTCGGAAGAGACAGGTACGTTAATAGTTAATAGCGTACTTCTTTTTCTTGCTTTCGTGGTATTCTTGCTAGTTACACTAGCCATCCTTACTGCGCTTCGATTGTGTGCGTACTGCTGCAATATTGTTAACGTGAGTCTTGTAAAACCTTCTTTTTACGTTTACTCTCGTGTTAAAAATCTGAATTCTTCTAGAGTTCCTGATCTTCTGGTATGACTAGTGTACTACTACCATCGTTCCTTCTGAGTCT
+
AABD@CCCBBCCCCBDCBBCCCCCCBBBCCCC@CCCC>CE>A>ABBBCCC?CDCCF@C@CCCC@C?BBCDHHFCB?BBBAB2BB?BBCC>CC@@=@BB?BHABBBC;;8;ABCCCAA?CCC?B@BCCHBCCGACCCD@BCCCCCECCCCCCBBBA?A;:6;B;@=@CBBBBBAA=A;;;;.;4;4;:;:;':=@>>8@>@?B@@@AA@C@C@1@EBCC=A>BB?B@A@@00,08<>@@AC?CCCACDGCBBCCCGEICCBBBDGG?@@BBC@C@C@CCCBBCCA
@ATNG8:00853:00770
GATGGTAGTCGTGCTCTGACTCTCGTACTCATTCGTTTCGGAAGAGACAGGTACGTTAATAGTTAATAGCGTACTTCTTTTTCTTGCTTTCGTGGTATTCTTGCTAGTTACACTAGCCATCCTTACTGCGCTTCGATTGTGTGCGTACTGCTGCAATATTGTTAACGTGAGTCTTGTAAAACCTTCTTTTTACGTTTACTCTCGTGTTTAAAATTCTGAATTCTTCTAGATTCCTGATCTTCTGGGTGCGCTACAGTCTCTCTACATCGTTCCTTCTGAGTCT
+
4::>:0//////:9;==B=BCEDCCBB=???A;BBBB=AB=B<??CB@BB;:96=>9=:=9669>:>A@CCCCFG@BBEGE3BD@C@@@8?<00+0/947749;;<<>9>>=BA@:;49@@=A<?>>5955=9===?:>666;;;;<=<@<BA@?:=99.44.47<:;;>>>==49////&/)/)/<;;<+9/55=4<<??=@@@999)9;@+@=@ACB@C@CC?A@?@9969=?>????:?@>>3=000000<>AA><00///:<>@AA=@=@>@@@B@@99
@ATNG8:00815:00804
GATGGTAGATATATGCACGCTCTACCAGAAGATCAGGAACTCTAGAAGAATTCAGATTTTTAACACGAGAGTAAACGTAAAAAGAAGGTTTTACAAGACTCACGTTAACAATATTGCAGCAGTACGCACACAATCGAAGCGCAGTAAGGATGGCTAGTGTAACTAGCAAGAATACCACGAAAGCAAGAAAAAAGAAGTACGCTATTAACTATTAACGTACCTGTCTCTTCCGAAACGAATGAGTACTGTATCTATGTGTGCGCTACCATCGTTCCTTCTGAGTCT
+
BCCC@CBCBBB=;;ICCCBBBCCBB?BBC?BBCAAA?B?BBBBBBC?BB?B?AAABBDDC2C?BBBBCBBBAA@8AAABEEE5CB;@4:::.;CC@CBBCCCCCC?A>AB?ABE@BBACCCDDBBBCCCCCC@CBBB@B@@@C@@@=B>ABA?BBBCBCCC@CCCA@@=::5:BA=@A99927;;<878898%9?;?989???CD>=:>@>><>;@@CCDACBBBCDC@B@BBC>BBC@AAABBDCBBBBBB>>>BABBBBBBCCC?BBB=A>@>=89::<<=B?
@ATNG8:00816:00795
GATGGTAGTGTCATATGAGAGTGTGTACTCATTCGTTTCGGAAGAGACAGGTACGTTTAATAGTTAATAGACGTAACTTCTTTTTCTTTGCTCTCGTGGTATTCTTGCTAGTTACACTAGCCATCCTTACTGCGCTTCGATTGTGTGCGTACTGCTGCAATATTGTTAACGTGAGTCTTGTAAAACCTTCTTTTTACGTTTACTCTCGTGTTAAAAATCTAAATTCTTCTAGAGTTCCTGATCTTCTGGCGCGTATGTATGTCGCCTACCATCGTTCCTTCTGAGTCT
+
777;7=AE@@A@@A;ABCCCBCBB@>944=<934494)44.585555555.599544)/397//)/4///44955.4:3/////$///(//7:;4444.4885;;255;;;=8<AA<>;;;:><@:?9::99:9?@?BCCC?B@@;;;BBAAAAABB@@@CCB@CE@C;;;BAA?@@A<?;;;;5;=C>;;;;;);BBBB<;;;BCB@@@@5;9:9'9B@BB>BAAA?ABBBBBCAD@CBBCBC=A;;5;@@AABCCCCBACBA@=@BB?BA@<;7;?C@CDCCCCGG
@ATNG8:00816:00818
GATGGTAGCGCACACATAGATACAGTACTCATTCGTTTCGGAAGAGACAGGTACGTTAATAGTTAATAGCGTACTTCTTTTTCTTGCTTTCGTGGTATTCTTGCTAGTTACACTAGCCATCCTTACTGCGCTTCGATTGTGTGCGTACTGCTGCAATATTGTTAACGTGAGTCTTGTAAAACCTTCTTTTTTTACGTTTACTCTCGTGTTAAAAATCTGAATTCTTCTAGAGTTCCTGATCTTCTGGATAGCGACGCGATATACTACCATCGTTCCTTCTGAGTCT
+
ABBA>ABBABCBBCCCCCCCCDCCBBCAAA::4;;;;0;A<A<ACECDBB?BGCCC?B?BCCC?C?CCBCAABBA<=>??@0@D@AAAD=CCBC@CCB>BC@BAACCD@DDDDCCCE@BBB@B@DCCCB@@A@CIDD@BBCBBABBBBCCEBBBB@BBC@BB@B?BACCECCBB@BCCCC;B>?>:;:;:;:#;A@AD=BBCBBBDBBB@GJGJ5CCCCC@CADD@DDBBCBC@C?BBBCB@=@9:4:@@BBDCCCCBBCBEDBBBB@CBBAA<A;@;@ABA@ABB
@ATNG8:00818:00826
GATGGTAGTACATGATAGACGACACCAGAAGATCAGGAACTCTAGAAGAATTCAGATTTTTAACACGAGAGTAAACGTAAAAAGAAGGTTTTACAAGACTCACGTTAACAATATTGCAGCAGTACGCACACAATCGAAGCGCAGTAAGGATGGCTAGTGTAACTAGCAAGAATACCACGAAAGCAAGAAAAAAGAAGTACGCTATTAACTATTAACGTACCTGTCTCTTCCGAAACGAATGAGTACGATGAGATCTCGTGTGCTACCATCGTTCCTTCTGAGTCT
+
<>BC@CBBBCCCCCDEDECA;99@@:>;@=BDDCCC?@=@@=<<<B?BC@B?AA@@@@@A1A?BBBCCCBBBBB;@@@@@@@0BCAC@CFD9BAA=AA>@@@@@A7;7;@:@AA>AAC?@@AAAA;;;@AFD@CCCC@BBCBCCDC=<8<00,0>>@ACCD@BBBCBB@BC@BBD=????>7?>>;;;;;;;%;;500/0/?@@A?B@BAAA@A69;ACC>BEAAA@B?B>BBC>CCC@BCBBBB??@BBBAABAA999A???BBB?@00/0)0)09=>;;?>BB
@ATNG8:00821:00814
GATGGTAGTGTCATATGAGAGTGTGTACTCATTCGTTTCGGAAGAGACAGGTACGTTAATAGTTAATAGCGTACTTCTTTTTCTTGCTTTCGTGGTATTCTTGCTAGTTACACTAGCCATCCTTACTGCGCTTCGATTGTGTGCGTACTGCTGCAATATTGTTAACGTGAGTCTTGTAAAACCTTCTTTTTACGTTTACTCTCGTGTTAAAAATCTGAATTCTTCTAGAGTTCCTGATCTTCTGGTCTACTACACTGTACTCTACCATCGTTCCTTCTGAGTCT
+
:==>@CCBCBCDDC>CCCCDAAABDGDDBBBB?BDDE>BB?B>ABCCFDC?CCDCB?B@BCBB?C?CCCCBBBCC??@???0>@=@@@B=BBBB?BCB?BC>BBBDCD?BBCCCCCC@CCDAC@BBBBBCCC@BBCCACCCBBBBFCDCCCD@?@?BBA?@?<@?AAACBBBBA<?;;;;.;>B=;;;;;*<CAAB>BBBBAA;;;A=A=A=,?@A@B?B@BA>CCCCFDD@D@CCBBBC?@@B@BBBCCCCDBBBDCCCCDCCD=A;;;;?C?D@CCCCCBAA
@ATNG8:00825:00838
GATGGTAGTGCGTGAGAGAGAGGACCCAGAAGATCAGGAACTCTAGAAGAATTCAGATTTTTAACACGAGAGTAAACGTAAAAAGAAGGTTTTACAAGACTCACGTTAACAATATTGCAGCAGTACGCACACAATCGAAGCGCAGTAAGGATGGCTAGTGTAACTAGCAAGAATACCACGAAAAGCAAGAAAAAAGAAGTACGCTATTAACTATTAACGTACCTGTCTCTTCCGAAACGAATGAGTACGAGAGAGCACACGTGTCTACCATCGTTCCTTCTGAGTCT
+
89<>;CCBBBCCCCCCCCBBBC@DDD=@@A@CBDB@@<@>@@@???@=AA?A>ABBBCCBB2B=993373:<>=>6=:<9CCB0@A89.444&599:><<@@@<5925=@C?BBB?BBAABBAB@C;<;AA@@?BAAB?ABBACCCD?B>B;;8;BBBBCCC@AAAAAA?BC@BBB?@@:999*99920@@@@@&==,///:;?@B@<>8==??;?<;:ACC@DCCCCBB>B<;<D?CCC?BBBAAAABA@AAA???BCB::9AA?9959A@>B>A>A>BCCCCC:9
@ATNG8:00826:00819
GATGGTAGCTCACGTACGTCACACGTACTCATTCGTTTCGGAAGAGACAGGTACGTTAATAGTTAATAGCGTACTTCTTTTTCTTGCTTTCGTGGTATTCTTGCTAGTTACACTAGCCATCCTTACTGCGCTTCGATTGTGTGCGTACTGCTGCAATATTGTTAACGTGAGTCTTGTAAAACCTTCTTTTTACGTTTACTCTCGTGTTAAAATCTGAATTCTTCTAGAGTTCCTGATCTTCTGGATAGCGACGCGATATACACCATCGTTCCTTCTGAGTCT
+
777@<A@AABCCBBBB969BB;:;BCCCBBAB?CCGH?CC@C@BBCBBBC@CBBBB?B?ABBB@B@CBBBBBBBB?BBBBB3BB?A@AA;AAAA=ABB?BB7:99AAA=BAAAAB@@8>>><>=CCA@@;;::>?=<8<=<<878;;>=AB??;;5;;;9=B=B;?>?AAB;;:9;@@@@2@;>967888(7:777(577777;:98/766'2999:494886;A>6555).).;7://+/::599??@;;:9?=666////9/55855-5174:;>?888A
@ATNG8:00829:00839
GATGGTAGTGTCAGTGCGCGTCGTCCAGAAGATCAGGAACTCTAGAAGAATTCAGATTTTTAACACGAGAGTAAACGTAAAAAGAAGGTTTTACAAGACTCACGTTAACAATATTGCAGCAGTACGCACACAATCGAAGCGCAGTAAGGATGGCTAGTGTAACTAGCAAGAATACCACGAAAGCAAGAAAAAAGAAGTACGCTATTAACTATTAACGTACCTGTCTCTTCCGAAACGAATGAGTACTGTATCTATGTGTGCGCTACCATCGTTCCTTCTGAGTCT
+
BBBC?BBCCCCBBBBCHCBBBBBCCAECB?BCB@@@<@?BBBBBCB@AA?A?ACCAABBB2B@DBBACCCCBBB>B?A@DDD5DE?B<@>@7@BB@DBCCDDDCC@B?BB?BBC=@@CBCCDCABBCCCBBC@CBBC@BBBBCCCC=@=@996:BAABBBB@BBBBAB@BB>AA@;??@@@:@>>:998888%9A;@99:DCAAA<@;?=;;5;:>?CCB@A@@AAAA<@;@@A<AAB????ADBBBBBBBBBBBAABBBBBBDBB>;;AAA;A8<8<<<?@AA@
@ATNG8:00833:00822
GATGGTAGCATCATGCATATCTCACCAGAAGATCAGGAACTCTAGAAGAATTCAGATTTTTAACACGAGAGTAAACGTAAAAAGAAGGTTTTACAAGACTCACGTTTAACAATATTGCAGCAGTACGCACACAATCGAAGCGCAGTAAGGATGGCTAGTGTAACTAGCAAGAATACCACGAAAGCAAGAAAAAAGAAGTTACGCTATTAACTATTAACGTACCTGTCTCTTCCGAAACGAATGAGTACGATGAGATCTCGTGTGCTACCATCGTTCCTTCTGAGTCT
+
7:996;;>;;;@=;;;C;;6BBCCC>B@@049:444.36;345:::7CC?B?ABA==??>'73334::=B473=33244999'99596:<;+7//)/777999555)439;7455055::;==>>C999BBA@<@AAA>BBA@ADBB?B?B;;8;@BABAAA=@?AAAA=BA<999<@>999*8<=900/0//#-73--(--7755327486..(.2339;>:>==9:9C?B<@@B;@9817899?=>>?=>==<=BB@?>872226616999:59-5-599788AA
@ATNG8:00834:00813
GATGGTAGTATCTGCACACTCTGTCCAGAAGATCAGGAACTCTAGAAGAATTCAGATTTTTAACACGAGAGTAAACGTAAAAAGAAGGTTTTACAAGACTCACGTTAACAATATTGCAGCAGTACGCACACAATCGAAGCGCAGTAAGGATGGCTAGTGTAACTAGCAAGAATACCACGAAAGCAAGAAAAAAGAAGTACGCTATTAACTATTAACGTACCTGTCTCTTCCGAAACGAATGAGTACGAGAGAGCACCCGTGTCTACCATCGTTCCTTCTGAGTCT
+
=9995?ACABBBAAAGCCCCCBBCE@EBB@@@AAA@<@7::BA@9:4:>;><:::><?<>.><@ABB9::BCCC>A@@@@@@0@C@C=@@@9ACC@CICCCCBBB?B@CB@CDE8::BBBBBDDCCCCCBBB?CBBB>??>>@?>?=@@EDC@CBBBBBDC@CCCAAA?CC@BBB=@@>>>8=??;::9999%0>;@///9<>8858=A@@D;?;@@CCD@DCBBBBC>A?ABD=B@A=???@@CBBBB???@?BCF=BCC::9CB=A;;;>5;5;=B@@??>@>
@ATNG8:00835:00814
GATGGTAGCGCACACATAGATACCAGTAACTCATCGTTCGGAAGAGACAGGTACGTTTAATAGTTAATAGCGTAACTTCTTTTGCTTTGCTTTCATGGTATTCTTGCTAGTTACACTAGCCATCCTTACTGCGCTTCGATTGTGTGCGTACTGCTGCAATATTGTTAACCGTGAGTCTTGTAAAACCTTCTTTTTACGTTTACTCTCGTGTTAAAAATCTGAATTCTTCTAGAGTTCCTGATCTTCTGGTAGAGCGTGCATATATCTACCATCGTTCCTTCTGAGTCT
+
9///:==BC==;;;=?;5//7--(----(-,6-//::7:=8<8;;;<<;;4954445)47:777)/)/:9/--83--(--77&---8/588:(4333-399386(----250-//7757:4///)/4///////7)//<A8==666<<<<;555<5448=::7:=7:.4.4/7///77279999.97<855555$4::;<4<665<<;555.5555$595558<4;;65/////;27)--9///)/::)55<666;><556;>556<<<8:555=8;8=055;<<:<?
@ATNG8:00838:00800
GATGGAGATACTCGCTGATACACCCAGAAGATCAGGAACTCTAGAAGAATTCAGATTTTTAACACGAGAGTAAACGTAAAAAGAAGGTTTTACAAGACTCACGTTAACAATATTGCAGCAGTACGCACACAATCGAAGCGCAGTAAGGATGGCTAGTGTAACTAGCAAGAATACCACGAAAGCAAGAAAAAAGAAGTACGCTATTAACTATTAACGTACCTGTCTCTTCCGAAACGAATGAGTACTGTATCTATGTGTGCGCTACCATCGTTCCTTCTGAGTCT
+
BDCC@CCBBBBBCBBBCCDCC99979A@?BCCCBC?B=@AAAAAE@CC?C@BB?99999(9>AABCCBBBCBB<?;@CDED5DG@C>BBB9BCC@BABABHCCB@C@CD@CBB@BCBBBEFFBBBCCCBCB@DCCC?AADBBBBB>A<A@@<@AAABBBC?ABCCCC@CC??>@?CBA@@:>@@;::::9:%:@;@888A@A@@<@;??BB=@<@ABBC@BBCBCCCAF@BBA<B??>?CDDDCCBBBBBBAAAA>>>BBBC?@@<@?>>>:>;@388???===
@ATNG8:00839:00791
GATAGGACGAGCGTCTGAGAGGTACTCATTCGTTTCGGAAGGGACAGGTACGTTAATAGTTAATAGCGTACTTCTTTTTCTTGCTTTCGTGGTATTCTTGCTAGTTACACTAGCCATCCTTACTGCGCTTCGATTGTGTGCGTACTGCTGCAATATTGTTAACGTGAGTCTTGTAAAACCTTCTTTTTACGTTTACTCTCGTGTTAAAATCTGAATTCTTCTAGAGTTCCTGATCTTCTGGCGCGTATGTATGTCGCCTACCATCGTTCCTTCTGAGTCT
+
::>;;75@<<<@A@;;8B?@@8?:=59;@:@AAA<AA>B<@@8@@@A@BCCCC@E@BBBEAC@DCBBBBBCC?BDDDE5BB;::CD>BCEC@CCE?@@=@@@A;;6:;AAB????BAB?C?BBBAA>??;?@AA=A@A>>888?=:::>:;:<@AA<@?6;7;==DB;;;<088888)/3;763333(--768)--93559=<:/766'27955,529A5=>A<8<:25138///83//74:=;;<<>:955699793:<<39:9989>;@7::<;9/--
@ATNG8:00841:00824
GATGGTAGATATATGCACGCTCTACCAGAAGATCAGGAACTCTAGAAGAATTCAGATTTTTAACACGAGAGTAAACGTAAAAAGAAGGTTTTACAAGACTCACGCTAACAATATTGCAGCAGTACGCACACAATCGAAGCGCAGTAAGGATGGCTAGTGTAACTAGCAAGAATACCACGAAAAGCAAGAAAAAGAAGTACGCTATTAACTATTAACGTTCCTGTCTCTTCCGAAACGAATGAGTACTATAGACTATCTAAGACTACCATCGTTCCTTCTGAGTCT
+
B<BE:DDCCCCCCBBBCCCDCBBAC?BBD?BBCBAA?B@EGBBBBB@AA>A@BBCAAAAA+>>BBBBDEDBABB=B@BCCJC5BA>A7;;;6;AB?BAAAEDCBBBB?BB@BCCA@@@BB@ACDCCCCCBAB@A@AB?BBBBBBBB?B=?>A?BBBBBC9999CCAAB?A>:>@>9=>8778(88818:::;+:>=A===@GB@@5958=>>7;7;@J@C@BBCBBCC@C?BBD=BCC?BBDAAACBBBBCC?>?BBA@>ABBCCD@BBBCC?@?@@CBCBBCBC
@ATNG8:00843:00805
GATGGTAGTAGTACACTAGTCATACCAGAAGATCAGGAACTCTAGAAGAAGTTCAGATTTTTAACACGAGAGTAAACGTAAAAAGAAGGTTTTACAAGACTCACGTTAACAATATTGCAGCAGTACGCACACAATCGAAGCGCAGTAAGGATGGCTAGTGTAACTAGCAAGAATACCACGAAAGCAAGAAAAAGAAGTACGCTATTAACTATTAACGTACCTGTCTCTTCCGAAACGAATGAGTACACATCGTCGTGTCGTGCTACCATCGTTCCTTCTGAGTCT
+
559<8<??@BBBBB;;9B=>BB<<<8;@>8@?999A2946;;;9997?;+//6>009?>>>+>:>B<CCCGCAA@999;;;;;*;C?CAEEE<HCC@CC;;;AAAA=@=@A>ABB?AAADBBBCBBBDCAABB@CBBB@BBAAAAAC?B>B:96;BBBBBDC@CCEBBB?BC?CBB?B@@@@80007;=@@@0@@<A99:AAA;;7;=A===<@:=>BCC?A;;;BCC?B?BBB=BCD@:::BDBCCBAA???BBBBCCCDBBBBB?BBCBB@B?B?CBBBBBAA
@ATNG8:00843:00838
GATGGTAGTGTCAGTGCGCGTCGTCCAGAAGATCAGGAACTCTAGAAGAATTCAGATTTTTAACACGAGAGTAAACGTAAAAAGAAGGTTTTACAAGACTCACGTTAACAATATTGCAGCAGTACGCACACAATCGAAGCGCAGTAAGGATGGCTATTGTAACTAGCAAGAATACCACGAAAGCAGAAAAAGAAGTACGCTATTAACTATTAACGTACCTGTCTCTTCCGAAACGAATGAGTACTACTCTCAGAGACTCACTACCATCGTTCCTTCTGAGTCT
+
?=;9.494455999;;==<<;;;;<8<>>:?@@@BB?B799995;;7:;7;7;9877777$3,39333766666.///////$/;4;.555&5;;5<;;;====>0505:5:::5:<ABCEDCC:::BDD:;6;@?<6<>@00/<=:?8@00)/://)///16<=:;;6;;5333499777.73337777'33.2555::5556:6:2226=222995<>>===9927188A>BCB@877>>773?<@::???777??@<::9=8>=99<7;*-(--7---9;
@ATNG8:00845:00804
GATGGTAGCGCACACATAGATACAGTACTCATTCGTTTCGGAAGAGACAGGTACGTTAATGTTAATAGCGTACTTCTTTTTCTTGCTTTCGTGGTATTCTTGCTAGTTACACTAGCCATCCTTACTGCGCTTCGATTGTGTGCGTACTGCTGCAATATTGTTAACGTGAGTCTTGTAAAACCTTCTTTTTACGTTTACTCTCGTGTTAAAAATCTGAATTCTTCTGAGTTCCTGATCTTCTGGGTCTCTCTCTCACGCACTACCATCGTTCCTTCTGAGTCT
+
::<>:556:99:5595959:<<<?=669;?A@<@BCB0;;4:.5===?CC;96BAA=@=@BC5;6;@>>@B:;;6:CCCF3CC?@?@@6:9AD?BBB?BC?BBBBBC@DCCCCBBB@DDD?C?CCCC;;<C@CBBB?B;;;9=595;:;<=B@A?A??;>:7<5:;AB@@@@@;?;B@@2>8?499999'999=?,99@@999C@@=BA??+<9565.55<<8=B@@<@=@=?@?@BA?CA>@:@:::CCCBB@@@;<::?=>4::9>>8>8@:>?949<87
@ATNG8:00852:00810
GATGGTAGGAGACACGTCGCACACGTACTCATTCGTTTCGGAAGAGACAGGTACGTTAATAGTTAATAGCGTACTTCTTTTTCTTGCTTTCGTGGTATTCTTGCTAGTTACACTAGCCATCCTTACTGCGCTTCGATTGTGTGCGTACTGCTGCAATTATTGTTAACGTGAGTCTTGTAAAACCTTCTTTTTACGTTTTACTCTCGTGTTAAAAATCTGAATTCTTCTAGAGTTCCTGATCTTCTGGTGTCTGATCTGTATCACTACCATCGTTCCTTCTGAGTCT
+
:6A<:>CE?CBCDCC<:;JCCCDCDCCCCCBC@C@@@=@C@C?CBECDAA>AAA@?=?<?>88378<;;8<=999478?<?)?A=AAAB<>AA@?BBB?BB?>>@CBB>AA>==AAA7;;>;>:?AC;;;;;=AA??<>>>AA?;:;><<=;98716///)//)/4:9>@@AD:;6;<<;<1<6=6<<===*<=////)/77///73-/+/>=>+;5:;A;A:>>:>B>;7--,-,--====:===:=@@AA?????@@@@>==>>B<>>=AA=A9==CAA?==<<
@ATNG8:00862:00818
GATGGTAGTGCGTGAGAGAGAGACCCAGAAGATCAGGAACTCTAGAAGAATTCAGATTTTTAACACGAGAGTAAACGTAAAAAGAAGGTTTTACAAGACTCACGTTAACAATATTGCAGCAGTACGCACACAATCGAAGCGCAGTAAGGATGGCTAGTTAACTAGCAAGAATACCACGAAAGCAAGAAAAAGAAGTACGCTATTAACTATTAACGTACCTGTCTCTTCCGAAACGAATGAGTACTGTATCTATGTGTGCGCTACCATCGTTCCTTCTGAGTCT
+
BABC@CCCBBBB<AAHGFFEDD::;:;CC@CCCBBB?B@BBBAAAB>BC?C?A@@98777$76@BBBBBBCBBB>AAACCCC5BA>C5;;;*;CC=BCCBBBBBC@B@BC@CBB@BBBBCCCDBBBCCCBBC@CEAA?BBBBCCCB@C@CBB?BCBBB@B@CCCCCC@BB?BBB?CCCCC>??@>AACDC3>=<>@A@AAACB?C@BBBB?B?BBBBB?BBBAABB>B>BBB;BBB@BBAAABBBBBBBBBBBBBBBB@@@BCF@AACCD?C=?=?DCABBAA
@ATNG8:00815:00873
GATGGTAGGGAGAGTGAGACGCAGTACTCATTCGTTTCGGAAGAGACAGGTACGTTAATAGTTAATAGCGTACTTCTTTTTCTTGCTTTCGTGGTATTCTTGCTAGTTACACTAGCCATCCTTACTGCGCTTCGATTGTGTGCGTACTGCTGCAATATTGTTAACGTGAGTCTTGTAAAACCTTCTTTTACGTTTACTCTCGTGTTAAAAATCTGAATTCTTCTAGAGTTCCTGATCTTCTGGTGTCGTCTATCATGTACTACCATCGTTCCTTCTGAGTCT
+
;59A8>:@D=BBBAABACCCBBCCCCCAAA@?ABCG?FDAE@CCCCFCC@C@<=@,0)0:986;:;BBBBCBBB7=9988'881;983)3@=@=AAA=@C=?????@277>>?ABB?BBA=A=>>>>>>AB=B???388;;======A>>8///)///49;6;3<<=>>>=>=967655'54:66576)599:A052A9>>988::@CCA*9:@>>8<9=>9>>=><<>;=6=///6837;;6///66;;<?A;;;@@?@@995:;<66166;7::767:9/
@ATNG8:00822:00848
GATGGTGATATATGCACGCTCTACCAGAAGATCAGGAACTCTAGAAGAATTCAGATTTTTAACACGAGAGTAAACGTAAAAAGAAGGTTTTACAAGACTCACGTTAACAATATTGCAGCAGTACGCACACAATCGAAGCGCAGTAAGGATGGCTAGTGTAACTAGCAAGAATACCACGAAAGCAAGAAAAAAGAAGTACGCTATTAACTATTAACGTACCTGTCTCTTCCGAAACGAATGAGTACACATCGTCTGTCGTGCTACCATCGTTCCTTCTGAGTCT
+
>::>9=BC;:;;666BCCCBBBBD?BBC@B?@A00+/6::;BBBB@A@=@@???9:999$36;@BCBBBACBC>>>CCCCC5CB@B6;;;6;BB@DAAACDDCC@C?BC?CCC@CCBCCAAACBDCDAAAA?@@@@?BBBB@@@B>B>A;;6;AABBCCC@BBB??@>A@?A::4:?>??;999<999999%9>9;837??@AA@A:<<??7?49:BBA=AAAA@@A5<5;;:0:@?;???BBBBBBB898CCBBB@@@?@@??;??????C@C@BBBBBB>>
@ATNG8:00822:00875
GATAGCGCGACGAGCGTAGACCCAGAAGATCAGGAACTCTAGAAGAATTCAGATTTTTAACACGAGAGTAAACGTAAAAAGAAGGTTTTACAAGACTCACGTTAACAATATTGCAGCAGTACGCACACAATCGAAGCGCAGTAAGGATGGCTAGTGTAACTAGCAAGAATCCCACGAAAGCAAGAAAAAGAAGTACGCTATTAACTATTAACGTACCTGTCTCTTCCGAAACGAATGAGTACGATGAGATCTCGTGTGCTACCATCGTTCCTTCTGAGTCT
+
BBBCCCCCBBBCCBBACDCCCC>CCC?DDCCBB?B?BBBBACA?CC?A?BBCBBBBB3B?BBBABCCCCCC>AABCDDD2BC@D>AAA9ACE@CBBBDDEED<?>?EACBC?BBBBBBCCDEEDBBBBB?BCCC?BBBBBBAA=@<@??<?BBBBBDC?BBBBBB@AA>?>>:>BAAA=@@@;@BBBB3BE@B:99CBAAA:>:=@AA=@;??BBD@CBBB@@@6;6:A@9A??=?BBCECBABBCBAAADBBBB@;;:>@@<AAAAA=A;?:==@:;;@@
@ATNG8:00825:00854
GATGGTAGCACGACACGACGATGTACTCATTCGTTTCGGAAGAGACTGGTACGTTAATAGTTAATAGCGTACTTCTTTTTCTTGCTTTCGTGGTATTCTTGCTAGTTAAACTAGCCATCCTTACTGCGCTTCGATTGTGTGCGTACTGCTGCAATATTGTTAACGTGAGTCTTGTAAAACCTTCTTTTTACGTTTACTCTCGTGTTAAAAATCTGAATTCTTCTAGAGTTCCTGATCTTCTGGATAGCGACGCGATATACTACCATCGTTCCTTCTGAGTCT
+
AA:;05=<;>;;;;=<<>=666;;>>CEBC?BACC?CFBD?AA@@@BB@@@ABB@D?AABC@C@BBBB???BA;99::9(9@;@ABA<BB@?=@??9>A>A@AB@@;>=8?@ABC@BBC?@<@BA;7///,//;;/999:797:;<>>C@@@A<@>>:==;@:===>>>?@@655BCD2A7=69:<:=.===<=8==?A==;;5=6;;;;*785593949>5>>?>?7615:9::B@@:=>A686///;=<=@??;::;>>>E;??@>>;>;>;>>>>;;;?
@ATNG8:00828:00871
GATGGTAGATATATGCACCTCTACCAGAAGATCAGGAACTCTAGAAGAATTCAGATTTTTAACACGAGAGTAAACGTAAAAAGAAGGTTTTACAAGACTCACGTTAACAATATTGCAGCAGTACGCACACAATCGAAGCGCAGTAAGGATGGCTAGTGTAACTAGCAAGAATACCACGAAAGCAAGAAAAAAGAAGTACGCTATTAACTATTAACGTACCTGTCTCTTCCGAAACGAATGAGTACTGTATCTATGTGTGCGCTACCATCGTTCCTTCTGAGTCT
+
CCBB?CCCCCCCCAAACC@CDDDD?BCC?CCBBBB?B?AABABCA?CC?B?ABABBBBB3B?AAA?ACCC===7<=??AAA2AB>@5;;;.;EDBCAAACCBBB@B@BA>@??;@@AABCCCCCCDCCDBC?CBBB?AA@@CCBB?B?BAA?BBBBABCC@BBBBBB?BB?>>??AA99929==;:9:9::%9?;?:9:B@@@C=C<??=>:>=@@CBB@BBBBBBB?B>A@A:A??<?BBBBCCBBBBBBAAABBBBB@@@AB>;>@B@@<@=C8;;=????A
@ATNG8:00833:00846
GATGGTAGGACGAGCGTCTGAGAGGTACTCATTCGTTTCGGAAGAGACAGGTACGTTTAAATAGTTAATAGACGTAACTTCTTTTTCTTTGCTTTCGTGGTATTCTTGCTAGTTACACTAGCCATCCTTACTGCGCTTCGATTGTGTGCGTACTGCTGCAATATTGTTAACGTGAGTCTTGTAAAAACCTTCTTTTACGTTTACTCTCGTGTTAAAAATCTGCAATTCTTCTAGAGTTCCTGATCTTCTGGGCTGCGCTGATATGGCGCTACCATCGTTCCTTCTGAGTCT
+
?A??@C@@<@;;;=<<::544://)///:<<<7:/--(--(-(-----;;7665999)55)5::;37277///79<6<@:?@@@@+>>@7666@666@?:?6615<.5665==9;;;<@<>>6;<@;?7@@??AB@?9@@@@;@AA?@>>@@>??@A@AA?;;:=@@=A6:;A?@>@@@=BBBBA@0?2:49999*4599;0;;<<>==6664999;(77;0//7<5/0,0>>AAAA=B=AA@AA@=@@@B0<;;;@@@===@00*0==ABC@BBECA?B@B?BBBBBBCB
@ATNG8:00834:00869
GATGGTAGTGTCAGTGCGCGTCGTCCAGAAGATCAGGAACTCTAGAAGAATTCAGATTTTTAACACGAGAGTAAACGTAAAAAGAAGGTTTTACAAGACTCACGTTAACAATATTGCAGCAGTACGCACACAATCGAAGCGCAGTAAGGATGGCTAGTGTAACTAGCAAGAATACCACGAAAAGCAAGAAAAAAGAAGTACGCTATTAACTATTAACGTACCTGTCTCTTCCGAAACGAATGAGTACTATAGACTATCTGAGACTACCATCGTTCCTTCTGAGTCT
+
999:7;;BA@@@A@=EB@AB;55??8?BA@BB@@;;7<=@@CCCCC???=@>C@C@@@@@2@=AABBBAAAAA?8>?;;;;;*;>=@5;;;*:CC?@;99@@=@@<@=AA?BBB?BAA?DBBCCCCCFFBBB>AA@@<@@@@ABAA=B?A;;:;ABAAABC@CCBBBB?BB?998;??9999+9981999999%9>5552599>>8:8:9955-5;:8BCB@BA9::9948?C?A<A9959A?@BBBBBBBCBBBDBCCCCBB???B=@@A9:8:?C?BBAA@@::
@ATNG8:00835:00862
GATGGTAGATATATGCACGCTCTACCAGAAGATCATGAACTCTAGAAGAATTCAGATTTTTAACACGAGAGTAAACGTAAAAAGAAGGTTTTACAAGACTCACGTTACAATATTGCAGCAGTACGCACACAATCGAAGCGCAGTAAGGATGGCTAGTGTAACTAGCAAGAATCCACGAAAGCAAGAAAAAAGAAGTACGCTATTAACTATTAACGTACCTGTCTCTTCCGAAACGAATGAGTACACATCGTCGTGTCGTGCTACCATCGTTCCTTCTGAGTCT
+
<=>C:@@:66@==AHF=;;;=AA@@<>94.4:/-----3:778:::<?A8A@BBB<>>>>+=9665;;::@955)5955555$55.54999+99;6;AA@@@@?C6;9A7><=9=948@>:?@A=@@@00/).-/;,/-665-//3:)/65499:55444.4444455::7<<4:98:9188758;;;>>&--(----6/33;060//...3476;55.5555;;:7<<???7>550599:<=?;@>A?@799@9947/-----(--/996<8=8;888;9//
@ATNG8:00836:00888
GATGGTAGCTCGCTGATGATATCTCCAGAAGATCAGGAACTCTAGAAGAATTCAGATTTTTAACACGAGAGTAAACGTAAAAAGAAGGTTTTACAAGACTCACGTTAACAATATTGCAGCAGTACGACACAATCGAAGCGCAGTAAGGATGGCTAGTGTAACTAGCAAGAATACCACGAAAGCAAGAAAAAGAAGTACGCTATTAACTATTAACGTACCTGTCTCTTCCGAAACGAATGAGTACTACTCTCAGAGACACACTACCATCGTTCCTTCTGAGTCT
+
ABBC?BCCCCCCCCCDBBACFEDBC@CCC@BBBC9989?BBBABBB?AB=A>BBBBBBBB3B?BCCCBC@A>>=3<?:;;;;*;B>B<@@@7ABFGC:<;CCC;::;@BB@C@@>@BBABBCCCCCCCCCB@CCAB<@@AAABBB@EACCC@CCCCBBBB?BFBBBB?BC?BBB?BBAAA9?<=999998(:?<A???BBBBB@B?B>>>:>:>>BCG@BBBBCBC>@>?BD=BAA>ABAAABBBCCBBAAAACCCCBBBCAAA;??AAA=A5:5::::::AA
@ATNG8:00838:00856
GATGGTAGCTCGCTGATGATATCTCCAGAAGATCAGGAACTCTAGAAGAATTCAGATTTTTAACACGAGAGTAAACGTAAAAAGAAGGTTTTACAAGACTCACGTTAACAATATTGCAGCAGTACGCACACAATCGAAGCGCAGTAAGGATGGCTAGTGTAACTAGCAAGAATACCACGAAAGCAAGAAAAAAGAAGTACGCTATTAACTATTAACGTACCTGTCTCTTCCGAAACGAATGAGTACACACTCTCATATGACACTACCATCGTTCCTTCTGAGTCT
+
@BCC@BCCCCCCFCCACCCDCCCBB@BCC@BBBB??>??ABCBBBB?BB>B?BAAACACA2C?BBBBCCCCBBB=AAAAAAA2BA?B@CCC<CCC@CCCCCBBBC@C?BB?BAA>ABBBBBBBDDCCBBBAC@BA@@>@?BBCBBB@C@B::7;BBBBCCC@BBBAAA@CC@>>??CC@@@9>::3::::9:%0=9=0//99>??=A=@??@=B=;;ACC@CDBAA@@;@<??A;ACC?AACBBBBBBBBCCCCCAABCCCAAACC?BCBEB?C?B?BCCBBA9:
@ATNG8:00841:00871
GATTGAATTCTTCTAGAGTTCCTGATCTTCTGGTAGATATATGCACGCTCTACCAGAAGATCAGGAACTCTAGAAGAATTCAGTTTTTAACACGAGAGTAAACGTAAAAAGAAGGTTTTACAAGACTCACGTTAACAATATTGCAGCAGTACGCACACAATCGAAGCGCAGTAAGGATGGCTAGTGTAACTAGCAAGAATACCACGAAAGCAAGAAAAAGAAGTACGCTATTAACTATTAACGTACCTGTCTCTTCCGAAACGAATGAGTACTACTCTCAGAGACACACTACCATCGTTCCTTCTGAGTCT
+
@@A@BB:D@::8;BB>>@@+0)/77//5.5558<<==BAAA@995?>A>??AA>ACC>BBBB;;:;?CCCCB;:5:@9?=@@@@>@@.?=@BCCCCB@??A9=<98877'77178=>@5BBB?CBABDCB882;=BB>BCB:;;CBBABABBBBBEBCC@@?@C>BBAABGGEAC?CBF@CCCCBBCC@BCBBBD>AA=@@>;==<<<578/3/////'//(/:66<@ACC@B@A@>>=@;@@@DD@CCBCCCC?B?AAA<???<???CCDBBBBBBBBBBCCBBA>>>BBB?B>>>@<@;>:>:A@BBBD
@ATNG8:00846:00882
GATGGTAGCGAGCGAGTGTGTATACCAGAAGATCAGGAACTCTAGAAGAATTCAGATTTTTAACACGAGAGTAAACGTAAAAAGAAGGTTTTACAAGACTCACGTTTAACAATATTGCAGCAGTACGCACACAATCGAAGCGCAGTAAGGATGGCTAGTGTAACTAGCAAGAATACCACGAAAGCAAGAAAAAAGAAGTACGCTATTAACTATTAACGTACCTGTCTCTTCCGAAACGAATGAGTACTATGTAGAGCTCTATACTACCATCGTTCCTTCTGAGTCT
+
;>CD@CBCBBBCBCBCDEDCCCCBB?BBC>BABBCC@C;::A>=:?<887=7=BBCCC==+B<??D996;;;9=35559;;;*;D?B@CCC0@@@2955554;444)4.488:;;8;:=?>A@ADAAA000=<8ADDD:B==BBBCC6;7;;:6:B@?@5992948>>><?===>:99;7;73373,37;7;;%;=43333<889>6;6;996.717295<8=>B>@@@<?>;@E=BBB@CBB;;:BBBAAAA@988??@?=>>>><>?B???7907277::9958
@ATNG8:00847:00885
GATGGTAGCACGAGTCACTCATATCCAGAAGATCAGGAACTCTAGAAGAATTCAGATTTTTAACACGAGAGTAAACGTAAAAAGAAGGTTTTACAAGACTCACGTTAACAATATTGCAGCAGTACGCACACAATCGAAGCGCAGTAAGGATGGCTAGTGTAACTAGCAAGAATACCACGAAAGCAAGAAAAAGAATACGCTATTAACTATTAACGTACCTGTCTCTTCCGAAACGAATGAGTACTATGTAGAGCTCTATACTACCATCGTTCCTTCTGAGTCT
+
@;>C@CCCBBBCGCCBFEEEBCBCC@CBB@BCFCCCACABBBCBBB@@@=@?CCBCCCCC3C?BBBBBBBB@@@8<=;;<<<*;B>?5:::*9A@=@GCCCBB;:8;@CC@;:;ACCCCCCCCCCDCCCDDC@@@@?;@@A@AA::5;@C;;:<@CCBCBC@BBBBBB@BB?BBC?ABBBB8???;;>AAA0@@00099;;:;7;=@@??=D=A@CBA?;:;@@??;>:=?=8?@?=@;@@BBBBB??????AAAA>ACAAA@?;====?;><A:=>>;<;CA
@ATNG8:00848:00889
GATGGTAGCAGACGTGACAGAGCGCCAGAAGATCAGGAACTCTAGAAGAATTCAGATTTTTAACACGAGAGTAAACGTAAAAAGAAGGTTTTACAAGACTCACGTTAACAATATTGCAGCAGTACGCACACAATCGAAGCGCAGTAAGGATGGCTAGTGTAACTAGCAAGAATACCACGAAAAGCAAGAAAAAAGAAGTACGCTATTAAACTATTAAACGTACCTGTCTCTTCCGAAACGAATGAGTACCTCTCAGACGCTCGTCCTACCATCGTTCCTTCTGAGTCT
+
AA@C@CCCBCCB@A96659;;<@CC@BBD?BABA@@=@?CBBBBBB?BB@B@BAA99997$3288:;::88877.73:4444$4;7=9?@@2>>@<E?<@?=;;>7<85505<:.55==>>;;<>;;7>>0.*.:..*/::9:=88398<>?;@@@?@BBA>BAA@@?;==999939<8773&77338=>?>:$550--,,,-.66(..'.....33,39<<<9<>=<<8<271777*3;;4>??>AA@499@@A??>@@?;>>?<?BB<@>=;?6:59<?ABBB999
@ATNG8:00849:00840
GATGGTAGCGCACACATAGATACAGTACTCATTCGTTTCGGAAGAGACAGGTACGTTAATAGTTAATAGCGTACTTCTTTTTCTTGCTTTCGTGGTATTCTTGCTAGTTACACTAGCCATCCTTACTGCGCTTCGATTGTGTGCGTACTGCTGCAATATTGTTAACGTGAGTCTTGTAAAACCTTCTTTTTACGTTTACTCTCGTGTTAAAAATCTGAATTCTTCTAGATTCCTGATCTTCTGGTAGAGCGTGCATATATCTACCATCGTTCCTTCTGAGTCT
+
?;:=9CBCCCCCCCCFCBBBBBBBCCCCCCCC?ABDF>CC@B@BCCCCBB?BDBCB@C@CCAB?B@CBBBBBBCC?BBBBB1@A?BBBC=BBBB?@@A;@@?::;CCCACCCCHCCD@CCD@C@CCBB:;:C?CCCC?BAAAAABBDCCCBBBAB@@@@@BA>A?AABBBCBBC@AA@@@7@=@=;;;;;*;@AAD;;;FDEDCBBB5<;;;*;BAAA5<7;A<ADKCBB@CGAAACDC@CBC@BBCDB;;;ABBDDDCCBABB:;;@@B@G@B?BCCAAABB
@ATNG8:00850:00840
GATGGTAGTATTACACTAGTCATACCAGAAGATCAGGAACTCTAGAAGAATTCAGATTTTTAACATCGAGAGTATACGTAAAAAGAAGGTTTTACAAGACTCACGTTAACAATATTGCAGCAGTACGCACACAATCGAAGCGCAGTAAGGATGGCTAGTGTAACTAGCAAGAATACCACGAAAGCAAGAAAAAGAAGTACACTATTAACTATTACGTACCTGTCTCTTCCGAAACGAATGAGTACATAGATATACGTATAGCTACCATCGTTCCTTCTGAGTCT
+
;;>>=@<BABC?CCCCCBBBADCCB@CBB@BBBBBB>B?AALDCDB?BB@D@CBBABBAB2?>@8:;CBBACBAA>>>>@===,00,-0555)5,-(-5---6677,3,37,33<38522448::;>:9?A9949@AA<999@?;9979?DCC<?@BAA@AA=AABA<<:==7=;:4:<888)266322222$2935.....5770626=97289=>==5:765675+2+...'...(.33355667>>A@A@???AAA>>>??@8>>?==6=:>8>898////
@ATNG8:00850:00859
GATGGTAGGCGACATACATACGCGCCAGAAGATCAGGAACTCTAGAAGAATTCAGATTTTTAACACGAGAGTAAACGTAAAAAGAAGGTTTTACAAGACTCACGTTAACAATATTGCAGCAGTACGCACACAATCGAAGCGCAGTAAGGATGGCTAGTGTAACTAGCAAGAATACCACGAAAGCAAGAAAAAGAAGTACGCTATTAACTATTAACGTACCTGTCTCTTCCGAAACGAATGAGTACGATGAGATCTCGTGTGCTACCATCGTTCCTTCTGAGTCT
+
BBCB<CCD@CBCBCDCCBBCCBBBB>BDF?CCGD@@?@?BECBAAC?BC>A>CBB@@@@@0@?CECCCCCCCCC=BA>>>>>0=C;A2;;;-;CB<BCBBBB@@@<@<@?;???>@A@@ACBCDDCCDDCCC?CBBB=AA@@@AAA<A=ABB>BBDCCCCC?AABAAA?CD?B::59<<==89:9?BFECC3@@<@000;=?CA=B<A>>><@<??CCC@AA@ABBB=@>ACC>CCC?AACBCCBBBBBB999BBAAA>>0009=389??B9?<??A?A???>?
@ATNG8:00853:00876
GATGGTAGAGAGAGCTCTCTCATCGTACTCATTCGTTTCGGAAGAGACAGGTACGTTAATAGTTAATAGCGTACTTCTTTTTCTTGCTTTCGTGGTATTCTTGCTAGTTACACTAGCCATCCTTACTGCGCTTCGATTGTGTGCGTACTGCTGCAATATTGTTAACGTGAGTCTTGTAAAACCTTCTTTTTACGTTTACTCTCGTGTTAAAAATCTGAATTCTTCTATAGTTCCTGATCTTCTGGGCTGCGCTGATATGCGCCTACCATCGTTCCTTCTGAGTCT
+
@@@B@CDCBBBCCCCBAA;@==>>CC?BBCCCABBBC=BB?B?A@@ACAA>AD????B@CCBB?B@BAAACDCCC@AAAAA2@A<AA?>3;A??<@CC?CC599BCDE@B>>><>>A=AAA:>:=?@A;:::=AAAA:>>>>?>@@@???C>>>@<;;;=BB6;7;;=>>?===:=8888)8:?=BABBB/??=<<2<77///777;;=@@@,=///>4>0;;39=<=9::<@<@@@?==:988@6@///;;:;>B@<<7--(---)-6555)-)-+-,663357
@ATNG8:00854:00876
GATGGTAGGCGTGTGAGAGTCTGCCCAGAAGATCAGGAACTCTAGAAGAATTCAGATTTTAACACGAGAGTAAACGTAAAAAGAAGGTTTACAAGACTCACGTTAACAATATTGCAGCAGTACGCACACAATCGAAGCGCAGTAAGGATGGCTAGTGTAACTAGCAAGAATACCACGAAAGCAAGAAAAAGAAGTACGACTATTAACTATTAACGTACCTGTCTCTTCCTAAACGAATGAGTACAGAGAGTACGATATGTCTACCATCGTTCCTTCTGAGTCT
+
A<@B?BBB@CBCCCCABCDCCCBBB=BCC@CCCB@@>??BABBBAB@BC?A?@>?8888-9>@ABABABBBBB9AA88888(9D9>2::,9?<3:>57>9@>@<@=BC<>>><??A@@>>>@AA@>>>>==>>?A:?>AA<><>572:997;A>>=AAA;@@@AAA>AA;@>>:>>;;;69::979988)7939<?C677???<A<>===9><>@@>?9?A===6617=AAA9AAA>@A>>:;;@@@A@@@A@@A@A????AAA<AAA><39395:=A???>>
@ATNG8:00855:00889
GATGGTAGGCATATCACGCAGCCCAGAAGATCAGGAACTCTAGAAGAATTCAGATTTTTAACACGAGAGTAAACGTAAAAGAAGGTTTTACAAGACTCACGTTTAACAATATTGCAGCAGTTCGCACACAATCGAAGCGCAGTAAGGATGGCTAGTGTAACTAGCAAGAATACCACGAAGCAAGAAAAAAGAGTACGCTATTAACTATTTAACGTACCTGTCTCTTCCGAAACGAATGAGTACGATGAGAGAGCTCTCTCTACATCGTTCCTTCTGAGTCT
+
4944.49:5:<<<666<<@<555)5554<9;@;;2929==???@;?>6948BBBDCCC3C?AAACA@@@AA@;@@@AAA8@D?B?BBB6AAB49558555255)238955334./-232--).33377//+.6664///8///;-5.5999=555987@7=<<8>??A?<>==18/68)//6/......#266689662523847:665(5175566155589220259>=08BB8:9@BBBCCCCA@@959:<;<>>>?@897;;;=9>2928>A??>BA
@ATNG8:00859:00845
GATGGTAGTAGTACACTAGTCATACCAGAAGATCAGGAACTCTAGAAGAATTCAGATTTTTAACATCGAGAGTAAACGATAAAAAGAAGGTTTTTACAAGACTCACGTTAACAATATTGCAGCAGTACGCACACAATCGAAGCGCAGTAAGGATGGCTAGTGTAACTAGCAAGAATACCACGAAAGCAAGAAAAAAGAAGTACGCTATTAACTATTAACGTACCTGTCCCTTCCGAAACGAATGAGTACTACTCTCAGAGACACACTACCATCGTTCCTTCTGAGTCT
+
=@AC@BCBBBCCCCCCCCB@@A?9;49A?49@;;9?:?299>996B?BB?C?@@;;;;;;)9:=974:999:;;:133333333$381717777)88;6::888:<22,25;<6;;;;AAAACBCCDFGJBBBBB@CBBB?A>?>?@@A;@=A;;7;B@A@A@B?BBBAAA@CC=@@C?BB???8;??:9999::%8<7:968AABBA=A;>>?H=B;==BLC?AA;;;0<=A>BBC=;::?@??BCCCBCCCCCCCCCDBBBBBBBBB?BCC?>9?8>9<<>?????
@ATNG8:00859:00853
GATGGTAGAGAGACTGTAGCGCACCCAGAAGATCAGGAACTCTAGAAGAATTCAGATTTTTAACACGAGAGTAAACGTAAAAAGAAGGTTTTACAATACTCACGTTAACAATATTGCAGCAGTACGCACACAATCGAAGCGCAGTAAGGATGGCTAGTGTAACTAGCAAGAATACCACGAAAAGCAAGAAAAAGAAGTACGCTATTAACTATTAACGTACCTGTCTCTTCCGAAACGAATGAGTACGTGTGCGACGTGTCCTACCATCGTTCCTTCTGAGTCT
+
444:8<<=CDCCCCEJJCCBBC;;;7;BA>B@<<;B?A?BBBBBED>BA?C>@??:9999(7<<=@AB=>::9<1734499:);@:@5;;;066>9>>ABABDCC=B?@@=@BA>@@??@CBCCFECCBCCB@CBBB@C@@>@?9820:=00-0@@@@@BB>AAC99:<9827<;5;=7777(7<;587878'3=4>788>>>AB;?;??=:8<98;A@B?BBA@@@B5:3:@@9@::3:??ACA@@A?:99;A>?A@AA;>==<@:99;,-*-47,,---68
@ATNG8:00859:00864
GATGGTAGGCGACATACATACGCGCCAGAAGATCAGGAACTCTAGAAGAATTCAGATTTTTAACACGAGAGTAAACGTAAAAAGAAGGTTTTACAAGACTCACGTTAACAATATTGCAGCAGTACGCACACAATCGAAGCGCAGTAAGGATGGCTAGTGTAACTAGCAAGAATACCACGAAAGCAAGAAAAAGAAGTACGCTATTAACTATTAACGTACCTGTCTCTTCCGAAACGAATGAGTACGATGAGATCTCGTGTGCTACCATCGTTCCTTCTGAGTCT
+
ABCC?CCB?CBBBFEECCAA@CBBB@BCHGHFGF;;8;<@@ABBBC?BF@B?BBBCCCCC5C?CCBBBGECCCD>CCCCCCC1CD@D79996;DC@B@A@CCCBB?C@CB?B??=@ADBCCCBCBDCCCCDEAC:;;@B@@@CCCC>B>BBB>BE@@@CCC@CCCCA?=@@=@AA?AB??=5<9929<=<=,<@8=999AAAB?8=:=?@@<@==>CCCACC@@@@@=A>BBC=B@@<;::@DDBAA@AA???AABBBBA???BE7;:?BD@C?B<?:?:::??
@ATNG8:00861:00870
GATGTAGCGCACACATAGATACAGTACTCATTCGTTTCGGAAGAGACAGGTACGTTAATAGTTAATAGCGTACTTCTTTTTCTTGCTTTCGTGGTATTCTTGCTAGTTACACTAGCCATCCTTACTGCGCTTCGATTGTGTGCGTACTGCTGCAATATTGTTAACGTGAGTCTTGTAAAACCTTCTTTTTACGTTTACTCTCGTGTTAAAAATCTGAATTCTTCTAGAGTTCCTGACTTCTGGCTCTCGTAGACAGATACTACCATCGTTCCTTCTGAGTCT
+
DBCBBCAABCCCCCEBBBCBCBBBCBBBCA@?AB@B=BB@CACCCBDCC?CCCCC?C@CCCC?C@DCCC@BACD?@?@??1?C?BAAD>BBBB?BBF@CC?AAADDD@BBEDCCCC@BBB@D?CCBBBCAA>ABCC@CABACCBBDCCCCAABC@CBB?BC@B@BBBBBBBCC?CBDDD;G??=::9:9*;CCDC<@@ECCCBCCCACCCE5DBBBCBFBED@CBCCCDC@D@CCCBB@BBB@CCCCBDCCCCBBCBCCCCCC@BCABB?B?A?AABBBBAA
@ATNG8:00862:00860
GATGGTAGTGTGTCTCTGAGAGTAGTACTCATTCGTTTCGGAAGAGACAGGTACGTTAATAGTTAATAGCGTACTTCTTTTTCTTGCTTTCGTGGTATTCTTGCTAGTTACACTAGCCATCCTTACTGCGCTTCGATTGTGTGCGTACTGCTGCAATATTGTTAACGTGAGTCTTGTAAAACCTTCTTTTACGTTTACTCTCGTGTTAAAAATCTGAATTCTTCTAGAGTTCCTGATCTTCTGGTAGAGCGTGCATATATCTACCATCGTTCCTTCTGAGTCT
+
?:?@>?=BABAA@CBBA@@;9:@>>B???CBB?BBBB=BFAF?BBDCDCD@CBB;;9;=BCBC@E@GJIFCCCEE@CDDDF3CC?BBBG>BBBC?@@C?BBFEBBCDH@CCCCCCCC@CCC@C?BCBCBBBB=AABB?BBCCCBBBCBBBDBAAAACBB?@@=@?AACBBBCBC=@AAAA7@>C<;;;;.9=>=?;@DCDDCCBBA4;;;;*;A@AA?AACC@DEBB@;;6;>AAACAB>B:;8;CCCCGCBBCCCDBCCCCBB>@;;:D?B?B@BBBBBBBB
@ATNG8:00862:00872
GATGGTAGAGAGACTGTAGCGCACCCAGAAGATCAGGAACTCTAGAAGAATTCAGATTTTTAACACGAGAGTAAACTTAAAAAGAAGGTTTTACAAGACTCACGTTAACAATATTGCAGCAGTACGCACACAATCGAAGCGCAGTAAGGATGGCTAGTGTAACTAGCAAGAATACCACGAAAGCAAGAAAAAGAGTACGCTATTAACTATTAACGTACCTGTCTCTTCCGAAACGAATGAGTACCTCTCAGACGCTCGTCCTACCATCGTTCCTTCTGAGTCT
+
@;@B8=BCCCCCCDCCCCCBBBBCC>BDD@BABBBB@C@CBBCBAA=AA>A?CC@@@BBB3B?BBCDCCCBBBC=AA=AAAA2AA??;?AA5??@=B?>==@@////9@@9@AA;@@@@@>>>@@@BBAA==:>A885:@?99<::3:9<::5:???AAA@;?>=>=A;>>9@AA:==:;:/:8/(/;;9;,///56:;;///7=7=@??;?<AA@@@;C>>===A<A=AAC:BAA=?=>=;;;;;;;@@@BA888>>AA=A>>:=>>::7;;?;@;<;@@@A
@ATNG8:00819:00904
GATGGTAGTATCTGCACACTCTGTCCAGAAGATCAGGAACTCTAGAAGAATTCAGATTTTTAACATCGAGAGTAAACGATAAAAAAGAAGGTTTTACAAGACTCACGTTAACAATATTGCAGCAGTACGCACACAATCGAAGCGCAGTAAGGATGGCTAGTGTAACTAGCAAGAATACCACGAAAGCAAGAAAAAGAAGTACGCTATTAACTATTAACGTACCTGTCTCTTCCGAAACGAATGAGTACATAGATATACGTATAGCTACCATCGTTCCTTCTGAGTCT
+
?<?@<@@CCBBBBCBCCJCBBBABB@BBC?BAAAAA<@<@A@:;9A?AB?B???997A>?.A9==<:;;3//889/8----6666$66(/(333&322+2222257..(.26633586;;;;CAAACGEFDBBAB@CCBA?BBBBBBBB=B<B??=@BBCBDBB?ABAAAC>@@;@BC>AA889*:=>9::::9(9@>A;;;@@@>><>=;::B7;4:ADAA>@BBBBBB@C@CBB=BCC@D@??ABBBAAABBBBAABCCAAAADBB????AD?D?C>ABCBBBBB
@ATNG8:00826:00938
GATGGTAGGCGACATACATACGCGCCAGAAGATCAGGAACTCTAGAAGAATTCAGATTTTTAACACGAGAGTAAACTTAAAAAGAAGGTTTTACAAGACTCACGTTAACAATATTGCAGCAGTACGCACACAATCGAAGCGCAGTAAGGATGGCTAGTGTAACTAGCAAGAATACCACGAAAGCAAGAAAAAGAAGTACGCTATTAACTATTAACGTACCTGTCTCTTCCGAAAGAATGAGTACGATGAGAGAGCTCTCTCTACCATCGTTCCTTCTGAGTCT
+
:@?@<A>A<A@?BCCCBBBCBABBC=BA@=ACBBBB@C@CBBACCC?CC?B>AABBCDDD2D?BBBBCECCBCE<BB@CCCC1CG@C>BAA7@@@>ABBCCCBBB?B=>?>@BC>ABB@@AGDDDBBBCCCC?BCBB?BBBBAAAB>C?CBB>?@BBBCBC?BBCAA@?CD@@>??BDCCC<A@@<@@@@@2A@>A878???@@<A=BB=>:><>>BDD@CBCCCCC>A>ABC=BB?BBBBCBBAA>?>BBBBDCCB>>A@@==:=>>AD@C?A@BCC>@>>>
@ATNG8:00827:00908
GATGGTAGCGCACACATAGATACAGTACTCATTCGTTTCGGAAGAGACAGGTACGTTAATAGTTAATAGCGTACTTCTTTTTTCTTGCTTTCGTGGTATTCTTGCTGTTACACTAGCCATCCTTACTGCGCTTCGATTGTGTGCGTACTGCTGCAATATTGTTAACGTGAGTCTTGTAAAACCTTCTTTTTACGTTTACTCTCGTGTTAAAAATCTGAATTCTTCTAGAGTTCCTGATCTTCTGGATAGCGACGCGATATACTACCATCGTTCCTTCTGAGTCT
+
C<CC@EBBBBBCCCCCCCDCDBABACBABC99::BAG;AA=@=ACCCHBA?BCCCFAB@BBBB?B@BCBCCCACC;;;;;<<$9@:=;;;6;?AB?BBC@CB?BCBBB?CBBBCBCB?BBC?C?BBBB???A?CBBB>C@@AAAAABBBBCB@@@?CCC?BB>B>ABCCCCCDD@BBBBB8A=A<AABB@0??:::4::BBBCD;;:ACCCC3BBAABAFADF>BCDDC;;:;@CBCCDE@CBB@CCBBBCCCCCCCCBBCDCBB?BCBAB=A=A=@@ABCBCB
@ATNG8:00830:00915
GATGGTAGCACACGAGATCTCATCGTACTCATTCGTTTCGGAATAGACAGGTACGTTAATAGTTAATAGCGTACTTCTTTTTCTTGCTTTCGTGGTATTCTTGCTAGTTACACTAGCCATCCTTACTGCGCTTCGATTGTGTGCGTACTGCTGCAATATTGTTAACGTGAGTCTTGTAAAACCTTCTTTTTACGTTTACTCTCGTGTTAAAAATCTGAATTCTTCTAGAGTTCCTGATCTTCTGGTGAGATATGCATGATGCTACCATCGTTCCTTCTGAGTCT
+
@>@B?BCFCDBBAABCCCDCCBBBCCDDECAA?ABDE?CC?C?CCCCC@@?@CBCC?B?BCCC@B?BBBCBBCCB>;<;;=.?A=@@BC;AAAA=AA@;?B:>=@BBB?BBBBBB?A;AAA<><>?????>A;??@>8=9<999=??@@BAA@@@<;;;<??<?8;;A@?????<???AB5B=@=;7666)69---)--6---=76;=CCDC.@;;?A<@:>=9=>>A>>>7;5;???>>;>>A=A@@A888=666=======::5:==<=8=;?:=>AA????
@ATNG8:00832:00938
GATGGTAGCACGAGTCACTCATATCCAGAAGATCAGAACTCTAGAAGAATTCAGATTTTTAACACGAGAGTAAACGTAAAAAGAAGGTTTTACAAGACTCACGTTAACAATATTGCAGCAGTACGCACACAATCGAAGCGCAGTAAGGATGGCTAGTGTAGCTAGCAAAGAATACCACGAAAGCAAGAAAAAGAAGTACGCTATTAACTATTAACGTACCTGTCTCTTCCGAAACGAATGAGTACAGAGAGTACGATATGTCTACCATCGTTCCTTCTGAGTCT
+
;5597<;@:;555666<<<<A966>;>CC@KAAA0008::>=AAA:=>@C@AAAABBBB3B?BBAAABCAAAC>B?AACCC5BA=A4;;;.;@@;ADCCBBA@@4;2::29:<7565;==;;@A?A?;;;B?AAAB?@@@??>993:<@;;4;@@>@A<?>;955444)44.4448;<433(333-3::;;+::6333<<;;;;9=9=<<<0504549>8=;:00/:6:6:::3;==9777<?997????@B@?????>BB=>@@656@@A9>:=<?:;;;88/
@ATNG8:00833:00924
GATGTAGAGAGACTGTAGCGCACCCAGAAGATCAGGAACTCTAGAAGAATTCAGATTTTTAACACGAGAGTAAACGTAAAAAGAAGGTTTTACAAGACTCACGTTAACAATATTGCAGCAGTACGCACACAATCGAAGCGCAGTAAGGATGGCTAGTGCAACTAGCAAGAATACCACGAAAAGCAAGAAAAAGAAGTACGCTATTAACTATTAACGTACCTGTCTCTTCCGAACGAATGAGTACCTCTCAGACGCTCGTCCTACCATCGTTCCTTCTGAGTCT
+
?@B@A>CFCCCBCCCEEMCBB;;;7;@@?CBCCED>@?@BAABBB?BB?B>@>>:9999(78>?C>>>AB???:<<AEDDD3CC@B>BDC<CCHAHAAACDCCC@A?AC@CCC@BCBBB;;;FDCCBBBCC@BBBB@@@@>::9=9@?BBB?DBBBBBBA?A???AA=AC@BBA;@>:9::+:>>;9:997'33,3<=;;:@AA<@9?=@@=A????AA?ABAABAA=A=@@>@::6:@?B::9=A@???BCABB@??CB?BCC?A@@9949>=8====889A
@ATNG8:00833:00933
GATGGTAGCAGACGTGACAGAGCGCCAGAAGATCAGGAACTCTAGAAGAATTCAGATTTTTAACACGAGAGTAAACGTAAAAAGAAGGTTTTACAAGACTCACGTTAACAATATTGCAGCAGTACGCACACAATCGAAGCGCAGTAAGGATGGCTAGTGTAACTAGCAAGAATACCACGAAAGCAAGAAAAAAGAAGTACGCTATTAACTATTAACGTACCTGTCTCTTCCGAAACGAATGAGTACGAGAGTCAGAGCAGAGCTACCATCGTTCCTTCTGAGTCT
+
4;;=?CBBBBCBBB<A;CCCAAACH@BBB@CCBC@@=@>@@?@?AA>BC?B?BBAAADDD3C>BAABBBBDBBB>AAACCCC5CB?B<A@@9ACCBBAACCCCCB?C@CD@BAB=@@??@BBBCCCCCCCCB@BBBB?B@@?CDBB?C@CCC@BCBCCCCB?CEDA@@=??8?A@<@A:99,7<<8989999%0>:=///==BAB<A:==;;6:<??BBB@BECBACC@C=??A8@@@=@CAABBBBBBAAABBBBBCDCAAABAB=B@@@@;A=D:=>>>>>@@
@ATNG8:00834:00894
GATGGTAGTGATACAGATCAGACACCAGAAGATCAGGAACTCTAGAAGAATTCAGATTTTTAACACGAGAGTAAACGTAAAAAGAAGGTTTTACAAGACTCACGTTAACAATATTGCAGCAGTACGCACACAATCGAAGCGCAGTAAGGATGGCTAGTGTAACTAGCAAGAATACCACGAAAGCAAGAAAAAAGAAGTACGCTATTAACTATTAACGTACCTGTCTCTTCCGAAACGAATGAGTACGTGTGCGACGTGTCTCCTACCATCGTTCCTTCTGAGTCT
+
<::;7;;==>B?@>@@@C:96>>;@;:<<;::99?=5907<=99884/0)/)/9;?ABBB3BAEFAA@B==<;;18744444$44.4.555&55:5<;;;?659@7;7;>8>560544495?@D@@@B;;;;4:@AA=@A@==943-5799979AAA@??@=???000:==:0989788AA7=>?8?@BBBB(?=<=///87955.26955538355;5505<<==@<=>;/-.(.--(---5888:88444>;<;====B>:><C=8<<9?:?;?;;>?;787=
@ATNG8:00838:00896
GATGGTAGCGCATATCAGCGCAGCCCAGAAGATCAGGAACTCTAGAAGAATTCAGATTTTTAACACGAGAGTAAACGTAAAAAGAAGGTTTTACAAGACTCACGTTAACAATATTGCAGCAGTACGCACACAATCGAAGCGCAGTAAGGATGGCTAGTGTAACTAGCAAGAATACCACGAAAGCAAGAAAAAGAAGTACGCTATTAACTATTAACGTACCTGTCTCTTCCGAAACGAATGAGTACGATGAGATCTCGTGTGCTACCATCGTTCCTTCTGAGTCT
+
CCDB?C@@@@BBBBCCCCCCCC@A@<ACC@CDCCBA>A?CBCCCCC?CC?C?CAC:::::*:=ABBCCDCCCCC?CCCCCBB5B@=B4:::*;CC>CA@ACCBBB>A>@D?BCB?BBBBBAABBCCCCCCCG@CCCC?BBCCCCCC>B>AAA>BCCCCBBC?CCC@@@@BB>BAA;@A8882:??<ACCCC3CC?B:::AA@CC<?=?BBC;>;>>CFFACAA@B@@<@>BCC=C@A>@BBBBCCBBAB@B@AB@B@BBA>>???;;@A@B?B?C@BBB>>>>?
@ATNG8:00840:00915
GATGGTAGCGCACACATAGATACAGTACTCATTCGTTTCGGAAGAGACAGGTACGTTAATAGTTAATAGCGTACTTCTTTTTCTTGCTTTCGTGGTATTCTTGCTAGTTACACTAGCCATCCTTACTGCGCTTCGATTGTGTGCGTACTGCTGCAATATTGTTAACGTGAGTCTTGTAAAACCTTCTTTTTACGTTTACTCTCGTGTTAAAAATCTGAATTCTTCTAGAGTTCCTGATCTTCTGGATAGCGACGCGATATACTACCATCGTTCCTTCTGAGTCT
+
CCAA?BBBBCCDBAACBBCCBCCCDCBBBB@?>@BBB;BB=A?ACCCCBB?BCCCC@C@BB@@>B@BBCC@??DD?@@???2?C?CBCC>BBCB@CCD@CC=BBBDCC?BDDCCCCC?CBB=B?DDDE@@@EAFDAA?BCCCCCBBCCCCDCBBB?CBB@CC?C?BBBBBCBBB?BAABB;B@C@CBDDD5DB:996:ACDCCCBB@4:;:;*;ABBHBG@DD>CCDCBAA?@?BCCCCC?BBCACCABBCCCCCBBBDDCB@@C?CCACC?D?C>AAB@@@AA
@ATNG8:00842:00935
GATGGTAGTCCGTGAGAGAGAGACCCAGAAGATCAGGAACTCTAGAAGAATTCAGATTTTTAACACGAGAGTAAACGTAAAAAGAAGGTTTTACAAGACTCACGTTAACAATATTGCAGCAGTACGCACACAATCGAAGCGCAGTAAGGATGGCTAGTGTAACTAGCAAGAATACCACGAAAGCAAGAAAAAGAAGTACGCTATTAACTATTAACGTACCTGTCTCTTCCGAAACGAATGAGTACACATCGTCGTGTCGTGCTACCATCGTTCCTTCTGAGTCT
+
CCBB>@;BBB?CACCBBC<==95:;)4@C<@@@B;;5;=@@@AABB?BB:<;;DC@ABBB2A?BB??>BA898;88796?@@+==:>7;;;0=AA;A;::@@@@C<@=@A>B@@=@CBACDEBCCCBBCBBB@BDEG>AACCEBBB?C@C;<59=<995>B>BBCAA@<?>700/3999::5:::633337.7?>@>??A??>A=B=@???=A;==BBB?BBAACDB>A=@@C=BBCACCCBBBAAA???AAAAAAABC::9BCC?C?@?B?BAD?AABBCCBB
@ATNG8:00846:00911
GATGGTAGGCACTGCGCACACATCCCAGAAGATCAGGAACTCTAGAAGAATTCAGATTTTTAACACGAGAGTAAACGTAAAAAGAAGGTTTTACAAGACTCACGTTAACAATATTGCAGCAGTACGCACACAATCGAAGCGCAGTAAGGATGGCTAGTGTAACTAGCAAGAATACCACGAAAGCAAGAAAAAGAAGTACGCTATTAACTATTAACGTACCTGTCTCTTCCGAAACGAATGAGTACTACTCTCAGAGACACACTACCATCGTTCCTTCTGAGTCT
+
@<:@>?DDACBAAA;<<@?BABB@A=BFD@DCBBBCAB@GCECBBA@BC@B?AAABBCDC2C>AAAACCCDBBB9<<::;;;*;A>C5;;;6;FC@BCBCCCCCB@B?BC@CFD=@@BBCCCCFEECCBBBC?CCCC>@@AA???B?C?BBB?BDCAAACC?AAACBB@BB?>>?8<@<<<8::9;:::::(9@9?888@@@A@=A=AAAD:?:?ACCC?CCBA@AC<?=?CD>CCC?@@@CCBCCCAACCACAAAADD@@@@@@:>>DDD<A<A:;:;888<>
@ATNG8:00847:00896
GATAGCTCTGCTCTGACTCTCGTACTCATTCGTTTCGGAAGAGACAGGTACGTTAATAGTTAATAGCGTACTTCTTTTTCTTGCTTTCGTGGTATTCTTGCTAGTTACACTAGCCATCCTTACTGCGCTTCGATTGTGTGCGTACTGCTGCAATATTGTTAACGTGAGTCTTGTAAAACCTTCTTTTTACGTTTACTCTCGTGTTAAAAATCTGAATTCTTCTAGAGTTCCTGATCTTCTGGTGAGATATGCATGATGCTACCATCGTTCCTTCTGAGTCT
+
<<<><<;;;===;;666>>=666;;?6659>:::089.4.5;;;;>>:CAAA@9@>@BC>8A?>>>CBAACC>;;:::'9C7<?;;3:==>:?@B=B>:;;;==>9?@===@@@<>@?:=:>>>=<6665;<=>:@>>;;;=5555<<;;;;9>;;7;>9<9==?::9955.55<>>0<0/,/::::$/////)6<;<<///::)////$/999;696;;256@@>>=:>:>>>BBB855@8@@<=@@@C><@0//:9=9<@:>;666:>8=<===>>>66
@ATNG8:00849:00932
GATGGTAGTGTGTCTCTGAGAGTAGTACTCATTCGTTTCGGAAGAGACAGGTACGTTAATAGTTAATAGCGTACTTCTTTTTCTTGCTTTCGTGGTATTCTTGCTAGTTACACTAGCCATCCTTACTGCGCTTCGATTGTGTGCGTACTGCTGCAATATTGTTAACGTGAGTCTTGTAAAACCTTCTTTTTACGTTTACTCTCGTGTTAAAAATCTGAATTCTTCTAGAGTTCCTGATCTTCTGGAGATATCATCAGCGAGCTACCATCGTTCCTTCTGAGTCT
+
@?AB@GCBBB@@;=66665;;;?B@ABBBAAC@BBBC=BB@C?AABCBCB@DBBCF@C@CCDD@C?CCCCCCCCB=>>@@@0@C?CCCC>CCCC@BBC@CC@CCCBBCACCCCCBCB?BBD@D@DDCCBBBC?CCCC@CAAABABBCCCBCCBBCACAA>ADAE@CBBBBB@@@:;;BBB7B>A=BABCB2BCDEL=A@DDGDBABC@CCCC3CCBBCAC@CC@BBDCCBC?B@BAAB;;7;AB>BBBCCCLCDCCCCC;;;C@@<@@@?A<@;@<?@AA;::A
@ATNG8:00863:00910
GATGGTAGGCGTGTGAGAGTCTGCCCAGAAGATCAGGAACTCTAGAAGAATTCAGATTTTTAACACGAGAGTAAACGTAAAAAGAAGGTTTTACAAGACTCACGTTAACAATATTGCAGCAGTACGCACACAATCGAAGCGCAGTAAGGATGGCTAGTGTAACTAGCAAGAATACCACGAAAGCAAGAAAAAGAAGTACGACTATTAACTATTAACGTACCTGTCTCTTCCGAAACGAATGAGTACGATGAGAGAGCTCTCTCTACCATCGTTCCTTCTGAGTCT
+
BBBB@CBC@CCCCDCCBBCAAB;;;09CD@CCED@@>@?BBBCCCC@CC?C?CB@AACCC3B@BBBBBBBCBBC=C@99:::(:@=A?CCB8ACD?B?8;:=>??<?=BD:>>A=@;;;@?>>>=>>D>>>B:=>??=@@??@;88185;;;=====>??>;;;;@BC@CA;>>A7;;???9>>>=BBBBB/8838=:>///===9B===;;4659///<+//<888?<?;>>B:@AA=@@9999:<7879::9:AA::;:>=>==9;;;BA<A7;7:@>=>:88
@ATNG8:00814:00957
GATGGTAGTATAGAGCTCTACATAGTACTCATTCGTTTCGGAAGAGACAGGTACGTTAATAGTTAATAGCGTACTTCTTTTTCTTGCTTTCGTGGTATTCTTGCTAGTTACACTAGCCATCCTTACTGCGCTTCGATTGTGTGCGTACTGCTGCAATATTGTTAACGTGAGTCTTGTAAAACCTTCTTTTTACGTTTACTCTCGTGTTAAAATTCTGAATTCTTCTAGAGTTCCTGATCTTCTGGGCAGACTCTCACACGCCTACCATCGTTCCTTCCTGAGTCT
+
::==:=CCCCCCCCCDDDCBBCCCCCBBBBBB@CBBC>AA?A?CAAAAAA>AB?>>=A000==5=<??AAAAA?@<=:777(9?6<=<9/58=B?CBB?BC>:;;ABA=AAA=<;>D<A@?;@<A?<==:::<>>>@<??D@@@A===A@@@?<<9=?@<@A<A;>>>>>?@@E<?:;;;2;<B:==DDD/>>>A@7=888:8:<;<:>BB2A;8::<594;A:AA@B@@@=A<@?@@@A:>=>@2999666;;9>=>>>7299943--,90707)/)/933--,
@ATNG8:00814:00982
GATGGTAGGCGAGAGTGAGACGCAGTACTCATTCGTTTCGGAAGAGACAGGTACGTTAATAGTTAATAGCGTACTTCTTTTTCTTGCTTTCGTGGTATTCTTGCTAGTTACACTAGCCATCCTTACTGCGCTTCGATTGTGTGCGTACTGCTGCAATATTGTTAACGTGAGTCTTGTAAAACCTTCTTTTTACGTTTACTCTCGTGTTAAAAATCTGAATTCTTCTAGAGTTCCTGATCTTCTGGGCAGACTCTCACACGCCTACCATCGTTCCTTCTGAGTCT
+
CBBD@FDC@A@BECCCCCCE99=CCCCCCCBB@BBBG>BB=A@BBACCCC?CAA@B>B?AABA?C?BAAACBCBA?ACDDD3@@?BBBC<>>>B@BBA;@?4989BCC@ABB>>>@@<>>><A<AAB>>;;;<ABDD:=>@>>>>>@@<<=>>>?:>>@=A@<@=A>>>??>==89::;=.=6=589998)8=766,577978<=<<6<<<<.98::D<?<>><ABBB???<>;>@@>>><??AC9>>>===>>>>>>@@@<A<;6:66666:7;6<=@A@@@@
@ATNG8:00815:00941
GATGGTAGTGTCAGTGCGCGTCGTCCAGAAGATCAGGAATCTAGAAGAATTCAGATTTTTAACACGAGAGTAAACGTAAAAAGAAGGTTTTACAAGACTCACGTTAACAATATTGCAGCAGTACGCACACAATCGAAGCGCAGTAAGGATGGCTAGTGTAACTAGCAAGAATACCACGAAAGCAAGAAAAAGAGTACGCTATTAACTATTAACGTACCTGTCTCTTCCGAAACGAATGAGTACATAGATATACGTATAGCTACCATCGTTCCTTCTGAGTCT
+
8;=B@CDCCABB@?;AB>BBBBBBB=ACB=;:;;:>:?=CCCBBB?BB?A>AD@9::99'76;>??>>?=777(7;77999'7=/313;;.88=6888<<=;;;:=<AD>>>>;>>>??;;;@@>>><<::6///668=<?A@=>:><@@B>AA==A>=>7::;<@>:=>8=@=4::878(7:6//////'///58578///6806///595:;;;=:==??@?A6;59;;3;9:2988=7757755;:999<<=<<<=::8818==>>18187==<=:889
@ATNG8:00816:00947
GATGGTAGCTCGCTGATGATATCTCCAGAAGATCAGGAACTCTAGAAGAATTCAGATTTTTAACACGAGAGTAAACGTAAAAAGAAGGTTTTACAAGACTCACGTTAACAATATTGCAGCAGTACGCACACAATCGAAGCTCAGTAAGGATGGCTAGTGTAACTAGCAAGAATACCACGAAAAGCCAAGAAAAAAGAAGTACGCTATTAACTATTAACGTACCTGTCTCTTCCGAAACGATGAGTACGTGTGACGTACGTGAGCTACATCGTTCCTTCTGAGTCT
+
:8//+599955<<665<566<<9:>6///,//;=::7:5>@955:?4894;6;7338=99)959///:;/34=;3999;9:9$993:5;@@166=9<<>?=BB@A=A=00*000*0//:;:9;<;556;;?@<ACCD???@?>>>?9@;>@>:9555444:.54:99=8::68:8476////&//(/(--5555$573/////32974;49...38033;<;6;54444:7;9>>>6=554=99733733;8::?<;;;9::;:?;:>;;;;6;6;;>>>;8833
@ATNG8:00816:00969
GATGGTAGGTGCACATGAGTGTATCCAGAAGATCAGGAACTCTAGAAGAATTCAGATTTTTAACACGAGAGTTAAACGTAAAAGAAGGTTTACAAGACTCACGTTTAACAATATTGCAGCAGTACGCACACAATCGAAGCGCAGTAAGGATGGCTAGTGTAACTAGCAAGAATACCACGAAAGCAAGAAAAAAGAAGTACGCTATTAACTATTAACGTACCTGTCTCTTCCGAAACGAATGAGTACGATGAGATCTCGTGTGCTACCATCGTTCCTTCTGAGTCT
+
:=@C?A996;:;;AB999BCEDJ@@<@;<4;;99897;8<?;:::<7<<7:6;?994944$5499=977://)//)//0///&/:.5.44)49939<544::333(36:<8==<588::@?;?CB:99CBBB?CDDC?AADBBDCC@C@CBB8;;A@AABAACCBABB@CC?@??9?<999+373,//////#/80////9:;=:5:6::8=;>=;;BBC=AEDAAAC>C5;;;0;DC<@@BCCBBCD?@?AABAA???A?>>BBB?C@@/0*0+0*0;@@AC?;
@ATNG8:00816:00984
GATGGTAGGCGAGAGTGAGACGCAGTACTCATTCGTTTCGGAAGAGACAGGTACGTTAATAGTTAATAGCGTACTTCTTTTTCTTGCTTTCGTGGTATTCTTGCTAGTTACACTAGCCATCCTTACTGCGCTTCGATTGTGTGCGTACTGCTGCAATATTGTTAACGTGAGTCTTGTAAAACCTTCTTTTTACGTTTACTCTCGTGTTAAAAATCTGAATTCTTCTAGAGTTCCTGATCTTCTGGATATGAGTGACTCGTGCTACCATCGTTCCTTCTGAGTCT
+
;5?A=A@?;@CBBBBBCCCCDABBBBBCCCBB@BBCC=CC?A?ABCCDCC?BBBBB?B?AABC?A>ABBCCCCBB?>>???.?A;A@AB;A@@A<>@C?CF???@BBA?BBA>=@AA=A@@;@<@BA??==><A@@@9=<=?>>>@???AA@=::5788<AA=B:>==>ABAAA<@@@CB5B<?:<<;;;):=///)/9;///<96;6;@@@/@?@?@<?;?><==>A=>>;><>ACB>=:=BB<@?;;;AA?=>==@@>=>>@=9<<<<<6;-/-/===@@>>
@ATNG8:00833:00980
GATGGTAGTATCTGTCTACGAGAGCCAGAAGATCAGGAACTCTAGAAGAATTCAGATTTTTAACACGAGAGTAAACGTAAAAAGAAGGTTTTACAAGACTCACGTTAACAATATTGCAGCAGTACGCACACAATCGAAGCGCAGTAAGGATGGCTAGTGTAACTAGCAAGAATACCACGAAGCAAGAAAAGAAGTACGCTATTAACTATTAACGTACCTGTCTCTTCCGAAACGAATGAGTACGTGTGACGTACGTGAGCTACCATCGTTCCTTCTGAGTCT
+
<>CC@BBBB955;;666;<;<<<49.54438:555:7<9=555:99333,3,3333////$/3////::89887.3249999'9:5:399;0=:@<9659995545;8<=;>>>:=<::;@;==>@CCBBA@==@:949?>???@A;=+000*070/0<=A9@;;<<=9B=>BB@6::00*/88488<807;,337787555-2/222;49399><<7<566;;>8;6;9:19//)/666=?>AA<<=???=<@<@585::=?<?>>=B?C9>;>?AA?@A9
@ATNG8:00834:00949
GATGGTAGCACGACACGACGATGTGTACTCATTCGTTTCGGAAGAGACAGGTACGTTAATAGTTAATAGCGTACTTCTTTTTCTTGCTTTCGTGGTATTCTTGCTAGTTACACTAGCCATCCTTACTGCGCTTCGATTGTGTGCGTACTGCTGCAATATATTTAACGTGAGTCTTGTAAAACCTTCTTTTTTACGTTTACTCTCGTGTTAAAAATCTTAATTCTTCTAGAGTTCCTGATCTTCTGGAGATACACATGATACTCTACCATCGTTCCTTCTGAGTCT
+
@<>B<@?CCCBD>>@CCCB=CCCCCCCCHCCB@BBBB>BC@D@ABBCCCC@CCB@?<??A@AA>B@BCBBBBBBB?CDDDD1>><???@;@A@?=ABB?BD?B@BBBA<>?B@@BBA=C@A;A<<::>=>=>=AB>><>@>>::888===>;;;>9=886890:5:ABB@?>>>9;::8:-9/806:<:=<&:=888)77:652=;;:17997)5;;680523949///=@@5958<;85605565;<9>>@AAABBB??=;;;@D=CB?>>:=;?===>A>==>
@ATNG8:00835:00985
GATGGTAGCATCATGCATATCTCACCAGAAGATCAGGAACTCTAGAAGAATTCAGATTTTTAACACGAGAGTAAACGTAAAAAGAAGGTTTTACAAGACTCACGTTAACAATATTGCAGCAGTACGCACACAATCGAAGCGCAGTAAGGATGGCTAGTGTAACTAGCAAGAATACCACGAAGCAAGAAAAAGAAGTACGCTATTAACTATTAACGTACCTGTCTCTTCCGAAACGAATGAGTACGATGAGAGAGCTCTCTCTACCATCGTTCCTTCTGAGTCT
+
44495::?CAABF<9;CCC@@@@@@:?BC@BBBB@@<@9@ABBBBA@AA?B<@?AA@CC?+>58443;99;333,378=>CC1BB=@6;;;*:;:=@BCCBCB;;292:929:?5;;<=>>>CCBBCDAABB?@000;=>=?09:A;=:=00*0<<<>==@?ABBCBB>BA===<8<>9937>>8<;;;;'77,7777773<8;A;?;<<6A688A@@;999494;.4248:1:4404:<<=>@AB===<C@@<=777BCB=@;66///>9=<@8?>ABAAB@
@ATNG8:00841:00960
GATGGTAGCTCGCTGATGATATCTCCAGAAGATCAGGAACTCTAGAAGAATTCAGATTTTTAACACGAGAGTAAACGTAAAAAGAAGGTTTACAAGACTCACGTTAACAATATTGCAGCAGTACGCACACAATCGAAGCGCAGTAAGGATGGCTAGTGTAACTAGCAAGAATACCACGAAAGCAAGAAAAAAGAAGTACGCTATTAACTATTAACGTACCTGTCTCTTCCGAAACGAATGAGTACACACTCTCATATGACACATCGTTCCTTCTGAGTCT
+
44497;:<>;;;;;ADCCCCBCCGD<B@@;;<<:568<8::::5558==9=9=@@A@BA>)@8987=CC?@??>3//00//0$//)4.55)5<<7=<;;<==;?:>=??;@<<5:>:9?>=@=9959==99.59;;9;;;;:;;;2727/0)//9///A>:===<;;64403>=8<?889+9:88999999%0>68////655527392252;499=00*0///>>;0000;:1:00)////8933333?>>>??780<000//68:)/)/57789<99:
@ATNG8:00842:00969
GATGGTAGGACGAGCGTCTGAGAGGTACTCATTCGTTTCGGAAGAGACAGGTACGTTAATAGTTAATAGCGTACTTCTTTTTCTTGCTTTCGTGGTATTCTTGCTAGTTACACTAGCCATCCTTACTGCGCTTCGATTGTGTGCGTACTGCTGCAATATTGTTAACGTGAGTCTTGTAATACCTTCTTTTTACGTTTACTCTCGTTTAAAAATCTGAATTCTTCTAGAGTTCCTGATCTTCTGGCTGCGCTGATATGCGCTACCATCGTTCCTTCTGAGTCT
+
@@@D:CBB@B@@@BBBBBDBCBCC@CBBBDCFACBCB=AA@C@CCCCCBB?CCDBB?B?BBDC?C@CCCCCCBCC=BBDDD1CC=ABCF>CB9:9:CC>AB8<:;CBC@CCGGCCCCBDDC?B?BDCCCCCC@CCCC@CCCCCCCCDBCBCBBCD?BBB@BC@C?C@AABBCBB>BDEAEBB?B=;;;;:*;ABBC>CDDCCECCB=BGGG3CCBABAE@BB@BCCBBBB?B?BCCCCC?BA@=@@;;;ABBACCCCCCCDCC@CBCDD@D?B?BCCCCBAA
@ATNG8:00842:00980
GATGGTAGCGCACACATAGATACAGTACTCATTCGTTTCGGAAGAGACAGGTACGTTAATAGTTAATAGCGTACTTCTTTTTCTTGCTTTCGTGGTATTCTTGCTAGTTACACTAGCCATCCTTACTGCGCTTCGATTGTGTGCGTACTGCTGCAATATTGTTAACGTGAGTCTTGTAAACCTTCTTTTTACGTTTACTCTCGTGTTAAAAATCTGAATCTTCTAGAGTTCCTGATCTTCTGGCTCTCGTAGACAGATACTACATCGTTCCTTCTGAGTCT
+
44495:944459;;;>><@<<;;;<<=<;;:<5:9::3;=8=8=<6665579554;.4.444839.44994454;8;<===+<<7<;<</4499.55;.554566<<=:6666>=<<9/0/5;)/-,,,---(--/54995559;555:554944.4//5::)/)///499:9939444)45:399;;;$4/966(---999566@:>=>>$5----(--6398=?<;;9=8<=554939//)/////:565==>66/7:;/////99)4057<<;<<<<=
@ATNG8:00847:00960
GATGGTAGGTGCACATGAGTGTATCCAGAAGATCAGGAACTCTAGAAGAATTCAGATTTTTAACACGAGAGTAAACGTAAAAAGAAGGTTTTACAAGACTCACGTTAACAATATTGCAGCAGTACGCACACAATCGAAGCGCAGTAAGGATGGCTAGTGTAACTAGCAAGAATACCACGAAAGCAAGAAAAAGAAGTACGCTATTAACTATTAACGTACCTGTCTCTTCCGAAACGAATGAGTACTATGTAGAGCTCTATACTAATCGTTCCTTCTGAGTCT
+
:65=8=:?7?<@A<B;;;D;;;CB@>B@@=@A@A;:8:?AA;;:AB@@@?@@CBCAAABB2B@DBBCCIBB@@@8@A;;;;;'::;:2444&4=<75955<?=>?>A>BB@BCC<??A9<;AB@AABBCBBCACBBC@BBBBBB;:6;?DBB@BBBBCBCC@CBB????AA????9==9::,7878<=>??19>3:///9;<:;7;=C@@?:>;>BBCCAGFCBB;;5;=?@@8AA@=<;:AAAABBBAB?????A????:99?8@@@B@D@C@CCDDBB@@
@ATNG8:00847:00968
GATGGTAGTGATACAGATCAGACACCAGAAGATCAGGAACTCTAGAAGAATTCAGATTTTTAACACGAGAGTAAACTGTAAAAAAGATGGTTTTACAAGACTTCACGTTTAACAATATTGCAGCAGTACGCACACAATCGAAGCGCAGTAAGGATGGCTAGTGTAACTAGCAAGAATACCACGAAAGCAAGAAAAAAGAAGTTACGCTATTAACTATTAAACGTACCTGTCTCTTCCGAAACGAATGAGTACTGCGTCTCACTCTCGCCTACCATCGTTCCTTCTGAGTCT
+
;@AB>BBBBBBBB@BCAAACA@ABB?C;;79>?=??.704;;<<@<<@A7B7========+<>AAAACC?9:791733/.8878%3../5:;;/333-22590558::=-5,2232223766;>655:<556>>CB<CCDC?@?<>BCCC?C>B;;7;@AAB@@@@BBAAAA?@@<@@>;988;;37773777777$660//(//:/33:7827922+22'26::<9==>><;;9<9599,9445:::;<><BCA;BBGGCCBBBA:;6:A@;@A:99:>:=;>>::9999
@ATNG8:00848:00972
GATGGTAGCTCGCTGATGATATCTCCAGAAGATCAGGAACTCTAGAAGAATTCAGATTTTTAACACGAGAGTAAACGTAAAAAGAAGGTTTTACAAGACTCACGTTTAACAATATTGCAGCAGTACGCACACAATCGAAGCGCAGTAAGGATGGCTAGTGTAACTAGCAAGAATACCACGAAAGCAAGAAAAAGAAGTACGCTATTAACTATTAACGTACCTGTCTCTTCCTAAACGAATGAGTACTATAGACTATCTGAGACTACCATCGTTCCTTCTGAGTCT
+
ABAC?@@CCCEECBBBCBBBBACBB>B@@=@@CB@@=@?ACDCC?A?CC>B<@@BDDDCA2A?BCBAAAAA@@@9@@@AABB5BC@C=B@@7@BC@CCCECD@;;;0;>BC>B;:54<88@A@BCCBCCCAA@@CBBB>@@@CCCCD@C@C:;7;B@@AAAA@CCA:::AAA=BA@=AABAA8@9929@AAB3BC;?????A??@;@=CBAB<A<88;CE@BBBCCDD@C@CCC=A9959@@?ABBBBBBBBBBCCCBCBABECCBACAAAD@C?B@CBC?@?BB
@ATNG8:00850:00983
GATGGTAGAGTACAGTGTAGTAGACCAGAAGATCAGGAACTCTAGAAGAATTCAGATTTTTAACACGAGAGTAAACGTAAAAAGAAGGTTTTACAAGACTCACGTTAACAATATTGCAGCAGTACGCACACAATCGAAGCGCAGTAAGGATGGCTAGTGTAACTAGCAAGAATACCACGAAAGCAAGAAAAAGAAGTACGCTATTAACTATTAACGTACCTGTCTCTTCCGAAACGAATGATTACTACTCTCAGAGACACACTACCATCGTTCCTTCTGAGTCT
+
@>>D;>>CCC?;<<>>>BBCCBCCD@CCB@BA@@:;7;@BBABBBB?BF>A<@?@99999(9<ACCBBA@@99:,:>@?>=='=<8<8===2<@B?BAAADGJBC@B>A@=@AC=;;;BCA@ACCCCCGAA@@;;;A>AB;;;@BB=A>B;;4;ABADBBB?AAABBB@BB?BBC?CBBAA8???=?ABBB.??<:98=?<=//,/9=7667<6?=CAB>AAAABAC>A6;;B<B@?=?AAB>BBBBCCCDCC@@999BBB@BA?9;=9789>:=6==:/----
@ATNG8:00851:00976
GATGGTAGCATCATGCATATCTCACCAGAAGATCAGGAACTCTAGAAGAATTCAGATTTTTAACACGAGAGTAAACGTAAAAAGAAGGTTTTACAAGACTCACGTTAACAATATTGCAGCAGTACGCACACAATCGAAGCGCAGTAAGTATGGCTAGTGTAACTAGCAAGAATACCACGAAAGCAAGAAAAAGAAGTACGCTATTAACTATTAACGTACCTGTCTCTTCCGAAACGAATGAGTACGATGAGAGAGCTCTCTCTACCATCGTTCCTTCTGAGTCT
+
@@AA?BBBBFCCCCBCDCCB@BCCC@BBB@CCCCAA>A>AABBCCC>AA?C?BBB@AAAA+??FCBBBBBBBBC=BA:;;;;*;B>B5;;;&9B@?BBBCCCCCC@C@DC?AAB@CBAABCCBBBBDCCCCC@CCBB@BA@?CB??;ABB@@=@CBBACCC@DBBBBB?BB>BBC<A?888*:=>9=?@@@2AD?B???DCBAA8;8;AAA:>:>ACCC@BBBAABA?A?BA?;A:;8;BBCDCCCCBBBBBBBBBBBBBAA;@A?A>?>B?B@B?BBBBBBBB
@ATNG8:00852:00988
GATGCGTGAGAGAGAGACCCAGAAGATCAGGAACTCTAGAAGAATTCAGATTTTTAACACGAGAGTAAACGTAAAAAGAAGGTTTTACAAGACTCACGTTAACAATATTGCAGCAGTACGCACACAATCGAAGCGCAGTAAGGATGGCTAGTGTAACTAGCAAGAATACCACGAAAGCAAGAAAAAGAAGTACGCTATTAACTATTAACGTACCTGTCTCTTCCGAAACCGATTGAGTACTATAGACTATCTGAGACTGCCAAGGCACACAGGGGATAGG
+
?AB@@@BDCCCBCCCCBBB=BCC@CCBB998:@CCDBBCA?BB>B?BBBBBBBB3B?BBBBBBBBBCD>BAAAA@@2@@;=:>>>3>??<?@@@BBB>>:><@@;@?>177==>?>>>AAAAA?>?<><=A::8:=<<=><><A@@;??@@AA??;?@??@?7:;<A>=8<=788)8::9<<<<<+9819B@?@@@>>:=:=BAA;A;>88:B<?AAA>=>:=<>>C7=9AA?:?>>:::===>@@AAAAA@@>><A@@@:=:=;>>@@@@@@@5?>;;;
@ATNG8:00853:00970
GATGGTAGCATCATGCATATCTCACCAGAAGATCAGGAACTCTAGAAGAATTCAGATTTTTAACACGAGAGTAAACGTAAAAAGAAGGTTTTACAAGACTCACGTTAACAATATTGCAGCAGTACGCACACAATCGAAGCGCAGTAAGGATGGCTAGTGTAACTAGCAAGAATACCACGAAAGCAAGAAAAAAGAAGTACGCTATTAACTATTAACGTACCTGTCTCTTCCGAAACGAATAGTACAGAGAGTACGATATGTCTACCATCGTTCCTTCTGAGTCT
+
9:=>?CCBCCCCCAAACBB@@@CCB@CCC?BBDBAB?B?BBCBBBB>BA>A>ABBCCCCC+=8DCB994GBBBD>BB@AA@A0A@;@5;;;.;BB?AAAABBBBB@BADC@BBB?B@@@@BCCBBCCCCCCC@CBAA???BA@?@@>B@DCC?CCBCABBC@CCCBBB@AA>ACB?DB:9:29=<;99:99:%:>;=979BAB>><><?AAA:=:=>CBA?A@@@BBB@C?BCD>DCC?CCBBCCBBBBBC@@ABBBBAABBBBB?BBCCC?B?B?B=?=:9::
@ATNG8:00854:00986
GATGGTAGTGTCATATGAGAGTGTGTACTCATTCGTTTCGGAAGAGACAGGTACGTTAATAGTTAATAGCGTACTTCTTTTTCTTGCTTTCGTGGTATTCTTGCTAGTTACACTAGCCATCCTTACTGCGCTTCGATTGTGTGCGTACTGCTGCAATATTGTTAACGTGAGTCTTGTAAAACCTTCTTTTACGTTTACTCTCGTGTTAAAAATCTGAATTCTTCTAGAGTTCCTGATCTTCTGGATAGCGACGCGATATACTACCATCGTTCCTTCTGAGTCT
+
;<?AAFCCBBBDDDCCBCBCCCCCDBBBBCAC?BCCG?CC@C@BBBEIBB=AECCC?C@CCAA?B@CEBBBCCCC<99999.:A?CEDD?CCCDADDK@DC@AABIFE?BBBBCCCC?CED@D?CCCDAAAC?BBCD>ABBBBBCCCCCDCBBBC?DDD?BB?B?BCAABCCBB?C@@A@8>9>;::::*;CCCC=ABCDCCC@@@<AA@A,ABBBB@C@CFBCCCDC@@>@ADCCCDD?CBB?CCBCBCDCCCBBBCCCDCCC@ABBCC?C?C?BBCAA@AA
@ATNG8:00857:00967
GATGGTAGTATCTGCACACTCTGTCCAGAAGATCAGGAACTCTAGAAGAATTCAGATTTTTAACACGAGAGTAAACGTAAAAAGAAGGTTTTACAAGACTCACGTTAACAATATTGCAGCAGTACGCACACAATCGAAGCGCAGTAAGGATGGCTAGTGTAACTAGCAAGAATACCACGAAAAGCAAGAAAAAAGAAGTACGCTATTAACTATTAACGTACCTGTCTCTTCCGAAACGTATGAGTACACATCGTCGTGTCGTGCTACCATCGTTCCTTCTGAGTCT
+
BBBB@CCBBBCCCCBBCDCCBBBBD@DCC?CCCCCC@C>@@DCCDA?AA=A?CBB@@?>>2?>BDCBAACCCDD=BABBDDD5CC@C7;;;7;CD@BBBBCCCCB?B?DC@BBB<A@CDDBBBCCCCCBCCC?CDCC?BBBA???@<@>BBB>BCBBBBCD@CAAABB@BB>BBA9==9999+9==9999999%9?;>:7:BB@BE7;8:=?A:>:=DBCC@CBBCABB@B?BCD>BAAACCCAAABBBBBCCCCCBBBBBBBBBBC@A@@DD?C?B?BBBCB>>?
@ATNG8:00819:01011
GATGGTAGGCGTGTGAGAGTCTGCCCAGAAGATCAGGAACTCTAGAAGAATTCAGATTTTTAACACGAGAGTAAACGTAAAAAGAAGGTTTTACAAGACTCACGTTAACAATATTGCAGCAGTACGCACACAATCGAAGCGCAGTAAGGATGGCTAGTGTAACTAGCAAGAATACCACGAAAGCAAGAAAAAGAAGTACGCTATTAACTATTAACGTACCTGTCTCTTCCAACGATGAGTACCTCTCAGACGCTCGTCCTACCATCGTTCCTTCTGAGTCT
+
ABBC@CCC>BBCCCBABCCDCBBBB<BBB=ABAA@@=@?BCDEDA@>@A=@>A@?=====,>?BBBBBBBBADF>BAA@@@@2?C<A;@@@8@CC@BAA=AAAAC:?;??9=974::::<===>A;;;>>>><AAAA9==B@?>>==A<A7959@=A>>>>;>>;;??;?B?BA=8<;:::18888==>>>/8818A>?@;;;A=B=AA??6;6;>>AB=??@BB>>;>5?:?9::??CAAB?BCBBBBB;;;;A???<AAA;@@>?>=><?:??@>AA55
@ATNG8:00821:00997
GATGGTAGTGTCAGTGCGCGTCGTCCAGAAGATCAGGAACTCTAGAAGAATTCAGATTTTTAACACGAGAGTAAACGTAAAAAGAAGGTTTTACAAGACTCACGTTAACAATATTGCAGCAGTACGCACACAATCGAAGCGCAGTAAGGATGGCTAGTGTAACTAGCAAGAATACCACGAAGGCAAGAAAAAGTAGTACGCTATTAACTATTAACGTACCTGTCTCTTCCGAAACGAATGAGTACGTGTGACGTACGTGAGCTACCATCGTTCCTTCTGAGTCT
+
@;AG@CCDCDCCCBCBGDCBCCBBB?CCD@CCBB@@=@?BBBCCCC@CC?B@BBA@A@AA2B@CBA@CCAAACC@AA@ABBA2BC=B<@@@9ABCACCCCDCCCC?B?@B?@?A>BABBCCBCCCCCCCBCC@DCBB?@?????>@<@=B??=?BBBBCBB?BBCBBB@BB?AAA;@?==8>299;99999(:@@A??;B???B8<7;BAB;>;>ADDC@CA@@BBB<@=?AC=BAA?AAABDCCBBBBCCCCCBBBCCAAABBB?BBBCC?B>B@CBCBBB@A
@ATNG8:00821:01001
GATGGTAGGTGCACATGAGTGTATCCAGAAGATCAGGAACTCTAGAAGAATTCAGATTTTTAACACGAGAGTAAACGTAAAAAGAAGGTTTTACAAGACTCACGTTAACAATATTGCAGCAGTACGCACACAATCGAAGCGCAGTAAGGATGGCTAGTGTAACTAGCAAGAATACCACGAAAGCAAGAAAAAGAAGTACGCTATTAACTATTACGTACCTGTCTCTTCCGAAACGAATGAGTACCTCTCAGACGCTCGTCCTACCATCGTTCCTTCTGAGTCT
+
:>>>@CDC@BBBCCCDBBBCCCC@???BB?BBCC??<??BBBBADC@CC?C?B??99999*;>CCCCCCDCCCC>CBABFFF5BB>@4;;;-;B@?B;9:DCBBB>A=@B?@?@<?>@ABCCCCCCCCCCAA>BCCC>A@AAAAAB=@?B@@<@CBBBCDD@CCBBBB?BB>BBC=??787)9<=;99999(9@?@?@@DDBAA<A;??CC<A>=CAB?AEBCBBC@D?BBD<BBB@BCCCCBC?AAAAAAAAAAAAABC>BBB>B@BBB?B@B?CCCBB@?@
@ATNG8:00823:01018
GATGGTAGATATATGCACGCTCTACCAGAAGATCAGGAACTCTAGAAGAATTCAGATTTTTAACACGAGAGTAAACGTAAAAAGAAGGTTTTACAAGACTCACGTTAACAATATTGCAGCAGTACGCACACAATCGAAGCGCAGTAAGTATGGCTAGTGTAACTAGCAAGAATACCACGAAAGCAAGAAAAAAGAAGTACGCTATTAACTATTAACGTACCTGTCTCTTCCGAAACGAATGAGTACTGTATCTATGTGTGCGCTACCATCGTTCCTCTGAGTCT
+
ACAA>@CCBBBBBBBC==<994?9459=B=ABBBBCAD@BBB???B?BB<?=>BBCCCCC1B?BBBECAABBBE>??@A@@@0?A>A=BBA9D@@=B;::AGCBB@C@@A?@DD>AAAAABBBAAABBIBBA@CA@@=@ABBCCCD?CCC@@=@B@@@BB@?BBBBBB?AA>ACB?CBBBA<?==;::9:9:%0>590/0??BBA?A=@???=B:==CCCACDBBCBC?B?AAC=BCC>@@BABDBBBBCBCBBB@@??BBBBBBA<?;;6::@,0/.73359:
@ATNG8:00824:01007
GATGGTAGCGCATATCAGCGCAGCCCAGAAGATCAGGAACTCTAGAAAGAAATTCAGTTTTTTTTTTAACACGAGAGTAAAACGTAAAAAAAGAAAGGTTTTACAAAGACTCACGTTAACAATATTGCAGCAGTACGCACACAATCGAAGCGCAGTAAAGGATGGCTAGTGTAACTAGCAAGAATACCACGAAAAGCAAGAAAAAAGAAGTACGCTATTAACTATTAACGTACCTGTCTCTTCCGAAACGAATGAGTACTGCGTCTCACTCTCGCCTACCATCGTTCCTTCTGAGTCT
+
:444.4444:;;<<999999C<000+///)/<8799)/)/99::444(333(3-39//////////"/)/:777::<<===2=@CCCCCA@#9:;(92444&4444)4::<<==AD=C=;;8;DB<>@@@?BBABBCBBBC:0+0>00,0000=?:99/98@AC:CCBABBCC?BAA@;;5:0+000*000000+007/7;;777$796;343;:;;=,/*/9>:*//.8=<>8>666@>=9=:999,49929>>@AAA???BCDCDAAABBCBB>B@@=@BBBE@C@B@CBCCCABB
@ATNG8:00830:01015
GATGGTAGTGTCATATGAGAGTGTGTACTCATTCGTTTCGGAAGAGACAGGTACGTTAATAGTTAATAGCGTACTTCTTTTTCTTGCTTTCGTGGTATTCTTGCTAGTTACACTAGCCATCCTTACTGCGCTTCGATTGTGTGCGTACTGCTGCAATATTGTTAACGTGAGTCTTGTAAAACCTTCTTTTTACGTTTACTCTCGTGTTAAAAATCTGAATTCTTCTAGAGTTCCTGATCTTCTGGACAGAGTGTGCAGATACTACCATCGTTCCTTCTGAGTCT
+
8;=B@DCCDBCBCCCFBBBCCCCBBBCDDBCB@BBCD>BD?B@BBBCCCC@DCBCA>B?CCBC?CACDDCBBBCC?BBBCC2@@:>?@?8@>??:@?B?AB?ABACGD@BBBCCCCC@CCB?B?A@@@>@@@;@BCCACCCCCBAABCBBCCCCB?BCC@BB?B@BBCBBBBBB=A@@@@5?=@=;;;;;*;@@AB<AAAABBBAAA5;;;;*;AAAB?B?CD@BDDDHDD@C@BCCCCC@CBB?BBBBBCCCC::;CBAAABDB@BBBCBAGAC?CCCCFCBB
@ATNG8:00835:01029
GATGGTAGCTCGCTGATGATATCTCCAGAAGATCAGGAACTCTAGAAGAATTCAGATTTTTAACACGAGAGTAAACGTAAAAAGAAGGTTTTACAAGACTCACGTTAACAATATTGCAGCAGTACGCACACAATCGAAGCGCAGTAAGGATGGCTAGTGTAACTAGCAAGAATACCACGAAAGCAAGAAAAAAGAAGTACGCTATTAACTATTAACGTACCTGTCTCTTCCGAAACGAATGAGTACACACTCTCATATGACACTACCATCGTTCCTTCTGAGTCT
+
ACDE@CCCBBCCCBBBBBBCCCCCC@DCC?BBCC??<??BBCBBBB?BB?B?BAA@ACCA3C?CCC@@@CCCCC@BAABBBA0AA>A9@@@7BCCABBBCCCBBB?B@BE@CCC=@@@?ACCFCCECECCCC?BAAB<A@ABCCCB?B?B@@>ACCGDCCC@CBBAA??AA?BBB?A@899+9==9:9::::%0>;=000@?@>>;>=A@>>:>=@@CCC@CDBCBBB@B?BBC=BBB?BAABBBCDDBBABBAAACABBACCCAA?ACCBC@C@B?AAA???BC
@ATNG8:00838:01015
GATGGTAGATACTCGCTGATACACCCAGAAGATCAGGAACTCTAGAAGAATTCAGATTTTTAACACGAGAGTAAACGTAAAAAGAAGGTTTTACAAGACTCACGTTAACAATATTGCAGCAGTACGCACACAATCGAAGCGCAGTAAGGATGGCTAGTGTAACTAGCAAGAATACCACGAAAGCAAGAAAAAGAAGTACGCTATTAACTATTAACGTACCTGTCTCTTCCGAAACGAATGAGTAACATCGTCGTGTGCTACCATCGTTCCTTCTGAGTCT
+
@BBCACCDDDBBCCCCCCBCCBDCC9CCC?CAAA??=??BBBBBBA?CD?A?AAACCACA2A?AAAACCCBAAB<BCBBBBB1BA?C4:::.;CC?CABACCECB?B@CD?BBC=ABDBCB@@CCDDCCBBB?CBCB?BBBBBA@A<@=@9989BBBBBBA@CAAABB?BB>BBB>@@===7=<=9<=<?>1?A?A:99AA>>@<?<?@@A<@<@@CBB>BBBBBBB?B@CCC>CAA>BCBBBC>ABBBBBBBCB>>>BBB@BB@@A<A<A;@@D;=<>@
@ATNG8:00840:01013
GATGGTAGGCACTGCGCACACATCCCAGAAGATCAGGAACTCTAGAAGAATTCAGATTTTTAACATCGAGAGTAAACGATAAAAAAGAAAGGGTTTTTACAAAGACTCACGTTTAACAATATTGCAGCAGTACGCACACAATCGAAGCGCAGTAAGGATGGCTAGTGTAACTAGCAAGAATACCACGAAAGCAAGAAAAAGAAGTACGCTATTAACTATTAACGTACCTGTCTCTTCCGAAACGAATGAGTACTATAGACTATCTGAGACTACCATCGTTCCTTCTGAGTCT
+
4:995;<A==;5555999;<@@<<<5<<@;999955.66::>/0/<7:868600//////$/1/33;33333333(333333333#333(33(3;;;)3338/7733337222'2.5538996999;DCB@BBDDDCBBB@CCCC?C???BB??9>:>??<@CBBBCBB>BBAABB>CB>CBC@BB>><5===9=@@@@2@B==888@@@AA:>:>@DD:=6<ADDE@C@@@ABB?BACBB>BAA=ABBBBBBBBBCCC@@@BCCCAAAAAAC>CA?CC?C?C@CBB???>?
@ATNG8:00842:01033
GATGGTAGCTCGCTGATGATATCTCCAGAAGATCAGGAACTCTAGAAGAATTCAGATTTTTAACACGAGAGTAAACTTTAAAAAGAAGGTTTTACAAGACTCACGTTTAACAATATTGCAGCAGTACGCACACAATCGAAGCGCAGTAAGGATGGCTAGTGTAACTAGCAAGAATACCACGAAAAGCAAGAAAAAGAAGTACGACTATTAACTATTAAACGTACCTGTCTCTTCCGAAACGAATGAGTACTACTCTCAGAGACACACTACCATCGTTCCTTCTGAGTCT
+
@BBB>BBBBB666;A?@?>@=969@=@==4=@;;;A=A;:::555<8<<8;7:@444>>=+<7443;;88444=6==B;BCCC3BB?B?BDC9AAA;?:::7:9522)23788>@?9===>=?>?:;:;8>>AA;>>>>;>>>>===>:>:>?A<BA;;<@BB9==;98<49;45555=85555&255/59>>>*5703/..333799:;59///)//(/599<7@?>655@;?;>>C;>>><??@>::8:8>>9A=96559669;;;;A;@@:8:;A=A7;;?===>>
@ATNG8:00846:01021
GATGGTAGGCGTGTGAGAGTCTGCCCAGAAGATCAGGAACTCTAGAAGAATTCAGATTTTTAACACGAGAGTAAACGTAAAAAGAAGGTTTTACAAGACTCACGTTAACAATATTGCAGCAGTACGCACACAATCGAAGCGCAGTAAGGATGGCTAGTGTAACTAGCAAGAATACCACGAAAGCAAGAAAAAGAAGTACGCTATTAACTATTAACGTACCTGTCTCTTCCGAAACGAATGAGTACGATGAGAGAGCTCTCTCTACCATCGTTCCTTCTGAGTCT
+
>::@:>BA?ACCCCCCCCDABBBBB=BDD@CCFD9:;:?BBBCCCC?CC@C?BBAAAAAA3B?BBBBBBBBBBF@BBBBBBB3BB?B>BBB9BDE@CB@A======D=CB=@>>8=<<<<<???>>>>@?>@<<<<@<>=>A>?>A=D=>8=<:@?>>@A>:>@@ACC?BA;@@@498677)8:;6:=@>>,//-/=;;>>>@@<@=B====B<>==AA<A>>>>>@<A=AA@7=9959AAABAA@@===AAAAAA@>>=>>A??7<<<<<7<1718??>@@>>
@ATNG8:00847:01014
GATGGTAGTAGTACACTAGTCATACCAGAAGATCAGGAACTCTAGAAGAATTCAGATTTTTAACACGAGAGTAAACGTAAAAAGAAGGTTTTACAAGACTCACGTTAACAATATTGCAGCAGTACGCACACAATCGAAGCGCAGTAAGGATGGCTAGTGTAACTAGCAAGAATACCACGAAAGCAAGAAAAAAGAAGTACGCTATTAACTATTAACGTACCTGTCTCTTCCGAAACGAATGAGTACTGTATCTATGTGTGCGCTACCATCGTTCCTTCTGAGTCT
+
0//:7<AA@ABDEFBABBCBBB;:;?BBA@@@@BBB?C:=;CDCCC@BC@D?CB@@@BBB2A=ABAAAAAABAD=B:;9=@=1AA<=<@GE9BBD@CAAABB@;;6;?CB?B<;7:AAABCCDCCBCBDDBB@BCBC@BAA@CC999;?BBB?BBBBBABD?BAAA??<?A<9999==?@@8??B;::9999%0;5;000A>==><?<?A??;?;;;BCCACCCCC;:5;9?@@9A@@=AAAADFAAABCCBBBBBCA>>>AABBB?@><==18185;;;AA==<
@ATNG8:00848:01003
GATGGTAGATACTCGCTGATACACCCAGAAGATCAGGAACTCTAGAAGAATTCAGATTTTTAACACGAGAGTAAACGTAAAAAGAAGGTTTTACAAGACTCACGTTAACAATATTGCAGCAGTACGCACACAATCGAAGCGCAGTAAGGATGGCTAGTGTAACTAGCAAGAATACCACGAAAGCAAGAAAAAGAAGTACGCTATTAACTATTAACGTACCTGTCTCTTCCGAAACGAATGAGTACTGTATCTATGTGTGCGCTACCATCTTTCCTTCTGAGTCT
+
BB@@=ABBBCBBBBCCCCBBAB?>>9???=?@@@@B@D>AAADCBB@BD=A<A?>>AAAA1<5==;AABBBBCC>B=AAEEE5DB?B5;;;*:CB6::BCBB@9;5;=;<7<AA<???BBBBCCCCDHCBBB?BCAB?BBBECCCB8;7;;;6;CCBCCCC@BBCCCC?::69@>8<==<<5;<<898989(9@<997>>>:>>;=<>=8918:>>BA@?@CBBCCC?A?ABA;@;;5:@@@BABCCCDCBB@@@CBBBCCBBBD=?;BBB:A7;6:>>====;
@ATNG8:00856:00990
GATGGTAGGCGACATACATACGCGCCAGAAGATCAGGAACTCTAGAAGAATTCAGATTTTTAACACGAGAGTAAACGTAAAAAGAAGGTTTTACAAGACTCACGTTAACAATATTGCAGCAGTACGCACACAATCGAAGCGCAGTAAGGATGGCTAGTGTAACTAGCAAGAATACCACGAAAAGCAAGAAAAAAGAAGTACGCTATTAACTATTAACGTACCTGTCTCTCCCGAAACGAATGAGTACGATGAGATCTCGTGTGCTACCATCGTTCCTTCTGAGTCT
+
@A@B@BED@D@ABDCCCCCBB;;;@;A=@=A?CC@@?@@DCCBCBB?BC@C@CBBBBBBB5C@BCCCCCBCCCC=CDCCCCC5BB>B6:::6;CC?C;;;BBBBC@C@CC@CCC?BBBCDCBBBBBBBBBBCACCCC?@@B@AA@A>A>B;<7;;;9BBCC@CCCCCC8:9>?==39::999+9978737333#/64:///::===?=<:955,5499BBA=B:99@@@AB=BAD8??@=000@@@BBECC???AB?????::9AAB?B?@@B@D?C5:9?:89;;
@ATNG8:00857:01029
GATGGTAGTGTGTCTCTGAGAGTAGTACTCATTCGTTTCGGAAGAGACAGGTACGTTAATAGTTAATAGCGTACTTCTTTTTCTTGCTTTCGTGGTATTCTTGCTAGTTACACTAGCCATCCTTACTGCGCTTCGATTGTGTGCGTACTGCTGCAATATTGTTAACGTGAGTCTTGTAAAACCTTCTTTTTACGTTTACTCTCGTGTTAAAAATCTGAATTCTTCTAGAGTCCTGATCTTCTGGAGATATCTTCAGCGAGCTACCATCGTTCCTTCTGAGTCT
+
955=7;;===@D?BB;A?@@AAAACCFCCCCD@BBBC>BB?B@DCCCBBB@BGECC@CACCCC?B?B;;=HIDCB@;;;;;*9;6<@BD>CCCB>@AC?BC;;;CFCC@C;;;CHCIBDFD@F?AACBBBEDAAAAA9::BBBBCCBCBBBB@AA@CED@BB@B?BCCCBCCCD:<;@@@8@@C@@@@@@,?B;;;6;?@@ABBBBD=BAA@,AA@@@7;7<D?BBBBA@@?<?A;;;C@CDDAFDDBCECB@BACCBCCBBBE=AABBDAEACACCCCC@@B
@ATNG8:00861:01016
GATGGTAGTATCTGCACACTCTGTCCAGAAGATCAGGAACTCTAGAAGAATTCAGATTTTTAACATCGAGAGTAAACGATAAAAAAGAAGGTTTTACAAGACTCACGTTAACAATATTGCAGCAGTACGCACACAATCGAAGCGCAGTAAGGATGGCTAGTGTAACTAGCAAGAATACCACGAAAGCAAGAAAAAAGAAGTACGCTATTAACTATTAACGTACCTGTCTCTTCCGAAACGAATGAGTACTATAGACTATCTGAGACTACCATCGTTCCTTCTGAGTCT
+
89;@?BCCBBBBBCBB>C>A;;@@@8ACC@@@@AAB?B?ABCEBAB?CD?A>AA?>?CCC1?=?A@?>><<8;>;3733333333#39383888&..5(..3389855/56;94<>=7777>CDCCCCCCCDCCC?CB@@>@A?@AA?@<@<@@?;@CAA@BBA>AABBBB@BC@BBA=@@999+9=<8999999%0>9:///;5:;@=@=A@A@:>:=@CBB?B;;;BDD@C?CCC?CBB?BCCCCBBBBAAABDCBBCCBCCBBBBD@BBACC@C@C@CCC@??:9
@ATNG8:00863:00998
GATGGTAGCTCTGCTCTGACTCTCGTACTCATTCGTTTCGGAAGAGACAGGTACGTTAATAGTTAATAGCGTACTTCTTTTTCTTGCTTTCGTGGTATTCTTGCTAGTTACACTAGCCATCCTTACTGCGCTTCGATTGTGTGCGTACTGCTGCAATATTGTTAACGTGAGTCTTGTAAAACCTTCTTTTTACGTTTACTCTCGTGTTAAAAATCTGAATTCTTCTAGAGTTCCTGATCTTCTGGGCAGACTCTCACACGCCTACCATCGTTCCTTCTGAGTCT
+
AADFADCCCDDCBBBCCCCBCCCCCABBCBBB?BBBC=CC?C?CCCCCCC@CDCCC@BACCCD@CAFEDFCCCCC@CCDDF1BC@BBCD>CC@A?ACD@CC?BBBCDD@CCCCECCC@CCB?B?CCCCCBCCADCCC@DBCBCBCDBCCCCCBBA?CCD=BB?C=?@CCBBBDD?BACCC;C?B=;;:::*:@ABF=BBBCDCBAAA;A@AA0@BBAA=A?BB@CECCCCB@B@BCCCCC?AABB=BCCCJDCCCBBCCCC@CDD?CBCBB@C@C@BBBBDC??
@ATNG8:00863:01002
GATGGTAGTGTGTCTCTGAGAGTAGTACTCATTCGTTTCGGAAGAGACAGGTACGTTAATAGTTAATAGCGTACTTCTTTTTCTTGCTTTCGTGGTATTCTTGCTAGTTACACTAGCCATCCTTACTGCGCTTCGATTGTGTGCGTACTGCTGCAATATTGTTAACGTGAGTCTTGTAAAACCTTCTTTTTACGTTTACTCTCGTGTTAAAAATCTGAATTCTTCTAGAGTTCCTGATCTTCTGGTAGAGCGTGCATATATCTACCATCGTTCCTTCTGAGTCT
+
8::@<=9?:;5:5<666>9999455;;;9:5505<?=<??<??AABBCCC@CCCCCBC@BBBB?B?ABB:5555<6;<@@@+@@9>;;909944.55<49;166;>@@<B@@BBBBC@CCCAG@CBBBBBBC@CIDCACBCCCCAAAC@@@@@@B?@AAAEE@C?AACBBBBAB5;<<<<.;=B=;;;;;*<BBCHGD@AACBBAAA5;:;:*:@@?><@?BCAABAGE@@>A<A@BCBB@BBB=@@@ABAAABBAACB@A@BBA=A;;:@?B?B@BBBBFCBB
@ATNG8:00814:01040
GATGTAGCACGAGTCACTCATATCCAGAAGATCAGGAACTCTAGAAGAATTCAGATTTTTAACACGAGAGTAAACGTAAAAAGAAGGTTTTACAAGACTCACGTTAACAATATTGCAGCAGTACGCACACAATCGAAGCGCAGTAAGGATGGCTAGTGTAACTAGCAAGAATACCACGAAAGCAAGAAAAAAGAAGTACGCTATTAACTATTAACGTACCTGTCTCTTCCGAAACGAATGAGTACGAGAGTCAGAGCAGAGCTACCATCGTTCCTTCTGAGTCT
+
@<>BBCCBBA@@DEFEGECBBBBC<CCC?ABCCCC?A?ABBA@AC@BB@B=AAAA@A@@/@6::AAAACCBBB9:9;9444$4?7@7@AA9BBB@ABACBCBAA=@=@C@CCC9::AABBCCCCCCCCCBC@C???>@@@@ABBB>A=B;;:;BCBBBBB@BBCCCB@BB?ABA=@A99929??;::9:99%:@;>:9:CBA??;?<??AA<B=@?CBC@@@@@???5;5;;;09?>=AABBCCCBBBAAA???CBBAAAAABBE@????A=A8=6888===;;
@ATNG8:00817:01073
GATGGTAGAGAGACTGTAGCGCACCCAGAAGATCAGGAACTCTAGAAGAATTCAGATTTTTAACACGAGAGTAAACGTAAAAAGAAGGTTTTACAAGACTCACGTTAACAATATTGCAGCAGTACGCACACAATCGAAGCGCAGTAAGGATAGCTAGTGTAACTAGCAAGAATACCACGAAGCAAGAAAAAGAAGTACGCTATTAACTATTAACGTACCTGTCTCTTCCGAAACGAATGAGTACGATGAGAGAGCTCTCTCTACCATCGTTCCTTCTGAGTCT
+
9:/0-00;5@;@BC>@CCCCCBBBC966=:=BDA;;4:<@AACBAD?BB@B=>=>87777'36?;<===BBBBC;@>;;:;;*;;547<<<055616@<<<=;@?=A<@@7;;9::>>???@BCBBCAAA@A=@;;;49994<<54067?CD=>?@>999B?B???CC@BB?BA@9==00+0995/0/0/'/0)/=99556==8=:=6655:7556==8==<@>::*0*000*//0+0:<?:@???<733998342222=9955/552236;5?6@BBBB>;;
@ATNG8:00820:01076
GATGGTAGGCGTGTGAGAGTCTGCCCAGAAGATCAGGAACTCTAGAAGAATTCAGATTTTTAACACGAGAGTAAACGTAAAAAGAAGGTTTTACAAGACTCACGTTAACAATATTGCAGCAGTACGCACACAATCGAAGCGCAGTAAGGATGGCTAGTGTAACTAGCAAGAATACCACGAAAGCAAGAAAAAGAAGTACGCTATTAACTATTAACGTACCTGTCTCTTCCGAAACGATAGTACGATGAGATCTCGTGTGCTACCATCGTTCCTTCTGAGTCT
+
:;:C@BBB?B@@@BBBBBD@AA;;;06CC@CCDC;;8;>AABBBCB?DB9;6;A@99999)9;>?@@@AA=>=B;B@@@@@@,>@9<9?>?0>BA?BB785>@::7:<::085949;<875<>>>??A??;;6;==?:;;<AAA@?;@=BAB?@@;BABBB<===:??:?B=AA@688AAA7><8588888)//(/88::;;8818:@?;<6;,//76;6:>G898A<@:>=B7>979;;=>>>>>>??@?CAA?@?;;;=>C188AA@<A;?<?CBBBBA?
@ATNG8:00820:01086
GATGGTAGCTCTGCTCTGACTCTCGTACTCATTCGTTTCGGAAGAGACAGGTACGTTAATAGTTAATAGCGTACTTCTTTTTCTTGCTTTCGTGGTATTCTTGCTAGTTACACTAGCCATCCTTACTGCGCTTCGATTGTGTGCGTACTGCTGCAATATTGTTAACGTGAGTCTTGTAAAACCTTCTTTTTACGTTTACTCTCGTGTTAAAAATCTGAATTCTTCTAGAGTTCCTGATCTTCTGGGCAGACTCTCACACGCCTACCATCGTTCCTTCTGAGTCT
+
95<<8==<@<<@;:599=99=<BABBBBBCBC;;;FE>CB@B@BCCCBAA;=99/0*/5999=2626>>=?A<;@7=>;9;*9?:??@@6;::B=B:925@2599;=?499@@99;A699@8@:@@969@BB=B@>>;@BABBBB@@@BBBBCCC?CBC?CD@D>@ABA@><00+/0>@@.D///6?>>D+955;909?999@9959259=9,99959:?:?C?B??@>00*0:>0/0?C?C99949=>?@BBCBA@@@9:69@@;===994949<A@@BCA?>
@ATNG8:00826:01062
GATGGTAGCGCACACATAGATACAGTACTCATTCGTTTCGGAAGAGACAGGTACGTTAATAGTTAATAGCGTACTTCTTTTTCTTGCTTTCGTGGTATTCTTGCTAGTTACACTAGCCATCCTTACTGCGCTTCGATTGTGTGCGTACTGCTGCAATATTGTTAACGTGAGTCTTGTAAAACCTTCTTTTTACGTTTACTCTCGTGTTAAAAATCTGAATTCTTCTAGAGTTCCTGATCTTCTGGATAGCGACGCGATATACTACCATCGTTCCTTCTGAGTCT
+
:::>;;;666EBCBBCBBCCCCCCCBCC@==A:CEDE=BB:;:;BAADAA=@AB;;695?BCC@D?@@ACCBBBB>AAA@@0?A5;;@A8@=@>:>;<;<@99:ACCCA@AAFDIDC@BBB@B@AB@A;;;C?BBBB?AACCA;;;CBCBB;;;B?BCD@BB?B@C@@AAA@FD@CA@@@8@@B=;;;;;*;ABBD>BBCCDCB;;;?CBCC3CCCDC@CAICACBBBBBBAE@CBCCBB?BCC@DCDA@ABCBCBBBAABCEEM@CCDAB=A=A?BBCBBECD
@ATNG8:00831:01078
GATGGTAGATATATGCACGCTCTACCAGAAGATCAGGAACTCTAGAAGAATTCAGATTTTTAACACGAGAGTAAACGTAAAAAGAAGGTTTTACAAGACTCACGTTAACAATATTGCAGCAGTACGCACACAATCGAAGCGCAGTAAGGATGGCTAGTGTAACTAGCAAGAATACCACGAAAGCAAGAAAAAGAAGTACGCTATTAACTATTAACGTACCTGTCTCTTCCGAAACGAATGAGTACATAGATATACGTATAGCTACCATCGTTCCTTCTGAGTCT
+
BBBC@BCBCDCCCBBCCCCBCCCCC>@@@>@BBB@@?A@CBCBBBA=AB?B@BBABAGDA2A?CAAABBCBAAA<ABCCCJE5BB>A5;;;*9BB=BAAACCC@@>@>AC?BBB@BCBBBBBBBDBBBCCCC@BBBB?BBBBBBBD@C@C9:::CAABCCC@BCBAAA?AC?CCF;==877)9>>;<=<?>.=?=@???@AA9838=BAAA<?<??CBB>A@@@ABB?B@CBD?CCB@???CDCCCCBAA@BBBBCCCCBB>>>=8::;@B?B?C@CBBBBBBB
@ATNG8:00832:01048
GATGGTAGCGCACACATAGATACAGTACTCATTCGTTTCGGAAGAGACAGGTACGTTAATAGTTAATAGCGTACTTCTTTTTCTTGCTTTCGTGGTATTCTTGCTAGTTACACTAGCCATCCTTACTGCGCTTCGATTGTGTGCGTACTGCTGCAATATTGTTAACGTGAGTCTTGTAAAACCTTCTTTTACGTTTACTCTCGTGTTAAAATCTGAATTCTTCTAGAGTCCTGATCTTCTGGGTCTCTCTCTCACGCACTACCATCGTTCCTTCTGAGTCT
+
CCCC?BBABBBBBCDBBAECECCCCCCAAA::5;CAD>CD@C@ABBBBBB?BCDCB?B@DDAA=B@CDC@A@@BC@BBBBD2AA>AAAB;AA@A=@BC@CE?BBBGDL@DCCCAAAA?BBC=@?@BBBAB;;5;C;;9;BBCICBBCBBBAA@BB?BAB?BB?B>@@CCA@ACB<<<DED;B>@=;;;;.;C@@@;@BAABB@@AA5<;<.;A@?A;@=ACACECCBAAB>ABBBBA=A;;;0;AAAACCCCAA@@ACCCBC@DBBBB?B@C@BBCBBBDD
@ATNG8:00841:01062
GATGGTAGATACTCGCTGATACACCCAGAAGATCAGGAACTCTAGAAGAATTCAGATTTTTAACACGAGAGTAAACGTAAAAAGAAGGTTTTACAAGACTCACGTTAACAATATTGCAGCAGTACGCACACAATCGAAGCGCAGTAAGGATGGCTAGTGTAACTAGCAAGAATACCACGAAAGCAAGAAAAAGAAGTACGCTATTAACTATTAACGTACCTGTCTCTTCCGAAACGAATGAGTACACATCGTCGTGTCGTGCTACCATCGTTCCTTCTGAGTCT
+
ABBB@CCCCCCDBCBCBCCCCCAAA<ABC@BCC@@@=??BBCCCCA=AC?A?AAAAACCC3C?AABABBBBEDC>AABBGFE2BDAG>@AA9BDE@BBCCCCBAB=@=@B?BAB?BBBBBCCCCBBCCDCCC@CCBB?BBBCABBA=@?B??=@CBBBCCC@CCC@@A?CC?BBB?BA=?>8???@?????1?A?BBAACCAAA:?<?@@@=A=>>BBA=AAAAABB?C?BCE>CAA>?@?BBCCCCCAABBCCACACCAAAACC>AABBD?C?C?CBBBCBBB
@ATNG8:00841:01071
GATGGTAGTATCTGTCTACGAGAGCCAGAAGATCAGGAACTCTAGAAGAATTCAGATTTTTAACACGAGAGTAAACGTAAAAAGAAGGTTTTACAAGACTCACGTTAACAATATTGCAGCAGTACGCACACAATCGAAGCGCAGTAAGGATGGCTAGTGTAACTAGCAAGAATACCACGAAAGCAAGAAAAAAGAAGTACGCTATTAACTATTAACGTACCTGTCTCTTCCGAAACGAATGAGTACACATCGTCGTGTCGTGCTACCATCGTTCCTTCTGAGTCT
+
899<0//;44=9556;<;;;?;666:=;:5:>000:*0*//333391886;488333333$3399888;97889.32=EAE?+@C7?7;;;+9999>?:96@>=>6:6;A?BBB@A;;:B;;;;<:B@@A@@>BBCC@BB@A@CCC6;8;;;5;AA?@::9<@???8:47=:7;85:;;BB9??:3777888%0>59000=088<8<;;=>D:@=?;BBC?BBBCEDD>@>@AB<@@@?@@@CBBBB9::???;;;??@@:99?BC499?881929;A@@ABBBB
@ATNG8:00852:01057
GATGGTAGCTCTGCTCTGACTCTCGTACTCATTCGTTTCGGAAGAGACAGGTACGTTAATAGTTAATAGCGTACTTCTTTTTCTTGCTTTCGTGGTATTCTTGCTAGTTACACTAGCCATCCTTACTGCGCTTCGATTGTGTGCGTACTGCTGCAATATTGTTAACGTGAGTCTTGTAAAACCTTCTTTTTACGTTTACTCTCGTGTTAAAAATCTGAATTCTTCTAGAGTTCCTGATCTTCTGGCGCTCTGTCACGTCTGCTACCATCGTTCCTTCTGAGTCT
+
;<>?=;BCB@;@CBBBCCCCCCB@@@AA@B594:@<>5<=7?<;@AACCC@CCCC=9=7@;=@;DAHCCH??===<@?@CC1BC@CCBC=C@@@=@==9?A;?@ABAB>BBBBB:66:BCC?B?BBCCBBCCACCCC@CCCCCBBBB@@@BBBAB=@@B>AB@B@CA;;;A?9:444949*47?4=>>>=,>?;;;0:9>>@@9969:BBCC5BABAA?A>BB@BBABABB?B@CCDCBB?B;;6;@@ABAAABBBBBC;;;BBB@DCBAA<@5;5;A@ADBAB
@ATNG8:00854:01056
GATGGTAGCGCATATCAGCGCAGCCCAGAAGATCAGGAACTCTAGAAGAATTCAGATTTTTAACACGAGAGTAAACGTAAAAAGAAGGTTTTACAAGACTCACGTTAACAATATTGCAGCAGTACGCACACAATCGAAGCGCAGTAAGGATGGCTAGTGTAACTAGCATGAATACCACGAAAGCAAGAAAATGAAGTACGCTATTAACTATTAACGTACCTGTCTCTTCCGAAACGAATGAGTACTATGTAGAGCTCTATACTACCATCGTTCCTTCTGAGTCT
+
A@A@>B;;;CDCCBBCCGCCBBBCG>BCCA;;=CCC@C@DCCCDCC@AA>A?BABBBAAA2A=ACBCCCCCCDH=CA@@@@@,@B?B?CDC9BCA>BABCBBC;:7;@AA>ACC>AABBBBCBCCCBBBCCCACCCC>A@BDC@@@<B?BBA@BCCCCDBB?BBBBBACBD?BBB?BC;;;6;@@?CCCC9C@@?ACCDCCCBB@BACCCC:;:;CCBB@BDBAAAA5;4:>>6@;;6:CBBBBBDCBBBBBAA>>?BBBBB>@@<@AAAA<@8<188=;;;>>
@ATNG8:00855:01081
GATGGTAGCGCACACATAGATACAGTACTCATTCGTTTCGGAAGAGACCGGTACGTTAATAGTTAATAGCGTACTTCTTTTTCTTGCTTTCGTGGTATTCTTGCTAGTTACACTAGCCATCCTTACTGCGCTTCGATTGTGTGCGTACTGCTGCAATATTGTTAACGTGAGTCTTGTAAAACCTTCTTTTTACGTTTACTCTCGTGTTAAAATCTGAATTCTTCTAGAGTCCTGATCTTCTGGTAGAGCGTGCATATATCTACCATCGTTCCTTCTGAGTCT
+
@@@B;@=AABCCCBCCCCBBBBBBCDBDBBBE:;;CC=BC@CACCGHE@C<CCCCB@B@CCCC?C@CCBBCDDAB>ABB<B+BE?BBBB=AB@@=@CC=BB9:9:CCC=AABAACCC?AAC?C?BCBBB868<AABB7;;@@==;;;BAAB>;;;;====??<?:==??>?>>=9=::::-:7=:>=@@@,:9777)--7---699<0877'2777:6;15548897----27977--+--9268>:888=>>>DE>===?==:=>>@@;?;>:>>>???><
@ATNG8:00858:01068
GATGGTAGTCTCAGATAGTCTATAGTACTCATTCGTTTCGGAAGAGACAGGTACGTTAATAGTTAATAGCGTACTTCTTTTTCTTGCTTTCGTGGTATTCTTGCTAGTTACACTAGCCATCCTTACTGCGCTTCGATTGTGTGCGTACTGCTGCAATATTGTTAACGTGAGTCTTGTAAAACCTTCTTTTTACGTTTACTCTCGTGTTAAAAATCTGAATTCTTCTAGAGTTCCTGATCTTCTGGACGACGCGCACTGACACTACCATCGTTCCTTCTGAGTCT
+
@;>>9=BCCCCCCCCCEBABBBCCDCCCBB::9:BCC?CCACACCCCCCC?BBB@@<@?BBBC>B>@@@BBBCCD@CCEDE3BB@CCCB=BAAB?BCE@ED;;;BCCC@CCCDDBBB@BDC@C?CDDEBBBB?ADCC@CCCCC@@@DCCCD?@?B?BCC=@?=@;?CAABBBBB?@ACEC;C?B=;;;;;*;AAAB>CBBBBBB;<;?CCCC3BBBDC@C@CC@CBCBBBB?B@BCCBBB@BBB?BB9::BBBBCBBBCEFCCCC@CCCCC@C@B@BCCBCBAA
@ATNG8:00859:01059
GATGGTAGGTGCACATGAGTGTATCCAGAAGATCAGGAACTCTAGAAGAATTCAGATTTTTAACACGAGAGTAAACGTAAAAAGAAGGTTTTACAAGACTCACGTTAACAATATTGCAGCAGTACGCACACAATCGAAGCGCAGTAAGGATGGCTAGTGTAACTAGCAAGAATACCACGAAAGCAAGAAAAAAGAAGTACGCTATTAACTATTAACGTACCTGTCTCTTCCGAAACGAATGAGTACTATGTAGAGCTCTATACTACCATCGTTCCTTCTGAGTCT
+
BBDE@CBB?BBBCCCCCBBBCCBCB?BBC@CCBBAA>B@BBDCCBB@CC?C?BBB:::::*;>CCBCCCCCEDD?DABBDDD5CC?D6:;:6;@A?BAA@CBBA@>@?CC?A?A>BBBABBBCBBCBCCCBD?DCCC<AACC@@@B9>:>998:DCCCCCC@CCCAAA?AA?AAD?AA888*9>>;:9:9::%:@;>:79BCBAA<A;@@AD;>:>BDBB>B@BBBBC?C@BCF>JBB@BBDCCBCBBABBBB@AABBBBBBBBBC?BCA>B>@48369<<<=;<
@ATNG8:00860:01049
GATGGTAGAGAGACTGTAGCGCACCCAGAAGATCAGGAACTCTAGAAGAATTCAGATTTTAACACGAGAGTAAACGTAAAAGAAGGTTTACAAGACTCACGTTAACAATATTGCAGCAGTACGCACACAATCGAAGCGCAGTAAGGATGGCTAGTGTAACTAGCAAGAATACCACGAAAGCAAGAATAAGAAGTACGCTATTAACTATTAACGTACCTGTCTCTTCCGAAACGAATGAGTACTGTATCTATGTGTGCGCTACCATCGACACTCCAAAGTCT
+
8<:A?B?BBBBBCBAABCBBCC@@@;@;;6;@@@;;6;;@AAABBB?BB?A>>>;7333(34999:9993737)880/99+//)/)//)///)/<<<<<<@A=@<@A<@BB>@@BBBCEDCBAAABA@AADCCC>@ABCCCCB?C?BBB:;;BBBACB?BBBBBD@BB?@>>@BBBDD7>9939=9>@<AA?BB@A;;BBB@B@CBCB?B@CGGAA>ACDBBAA=@;?@?:?@A>ABBBBBBAABB???C@@???@AAA>>B:==CCC@@@@@<@A:BCAA
@ATNG8:00860:01053
GATGGTAGCGCACACATAGATACAGTACTCATTCGTTTCGGAAGAGACAGGTACGTTAATAGTTAATAGCGTACTTCTTTTTCTTGCTTTCGTGGTATTCTTGCTAGTTACACTAGCCATCCTTACTGCGCTTCGATTGTGTGCGTACTGCTGCAATATTGTTAACGTGAGTCTTGTAAAACCTTCTTTTTACGTTTACTCTCGTGTTAAAAATCTGAATTCTTCTAGAGTTCCTGATCTTCTGGATAGCGACGCGATATACTACCATCGTTCCTTCTGAGTCT
+
BCCC?CAAACCCCDDECCCCBBCBBCBBBD@?>?BBD>CC@CABBBCBCB@BCC@@?A@EBBC?C@BBCCC@@AB=;;;;;);;49?BD>BBBB?BCD@DD?BABCDD@CCCCCBCC@CCC@C@CCCBBBBB=ABCC@BCCCDBABBBBBCBCCD@AAA?BB?B?BBBBAACAA;?::::-;;@;;;;;;*;ABBE>CBBCBBCAAAADHDF5FCCBB?B?CC@CCCBBBC@C@CCCCCC?BAB@BCBBBBBDCCCBECCCCCCC?DDCBB?C@C>AABAAB@@
@ATNG8:00820:01125
GATGGTAGCTCGCTGATGATATCTCCAGAAGATCAGGAACTCTAGAAGAATCCAGATTTTAACACGAGAGTAAACGTAAAAAGAAGGTTTACAAGACTCACGTTAACAATATTGCAGCAGTACGCACACAATCGAAGCGCAGTAAGGATGGCTAGTGTAACTAGCAAGAATACCACGAAAGCAAGAAAAAGAAGTACGCTATTAACTATTAACGTACCTGTCTCTTCCGAAACGAATGAGTACTATAGACTATCTGAGACTACCATCGTTCCTTCTGAGTCT
+
ABBF@CCCBBABCCCDBBBCCCDCC@CCC@BBBCBC@C?CCCAAAB?BB?BB=>=7878*78>?BCCDCDBBB;@@:;;;;*;B<@5;;09@<9=A<ABBBAB@A?BB?BBB?BBBBBDC@@ACCGDCCD=BBCC?C???BBBB:?;?@@<@CCCCBAA@CAAACC>BB>@@B?A?888*:??=?EEDD2CC?B?>>BCB??<?<@AAA;A;A>CCC@@@ACCCD@C?AAC=CCC?AAACAAA??ADDD>>>BCBBBBBDCCC?BBBAA?A@C?BBB???BB
@ATNG8:00822:01108
GATGGTAGTGCGTGAGAGAGAGACCCAGAAGATCAGGAACTCTAGAAGAATTCAGATTTTAACACGAGAGTAAACGTAAAAAGAAGGTTTACAAGACTCACGTTAACAATATTGCAGCAGTACCACACAATCGAAGCGCAGTAAGGATGGCTAGTGTAACTAGCAAGAATACCACGAAAGCAAGAAAAAGAAGTACGCTATTAACTATTAACGTACCTGTCTCTTCCGAAACGAATGAGTACTGTATCTATGTGTGCGCTACCATCGTTCCCTCTGAGTCT
+
@<?@>BBBBCBBCCDDCCCHCCBBB>BCCAGCCCAA@A@CCCCAAB?BB@B==;<89::+349<=BCBBC>>=3=:;;:;;*;@=>5;;/9B>@DCCCCBBAA>B?CC@BDF@CC@@@BBBCD@CDDCB>ACCC@DBBBAA@C>A<@BB>AACBBAAC@CCBAAA?BB>AAB=@@998+99:<:BCAD28:49AABBBAAD?C?BBBB?A=BBBBC?A@@@BBB>A>98747AA@BAACCBBBBA@>>>A@BBCBAA;;;BB@CDB@?=?C>CCCDAABAB
@ATNG8:00831:01119
GATGGTAGAGTATCATGTGTATCTCCAGAAGATCAGGAACTCTAGAAGAATTCAGATTTTTAACACGAGAGTAAACGTAAAAAGAAGGTTTTACAAGACTCACGTTAACAATATTGCAGCAGTACGCACACAATCGAAGCGCAGTAAGGATGGCTAGTGTAACTAGCAAGAATACCACGAAAGCAAGAAAAAAGAAGTACGCTATTAACTATTAACGTACCTGTCTCTTCCGAACGAATGAGTACACACTCTCATATGACACTATCGTTCCTTCTGAGTCT
+
=::>8<:@:555;<<AA<<=B=>CB?BBB=A?A???<@@CBCCBBB?BC@B?AA?:;;;;':.59<55599;;:,9995555$5:5:.555&444.4?=<;A@@A>A=??=?@@59:BBCBCBBDDDCGBBB?A@@@:;;BCCBABAD@C;;8;AABB?@@?BBABBB?CC?BBD?BA??=5>>=8?AABBB(<<6333::;;77:=5:8?@<A185:@B=BBCBCBC>D?;;7:A?;??@BBBCBBB?@?BBB???BA@@@@AC;99>A@C@BBDDCBBB
@ATNG8:00839:01111
GATGGTAGTATCTGCACACTCTGTCCAGAAGATCAGGAACTCTAGAAGAATTCAGATTTTTAACACGAGAGTAAACGTAAAAAGAAGGTTTTACAAGACTCACGTTAACAATATTGCAGCAGTACGCACACAATCGAAGCGCAGTAAGGATGGCTAGTGTAACTAGCAAGAATACCACGAAAGCAAGAAAAAAGAAGTACGCTATTAACTATTAACGTACCTGTCTCTTCCGAAACGAATGAGTACACACTCTCATATGACACTACCATCGTTCCTTCTGAGTCT
+
444>:@CBBBCCCCCCCCDCBBCEEABCB8:59:9:298@A@@@AA=@B<?<?AAABBBB3B>AAABBBB???@897;?===0>@<B?CCB7=9999BBCCBBDD@D?CB?BCE?@ACDCCBBDCCICCCCC@C@@@?B;::@BAA=B?B;;8;AABDBCB?ABCCCB?BB?B??<?@@AB2::929@@@@A(@@;;0/0::9:>;@7;;@A9=:=>BBCACB;;<CD@C>@@B=BAB=@AA???BBBCCAAABBCBBBCCCCCCC=?@A?@=@@C@B@??CA@@
@ATNG8:00846:01130
GATGGTAGTATCTGTCTACGAGAGCCAGAAGATCAGGAACTCTAGAAAGAATTCAGATTTTTAACACGAGAGTAAACGTAAAAAGAAGGTTTTACAAGACTCACGTTAACAATATTGCAGCAGTACGCACACAATCGAAGCGCAGTAAGGATGGCTAGTGTAACTAGCAAGAATACCACGAAAGCAAGAAAAAAGAAGTACGCTATTAACTATTAACGTACCTGTCTCTTCCGAAACGAATGAGTACTACTCTCAGAGACACACATCGTTCCTTCTGAGTCT
+
4:<>8==><;;;<BD>;666;99>B-0/=;8:A<<=5854;;83333(3;394:888;;;<+<8==443333333(359::::'44.54;==0>;;6;6666===>:@9A@=A@A=@@B9;;9@@A999B@>=9=@;;69>==AA>>:>?D::89BAABCBB?BBB:::=?@?B@?;?/0/8286619888=:'=@>C887B@BAA=A:>>?A=B=>>CBB?ABBAAAA@D?BBE>BBB>AABBCBBBCCCCCBAABBBCBBBB>>>AB@C@C>@@BBB???
@ATNG8:00847:01109
GATGGTAGCGCATATCAGCGCAGCCCAGAAGATCAGGAACTCTAGAAGAATTCAGATTTTTAACACGAGAGTAAACGTAAAAAGAAGGTTTTACAAGACTCACGTTAACAATATTGCAGCAGTACGCACACAATCGAAGCGCAGTAAGGATGTCTAGTGTAACTAGGAATACCACGAAAGCAAGAAAAAGAAGTACGCTATTAACTATTAACGTACCTGTCTCTTCCGAAACGAATGAGTACGATGAGAGAGCTCTCTCTACCATCGTTCCTTCTGAGTCT
+
BCCCAA@@@BBBABAEDDDBCBCDC>CCCBCCBBBC@C@CCCCCBB?BB@B@BBCBBAAA2A?DCCCCDCCCBD?DC@@???1@C@GAEHH<CCC@CBB@@BB@@>A?BC@CCC>AABBCBBBCC@@@C@AAABBBD@CBBCBBBB?BADAABCB@A@@AA@DAAA@D?BAC?@@999/::@?BBFCF2AA5::@???@@B?B?BAAA?C?CCBAA>@AAB888=B=>>>7=@B;?>BC@@@>>>>>@AAA???A@@@@@@@<?=9//)/)/)///:;>BA
@ATNG8:00849:01132
GATGGTAGATATATGCACGCTCTACCAGAAGATCAGGAACTCTAGAAGAATTCAGATTTTTAACACGAGAGTAAACGTAAAAAGAAGGTTTACAAGACTCACGTTAACAATATTGCAGCAGTACGCACACAATCGAAGCGCAGTAAGGATGGCTAGTGTAACTAGCAAGAATACCACGAAAGCAAGAAAAAAGAAGTACGCTATTAACTATTAACGTACCTGTCTCTTCCGAAACGAATGAGTACATAGATATACGTATAGCTACCATCGTTACCTTCTGAGTCT
+
=<<<9==@BBAAABB>BAB@C?<;;7:<<9==CBAA=?:::<<<A?8@>3:38<87;;;;);4::333:98888//.//999+:95<.55)5;<6<6669=>99.5:@@<@??@???@@@@B:;;D;;<AA=@A;;69<<<555<:@=A:;49<;00///5786999233-3:9499377)3773777877%794:3438<=8=9>187@=476:>B@A=BD;;;9=8<:==>9:9:>A?????A?>>=>BB?>>B?><922255.532--(--0517888==<:
@ATNG8:00850:01115
GATGGTAGTGTCATATGAGAGTGTGTACTCATTCGTTTCGGAAGAGACAGGTACGTTAATAGTTAATAGCGTACTTCTTTTTCTTGCTTTCGTGGTATTCTTGCTGGTTACACTAGCCATCCTTACTGCGCTTCGATTGTGTGCGTACTGCTGCAATATTGTTAACGTGAGTCTTGTAAAACCTTCTTTTACGTTTACTCTCGTGTTAAAAATCTGAATTCTTCTAGAGTTCCTGATCTTCTGGCTCTCGTAGACAGATACTACCATCGTTCCTTCTGAGTCT
+
@;DE>BADCBBBBCHCDCBBBCCCCBABADA@=@@>>;@A?B@BBBCECD?DDBBB?C?BBA@?@@CCBBDDCBA<99999)9?=ABBC=AB;;7;AC?CB?BAAA@BFJCCCDCBB?CCC@B?CBBBBBBB>BCCA>CBDDCBBBBCCC@@@CC@DCC@CC@C@BBBBBBCBB=A????5>>@;;;;;-<AACD?FBBBCCCBBB@BBBB2BCCAB>B>BC@CCCDCBB@C@CCCCBB?B??=?BAABCCCBCBBBCCCCCCC@BBCCC@C?C?CCDDDC@@
@ATNG8:00851:01106
GATGGTAGACACGTGTGCTCTCTCGTACTCATTCGTTTCGGAAGAGACAGGTACGTTAATAGTTAATAGCGTACTTCTTTTTCTTAGCTTTCGTGGTATTCTTGCTAGTTACACTAGCCATCCTTACTGCGCTTCGATTGTGTGCGTACTGCTGCAATATTGTTAACGTGAGTCTTGTAAAACCTTCTTTTTACGTTTACTCTCGTGTTAAAAATCTGAATTCTTCTAGAGTTCCTGATCTTTCTGGACAGAGTGTGCAGATACTACCATCGTTCCTTCTGAGTCTATCACCGACTCCCCATAG
+
CBCC?BCCCCB;;6A666@C@>9569555B@?8BBBB>CC?C?B@@@B::8:?BBC@B?BABB?B@CAA@DABBA@DDDCD2AA732666.5>00(///(/;38948==6FDD;:;=<48;;<@:==A;;:>@<@@CF:>=>@@@>>>??@@;;;>:=8818=:>:::;>>==AC:==CBF5A9=5;7:::,:<==@///:9:66;>>;:===,=///@7@9AA=A??????=A=???B;::7;?><;;;==;7/////87755/./488577491929<99;///9::<<59666633)3326
@ATNG8:00851:01111
GATGGTAGCGCATATCAGCGCAGCCCAGAAGATCAGGAACTCTAGAAGAATTCAGATTTTTAACACGAGAGTAAACGTAAAAAGAAGGTTTTACAAGACTCACGTTAACAATATTGCAGCAGTACGCACACAATCGAAGCGCAGTAAGGATGGCTAGTGTAACTAGCAAGAATACCACGAAAGCAAGAAAAAGAAGTACGCTATTAACTATTAACGTACCTGTCTCTTCCGAAACGAATGAGTACGATGAGATCTCGTGTGCTACCATCGTTCCTTCTGAGTCT
+
CDBB?B@A@BLDCCCCDBBBBBCCC>CCCACCCC@@?@@CEBBBAC?AC=C?CBBBBCBB1C?BCCBBCCCCDD>AA@CCCC5CC@D?BBB9CDC@CCDEDDC??<??@C?BCC?AA@CDDCCCCBBBCCCC@CCCC?BBBBCCCC?@=@998;FCBCCBB?BBCBCC?CA?BCC@A@@@?7?>?=@@@A@2@A=?:::AAACD>@>?BA=5:5;<BCC@CCCBBBB?B@CDC>DBB@BBBBBBCBBBBB>>?AA@@@@A99:FF?BA>>C?C?B>AABBBCA?
@ATNG8:00851:01121
GATGGTAGCTCACGTACGTCACACGTACTCATTCGTTTCGGAAGAGACAGGTACGTTAATAGTTAATAGCGTACTTCTTTTTCTTGCTTTCGTGGTATTCTTGCTAGTTACACTAGCCATCCTTACTGCGCTTCGATTGTGTGCGTACTGCTGCAATATTGTTAACGTGAGTCTTGTAAAACCTTCTTTTTACGTTTACTCTCGTGTTAAAAATCTGAATTCTTCTAGAGTTCCTGATCTTCTGGACGACGCGCACTTGACACTACCATTCGTTCCTTCTGAGTCTA
+
?<@D@E:96>DCBBCCBABHC@A@CCGECC:::;CCE?CD?B@BCCBBAB@BBCBB@C@BCBB?B?BAAACBBBB?BCCCC3A@;@@?@9@>??=@AA>AC9:9BAA@>ABBBAC>=:=@A:<:=A;=;A@@<@AAA676@@A>>>B@???==<<8==?;?A;?<@?A?>=:8818=DDE5C=B<>??>>/>;77=1://///9;6:08888$29657085==4>>>>A==:>:<<><::599=7><;;;==:<<//+/::;>733---)-39-3-3067=6333-,
@ATNG8:00816:01165
GATGGTAGAGAGACTGTAGCGCACCCAGAAGATCAGGAACTCTAGAAGAATTCAGATTTTTAACACGAGAGTAAACGTAAAAAGAAGGTTTTACAAGACTCACGTTAACAATATTGCAGCAGTACGCACACAATCGAAGCGCAGTAAGGATGGCTAGTGTAACTAGCAAGAATACCACGAAAGCAAGAAAAAAGAAGTACGCTATTAACTATTAACGTACCTGTCTCTTCCGAAACGAATGAGTACTACTCTCAGAGACACACTACCATCGACACTCCAAAGTCT
+
:::=:=>CBCC@A@:66><@@AABB=BCI@C@@@A@5;59?<795A8@<>:;::---87:'86---99::::??887;4999'99395<<<2<=@=96:AABB;;6:?A@=ABB8:<EGDCBCCCABBICBB@BD@A>ACBCCCBB?B?C::::@@@BCCC@CDBBBCACC=AAB@CA???8<??;99::9:%:A;=??@FFAAA<A;??AA=A<>>BBB>BBCBBBC?B?BCD>CCC>ABCCCA@@CCCCCCCC@BBBBBBBBAA<ADD?<<<AAA:>>9BBBC
@ATNG8:00817:01168
GATGGTAGGACGAGCGTCTGAGAGGTACTCATTCGTTTCGGAAGAGACAGGTACGTTAATAGTTAATAGCGTACTTCTTTTTCTTGCTTTCGTGGTATTCTTGCTAGTTACACTAGCCATCCTTACTGCGCTTCGATTGTGTGCGTACTGCTGCAATATTGTTAACGTGAGTCTTGTAAAACCTTCTTTTTACGTTTACTCTCGTGTTAAAAATCTGAATTCTTCTAGAGTTCCTGATCTTCTGGATACACTCATGTGCACCTACCATCGTTCCTTCTGAGTCT
+
:;BC@CCD?CBBB=;;BCCCCBBB?CCDEBBA>@=?><?@=A?CBBBBBB>BFCCCAD@CBBC<A=AAAACCC;:4;;;;;*9?9>9;:09??C:BBC@CC:;;;CAA=ACFHCCHC?AAC@B>BCBBAAAC@DBBB?AABBBBBBBDCCC@AAC@CAA>@C?B?CB@@;;;BB=@@BCB9C?B5;;;;;*;@;;;0;;CBCBABCC5;<;;*;A@@AACAGCACCDCBA@=A@@@@CBB=@@B>BBBBCCCBB@@@@BBC@@A@:;;@@A;A=A=ABBABB::
@ATNG8:00819:01144
GATGGTAGAGTACAGTGTAGTAGTCCAGAAGATCAGGAACTCTAGAAGAATTCAGATTTTTAACACGAGAGTAAACGTAAAAAGAAGGTTTTACAAGACTCACGTTAACAATATTGCAGCAGTACGCTCACAATCGAAGCGCAGTAAGGATGGCTAGTGTAACTAGCAAGAATACCACGAAAGCAAGAAAAAGAAGTACGCTATTAACTATTAACGTACCTGTCTCTTCCGAAACGAATGAGTACTATAGACTATCTGAGACTACCATCGTTCCTTCTGAGTCT
+
:<<@?BBA;;6>?666AA=@@B;;:9BBB@CBCBCB?A?A;::C?@=?C@C<???99:::(8<AA>?>BBBBAD>?@@CDGD2;;5:5:::&5==4?A>@=@@9:408<>+000*0>@?@@ACCDCCCCCCC@CCCC@CBABBBBB>A>A;:7;BBCCCCC@@??AAA>?>:?:817>><<8887<@BDDE3AA>@@@>>>9@>8<89::;69.55B@A=A999@@@;?;??C<@@B>B@A@BBABAA@@899=>@@@@@BBBBB?AB@AA?B?C?A???9994
@ATNG8:00821:01184
GATGGTAGTGTGTCTCTGAGAGTAGTACCATCGTTTCGGAAGAGACAGGTACGTTAATAGTTAATAGCGTACTTCTTTTTCTTGCTTTCGTGGTATTCTTGCTAGTTACACTAGCCATCCTTACTGCGCTTCGATTGTGTGCGTACTGCTGCAATATTGTTAACGTGAGTCTTGTAAAACCTTCTTTTTACGTTTACTCTCGTGTAAAATCTGAATTCTTCTAGAGTTCCTGATCTTCTGGTATGACTAGTGTACTACTACCATCGTTCCTTCTGAGTCT
+
;4495:=CCCCCGBBBCCB@A@@@@AAA<BBCBDF@@A>?@AAABBBB?BBBAA>A@BBAC?C@ACCCCBBBB?BAAAA/?>8;;;=4=ABB@CCC@BB?::9A:96;:;BBB@@;=>>=A:?>@AAAAA<AA::5;=@?:;;A@@>>><;;@=878>DG<>;>B???B?>><<@@AA2A=A=@====,99999*,,,,,,57-//..&.8988393550578:///3738>;;;;:>>?:>>B?>>??@>;;;B?>==;7177:<<7<-/-/=<<?@;;
@ATNG8:00826:01151
GATGGTAGTATAGAGCTCTACATAGTACTCATTCGTTTCGGAAGAGACAGGTACGTTAATTTAATAGCGTACTTCTTTTTCTCGCTTTCGTGGTATTCTTGCTAGTTACACTAGCCATCCTTACTGCGCTTCGATTGTGTGCGTACTGCTGCAATATTGTTAACGTGAGTCTTGTAAAACCTTCTTTTTCGTTTACTCTCATGTTAAAAATCTGAATTCTTCTAGAGTTCCTGATCTTCTGGGCAGACTCTCACACGCCTACCATCGTTCCTTCTGAGTCT
+
ABDB>BBBBBBBABCBCCBCCCDCCCBBBBB@=@>>?5@C>A?BBBBBBB?BCBBA=B?DD=A?BBBABACBB;>?===)?>?<AAB:BA<<:>==599,//:6566=AAA??>>:;==285:AAAA=<=<AAAA=A:;;@;;;BB@??@???<@@@7;;=@<<=9::9<//+/6676)327357557'7;==5<9<<;@?=><06667(2:97:4848>6>@@=<9?2828???@@<>>?E:A@>>=>>?@@?????=ABB<===>><A;A;AAA>><66
@ATNG8:00828:01189
GATGGTAGCACGAGTCACTCATATCCAGAAGATCAGGAACTCTAGAAGAATTCAGATTTTTAACACGAGAGTAAACGTAAAAAGAAGGTTTTACAAGACTCACGTTAACAATATTGCAGCAGTACGCACACAATCGAAGCGCAGTAAGGATGGCTAGTGTAACTAGCAAGAATACCACGAAAGCAAGAAAAAAGAAGTACGCTATTAACTATTAACGTACCTGTCTCTTCCGAAACGAATGAGTACGAGAGTCAGAGCAGAGCTACCATCGTTCCTTCTGAGTCT
+
8;<B?BBGCBBB<AACAA@BA@>@@7<@B>BBED;;:;?BB@;;9C?CC@C?@@@??BBB2B=@?AAA@@@???9?:;:CCC+BB<<8<=>2BCC=B=AB?AA:;:9:B@=BBA;>@@@@B@BBC;;;DBBB@CBBC@BBBCCBBB?B@C@@=@BBBCBBB@BBBBBB?CB@BBB>@AAAA:?A>;000000%0>:00/0=>=AB;>;>A@@<@=;;ACB@BCD@@AB?C?ABD=CAB>AACABBAAADBBBBBBBCCBBA@ACCC?BA@>>;><@387>>@>>>
@ATNG8:00830:01166
GATGGTAGGCGACATACATACGCGCAGAAGATCAGGAACTCTAGAAGAATTCAGATTTTTAACACGAGAGTAAACGTAAAAAGAAGGTTTTACAAGACTCACGTTAACAATATTGCAGCAGTACGCACACAATCGAAGCGCAGTAAGGATGGCTAGTGTAACTAGCAAGAATACCACGAAAGCAAGAAAAAGAAGTACGCTATTAACTATTAACGTACCTGTCTCTTCCGAAACGAATGAGTACCTCTCAGACGCTCGTCCTACCATCGTTCCTTCTGAGTCT
+
ABBC@DDC?A@@ACBBBCBBBBB@@BDI@CDBC:::;@CBCCCCC?BCAC?BBCBCBBC5CACCFEFEEGFDD>B@A@CCC1;;@B5;<;-;AA=B@@@BBBBA@C?BB?BBB=AABBAACCFCDCCCCCC@CBCB@BCBBCBBC?C@CBB@BCDCCBCC?BBBCAA>@@=AAB=AA?==5==>9::::9(9B<B9:9???CC@C?CA?@;@=?@CDD@BBBBBBB7:9;BD=CAA?AAABBDC?BBBBABAAAAABBBD?BBC?::;=C@D@C@CACDCC??
@ATNG8:00830:01187
GATGGTAGCGCATATCAGCGCAGCCCAGAAGATCAGGAACTCTAGAAGAATTCAGATTTTTAACACGAGAGTAACGTAAAAAGAAGGTTTTACAAGACTCACGTTAACAATATTGCAGCAGTACGCACACAATCGAAGCGCAGTAAGGATGGCTAGTGTAACTAGCAAGAATACCACGAAAAGCAAGAAAAAAGAAGTACGCTATTAACTATTAACGTACCTGTCTCTTCCGAAACGAATGAGTACTGCGTCTCACTCTCGCCTACCATCGTTCCTTCTGAGTCT
+
CCCD@EC;:;CCABCDAA@BCCCCE=CCC@CCBB996:?BBBBCCC?DD?B=??CBBCCC5C@CCCCCCCCBC?CAADDDD1@@@C@CCC;BBB@CGBBBCB:97:?AB?BCC>AACCCCCCCCBBBBBCJ@CCBC@BBABBB??<A@CCC@CDCCBBBB?BABBBB@CB?BBA=??8887*7893999999%0>9;0//7:=AB;><<@>?:@<@@CGJBCCCBBBC@C@CCD>DDD?CCBCBBCCCCABCCECDCCCBCC@CEF@CCCCC@B>B?BBBBCDCC
@ATNG8:00831:01161
GATGGTAGTATCTGCACACTCTGTCCAGAAGATCAGGAACTCTAGAAGAATTCAGATTTTTAACACGAGAGTAAACGTAAAAAGAAGGTTTTACAAGACTCACGTTAACAATATTGCAGCAGTACGCACACAATCGAAGCGCAGTAAGGATGGCTAGTGTAACTAGCAAGAATACCACGAAAGCAAGAAAAAAGAAGTACGCTATTAACTATTAACGTACCTGTCTCTTCCGAAACGAATGAGTACATAGATATACGTATAGCTACCATCGTTCCTTCTGAGTCT
+
<;:A<BDCBCBB;;6>>BACCC?CC;;:C@@?;;;=2:49?@:>:B>@=9=99:7>=DCC1A?CCBCBBBBABB<AABBCCC5@@;>2;;;*:BC?CABCEEDCC@B@BC@BBB>AAC?@@CCDDFFCBBBCACAAA>A@??CCAA>B@FBB?BBBBBBBB?BCBB@A=??9?AA;>?:::,7<<9989999%9>;?978@=B;;7;=C???<?<;;ABB?BBCBBBD@C?AAC>BBC@BBBBCCBBBCBAACAAAACAAAAA?>><===@B?B?D?BBCBBA>;
@ATNG8:00838:01171
GATGGTAGCACACGAGATCTCATCGTACTCATTCGTTTCGGAAGAGACAGGTACGTTAATAGTTAATAGCGTACTTCTTTTTCTTGCTTTCGTGGTATTCTTGCTAGTTACCTATGCCATCCTTACTTCGCTTCGATTGTGTGCGTACTGCTGCAATATTGTTAACGTGAGTCTTGTAAAACCTTCTTTTTACGTTTACTCTCGTGTTAAAAATCTGAATTCTTCTAGTAGTTCCTGATCTTCTGGTGTCTGATCTGTATCACTACCATCGTTCCTTCTGAGTCT
+
//:@:@CCBBBA@;>CICCBBBCCCBBBCGCC@BBCC?BB@BADBCBDBB?DAA@B@C@BBBB>B?BBDBBBBAB??=<<<'<;1;=>818BAA?B??;?A=???BDE?BA?BB@A@:?>>:>;>>>:>A>>:=@A@9>9;:;;;;;A@AA???A<@?><?@:@=A>;<<=;=<8==ACB5;8<=@CBBB/A;;;@3:888AA>::</8586(2:>5718;9=8=<;///::6743-//==7=8?<?AA>>>?@>>>AA???@@>><>@ACB:=9=<>>@=>=@@
@ATNG8:00849:01185
GATGGTAGAGAGACTGTAGCGCACCCAGAAGATCAGGAACTCTAGAAGAATTCAGATTTTTAACACGAGAGTAAACGTAAAAAGAAGGTTTTACAAGACTCACGTTAACAATATTGCAGCAGTACGCACACAATCGAAGCGCAGTAAGGATGGCTAGTGTAACTAGCAAGAATACCACGAAAAGCAAGAAAAAAGAAGTACGCTATTAACTATTAACGTACCTGTCTCTTCCGAAACGAATGAGTACTATGTAGAGCTCTATACTACCATCGTTCCTTCTGAGTCT
+
ABCC?CCCCCCAABCCDDDCBBBBD>CCC@CAA@CC@C<@?AABBA?BB?B?B@@@@@@@2@?BBCBBBABBDD>BBAAAAA0??;A5;;;*9BB<ABABBBDCC@C@CC@99:@BBCABBBCDECBCCDDD?DDBB>BBBD????9@=@??=@EBCCCCC?CCBBBB@AA=ABA;@A:99:+:9989:::::%0>:;0//98??@<@<>>AF=@=??CBC@CBBBBBB>A?AGD>CCC?BBBBCCCACCCCABBBAAA?AAA@@@A<@@@AA<A<A<>>>;;:>=
@ATNG8:00852:01141
GATGGTAGTGATACAGATCAGACACCAGAAGATCAGGAACTCTAGAAGAATTCAGATTTTTAACACGAGAGTAAACGTAAAAAGAAGGTTTTACAAGACTCACGTTAACAATATTGCAGCAGTACGCACACAATCGAAGCGCAGTAAGGATGGCTAGTGTAACTAGCAAGAATACCACGAAAGCAAGAAAAAGAAGTACGCTATTAACTATTAACGTACCTGTCTCTTCCGAAACGAATGAGTACCTCTCAGACGCTCGTCCTACCATCGTTCCTTCTGAGTCT
+
BBBB@DBCCCCAAACDDGCCCBCBC?ABDACBBBAA>A?CBBBCBB>BB<>=@BBCCFAB.A@AAAAAC@@BBB;@>;;;;;*;@>C>BBB;BCCADAABDDECC?B>AA@BBB?BBBBBBBBCCDCCDDBB?BA@@;??@?ABAC@CABBB@BCCCCBBB@CCCBBB?@@=@AA=AA999+9:9;:9:::(9A<A9:9BB>>B:=:>A@@<?;AADCDABBBBACC7:8;BB<BCC@AAACCA@>>>>>>>?BAA@AA??:;=>7=;;;B@C@C>@@AAAAAA
@ATNG8:00853:01153
GATGGTAGGACGAGCGTCTGAGAGGTACTCATTCGTTTCGGAAGAGACAGGTACGTTAATAGTTAATAGCGTACTTCTTTTTCTTGCTTTCGTGGTATTCTTGCTAGTTACACTAGCCATCCTTACTGCGCTTCGATTGTGTGCGTACTGCTGCAATATTGTTAACGTGAGTCTTGTAAAACCTTCTTTTACGTTTACTCTCGTGTTAAAAATCTGAATTCTTCTAGAGTTCCTGATCTTCTGGATATGAGTACTCGTGCTACCATCGTTCCTTCTGAGTCT
+
@=BB@CCB@BCDCCBCBCBBBCBC?BCCCDCC@CBBD=BB?B?BCCCCCD@DDABA?D@CCBB=B?EDDCBCBB@;99999*:D?BBBE?CC@@>@BB?BD?AABCDC@CCFDCCCC@CDD?B?BDCBCBBB@CCBB?CAAA@@CCCCCCCCAAB?BBB?BB?B?BBFCBBBCB=?::::.:>B;:;:;-;ABBL<BCDDDDDCCB7;;;;.;BBCC?A?AB@BCDCBBA@C?BBCCCC@C?@>@FCCBCCECCDCCBBBBDD?CBBCC?C?C?CCCBBBAA
@ATNG8:00853:01170
GATGGTAGGACGAGCGTCTGAGAGGTACTCATTCGTTTCGGAAGAGACAGGTACGTTAATAGTTAATAGCGTACTTCTTTTTCTTGCTTTCGTGGTATTCTTGCTAGTTACACTAGCCATCCTTACTGCGCTTCGATTGTGTGCGTACTGCTGCAATATTGTTAACGTGAGTCTTGTAAAACCTTCTTTTTACGTTTACTCTCGTGTTAAAAATCTGAATTCTTCTAGAGTTCCTGATCTTCTGGTATACACACTCGCTCGCTACCATCGTTCCTTCTGAGTCT
+
<6>C:@AA?ACCBBBBCCCBBBBB?CBBCGCB?BBBD=DD@D=AACCCCC@CCCCC@C@BCCC@C@CCCCCCCCC?BBDDD5DC?BBCC>CCCC?C@A<AB8;;BCDC@CCCCCBCC?AAD@B@CDBCABAC@CABA@BBCAAABBCBBBBBA@@ACCC?CC?C?BBBBBCCDD>A::::.:>@;:::::*;@?AA=BBBBDCCBAA@CDDD5EEBAA?A?BCACCCCBBB@B@AAACCC@CAB?BECCCCDCCCBBBDDCBBA@;@??@B?B?B@BBBBBCCB
@ATNG8:00856:01142
GATGGTAGTCTCAGATAGTCTATAGTACTCATTCGTTTCGGAAGAGACAGGTACGTTAATAGTTTAATAGCGTACTTCTTTTTCTTGCTTTCGTGGTATTCTTGCTAGTTACACTAGCCATCCTTACTGCGCTTCGATTGTGTGCGTACTGCTGCAATATTGTTAACGTGAGTCTTGTAAAACCTTCTTTTACGTTTACTCTCGTGTTAAAATCTGAATTCTTCTAGAGTTCCTGATCTTCTGGACAGAGTGTGCAGATACTACCATCGTTCCTTCTGAGTCT
+
C<;69=<<BABABCCCCCCDBBBBECCCBBBC=@?BA=BB=B=BCJBA@C8;6<<;.42:4444(4.449999:5405:<<@+?:;==>=6=4955<;949<4595;45.555559;<5;;C?C@CCCCAAAB>BBAB8;<A;;;?@A@:::999<8=:>88<24.4899:;;;<795555&58>75555&5999=6;;<<;@?>>=2999*5@?;@=@=>>:>DD::9@<?9??==>>89:99999>>@=0000/77::9944.48::<6;7;8==><;;=<
@ATNG8:00856:01170
GATGGTAGCGCATATCAGCGCAGCCCAGAAGATCAGGAACTCTAGAAGAATTCAGATTTTTAACACGAGAGTAAACGTAAAAAGAAGGTTTTACAAGACTCACGTTAACAATATTGCAGCAGTACGCACACAATCGAAGCGCAGTAAGGATGGCTAGTGTAACTAGCAAGAATACCACGAAAGCAAGAAAAAAGAAGTATGCTATTAACTATTAACGTACCTGTCTCTTCCGAAACGAATGAGTACGATGAGATCTCGTGTGCTACCATCGTTCCTTCTGAGTCT
+
;?CC@DCBBABBAABHCCCBCCDDF>BCC@CCCBBA<@=A@??@@?;>>:>>BCBBBDDG5H@CBBBDBC<;;C;B;;;EDG5DC@>9>>>166>=?;?=99:00+05<<6<<>9:???CA@@A@;;;DBBBBCCBB@BBCECDBB?B>B::6;BBA@@AB@BCCBBB?BB>AAB<@>@@=8<;;5//0000%0;5/0//;=<@B:<68955.5976:@@=@@@9;9>;>49:E>CCC??????@ABBAA???@AA?@>CCB????<?@?>@29281888>@;;;
@ATNG8:00858:01175
GATGGTAGGCGTGTGAGAGTCTGCCCAGTAGATCAGGAACTCTAGAAGAATTCAGATTTTTAACACGAGAGTAAACGTAAAAAGAAGGTTTTACAAGACTCACGTTAACAATATTGCAGCAGTACGCACACAATCGAAAGCGCAGTAAGGATGGCTAGTGTAACTAGCAAGAATACCACGAAAGCAAAGAAAAAGAAGTACGCTATTAACTATTAACGTACCTGTCTCTTCCGAAACGATGAGTACTATGTAGAGCTCTATACTACCATCGTTCCTTCTGAGTCT
+
<=CC<;;=9=<=@:;9BBB966===4=BBB><<<@@5?3:>955;C?CB:>9BAAACDGD2D?CBB:99AAAAA<??@@@@@/?=9=3999&77<899<=AAA??<?=;:5;>>368AAA>>>BB:8;;;;>:>8578'5:9;<?AA=A9==C=C?>>>==?;;;;=<<8==9=:;5;;=9;,5655'26666(66162225;758;A=<:99:=8;::==9;;;>>>>;>=@<<67000999/65665999???>99::@@AA;;6;=::<7<+/+/7997;;=
@ATNG8:00860:01166
GATGGTAGGAGACACGTCGCACACGTACTCATTCGTTTCGGAAGAGACAGGTACGTTAATAGTTAATAGCGTACTTCTTTTTCTTGCTTTCGTGGTATTCTTGCTAGTTACACTAGCCATCCTTACTGCGCTTCGATTGTGTGCGTACTGCTGCAATATTGTTAACGTGAGTCTTGTAAAACCTTCTTTTTACGTTTACTCTCGTGTTAAAAATCTGAATTCTTCTAGAGTTCCTGATCTTCTGGCGCTCTGTCACGTCTGCTACCATCGTTCCTTCTGAGTCT
+
ACDG@CCB?BDCBBC9955==>6:9CBBBECB@BCCC>@?>????@BB@@>@CAAA@C99:BB@C@BB>@>BA?@??????)?B@CCCC==?@C?BBC@FE?:89BBB?BBB@@>>=8><B=D=<>>::;=><AA@@:>>BC?>??AAC@@@@@>:==?<@@<@<@A>>>@AA@:>====/=7<8==@@@/@A===5=;;;>>>><<1////(////;395==;????>>><A<ABB===7;;A=@>>>AAAAAAAA@@@@@AAA<AA<<==A:>:=@A?<><>
@ATNG8:00862:01151
GATGGTAGTATCTGCACACTCTGTCCAGAAGATCAGGAACTCTAGAAGAATTCAGATTTTTAACACGAGAGTAAACGTAAAAAGAAGGTTTTACAAGACTCACGTTAACAATATTGCAGCAGTACGCACACAATCGAAGCTCAGTAAGGATGGCTAGTGTAACTAGCAAGAATACCACGAAAGCAAGAAAATAGAAGTACGCTATTAACTATTAACGTACCTGTCTCTTCCGAAACGAATGAGTACACATCGTCGTGTCGTGCCCATCGTTCCTTCTGAGTCT
+
;=A@9==DBCBBBAAAB@BB==@AA8<A>49:44493:7<==?==B???=?>@BCBBCCB1?<????@A@CDDC>A@@@?>?.99;=8===0;55.59;9@@@992429@:?@?8@@?>@@@A;;<<;BBBA@@A@@69:@@@A@@<A>B;;6;C;;<:;@=>=??@@<@B?@AA?BA???:<??<9999+9<<=8><A556BBB:@=@@@@<@;;9:AB@::;AA@@<@=@@C:??@?B?@@<<>=?>>>>>BC@??C@@?@@9@A::;=>3929=>>=<99
@ATNG8:00815:01199
GATGGTAGCACGAGTCACTCATATCCAGAAGATCAGGAACTCTAGAAGAATTCAGATTTTTAACACGTGAGTAAACGTAAAAGAAGGTTTTACAAGACTCACGTTAACAATATTGCAGCAGTACGCACACAATCGAAGCGCAGTAAGGATGGCTAGTGTAACTAGCAAGAATACCACGAAAGCAAGAAAAAGAAGTACGCTATTAACTATTAACGTACCTGTCTCTTCCGAAACGAATGAGTACGATGAGAGAGCTCTCTCTACCATCGTTCCTTCTGAGTCT
+
;BBM?CCCC@BBCCCCCCBBCCCBB?CDD?DCDC9999?BBCCCBB?BC?C?CCB@@@@@2@@DBA@ACCCCCC;CBBCCC;AA>A5;::6;DDADBBBCCCCC?C@CC?BBD?BBAABBBBBBCCCDACC@DCAA?ABBBABBB<@;?997:BBCBBBA?ABAAAA?BC>BAB?BB@@@8@??:?AAAB3AC@C998A@@@@:>:?DDD8=8=ACCC@BBBBBCC?B?BAC=CAA?CCAAAAAABBBBBBBBBBB@>>=;;;=;>>@?B>@>B=AAB>>>@@
@ATNG8:00819:01209
GATGGTAGTATCTGCACACTCTGTCCAGAAGATCAGGAACTCTAGAAGAATTCAGATTTTAACACGAGAGTAAACGTAAAAAGAAGGTTTTACAAGACTCACGTTAACAATATTGCAGCAGTACGCACACAATCGAAGCGCAGTAAGGATGGCTAGTGTAACTAGCAAGAATACCACGAAAGCAAGAAAAAGAAGTACGCTATTAACTATTACGTACCTGTCTCTTCCGAAACGAATGAGTACTATAGACTATCTGAGACTACCATCGTTCCTTCTGAGTCT
+
89=>?CCDCC;;6>>>A<<===>CC@BBB=@@AA;;6;>BBBCA?A=?@=???<=9999+:;?@@AAADA:98+89;;<;;$4:5:.555&5<<:>96;CCBAB?B?BC?CBA@CCBBBBBBCEFDDCCCB?CBAA?C@@@BBCD>B=A;;6;BBBBCDC@CCCAAA?BB?BBB>AA999,7==8ADEDD3BB>A???BA=>><>;>A??<;;;BCC?;;<<AAA<@<@@A<@AA?@A@BBBBBBBBBBBBBACABBCBBBCF@BAA@A?@=A?BBBBBCBA
@ATNG8:00819:01220
GATGGTAGTGATACAGATCAGACACCAGAAGATCAGGAACTCTAGAAGAATTCAGATTTTTAACACGAGAGTAAACGTAAAAAGAAGGTTTTACAAGACTCACGTTAACAATATTGCAGCAGTACGCACACAATCGAAGCGCAGTAAGGATGGCTAGTGTAACTAGCAAGAATACCACGAAAAGCAAGAAAAAAGAAGTACGCTATTAACTATTAACGTACCTGTCTCTTCCGAAACGAATGAGTACCTCTCAGACGCTCGTCCTACCATCGTTCCTTCTGAGTCT
+
>=BB@CCCCCBDB=<@=966;;ABC=:;69==@B;:5;2388455<8::8B?9:9BBCBB+=7:?;773=888;19=99999$9@5:4:99&5;>5<;;;9<955.5444.487)/////79>>??>@E@BB@C@;;5;?>@AABB<A=@;;6;BAABCBB?BBAAAB?BB@CCA8<<9989(887/798999%09(////88=<:5:6::=<8<9659@@=A@@@@BB?C;:;E?DCC?BBBBBBC?CBBBCCBBBBBBBBB=AAA<<>:8<7<@B>BBCBBBCC
@ATNG8:00822:01202
GATGGTAGAGTATCATGTGTATCTCCAGAAGATCAGGAACTCTAGAAGAATTCAGATTTTTAACACGAGAGTAAACGTAAAAAGAAGGTTTTACAAGACTCACGTTAACAATATTGCAGCAGTACGCACACAATCGAAGCGCAGTAAGGATGGCTAGTGTAACTAGCAAGAATACCACGAAAAGCAAGAAAAAGAAGTACGCTATTAACTATTAACGTACCTGTCTCTTCCGAAACGAATGAGTACATAGATATACGTATAGCTACCATCGTTCCTTCTGAGTCT
+
=:=A<;@CDCDCCCCCDFBBBCBBA@AAA?A@AA;;5;5;:ABCCC@GD@B@BB@:9999*;?BBKIIECBBBC=AABBBBB0BC?C@CDD;DDC@C;<;ACC:98:@AB?BBB?BBBBAAABCCCCCCCBB>A@@@>A@@@ABBB@E@C@@?@CDCBBBC?CCABAC?BB?BBC9=;0000+000*00000'/;39:ACBDA@@7:6;>==1809>BAA?A<;;ACB>B>;;;0:>>9>??CCD??@CCCCBCCCCCBBBBBBBB@B?>>A=A?B<??BABCBB
@ATNG8:00822:01229
GATGGTAGTTTCTGTCTACGAGAGCCAGAAGATCAGGAACTCTAGAAGAATTCAGATTTTTAACACGAGAGTAAACGTAAAAAGAAGGTTTTACAAGACTCACGTTAACAATATTGCAGCAGTACGCACACAATCGAAGCGCAGTAAGGATGGCTAGTGTAACTAGCAAGAATACCACGAAAAGCAAGAAAAAGAAGTACGCTATTAACTATTAACGTACCTGTCTCTTCCGAAACGAATGAGTACTGTATCTATGTGTGCGCTACCATCGTTCCTTCTGAGTCT
+
A<@B?DC::9/59<BABBICCCBBB@BCC@DDDBAB@A>>??BBBBACC?C@BB@@@@@@2A>ACC???CBDED>DB>?>>=/:;5;9>=>2???;@???@AA@@=A;>?;>@@8<<A???>?A????>>@@;ACAA:;<<>>>>>:>9>>>9>AAAAA>=:?@@A@C;>>9@?A7::5556)8::4;@CBB/AA=A;;;@@?A?;A:>>>A9>:>@===;A>>>>>>;?;88827::59:8A::;???>>>???@@@@>==<A@@<@@@AA<A<@=@?A>>>==
@ATNG8:00825:01214
GATGGTAGCACGACACGACGATGTGTACTCATTCGTTTCGGAAGAGACAGGTACGTTAATAGTTAATAGCGTACTTCTTTTTCTTGCTTTCGTGGTATTCTTGCTAGTTACACTAGCCATCCTTACTGCGCTTCGATTGTGTGCGTACTGCTGCAATATTGTTAACGTGAGTCTTGTAAAACCTTCTTTTTACGTTTACTCTCGTGTTAAAAATCTGAATTCTTCTAGAGTTCCTGATCTTCTGGTAGAGCGTGCATATATCTACCATCGTTCCTTCTGAGTCT
+
ABBB?CCBBBC@;@AAABC;9;BBBCBDDCCC@CBBF=BB?C@CCCCCBA?CCF@?=?=A@@A=A?BBBBCBBBC@BBBBB3BB?BBBD>BAAA?BBB?BB@BBBAAA?BBBAAAAA9>=@=A<A@>@<><A;??>>:<<<><<====AAA:;:><==>=@@<@:==AABDA??=?@@@@6@;>97////(/:666)--6---73-/*/===,==BAA<A<;;6;??<;<;-/,/;=7//-/==9=AA;;;>>>>BBB==>A@@@=??>>>:=:==?>>>?@A@
@ATNG8:00829:01192
GATGGTAGTGTGTCTCTGAGAGTAGTACTCATTCGTTTCGGAAGAGACAGGTACGTTAATAGTTAATAGCGTACTTCTTTTTCTTGCTTTCGTGGTATTCTTGCTAGTTACACTAGCCATCCTTACTGCGCTTCGATTGTGTGCGTACTGCTGCAATATTGTTAACGTGAGTCTTGTAAAACCTTCTTTTACGTTTACTCTCGTGTTAAAAATCTGAATTCTTCTAGAGTTCCTGATCTTCTGGTAGAGCGTGCATATATCTATCGTTCCTTCTGAGTCT
+
CFBB?BDBCCDCCBCCCCDBBBBCCCBBBC??<>BBB<AB?C@CBBBBDC?CCDBC?C@CCCC@D=BBECCCDDC=:9999.9A?CBBB=BBBB@BCD?BC;<:<DCCACFBBCDCC@EBB@B?CCCCBBBCACCCD@DBCCCCCCCCCBBAA@D@EBB???<?<@@BBBEEBB@BBBBB8A;?;::99*;ABAC=CCCCDCCBBB5;;;;*:BB@A?A@CCACCDDC@@>?AGECCBB=A??<?BCBCCCCBBBBBDCBBDDCCA@=A@D?A@BBBB?=
@ATNG8:00830:01204
GATGGTAGCAGACGTGACAGAGCGCCAGAAGATCAGGAACTCTAGAAGAATTCAGATTTTTAACACGAGAGTAAACGTAAAAAGAAGGTTTTACAAGACTCACGTTAACAATATTGCAGCAGTACGCACACAATCGAAGCGCAGTAAGGATGGCTAGTGTAACTAGCAAGAATACCACGAAAGCAAGAAAAAGAAGTACGCTATTAACTATTAACGTACCTGTCTCTTCCGAAACGAATGAGTACGTGTGCGACGTGTCTCCTACCATCGTTCCTTCTGAGTCT
+
ABBC@C9;;CDCCCCCCDCCCBBBD?BBB@CCCC??=??BABAAAA?BA@C>A@BBCCCC3B?ACCCBBBBBBC=@>::;:;*;C=A5;;;.;BC?ABACGDDCC@C@A@?@CC?BBBBCBBBDCCCCCCBB?@@::7;AABBBBD?C@CBB@BCCCBCCC?AABBBB@AB=BBB?BA??=5<<<89999:(0>;@///==@?@<><>AAA:>:=>B@@>@CBAAAA?A?AAA:CAA=?@BBBBC???????AAAABCB:;6:=<:=>>AC@C?B?BCABBB::
@ATNG8:00833:01203
GATGGTAGTGTCAGTGCGCGTCGTCCAGAAGATCAGGAACTCTAGAAGAATTCAGATTTTTAACACGAGAGTAAAACGTAAAAAGAAGGTTTTACAAGACTCACGTTAACAATATTGCAGCAGTACGCACACAATCGAAGCGCAGTAAGGATGGCTAGTGTAACTAGCAAGAATACCACGAAAAGCAGAAAAAGAAGTACGCTATTAACTATTAACGTACCTGTCTCTTCCGAAACGAATGAGTACATAGATATACGTATAGCTACCATCGTTCCTTCTGAGTCT
+
:;;>;?CDBB=C>>=<<<<566==>;?@>:<:5944.4./8:///;6;;//+48373;;;+<8==;;:;;;3333&3344;=;)55058===2>=>9>?>CBB@@A@C@CC?BBB?@CCECCCCABCCBBCCB?A@<<7;@@@AAAA?B>B@@>@BB@ACBB?BCBBBB?9937?<9=>9999*98<;<<<<,;=5;7552755515398;8597;;;;:<@A@BBBC@B?AAB=BAA?BBABADCBBBCBBBBBBB@@BBAB>;;5:>=770718/7>????<7
@ATNG8:00835:01227
GATGGTAGCGCATATCAGCGCAGCCCAGAAGATCAGGAACTCTAGAAGAATTCAGATTTTTAACACGAGAGTAAACGTAAAAAGAAGGTTTTACAAGACTCACGTTAACAATATTGCAGCAGTACGCACACAATCGAAGCGCAGTAAGGATGGCTAGTGTAACTAGCAAGAATACCACGAAAAGCAAGAAAAAAGAAGTACGCTATTAACTATTAACGTACCTGTCTCTTCCGAAACGAATGAGTACAGAGAGTACGATATGTCTACCATCGTTCCTTCTGAGTCT
+
:CCB=B99;?DDCCCCBBBCDDCCC>CCC@DCCCBB?B?CBBCCCB?BB>B@BBBBBBBB1B?BDDDDCCCCCD>DC?>???1?@?D@CCC9CCC@C@A@CCCBB?C?BB@BBB>AAA@ABAABBDDCCCBC@CCCC?@@CCBBBC@C@CBB?BCCCBDBB?BFDDAA???9?@@8==9999+99:;:9::::%:>;>949BBCAB=A>A?@B=@;?AECB?@AA@@BB?B?BBA<BBB?BCCBBCCBBBB?@?ABACCBB@@@@BB?BCCAA?@<A6:9;899<=
@ATNG8:00836:01214
GATGGTAGTGTCATATGAGAGTGTGTACTCATTCGTTTCGGAAGAGACAGGTACGTTAATAGTTAATAGCGTACTTCTTTTTCTTGCTTTCGTGGTATTCTTGCTAGTTACACTAGCCATCCTTACTGCGCTTCGATTGTGTGCGTACTGCTGCAATATTGTTAACGTGAGTCTTTAAAACCTTCTTTTTACGTTTACTCTCGTGTTAAAAATCTGAATTCTTCTAGAGTTCCTGATCTTCTGGATAGCGACGCGATATACTACCATCGTTCCTTCTGAGTCT
+
9==B@BCCCCBBCCCCCDDBBBCDDCBCBC??>?CBE>BC?B@BCCEFCC?BCCCC@D@BBA@>B@CECCAAACB=99999.9C@CCCD>BABC?CCC@CD@AAACCD?CCDDDCAB?BAA?D?CBBCAABC@CCCC?BCCBBBCCDEDDDBBBB?CCC?AA=A?BBDCC@?999.9??0?;@;99::;*;CCEI>FCBBHGCBBB<@@@@1@DBCC@B?AA?ACCCBDD?C?CCCBDD@CCC@CDCBBCCCCCCCDCCCCCCC@DBBBC@D?C?BBAB??@A
@ATNG8:00840:01224
GATGGTAGTATCTGCACACTCTGTCCAGAAGATCAGGAACTCTAGAAGAATTCAGATTTTTAACACGAGAGTAAACGTAAAAAGAAGGTTTTACAAGACTCACGTTAACAATATTGCAGCAGTACGCACACAATCGAAGCGCAGTAAGGATGGCTAGTGTAACTAGCAAGAATACCACGAAAGCAAGAAAAAGAAGTACGCTATTAACTATTAACGTACCTGTCTCTTCCGAAACGAATGAGTACATAGATATACGTATAGCTACCATCGTTCCTTCTGAGTCT
+
:>CC@CBBBBCCCC=B>CCB@@=?@<?@A=<B;;;?5;49=@:99?99858=??998@@@2A@BBACCCCDBBB>AABFFEE5DC?B<@@@7ACC@CCICHBBBD@B@BC@CCC=??BBCCBBCDEEEBBBC?BBCC@C@AACBBB?D@B9:8:BBBCBBB?BCCAAA?BC?BBB?BA>=<5=>=9>?@@A2@B?B998BAA?@;?=???A<A<@@CBB>B@@?@AC<@=?BB>BCD?AA@CCCCCCCABAABAABB@@????::5;=>>B?B@D@BBBBB>>:
@ATNG8:00841:01234
GATGGTAGCGCACACATAGATACAGTACTCATTCGTTTCGGAAGAGACAGGTACGTTAATAGTTAATAGCGTACTTCTTTTTCTTGCTTTCGTGGTATTCTTGCTAGTTACACTAGCCATCCTTACTGCGCTTCGATTGTGTGCGTACTGCTGCAATATTGTTAACGTGAGTCTTGTAAAACCTTCTTTTTACGTTTACTCTCGTGTTAAAAATCTGAATTCTTCTAGAGTTCCTGATCTTCTGGATACACTCATTGCACTACATCGAACCACCTAAGTCT
+
BBBD@CFAAADDBC@AAADCBBBBCCCCCCCB?BCCD=BB?B@DDECCCC?CAABC@C@CB@@>D@DB@BCCC>>8::9:9);B?BBBE?DCBC@BCC@CD?BABFCC@BBBDCDCC?BBC@BACCABAB:949EBB@BCCCBBA@@CFDD@AABAD??>@B@C@CCCBBBBBB?A??@?8>>A=@@>>>0?@BCC>BBCCDBBBB@;B@?A0ABBCCADACC@CCCCCBB?B@CCCCCC>A@@?@DCCCECCCC?BACBBBCDCBBBAC@CC@@@<?B??
@ATNG8:00847:01191
GATGGTAGTATCTGCACACTCTGTCCAGAAGATCAGGAACTCTAGAAGAATTCAGATTTTTAACACGAGAGTAAACGTAAAAAGAAGGTTTTACAAGACTCACGTTAACAATATTGCAGCAGTACGCACACAATCGAAGCGCAGTAAGGATGGCTAGTGTAACTAGCAAGAATACCACGAAAGCAAGAAAAAAGAAGTACGCTATTAACTATTAACGTACCTGTCTCTTCCGAAACGAATGAGTACGATGAGATCTCGTGTGCTACCATCGTTCCTTCTGAGTCT
+
BBBB?BDCCCBBAABCCCCCCCCCC?CDD?CCCCAA>A>@@EBAAA?BB>B@B@?;;;;;.>=BBBBBACCCCC=CDBBBBB3A@;@4:::.;CCACBBBEDDCB?B@CC?AAC899BBCDCDCCCE@@@CD?CBCC>B@ABDC>>:?;>@@?BCBCBCCC?AAADCA?AA>ABB?BB@@@::::;::9999%9A;A998FAA@@<@=??>><><A@CBB@CCBBBCC@C?CCC;CCD?A@?AABB@B@CBA@@C===BB>>>>@@=BAA>>:=8=8<<=<==??
@ATNG8:00850:01232
GATGGTAGTGCGTGAGAGAGAGACCCAGAAGATCAGGAACTCTAGAAGAATTCAGATTTTTAACACGAGAGTAAACGTAAAAAGAAGGTTTTACAAGACTCACGTTAACAATATTGCAGCAGTACGCACACAATCGAAGCGCAGTAAGGATGGCTAGTGTAACTAGCAAGAATACCACGAAAGCAAGAAAAAGAAGTACGCTATTAACTATTAACGTACCTGTCTCTTCCGAAACGAATGAGTACTACTCTCAGAGACACACTACCATCGTTCCTTCTGAGTCT
+
;@AC?BBCCCCCCCCCCCDDECBBB?BCC@CCCBBB?B?BBBBAAA?BB>B=BBBBACCA/C?CB??=BBBBCC>BBCCCCC5BB?A7;;;6;DD@CCCHCCCBC>B@BB?BBC@CBDDABBCBBBEEDDCC?CBBB?CBBB@@@B>CADBB?BCCCDBBB?CCCCBB@AA>@AA:@@@@@9???=@@@@@2@C?C?>>CAAAA1638=>A0718>BAB@CBBBBBA=@=@BB=CBC@CBBBBCCCCCCCAAAAAACDCCBBB@@<??A==:<8<4::;::::;
@ATNG8:00851:01211
GATGGTAGAGTATCATGTGTATCTCCAGAAGATCAGGAACTCTAGAAGAATTCAGATTTTTAACACGAGAGTAAACGTAAAAAGAAGGTTTTACAAGACTCACGTTAACAATATTGCAGCAGTACGCACACAATCGAAGCGCAGTAAGGATGGCTAGTGTAACTAGCAAGAATACCACGAAAGCAAGAAAAAGAAGTACGCTATTAACTATTAACGTACCTGTCTCTTCCGAAACGAATGAGTACGTGTGACGTACGTGAGCTACCATCGTTCCTTCTGAGTCT
+
=<?C@DCDCBBDDDDBCCCCBBACD@DAA?BBBB??=?@CCDCCCC@CD=@=BDDCCCCC1C?CBBCFDCCCDD>CCAA@@@0>>;@29::6;BC?BBBBCCAAA?A?AA>ABB>BBBBCCCCCBBBEBBBC?DCCC?CCBBBBBB>C@CBB?BCDDDBAB?BBBBBB@BB>@@?6;;;;;3999;AAABB3AD@C:99AA=>@<@<?A@@<@<@ADCC@BAA@@BB=@?@CE>DCC?BBBBBCBAABA@BCCCCCCBB@@@BBC@BBBBB?B?C?BBBBBB>>
@ATNG8:00857:01215
GATGGTAGTATCTGTCTACGAGAGCCCAGAAGATCAGGAACTCTAGAAGAATTCAGATTTTTAACACGAGAGTAAACGTAAAAAGAAGGTTTTACAAGACTCACGTTAACAATATTGCAGCAGTACGCACACAATCGAAGCGCAGTAAGGATGGCTAGTGTAACTAGCAAGAATACCACGAAAGCAAGAAAAAAGAAGTACGCTATTAACTATTAACGTACCTGACTCTTCCGAAACGAATGAGTACTATAGACTATCTGAGACTACCATCGTTCCTTCTGAGTCT
+
4<<<?CBDBCCCABAECCGDBBBBBC@CCCADB;;;B?B?AAFBAAB@CC@B??>?@AAAB3B@BBCABBBBBBD>@;;;;;;*;@=A;@@@7ABB?CAABCCDCB?B?BB@BBC?CCBBCCCCBBBCDBBBB?ABAA>BBBBBDBB?C@CBB?BCCCCBBC?BBABBC@AA>ABB<@@::9,7<;89999:9%9?;>988A=>?>;><@???<@<@ACCC@B;;;CCC?C@AAA>ABB@BCCBBBCCAAADBBAAACBBBCCCBBB@F??>C@C@B@BECAAABB
@ATNG8:00857:01238
GATGGTAGTATATCGCGTCGCTATCCAGAAGATCAGGAACTCTAGAAGAATTCAGATTTTAACACGAGAGTAAACGTAAAAAGAAGGTTTTACAAGACTCACGTTAACAATATTGCAGCAGTACGCACACAATCGAAGCGCAGTAAGGATGGCTAGTGTAACTAGCAAGAATACCACGAAAGCAAGAAAAAGAAGTACGCTATTAACTATTAGCGTACCTGTCTCTTCCGAAACGAATGAGTACACATCGTCGTGTCGTGCTAATCGTTCCTTCTGAGTCT
+
CC@@?@DDCBBBDCBBBCCCCBCCC@BCB?CCDD9999BGCDCDDC?BB?B@A?=9999-:<AAABBBAA?@<6=?:;;;;$9<7<2555&5<<9>C@CCCCCB?B@CC?BAA@AAACDCCDBCECDBBBC?CCCC?B???BBAA?DACBB?BCCCAAAD?BBBAAB?CC?>>>:>?899+999<<<<??.>A?CCB@=><BA7=88888:===;<<;79;77;AA6C5577.77717??>>>@@@AA???CDBCACCBBABB?BACC?C=A=AACBBA@A
@ATNG8:00862:01234
GATGGTAGGCGTGTGAGAGTCTGCCAGAAGATCAGGAACTCTAGAAGAATTCAGATTTTTAACACGAGAGTAAACGTAAAAAGAAGGTTTTACAAGACTCACGTTAACAATATTGCAGCAGTACGCACACAATCGAAGCGCAGTAAGGATGGCTAGTGTAACTAGCAAGAATACCACGAAAGCTAGAAAAAGAAGTACGCTATTAACTATTAACGTACCTGTCTCTTCCGAAACGAATGAGTACGATGAGATCTCGTGTGCTACCATCGTTCCTTCTGAGTCT
+
=:9@5:5945BDBBCCBBA@AA;;.5;;9ADBB;;6;>AABCCCC@BB@B?A@>99999)9;?ABBBBBBAA@8@@==???.=@<A2:99.7>?7BA<>@@???=B<@@<@>>:==@??>>>AAA>=?A@@:AAAA9><@@@@<<:<:>8=;8>>>?AAA:>>>@BC?@;5<>A:<<555,7<=>>??>?/9:7;BAB@@@>>:>;;;;>9>;>>>??;>======;A;AAA9A??=@BCA;;=@B@>==>>>?>>?C;>;<@A;@8::94:8=:==>@@A??
@ATNG8:00816:01246
GATGGTAGCACGAGTCACTCATATCCAGAAGATCAGGAACTCTAGAAGAATTCAGATTTTTAACACGAGAGTAAACGTAAAAAGAAGGTTTTACAAGACTCACGTTAACAATATTGCAGCAGTACGCACACAATCGAAGCGCAGTAAGGATGGCTAGTGTAACTAGCAAGAATACCACGAAAGCAAGAAAAAGAAGTACGCTATTAACTATTAACGTACCTGTCTCTTCCGAAACGAATGAGTACGATGAGAGAGCTCTCTCTACCATCGTTCCTTCTGAGTCT
+
@BFE?BACCCCCBBBCCCCCBCCCD@CCB?CBBBAA>A?BBCABCC@CC?C@BA@=====1>?CDCABBDCAA?8=>=>???0>A=A4;;;.;CC?BBCBCCEDC?B?BD?CBC=BBBBAABBCCCCDDBBA?CCCC?CBBBCCBC<A=A??<?CBBBACA@ABBAAA@BB>B@B<@@=><3::::?BBBC3CC?B??<B@@=>:><@@BC7:7;ACCC?BBBBBBB@B?BCD=CCC=AAAAACAACAAABBBBBBCB===;;;=:><=<B>B?B?AABBB>::
@ATNG8:00816:01251
GATGGTAGATATATGCACGCTCTACCAGAAGATCAGGAACTCTAGAAGAATTCAGATTTTTAACACGAGAGTAAACGTAAAAAGAAGGTTTTACAAGACTCACGTTAACAATATTGCAGCAGTACGCACACAATCGAAGCGCAGTAAGGATGGCTAGTGTAACTAGCAAGAATACCACGAAAGCAAGAAAAAGAAGTACGCTATTAACTATTAACGTACCTGTCTCTTCCGAAACGAATGAGTACTACTCTCAGAGACACACTACCATCGTTCCTTCTGAGTCT
+
BCCC@CCCCCCCECCCB@CACCCCC?CBC?BA??@@>@@CCBABCC?BB?C?BBC@@?@A+:7BBBBBBBBBBA9==;<;;;);C=??BBA7BA@;@BCBBCBBC@C?@@=@BB=A@BBB@@@DCBBBCBBDA;;;B=@@BBCCDC@HAD@A?@BBCBBBC?BBBBBBABB@BBB?BBAAC<>=?;99999(9><@???BAAA>:>=AAAA;>:>>BBC@CCCBBCC@B?A@F@CCB@BBBCBBBBBCDBBBCBBBBBBB?????;???@B?@<>:==A=>>AA
@ATNG8:00818:01240
GATGGTAGCTCGCTGATGATATCTCCAGAAGATCAGGAACTCTAGAAGAATTCAGATTTTTAACACGAGAGTAAACGTAAAAAGAAGGTTTACAAGACTCACGTTAACAATATTGCAGCAGTACGCACACAATCGAAGCGCAGTAAGGATGGCTAGTGTAACTAGCAAGAATACCACGAAAGCAAGAAAAAGAAGTACGCTATTAACTATTAACGTACCTGTCTCTTCCGAAACGAATGAGTACGAGAGAGCACACGTGTCTACCATCGTTCCTTCTGAGTCT
+
@<<=:<<<;;;566;;;ABBCBBBB>B@@;@AAC;<8;<@@BCBBB?A@;?;==>::9:9(917;7;;=<8777)7====::)9:7@299,5<<7;<<@>==BB<A=<<5;@?9=@@?A@@@CCBBBBBB@?ADBB?BCCCCCBD?B?A@@;?@@@DBBB@CCBBBB?AA>ABB?B>?=A87875<<<<<.=@:@@AAC>>>>5;6;>=>8=188BAB@BB;;;@@5;5999/7@?9??B?>?AAAA???@@@AA989@CBBBB=<<55/7=6=90//:::>8
@ATNG8:00826:01249
GATGGTAGGCGACATACATACGCGCCAGAAGATCAGGAAACTCTAGAAGAATTCAGATTTTTAACACGAGAGTAAACGTAAAAAGAAGGTTTTACAAGACTCACGTTAACAATATTGCAGCAGTACGCACACAATCGAAGCGCAGTAAGGATGGCTAGTGTAACTAGCAAGAATACCACGAAAGCAAGAAAAAAGAAGTTACGCTATTAACTATTAACGTACCTGTCTCTTCCGAAACGAATGAGTACTATGTAGAGCTCTATACTACCATCGTTCCTTCTGAGTCT
+
999>6=:=8<<@<666=<995559<8<<<8<?=9=>295)49999::5:<6:4::666@@@+@6696>:@55999,959::<<+<B@@<@C@9<<@8656=@@@BA?C?BB@CBC8::@:::99>>?;;>>CCAA@@B69;9?@>BB=B=@::2999=BB@C@AAABBA?AA=A@@8==999*9778888887$78133,33889::5:68775/5/56ACC@BB><<00+0:>@@8?==+99:8<==>>>::::::BBB==<==>78289<<@=?:=188;::<A?
@ATNG8:00828:01269
GATGGTAGATATATGCACGCTCTACCAGAAGATCAGGAACTCTAGAAGAATTCAGATTTTTAACACGAGAGTAAACGTAAAAAGAAGGTTTTACAAGACTCACGTTAACAATATTGCAGCAGTACGCACACAATCGAAGCGCAGTAAGGATGGCTAGTGTAACTAGCAAGAATACCACGAAAGCAAGAAAAAGAAGTACGCTATTAACTATTAACGTACCTGTCTCTTCCGAAACGAATGAGTACGAGAGAGCACACGTGTCTACCATCGTTCCTTCTGAGTCT
+
;BCC@CCCBBCCCBCBCCCCB@@CC?CDC@DBBBAA>A?BBCBBBB<AC>C>==>AA@AB2B?CBAAACCCAAB;BC@@@@@1?><@2:::.;CC?BABBCFCCC@C@CC?BBC?CBBBCCCCCDDDEBBBB@DDBB?BBBBBBBB?C?B@@>@ECCBCBB?BBBBBB>>>:?@A:??999+9=<;=????1?B?B9::CCBA?:=:=A??<><>BCCC?C@@@@BB@C@CCC=CCC@BBAABCCBBBBB===BBBBBBBBB@AB@CAA<B@C@C?BBBBBBBB
@ATNG8:00843:01254
GATGGTAGCGCGACGAGCGTAGACCCAGAAGATCAGGAACTCTAGAAGAATTCAGATTTTTAACACGAGAGTAAACGTAAAAAGAAGGTTTTACAAGACTCACGTTAACAATATTGCAGCAGTACGCACACAATCGAAGCGCAGTAAGGTTGGCTAGTGTAACTAGCAAGAATACCACGAAAAGCAAGAAAAAAGAAGTACGCTATTAACTATTAACGTACCTGTCTCTTCCGAAACGAATGAGTACGATGAGAGAGCTCTCTCTACCATCGTTCCTTCTGAGTCT
+
BCDD@BBBCCCCBC@ECCDCDC???<@BB?CCBCBB=@;@?@@A@@>AB?B@BBBBBBBB2B?BCD??@BCBAB;@?;;;;;*;;5;=BDD<DAC?ABBBCCCCC@C@BB?BAA=@@BBBCCDDCCCDDD@@;>A996;AA@CD994;>A5;9;CCEDCAA>ACBDCB?BB>B??8=@9999*9898=<==??'?C?CBABCCABB:;7;B??5:6:AAAA?BBA@AAA>A@BBB>BBB?BBBBBBBBBAAACBB>>=CCBBAA:<>:A==;C;C687:@?;???:
@ATNG8:00860:01253
GATGGTAGGACGAGCGTCTGAGAGGTACTCATTCGTTTCGGAAGAGACAGGTACGTTAATAGTTAATAGCGTACTTCTTTTTCTTGCTTTCGTGGTATTCTTGCTAGTTACACTAGCCATCCTTACTGCGCTTCGATTGTGTGCGTACTGCTGCAATATTGTTAACGTGAGTCTTGTAAAACCTTCTTTTTACGTTTACTCTCGTGTTAAAAATCTGAATTCTTCTAGAGTTCCTGATCTTCTGGGTCTACGCTCGTCGCGCTACCATCGTTCCTTCTGAGTCT
+
95=>8=BB?BAAACGC:;;BBB@@<@AA==00-0@AA@AC@C@CBBBDDD?DDBCCAC?CCFE;;;;CBBCCBBBBDCDCC5CB@CCCD>CD;:6:@A;AA6<;CCFH@BBCDBCBB@BBCAD@DDDFABAC?BBCI@BCBBBAAABBBB@A@AA@BBA@CC?C?AABB@@ACF?A;;;;.;5;<;;;;;*;CCDC=B@@@@@A;;;5;@B@0@BCAB@CACH@BBCEBBB@B@CCCDDC?BABB=BBACEGCBBCCLEDDCFCC?BBCCD@C?B:;<CCCBBA
@ATNG8:00866:00654
GATGGTAGCTCGCTGATGATATCTCCAGAAGATCAGGAACTCTAGAAGAATTCAGATTTTTAACACGAGAGTAAACGTAAAAAGAAGGTTTTACAAGACTCACGTTAACAATATTGCAGCAGTACGCACACAATCGAAGCGCAGTAAGGATGGCTAGTGTAACTAGCAAGAATACCACGAAAGCAAGAAAAAGAAGTACGCTATTAACTATTAACGTACCTGTCTCTTCCGAAACGAATGAGTACATAGATATACGTATAGCTACCATCGTTCCTTCTGAGTCT
+
BBCC?CCCCCBBBABCGBBCCDFBB>ACC@CCCCAA?A?BCCBBBA?BB?B?BB>>?DDD2A=AAAACCCACAB;BBCCCCC5BC=B5;;;.;BB?CBBACCB;:9;?BD@CCC>AACABBCCCCCCBCCCC@CDAA>AA@@ABA@<A?B??>@BBBCCCD@AAAAAA>AB>BBF=@@889*:=>99:999(:@?A?@?B@A>><><@A@A:><>@C@@>@BAABCC?C?BBC>BAB?BBBBCBBACAACAAAC@@AAA@@@A>>:?AAAC=A?B?CAAABAAA
@ATNG8:00870:00653
GATGGTAGTATAGAGCTCTACATAGTACTCATTCGTTTCGGAAGAGACAGGTACGTTAATAGTTAATAGCGTACTTCTTTTTCTTGCTTTCGTGGTATTCTTGCTAGTTACACTAGCCATCCTTACTTCGCTTCGATTGTGTGCGTACTGCTGCAATATTGTTAACGTGAGTCTTGTAAAACCTTCTTTTTACGTTTACTCTCGTGTTAAAAATCTGAATTCTTCTAGAGTTCCTGATCTTCTGGTATACACACTCGCTCGCTACCATCGTTCCTTCTGAGTCT
+
A@AB@BDCDDB@BCCDCCCCCCBBBBBBDCCC?B@@?:?C?G?AACBBBB@BAAAB?C?BBBB>B?BBBBBDCA?:;?CCD/AA6::>>9>BBB>BBC>>>076;A??<>>>>>>@A<AAA<A<AAA=DA>>;>AA@;>AA>@@@@@@@@???@@;?>?;==:=<@@@@@@@::6;@AAA5@:=9=>>>>/>>;;;3;???@@?=>>18888(2::9=6=;=?;?@@@@??;?<=;;;BD=@>?=@A>>>@@@@@>>>B>>>>==:><=;;7;=C<@>AAAA>>
@ATNG8:00871:00642
GATGGTAGTGTGTCTCTGAGAGTAGTACTCATTCGTTTCGGAAGAGACAGGTACGTTAATAGTTAATAGCGTACTTCTTTTTCTTGCTTTCATGGTATTCTTGCTAGTTACACTAGCCATCCTTACTGCGCTTCGATTGTGTGCGTACTGCTGCAATATTGTTAACGTGAGTCTTGTAAAACCTTCTTTTACGTTTACTCTCGTGTTAAAAATCTGAATTCTTCTAGAGTTCCTGATCTTCTGGACAGAGTGTGCAGATACTACCATCGTTCCTTCTGAGTCT
+
:444.5<BG@@@<B@BBBAAABCDCCBB:;;A>A=?@9@A>A@CCBBBED@BBBBB?B?AB@@=A@ECCCAAADD<9999:*;C>AAAA<@C@A?ABD@BB?A@ACBB@CDDBCCAB;?@A6::;CCDBBAB=BBBB@CAABCCBBCCCCCABBD@BBB@::7:=ABCB@A@@@>A;;;;.;>B=;;;;.;;@@@;ABDCBBCICD5;;;;*;AABB?A?AD@CCCFDCC@C?BACDDE?DCDACCCECCBCBBBCCCCBBBCC@BBB@A=A?A?ACECDC@@
@ATNG8:00873:00689
GGATGGTAGAGAGACTGTAGCGCACCCAGAAGATCAGGAACTCTAGAAGAATTCAGATTTTTAACACGAGAGTAAACGTAAAAAGAAGGTTTTACAAGACTCACGTTAACATTATTGCAGCAGTACGCACACAATCGAAAGCGCAGTAAGGATGGCTAGTGTAACTAGCAAGAATACCACGAAAGCAAGAAAAAGAAGTACGCTATTAACTATTAACGTACCTGTCTCTTCCGAAACGAATGAGTACTATGTAGAGCTCTATACTACCATCGTTCCTTCTGAGTCT
+
/)/9:3:005=5566<;9;;;995<<4<<<76;A@??29.4734;<=8==8:287778777$34;333;;97333(3344444$4;6;.555&59<7>@@>>==6:4:?;:9;B<8>==<=@A@>CBAACB@@;;;999)9::::@9=6<8<00)/;;;?=?A=@?>?>?<@@?AAA<:;;<:*...)-::==0=?:B@76777775;5;9794;:77<<<80////7:.4.33:188823333339;::::;=88888569:@888:<<@AC68556555/////
@ATNG8:00874:00685
GATGGTAGTACATGATAGACGACACCAGAAAGATCAGGAACTCTAGAAGAATTCAGATTTTTTTAACACGAGAGTAAAACGTAAAAAAGAAGGTTTTACAAGACTCACGTTAACAATATTGCAGCAGTACGCACACAATCGAAGCGCAGTAAGGATGGCTAGTGTAACTAGCAAGAATACCACGAAAAGCAAGAAAAAAGAAGTACGCTATTAACTATTAACGTACCTGTCTCTTCCGAAAACGAATGAGTACTGCGTCTCACTCTCGCCTACCATCGTTCCTTCTGAGTCT
+
:::;:6=BBCCCCCCCBBBB:;;;;59599)5<:9=@-0-/9:::00*00+06:;;99==>=?#;59BABBCAA;;;;.;=999999$5:5:.595*555.6<<<GFDCC@C@BB?BBB>BBBBBCCCDDDDCCCBA>@B??<@BAAAB::6;?CAA?ACBBBC@?>@DCA?@<?=8===:==9999+99:;@AEDCD)@C=@000@@BAC7999=>>1918>CCCACCBBB@>8?;;;;;.<@@=ACCBBAAABBABDCC@@@BCBCCBCCB?BBBBF@C@B@BBB;::A@
@ATNG8:00879:00666
GATGGTAGCGCACACATAGATACAGTACTCATTCGTTTCGGAAGAGACAGGTACGTTAATAGTTAATAGCGTACTTCTTTTTCTTGCTTTCGTGGTATTCTTGCTAGTTACACTAGCCATCCTTACTGCGCTTCGATTGTGTGCGTACTGCTGCAATATTGTTAACGTGAGTCTTGTAAAACCTTCTTTTACGTTTACTCTCGTGTTAAAAATCTGAATTCTTCTAGAGTTCCTGATCTTCTGGCTCTCGTAGACAGATACTACCATCGTTCCTTCTGAGTCT
+
CA@@>ABCCCCDDCECCBBBDDCCBCBBBCDD?CCCC>BB?B@BCCCDCC?BBCCC?B@CCBB?B?CCCBBBBCC?@@?@@2@B?AABC<ABAA?ACC?CE?;:;GDC@CCCFFCCC@CCC?C?CDCCABBA@CDCC?B@AACCCBECBBBB@@@@CBB?BC@C?AABBBCBCC?BBDDD;C?C;;;::-;CCAC>BCFCBBBAAA?CCCC5CCDCC@CADD@DDD@@@B@B@BBCCCB@BBC@CCCCCGABBBCCCCCCBCCC@BBBCC?C?C?BDCAA??>
@ATNG8:00881:00667
GATGGTAGAGTACAGTGTAGTAGACCAGAAGATCAGGAACTCTAGAAGAATTCAGATTTTTAACACGAGAGTAAACGTAAAAAGAAGGTTTTACAAGACTCACGTTAACAATATTGCAGCAGTACGCACACAATCGAAGCGCAGTAAGGATGGCTAGTGTAACTAGCAAGAATACCACGAAAGCAAGAAAAAGAAGTACGCTATTAACTATTAACGTACCTGTCTCTTCCGAAACGAATGAGTACATATATACGTATAGCTACCATCGTTCCTTCTGAGTCT
+
>CBB?CABACCBBBBDCCCDCCCCC@CBB>BDB@AB>A>ABBBAAA?BB?A=@AACAAAA/C?AAAABBBBBDC>BABBCCC3CC@D6;;;6;ABACCCBDCBBC?B>AC?BAB?BBCBBBCCDCCCCBBBC?CCBB>A@?>@@883:=AAA>BEBBBABC?BBBBBB@CB?@??<?>CCA:@@@;<=<??.?A?B:98>>>?@<@<@@@D<B<AABBB?B;;;BBC=A=ABB<BBB?CBB???CCCCCABAAABBC@B>??@=??<<=3717<??@?@?>>
@ATNG8:00884:00674
GATGGTAGAGTATCATGTGTATCTCCAGAAGATCAGGAACTCTAGAAGAACTCAGATTTTTAACACGAGAGTAAACGTAAAAAGAAGGTTTTACAAGACTCACGTTAACAATATTGCAGCAGTACGCACACAATCGAAGCGCAGTAAGGATGGCTAGTGTAACTAGCAAGAATACCACGAAAGCAAGAAAAAGAAGTACGCTATTAACTATTAACGTACCTGTCTCTTCCGAAACGAATGAGTACGAGAGAGCACACGTGTCTACCATCGTTCCTTCTGAGTCT
+
9::<>AACBDCDCCC<;;CCCCDCB?BBC?CCCCCD?B?ACDDDCC?BB@BBABCCCJJJ5C@CBBBCDFCCBB>BEDCCCC3@@<@>@@@6@@B?BBAABCFBB?B@BB?BBB?AAACBBAABBCCAAA@A>AAAA>BABB@@<<7>:???>ABBBBBAB?BCCBCB=>>7?;<497999/:9:988888+7D7A586?????:>:>AAE<?:?@CDD@CBBBBCC?C?BBC>CCC?CBBCBCC@@ABBBABB?>?BBBECBBB?BBBBB@C?B@CBCAAABB
@ATNG8:00886:00651
GATGGTAGTATATCGCGTCGCTATCCAGAAGGATCAGGAACTCTAGAAGAATTCAGATTTTTAACACGAGAGTAAACGTAAAAAGAAGGTTTTACAAGACTCACGTTAACAATATTGCAGCAGTACGCACACAATCGAAGCGCAGTAAGGATGTCTAGTGTAACTAGCAAGAATACCACGAAAGCAAGAAAAAGAAGTACGCTATTAACTATTAACGTACCTGTCTCTTCCGAAACGAATGAGTACACATCGTCGTGTCGTGCTACCATCGTTCCTTCTGAGTCT
+
?<AB@BBBADCDCBCDBBBBBCCCC@CCC@C@CCCCCAC@CBBCCCC?AA@B?A??:::::):>BBCBCEFKA@?7<>;;;;;.;C@E5;;;6;EEABABBCCA@@?@@DE@AAA?BBBBCCCCECCCFBBBB?BCBA>AACBAA??=@@CCCCBBCCCCBB?CCCBBC???<????BBBCC>??=;99999(9>7==ACBBBBE@D?BCCC@D@CCCCB?A@;;:@A?B@BBB>BBB?BBABBBBBBBBBBBCBBCCCC@@?BBB@BBBBB>A>A@CCCBBBA@
@ATNG8:00891:00688
GATGGTAGCACGAGTCACTCATATCCAGAAGATCAGGAACTCTAGAAGAATTCAGATTTTAACACGAGAGTAAACGTAAAAAGAAGGTTTACAAGACTCACGTTAACAATATTGCAGCAGTACGCACACAATCGAAGCGCAGTAAAGGATGGCTAGTGTAACTAGCAAGATTACCACGAAAAGCAAGAAAAAGAAGTACGCTATTAACTATTAACGTACCTGTCTCTTCCGAAACGATGAGTACAGAGAGTACGATATGTCTACCATCGTTCCTTCTGAGTCT
+
;BBB;C>HCC;;6666>@BBB;66?:;;A@CDCCCEAC?A@BAAAA=@A:@4;;?9999-328334;<;;337)3;?>=>>'=?8=29:.5;;;<BB@=>9/0)06;;;?;D=??C>BBBEDB;<;ABA@;0000*/889:;777(9;??;7<59555;:7455::96;33.374883333&37717<<<<+==7@555557777><99=>5:/65D??;9955;<:7;9776.6//////8>?B@@=@==///:<8:>?A=;959<<;<8<:@:>>??B===
@ATNG8:00894:00649
GATGGTAGATATATGCAGCTCTACCAGAAGATCAGGAACTCTAGAAGAATTCAGATTTTAACACGAGAGTAAACGTAAAAAGAAGGTTTTACAAGACTCACGTTAACAATATTGCAGCAGTACGCACACAATCGAAGCGCAGTAAGGATGGCTAGTGTAACTAGCAAGAATACCACGAAAGCAAGAAAAAGAAGTACGCTATTAACTATTAACGTACCTGTCTCTTCCGAAACGAATGAGTACGTGTGACGTACGTGAGCTACCATCGTTCCTTCTGAGTCT
+
BBCC@CCCCBBBCCCBBBBBCCBB?B@@?@@@@00*0)/:;BBBB>995:?@@@9999(349::CBBBBBBC8??;;;;;';;:;4955&5994;AACCCDCC?@>@B?BBB@BBBCBBCCDCCCCAA@@=@;;;ACBACBBBAAF@C@@?@BCCCCCC?A?CBBB@FC???=>ABAAA88988>@AAC2AA=AAAAA=A??<?<A???<A<@@CCC?B@@@@AB>A>@@@9?AB?AAABBBBBCBBBBBBCBBBECCCBBBB@BBB??>?@C@CCCCCCAA
@ATNG8:00894:00672
GATGGTAGAGAGAGCTCTCTCATCGTACTCATTCGTTTCGGAAGAGACAGGTACGTTAATAGTTAATAGCGTACTTCTTTTTCTTGCTTTCGTGGTATTCTTGCTAGTTACACTAGCCATCCTTACTGCGCTTCGATTGTGTGCGTACTGCTGCAATATTGTTAACGTGAGTCTTGTAAAACCTTCTTTTTACGTTTACTCTCGTGTTAAAAATCTGAATTCTTCTAGAGTTCCTGATCTTCTGGTGTCGTCTATCATGTACTACCATCGTTCCTTCTGAGTCT
+
:<@BACCCCBCBCBCACBBCBBC@AABBBDA@=@BAC=DC?C@BBBBCBB>@ABAA=A=AABB?B?BCCCCBBBB577FCC1@@?ABCC==@@D?B@@>??8@@AABB?BB>>AAAA<AAA=A<A@@>>>>>=@@>>:=;;;;;;;BBBBA?@@A<;;;<??7;8;>>BAD@@@;??BAA5A:A;>>@@@,<<///)//<776:;;;::@@@,=///;6<6??<>AAA;;;<?<?A@@@?<AAA<<<=???;:;A@>>>>>>@@?<@A@@@:=:=<???@===B
@ATNG8:00903:00654
GATGGTAGCACGTGTCACTCATATCCAGAAGATCAGGAACTCTAGAAGAATTCAGATTTTTAACACGAGAGTAAACGTAAAAAGAAGGTTTTACAAGACTCACGTTAACAATATTGCAGCAGTACGCACACAATCGAAGCGCAGTAAGGATGGCTAGTGTAACTAGCAAGAATACCACGAAAGCAAGAAAAAAGAAGTACGCTATTAACTATTAACGTACCTGTCTCTTCCGAAACGAATGAGTACTATGTAGAGCTCTATACTACCATCGTTCCTTCTGAGTCT
+
?<??<BBBCCCC>EDFDCBBBCCBC?CBB?BBCCBB@BADEBCBBB@CC?C@BBBBBBCC3B?BAAAACCCCAC;?>::;:;*;B>C5;;;6;BB?CCBBCBA@?>A?BD?BCB>@@ABCCCCCEEBBBBCC@CBBB?@@BB@?>C9>:?996:CCCCCCC?CCBBBB?AA=A@A<?A:::28989999999%9<:;868@A@AA<A=AAAA;@;@ACBB@BBCAACC:99:EF>BBB@::9CCCCBAAACCCCBAA>>>?@????<?AAAA:=8<8<;=99:<=
@ATNG8:00908:00667
GATGGTAGTATATCGCGTCGCTATCCAGAAGATCAGGAACTCTAGAAGAATTCATGATTTTTAACACGAGAGTAAACGTTAAAAAGAAGGTTTTACAAGACTCACGTTTAACAATATTGCAGCAGTACGCACACAATCGAAGCGCAGTAAGGATGGCTAGTGTAACTAGCAAGAATACCACGAAAGCAAGAAAAAAGAAGTTACGCTATTAACTATTAACGTACCTGTCTCTTCCGAAACGAATTAGTACGAGAGAGCCACACGTGTCTACCATCGTTCCTTCTGAGTCT
+
//;;6<=??EG@>C<A;6555555<8<<=255::99.9.5;;=>>@4557<<>:9993::;'928888833399:(335.5;<<+=@<@<?@?2<?::>9444<:333(/)//16//(/999<=<:<</0/=<<7249493:;;<=BAB?@8900)/::7<8:=7<=888?<@C@EB@?B?>>=)///(//0000%0/(22+2569:572542226.5.2244;74//00/:6:69;<4;==4:4::;888=886;//(/888888;;;992888688=8=5;8;;;;;;
@ATNG8:00910:00683
GATGGTAGCGCACACATAGATACAGTACTCATTCGTTTCGGAAGAGACAGGTACGTTAATAGTTAATAGCGTACTTCTTTTTCTTGCTTTCGTGGTATTCTTGCTAGTTACACTAGCCATCCTTACTGCGCTTCGATTGCGTGCGTACTGCTGCAATATTGTTAACGTGAGTCTTGTAAAACCTTCTTTTTACGTTTACTCTCGTGTTAAAAATCTGAATTCTTCTAGAGTTCCTGATCTTCTGGCTCTCGTAGACAGATACTACCATCGTTCCTTCTGAGTCT
+
:;;A@A?BB@B@;;<CCECDCBBBDCDCBCBA?ACBB>BMAD@CCCCCCC@CCA=<<C@B@CCAG?BBBECCBBC@BBBCB3A@=ABBB<@::;6;9@;@B>;;:CBB?CCDDECCB@CCC@C@DBCDABAB@BCCC=AAB;<<BBCC;;;AA@A@A@@=@@<@<@ABDDDDBB>@;;;;-;;A=;;;;;*;A@AA<B@BBBBBAAB>A@A@0=@@??=A?CC@CCC@@A@=@>BEAB@DAEBB@BCCCBCBBBBCCBBBBD@@@<@@A@@=@?A?B;::AAC:
@ATNG8:00912:00651
GATGGTAGCTCGCTGAGATATCTCCAGAAGATCAGGAACTCTAGAAGAATTCAGATTTTAACACGAGAGTAACGTAAAAGAAGGTTTACAAGACTCACGTTAACAATATTGCAGCAGTACTCACACAATCGAAGCGCAGTAAGGATGGCTAGTGTAACTAGCAAGAATACCACGAAAAGCAAGAAAAAAGAAGTACGCTATTAACTATTAACGTACCTGTCTCTTCCGAAACGAATGAGTACGTGTGACGTACGTGAGCTACCATCGTTCCTTCTGAGTCT
+
9<@<;A=@A@DEFCCBBBBCCCBB>BBB=ABBA@A?B?ACAAA??9?A5;297><;;;/?9???A==9:00)/677;;.??2;4::.9>?;;;;A@@=@?4;4;:29<=3>BAABBCCFIAAADCCC@C@@@?;;:AAAAB@E@CBC?CB@@@@?@<@>=>8934;)006)/..---(-.0)/=>>?:&::5<444;:;8969177994:6;<ABC?CDA@=00+0*0//(/894688==@@@BBBBCBBABAAABBBCBBB?BBBBC=?=@@BACBB;<<
@ATNG8:00865:00703
GATGGTAGTGTCAGTGCGCGTCGTCCAGAAGATCAGGAACTCTAGAAGAATTCAGATTTTTAACACGAGAGTAAACGTAAAAAGAAGGTTTTACAAGACTCACGTTAACAATATTGCAGCAGTACGCACACAATCGAAGCGCAGTAAGGATGGCTAGTGTAACTAGCAAGAATACCACGAAAGCAAGAAAAAAGAAGTACGCTATTAACTATTAACGTACCTGTCTCTTCCGAAACGAATGAGTACTGTATCTATGTGTGCGCTACCATCGTTCCTTCTGAGTCT
+
@CCC@DDCCBBCCCCCCCCC@AACCABCC@CCCCCC@C>A@BBBBB?BC?C?BBCCCCCC2A?BDCBBACBBBD=BBBDCDD5DDAL@BBB;CFD@CCCCCCCCB@B@BC?A@@=@ABCCCCCCCCCCCDCC?CBBB?@ABCCCBB>B?B??=?BBBBCAD?AACAAA@BB?989:??<>=7999;999999%0>;>00/<@A>?;>;>>>=:=>EAGBB@BBCBBCC?C@BCC=BBD?AAAABDDABBBCCBBBBBBBBAAACCA:>>A@@:>16/699<>>AD
@ATNG8:00866:00712
GATGGTAGTACATGATAGACGACACCAGAAGATCAGGAACTCTAGAAGAATTCAGATTTTTAACACGAGAGTAAACGTAAAAAGAAGGTTTTACAAGACTCACGTTAACAATATTGCAGCAGTTCGCACACAATCGAAGCGCAGTAAGGATGGCTAGTGTAACTAGCAAGAATACCACGAAAGCAGAAAAAGAAGTACGCTATTAACTATTAACGTACCTGTCTCTTCCGAAACGAATGAGTACAGAGAGTACGATATGTCTACCATCGTTCCTTCTGAGTCT
+
@=AC@CBBBCCDDDCDBCBC@@@CC@CBD?GFDD999:@CCCCCCC?AA?A>AABBCCCC2C@BBCEDDCCCBC=BC@@@@@,@A>B5;;;-<BD@CCCCEDDBB?B?AA@BCB@BABBB?@?@CCCCCCAA>BDDD@CBBBCCCD?C?BBB?ACBAABBA?ADBBBB@AA>ABC@BBBBC:9:9?AB=C+CC@BBBBA@@AB<@=@@AA>A>AFDCC?B??>@@A?B?BBE>BBB?AA@BBBBCBBBB>>>BBCCCC>>@@AA:@99;A;A588:>@@AA@?
@ATNG8:00873:00704
GATGGTAGTCGCTGATGATATCTCCAGAAGATCAGGAACTCTAGAAGAATTCAGATTTTTAACACGAGAGTAAACGTAAAAAGAAGGTTTTACAAGACTCACGTTAACAATATTGCAGCAGTACGCACACAATCGAAGCGCAGTAAGGATGGCTAGTGTAACTAGCAAGAATACCACGAAAGCAAGAAAAAAGAAGTACGCTATTAACTATTAACGTACCTGTCTCTTCCGAAACGAATGAGTACTACTCTCAGAGACACACTACCATCGTTCCTTCTGAGTCT
+
:<=B?DCDCBBECCCDBBBCDDFC@CCC@9;;B@@=@@BBAAAAA?AB?B@CAA::999(:;AABBCCCDBBB=AAAAAAA2AA?A=BBB;BBEACCCBB>@00+0;>><AAB@BCEBCBCCCBBBCCCAB?ACBB?B???BBBC>>;>00+0@>=@ABB?BBAAAA>AB>BBB;??::9,7888>BCCEE)BA=A;;;;A>>><A<@?;;5;<;;@BC@DDBBBBB?B>AAC>BDE@AABDDBBBABBBBBBBAABBBBAA@AA:>=@>?;><?:==>=>=<=
@ATNG8:00876:00719
GATGGTAGCTATACGTATATCTATGTACTCATTCGTTTCGGAAGAGACAGGTACGTTAATAGTTAATAGCGTACTTCTTTTTCTTGCTTTCGTGGTATTCTTGCTAGTTACACTAGCCATCCTTACTGCGCTTCGATTGTGTGCGTACTGCTGCAATATTGTTAACGTGAGTTTGTAAAACCTTCTTTTTACGTTACTCTCGTGTTAAAAATCTGAATTCTTCTAGAGTTCCTGATCTTCTGGACGACGCGCACTGACACTACCATCGTTCCTTCTGAGTCT
+
;6@B?CABADCCCBECCDDCCCCABBCDCCCC?CBCC=BB?B@CCBBADD?AAABA?C?CA?>9?<?BCBBABBC?BAAAB2BB@BBBD=BBBC?CCB>BB:>>BCBB?ABBAA@?=9?>@;A<AAA?>>AA=A??>=AAD>:8:>D@@@A==>?:>>@<@@;?8==A=C@@@199@@>-6+/)/;;;9(-///+/;;<=;A<;=08888'28;<<5:555.597<9999=7=>?89;97776:7///::7>@///99<<7-,*,,,,7),),0336A>::@
@ATNG8:00878:00738
GATGGTAGTACATGATAGACGACACCAGAAGATCAGGAACTCTAGAAGAATTCAGATTTTTGACACGAGAGTAAACGTAAAAAGAAGGTTTTACAAGACTCACGTTAACAATATTGCAGCAGTACGCACACAATCGAAGCGCAGTAAGGATGGCTAGTGTTACTAGCAAGAATACCACGAAAGCAAGAAAAAGAAGTACGCTATTAACTATTAACGTACCTGTCTCTTCCGAAACGAATGAGTACTGCGTCTCACTCTCGCCTACCATCGTTCCTTCTGAGTCT
+
899A8?AB;;5;96:@?ABBB@@@A9?5925@:555059<<<>DCC@BC?B?ABBAABBB0AABBBBBBB?;=?6===:===+?A=B@CCC9BBB@BAA;::C;<4;=@?<@AA9??>@BBCCGCCCBBBCDACAAA@CAAABBBC@C@E<;:;CA@@@@=@BDC@@@?BB?;::?DA<?=+9:98>?DDE3AA>BBBBABBDC999:B>?5;6;?CCC@BCAA@;;5;5;@@9>;;4;@@AABBBBAACCCCDCD@@@AA?ACD@D;<<A@C?C;;<BDA;;;
@ATNG8:00884:00711
GATGGTAGTATCTGTCTACGAGAGCCAGAAGATCAGGAACTCTAGAAGAATTCAGATTTTTAACACGAGAGTAAACGTAAAAAGAAGGTTTTACAAGACTCACGTTAACAATATTGCAGCAGTACGCACACAATCGAAGCGCAGTAAGGATGGCTAGTGTAACTAGCAAGAATACCACGAAAGCAAGAAAAAGAAGTACGCTATTAACTATTAACGTACCTGTCTCTTCCGAAACGAATGAGTACTACTCTCAGAGACACACTACCATCGTTCCTTCTGAGTCT
+
;6CC@CCDBBAB9;9CCBBB@@ABB?ABC=@@@@@A?B?BACCCCC=@@>B@CC>>?BBB2B?BCBBBB>@?AA9<9;:999$9;6;5;;9+99516@@BBCCAA=@=@B?BEE=@@BBB@@ACCAAAAA@C@DDCC@CCCBCAAA@C@C;;6;@AAAACAADDBAAA@CC>BAC?A@>?<5;<;888999(8@8=787=>==><>=AA??<@<A?CBC?CCCBCCD8:7:BA:AAB?CBBBBBBCCBBBBBBB:::BFBB?AAB<?>>>?:>7=188;===@@
@ATNG8:00891:00738
GATGGTAGTACATGATAGACGACACCAGAAGATCAGGAACTCTAGAAGAATTCAAGATTTTTAATCACGAGAGTAAACGTAAAAAGAAGGATTTTACAAGACTCACGTTAACAATATTGCAGCAGTACGCACACAATCGAAGCGCAGTAAGGATGGCTAGTGTAACTAGCAAGAATACCACGAAAGCAAGAAAAAAGAAGTACGCTATTAACTATTAACGTACCTGTCTCTTCCGAAACGAATGAGTACTATGTAGAGCTCTATACTACCATCGTTCCTTCTGAGTCT
+
55:;.4444555664<<;5545555.5;<7;;;;;;5:5::;;8@@;0.)-3-.(-66999'8,-------;///=5=>><=<<*/0)/)//77+77<7/66?<@@BB?B?BFGKBB?BAAABBBBB@AABDCEC@CB@@<@AB@@>@@9A;A;;5;D@?@BAB>BCBABB>AA<??B>AABBB=>>?;::::9:%:<;>938::6892737===8=:=>CGGACCBBA;;7;7;AG>CCC?BBBADCCBCBBB???AAAABBABB@9:58;;;D:?5;188>>>>@@
@ATNG8:00892:00718
GATGGTAGCGAGCGAGTGTGTATACCAGAAGATCAGGAACTCTAGAAGAATTCAGATTTTTAACACGAGAGTAAACGTAAAAAGAAGGTTTTACAAGACTCACGTTAACAATATTGCAGCAGTACGCACACAATCGAAGCGCAGTAAGGATGGCTAGTGTAACTAGCAAGAATACCACGAAGCAAGAAAAAGAAGTACGCTATTAACTATTAACGTACCTGTCTCTTCCGAAACGATGAGTACTGCGTCTCACTCTCGCCTACCATCGTTCCTTCTGAGTCT
+
866:35-///7/44:;><:96////)///)//499:3:5::555;<4:87=<?@@9:;;;*96@@@BA@CCAAA5<@00000'0/)/)/;;&//5.599:<=<==3835904;=74559994=994=<900/)/7794;;;>>?BB?B<@:9295><;56559;::@??BB>AAA20000*///(/8888)6606///9=;;>;@<AB@A9>7;;BCB?BBA@CBA9>;9;;0;:94444::;<:::>666<<@@9:9C>ABD:;;@BB=@=@=AA@A@@?=
@ATNG8:00892:00736
GATGGTAGTATATCGCGTCGCTATCCAGAAGATCAGGAACTCTAGAAGAATTCAGATTTTTAACACGAGAGTAAACGTAAAAAGAAGGTTTTACAAGACTCGTTAACAATATTGCAGCAGTACGCACACAATCGAAGCGCAGTAAGGATGGCTAGTGTATCTAGCAAGAATACCACGAAAGCAAGAAAAAGAAGTACGCTATTAACTATTAACGTACCTGTCTCTTCCGAAACGATGAGTAACGTGTGACGTACGTGAGCTACCATCGTTCCTCTGAGTCT
+
899@;0/5:9:;><:>>00/99<:<6<@=855666:6<7665;544:::7<8=88<8888)9044;4438888808344444$4;7;.555&59<4555559<9=7;;8<==8===665::9455:999;6::>:5:::555>=9=8==B9@?89444;;<;::::28;8>8;177777.799,33:::)9;;//0/58///+/69<>>9<9;554=59=><;8;171333(3:88699//)/::8989933389;;;387>>9:;@@@<;+//6///AA@
@ATNG8:00895:00738
GATGGTAGCGCATATCAGCGCAGCCCAGAAGATCAGGAACTCTAGAAGAATTCAGATTTTAACACGAGAGTAAACGTAAAAGAAGGTTTACAAGACTCACGTTAACAATATTGCAGCAGTACGCACACAATCGAAGCGCAGTAAGGATGGCTAGTGTAACTAGCAAGAATACCACGAAAGCAAGAAAAAGAAGTACGCTATTAACTATTAACGTACCTGTCTCTTCCGAAACGAATGAGTACTATGTAGAGCTCTATACTACCATCGTTCCTTCTGAGTCT
+
777>;:069BBCCCGG@AACCD999)555.5<>>55057<>>>>?>9>?9=4;=B<;;;.:;@=@A@@DA9::,99=9>>+59.5.55)5996;=B=CDEEE>@=@@<@AA>CBCBBBBBCCCCCCCCC@CCBD<@@CCEDJC7;7;;;5;CCBCBBB@CMLAAA@CC?CCC@BBBBB=AAA>AAAAA2@B>A899BBBBB@C?B@AA<>8<@CCE@DB@?>>>4989ED>EA@?AAABDBCBCCCCBBAAAAABBDBBBB@;?@A@@<?<?;>=>==::;
@ATNG8:00896:00699
GATGGTAGCATCATGCATATCTCACCAGAAGATCAGGAACTCTAGAAGAATTCAGATTTTTAACACGAAGAGTAAACGTAAAAAGAAGGTTTTACAAGACTCACGTTAACAATATTGCAGCAGTACGCACACAATCGAAGCGCAGTAAGGATGCTAGTGTAACTAGCAAGAATACCACGAAAGCAAGAAAAAGAAGTACGCTATTAACTATTAACGTACCTGTCTCTTCCGAAACGAATGAGTACGTGTGCGACGTGTCTCCTACCATCGTTCCTTCTGAGTCT
+
99;;:BCAA955;9666555595<<5<:<.4444<?:>;?AABBBB>BA=@;ABA@@@@@.?9=;900(/966691/244999'44.45<>?1;;B?B<;?@??;;<@;CB@BB@=?A;:;@@B=>B><>9:94599929945<<<=8<8=0//>=88<??<A@===>8;:7:884888==5333277<9<.?>6<<<==;<=<6<;?===9<8;;;;:;::9@@?D?B?ABD>CCC>???@@@@AAA:9:@@@@BBBB?>;@BD<:::>B?B?B?BCCBBBBB
@ATNG8:00898:00698
GATGGTAGCGAGCGAGTGTGTATACCAGAAGATCAGGAACTCTAGAAGAATTCAGATTTTTAACACGAGAGTAAACGTAAAAAGAAGGTTTTACAAGACTCACGTTAACAATATTGCAGCAGTACGCACACAATCGAAGCGCAGTAAGGATGGCTAATGTAACTAGCAAGAATACCACGAAAGCAAGAAAAAGAAGTACGCTATTAACTATTAACGTACCTGTCTCTTCCGAAACGAATGAGTACTTGTGCGACGTGTCTCCTACCATCGTTCCTTCTGAGTCT
+
@@;<66=@DCBCCCCCBBBCCCCBA@CCC@CCBC@@>@@BBBBBAA=@C4:59BCABCBC5C@CBCCCDCCCCC=BB9:;:;*;B>A5;;;*:BB?BCCCCBC??<@@BB@BCC@AAABBCCAABCBBBBBBACDDC@BBC??@BA=B>BBB@CDGGDCBC@B::;BA?AC?A??<?A???8???=ACKEH3CD=@:::BBBBB?B?BBBA=B<??CCGACBAA@@@4;6;AA<BBB@CCCCCCBB?BBAAACBBBCB=>=?BBB>BBBBB?A?D?>>>==>>>
@ATNG8:00898:00730
GATGGTAGTAGTACACTAGTCATACCAGAAGATCAGGAACTCTTGAAGAATTCAGATTTTTAACACGAGAGTAAACGTAAAAAGAAGGTTTTCAAGACTCACGTTAACAATATTGCAGCAGTACGCACACAATCGAAGCGCAGTAAGGATGGCTAGTGTAACTAGCAAGAATACCACGAAAGCAAGAAAAAGAAGTACGCTATTAACTATTAACGTACCTGTCTCTTCCGAAACGAATGAGTACACACCTCATATGACACTACCATCGTTCCTTCTGAGTCT
+
BCBB@CBCCBBBDCCCFECCCBBBB@BCB@BBBBBCACACCCCACC?CD@DGCCCBBBBB2B@DDCBBCCCBB@8??;;;;;*;G=C4;;;*9@>@BBBDCCBD@BABB?BCC>CBBBBDDDCCECCBBBC?BCBB9::BBBCBB>B?B@@=@CCAAACC@CCBBBB?BB?CBA>AAAAA;@@@<ABCCE3BB?@;;;===DD;A=AA>><><AACCC@CBBAAA@497:CC;BAA>ABBBCBBBDBB?BBBDDC?;;AAA>>;>AA@B?B?A>BAAAB???
@ATNG8:00901:00699
GATGGTAGACACGTGTGCTCTCTCGTACTCATTCGTTTCGGAAGAGACAGGTACGTTAATAGTTAATAGCGTACTTCTTTTTCTTGCTTTCGTGGTATTCTTGCTAGTTACACTAGCCATCCTTACTGCGCTTCGATTGTGTGCGTACTGCTGCAATATTGTTAACGTGAGTCTTGTAAAACCTTCTTTTTACGTCTACTCTCGTGTTAAAATCTGAATTCTTCTAGAGTTCCTGATCTTCTGGAGATACACATGATACTCTACCATCGTTCCTTCTGAGTCCT
+
@BBB<ABBBBBBBACDBBBCCCDDDBBBCB@@;@ABB<BB@F@BBB;;;B<??A??=>:=8<<2;6:::<=====6=====+BC7B<<707BBB?BB@<@@,00==99559<:>>>@<===;?7::@@@AAA=BA:;7:>>=;;;>?DA;;;====>>>=@E=@:=====>>==:=??AA2A4:177888(7;=666;/..388999+222&2669927255058;977=<A=BBBAAA<@@@<@A?788?===>>===>>?AA:::@//-/7=7=;<99//(/
@ATNG8:00904:00691
TATGGTAGTGCGTGAGAGAGAGACCCAGAAGATCAGGAACTCTAGAAGAATTCAGATTTTTAACACGAGAGTAAACGTAATAAGAAGGTTTTACAAGACTCACGTTAACAATATTGCAGCAGTACGCACACAATCGAAGCGCAGTAAGGATGGCTAGTGTAACTAGCAAGAATACCACGAAAAGCAAGAAAAAGAAGTACGCTATTAACTATTAACGTACCTGTCTCTTCCGAAACGAATGAGTACGTGTGACGTACGTGAGCTACCATCGTTCCTTCTGAGTCT
+
BBBE@CDCBABBBBBDBAABBCCCC=BCC@CCCC:85:?@BBCCBB?BC>@?@CDEDDDD5B@CCCBBBBBCEF>AA;;6;B<A@<A=AAA2@BC?CBEBBBB@@>@?CC@CBB?BCBBBCHDCC@@@BC@@=@@??>AAABCAAA<@?C:98:BAABBCC?BBBBBB?BB=A@?9>?9989+998989888(6:475559?@AA<@<@B??:>;>>BCC@CAACBBB5;6;BA9BAA>@@@@AAABBAABDB;;;BBBDDCCDAB?A???D=A>A?AABBAAAA
@ATNG8:00864:00786
GATGGTAGAGTACAGTGTAGTAGACCAGAAGATCAGGAACTCTAGAAGAATTCAGATTTTTAACACGAGAGTAAACGTAAAAAGAAGGTTTTACAAGACTCACGTTAACAATATTGCAGCAGTACGCACACAATCGAAGCGCAGTAAGGATGGCTAGTGTAACTAGCAAGAATACCACGAAAGCAAGAAATAGAAGTACGCTATTAACTATTAACGTACCTGTCTCTTCCGAAACGAATGAGTACTATGTAGAGCTCTATACTACATCGTTCCTTCTGAGTCT
+
@::@:==@@>CCC;;6<<>?@CCBB?ABB<@@@A;;7;=@@=??=?9???B@BAACCEEG2A999BAAABBAA@;==;;;;;*;@>?49::&5=A7A:6:@B@@B@D?@@=@AB<@@AABCCABCCCCBBBC@BBBB;::@A@CBB;@;@::5;BBCBBCC@CCCCDA?AA?BBD?BAA@@2::?:?AB=BCCD>;;@@==BA@<@?CBBB?C@;;;A@5;;:::97186777*3::298<8<<BCCA@AA@@A>;:CBA@A@A;;:=AA483:078;=:::A
@ATNG8:00866:00784
GATGGTAGCTATACGTATATCTATGTACTCATTCGTTTCGGAAGAGACAGGTACGTTAATAGTTAATAGCGTACTTCTTTTTCTTGCTTTCGTGGTATTCTTGCTAGTTACACTGCCATCCTTACTGCGCTTCGATTGTGTGCGTACTGCTGCAATATTGTTAACGTGAGTCTTGTAAAACCTTCTTTTTACGTTTACTCTCGTGTTAAAAATCTGAATTCTTCTAGAGTTCCTGATCTTCTGGCTCTCGTAGACAGATCTACCATCGTTCCTTCTGAGTCT
+
BCCC@CBCAB=BBBFFCCBCBABABBBBCBAA?AAAA=@@=@@B@AAAAA?BCAAA@B>AABB@C>BBBBCBBBB?BABBB3AB=?>;8.7??=9>BD@EE9::AA@A=AA??;A=;@@@<@<@@??@6685;==>5;889;;;;;?AA>;;9919;;9>?9=:=?BAA@@@@=@@>@>3>8=:>@AAA/<>@CD9=:;;?>;;;>08998(5=<9;6@6??8<>>@BAA9?7=888::4::;5985=>???=>>@@@AAA@@<>===?<?<?=ADC@??AA
@ATNG8:00866:00785
GATGGTAGAGTACAGTGTAGTAGACCAGAAGATCAGGAACTCTAGAAGAATTCAGATTTTTAACACGAGAGTAAACGTAAAAAGAAGGTTTACAAGACTCACGTTAACAATATTGCAGCAGTACGCACACAATCGAAGCGCAGTAAGGATGGTAGTGTAACTAGCTAGAATACCACGAAAGCAAGAAAAAGAAGTACGCTATTAACTATTAACGTACCTGTCTCTTCCGAAACGAATGAGTACATAGATATACGTGAGCTACCATCGTTCCTTCTGAGTCT
+
::9=;@AAA<<<;;<CCHGCCBBBB?BEEA@?@C::6;>A@C???B?BB@C?999?<>>>,?9?@A99897BB@8<9;9444$4:6;.55)5AA9@>=BBCB@@>@?BCADDC?CCBABBBBCCBBBBAAB@CBBC?CCCCB@@A=@=@CC?BBBBCCC@BBBBBAAAB?BBC?BBCDD;?99399999(:@=@;<;ADA8757<??@@;?:88;@@<@BBBBBB?B<???9?AC?BBBB??>BCBBBCBBBBB@A><;;@@;>>>?B?A?B?BCCBB>=>
@ATNG8:00867:00778
GATGGTAGCTCGCTGATGATATCTCCAGAAGATCAGGAACTCTAGAAGAATTCAGATTTTTAACACGAGAGTAAACGTAAAAAGAAGGTTTTACAAGACTCACGTTAACAATATTGCAGCAGTACGCACGACAATCGAAGCGCAGTAAGGATGGCTAGTGTAACTAGCAAGAATACCACGAAAGCAAGAAAAAGAAGTACGCTATTAACTATTAACGTACCTGTCTCTTCCGAAACGAATGAGTTACGTGTGACGTACGTGAGCTACCATCGTTCCTTCTGAGTCT
+
////)/:@?><BBBB@ACCCBBB997;AB=A@??;<5;5:@?@CAA=BB>A@CD???DDD3D?BCBB@B?7733(3394444$49397<==0<<<7<;;A@==@A;>::94:@@=@B::;AAAEDCAA00000*0@AA?BBDC@9991;49:929C?>@B:;7;A@CAD???;??@9?;===6733,399;;);;6374;<?;774:8<?@A=A;=?C;;9;CBBBBB?B>;;;6;BD>ABC@A>?BB??@BBCDCCCCBBA@@@><7;?A8949<@=@AABBBAA
@ATNG8:00869:00768
GATGGTAGAGTATCATGTGTATCTCCAGAAGATCAGGAACTCTAGAAGAATTCAGATTTTTTAACACGAGAGTAAACGTAAAAAGAAGGTTTTACAAGACTCACGTTAACAATATTGCAGCAGTGCGCACACAATCGAAGCGCAGTAAGGATGGCTAGTGTAACTAGCAAGAATACCACGAAAAGCAAGAAAAAGAAGTACGCTATTAACTATTAACGTACCTGTCTCTTCCGAAACGAATGAGTACTACTCTCAGAGACACACTACCATCGTTCCTTCTGAGTCT
+
;5;?7;@@@CCCCCCCCCCBCBCDC>A@@<=?=:49.93945@@@B?AA>B5;:@;;;;;;#55:566=>B:;;A;@=@@@A@0>B=B=BBB;AAB?D@@@BADBC?A=??<??A>@BBBCDCDEBBCCDBBB?B;;;?ABAACB@A>A@BBB@BC@AABBC@CDCCBB@??<?@@8<<8878*8>>;999::.9A<A@A@==676)/)/::;0605>BCC<C?@?=B@=@=@AA<@AB=:9:BA@ABBBCBAABABBBBCCCBBBC@FAAAA=@;?:?@@988:;
@ATNG8:00874:00754
GATGGTAGTATATCGCGTCGCTATCCAGAAGATCAGGAACTCTAGAAGAATTCAGATTTTTAACACGAGAGTAAACGTAAAAAGAAGGTTTTACAAGACTCACGTTAACAATATTGCAGCAGTACGCACACAATCGAAGCGCAGTAAGGATGGCTAGTGTAACTAGCAAGAATACCACGAAAGCAAGAAAAAGAAGTACGCTATTAACTATTAACGTACCTGTCTCTTCCGAAACGAATGAGTACGAGAGAGCACACGTGTCTACCATCGTTCCTTCTGAGTCT
+
A@BB@BCCCCCBBBDCCCAB@DDBB?BCC?BABBAA?AACDDBBBB?@@>A@BABAAAAA2A?CBBBCCBBAA@9<=?@@@@0@A=?4;;;.;EF?DABACCC@@>@?BCACCC?BBC@A@CBDCCCCBBBBACCBB@BCAABB@A>B=B@@=@BBBBCBC@BBB???@BB?@??9=>999,999999999(/>9@00/::=@@=A<CAAA;>;>?BDC@DBBBCCC>@>?CC;BBB?BBBBCAAABAAA?999@@@AAABBB?;7;B?@B<?<??AABAAABB
@ATNG8:00874:00756
GATGGTAGGTGCACATGAGTGTATCCAGAAGATCAGGAACTCTAGAAGAATTCAGATTTTTAACACGAGAGTAAACGTAAAAAGAAGGTTTTACAAGACTCACGTTAACAATATTGCAGCAGTACGCACACAATCGAAGCGCAGTAAGGATGGCTAGTGTAACTAGCAAGAATACCACGAAAGCAAGAAAAAGAAGTACGCTATTAACTATTAACGTACCTGTCTCTTCCGAAACGAATGAGTACCTCTCAGACGCTCGTCCTAATCGTTCCTTCTGAGTCT
+
?99>5:<=8:566@BBCCCCBBBDC@CCC?CBCB;98;?B@@@BBB?AC>B>AAC@@AAA0@@CCCGCCCECDD=BABBFEE5A@@C@DCC;CCD@BBBBCAA?>9>8>>9>AA=AACBBBCCCCCCCCCDD@DBBA?A:::AAAA=B>B;;:;EBBBDCC@CBCAAA>AA<@@@499AA@8@994:?CCC3CC?B898@<??A<@<@;;;8>5;;BBCBBAAA@>=4:69AB;?;;4;>>@BCC>BBBBBBBBBBBBBBC?BB@@>@B??=B=??>>>AAA
@ATNG8:00876:00740
GATGGTAGTGTGTCTCTGAGAGTAGTACTCATTCGTTTCGGAAGAGACAGGTACGTTAATAGTTAATAGCGTACTTCTTTTTCTTGCTTTCGTGGTATTCTTGCTAGTTACACTAGCCATCCTTACTGCGCTTCGATTGTGTGCGTACTGCTGCAATATTGTTAACGTGAGTCTTGTAAAACCTTCTTTTTACGTTTACTCTCGTGTTAAAATCTGAATTCTTCTAGAGTTCCTGATCTTCTGGTCTACTACACTGTACTCTAACCATCGTTCCTTCTTGAGTCT
+
///98;=DCBBBABCBA@>@A@;9:@A@A@AB>A@A@6==,0,0<000@>9=9<59255:@5506:=C@@69555.55555$5;499<:19945695>7591595<99.595>;<<=8=BD=A<@@@@@@@B@AAAB?BCBC<;;;:@>>>>?@@<@CB:??5:588>944445.44444&4.4.55555$4999>5<655995555.555&59999.5.6<7:@CA999<@<??>>@@499@=@@<<:CCBBA@A;000000)/49=6997;4:*//)/>76--
@ATNG8:00876:00767
GATGGTAGGCGACATACATACGCGCCAGAAGATCAGGAACTCTAGAAGAATTCAGATTTTTAACACGAGAGTAAACGTAAAAAGAAGGTTTTACAAGACTCACGTTAACAATATTGCAGCAGTACGCACACAATCGAAGCGCAGTAAGGATGGCTAGTGTAACTAGCAAGAATACCACGAAAGCAAGAAAAAAGAAGTACGCTATTAACTATTAACGTACCTGTCTCTTCGAAACAATGGTACGAGAGTCAGAGCAGAGCTACCATCGTTCCTTCTGAGTCT
+
5<<<>A<<8::BAA@ACCCCBCBBB:B=CBBBBB;;8;?BAA?@?A>983717?::9@@@0A?CBBBCBC;;:B<BACCCCC3BB>@=@@@2BBB?@;99>?>@A=@?A?9?@@;???@AAAAAC@@ACCCB@BDCC?BBBABBAA?BBE;;:;C@@@B@@<@ABAAB=A@=::9;:9:>?8<?<:@@AAA@(?A7>778AABCA=A=?>>=;>=;<BEDABBBCBCC@CBBC>AA?AB?BBBBCCA@AADDDDCBBBBBCBC?BBBBB?B?A=A@@:::@A
@ATNG8:00882:00777
GATGGTAGATACTCGCTGATACACCCAGAAGATCAGGAACTCTAGAAGAATTCAGATTTTTAACACGAGAGTAAACGTAAAAAGAAGGTTTTACAAGACTCACGTTAACAATATTGCAGCAGTACGCACACAATCGAAGCGCAGTAAGGATGGCTAGTGTAACTAGCAAGAATACCACGAAAGCAAGAAAAAAGAAGTTACGCTATTAACTATTAACGTACCTGTCTCTTCCGAAACGAATGAGTACACACTCTCATATGACACATCGTTCCTTCTGAGTCT
+
;=AB@DCCBABBB@ABABBBBBBBA=B@@>@BCB::69???@CCBC?BB?D?BBBBA@@@2A=AAC998?>8;8188@=>>>+==<<8<==0B>@:=?>@>>@:;69;@@=B@@=@@A?@@BBBABABGCBCGCCBB?CBCFCBAA@C@C;;:;BBBCDCB@@:::BB?CC@BBB;??999,7;;<?@@@@@(@=:0/)//7@>??<B=A;;;<@<??CCC?CCCCCAC@C@BCD=BBC>AABAAABBBBAAAB???AABB@@?BBBCD?@>@?B?A@BBBB
@ATNG8:00885:00775
GATGGTAGTGTCATATGAGAGTGTGTACTCATTCGTTTCGGAAGAGACAGGTACGTTAATAGTTAATAGCGTACTTCTTTTTCTTGCTTTCGTGGTATTCTTGCTAGTTACACTAGCCATCCTTACTGCGCTTCGATTGTGTGCGTACTGCTGCAATATTGTTAACGTGAGTCTTGTAAAACCTTCTTTTACGTTTACTCTCGTGTTAAAAATCTGAATTCTTCTAGAGTTCCTGATCTTCTGGGATGTGTGCGCAGTGCCTACCATCGTTCCTTCTTAGTCT
+
CCCD?CCCCABBCDCCCABABBCCCCCBBA@@<@AAC<BA>B@CCCCCCC@CCCCC?B?BBBB?B@BBCBB;;;D>;<<;<*;@9@ADB=CABB?BBC?CC@BAADDD@CDCCCCCC@CCB@D@DDCC@@@A=@CCC@BBBBCCCBCCBBCBBAB@CCB?BE@C@ABABACEBB@BBAA@8?;>:9:9:*;A@@B=@ACCCDDAAA?BBBB0BBBBB=B>BCBDCCCBBB?C@CBBCCC?C??>8>999@@@AAAABBBCACCCACCCBB?A<@<@A=BBB;:
@ATNG8:00885:00778
GATGGTAGCTCGCTGATGATATCTCCAGAAGATCAGGAACTCTAGAAGAATTCAGATTTTAACACGAGAGTAAACGTAAAAGAAGGTTTACAAGACTCACGTTAACAATATTGCAGCAGTACGCACACAATCGAAGCGCAGTAAGGATGGCTAGTGTAACTAGCAAGAATACCACGAAAGCAAGAAAAAGAAGTACGCTATTAACTATTAACGTACCTGTCTCTTCCGAAACGAATGAGTACATAGATATACGTATAGCTACCATCGTTCCTTCTGAGTCT
+
;>BB@BBEBDBCCCBBBCCCFDDBB?BCC?CDCC9989@@@@BBCC@BB?B?AA@????5?=AABA?===788)7<;;99*4:39.55)5<<9=?>>665?B=@=@C?CCC?BBAABBCBBB;;;BBCC@CBBG;;;ACAAAB>B?B;;8;BBBBCCB?BBC@@@@CC@BAB=@@99:,9=<;99999(8A;:879>??;;8;:==AA=@<@@CBB@BED@@@F@C?AAA:@AA?BCBBBBCCCBBBBBBAA@AAABAAAAA;AAAAB?B@C<>>BBB::;
@ATNG8:00885:00786
GATGGTAGATACTCGCTGATACACCCAGAAGATCAGGAACTCTAGAAGAATTCAGATTTTTAACACGAGAGTAAACGTAAAAAGAAGGTTTTACAAGACTCACGTTAACAATATTGCAGCAGTACGCACACAATCGAAGCGCAGTAAGGATGGCTAGTGTAACTAGCAAGAATACCACGAAAGCAAGAAAAAGAAGTACGCTATTAACTATTAACGTACCTGTCTCTTCCGAAACGAATGAGTACCTCTCAGACGCTCGTCCTACCATCGTAATTGCGAAGTCT
+
@CCF@CBBBCCCCCCAAABBBCBBB=BCB@CCBCBB?B?BBBACDD?BB?B@BBBBBBBB3B?CCBBBBCCBBB<A=AABBB5@@@C>BBB8BBB@CDCCDBBBC@C@BB@ECC@BBBABBBBBBAAACCBB@CBCA@CBBBBBBB>C@C??>?CBBBCCA>BCC???@BB=A@@299999+9=<899999(8@9@688>>>=>:>>A>>?=B=??CCB?CCBBBCB?B>AAA<CAA>:;9BBBD?AABCBB>>?BCB>>><@BB<>>>AAC=@7;:AB?BCBB
@ATNG8:00891:00750
GATGGTAGTGTCATATGAGAGTGTGTACTCATTCGTTTCGGAAGAGACAGGTACGTTAATAGTTAATAGCGTACTTCTTTTTCTTGCTTTCGTGGTATTCTTGCTAGTTACACTAGCCATCCTTACTGCGCTTCGATTGTGTGCGTACTGCTGCAATATTGTTAACGTGAGTCTTGTAAAACCTTCTTTTTACGTTTACTCTCGTGTTAAAAATCTGAATTCTTCTAGAGTTCCTGATCTTCTGGGTCTCTCTCTCACGCACTACCATCGTTCCTTCTGAGTCT
+
:449.4:9::56BB>>DCDDBBBBCCCCBA;;.49990:<7<8<<>C@CCBC;@?A;@;@AB?<B?@@?DDDBBA?@@???,;;5:?>?,;:?>495?<59.999@DC?BBBDCBAAACCD@B?@B;;;;AA=BHAA?ABBBCDDDCCCCCC;;<@CCB@;<;;@CCBA@@AA?8>;:;:-:2929:999$4>>B<499==9=99:;5;;<<(;<<66268<A=@AA@@@@?B>AAAA@@<@@A@;@BBCCCDCCAAACCCCBBB9;;CBBADAC@CCBABBBA
@ATNG8:00893:00781
GATGGTTGCTCACGTACGTCACACGTACTCATTCGTTTCGGAAGAGACAGGTACGTTAATAGTTAATAGCGTACTTCTTTTTCTTGCTTTCGTGGTATTCTTGCTAGTTACACTAGCCATCCTTACTGCGCTTCGATTGTGTGCGTACTGCTGCAATATTGTTAACGTGAGTCTTGTAAAACCTTCTTTTTACGTTTACTCTCGTGTTAAAAATCTGAATTCTTCTAGAGTTCCTGATCTTCTGGAGATATCATCAGCGAGCTACCATCGTTCCTTCTGAGTCT
+
@;>C?C@BBBCCCCCGBCCCCBBBBDCCBBBD@CCDC>CC>B?BCCDCAA?ACCCC@C@BBBB?B@CCCCAAABB?BBDDA/CC@CA@@;ACCC@BBB=>>9>>?CDF@CCBA?==@:@>>;@<@@@A@@>?;@@@@;>>B>>>>@B??@A=>=><???=AA<@;>>AAAA@??:=====2==C;=::::+9<333)------;98<6<<<;*79>>@;@5<=;AA??>>>;?<?AAAAA7;;@=>>=AAAAAAAAABAAA>?7716996616167999??===
@ATNG8:00894:00747
GATGGTAGCTATACGTATATCTATGTACTCATTCGTTTCGGAAGAGACAGGTACGTTAATAGTTAATAGCGTACTTCTTTTCTTGCTTTCGTGGTATTCTTGCTAGTTACACTAGCCATCCTTACTGCGCTTCGATTGTGTGCGTACTGCTGCAATATTGTTAACGTGAGTCTTGTAAAACCTTCTTTTTACGTTTACTCTCGTGTTAAAATCTGAATTCTTCTAGAGTTCCTGATCTTCTGGACAGAGTGTGCAGATACTACCATCGTTCCTTCTGAGTCT
+
B=BB?BDBBBBEEEBCCCCBBBCBBCCBDFBB@BDEG>CC@C?AAABCDC@CECBB?B?BCBB@C?AAABBBCCC=778827=<BBCC>CCBB>A><8;>;<<>CCC?BBB@@@@@<AAA<B=AAAA>>>?=@@AA:>=AA>><=@BB@@@>>>:<<A<;;8;<A@B;<;A@@;>>@AB5A:=5;;>>>/>A99929/////<;6:1888)2;99>9>58:9?=<<@??;>=DB@@??7;:@;??@=>878<888?>>>BB>>:>B@??;?:=:=?@@@AAA
@ATNG8:00895:00781
GATGGTAGTATCTGCACACTCTGTCCAGAAGATCAGGAACTCTAGAAGAATTCAGATTTTTAACACGAGAGTAAACGTAAAAAGAAGGTTTTACAAGACTCACGTTAACAATATTGCAGCAGTACGCACACAATCGAAGCGCAGTAAGGATGGCTAGTGTAACTAGCAAGAATACCACGAAAGCAAGAAAAAGAAGTACGCTATTAACTATTAACGTACCTGTCTCTTCCGAAACGAATGAGTACTGTATCTATGTGTGCGCTACCATCGTTCCTTCTGAGTCT
+
BABB>;;BAABCBBBBBCCDDCCCD@CCC@CBBA@@>@?BBBBAAC??@>@@ECDBBABA2A@ECCCBBB99:?8>@@AAAA0@A;>9==9+=?@;A;:;CC;;;6;4;@;@@@=AB@?@CCCFDEHEBB@@<@@@@@AAABBAAB?C@B;;7;A@@@CCC=;::999=BC?BBB799?;>)777.7>?@A1?@>A<>>@=<<<:>8=>>@<@<?BCCC@BBBCCCL?A?ACD>CBG??:::?>ACBABB@A@@AAAA??>BBBB?>>>@@:>5;5;;==>?=>
@ATNG8:00898:00752
GATGGTAGTGTGTCTCTGAGAGTAGTACTCATTCGTTTCGGAAGAGACAGGTACGTTAATAGTTAATAGCGTACTTCTTTTTCTTGCTTTCGTGGTATTCTTGCTAGTTACACTAGCCATCCTTACTGCGCTTCGATTGTGTGCGTACTGCTGCAATATTGTTAACGTGAGTCTTGTAAAACCTTCTTTTTACGTTTACTCTCGTGTTAAAAATCTGAATTCTTCTAGAGTTCCTGATCTTCTGGGTGTATCAGCGAGTATCTACCATCGTTCCTTCTGAGTCT
+
<BBC@CBBCDCCCCCGDCC;;;CCBDDDCCCC?AABC>CD@B?BCHECCC@CCCCC@C?BBBC@C@CCJCCCCCC@EBDDD5CC?BBBF>BB@@<@BA=@@6;;BBBCAGCCCDBCH@GCC?B@BDCCBBAA?ACCC?CBBBCCCCBBCBB@@@@?B@@<@B<@>@BBBCECBB>B;;;;.;>B>ABBBB5BCCDH;;;DCCCCBBB?BBBB0BBBBB@B@DCACDGBB@@=@@BDCCCC@B@@@;ABBBDCCCCCBBBDDEFFF@BBBBC@B?C@BBBBAB;;
@ATNG8:00899:00765
GATGGTAGTCTCAGATAGTCTATAGTACTCATTCGTTTCGGAAGAGACAGGTACGTTAATAGTTAATAGCGTACTTCTTTTTCTTGCTTTCGTGGTATTCTTGCTAGTTACACTAGCCATCCTTACTGCGCTTCGATTGTGTGCGTACTGCTGCAATATTGTTAACGTGAGTCTTGTAAAACCTTCTTTTTACGTTTACTCTCGTGTTAAAATCTGAATTCGTCTAGAGTTCCTGATCTTCTGGCTCTCGTAGACAGATACTACCATCGTTCCTCTGAGTCT
+
44445:;<@BA@@A;BCBBCCCAABCD>?>??9;>C@>@@9=<BBA955505<=;A=A=A>::9>:>>>;;?ABB=@@@@?,@@477==6:459.55;69?:?@@BBC@CCAB@@;>:>??=A?ECAAA>@D799?@49:@BB@AA@AAA;;9:<8=A?<?A5;5::;9@?CBB??:;;;-;;@4;:::;(:>>>>6>@;000=0//)0//&/79//)/)////9::==>;?:===555055<9<<6966555566666656=>46-98806(---776866
@ATNG8:00900:00761
GATGGTAGGTGCACATGAGTGTATCCAGAAGATCAGGAACTCTAGAAGAATTCAGATTTTTAACACGAGAGTTAAACGTAAAAAGAAGGTTTTACAAGACTCACGTTAACAATATTGCAGCAGTACGCACACAATCGAAGCGCAGTAAGGATGGCTAGTGTAACTAGCAAGAATACCACGAAAGCAAGAAAAAGAAGTACGCTATTAACTATTAACGTACCTGTCTCTTCCGAAACGAATGAGTACCTCTCAGACGCTCGTCCTACCATCGTTCCTTCTGAGTCT
+
0/;:6:9@;=BCCCCCCCBA:;;CC?B@@;>@@:98:@=BBB>>>D@CC?B@CBCBBBBB5C?BBDECCB;;7;A8@A;;;;;*;?;;2949&444.5C:@?@@@A?B?BB?BBB>BBCABBCCC<<;;BBBB@BCBB>BA@@@@?@?D@CAA?@BCBABAC@BCB99:@BC@BBE?CBCCC=99839?@@@,99/73377:;=>=B;A@@@=B<?>BAA=ABBA==@+0+00@5;=<;<>???@A?BBAAAA99:?@BBBB?CCC?A>=8;9;=B?@@@A;;;A
@ATNG8:00902:00762
GATGGTAGTGTCATATGAGAGTGTGTACTCATTCGTTTCGGAAGAGACAGGTACGTTAATAGTTAATAGCGTACTTCTTTTTCTTGCTTTCGTGGTATTCTTGCTAGTTACACTAGCCATCCTTACTGCGCTTCGATTGTGTGCGTACTGCTGCAATATTGTTAACGTGAGTCTTGTAAAACCTTCTTTTTACGTTTACTCTCGTGTTAAAAATCTGAATTCTTCTAGAGTTCCTGATCTTCTGGTCTACTACACTGTACTCTACCATCGTTCCTTCTGAGTCT
+
A:>?9?;?EFCCBB?>CCCDCCCBBBCDBBAB?BBBC;AA6;6;@BBCBA?ABBBB>@=@BBA?BABBCC@@@@@@@@@@@0@D@AAAE?CCCB?D@@<@C7;;;BCC=@ABCBCCDACCC?A?@CBBBCCC=A;<;?BBBABCAJCCCDCCCBC@BCC@BC?B>BBCB@@@@A5:;;;;-;:@=?>>>>,>@A@D<@ACBBBD;;;5;:;9(9BBBB6:49B=AABBA@@;@=A?@BAB?B@@=@@A@BCCBBBBBBCLDCBDC@BBBBB@BAEACBBBDAA;
@ATNG8:00906:00783
GATGGTAGTGTGTCTCTGAGAGTAGTACTCATTCGTTTCGGAAGAGACAGGTACGTTAATAGTTAATAGCGTACTTCTTTTTCTTGCTTTCGTGGTATTCTTGCTAGTTACACTAGCCATCCTTACTGCGCTTCGATTGTGTGCGTACTGCTGCAATATTGTTAACGTGAGTCTTGTAAAACCTTCTTTTTACGTTTACTCTCGTGTTAAAAATCTGAATTCTTCTAGAGTTCCTGATCTTCTGGTATGACTAGTGTACTACTACCATCGTTCCTTCTGAGTCT
+
?<@B=::::;;?;?<<@A@@BBGDBBCCBBBC?CCCC=BB@D@@@@BBBB@CCFCGEHACCBC@C@C<:;CCECD>;;;;;*;;4;AID>BC@@>AAC@CHBFJCBBC@BA;;;C@@<A@C?C@CCCCAACA=A@A@<@@CCBBBBC@@@BBBBCAGCC@BB?A>AABBBCIDC?BCDED9A5;5;;;;;*;@@BB:;;CBCB;;;;5;;;;*:99959949A499CBA?A:?:>?8==<;<?B8B@>C@AAACCCCCCCHABBB>AABAA>B?A?B@@@AAA?
@ATNG8:00908:00788
GATGGTAGGCGAGAGTGAGACGCAGTACTCATTCGTTTCGGAAGAGACAGGTACGTTAATAGTTAATAGCGTACTTCTTTTTCTTGCTTTCGTGGTATTCTTGCTAGTTACACTAGCCATCCTTACTGCGCTTCGATTGTGTGCGTACTGCTGCAATATTGTTAACGTGAGTCTTGTAAAACCTTCTTTTTACGTTTACTCTCGTGTTAAAAATCTGAATTCTTCTAGAGTTCCTGATCTTCTGGTGTCGTCTATCATGTACTACCATCGTTCCTTCTGAGTCT
+
;5=>9==B;@?>@666>>>>>>CCCCBABB@@=@BCC?DB@BACDCCBBA=@@<9829:=ABC@B?CCCAAAAAAABBBBB1??8=?9:0799</74;7?C@@AABBB>A??;;;?A;@??<?;>>?;;:;:6;;<=<=>>CB>>>>>AA@<<<=8<<=9>>5;6;B@@@A@==8==???5?=A<??BBB/AACDD6>>??@@@@??<<===,=///@161;B=BCCCBA@:>:>??@@@=AAA;=>?>@?=;<AAAAAAAA=>><A???A<@;>;>=>?<<=<
@ATNG8:00911:00770
GATGGTAGTCTCAGATAGTCTATAGTACTCATTCGTTTCGGAAGAGACAGGTACGTTAATAGTTAATAGCTGTACTTCTTTTTCTTGTCTTTCGTGGTATTCTTGCTAGTTACACTAGCCATCCTTACTGCGCTTCGATTGTGTGCGTACTGCTGCAATATTGTTAACGTGAGTCTTGTAAAACCTTCTTTTTACGTTTACTCTCGTGTTAAAAATCTGAATTCTTCTAGAGTTCCTGATCTTGGCTCTCGTAGACAGATACTACCATCGTTCCTTCTGAGTCT
+
94495::A@@@>@9A@>;:55=::;<<<<=5525<<@8@>9=:?CCBB?@<@;54<5>5:;<A>C<>>@///;7//)/8::<);:69=9:@683:>9?=<:;@-00/==@=ABB@A@@B@CCC>B=CHHFBAAF@CCCC?BABCBBCBAA@@;;;@?;A;;4:?;>5?>=>9::8988<<8<+83<5::?<>'=?999,4=<;;;00/<27777'75545.56;;7<<<B><@9<<D@DAAA>B@BBCC;;;BCCA;;;A@?>??3449986<5:658?=ABBB
@ATNG8:00912:00751
GATGGTAGCAGACGTGACAGAGCGCCAGAAGATCAGGAACTCTAGAAGAATTCAGATTTTTAACACGAGAGTAAACGTAAAAGAAGGTTTTACAAGACTCACGTTAACAATATTGCAGCAGTACGCACACAATCGAAGCGCAGTAAGGATGGCTAGTGTAACTAGCAAGAATACCACGAAAGCAAGAAAAAAGAAGTACGCTATTAACTATTAACGTACCTGTCTCTTCCGAAACGAATGAGTACGTGTGCGACGTGTCTCCTACCATCGTTCCTTCTGAGTCT
+
:<=B@BDDGM@A@BAA@CGABABBB?CDC?BBEBBB>@<??A??AC@EE?B?A@@::999(:;AABBBBAA@@>8>=;;::*4;6;4>==0==?9??@@@AD@@=@<@A?@@@=@@@ABBBCCFCCBFBBB@CBAA>ABBBCBBB?C@CBB?BABABBBB?BBBBBB@DC?ABB?BBDBB<@@>;000000%0=:////9>ABA<A=???@<A<>>BBB?BBB@@@B<?>@@D>DBB>@@BBBACBAA:9:<>988;<:56/7656;997B>B?C?BBBBBB@?
@ATNG8:00912:00765
GATGGTAGCACACGAGATCTCATCGTACTCATTCGTTTCGGAAGAGACAGGTACGTTAATAGTTAATAGCGTACTTCTTTTTCTTGCTTTCTGGTATTCTTGCTAGTTACACTAGCCATCCTTACTGCGCTTCGATTGTGTGCGTACTGCTGCAATATTGTTAACGTGAGTCTTGTAAAACCTTCTTTTTACGTTTACTCTCGTGTTAAAAATCTGAATTCTTCTAGAGTTCCTGATCTTCTGGTGTCTGATCTGTATCACTACCATCGTTCCTTCTGAGTCT
+
BBBB?C>CCCCCB=?CCDCCCBBBBB@BBBAB<ACGE>AAACABCBCCCC@BBBAA=A?A?@C=@:?@CBBBCDA<77888$:>6A@BC>BAA><AA97718879770587=>AAA:;;A=D9>>@>>>;;39;>>;>>>?>=>>DD;;;<<<<6=<=897395=@==<<;//).4444)2(.(.7777)333;;3;;;;77798<4>AA;*557;@3>9<;8885A@DC;?7;5227759::0556675775:9>>>;:87550577:94;05-//:://5;
@ATNG8:00870:00836
GATGGTAGGCGAGAGTGAGACGCAGTACTCATTCGTTTCGGAAGAGACAGGTACGTTAATAGTTAATAGCGTACTTCTTTTTCTTGCTTTCGTGGTTTTCTTGCTAGTTACACTAGCCATCCTTACTGCGCTTCGATTGTGTGCGTACTGCTGCAATATTGTTAACGTGAGTCTTGTAAAACCTTCTTTTTACGTTTACTCTCGTGTTAAAAATCTGAATTCTTCTAGAGTTCCTGATCTTCTGGTGTCGTCTATCATGTACTACCATCGTTCCTTCTGAGTCT
+
CDBB?DCC?CC@@ADCCCCDBBACCCCBCCBA?ABAD>A@?@?@?ABBBB?ACAA@=A>?@BB?C@CCCCBAB@B?98999'9@8><:7.7<88/8=?0@A;???A9:49AA9:;BB=B@@<@;?<7;:===;A>AA;>;;;??@@AAAA:8:AC<<;;;??1718@<=<?@<96=?>>>3?9>:::977'76575-5622:>9:9>/////$....6(.(.2,2899=<=6A;?>;;@>7;=A;;:;::;CD?>;;;;;=>>;;49=<=>;B>>:=AA===;;
@ATNG8:00871:00807
GATGGTAGTGTGTCTCTGAGAGTAGTACTCATTCGTTTCGGAAGAGACAGGTACGTTAATAGTTAATAGCGTACTTCTTTTTCTTGCTTTCGTGGTATTCTTGCTAGTTACACTAGCCATCCTTACTGCGCTTCGATTGTGTGCGTACTGCTGCAATATTGTTAACGTGAGTCTTGTAAAACCTTCTTTTTACGTTTACTCTCGTGTTAAAAATCTGAATTCTTCTAGAGTTCCTGATCTTCTGGCTCTCGTAGACAGATATACCATCGTTCCTTCTGAGTCT
+
@=@@==CCBCCCECCCBBEBCBCGDCBBCBCB?BBBB>CC@C?CBBBBCC?BBDDEID?CCDC@D@BBCBB::0F?@@F@@(//,/99;3==CC:C@A?AC=CCCBDEABBCGCCCG@CBB?B?BB@A@B;;6;BBB@CCCCBBCBBA@@BBBHEA;<;@BB?B;;;@ECCCDI<@;;;;.:;@<:;;;;';@?AA7;;AABBA@B?9==??,=@@::6;=AB?BBCCBBLAE@AA@C@@<@AB=BB;;<CBBBCCCFCIBBBE@@AABC@B@C?CCHCCB::
@ATNG8:00872:00826
GATGGTAGGCACTGCGCACACATCCCAGAAGATCAGGAACTCTAGAAGAATTCAGATTTTTAACACGAGAGTAAACGTAAAAAGAAGGTTTTACAAGACTCACGTTAACAATATTGCAGCAGTACGCACACAATCGAAGCGCAGTAAGGATGGCTAGTGTAACTAGCAAGAATACCACGAAAAGCAAGAAAAAGAAGTACGCTATTAACTATTAACGTACCTGTCTCTTCCGAAACGATGAGTACTGTATCTATGTGTGCGCTACCAGTCGTTCCTTCTGAGTCT
+
89;;8:::599;555:<<9?@=555)59:5999999497555<;;;9>>7;9;=>CCDCC1C>B898:;<<<<=6446@@@@+==:<9==>2=??<@@@>;;;65.4>;;2:94.4888=666?><?@66656;445.488/////)/377:8<<>:555:6:=@===87723;;4;33333&333,37777'73/2665222775726696,2+25=44.4444443-/)///(//////56///:9;<:3337733383..884...5552706.22222522
@ATNG8:00874:00811
GATGGTAGTACATGATAGACGACACCAGAAGATCAGGAACTCTAGAAGAATTCAGATTTTTAACACGAGAGTAAACGTAAAAAGAAGGTTTTACAAGACTCACGTTAACAATATTGCAGCATTACGCACACAATCGAAGCGCAGTAAGGATGGCTAGTGTAACTAGCAAGAATACCACGAAAGCAAGAAAAAGAAGTACGCTATTAACTATTAACGTACCTGTCTCTTCCGAAACGAATGAGTACTGCGTCTCACTCTCGCCTACCATCGTTCCTTCTGAGTCT
+
@;AC@CCCCCDDDBBB@@@B;;;DGAEDJACCCCBB?A?CCCCCCC?BB?B???ACCDDG0C@DCCBCCCCBCB9BC:::::*;A>C5;;;4;CC?CAAACCDBB?B?A?<@BB>BBBA@@B@CEAAABDCD@BACC@E:;;@@BCAC?BBB>@@BBAA@C@BA;89>;=?;>?>9<>900(/00*000//$/3,3><@<ABAA?B?BBAA?A????BB?BBBBCBB?B?A@>8=993:@@@ABB:9:@AA?@@BFDCA::7::=:>>??@=A<A;BB@@>99@
@ATNG8:00874:00823
GATGGTAGCTCACGTACGTCACACGTACTCATTCGTTTCGGAAGAGACAGGTACGTTAATAGTTAATAGCGTACTTCTTTTTCTTGCTTTCGTGGTATTCTTGCTAGTTACACTAGCCATCCTTACTGCGCTTCGATTGTGTGCGTACTGCTGCAATATTGTTAACGTGAGTCTTGTAAAACCTTCTTTTTACGTTTACTCTCGTGTTAAAAATCTGAATTCTTCTAGAGTTCCTGATCTTCTGGACGACGCGCACTGACACTACCCATCGTTCCTTCTGAGTCT
+
?@@@7;>DCC@C@AAICBCCBBBDDCCCCCCC@CCCD=AA<A?CDBBCBA?AAA@?=??BBBA>A?CCCABBB><888787'9@8?@BB<BBBC@CB=:=?:0/0?:;:;BCCCAAC;>==7=;AAAA>>>?=B@=>9===<99878AAA@>>>@;>??=CC=C:?=<<<///<7:8989-<:?<?=@@@,=<333)------93-/(/777(779A@9>9::5:AAB;;:<@<@@>>>@:>>A<A@@@>>><==6669:<=7,,,),,,,2,2,9*,,796::<
@ATNG8:00876:00808
GATGGTAGATACTCGCTGATACACCCAGAAGATCAGGAACTCTTGAAGAATTCAGATTTTTAACACGAGAGTAAACGTAAAAAGAGGGTTTTACAAGACTCACGTTAACAATATTGCAGCAGTACGCACACAATCGAAGCGCAGTAAGGATTGCTAGTGTAACTAGCAAGAATACCACGAAAAGCAAGAAAAAGAAGTACGCTATTAACTATTAACGTACCTGTCTCTTCCGAAACGAATGAGTACATAGATATACGTATAGCTACCATCGTTCCTTCTGAGTCT
+
55::5:=@@ACCEECCCBBCCCCCB>BBD@CBAAAE?B?AAAB?BB?CD:;8;CBBBCCC5DAHCBCCCBA@?@9@@@@CCC5BBAA8@@@7@BB?E;:;ECCAC?BAFC@CCC>AABBBCBCCCCDCCA@@@BBBB@CCCBBBBB>A=AA=A@@BBCCCB?CCCCBB=::49@?;==0000*00/)0;;;<0<>8>556?AAAA<@<>=>><@<>>BDD@CB@@@@@<?>@>>9@::5:C@ABBEBBBBCB???BA==?>;;;8818=<<B@D@C>BCECA=>>
@ATNG8:00877:00812
GATGGTAGTGTGTCTCTGAGAGTAGTACTCTATTCGTTTCGGAAGAGACAGGTACGTTAATAGTTAATAGTCTGTACTTCTTTTTCTTGCTTTCGTGGTATTCTTGCTAGTTACACTAGCCATCCTTACTGCGCTTCGATTGTGTGCGTACTGCTGCAATATTGTTAACGTGAGTCTTGTAAAACCTTCTTTTTACGTTTAACTCTCGTGTTAAAAATCTGAATTCTTCTAGAGTTCCTGATCTTCTGGGATGTGTGCGCAGTGCCTACCATCGTTCCTTCTGAGTCT
+
:;AA@C?CCCC?>@;;;;555===@>>;.----(-//;3<=:<8<<;?;;;49;7//)/)////3:3/////9///4:788999)9;8<<<?3735558<<5880434;;<<B@:885:::>AA;@=B;;6A=>><CB=B?BC@BBCAA@ABAA;::?2:9924:5:3<<999>999.44::<.<8=:=@@@@+B;000*/)//9:<9;;@=@>B>+;;;;;6;8=<8<@:@A;;6;=B@@AEEHAA>@5<00000>:9;=@@9949CC>AAAAA?B?B@CCCCGGFE
@ATNG8:00877:00836
GATGGTAGCTCACGTACGTCACACGTACTCATTCGTTTCGGAAGAGACAGGTACGTTAATAGTTAATAGCGTACTTCTTTTCCTGCTTTCGTGGTATTCTTGCTGTTACACTAGCCATCCTTACTGCGCTTCGATTGTGTGCGTACTGCTGCAATATTGTTAACGTTAGTCTTGTAAAACCTTCTTTTACGTTTACTCTCGTGTTAAAAATCTGAATTCTTCTAGAGTTCCTGATCTTCTGGTATGACTAGTGTACTACTACCATCGTTCCTTCTGAGTCT
+
;;4;69<?ABBBCBFHCBBCBBDDDCCCCB995;?>@;BB>BABCBECBB?CCCAA>A?ABBB?B@BC@A@A?<<99999+9<@A?>>3=?>?=ABB?BB>@@@993:??CBDBA=B@@:=:=?==>?>@<A>>><AAAA>??AA@@@A@@@A<A==87818:===:?;;;;5:=<>=/<4<155@@298;<<4<///78;??><ABBB/?=>:@7@7//,/33=///6;176?>>?7;;=====A>BBCCCCCCCCCBBCD@BBB@@>@?C?CCDBB@?@
@ATNG8:00887:00819
GATGGTAGCTCACGTACGTCACACGTACTCATTCGTTTCGGAAGAGACAGGTACGTTAATAGTTAATAGCGTACTTCTTTTTCTTGCTTTCGTGGTATTCTTGCTAGTTACACTAGCCATCCTTACTGCGCTTCGATTGTGTGCGTACTGCTGCAATATTGTTAACGTGAGTCTTGTAAAACCTTCTTTTTACGTTTACTCTCGTGTAAAATCTGAATTCTTCTAGAGTTCCTGATCTTCTGGCTCTCGTAGACAGATACTCCATCGTTCCTTCTGAAGTCT
+
>=@B?BDECBBBGDCC:;<BBBBCCCBBBCCC@CCCD=BC@B@CBBACCC@CCBBB@D=??AB@G?ACBBB?@BC@B@@@?1@A?BCCD=BBAA?BBC?BB7::?CCD?DBBB@=>=;?AA=D<A>>>888>:==>A9>>C?><==>A:::<=<D;@@A<@A<@<>>>??@AAC:<=ADD6B;>588998(8>666.666//.73-/...&.36683825505><A85505+//:=BC7;;?;==>===>;::?>>>:;@//-/;;995=9<6=<::7:>;;
@ATNG8:00891:00809
GATGGTAGGACGAGCGTCTGAGAGGTACTCATTCGTTTCGGAAGAGACAGGTACGTTAATAGTTAATAGCGTACTTCTTTTTCTTGCTTTCGTGGTATTCTTGCTAGTTACACTAGCCATCCTTACTGCGCTTCGATTGTGTGCGTACTGCTGCAATATTGTTAACGTGAGTCTTGTAAAACCTTCTTTCTACGTTTACTCTCGTGTTAAAAATCTGAATTCTTCTAGAGTTCCTGATCTTCTGGCGCTCTGTCTCGTCTGCTACCATCGTTCCTTCTGAGTCT
+
A@BD@CCC@BB;666;BBDBBCBB@BBBBCCD@CAAC<AA?C@CCCBBCD?CAAAD@C?BBDC@F@CCAABCCCC?BBDED5BB?CBCC=BA::8:BB>BB7;;ABBC@CCCCFCDD?CBD@D?CHCC:<;B?BBBB>AABBAABCDBBBC<;;B@@@@?BB@B?@@A@AAHIE?A;;;;.;=B?BCC?CFBCDGG>ACEHGCBCDCACGGC3CDBAA?A?BC@BEECBBB?B@ABADCC?B;;8;AACCABACCDCCE;;;;A?5;;A;;8;?B@DBBABBB?
@ATNG8:00892:00806
GATGGTAGTATCTGTCTACGAGAGCCAGAAGATCAGGAACTCTAGAAGAATTCAGATTTTTAACACGAGAGTAAACGTAAAAAGAAGGTTTTACAAGACTCACGTTAACAATATTGCAGCAGTACGTACACAATCGAAGCGCAGTAAGGATGGCTAGTGTAACTAGCAAGAATACCACGAAAGCAAGAAAAAGAAGTACGCTATTAACTATTAACGTACCTGTCTCTTCCGAAACGAATGAGTACTACTCTCAGAGACACACTACCATCGACACTCCAAAGCT
+
;<=>?CBBCBCBBFCCCCCBBBCCB?BCC?CCBCBB?B?BBCCCCA=AA=A?ACCBBBBB3B@CBBBBBCCCCC=??BCCCC2BB@D8;;;6;CC@CCCCCDBBB?A>AC?ABB=@?BBBDDDDBBCCCDAA>ADCCABBBCBBBC?A?B::8:CCCBABC?BBCAA@@BB??>>8=<<==8=9939>>>A/:95:///<=@A@<@<ABBB<A;@?CDD@CA@@CAA;@<@AA<BAA?ACDBCBABACCCCCCCBBBBBBCCAAA??>>>A>>>:868A7BBC
@ATNG8:00892:00831
GATGGTAGTATATCGCGTCGCTACCAGAAGATCAGGAACTCTAGAAGAATTCAGATTTTTAACACGAGAGTAAACGTAAAAAGAAGGTTTTACAAGACTCACGTTAACAATATTGCAGCAGTACGCACACAATCGAAGCGCAGTAAGGATGGCTAGTGTAACTAGCAAGAATACCACGAAAGCAAGAAAAAAGAAGTACGCTATTAACTATTAACGTACCTGTCTCTTCCGAAACGAATGAGTACACATCGTCGTGTCGTGCTACCATCGTTCCTTCTGAGTCT
+
BBCC?BCCCCBBBCCCCCCCCBCD@ABB?DCCC@A=A?BBCCCCD@CC>?<>=?:8888)9<ABBBBBCCAA?8???ACDB2BA@C5;;;6;BC@CCCBBBDCC?B?BB@DCC8:9BBCBBCCCBBACCCC@BCCB@BABBBBBB?D?CBB?BBDBBBCC@BBB??>?CC@BBB<??@@@9?>=;::9999%0>;:///==?>=:>=BAAA;@<@@BCC@CBBA@AC@B?BBB=BBB?BBAAABBACCCCACCCCBBBBA?>@BB@BBBCC?C?C=AACCCC@A
@ATNG8:00897:00817
GATGGTAGTATCTGCACACTCTGTCCAGAAGATCAGGAACTCTAGAAGAATTCAGATTTTTAACACGAGAGTAAACGTAAAAAGAAGGTTTTACAGACTCACGTTAACAATATTGCAGCAGTACGCACACAATCGAAGCGCAGTAAGGATGGCTAGTGTAACTAGCAAGAATACCACGAAAGCAAGAAAAAGAAGTACGCTATTAACTATTATCGTACCTGTCTCTTCCGAAACGAATGTGTACACACTCTCATATGACACTACCATCGTTCCTTCTGAGTCT
+
4<<A?B??@@AADCDCCCBCCCCCC@BBB?B@@@@B?B@CCCCCEC?BB?C@CC::9@@@.A?BBBBDCCCBAA;?:;9???+CB8=5;;9+9@=??BA?@@;;:;=CC@BBB?AABBCBBBCHIICCBBB@CDDD<@?BBDDBB>B=@996:@@AABBB?BBCBBB@BB@BBB?BBBBB8?>=999:::(9?;?998?A=;;8;=AAAB<??;;;@@<ADAA<<==B6:8>7;=><>>>??@???AAAAA@@?@?BBBBCCCC?BBBBB?B?B?BBBBBBBB
@ATNG8:00902:00827
GATGGTAGCGCACACATAGATACAGTACTCATTCGTTTCGGAAGAGACAGGTACGTTAATAGTTAATAGCGTACTTCTTTTTCTTGCTTTCGTGGTATTCTTGCTAGTTACACTAGCCATCCTTACTGCGCTTCGATTGTGTGCGTACTGCTGCAATATTGTTAACGTGAGTCTTGTAAAACCTTCTTTTACGTTTACTCTCGTGTTAAAAATCTGAATTCTTCTAGAGTTCCTGATCTTCTGGCTCTCGTAGACAGATACTACCATCGTTCCTTCTGAGTCT
+
BBBC@CBBBBCCCCCCCDCCCCCCCCCCBBBA>AA@A<AB?B?CCCDMBB?BCDDD?C?CCCB?B?CCCCBBA@B<99999);B>AACC=BBCC@BCC?BC?BAAFDD?CCCCGCCC?CDD?C?BCCCBBCC@CCDD@CBBCCBBBDCDBCAAAA@DGG@??=@?BCCBBCCBB;?:::;.;>B>;;;;.;BACC>BCCCCCCBAA5;;<;*<BBBC@FACD@DFFCCBB?C@BBBBCC@C?@?@CCCCCCBBBCCCCCCBBBC@BCBB@>@?B?BCBBBBBB
@ATNG8:00904:00815
GATGGTAGTATAGAGCTCTACATAGTACTCATTCGTTTCGGAAGAGACAGGTACGTTAATAGTTAATAGCGTACTTCTTTTTCTTGCTTTCGTGGTATTCTTGCTAGTTACACTAGCCATCCTTACTGCGCTTCGATTGTGTGCGTACTGCTGCAATATTGTTAACGTGAGTCTTGTAAAACCTTCTTTTTACGTTTACTCTCGTGTTAAAAATCTGAATTCTTCTAGAGTTCCTGATCTTCTGGCGCGTATGTATGTCGCCTACCATCGTTCCTTCTGAGTCT
+
9:@A>@CDEBBBBCCCFCCCIFBBBBBBBB@@>@BCC>BB=B?BCBBABA>BBBBC>B<@@AB?A?BBBBBACCD<@@>@>/>A:A9::6;CCC?CAA?@A;<<<>>>9>>A==>AB;>>?<?=@???>><>==>>A<@@@>>;>;?>>?????@<AAA;AA687:??AAAAAA<>>>>>5>=F;>>BBB/??>>=5=;;;===<=>:=>>>.==>?A;><>@;>>BA>>><><>???=>:>@A=>>>>>>=>@@===@@@5:;?;?@@AA:>:><@@BBB:::
@ATNG8:00909:00821
GATGGTAGACATATCGTACTCTCTGTACTCATTCGTTTCGGAAGAGACAGGTACGTTAATAGTTAATAGCGTACTTCTTTTTCTTGCTTTCGTGGTATTCTTGCTAGTTACACTAGCCATCCTTACTGCGCTTCGATTGTGTGCGTACTGCTGCAATATTGTTAACGTGAGTCTTGTAAAACCTTCTTTTTACGTTTACTCTCGTGTTAAAAATCTGAATTCTTCTAGAGTTCCTGATCTTCTGGCGCGTATGTATGTCGCCTACCATCGTTCCTTCTGAGTCT
+
;4<?8<BBCCCDDCCCFCCBBBBCIDCCBBBB@BBBB<AA>@@BBA?ABB?BBBBB?B?@AAC?C?AAACBBB@B;;;;;;+:<4<888)2?@?=B??<;B8>=<<?>:>>===A@@;=>B=B<:;:<<<::6;===5;77///<<=??@??@@B;<671//)/176>@?>???:=:;9;-;1;8>=>>>/>?=>>8=@??????==9<AAA.;;@@@<@=AA<AAAA>>>7;7:?A???:?AB=???;:;>>?AAA@??A:=>A<?>>>B<@<?<AAA===66
@ATNG8:00910:00795
GATGGTAGAGTACAGTGTAGTAGACCAGAAGATCAGGAACTCTAGAAGAATTCAGATTTTTAACACGAGAGTAAACGTAAAAAGAAGGTTTTACAAGACTCACGTTAACAATATTGCAGCAGTACGCACACAATCGAAGCGCAGTAAGGATGGCTAGTGTAACTAGCAAGAATACCACGAAAGCAAGAAAAGAAGTACGCTATTAACTATTAACGTACCTGTCTCTTCCGAAACGAATGAGTACATAGATATACGTATAGCTACCATCGTTCCTTCTGAGTCT
+
DCBB?BCCCBBBCECCCEBBCCCCC?CCC?CCBBBB@B?BBAAAA?=?A>A>AAAAACCA2A<CAA@@?@ACAC<DC99:99.9??D<A@@9@BB?CABBCCDCC@C@CC@BBC?CBBBBBBBCCCCBCCCC@DBBB?BCCBBBAA?B?CBB?ABDDDCBA>AABCCB?CC?CAB?BCBAA9:9:=?CCC:CD?A@?@?AA??<?=?@@@<@<@@CCB?B;;;ABB?A?BBB>BCC?AAABDAAAACCCCCCAA?AAAAAAAAA;@@@@B?B?B@CBBA>?AA
@ATNG8:00910:00827
GATGGTAGTGCGTGAGAGAGAGACCCAGAAGATCAGGAACTCTAGAAGAATTCAGATTTTTAACACGAGAGTAAACGTAAAAATAAGGTTTTACAAGACTCACGTTAACATATTGCAGCAGTACGCACACAATCGAAGCGCAGTAAGGATGGCTAGTGTAACTAGCAAGAATACCACGAAAGCAAGAAAAAGAAGTACGCTATTAACTATTAACGTACCTGTCTCTTCCGAAACGAATGAGTACACATCGTCGTGTCGTGCTACCATCGTTCCTTCTGAGTCT
+
@@BB:BA;@CCC;:;CDJCCCDCCC>BAA;>:99;5059BCBBBCB@AB?B>AABAAAAA2@?CFCCCBBBABC=?@<;;;;*9;?C?CBB2CCJA=;<BA==00-0;>>==?:>AB:;:BCBBBCCABBB?@A@@=@ABBCCCD8;7;;;5;BA@A@@@>@??AA@<@@<000000@BC=::9=@@@B?1?C577?8//--/*/9===@7>6@>BBB=;;:CCAA?A?AAA=ABC@:::A>>??A:98BBBDCAA@@ABBBBB@>>>@?<A4949BAABAAB
@ATNG8:00912:00814
GATGGTAGCATCATGCATATCTCACCAGAAGATCAGGAACTCTAGAAGAATTCAGATTTTTAACACGAGAGTAAACGTAAAAAGAAGGTTTTACAAGACTCACGTTAACAATATTGCAGCAGTACGCACACAATCGAAGCGCAGTAAGGATGGCTAGTGTAACTAGCAAGAATACCACGAAAGCAAGAAAAAGAAGTACGCTATTAACTATTAACGTACCTGTCTCTTCCGAACGAATGAGTACGTGTGCGACGTGTCTCCTACCATCGTTCCTTCTGAGTCT
+
CCBA?BC@A@ABBAAACCCD@@@CC@BCC@BDBB;;057??@AAAC@AA>A@BB@<CCCC+B>BBBBBBBBBB>5:?CDDGF5BC?B?BBB6;;B?BBCBBBBCCAD?CC@BBC@AAA;;;CDECBDCAAAA@CCCE?C:::AACB@FACBC?@@BC@A@D?BBB???@CH>BAA<@@:9:,9>>;9999:(8>9>898B@@@C=B=?>>><@;>?CCC@CCAABBB5:5;?=A@A=AAA@AAA:99@>?>B>=>BAA@A<@BB=;=@@B@C?C@CCBBBB?@
@ATNG8:00866:00840
GATGGTAGGCGTGTGAGAGTCTGCCCAGAAGATCAGGAACTCTAGAAGAATTCAGATTTTTAACACGAGAGTAAACGTAAAAAGAAGGTTTTACAAGACTCACGTTAACAATATTGCAGCAGTACGCACACAATCGAAGCGCAGTAAGGATGGCTAGTGTAACTAGCAAGAATACCACGAAAGCAAGAAAAAGAAGTACGCTATTAACTATTAACGTACCTGTCTCTTCCGAAACGAATGAGTACCTCTCAGACGCTCGTCCTACCATCGTTCCTTCTGAGTCT
+
;BBB?CCC?CCBBBBBBDDAABBCC8BCC@CEBBBB?C?BACCCDD?BB?B@BA?=>>>>.??CCD@@ACCBBB=A?88777(7?9?19992:AA?D?:;BAAAA=A=AA<AAC49;AAA<;;=A@@@@@@@:@AAA7==>>>>>>9>;??A;A===?>>>;AAAA@@;@A;CAA7;9777.85608<<<<*8718>=>@@@@@<A<A@@@<A=A>;;=;?A@@===;A:?>A:@BB=BBBA888<@@@AABB????>>>?=A@?;?DC>>9>:><@>>>@@>>
@ATNG8:00867:00856
GATGGTAGAGTACAGTGTAGTAGACCAGAAGATCAGGAACTCTAGAAGAATTCAGATTTTTAACACGAGAGTAAACGTAAAAAGAAGGTTTTACAAGACTCACGTTAACAATATTGCAGCAGTACGCACACAATCGAAGCGCAGTAAGGATGGCTAGTGTAACTAGCAAGAATACCACGAAAGCAAGAAAAAGAAGTACGCTATTAACTATTAACGTACCTGTCTCTTCCGAAACGAATGAGTACATAGATATACGTATAGCATCGTTCCTTCTGAGTCT
+
BBBD@CCBBCCCCDCCCCCCCCBBB?CCC@BBBBBC?A>ABBBBBB?BB=@=AA@AABBC3B?BCCBBBCCBBB=BBCCGDD3CD@C=@AA9ADFBBBBCCDCBB?C@CC?BBC?CAAABCCCCCCCD@@@C?C???=A?A@???A;B=B@@>@DCCCBCA>ACBAA@=AA=ABA=?=877*377377779(8@::;;;>>>@A;><?AAA<A<@@CBB>AAA@@@B?A?BBC>BBCABAAACCCCCBBBAAABB>BB>>>>AA@@?<A<A=?>>>:9:@
@ATNG8:00867:00885
GATGGTAGCTCGCTGATGATATCTCCAGAAGATCAGGAACTCTAGAAGAATTCAGATTTTTAACACGAGAGTAAACGTAAAAAGAAGGTTTTACAAGACTCACGTTAACAATATTGCAGCAGTACGCGCACAATCGAAGCGCAGTAAGGATGGCTAGTGTAACTAGCAAGAATACCACGAAAGCAAGAAAAAAGAAGTACGCTATTAACTATTAACGTACCTGTCTCTTCCGAAACGAATGAGTACTGTATCTATGTGTGCGCTACCATCGTTCCTTCTGAGTCT
+
?CDE@CBBABBDCCCBCCCCCCCCD@BBB?CCCCAA?@@CCBAAAA??A=?=????AAAA2C?ABBBBBBBBBB=AAABBBB5BG?CADDD=CFH@CABADDDAA>B?BB?CBB@CBCBBBCCCCCCCCCBB?BCCC@AAAABCAA>A=B@A>ABBBBBBC@BBBAAA?BC?A>?9;=788)8884888888%/<7;///==ABA=D;????;@<AACDCACCBB@AA;@<@@A=CAA>ABBBBBBBBBBBBAAABBBBCAAACBB?>@BAC@A<@7::=:::@@
@ATNG8:00870:00888
GATGGTAGAGAGAGCTCTCTCATCGTACTCATTCGTTTCGGAAGAGACAGGTACGTTAATAGTTAATAGCGTACTTCTTTTTCTTGCTTTCGTGGTATTCTTGCTAGTTACACTAGCCATCCTTACTGCGCTTCGATTGTGTGCGTACTGCTGCAATATTGTTAACGTGAGTCTTGTAAAACCTTCTTTTTACGTTTACTCTCGTGTTAAAAATCTGAATTCTTCTAGAGTTCCTGATCTTCTGGGTCTACGCTCGTCGCGCTACCATCGTTCCTTCTGAGTCT
+
89<B;CBBBCCCCCCABAA=@?@BDCCBCAB@@BBBB<B?:=<CCECAAA@BCA?@<@;@BAA>A@ECBAABBBB?BBCCC2CB?A=;;3;BBB?BCB?BB9::?CDC?CB@@@@@@4::>:><AAA?==;;4:<87/8:<<====A@@@A;;:?378?;??<@=BB>??>>8836AABC5C<?:::;::*:=777.6<9///676?<@FCF/@:::<9<9?@9@888><=8=5;;>>:;6;=>>7;;;?>==?<;:///<<9;;5;==AA;?:<8::///;::
@ATNG8:00871:00843
GATGGTAGTGATACAGATCAGACACCAGAAGATCAGGAACTCTAGAAGAATTCAGATTTTTAACACGAGAGTAAACGTAAAAAGAAGGTTTTACAAGACTCACGTTAACAATATTGCAGCAGTACGCACACAATCGAAGCGCAGTAAGGATGGCTAGTGTAACTAGCAAGAATACCACGAAAGCAAGAAAAAAGAAGTACGCTATTAACTATTAACGTACCTGTCTCTTCGAACGAATGAGTACCTCTCAGACGCTCGTCCTACCATCGTTCCTTCTGAGTCT
+
=:?B?==CCCCCCBCCCCDCCBBBC?CCC@BB??@@=??CCCBCBB>@?;?<?@?@@A@A000/>>@AACCBBB>A>>@ABB2AA@<.959&5>:5;:6<@DCBB@B>BC?BBB?AAABCBBCCFCCCCCCC@CDCC?BBDFBBAA>B?C998:AAABCDD@CBB????BB<???9??@@?299?:?ABBBB)CA=@000>8>>@1817:::5;5;:BBC@CBBBCA@>@CC?;::?@?@BBBB?BBCCCA@AAAADCBB;?>>=@A@>C?B@DABCBBAA?@
@ATNG8:00873:00857
GATGGTAGCGCACACATAGATACCAGTACTCATTCGTTTCGGAAGAGACAGGTACGTTTAATAGTTAATAGACGTAACTTCATTTTCTTTGCTTTCGTGGTATTCTTGCTAGTTACACTAGCCATCCTTACTGCGCTTCGATTGTGTGCGTACTGCTGCAATATTGTTAACGTGAGTCTTGTAAAACCTTCTTTTTACGTTTACTCTCGTGTTAAAAATCTGAATTCTTCTAGAGTTCCTGATCTTCTGGTAGAGCGTGCATATATCTACCATCGTTCCTTCTGAGTCT
+
<=<B?BCC:;9===>9@?>@A;;29?945<<<@<AAAD:@;8<75955555.5;;944)45:4455=4=>4555/;277)/////&///(//;<24444.4::599.55999>=:;5@@;;;769C@C=BC;9:5:A;AA9929;99BA@@AA@@@B;;;?CBB?AC<@6;;@A@AAAB@BBBGG;C?A>?????*;:>@B;;;;AA@@@A@=@@@@0B999=9=9?B<A@A;;9;4:;@>>>::49>>;@CDBA?AB@@@@ABAABBBB?A@@;;5;<@?BBBB@@@@
@ATNG8:00876:00841
GATGGTACGCGCACACATAGATACAGTACTCATTCGTTTCGGAAGAGACAGGTACGTTAATAGTTAATAGCGTACTTCTTTTTCTTGCTTTCGTGGTATTCTTGCTAGTTACACTAGCCATCCTTACTGCGCTTCGATTGTGTGCGTACTGCTGCAATATTGTTAACGTGAGTCTTGTAAAACCTTCTTTTTACGTTTACTCTCGTGTTAAAAATCTGAATTCTTCTAGAGTTCCTGATCTTCTGGACAGAGTGTGCAGATACTACCATCGTTCCTTCTGAGTCT
+
<<;?:44455555;;;<5559::445<94448;2;?@@0;5.616>>BBBC@955::5:5:::<7=8?>:@<?59/5/0///$0:+//<;3:<6605;=:?A::;AB@@=A;99566>466@<?8<<665555.559949995555<<:9999///5///48:3:7555:::;=;7;4999&98C:CBDDD1600<;,//=>>>CAABADAAA+>>;<;7;:==8=B>555<3937;7///)///)/9955555555599///9//)///8949.5.55<;<<<:
@ATNG8:00877:00872
GATGGTAGAGTACAGTGTAGTAGACCAGAAGATCAGGAACTCTAGAAGAATTCAGATTTTTAACACGAGAGTAAACGTAAAAAGAAGGTTTTACAAGACTCACGTTAACAATATTGCAGCAGTACGCACACAATCGAAGCGCAGTAAGGATGGCTAGTGTAACTAGCAAGAATACCACGAAAGCAAGAAAAAAGAAGTACGCTATTAACTATTAACGTACCTGTCTCTTCCGAAACGATGAGTACACACTCTCATATGACACTACCATCGTTCCTTCTGAGTCT
+
B?EH@BABCB@?;;;;;>>>666==7:;<74////0*04>0/88487B;>B>89377777'3<;<=C@@<=BCC<=>ADEDD5@@>@?CCC9C;:4:B;:95:4424.44.444384339555556<<<?>>;000;4/0/>C??A>B<@AA4:999995=9=?A??>>@@87781700//)/00)-:::78%22,----29...053893505597==?:>>6::9D??<??@9@:9389//////37:888<855>>=;<<==9=BBBB?C>A>AAA>?@@?
@ATNG8:00881:00864
GATGGTAGTGCGTGAGAGAGAGACCCAGAAGATCAGGAACTCTAGAAGAATTCAGATTTTTAACACGAGAGTAAACGTAAAAAGAAGGTTTTACAAGACTCACGTTAACAATATTGCAGCAGTACGCACACAATCGAAGCGCAGTAAGGATGGCTAGTGTAACTAGCAAGAATACCACGAAAGCAAGAAAAAAGAAGTACGCTATTAACTATTAACGTACCTGTCTCTTCCGAAACGAATGAGTACTACTCTCAGAGACACACATCGTTCCTTCTGAGTCT
+
CCCC?CCCCCBCBBBCCFCCDCBBB=BCC@DCBBAA@A@CCBAAAC?CD>A>@BBCCCCC1B?BCCBBBACCCC=BCCCDDD3CB?B7;;;6;CC@CCCCCCGDD?B?BC?BBC<??AABCDBDCCEBBBBC@CC??>?AA@BBBB>B@CBA?ADCCCAAA@CBBBBA>A@8@AA;>>999+8<<;=<=???'=A?A:9:CB@@@;@=BBAA<@<@@CBB?BCBAAABAD@BBC>BBB?ACCCCACAAAAACBCB@?BBBCBA?AAAC?B?B?ABCCB@@@
@ATNG8:00881:00865
GATGGTAGTATATCGCGTCGCTATCCAGAAGATCAGGAACTCTAGAAGAATTCAGATTTTTAACACGAGAGTAAACGTAAAAAGAAGGTTTTACAAGACTCACGTTAACAATATTGCAGCAGTACGCACACAATCGAAGCGCAGTAAGGATGGCTAGTGTAACTAGCAAGAATACCACGAAAGCAAGAAAAAAGAAGTACGCTATTAACTATTAACGTACCTGTCTCTTCCGAAACGAATGAGTACATAGATATACGTATAGCTACCATCGTTCCTTCTGAGTCT
+
::;C;CCBCDBBBECFBBBBBDCCC?CCD?CCBCAA>AACCCCCCC?CC@C@CCCCCCCC2A?CCAAABBBBBB<A@ABDDD2BB?B7;;;6;BDABCBCCCBDC?B?CC?BBB>A@BABBBBDFDDDCCBB?BCBB?A@@@BBBB?C@C@?>@BBBBBCB?BBBBBA?DD@AAA;>>889*::99:9::::%:?<A868?A??>;>=AABB:>:>@CBB@CCCBBAA>A@CDD>CAA>ABBBBBBBCAAAACCCCA???AAAA;;7;@@AC?B?B?CBBBB;;;
@ATNG8:00883:00847
GATGGTAGTGATACAGATAGAACCAGAAGATCAGGACTCTAGAAGAATTCAGATTTTTAACACGAGAGTAAACGTAAAAAGAAGGTTTTACAAGACTCACGTTAACAATATTGCAGCAGTACGCACACAATCGAAGCGCAGTAAGGATGGCTAGTGTAACTAGCAAGAATACCACGAAAGCAAGAAAAAAGAAGTACGCTATTAACTATTAACGTACCTGTCTCTTCCGAAACGAATGAGTACTGCGTCTCACTCTCGCCTACCATCGTTCCTTCTGAGTCT
+
:<<C@CCCBCDCAAAGDCB@@@CACCC?DBBCCCACCCBBBBC@A@=@=AABCBEDD3B????AAAABCBB=AAAAAAA0>A=A4;;;-;BC?A<:;CCBBC@C?BB?<:;?CBCCDCBBCFFCCBBAA=A@@@>AAABDBBB=A>A;;6;@@@ACCC@BCD????BB@CAB?AC99927778778899%9=;=869CAA@A7;79@AA<A<>>BDC@BBBA@@@>@=?@@9???<?EBBBBBBBD?@ACCFBAACCCC@CBB@BBBBB@C@B?BBBAAAAB
@ATNG8:00883:00885
GATGGTAGTGTGTCTCTGAGAGTAGTACTCATTCGTTTCGGAAGAGACAGGTACGTTAATAGTTAATAGCGTATTTCTTTTTCTTGCTTTCGTGGTATTCTTGCTAGTTACACTAGCCATCCTTACTGCGCTTCGATTGTGTGCGTACTGCTGCAATATTGTTAACGTGAGTCTTGTAAAACCTTCTTTTACGTTTACTCTCGTGTTAAAATCTGAATTCTTCTAGAGTTCCTGATCTTCTGGTCTACTACACTGTACTCTACCATCGTTCCTTCTGAGTCT
+
@??>:==<<<;;;;<>CBCB;:;BBCDEBBBA?@@@@;AB>A>AAAA@@@=@BB:;9;=BBBC?C?AAAA>?56606??@@+@?9A<@?8?<>>5>999=@;9:6<@@=AC9:6A@>:==?:>9>>999;;?9A@:@29:9999==666AB??>>;</0)/939+/5?B>=>@@994949&99B?CBFD<BBBAA6;;AA===000+0AA0=..00*0:==9==A>==?4905<<=;;7;<=7<996@999@@999@C999CA29999929:>8>?<955==
@ATNG8:00885:00851
GATGGTAGTAGTACACTAGTATACCAGAAGTTCAGGAACTCTAGAAGAATTCAGATTTTTAACACGAGAGTAAACGTAAAAAGAAGGTTTTACAAGACTCACGTTAACAATATTGCAGCAGTACGCACACAATCGAAGCGCAGTAAGGATGGCTAGTGTAATAGCAAGAATACCACGAAAGCAAGAAAAAGAAGTACGCTATTTAACTATTAACATACCTGTCTCTTCCGAAACGAAATGAGTACTGTATCTATGTGTGCGCTACCATCGTTCCTTCTGAGTCCT
+
44495:A<<==BCAA<><<:B@9;4944.4<7;;;7;9:::=>>@=99.69=@BCDDDD1C?CC=@>=?:;99,9973333$33-3-333&33717<:9337;8,3,33,378,22255573.....87..)22.70...953353825786373;;::;588:<<8::6777+//888/676168:::$//(/688333225,53885505/5522239997676261677.6222'26...3./...33888>C>BB@9955524??99243838>=::<;8<
@ATNG8:00886:00857
GATGGTAGGTGCACATGAGTGTATCCAGAAGATCAGGAACTCTAGAAGAATTCAGATTTTTAACACGAGAGTAAACGTAAAAAGAAGGTTTTACAAGACTCACGTTAACAATATTGCAGCAGTACGCACACAATCGAAGCGCAGTAAGGATGGCTAGTGTAACTAGCAAGAATACCACGAAAGCAAGAAAAAAGAAGTACGCTATTAACTATTAACGTACCTGTCTCTTCCGAAACGAATGAGTACGAGAGTCAGAGCAGAGCTACCATCGTTCCTTCTGAGTCT
+
ACCC?CCC?BBBBCDECDDDCCCCC?CDD?BBBBAA>@?BBDCAAA?CD?B?BCCCCCCC1C?CDCBCCCDCCC=BCCDDDD2CC@C@BBB;BBB@CABACABBB?A?AA?AAC<?@@@BCBCCDEECCCAA?AC@@>ABA@BBAA>BAEBB>BCCCBBBB?BBBB@@>AB?BBA:?>899*9>>:======';=<@0//;;@?@<@=@A@@7;7;ACCCBCBBB@@@=A?A@?9@;:6;@?@CCBCAAABBCBBBBBBB??>B@@;@999B494:5:8;??::;
@ATNG8:00891:00889
GATGGTAGCTCGCTGATGATATCTCCAGAAGATCAGGAACTCTAGAAGAATTCAGATTTTTAACACGAGAGTAAACGTAAAAAGAAGGTTTTACAAGACTCACGTTAACAATATTGCAGCAGTACGCACACAATCGAAGCGCAGTAAGGATGGCTAGTGTAACTAGCAAGAATACCACGAAAGCAAGAAAAAGAAGTACGCTATTAACTATTAACGTACCTGTCTCTTCCGAAACGAATGAGTACTGTATCTATGTGTGCGCTACCATCGTTCCTTCTGAGTCT
+
A@AA>BBBABDCCCCBBCCCCCBBB@DBC@BBBC@@>@>@@CBBBBACC?CABBBBBBBB3B@BBBABBAA:::,:@<;;::$99394;<<0<BB@BBBBFCCCC=@<@B?AAC@AA@CDDCCCCCCCCBBB@AA::7;AAACCBB@C?A:;8;B@@@CCD@BBBBBB?BB=AAA799@@A:>>>?BCCCC3CD?B??;A==>><>=A@@><A=A>BCD@CAAACCC=@>@AA=AAB@B@@?CBCECCC99:BBBCBBBAABC??6;;A88185;4;;====A@
@ATNG8:00896:00885
GATGGTAGCGCACACATAGATACAGTACTCATTCGTTTCGGAAGAGACAGGTACGTTAATAGTTAATAGCGTACTTCTTTTTCTTGCTTTCGTGGTATTCTTGCTAGTTACACTAGCCATCCTTACTCGCTTCGATTGTGTGCCTACTGCTGCAATATTGTTAACGTGAGTCTTGTAAAACCTTCTTTTTACGTTTACTCTCGTGTTAAAATCTGAATTCTTCTAGAGTTCCTGATCTTCTGGAGATACACATGATACTCTACCATCGTTCCTTCTGAGTCT
+
BBBE@DEAABDDDBBBCCCCCCCABACCCCDD=A99:.;@;B@CCGCDCC?CCDCB?C?BAAA>B>ADDCCCDDC?;;;;:):?<@=>@6@@:;8;CC?CC?<:;DCC@BCCCCCCB@BCC@C?CCCCCCDAFD:999BCBBB@BDCCGECCCB?ABB?BC@B@BCCCBBBFD=@::::.;@D>:;;;;*;BBCI=CCCCDDCBAA5;;;.;CAA@=@@BB@BCCGBBB?B@DDCBCC@CBB@CCBCCBCBBBBDCCCABBAA?AAABF>B>A>@ABBBABC
@ATNG8:00898:00872
GATGGTAGGACGAGCGTCTGAGAGGTACTCATTCGTTTCGGAAGAGACAGGTACGTTAATAGTTAATAGCGTACTTCTTTTTCTTGCTTTCGTGGTATTCTTGCTAGTTACACTAGCCATCCTTACTGCGCTTCGATTGTGTGCGTACTGCTGCAATATTGTTAACGTGAGTCTTGTAAAACCTTCTTTTTACGTTTACTCTCGTGTTAAAAATCTGAATTCTTCTAGAGTTCCTGATCTTCTGGGTCTACGCTCGTCGCGCTACCATCGTTCCTTCTGAGTCT
+
@@?:9=;@<@B@>;>:?AAAAB;;:;CDCC;;9;ABB<AA>B@CCDCCCC@BBBCC8:::CBB@C@CDCCCCCAA=;::;;*;B>CABB:@@@>;>>=9>C=;;;BBC?CAAABABB9;;B=@<ACCBCBCC@CBBC?AACBBBCCBBBBB@@@A?BBB?AD>A>@@BBBCCBB>A;;;;6;>C>;;;;;*;AACC?CBBABBBCA@=@@A@0@@ABB=A=AB?BCCDCCD@C@CCCBBA=A;;;0;;;;@AB@BCCCC<;<@@@5;:A?@<@>B?BBBBCBCB
@ATNG8:00900:00868
GATGGTAGTGTCAGTGCGCGTCGTCCAGAAGATCAGGAACTCTAGAAGAATTCAGATTTTTAACACGAGAGTAAACGTAAAAAGAAGGTTTTACAAGACTCACGTTAACAATATTGCAGCAGTACGCACACAATCGAAGCGCAGTAAGGATGGCTAGTGTAACTAGCAAGAATACCACGAAAGCAAGAAAAAGAAGTACGCTATTAACTATTAACGTACCTGTCTCTTCCGAAACGAATGAGTACACATCGTCGTGTCGTGCTACCATCGTTCCTTCTGAGTCT
+
ABBA?BBBBBCCCCCCCECCCC@@@ABBBAGCA@@C>B>BBCCCBB?BB?B?@=>98888(9<ABBAABBBBCC>CBCCDDD1CB=C4:::.;BE>BCCBBBDHD@B?BDACCB?BBBBCBBBCCCCCCCCC?CDCC?ABBACBBB<A<AA@>ACBBBCCB?BCBABB@BB?BBB=@@@?@8??<;<<>>=1?C?B878@@@??<?<@@@?<?<@BECC>BBBBBCC?C?BCD>C??>@CBBACCCDBBBBBBAAACBBB???BC>ABCAA=A@B@BCCBBA@A
@ATNG8:00906:00870
GATGGTAGTATATCGCGTCGCTATCCAGAAGATCAGGAACTCTAGAAGAATTCAGATTTTTTAACACGAGAGTAAAGTAAAAAGAAGGTTTTACAAGACTCACGTTAACAATATTGCAGCAGTACGCACACAATCGAAGCGCAGTAAGGATGGCTAGTGTAACTAGCAAGAATACCACGAAAGCAAGAAAAAGAAGTACGACTATTAACTATTAACGTACCTGTCTCTTCCGAAACGAATGAGTAACTATAGACTATCTGAGACTACCATCGTTCCTTCTGAGTCT
+
5=@A>ACDCCCCBBCCCCCCDDCBB@BCD@DCGBCCAC@CCDCBBB@CC?C@BBB@AAAAA(A?BBBBBCBBBBB>CBBBBB1@?9@1999+:<@=ACDCDDB@?=@@CC?BAA<?9@>>>AAAAAAAA@@@<<8974;99::;@B<A<?>>:>;:;>@DD:==AAAA;AA;>><6;;///(///)/>>>>,--*////666?@B:><>>=>>D=>76685::@>>>D7;7;@A9ADD>;;>>7939676;>>7:79<<=><?@@@@=@A@=<8=8=8=>?<=>>>
@ATNG8:00909:00872
GATGGTAGGAGACACGTCGCACACGTACTCATTCGTTTCGGAAGAGACAGGTACGTTAATAGTTAATAGCGTACTTCTTTTTCTTGCTTTTCGTGGTATTCTTGCTAGTTACACTAGCCATCCTTACTGCGCTTCGATTGTGTGCGTACTGCTGCAATATTGTTAACGTGAGTCTTGTAAAACCTTCTTTTTACGTTTACTCTCGTGTTAAAAATCTGAATTCTTCTAGAGTTCCTGATCTTCTGGGCAGACTCTCACACGCCTACCATCGTTCCTTCTGAGTCT
+
;BBD>BBB?AAAAAABBBBC@@ACC;9:E@@@<;:;C>CC@B@???ABBB@BBCBB=?=?BBA?B???=@@@=;>699373$7;39;;88.5:=?497B=AB??::8?@377252:>>99>@9@:=<=;;;AB=A====>>?>>>>>>>>BC==8818;:9<>19179;===>>=:>=<;<-<7=8=>??@/@@@@B;;;;;;;<<::18888(8>=>>:=:;;6;?>>;<;<@=CAA??>:?AAA:A:;:@@???AAAA>>;:::<>>>@B<@;?=AAAA@@?9
@ATNG8:00912:00882
GATGTAGTGCGTGAGAGAGAGACCCAGAAGATCAGGAACTCTAGAAGAATTCAGATTTTAACACGAGAGTAACGTAAAAGAAGGTTTACAAGACTCACGTTAACAATATTGCAGCAGTCACGCACACCAATCGAAGCGCAGTAAGGATGGCTAGTGTAACTAGCAAGAATACCACGAAAGCAAGAAAAGAAGTACGCTATTAACTATTAACGTACCTGTCTCTTCCGAAACGAATGAGTACACACTCTCATATGACACTACCATCGTTCCTTCTGAGTCT
+
//99:9@;@000/777B@666<<<4<<<8565<<<9<7:>8444:0347:38333333&3,3837/8;9//(//////&44.4.55)5994;>>@@B=:9298;;6;>>1/0//-/////7///555.549544.4444:::<:?9=<<7<9444949.9<<::;9==7;33,37777(333,3333&381733333222.516:::05/22599455499=<5;5:<>6;;>9;4544383333333;9:::555<555;6:9334.4.4599<555==
@ATNG8:00870:00900
GATGGTAGTGTCAGTGCGCGTCGTCCAGAAGATCAGGAACTCTAGAAGAATTCAGATTTTTAACACGAGAGTAAACGTAAAAAGAAGGTTTTACAAGACTCACGTTAACAATATTGCAGCAGTACGCACACAATCGAAGCGCAGTAAGGATGGCTAGTGTAACTAGCAAGAATACCACGAAAGCAAGAAAAAGAAGTACGCTATTAACTATTAACGTACCTGTCTCTTCCGAAACGAATGAGTACTACTCTCAGAGACACACTACCATCGTTCCTTCTGAGTCT
+
@=CCACBBBCBBCCCCCA@@CCBBBACCB@CC::;B?B=@@CDDCC@BB?B?A@@>>>=>1??CCAAABBBBCC=BBCDDDD2BB@B>BBB:BCC@DCBBCBBBD?B?BC?CBB?BBBBCBBBBCCCCCB@?<??>?<@@@B@AAB?C@CCC?BCCDDCCA?BBBBBB?AA8>8929?999+9>=;9::::(9?@C===B>??A7;8;?CB7;8;ACBC?BA@@AAB>A>?GD>BBB?AAABBBCCCAAABBCCAAACDCA??AA;?>>>A<?<?=@??>>;:<
@ATNG8:00870:00932
GATGGTAGCATCATGCATATCTCACCAGAAGATCAGGAACTCTAGAAGAATTCAGATTTTTAACACGAGAGTAAACGTAAAAAGAAGGTTTTACAAGACTCACGTTAACAATATTGCAGCAGTACGCACACAATCGAAGCGCAGTAAGGATGGCTAGTGTAACTAGCAAGAATACCACGAAAGCAAGAAAAAGAAGTACGCTATTAACTATTAACGTACCTGTCTCTTCCGAACGAATGAGTACAGAGAGTACGATATGTCTACCATCGTTCCTTCTGAGTCT
+
44:<79954599<<>>>;;;<;;:=8>6645::::5047:9::::;7<=8=488977999$34999::;88;>92339====)=939.95505@A=@AAACCB@B?B>A@?B@>459<==:56=CA>BCCCC@BA@@?BBCCBBBB=A;@;;6;BBCDCCC@C@?@BB?BC?BBA;??=<=5==<999999(9@<B<>>@=878:>9>;::;>:=>BAA>@;;;@00,0,0<6<??:=??>><?@@?BBB779AAAABBCEBB?;>>??D;>:>:=@C>>===
@ATNG8:00871:00930
GATGGTAGTCTCAGATAGTCTATAGTACTCATTCGTTTCGGAAGAGACAGGTACGTTAATAGTTAATAGCGTACTTCTTTTTCTTTGCTTTCGTGGTATTCTTGCTAGTTACACTAGCCATCCTTACTGCGCTTCGATTGTGTGCGTACTGCTTGCAATAATTGTTAACGTGAGTCTTGTAAAACCTTCTTTTACGTTTACTCTCGTGTTAAAAATCTGAATTCTTCTAGAGTTCCTGATCTTCTGGTCTACTACACTGTACTCTACCATCGTTCCTTCTGAGTCT
+
?5569==BBCB=BB666=;;;<=595?:<><?:>;?@=BCACACAAA;<<.5/9//)/)///-(/)//:7/444:.45><;'544/46::1////)/7949>1555;996;;AA>@@@=@@@:>;@?99:CCC@CC>C?BAA@>>>00/0/5515:>:00)/)/8)/)44444555;795555&5.545555&5599909555555559.5555$5////)/)/;47744449.4.4:89::3845.55559;;@?==>=<<///9927<:993929.5@@@@@9:
@ATNG8:00873:00908
GATGGTAGACTATCGTACTCTCTGTACTCATTCGTTTCGGAAGAGACAGGTACGTTAATAGTTAATAGCGTACTTCTTTTTCTTGCTTTCGTGGTATTCTTGCTAGTTACACTAGCCATCCTTACTGCGCTTCGATTGTGTGCGTACTGCTGCAATATTGTTAACGTGAGTCTTGTAAAACCTTCTTTTTACGTTTACTCTCGTGTTAAAAATCTGAATTCTTCTAGAGTTCCTGATCTTCTGGGCAGACTCTCACACGCCTACCATCGTTCCTTCTGAGTCT
+
@BBB@BBCBBBDCCECCCCCCCCCCCCCCAA=@@@B:BB=B@BCBCBCC@CCC??=?@CCCA?C?C@@BCBBBA=AAABA3AA?BBAB==><??AAB?BC???>BBB?AAAAAA>>:??@;A=AAA??>>A;@@?>7;9=<<<@@@@@@B>>>A;==<=AA<A;@@@@@C???=@@@@@6@<A;<9999*9<666*--3---=9:>;@CBB/??@@A<A=;;8;??B;;;<@<@@CBA@7::?F;D>>===????AAAAA=AAA=>>>=?:>9=:=>A@?>>>
@ATNG8:00876:00890
GATGGTAGGACGAGCGTCTGAGAGGTACTCATTCGTTTCGGAAGAGACAGGTACGTTAATAGTTAATAGCGTACTTCTTTTTCTTGCTTTCGTGGTATCTTGCTAGTTACACTAGCCATCCTTACTGCGCTTCGATTGTGTGCGTACTGCTGCAATATTGTTAACGTGAGTCTTGTAAAACCTTCTTTTTACGTTTACTCTCGTGTTAAAAATCTGAATTCTTCTAGAGTTCCTGATCTTCTGGTGTCGTCTATCATGTACTACCATCGTTCCTTCTGAGTCT
+
BCDC?BBB@CCBBBCDDGBBBBBD?BBBDDBB>ACCC=BB=?>?DCDBBD?BBBBD?D?DBBB?B?GDDEBBCCC@BBBBB1BC@BBDF@CC@@>@CCCC9;:@BBB@CCCCCCCC@CCC?B?CCCDAAAC@CCCC@CCCBB@@@DECBBAA@B@DCC?CC?B?BBBCCBBCC?AAAAA7A>B>BBCCC5CBBBB=BBCCFCCAB@29:9:(:ABCC?C@DE@CCBCB@@<@?BBBCDD?CBC?BBBCC@AACDDCAAAAAACC@DCCBB?C?C?BBCAAAA@
@ATNG8:00877:00894
GATGGTAGCTCACGTACGTCACACGTACTCATTGTCGAAGAGACAGGTACGTTAATAGTTAATAGCGTACTTCTTTTTCTTGCTTTCGTGGTATTCTTGCTAGTTACACTAGCCATCCTTACTGCGCTTCGATTGTGTGCGTACTGCTGCAATATTGTTAACGTGAGTCTTGTAAAACCTTCTTTTTACGTTTACTCTCGTGTTAAAAATCTGAATTCTTCTAGAGTTCCTGATCTTCTGGTCTACTACACTGTACTCTACCATCGTTCCTTCTGAGTCT
+
;6>>?CBCCCCBBBCG<:;C@@@BBCBCCCCC?AAB@@=@CCFCCCACCCBB@B@CCCB@C?CCCCBBBBA@???==.??;@ABB=BBBB?BCC@AB<??BGGC?AACAAAAA>AAA>B>BB>BB@<<:>BAA8=;;;=8::D@@@@;;:B::;;<?C=A=A????AAAB=AAADD5B<A888888(8=666+//<///=;:>7====.<ACBB=A=??<?@@A@@@<A:=>?<<<///=9===@@@?@@@B@@@BAAA;:4:=>>@<@=B<;;;C?===
@ATNG8:00879:00891
GATGGTAGTATCTGTCTACGAGAGCCAGAAGATCAGGAACTCTAGAAGAATTCAGATTTTTAACACGAGAGTAAACGTAAAAAGAAGGTTTTACAAGACTCACGTTAACAATATTGCAGCAGTACGCACACAATCGAAGCGCAGTAAGGATGGCTAGTGTAACTAGCAAGAATACCACGAAAGCAAGAAAAAAGAAGTACGCTATTAACTATTAACGTACCCTGTCTTCTTCCCGAAAACGAATGAGTACACACTCTCATATGACACTACCATCGTTCCTTCTGAGTCT
+
4;99<AA;>;AB:96<<<;;;====7;;=:<<==B<8A8A>=;A9:48<8==?@@@BCCC1A>BBBBBAA988?89:?:===+==9=8==B9BBD?D:;;?@@@@=B<@@?B@@=@BBABBBCCHGAAACA@<AB;;7:A@@ABBC;A;A;;5:@>9:9?A=ABCBBF>BA=@></7993<6;;;8;;;;;;'9>;>///78;:>>D;?;;:8<885:9:9)4;://)//)//(/333&3;;29:;888889::888;;8775>>===<;7;;3358;8=9====B@><
@ATNG8:00887:00908
GATGGTAGCAGACGTGACAGAGCGCCAGAAGATCAGGAACTCTAAAAGAATTCAGATTTTTAACACGAGAGTAAACGTAAAAAGAAGGTTTTACAAGACTCACGTTTAACAATATTGCAGCAGTACGCACACAATCGAAGCGCAGTAAAGGATGGCTAGTGTAACTAGCAAGAATACCACGAAAGCAAGAAAAAGAAGTACGAACTATTAACTATTAACGTACCTGTCTCTTCCGAAACGATGAGTAACGTGTGCGACGTGTTTCCTACCATCGTTCCTTCTGAGTCT
+
9999+//::<<966=>C@;6:A@;;459C5>@C;;;?A?AACBCCF9AB?B?BC???DDD1C??>>::;;<==>6>99>988(25,238;;.988-2289::5559)2+260667269:5558??=88/::77*/.552-..666-..'.0/..365567;750588866(/.0558268>==3899657888(799=96<7927<<?9<7<///)/6=>???5:975598272766../..554..(.3...557755555=-5,22726...62638277...3./
@ATNG8:00889:00918
GATGGTAGCTCTGCTCTGACTCTCGTACTCATTCGTTTCGGAAGAGACAGGTACGTTAATAGTTAATAGCGTACTTCTTTTTCTTGCTTTCGTGGTATTCTTGCTAGTTACACTAGCCATCCTTACTGCGCTTCGATTGTGTGCGTACTGCTGCAATATTGTTAACGTGAGTCTTGTAAAACCTTCTTTTACGTTTACTCTCGTGTTAAAAATCTGAATTCTTCTAGAGTTCCTGATCTTCTGGGCTGCGCTGATATGCGCTACCATCGTTCCTTCTGAGTCT
+
A<CC?BCDCBBBCCCCCCCCCCCBBBBBCBB@?>::;5;B>B@CCBBDCC@CFFCB@B?BBA@>AADBBBCCCA@=@B@@A0AB@BGDD>CDCC@CCCAED?@@@CBC@CBDCCCCC@CCC?C@DCCCAA@C?BBCC?CCCCCCBCBCCCCAAAB?BBD?996:;@ABBCFCBA=A;;;;.;5;=;;;;.:@ABC=AAFGEJCBAA5;;;;':??;999@CC@CDDCBBB@BACCCCCC=B::;/;<;;BBBBBCBBCCCCCCC@BBCBB?B@D@CCCCCCCC
@ATNG8:00890:00904
GATGGTAGTGTGTCTCTGAGAGTAGTACTCATTCGTTTCGAAGAGACAGGTACGTTAATAGTTAATAGACGTACTTCTTTTTCTTGCTTTCGTGGTATTCTTGCTAGTTACACTAGCCATCCTTACTGCGCTTCGATTGTGTGCGTACTGCTGCAATATTGTTAACGTGAGTCTTGTAAAACCTTCTTTTTACGTTTACTCTCGTGTTAAAATCTGAATTCTTCTAGAGTTCCTGATCTTCGGGTTATCAGCGAGTATCTACATCGTTCCTTCTGAGTCT
+
::;=:A<ABBB===666<@@955555::9:/0)/9;98;<<8554:;5505=<9;6;7::::0/)/;///7///<166?>?+55.545:1<<<<:;;;8::255::994995556554955.5.599<5666:=@@@=999@@969<=@@<<=:>:994798.4.48999>::>:<=??@2?9=;>>>==(=>>>@8>>>==970//)///&//<55169>>:666>=::7;7:>>666:>>?8>9;;;BA:9:>???8998733331718/33;;;:55
@ATNG8:00890:00935
GATGGTAGGACGAGCGTCTGAGAGGTACTCATTCGTTTCGGAAGAGACAGGTACGTTAATAGTTAATAGCGTACTTCTTTTTCTTGCTTTCGTGTTATTCTTGCTAGTTACACTAGCCATCCTTACTGCGCTTCGATTGTGTGCGTACTGCTGCAATATTGTTAACGTGAGTCTTGTAAAACCTTCTTTTTACGTTTACTCTCGTGTTAAAAATCTGAATTCTTCTAGAGTTCCTGATCTTCTGGGTCTACGCTCGTCGCGCTACCATCGTTCCTTCTGAGTCT
+
9:<@<BAB?A;;9=;?@CBBDCCC@CCCGDAA>A??@<AD@C?AACDDCC?BBCED@C?BBBB>BAFEDFEBBBC?BBDDD5BB?BCCF@DDB;:6;A=@B=ABBBBC@DCGDDCBC@CCC@B?CCCCCCCCACCCC=ABBBBBAACBBBBA@@CADBB?BC@C@BBBBCDDDG@BBBBC6;7;>@A@AA0@CBBC>BBB@AABBBB>BBBB0BBBCC@C@CC@BBABCAA>A?BBBBBB?BABB=BCCCCCB@@@BABBBABAE@BBBBC@B@B@BCCBBBCC
@ATNG8:00892:00917
GATGGTAGCGAGCGAGTGTGTATACAGAAGATCAGGAACTCTAGAAGAATTCAGATTATTAACACGAGAGTAAACGTAAAAAGAAGGTTTTACAAGACTCACGTTAACAATATTGCAGCAGTACGCACACAATCGAAGCGCAGTAAGGATGGCTAGTGTAACTAGCAAGAATACCACGAAAGCAAGAAAAAAGAAGTACGCTATTAACTATTAACGTACCTGTCTCTTCCGAAACGAATGAGTACGATGAGAGAGCTCTCTCTACCATCGTTCCTTCTGAGTCT
+
@:>:5;<<=BCAA@CCCDBBBCBBBDCC@CBBBBC@B?BBBBCCC>@@<A@BBBCB>AB7;89B@@BCCCDDD?=AABEEE5?@@CAFEF6::<7;888<=?AB=@=@C?CBC@CCAABBBBCDBCBBBBB?ABBB?BABABB>>9?=A988:AAABBCB?????AA?BB?BBB<;;?>=4>:;4:<<<=='9<6//./77AAA<?;A99:;A:;<ACCAFCCCCCC?C?BBB=BCC>BBBBBCBBB???B?>>AABBBBBBBBB?BAAAC?B<A799BAAACC
@ATNG8:00899:00914
GATGGTAGATACTCGCTGATACACCCAGAAGATCAGGAACTCTAGAAGAATTCAGATTTTTAACACGAGAGTAAACGTAAAAAGAAGGTTTTACAAGACTCACGTTAACAATATTGCAGCAGTACGCACACAATCGAAGCGCAGTAAGGATGGCTAGTGTAACTAGCAAGAATACCACGAAAGCAAGAAAAAAAAGTACGCTATTAACTATTAACGTACCTGTCTCTTCCGAAACTAATGCAAGTACATAGATATACGTATAGCTACCATCGTTCCTTCTGAGTCT
+
BBBD?BBCCBBBECCCCCCCCBCCC=CCC?BBCCAA?A@BCCCCCC?CC?B>999CCDDD3C?BBABABBBBBE=A<;<<<<*;B>B5:::09BB?B<;=CCCCB?B?BB@BDDACCABBBBCCCFDDDCCC?C@AA?C@AAA@??9@=@@@<@BBCCDDD?AACAAA@AA=?>?:==999,999899999999"0//768///(/38666+2+2559:28222998384225'287(//..(....5888999;9;;;<@@????<16////(/(/(/67::965
@ATNG8:00902:00930
GATGGTAGCGCGACGAGCGTAGACCCAGAAGATCAGGAACTCTAGAAGAATTCAGATTTTTAACACGAGAGTAAACGTAAAAGAAGGTTTTACAAGACTCACGTTAACAATATTGCAGCAGTACGCACACAATCGAAGCGCAGTAAGGATGGCTAGTGTAACTAGCAAGAATACCACGAAAGCAAGAATAAGAAGTACGCTATTAACTATTAACGTACCTGTCTCTTCCGAAACGAATGAGTACAGAGAGTACGATATGTCTACCATCGTTCCTTCTGAGTCT
+
<=CD>A=BCBBBBBABCD@?CC:::29AA?ABAA;;7;>AA@???B?BC>A=@@=><?=?.?<??BBA@A@??@8<<;;;;.4?49.559&5AA9>669?A@>@>B?@@>@CC?CCB@@@CBCGCCCECCB?AAAA=AAAACBCC@C@B;;9;A@ABBBB=AA@988;@@?BBB@CCCCC<@::3:>9=?<==:>>>=>>BBE@C@BBBF@E@@@@@@=@@CBBBB?B?AAA;@=?9???>??AAAA@A??999BBDBBA>>>B>=>>=>:><A=A===>887
@ATNG8:00904:00905
GATGGTAGCAGACGTGACAGAGCGCCAGAAGATCAGGAACTCTAGAAGAATTCAGATTTTTAACACGAGAGTAAACGTAAAAAGAAGGTTTTACAAGACTCACGTTAACAATATTGCAGCAGTACGCACACAATCGAAGCGCAGTAAGGATGGCTAGTGTAACTAGCAAGAATACCACGAGAGCAAGAAAAAGAAGTACGCTATTAACTATTAACGTACCTGTCTCTTCCGAAACGAATGAGTACAGAGAGTACGATATGTCTACCATCGTTCCTTCTGAGTCT
+
DCCC@CBAACCCCCEFCCCCCCCBB=CDD?BBBBBB?A?BBAAAAA?BA>@>BBB?@@@@2A@DCAACCCCBBB>BA9:::;*;@>B>BBB9BBC@BBCBCCBCC?@>?EACBB<A@BBBDCCCEBBBBBCC@CB@@<A??>BA>?<@@DDC?BBCCCAAA?CBCA??@CC?AAA588?@?>@??;@BBBB3??<?AACBBBBD@C?CBBC@C@CCCCC@CBAABBB>A>AED>CBB?AAABBBBBBCCBBBAA@AAAB@AA?>>:>@@@A<A=C8??A==;>=
@ATNG8:00905:00907
GATGGTAGCTATACGTATATCTATGTACTCATTCGTTTCGGAAGAGACAGGTACGTTAATAGTTAATAGCGTACTTCTTTTTCTTGCTTTCGTGGTATTCTTGCTAGTTACACTAGCCATCCTTACTGCGCTTCGATTGTGTGCGTACTGCTGCAATATTGTTAACGTGAGTCTTGTAAAACCTTCTTTTTACGTTTACTCTCGTGTTAAAAATCTGAATTCTTCTAGAGTTCCTGATCTTCTGGAGATATCATCAGCGAGCTACCATCGTTCCTTCTGAGTCT
+
A@AB?BBBBCDBBBEEEDDCCBBABBCCCCCC?BBCC>AA>A@BBBCCCC?CCCCB?B?AAAB?B?AAABBBBBB?BBBBB1==<=BBC<BBBB=BBB>BB;==>BAA?BBB??AAC9>>?<>=@>>>>>??<@@@A:>>@@@@@@@@@AA@@@@8:<><@@=D:?=>>AA?>><>@@BA5A=A==9888,8;666*------79:=<@FFB/@==>A<@=??<AAAAA==:=<>>=<//,/7<7:>>A@@@@B>>@@@B@??::5;;;>@;>;>=>>=@@@@A
@ATNG8:00906:00926
GATGGTAGTGTCAGTGCGCGTCGTCCAGAAGATCAGGAACTCTAGAAGAATTCAGATTTTTAACACGAGAGTAAACGTAAAAAGAAGGTTTTACAAGACTCACGTTAACAATATTGCAGCAGTACGCACACAATCGAAGCGCAGTAAGGATGGCTAGTGTAACTAGCAAGAATACCACGAAAGCAAGAAAAAGAAGTACGCTATTAACTATTAACGTACCTGTCTCTTCCGAAACGAATGAGTACTATAGACTATCTGAGACTACCATCGTTCCTTCTGAGTCT
+
/9//)//;;ACBBBDCCABCBAACB?BCEGCBBB;;7;7;;BBBBB?BF?B@BAA=====.??AABBBABBBBD>CCCCCCC5CC@B@BFF<CCDACBBBDCCAA=@>AB?@@@@DCCBCEDCCCCCCCDCB?BDBB???@@BBBB?B@B@@=@BAAACDC@BBCAAA>@@?B@B>ABBBC=A9959AAAB3AA=@787@@B@?;?;@@AA<A:AACCD@CCAA@AA?A???E<???@BBBABBBBBBBBBAA??@AA@@?BCDC?BAAAC@B@B?AACCC?>>
@ATNG8:00908:00893
GATGGTAGCGCACACATAGATACAGTACTCATTCGTTTCGGAAGAGACAGGTACGTTAATAGTTAATAGCGTACTTCTTTTTCTTGCTTTCGTGGTATTCTTGCTAGTTACACTAGCCATCCTTACTGCGCTTCGATTGTGTGCGTACTGCTGCAATATTGTTAACGTGAGTCTTGTAAAACCTTCTTTTTACGTTTACTCTCGTGTTAAAAATCTGAATTCTTCTAGAGTTCCTGATCTTCTGGTAGAGCGTGCATATATCTACCATCGTTCCTTCTGAGTCT
+
=C@?>@BB:;:CBBBIBBBEDBBBBBBBBB@?<?@@@;@B?CACCCCCBB>@@@:97:8BBAB?B@CBBBCCBBB@BCCCC3BB@@?AE>BCCC@BBC@CCABBADBC?BACFCCCCAHEC?BABDABABBC@C;;;=AABBBBBADCCCBBBBC@CCC@CB>@>@BBBBCBBC@CBBCB9A=@<@@@A@0A@@@A<BBBBBCBAA@5;;;;*;;;;:5:;AA?BBBCC;;;;?BB@@@A=?;;6;B@FCBCA;;;@CCCCBBBD?B@@@D>@=A@@@@CBBCA
@ATNG8:00909:00891
GATGGTAGCGCACACATAGATACAGTACTCATTCGTTTCGGAAGAGACAGGTACGTTAATAGTTAATAGCGTACTTCTTTTTCTTGCTTTCGTGGTATTCTTGCTAGTTACACTAGCCATCCTTACTGCGCTTCGATTGTGTGCGTACTGCTGCAATATTGTTAACGTGAGTCTTGTAAAACTTTCTTTTTACGTTTACTCTCGTGTTAAAAATCTGAATTCTTCTAGAGTTCCTGATCTTCTGGAGATATCATTAGCGAGCTACCATCGTTCCTTCTGAGTCT
+
?;AA=ABA?@@A;99@@BBBCCCAAACCDEDD?ABEI>CD@B@BCICDBB@BCC@@>A@BBBC?C>BBCCBBBA@=???@?,?@:?@AA8@@@@?@IF@BC?BABCDD@CCCCCCCC?CCC>@=@B@@@BBC@CBBB@BBBBCCCCCCCCBC@@@?BBC@CC@B?BABCCCCBC>BABBB:BBG=;;;;;*;@AAB<A@DDCBB;;<5;<;;*;C@;;9<?BEACCEDDCB@CACCBBBD?BBCACBBBECEA@>@CCCDA@@BB=@AAAA@C?A?@CCCCBCC
@ATNG8:00909:00929
GATGGTAGGTGCCATGAGTGTATCCAGAAGATCAGGAACTCTAGAAGAATTCAGATTTTTAACACGAGAGTAAACGTAAAAGAAGGTTTTACAAGACTCACGTTAACAATATTGCAGCAGTACGCACACAATCGAAGCGCAGTAAGGATGGCTAGTGTAACTAGCAAGAATACCACGAAAGCAAGAAAAAGAAGTACGACTATTAACTATTAACGTACCTGTCTCTTCCGAAACGAATGAGTACAGAGAGTACGATATGTCTACCATCGTTCCTTCTGAGTCT
+
?<BC@CCC@CCB@BBCBCCCCCBB@CBB?BB@?;;6:;?AAAAAA=AA?A?BCBBBDDD3B?BCBBBBBAAAA;@?9767,8>9=1777)8<>:?;;>@@@@A;>:;:5:=B5;;A>>>BA>>>??@>>>::::A<>>>@@A@@<?;@::7;AA@@?AA=@@@@@A<@@7==A<@@<<<5=<<9:;:::*::5;:;>;888;;467<///1659==?B=AABA@>>:><@?A6=;</78==888>>>>>===@@@@@@???@@A<?>?88180818@>>>>;;
@ATNG8:00911:00890
GATGGTAGGAGACACGTCGCACACGTACTCATTCGTTTCGGAAGAGACAGGTACGTTAATAGTTAATAGCGTACTTCTTTTTCTTGCTTTCGTGGTATTCTTGCTAGTTACACTAGCCATCCTTACTGCGCTTCGATTGTGTGCGTACTGCTGCAATATTGTTAACGTGAGTCTGTAAAACCTTCTTTTTACGTTTACTCTCGTGTTAAAAATCTGAATTCTTCTAGAGTTCCTGATCTTCTGGTGTCGTCTATCATGTACTACCATCGTTCCTTCTGAGTCT
+
B>BB?BCC@CBCCCDCCCCCCBBBCBCBFCA@<@AAB<BC@D@BCBDEAB>ACBBB?B?BBBB?B?CAABCCBBA>ABBBB3BA=A99928A??499939=:?>?BBC@AA>??DDC9?>?=A=BBA;;;>><?@;:7;A@@@@A@??@@A?>?B76667//,/9=<A@@@?===>>>>2>:>:>>FFB/@@>=>8=@@;;;@<<<:===>/?>=>H=?<>><>ABB???;A<AD@@@@<@@A<=>>>>>>>@A>@@AAAAAAA<AA@8:59;?7<<>?=>>D
@ATNG8:00912:00893
GATGGTAGCGAGCGAGTGTGTATACCAGAAGATCAGGAACTCTAGAAGAATTCAGATTTTTAACACGAGAGTAAACGTAAAAAGAAGGTTTTACAAGACTCACGTTAACAATATTGCAGCAGTACGCACACAATCGAAGCGCAGTAAGGATGGCTTGTGTAACTAGCAAGAATACCACGAAAGCAAGAAAAAGAAGTACGCTATTAACTATTAACGTACCTGTCTCTTCCGAAACGAATGAGTACGATGAGATCTCGTGTGCTACCATCGTTCCTTCTGAGTCT
+
7:784;;<<<D666@@?<@<<>>>@:?CC9<?BBA@>A<??;>;;@<<<=?=ABBBCJED5CABAAACBAA;;;.9595555$59494999+955.595=<;;;=:>:>B:A?>9=@@?@@@@C@AACCCCG:;;B@=@@@>>>?>8?9@;<5;B=AAA;<8;DCCCC?C@>@::48?><=3;87/87878(7>8>777??>@C<>:=C;;:;9>=BCC7<99@@>?=A;==<3<00)/76:==BB>==?<88<<>?@A@@@AA=;?A::>:=+0*00@<66;A
@ATNG8:00913:00918
GATGGTAGAGTACAGTGTAGTAGACCAGAAGATCAGGAACTCTAGAAGAATTCAGATTTTTAACACGAGAGTAAACGTAAAAAGAAGGTTTACAAGACTCACGTTAACAATATTGCAGCAGTACGCACACAATCGAAGCGCAGTAAGGATGGCTAGTGTAACTAGCAAGAATACCACGAAAGCAAGAAAAAGAAGTACGCTATTAACTATTAACGTACCTGTCTCTTCCGAAACGAATGAGTACACACTCTCATATGACACTACCATCGTTCCTTCTGAGTCT
+
?:@C@CCBBBDC@BAAGCCDEBBCB>BAB?D;;;BB?C@CCBBBCD@?>=?>AAA?????.<=@@00/:;;8;8/0/00000$0:3:.55)5<<9>B=BCCC;:6:>??<@AA?CCBBBCDDEFDFCBBAB?@;<<7;;;:;?@?3;5;;;4:B@@@CCA=@?A@::49A=AAB?AA>><5<9929AABB3BB??888;===@=C=E;<<=@9<=BAA>;:;ACDD@B?BAA;@??<?AABCB?@?BBCEDEBA==AA??>A?=9?<97839458=<<888@?
@ATNG8:00866:00966
GATGGTAGTCTCAGATAGTCTATAGTACTCATTCGTTTCGGAAGAGACAGGTACGTTATAGTTAATAGCGTACTTCTTTTTCTTGCTTTCGTGGTATTCTTGCTAGTTACACTAGCCATCCTTACTGCGTTTCGATTGTGTGCGTACTGCTGCAATATTGTTAACGTGAGTCTTGTAAAACCTTCTTTTTACGTTTACTCTCGTGTTAAAATCTGAATTCTTCTAGAGTTCCTGATCTTCTGGCTCTCGTAACAGATACTACCATCGTTCCTTCTGAGTCT
+
B<;6;==@BABB@@?B???@;;;;@@<<<<5405<==4=@9=:=>>=B6990:;@@-0/8/0,5.4999<>:>?<9;;;;)9<988=?6?8=949:@;994999=9:669ECBBAD@BBC@B?BB;<;<;;0;BA@=ABBBB;9:@9;9<<997:?<@?@C>C0956655==>7<;=@@0;.5.55555$55:::065A@@@B:9:2959&55456269>=8=A?;?>>:>:>??@@>:>00*0>>@;::;4;?>=>??ABB:??859=@=B>ABB@@@@A
@ATNG8:00867:00945
GATGGTAGACACGTGTGCTCTCTCGTACTCATTCGTTTCGGAAGAGACAGGTACGTTAATAGTTAATAGCGTACTTCTTTTTCTTGCTTTCGTGGTATTCTTGCTAGTTACACTAGCCATCCTTACTGCGCTTCGATTGTGTGCGTACTGCTGCAATATTGTTAACGTGAGTCTTGTAAAACCTTCTTTTTACGTTTACTCTCGTGTTAAAATCTGAATTCTTCTAGAGTTCCTGATCTTCTGGACGACGCGCACTTGACACTATCGTTCCTTCTGAGTCT
+
ABBC@BBBCDDCCCGBCBCEBBBBBCCCCCBB?BCCC=BB@C@CAAACCE@BBBBA>A?CCBB?B?BBCCBBBBA;99:::(393:===6>CBC?AAC?BB;>=BBBB=@@>@>>@@9<<D=C:??AA=>=A>DA;;7;:>>>>>@@@??@@???;AAD:?@;?<@@;9::>//,/;<<<2<5<788888(8>677)//6//.8658-655'266:A6A:><4><;=///1616:>?<=:=>>:?>:;;>=::<7616;77///@;;;1:5:5;>?AA;;;
@ATNG8:00867:00984
GATGGTAGTAGTACACTAGTCATACCAGAAGATCAGGAACTCTAGAAGAATTCAGATTTTTAACACGAGAGTAAACGTAGAAAGAAGGTTTTACAAGACTCACGTTAACAATATTGCAGCAGTACGCACACAATCGAAGCGCAGTAATGATGGCTAGTGTAACTAGCAAGAATACCACGAAAAGCAAGAAAAAAGAAGTACGCTATTAACTATTAACGTACCTGTCTCTTCCGAAACGAATGAGTACTACTCTCAGAGACACACTACCATCGTTCCTTCTGAGTCT
+
<=?A><@BAABBBBCCCAAB<?@@A=BBB?BC;;:D4:269>>@@@=@@7;5;@?;:;:;'32899;<<<=;;@998;?499,45.5.555&555.5;<<=??BB?B?CC?C::8;CBBBCCDBDGCBBBBB@@>::5:=>=A@??<>AAAA>AB???CAA=BAAA@@=AA=A@?1888888)8<<9888888%/6.3...6699:49499769=7;;BFFACA@@A?@<@<;;;09:9.4<=455=<??@@AAAA@B???BAABAA<??>=@9=3:2989>A@@@
@ATNG8:00868:00964
GATGGTAGCACGAGTCACTCATATCCAGAAGATCAGGAACTCTAGAAGATTCAGATTTTTAACACGAGAGTAAACGTAAAAAGAAGGTTTACAAGACTCACGTTAACAATATTGCAGCAGTACGCACACAATCGAAGCGCAGTAAGGATGGCTAGTGTAACTAGCAAGAATACCACGAAAGCCAAGAAAAAGAAGTACGCTATTAACTATTAACGTACCTGTCTCTTCCGAAACGAATGAGTACCTCTCAGACGCTCGTCCTACCATCGTTCCTTCTGAGTCT
+
77//)/::::?;@CB>@;;;?ACCC?BAB@BCCD9949499==99:70//6::<<;<<<+525<<<=<<AACD<779C>B=19939.55)5;;6=<<;?666=8@8@=<@BB7;;==B;::CAAAECCBDACBBB?BA@AAAA@=A>;;;6:AB@BB>C@?>>@?@;AA>AA?:=:000)00)05:>@@@0..,00/0:>>67065:99<<A;>>BBB>@:9:@??;@;;;;09;<8<=>=?@@@BBBCB???B>><A??=<<@:9:97?=?=@=AAA???BB
@ATNG8:00869:00985
GATGGTAGCGGACGAGCGTAGACCCAGAAGATCAGGAACTCTAGAAGAATTCAGATTTTTAACACGAGAGTAAACGTAAAAAGAAGGTTTTACAAGACTCACGTTAACAATATTGCAGCAGTACGCACACAATCGAAGCGCAGTAAGGATGGCTAGTGTAACTAGCAAGAATACCACGAAGCAAGAAAAAGAAGTACGCTATTAACTATTAACGTACCTGTCTCTTCCGAAACGAATGAGTACTACTCTCAGAGACACACTACCATCGTTCCTTCTGAGTCT
+
;<;A?CCBAA>A;9;95;ABACBB=BBB?BAC@BC?C@AAA>:;923;287;>>:<?>>1@5<<BA@@@997;33333333$394;6===166:,225777555-5.79.555/5::775552@@?>>:<;69/--2---78557/5/58=:9;===???;>===9807:19:<4::9:3998767777(68089:=;;;;;5;8=>:;5;188==<1668///>6<138@7@8757:;;<;65577=<<=AB998>AA>>??8<<:8818:=6==:;797:
@ATNG8:00870:00972
GATGGTAGAGTATCATGTGTATCTCCAGAAGATCAGGAACTCTAGAAGAATTCAGATTTTTAACACGAGAGTAAACGTAAAAAGAAGGTTTTACAAGACTCACGTTAACAATATTGCAGCAGTACGCACACAATCGAAGCGCAGTAAGGATGGCTAGTGTAACTAGCAAGAATACCACGAAAGCAAGAAAAAGAAGTACGCTATTAACTATTAACGTACCTGTCTCTTCCGAAACGAATGAGTACTATAGACTATCTGAGACTACCATCGTTCCTTCTGAGTCT
+
ACBB@CB@A=BCBBB666<;;566C:>==9=C>>;?<@?B@ACBBB?;;7;<@@A;;;;;*55:9;<??CCCDL<;;CBFFF5ABAB@BCD;DCC?BBBB@@@BC?B@AA>ADD?AAABBBCCCCBBBCCCC?BDCDA;;;BBBBB>B>B;;5;CA@@CCC?BCCBBB?BB?CAA4:::9:,8=</88ACC1@A=?477>AB8838<@;;;7;;?@DGG@F;=<AAA6;7:@B<@AA@;9:?AAABBCCCCBBAACBCBDCCB@@=@@@CH@E@C@BBCBBC:;
@ATNG8:00872:00982
GATGGTAGCTCTGCTCTGACTCTCGTACTCATTCGTTTCGGAAGAGACAGGTACGTTAATAGTTAATAGCGTACTTCTTTTTCTTGCTTTCGTGGTATTCTTGCTAGTTACACTAGCCATCCTTACTGCGCTTCGATTGTGTGCGTACTGCTGCAATATTGTTAACGTGAGTCTTGTAAAACCTTCTTTTTACGTTTACTCTCGTGTTAAAAATCTGAATTCTTCTAGATTCCTGATCTTCTGGGCAGCTCTCACACGCCTACATCGTTCCTTCTGAGTCT
+
956<5:<@;96?<BBC;AAABBB;:;BBBAAA>@;<<6;<7<8=A<<=<:495599.5.5;54095@<B96655;655555$44.4:95)5>55.559455.55:5558=699D966=;;>9>8@@@@:55925;<=9>B@@@:99B???>000<90/0)/:5;4;;==;;555.499::/;8=9===<;(;9499,5599999555.5999(99955.5.555555:99)/)//97987<;<=6;;A::95555;99;8<<<666=?:@:?7;;=666==
@ATNG8:00877:00955
GATGGTAGAGTACAGTGTAGTAGACCAGAAGATCAGGAACTCTAGAAGAATTCAGATTTTTAACACGAGAGTAAACGTAAAAAGAAGGTTTTACAAGACTCACGTTAACAATATTGCAGCAGTACGCACACAATCGAAGCGCAGTAAGGATGGCTAGTGTAACTAGCAGAATACCACGAAAGCAAGAAAAAAGAATTACGCTATTAACTATTAACGTACCTGTCTCTTCCGAAACGAATGAGTACATAGATATACGTATAGCTACCATCGTTCCTTCTGAGTCT
+
<BBB<C?C;99<===BBBA?@A@@B<AAB<A@@AAB?A?BCBBCBA?BB?C@BBAAAAAA2A=A@A???A??>A8;7:4999(9:4;5;??0<<<8<;665>5440504<7=<<054334556=?;;<?BAA?A;;;8;;;:AAAB>C>C@@>@B;;;CCA?A@@@000/;<<<7;=877*7<>8999999$8<891:;>>>@A=A6;;BA:=:<?@@@?BBBABBB@D=?AK>BAB?A???BEBBBCCBBB@@?F@@AABA@@@;@AAAB@C>A>AABBB=>>
@ATNG8:00878:00989
GATGGTAGACATATCGTACTCTCTGTACTCATTCGTTTCGGAAGAGACAGGTACGTTAATAGTTAATAGCGTACTTCTTTTTCTTGCTTTCGTGGTATTCTTGCTAGTTACACTAGCCATCCTTACTGCGCTTCGATTGTGTGCGTACTGCTGCAATATTGTTAGCGTGAGTCTTGTAAAACCTTCTTTTTACGTTTACTCTCGTGTTAAAAATCTGAATTCTTCTAGAGTTCCTGATCTTCTGGATATGAGTGACTCGTGCTACCATCGTTCCTTCTGAGTCT
+
A?CC@CCCCCCCCCBBCECDDDCBBBBCBBBD@BBBB>BB>B>B@@@BCB?BA@AB@B@BBBA>A>BBBBBBB@?;:;;;;.;A;@>=>7>A?@=@A@;<A388=BBB=?>>>@A@@<@@@<@=?@?A<==A=AA??7;:=<=;;;>BBBE888>:>==8::5;=<???@@@;;6:>>>?2=9>788888(8>///)//5//.8779-5555$2:>??;A;@@9@@AB;;;<?9==>>>?;??@<@?>>;;;=:<<:6777::@@7<<===5:1717;==AA=>
@ATNG8:00879:00944
GATGGTAGCGCACACATAGATACAGTACTCATTCGTTTCGGAAGAGACAGGTACGTTAATAGTTAATAGCGTACTTCTTTTTTCTTGCTTTCGTGGTATTCTTGCTAGTTACACTAGCCATCCTTACTGCGCTTCGATTGTGTGCGTACTGCTGCAATATTGTTAACGTGAGTCTTGTAAAACCTTCTTTTTACGTTTACTCTCGTGTTAAAAATCTGAATTTTTCTAGAGTTCCTGATCTTCTGGTAGAGCGTGCATATATCTATCGTTCCTTCTGAGTCT
+
BCBA;>?CAB@@<C>BBBCCCBBBBBCCCBCC?@@AC?CC@DACCFB==>:@@<<<8<8;::<7=8=;<<@@>>=8444444#4;8;?CE=B<BB<@>A=>@;AA@DDD?BB;<;B@@=ACC@C?DCFCFBBB?CBBB@CBB;<<BBCBDCC;<<C<@;;7:?;@?CBBBBAA@>;9>=:>/?<B<;;;;;*;@B@@7;9AB@BBB@B>B@BB2A@@BB5;<<<*;A@BBBC?C=@ABB@@<@AB>BBBAAACB@@@@AA?@?@@@?@?9?=@=@BBAAA@@
@ATNG8:00879:00985
GATGGTAGAGTACAGTGTAGTAGACCAGAAGATCAGGAACTCTAGAAGAATTCAGATTTTTAACACGAGAGTAAACGTAAAAAGAAGGTTTTACAAGACTCACGTTAACAATATTGCAGCAGTACGCACACAATCGAAGCGCAGTAAGGATGGCTAGTGTAACTAGCAAGAATACCACGAAAGCAAGAAAAAGAAGTACGCTATTAACTATTAACGTACCTGTCTCTTCCGAAACGAATGAGTACTACTCTCAGAGACACACTACCATCGTTCCTTCTGAGTCT
+
CCAA>ADCCCCCCCCBBBECDDCCC@CCD@CCBB?@=@?ABCBBBB@DG=?==BA?ABBB3B@BBBAAAACCCC>??@BBBB5BA=A5;;;6;CCACCGCCCCDC?C?CC@BAA=AADBBBBCCCCCCCCBB<ADAA@BBBBCCAB>B@C@?>@DDDCCCC@CCCCBB?BB?BBB<@@999+9@@;9:999(:@@C:99B@?@D5768BBC:=:>ACAB?BA@@@CC=@>ACB=B??=@BBDCCCCCBBBBCCBBABDDCAAACB<A@@??:=5:5;;===;;;
@ATNG8:00881:00946
GATGGTAGTGCGTGAGAGAGAGACCCAGAAGATCAGGAACTCTAGAAGAATTCAGATTTTTAACACGAGAGTAAACGTAAAAATAAGGTTTTACAAGACTCACGTTAACAATATTGCAGCAGTACGCACACAATCGAAGCGCAGTAAGGATGGCTAGTGTAACTAGCAAGAATACCACGAAAGCAAGAAAAAGAAGTACGCTATTAACTATTAACGTACCTGTCTCTTCCGAAACGAATGAGTACACACTCTCATATGACACTACCATCGTTCCTTCTGAGTCT
+
9<<<8B@@AC;;;BBGGDCCFCABB<AAA7;9BBAB?B?BC@@@>:6?C@E@AA?@@??=)94:::BCBAAABB>BCDCCCC2AA6;6;AA8BDEAH;:;@B@@@?B?AA<A;;6:AA@BCDDCCCCDBBBD@DBBB@CBBCBCBB@C@B::7;AAAABCFACBBBBC@CB?ABA9?????5=>?:@@ABB3AB?A998AE@@?;?;?>>>:>:=@CBC?BBCBCAA?A?AAA<BBB?BBBBBBBBBCDCBBAAABA@@@???AA?BBBBC?D?C?CCB@?>??
@ATNG8:00881:00963
GATGGTAGTGTCAGTGCGCGTCGTCCAGAAGATCAGGAACTCTAGAAGAATTCAGATTTTTAACACGAGAGTAAACGTAAAAAGAAGGTTTTACAAGACTCACGTTAACAATATTGCAGCAGTACGCACACAATCGAAGCGCAGTAAGGATGGCTAGTGTAACTAGCAAGAATACCACGAAAGCAAGAAAAAAGAAGTACGCTATTAACTATTAACGTACCTTTCTCTTCCGAAACGAATGAGTACGAGAGAGCACACGTGTCTACCATCGTTCCTTCTGAGTCT
+
955:7;BCCCDDDABABBBBBBD@@<@CB?A@::;@=A@FFCBBCCABB>A>ABCBCCCC3B?BBAABDBBBCC=BBBDDDD5CB?B=@@@9ACC@CCCBBBBBC@C@CC@CAA>AAAABCBBDCCCCCCCB@CCCC@CA@@BBAB?C@CBB?@@BCBCCC?CBBBB?=@@<0005::=>@9@>@;999:::%0>:=000:59<;:<=<>>A<@<@<A@B7;;7;CDC@C@BAA<ACC@B@??BBAAABBBBBBBBBBBA@?AB>9499::>:>;>=AAAB:::?
@ATNG8:00884:00973
GATGGTAGATATTTGCACGCTCTACCATAAGATCAGGAACTCTAGAAGAATCAGATTTTTAACACGAGAGTAAACGTAAAAAGAAGGTTTTACAAGACTCACGTTAACAATATTGCAGCAGTACGCACGACAATCGAAGCGCAGTAAAGGATGGCTAGTGTAACTAGCAAGAATACCACGAAAGCAAAGAAAAAGAAGTACGCTATTAACTATTAACGTAACCTGTCTCTTCCGAAACGAATGAGTACGTGTGACGTACGTGAGCCTACCATGTTCCTTCTGAGTCT
+
=DCC@CDCBB;;;);?9>;;:;;5404::5999:490449:BA:?@=AA00/99::===+:5::@BBAAABCC=A@88888(2<7<1:::&62<2:78;>???@=B=A<69//)/6699<@;77-,,,,,22022396888A;;:::.99::;<AB;;788?:=;;9796::9=>>9><788)6888(56555$55.55578////395:?;;5773---(-0667=A@A:>;>FD:>;;5;>:::8889::9:=<=A::68///)/7:68855.5-6-5799:555
@ATNG8:00886:00949
GATGGTAGTATCTGTCTACGAGAGCCTGAAGATCAGGAATCTAGAAGAATTCAGATTTTTAACACGAGAGTAAACGTAAAAAGAAGGTTTTACAAGACTCACGTTAACAATATTGCAGCAGTACGCACACAATCGAAGCGCAGTAAGGATGGCTAGTGTAACTAGCAAGAATACCACGAAAGCAAGAAAAAGAAGTACGCTATTAACTATTAACGTACCTGTCTCTTCCGAAACGAATGAGTACAATCGTCGTGTCGTGCTACCATCGTTCCTTCTGAGTCT
+
;;>@>@@CCCBBBEAAACCCCCBBA?DBB?CCCCBA>ABDDDDCB?BC@C@BBBCBBCB2B@CCBBBBBCBBD>B?@@?@@,AB>B7;;;6;BB?BCCBCCCCB?C?BB@CCD@CCABBBCCCCCCCCCBBACC??>@A@?CA994;=A;;8;CBBBDEC?ABEAAA?AA=ABB>BBA@?8<993:9::9(9>;@888?@?>>:==AABA<@=@?BBC@CCBBB@@;?=C@@;@@@>AAAAAC?@<>BDCAAACDFBCBAAAA?;;;?D@E?B?BBCBB?>;
@ATNG8:00887:00944
GATGGTAGAGTATCATGTGTATCTCCAGAAGATCAGGAACTCTAGAAGAATTCAGATTTTTAACACGAGAGTAAACGTAAAAAGAAGGTTTTACAAGACTCACGTTAACAATATTGCAGCAGTACGCACACAATCGAAGCGCAGTAAGGATGGCTAGTGTAACTAGCAAGAATACCACGAAAGCAAGAAAAAGAAGTACGCTATTAACTATTAACGTACCTGTCTCTTCCGAAACGAATGAGTACGAGAGAGCACACGTGTCTACCATCGTTCCTTCTGAGTCT
+
9<>>=ACCEDCBBBCCECCCBBBBD@BBB@B?AAAA>A>AADDCDC@CB>B>ABB@@@@@1@@DEBCBDCCABB=BCCCDDD3CC@C>ABA:ABC@CA@ADCCBB?B@BC>A@B>BB@BACCBBBCCEDDBB@CDAA?ABBAAA?>:A?BAA>BCBBBCCB?ACCCCC>BB?===>BA>>>8>=<;<<<??.?A?B@??B@A=>:=<A@AD;?;@ADCC@CBABACC@C?BBD>CBB?CBBBBBBB@A@@778B@@BBBBCBBBB?CCCBB>@>?;?@@?@A@@
@ATNG8:00889:00970
GATGGTAGCACGACACGACGATGTGTACTCATTCGTTTCGGAAGAGACAGGTACGTTAATAGTTAATAGCGTACTTCTTTTCTTGCTTTCGTGGTATTCTTGCTAGTTACACTAGCCTATCCTTACTGCGCTTCGATTGTGTGCGTACTGCTGCAATATTGTTAACGTGAGTCTTGTAAACCTTCTTTTACGTTTACTCTCGTGTTAAAATCTGAATTCTTACTAGAGTCCTGATCTTCTGGACGACGCGCACTGACACTACCATCGTTCCTTCTGAGTCT
+
@;<D<CCCCBC=66B@BBC969BBCCCBCB;;7;@@@9@@5;5:?@@>9:49A@@>;@<::4?;@=ABBBBB<;D;98:9+7=8?AA@9@333,33949:6:BBBBB@BCC>88;;,//887>5999...5838999577799<<=>=>===<8819774:<7=8=??@@@?==8=>??9?=A;=888-86666+//::=<=>;;7;EE6??@99161//)/6<999///5977=982588389///;969:777===@=7703---929-3-39===AAB
@ATNG8:00891:00980
GATGGTAGAGTATCTTGTGTATCTCCAGAAGATCAGGAACTCTAGAAGAATTCAGATTTTTAACACGAGAGTAAACGTAAAAAGAAGGTTTTACAAGACTCACTTTAACAATATTGCAGCAGTACGCACACAATCGAAGCGCAGTAAGGATGGCTAGTGTAACTAGCAAGAATACCTCGAAAGCAAGAAAAAGAAGTACGCTATTAACTATTAACGTACCTGTCTCTTCCGAAACGAATGAGTACTGTATCTATGTGTGCGCTACCATCGTTCCTTCTGAGTCT
+
BADB@BBCCDCCCCC;<=CCDCBCD?CBC@DCCCBB?B?BBECAAB@BF>A>@??78878(9;@AABBBBBBCB=99;AAAA2AA>C5;;;-;BB@GECBBE;;;7:=AA@BEE@DCBAACC@??BBCCB?@>?BCC@CCAAABCC?@>@7879DBBBCAB?BCBABB@BB?BBB?CB>??89:06=@>>>,00*/8:=@??CA=A=A>@@<A;AAAAA=99<AAAD<@<::9/:;;6;C???CCAAABCCCBBBBBBB???AAA=AABBB?B?B?BBCAABBB
@ATNG8:00895:00962
GATGGTAGTATATCGCGTCGCTATCCAGAAGATCAGGAACTCTAGAAGAATTCAGATTTTTAACACGAGAGTAAACGTAAAAAGAAGGTTTTACAAGACTCACGTTAACAATATTGCAGCAGTACGCACACAATCGAAGCGCAGTAAGGATGGCTAGTGTAACTAGCAAGAATACCACGAAAGCAAGAAAAAGAAGTACGCTATTAACTATTAACGTACCTGTCTCTTCCGAAACGAATGAGTACGTGTGACGTACGTGAGCTACCATCGTTCCTTCTGAGTCT
+
949@7;@BB>C?BCCDC@@@@666=8=5505===>>:>9>=;;?;@;@B?B?BAB;;;;;.:?CCBBBBBBACC>CCBBBCB5BD@C@CCD;BBB@CCCCCBB;;5;5;@>@@@>AACBIDCCCBCCDAA;;6;;::=AAAAADCC?C?B;;8;BBBBCBB@CCB???=@@;???9==::9,::9899999(7A;A?@A>::@@8=:=>=>=@<>=CEE@;;;@@@@;@=@@B9?:938==A??@@989BBBBCCAAABBBBBBA;??>?@?B@C?BBBEAA??
@ATNG8:00897:00984
GATGGTAGAGAGACTGTAGCGCACCCAGAAGATCAGGAACTCTAGAAGAATTCAGATTTTTAACACGAGAGTAAACGTAAAAAGAAGGTTTTACAAGACTCACGTTAACAATATTGCAGCAGTACGCACACAATCGAAGCGCAGTAAGGATGGCTAGTGTAACAGCAAGAATACCACGAAAAGCAAGAAAAAGAAGTACGCTATTAACTATTAACGTACCTGTCTCTTCCGAAACGAATGAGTACGATGAGATCTCGTGTGCTACCATCGTTCCTTCTGAGTCT
+
A@AB?==DDBBBCCDCGCFCBA;;;69BB@CB@A@A?C@@@@00/>;<84:1;;<?:DDF2B?BAAA???AABD=A@@@???,>@>A<B@@9ACC?BCHCCCDBB<@6;;=@BB=@@CABBCCCCCBC;;;@=@AAA=A@@@ABBB@C@CCC@DCCCCAAA>@@ABA?AA=@@@3:88999*9<<;=?>==.;?<?@@@88:BB>A>AAA@;?<?AABC?BCCBBAA<@:99929@@=?A?BBBB99:BBBBBBBBAA@////<<7<<=;;8;=B;:;;>>@BC
@ATNG8:00897:00989
GATGGTAGAGTACAGTGTAGTATACCAGAAGATCAGGAACTCTAGAAGAATTCAGATTTTTAACACGAGAGTAAACGTAAAAAGAAGGTTTTACAAGACTCACGTTAACAATATTGCAGCAGTACGCACACAATCGAAGCGCAGTAAGGATGGCTAGTGTAACTAGCAAGAATACCACGAAAGCAAGAAAAAAGAAGTACGCTATTAACTATTAACGTACCTGTCTCTTCCGAAACGAATGAGTACTATAGACTATCTAGATACCATCGTTCCTTCTGAGTCT
+
899A?AACA@@BBAAABCCCCC@@@@BBB@BBBBBB?AACCBA@AC?BB?B?>>=9:999(:?@AACCCBCA@>6;<=?@@@,@C=A5;;;-;BC?CHCCBCBBA>A>BB@DCC?@@CABBDCCDBAACBBB@BAAD@BBBBBBBB?C?B:;:;@DDCCCC@BBB????BB@A@A=@@AAA9>=>9000000%.:6..-.87<@@=B<A???<B:>=CDC@CCEA@@B>@>@BF>BCB?AAE@@?CBBACB????ACCBBBBAA=@A@?@=@?A?BBBAA9::
@ATNG8:00900:00940
GATTAGAGAGAGCTCTCTCATGTACTCATTCGTTTCGGAAGAGACAGGTACGTTAATAGTTAATAGCGTACTTCTTTTTCTTGCTTTCGTGGTATTCTTGCTAGTTACACTAGCCATCCTTACTGCGCTTCGATTGTGTGCGTACTGCTGCAATATTGTTAACGTGAGTCTTGTAAAACCTTCTTTTTACGTTTACTCTCGTGTTAAAAATCTGAATTCTTCTAGAGTTCCTGATCTTCTGGCGCGTATGTATGTCGCCTACATCGTTCCTTCTGAGTCT
+
@A@?CBECCDCCC;;=BBBCCCCDDBB9::;BAD=CC@B@CBBBCBB@BBBCB>@>ABBB?B>AAAACCCCC?ACBBB1BB?AAAD>CABC@B><9=@9?=?BAA>ABBBBB>>9??A;A;A>>>><<>8::==4:9><<<==????@@==>7;;@=AB=B:==B@@@???<@:;;;2;:@:98888(8><<<077;///=99=:>>==)77;AA7?89:59@@B@?@=B;=<<ABB;@@B<;;;B???:<;BB>>>>:=>@AAABB;>;>:==?BBA??
@ATNG8:00907:00946
GATGGTAGTACATGATAGACGACACCAGAAGATCAGGAACTCTAGAAGAATTCAGATTTTTAACACGAGAGTAAACGTAAAAAGAAGGTTTTACAAGACTCACGTTAACAATATTGCAGCAGTACGCACACAATCGAAGCGCAGTAAGGATGGCTAGTGTAACTAGCAAGAATACCACGAAAGCAAGAAAAAGAAGTACGCTATTAACTATTAACGTACCTGTCTCTTCCGAAACGAATGAGTACCTCTCAGACGCTCGTCCTACCATCGTTCCTTCTGAGTCT
+
<BBC?DDBBBC@@A666<<<ABDCC9@?B9777---(-(-88::>C?BA5:289444444$57<=>CCBBACEF>CCCCDDD5BB@B@DED;BBCABABCBBBCC@B?BC@BBB?BBBBDAABDDBBCCBCCAEBAB@BABACBBC?CACCC@CCCCCBBB@CCCAAA@DC????:>?>??8<79399999(9A?A:9:AA@@@=@>AA?@<@:==CDDADCBBBBC;@<@AA;AAA@@@@ABBB?ABBBBBBBBBBBCDD@AAA<?:@>B>B@C@BBDAABBB
@ATNG8:00908:00970
GATGGTAGCGCACACATAGATACAGTACTCATTCGTTTCGGAAGAGACAGGTACGTTAATAGTTAATAGCGTACTTCTTTTTCTTGCTTTCGTGGTATTCTTGCTAGTTACACTAGCCATCCTTACTGCGCTTCGATTGTGTGCGTACTGCTGCAATATTGTTAACGTGAGTCTTGTAAAACCTTCTTTTACGTTTACTCTCGTGTTAAAAATCTGAATTCTTCTAGAGTTCCTGATCTTCTGGAGATATCATCAGCGAGCTACCATCGTTCCTTCTGAGTCT
+
4944.4:<A@@AECCAABCBB@@>955==<<<5899;)55.5.5<<<;<=8<;;//)/)/:/4.54999544999344444$4:.44:=4<;:::>;?::>>000A:<8=BBAAAAA9BAA?@>A=@00/00*0>@@=C<<=CAA@AAA999BBB?CBB?BC@C6;::9>9<<>466<?>2<7:74555&4;;<<5>>949==99929999(9...-(-(--(-87>>;><C;C@;;:9.444.455599A6666=666>;;9;5;:::<:?9=<====???@
@ATNG8:00910:00988
GATGGTAGGCGTGTGAGAGTCTGCCCAGAAGATCAGGAACTCTAGAAGAATTCAGATTTTTAACACGAGAGTAAACGTAAAAAGAAGGTTTTAACAAGACTCACGTTAACAATATTGCAGCAGTACGCACACAATCGTAGCGCAGTAAGGATGGCTAGTGTAACTAGCAAGAATACCACGAAAGCAAGAAAAAGAAGTACGACTATTAACTATTAACGTACCTGTCTCTTCCGAAACGAATGAGTACTATGTAGAGCTCTATACTACCATCGTTCCTTCTGAGTCT
+
<BDB@CCA=@A:;6>==@B;;:@@<5<B>;CDDC;;8;7;;>>>00+/83<:?A8:9CCC1@=@@?=;773;9929966555'--)-)---(-(-60868585557276;<.75;5;>>>>888=>=>???@B=AA;;?@@AA=;;;<A<@?A=ABBA@@@@<@@>>;<9<?;?@@6:9<<;5=:9488888(8:4:=??///;//(/7;7:;7=9=;;;>9>?=;<<B>D;>;>6/00*0..7-//8898@@>>>BBA>;:ABA;;5;@=88188=8=;;;?@88
@ATNG8:00867:01000
GATGGTAGTGTCATATGAGAGTGTGTACTCATTCGTTTCGGAAGAGACAGGTACGTTAATAGTTAATAGCGTAACTTCTTTTTCTTGCTTTCGTGGTATTCTTGCTAGTTACACAGCCATCCTTACTGCGCTTCGATTGTGTGCGTACTGCTGCAATATTGTTAACGTGAGTCTTGTAAAACCTTCTTTTTACGTTTACTCTCGTGTTAAAAATCTGAATTCTTCTAGAGTTCCTGATCTTCTGGCTCTCGTAGACAGATACTACCATCGTTCCTTCTGAGTCT
+
;@B=9=>><<656;?A@@;;;;@@AA>><<550444<)45.56555==BA>B@=00,/5://;=B>A@@77//)/;)//::9'//+55=>4>?;:6;>@>AB=AACCCB?BCCBB;;8;BC>B>AC;;;::B;AABB@DABBCBAACCBBBBBBBACBDACE>B:<;AABABBC?A@@@@5?>B>;;;;;*;@@CB=BBBCDBBBBB5;<;<*<BB@@=A?CCACHGBBBB?B@BBBBIC@B<;7;@@@ABBCDB;;=DCFCCCB;;;BCFAD@DAC;;;;@==
@ATNG8:00867:01032
GATGGTAGGCGAGAGTGAGACGCAGTACTCATTCGTTTCGGAAGAGACAGGTACGTTAATAGTTAATAGCGTACTTCTTTTTCTTGCTTTCGTGGTATTCTTGCTAGTTACACTAGCCATCCTTACTGTGCTTCGATTGTGTGCGTACTGCTGCAATATTGTTAACGTGAGTCTTGTAAAACCTTCTTTTTACGTTTACTCTCGTGTTAAAAATCTGAATTCTTCTAGAGTTCCTGATCTTCTGGGCTGCGCTGATATGCGCTACCATCGTTCCTTCTGAGTCT
+
BCCJACCC@C@A@BFDGDDD9;=BCDCCDDCC@@A@C=@@>@@BCCDDCC=ABBAB>A>AACC?B?BABBBBCBB?BCCCC1>>;AA>>4>@>><>BB?CC?B@BBBC?B:;:?B>>;>>>:>:>@@D@:===A?@?<?>>??=::;????;;;>:;:;;?C;?:==@?88888178878'77>9?@@?>.<==;<1::>;;:==8818:::)9;9:@<@:=>7=>>@@@@<@<@?>?>@;;98919///;:9:@@A>>:<<<6617<<<=9@=A7;;>@>>==
@ATNG8:00868:01015
GATGGTAGGCACTGCGCACACATCCCAGAAGATCAGGAACTCTAGAAGAATTCAGATTTTTAACACGAGAGTAAACGTAAAAAGAAGGTTTTACAAGACTCACGTTAACAATATTGCAGCAGTACGCTCACAATCGAAGCGCAGTAAGGATGGCTAGTGTAACTAGCAAGAATACCACGAAAGCAAGAAAAAGAAGTACGCTATTAACTATTAACGTACCTGTCTCTTCCGAAACGAATGAGTACTGTATCTATGTGTGCGCTACCATCGTTCCTTCTGAGTCT
+
:;:;7;:;.4<;:@BCCCBCCCCCC>CCC@EBBB;<8;;@>BDB@A<@@=A;>AABBCCC1B>BBBBBBBBBBC=@@;;;;;*;@<@<@@@7ACCAGCCBABBBA=A>@@>@DC@CCAABCCCCCCCCBBCD?BCBA?B@@@AA::6;>A;;7;BABCCCDACBBAAA?BB@BBB=A883;37796B=BBB1BB@A899B>>@B<B;?@AB=B=;;ACCABB;;;@@=@@HDD=C::8:??BDBBB???C?99:AA?BB@=>:33.2666:2:5<3666;;<=>
@ATNG8:00870:01032
GATGGTAGGCGTGTGAGAGTCTGCCCAGAAGATCAGGAACTCTAGAAGAATTCAGATTTTTAACACGAGAGTAAACGTAAAAAGAAGGTTTTACAAGACTCACGTTAACAATATTGCAGCAGTACGCACACAATCGAAGCGCATTAAGGATGGCTAGTGTAACTAGCAAGAATACCACGAAAGCAAGAAAAAGAAGTACGCTATTAACTATTAACGTACCTGTCTCTTCCGAAACGAATGAGTACGAGAGTCAGAGCAGAGCTACCATCGTTCCTTCTGAGTCT
+
CBBB?BCC@CC@A@?@?@A@@A;;9)6DC?BC;;;@?A?BBCCBBB@BC?B@AA??????.??DCC;::CBBBC>CBBBCCB29:3939::(8=>;AA@;;>?>>=B;@?=???<?????>>>A?@?>??>A=A??A<A>>>89296=6;=@>@A>>>A??<??;;?D?AA>A@A;AA:;;1;==8=@@@@/@@<@DBA???>=8;5::88299;;=@@<??@@@AA7;8;DD;DDD@CBCCBCBBCBBBBCCDCFCCB:::CDD@CCCBB=@<@?AABA????
@ATNG8:00872:01027
GATGGTAGCACACGAGATCTCATCGTACTCATTCGTTTCGGAAGAGACAGGTACGTTAATAGTTAATAGCGTACTTCTTTTCTTGCTTTCGTGGTATTCTTGCTAGTTACACTAGCCATCCTTACTGCGCTTCGATTGTGTGCGTACTGCTGCAATATTGTTAACGTGAGTCTTGTAAAACCTTCTTTTTACGTTTACTCTCGTGTTAAAAATCTGAATTCTTCTAGAGTTCCTGAATCTTCTGGTGTCTGATCTGTATCACTACCATCGTTCCTTCTGAGTCT
+
@:CC?BBCBCCDCCCICCCBBBBBA;59@@;<:;BBC<AA=@?;;;CB@@>@B@@@=@<@@??4?=AABBBBAA?99999+8;9;=?=.>@@A>BBC?@?7:9@A??>?ABBB>@A<AAC6868A>>@6678<@<=:=?@B=;;;@@AAA@;::8===:>>;><AA?>>?@??5:;:::/:;@<@@AAA/@@>>=4=::9:7>;:;=BBBB/@777<6<4<<;?>>>><<9=:>?@;===7:;@<@@;;;@?===??;;;>A?==:=??@@=A=A<===888=<
@ATNG8:00874:00992
GATGGTAGCTATACGTATATCTATGTACCATTCGTTTCGGAAGAGACAGGTACGTTAATAGTTAATAGCGTACTTCTTTTTCTTGCTTTCGTGGTATTCTTGCTAGTTACACTAGCCATCCTTACTGCGCTTCGATTGTGTGCGTACTGCTGCAATATTGTTAACGTGAGTCTTGTAAAACCTTCTTTTTACGTTTACTCTCGTGTTAAAAATCTGAATTCTTCTAGAGTTCCTGATCTTCTGGATAGCGACGCGATATACTACCATCGTTCCTTCTGAGTCT
+
BBBB@CDBCCCCDCEBCBCCCCCBBBBB@CE@CDDD>BB@C@CCCCCDD@CCCBB>B?D>;::;ABDBBBBBBB@DCCCC3CC<???C9@B;;:;CC?CC::9ABBC@BCBBCCCC?BBB@B?BBAAABBB?AA@@6<999<<?@?@ABB>>>@<@AA<>>:=;>=889??>>:>====2=9>9;;;;;.;><<<06/////>66;=DDDD/AA???<@<=>:>ACB==>:=<@@AA@@;>>@<@A@@888=>>;;:=@@??>>9====>;?6;6:@@@@@AA
@ATNG8:00876:01036
GATGGTAGCGCACACATAGATACAGTACTCATTCGTTTCGGATGAGACAGGTACGTTAATAGTTAATAGCGTACTTCTTTTTCTTGCTTTCGTGGTATTCTTGCTAGTTACACTAGCCATCCTTACTGCGCTTCGATTGTGTGCGTACTGCTGCAATATTGTTAACGTGAGTCTTGTAAAACCTTCTTTTTACGTTTACTCTCGTGTTAAAAATCTGAATTCTTCTAGAGTTCCTGATCTTCTGGAGATACACATGATACTCTACCATCGTTCCTTCTGAGTCT
+
BCBC@CC?@@CCDDDGECCCCCBCBCCBBBBB?BDDD=BB?DCCCCCCCCACCDDC@C@CBBB?B?CCCCCCCCB?BBBBB3BC=@?CC=@C::7:BA=BB@BABDBB@BBCCCCCC@CDD>B?AD@A@BBB?BCBB>BBCBBBIGCBBBBCBA@=A;:7;C@C@CBABDDCBB?BBCCC;C@C?BBDDG5BA9::7;BADCBBBA@9?A?A,@BBBB>B?BC@CCBBBAB?B?BBCCAA?B@B>ACCCBBBCCCCCCCBBBB@A;@@@@B?B?B?BBC@????
@ATNG8:00878:01014
GATGGTAGACATATCGTACTCTCTGTACTCATTCGTTTCGGAAGAGACAGGTACGTTAATAGTTAATAGCGTACTTCTTTTTCTTGCTTTCGTGGTATTCTTGCTAGTTACACTAGCCATCCTTACTGCGCTTCGATTGTGTGCGTACTGCTGCAATATTGTTAACGTGAGTCTTGTAAAACCTTCTTTTTTACGTTTTACTCTCGTGTAAAAATCTGAATTCTTTCTAGAGTTCCTGATCTTCTGGGCAGACTCTCACACGCCTACCATTCGTTCCTTCTGAGTCTA
+
CBBC@CBCDCCCGCDBACCB=BBBCA@AB9597@?@@;?B?B@BBBBBCB?B@@::496=AAD@C?BBBB@A;35+25555(594=?<91:00/09695;947<A@CB;????@AAC7;;?6;5;@@@@@@@=A>=>;?===>>@@@BA?@;;;>58895;<8=;===?;:;66/22525&2+5,29>>>>&<96666'--5---66-/-888(--..7494:;=3=>>>;;;6=,/.335603399.7---67333777>;6068836606;=4=4H-/-77,,---
@ATNG8:00883:01001
GATGGTAGCTCTGCTCTGACTCTCGTACTCATTCGTTTCGGAAGAGACAGGTACGTTAATAGTTAATAGCGTACTTCTTTTTCTTGCTTTCGTGGTATTCTTGCTAGTTACACTAGCCATCCTTACTGCGCTTCGATTGTGTGCGTACTGCTGCAATATTGTTAACGTGAGTCTTGTAAAACCTTCTTTTTACGTTTACTCTCGTGTTAAAAATCTGAATTCTTCTAGAGTTCCTGATCTTCTGGGTCTACGCTCGTCGCGCTACCATCGTTCCTTCTGAGTCT
+
BCDE?CB@@<?CBBBCCCGCFECBBBCBBBAA?ACCD=DD@D>@@CBBCC?DCCCE@CACCBB@CACCCCECCCF@CCCCC5CC?CCCD>CC@@=@BB=AA6;;BCCCGCCDBCCCC?AAC@C?CCBCAAAB@EBBB>BBC@AAA@BAABBAA@B?BBB?ABAC@CFCAABBCB=@;;;;.;5;5;BBCB2CBAAA=BBCCCBBBBB;AA@A0ACBCD@CGCC@BBBAA;;:;@BBBCCJ@BBCB>CCCCCFBBBBBBBBBBBAA8;;CBC@C@C@CBABAA;;
@ATNG8:00884:01036
GATGGTAGGACGAGCGTCTGAGAGGTACTCATTCGTTTCGGAAGAGACAGGTACGTTAATAGTTAATAGCGTACTTCTTTTTCTTGCTTTCGTGGTATTCTTGCTAGTTACACTAGCCATCCTTACTGCGCTTCGATTGTGTGCGTACTGCTGCAATATTGTTAACGTGAGTCTTGTAAAACCTTCTTTTTACGTTTACTCTCGTGTTAAAAATCTGAATTCTTCTAGAGTTCCTGATCTTCTGGTGTCGTCTATCATGTACTACCATCGTTCCTTCTGAGTCT
+
@;@DADDC@B@@;9;;BBBABBBB?BBBBBCCACBCD>BB>A>@DDCBBE?CCCCF@B@BBBC@DACCCCGDDCC@BBDDD3DD=ABCD=BB@@;@;;4;B<AABCBC@BCCGCCCC@BBB@B@CCCC:;;C@BBBF;;:CAAACCCBBCCCCBA@C;;;;B?B@BBBB@A@;;5;;;;;-;>B>;;;;;*;ACII;;;CFCBC;;;>BBAB0;;;AA?A?CB@CCBB@@@>B?BBCFFC@CCC@BCBCFCBBCCAAAAACCCBB?@@CDD@C@C@CDCCBBBB
@ATNG8:00885:01038
GATGGTAGACATATCGTACTCTCTGTACTCATTCGTTTCGGAAGAGACAGGTACGTTAATAGTTAATAGCGTACTTCTTTTTCTTGCTTTCGTGGTATTCTTGCTAGTTACACTAGCCATCCTTACTGCGCTTCGATTGTGTGCGTACTGCTGCAATATTGTTAACGTGAGTCTTGTAAAACCTTCTTTTTACGTTTACTCTCGTGTTAAAAATCTGAATTCTTCTAGAGTTCCTGATCTTTCTGGTGAGATATGCATGATGCTACCATCGTTTCCTTCCTGAGCTTA
+
:::@60/6==EFCCBCCCCEFFCBBBBB@@@A>AA@?99:69;@?=>>@A;::@??;?=AAAA=@>>??@@AA59179666(7739:87.//0/488859=469;:9>8===?@@@B<=>=<A<@@A;;8878=A=>7<;?>@=///==<=76;B6;96566(/)/8;=;9<99468=9=+;7>29:???/>C;;;6;>>?A>>>@?8=><=/<;::<6<2::;ABB=<;>:>59999555(58947777;<=>>@;777222222,,*,666'-(-02062--,602
@ATNG8:00888:01003
GATGGTAGTCTCAGATAGTCTATAGTACTCATTCGTTTCGGAAGAGACAGGTACGTTAATAGTTAATAGCGCACTTCTTTTTCTTGCTTTCGTGGTATTCTTGCTAGTTACACTAGCCATCCTTACTGCGCTTCGATTGTGTGCGTACTGCTGCAATATTGTTAACGTGAGTCTTGTAAAACCTTCTTTTACGTTTACTCTCGTGTTAAAAATCTGAATTCTTCTAGAGTTCCTGATCTTCTGGATAGCGACGCGATTTACTACCATCGTTCCTTCTGAGTCT
+
BBBD>BBBBDCCCCCCCBBBBCCCDBCCCB:9:9CCD>CC@C@CBCBCBB@BDDCC?B?BACC@D?BBCBBBCBB=;;:::);A=ABCB=@@@B@BCC@CE?=;;CDIACEDDCDICAGDD@B?BCDCECBC>BCDD?CAAAA@BBCBBCCBBBB@BBB=@?=?=@;;<BBCBC@BBCCC9A<A=;;;;.;ABBF=A@CAABAA@@5;<<;*<A@;;:;@CC@CDCCBBB@D@BBBCBB?@9:8:CCBABBB;:<CBI?DCCCC?DCCCC@C?BBCCCFEEAA
@ATNG8:00890:01015
GATGGTAGGCACTGCGCACACATCCCAGAAGATCAGGAACTCTAGAAGAATTCAGATTTTAACACGAGAGGTAAACGTAAAAAGAAGGTTTACAAGACTCACGTTAACAATATTGCAGCAGTACGCACACAATCGAAGCGCAGTAAGGATGGCTAGTGTAACTAGCAAGAATACCACGAAAGCAAGAAAAAGAAGTACGCTATTAACTATTAACGTACCTGTCTCTTCCGAAACGAATGAGTACTGTATCTATGTGTGCGCTACCATCGTTCCTTCTGAGTCT
+
44445:5526==<==666;;<5555)5995:=9=::199@>:B?9:244.4.4884444&36;<=;;;==9==D8;;;::;:$9:5:.55)5998>666<>:/0,0:::,--86///9:<<<;;;<<<<;?7;=>>:>>;;;<44-/5://)/9777/557998833-3717;<8==;;;543368888;,7>27775?92..4<0...527278=<<;=666<;;7;7;;;5:;=?899@@@999AAA@AB@>>;=7337775/555:;-5+.(/.....//
@ATNG8:00892:01009
GATGGTAGCTCACGTACGTCACACGTACTCATTCGTTTCGGAAGAGACAGGTACGTTAATAGTTAATAGCGTACTTCTTTTTCTTAGCTTTCGTGGTATTCTTGCTAGTTACACTAGCCATCCTTACTGCGCTTCGATTGTGTGCGTACTGCTGCAATATTGTTAACGTGAGTCTTGTAAAACCTTCTTTTTACGTTTACTCTCGTGTTAAAATCTGAATTCTTCTAGAGTTCCTGATCTTCTGGTCTACTACACTGTACTCTTCCATCGTTCCTTCTGAGTCT
+
::=>@CCDCCABBCBB;9<BB@@@@C@AABCC?BBCB=BD=@>AAABC@@=@B@@@@B6::??9??BAABBB@>>;00000'/;(//8;;2:<43/3994<=2397A@@<AAA:88>A7<;A=B>???87878;AA@@<@AABA>>==?A>>>:::189;7;D>E>???886@@@155<><-<6;6;9;;;,9;;;;,----326;:=0///).//.9272<<4=A??>>>;>:>=@///6::=9ABBAA@;;;;;;==@@??<?=>>>@@<A:=9=:;;==::
@ATNG8:00898:01012
GATGGTAGTCTCAGATAGTCTATAGTACTCATTCGTTTCGGAAGAGACAGGTACGTTAATAGTTAATAGCTGTACTTCTTTTTTCTTGCTTTCGTGGTATTCTTGCTAGTTACACTAGCCATCCTTACTGCGCTTCGATTGTGTGCGTACTGCTGCAATATTGTTAACGTGAGTCTTGTAAAACCTCTTTTTACGTTTACTCTCGTGTTAAAAATCTGAATTCTTCTAGTGTTCCTGATCTTCTGGTCTCTCTCTCACGCACTACCATCGTTCCTTCTGAGTCT
+
--693--/7//5;>=BBB955/////777:<<9A=@@8@@:A8@A;;;<<7;;99:5:7:<=>9=799://///-83-/////#//)/88:3;;>>9>6505<73444;<3::;444:94:55047@@?9::@@4:9;>:BAABC999549>:::99.49945<8>7;555>977<*/----&-(-/////$//4:<3;;><<77///)////$/9;;;5;.//27///7772:7<<;<::)///)////77///977955559;.56=<<8=7;59://///6
@ATNG8:00900:01005
GATGGTAGCATCATGCATATCTCACCAGAAGATCAGGAACTCTAGAAGAATTCAGATTTTTAACACGATAGTAAACGTAAAAAGAAGGTTTTACAAGACTCACGTTAACAATATTGCAGCAGTACGCACACAATCGAAGCGCAGTAAGGATGGCTGTGTAACTAGCAAGAATACCACGAAAGCAAGAAAAAGAAGTACGCTTTTAACTATTAACGTACCTGTCTCTTCCGAAACGAATGAGTACCTCTCAGACGCTCGTCCTACCATCGTTCCTTCTGAGTCT
+
ABBB@CDCCCCCCBCBDBBBCCDBB?BCC@CCCC?@>?ACBBACCA>AB>B???=:9777$36@BB@AACCCCC>BB?????0?C>A5;;;*9CD?BBCBABCCC?B?CC>AAB@BBBCBBCCCDDBBBDCC?CCCC?BBCBBB@@<A@CBB@BCCBBCD@CBCAAA?BB?999>AA???:?>?;?FFFD2CC?B999A@@@@8=:BA?;7;=>?>@A<A;;;;AB;?<?@@:@@@=>>>?AAA;>>AAAAAAAA@@@@@:>>>9>8::=:>=A=AAA@===?
@ATNG8:00900:01024
GATAGTATCTGCACACTCTGTCCAGAATATCAGGAACTCTAGAAGAATTCAGATTTTTAACACGAGAGTAAACGTAAAAAGAAGGTTTTACAAGACTCACGTTAACAATATTGCAGCAGTACGCACACAATCGAAGCGCAGTAAGGATGGCTAGTGTAACTAGCAAGAATACCACGAAAGCAAGAAAAAGAAGTACGCTATTAACTATTAACGTACCTGTCTCTTCCGAAACGAATGAGTACATAGATATACGTATAGCTACCATCGTTCCTTCTGAGTCT
+
@BB@A@BBBCCCDCCBCCCDBB@BCC@CDBB99;;?CCECCCC?BB?B?BBBBBCCA2B?CCACCCCABBC>BBBBBBB5BB=A4;;;.;AE?BCCDECBCC?B@CC@BBB@BBBAAABBCCCCCBBBD@CBBB>BBBBAAAB?DAD9999CCBBCCC?CCAAA??BB?BBB@BA>=<3=9939=<=<.?A>A???@A@=>:>>@@@>=B<@@CCC@BA@@CCC@E>A@C>BBB@???BBBCCCCABBBA@?@DDCC??@@@<>>@AC?B?A?DBBBBBBB
@ATNG8:00906:01000
GATGGTAGAGTACAGTGTAGTAGACCAGTAGATCAGGAACTCTAGAAGAATTCAGATTTTTTAACACGAGAGTAAACGTAAAAAGAAGGTTTTACAAGACTCACGTTAACAATATTGCAGCAGTACGCACACAATCGAAGCGCAGTAAGGATGGCTAGTGTAACTAGCAAGAATACCACGAAAGCAAGAAAAAGAAGTACGCTATTAACTATTAACGTACCTGTCTCTTCCGAAACGAATGAGTACTATAGACTATCTGAGACACACTACCATCGTTCCTTCTGAGTCT
+
9::A;AACDDCCBCCCCCCCCCCCC?BBBDDCDCCC@C@CCACBBB?DD?D=??CCCBAAA)D?BB???CBB>AA<:>ABBDC5DD@CADDC=CCC?BBCBDCBAB=@<@B=@@D>@AABBBBCBBAAAB@@@ABBCC@BAAAABAA=B@C@A=ABBDCCCCACCDDAA=??9?AA=A@=;;5000)0===@0<>9@999AA@??<?<@>>><A<>>C@@=@@@BBBB@B?BBC=B9:8:AACABBBBBCBBBCBBBCCBCBEBBBBCCD@@?@BB?B?B@BBBDBB;;
@ATNG8:00906:01035
GATGGTAGATACTCGCTGAACACCCAGAAGATCAGGAACTCTAGAAGAATTCAGATTTTTAACACGAGAGTAAACGTAAAAAGAAGGTTTTACAAGACTCACGTTAACAATATTGCAGCAGTACGCACACAATCGAAGCGCAGTAAGTATGGCTAGTGTAACTAGCAAGAATACCACGAAAGCAAGAAAAAGAAGTACGCTATTAACTATTAACGTACCTGTCTCTTCCGAAACGAATGAGTACGAGAGAGCACACGTGTCTACCATCGTTCCTTCTGAGTCT
+
@<<C;CCCCCBCCCCABAC@@@@B=BBB?CBAA:;9;@ECCCBCC@BB@B@BBCCCCCD3C@BBBBBA@BAAA=>@;;<<<*;A=A5;;;.;DB?DCCCCCCCD@B@BC@BBC=@@@?@@BCCCDBAAA@@=ABAA>BBBCCBCC@CCC;;7;B@@@CBB?AABBCC?BB?B??<?C@?>59:949DDDH3BB;?::8ABBBC7;7;?BB=A<?@BCB@;;;BABB>A=@@B=BAB@B@@@ABCB???A????????CBAAA9948<<<A>A?B?BCBAAAAB
@ATNG8:00911:00993
GATGGTAGTAGTACACTAGTCATACCAGAAGATCAGGAACTCTAGAAGAATTCAGATTTTTAACACGAGAGTAAACGTAAAAAGAAGGTTTTACAAGACTCACGTTAACAATATTGCAGCAGTACGCACACAATCGAAGCGCAGTAAGGATGGCTAGTGTAACTAGCAAGAATACCACGAAAGCAAGAAAAAGAAGTACGCTATTAACTATTAACGTACCTGTCTCTTCCGAAACGAATGAGTACGTGTGACGTACGTGAGCTACCATCGTTCCTTCTGAGTCT
+
AB@?<@BA@ABCCCCCCDDCCABBB@BCC@CCBCA@=@:AABBBBC@CJ?B@BBB:::::)9>ABCCCCBBBCC<AABCCCC5BA>A5;:;.;CC?B<<<CEICC?C@CC?CCC?BBBBCCCCCCCCBCD@@?@CBA?B@BABCBB>B@CCC?CBABCAA@>DDDB??=?B?BBB?AA99929==;:9:::(9B<B???CAA>><>;>A@@<@=AACBB>BA@@@BB@C?BBD>CAA>ABBBCBCDBAABBCCCCCCCCCBAAAC?BBBCD?B?B?BBBBBB>>
@ATNG8:00912:01015
GATAGTGTCAGTGCGCGTCGTCCAGAAGATCAGGAACTCTAGAAGAATTCAGATTTTTAACACGAGAGTAAACGTAAAAAGAAGGTTTTACAAGACTCACTGTTAACAATATTGCAGCAGTACGCACACAATCGAAGCGCAGTAAGGATGGCTAGTGTAACTAGCAAGAATACCACGAAAGCAAGAAAAAGAAGTACGCTATTTAACTATTAACGTACCTGTCTCTTCCGAAACGAATGAGTACTATAGACTATCTGAGACTACCATCGTTCCTTCTGAGTCT
+
444>==<=656>;969BCC;;;?AB<:>@BB@@4;4;;;:AAA>::48:<??89988$33=<8=>=>;773(3744444$455:.555&5;;4;666=;544;398=>:999=A@?;A??>@@??;@>>=:>;9929:9445446<455404;;:;<;;7:<<<>?9<?398703998816//(/////$/807332226222'2167::5965255:59:<<<:@49459@6=8810::/0/6668//////9::9///;///4743457;7;9<<<;;;:9
@ATNG8:00913:01036
GATGGTAGCGCATATCAGCGCAGCCCAGAAGATCAGGAACTCTAGAAGAATTCAGATTTTTAACACGAGAGTAAACGTAAAAAGAAGGTTTTACAAGACTCACGTTAACAATATTGCAGCAGTACGCACACAATCGAAGCGCAGTAAGGATGGCTAGTGTAACTAGCAAGAATACCACGAAAGCAAGAAAAAAGAAGTACGCTATTAACTATTAACGTACCTGTCTCTTCCGAAACGAATGAGTACGTGTGCGACGTGTCTCCTACCATCGTTCCTTCTGAGTCT
+
=:9?59449>@BBCBICBCBBBBDH>CCCA@?>@=>4945>BA@BA?A@=@=9:5@?@@B1@>@CDBBBCCCHE>BB@@@@@1@B?D<AAA9ACCDCCCBBBBCC@B>CD@E:99:BA9:;ACCCEECCBCC@CA@A>@@BBBBBB?B?B:98:BBBCCDD@BBBCBB@@A>ACF=??888*:992999999%9>;?947;?ABB>A>AAA>8=:=@CGF@CCCCCBB@B@BBB<BBB?BBCCDCBBBB???@?DBBEBCDB?BBB?C999@<@5;4;@>==:?>
@ATNG8:00865:01048
GATGGTAGATATATGCACGCTCTACCAGAAGATCAGGAACTCTAGAAGAATTCAGATTTTTAACACGAGAGTAAACGTAAAAAGAAGGTTTACAAGACTCACGTTAACAATATTGCAGCAGTACGCACACAATCGAAGCGCAGTAAGGATGGGCTAGTGTAACTAGCAAGAATACCACGAAAGCAAGAAAAAGAAGTACGCTATTAACTATTAACGTACCTGTCTCTTCCGAAACGAATGAGTACATAGATATACGTATAGCTACCATCGTTCCTTCTGAGTCT
+
CCCD@CCDCCCCDBCBBCCDCCCAA?BCC?BCBBCB?B?AAABBBC=AA?C?AA?99878$7<BB=AABCCCCC<AAABCCC5B@>C5;;09@B<=966GLBBB@B?BC?BBB>@@BCBBBABBBCCECBC@CDCC?BBBBCCBB<@;@99949AABBCCC@CCCBBB?BB>ABC=AA889*:::;::9:9(9@;AAAACCBA>:>=@@@A;@<@?DAA>AAAABBB@C?CCD>CCB?BCCCACCCCAAAAAAAABABB@@=?>>9>AA>B?B?B?BBCBAAAA
@ATNG8:00868:01044
GATGGTAGAGAGACTGTAGCGCACCCAGAAGATCAGGAACTCTAGAAGAATTCAGATTTTTAACACGAGAGTAAACGTAAAAAGAAGGTTTTACAAGACTCACGTTAACAATATTGCAGCAGTACGCACACAATCGAAGCGCAGTAAGGATGGCTAGTGTAACTAGCAAGAATACCACGAAAGCAAGAAAAAAGAAGTACGCTATTAACTATTAACGTACCTGTCTCTTCCGAAACGAATGAGTACGATGAGGAGCTCTCTCTACCATCGTTCCTTCTGAGTCT
+
@@AB?BCBBBCECCBEDFCBBCBBB>BDC?CCCDBB@B@CCCCCBB?BB?B@BCBBBCCC3C?BBBBBBBBABC>C>@@DBB0A@<?4;;;.;CE@CCCCCCCCC?B?BC@CDD@CC@AACCBBBCCCCCCD@CCBB>BCCAAA@@9A=@:;7;BBBBCCD@CCCBBB?BB@BCD>BABBB8===9:9::99%0=9=0/0??>>>;><@ABB:>;>@CAB?BBBAA@@<@=AAA<ABB?CBBBACCCCCDAA>???@BBABBBBC?A@@@@<@;@>CAA676@?
@ATNG8:00872:01042
GATGGTAGTGATACAGATCAGACACCAGAAGATCAGGAACTCTAGAAGAATTCAGATTTTTAACACGAGAGTAAACGTAAAAAGAAGGTTTTACAAGACTCACGTTAACAATATTGCAGCAGTACGCACACAATCGAAGCGCAGTAAGGATGGCTAGTGTAACTAGCAAGAATACCACGAAAGCAAGAAAAAAGAAGTACGCTATTAACTATTAACGTACCTGTCTCTTCCGAAACGAATGAGTACCTCTCAGACGCTCGTCCTACCATCGTTCCTTCTGAGTCT
+
BCCC?CCDCCDBBCCCECCCCCDBB?BDE?AACB@@>A@BBBCBBA>BB?C?AAAAADCD1B?CAAAACBBBCB<BBBBCCC5BB?C5;;;-;CC?BBBCCCCCC?B@CD?AAC?CCCBBBCBBBBCCDDCB?BECC?CBBBA@??;?=@998:BBBBCCC@DDCBBB@BB=A@?8=<788*9==;===???'?A?B:9:BBBCA<B=BA>><><@@CDF@CBCBBBB>B@BCE>DAA>ABBBBBC@BBBCBBBBBBCCBBB?BB@<=>>>C@C@C@CCCBBBBB
@ATNG8:00873:01043
GATGGTAGGCGACATACATACGCGCCAGAAGATCAGGAACTCTAGAAGAATTCAGATTTTTAACACGAGAGTAAACGTAAAAAGAAGGTTTTACAAGACTCACGTTGACAATATTGCAGCAGTACGCACACAATCGAAACGCAGTAAGGATGGCTAGTGTAACTATCAAGAATACCACGAAAGCAAGAAAAAAGAAGTACGCTATTAACTATTAACGTACCTGTCTCTTCCGAAACGAATGAGTACCTCTCAGACGCTCGTCCTCCATCGTTCCTTCTGAGTCT
+
;55=8BBB=B;;;BFCBCCC@@@BB@CCE?CCGCBB9:9;BCCCEC@AA?A@CC@@@@@@0@@DCCCCECCCDD>BB99999';@?B@CFF;CCC@CCBBBAB::5;@AA>ABB?AABAB@@@BBCBBCBBB@A899F?BBABBBB@C?D8879DAABBBB@BB>>>C7;;:>@@<B==<=4=<<8=>=>=>';>99///<<?A@<A<AAAB<A<>?CCC@CCCCBBD=A?ABB<BCC?AAAAAAB?CBDBBBBAAABCDCE?AA>AC>>C@B@BAECCBCC@@
@ATNG8:00873:01077
GATGGTAGGCGAGAGTGAGACGCAGTACTCATTCGTTTCGGAAGAGACAGGTACGTTAATAGTTAATAGCGTACTTCTTTTTCTTGCTTTCGTGGTATTCTTGCTAGTTACACTAGCCTATCCTTACTGCGCTTCGATTGTGTGCGTACTGCTGCAATATTGTTACGTGAGTCTTGTAAACCTTCTTTTTACGTTTACTCTCGTGTTAAAAATCTGAATTCTTCTAGAGTTCCTGATCTTCTGGGCAGACTCTCACACGCCTACCATCGTTCCTTCTGAGTCT
+
94446;;;494555559;<;@A:5559;=@::.999959;2509>@BC:;8;??;;0408:?;8?9;BBAA><<=444===+==8BBA@9<>9:298>8;;578ABBC@AA==89<<)//65/52773//...39:;=4879575562575:88882...2./(..78;88:;;46666/64;;ACCCC.87776/68988=:8889===9*86955053882:8865595;<AA@99;,--66.6-,,333333-//864;7;67/-,202,2+--666733
@ATNG8:00884:01044
GATGGTAGGACGAGCGTCTGAGAGGTACTCATTCGTTTCGGAAGAGACAGGTACGTTAATAGTTAATAGCGTACTTCTTTTTCTTGCTTTCGTGGTATTCTTGCTAGTTACACTAGCCATCCTTACTGCGCTTCGATTGTGTGCGTACTGCTGCAATATTGTTAACGTGAGTCTTGCAAACCTTCTTTTTACGTTTACTCTCGTGTTAAAAATCTGAATTCTTCTAGAGTTCCTGATCTTCTGGTGTCTGATCTGTATCACTACCATCGTTCCTTCTGAGTCT
+
/88;6<@DABBBBA@?BBBBBCBB>BBAAA<<5;?@B=CCACAGB@@@BC@CDCAA?@>BBBB@D@DGAABHCAA<A@AAB1@D@CBBB=@@@@5;9=9=>9??BBDD@CBBCCCCC@CEE@G?BBBC;;<C@CBCB?AACCCCBCBCBBCBCBC@CBC@AB@C@@@@A@AB@B5;;;;/92929DDDD1BB9:949@@>?@?::>.000/$////:;<7>>9655=<9:6:7::9;;;155=9B?696CAAABABB?:9:B@@49:@?A?A@C?;;;??AAB
@ATNG8:00885:01087
GATGGTAGACATATCGTACTCTCTGTACTCATTCGTTTCGGAAGAGACAGGTACGTTAATAGTTAATAGCGTACTTCTTTTTCTTGCTTTCGTGGTATTCTTGCTAGTTACACTAGCCATCCTTACTGCGCTTCGATTGTGTGCGTACTGCTGCAATATTGTTAACGTGAGTCTTGTAAAACCTTCTTTTTACGTTTACTCTCGTGTTAAAAATCTGAATTCTTCTAGAGTTCCTGATCTTCTGGGCAGACTCTCACACGCCTACCATCGTTCCTTCTGAGTCT
+
:=BB?DCCCCCDDBBBBECCBBBBCCCCCCBB@BBBC>BC>B>BBBBACD?CAAAA?A?CAAA>A<BB@BBBBA>9=@@>A.@@<@@?>7>879>@A@=AC:==?A??<?@>@AA>>9>AA7>9@@@>>@>C<>>>A:?>@<<>@>@AAA??@@A;>>@<@@;?<AAAAAAA=<6<:9:9-:8;89:999)8=666.6/////<99=;????/?AAAD<A<?>;?@@@???;@<@AAA8868>AA9A;====AAAACA?>95;9;56666969694>?@A@@@;
@ATNG8:00889:01040
GATGGTAGGTGCACATGAGTGTATCCAGAAGATCAGGAACTCTAGAAGAATTCAGATTTTAACACGAGAGTAAACGTAAAAAGAAGGTTTTACAAGTCTCACGTTAACAATATTGCAGCAGTACGCACACAATCGAAGCGCAGTAAGGATGGCTAGTGTAACTAGCAAGAATACCACGAAAGCAAGAAAAAGAAGTACGCTATTAACTATTAACGTACCTGTCTCTTCCGAAACGAATGAGTACAGAGAGTACGATATGTCTACCATCGTTCCTTCTGAGTCT
+
@<49:;BC?CCCCCCCECCCCBBBC?CCC?BBBBCB>B?BBCACCC@BB?C@A@@999:-;>CCEGJIC==;B=BABBCCC5CC?C=AAA9@CC?BAA@@@A??>@@CC@DCC=AABBBCBCFCBBBDBAB@CCCD=AABBB@@?9A=@@@;@B@@@CCC@CCCBBB>BB>BBB>BB???8<9939====,>><@:::BEB>>8==AAAA:?9>>CBC?CCCAABC?B=BB@:AAB>AABBBBBBBCCAAAAAACAABAAAACB>BBBBB?B@B?@@B>;=>?
@ATNG8:00892:01049
GATGGTAGTAGTACACTAGTCATACCAGAAGATCAGGAACTCTAGAAGAATTCAGATTTTTAACACGAGAGTAAACGTAAAAAGAAGGTTTTACAAGACTCACGTTAACAATATTGCAGCAGTACGCACACAATCGAAGCGCAGTAAGGATGGCTAGTGTAACTAGCAAGAATACCACGAAAGCAAGAAAAAGAAGTACGCTATTAACTATTAACGTACCTGTCTCTTCCGAAACGAATGAGTACACACTCTCATATGACACTACCATCGTTCCTTCTGAGTCT
+
CBCC?CC@AABBCCBCCCDFEAB;;2:?@9@B@@AA?A?CBD;;;D@EE@DADA@?@@@@,@=@BB?@?CCCDE=BABBCCC5BB@C7;;;6;BB?CBDBCECCC?@@AG@BBA@BBBABCBCCCCCCCCCC@CCBC=??AAA@AC=@<@::7;CCBBCBB?BAAABA?BB?CCC?BB???8><<9@@@@A2@B?B?>>B@@BB<?<==<>:=9>>@@A@BCCCBBC@C@BBB>BBB?BAADCBBABABBBCAAA>>@BBBCBBB?BBB?@<?9?;?AA@@AAA
@ATNG8:00895:01089
GATGGTAGCTATACGTATATCTATGTACTCATTCGTTTCGGAAGAGACAGGTACGTTAATAGTTAATAGCGTACTTCTTTTTCTTGCTTTCGTGGTATTCTTGCTAGTTACACTAGCCATCCTTACTGCGCTTCGATTGTGTGCGTACTGCTGCAATATTGTTAACGTGAGTCTTGTAAAACCTTCTTTTTACGTTTACTCTCGTGTTAAAAATCTGAATTCTTCTAGAGTTCCTGATCTTCTGGTATGACTGGTGTACTACTACCATCGTTCCTTCTGAGTCT
+
AABC@ECBBBCBCDDDBBBCCCCBBBBBCCCD@CCCC=DD?B?BBBCBCB?C?@@A@C@BBCC?C?AAAAACCCC?BBBBB3BB?CBCD<?@?A>ABC?BA499???A?BABB>>>C:==D<B<CBAA==>@=@???587?>=;;;A>>>E@@=>:9;<7//+/398<=<><::78??=A.A5<65////'/8888)//7//.7<<9:>>>>*:::??6A9==9>@AA=;=;>299779949@@:>A@BB?;;7;;;B@@@A;;;:=?@@B<?<?=?>>>>=@@
@ATNG8:00896:01075
GATGGTAGCATCATGCATATCTCACCAGAAGATCAGGAACTCTAGAAGAATTCAGATTTTTAACACGAGAGTAAACGTAAAAAGAAGGTTTTACAAGACTCACGTTAACAATATTGCAGCAGTACGCACACAATCGAAGCGCAGTAAGGATGGCTAGTGTAACTAGCAAGAATACCACGAAAGCAAGAAAAAGAAGTACGCTATTAACTATTAACGTACCTGTCTCTTCCGAAACGAATGAGTACTGCGTCTCACTCTCGCCTACCATCGTTCCTTCTGAGTCT
+
@;@C9<BBBDBCDBCCDCC@@@CCC@BBB@CBA@AA?B>ACBCCCD?BB?B?BBBBBCCB+=8=C:A@BBBABD;??;;<<<*;B=@5;;;*;BB?CCCHDCCBB?A=@@?BBC@CCAACAAADMBBCCCCC@DB@@=@AAADDA@>A@B@@=@BBBBCBB@BBCBAB>AA>ABB@AA999,9=<89999:(8>9>>?>ABA@@=A;>>@@<@;;;ABD@B;;;@BB@C@BBB>BAB@CAAACBBCBBBCBCBCDCCCCBC?BBD?BBCCC?C?B@CCCCCBBB
@ATNG8:00899:01082
GATGGTAGCATCATGCATATCTCACCAGAAGATCAGGAACTCTAGAAGAATTCAGATTTTTTAACACGAGAGTAAACGTAAAAAGAAGGTTTTACAAGACTCACGTTAACAATATTGCATCAGTACGCACACAATCGAAGCGCAGTAAGGATGGCTAGTGTAACTAGCAAGAATACCACGAAAGCAAGAAAAAAGAAGTACGCTATTAACTATTAACGTACCTGTCTCTTCCGAAACGAATGAGTACTGCGTCTCACTCTCGCCTACCATCGTTCCTTCTGAGTCT
+
55<>8=@;96<DDDCCCCB>BCA:;66==7<@AA@@;?=@@985AA?CC?B;?<>887773#339:=CCAAA?==393:>>>>'>>.94:DD0@;;8;;BCAA>:;5:::9299925<<@AA??A@::8ABAB@BAAA<?>?@:9:>9>:@00*000=;;>B?BBA===;>A56663///77.353.555555#/8/5/..77==>150577:4>7;;BBB@BB@BA;;5;9;;;/9==9?@==>?>>>??BCBBBB;;:CCC?@;;6;AABE@D@C@CBBA@@CB
@ATNG8:00902:01084
GATGGTAGGTGCACATGAGTGTATCCAGAAGATCAGGAACTCTAGAAGAATTCAGATTTTTAACACGAGAGTAAACGTAAAAAAGAGGTTTTACAAGACTCACGTTAACATATTGCAGCAGTACGCACACAATCGAAGCGCAGTAAGGATGGCTAGTGTAACTAGCAAGATACCACGAAACAAGAAAAAGAGTACGCTATTAACTATTAACGTACCTGTCTCTTCCGAAACGAATGAGTACGAGAGTCAGAGCAGAGCTACCATCGTTCCTTCTGAGTCT
+
44::5:;=:=;<<<<<HDDAA;99><:558;<;<<@@D?<<>CBBB8968=7;;=BC???+C:;@ABB:;9>>>9AA@@A@@A(00/)///&//47=<<<>;;=@<=,..-880--/::=@=59:99AAAA9;;4969=::<<<<7@29;949499:6558<<3377-77333,37;;;133.33999)3339333333349)..3549.35;66.6=<<=;;5=)/093;00*0:::?>>0000//6--///668/33:949933317,3,39875575
@ATNG8:00904:01057
GATGGTAGTACATGATAGACGACACCAGAAGATCAGGAACTCTAGAAGAATTCAGATTTTTAACACGAGAGTAAACGTAAAAGAAGGTTTACAAGACTCACGTTAACAATATTGCAGCAGTACGCACACAATCGAAGCGCAGTAAGGATGGCTAGTGTAACTAGCAAGAATACCACGAAAGCAAGAAAAAGAAGTACGCTATTAACTATTAACGTACCTGTCTCTTCCGAAACGAATGAGTACGATGAGATCTCGTGTGCTACCATCGTTCCTTCTGAGTCT
+
99;?7;BDFCCCCCBCBBBD?A@DC@BBCADDDFBB?B@BBCBAAB@BB?A@BA@;;;;;$9<AABBECBBAA@8AA;;;;.9@=B2;<05;>9>CCBDCBAB@B?BD?BBC?AABBBAABBCBBBCCCCBCCCC@BBBBCCBB<@<ABB=ACCBBDBA?ACCBBB@CA;??C>AA==;399:=ACKDD2CC?CAAABBC>><>@CCB@;@==>BBB>BAAA@CB?A>@@@:@BB?BBBCCBBBBAA@CBBB?@@BB=>=>CC?BBA69393949@ABBBA@
@ATNG8:00904:01064
GATGGTAGGACGAGCGTCTGAGAGGTACTCATTCGTTTCGGAAGAGACAGGTACGTTAATAGTTAATAGCGTACTTCTTTTTCTTGCTTTCGTGGTATTCTTGCTAGTTACACTAGCCATCCTTACTGCGCTTCGATTGTGTGCGTACTGCTGCAATATTGTTAACGTGAGTCTTGTAAAACCTTCTTTTTACGTTTACTCTCGTGTTAAAAATCTGAATTCTTCTAGAGTTCCTGATCTTCTGGTGAGATATGCATGATGCTACCATCGTTCCTTCTGATTCT
+
///;6;@E@CC@@@<<<=@BA;9;@BCBBBBB>B?@@;@A?CABBBBCDD@CEEDJ@B=AABB@BACCDEECCA@<@@@AA0@C=AAA@;@@@><B=@=@@49:ACCE@BCCGGLAA?AFF@C@BBACBBCB@CCCC>BBC;;;ABBAA@@@@@@=B;;::A@B>AAA@BBC@@<?;;;;-;4;5;ABAB0AA@DC?CFBAACBA@A5<;<;*:A@;9699??4::CBBBD@D?CCCBBA7:;;;AA@C;;;B@@;;:BBAAADC@CBACD@D@D?ABBBE=@@
@ATNG8:00910:01049
GATGGTAGCAGACGTGACAGAGCGCCAGAAGATCAGGAACTCTAGAAGAATTCAGATTTTTAACACGAGAGTAAACGTAAAAAGAAGGTTTTACAAGACTCACGTTAACAATATTGCAGCAGTACGCACACAATCGAAGCGCAGTAAGGATGGCTAGTGTAACTAGCAAGAATACCACGAAAGCAAGAAAAAGAAGTACGCTATTAACTATTAACGTACCTGTCTCTTCCGAACGAATGAGTACGTGTGCGACGTGTCTCCTACCATCGTTCCTTCTGAGTCT
+
:;@B8@99;==?<=BCBBCCBBBBB8:9@=@@@@@@6;5:AAAAAA=A@<@<@???@@@@2?>BBBBBB@@@@@;=?AA@AB1BB@B@BCC;CCFGBDCB@@@;;5::;929><:@@?@AABCBBCCCCBBC@E@@A?BBBBCBBB?B?B;;8;@@@CCBB@BBBBCC=@@@BAA?A@===5887377777'3;1;8?@BA>>><A<???D=B388BBB>BBBCCBC@C@BC?ABA5:::AAAA@??99:<>@@978BBC@BBB>?:75929;?=;;;@??::
@ATNG8:00865:01137
GATGGTAGCACGACACGACGATGTGTACTCATTCGTTTCGGAAGAGACAGGTACGTTAATTAGTTAATAGCGTACTTACTTTTTCTTAGCTTTCGTGGTATTCTTGCTAGTTACACTAGCCATCCTTACTGCGCTTCGATTGTGTGCGTACTGCTGCAATATTGTTAACGTGAGTCTTGTAAAACCTTCTTTTTACGTTTAACTCTCGTGTTAAAAATCTGAATTCGTCTAGAGTTCCTGATCTTCTGGCTCTCGTAGACAGATACTACCATCGTTCCTTCTGAGTCT
+
<C>>;@@CC;;5559999<666<<><><<?<A;A;::)9=.4.4<44444.4:843-3-3-333-47<;;:93333,38:===+884:9333(.6//(/8839:599@AAA>B@A;;:=>679949197:;<==><AAAA;AAAAB>>>@@A@>>===5::;9>>1817>=887956*./888-96=596666)68899*/)/;///:<::1////(////;494@@?=>>>>=B=B7;;;;?@6;;>;??@A@;;;B>=>@A>?>@@@=@888?=B<@;@???A???
@ATNG8:00871:01090
GATGGTAGAGTATCATGTGTATCTCCAGAAGATCAGGAACTCTAGAAGAATTCAGATTTTAACACGAGAGTAAACGTAAAAAGAAGGTTTACAAGACTCACGTTAACAATATTGCAGCAGTACGCACACAATCGAAGCGCAGTAAGGATGGCTAGTGTAACTAGCAAGAATACCACGAAAGCAAGAAAAAGAAGTACGCTATTAACTATTAACGTACCTGTCTCTTCCGAAACGAATGAGTACACATCGTCGTGTCGTGCTACCATCGTTCCTTCTGAGTCT
+
@<@@=@CBBBCDDCBCCCDDDCCBB?A??=?AB@:94;=@ACCCBB?BB?B;???9:::-97@ACCCDDCBBA8>B::9:9*;929494)4::5<A<<CCFDC>A>BB?BBB>A@BBBCDBCBBBCDDCC?CCCC?BBBDDDCC<@;?9979CCBBCBA?ACBBB@?BB?BBB@BB?=<6>8929???@2@@>A:::ABA8838;@>??;>;=AB9:8;BBBBDD@C@CCC>CBB?BBBBBBBBB@@@BBCCCCCCCA@@BCD@CCC??>?@D@CBCBCB>@
@ATNG8:00872:01090
GATGGTAGAGAGAGCTCTCTCATCGTACTCATTCGTTTCGGAAGAGACAGGTACGTTAATAGTTAATAGCGTACTTCTTTTTCTTGCTTTCGTGGTATTCTTGCTAGTTACACTAGCCATCCTTACTGCGCTTCGATTGTGTGCGTACTGCTGCAATATTGTTAACGTGTGTCTTGTAAAACCTTCTTTTTACGTTTACTCTCGTGTTAAAAATCTGAATTCTTCTAGAGTTCCTGATCTTCTGGCGCGTATGTATGTCGCCTACCATCGTTCCTTCTGAGTCT
+
@BAB>BCCBBBBBAAAAABBBBCDCCDCCBBB@BCCC=BC@C@CBCCBBB?ABA@?>A?ABBB@B?BBBBBBBBC=@@@@@2AB@CCCC=<@@C?CCB?B@:::==0000@9:AA@@<@BD7;8;@@?@A@><>B@@<@@@@??AADAA>>>??@=@>><>@<@;>>C>>>>>=8=??>>2?8<8=@??@/<==??8<==>@@@@@A:>>>>/=??@@;?;>@<@>>>AAA<A=@@>=@A9?=A8<<??A<<>A?>>@@@@;>??;A>>>>=A<A7<>AAA>><
@ATNG8:00896:01095
GATGGTAGGTGCACATGAGTGTATCCAGAAGATCAGGAACTCTAGAAGAATTCAGATTTTTTTTAACACTAGAGTAAACGTAAAAAAGAAGGTTTTTTACAAGACTCACGTTAACAATATTGCAGCAGTACGCACACAATCGAAGCGCAGTAAGGATGGCTAGTGTAACTAGCAAGAATACCACGAAAAGCAAGAAAAAAGAAGTACGCTATTAACTATTAACGTACCTGTCTCTTCCGAAAACGAATGAGTACGAGAGTCAGAGCAGAGCTACCATCGTTCCTTCTGAGTCT
+
::/0-00;599;CCHCCBBCDEC??>@BA?BBBCBB?B?BBDCCBC?CC896:??9:::;:;;";>CDCCCEEGCCC;C;:;;;;;%;;;;544444#4C>:<@;DCBBCC?C?AA?BBB?BBBCFCCBCBCCCCCBDACCBB@BBCCBB@@<A=BAA>ACBBBBBA?BCCC==9:94:AA?DB9::9+9=?=ABBBBB)A@>A9::BBAAA8;7;CBB7:7;AFED@CDCCC;:4;>;:::.;@A>BBBBCDCCCCAAABBBBBBBC@@@CCC?BBBCC>@8?8>>?@==??
@ATNG8:00900:01105
GATGGTAGGACGAGCGTCTGAGAGGTACTCATTCGTTTCGGAAGAGACAGGTACGTTAATAGTTAATAGCGTACTTCTTTTTCTTGCTTTCGTGGTATTCTTGCTAGTTACACTAGCCATCCTTACTGCGCTTCGATTGTGTGCGTACTGCTGCAATATTGTTAACGTGAGTCTTGTAAAACCTTCTTTTTACGTTTACTCTCGTGTTAAAAATCTGAATTCTTCTAGAGTTCCTGATCTTCTGGATACACTCATGTGCACCTATCGTTCCTTCTGAGTCT
+
;<@<;??C?CBBECBBBB=CBCCD@CDCCCCC@BBBD?BC?A?BDDCBBB@BDBCCFHAEBBC@B?BCDB@BC;A<@CGFG5DD@CBBD<BA@@;@@?;@A000=AAC@CCCCCCGC@BBF?B>BBBB;;;BBDCCH?BACCCBCCBAAAAAAAA>BBB?AB6;6;@AAABBAA;>;;;;.;>B>;;;;;*;B@AA;@AAABBB;;<?BBBB0BBB;;:;AFF@CDCCD;;7;<@?@@@B?AAB?ABB;:;@:9999A@<@9@@9944.45:5:>:::;;:
@ATNG8:00902:01092
GATGGTAGTGTCATATGAGAGTGTGTACTCATTCGTTTCGGAAGAGACAGGTACGTTAATAGTTAATAGCGTACTTCTTTTTTCTTGCTTTCGTGGTATTCTTGCTAGTTACACTAGCCATCCTTACTGCGCTTCGATTGTGTGCGTACTGCTGCAATATTGTTAACGTGAGTCTTGTAAAACCTTCTTTTTACTTTTACTCTCGTGTTAAAAATCTGAATTCTTCTAGAGTTCCTGATCTTCTGGACAGAGTGTGCAGATACTACATCGTTCCTTCTGAGTCT
+
5:;>8<<A?;;<566666@B@>>>>@:9>:;A<@ABD7CC@E@BBAAB6626DBBB@C>A@<;7@=A@??>?=993444444#4;5:??=59:992:??99>66:6B@@<=ABBBDDC@CDG?A?@BCCBFAA?BHCCABABBAAABCBBBB@@;;4:AA=CC?C?CCCCBBBAA?ABEGE;B<@89999:'9=>>>0>>;;==<955.5999(9:::=5:5:<8<??;=<=@D=??BBBB=BA@8;;ABBCCCC;;;BF@@AA000><?B6;6;>ABBBBCCB
@ATNG8:00903:01099
GATGGTAGCGCGACGAGCGTAGACCCAGAAGATCAGGAACTCTAGAAGAATTCAGATTTTTAACACGAGAGTAAACGTAAAAAGAAGGTTTTACAAGACTCACGTTAACAATATTGCAGCAGTACGCACACAATCGAAGCGCAGTAAGGATGGCTAGTGTAACTAGCAAGAATACCACGAAAGCAAGAAAAAGAAGTACGCTATTAACTATTAACGTACCTGTCTCTTCCGAAACGTATGAGTACGTGTGCGACGTGTCTCCTACCATCGTTCCTTCTGAGTCT
+
@BBC@BBBBBBBBBDDCCBBCCCCD>CCC?CCDC??;?<?@ABCCC?AA=B?BBA>??>?2@?BBCCCCAAACC>BB@BBBB3CB=C5;;;.;CE@CCBBCCCDE>A?AB@BBB?BBB@AACDDCCCCCCCC?CCCC?BABCCEBB>B?BBB?B@@ACBCB@CBB@@@?CC=AAD@CB??<5=:93:@@@A2AB@B::9CA>==:=>AAAA9=:=ABBB@BCCBBBB=@=A@@8?889BCCCBBBBBB>>>@CBBBAABCA:?BB@>>>8;6;;@;@CCBBBAA
@ATNG8:00903:01102
GATGGTAGAGTACAGTGTATTAGACCAGAAGATCAGGAACTCTAGAAGAATTCAGATTTTTAACACGAGAGTAAACGTAAAAAGAAGGTTTTACAAGACTCACGCTAACAATATTGCAGCAGTACGCACACAATCGAAGCGCAGTAAGGATGGCTAGTGTAACTAGCAAGAATACCACGAAAGCAAGAAAAAGAAGTACGCTATTAACTATTAACGTACCTGTCTCTTCCGAAACGAATGAGTACACATCGTCGTGTCGTGCTACCATCGTTCCTTCTGAGTCT
+
>@BB>BABCCEEDCC@@@:;19BA@:BDD@DCCCBB@CBCFDBBBC@BC@B?ABB:;;;;):@DAAACAAA@??6=>;;<;;*;;=@<@@@7@AB>BCCCDDA@@BC@CC@BCC?AACCDCCCCCCBABABB?BAAA;==BBBB@B>A=A9849A???CBB?BFCBAA>AC?;:;:>9;><.7//*/<>>>,==0::<=>>@==:><@>>><?;?AEKI@BAABBBA?B@CCC>AAB?BABBBBBCBBBBAABCBBBBCCBBCBB?BBBCC@B?B?BBCCBBAA
@ATNG8:00905:01117
GATGGTAGCACGAGTCACTCATATCCAGAAGATCAGGAACTCTAGAAGAATTCAGATTTTTAACACGAGAGTAAACGTAAAAAGAAGGTTTTACAAGACTCACGTTAACAATATTGCGCAGTACGCACACAATCGAAGCGCAGTAAGGATGGCTAGTGTAACTAGCAAGAATACCACGAAAGCAAGAAAAAGAGTACGCTATTAACTATTAACGTACCTGTCTACTTCCGAAACGAATGAGTACGATGAGAGAGCTCTCTCTACCATCGTTCCTTCTGAGTCT
+
9:=>@CCBBBBD@>D<<<><==>?><>CC@C@BA00+08<==ABAA<@C9;8;@@@AAAA3D>AA@::9:49<<5<:<<>>>+>>:=8@AA9BA@;AA00/98//)/577289<055<<<BBBB@@??9877;;;=48<:?>897/7,773.3;;;==BB?@@@A9907>89:?6776;;/666422222$22258=7:;>=57177//)/566;?@;>>B>;;;=<?:>AD7<BA7845<99:=:??@B@BBBC??@BBB@@><===<=8;4<69;;97798
@ATNG8:00909:01128
GATGGTAGCGAGCGAGTGTGTATACCAGAAGATCAGGAACTCTAGAAGAATTCAGATTTTTAACACGAGAGTAAACGTAAAAAGAAGGTTTACAAGACTCACGTTAACAATATTGCAGCAGTACGCACACAATCGAAGCGCAGTAAGGATGGCTAGTGTAACTAGCAAGAATACCACGAAAGCAAGAAAAAGAAGTACGCTATTAACTATTAACTTACCTGTCTCTTCCGAAACGAATGAGTACCTCTCAGACGCTCGTCCTACCATCGTTCCTTCTGAGTCT
+
55=>9==C@@@?>666666<<B?AA=;9;?BBBBCB?C@@@?BB@@>>C@D@CCBAA@@@,@>@ABCBCCB;;;,;>99:9:$5>49.55)555.5555<BCBC>C?;;6:??:=>>;?<ABBBA@@BBCC=AA;:49>>>????>@@CAB?ACCCABBB?BBC:;;@??;?@@29:???5?@@:??@?>,7;277788<8:@@C?CC?>;@=??5;;5;==;;9:6=6656(29:4<9:785:;AA@@@B>>>>????A=A;;5986//)/5;5/..79575
@ATNG8:00911:01130
GATGGTAGAGAGAGCTCTCTCATCGTACTCATTCGTTTCGGAAGAGACAGGTACGTTAATAGTTAATAGCGTACTTCTTTTTCTTGCTTTCGTGGTATTCTTGCTAGTTACACTAGCCATCCTTACTGCGCTTCGATTGTGTGCGTACTGCTGCAATATTGTTAACGTGAGTCTTGTAAAACCTTCTTTTTACGTTTACTCTCGTGTTAAAAATCTGAATTCTTCTAGAGTTCCTGATCTTCTGGTATACACACTCGCTCGCTACCATCGTTCCTTCTGAGTCT
+
ABBB@BCCCCABBDCAAACCDCCDCBBBCCBB?BCDE>CC?C?CCCCCCC?B??AC?C>BBBB>B<AAAAAAABC?AABBA2?A?@88:6;BBC?CCC?@@;=<>AAA>=DA@@@<<8<@>;A;AAAA<===;>>>>7;;@<<<==>>>?AA<<<8>>@=AD<A:==>>>DAAA<A>>>>3=8<8=9999,9=776(------966:/8877'2:=>@:@<>><>A@@>>><@7;;>>>A:>>A=>>>>>=@A@@@AAAAAAA>>:>>>>A;A;A;@@@;==@@
@ATNG8:00912:01111
GATGGTAGGTGCAGCATGAGTGTATCCAGAAGATAGGAACTCTAGAAGAATTCAGATTTTTAACACGATAGTAAACGTAAAAAGAAGGTTTTACAAGACTCACGTTAACAATATTGCAGCAGTACGCACACAATCGAAGCGCAGTAAGGATGGCTAGTGTAACTAGCAAGAATACCACGAAGCAAGAAAAAGAAGTACGCTATTAACTATTAACGTACCTGTCTCTTCCGAAACGAATGAGTACAGAGAGTACGATATGTCTACCATCGTTCCTTCTGAGTCT
+
899<=AA<8=55566><>>>@;;;=C?BBA@ECBAB>B?A:;;AAA>;;7;5;9;99555$55:;;;A@@@BBB6@=99:::':?@C5:99&9==7@A?>?::9929::939AA9>>=7;9@BCAAABBAAA@DCBC@BB@@@A@?;A>B;;6;:A@ABAB6;:???@>AB?:99;==00+///(/9;99+//(////;9;9:5:5::9@<A7;;CBB?B:99CCCAD@GDD:;:?;@B@@@;::DCABBBAAAAAAAA9999947=<9;.717<==>@@@?>
@ATNG8:00865:01142
GATGGTAGTATCTGCACACTCTGTCCAGAAGATCAGGAACTCTAGAAAGAATTCATGAATTTTTAACACGAGAAGTAAAACGTTAAAAAAGAAGGTTTTACAAGACTTCACGTTAACAATATTGCAGCAGTACGCACACAATCGAAGCGCAGTAAGGATGGCTAGTGTAACTAGCAAGAATAACCACGGAAAGCAAGAAAAAGAGTACGCTATTAACTATTAACGTACCTGTCTCTTCCGAAACGAATGAGTACACACTCTCATATGACACTACCATCGTTCCTTCTGAGTCT
+
;=@B?=666;;;9;;;;;;;=====5:55.599444.438::3444:19948288833,3999)9488///66388888+334.44444#486<.444&333-3666)///883:7::6:8848AA9;;:B@ABBB@@>A=@;;;=@:99@A=B;@=@9966>>>D===485;44/3886//)06>//)88*37/(/8888'///6635599=37378886;698B=@@B;;;BBB?B@CBF>DDC?BCBBCBBBA@???BAAAAABBAAA@BA>@@A?@09493;;;555==
@ATNG8:00866:01154
GATGGTAGCGAGCGAGTGTGTATACCAGAAGATCAGGAACTCTAGAAGAATTCAGATTTTTAACACGAGAGTAAACGTAAAAAGAAGGTTTTACAAGACTCACGTTAACAATATTGCAGCAGTACGCACACAATCGAAGCGCAGTAAGGATGGCTAGTGTAACTAGCAAGAATACCACGAAAGCAAGAAAAAAGAAGTACGCTATTAACTATTAACGTACCTGTCTCTTCCGAAACGAATGAGTACTATGTAGAGCTCTATACTACATCGTTCCTTCTGAGTCT
+
/:/0)//4449>>?CAABC;;:;00)//0)/;::;;4:.44:443;773.3177999999(94;><@>@@@>CD>B===>>>+??<>:?@@2@><8<655<<:;<.4.4:5843-38834589::///////499>@:===555?>;@;995.555>?666:=655:=045455=:><777)787///////#-60----8:888060/..3.3033;;;49<;666>9@0/0:3779)////9889<;3333338877;8888<;766./(..3.///7;=?=
@ATNG8:00866:01157
GATGGTAGTATATCGCGTCGCTATCCAGAAGATCAGGAACTCTAGAAGAATTCAGATTTTTAACACGAGAGTAAACGTAAAAAGAAGGTTTTACAAGACTCACGTTAACAATATTGCAGCAGTACGCACACAATCGAAGCGCAGTAAGGATGGCTAGTGTAACTAGCAAGAATACCACGAAAGCAAGAAAAAGAAGTACGCTATTAACTATTAACGTACCTGTCTCTTCCGAAACGAATGAGTACTATAGACTATCTGAGACTACCATCGTTCCTTCTGAGTCT
+
@DEC?CDBBBBCCCDCBBBCCCC@@>ACD?B@@ABB@C@CCCBBBD?BB@C@AAAAAAAA2A?BBCBAABACCC>AABCCCB0;;5;4;;;-;BB?BAAACCC;:::@CC@CBB@CCAABCCCCCCCCCCCC?CCCC?CBBAAA>>9@=@@A=BCBCBDBB?BDBBBA?BB@BBB?BBBFC<???<@@@A@2AC?B987AAA@?;?=A??><B<AABCC@CCBBCCB?B?A@@<ABB?BBBCBAABBBCCBBBBBBBBBBBDCAA>ACCCC?C?C?CCB??@AA
@ATNG8:00868:01144
GATGGTAGTGTCATATGAGAGTGTGTACTCATTCGTTTCGGAAGAGACAGGTACGTTAATAGTTAATAGCGTACTTCTTTTTCTTGCTTTCGTGGTATTCTTGCTAGTTACACTAGCCATCCTTACTGCGCTTCGATTGTGTGCGTACTGCTGCAATATTGTTAACGTGAGTCTTGTAAAACCTTCTTTTTACGTTTACTCTCGTGTTAAAAATCTTAATTCTTCTAGAGTTCCTGATCTTCTGGTATGACTAGTGTACTACTACCATCGTTCCTTCTGAGTCT
+
:;;>:>BBBBCCCC@@DA<<C?CBBADCCB?@9=449,9A<A<BBAAA@B;@@AAA>B@BBCA@JAEA@ABCAAA?ABCCC1CC>ABCD>CC@A=@AA>BC:;<DGCD@CCBBCBBE>BBB>B6:;AAABBB?BECD:;;BBBBDCBCBBBBBBC>BAA>AA?B?B@@A@A@BD>?;::;*:<C:;;;;;*;AA@@;@?@@@ABBAA4:9::*::99=9=;::4:AABBBB@C@BA@@@A>@A@<@D;;;CCBBBCAAA<<;BBB@CCBBB?C?B>BCC;;;A?
@ATNG8:00869:01147
GATGGTAGCGCGACGAGCGTAGACCCAGAAGATCAGGAACTCTAGAAGAATTCAGATTTTAACACGAGAGTAAACGTAAAAGAAGGTTTACAAGACTCACGTTAACAATATTGCAGCAGTACGCACACAATCGAAGCGCAGTAAGGATGGCTAGTGTAACTAGCAAGAATACCACGAAAGCAAGAAAAAGAAGTTCGCTATTAACTATTAACGTACCTGTCTCTTCCGAAACGAATGAGTACCTCTCAGACGCTCGTCCTACCATCGTTCCTTCTGAGTCT
+
9==B?BDEDCBBBCCCCCCCC@BBD>BCC@BB@?@A<@<@CCCFCB?AB?B?A??9999+74>?>ABBBB?>@8?@;;;;.4<5:.55)555.5>>>?>==B@C@DC?BBC?C@@ABABBCCBBAICDC@BABC?BBBBFCBB=A=A;;7;ABBCBBB@CCCABB@BB?AAA?BBA@A2:9:49>AAB2@?4858899975.2,2999:@=A>>>A;><688>=8<8<<>8===:<;;888;6===>@@A<;;A????;?@B=E888;7;<@=AAA;;;;=
@ATNG8:00869:01186
GATGGTAGCAGACGTGACAGAGCGCCAGAAGATCAGGAACTCTAGAAGAATTTCAGATTTTTAACACGAGAGTAAACGTAAAAAAGAAGGTTTTACAAGACTCGTTAACAATATTGCAGCAGTACGCACACAATCGAAGCGCAGTAAGGATGGCTAGTGTAACTAGCAAGAATACCACGAAAGCAAGAAAAAGAAGTACGCTATTAACTATTAACGTACCTGTCTCTTCCGAAACGATGAGTACGAGAGTCAGAGCAGAGCTACCATCGTTCCTTCTGAGTCT
+
><BC:66===ACBB==6?>@@@@@@5:?@7;?=@>>:>:999;?@@>AA8><38999399>.95>?:;<;::;<=333444444#9989=>=>2<@@=AA>CB;;5;2:D<BBE@@@@@@<;;CBBABA?@@?BABC>A@?@A@AA=B>A?@;?@:::?;<28774<=8;<8;??133333(3884:;:::'//(/;;=?@@;F>D<=<=D<A;>>=::5;=<;;;=9;8687)5999/:7///:::::====BBBBBBBBB??;?:::A?B?B?BBCCCDCB
@ATNG8:00873:01155
GATGGTAGGCGAGAGTGAGACGCAGTACTCATTCGTTTCGGAAGAGACAGGTACGTTAATAGTTAATAGCGTACTTCTTTTTCTTGCTTTCGTGGTATTCTTGCTAGTTACACTAGCCATCCTTACTGCGCTTCGATTGTGTGCGTACTGCTGCAATATTGTTAACGTGAGTCTTGTAAAACCTTCTTTTTACGTTTACTCTCGTGTTAAAAATCTGAATTCTTCTAGAGTTCCTGATCTTCTGGTGTCGTCTATCATGTACTACCATCGTTCCTTCTGAGTCT
+
CCBB@BBB?BCBBCCCDDECCCBCBCCCCD@@?@CBE=BB?B@BBCCCBB?BBBBB?A?BBBA>A>AAA???ACC?<<=;=.?@;AB>D:ABBB=AAB>BB>==>BBB@B@@@?@??:?AA;A;A???<;<>;A???8<=>=<<>>>A?AA>>=@<>>><?@=@;@@AAAA??A=A???>5?=D<A===A.AA555.669///;88;7;<<=.=ABAD=B=>>;>?@C>>>:><>A>>>@;@@A=>>>@A@>==AAAA=ACA???:>@@@A9A;A;>???<<<>
@ATNG8:00874:01177
GATGGTAGTGTCAGTGCGCGTCGTCCAGAAGATCAGGAACTCTAGAAGAATTCAGATTTTTAACACGAGAGTAAACGTAAAAAGAAGGTTTTACAAGACTCACGTTAACAATATTGCAGCAGTACGCACACAATCGAAGCGCAGTAAGGATGGCTAGTGTAACTAGCAAGAATACCACGAAAGCAAGAAAAAGAAGTACGCTATTAACTATTAACGTACCTGTCTCTTCCGAAACGAATGAGTACACATCGTCGTGTCGTGCTACCATCGTTCCTTCTGAGTCT
+
CCEC?CCCBBBCCCDECCCBBBBCC?CCC@CDBC@@?@@BBCAAAB?BA?D>AA@:::::.9@DGDABBCCCCC>BABCCDD5BB>C4;;;.;CC?BCCCCCCDD@CABB@BCB?BBCBCDCCCCCCCCCDD@BBAA?CCDCBB>><@=B::7:BBBCCCD?CBBBBB@BB?BBB>BA@@?5==>9::999(9A>ABBAAAA::7:<@AAB;?<?@CBB@BBBBBCC@C@CBC>AAB?AAACDCCBBAAACCCDABBCCABACCC?AAABD?C?A?BCCBAAAA
@ATNG8:00877:01152
GATGGTAGCGCGACGAGCGTAGACCCAGAAGATCAGGAACTCTAGAAGAATTCAGATTTTTAACACGAGAGTAAACGTAAAAAGAAGGTTTACAAGACTCACGTTACAATATTGCAGCAGTACGCACACAATCGAAGCGCAGTAAGGATGGCTAGTGTAACTAGCAAGAATACCACGAAAAGCAAGAAAAAAGAAGTACGCTATTAACTATTAACGTACCTGTCTCTTCCGAAACGAATGAGTACAGAGAGTACGATATGTCTACCATCGTTCCTTCTGAGTCT
+
AB;;7;==<<;;;>>>>B@>=@9:9)555:@CCBCC@F@C<::BBD?BE@B<@@//////$/4///;;BB@AAC;>=;:999'9?;:.55)59;.56><?@@CC@BBB?B;;9::AAB@@@BEAAACB@@<@A@A=@BB@@CDE@CAC@@>ADBBCBCB?A@@::::=@<::9;>;8877(7731333333#33,32/...856172697:.5.59@>?<?BBCBCC@E6:;;099818<<==>?@BBBABCAA==>BA@@@B;;57555;294::@==>=<=A
@ATNG8:00879:01161
GATGGTAGTGTCATATGAGAGTGTGTACTCATTCGTTTCGGAAGAGACAGGTACGTTAATAGTTAATAGCGTACTTCTTTTTCTTGCTTTCGTGGTATTCTTGCTAGTTACACTAGCCACCCTTACTGCGCTTCGATTGTGTGCGTACTGCTGCAATATTGTTAACGTGAGTCTTGTAAAACCTTCTTTTACGTTTACTCTCGTGTTAAAAATCTGAATTCTTCTAGAGTTCCTGATCTTCTGGAGATATCATCAGCGAGCTACCATCGTTCCTTCTGAGTCT
+
A@BC@DCCBBCBBCCGCCCCDBBBBBBBBDCC?CCCD=BB=B?BBBDDDD@CCCCC@C@DCBB@B@BCDCBBBCD?@@@@@2?C?CBCC<BB@A=A@@;@C?AAACCC?CCCCCDBC@CDD>C?BCCCBBBC@DDDD@BBBBBCCCDDCCCCCCC?CCD?BB?B?BACCBCBCC?AADDD;C@D=;:::-;AABE=BBDCDDDBBBACDEE5BBBBB;B=AC?BCCCDBB?B@CCBBCB?AAB?BBBDCFCCC@CCCFABACCC@CBCCCAD>A?AAD@@A>>
@ATNG8:00889:01181
GATGGTAGCGCGACGAGCGTAGACCCAGAAGATCAGGAACTCTAGAAGAATTCAGATTTTTAACACGAGAGTAAACGTAAAAAGAAGGTTTTACAAGACTCACGTTAACAATATTGCAGCAGTACGCACACAATCGAAGCGCAGTAAGGATGGCTAGTGTAACTAGCAAGAATACCACGAAAGCAAGAAAAAAGAAGTTACGCTATTAACTATTAACGTACCTGTCTCTTCCGAAACGAATGAGTACTATGTAGAGCTCTATACTACCATCGTTCCTTCTGAGTCT
+
:;;;:6>AABAA@CFKCBBCDCBBB<BCB>BBCC?@<@>@;::ABB@BB?C@BBBB@@@@2A=ABCAAAAA>>=7<?;;;;;*;D=@<ACC8BCC@CCAA@BBA@<@<@@<@BF>ABBCBCCCAB<;;C@BA@GBBC@AACCECCC?A=A::6;ACBBBCB@ABAABB@CC?BBB>AACCC>999;99::::%0>;0/*//6<====A<@>>><@<@BCDD@CCBBAAB?B?BCC>CBA<??????BCCCCBBBBBBB@?==676>?7;;==A5;5;188=>=>BB
@ATNG8:00890:01146
GATGGTAGAGTATCATGTGTATCTCCAGAAGATCAGGAACTCTAGAAGAATTCAGATTTTTAACACGAGAGTAAACGTAAAAAGAAGGTTTTACAAGACTCACGTTAACTATATTGCAGCAGTACGCACACAATCGAAGCGCAGTAAGGATGGCTATTGTAACTAGCAAGAATACCACGAAAGCAAGAAAAAGAAGTACGCTATTAACTATTAACGTACCTGTCTCTTCCGAAACGAATGAGTACTACTCTCAGAGACACACTAATCGTTCCTTCTGAGTCT
+
:9;C;CCBBBBBCCCAA@BBBCCCB@BBB?A@BC@@=@?BBCBBBA?AD@D?CBA99999';>CBBCCCCCCCC>BB@@@@@0@@>A@CGE;CBC?CCCDDAAAC@B?BBBBBB=BBBBBBBABBBBBBB>>9===>:>?>>==882=<=<9:=@@@;??@=AAA999=DE<>><8<<9990:::777777(/<7<///::=?B<@<@???=A=AACCC@CCBBBCB?B?BBC>CCD@CBACCCBBAAAACAAACBBBBBBAAA?>>?CAC@C@CCDBCBBC
@ATNG8:00890:01178
GATGGTAGTATAGAGCTCTACATAGTACTCATTCGTTTCGGAAGAGACAGGTACGTTAATAGTTAATAGCGTACTTCTTTTTCTTGCTTTCGTGGTATTCTTGCTAGTTACACTAGCCATCCTTACTGCGCTTCGATTGTGTGCGTACTGCTGCAATATTGTTAACGTGAGTCTTGTAAAACCTTCTTTTTACGTTTACTCTCGTGTTAAAAATCTGAATTCTTCTAGAGTTCCTGATCTTCTGGGTCTACGCTCGTCGCGCTACCATCGTTCCTTCTGAGTCT
+
@>@B?BBCCCCCCCCCCCCDCCCCABBCCBA@=?>=?9?@<A?BBBBCCC?CD@@?<<9?B@A?B@BCDB@AAAA<A????/<<:=<==8=BBE@DB@;:6*//69;;6:>>AA@=;:>@@<@<AA>>>;;;;@><<597>@<>>?AAABBA@>=7=@A=AA<A<A@??>@@::5;==?@5A<A;>=CCD/AC8880669///:;;>18988(6<;;?:@:@A<A@??>??:=:==D??@:>>??9?@C===AA;;99///==<@<@@@>>:><@:=999----
@ATNG8:00892:01155
GATGGTAGCTCTGCTCTGACTCTCGTACTCATTCGTTTCGGAGAGACAGGTACGTTAATAGTTAATAGCGTACTTCTTTTTCTTGCTTTCGTGGTATTCTTGCTAGTTACACTAGCCATCCTTACTGCGCTTCGATTGTGTGCGTACTGCTGCAATATTGTTAACGTGAGTCTTGTAAAACCTTCTTTTTTTACGTTTACTCCCGTGTTAAAAATCTGAATTCTTCTAGAGTTCCTATCTTCTGGATATGAGTGACTCGTGCTACCATCGTTCCTTCTGAGTCT
+
AAAE@CCBBBCDCBBCCCCBDDDCCBBBBBCB?BCCC?CC?BBCCAABCBCDCA@?@@BBBB?C@CCCCCBBCD>;::::*:B=@@@A;@BBB@BCC@DE?AAABBDADCCCCCCD@DFD>?>@DDCDBBA@CCCB?CCBBBCBCDCCCCCBAA?BB@?@@5:7:@BBCDCCC@CCCBC:C@CADCDDDDD#BBBCC;BB::;0;BAB?CJJJ3FBBBE@B?@@?ABCDBA@?A@CCBBA?BAA>ABBBBBBBBBBBBBCBBBBB?BBB>>9>9>9>BCAA@CC
@ATNG8:00896:01187
GATGGTAGGCACTGCGCACACATCCCAGAAGATCAGGAACTCTAGAAGAATTCAGATTTTTAACACGAGAGTAAACGTAAAAAGAAGGTTTTACAAGACTCACGTTAACAATATTGCAGCAGTACGCACACAATCGAAGCGCAGTAAGGATGGCTAGTGTAACTAGCAAGAATACCACGTAAGCAAGAAAAAGAAGTACGCTATTAACTATTAACGTACCTGTCTCTTCCGAAACGAATGAGTACACACTCTCATATGACACTACCATCGTTCCTTCTGAGTCT
+
AAAA?BBB?B@@ABBBBBBB@C@@@=@BB?CCCCAA?AACCC@@@B@CC@B@B?B;:999):<ADDACBBD??>5;>=??@?,?A=A5;;;&5@@7B:6:DAB@@6;6;C?BBB?BBBBBBFDDBBBCCBBB?BBBC?BAAABCBB=B?BCB?BBCCBCCA?A?AAAA?BB?>==577BBB=B??<98899(9A?CB@@@@???<>;>@??;?;>AEBC@BBBBBCC@C@BCC>BBB?AAAACCCAAAAAACAAA@@ACDCCCCB?BBBCB@C?B?BBCBBBBB
@ATNG8:00907:01188
GATGGTAGAGTATCATGTGTATCTCCAGAAGATCAGGAACTCTAGAAGAATTCAGATTTTTAACACGAGAGTAAACGTAAAAAGAAGGTTTTACAAGACTCACGTTAACAATATTGCAGCATTACGCACACAATCGAAGCGCAGTAAGGATGGCTAGTGTAACTAGCAAGAATACCACGAAAGCAAGATAAAGAAGTACGCTATTAACTATTAACGTACCTGTCTCTTCCGAAACGAATGAGTACACATCGTCGTGTCGTGCTACCATCGTTCCTTCTGAGTCT
+
@?@GAGCCBBBCCCCAABBBBDCCB?B@@>@@BB;99;@CDCCBBB@CC@B@BCBAAA@A0A?BBCCCC@@:;;8;ABCDDD5A@<@4;;;4:AB?BCBBBBBBB@B>AA?BBB>?@CACBC?BBDBBBCCC@CCCC?AACBBBAD@C@CBB?BCCC::9B?BBBBBB?BB@ABB8??88829::?BBBCD=BB?C??@ABCDE@D@BBBC@C@BBBBB?BCBBBBB?B?BDC<>?C@BBBBBCCCBBBBBB;<;CCCBBBBBBB?ABA>?;?9?;?BBBBBD@
@ATNG8:00909:01149
GATGGTAGTGATACAGATCAGACACAGAAGATCAGGAACTCTAGAAGAATTCAGATTTTTAACACGAGAGTAAACGTAAAAAGAAGGTTTTACAAGACTCACGTTAACAATATTGCAGCAGTACGCACACAATCGAAGCGCAGTAAGGATGGCTAGTGTAACTAGCAAGAATACCACGAAAGCAAGAAAAAGAAGTACGCTATTAACTATTAACGTACCTGTCTCTTCCGAAACGAATGAGTACGATGAGAGAGCTCTCTCTACCATCGTTCCTTCTGAGTCT
+
DDBC?BBBBCC?DDDCBBBBDDCCBBCC?CAA@AA?A?ABBBBBB>BB?C?AABBBBBB3B>BBA@@AA?C?A;DCBABAB1A?=A4;;;.;CC?BBBCGCDCC@C@CC@CBB@BBBBBBCCCCCCCECCC?CBBB?CBBA@???9@=@>?;?CBBCDCB?CCCBBB@BB>BBA=AA===7??=<@@@A@2AB?BBAACCA@@<><>AAA:>:=ACCE?CABABCC@C?CCD>C??=?DCCBBBBBBBBBBBBBBCBC@><<<<7=>?;@<@=A=BBCB@BBB
@ATNG8:00909:01161
GATGGTAGGCGTGTGAGAGTCTGCCCAGAAGATCAGGAACTCTAGAAGAATTCAGATTTTTAACACGAGAGTAAACGTAAAAAGAAGGTTTTACAAGACTCACGTTAACAATATTGCAGCAGTACGCACACAATCGAAGCGCAGTAAGGATGGCTAGTGTAACTAGCAAGAATACCACGAAAGCAAGAAAAAGAAGTACGCTATTAACTATTAACGTACCTGTCTCTTCCGAAACGAATGAGTACGAGAGTCAGAGCAGAGCTACCATCGTTCCTTCTGAGTCT
+
CCBB?CCB?BBBCCBCCCCABB::;7;DE@CC@@@@>@?BBCCCCC@BB@B@CA?99999.9?DCCAAAABCCD=CAAABCB1<=5</888+:>@=CA<=AD@@@<@;@@<A?>7;;>>>?A?D??==>>>@;=>>@9<<=>>@886;=B@B>>>>>>>>C;AAA?AA>A?;ACC8<<>><3999488888)6718=BBBCAAD;?;?AAA<A=@@;:=;@@@@>>>9>:===9?AA>@@@=:::>>>???A?>>AAAA<<<@AA;?>><<8<;A:>>@<;<;A
@ATNG8:00911:01183
GATGGTAGAGTACAGTGTAGTAGACCAGAAGATCAGGAACTCTAGAAGAATTCAGATTTTTAACACGAGAGTAAACGTAAAAAAGAAGGTTTTACAAGACTCACGTTAACAATATTGCAGCAGTACGCACACAATCGAAGCGCAGTAAGGATGGCTAGTGTAACTAGCAAGAATACCACGAAAGCAAGAAAAAAGAAGTACGCTATTAACTATTACGTACCTGTCTCTTCCGAAACGAATGAGTACACATCGTCGTGTCGTGCTACCATCGTTCCTTCTGAGTCT
+
@9@@7;==CBBBCCCBAA@@;;9??:ABB@@A?A;;6;:??<998818?9=8;?773;7;,;/778<>;<3//:18/0/////#/:274;??2>@A<@?6;:AB::89:AB:BBBAAA@@ABBBB;<9?B:;9=B@@A@A@@@CCBB@C@B;;4;;9=>@@@>BBA??@@BB@BB@;=3773)773/7<==>?';=68/./55::815/55;83999@??:???000?<?6:?A<A@A=B:99?;;;=>>777BCBCAA?888>==8>?;;;5;5;/7989=<;;
@ATNG8:00913:01170
GATGGTAGCTCGCTGATGATATCTCCAGAAGATCAGGAACTCTAGAAGAATTCAGATTTTTAACACGAGAGTAAACGTAAAAAGAAGGTTTTACAAGACTCACGTTAACAATATTGCAGCAGTACGCACACAATCGAAGCGCAGTAAGGATGGCTAGTGTAACTAGCAAGAATACCACGAAAGCAAGAAAAAAGAAGTACGCTATTAACTATTAACGTACCTGTCTCTTCCGAAACGAATGAGTACTGTATCTATGTGTGCGCTACCATCGTTCCTTCTGAGTCT
+
;<AB?BCCCBBBCCCCCDCICBB;;9;BB=ABA;;:4::>@@00000/><@9>?733;;@+B>BBBB@987;<<53344999'44.5.555&5<>8=?BBCCBBB@C@BC@CBB?CBDABBBCCDHCBBBBB@CCBB?BBBBBBA@<@;@@@<@BECCCCC?CDCDDG@@@<?BA>AA999,7778778798%8><<>=;B=??@<@<@B?>;>===BDC@CBBCBBB?A=@@@9@@@=???CCC???AAAA9999AAAAAAABBB?AAA;94;4;3888A>>>?
@ATNG8:00868:01234
GATGGTAGTGTGTCTCTGAGAGTAGTACTCATTCGTTTCGGAAGAGACAGGTACGTTAATAGTTAATAGCGTACTTCTTTTTCTTGCTTTCGTGGTATTCTTGCTAGTTACACTAGCCATCCTTACTGCGCTTCGATTGTGTGCGTACTGCTGCAATATTGTTAACGTGAGTCTTGTAAAACCTTCTTTTTACGTTTACTCTCGTGTTAAAAATCTGAATTCTTCTAGAGTTCCTGATCTTCTGGTATGACTAGTGTACTACTACCATCGTTCCTTCTGAGTCT
+
B@BC@CCCCCCBBCCEDBBCCCCCDCCCCCCC@CBBB=BB?B@CCBCDBC?CCBBC>B@BEDD@D@DCCCBBCDC@CCDDD2BB?BBCF?CCBA>AAB=BCACCCCBB@BBCCCBBD@CBC@D@DDBB9;:FBBBBB?BBBBBBBCCBBCB;;;B@BBB?BB?A?AABBBBCBD>B;;;;.;>C=;;;;;*;CAAC;;;CCCCBBBBIHHDD5CDCCC?B?AM@CBCDDCC?@?@BBBBB?BAB>BBCCCCCCCCCECCCCCCCE@BBBBCAE@C=ABCBBBBB
@ATNG8:00869:01191
GATGGTAGCATCATGCATATCTCACAGAAGATCAGGAACTCTAGAAGAATTCAGATTTTTAACACGAGAGTAAACGTAAAAAGAAGGTTTTACAAGACTCACGTTAACAATATTGCAGCAGTACGCACACAATCGAAGCGCAGTAAGGATGGCTAGTGTAACTAGCAATAATACCACGAAAGCAAGAAAAAGAAGTACGCTATTAACTATTAACGTACCTGTCTCTTCCGAAACGAATGAGTACGTGTGCGACGTTCTCCTACCATCGTTCCTTCTGAGTCT
+
89:B?BDBBCCCCABABA?@BBBBCCCB?BEDBBB@B?CDC@A?C>@A>A<@A??====+B?CBBBABACBCC>CABCCCC5CB?B=@@@7@DC@CBBBBCBBB?BADC?BBE?AABBBCCBDDDDFBBBCACBCB?AABBBBBB@C@A99;;CDFCBBC@DBBAAB@BB>@@C?CEBA@9::939===?.?A>AAABBBAAA8;7;CAA=A;??BCC@BACABBBHE@BCB>BBB?AAABBBAAAA????BBBB@BCC@CCC<??C@C;>;>;>>@>>>@?
@ATNG8:00873:01209
GATGGTAGGTGCACATGAGTGTATCCAGAAGATCAGGAACTCTAGAAGAATTCAGATTTTTAACACGAGAGTAAACGTAAATAGAAGGTTTTACAAGACTCACGTTAACAATATTGCAGCAGTACGCACACAATCGAAGCGCAGTAAGGATGGCTAGTGTAACTAGCAAGAATACCACGAAAGCAAGAAAAAAGAAGTTACGCTATTAACTATTAACGTACCTGTCTCTTCCGAAACGAATGAGTACGATGAGATCTCGTGTGCTACCATCGTTCCTTCTGAGTCT
+
CCCC?CCG?CBBBCBBBHIBBBCCD@CCC?BBCBBB?C=@@@@AAA=AA<@<@@@AABBA0A?AAACIHGCCDD>CCCDE?AB@@=@=AAA:AAA?CA@??A@;<7;=AA>BCCAFFCBCCDCCC@@@BBBB@CCBB?BBCBBBBB<@=@::6:ABCBBBC????CBB@CC@DCC?BB9992:><7888888%/;3//)//98=<A<@<@@@@:=7;;ACFADEB:;9C?B@CBC?CBB?BBAAABAAACBBBBBCBBAAABBBBBB>BBB@B?A9>;>>?@ABBB
@ATNG8:00873:01238
GATGGTAGAGTACAGTGTAGTAGACCAGAAGATCAGGAACTCTAGAAGAATTCAGATTTTTAACACGAGAGTAAACGTAAAAAGAAGGTTTTACAAGACTCACGTTAACAATATTGCAGCAGTACGCACACAATCGAAGCGCAGTAAGGATGGCTAGTGTAACTAGCAAGAATACCACGAAAAGCAAGAAAAAAGAAGTACGCTATTAACTATTAACGTACCTGTCTCTTCCGAAACGAATGAGTACTATAGCTATCTGAGACTACCATCGTTCCTTCTGAGTCT
+
9;4;544:595>>BBBBCBBBB;9:?BBB?9/0<00)/6:9:?=9>4=98>>BBBBAAAA1?;?BBCCBAA???8?@??<<<+<@7@.9::*9999?ACCBBBBB?B?BD>AAB7;:BBBBCBBBBBBCCCC@CA@@>BAAABBBB>B?B;;7;CCBAADD@BBBA@@=::49@>9>;0000(0//)/0000/$/:6;<8877;<;6;=>7:;5;5;;@BC@B;::A@A?B>?@C<@@B=@@AA@@AAB999@@@>A;;;::C??@?ADCCD@C=@=@BDAAA@?
@ATNG8:00875:01190
GATGGTAGTATATCGCGTCGCTATCCAGAAGATCAGGAACTCTAGAAGAATTCAGATTTTTTAACACGAGAGTAAACGTAAAAAAGAAGGTTTTACAAGACTCACGTTAACAATATTGCAGCAGTACGCACACAATCGAAGCGCAGTAAGGATGGCTAGTGTAACTAGCAAGAATACCACGAAAAGCAAGAAAAAAGAAGTACGCTATTAACTATTAACGTACCTGTCTCTTCCGAAACGAATGAGTACACACTCTCATATGACACTACCATCGTTCCTTCTGAGTCT
+
=BBC@BCCBBBBBBCBBCCBBAAAA>B;;8;CCBBB8;:;BABBAA=BA>A=;;;;::9:9#36:?<BB?>=899.779:9:;;$:4247==>2?>>:=B>CCBBAB?BACC@BBB@BBABCCDDDDAAACBAA=@A::6<AAABD??=A@C@@?@BBBBBBB?BAC@??;::39@=9>@9999*9=<;999999%9?=?978?>>==1815;AA;A<>?BBB?BBBAB@@:?:?@@9@BB=AACBBBBBBBBCCCCBBB>@@AACBA@>AAAAC@C?B=A@BAAABB
@ATNG8:00879:01204
GATGGTAGTGCGTGAGAGAGAGACCCAGAAGATCAGGAACTCTAGAAGAATTCAGATTTTTTAACACGAGAGTAAACGTAAAAAAGAAGGTTTTACAAGACTCACGTTAACAATATTGCAGCAGTACGCACACAATCGAAGCGCAGTAAGGATGGCTAGTGTAACTAGCAAGAATACCACGAAAGCAATAAAAAAGAAGTACGCTATTAACTATTAACGTACCTGTCTCTTCCGAAACGAATGAGTACTATAGACTATCTGAGACTACCATCGTTCCTTCTGAGTCT
+
;A=>;@ABAB@@AA;BCDCCCGCBB>BCC?BBB;;:<@<>CCA@AB?BB>B>??>999989#36;=?<=8CC@BB=:@BBBBAB(;;5;2;;;.;BB?ABACECBBC@B@BC@BBB=??BBCBBBCCCCCCBBB>@A@@<@@AABBBD@C?C;:8;CABBBCC?BBBCBB?AB>???<@?BBB<@==9999999%9?;>989??=>>5:79>A@4;7;;ACBACBBBBA@<@:@@A9ACC>BABAA???AABBC???BFCCCBBCDBB?A???A?B@C@BBCBBBAA
@ATNG8:00881:01215
GATGGTAGGCACTGCGCACACATCCCAGAAGATCAGGAACTCTAGAAGAATTCAGATTTTTAACACGAGAGTAAACGTAAAAAGAAGGTTTTACAAGACTCACGTTAACAATATTGCAGCAGTACGCACACAATCGAAGCGCAGTAAGGATGGCTAGTGTAACTAGCAAGAATACCACCAAAGCAAGAAAAAGAGTACGCTATTAACTATTAACGTACCTGTCTCTTCCGAAACGAATGAGTACACATCGTCGTGTCGTGCTACCATCGTTCCTTCTGAGTCT
+
?@<B:@;;49:55<BBBBBBCCCCE?CCC@CBBBCC@B@CBCCBCC@CD@C?BB@@?FCC1C?BCBBBBCBBBB=@@A@?@@,@B5;5:::&5>96;96666==B?C?BB?@@@:;;CDCCBCCLCBBBCDG@CCBB@BCBBBB??>@@CCC?BBCCECCC?BBBCCC@BB?AAA;???BB>BCA<00000(000>==?;;BC>A>ABCC@B?BCB@@<>:=;///9@9@@@6===7<///889:>>BCBFCC@??@@@@@AAA8==A@@<A=A>ABBBBA;;
@ATNG8:00882:01235
GATGGTAGTACATGATAGACGACACCAGAAGATCAGGAACTCTAGAAGAATTCAGATTTTTAACACGAGAGTAAACGTAAAAAGAAGGTTTTACAAGACTCACGTTAACAATATTGCAGCAGTACGCACACAATCGAAGCGCAGTAAGGATGGCTAGTGTAACTAGCAAGAATACCACGAAAAGCAAGAAAAAAGAAGTACGCTATTAACTATTAACGTACCTGTCTCTTCCGAAACGAATGAGTACGATGAGATCTCGTGTGCTACCATCGTTCCTTCTGAGTCT
+
?:>A<=FDDCCCBBBCDDCC@@@BB?BCJACCCCBB>B@CCCBBBB?BB?B?BBC@@@@@0@>ACCBBBCDDDD?CC@@@@@0@B?C@CCC;CCC@CBBABBCCD?C?CD@BAA>AADCCBCBCCCCBCCBB?@C@@>@CCBDC??>A@CAA?ACCBCCBB@BCBBAA>??<?BB?AA9999+99:3:9999:%9A;>?=?BBCCD<><?C>>8=:=>BCCACCBBBBC?A?ABB<ACC@@@@@@CCCBBBAB@BB=<=AA@@ABBB@B???D?B@B>AABB??;;
@ATNG8:00883:01221
GATGGTAGAGTACAGTGTAGTAGACCAGAAGATCAGGAACTCTAGAAGAATTCAGATTTTTAACACGAGAGTAAACGTAAAAAGAAGGTTTTACAAGACTCACGTTAACAATATTGCAGCAGTACGCACACAATCGAAGCGCAGTAAGGATGGCTAGTGTAACTAGCAAGAATACCACGAAAAGCAAGAAAAAAGAAGTACGCTATTAACTATTAACGTACCTGTCTCTTCCGAAACGAATGAGTACGAGAGAGCACACGTGTCTACCATCGTTCCTTCTGAGTCT
+
:ABB@BCCDCCCBBBCCCCCCCCBB?BCC@CCCB9:::=AAABBAA>AC@B@???BBBBB3B?BBBBBBBCBBB@BEBBCCB5BB?B5;;;6;CC@C;=;CCDCB?B?CE@CBC?BBBBCBBCCCCCCCCCB?BCCC?AACBBBBB>B?BAA?ACBBBCCB?BBBCBB?BB@BCC:>=9::9+9::3:99999%9A;@858AABAA:=:>?BB;?:?ABBB@FCBAAAA?A?BCB>CCC?BBABBCCBBBBB>>=BBBBCCC>>:9:8<:::@:@3838?A??@AA
@ATNG8:00889:01208
GATGGTAGCGCATATCAGCGCAGCCCAGAAGATCAGGAACTCTAGAAGAATTCAGATTTTTAACACGAGAGTAAACGTAAAAAGAAGGTTTTACAAGACTCACGTTAACAATATTGCAGCAGTACGCACACAATCGAAGCGCAGTAAGGATGGCTAGTGTAACTAGCAAGAATACCACGAAAGCAAGAAAAAAGAAGTACGCTATTAACTATTAACGTACCTGTCTCTTCCGAAACGAATGAGTACGAGAGTCAGAGCAGAGCTACCATCGTTCCTTCTGAGTCT
+
::00-;::>B@@BJGECCBCCCCCJ?FBB?@AAA@@>@?BBCBBBB?CC?B?BCCBBBBB2B>@ACCCCBCBCE?CBBBCCB2BC?B?BCC<BCDAF@A@BBECC?C@AA?ADD?AAAACCCCCCCDBBBBC@E9::@C@A@ECBB?A>B::6;CBBBCCC@BBBBBB@BB?BBB?AA999,8978877788$8=8=747<BBBB?B?BC??9=8==ABB?BABABBB=@=AAB=@A@@CAAABCDCCABBBCBAABBBBAA@CCD?C@A@C?B@B>A@B:::@@
@ATNG8:00890:01199
GATGGTAGTGTGTCTCTGAGAGTAGTACTCATTCGTTTCGGAAGAGACAGGTACGTTAATAGTTAATAGCGTACTTCTTTTTCTTGCTTTCGTGGTATTCTTGCTAGTTACACTAGCCATCCTTACTGCGCTTCGATTGTGTGCGTACTGCTGCAATATTGTTAACGTGAGTCTTGTAAAACCTTCTTTTTACGTTTACTCTCGTGTTAAAAATCTGAATTCTTCTAGAGTTCCTGATCTTCTGGTCTACTACACTGTACTCTACCATCGTTCCTTCTGAGTCT
+
;5:A8<<DCCBBBBDGDCCBBBCBCEAA@CAA>ACCD=BB?B?CBBBBBB?CCCCCADACCCC@C@DCCBCCCCDBCCCCC5AA?ADCD=BA:;7;BB@BC?BBCCED@DJFDBBCCABCC@B?BGFCAABC?CCBB?BBCBBBBAA@BBBCCCB@C;;;;D@D@BBCC@A@CB<@@@@@7?>A=;;;;;*;@??A<@CBBCCC;;;5;<;<*;A@@@5;5<B>BBBBBBB@C@CCBBCC>B;;7;A@@BCDBBBBBCCCCCCCC@CBBBB@BAE@DABCDD::
@ATNG8:00890:01230
GATGGTAGCGCACACATAGATACAGTACTCATTCGTTTCGGAAGAGACAGGTACGTTAATAGTTAATAGCGTACTTCTTTTTCTTGCTTTCGTGGTATTCTTGCTAGTTACACTAGCCATCCTTACTGCGCTTCGATTGTGTGCGTACTGCTGCAATATTGTTAACGTGAGTCTTGTAAAACCTTCTTTTTACGTTTACTCTCGTGTTAAAAATCTGAATTCTTCTAGAGTTCCTGATCTTCTGGGTGTATCAGCGAGTATCTACCATCGTTCCTTCTGAGTCT
+
A<?A=@BBABAAAADDDCCCCCCCCDBBBCCC@CBBB=BB?B@CCCBCBC@CDCBC@E?BB@A>@@CCBBBBCCC=>>>>>0?A@CCDD>BB?@<?BB;@@6;;ABBD@CCDCECEF@CBB@CACCCC@@;;6:@AA>B:;:BBBBCCBBBA@@@?A;;7;B?B?BABCBLFDDADCCCB;C=@=@AAAA0@@@@@;@@BCCCCCCC@BCCB2BBBCC@GACC@BBCCCED@C?BBCBBC?CBCC=CCCCBCB@@B:;:CCDCCCBBA@@D@C@C@BBBBBB@@
@ATNG8:00895:01236
GATGCACACGAGATCTCATCGTACTCATTCGTTTCGGAAGAGACAGGTACGTTAATAGTTAATAGCGTACTTCTTTTTCTTGCTTTCGTGGTATTCTTGCTAGTTACACTAGCCATCCTTACTGCGCTTCGATTGTGTGCGTACTGCTGCAATATTGTTAACGTGAGTCTTGTAAAACCTTCTTTTTACGTTTACTCTCGTGTTAAAAATCTGAATTCTTCTAGAGTTCCTGATCTTCTGGTGAGATATGCATGATGCTACCATCGTTCCTTCTGAGTCT
+
CDC@BAACCCBBBDCCD@@ACCCCCCCCABBCD>CC@C@CCCCCBC?CC@A@@C?CCCC?C>@BBBBBBAA;AACDD3AA>BCCC>BBBB?CCC@BB<??@B9:49AABBBB@=AAA;A7>>>>;88:<A@==:>@@@>>>@???A@==8859>><>>;><AB???AA@A7;;???2?:>5;;;;;+;>:::1966///=8/767FDE/D;:;;5:6<>;A>=>CBC;><>@@===7;;>=AA;;;@ABBAAAA>>>::6616666@7=6:6><<=///:
@ATNG8:00902:01210
GATGGTAGTGCGTGAGAGAGAGATCCAGAAGATCAGGAACTCTAGAAGAATTCAGATTTTTAACACGAGAGTAAACGTAAAAAGAAGGTTTTACAAGACTCACGTTAACAATATTGCAGCAGTACGCACACAATCGAAGCGCAGTAAGGATGGCTAGTGTAACTAGCAAGAATACCACGAAAGCAAGAAAAAGAAGTACGCTATTAACTATTAACGTACCTGTCTCTTCCGAAACGAATGAGTACGTGTGACGTACGTGAGCTACCATCGTTCCTTCTGAGTCT
+
CCCC?CBABBBCBCBCCCCDBBBCDADBB@BAAA@@>@>A?CDBBC?@@>B@BB???=;=)??CBBCCCABBCC=@9:;:;:*;B>@4:::49BB?B;;;ABA;;9:?CC>BAC?CBBBCBBCCCIDBBBCCAECAA?A@B@AAAA<A@DAA?BBBBBBBC?BCBBAA>AD@BBB?A@999,897887989(7>9@8:8D@AAD:>:=>?>;>;>?C;;8;B@@@BA=A>ACB<BBB?BBCCBBBB???BBBCCCDCCC???GCD?AAAAC?C?A?ACCCBAAA
@ATNG8:00904:01197
GATGGTAGCTCGCTGATGATATCTCCAGAAGATCAGGAACTCTAGAAGAATTCAGATTTTTAACACGAGAGTAAACGTAAAAAGAAGGTTTTACAAGACTCACGTTAACAATATTGCAGCAGTACGCACACAATCGAAGCGCAGTAAGGATGGCTAGTGTAACTAGCAAGAATACCACGAAAGCAAGAAAAAGAAGTACGCTATTAACTATTAACGTACCTGTCTCTTCCGAAACGAATGAGTACGAGAGAGCACACGTTGTCTAACATCGTTCCTTCTGAGTCT
+
;55=7;;BDCCD>CICDBCCCCCBB@CCC@BBACCD@C?BBBBBCB?BB?C?BAFBBBBB3A?BBBBBBBBBBF=A@<<;;;*;A@A?ABC9BCC@CBAACCDCD?B?;;7;AC<@@CBBBCCDCCFCBBBB?BCBC@BBBBBBBC@CAC::::BBCCCCC@CBB????AB?BBC=??CCD>99999:9:9(8@9>897A?BBC=D<C====A<@@GDHACBBBBEE?A=AAA<@00-000@CCCCBBBBB???BBCCB@CCB??<?::;=A<@8=8=@@BBBBC
@ATNG8:00905:01213
GATGGTAGCTCGCTGATGATATCTCCAGAAGATCAGGAACTCTAGAAGAATTCAGATTTTTAACACGAGAGTAAACGTAAAAAGAAGGTTTTACAAGACTCACGTTAACAATATTGCAGCAGTACGCACACAATCGAAGCGCAGTAAGGATGGCTAGTGTAACTAGCAAGAATACCACGAAAGCAAGAAAAAGAAGTACGCTATTAACTATTAACGTACCTGTCTCTTCCGAAACGAATGAGTACATAGATATACGTATAGCTACCATCGTTCCTTCTGAGTCT
+
@=B=;CAJDB=BCBAAABCGHCCCB?BBB7::??:;4:;@ACAAAC=??@D@FE???AAA.A>BBBBB@@@:99,:9<9===)<:6;.999&5=99=B9:5==:><?>BA?BCD>@@AAA@@BCFDBBCBBB>ABAA<@@AAADBB>B?B;;6;?;;;AAA>AABAAB?BC>BBA>A@9::,8<<8<>@?@/@A9?998?AA==:=;??@?;@;;;@;;7;AAAA@@<@6::B=BAC?@@@BBBCBBBCBBAABBBB?A@@@@??<?@?>B?B@C?BBBBBAA>
@ATNG8:00907:01195
GATGGTAGACACGTGTGCTCTCTCGTACTCATTCGTTTCGGAAGAGACAGGTACGTTAATAGTTAATAGCGTACTTCTTTTTCTTGCTTTCGTGGTATTCTTGCTAGTTACACTAGCCATCCTTACTGCGCTTCGATTGTGTGCGTACTGCTGCAATATTGTTAACGTGAGTCTTGTAAAACCTTCTTTTTACGTTTACTCTCGTGTTAAAAATCTGAATTCTTCTAGAGTTCCTGACTTCTGGTCTCTCTCTCACGCACTACCATCGTTCCTTCTGAGTCT
+
@=CCACCCBBBBCDC;:;;BCBBCCDDCCB999;BCC=BB@D?CAA@DCB?CBBBB>B@?@>>;??BBDCCCA=C?CCCCC2BB?B@@D9?BCC?CCC@CC;889BB>;>>>BA@>>9>@>;@<@@>>><;<;@@>>:<;<:98::@BCAA???A<=>>=>>;>:==@@AA@@@<@==<=3==A9:6777)69333)--3---66-///<<<)98>>@;A8==7=@@A???<@9=====8=>>8>;;;>?ABAAAAA???B??<?;;6616167>==A;;;;
@ATNG8:00864:01255
GATGGTAGGCACTGCGCACACATCCCAGAAGATCAGGAACTCTAGAAGAATTCAGATTTTTAACACGAGAGTAAACGTAAAAAAGAAGGTCTTACAAGACTCACGTTAACAATATTGCAGCAGTACGCACACAATCGAAGCGCAATAAGGATGGCTAGTGTAACTAGCAAGAATACCTCGAAAAGCAAGAAAAAGAAGTACGCTATTAACTATTAACGTACCTGTCTCTTCCGAAACGAATGAGTACACACTCTCATATGACACTACCATCGTTCCTTCTGAGTCT
+
@;>@;CBB@CCCBBADDBAAACCBB=B@@;A@AABC?B?B@@ABCCADD@D@BBBBBBBB3B?BBBBCBBBA@=6>=<;;;;;%;<=<<<<=<@?>:>ECCCBBBB:;6;C=AAB?BCBBCHHCCBBBAAB@<9<@00-0@@@@<@B?B<?>A=ABAAADBB?BBBB>@=>@=@BA<>=8886&27;4;ABBB3AA>B999BBB@@;?8?AA@>B?BBCCC?CA@A@<=9==@@@:@BB?BBBD???B@;;???A;;;>>>>>>>>D>E@B?>=@?B8AB?A=888
@ATNG8:00873:01248
GATGGTAGGCGAGAGTGAGACGCAGTACTCATTCGTTTCGGAAGAGACAGGTACGTTAATAGTTAATAGCGTACTTCTTTTTCTTGCTTTCGTGGTATTCTTGCTAGTTACACTAGCCATCCTTACTGCGCTTCGATTGTGTGCGTACTGCTGCAATATTGTTAACGTGAGTCTTGTAAACCTTCTTTTTACGTTTACTCTCGTGTTAAAAATCTGAATTCTTCTAGAGTTCCTGATCTTCTGGAGATATCATCAGCGAGCTACCATCGTTCCTTCTGAGTCT
+
ABBB?CCD@BCBCCCCCEDBBABCDEEECC99::A@C9BB>@>@BBCCCC?CCBBB@B@BCBB?A?C@AACAABC@ACCCC3BB?B??@9?BCC?ABC?CB>778CBB??AAAA?>A:???:=8<=>==<=<;>@;;9<???<;=?AA?AA>=<?:<==<@A<A:==???A<<==AAAA:A<A;>>AAA/@@999.6/////;76;7;DDD.::;==494//+/9::===:=;>>>>>A:>>A<@@?A?@D????AA@@><<::5;====8=;?:>;<;6666
@ATNG8:00877:01243
GATGTAGAGAGACTGTAGCGCACCCAGAAGATCAGGAACTCTAGAAGAATTCAGATTTTTAACACGAGAGTAAACGTTAAAAGAAGGTTTTACAAGACTCACGTTAACAATATTGCAGCAGTACGCACACAATCGAAGCGCAGTAAGGATGGCTAGTGTAACTAGCAAGAATACCACGAAAGCAAGAAAAAGAAGTACGCTATTAACTATTAACGTACCTGTCTCTTCCGAAACGAATGAGTACGATGAGAGAGCTCTCTCTACCATCGTTCCTTCTGAGTCT
+
CCAABCCCCDCBBBCCGCBBB:997;BA=BBBBBC?C?CBBBBBB@CB?B?BBABCBBB3B?CCAAAAAACAC=AAA?CCD;CB>A<@@@9ADFDFABBBBCCC@B@BB@BBB?BCCBDBBBCBBBBCBBB@CCCC?BBBBAAAB>B=A::8;CCCBBBC?BCACDD?BB>BBB>@@::9,78819CCCE2BB?CBA?===?@1838@??;@9==ECD@BCBAAA@;@<?BB=BBC@BBBABCCCCAAADBBBBBC?==<;:@@<>>>?B@B?B?>>>BB>>>
@ATNG8:00877:01267
GATGGTAGACATATCGTACTCTCTGTACTCATTCGTTTCGGAAGAGACAGGTACGTTAATAGTTAATAGCGTACTTCTTTTTCTTGCTTTCGTGGTATTCTTGCTAGTTACACTAGCCATCCTTACTGCGCTTCGATTGTGTGCGTACTGCTGCAATATTGTTAACGTGAGTCTTGTAAAACCTTCTTTTTACGTTTACTCTCGTGTTAAAAATCTGAATTCTTCTAGAGTTCTGATCTTCTGGTGTCGTCTATCATGTACTACCATCGTTCCTTCTGAGTCT
+
@<>D@BBCCCCCCCCCCCCBBBBBCDBBBB@@>@CBC>??=??BACCBAA?CCC>><??BBBA=@;@AAAAAA>>:>>AAA.<=:<;996===>?BBB@@?::::@@@<@AA@>>>?;???:?;@@;:;?@A;>><<:<<?;<<;;;AAAACAA@:>@><;;7;<@@?AAAB:94;==<=/<9<98////(/<988)//7///79//*/>>@+;;@==6=5////<<>;;;5;;;><==177=6::=BB@>>>BBAAAAA>>>C=AAA>>:=6<6;<=<:9:=
@ATNG8:00878:01244
GATGGTAGCACGAGTCACTCATATCCAGAAGATCAGGAACTCTAGAAGAATTCAGATTTTTAACACGAGAGTAAACGTAAAAAGAAGGTTTTACAAGACTCACGTTAACAATATTGCAGCAGTACGCACACAATCGAAGCGCAGTAAGGATGGCTAGTGTAACTAGCAAGAATACCACGAAAGCAAGAAAAAGAAGTACGCTATTAACTATTAACGTACCTGTCTCTTCCGAAACGAATGAGTACGATGAGAGAGCTCTCTCTACCATCGTTCCTTCTGAGTCT
+
:@AB?CCCCCCCCDDCCCCCCDDCC=CCC@CCCECC@C>BBCCCCC@BB?B?AAABBBBB3B>BBBBBACBBBC>CBCCDDC5BA?B5;;;.;AC?AAACCCCBB?B>BB?BBB@BBBBBCBCCCCDCCBBC?CCCC?BBBBCBBB=B=@??<?CCCBAAC?AAABCB>AB=BBA=@@999+9>=;@AABB2BCAB:98AAA>><><@?BA9>7>ACCC@BB@@@@@@C@DCC=BAA>BCCCBAABBBBBBBBBBBBB??=<<<=:?<<=B>A?B?BBCBBA<<
@ATNG8:00879:01271
GATGGTAGCACGAGTCACTCATATCCAGAAGATCAGAACTCTAGAAGAATTCAGATTTTTAACACGAGAGTAAACGTAAAAAGAAGGTTTTACAAGACTCACGTTAACAATATTGCAGCAGTACGCACACAATCGAAGCGCAGTAAGGATGGCTAGTGTAACTAGCGAGAATACCACGAAAGCAAGAAAAAGAAGTACGCTATTAACTATTAACGTACCTGTCTCTTCCGAAACGAATGAGTACTATGTAGAGCTCTATACTAATCGTTCCTTCTGAGTCT
+
///:6//49999;;==>><;?;;;;:@=BABCCCCCH=;;BAA99.9=29.49833333$35::<<<;<<333(3;44444$4939399909996;<<<<;;;<00,/76;00*/7:0:9==@@BCA;;;B@CCCEA;;;B@@?C=B?B@@>@DBCCCEB@AA:::@@@@:??A;><@??8737577888'394727257:25-616655-2455@CB=A?<<>::::8<AD=@@@=:99BCAAB=;:;0/0::@?B>@;AA@5://0+0+/5>>?:<BBA
@ATNG8:00882:01257
GATGGTAGCAGACGTGACAGAGCGCCAGAAGATCAGGAACTCTAGAAGAATTCAGATTTTTAACACGAGAGTAAACGTAAAAAGAAGGTTTTACAAGACTCACGTTAACAATATTGCAGCAGTACGCACACAATCGAAGCGCAGTAAGGATGGCTAGTGTAACTAGCAAGAATACCACGAAAGCAAGAAAAAGAAGTACGCTATTAACTATTAACTTACCTGTCTCTTCCGAAACGAATGAGTACGTGTGCGACGTGTCTCCTACATCGTTCCTTCTGAGTCT
+
BBBC@CBBBCDCCBBCBCGCDCCBB@CCD@CCBB??6969CCDCCC?BB@C?A>?99999(88>?BCCCCC99:2:?@@AA@,?>9=9>=>4>@@=CCAA@BCBB@D@;<8;BB?AAAACBEDDDBCCCCBB@BDCC?BCCBAA@@9>;@::6;AA@AA;;9:ACB@@=9949@@<@@@??7>0000@@AA0@@:?998==>;;5;;?;;;=B<>@18818>====?5;7:BH:>>>=B;;;==>?>>:::==>A;::<:9,//98;;//+85;5;>>?>>>?
@ATNG8:00883:01250
GATGGTAGGCGTGTGAGAGTCTGCCCAGAAGATCAGGAACTCTAGAAGAATTCAGATTTTTAACACGAGAGTAAACGTAAAAAGAAGGTTTTACAAGACTCACGTTAACAATATTGCAGCAGTACGCACACAATCGAAGCGCAGTAAGGATGGCTAGTGTAACTAGCAAGAATACCACGAAAGCAAGAAAAAGAAGTACGCTATTAACTATTAACGTACCTGTCTCTTCCGAAACGAATGAGTACGATGAGATATCTCGTGTGCTACCATCGTTCCTTCTGAGTCT
+
BA@@=@@B@BBBCAB@BDCBBA::;0:DDACCCCBA>A>@@BBCBB?AA?A@CC@AAAAA2B@CCC>>?BBBBB>BBBBCCC3>>8?8?>?5?BC@B>=>@A@@@<A<AA=C;:7:<>>???A?>?A>>>==<@@AA;;;;>>@@>9@;A@@:@>>>==>>;@<<;AA>AA:A@@:>>>A?87796;<<<</994:?@@AAA>=8=;BA@>:>9;99=?:>>>A88:=?<?AA:AAB>BB@@668B@@@A?AAAA>><<@<<==@@@;A>??@<A8:8:AAAA???
@ATNG8:00883:01271
GATGGTAGCACGAGTCACTATATCCAGAAGATCAGGAACTCTAGAAGAATTCAGATTTTTATCACGAGAGTAAACGTAAAAAGAAGGTTTTACAAGACTCACGTTAACAATATTGCAGCAGTACGCACACAATCGAAGCGCAGTAAGGATGGCTAGTGTAACTAGCAAGAATACCACGAAAGCAAGAAAAAGAAGTACGCTATTAACTATTAACGTACCTGTCTCTTCCGAAACGAATGAGTACTATGTAGAGCTCTATACTACCATCGTTCCTTCTGAGGTCT
+
6<<=@C:;;:65BBBBBA@CEBBB@CCF@CBBCBC>A???ABBBB?BB?B=@>>99999(977=BCCDC@@@C>BBB=;<;,;>6>599;///=6=9:7526==2958>288@<@@???===@@@??:::<8=@@@<@@@A<<<A;@7=6618>:;:>==9=B@@@@:>><???<@@AAA:;89168775$27388972227:5:5:AAD:>9<<;973:99:??>9=9;::/:9818>>==>=??>>?>???>?===<;<<:;5;>>;;6;;@9=>???<@B@
@ATNG8:00885:01273
GATGGTAGTATAGAGCTCTACATAGTACTCATTCGTTTCGGAAGAGACAGGTACGTTAATAGTTAATAGCGTACTTCTTTTTACTTAGCTTTCGTGGTATTCTTGCTAGTTACACTAGCCATCCTTACTGCGCTTCGATTGTGTGCGTACTGCTGCAATATTGTTAACGTGAGTCTTGTAAAACCTTCTTTTTACGTTTACTCTCGTGTTAAAAATCTGAATTCTTCTAGAGTTCCTGATCTTCTGGCGCGTATGTATGTCGCCTACATCGTTCCTTCTGAGTCT
+
BBBD@CCCCBBBDCDCCBBBGCCCCBBBCCCC@CBBB>AC@E?AAABDBB@BBC9970<@@@D<C00/@@@C>?;5;;===,--8*--866,2///169:6<>:=<=@??=?AAAAAAD;?=@9>;>ABA>>;;6<A::5;=@;;;>AA>>>AA@??<?>><>?<?<@@???::;>9>;;;;/:7<488888(8=6660565///;89<08888(5=;;A<A:>>=A@AA???;@:==>>@@=@@A=>>>@A@???@@@@A>>:>BBA>>>A;?:=:>BAA;76:
@ATNG8:00893:01274
GATGGTAGAGTACATGTAGTAGACCAGAAGATCAGGAACTCTAGAAGAATTCAGATTTTTAACACGAGAGTAAACGTAAAAAGAAGGTTTTACAAGACTCACGTTAACAATATTGCAGCAGTACGCACACAATCGAAGCGCAGTAAGGATGGCTAGTGTAACTAGCAAGAATACCACGAAAGCAAGAATAAGAAGTACGCTATTAACTATTAACGTACCTGTCTCTTCCGAAACGAATGAGTACTGTATCTATGTGTGCGCTACCATCGTTCCTTCTGAGTCT
+
CDCD@CCCBBC@@DCBBCCCCBBB?CCC?CCCCBB@C@BBBBCCC@CC?C?CBBBBCCC3C?BBBABBECBBB=??ABEDD1@B@D=BCC;CDD@CBBBBBC;;8;?BB?CBC>@@BBBFCCCCCCCCBBB@BBBB?@@AAAAAC@C@CA@@@DCCBDAA?ABBAA@=AB?AAB?BC999+9=>;??>?C?CB????BBBCCE@C?BBBC?C?CCDBB?BBBBB@?>@@BBC=BBB>AAAACBBBCCCBBA999BBBBBA?BBD=C@@@@;>18088;=BAAA
@ATNG8:00895:01242
GATGGTAGGTGCCACATGAGTGTATCCAGAAGATCAGGAACTCTAGAAGAATTCAGATTTTTAACACGAGAGTAAACGTAAAAAGAAGGTTTTACAAGACTCACGTTAACAATATTGCAGCAGTACGCACACAATCGAAGCGCAGTAAGGATGGCTAGTGTAACTAGCAAGAATACCACGAAAGCAAGAAAAAGAAGTACGCTATTAACTATTAACGTACCTGTCTCTTCCGAAACGAATGAGTACCTCTCAGACGCTCGTCCTACCATCGTTCCTTCTGAGTCT
+
:5<<9::93955.5999;=;@;<<<<7<;<5887>00*0)/:;@=@A<@@<??BBCCCCCC2A=B;:99AAA@@@8@555===+;;:>:>>>0:99;>:@A?==00*0+0/6>6;2333355===>669A@@@<AAA@??@;;998;7A7A9909;@@ABBC=A@?8957860///(/-555,--/(/8888+8;593////.;;6949:>>;C;AAC?>9>0//:77)505;<256625<<<?BB=A@AA???ABBBBBBB?BBB>>?A8;5;5;5;@AAB@@@
@ATNG8:00898:01242
GATGGTAGCTATACGTATATCTATGACTCATTCGTTTCGGAAGAGACAGGTACGTTAATAGTTAATAGCGTACTTCTTTTTCTTGCTTTCGCGGTATTCTTGCTAGTTACACTAGCCATCCTTACTGCGCTTCGATTGTGTGCGTACTGCTGCAATATTGTTAACGTGAGTCTTGTAAAACCTTCTTTTTACGTTTACTCTCGTGTTAAAAATCTGAATTCTTCTAGAGTTCCTGATCTTCTGGAGATATCATCAGCGAGCTACCATCGTTCCTTCTGAGTCT
+
@ABB?BCCBBBCCCCCCCDDDBDBBBBCC@@?@ADD>AA@C?AABBCBA?AC@A?@C@CAAA@C?C??AA?AAB?BBB@@1??<@BBB9A???<??>;@@000/>??<>AABBBB@<@?=9>=AAA@@@@A<AB@@=>>>?@ABBAAAAA@>>>:=>=<BC=B:==?BAA???<?>ABA6A<A<@@AAA/@@;;=4;66///666=:=DDD/A?@@A=A=>>:>@???>=:=<@@@@@A7::=8:::@@??>AAAA>>?A==66069:::6:9@7@@@B@???
@ATNG8:00901:01257
GATGGTAGGCGAGAGTGAGACGCTGTACTCATTCGTTTCGGAAGAGACAGGTACGTTAATAGTTAATAGCGTACTTCTTTTTCTTGCTTTCGTGGTATTCTTGCTAGTTACACTAGCCATCCTTACTGCGCTTCGATTGTGTGCGTACTGCTGCAATATTGTTAACGTGAGTCTTGTAAAACCTTCTTTTTACGTTTACTCTCGTGTTAAAAATCTGAATTCTTCTAGAGTTCCTGATCTTCTGGATATGAGTGACTCGTGCTACCATCGTTCCTTCTGAGTCT
+
;BBC@BCC?BBCCCCCBCCCCCCCBBCCCCAA>ACFG=CC?A?ACCDDBB?BBB>><??BBBB>A?CBABBBC@@<ACCCC/CA>AAAA7ABBB=@@C?BB;879CA@=A=??>>>A=AAA:>:?@>>>AAA;@@;;7;<;9;;>>>A>>?:;:@<>>><@A<@7:;@DECB==:>AAAA5A<@<=8888*8:---(--6---999;8=>=>*9:;99292//)/<<:==><A;?>@===<@AB=BA>>>998=//-;=3669=B=@???B=@7;7;<<<7769
@ATNG8:00905:01264
GATGGTAGACATATCGTACTCTCTGTCTCATTCGTTTCGGAAGAGACAGGTACGTTAATAGTTAATTGCGTACTTCTTTTTCTTGCTTTCGTGGTATTCTTGCTAGTTACACTAGCCATCCTTACTGCGCTTCGATTGTGTGCGTACTGCTGCAATATTGTTAACGTGAGTCTTGTAAAACCTTCTTTTTACGTTTACTCTCGTGTTAAAAAATCTGAATTCTTCTAGAGTTCCTGATCTTCTGGGTCTACGCTCGTCTCGCTACCATCGTCCTTCTGAGTCT
+
A@CC?CDCDBAAAHCCICCBB;:9CBABEBB?BBCB>BB>C@BC@??AA;?>@@A=A<??BB>B?B988BBC:8:8BDCF3==477;>3::88,..62./(./37<>45<=???@B=@@@<@=>>=>>>AB=><<<<=?A:<:886997:>6888<::1692:4:@BA@@@8855@DDE5=:><@@@@@/>>>A?9??;;5??>>>;>AAA@%5555@3<387/599<<;A:;5:/..53.335=3:88827898=<;;>>>?>=/5//...49487999887
@ATNG8:00905:01268
GATGGTAGTGATACAGATCAGACACCAGAAGATCAGGAACTCTAGAAGAATTCAGATTTTTAACACGAGAGTAAACGTAAAAAGAAGGTTTTACAAGACTCACGTTAACAATATTGCAGCAGTACGCACACAATCGAAGCGCAGTAAGGATGGCTAGTGTAACTAGCAAGAATACCACGAAAGCAAGAAAAAGAAGTACGCTATTAACTATTAACGTACCTGTCTCTTCCGAAACGAATGAGTACTATGTAGAGCTCTATACTAATCGTTCCTTCTGAGTCT
+
CCBB@CCCBBBCBCCEDBBB@A@EC@CBB@BACCBB?A?BBCAABC?AB>B>BA@;====.??ABBBBBBB>=<3;99:::;*;B>C6;;;6;EE@BBCDCJCCB@C?CC@DCC>??CBCCBBCCCCCDDCC?CDDC?BBCBBBBB?B=B9999DCBBBBC@CCAAAA>AA?@@B<@?;==7?<=;<=<??1?B>A:99BB@BD<@;@AAA;@;@ADDFACBBBABB>B@CDD>C@@=?BBCCCCCAAABA@BBBAAABDB?=A<@@@C@C?C?BBCAAAAA
@ATNG8:00908:01251
GATGGTAGGCGAGAGTGAGACGCAGTACTCATTCGTTTCGGAAGAGACAGGTACGTTAATAGTTAATAGCGTACTTCTTTTTCTTGCTTTCGTGGTATTCTTGCTAGTTACACTAGCCATCCTTACTGCGCTTCGATTGTGTGCGTACTGCTGCAATATTGTTAACGTGAGTCTTGTAAAACCTTCTTTTTACGTTTACTCTCGTGTTAAAAATCTGAATTCTTCTAGAGTTCCTGATCTTCTGGTGAGATATGCATGATGCTACCATCGTTCCTTCTGAGTCT
+
45==9==C@CCCCBCDCCCBBBCCDCBCDBCC?CA@A<@C?C@BBBCCBB>BBBBB?B?AAAA?A>AA@@ACCA?<@@AAA2BC@CC>>;DBAB=@@C?BB<>=>BBB?>A??>?@@:@CC9>9>>>>>>==;@@>>9>?A???=;=DAAA>@@A:====DD;>9?@>AAAA>><>>@AA5A<A;??@>>.9<7881666///<;<?<@@A@/@>=9=9=7////;==AAA<?<??A@@@8;;C=A>>>AAA@>??AA>>><>=>:===>>;>=?<?@AA:::@
@ATNG8:00913:01252
GATGGTAGCGCACACATAGTACAGTACTCATTCGTTTCGGAAGAGACAGGTACGTTAATAGTTAATAGCGTACTTCTTTTTCTTGCTTTCGTGGTATTCTTGCTAGTTACTCTAGCCATCCTTACTGCGCTTCGATTGTGTGCGTACTGCTGCAATATTGTTAACGTGAGTCTTGTAAACCTTCTTTTTACGTTTACTCTCGTGTTAAAAATCTGAATTCTTCTAGAGTTCCTGATCTTCTGGGTGTATCAGCGAGTATCTACCATCGTTCCTTCTGAGTCT
+
>>=A8944455=@@AABCBBCCDCDDCCCDB@ACDD?CC>A>ADBBBCC@BBBBB7;9;ACHAIACCDABBCBC=@@@@@,>A=ABCF?DCCC@BACAFI?CCDDCDACCABCCCC@CBB>B?CCCICCCHACCBB@CJCCCCBBB@AAABA@@=?;;5:B5;4:A@@@BBAA<?;;;09:?;9:;:;*;?@AD>BCBCCBCBBC=BBBB0;;;BB@C@CD@BBBDA@@@C@DA@@@@<?;;;0;@A@CCCCCDCIECCBBAC@BBBCBAD@D@CCD@@@@B
@ATNG8:00914:00682
GATGGTAGTCTCAGATAGTCTATAGTACTCATTCGTTTCGGAAGAGACAGGTACGTTATAGTTAATAGCTGTACTTCTTTTTCTTGCTTTCGTGGTATTCTTGCTATTACACTAGCCATCCTTACTGCGCTTTCGATTGTGTGCGTACTGCTTGCAATATTGTTAACGTGAGTCTTGTAAAACCTTCTTTTACGTTTACTCTCGTGTTAAAATCTGAATTCTTCTAGAGTTCCTGATCTTCTGGATAGCGACGCGATATACTACCATCGTTCCTTCTGAGTCT
+
;444.4;=:@?<=>9;69?99555;;<<=<::5:<<=6>?8<7<<6555<477://)///7719.44<44444//)//777'//)/7781///;6;/0*/8)//99968>::8889288;484973226255'2252.;>>>A@@>>;::/0)/::60008==.4.444444599445444&57;75555&4555>2<555555555.555&55555.5555.555444:7<8<;8944.5:<7=666//::-----7597:==8<;::9.4.4.44454999
@ATNG8:00914:00683
GATGGTAGCACGAGTCACTCATATCCAGAAGATCAGGAACTCTAGAAGATTCAGAATTTTTAACACGAGAGTAAACGTAAAAAGAAGGTTTTACAAGACTCACTTTAACAATATTGCAGCAGTACGCACACAATCGAAGCGCAGTAAGGATGGCTAGTGTAACTAGCAAGAATACCACGAAGCAAGAAAAAGAAGTACGCTATTAACTATTAACGTACCTGTCTCTTCCGAAACGATTAGTACCTCTCAGACGCTCGTCCTACCATCGTTCCTTCTGAGTCT
+
9::B<@9;;>@>@A00/99=CA@@C:?@@=@==>95169;;;@?>><000::8..).:::'83---:9999333,3=CDDCC5BA=A5;;;*9;;4:CCB@B:99,4.447;:;:>==655;@??>>?B=AA<@>CC?B@@@?;;;684833-387:;::=8=98373433,3771797728:858;;;;)//*/.3777...4938:=93807585519566<:928::::/5>>@7?;A<C<??BB?>?=00/9:=A@BB@;>;99905;@9???B???@
@ATNG8:00917:00647
GATGGTAGGCGAGAGTGAGACGCAGTACTCATTCGTTTCGGAAGAGACAGGTACGTTAATAGTTAATAGCGTACTTCTTTTTCTTGCTTTCGTGGTATTCTTGCTAGTTACACTAGCCATCCTTACTGCGCTTCGATTGTGTGCGTACTGCTGCAATATTGTTAACGTGAGTCTTGAAAACCTTCTTTTACGTTTACTCTCGTGTTAAAATCTGAATTCTTCTAGATTCCTGATCTTCTGGCGCTCTGTCACGTCTGCTACCCATCGTTCCTTCTGAGTCT
+
CBBC?BBB<@@9;9BBCDBCBBA@@ADEDC@@=?A@A=AA=A=@@AAB@@=@B@??=@=@?@=:?6:A<<<8=;;7;==>=+?<6<BA=3:BBB?B?;7=@*///66:5/22969;=8;9:5:;;==>>=?@<?AAA18/67///9;9=>A>===98787//+/)//:9:=?=;76555&227.2222&25589-333...5799+222&2999905/55/579888*.)..7539279=3=>@@A><;<B???>>>==:::2:///5/54825555599;
@ATNG8:00918:00664
GATGGTAGAGAGAGCTCTCTCATCGTACTCATTCGTTTCGGAAGAGACAGGTACGTTAATAGTTAATAGCGAACTTCTTTTTCTTGCTTTCGTGGTATTCTTGCTAGTTACACTAGCCATCCTTACTGCGCTTCGATTGTGTGCGTACTGCTGCAATATTGTTAACGTGAGTCTTGTAAAACCTCCTTTTTACGTTTACTCTCGTGTTAAAAATCTGAATTCTTCTAGAGTTCCTGATCTTCTGGTGAGATATGCATGATGCTACCTTCGTTCCTTCTGACGTCT
+
;55>:=ABBA@ABBBBAA@B?;?>BB@CABAD;CBCB<AA>A?BBBAAAA7;9>:;6;7;AAD?A8BBBA>A6<<58<==B+A?6?A@?9A@;;4:@B=::6:;9<@C?CBBBAABD@BBC?C@CBB:::9:?DC??<?AB???ABAABCBAAAD;8566;=1:28;=?A>>>A;@8888+77@@<AAAA.88=@@+//:///=//88=;:9$22226+2+27279777996=6;>>>==5:;;6:::<>;;;;;69>=///88;06-666/638///.88:8>7
@ATNG8:00919:00689
GATGGTAGTGTGTCTCTGAGAGTAGTACTCTATTCGTTTGGAAGAGACGAGGTACGTTAATAGTTAATAGTCTGTACTTCTTTTTCTGCTTTCGTGGTATTCTTGCTAGTTACACTAGCCATCCTTACTGCGCTTCGATTGTGTGCGTACTGCTGCAATATTGTTAACGTGAGTCTTGTAAAACCTTCTTTTTACGTTTACTCTCGTGTTAAAAATCTGAATTCTTCTAGAGTTCCTGATCTTCTGGAGATACACATGATACTCTACCATCGTTCCTTCTGAGTCT
+
<=DD@A=ACCB@==666;==566<=:977////)/45>6@9;6:999///<7:88578;*///85;277////9999:6::999,00/9::183:4.44-(-5(---888388----88057;-405556<=<>;>??=8=?;666<<:;959944C3944.49.4.4889:<5446;4444&47;745555$4;444)5449<;9999.5555$55555169>>66555559495:::5456494.45555;=<<<A>BBBABA@?9?:88::?4:4944>><?@
@ATNG8:00921:00675
GATGGTAGTATATCGCGTCGCTATCCAGAAGATCAGGAATCTAGAAGAATTCAGATTTTTAACACGAGAGTAAACGTAAAAAGAAGGTTTTACAAGACTCACGTTAACAATATTGCAGCAGTACGCACACAATCGAAGCGCAGTAAGGATGGCTAGTGTAACTAGCAAGAATACCACGAAAGCAAGAAAAAGAAGTACGCTATTAACTATTAACGTACCTGTCTCTTCCGAAACGAATGAGTACTATAGACTATCTGAGACTACCATCGTTCCTTCTGAGTCT
+
4=<<>CCDCBBCCCDCABBCDFCCC@CCC@CCDAABACACCCCAA?BC@CABBCCBDCC1B@BDBAAABBDDD@CB:::99)9B;@3988&37=6ABBACDDBA?B@B?9>>A7;;<>>?A>;=><>@>AA=<9<A;AAAA9<65.8;@?B?B>>?BBBB>BBBBB@=BA?BBB?BBAAA9?::4:::::*::5;;;;A@=>=<?=BBAA;>;>>>>>=@@@@???:<9=@D:@BB?B@?@000000@@???>>>@@???BAAA<@@BBA?B?@<>=@>>?>=
@ATNG8:00923:00656
GATGGTAGTAGTACACTAGTCATACCAGAAGATCAGGAACTCTAGAAGAATTCAGATTTTTAACACGAGAGTAAACGTAAAAAGAAGGTTTTACAAGACTCACGTTAACAATATTGCAGTAGTACGCACACAATCGAAGCGCAGTAAGGATGGCTAGTGTAACTAGCAAGAATACCACGAAAGCAAGAAAAAGAGTACGCTATTAACTATTAACGTACCTGTCTCTTCCCGAAACGAATGAGTACTATAGACTATCTGAGACTACCATCGTTCCTTCTGAGTCT
+
@BBB>CC@@AEECCC@?CBB@AA@A=A?A=@@BA:;5<5;@A:;5D<?>;?;<</0////$/39;9>>999:?@;876=>>>+<<5:259905@@>@<99>>=>A<?;@C?BBD?CBBBBDBAAAAABBBBB?BBBB@BBB999AB>A?AAA?BBAAAAAB?BCBBBA?CD?C??:==887'253.36666(./.888?A???<?;;;;>9>8==@>>:?=;::::187'2:8.85434;::343<?AAB999BBCBBBBBBBB@<?=A>>;?=A=AABAAABC
@ATNG8:00924:00654
GATGGTAGTGTGTCTCTTAGAGTAGTACTCCATTCGTTTCGGAAGAGACAGGTACGTTAATAGTTAAATAGCGTACTTCTTTTTCTTGCTTTCGTGGTTATTCTTGCTAGTTACACTAGCCATCCTTACTGCGCTTCGATTGTGTGCGTACTGCTGCAATATTGTTAACGTGAGTCTTGTAAAACCTTCTTTTTACGTTTACTCTCGTGTTAAAATCTGAATTCTCTAGAGTTCCTGATCTTCTGGTATGACCTAGTGTACTACTACCATCGTTCCATTCTGAGTCCT
+
545=:;:655<<666;<8<<<994//////)/:)/3:>3:;9<:>;<<@?C?BB;<;:>?@>>?4::)555////::5:::::)/4.4455)5=>>45.59499.5555//5/////;5616;=9?:=;;;;;;<9666<7<>>999;;9@BBBBBBB?BBB?AA<@:=95554<:>.44444&57;455555$499;<0;555;<;;<<.555&595//)/)//////;9:5;5:=<<<<8<<=8655955.6A<?;@@<666<<<1//=;;5:)//)///-///)/
@ATNG8:00925:00641
GATGGTAGTACATGATAGACGACACCAGAAGATCAGGAACTCTAGAAGAATTCAGATTTTTAACACGAGAGTAAACGTAAAAAGAAGGTTTTACAAGACTCACGTTAACAATATTGCAGCAGTACGCACACAATCGAAGCGCAGTAAGGATGGCTAGTGTAACTAGCAAGAATACCACGAAAGCAAGAAAAAGAAGTACGCTATTAACTATTAACGTACCTGTCTCTTCCGAAACGAATGAGTACGATGAGAGAGCTCTCTCTACCATCGTTCCTTCTGAGTCT
+
96>>:=====@?CCCCDBBB@@@CC@BAA?ABBB@@<@=@@BCCCD@BC8:4:?>><>>>+>ACBBBBA<66@B;@>9:999'9B4949;;&5>949@<@:AA;;7;?AB=B;:39?=9;:AA@ABCBCBCCAABAC?A@BBBABB<A=B<;6;BAA@BBB?BBBBCC@AA>ABB=A?>?A89:9198877'3>1;373?BBBB?B?BA>>=A8;;CIGACCCAA@B>B?BFE>CCC@AABBAACC?@??AAABAAABBAAA::9>AAA?B?B@B>ABB>>>>?
@ATNG8:00927:00645
GATGGTAGTATCTGCACACTCTGTCCAGAAGATAGGACTCTAGAAGAATTCAGATTTTTAACACGAGAGTAAACGTAAAAAGAAGGTTTTACAAGACTCACGTTAACAATATTGCAGCAGTACGCCACACAATCGAAGCGCAGTAAGGATGGCTAGTGTAACTAGCAAGAATACCACGAAGCAAGAAAAAGAAGTACGCTATTAACTATTACGTACCTGTCTCTTCCGAAACGAATGAGTACTACTCTCAGAGACACACTACCATCGTTCCTTCTGAGTCT
+
:;@B896>;;;B:96;;C>>@?@ED:>:;5;9:995?;??ABBC?BB@C=?>>>>??='=38379::733992777;;;;+//+/5999.9//,5=878@@AA=A368:;:;166;<995389..)./..:067855888;2228496::>:;<<=><:>;>:5775+28.722+2566+22.(./333'..(.33322255/759:9:397==::3:976587171777,77707875/..86535;@:?0//::<79<65.5=;:;;?>D:::88:9==
@ATNG8:00930:00670
GATGGTAGTATAGAGCTCTACATAGTACTCATTCGTTTCGGAAGAGACAGGTACGTTAATAGTTAATAGCGTACTTCTTTTTCTTGCTTTCGTGGTATTCTTGCTAGTTACACTGGCCATCCTTACTGCGCTTCGATTGTGTGCGTACTGCTGCAATATTGTTAACGTGAGTCTTGTAAAACCTTCTTTTTACGTTTACTCTCGTGTTAAAAATCTGAATTCTCTAGAGTTCCTGATCTTCTGGCGCGTATGTATGTCGCCTACCATCGTTCCTTCTGAGTCT
+
@@@@?BBBCBBCBCCCAABBBBCCBBBBBB<;6;AAB8??9?:ABC??@B@C999B?E?979?<@:>>;A?@777322525$2606:;7-5?AA?BBB?BA<;::A:;7;A?>=>0918==8==C665;///499;@<?@B878;?@>A@>977715773./(.0557@9;=78*./333)205033333$.....'.355::;966+2222$29933.33...798966)-)---/33.335/5557996697:889//(/53-///7739/605<<9<>AA
@ATNG8:00932:00656
GATAGTGTCATATGAGAGTGTGTACTCATTCGTTTCGGAAGAGACAGGTACGTTAATAGTTAATAGCGTACTTCTTTTTCTTGCTTTCGTGGTATTCTTGCTAGTTACACTAGCCATCCTTACTGCGCTTCGATTGTGTGCGTACTGCTGCAATATTGTTAACGTGAGTCTTGTAAAACCTTCTTTTTACGTTTACTCTCGTGTTAAAAATCTGAATTCTTCTAGAGTTCCTGATCTTCTGGGATTTGTGCGCAGTGCCTACCATCGTTCCTTCTGAGTCT
+
ACBBBE9;;CCGBBBCDCCCCCABBBBBB?BBCC=CC@D?BBCBDDC@CDCCC@B@B@A@@C@CCCECCCCC@CCCCC1BB@CBCD>DD@A?ACC@ED>AABDDD@BBBBCCCFADCCAC@CCBB@@AF@CCCC?BBBABBCDDCCBB?@?C@DCC?CC?C@BC@@@BCBB@BCBBB;C@C@CCCBB2A???@<@CCCCB@B;:6:CCC5CCCCDADABB?ABCDA@@6;6;BBCBC?CBBB<BAA;@@BBBB:;;BB>BCC?CCCCC?B@C@CBCBB@@@
@ATNG8:00935:00685
GATGGTAGAGTATCATGTGTATCTCCAGAAGATCAGGAACTCTAGAAGAATTCAGATTTTTAACACGAGAGTAAACGTAAAAAGAAGGTTTACAAGACTCACGTTAACAATATTGCAGCAGTACGCACACAATCGAAGCGCAGTAAGGATGGCTAGTGTAACTAGCAAGAATACCACGAAAGCAAGAAAAAGAAGTACGCTATTAACTATTAACGTACCTGTCTCTTCCGAAACGAATGAGTACTGTATCTATGTGTGCGCTACCATCGTTCCTTCTGAGTCT
+
899<7<<@BB<;<>>966>@BA;;;;@AA<>>?A;93;6;BBCCCC@BCAF@DB@:;;;;$5.5::<A@BA@AA8@@;;;;;$5;5:.44)444.5<<;>>9886;273049:6344B@?@@A000>>0098?;;?:>D@@:9:A9@;@@@<@@BAB@@@@CDAAAC?BB?BBA?B@@@>6000(/=>>>,;=*3333<;89;:><AA??;@:==DCI@CCBBBBA?A;@>@6<00)/7//49::=====BBBD@@000/0:;<5;;;7738384888:::9<
@ATNG8:00939:00647
GATGGTAGCGCATACATAGATACAGTACTCATTCGTTTCGGAAGAGACAGGTACGTTAATAGTTAATAGCGTACTTCTTTTTCTTGCTTTCGTGGTATTCTTGCTAGTTACACTAGCCATCCTTACTGCGCTTCGATTGTGTGCGTACTGCTGCAATATTGTTAACGTGAGTCTTGTAAAACCTTCTTTTACGTTTACTCTCGTGTTAAAAATCTGAATTCTTCTAGAGTTCCTGATCTTCTGGATAGCGACGCGATATACTACCATCGTTCCTTCTGAGTCT
+
CBBB?BBCDCDBBBBBDCCCCCCCBBAA@C:98:AAB=CD@C@BCCFCCC@CCCDC@C@CCCC@B@BCCDCBBBC=@?@@@0@@=@BCF>CCBD@CBC?CE@BABCCC@CCCBCEED@DDD?B?BCCDCCCC@CCCC?BBBBCCBBCCCCCAAAB@CBB?AA?A?BBBBBBCCB?BCCEG9@;@:::9:*;CCCE=BBBCCGBBBB?AAAA0ACCBC@CAGCACCCBBBC?C@CCCDCB?BBB?BCDCBCCBBCCCCCCCCCCC?CCBAB?C@B?BBCAA@AA
@ATNG8:00941:00672
GATGGTAGTACATGATAGACGACACCAGAAGATCAGGAACTCTAGAAGAATTCAGATTTTTAACACGAGAGTAAACGTAGAAAGAAGGTTTTACAAGACTCACGTTAACAATATTGCAGCAGTACGCACACAATCGAAGCGCAGTAAGGATGGCTAGTGTAACTAGCAAGAATACCACGAAAGCAAGAAAAAGAAGTACGCTATTAACTATTAACGTACCTGTCCCTTCCGAAACGAATGAGTACCTCTCAGACGCTCGTCCTACCATCGTTCCTTCTGAGTCT
+
@:;;8::;==<BAA?BBBCCAAAAA@BBC?CBBA@@=@>ABBDBBA@?;6:6/0//////$57<<==?@C=BAD>@@@DCCC>CF?C?BGG9CCD:B@9;9999859;AA?BBB@BAAABDCCCDCBBAA@D@CBBB>@@@AAA??;@=@;;6;@@@BCDDAEBA?>?=@B?BBB70.:::*...).::::,281<//.97<=>;>;<==?7;5;=@AA?BBCBC?BBDABBG>BAA=AABBBCF@D???BBC??@BCCBB>ABB?B@@@@,0,/5=9:<@A@=
@ATNG8:00942:00677
GATGGTAGAGTATCATGTGTATCTCCAGAAGATCAGGAACTCTAGAAGAATTCAGATTTTTAACACGAGAGTAAACGTAAAAAGAAGGTTTTACAAGACTCACGTTAACAATATTGCAGCAGTACGCACACAATCGAAGCGCAGTAAGGATGGCTAGTGTAACTAGCAAGAATACCACGAAAGCAAGAAAAAGAAGTTCGCTATTAACTATTAACGTACCTGTCTCTTCCGAAACGAATGAGTACGTGTGACGTACGTGAGCTACCATCGTTCCTTCTGAGTCT
+
9::>:CBBBCCCCCD9;:DDDBA@C@CCA?CCFC@@>@@CCHCCBA?BD@B@BCCCCBCD5C@CCCCDCCCCCC>CA@@@@@0>A;A<@@@9@BC@BBACECC??<??BB>BAB?ABBACBBBCDBBBCDDD@BBBB?CBBBAA@?<@>B@@>@CBBBCBB?BBBA??=AA?AAC?A?<;;3=<<9>CCCC3??=@B@CBBBAA;@<?A;;6:5:ABAA<@6669<<:>;>AA:A>><>>>=BAAA??>>>?A>>>?>?<<9A::6:A@@@;?<A<AAA>??==
@ATNG8:00950:00672
GATGGTAGACATATCGTACTCTCTGTACTCATTCGTTTCGGAAGAGACAGGTACGTTAATAGTTAATAGCGTACTTCTTTTTCTTGCTTTCGTGGTATTCTTGCTAGTTACACTAGCCATCCATACTGCGCTTCGATTGTGTGCGTACTGCTGCAATATTGTTAACGTGAGTCTTGTAAAACCTTCTTTTTACGTTTACTCTCGTGTTAAAAATCTGAATTCTTCTAGAGTTCCTGATCTTCTGGCGCGTATGTATGTCGCCTACCATCGTTCCTTCTGAGTCT
+
:6CD;DCCCCCBBBCECCCCCCCBBBCCCC::<:CCG>CC>B=???DBCB@CBB997:=@@AA>A=BBBBBC>75.22525$294:@@A:>A?@<?7828;4;=>??@<?A@?>?@><?AA:>=>>>>AAAA<>>=?8===<=<==A@@@@@@@@;?AA;@@.516<<=?F@@@;@@BBC5B=B:;;;;;*:>888-8=>>???===<AAAA/A>==A8;8;@=BAAA>>><?<?G@@>=:=>F<<<;>>=>=>@BB??==:=?D<====@:>;?:=>AAAA@A
@ATNG8:00952:00685
GATGGTAGGACGAGCGTCTGAGAGGTACTCATTCGTTTCGGAAGAGACAGGTACGTTAATAGTTAATAGCGTACTTCTTTTTCTTGCTTTCGTGGTATTCTTGCTAGTTACACTAGCCATCCTTACTGCGCTTCGATTGTGTGCGTACTGCTGCAATATTGTTAACGTGAGTCTTGTAAAACCTTCTTTTTACGTTTACTCTCGTGTTAAAAATCTGAATTCTTCTAGAGTTCCTGATCTTCTGGGCAGACTCTCACACGCCTACCATCGTTCCTTCTGAGTCT
+
@<>C@CCD?A@BAABBBBBBCCLE@DCCCCAA?ACBD>AB@C>@ABCBBB?BAAAA?A@CCCB?CACDBCBBCCDABBBBB5BC@CBCC>BAAB?BBCACC?;;;BBCACCCCCBCC@ECD@B?BBBBBAAB?BBCC=AAAAAACBBBBBBBACC@DCC@DD?B?BCCCAAACC@BBBBC:A>B>;;;;;*;BBCC=B@DCCCBBBB5;;;;*;A@@A7;7;B?CCCCBCB@B@BBBBBC?B:;;6;BBBBGCBBBCBBCC<@@@<@AA@B7;6;<@@AAAB;;
@ATNG8:00953:00686
GATGGTAGTATCTGCACACTCTGTCCAGAAGATCAGGAACTCTAGAAGAATTCAGATTTTTAACACGAGAGTAAACGTAAAAAGAGGGTTTTACAAGACTCACGTTAACAATATTGCAGCAGTACGCACACAATCGAAGCGCAGTAAGGATGGCTAGTGTAACTAGCAAGAATACCACGAAAGCAAGAAAAAGAAGTACGCTATTAACTATTAACGTACCTGTCTCTTCCGAAACGAATGAGTACTGTATCTATGTGTGCGCTACCATCGTTCCTTCTGAGTCT
+
9;;;6<>>>@;<6;6C;:6>?=;;;256<7;;<===9B:BBBBBBC?CD>@<?B>99999'95;;8<BBBBBBC>AABBAAA,;;99,:;9&9@@=@AAACCCCB<@;;;6;AA?BCDBCCEG==;CJBBBE@C;;;>@@BCCCBF=@<@;;7;AAACBBB@AAACEC@BB?AAA4::9::,89?:>@@@@.@A9?888A=>=?<?=@@BB;>;>@;;;@B;;;@@@?B@BBC;@::4:9@?@?@999@>@;000@><@>>=B>A=@@<==7>6:-//:=;=BC
@ATNG8:00955:00669
GATGGTAGTGTGTCTCTGAGAGTAGTACTCATTCGTTTCGGAAGAGACAGGTACGTTAATAGTTAATAGCGTACTTCTTTTTCTTGCTTTCGTGGTATTCTTGCTAGTTACACTAGCCATCCTTACTGCGCTTCGATTGTGTGCGTACTGCTGCAATATTGTTAACGTGAGTCTTGTAAAACCTTCTTTTTACGTTTACTCTCGTGTTAAAAATCTGAATTCTTCTAGAGTTCCTGATCTTCTGGGTCTCTCTCTCACGCACTACCATCGTTCCTTCTGAGTCT
+
;CAA?==BCCBBBCCCCCBBBCCCCCBCD@?>599??9@B@D@BBBCCCC?BBCCC@B?BCBB@B@GDDCC::;B><;;9:$55.5;=>4<<;;>@CC?CC;;;BBBC@BBCCBBBC@BBC@CACCBBBBBB@CLCC@BCCFDBAAEA@@CBBBBACBB@CC@D?AA@AABBCC?B;;;;.;=@5;;CCD2BCBBB:;;BBCBAAAB@CCCC2CBB<<9<@CCAAAABBBB@DABBBBBB>B@@@;ACCBCJCCBBB@BACCBBC?AABDD@C@C@CCD@@@CC
@ATNG8:00955:00671
GATGGTAGCTCACGTACGTCACACGTACTCATTCGTTTCGGAAGAGACAGGTACGTTAATAGTTAATAGCGTACTTCTTTTTCTTGCTTTCGTGGTATTCTTGCTAGTTACACTAGCCATCCTTACTGCGCTTCGATTGTGTGCGTACTGCTGCAATATTGTTAACGTGAGTCTTGTAAAACCTTCTTTTTACGTTTACTCTCGTGTTAAAAATCTGAATTCTTCTAGAGTTCCTGATCTTCTGGGTGTATCAGCGAGTATCTACCATCGTTCCTTCTGAGTCT
+
889A<A?C;:6=<@>B@955:556;@CCCCGE@CA@@;@A?B@CCBBBBC@DCBBB?B>AABB?C?CCCBBBCBB?AA@@@2@@=@A?A9?::96>??=AD<>?AA??>?BAA??AA<AAA<A<AA@;8:::;>@@A<@@@@B>>>?@B@@<<<?;687>BA;@;@A>><==AA8==CDD6A<>;>=@@@/??AAD8?@@@@AAA@@<;=;=,=///@161<@<@BAAABB<A<@@@B@?;98890///9999=@?@@AAAAA>>:>=A??;@;@7::>=><==
@ATNG8:00915:00717
GATGGTAGTGTCATATGAGAGTGTGTACTCATTCGTTTCGGAAGAGACAGGTACGTTAATAGTAATAGCGTACTTTCTTTTTCTTGCTTTCGTGGTATTCTTGCTAGTTACACTAGCCATCCTTACTGCGCTTCGATTGTGTGCGTACTGCTGCAATATTGTTAACGTGAGTCTTGTAAACCTTCTTTTTACGTTTACTCTCGTGTTAAAATCTGAATTCTTCTAGAGTTCCTGATCTTCTGGGATGTGTGCGCAGTGCCTACCATCGTTCCTTCTGAGTCT
+
//7:6:;=>>>@>666<<>>@ABBB@?@@;;<8665@4;;5;6955699:4/////)-(-6-0/477:9954444)49999):>8>:;:0444:5;<<7<<,//<<::9<<;;;<996;@@8B?BBCC@@=>9=0//)/07577///7:77/4443944.4<04./://----/)//44)4.4.49999$54::>/56;::;;<<<9>>=099:55.57;<5;995555.55:445::54449)45::566<<>;66668::<,//9973:)/)/////;//
@ATNG8:00915:00729
GATGGTAGATACTCGCTGATACACCCAGAAGATCAGGAACTCTAGAAGAATTCAGATTTTTAACACGAGAGTAAACGTAAAAGAAGGTTTTACAAGACTCACGTTAACAATATTGCAGCAGTACGCACACAATCGAAGCGTAGTAAGGATGGCTAGTGTAACTAGCAAGAATACCACGAAAGCAAGAAAAAGAAGTACGCTATTAACTATTAACGTACCTGTCTCTTCCGAAACGAATGAGTACACATCGTCGTGTCGTGCTACCATCGTTCCTTCTGAGTCT
+
ABCC@FDCBB@AABBBBCCC@@@@@<@BCADDCBCB@C=@@@000?6==:=<@@=88BBB1B@BBAAAAAAA@@8?99444&4;7<.555&5<>9>?BBBCDCC@B@BD@@@A>@BBCC;;;ECHCCCCCC@CBBB=@@ABBBBB?B@BAA=A??@>BCE?BBBAAA?BB>?@<<>:555(255-59<<=/=?;@;;;@>>8838;?CBB=A=;;@BB>ABBBAAA@C?AAC<BAB?AAAAAA@BB@@9:9AA@@?BB:00=00*0;:;<7??B?CCCCABBB
@ATNG8:00919:00694
GATGGTAGCGCACACATAGATACAGTACTCATTCGTTTCGGAAGAGACAGGTACGTTTAATAGTTAATAGACGTAACTTCTTTTTCTTTGCTTTCGTGGTATTCTTGCTAGTTACACTAGCCATCCTTACTGCGCTTCGATTGTGTGCGTACTGCTGCAATATTGTTAACGTGAGTCTTGTAAAAACCTTCTTTTTTACGTTTACTCTCGTGTTAAAAATCTGAATTCTTCTAGAGTTCCTGATCTTCTGGAGATATCATCAGCGAGCTACCATCGTTCCTTCTGAGTCT
+
/9:;=@?DDBB<<AAB@BBBA;;;9544:<4:69:9<3998:4/0///::6;;545=3:5:<<B;@=@A:55B@A<@C=;9999'4<<3556>255::39//)/;)//66<=:=BBCDAAA@DAA<A?@AA@AABB?CABB=BAAACBBBBBBBBBBBB?AA@=@D@C>@ABBBBCAA=@;;;;;);<B:;99999$9@@??499;9>>5959.5555$555994;:A@=@AB;:9A=A>BBBBA@=?@@;@@BBEABAABABBBA;;:DD?CBBBB<@<@=AAABBB@@
@ATNG8:00920:00699
GATGGTAGCTCTGCTCTGACTCTCGTACTCATCTGTTTCGGAAGAGACAGGTACGTTTAATAGTTAATAGCGTACTTCTTTTTCTTGCTTTCGTGGTATTCTTGCTAGTTACACTAGCCATCCTTACTGCGCTTCGATTGTGTGCGTACTGCTGCAATATTGTTAACGTGAGTCTTGTAAAACCTTCTTTTTACGTTTACTCTCGTGTTAAAATCTGAATTCTTCTAGAGTTCCTGATCTTCTGGATACACTCATGTGCACCTACCATCGTTCCTTCTGAGTCT
+
777>80/6===696@@@96;CCC@A@<<8.-----66.686;0333:3/040/////(/38759(/(////9:977133333$39396:9/8///)//50--(///;:<6;;995559.554.4.559;;<<=.5555056<<;9955444////71///)/:174::544::55.45444&5.5.59999$45==959:>0/0/0//)///&/;>56268<:7<5545::7<;>>>?==:<<<49990////-86,----3788-/5889.4048<<:=:://
@ATNG8:00923:00708
GATGGTAGGCGACATACATACGCGCCAGAAGATCAGGAACTCTAGAAGAATTCATATTTTTAACACGAGAGTAAACGTAAAAAGAAGGTTTTACAAGACTCACGTTAACAATATTGCAGCAGTACGCACACAATCGAAGCGCAGTAAGGATGGCTAGTGTAACTAGCAAGAATACCACGAAAGCAAGAAAAAGAAGTACGCTATTAACTATTAACGTACCTGTCTCTTCCGAAACGAATGAGTACCTCTCAGACGCTCGTCCTACCATCGTTCCTTCTGAGTCT
+
@?AD?CDD?BABBCCBCBGCBBAAA?BCCABBBC::9:?BBBCCCC@CC@B@BAABBBBB3B?CAAABBBABBC=>=9;;;;);@<@=AAB:ABC@C@A@CCC;:6;=@B@CAB>AABBCBBCCCBBBCBBBACCCC@BAAABBBB?C>C@@>ABCDCCBC@BCCAAA@CC?A@@8??<=<*99=999999(9>;@9:9BBBB?=D=AAAH;><==BCCAEBBBBBD7:7:@A;ABB?BBBDCAA>ABBBBCBBBBBCCBB@?B>:>>>>C@C?B?BDCAAA??
@ATNG8:00927:00697
GATGGTAGCGCACACATAGATACAGTACTCATTCGTTTCGGAAGAGACAGGTACCGTTAATAGTTAATAGCGTACTTCTTTTTCTTGCTTTCGTGGTATTCTTGCTAGTTACACTAGCCATCCTTACTGCGCTTCGATTGTGTGCGTACTGCTGCAATATTGTTAACGTGAGTCTTGTAAAACCTTCTTTTACGTTTACTCTCGTGTTAAAAATCTGAATTCTTCTAGAGTTCCTGATCTTCTGGTAGAGCGTGCATATATCTACCATCGTTCCTTCTGAGTCT
+
//7727/59:999////;:=;99;>///-8-/)--59(-/6:7<<<A<>C:BC@99:2909/99)/*/://5<::@294444$4<6434908845.5::799.555955.59:<<;;;=<9976?BBGDBBCH<;;BE@CBBBCCCCDCCCC@@@@?ABC@@@<@5;;??@AB>@:?>???5?=@>;;;;.9==BB=BBBCFDBBBB;BBBB0@BBBC?A=AC@CCCCBBD@C?BBBCCE?BAB@BCDEDBCBB@@BCCCCBBBB@BBBCC?C?B?BCCAAABC
@ATNG8:00927:00723
GATGGTAGACATATCGTACTCTCTGTACTCATTCGTTTCGGAAGAGACAGGTACGTTAATAGTTAATAGCGTACTTCTTTTTCTTGCTTTCGTGGTATTCTTGCTAGTTACACTAGCCATCCTTACTGCGCTTCGATTGTGTGCGTACTGCTGCAATATTGTTAACGTGAGTCTTGTAAAACCTTCTTTTTACGTTTACTCTCGTGTTAAAATCTGAATTCTTCTAGAGTTCCTGATCTTCTGGCGCGTATGTATGTCCGCCTACCATCGTTCCTTCTGAGTCTATCCACCACTGCCCATAGA
+
///@69=CCBCGCCFFHFBAAA@@CCCBBB@?=?BAA;@?=@=@>A@A@?=@ABBB@B@AAAD>A>ABBBCCCCC;AA===*?A6D>>>1:>?B?C??:;=8==?>>A:>>???AAA9=>D;@188>988873::<<<?@>>>>?>>???>?;;;8===8=?;?;;;;AA??;;8:?ACD2D8=:>AAAA/>>>@E8=;;;;;:9::4::;/:=@@B=B=;;7;@@?@@@;?;?===@@<@@@<@?@@@?=><>;<////:7@>>599<;;6:1606;;;=<;999<49<;=>>>=C/322,*
@ATNG8:00930:00702
GATGGTAGCGCACACATAGATACAGTACTCATTCGTTTCGGAAGAGACAGGTACGTTAATAGTTAATAGCGTACTTCTTTTTCTTGCTTTCGTGGTATTCTTGCTAGTTACACTAGCCATCCTTACTGCGCTTCGATTGTGTGCGTACTGCTGCAATATTGTTAACGTGAGTCTTGTAAAACCTTCTTTTACGTTTACTCTCGTGTTAAAAATCTGAATTCTTCTAGAGTTCCTGATCTTCTGGACAGAGTGTGCAGATACTACCATCGTTCCTTCTGAGTCT
+
::<B;DDBBBDCCCCCBBBCCBBBB@>>>C@@<@BA@;A@=@=9;9A;CC@BB@:;769=A@B?B?;;;BA9:4@:49949$48388:<2<@:96;@A=@B<;<;CBC?BBCBCCCCACCC@B?@@B@@@;;7;B@@<A;;;CBAACCCDCBCBC@BBB@BB?A?@@@;;;BCC>BCCEC;B?C<;;;;.;@@AB<BBA@@B;;:@2;;;;*;??A@=A?CD@CCCAA@DAD@BBCCCD@AAD?AACCCCCICBAABCBAAC@@>ACCBC?C?A?ABBBCDAA
@ATNG8:00935:00731
GATGGTAGCGAGCGAGTGTGTATACCAGAAGATCAGGAACTCTAGAAGAATTCAGATTTTTAACACGAGAGTAAACGTAAAAAGAATGGTTTTACAAGACTCACTTTAACAATATTGCAGCAGTACGCACACAATCGAAGCGCAGTAAGGATGGCTAGTGTAACTAGCAAGAATACCACGAAAGCAAGAAAAAGAGTACGACTATTTAACTATTAACGTACCTGTCTACTTCCGAAACGAATGAGTACTATGTAGAGCTCTATACTACCATCGTTCCTTCTGAGTCT
+
::<;:==BAAB@@?BABBCAAACAB7@@B?ABBABB>A=@@A<==B?AA>@<8====@@@+A<696>>>>==@@7=BBCCCB0B@6555<;;0<;;6;=<<<:///(/6;:)0/:6:::=@@0007866<..-3---8199:??993<<47436;;8@8ABB?BAAA??:>C<=?=0228:=3:992.////'/../.45///38;4;0////)/.65@AA<==;///89060599/:>?0733:373333388888=8=>CC?=>99399><:39:A5:8<<<;66
@ATNG8:00936:00717
GATGGTAGGACGAGCGTCTGAGAGGTACTCATTCGTTTCGGAAGAGACAGGTACGTTTAATAGTTAATAGCGTAACTTCTTTTTCTTTGCTTTCGTGGTATTTCTTGCTAGTTACACTAGCCATCCTTACTGCGCTTCGATTTGTGCGTACTGCTGCAATATTGTTAACGTGAGTCTTGTAAAACCTTCTTTTACGTTTACTCTCGTGTTAAAATCTGAATTCTTCTAGAGTTCCTGATCTTCTGGGTGCGCTACAGTCTCTCTACCATCGTTCCTTCTGAGTCT
+
>BDB?B<B?@@@BB<=<==>CCBCFDBBBCFEACBCC;<;@C@<<;@@BB=@@A;9:)5<<<=A7;66559955.5>.55;99(9==4555<455596;555)5;5<;;;>>:699@CCA@=@995;9AA?=?>?>9==>>@8?@@995>>>?===992:99;@@;A9??;99;<99495559*5.545555&59555)5695995555.444&49955.549;69;;0//8696::;<;:59799,999==>@AB>BBBBAAA@@=@AAAB?B?B?@@AABA;;
@ATNG8:00936:00721
GATGGTAGGACGAGCGTCTGAGAGGTACTCATCGTTTCGGAAGAGACAGGTACGTTAATAGTTAATAGCGTACTTCTTTTTCTTTGCTTTCGTGGTATTTCTTGCTAGTTACACTAGCCATCCTTACTGCGCTTCGATTGTGTGCGTACTGTTGCAATATTGTTAACGTGAGTCTTGTAAAAACCTTCTTTTTTACGTTTACTCTCGTGTTAAAAATCTGAATTCTTCTAGAGTTCCTGATCTTCTGGGTGCGCTACAGTCTCTCTACCATCGTTCCTTCTGAGTCT
+
::;>9>>B?BB;69:555@;9;DCACCCCCDBA@@C=BB@B@AA?BB@@;<<>00+/27>795;7655;>00//)/7777'///)445>4555949555)59.5559994;<<<<=;9.5552459///0///)//5:599;6//::///<<:<;;6;;;8;;7<8:??@?@@@B4::9999'9.9299====$=?:99,99:5<A;966;@??@+55566169<@;90000//)/377799<7;=>>699999?>@@@@A@@@>@@D7;;;;A5;5;9:9959999
@ATNG8:00938:00697
GATGGTAGCACACGAGATCTCATCGTACTCATTCGTTTCGGAAGAGACAGGTACGTTAATAGTTAATAGCGTACTTCTTTTTCTTGCTTTCGTGGTATTCTTGCTAGTTACACTAGCCATCCTTACTGCGCTTCGATTGTGTGCGTACTGCTGCAATATTGTTAACGTGAGTCTTGTAAAACCTTCTTTTTACGTTTACTCTCGTGTTAAAAATCTGAATTCTTCTAGAGTTCCTGATCTTCTGGCGCGTATGTATGTCGCCTACCATCGTTCCTTCTGAGTCT
+
@;;=:>CBBCBDDCCEECCCCCCDCCCBBC<<8;BCE>DC@C@DCAAACC?CCBBB?A=@AAA>B???@BBAC>E>?????1>A=B9997:BBD>AAC@AA>AAACCC<@?AA=@@@;??D=B;;::<;=<=8==@B=;;;>==A:;:>>>;<8818==9=>8<8===>??@?>:=9888(86=8=AAAA/AABBC9??AAAA@=<<07778(8<=<>;?=??<?AB>>>>=A=AB@@?>:?AA<:;;>>>@@@BBA@:;;=AAA<>>>>@;?<?:>>?AA;99
@ATNG8:00944:00724
GATGGTAGCAGACGTGACAGAGCGCCAGAAGATCAGGAACTCTAGAAGAATTCAGATTTTTTAACACGAGAGTAAACGTAAAAAGAAGGTTTTACAAGACTCACGTTAACAATATTGCAGCAGTACGCACACAATCGAAGCGCAGTAAGGATGGCTAGTGTAACTAGCAAGAATACCACGAAAGCAAGAAAAAGAAGTACGCTATTAACTATTAACGTACCTGTCTCTTCCGAAACGAATGAGTACGAGAGTCAGAGCAGAGCTACCATCGTTCTTCTGAGTCT
+
4444.44499955555555559<55.4;979955547>:==;>@::57?8>9977333333#3377333377333(3344;<<*<<:?:??>2@BB=@BBAAABBB=@<@@>B;;6:@B?AA@@?;<<<=;;;9B@=B?@@@@@BBD@F@B;;:<BCCBC:;::ACCBB>BB?BBB?9////)/00).:<<=0;;<00/;=99>?:?;<<<98<:=7;:B=A@;::CC?C88:C=@??<988;;;887=;377739733===:<<:4655..(/.27555:667
@ATNG8:00945:00691
GATGGTAGTGATACAGATCAGACACCAGAAGATCAGGAACTCTAGAAGAATTCAGATTTTTAACACGAGAGTAAACGTAAAAAGAAGGTTTTACAAGACTCACGTTAACAATATTGCAGCAGTACGCACACAATCGAAGCGCAGTAAGGATGGCTAGTGTAACTAGCAAGAATACCACGAAAGCAAGAAAAAAGAAGTACGCTATTAACTATTAACGTACCTGTCTCTTCCGAAACGAATGAGTACGATGAGATCTCGTGTGCTACCATCGTTCCTTCTGAGTCT
+
BBCC?CCCDCBBCCCCCDCCBBCCC@CCD>BBBB@@=@>@AABABB@DC?B?CBBB?>>>.:37?>?AAABABC;@@@@@@@0AA?B?BDD;DCC@DBBBBBBA@=@=AA=BBC>BA@@@CBCABBAABCBCACA@@>AACAAACB?CA@:::;CCCECAA?ABBBBAADD?BAB@BC???8<>>999::99%9=9>99:BC>>?<@<AB@A<A===BBCADCCBAAB?B>@@F>CCC@AAAAABCDCDAAAAABAA@AA@<;<<;4::@@B?A<A====>>=@?
@ATNG8:00949:00725
GATGGTAGCACGAGTCACTCATATCCAGAAGATCAGGAACTCTAGAAGAATTCAAGATTTTTAACACGAGAGTAAACGTAAAAAGAAGGTTTTACAAGACTCACGTTAACAATATTGCAGCAGTACGCACACAATCGAAGCGCAGTAAGGATGGCTAGTGTAACTAGCAAGAATACCACGAAAAGCAAGAAAAAAGAAGTACGCTATTAACTATTAACGTACCTGTCTCTTCCGAAACGAATGAGTACGATGAGATCTCGTGTGCTACCATCGTTCCTTCTGAGTCT
+
:>??;:?666====665;;;:;;>>9>9946=>?A<<C=?@B00/0*/8060/0)//////$/57=:<BBBBBBB;@@>=9=='=>:;:EGE9C@A>;E@BAB;;;6:<BC?BCB@BCCBBBCBBCCCCBBCF@CB@@<@@@@ABCC?@<@00-0@@@@ADD@CBBCBA=@A<?>=8<<8989*9875<>>@AA(A@<;;///587715157::1727;AA@?A@99:??4:58<B8>9958?A@ABBABAA?>?AA@>??B@>>?7717<<;<8=9=9876<<?A7
@ATNG8:00950:00721
GATGGTAGAGTACAGTGTAGTAGACCAGAAGATCAGGAACTCTAGAAGAATTCAGATTTTTAACACGAGAGTAAACGTAAAAAGAAGGTTTTACAAGACTCACGTTAACAATATTGCAGCAGTACGCACACAATCGAAGCGCAGTAAGGATGGCTAGTGTAACTAGCAAGAATACCACGAAAGCAAGAAAAAGAAGTACGCTATTAACTATTAACGTACCTGTCTCTTCCGAAACGAATGAGTACGTGTGACGTACGTGAGCTACCATCGTTCCTTCTGAGTCT
+
@=@C@CDBBCCDCCCCCCBBBBBCD@DAA>AAA@;;6;====00/:6:>9<9797?<CCC3B?BBBABAA@BBD=@@@CDDD2AB?B@DHH=CCCADCBBBEDCC?B?BC@CBB<@@BCCCCBCCCDBBBBCADB@@=@@@?@AAA>A@C;;;;DBBBBEB?BCCCCB@CC?BBB>AA???8=>>;::999(9@?>;;<@AA@@:=9=>==:><@@CB@=;;;@@@@>A>ABD>CBB?BCBBBBBBBBBBCCCCDBBBDAAABBC@CBBBB?B@B@BB@AAB>A
@ATNG8:00950:00723
GATGGTAGACATATCGTACTCTCTGTACTATTCGTTTCGGAAGAGACAGGTACGTTAATAGTTAATAGCGTACTTCTTTTTCTTGCTTTCGTGGTATTCTTGCTAGTTACACTAGCCATCCTTACTGCGCTTCGATTGTGTGTGTACTGCTGCAATATTGTTAACGTGAAGCCTTGTAAAACCTTCTTTTTACGTTTACTCTCGTGTTAAAAATCTGAATTCTTCTAGAGTTCCTGATCTTCTGGGTCTACGCTCGTCGCGCTACCATCGTTCCTTCTGAGTCT
+
::9@<A>@?ABBDDCCDCC:;;BBCCAA@6525<<>8>C8B?BA??;AA:>@669@C7;::?7?=A???AA@:A>88888+8@?=>::2787405;=>BB?BBBBBB@BBBBBBAA<>>D6:5;;;;888A=@ABB7;;A?>=>>@AAA>==<;398819<8=9;<<//*/:49+/5?==.=5C9>>>>>.<;>>>2=888=<9<==:>???/@>>>?=D;??=@@@<<//,/9===D@@=@AAA9@@BAAAAA>>>>>===@>><>@@BB=B<?;>>>;::77
@ATNG8:00951:00731
GATGGTAGCACGAGTCACTCATATCCAGAAGATCAGGAACTCTAGAAGAATTCAGATTTTTAACACGAGAGTAAACGTAAAAAGAAGGTTTTACAAGACTCACGTTAACAATATTGCAGCAGTACGCACACAATCGAAGCGCAGTAAGTATGGCTAGTGTAACTAGCAAGAATACCACGAAAGCAAGAAAAAAGAAGTACGCTATTAACTATTAACGTACCTGTCTCTTCCGAAACGAATGAGTACGAGAGTCAGAGCAGAGCTACCATCGTTCCTTCTGAGTCT
+
A@AB>?;@ECB=@>=666??>;;<<5:99499599:499@BBBBCG>A@?B?;;:BAAAA1939@>===<8777)8844444$4439.555&555.5>>>@G><@8;800+0<<6<@CDCBBBBEGGCCBBB@B;;;5;;;;@@@A=BBC;;7:C@@@LA@??CBCCB@BB=@>?<?ACCC=?<<9999999%9@9<988@::;9;?;>;>=;B=>=CCC@BCA@ABB6;9;@D<DBB=@@@BBBAAABA?????BCBBBBBBBBC@A>>>?8=9=5;;898CBC
@ATNG8:00951:00735
GATGGTAGCGAGCGAGTGTTATACCAGAAGATCAGGAACTCTAGAAGAATTCAGATTTTTAACACGAGAGTAAACGTAAAAAGAAGGTTTTACAAGACTCACGTTAACAATATTGCAGCAGTACGCACACAATCGAAGCGCAGTAAGGATGGCTAGTGTAACTAGCAAGAATACCACGAAAGCAAGAAAAAGAAGTACGCTATTAACTATTAACGTACCTGTCTCTTCCGAAACGAATGAGTACTATGTAGAGCTCTATACTATCGTTCCTTCTGAGTCT
+
BCCC@HDBBBDCCBCBBCC@CCCC@BBB?DGEC@@?@@FCCBCDD?AB?B>BBBCBBBB3C?BDCCCDBBBB@8@@;;;;;*;B>@5:::49CC@CCCCDCBBC>A?@C@CED8:9BAABCDEDFDCCBBC?CDCC>AABA???@9@=@9:7:BBCBBBC?CCCABA=BB?C>?<?AAAA9::9:?@@AA2AB@C9:8>>>>?:=:>???<?<>>BCC@CAA@ABB<?=?CC>CCC?AA@CCCCCCACCAAAAACC@@@>>>A@@?BAC?C?BBCAA??>
@ATNG8:00956:00723
GATGGTAGTATCTGCACACTCTGTCCAGAAGATCAGGAACTCTAGAAGAATTCAGATTTTTAACACGAGAGTAAACGTAAAAAGAAGGTTTTACAAGACTCACGTTAACAATATTGCAGCAGTACGCACACAATCGAAGCGCAGTAAGGATGGCTAGTGTAACTAGCAAGAATACCACGAAAGCAAGAAAAAGAAGTACGCTATTAACTATTAACGTACCTGTCTCTTCCGAAACGAATGAGTACACACTCTCATATGACACTACCATCGTTCCTTCTGAGTCT
+
499>7;;BBAA@9;6;;@@CC;;6<8;>;?AB;;;EAG?AAAA:::?BA=A=997=====.=<>>=BCCBBBBB;98;?>>>0>C;>4:;;&5=94=;69@@<>D<@=@A=BCC?CBA?@@ECCECCCCBBD@CA@@9<;A@BB993;5;;;5;AAABBED@BBBCDA=@@<??<=B@@@>7=/000>@?A0@@098:9=>AAA:>9;;77089;:@DC@@AAAACB?B@BBC=BCC=A@ACAB??@CBCBBBAAA@<<<555<<7;988:497<4:::::8?=
@ATNG8:00956:00728
GATGGTAGGCGTGTGAGAGTCTGCCCAGAAGATCAGGAACTCTAGAAGAATTCAGATTTTTAACACGAGAGTAAACGTAAAAAGAAGGTTTTACAAGACTCACGTTAACAATATTGCAGCAGTACGCACACAATCGAAGCGCGGTAAGGATGGCTAGTGTAACTAGCAAGAATACCACGAAAGCAAGAAAAAGAAGTACGACTATTAACTATTAACGTACCTGTCTCTTCCGAAACGAATGAGTACAGTGAGTACGATATGTCTACCATCGTTCCTTCTGAGTCT
+
89:B?@0:26=CBBCCCCABBB;:909B@=BCAAAC?A?ACCCBBB?AA>A?BAACCDDC3C?C??>?A>?==<5<987888'7<8;/333&377187258>===;?==>:>AD7;;?===;888;:?@==>=<:6<7///6616=694<=>:988;=A?@<?AA:;;8;;5;>>7<====59:75:::::.697;;87///8875@:?7778<6;;68516>>AA>;:;7;;?7>9969:99<::889===:88@A@@:::>>BA677;56.68==BB@;;:78
@ATNG8:00957:00701
GATGGTAGTATCTGCACACTCTGTCCAGAAGATCAGGAACTCTAGAGGAATTCATATTTTTAACACGAGAGTAAACGTAAAAAGAAGGTTTTACAAGACTCACGTTAACAAATATTGCAGCAGTACGCACACAATCGAAGCGCAGTAAGGATGCTAGTGTAACTAGCAAGAATACCACGAAAGCAAGAAAAAGAAGTACGCTATTAACTATTAACGTACCTGTCTCTTCCGAAACGAATGAGTACACATCTCATATGACACTACCATCGTTCCTTCTGAGTCT
+
4;<<>BC@?@B<BBABABAA<AAAA8@BA0554;//)/)///:;;:<8<4=48;;7:999(:;>>>00/77///(/:44444$44.43:<@.<66155;;;;===9=9444)4//)/////7/55<<<666;<;<9994:945;:>?9=8=00/:877<>?8=;;8;=6=:=>>:588<=?6<@@<?=??@.@@<@797A655<5</76>>8<:<<BBB@CCBBABA<@=@@B<A??=@AACDBC??>B@@@B>=<@@B??>@?;?897?<A<A=?>CCDCCC
@ATNG8:00959:00698
GATGGTAGCTCGTGATGATATCTCCAGAAGATCAGGAACTCTAGAAGAATTCAGATTTTTAACACGAGAGTAAACGTAAAAAGAAGGTTTACAAGACTCACGTTAACAATATTGCAGCAGTACGCACACAATCGAAGCGCAGTAAGGATGGCTAGTGTAACTAGCAAGAATACCACGAAAGCATGAAAAAGAAGTACGCTATTAACTATTAACGTACCTGTCTCTTCCGAAACGAATGAGTACGTTTGACGTACGTGAGCTACCATCGTTCCTTCTGAGTCT
+
;=@A?CCBCDDDBBBCCCDBCCCC@CBB?BCCCBB?B@CCAABBB?A@=?>@@AAAAAA3B?BCBBBBBBCCD>B;;;<=<+<<8=5;;6;AA=A?@@?????=D=C@<AAA=A@>>>>==AAAAA>>>A<A@@@9;;<@AA;;7;;A8868>>@AA<<8<?AA??8<<;>>>9<=7970:<<>>>EED/;;7:>??B??>=:==BCBC=D;==>@C=>==??@@<A<@@A:>>>=>>>A?>>;;;3;A@@@AA778???@??:?887@<@<A=AAA@@>>>
@ATNG8:00959:00725
GATGGTAGCACGAGTCACTCATATCCAGAAGATCAGGAACTCTAGAAGAATTCAGATTTTTAACACGAGAGTAAACGTAAAAAGAAGGTTTTACAAGACTCACGTTAACAATATTGCAGCAGTACGCACACAATCGAAGCGCAGTAAGGATGGCTAGTGTAACTAGCAAGAATACCACGAAAGCAAGAAAAAGAAGTACGCTATTAACTATTAACGTACCTGTCTCTTCCGAAACGAATGAGTACGATGAGAGAGCTCTCTCTACCATCGTTCCTTCTGAGTCT
+
:::A?BBBCCBB<=C>A;;;:;<<=9;;;7;;=@??<@9@AB:;:C=AA?B>AA@:9::9):380////67:892/34<:::'44.43999+9997;?;?65599.4.493944.4::;=CBBBDDCCBBCB?B;;<<?;::@??B?@:>00)/:77<ECC>AAAAAA?AA?BA@<?B@@@9:??8??BBB3BB?CBCABAAA=6:6:888)/(/8000;>>>:;;;9=:=>><;>>9=?@???EBDBAAAABBAABB>>A@@@@;;;::@=@>A>AAB?>?A>
@ATNG8:00959:00729
GATGGTAGCGCACACATAGATACAGTACTCATTCGTTTCGGAAGAGACAGGTACGTTAATAGTTAATAGACGTACTTCTTTTTCTTGCTTTCGTGGTATTCTTGCTAGTTACACTAGCCATCCTTACTGCGCTTCGATTGTGTGCGTACTGCTGCAATATTGTTAACGTGAGTCTTGTAAAACCTTCTTTTTACGTTTACTCTCTTGTTAAAAATCTGAATTCTTCTAGAGTTCCTGATCTTCTGGTAGAGCGTGCATATATCTACCATCGTTCCTTCTGAGTCT
+
;D>D@CBBBDBBBBCCCDCBBBBCBBBB@@@@<@?>@9;;7;?;;9AAAA=ABB;;698AA<C?A?@B0//;//-:5/////$/0)/::;3?@998:AC?CC<;=BCBB@CDCECCFGACCCAC?AA@@;;<;?BBCHACBBBFGCCDBBBDAAAB@CCC@CB@A?BBBBBBCFC<@;;;;.;=A=BBDCA,@@;;;0;AB@A@B?BB@BFDF5I=<;B?C<AA>;<<BBBB@C?BCCBA@<@@@<@BCCCCBBBBBBAAABBBBB?B@@@B?B?C@CBCCBCCD
@ATNG8:00962:00731
GATGGTAGCTCTGCTCTGACTCTCGTACTCATTCGTTTCGGAAGAGACAGGTACGTTAATAGTTAATAGCGTACTTCTTTTTCTTGCTTTCGTGGTATTCTTGCTAGTTACACTAGCCATCCTTACTGCGCTTCGATTGTGTGCGTACTGCTGCAATATTGTTAACGTGAGTCTTGTAAAACCTTCTTTTTACGTTTACTCTCGTGTTAAAAATCTGAATTCTTCTAGAGTTCCTGATCTTCTGGGTGCGCTACAGTCTCTCTACATCGTTCCTTCTGAGTCT
+
BCCB@C?BC==EK@AACBBBCCCAA@BBBBAA>@AAA:?@?B?CCCCBCC@CCCCC?B@AABA>A?ABBCCDFID@@@@@@0AC@BBBD=BBBB@CCKBCC@AAADDGACCCBCCEI@CCC@C@CCCDAAADACCBB@ECBBBBCCCBBBB@:9:?CAA>AC@D?BBCCCCDHEACBBBB9B@B?BBBBB,@@@@@:ACCBCBCBBB5;;;;*;ABDCGHADC?A@BBB;;8;@@@@CDC?C;;;0;A@AACAB@CCCGCGDBCCBCHCC@C@CAGABBCCCC
@ATNG8:00963:00695
GATGGTAGTGCGTGAGAGAGAGACCCAGAAGATCAGGAACTCTAGAAGAATTCAGATTTTTAACACGAGAGTAAACGTAAAAAGAAGGTTTTACAAGACTCACGTTAACAATATTGCAGCAGTACGCACACAATCGAAGCGCAGTAAGGATGGCTAGTGTAACTAGCAAGAATACCACGAAAGCAAGAAAAAGAAGTACGCTATTAACTATTAACGTACCTGTCTCTTCCGAAACGAATGAGTACATAGATATACGTATAGCTACCATCGTTCCTTCTGAGTCT
+
::;999;DCDC;=6DC;A<<>BBDC=;;9?BBB@@?;A<?@@ABBB=BB4:48:978888)74::8889=;;7:388@;>?>+653=.999&9>@;AAAABCCCD=@=@@=@AB?BBBBBCCDCCDCCCBA@>@BDE@@AADCFCC@C?B00+00=000?@=@CBAA@=@?900/16:=?:8:=<877778(7?8AAAABBCAA<@=A@AA:>:>>BCD@C@@@@AB<@=@AD;@@C?DDBBCBBCBBBCCBBBBAAABAD@@7718<<=A@C?C?BBCB???B
@ATNG8:00915:00747
GATGGTAGTCTCAGATAGTCTATAGTACTCATTCTGTTTCGGAAGAGACAGGTTACGTTAATTAGTTAATAGCGTACTTCTTTTTCTTGCTTTCGTGGTATTCTTGCTAGTTACACTAGCCATCCTTACTGCGCTTCGATTGTGTGCGTACTGCTTGCAATATTGTTAACGTGAGTCTTGTAAAACCTTCTTTTTACGTTTACTCTCGTGTTAAAATCTGAATTCTTCTAGAGTTCCTGAGGATGTGTGCGCAGTCGCCTACCATCGTTCCTTCTGAGTCT
+
8;@A?B<=ACBB;;5559555;;4959:44/830//8837;6>9?@78333,3,//66(-(-(---(/38668888::8::;;;'//(//55,5---(-6838>1665=;<165;<55658<<=9<566555;<;6<6658=<??;=97/////-(---38--(/717)/444999998555==2=8=855555$44455)//-------;)///&/5555167996555;<<:5:555483844330///--5--/948/3,33337395:7=;222622
@ATNG8:00918:00763
GATGGTAGGCGAGAGTGAGACGCAGTACTCATTCGTTTCGGAAGAGACAGGTACGTTAATAGTTAATAGCGTACTTCTTTTTCTTGCTTTCGTGGTATTCTTGCTAGTTACACTAGCCATCCTTACTGCGCTTCGATTGTGTGCGTACTGCTGCAATATTGTTAACGTGAGTCTTGTAAATCCTTCTTTTTACGTTTACTCTCGTGTTAAAAATCTGAATTCTTCTAGAGTTCCTGATCTTCTGGGCAGACTCTCACACGCCTACCATCGTTCCTTCTGAGTCT
+
BBBE?AAA?ABBBAAABBCC=9;DDEFCBBBB?BBCD=CC@D>A@CBBBC@CB???@B?BDBB?B@CBBBBBBBB??????1?A>BA>>9>BBC?CBB@CC;>=BB>><:?>@=A@@;A?=7=;AAA>>@<<<>AAA8;:A@::;?????B;;;A<>=>=??<?<AAA@?>=8838?GE;BC=A<=====*<>888-8>>>=>=>==8====.<>>>A=B<>>:=BBA===;>7;;@@@A9==BD:B;;;>;;;>?@@@B@599=77776717171;?<<=677
@ATNG8:00918:00779
GATGGTAGGACGAGCGTCGAGAGGTACTCATTCGTTTCGGAAGAGACAGGTACGTTATTAGTTAATAGCGTACTTCTTTTTCTTGCTTTCGTTATTCTTGCTAGTTACACTAGCCATCCTTACTGCGCTTCGATTGTGTGCGTACTGCTGCAATATTGTTAACGTGAGTCTTGTAAAACCTTCTTTTTACGTTTACTCTCGTGTTAAAAATCTGAATTCTTCTAGAGTTCCTGATCTTCTGGGCAGACTCTCACACGCCTACCATCGTTCCTTCTGAGTCT
+
BBCD@CBB?BCCCCBBBBBBDCC@BCCCDCB?BCCB>CC@B?BCCCCCA@CCC@?;?A?CBB>@>ACCCCCCCC=CACCC2AB>ABBB;@@@>BB>BF;>>>BCC?BBCCCACC?CA?:A=AAAAAAAA=AAAA<A<<<@@AAAB@@@@>>>=BBB<AA<A9>=@@@@A886;@BAB6>:><>>>>>/<==>?0=::8>@A?==:=AAA.@AABB>B?BC?>BB@???;><>788AD:<9::3;@ABB@??@@@AA?>;=>B?>>?AA<@;>:=????=><
@ATNG8:00919:00771
GATGGTAGCTCGCTGATGATATCTCCAGAAGATCAGGAACTCTAGAAGAATTCAGATTTTTAACACGAGAGTAAACGTAAAAAGAAGGTTTTACAAGACTCACGTTAACAATATTGCAGCAGTACGCACACAATCGAAGCGCAGTAAGGATGGCTAGTGTAACTAGCAAGAATACCACGAAAGCAAGAAAAAGAAGTACGCTATTAACTATTAACGTACCTGTCTCTTCCGAAACGAATGAGTACTATGGACTATCTGAGACTACCATCGTTCCTTCTGAGTCT
+
><=B?BCCBBBCCDCBBBACCGDCC?BDD?BBCC??>@@CCCBAAA?AC?A???@BBBBB3B?CCC@ABCCAA@8=?9:;;;*;C>B<@BB7ABEACCCBCCCCB?A=@B>BAC<@@BBCCCCCBBBBDBBB@BCBB?A???@@?A=B?A@@>@CBCBCCB@BBBBBB@BB?BBA9>=?@?8@>>;99999(9@<?::9CAC>=:>=A@@?;A<AACCC?BBBCCCC=@=@BC>CBB?BBDBAABBCCC?BBBBBBBBBAAAB@@=>==?B?B>A>ACCBC???
@ATNG8:00919:00778
GATGGTAGGCGTGTGAGAGTCTGCCAGAAGATCAGGAACTCTAGAAGAATTCAGATTTTAACACGAGAGTAAACGTAAAAGAAGGTTTTACAAGACTCACGTTAACAATATTGCAGCAGTACGCACACAATCGAAGCGCAGTAAGGATGGCTAGTGTAACTAGCAAGAATACCACGAAAGCAAGAAAAGAAGTACGACTATTTAACTATTAACGTACCTGTCTACTTCCGAAACGAATGAGTACTATGTAGAGCTCTATACTACCATCGTTCCTTCTGAGTCT
+
:;AA?A@C?BCBBBBDBB@00000)///+0C;;;;5:9>?@?>@?;::5;4;==9999-78<?>?<==?BCB8@?>>>>2;?293:<=(93<4985599999595;==B??<>?>>@@@@>>>>>>>;:4878>8===@AB??<?<@AA<A??@@@AA<AAA>>>;>=8==>:;;;CD8==?:8888)6:1878A@;::888)/776//)/167=?>9>A?889=B<A9;;;3;@A???;@887:9;;<:>>ABBB>>A>==?A388@C@8=1918<<<==88
@ATNG8:00922:00762
GATGGTAGACATATCGTACTCTCTGTACTCATTCGTTTCGGAAGAGACAGGTACGTTAATAGTTAATAGCGTACTTCTTTTTCTTGCTTTCGTGGTATTCTTGCTAGTTACACTAGCCATCCTTACTGCGCTTCGATTGTGTGCGTACTGCTGCAATATTGTTAACGTGAGTCTTGTAAAACCTTCTTTTTACGTTTACTCTCGTGTTAAAAATCTGAATTCTTCTAGAGTTCCTGATCTTCTGGGTGCGCTACAGTCTCTCTACCATCGTTCCTTCTGAGTCT
+
BCCC?BBBBDDBBCJEGHCCCCCBBDCCCBAA?ACBC>A@<A@BBAAACC?CBBBB?B@BBBB?B?BBBCBBB?:5;>>;>/=<8<99<4=98:?B??;;?<=>=ABC<@?===AAA;==>=A=AA@88:@@=AAAA:>=>>??@@@AAAA=>>>:==>=@@<@;@AAAAA@@@;??@BB5@=@;:::::.:A@@@:@==::;?=?>:????/?@@@A=B===:=AA?;;;<@<@@???@<@>??9:::>>@>>>;;;AA===??:>>>>C=B;?:@@AA==<>
@ATNG8:00923:00787
GATGGTAGTGTGTCTCTGAGAGTAGTACTCATTCGTTTCGGAAGAGACAGGTACGTTAATAGTTAATAGCGTACTTCTTTTTCTTGCTTTCGTGGTATTCTTGCTAGTTACACTAGCCATCCTTACTGCGCTTCGATTGTGTGCGTACTGCTGCAATATTGTTAACGTGAGTCTTGTAAAACTTCTTTTTACGTTTACTCTCGTGTTAAAAATCTGAATTCTTCTAGAGTTCCTGATCTTCTGGTATGACTAGTGTACTACTACCATCGTTCCTTCTGAGTCT
+
444<5::655<::::55555<;<<<;;::::<9<<<>7>>9;25599:9;5;;==>7;7;=55./8<0//<<><=:<<@@@0=949995)59;;,//<4//,6;9<==266<@:99@=@@A8@055=>5595.556=8<<??>>>?@@@@<<<=C?900,00,0+0>>????=95<0000)0/3/////$/99:=6===<<<=><818666'----90517=165;999:5:8;;=5543945.5<=<@???@@@666<<666>9<:<5949<@:>???::<;
@ATNG8:00926:00759
GATGGTAGAGAGACTGTAGCGCACCCAGAAGATCAGGAACTCTAGAAGAATTCAGATTTTTAACACGAGAGTAAACGTAAAAAGAAGGTTTTACAAGACTCACGTTAACAATATTGCAGCAGTACGCACACAATCGAAGCGCAGTAAGGATGCTAGTGTAACTAGCAAGAATACCACGAAAGCAAGAAAAAGAAGTACGCTATTAACTATTAACGTACCTGTCTCTTCCCGAAACTGAGTACCTCTCAGACGCTCGTCCTACCATCGTTCCTTCTGAGTCT
+
//7749<?<<<=<<;@>>;?995<<6<==:;?>>;9097;??<>?:9==7=7@???@@BB1B?CAAAAAABBAD898;?>??,?B=@5;;:*6?>=BAAABB>>>2:29=:=>:5:<=9?<;<;CCC@@@BB?B:99=A@@?@ABA=@;@00//9:9:<;9?;A>:?9==>B@?9>9///)///06;;;;+771<;99555==4917756-5177ACC????@==?498*7==6?B?><B:@<@@BBDBBAABBB>>?<??@=>>>==8=:>8===:::<=
@ATNG8:00928:00787
GATGGTAGCGCGACGAGGTAGACCCAGAAGGTCAGGAACTCTAGAAGAATTCAGATTTTTAACACGAGAGTAAACGTAAAAGTAAGGTTTTAACAAGACTCACGTTAACAATATTGCAGCAGTACGCACACAATCGAAGCGCAGTAAGGATGGCTAGTGTAACTAGCAAGAATACCACGTAAGCAAGAAAAAGAAGTAACGCTATTAACTATTAACGTACCTGTCTCTTCCGAAACGAATGAGTACTATGTAGAGCTCTATACTACCATCGTTCCTTCTGAGTCT
+
<=>C?CECBBBBBBBCA=A@AAAB8@BA<@<<<;>:>:>B995;B=AA4916@@@ABBB2A=@B@<<<=;;;;8;>/---)---(-)-::)-*-849/3373338286:838..(..877355;<;9<=>;;5;===;;;;>====8=8=>A?BBACC???<?@@@A@=@@8:9B=BABBB?A??9;;;;;):=;>9:49@;;::4:==?=C=A?AAA@B=??>@@@A:>;999+998/7339333888887???BCABABBCBCB=@@BBA?B7959AA@@A?;
@ATNG8:00932:00763
GATGGTAGTATCTGCACACTCTGTCCAGAAGATCAGGAACTCTAGAAGAATTCAGATTTTTAACACGAGAGTAAACGTAAAAAGAAGGTTTTACAAGACTCACGTTAACAATATTGCAGCAGTACGCACACAATCGAAGCGCAGTAAGGATGGCTAGTGTAACTAGCAAGAATACCACGAAAGCAAGAAAAAGAAGTACGCTATTAACTATTAACGTACCTGTCTCTTCCGAAACGAATGAGTACTACTCTCAGAGACACACTACCATCGTTCCTTCTGAGTCT
+
BBBB@BCCCCDC@AACCCCCCCCCC@ABA?CB@@@B?B?BCBCBBB?BB?B?BB@??DDG2A?CBBBCCBBBBB:>=99999*:C>B4;;;.;BC@CAAAFCCCC?C@CC?BBB>@ABBBBBBDDFCDCCCC?BBBB?BABB@A@B>BACBB?BDCC@AAC@CCAAAA=BD?CBB<?>A??999:9====?1;@=A///==AAA;>;>B??;>;>?BCC?C@@@@AA<@>?CC>CBB?BCCCCBBBBBBBBBBBBBBBBBB?@BB;>>>>C=B7;6;;;;;;==
@ATNG8:00933:00788
GATGGTAGCAGACGTGACAGAGCGCCAGAAGATCAGGAACTCTAGAAGAATTCAGATTTTTAACACGAGAGTAAACGTAAAAAGAAGGTTTTACAAGACTCACGTTAACAATATTGCAGCAGTACGCACACAATCGAAGCGCAGTAAGGATGGCTAGTGTAACTAGCAAGAATACCACGAAAGCAAGAAAAAAGAAGTACGCTATTAACTATTAACGTACCTGTCTCTTCCGAAACGAATGAGTACGATGAGAGAGCTCTCTCTACCATCGTTCCTTCTGAGTCT
+
@=@D;A=BCBDCCBBCBBDCB@ACC?@@B@BB@@@A>A@D@@@BBB@BB?B?CCCCCCCC3B?BBBBAAAAAAA=ABBGEDD2BC?C@GHC:BBA?AD;;;@>>>4949><<9989@BACCCCCCCCCB@;;8;CAB?BABABA?@=@>BCC?CCBBBCAA@CBCBCC?BB4::939>==>8898?CCDAAA)@@:6/./5676817.5:=:/8288?@B=>99;=??4:5:@A9???<????BBBBDE???AA@??::::?==<=;>;;;@<@<?>?BBB?<;@
@ATNG8:00934:00749
GATGGTAGTATCTGTCTACGAGAGCCAGAAGATCTAGGAACTCTAGAAGAATTCAGATTTTTAACACGAGAGTAAACGTAAAAAGAAGGTTTACAAGACTCACGTTAATCAATATTGCGAGCAGTAGCGCACACAATCGAAGCGCAGTAAGGATGGCTAGTGTAACGTAGCGAAGAATACCACGAAAGCAAGAAAAAGAAGTACGCTATTAACTAGTTAACGTACCTGTCTCTTCCGAAACGAATGAGTACTGTATTCTATGTGTGCGCTACCTATCGTTCCTTCTGAGTCT
+
44495:<<@CCCCCBCBD@@@BBB@;>::387---55(-(-688933.3>8;<@@AAADDD2@>ADA=;00/955.659:999$4<7=@@C8CBC@CDCCCCD@@8=,//969:;6;/55:@>@B99:CCCCCBB=AA;;6:C:>@AAA>B?B;;8;BAABBB@:0....---3--(//34888;;3833,33777$37578<;8<5--)-(--22226279>@G<?969???:C89;C>@@;?B@?;B=?>??//*/;=;<744=:88::;*//7358<B>A7555525;;
@ATNG8:00934:00770
GATGGTAGCTCGCTGATGATATCTCCAGAAGATCGGAACTCTAGAAGAATTCAGATTTTTAACACGAGAGTAAACGTAAAAAGAAGGTTTTACAAGACTCACGTTAACAATATTGCAGCAGTACGCACACAATCGAAGCGCAGTAAGGATGGCTAGTGTAACTAGCAAGAATACCACGAAAGCAAGAAAAAGAAGTACGCTATTAACTATTAACGTACCTGTCTCTTCCGAAACGAATGAGTACATAGATATACGTATAGCTACCATCGTTCCTTCTGAGTCT
+
5==A?BCCCCCCCDCCCCCCCCCBB?BCC@BABAC@D>AABCBBB?CC?C?CBAACCCC/C?CCAAABCDAAA9BCBBBBB5BB@C6;;;6;BCABCBBDCCDC?@?@C@BBB>AABBBCCCDDBCBCCCC?CCCC@B@@@BBBB?B?B??>@CCCCCCC?ACCABB?BC@BBB?B@@@?6>=>:@ABBB3BD?B998A?@>><><???D;@<??BCC@CBBBBBB?B?BBB?CCC?BBBBBDDCCCAAACCBBBAAAAAAA??9?>@AB?C>C?AACAB@?<
@ATNG8:00935:00757
GATGGTAGGCGACATACATATGCGCCAGAAGATCAGGAACTCTAGAAGAATTCAGATTTTTAACACGAGAGTAAACGTAAAAAGAAGGTTTTACAAGACTCACGTTAACAATATTGCAGCAGTACGCACACAATCGAAGCGCAGTAAGGATGGCTAGTGTAACTAGCAAGAATACCACGAAAGCAAGAAAAAGAAGTACGCTATTAACTATTAACGTACCTGTCTCTTCCGAAACGAATGAGTACGATGAGAGAGCTCTCTCTACCCATCGTTCCTTCTGAGTCT
+
@AAB?C<B?BA@@CBBACCCBBBDE@BCB@CBAB::8;@CCDCBBB@BB?B?AA?>?BBB3B?BBBDDDDBBBB=>?@ABBB2AC>B5;;;*:AB;B;9:CDCCC8;8;A>@AA=A@BDECCCCDDCCCDDD@CBBB>???????@9A=B:;6;CAABEBB?BCCBCA>AB=@??<?ABBB;AAA<@@@AA2@A<@:9:AA???<?<??@A<@<;;ACI@CBBBABB6;6;BB=BBC@AAAABAA@@@B???BCBBBAA==;;;=<1;A=:>;>=@;ABB>@>BB
@ATNG8:00942:00757
GATGGTAGATACTCGTGATACACCCAGAAGATCAGGAACTCTAGAAGAATTCAGATTTTTAACACGAGAGTAAACGTAAAAAGAAGGTTCTACAAGACTCACGTTAACAATATTGCAGCAGTACGCACACAATCGAAGCGCAGTAAGGATGGCTAGTGTAACTAGCAAGAATACCACGAAAGCAAGAAAAAAGAAGTACGCTATTAACTATTAACGTACCTGTCTCTTCCGAAACGAATGAGTACTGTATCTATGTGTGCGCTACCATCGTTCCTTCTGAGTCT
+
;6<<8<=BBB;;;;;:==<;;;;;4;?>:>665;;5:8==><A9:5/>6:*0/866677)65;@=BB@BBBBD<?>:>999'=98925.5;<99.695<=?;;<?C?CC@BBC@CDCCCCCCBCBCCCCCB@B@@@?@A@>;;00*0:=0:49;:9=@::89AAA??=>@?B@>:=>999,3;71225555#/935/./89>@;=><>>@@;?<?>CCE?BB;;;@@<@>ABB=AAA?::;BECBBBBBBBB???ABABCBBBBB?@;;BC@E@C8<;=??<<8
@ATNG8:00942:00768
GATGGTAGTAGTACACTAGTCATACCAGAAGATCAGGAACTCTAGAAGAATTCAGATTTTTAACACGAGAGTAAACGTAAAAAGAAGGTTTTACAAGACTCACGTTAACAATATTGCAGCAGTACGCTCACAATCGAAGCGCAGTAAGGATGGCTAGTGTAACTAGCAAGAATACCACGAAAGCAAGAAAAAAGAAGTACGCTATTAACTATTAACGTACCTGTCTCTTCCGAAACGAATGAGTACGAGAGAGCACACGTGTCTACCATCGTTCCTTCTGAGTCT
+
BCBC?BCDBBBBBCCCCCBCCBCCC@CCC@BBCCCC@C?BBCDBBB?BB?B?BBAAADDD3C?CCCCCCCDBBB<??@BBBB2BA>A=BBB9;;;?C;;;CD;;;@B@BB?B@A7;;AABBCCGHHEGFC@@;@@??;@@@@AB??=A@D@@?@C@@@@@@=@AAAAA???9?:939>:9:27;;<878898%9@;A??;A=>;;5;8<=>>1818>BBB@BBBBAAA=@=?AB=CBB?AAABBBBBBBAAAAABCCCCCCAAA9718;:;A5959;??B@@@BB
@ATNG8:00945:00747
GATGGTAGTCTCAGATAGTCTATAGTACTCATTCGTTTCGGAAGAGACAGGTACGTTAATAGTTAATAGCGTACTTCTTTTTCTTGCTTTCGTGGTATTCTTGCTAGTTACACTAGCCATCCTTACTGCGCTTCGATTGTGTGCGTACTGCTGCAATATTGTTAACGTGAGTCTTGTTAAACCTTCTTTTTACGTTTACTCTCGTGTTAAAAATCTGAATTCTTCTAGAGTTCCTGATCTTCTGGGTCTCTCTCTCACGCACTACATCGTTCCTTCTGAGTCT
+
C@?C;C=BBCDDBCCCCEBBBBB@A@A?CBBB?A;;;8;B?DFJDDCDDD;;6===8>+0///)/,0/<==BBCC?ABBCA0AA?AACC<@@@@9=994;C7:;:D;;8:BCBBBBBBECD@D@CCCBBDCC@CDCC@CCC;;;BBBA@@;;;@A>ABB>AA5;2:::9><@@B?BB>AD7;4;;:;;;;(;A?AA=@@DCDCEBAB5;;;;*:>@???A?BC@CDDGBAA@D@CBBDBA=?;;;0:ACCBDCBB@@@CDBCCDEDCBBB?B=@=@@BAAABB
@ATNG8:00945:00773
GATGGTAGCTCGCTGATGATATCTCCAGAAGATCAGGAACTCTAGAAGAATTCAGATTTTTAACACGAGAGTAAACGTAAAAAGAAGGTTTTACAAGACTCACGTTAACAATATTGCAGCAGTACGCACACAATCGAAGCGCAGTAAGGATGGCTAGTGTAACTAGCAAGAATACCACGAAAGCAAGAAAAAAGAAGTACGCTATTAACTATTAACGTACCTGTCTCTTCCGAAACGAATGAGTACGAGAGAGCACACGTGTCTAACCACTCGTAATTGCGGAAGTCT
+
::<A7;;CBA<=BABABBAAA@@<<76569=;=:;966@CCC>?>B?BC=?<?@??>BBB3B999BBBBBBBBD=??ABEEE5AB@F@DDD;BBB>B;<;B@@@A=A?BA>A@@;@@@@A@@@BCAAABCCCACBBB>A@BCCCBB?@;>00,0BB@@ACC@CCCDBB?BC?BBB?BB@@?9===9::9:99%:@;??<?CA>?><@;=>>?:>;==BCC@CCCBBAB?B=@@B9@::59@@???CCA@??9997;;;8769///(/(-42-./9(-(///)/5:9:=
@ATNG8:00946:00754
GATGGTAGGCGTGTGAGAGTCTGCCCAGAAGATCAGGAACTCTAGAAGAATTCAGATTTTTAACACGAGAGTAAACGTAAAAAGAAGGTTTTACAAGACTCACTGTTAACAATATTGCAGCAGTACGCACACAATCGAAGCGCAGTAAGGATGGCTAGTGTAACTAGCAAGAATACCACGAAAGCAAGAAAAAGAAGTACGACTATTTAACTATTAACGTACCTGTCTCTTCCGAAACGAATGAGTACGTGTGCGACGTGTCTCCTACCATCGTTCCTTCTGAGTCT
+
?<=B@CCC@@@ABBFCCCCBBBBBC>CCCADCCB;;:;?BCBBABB@BC?C?BBBBBEFF2A?ABAAA>>?BBB=BC?====.=A;A>BCC6@AA=>?5755...926268296=8==>;;;@@CB=====@@<768?:;;;AAA@@<A<@@B?BBBDCCCA<@>@<>?;>:5;BB=AA;;;1;;;9=>>>?.==8888<///////(-267//)/3:9AAB=C>>>>>A=A<??@:?AA;??A>=>>889==>?A>>>A???@<@@@<=<<==8=8=<@@@A???A
@ATNG8:00952:00779
GATGGTAGCTCGCTGATGATATCTCCAGAAGATCAGGAACTCTATAAGAATTCAGATTTTTAACACGAGAGTAAACGTAAAAAGAAGGTTTTACAAGACTCACGTTAACAATATTGCAGCAGTACGCACACAATCGAAGCGCAGTAAGGATGGCTAGTGTAACTAGCAAGAATACCACGAAAGCAAGAAAAAGAAGTACGCTATTAACTATTAACGTACCTGTCTCTTCCGAAACGAATGAGTACACATCGTCGTGTCGTGCTAATCGTTCCTTCTGAGTCT
+
CBCC@EBBBB=BCCHBBBCCECB@A<@BB?BCBA<;7;;>@ACAAA@AA=A=@@A<>?>?.??BBCAAABCBBB=??AAA@@,?@=@>BCC<CCJGGAAACC@@@?A=@B?@@@?BB@:;;CCCHCCCCBBB@EBBB?AABBA@@C9<8<00,0@<<<@BEACCBA??=??:@@A=@@@@>8?::4:BCCC3BC@;;;@@@???<?<?AAB=C=>>BCD@;;;@@@A=?=??E>CBB>AAAAAAABC???@ABAAAAAA???BB?CCBB?B?B>AAABAABB
@ATNG8:00954:00752
GATGGTAGGAGACACGTCGCACACGTACTCATTCGTTTCGGAAGAGACAGGTACGTTAATAGTTAATAGCGTACTTCTTTTTCTTGCTTTCGTGGTATTCTTGCTAGTTACACTAGCCATCCTTACTGCGCTTCGATTGTGTGCGTACTGCTGCAATATTGTTAACGTGAGTCTTGTAAAACCTTCTTTTTACGTTTACTCTCGTGTTAAAAATCTGAATTCTTCTAGAGTTCCTGATCTTCTGGGCTGCGCTATATGCGGCTACCATCGCTTCCTTCTG
+
=:<@266@8BBABBBCCBBBCC@A@BBCCFBA>@;;;09;6;:BBAB699@CBBBD@B?AB@A=@@CCBBBBA::8=====+BA9>773(3999183/*/@;00/9//*/=;98==A;?>>8=3::7997783=>>?59>@@===?<:::=---6,--85773;699>>97957152225&2+2+22222$2877;0775...7//5;AAAA/999:9477;A;8669///6<7:9>>==99;;;66///388<:886--(-322022---54927-3--
@ATNG8:00958:00748
GATTAGCTATACGTATATCTATGTACTCATTCGTTTCGGAAGAGACAGGTACGTTAATAGTTAATAGCGTACTTCTTTTTCTTGCTTTCGTGGTATTCTTGCTAGTTACACTAGCCATCCTTACTGCGCTTCGATTGTGTGCGTACTGCTGCAATATTGTTAACGTGAGTCTTGTAAAACCTTCTTTTTACGTTTACTCTCGTGTTAAAATCTGAATTCTTCTAGAGTTCCTGATCTTCTGGGTCTCTCTCTCACGCACTACCATCGTTCCTTCTGAGTCT
+
44<8BBCBBBBCCCCCCCECBABAAAAB;;:;CED>DC?A?ACBBCBB?AAA@@>@?BBAB>B9::CA???8>5?CCBC1BB>AAA@<AABA?B9949@<@@ABBC@CAA@CCAA=B?@<@<@A>>>>AA=@@@A9=;@A>>>????@@???>:<;;5;?;?<@@A@<<=<<:<99>>.>-/-/9===,=;<;<0:;>:;:<<::1888'2779:1515:39555:::5:6:A888@9@<=<5;A???AAACC@CCEC7732-22222),),-39<?==>>
@ATNG8:00962:00773
GATGGTAGCGAGCGAGTGTGTATACCAGAAGATCAGGAAACTCTAGAAGAATTTCAGATTTTTAACACGAGAGTAAACGTAAAAAGAAGGTTTTACAGGACTCACGTTAACAATATTGCTAGCAGTACGCACACAATCGAAGCGCAGTAAGGATGGACTAGTTGTAACTAGCAAGAATAACCACGAAAGCAAGAAAAAGAAGTACGCTATTAACTATTAACGTACCTGTCTCTTCCGAAACGAATGAGTACGATGAGATCTCGTGTGCTACCATCGTTCCTTCTGAGTCT
+
;<;4.499><=>;;<00//:==>C?9;;>9954;88.94(43::::?;;=,78)78<44444$569;;>>==;;;:1:555;;;(;;6;7<=>2>@@E?95554:44.4.4:5::B?A8559>@>@?AAAAA@;;7;C@A796=>@?>@?B=@@A5::999;7;A@:>BB;;:=A?4999?499BBF@BBA<ABCC=1<@7B>CB===8>9>>=:9=8<8>>CDDAGCA@AA@7;6;AG=BBB?CBBBCCFBB?@???ABCB@A>@000=@=@=??B@C>A>ACCAB>?>
@ATNG8:00917:00810
GATGGTAGGCGTGTGAGAGTCTGCCCAGAAGATCAGGAACTCTAGAAGAATTCAGATTTTTAACACGAGAGTAAACGTAAAAAGAAGGTTTTACAAGACTCACGTTAACAATATTGCAGCAGTACGCACACAATCGAAGCGCAGTAAGTATGGCTAGTGTAACTAGCAAGAATACCACGAAAGCAAAGAAAAAAGAAGTACGCTATTAACTATTAACGTACCTGTCTCTTCCGAAAACGAATGAGTACCTCTCAGACGCTCGTCCTACCATCGTTCCTTCTGAGTCT
+
ABBB?C@F@BBCBBBCCCDF@?;;9,599<CDBB::6;<@BBDCBB?BD@D@BA?88889)9<@ABABBBDBBA=@@==<><,=?8=9=@@5??B?BB@@???AA<A9AA=AAA;?==>>>A>>>88:@@AB==;:>;CCA>>>885:?AAA;>>@AAA??<@B:;>B>B>;A@@9<>678)8888(5:::;8%672799:8<<;;:><@BBG<?<?@@??<8:8=<55-708888)8==9?@=A>>><AABABBA???@?><<6<9<9<@?:;6<6<:??>>>@><
@ATNG8:00934:00814
GATGGTAGTGATACAGATCAGACACCAGAAGATCAGGAACTCTAGAAGAATTCAGATTTTTAACACGAGAGTAAACGTAAAAAGAAGGTTTACAAGACTCACGTTAACAATATTGCAGCAGTACGCACACAATCGAAGCGCAGTAAGGATGGCTAGTGTAACTAGCAAGAATACCACGAAAGCAAGAAAAAGAAGTACGCTATTAACTATTAACGTACCTGTCTCTTCCAAAGAATGAGTACTGCGTCTCACTCTCGCCTACCATCGTTCCTTCTGAGTCT
+
<<<>9<==<<==B<A@BBBBBBC;;05@?3>B>@;;284=9?DCCB@B=48233333883$34;;344;;:?>;733:4444$49.4.55)59:5:<>>=BC@@=@;:969CA=A??@@@<@<A@BCBAA@@BBBB;;;DBBBBB6;5;;;5;?>>;::A?@@@B8:49>=@@@<>>999,777/7<>>>1>?4=777=;<=?;@:?:::;?;>>BCCABBC<;<D@C?CC>BB?AACBAABDBA9;;AABBCCCABB@BCD@CCCBC@C?C@BBBBDB?@
@ATNG8:00943:00824
GATGGTAGTATAGAGTCTACATAGTACTCATTCGTTTCGGAAGAGACAGGTACGTTAATAGTTAATAGCGTACTTCTTTTTCTTGCTTTCGTGGTATTCTTGCTAGTTACACTAGCCATCCTTACTGCGCTTCGATTGTGTGCGTACTGCTGCAATATTGTTAACGTGAGTCTTGTAAAACCTTCTTTTTACGTTTACTCTCGTGTTAAAAATCTGAATTCTTCTAGAGTTCCTGATCTTCTGGTGTCTGATCTGTATCACTACCATCGTTCCTTCTGAGTCT
+
9;<C@CCDBBBCCCCCAABFDCBBBCCFDDD<@ACB<?@<?>@A@ABA@=@BAA@?A<=>BB?B?BBBCCBBB@;997:7+:?<@CCC9@BBB?BBB@CB:;8;A>>:>@@==;>>;>AA;A;>@>>;::;=AA@@;??@@A<<;>@@?>><<=;9::<?@=A<AA@>>>?==8=?>>>2?;?;?@A@@/@A???7>==;;;>>??<?BBB/B;;<@<@<??<?@>?=;;5;5;;>>>>:>==:>C@@?@?AAAAA<>=>AA=>:=??>>;><@=::;@>><<
@ATNG8:00945:00795
GATGGTAGCGAGCGAGTGTGTATACCAGAAGATCAGGAACTCTAGAAGAATTCAGATTTTTAACACGAGAGTAAACGTAAAAAGAAGGTTTTACAAGACTCACGTTAACAATATTGCAGCAGTACGCACACAATCGAAGCGCAGTAAGGATGGCTAGTGTAACTAGCAAGAATACCACGAAAGCAAGAAAAAGAAGTACGCTATTAACTATTAACGTACCTGTCTCTTCCGAAACGAATGAGTACGTGTGCGACGTGTCTCCTACCATCGTTCCTTCTGAGTCT
+
CBBC@CCBBCCAAAGCDDDBABCCCACCC?CCCC998;<AABBBCC?BB?B>B@AACDDD0C@CCCEECCDCCB9@@99:9:*;@=@?C@C2CBB?=;;;DCCCC?B?AA>ACC?AABBBBBBBCCCCCCCC@CBBB?BBBBBCBB@C@DBB>ACCCCBBB?BBBBBB@BC>A??;?@;;;7000;00000(0><C?@?CDBBB@B>AA@@<@<@@DDDACCCCCBB=@=@BA<A@@=:::DBBCBCBBBBBBBBBBBBCD?BBB?BBBBC@B?C?B?@?AAAA
@ATNG8:00951:00792
GATGGTAGTTATACAGATCAGGACACGAAGATCAGGAACTCTAGAAGAATTCAGATTTTTAACACGAGAGTAAACGTAAAAAGAAGGTTTTACAAGACTCACGTTAACAATATTGCAGCAGTACGCACACAATCGAAGCGCAGTAAGGATGGCTAGTGTAACTAGCAAGAATACCACGAAAGCAAGAAAAAGAAGTACGCTATTAACTATTAACGTACCTGTCTCTTCCGAAACGAATGAGTACGTGTGCGACGTGTCTCCTACCATCGTTCCTTCTGAGTCT
+
BABB>A@;;09B>CCCCIA..(---55<7=>BBBC@C@CCCBBAA@CD@B>AAABBBCB3B?BCBBBBC?>?B9@<;;;;;*;A=B?BCC:CCGACFJDBBBCC@B@BB?AAA=@@?AAACCGCBBCBBBC@CCBB?CCBAAC995;?BBC?BDDDCABAACCDBBA>?@:@@@:???@@,9:=9:9:::(9@<>;;;@AA;;7::>=;;5::>@BBB@CBBBADD>?>?DF>BBB@::9ABBBBBBEBBBAACB>>AAB=B??<???AC@C?C>AACAA?>>
@ATNG8:00951:00818
GATGGTAGTGTGTCTCTGAGAGTAGTACTCATTCGTTTCGGAAGAGACAGGTACGTTAATAGTTAATAGCGTACTTCTTTTTCTTGCTTTCGTGGTATTCTTGCTAGTTACACTAGCCATCCTCACTGCGCTTCGATTGTGTGCGTACTGCTGCAATATTGTTAACGTGAGTCTTGTAAAACCTTCTTTTACGTTTACTCTCGTGTTAAAAATCTGAATTCTTCTAGAGTTCCTGATCTTCTGGGATGTGTGCGCAGTGCCTACCATCGTTCCTTCTGAGTCT
+
BBBB?BCCDDCCCCCCCBBBBBBBBCCCCBBB@BBBB>BB?B?BBDAABC?DBAAE?D@DBCC?C@CCEDBBCCD<99999*;A>@ABB=BCBB>BBC?BB?AAADCD@CDDGCCBB?BCC@BBBCBB@AAC@BCCC@BCCCCAAACCCCD???B?CCC@BB?B>AABB@BBED=A::::-:=?;::::-;AABC?CCBCCCEAAA5;;;;*;BBBB=A?ADADDDDCBB?A?BBCCCC@C<==3<000A>>BBBBBBBC@DED?A@CBB@B@C@CFGCCC9:
@ATNG8:00951:00836
GATGGTAGTCGTCAGATAGTCTATAGTACTCATTCGTTTCGGAAGAGACAGGTACGTTAATAGTTAATAGCGTACTTCTTTTTCTTGCTTTCGTGGTATTCTTGCTAGTTACACTAGCCATCCTTACTGCGCTTCGATTGTGTGCGTACTGCTGCAATATTGTTAACGTGAGTCTTGTAAACCTTCTTTTTACGTTTACTCTCGTGTTAAAAATCTGAATTCTTCTAGAGTTCCTGATCTTCTGGACGCGCGCACTGACACTACCATCGTTCCTTCTGAGTCT
+
:9<<9;//////7;CCBABBBBB;9;@@@B@>>5?;;=6>C:C@CBBCCCC8:599;.509<::5<05555::9@@:9:;;;)3:5335<4<<<<;6667;;6;>@?992559=@:;9499939065<;;;55.5555499;666?>>>5549444.49<89:29.4899:>>==9:655)5.5.55555$45555)5555559;;=9>>@>+==;66167<<9?99////)/499:<>@:>:9299@9555555959999555.594458<8<8;;;><<@@
@ATNG8:00953:00837
GATGGTAGTCTCAGATAGTCTATAGTACTCATTCGTTTCGGAAGAGACAGGTACGTTAATAGTTAATAGCGTACTTCTTTTTCTTGCTTTCGTGGTATTCTTGCTAGTTACACTAGCCATCCTTACTGCGCTTCGATTGTGTGCGTACTGCTGCAATATTGTTAACGTGAGTCTTGTAAAACCTTCTTTTTACGTTTACTCTCGTGTTAAAAATCTGAATTCTTCTAGAGTTCCTGATCTTCTGGACAGAGTGTGCAGATACTACCATCGTTCCTTCTGAGTCT
+
:99@=CC==>@EBACCCBA@@BACEDDDCBBC<@:;;0;A4;29=BA=<A<@=@>@5@<?;;>@G:A<@DCCCBEACCCCC3BC>@@CC?BBBB=@?B4;;=;;:BBD?CCBBBB?C@=BB@E@BBBCBBBB?@@BB7;0A000?@?>A@@???@@A??;?A;?;?::;BBCDD?BBBFG;C@B?AABBB0A@@@@;ABBCCCCBABAGCCC5;;;BF?C@CB@BCB@;<;5;;@B;;;A>;;;?BBBDC<;;@;;:=>=:;9@A=??@@A=A?B=BBBBB@@@
@ATNG8:00959:00812
GATTGTCTACGAGAGCCAGAAGATCAGGAACTCTAGAAGAATTCAGATTTTTAACACGAGAGTTAAACGTAAAAAGAAGGTTTTACAAGAACTCACTGTTAACAATATTGCAGCAGTACGCACACAATCGAAGCGCAGTAAGGATGGCTAGTGTAACTAGCAAGAATACCACGAAAGCAAGAAAAAGAAGTACGACTATTAACTATTAACGTACCTGTCTCTTCCGAAACGAATGAGTAACGTGTGACGTACGTGAGCTACCATCGTTCCTTCTGAGTCT
+
BBC>@966<BBBBBCB9>CC:CCGEBA>B@ECCCCCB@A@=A@@=00////$/)///;;5955.55)4:<:<;;(00*/:>>A,0/:6::469/////:696;;:>CB?BBBAC??997?AAB>>??BBAB?;;;@=<@@6:7:?C?BCDD:99B?AAAABB=CA=CAA=@@:::/;?A=;;;;;*;?:@;::BBAB::8:>ABBD@C?B99:@9===0000)/)/8;2>B>695<=44.5::::445665CC>>888BAB=AAB:93:3:4:ABCAAAC
@ATNG8:00961:00813
GATGGTAGCACGAGTCACTCATATCCAGAAGATCAGGAACTCTAGAAGAATTCAGATTTTAACACGAGAGTAAACGTAAAAAGAAGGTTTTACAAGACTCACGTTAACAATATTGCAGCAGTACGCACACAATCGAAGCGCAGTAAGGATGGCTAGTGTAACTAGCAAGAATACCACGAAAAGCAAGAAAAAAGAAGTACGCTATTAACTATTAACGTACCTGTCTCTTCCGAAACGAATGAGTACGAGAGTCAGAGCAGAGCTACCATCGTTCCTTCTGAGTCT
+
5;;@?CABB;659;55669<<><=>165<.55<@@@;@9<>>00/?7>>6<69;787::-8670////;;::;5/46====+69:>8AAA4@9:6:A;;9>;;:7:5<<055;055>=>@999@@@BCBAA?A@;;69AAABBAA;<8<00+0@000<@A9??@??A<>==@A?8<<7777(787/878787%8>5;75522==95<255::5<699@@@=::;@@@?9>9899.7A?9??A@@@A???@?????BAABBB@??@@;;;;??:><A198;===@?
@ATNG8:00918:00883
GATGGTAGTATCTGCACACTCTGTCCAGAAGATCTAGGAACTCTAGAAGAATTCAGATTTTAACACGAGAGTAAACGTAAAAGAAGGTTTTACAAGACTCACGTTAACAATATTGCAGCAGTACGCACACAATCGAAGCGCAGTAAGGATGCTAGTGTAACTAGCAAGAATACCACGAAAGCAAGAAAAAGAAGTACGCTATTAACTATTAACGTACCTGTCTCTTCCGAAACGAATGAGTACACATCGTCGTGTCGTGCTACCATCGTTCCTTCTGAGTCT
+
==@@;A;;4>555555<<?@;<;<<799565------(-(-558;<<8?A8:48@=:9:9+9;@??887;>8<=6<;9999*4:.5.555&555.59=<<<;;:5><9:5;??:=?99;:@@;;;=<<<><8;0/06<::<8:==4=3:00/99;??>E<8888889:=<BBB;==BA?9=8930@@@@0@@:0////99;?;?<A?AA=?599@@?=ABBBBBC?B?BBA9A:9399>>@?BCBAA@;;>>958?A>>>>BA8===;=5><@:@ABAA?==
@ATNG8:00921:00841
GATGGTAGTATAGAGCTCTACATAGTACTCATTCGTTTCGGAAGAGACAGGTACGTTAATAGTTAATAGCTTACTTCTTTTCTTGCTTTCGTGGTATTCTTGCTAGTTACACTAGCCATCCTTACTGCGCTTCGATTGTGTGCGTACTGCTGCAATATTGTTAACGTGAGTCTTGTAAAACCTTCTTTTTACGTTTACTCTCGTGTTAAAAATCTGAATTCTTCTAGAGTTCCTGATCTTCTGGGTGCGCTACAGTCTCTCTACCATCGTTCCTTCTGAGTCT
+
>BBC?BCBBAA@CCCCBBBDDCCCCCBBBDCC?AABD?A@?A<??@@@=@;?===@?C>AAAA@C?CCCBB?BAA;8988)594555918=<>:>>@?BB99;;BEGDCCCCCCDB8:9A>A?BCCCAAAA?BBAF>A>?>BBBBBBBBBB>>?<??B@??<;=CG?==>A@@:><=>=5><@;?DDDA/@@>@@69/////976;:>A@A.:552</7/77/7:979;9:>:>>??<>:>=AA:778?;;;>=???BA>>:==7=///@9=9=9<<?B<==>
@ATNG8:00922:00878
GATGGTAGTATCTGTCTACGAGAGCCAGAAGATCAGGAACTCTAGAAGAATTCAGATTTTTAACACGAGAGTAAACGTAAAAAGAAGGTTTTACAAGACTCACGTTAACAATATTGCAGCAGTACGCACACAATCGAAGCGCAGTAAGGATGGCTAGTGTAACTAGCAAGAATACCACGAAAGCAAGAAAAAGAAGTACGCTATTAACTATTAACGTACCTGTCTCTTCCGAAACGAATGAGTACTGCGTCTCACTCTCGCCTACCATCGTTCCTTCTGAGTCT
+
444:055<;;@@;<5956;;=B>BB@BBB?AA;;::29:@?@??A@>@@;@;??A@ACCF+<7A<;BBACB<>?855;C@DD1CC?B;@@@3=:96;CCCCDCBB=A?AC@CBB?;;9?@@ABCFHCCCBA@<?;;;5:>=?AAAB<B=A:;4:AAACBBB8::???@;9948@=:?@@@>5:00*0;=@@0@@:BAA=AAAAC5858AAA=B7;:@@A=A:9:@AB<@>?@A9>9938===BBB@@@@@@@@ABBBBCCC@BCA=?><8:2:;?:@AABBBBB
@ATNG8:00923:00853
GATGGTAGTGTCATATGAGAGTGTGTACTCATTCGTTTCGGAAGAGACAGGTACGTTAATAGTTAATAGCGTACTTCTTTTTCTTGCTTTCGTGGTATTCTTGCTAGTTACACTAGCCATCCTTACTGCGCTTCGATTGTGTGCGTACTGCTGCAATATTGTTAACGTGAGTCTTGTAAAACCTTCTTTTTACGTTTACTCTCGTGTTAAAAATCTGAATTCTTCTAGAGTTCCTGATCTTCTGGGATGTGTGCGCAGTGCCTACCATCGTTCCTTCTGAGTCT
+
?:>A9@BBBBCBCBCABAAACDEBBBBBBD;;6;AAA=CC;?<CCCCCBC@CDCCC?C?CBBB@DABCCBBBCCD?BBBBA2AC@BBBE<@@BB?BBC?CE?;;;BCB?BCCCCFCC@CAA<A?BBAB;;;B=BBBB>ABBBCCCBBBBBDDDBB?BGE@CC@B?BBAB@@ABB=B<<<;.;>A=;;;;;*;@@@@:@@C@@@@@AA5;9;9*9BA::6:6;E@CCCBBCDADA@@ACCD@DCBA<A;;;B@A@AAACBAC@CCH@BCBCE@B@BADCCBBCCB
@ATNG8:00924:00888
GATGGTAGCTCGCTGATGATATCTCCAGAAGATCAGAACTCTAGAAGAATTCAGATTTTTAACACGAGGGTAAACGTAAAAAGAAGGTTTTACAAGACTCACGTTAACAATATTGCAGCAGTACGCACACAATCGAAGCGCAGTAAGGATGGCTAGTGTAACTAGCAAGAATACCACGAAAGCAAGAAAAAGAAGTACGCTATTAACTATTAACGTACCTGTCTCTTCCGAAACGAATGAGTACACATCGTCTTGTCGTGCCCATCGTTCCTTCTGAGTCT
+
8:99397777/////5:==ABBBBB>BDD?B@@>:945;::::89433-79;;8==>>?+>743373;;38:=5=;;::::'761616::+6/.(.66..2776394882866/555222555669:9;;;:887<;?888@:9:;?:;:9<>>:;:>>><A@@>BB@BB???:8;<888(677179999*97.522296525197==;;<@9=;=?>8<<=///:48)..9.89?==888322899=88BB=>@BB>>>AD>>?;@@:@=@0//><7525
@ATNG8:00929:00843
GATGGTAGGACGAGCGTCTGAGAGGTACTCATTCGTTTCGGAAGAGACAGGTACGTTAATAGTTAATAGCGTACTTCTTTTTCTTGCTTTCGTGGTATTCTTGCTAGTTACACTAGCCATCCTTACTGCGCTTCGATTGTGTGCGTACTGCTGCAATATTGTTAACGTGAGTCTTGTAAAACCTTCTTTTTTACGTTTACTCTCGTGTTAAAAATCTGAATTCTTCTAGAGTTCCTGATCTTCTGGGTGCGCTACAGTCTCTCTACCATCGTTCCTTCTGAGTCT
+
<BBB@CBB@BCA@ABCABCACCCE@DCCCC;;7;AAA9;;5;49>><<<<8696;;6;:5:5>)0*00/:;66/=8<<<;;(//)/77;5?===:>6616=9;;@B=B?CBCBJDCB@BAB<@7;;AAAC;<:;BBA@CBAAB@@@BABBBBBAA@<<:=@@=A<@@B@@@B;;5;;;;;.:4:5:;BBBB%;:9;;.;@BBBBA:99.9999(5>>@@=@=@@9:000009;:;==A<<?:>99:,9@@?AA;:99EC@ABBBCBBCAAAA@E@C@FFCBBCBB
@ATNG8:00931:00852
GATGGTAGAGAGACTGTAGCGCACCCAGAAGATCAGGAACTCTAGAAGAATTCAGATTTTTAACACGAGAGTAAACGTAAAAAGAAGGTTTTACAAGACTCACGTTAACAATATTGCAGCAGTACGCACACAATCGAAGCGCAGTAAGGATGGCTAGTGTAACTAGCAAGAATACCACGAAAGCAAGAAAAAAGAAGTACGCTATTAACTATTAACGTACCTGTCTCTTCCGAAACGAATGAGTACTATGTAGAGCTCTATACTACCATCGTTCCTTCTGAGTCT
+
99<B?BCCCCCBBCCCCDBCDD@@@:AB@<ABBBBB?BACEC@?@B?AA?B?AA@>?>?<,?=>>?@@AAAAAA=??@A@@@,9;496@AB8A?A>B999@B>@@?B?BB?@@@<@@@?AACCHFGCCCBBB@CBBB>@@CBCABB=B>B;;7;BAAABCB?BBC@@A>BA=AA@;??AA@;<<<9999999%0;59///9;@@@=A;@@BD:=:=ACDG@CAA@BAA5:4:>>9@@A=ABBBBBAACCDCCBBBBB??;;;??BA<>>>??;><>:=>B;;:AA
@ATNG8:00933:00885
GATGGTAGGAGACACGTCGCACACGTACTCATTCGTTTCGGAAGAGACAGGTACGTTAATAGTTAATAGCGTACTTCTTTTTCTTGCTTTTCGTGATATTCTTGCTAGTTACACTAGCCATCCTTACTGCGCTTCGATTGTGTGCGTACTGCTGCAATATTGTTAACGTGAGTCTTGTAAAACCTTCTTTTTACGTTTACTCTCGTGTTAAAAATCTGAATTCTTCTAGAGTTCCTGATCTTCTGGGCTGCGCTGATATGCGCTACCATCGTTCCTTCTGAGTCT
+
AAAB?BBB?BBBBCCA@;9:BBBBBBCCCBBB?BBBC=AB=A=@@@@@AA=@@B?@6:4:@@A?B?BBBCBB===7BB=<<)==373333&29;==@?@39937377:;7=CA@==>=:==?:>:<======>:>>8818>>==;;;@?@B=;;;?=CCC@BB@C?BBBBBBCDC=@AAAA7A?C@BGDDG5D000A000ABCCCBBB5<;;;*;>>?@ACACCACDCA;:;<@=;;;BAA<@@AA9A;;;;CCCCDEGCFCBBA@=@B@@@?C@C@CCCBBBBB
@ATNG8:00936:00860
GATGGTAGTGATACAGATCAGACACCAGAAGATCAGGAACTCTAGAAGAATTCAGATTTTTAACACGAGAGTAAACGTAAAAAGAAGGTTTTACAAGACTCACGTTAACAATATTGCAGCAGTACGCACACAATCGAAGCGCAGTAAGGATGGCTAGTGTAACTAGCAAGAATACCACGAAAGCAAGAAAAAAGAAGTACGCTATTAACTATTAACGTACCTGTCTCTTCCGAAACGAATGAGTACTATGTAGAGCTCTATACTACCATCGTTCCTTCTGAGTCT
+
>>>??>=B=B==666<@@>>CDCBB?BBB@B@:;;?5;49=?AABC?BB>A>@A=?====)=8<<@AA@A><8737<:4444$4;6;8<<<0<95.5;695<<55.4.49.44:3::::=666AA999A@>@;>AAA=@@@BBA@?9A>@;;4:@>?@?@@@CCBAAA>AA>ACC?AA@AA9897/0/0000%0;*/0//869=>:>8522:294;8=@><CCCAA@C@B?CBC<@>=9=:9=AA?@?@787993333328<<<AA6:;:9:9>0818@??@@:;
@ATNG8:00936:00875
GATGGTAGAGTACAGTGTAGTAGACCAGAAGATCAGGAACTCTAGAAGAATTCAGATTTTTAACACGAGAGTAAACGTAAAAAGAAGGTTTTACAAGACTCACGTTAACAATATTGCAGCAGTACGCACACAATCGAAGCGCAGTAAGGATGGCTAGTGTAACTAGCAAGAATACCACGAAAGCAAGAAAAAGAAGTACGCTATTAACTATTAACGTACCTGTCTCTTCCGAAACGAATGAGTACGTGTGACGTACGTGATCTACCATCGTTCCTTCTGAGTCT
+
/7796<<BBC@<<BBFB;;9B@@>>:>;;5;;;;DC@C@BBBBBCC?BB?B>::9@>CBC1A>A@??<>=8BBC<?@BCCCC1CD@D6;;:&9@@9@666>>=<=8<8<=9=C>:==<<BBBBBCAAAB@@AAD@@A?@@@@A@??;@?A;;:;BBBDDDD@BBB:::;?A=A@@<???>C<???;<<<<<,<>9<788;;;@@9@9====,/*/8>>A=B@?@C@@=??A@@;?9855<>==>000/09:<>??@>::;:::33.3888;6;/7077338855
@ATNG8:00937:00849
GATGGTAGTAGTACACTAGTCATACCAGAAGATCAGGAACTTAGAAGAATTCAGATTTTTAACACGAGAGTAAACGTAAAAAGAAGGTTTTACAAGACTCACGTTAACAATATTGCAGCAGTACGCACACAATCGAAGCGCAGTAAGGATGGCTATTGTAACTAGCAAGAATACCACGAAAGCAAGAAAAAGAAGTACGCTATTAACTATTAACGTACCTGTCTCTTCCGAAACGAATGAGTACGAGAGAGCACACGTGTCTACCATCGTTCCTTCTGAGTCT
+
@BBE@CCCBBBBCDCCABACDDE@A?ABB?BCCCCCAH?BBACCC@BB@B@CCBCCDDD5B@CCCCBBBAABD9??99999):??A?===147B=ACBBBBBA@;?8>949;=29:?>??>>>>>>>>>>A=;:;>588A?AAAA;?;?AF?BBBB?BAA=AC?;@B@BB?ABCADB?:90::<8;;<==+;:5:9887==;:4:<A===8=8=====:??;;;@@<@;AAD7?BC?BA>>998;;;@AB>>>???@A@BAAAA=::;=<8<6:4:AA??@@B
@ATNG8:00938:00878
GATGGTAGGTGCACATGAGTGTATCCAGAAGATCAGGAACTCTAGAAGAATTCAGATTTTTAACACGAGAGTAAACGTAAAAAGAAGGTTTTACAAGACTCACGTTAACAATATTGCAGCAGTACGCACACAATCGAAGCGCAGTAAGGATGGCTAGTGTAACTAGCAAGAATACCACGAAAGCAAGAAAAAGAAGTACGCTATTAACTATTAACGTACCTGTCTCTTCCGAAACGAATGAGTACCTCTCAGACGCTCGTCCTACCATCGTTCCTTCTGAGTCT
+
9:=B@BBB??AACIFCCCCCCBBCC?CBC?DDBB?>:@=ABCCCBB@BC@B@BCBAAAAA5B@CCEDBCCCCCC>CAABBBB2AB=A;@@@9@CCA@@@BBBBBA?A@AA>B@@;@AAABCCCCCBBEDDDD@DCBB?BBBBBBAA?D@DAA<ACCCBAAA@CBC??@?BB>BBB?AA=><7?<=;99999(9>;>:9:B@@??<?<A@@@:>9=?CAA>ABBBCBB?B@BBE>EAA?ACCCCCB?AAABBB@@@CCBCA@>ABC@B@@>B@B@C@CCGAABAA
@ATNG8:00939:00871
GATGGTAGATATATGCACGCTCTACCAGAAGATCAGGAACTCTAGAAGAATTCAGATTTTTAACACGAGAGTAAACGTAAAAAGAAGGTTTTACAAGACTCACGTTAACAATATTGCAGCAGTACGCACACAATCGAAGCGCAGTAAGGATGGCTAGTGTAACTAGCAAGAATACCACGAAAGCAAGAAAAAGAAGTACGCTATTAACTATTAACGTACCTGTCTTTTCCGAAACGAATGAGTACACATCGTCGTGTCGTGCTACCATCGTTCCTTCTGAGTCT
+
AACC@CCCBBBCCCCCCBBBCCCAA=@CD@JCCB@@>A?CBBCCBC;>>?B?CBBBBABB2B@BBBBCCCDBB@<@@@BDDD5BB>A7;;;6;BB?BBAAACCBD@C@CC?BBA@CCCBCCCCCCBABBBBB@DBBB@BBBB@BAB>CACBB@BBCCCCCC@CCBBBB?BB?BBA=@@>?<8>9:3::9:9.:A?B:99CABAA<A=ABBD:>:>;A@B?BAA@???3?<@AA9@?C=AAADCCBBBBBBBBCCCDCCB>>>BBC@B@@@B@B?B<>>BBBB>?
@ATNG8:00944:00873
GATGGTAGCGAGCGAGTGTGTATACCAGAAGATCAGGAACTCTAGAAGAATTCAGATTTTTAACACGAGAGTATACGTAAAAAGAAGGTTTTACAAGACTCACGTTAACAATATTGCAGCAGTACGCACACAATCGAAGCGCAGTAAGGATGGCTAGTGTAACTAGCAAGAATACCACGAAAAGCAAGAAAAAGAAGTACGCTATTACTATTAACGTACCTGTCTCTTCCGAAACGAATGAGTACAGAGAGTACGATATGTCTACCATCGTTCCTTCTGAGTCT
+
9999<AA595;;:><ACBCCCCCCE@C;;8;A@@@@=A:??=AA?@9<A0907>@>@@@@)@>C;<;BBCBBBBBBC@AA@@,@A<@<?==&49=7:>:>>CBBB@B?BC@CBC?BBBBDBCBCCCCCBBAA<@???:?@>??@AA?B@DCC?BBBCBBBB?BBBBBB?@@;?>;4:6////)///(/////'.3392227678<:===<:1816>DCC@;=;<HCC<@<BAB=BCA=@;;;BBBCBBCCCCBBBBBCBBBAAAB@CCCBB?B@D?B@@777<<
@ATNG8:00946:00842
GATGGTAGTATCTGCACACTCTGTCCAGAAGATCAGGAACTCTAGAAGAATTCAGATTTTTAACACGAGAGTAAACGTAAAAAGAAGGTTTTACAAGACTCACGTTAACAATATTGCAGCAGTACGCACACAATCGAAGCGCAGTAAGGATGGCTAGTGTAACTAGCAAGAATACCCGAAAGCAAGAAAAAGAAGTACGCTATTAACTATTATCGTACCTGTCTCTTCCGAAACGAATGAGTACTATAGACTATCTGAGACTACCATCGTTCTTCTGAGTCT
+
:<<<@BBAB@@@AA<CCDDCBC@CC?CDD?BBGD;<:<?BBCDCDC>AAAC?BBBBAABB2B@CCBABFDC999+9?::;;;*;@=@5999&5@D?ACBCCCCCB?C@CC@BBB?AACCCBBBBCCCCBBBC@CCBB?B@@@DDDD?C@C@@>@B@@@CBB@BBBBEB@DC@???C>CCC:::9?BCCCD3999:BBBB@@BB;?>?@==8=>=>;;;8<=888::4:4877(2::6<<<<==>=>;;;??BB>>??@???>>>=AB>>>:==;?=<=@>>>
@ATNG8:00953:00864
GATGGTAGCAGACGTGACAGAGCGCCAGAAGATCAGGAACTCTAGAAGAATTCAGATTTTTAACACGAGAGTAAACGTAAAAAGATGGTTTTACAGGACTCACGTTAACAATATTGCAGCAGTACGCACACAATCGAAGCGCAGTAAGGATGGCTAGTGTAACTAGCAAGAATACCACGAAAGCAAGAAAAAGAAGTACGCTATTAACTATTAACGTACCTGTCTCTTCCGAAACGAATGAGTACTATGTAGAGCTCTATACTAATCGTTCCTTCTGAGTCT
+
DCCC?BBBBCCCDBCCCCCCCCCBB=BCC?CCCCBB?B?AAB@BBB?AB?B?AAAAACAC2D@BBBBBBBBBBC>BBBBCCC5CBBB@BCB<CDCC@BCBBBC@@>@@CC@CBC?BBBBCBBBCBCECBBBB?CCBB?BBCCBBAB>B?B??<?BBBBBBC@CCAAAA?BC>@@B?BB???8?==99:999(9A<@998BB@@@;A;??@@;@<AACCD@CCBA@AA<@=?CC>C??=?BCBBCACCCCCCBBBBBB@AA@@??;?@AD@D?C?BBBAA???
@ATNG8:00954:00879
GATGGTAGTGTCATATGAGAGTGTGTACTCATTCGTTTCGGAAGAGACAGGTACGTTAATAGTTAATAGCGTACTTCATTTTCTTGTCTTTCTGTGGTATTCTTGCTAGTTACACTAGCCATCCTTACTGCGCTTCGATTGTGTGCGTACTTCTGCAATATTGTTAACGTGAGTCTTGTAAAACCTTCTTTTTACGTTTACTCTCGTGTTAAAAATCTGAATTCTTCTAGAGTTCCTGATCTTCTGGGTGTATCAGCGAGTATCTACCATCGTTCCTTCTGAGTCT
+
@<@B?CBD@AABBEDCBBBBBDDCBBDBCC;;4;;;9)49.5.5<<A;6615::==7?7>>:;5;5;==55///92/////&/71///<<03433;2833-393888:=C?BBBBBBCE:CC@:=8??@9;5>@5@666:<@==BBA@@BD>;<9:9166?9@E?@<@@:44;;:?534444&438544444$4;;;>8=?@?A9;;::29999$95544.549<7;;;;66::@:@@@BCC=@@AA;@@BB;;:@<>:;;;;;;@@:6//7727)/)//77;===
@ATNG8:00958:00880
GATGGTAGCAGACGTGACAGAGCGCCAGAAGATCAGGAACTCTAGAAGAATTCAGATTTTTAACACGAGAGTAAACGTAAAAGAAGGTTTTACAAGACTCACGTTAACAATATTGCAGCAGTACGCACACAATCGAAGCGCAGTAAGGATGGCTAGTGTAACTAGCAAGAATACCACGAAAGCAAGAAAAAGAAGTACGCTTTTAACTATTAACGTACCTGTCTCTTCCGAAACGAATGAGTACGATGAGATCTCGTGTGCTACCATCGTTCCTTCTGAGTCT
+
5>>>?C;;;C@?===>>>>??CCCD?BBC@DEFF;;8;?ABBCDCC@BB?B@A@@99999(:>ABBBBBCC???5=@;;;;.4<.5.555&5:;5<<<ABBB@@<?;??;?AA=CBBBBCCDDEECCCCBA>ACCC?AAABCCBC<@<@??=@CBAACCB?AACAAA?BC>C@B?BBAAA9???<?AFFD2CC?B;:;A@@@@6@;?@?@<?=>>>?>8=::999:4;8=>=7>==:=>>@>>>AAAAA???AA@>>>5656//(/99995=5;5;AAA?;;6
@ATNG8:00960:00880
GATGGTAGTATATCGCGTCGCTATCCAGAAGATCAGGAACTCTAGAAGAATTCAGATTTTTAACACGAGAGTAAACGTAAAAAGAAGGTTTTACAAGACTCACGTTAACAATATTGCAGCAGTACGCACACAATCGAAGCGCAGTAAGGATGGCTAGTGTAACTAGCAAGAATACCACGAAAGCAAGAAAAAAGAAGTACGCTATTAACTATTAACGTACCTGTCTCTTCCGAAACGAATGAGTACGTGTGACGTACGTGAGCTACCATCGTTCCTTCTGAGTCT
+
::;A<??BBCECCBBAACDBBBCCC@BBC>BAAB;;5<>BABBBBEABC?B>@@@;;;;;)::=?@@A??>99:/:9;BBBB5BD@D?BBB9BCB@CBAB@BB:;79<BD@BBB?CBAABBBBBCAAABB@@=@@@@@CCCBCCBB@B?B::7;BAACBBB?BBBBDC?AA<??B=AA@@@278?<@@AABA'@@>?878AA?>><@=>>?@<@===BCC@CDBBAAB>A<??A9A9:6::9:@@AA????@AABCBBBC:::BBB?A@?::3:3929@BCCCB@
@ATNG8:00919:00921
GATGGTAGTACATGAAGACGACACCAGAAGATCAGGAACTCTAGAAGAATTCAGAATTTTTAACACTGAGAGTAAACGTAAAAAGAAGGTTTTACAAGACTCACGTTAACAATATTGCAGCAGTACGCACACAATCGAAGCGCAGTAAGGATGGCTAGTGTAACTAGCAAGAATACCACGAAAGCAAGAAAAAAGAAGTACGCTATTAACTATTAACGTACCTGTCTCTTCCGAAACGAATGAGTACGTGTGCGACGTGTCTCCTACCATCGTTCCTTCTGAGTCT
+
<;>@;;=@AA@B;:;?;;9;66<>9?9;7:ABABA;@><<===?>9>C=C?>B9:9:CCC3C=@=/------777/5633333$3;49,333&3;;4;==:8888717355/5555999266><<?@@@BDAB?BAAA?BA@@?@::6;=BAA?AD@@><//)/665664//(/66069333(3883322255$5639225899==5<88C>>8><::@CC@CECA@@C7:8:AD=AAA?BCBDDBBBBA????>@?@A><9<9=?B=BA?@B@C?B?DAAA???A
@ATNG8:00923:00917
GATGGTAGCGCACACATAGATACAGTACTCATTCGTTTCGGAAGAGACAGGTACGTTAATAGTTAATAGCGTACTTCTTTTTCTTGCTTTCGTGGTATTCTTGCTAGTTACACTAGCCATCCTTACTGCGCTTCGATTGTGTGCGTACTGCTGCAATATTGTTAACGTGAGTCTTGTAAAACCTTCTTTTTACGTTTACTCTCGTGTTAAAAATCTGAATTCTTCTAGAGTTCCTGATCTTCTGGATAGCGACGCGATATACTACCATCGTTCCTTCTGAGTCT
+
;;<A>BDDCDBBBGCBBBBBBBAABAABA@@@?AABB=BD=A=B;;;CCC=;;6<>:>;D@@@<@;@@?>>>>>>898888$445:9A>9>:994:@A=BC?CBACCC@CBBBCC;:;9CF@CACCAA;:;C?BBBC@CBBCCCBB;;;AABBBB?BBB>BD?A9;;BBBBCHD>A;;;;.;<?<;;;;;*;AAAD=A@AACBBBBC5;;;<*<;;;A>A?CD@CBCBCDD@D@BBBCCC?BBB?AACCBCBBBBCBBCCDEDCC?@A@BB?B?B?BBBCCCBB
@ATNG8:00925:00921
GATGGTAGGACGAGCGTCTGAGAGGTACTCATTCGTTTCGGAAGAGACAGGTACGTTAATAGTTAATCGTACTTCTTTTTCTTGCTTTCGTGGTATTCTTGCTAGTTACACTAGCCATCCTTACTGCGCTTCGATTGTGTTCGTACTGCTGCAATATTGTTAACGTGAGTCTTGTAAAACCTTCTTTTACGTTTACTCTCGTGTTAAAATCTGAATTCTTCTAGTAGTTCCTGATCTTCTGGGTCTACGCTCGTCGCGCTACCATCGTTCCTTCTGAGTCT
+
@@:<8<:?7@;;?>966@@CCBDE@CAAABCCACCCE>BC?A>ACCCBBD@CCC<;9;?CCDC@CAICBBB@A=;;;;;*;C=AA@@<@DDE?BBC@DC?BBBCCC@CCBBBBBD>AAB?C@CCCCBAAF@CA?;188;;;?>>==ABB????;????DB;?;?@?>>>?<<<=7777&76>67777(3899:3;=<7776755-666(5=>9;5;6;79<<=///;;6;-87;<;917778.87//////7777777<;=>;>99;;6<6=///;:/877
@ATNG8:00928:00914
GATGGTAGAGAGACTGTAGCGCACCCAGAAGATCAGGAACTCTAGAAGAATTCAGATTTTTAACACGAGAGTAAACGTAAAAAGAAGGTTTTACAAGACTCACGTTAACAATATTGCAGCAGTACGCACACAATCGAAGCGCAGTAAGATGGCTAGTGTAACTAGCAAGAATACCACGAAAGCAAGAAAAAGAAGTACGCTATTAACTATTAACGTACCTGTCTCTTCCGAAACGAATGAGTACAGAGAGTACGATATGTCTACCATCGTTCCTTCTGAGTCT
+
445>;@EDFCCCBCBBBCGDDCBBB=B@@=@CAA;;9;@BBBD?@?;@?:?=AA@ABBBB3B@CCCCCCCCBBB8???@AAA0AC?C?BBB<BCEIIAAACBBBB@D@BB@BBB?BCBABACCDCCBBECCC@C@??;@?@>@A?>9@C;;7<BCBBCBC@DCC@???AB>ACB>ABA@@;<==9=@@@A2BB?B>>>?@CAA;><===A8=8=@BAA?ABBBAAA@C>AAF?BBC@@??BDBAACCDAAAACCCCCC@@@BAA;AAAAA;@;@<AA?<==@@
@ATNG8:00929:00908
GATGGTAGACATATCGTACTCTCTGTACTCATTCGTTTCGGAAGAGACAGGTACGTTAATAGTTAATAGCGTACTTCTTTTTCTTGCTTCGTGGTATTCTTGCTAGTTACACTAGCCATCCTTACTGCGCTTCGATTGTGTTCGTACTGCTGCAATATTGTTAACGTGAGTCTTGTAAAACCTTCTTTATACGTTTACTCTCGTGTTAAAAATCTGAATTCTTCTAGAGTTCCTGATCTTCTGGTGAGATATGCATGATGCTACCATCGTTCCTTCTGAGTCT
+
><@B?CA@@DCCCCCCCDCDCCCDCCCDCBCC@BBAC>AA?A>AACBBBCAD???A=A;@ABC?B=ABCBCBB>==BDDDD/9:59//).//76BBC<@@:987ABB=A>>>@AA?<A@@<@<>>>A>>>@<@@@@7;:??;<==>>??>::::7:==:=>:>;??@@>>>>>:=;;;;2;;A=@<=2<///766069:::>==8818ABC/ABBBC;>;;;6:AA>>>>=A<>>:::@8;:;:>?;;:==<:::9:;888;>>:>A===5;5;8=>>;;;>;
@ATNG8:00929:00909
GATGGTAGTAGTACACTAGTCATACCAGAAGATCAGGAACTCTAGAAGAATTCAGATTTTTAACACGAGAGTAAACGTAAAAGAAGGTTTTACAAGACTCACGTTAACAATATTGCAGCAGTACGCACACAATCGAAGCGCAGTAAGGATGCTAGTGTAACTAGCAAGAATACCACGAAAGCAAGAAAAAGAAGTACGCTATTAACTATTAACGTACCTGTCTCTTCCGAAACGAATGAGTACGAGAGAGCACACGTGTCTACCATCGTTCCTTCTGAGTCT
+
;<<<7;;=<=BC;66><@<<<A=BB@CCD:;0@@00*049=9995?7?<;@<@@ABBDDD1?>??=????;;;<4;95444&49.9.9==0@@@;@9696====8<85504<<7;<@AB@@@BBA@>@@:;4;AAA>AACDCBBB?A?>000><<<<?><@?@@BA?AB>AAA5::@@@5=::300000(0>6//..9;9:;,/,/8985;37=B@A>ABBD:9:;=8799.999>AAABA@?@==>?878<<?????@<5556;;7:><>@C?CC>?>B@>
@ATNG8:00929:00927
GATGGTAGTACATGATAGACGACACCAGAAGATCAGGAACTCTAGAAGAATTCAGATTTTTAACACGAGAGTAAACGTAAAAAGAAGGTTTTACAAGACTCACGTTAACAATATTGCAGCAGTACGCACACAATCGAAGCGCAGTAAGGATGGCTAGTGTAACTAGCAAGAATACCACGAAAGCAAGAAAAAGAAGTACGCTATTAACTATTAACGTACCTGTCTCTTCCGAAACGAATGAGTACGATGAGAGAGCTCTCTCTACCATCGTTCCTTCTGAGTCT
+
BCBB?CCGEFBBBA@@@BCCDCBCD@CCCACEB=:5.43:<<=>@A?AB?B<??>@>?AA1B@DGDBBBCCCBD:==95555$5<992999&5A>=>;99BBAAB@C@DC@ECB@CCBBCBCBBB@@ACBCIBCCCC@CBBBA@@D?B?B;;7;BBBCBCC@BCDDCC=AA@BBB?BAA@@;@:939>@@@,>@:????CCB>@<??A?@@:>:=AGEKACBBBDDLAD>A@@<@CC@BDDFBCB???BAAADBBBB?????9:9<A?76=)0*/6;;>7<<<>
@ATNG8:00934:00892
GATGGTAGAGTATCATGTGTATCTCCAGAAGATCAGGAACTCTAGAAGAATCAGATTTTTAACACGAGAGTAAACGTAAAAAGAAGGTTTTGCAAGACTCACGTTAACAATATTGCAGCAGTACGCACACAATCGAAGCGCAGTAAGGATGGCTAGTGTAACTAGCTAGAATACCACGAAGCAAGAAAAAGAAGTACGCTATTAACTATTAACGTACCTGTCTCTTCCGAAACGAATGAGTACTGTATCTATGTGTGCGCTACCATCGTTCCTTCTGAGTCT
+
B<BCACA@;;;;;696<;5994444.4<;.55::88.4.9::=??D?CC:;6;:==>>>+=8<<65556655>297/////$/;)/)/::+:8838///87788-3633039=6888???<<955>;95557>99<7555;::<<-/)//0*/9///:<@9985@@A?;;<@00*/>::,77>433333$391733336669282855517176;:?5999655<7:8:=>6==93888444:?;888>??>@@ABBBAA=7707;;??=?=@><<<<7767
@ATNG8:00935:00916
GATGGTAGATACTCGCTGATACACCCAGAAGATCAGGAACTCTAGAAGAATTCAGATTTTTAACACGAGAGTAAACGTAAAAAGAAGGTTTTACAAGACTCACGTTAACAATATTGCAGCAGTACGCACACAATCGAAGCGCAGTAAGGATGGCTAGTGTAACTAGCAAGAATACCACGAAAGCAAGAAAAAGAAGTACGCTATTAACTATTAACGTACCTGTCTCTTCCGAAACGAATGAGTACATAGATATACGTATATCTACCATCGTTCCTTCTGAGTCT
+
6==>?BBBBCBBCCCCCCCCDCBBB=BDD@DCC@9:89>ABBBBBB?BB>B?@@BBBBBC3B?BCBBBCCB999,9:;;;;<*;A>A>BBB9BCC@ABBCFDECC?B@BB@BBC?CBBBBCBBCCCCCCCDD@CCCC?B???BBA@>A@C::;:BBAACCB?CCCCCD?BB@BB@8<<999+9:999999:.9D?B>>>@@>>><>=BBBB:><>@BBB@BBBB@AA5:7:CD>CCC?BBBBBBCCBB@@@CDDDB?>??@@=AA?BBBBB;?<>=AABBBBAA
@ATNG8:00946:00896
GATGGTAGGCACTGCGCACACATCCCAGAAGATCAGGAACTCTAGAAGAATTCAGATTTTTAACACGAGAGTAAACGTAAAAAGAAGGTTTTACAAGACTCACGTTAACAATATTGCAGCAGTACGCACACAATCGAAGCGCAGTAAGGATGGCTAGTGTAACTAGCAAGAATACCACGAAAGCAAGAAAAAGAAGTACGCTATTAACTATTAACGTACCTGTCTCTTCCGAAACGAATGAGTACGTGTGACGTACGTGAGCTACCATCGTTCCTTCTGATTCT
+
?:>@<?=B7966@DCDCGBBBB;;;7;AC@DCCBAA=A>BCDCCCC@CD?B?BCCBCBCB3B?BBCAABBCBA@8>=9;;;;*;B?B@DCC<CBB@CAAABBBBC=A=@@<@BB=@@BCCBBBBC;;;BB;;:;BBB@CCBBBBAB?D@DCC@CADCCCCB?BBCCCD?BB=?9939?@@@5=9:3:????,9:38867=<<<=;>:>@>=:>9::ACB?B@?;;:9399?@?9A::39A??@ABB???BCCDBBDAACCCCCBB?ABA??;?<?@A@A??;;;
@ATNG8:00951:00922
GATGGTAGAGTATCATGTGTATCTCCAGAAGATCAGGAACTCTAGAAGAATTCAGATTTTTAACACGAGAGTAAACGTAAAAAGAAGGTTTTACAAGACTCACGTTAACAATATTGCAGCAGTACGCACACAATCGAAGCGCTGTAAGGATGGCTAGTGTAACTAGCAAGAATACCACGAAAGCAAGAAAAAGAAGTACGCTATTAACTATTAACGTACCTGTCTCTTCCGAAACGAATGAGTACACATCGTCGTGTCGTGCTACCATCGTTCCTTCTGAGTCT
+
A@AB@BCCCBCCCCCEDBBBBCCDD?C@@=BCCC998:=AADCDCC@BC?C@CCCCCCCC1C@CCBCCDECBBB=@@999:9*:A>B=ABB;BCDAA@@BCCC>?=??AC>B@A>ADBBBCCBBBBCCDDBB?BCBC?CCC??@AA?B@CBB?BCEFCBAB?BBBAAA?BB?BBB;?>;;;3<>>;99999(:A?BAABB@@??<?=AAAA;@<@ACCC@BBBBBBC@D?AAA<@CC?CBBBBCBBBAABBBBCBBBBC@@?BBB>BBBBC?C?A?CCCCA@@A
@ATNG8:00954:00913
GATGGTAGCGAGCGAGTGTGTATACCAGAAGATCAGGAACTCTAGAAGAATTCAGATTTTTAACACGATAGTAAACGTAAAAAGAAGGTTTTACAAGACTCACGTTAACAATATTGCAGCAGTACGCACACAATCGAAGCGCAGTAAGGATGGCTAGTGTAACTAGCAAGAATACCACGAAAGCAAGAAAAAGAAGTACGCTATTAACTATTAACGTACCTGTCTCTTCCGAAACTAATGAGTACAGAGAGTACGATATGTCTACCATCGTTCCTTCTGAGTCT
+
A@BB?CCCCCDBBBBBCCCCCDDBB?BCD@CCCB@A>A@BBCBBBA?AA<A>BBBCCCCC5C?DCBBCBBCDDF>DB::9:9*;B>B4;;<4;BB@AAAAEDCBB?C@CC?CBB<@@BBBBCACCCCCCCCE@CCCC@BCBBBBCB?C@CCC@CCCCCCCC?CBCAAB?BC?B>>9=>=<<6<<<9<===?.=A?A99:BBBBB?B?@A@@7:7:ADAB>BCBBBCC?B>ABB=BBC@BBBBBBBBBBBBAAA@AB?@ABBBB@B>CCBBB?>;?:?@@<=>==
@ATNG8:00960:00892
GATGGTAGACACGTGTGCTCTCTCGTACTCATTCGTTTCGGAAGAGACAGGTACGTTAATAGTTAATAGCGTACTTCTTTTTCTTGCTTTCGTGGTATTCTGCTAGTTACACTAGCCATCCTTACTGCGCTTCGATTGTGTGCGTACTGCTGCAATATTGTTAACGTGAGTCTTGTAAAACCTTCTTTTTACGTTTACTCTCGTGTTAAAATCTGAATTCTTACTAGAGTTCCTGATCTTCTGGACAGAGTGTGCAGATACTACCATCGTTCCTTCTGAGTCT
+
<=CC>CBBB@>>9995556?656=C@;?BBA@;@@AG=;;7;=@@>@A>=198>>=?B>==?B>A>ABBDCBBBA=??;<;)7868:;>6>B@>9;0.*-88---86.335222:C57::36.6>>888:@<A>>>:==>?@@A;;;AAA:;:>:888:?@1836<>>?=>=A8:<<<;,839566666(//;::1:<<;BAA==><?@@5?>?8/-/7<<,//9997996;599777727;;3<<;99777:=?@A@@;;//-4;--/96:7=7=A@=>>>=
@ATNG8:00916:00941
GATGGTAGCATCATGCATATCTCACCAGAAGATCAGGAACTCTAGAAGAATTCAGATTTTTAACACGAGAGTAAACGTAAAAAGAAGGTTTTACAAGACTCACGTTAACAATATTGCAGCAGTACGCACACAATCGAAGCGCAGTAAGGATGGCTAGTGTAACTAGCAAGAATACCACGAAAGCAGAAAAAGAAGTACGCTATTAACTATTAACGTACCTGTCTCTTCCGAAACGATGAGTACGTGTGCGACGTGTCTCCTACCATCGTTCCTTCTGAGTCT
+
?=@A9==CDDDABBBABGDCBBCCD?BBD@CCAAAC7:8:BADCBB>AA?B?BBBAABBB+=8??@BBBBBBA?37294444$4;7;5;;;0;<<8=CCCBBB;;5;=;;6;AA<ABCBB@@ADCCCICCCB?AB@@>@CCCC@@??B?B@@<@@@AAAAB@BBBBBD=@?ABBB<?=@@@*000//;;;,6907377<588=;@4==:@<A=:;ACC@CDCCBAA>A>AAA9?:997;<<;<<<777=:;;:::==>>:<@>9787594:>A@AB::9?@@
@ATNG8:00917:00948
GATGGTAGCTCTGCTCTGACTCTCGTACTAATTCGTTTCGGAAGAGACAGGTACGTTAATAGTTAATAGCGTACTTCTTTTTCTTGCTTTCGTGGTATTCTTGCTAGTTACACTAGCCATCCTTACCTTGCGCTTCGATTGTGTGCGTACTGCTGCAATATTCGTTAACGTGAGTCTTGTAAACCTTTTTTTACGTTTACTCTCGTGTTAAAATCTGAACTCTTCTAGAGTTCCTGATCTTCTGCGCTCTGTCACGTCTGCTACCATCGTTCCTTCTGAGTCT
+
;::@-//545:=656>BA;?@<>544;;4405099@C;:978;AAA@ABBA@?@DC;?;?AA>6A688<8;;;88177778)7;25222'2;;?6><86..)-----60555562220599050.-(-(--.5506666355599:?9///6//.97,225)..727257799977736778,3(...///#/////(/====;7697(///&/./55/5:::5;;7=?AA5>5;;;8889>888;9?>===::;<<;;::BCC>BB<<>+0+0:===??BCC
@ATNG8:00921:00952
GATGGTAGCGCATATCAGCGCAGCCCAGAAGATCAGGAACTCTAGAAGAATTCAGATTTTTAACACGAGAGTAAACGTAAAAAGAAGGTTTTACAAGACTCACGTTAACAATATTGCAGCAGTACGCACACAATCGAAGCGCAGTAAGGATGGCTAGTGTAACTAGCAAGAATACCACGAAAGCAAGAAAAAGAAGTACGCTATTAACTATTAACGTACCTGTCTCTTCCGAAACGAATGAGTACGATGAGAGAGCTCTCTCTACCAATCGTTCCTCTGAGTCT
+
965:3:565;?ECCCCCBAAAB;;;/:@B?BDCBBA=A>ABBB;;:;?A;?;?@B@A@@@0@?@ABAHFECBBB0;:@>>>>,=A5;89GG9CDD?DFCBBAA@@=@@AB=@==68334?>>>?@@ABA;<:=999D?BBC99:CC@A>A00,0=><?;=C:BBBAAB@BB?BBB?BB?>=5=9939==>>,=?;997;@@;<>=@<A>>C;C=;;ACC@CCBBACA70-0@=5=00*000;9==??@BBB@;A@ABBBBC@@==+0*/63::@,0/:?;:;;:
@ATNG8:00922:00959
GATGGTAGCTCACGTACGTCACACGTACTCATTCGTTTCGGAAGAGACAGGTACGTTAATAGTTAATAGCGTACTTCTTTTTCTTGCTTTCGTGGTATTCTTGCTAGTTACACTAGCCATCCTTACTGCGCTTCGATTGTGTGCGTACTGCTGCAATATTGTTAACGTGAGTCTTGTAAAACCTTCTTTTTACGTTTACTCTCGTGTTAAAAATCTGAATTCTTCTAGAGTTCCTGATCTTCTGGAGATATCATCAGCGAGCTACCATCGTTCCTTCTGAGTCTA
+
95<<8ABBBBCBBBCC<6;CCCBCCC@AACBB?CCCC?BB@B@CCBBB??=@B@A@?B=??BC@C?CBBBCBBBA>@@@AA2A@@A???8?@@A?BCC>AA9:9ACCD?BBBB<<<@9?=A9=:>>>8::::<@@AA;AAAAA@@?@?@@><<;<088;5;=:@=???A@@@==:==AAA5A<C8==CDD/??<<<1766///;;;=36666)6///<3709929>??>>><@=A@@;<=///=7==;:??A>>;=///=<7;:959:99959+/+/999:;:==
@ATNG8:00922:00976
GATGGTAGTATATCGCGTCGCTATCCAGAAGATCAGGAACTCTAGAAGAATTCAGATTTTTAACACGAGAGTATACGTAAAAAGAAGGTTTTACAAGACTCACGTTAACAATATTGCAGCAGTACGCACACAATCGAAGCGCAGTAAGGATGGCTAGTGTAACTAGCAAGAATACCACGAAAGCAAGAAAAAGAAGTACGCTATTAACTATTAACGTACCTGTCTCTTCCGAAACGAATGAGTACTGTATCTATGTGTGCGCTACCATCGTTCCTTCTGAGTCT
+
BBCC@DCCCCCCCCCCCCBBBCCCC@CBB?CCCBBB?C@DCCBBBB?CC?B?BCC>@@@@1??BBCAABCCAAABBCAAAAA1AB=A=@@@8@BB@B@A@CBBBB>B>AA>BBB=A@@ACCCCCBBCCEBBB?CECC?BBDCCCBB@B?CA@>@EBBCCCC?BBCBBB?BC?BAA=??;;;3<<>;>@@@@2AC?B:9:CCCCB>B>B@>@:>:==BCC@DBCCCDC@C@CCB<CAA>BCCCCCCAAABBBA@ABBBBBBBBBAA>ABBBB>A=@=@@BAAA>>
@ATNG8:00924:00985
GATGGTAGGAGACACGTCGCACTCGTACTCATTCGTTTCGGAAGAGACAGGTACGTTAATAGTTAATAGCTTACTTCTTTTTCTTGCTTTCGTGGTATTCTTGCTAGTTACACTAGCCATCCTTACTGCGCTTCGATTGTGTGCGTACTGCTGCAATATTGTTAACGTGAGTCTTGTAAAACCTTCTTTTACGTTTACTCTCGTGTTAAAAATCTGAATTCTTCTAGAGTTCCTGATCTTCTGGTGTCGTCTATCATGTACTACCATCGTTCCTTCTGAGTCT
+
AABE@DCC<BBCCCCCB:;;BCBBCBBACCBB@BCCE=BB:;;;BBBC;:7;A???>B>ABCC?B@?>?BB?A>>9::999$3;4;<<>6=BAA>A;:5;?5;;;ABB?CCCCCCCE@BCC?C@CCBBBBAA@CCCC?BBBBAAABBBDCDA?>?<??A@BB?B>B>???B;;:7;9999196=88///)/88:>///7777;<::-6655$28<?A;A7<<9@@AA=<=4:4::@@AA;??A=@@@A??;;;@@@>>>=<:;;7;<BAA=A=C=AAA==:;;
@ATNG8:00925:00974
GATGGTAGCATCATGCATATCTCACAGAAGATCAGGAACTCTAGAAGAATTCAGATTTTTAACACGAGAGTAAACGTAAAAATAAGGTTTACAAGACTCACGTTAACAATATTGCAGCAGTACGCACACAATCGAAGCGCAGTAAGGATGGCTAGTGTAACTAGCAAGAATACCACGAAAGCAAGAAAAAGAAGTACGCTATTAACTATTAACGTACCTGTCTCTTCCGAAACGAATGAGTACGAGAGTCAGAGCAGAGCTACCATCGTTCCTTCTGAGTCT
+
5<<=@CCCCBBDC:<;D@A@BCDCBBBC@DCCABC@B?BBBBBCC@BB?@@BBCBBBBB+B=BABBBBB@BBA8<<;9999$4<.4.55)5::6<B?>DFC;:8;@A@=ACC<@@;;;ABBBBBCCCBBB@BBBB:;;BCAAAD@A>A00-0000@ABB?BBCBBB=@??BAA=AA@@A=99:9:::::(9@;A9::BCDAA<A=;;;@8=8;;ACDACBCCCDD>@>@BB<BBD>AAABFBBBAAAAACCCBBBBBB???CC?A>>?A>=0707;<>@=>>
@ATNG8:00929:00975
GATGGTAGCGCACACATAGATACAGTACTCATTCGTTTCGGAAGAGACAGGTACGTTAATAGTTAATAGCGTACTTCTTTTTCTTGCTTTCGTGGTATTCTTGCTAGTTACACTAGCCATCCTTACTGCGCTTCGATTGTGTGCGTACTGCTGCAATATTGTTAACGTGAGTCTTGTAAAACCTTCTTTTTACGTTTACTCTCGTGTTAAAAATCTGAATTCTTCTAGAGTTCCTGATCTTCTGGACGACGCGCACTGACACTACCATCGTTCCTTCTGAGTCT
+
@=>>7;;==>>>A>;96<;///////9:/55<7555<)55055;>>FCCC@@;944.4.448:7?:==>C=B@@?=@@???,=?8<>::39=993;55.5<.55555>.55;;;=>=8;;;6;.5556;;<@:@@A@666;955656;<<===<<8<<<7<<7<0558444944.49:::+9.4.49999(99444)44;;;<<555.5555$5555<6;7;>8<665955.439<994505<;7;=55555555;:<977;///)////5.58@9666==995
@ATNG8:00931:00946
GATGGTAGTACATGATAGACGACACCAGAAGATCAGGAAACTCTAGAAGAATTCAGATTTTTTAACACGAGAGTAAACGTAAAAAGAAGGTTTTACAAGACTCACGTTAACAATATTGCAGCAGTACGCACACAATCGAAGCGCAGTAAGGATGGCTAGTGTAACTAGCAAGAATACCACGAAAGCAAGAAAAAAGAAGTACGCTATTAACTATTAACGTACCTGTCTCTTCCGAAACGAATGAGTACGTGTGCGACGTGTCTCCTACCATCGTTCCTTCTGAGTCT
+
4444.4=:9;>;;;:99;<656==B9>??@CC@955.44)4::445:388-3-3344:::::$:3://-558--/9/9799:::*:<8=7<<<0<==7;@ABBBDCC@B@BC?CA<4::;555<=>5//:///<7//5;5555=<<::7;8>==9B=?>>===7;;<::944;5344:<<777)37739=====%33.3:333>?=;9<?@>>A6;6;=BCD@<;;BA;;7;6;CC=BBB?BCCA888=97;777374<=>>===@@B>@AA7949=A=AAAA;:;D
@ATNG8:00932:00942
GATGGTAGCTCGCTGATGATATCTCCAGAAGATCAGGAACTCTAGAAGAATTCAGATTTTTAACACGAGAGTAAACGTAAAAGAAGGTTTTACAAGACTCACGTTAACAATATTGCAGCAGTACGCACACAATCGAAGCGCAGTAAGGATGGCTAGTGTAACTAGCAAGAATACCACGAAAGCAAGAAAAAAGAAGTACGCTATTAACTATTAACGTACCTGTCTCTTCCTAAACGAATGAGTACTATAGACTATCTGAGACTACCATCGTTCCTTCTGAGTCT
+
@?DC@FCBBB@CCCBBBGDFFAAACAGCC@BAA?996:>@?@@??A?BC@C?AAABDEEE2B?BAB???AA???5=A;;;;.;B@C?DCD9CCC@CCDDCDC@@=@@BA>A@@>@BCCD@ABBCCBBCCCB@CCBC@BBCCBAAA=B?A@@=@BC@@@BA?ABBBBB@CB?AAA;??@@@9=9:3000000%.:6..0-7;A@?;?=DAAA:>:=@CDD@BBBBBBC?B@CCC>CCC@CDC:89BBAAAABBBBBBBCCDCBBBB@B?>>BAE?B?ABCBB??>
@ATNG8:00938:00950
GATGGTAGCGCACACATAGATACAGTACTCATTCGTTTCGGAAGAGACAGGTACGTTAATAGTTAATAGCGTACTTCTTTTTCTTGCTTTCGTGGTATTCTTGCTAGTTACACTAGCCATCCTTACTGCGCTTCGATTGTGTGCGTACTGCTGCAATATTGTTAACGTGAGTCTTGTAAAACCTTCTTTTTACGTTTACTCTCGTGTTAAAAATCTGAATTCTTCTAGAGTTCCTGATCTTCTGGAGATATCATCAGCGAGCTACCATCGTTCCTTCTGAGTCT
+
9<=C@DDDBBBBCCCCDDBBBBCBBFBBCBBB?BBBA=BB?C?AAACCCC@DCECB@B@BBCC?B@BBB;99CBB@BCCCD3CF<;;BC=@ABA=A@C?BC?<=;DDD@EBBABCCC@DED@C@CCBBBBCB@CBEC?AACCCCCCCBA@AAA@@@B<<7;B:@6;:@@BBBDC=?;;;;-;=B;;;;;;*;@AAA;@ACAAB@AA@5;9;9(9===@=@?CC@BAABB@@=@>C@:;;C=>?@;;9;;AAAAAAA?=:99@>AA=?>9992:2929?999<;:
@ATNG8:00939:00970
GATGGTAGAGTATCATGTGTATCTCCAGAAGATCAGGAACTCTAGAAGAATTCAGATTTTTAACACGAGAGTAAACGTAAAAAGAAGGTTTTACAAGACTCACGTTAACAATATTGCAGCAGTACGCACACAATCGAAGCGCAGTAAGGTTGGCTAGTGTAACTAGCAAGAATACCACGAAAGCAAGAAAAAGAAGTACGCTATTAACTATTAACGTACCTGTCTCTTCCGAAACGAATGAGTACATAGATATACGTATAGCTACCATCGTTCCTTCTGAGTCT
+
9<<B?BDCCCCCBCCCCCCBCCCCCAEBA?AAAB@?<@?BBCCCAA=;;4;>AABBCDDD1C?CBBCCCDCBBA<ACBBCCC5BB>B@CCC;A@@@CCCCCCA?=9>9>@<C@B?BAAAC@@@CCCCCCBBB@DBBB@BBBA??::4;>A5;7;AAACCCC@CCBCBD@DC?BBB?CBBBB>A@?<88888(9:29>>>8=@AA7:79@AA?B@AC@@A@DCBB??>?B?BBC>CCC?CAAA@BBBB@AABBBCB::;@@?@A;<8;B>==18085;;=B;::;
@ATNG8:00940:00965
GATGGTAGTGTCAGTGCGCGTCGTCCAGAATATCAGGAACTCTAGAAGAATTCAGATTTTTAACACGAGAGTAAACGTAAAAAGAAGGTTTTACAAGACTCACGTTAACAATATTGCAGCAGTACGCACACAATCGAAGCGCAGTAAGGATGGCTAGTGTAACTAGCAAGAATACCACGAAAGCAAGAAAAAAGAAGTACGCTATTAACTATTAACGTACCTGTCTCTTCCGAAAAATGAGTACGTGTGACGTACGTGAGCTACCATCGTTCCTTCTGAGTCT
+
ABCC?DDDBBBCCCCCBCBCBBBBB?BCB@BBBBBB@B@A@AAAAE@EH?B@A@?====?.?>BCDA@@BBCCF>B?;<;;;*;A@C<@@@9@CCACGFGDDC@@>A@CC@CCC@CCB89:BBCCCBBCCBB@BBBG>@@ABBBBC>B?B9:8:CBCBCDDABBBBBB@CB@BBB8<<999+9::30@@CAB(<<<....=<AAB=B<AA@@<@=??CAA?AHBBCBE?B>@@@@@0@CACCCCBBBBBBBBBBBBBCBAA@@D@CD@@@<><><@BD>>=?>
@ATNG8:00944:00972
GATGGTAGTACATGATAGACGACACCAGAAGATCAGGAACTCTAGAAGAATTCAGATTTTTAACACGAGAGTAAACGTAAAAAGAAGGTTTTACATGACTCACGTTAACAATATTGCAGCATTACGCACACAATCGAAGCGCAGTAAGGATGGCTAGTGTAACTAGCAAGAATACCACGAAAGCAAGAAAAAGAAGTACGCTATTAACTATTAACGTACCTGTCTCTTCCGAAACGAATGAGTACGATGAGATCTCGTGTGCTACCATCGTTCCTTCTGAGTCT
+
ABBC@HBBBCCCCDCCBBBC@@@DF@DDD?CCDDA@?@@CCCBCCB?CB?B?A?BBBCCC2A=BCCCCDCDBCC>BCAAAAA2AB<A<@@@3ACBBBBBBBDCAA>A@DD@CBB?BBCCCCC@CCCCCCCCD@C@@@?BBCBCCBB?B?BDC>AABBBBBB@BAAA?><?C@CCC?BB9982:==;99999.8A=BBABBBBBB?C?BA>>9>9?AAAB?BBCB@@@5999DD>C?@>@CBBBDBBB@@@@>@@@<<9A9668>>9>?>>>;><?=>>=@@BAA
@ATNG8:00945:00965
GATGGTAGTATCTGCACACTCTGTCCAGAAGATCAGGAACTCTAGAAGAATTCTAGATTTTTAACACGAGAGTAAACGTAAAAAGAAGGTTTTACAAGACTCACGTTAACAATATTGCAGCAGTACGCACACAATCGAAGCGCAGTAAGGATGGCTAGTGTAACTAGCAAGAATAACCACGAAAGCAAGAAAAAGAAGTACGCTATTAACTATTAACGTACCTGTCTCTTCCGAAACGAATGAGTACACACTCTCATATGACACTACCATCGTTCCTTCTGAGTCT
+
4444.49;AAB?>;>BC;<>?<<<?7?>??@@BBBB?B@CABBBDB>A@-0-000><<888+85<<443;;9999298::=<<)492:2:::*39928999;:;;A8>:?<8???:@BABBCCDDIDCCBB;;7;ABD?AAACCCAA>B?C00,000/0/;;6;==::76::*//)0)00;??8?A@;<<<=;.7?6?;@==>>=><><>?;:5:8==BBB@B@AABBB?B@BCE>BBC@AAABA???BBBBBBCBBBBCBBCBC@@=@AA@@<@>A=@A@ADAAA
@ATNG8:00950:00957
GATGGTAGAGTACAGTGTAGTAGACCAGAAGATCAGGAACTCTAGAAGAATTCAGACTTTTAACACGAGAGTAAACGTAAAAAGAAGGTCTTACAAGACTCACGTTAACAATATTGCAGCAGTACGCACACAATCGAAGCGCAGTAAGGATGGCTAGTGTAACTAGCAAGAATACCACGAAAGCAAGAAAAAGAAGTACGCTATTAACTATTAACGTACCTGTCTCTTCCGAAACGAATGAGTACTGTATCTATGTGTGCGCTACCATCGTTCCTTCTGAGTCT
+
EDCC<BBCDCBBBCCCCCCCCCC;;:;BB?BAAA@@=@?AAB:::C@DE?C?BB???BCC:C?BCB??>BBBCC>A;;;@==,00+/6///59=;6./.3777BA>AAFF@CAA?ABBBCCDDBBBCBCBBB?BCBB<@@BBBBA@=@<@9899CBCBCBA?ABBBCC>BB@BBC?BBBAA198818<<<=+<>8;;;;A@A@A<A=AA>>:>;AACCCACDBBBBD?C@BAE>CCC@AAABBBBBBBCBBBBBBBBBC@BBBBB?BBBAC?B?B797?:;;AA
@ATNG8:00950:00960
GATGGTAGCATCATGCATATCTCACCAGAAGATCAGGAACTCTAGAAGAATTCAGATTTTTAACACGAGAGTAAACGTAAAAAGAAGGTTTTACAAGACTCACGTTAACAATATTGCAGCAGTACGCACACAATCGAAGCGCAGTAAGGATGGCTAGTGTAACTAGCAAGAATACCACGAAAGCAAGAAAAAAGAAGTACGCTATTAACTATTAACGTACCTGTCTCTTCCGAAACGAATGAGTACCTCTCAGACGCTCGTCCTACATCGTTCCTTCTGAGTCT
+
A@BB>ACEECBCCBCCCBBBC@?@D@CCC?BBBB@A>A?BBB??@B?BB@B?AA>=<=;;)86BBBBBABCCBC;BBBBBBB1A@=C4;;;.;AC=BAAABBABA6:6;A<@@D>CABBB@@ACCCCCFCCD@CB??<@AA@BCCC@E@C:;8;AAABBBC@CCCCBB?BB?BBB>@A>?>8?>?;9:9999%9@:?9:9CCCBA:=:=@??<?=>>BCD@CCBBBBA?B?BBD>BBB?BBCBBBC?AAABBCCBBBCBB@@;?@<98:8;7;>B?BCCCABBB
@ATNG8:00958:00973
GATGGTAGCATCATGCATATCTCACCAGAAGATCAGGAACTCTAGAAGAATTCAGATTTTTAACACGAGAGTAAACGTAAAAAGAAGGTTTTACAAGTCTCACGTTAACAATATTGCAGCAGTACGCACACAATCGAAGCGCAGTAAGGATGGCTAGTGTAACTAGCAAGAATACCACGAAAGCAAGAAAAAGAAGTACGCTATTAACTATTAACGTACCTGTCTCTTCCGAAACGAATGAGTACAGAGAGTACGATATGTCTACCATCGTTCCTTCTGAGTCT
+
5><<?BDCCCBBBBCBCCDDDCBBB?BBC?BBCCAB?A?BBCCCCA<?A>A>BCCAAAAA1A@CCCCDBAABBD?BB?@@@@0@C>C6;;;6;DD?C:;;CCCCC@B?BB?BBB?BBCCBBBBBDDDBBBDD?D@BB?CBBBBCBB?BAC999:BBBBCCC@CCCAAA?BB>BBB?AA888*99:9=?>@@2@A>A999BBB>>:><???B<@<@>BA@<@BAABCB?B@BBC>BBB?BBBBBBBBA@BBBBBAAABABC?@?AA>B@A??:?;B8><=9<9::
@ATNG8:00959:00954
GATGGTAGCGCATATCAGCGCAGCCCAGAAGATCAGGAACTCTAGAAGAATTCAGATTTTTAACACGAGAGTAAACGTAAAAATAAGGTTTACAAGACTCACGTTAACAATATTGCAGCAGTACGCACACAATCGAAGCGCAGTAAGGATGGCTAGTGTAACTAGCAAGAATACCACGAAAGCAAGAAAAAGAAGTACGCTATTAACTATTAACGTACCTGTCTCTTCCGAAACGAATGAGTACCTCTCAGACGCTCGTCCTACCATCGTTCCTTCTGAGTCT
+
@<<=?BABBBBBBDECCCCCCCBBB<BBB@A@>@9;49<@@AB@@?>@@=@?==>>====,=:>@>>BBBABBB9AB;;;;;':=49.9:)5;;7=;<;@A?;;5;<?@=A??<?AAAABABCCDDCCABB@CBBB@B;;;;<;@<A>B;;8;BAABBBB?BBBB@?<?C=???=>>?@?8:999?ABBB3BF?B9::CCBBB?C?@A@@:>:==BBB@AAABBAC=@<@@B;@@B?AAAA:9:?BBBBCBABBBBCBBB?ABB?A?@;A=@?B>BA@@@BCB
@ATNG8:00959:00965
GATGGTAGTGTGTCTCTGAGAGTAGTACTCATTCGTTTCGGAAGAGACAGGTACGTTAATAGTTAATAGCGTACTTCTTTTTCTTGCTTTCGTGGTATTCTTGCTAGTTACACTAGCCATCCTTACTGCGCTTCGATTGTGTGCGTACTGCTGCAATATTGTTAACGTGAGTCTTGTAAAACCTTCTTTTTACGTTTACTCTCGTGTTAAAAATCTGAATTCTTCTAGAGTTCCTGATCTTCTGGTCTACTACACTGTACTCTACCATCGTTCCTTCTGAGTCT
+
:6<>:@DBBBDBBBDEGCBBBCCCDCBBCCCC>AABB=BEAD?AAACCCD?CCCCC@C>BBCC@C@CAABCCCCB?;;;;;.;D?BBCC@CCCC?BBB>BB=AAACCB@CAAACICC@CBB@B@BCCCCCCB?CCCC@CCCAAAADDBBBBBCBA@@;;:;C@CACABABCCCC6;;;<;.;=@>ACBBB0@A@@@;@BBBDCCBBC@CIFI5CCBBC?B?CCACCEBBAB<@<@BBBAA=@@@=@BCCDCCDCCBBBBBBDF@@=@:;;B?C@B@CCCBAA::
@ATNG8:00960:00963
GATGGTAGCAGACGTGACAGAGCGCCAGAAGATCAGGAACTCTAGAAGAATTCAGATTTTTAACACGAGAGTAAACGTAAAAAGAAGGTTTTACAAGACTCACGTTAACAATATTGCAGCAGTACGCACACAATCGAAGCGCAGTAAGGATGGCTAGTGTAACTAGCAAGAATACCACGAAAGCAAGAAAAAGAAGTACGCTATTAACTATTAACGTACCTGTCTCTTCCGAAACGAATGAGTACTGAGAGTACGATATGTCTACCATCGTTCCTTCTGAGTCT
+
CCCC?CBBBDJJCAAACCC>CCCCD@ECB@A@@AAA?B8::@@D::69@<@?BBCBBBBB1B>CBCAAACCBBB<BBCDDCD5BB?C5;;;.;BB?CCDCHBBBC<>;?@;@@B?BBCDBBBCBBBFCCCCC@E@@?@BBCBCCBA>CACCC@CBCBCAAA@CCCCAA>AF@>>><A989=5=>>9=====.=@<A???A=@@@:>:>@AA<?<??BAA=A;;;AAB?B@BBE?DBB?@?@BBCCCCBBAAABCCBBBAAAAABC@B????;@=D<===>>>@A
@ATNG8:00960:00980
GATGGTAGATATATGCACGCTCTACCAGAAGATCAGGAACTCTAGAAGAATTCAGATTTTTAACACGAGAGTAAACGTAAAAAGAAGGTTTTACAAGACTCACGTTAACAATATTGCAGCAGTACGCACACAATCGAAGCGCAGTAAGGATGGCTAGTGTAACTAGCAAGAATACCACGAAAGCAAGAAAAAGAAGTACGCTATTAACTATTAACGTACCTGTCTCTTCCGAAACGAATGAGTACACATCGTCGTGTCGTGCTACCATCGTTCCTTCTGAGTCT
+
CBFD?CBCBEDDDBBBICCCDDCCC?CCD=BBCC@@>A@BBBECBB@@?<??BBBABB=A+A>CDCBBBCCBBB=BBCBGDD2BB@D7;;;6;CC@CBBCCBDBC@C@CC@BBB?BBBCCBB@DDDC@AADD@CCCC?BAAABBBB?B@C@@>@BBBCCCD?BBCAAA?BB@AAA>AA888*99=9=BBBB3BD?BAAA@@AA?;?<@?@A9<:>>CCDACA@@CCC>A>ACC>CAA>?BBBBBBBBCDCBBCCBBCCCCBBBBB?BCCCC?B>B>BCCCBB>>
@ATNG8:00963:00966
GATGGTAGTACATGATAGACGACACCAGAAGATCAGGAACTCTAGAAGAATTCAGATTTTTAACACGAGAGTAAACGTAAAAAGAAGGTTTTACAAGACTCACGTTAACAATATTGCAGCAGTACGCACACAATCGAAGCGCAGTAAGGATGGCTAGTGTAACTAGCAAGAATACCACGAAAGCAAGAAAAAAGAAGTACGCTATTAACTATTAACGTACCTGTCTCTTCCGAAACGAATGAGTACGAGAGTCAGAGCAGAGCTACCATCGTTCCTTCTGAGTCT
+
C@AB@BBDCCCCBCCCCDCBCBBBC@CGEACBCB@@>@?CCCBAA@?CB?B?AABEEDDG0D@DBBBCCCCCCE=CCBBBBB2A@9?5:::.;AB?CCBCCCEBB>@>@C@CDC>@@AABBBCCCBDCBBBC?CC@A>ADDCDDCC@C@CAA<ACBBBDCC@CCC?@?@DC@B@A=?????8999;999999%0>;>000@@ABB?B?BC?;5:5:>BCC@CBCCBCG@C@CCC>CCC@BBCCCBBBCBAA@ABCCBBBCBBBBCB?BBBAB>A9?<?@BAA=@@
@ATNG8:00914:01036
GATGGTAGACATATCGTACTCTCTGTACTCATTCGTTTCGGAAGTGACAGGTACGTTAATAGTTAATAGCGTACTTCTTTTTCTTGCTTTCGTGGTATTCTTGCTAGTTACACTAGCCATCCTTACTGCGCTTCGATTGTGTGCGTACTGCTGCAATATTGTTAACGTGATTCTTGTAAAACCTTCTTTTTACGTTTACTCTCGTGTTAAAAATCTGAATTCTTCTAGAGTTCCTGATCTTCTGGCGCGTATGTATGTCGCCTACCATCGTTCCTTCTGAGTCT
+
;5?@=BCBDCCCBBBCECC@BBCCCCCDBBAA?ABBD=CB?B?BBBBBFC?BBBBB@B>AAAB@D?AAACCCCCB>=>BBB/AA;?88:6;CCC?BBC@B<8===@887:A>>>A?A=A?>:>;>==<<<==9>>@@<>=B==>@=>>A@A=>>@<?AA:>>9><?@?@@@<@?;>>AAA6A<@<>????/?A???9?@@@@@A??==CDDD/?>>>@<@=@?;@AAA?>?<A<???A>>9>??;;;;>>>>><==>>>@><>?@<>>>?A:>:<<AAAAD@=;
@ATNG8:00925:01036
GATGGTAGTGTCATATGAGAGTGTGTACTCATTCGTTTCGGAAGAGACAGGTACGTTAATAGTTAATAGCGTACTTCTTTTTCTTGCTTTCGTGGTATTCTTGCTAGTTACACTAGCCATCCTTACTGCGCTTCGATTGTGTGCGTACTGCTGCAATATTGTTAACGTGAGTCTTGTAAAACCTTCTTTTTACGTTTACTCTCGTGTTAAAAATCTGAATTCTTCTAGAGTTCCTGATCTTCTGGCTCTCGTAGACAGATACTACCATCGTTCCTTCTGAGTCT
+
><@C?A=CCCCCDCCICCCCBB@@@BBCBA:96;@@D=CB@CABECDDDD=AADCD@C@CCBC?B?CBBCDCCBB?BBCCC2;;8;AAB=AB;;7;A@:@=,00A@AC?;;;BBBCD@CHDAFABBBBBCBB?BCCI??@CCEAAACBBBDBBBD@BBB?AA=A?AB@@;<<ED@CDEDE:C@B>BAAAA0BAABB<@@CDCBBBBB>BCCC3CCC@A?A?BD@DFCBAAA@C@CBBBA@=@9:6;AAABBCAA@@@AFBBBCCC=@@A;;8;@E@C@@@BCEC
@ATNG8:00929:01026
GATGGTAGCGAGCGAGTGTGTATACCAGAAGATCAGGAACTCTAGAAGAATTCAGATTTTTAACACGAGAGTAAACGTAAAAAGAAGGTTTTACAAGACTCACGTTAACAATATTGCAGCAGTACGCACACAATCGAAGCGCAGTAAGGATGGCTAGTGTAACTAGCAAGAATACCACGAAAGCAAGAAAAAGAAGTACGCTATTAACTATTAACGTACCTGTCTCTTCCGAAACGAATGAGTACTATGTAGAGCTCTATACTACCATCTTTCCTTCTGAGTCT
+
ABCC@B@?@CCCBBBDCCCBCDAA@@CDD@BBBC;:::;CC=ABAC@CB>A=@@@???@@,A?B@ABHGDGCCD>BA@@@@@0@B;@4:;;.;BD@DCGDCBBBC@B?BC@CAB>???BCCCBBCCDBCCCC?CCCCACCCCAA@B6969::6;CCCBBBB@CBB@@@@CC?BB@;>=787*9:9;=<<<<,;?8?377>@?>?=?@DCA>:><>ACCC@CCCCBBB>@<@CD;B:;:;BABDBBAAABBBCCBBBBBBBBBBBB?BB>>>7=5:7;@@AA@@@
@ATNG8:00930:00993
GATGGTAGGTGCACTATGAGTGTATCCAGAAGATCAGGAACTCTAGAAGAATTCAGATTTTTTAACACGAGAGTAAACGTAAAAAGAAGGTTTTACAAGACTCACGTTAACAATATTGCAGCAGTACGCACACAATCGAAGCGCAGTAAGGATGGCTAGTGTAACTAGCAAGAATACCACGAAAGCAAGAAAAAAGAAGTACGCTATTAACTATTAACGTACCTGTCTCTTCCGAAACGAATGAGTACCTCTCAGACGCTCGTTCTACCATCGTTCCTTCTGAGTCT
+
AD=B:BCB?;;;<;66;=BCDDDCAA?ABA?B??<<;1:23:=:;49499257??=99::::$9;>A=>>>?699@6>?99;;;*9B;A;AAA9AAA?B99:C@@AB=@>?>;>BC<????@BBBDGBDCDBBB@BC@@>ABBBCC@?=A@CBB@CCBBDECB?CBBC??<@C@BBB@DB???8==>9::9:99%0>;:0//;:>?><A<@AAA<A<=>BBC?CCAAABB?D?@AE?@AA@BBACAAA?BBBBCC>=>BBBBB@BA@A=@9::C?C?C@BCCDCBBB
@ATNG8:00936:01012
GATGGTAGGCGTGTGAGAGTCTGCCCAGAAGATCAGGAACTCTAGAAGAATTCAGATTTTTAACACGAGAGTAAACGTAAAAAGAAGGTTTTACAAGACTCACGTTAACAATATTGCAGCAGTACGCACACAATCGAAGTGCAGTAAGGATGGCTAGTGTAACTAGCAAGAATACCACGAAAAGCATGAAAAAGAAGTACGCTATTAACTATTAACGTACCTGTCTCTTCCGAAACGAATGAGTAACGATGAGAGAGCTCTCTCTACCATCGTTCCTTCTGAGTCT
+
ABBB@CDC?CDCCC@?@CDBBBCCE>BBCAHCCCBB?B?CCCDDBB@BB?B?CBBBBBBB3A>AAAAAAAABCC>CBBBBBB3AA:?8=<;+89?<@:86>>>@A<@=AA=@@@7:8=>>???@@???===B<A?8:69><<==//-/9=<B?B?;?;;;A=AB>>BB?BC?CFD8788888)8:9:7:9<9*55.59AAAA>>>;><A@>>:=<<667;5;=>>???:=:>@@:@EK>:00@00)////8@>>>==>>>>A@@?9938??AA=A<A7;;@???;;
@ATNG8:00937:00993
GATGGTAGATATATGCACGCTCTACCAGAAGATCAGGAACTCTAGAAGAATTCAGATTTTTAACACGAGAGTAAACGTAAAAAGAAGGTTTTACAAGACTCACGTTAACAATATTGCAGCAGTACGCACACAATCGAAGCGCAGTAAGGATGGCTAGTGTAACTAGCAAGAATACCACGAAAGCAAGAAAAAGAAGTACGCTATTAACTATTAACGTACCTGTCTCTTCCGAAACGAATGGGTACGTGTGACGTACGTGAGCTACCATCGTTCCTTCTGAGTCT
+
BCCC?DCDCCBBCJECDDDDBBBBB@BCC@CBBAAA?A@CBBBBCC=@A>B>999BAAAB1B?BBCDBBBBBCC=C@??>@>0>@<B4::;6;CC?CBBBGCCCC?@?@E@CCB?BCDABBBBCCCCCCCDC@FABB@CBBBBBBB?B>C:::;CBBBCCC?BBAAAC?BB?CBB>A@>??5?==;@@@AA2AC=ABB???AA=9=:>BBB<A=??CCC@CAAABBC@D?@@@;@BB<???:?CCCAA@CCCCBBBAAA>>>CAB>B>>>B@B@B@CC>==>=@
@ATNG8:00937:01035
GATGGTAGGTGCACATGAGTGTATCCAGAAGATCAGGAACTCTAGAAGAATTCAGATTTTTTAACACGAGAGTAAACGTAAAAAGAAGGTTTTACAAGACTCACGTTAACAATATTGCAGCAGTACGCACACAATCGAAGCGCAGTAAGGATGGCTAGTGTAACTAGCAAGAATACCACGAAAGCAAGAAAAAAGAAGTTACGCTATTAACTATTAACGTACCTGTCTCTTCCGAAACGAATGAGTACAGAGAGTACGATATGTCTACCATCGTTCCTTCTGAGTCT
+
99:A:<<@:>66666>>?==<9599.4;<8<AAB@?=@@BBBBA;;8;B?B=@A?;;;;;;$9255<>><>>>>>8==DDDDD1CC?B;@@@4@AA?BBBBBBBBB?B?CB@BBB@CB??ABCCBBCCEBABHACBDD>BBB@@@BB>B@C;;;;BDDCFCC?AAAAAC?BB@BBE::0@@@6@00+0;;;;;%;>678.9>?BBAC=F<@@@A3808>A;;4:CB@@@B;@:>@A;?AB<@@AB@?@BCBBCCCCBBCBBBCABACC?BBBBC>A=@48988699/
@ATNG8:00942:00996
GATGGTAGTATATCGCGTCGCTATCCAGAAGATCAGGAACTCTAGAAGAATTCAGATTTTTTAACATCGAGAGTAAACGTAAAAAGAAGGTTTTTACAAGACTCACGTTAACAATATTGCAGCAGTACGCACACAATCGAAGCGCAGTAAGGATGGCTAGTGTAACTAGCAAGAATACCACGAAAGCAAGAAAAAAGAAGTACGCTATTAACTATTAACGTACCTGTCTCTTCCGAAAACGAATGAGTACTATAGACTATCTGAGACTACCATCGTTCCTTCTGAGTCT
+
-8-.+-8=ABCDBBBCCCCBCHHBB@CBC@CCG::;@IIIED;;;DAGC?A?;:;;:@@AA'@?A:84;:3748;85:>:<===+53-3-7333$3;;6;888::::@<@@BF?DBB?BB@@CBBBBBDDCCC@?;?A996:@@?CC??=@@CBB@BCBCBDBB>BDCCAA>>>9?@@9=<999+9@@;:9::::%:B;A;;;A@??A1838=AA5;8<?BCD@CB@==00+0,0000+000+7?AABBBBBBA@@CB@ABBB@@;;;AA=ACAAC@B?B@BBBBBBBB
@ATNG8:00943:01026
GATGGTAGATACTCGCTGATACACCCAGAAGATCAGGAACTCTAGAAGAATTCAGATTTTTAACACGAGAGTAAACGTAAAAAGAAGTTTTTACAAGACTCACGTTAACAATATTGCAGCAGTACGCACACAATCGAAGCGCAGTAAGGATGGCTAGTGTAACTAGCAAGAATACCACGAAAGCAAGAAAAAGAAGTACGCTATTAACTATTAACGTACCTGTCTCTTCCGAAACGAATGAGTACTATAGACTATCTGAGACTACCATCGTTCCTTCTGAGTCT
+
8::=8<ABBCBBBBCCCCCCBBBCC=B;;::BEA;;8:?AAAABEF?CC<?:??>>=A@A3B?BCCCBAA>??C8==@?>>>,>>;49999$5=;9?999@B@9:4:>AA>BBB@CDD;<;ABB@;;;??9:6;;9:@DCCCCCBB?B?B;;8;B@@@CCC?AACCBB?BD=@A@=:99A@8=?;7;@>>>,00*00/0=?=<>9<:;>=A9>8;;@>>;?999@CC6:8:??;=;:4:><=AB>>>@>>>BABCBBBBA@?@AB?CBABB?B?AAAAAAAAA?
@ATNG8:00946:01002
GATGGTAGGCGTGTGAGAGTCTGCCCAGAAGATCAGGAACTCTAGAAGAATTCAGATTTTTAACACGAGAGTAAACGTAAAAAGAAGGTTTTACAAGACTCACGTTAACAATATTGCAGCAGTACGCACACAATCGAAGCGCAGTAAGGATGGCTAGTGTAACTAGCAAGAATACCACGAAAGCAAGAAAAAGAAGTACGACTATTAACTATTAACGTACCTGTCTCTTCCGAAACGAATGAGTAACGTGTGCGACGTGTCTCCATCGTTCCTTCTGAGTCT
+
BCBC@CCBACBBCBBBDDEBBB@AA<ACCECCCB996:<@@BCCCC@CC>@<=>?88999)9>@@ABBBBDBBB=BA88898(9@2919::+97>8=8328667;3;79;49;>5;;???>>>A@@@C??;>:<=;A5:8<<==<<:=:==D@B?<<=AAA<@@@ABB>BC<>:@<@@@@B7=:93:::::+;=:?@@@?@?@@A=B<@=<94745///;7:::>?>B<?<?@B8;??>@===//)/88666=AB???AAAAA<@>?>@=A:>:>AAA@@;;
@ATNG8:00947:01000
GATGGTAGCAGACGTGACAGAGCGCCAGAAGATCAGGAACTCTAGAAGAATTCAGATTTTTAACACGAGAGTAAACGTAAAAAGAAGGTTTTACAAGACTCACGTTAACAATATTGCAGCGGTACGCACACAATCGAAGCGCAGTAAGGATGGCTAGTGTAACTAGCAAGAATACCACGAAGCAAGAAAAGAAGTACGCTATTAACTATTAACGTACCTGTCTCTTCCGAAACGAATGAGTCGATGAGAGAGCTCTCTCTACCATCGTTCCTTCTGAGTCT
+
<;>?>@:=:<<556<<<<>==<@@=7;::8556<<<7<9;;;?BBC?>>/7,33337788+86:::7733399;18355==>+>;5;)///&//;49<<<==:::+0*0<*0/>6::76//)/9:;;<;>=>6;;9904:99:<;;7;7:88-344333347<<==<=6>?<:9999773/39:8=>?>18<.3337384736::<<7817,3377849;;;<;;6=6333(3332899:<;9;;///88>===@@A<97;;:==;73-3)-(---66788
@ATNG8:00947:01038
GATGGTAGTGTCATATGAGAGTGTGTACTCATTCGTCGGAAGAGACAGGTACGTTAATAGTTAATAGCGTACTTCTTTTTCTTGTCTTTCGTGGTATTCTTGCTAGTTACACTAGCCATCCTTACTGCGCTTCGATTGTGTGCGTACTGCTGCAATATTGTTAACGTGAGTCTTGTAAAACCTTCTTTTTACGTTTACTCTCGTGTTAAAAATCTGAATTCTTCTAGAGTTCCTGATCTTCTGGATAGCGACGCGATATACTACCATCGTTCCTTCTGAGTCT
+
@BAB?BCBCDCBBCCCCCCCDCCCCBBCCCDC@BBCCG?@?AABCCCDACCBBB?B?BCCC?B@BEBCBCCBC=<0000)0>:000@?8<9B>666C:>=9898ABB?CCBBBECC@ECD@C?BBCCABBB@BCFE@CBBBBBCCCDCCCBBBC@BBB?BB?B?CBBBBCCCC?BACCC8B;?9;;;;:*;@;;;6<BBBBCB@AA@DDED5BCCAA=@@CC?BBFCBBAACACCBCCB=B9949A@@ABBCCBBBBCEDECCC=BBDBC?B>A>BABAABBB
@ATNG8:00948:01007
GATGGTAGTGTCAGTGCGCGTCGTCCAGAAGATCAGGAACTCTAGAAGAATTCAGATTTTTAACACGAGAGTAAACGTAAAAAGAAGGTTTTACAAGACTCACGTTAACAATATTGCAGCAGTACGCACACAATCGAAGCGCAGTAAGGATGGCTAGTGTAACTAGCAAGAATACCACGAAAGCAAGAAAAAGAAGTACGCTATTAACTATTAACGTACCTGTCTCTTCCGAAACGAATGAGTACGAGAGAGCACACGTGTCTACCATCGTTCCTTCTGAGTCT
+
BBBC@CBBBCCCDBBDHCBBBB@?@>AKIAFDCCBB?B?BBBBCBA>AB?B?A?@@@CDD3C=AAABDD@@@CC>CBBBBBB5AA?B=BBB8BCCACBBBCBBCC?C@CC?CCD@CBBBCCCBBBCCBCCDD@CBBC@BBAAAA@@>A@CBC@CBBBBCCD@CCCCCC?BB?AAA9>><<<3=<=;>@@@A2AB@C:99B@@@@<?<?@@@<@=A@CCC@B@@@BAA=A?AAD>FBB?BBBBBCBBBCCCB>>>BBBBBBBCBBB?A888?9>8>9>ABABBBB
@ATNG8:00958:01011
GATGGTAGTGCGTGAGAGAGAGACCCAGAGATCAGGAACTCTAGAAGAATTCAGATTTTTAATACGAGAGTAAACGTAAAAAGAAGGTTTTACAAGACTCACGTTAACAATATTGCAGCAGTACGCACACAATCGAAGCGCAGTAAGGATGGCTAGTGTAACTAGCAAGAATACCACGAAAGCAAGAAAAAGAAGTACGCTATTAACTATTAACGTACCTGTCTCTTCCGAAACGAATGAGTACACACTCTCATATGACACTACCATCGTTCCTTCTGAGTCT
+
::;A?BBCCCCCCCCCCCBBBBCCD?CBBCCCB998;@C@@?BBE@BB?B?BCCCCDCC+<7;=====>?=BB5;;>>>>>,>@9>5;9:&9@@=@;;;ICDEC@C@@A?AEE>A@DAABBDCCCCECAAB@B@@A?BABCCBBB?C@BBB@BCBB@@AB@BBBBBA?CC?BBB>AA@@A8:9:<>?@AA2@A=A:::BBBCD<B=B=>><><??CCC?:;;;AAA7;:;CC>CBB@BBBCBBCBBAAABBBBBBBDFLCECBB?AABAC=A>@?CBB@@@DE
@ATNG8:00960:01027
GATGGTAGCACGACACGACGATGTGTACTCATTCTTTTCGGAAGAGACAGGTACGTTAATAGTTAATAGCGTACTTCTTTTTCTTGCTTTCGTGGTATTCTTGCTAGTTACACTAGCCATCCTTACTGCGCTTCGATTGTGTGCGTACTGCTGCAATATTGTTAACGTGAGTCTTGTAAAACCTTCTTTTTACGTTTACTCTCGTGTTAAAATCTGAATTCTTCTAGAGTTCCTGATCTTCTGGTATGACTAGTGTACTACTACATCGTTCCTTCTGAGTCT
+
ACCD@DDCBBA@;A@BBCAA@@DFFBABCFAA=::::-;E5;9;CDDCCC@CCABA=A99;DF@F@CBA@BBBA@=??@@@)?D=B>??7>BAA?BAA>AA>AAAFFE@@>>>>?BC>AAA;>;?>A@=:::=BC??:?@AA==>>>A@@@>::;;888=>>9=9=?@===?;;597;9<.=<B7;:DCD/AA<<;18////.9869-686'25557282:839998>>=<=;CA=>==:=>@<???>>>@@??@A??>668>:;;;;;+/*/5:::??AAA
@ATNG8:00961:01023
GATGGTAGCACGAGTCACTCATATCCAGAAGATCAGGAACTCTAGAAGAATTCAGATTTTTAACACGAGAGTAAACGTAAAAAGAAGGTTTTACAAGACTCACGTTAACAATATTGCAGCAGTACGCACACAATCGAAGCGCAGTAAGGATGGCTAGTGTAACTAGCAAGAATACCACGAAAGCAAGAAAAAGAAGTACGCTATTAACTATTAACGTACCTGTCTCTTCCGAAACGAATGAGTACGTGTGCGACGTGTCTCCTACCATCGTTCCTTCTGAGTCT
+
BBBC@CCCCCBBBBCCCCCCBCDDF@DBC@CBBC99;:AFCDDBBB@BB?A@CCCCCCCC3B?BCDBAAAABBC>@>99999'9C<C6;:;6;BCADCCCCDCBB@B?BC@BBD?BBCABBCCCCCFCBBBD@CAAA@B?@?BBBB?C@EBB?BBCFCCAA?BBCBAA?AA=@>?>?ABAA=?==9::999(9@<A9::BB@BB;?<?A==:=9=<BBB?BBBBBBC>C?BCC>BCC@BAAACCCCBB>??BBBBBBBBBC@ACD>A>?@C@C@C@CBCAAA??
@ATNG8:00914:01056
GATGGTAGTACATGATAGACGACACCAGAAGACCAGGAACATCTAGAAGAATTACAGATTTTTAACATTCAGAGAGTAAACGATAAAAAAAGAAGGGTTTTTACAAGACTCACGTTAACAATATTGCAGCAGTACGCACACAATCGAAGCGCAGTAAGGATGGCTAGTGTAACTAGCAAGAATACCACGAAAGCAAGAAAAAGAAGTACGCTATTAACTATTAACGTACCTGTCTCTTCCGAAACGAATGAGTACGATGAGAGAGCTCTCTCTACCATCGTTCCTTCTGAGTCT
+
@=BB@BCCBCCCDBBBCCBB?@@CC?CBD?@A<8//)/)///77757800-/+//:///;;;)746880///66/3/99/66////////"/936815777(....226,----/(.055+27515@@?BABBBFBBAAABB@B@@@<B@@@A???:A>BEE?>>AAA???>>>>;;;7;;=888:====>6887487752$.626...556995:47222/5168>=?:;<@ACCD?B?ADD=CAB?BBBCCDBBB>>>A@@AB>>>ABBB>B><===89292929=?<??@@
@ATNG8:00915:01057
GGATGGTAGCGCATATCAGCGCAGCCCAGAAGATCAGGAACTCTAGAAGAATTCAGATTTTTAACACGAGAGTAAACGTAAAAAGAAGGTTTTACAAGACTCACGTTAACAATATTGCAGCAGTACGCACACAATCGAAGCGCAGTAACGGATGGCTATGTAACTAGCATGAATACCACGAAGCAAGAAAAAGAAGTACGCTATTAACTATTAACGTACCTGTCTTCTTCCGAAACGAATGAGTACGATGAGAGAGCTCTCTCTACCATCGTCCTTCTGAGTCT
+
/)///)////5===;<<>>>=BBBBC<BBJ@CC;;;A5;6:BBD?::743-3289966>>>)<:99959559595)5555555$5:5:5:::+5566;>@?>>;;;:>845048859999::::9:99/////)/79;7<==;@@BB8958<5503/99///)//9888==@:;;;6;99=45558==@@@+55.444//////)/277<<6<6<565<.55954.4:6<7;;>8556<?>:9:83333337333======;B;<@05/3.//(/066668333
@ATNG8:00916:01078
GATGGTAGTGTCATATGAGAGTGTGTACTCATTCGTTTCGGAAGAGACAGGTACGTTAATAGTTAATAGCGTACTTCTTTTTCTTGCTTTCGTGGTATTCTTGCTAGTTACACTAGCCATCCTTACTGCGCTTCGATTGTGTGCGTACTGCTGCAATATTGTTAACGTGAGTCTTGTAAAACCTTCTTTTACGTTTACTCTCGTGTTAAAAATCTGAATTCTTCTAGAGTTCCTGATCTTCTGGTAGAGCGTGCATATATCTACCATCGTTCCTTCTGAGTCT
+
CCDC?CDDCABBBBCFCECBCBDDBBBBCC;;;;BCC=BC@C@DCDCCBB@BFFDC@D?BBBB?B@CCCCBCCCC?BBBBB5BC@C@AD=CBBC?ABC?DC@:9;CCE?BBCDDCCC@FBA?AAEEDCBBBC@CCCCGCBBBBCCCCDCCC@@?D?BBB@CB@B@BBBBBCCBC@BCBBB;?;?>;;;;-;AAAC>@AGBBBCBBB?BBBB2CCCBB?B@BCACCCDCBB@B@CCCCCD?BCB?CBBCC@AABBBBCCDCCC@@?@CCCC?B?B?BCCBBB?@
@ATNG8:00917:01049
GATGGTAGCTCACGTACGTCACACGTACTCATTCGTTTCGGAAGAGACAGGTACGTTAATAGTTAATAGCGTACTTCTTTTTCTTGCTTTCGTGGTATTCTTGCTAGTTACACTAGCCATCCTTACTGCGCTTCGATTGTGTGCGTACTGCTGCAATATTGTTAACGTGAGTCTTGTAAAACCTTCTTTTTACGTTTACTCTCGTGTTAAAAATCTGAATTCTCTAGAGTTCCTGATCTTCTGGACGCGCGCACTGACACTACCATCGTTCCTTCTGAGTCT
+
:==>:@@B==BBBB@B<6;?@A@B@@;95<6616<@@7??7;5;:999<<8<<//03;*0/996;8;9:8>??<A>BBBBB1AA?BBDE>B<A@<@AB?BB=?>BBFC@>>>BB>>>>AAA:>;>BD888<;<?@@@8;:@>>==;;7<<::---)--/389*/+5588:9855)..777-6484=====,//;9=0;99587<=676/>>>)5//-7272///66899>;?688=99<7=<@<A@@@F;;;;;;:?::::99277<771749499952259
@ATNG8:00922:01063
GATGGTAGCTCGCTGATGATATCTCCAGAAGATCAGGAACTCTAGAAGAATTCAGATTTTTAACACGAGAGTAAACGGTAAAAAGAAGGTTTTACAGGACTCACGTTAACAATATTGCAGCAGTACGCACACAATCGAAGCGCAGTAAGGATGGCTAGTGTAACTAGCAAGAATACCACGAAAGCAGAAAAAAGAAGTACGCTATTAACTATTACGTACCTGTCTCTTCCGAAACGAATGAGTTACTCTCAGAGACACACTACCATCGTTCCTTCTGAGTCT
+
4:;<5;;;?=<=@>@BB@@<>>><<5;;;49:::::3935555=;;7=>*0*//9=9;;;+:188988/--555,--(/7999)//7=5<<<056<<95666555=8=8<<8<<>544484445555<<66558<=>?<;>>?A9944;9===299444944.49<;<<8;:0337177779.3338=>>==%;;17///9655727)....(.../796<<<>>==8<588:1443-38866)------/:778<3339:77,33324.4.4.5:;;:::=
@ATNG8:00926:01069
GATGGTAGTGTCAGTGCGCGTCGTCCAGAAGATCAGGAACTCTAGAAGAATTCAGATTTTTAACACGAGAGTAAACGTAAAAAGAAGGTTTTACAAGACTCACGTTAACAATATTGCAGCAGTACGCACACAATCGAAGCGCAGTAAGGATGGCTAGTGTAACTAGCAAGAATACCACGAAAGCAAGAAAAAGAAGTACGCTATTAACTATTAACGTACCTGTCTCTTCCGAAACGAATGAGTACATAGATATACGTATAGCTACCATCGTTCCTTGAGTCT
+
@AAD@DCCCBBBBCCCCCBBBDDBC?ACC@CCBBAC?B>AACCCCD>AA?B?BBBBBCCC3A?BCCCAAABBCC>B9;<JLG5CC?B5;;;.;BB@CBBBCCDCC@C@DM@C@@<@?@@ABBBCCCCCCCBB@BD@@>A@@@BA?B?D@DBB?BBBBBBBD?BBBB8859C>>>>?B@@@@8?<<9<>@@@2@A>A999B@@AA<A<@@@A<A<A@BBB@BCCBBCD@D=A@D>DCB<AABBBBCCCBB>>>BBBBBBB???@@A<>>>@A:@9>8>AA@??
@ATNG8:00929:01062
GATGGTAGTATCTGCACACTCTGTCCAGAAGATCAGGAACTCTAGAAGAATTCAGATTTTTAACACGAGAGTAAACGTAAAAAGAAGGTTTTACAAGACTCACGTTAACAATATTGCAGCAGTACGCACACAATCGAAGCGCAGTAAGGATGGCTAGTGTAACTAGCAAGAATACCACGAAAGCAAGAAAAAGAAGTACGCTATTAACTATTAACGTACCTGTCTCTTCCGAAACGAATGAGTACGTGTGACGTACGTGAGCTACCATCGTCATCCAGAAGTCT
+
;;>?;CCDCBBBBCCCDEEDDBBBB?BCC@HDCC;:;;?BBCDCCA?AC?C?DCB=>>==.>?ABBCCBBBCBA8==;<;;;*4B<C;CDD;CCC@EBCCCCC@@?A@CE@BBC?BCAABBBCCCBCCEBBB@CCCC@BBBBCDBB>C@D@@>?BBBBCCC@DDCABA?BB?BBC@BB>>>8?>?<::999(:@?ABBBCB?>=<==?@AB<@<;:@BB@BCCCCCC?C=??D>DDD>AABBBBBC>>>ABBBBBBBBD???DBB@BBBBBBBBB?BCC?BABB
@ATNG8:00933:01089
GATGGTAGTGTCATATGAGAGTGTGTACTCATTCGTTTCGGAAGAGACAGGTACGTTAATAGTTAATAGCGTACTTCTTTTTCTTGCTTTCGTGGTATTCTTGCTAGTTACACTAGCCATCCTTACTGCGCTTCGATTGTGTGCGTACTGCTGCAATATTGTTAACGTGAGTCTTGTAAAACCTTCTTTTTACGTTTACTCTCGTGTTAAAAATCTGAATTCTTCTAGAGTTCCTGATCTTCTGGTAGAGCGTGCATATATCTACCATCGAATCACGAAAGTCT
+
@BBD@DCBBBDBCCCCCDDBBBCBBBCCCC99::BBB>CC?B@DDDECBC@CCBBB@C@CDCC?B?BBBBFCCBB=?????0AD?DCCC>BBBC@BBD@CB@BBBCCC@BCCDCCCC@BBB>B>ACBB?@@B?BCCC?ABCCCBAACDDCBBBBB?CBB?CC@B?BBBCBBBCC;=::::-:;?;??>@@0?AABC<@@BBBBB@@A@CCCC5CCIBB?C@CC@CCCCC::8:@@@@CCC?BBB@CBBBCBBBBAAABBCDDCCC?B:;;@>@@AACCC>CCEC
@ATNG8:00939:01078
GATGGTAGCTATACGTATATCTATGTACTCATTCGTTTCGGAAGAGACAGGTACGTTAATTAGTTAATAGCGTACTTCTTTTTCTTAGCTTTCGTGGTATTCTTGCTAGTTACACTAGCCTATCCTTACTGCGCTTCGATTGTGTGCGTACTGCTGCAATATTGTTAACGTGAGTCTTGTAAAACCTCTTTTTACGTTTACTCTCGTGTTAAAAATCTGAATTCTTCTAGAGTTCCTGATCTTCTGTAGATATCATCAGCGAGCTACCATCGTTCCTTCTGAGTCT
+
;BBB?BBCBB=FK;<6C<@?BB@<<@@@BAB@?AA@@300*/)/6--///)/90/05?-8-778-8?@;@ABB@<C<:::::)99.33887.7733,39:066,//699959@B>///8)..79293886...383899=022==<<>==<>?<;:;;786-033)-(--3355897377A;;.@0555<<</=:;8A7A;<9=5588;<AAAA/>=>>>;<5<96<<=:77749155///606678@????=<///===:9///63-3-/.3.5052666::::>
@ATNG8:00940:01086
GATGGTAGTATATCGGTCGCTATCCAAAGATCAGGAATCTAGAAGAATTCAGATTTTTAACACGAGAGTAAACGTAAAAAGAAGGTTTTACAAGACTCACGTTAACAATATTGCAGCAGTACGCACACAATCGAAGCGCAGTAAGGATGGCTAGTGTAACTAGCAAGAATACCACGAAAGCAAGAAAAAGAAGTACGCTATTAACTATTAACGTACCTGTCTCTTCCGAAACGAATGAGTACATAGATATACGTATAGCTACCATCGTTCCTTCTGAGTCT
+
A=AB@CCCCCCCCBB?BDCCBAACACJ>CCCDBC?C>@@CCDC@BC@C@CDCBBCCC5C@BBDCCCBCCCC=C@>>===.;?;?199:*8?A<BABCCCBAA?C?BB?B>=<=>>?A@@>@>A>==;;A=A@AA;@<<<>@@>;A;>;@<@@@@B@A@>BAAAAA?AA>ABC=>>777)9893:AAAB3BB?BBCDBAA;:59;>??A=B<AA:8:=@>>AAAA9<8<;;1=@A>AAABBBBBBBBBBBBBBBBBBBB@@=>:>>BBB@B@B?>>AA9:::
@ATNG8:00949:01042
GATGGTAGCTCACGTACGTCACACGTACTCATTCGTTTCGGAAGAGACAGGTACGTTAATAGTTAATAGCGTACTTCTTTTTCTTGCTTTCGTGGTATTCTTGCTAGTTACACTAGCCATCCTTACTGCGCTTCGATTGTGTGCGTACTGCTGCAATATTGTTAACGTGAGTCTTGTAAAACCTTCTTTTTTACGTTTACTCTCGTGTTAAAATCTGAATTCTTCTAGAGTTCCTGATTCTGGGGTGCGCTACAGTCTCTCTACCATCGACCTCTAGAAGTCT
+
A<<A;@CBBBCCCCCH;9<CBCDCCBBCCCCB?BA@A=BDAEACBBBCCE@BCABB@C?BBBD?A>ACBBBBBDF?ABBAA2AB=@?BG>CAAB@C@?;=>499@CDF=@ABBA??@;???;?<AAAAB==>=?>==188@;;;@@EA?@>>>>=:;::4::4:4;:=<;9<89455555'57=7=99;;:&77,,,),,,,,,2556+222&255586:655059:555:5:38><;48////&...6652.....5335555.555778058=>>@<@<<9
@ATNG8:00951:01076
GATGGTAGCGCGACGAGCGTAGACCCAGAAGATCAGGAACTCTAGAAGAATTCAGATTTTTAACACGAGAGTAAAACGTAAAAAGAAGGTTTTACAAGACTCACGTTAACAATATTGCAGCAGTACGCACACAATCGAAGCGCAGTAAGGATGGCTAGTGTAACTAGCAAGAATACCACGAAGCAAGAAAAAGAAGTACGCTATTAACTATTAACGTACCTGTCTCTTCCGAAACGAATGAGTACGATGAGAGAGCTCTCTCTACCATCGTTCCTTCTGAGTCT
+
8:88+669977///77/-///////)//5.4445::6:.444499:8==8?833338887)36=====;;33333&3;44444$4:5:.555&///)////:77//)/)//)/884//5=><<=<<<A@@???:@=<<9<<@AABCC=><=00*0<<;;8;<7?><BBB<?=?BBC?=<<=8;;;5=??@A2@@==000@;=>>;>9==88184<9CCC@CBBCBB@=A=??@9>==:>889AAA@A??>?>@;8773;999<999>@AAB<><??BBBBB?@?
@ATNG8:00953:01081
TATGGTAGGCGACATAATACGCGCCAGAAGATCAGGAACTCTAGAAGAATTCAGATTTTTAACACGAGAGTAAACGTAAAAAGAAGGTTTTACAAGACTCACGTTAACAATATTGCAGCAGTACGCACACAATCGAAGCGCAGTAAGGATGGCTAGTGTAACTAGCAAGAATACCACGAAAGCAAGAAAAAGAAGTACGCTATTAACTATTAACGTACCTGTCTCTTCCGAAACGAATGAGTACGAGAGTCAGAGCAGAGCTACCATCGTTCCTTCTGAGTCT
+
BA==:66579===?=>9>:>:?@B=B=C@CBCBAA?A@CCC@@A@=@B6;7;C@ABCCC5C?BCCDBAAA<;;0;A@@@A@1@C?E@IHC:DBB>AA@BBCCBB@B@BC@CCC>AAABBDCCCCBBBBBBG@CA@@?BBBBEEAA>B@CCC@CBBBBCDC@CCAABC@CC>AAB@BCBBB;AAB?BCCCC3A?>@999BBBBC?B?BBA@:=:;;ACCACBBBBAA>A=AAB<BBC@AAABBC@A@A999CBBCBB>?999@AB?@@@??493:<???;==?>
@ATNG8:00955:01066
GATGTAGCGAGCGAGTGTGTATACCAGAAGATCAGGAACTCTAGAAGAATTCAGATTTTTAACACGAGAGTAAACGTAAAAAGAAGGTTTTACAAGACTCACGTTAACAATATTGCAGCAGTACGCACACAATCGAAGCGCAGTAAGGATGGCTAGTGTAACTAGCAAGAATACCACGAAAGCAAGAAAAAGAAGTACGCTATTAACTATTAACGTACCTGTCTCTTCCGAAACGATGAGTACGAGAGTCAGAGCAGAGCTACCATCGTTCCTTCTGAGTCT
+
999ACCBBBBA??BBCCEBBBBAA<@CB>AACA;:49:?AACBBB>AA<?;?B@@ACCC5C@BBBCCCBCB@@8AA@@@@@,@A=B?BBB;CCCAC=;;@B@@A?C@CC?@@@<?@C?A@DEDC@@@CCCC@CBBC@BBBBCCCC?B?C::8:DA@@CCC?BBCAAA@CC@AAA?AAFCC8@9829>>>>,9929888>A>>@?B?AAA=;@6;;BCHACCCAAAB?B?BBB<B@;;;A@@?ABCB:;:BBBBBABBA9::AA>ABBBB?B@D?BCB??;AA
@ATNG8:00961:01043
GATGGTAGTCTCAGATAGTCTATAGTACTCATTCGTTTCGGAAGAGACAGGTACGTTAATAGTTAATAGCGTACTTCTTTTTCTTGCTTTCGTGGTATTCTTGCTAGTTACACTAGCCATCCTTACTGCGCTTCGATTGTGTGCGTACTGCTGCAATATTGTTAACGTGAGTCTTGTAAAACCTTCTTTTTACGTTTACTCTCGTGTTAAAAATCTGAATTCTTCTAGAGTTCCTGATCTTCTGGAGATACACATGATACTCTACCATCGTTCCTTCTGAGTCT
+
B;@@;C;@ABCCCCCCCDCBCBD@ABCCDBBB@BCCC>CD@CACBCBCEDACCBCB?CAFCBB>@=@BC?@ACCC5;;;;;':B9>?BA;@?;;5;@A>BC;;;BCBB@BDIJCBCCBDCC@C@CCBBBCBC@CBCB@CBBAAACBB@@A@@@AA>ADB?AB?B=@;;;AAABC=AA@A@3@=A=;;;;;*;ABAA;@@D@ABCACA5;;;;*;ABBCAC?AA@BBBC@A@=@@B@@ABC?@@@@@AAACAEBAACCCCBDCCBB@BAAAC@C@C@BBCAAABB
@ATNG8:00962:01071
GATGGTAGATATATGCACGCTCTACCAGAAGATCAGGAACTCTAGAAGAATTCAGATTTTTAACACGAGAGTAAACGTAAAAAGAAGGTTTTACAAGACTCACGTTAACAATATTGCAGCAGTACGCACACAATCGAAGCGCAGTAAGGATGGCTAGTGTAACTAGCAAGAATACCACGAAAGCAAGAAAAAGAAGTACGCTATTAACTATTAACGTACCTGTCTCTTCCGAAACGAATGAGTACACACTCTCATATGACACTACCATCGTTCCTTCTGAGTCT
+
ACCC?CCCCCBBBBCBFCCBBBBCC@CCC?BBBB??=?AFBBAAAA>BB?C?AABBBCBC3C?CCA@ABBCBBB=B?A@DDD5BB=A6;;;*;BB>BBBBDCBBB@B@BE?BBB>@@BBBBBBCCCCDGCCC@DCBB@BBBBDCBB?CAC@@?@CCCCACC@CCCAAA?BB?BBB<?>899*9>=<AEKED3BC@B99:BBBDB;A<@@??=?<>>CCB?AB@@ABC@C@CCC>BCB?BAAABCCCCAACABBBBBBBBBBAACC?BBBBC?B?B?BCDBBBBB
@ATNG8:00962:01081
GATGGTAGTATATCGCGTCGCTATCCAGAAGATCAGGAACTCTAGAAGAATTCAGATTTTTAACACGAGAGTAAACGTAAAAAGAAGGTTTTACAAGACTCACGTTAACAATATTGCAGCAGTACGCACACAATCGAAGCGCAGTAAGGATGGCTAGTGTAACTAGCAAGAATACCACGAAAGCAAGAAAAAAGAAGTACGCTATTAACTATTAACGTACCTGTCTCTTCCGAAACGAATGAGTACGAGAGAGCACACGTGTCTACCATCGTTCCTTCTGAGTCT
+
ACCC@CBCABBCDCCCCCCBBBBBB@CCC@CDCCBB@B>BBC@@@C@CB@B@AAAAADED3D?BAAACCCCBBB>@?ACCFC5AA>A:@@@7@AB?BCCGCCCCB@C@CC?CCD?CBCACDCDDCCCC@@@C?BCBB?BBBBCBAA<A=?:;6;CBBCCCC@BBB???=AB?AAA?BBAAA29:=;:9::9:%:<9<:89CAB@?;@=@@@@<@<ABCDD@CBCBBBC?B@BBC>CDC?BAAACBBBCBBB=>=ACCBBAA??A993:;;;@>A>B;??A@@@AA
@ATNG8:00917:01104
GATGGTAGCTCACGTACGTCACACGTACTCATTCGTTTCGGAAGAGACAGGTACGTTAATAGTTAATAGCGTACTTCTTTTTCTTGCTTTCGTGGTATTTTGCTAGTTACACTAGCCATCCTTACTGCGCTTCGATTGTGTGCGTACTGCTGCAATATTTTAACGTGAGTCTTGTAAAACCTTCTTTTTACGTTTACTCTCGTGTTAAAAATCTGAATTCTTCTAGAGTTCCTGATCTTCTGGAGATACACATGATACTCTACATCGTTCCTTCTGAGTCT
+
ABBB?CBBCCCBAAAFBBCGDCCBBBCCCCCCABBBD>CC?C?CCBBBBB?CDDAB?B>BBBB?D?AAA@AABCC@@@>==.7748CCD>CCBB>B<<<<4>?ABCC?BBAABBBC?BBA?A=AB@>@>?@=AA@@;??@@@@@A@@???@@BH<>====2=:@@@@@B=>><???CC5>3<655555(5:;?@7>>CAA@>=////@@>+9;?AC?B?BB?A?@@D??<?<?@@AAA<?>>:<=<@@@@@>@@??A??DAAA<=>@@9>9>;>>>@@>;;
@ATNG8:00919:01100
GATGGTAGCGCATATCAGCGCAGCCCAGAAGATCAGGAACTCTAGAAGAATTCAGATTTTTAACACGAGAGTAAACGTAAAAAGAAGGTTTTACAAGACTCACGTTAACAATATTGCAGCAGTACGCACACAATCGAAGCGCAGTAAGGATGGCTAGTGTAACTAGCAAGAATACCACGAAAGCAAGAAAAAGAAGTACGCTATTAACTATTAACGTACCTGTCTCTTCCGAAACGAATGAGTACGAGAGTCAGAGCAGAGCTACCATCGTTCCTTCTGAGTCT
+
899@=@;:;BCCBCCCBBBBBBBCB>DFCBCBBCBB>B@DCCDDDD@BB>B>?=?99:::*;=@BCBBCFJEDC?BB@DDDD1BA=@2999.;BB?BCBBCCCBB?C@CC?CCB>BBBABBBBCCBCCCEBB?CCCD?BBBBCABB;>;?997:CCCCBCC?BADAAA?CB?BBB@CB@??8@9939@@@@2AA?A99:BBBDC?D?BBB?<?<@@CDDBEBCCCCC@C?CCC>CCC?BBCCBBBBBBBAAABABBBBCAAABBB?BBBBB?A;@9????;;;;
@ATNG8:00921:01101
GATGGTAGTGTCATATGAGAGTGTGTACTCATTCGTTTCGGAAGAGACAGGTACGTTAATAGTTAATAGCGTACTTCTTTTTCTTGCTTTCGTGGTATTCTTGCTAGTTACACTAGCCATCCTTACTGCGCTTCGATTGTGTGCGTACTGCTGCAATATTGTTAACGTGAGTCTTGTAAACCTTCTTTTACGTTTACTCTCGTGTTAAAATCTGAATTCTTCTAGAGTTCCTGATCTTCTGGTCTACTACACTGTACTCTACCATCGTTCCTTCTGAGTCT
+
@BBB>AA>>?;@<AAADBBACCDECCBCCF@A>@BBA<BB=A=BBBBCCCACCDED?C?AB@@=@;@@BCBCCCB?BAAAA,??<@@@A8@@AA=AAB@DF;;;ABBD?C@ABBBBBACIFAC?@@@BB@B@@CBAB@BBBBAA<<:@?BB@:;:=:9:<@A@E>@@CC@@@AA;>;;;0;>A>;;;;.;?:;;6;;BBBBA@A@4::9-9AA=@<A?BC@CDBBB;;7;?B;::BB?BDC@GCCCBABBCCCBBBDDCACA8<;@@@=@?B?BDBBBBAA
@ATNG8:00927:01121
GATGGTAGTGTGTCTCTGAGAGTAGTACTCATTCGTTTCGGAAGAGACAGGTACGTTAATAGTTAATAGCGTACTTCTTTTTCTTGCTTTCGTGGTATTCTTGCTAGTTACACTAGCCATCTTTACTGCGCTTCGATTGTGTGCGTACTGCTGCAATATTGTTAACGTGAGTCTTGTAAAACCTTCTTTTTACGTTTACTCTCGTGTTAAAAATCTGAATTCTTAGAGAGTTCCTGATCTTCTGGGCAGACTCTCACACGCCTACCATCGAATCACGAAAGTCT
+
@;@C<CDCBBBDCCCCCCDCCBCCCCCCCBCC@BAAA<CC?C@CCBBBCC?CCBBBACADCCC?C@CCCCCDCCC@BBBBB1BC>BABC=CBBA?A@@9AB4<;ACCC@CCCCCCCC@CCCCC=CCCCBBCC@CDBB?BABBCBBBCCCCBBBBC@CAA?AC?B?AABBBCCCD>A@@@@7@=A?BBCCC5CCCED<BBCBBB::<B?BBBC2BBBBB>B?BB@CCCCBBB@D@DBBBCE?B@@@=@ECDGDCCCCDBBCC@CDC@C@@@C?BBBBDDF=CBBB
@ATNG8:00931:01107
GATGGTAGCACGAGTCACTCATATCCAGAAGATCAGGAACTCTAGAGGAATTCAGATTTTTAACACGAGAGTAAACGTAAAAAGAAGGTTTTACAAGACTCACGTTAACAATATTGCAGCAGTACGCACACAATCGAAGCGCAGTAAGGATGGCTAGTGTAACTAGCAAGAATACCACGAAAGCAAGATAAAGAAGTACGCTATTAACTATTAACGTACCTGTCTCTTCCGAAACGAATGAGTACGATGAGATCTCGTGTGCTACCATCGTTCCTTCTGAGTCT
+
@A@@7;=BABB<<<>CHCCBCBBBC:CLF@BBBCCC?B@BBCBBBBD@C=@<?@@><C=C+?8?BBAACBBABB<@@BBCEC3CC@D>@@@9@CC@CCCCCCD@@=@=@?;?AA;@@ABBCEDEDBCCCC::::BBB=@@@@CCDC?B?B;:6;CBBCCBB?BCCCCC?BD@????CBBBC=BBB?BDECE>BB?BB>>=@CCC@CADD@A?@@@@@@A?BBBA@@A?A>?==6=9:3:@@ADCBADBBBBBBAABB?;:=<=>>5;:??A<A8=::::ABBAA
@ATNG8:00936:01102
GATGGTAGCGCATATCAGCGCAGCCCAGAAGATCAGGAACTCTAGAAGAATTCAGATTTTTAACACGAGAGTAAACGTAAAAAGAAGGTTTTACAAGACTCACGTTAACAATATTGCAGCAGACGCACACAATCGAAGCGCAGTAAGGATGGCTAGTGTAACTAGCAAGAATACCACGAAAGCAAGAAAAAGAAGTACGCTATTAACTATTAACGTACCTGTCTCTTCCGAAACGAATGAGTACGATGAGAGAGCTCTCTCTACCATCGTTCCTTCTGAGTCT
+
ECBB<@966@<BBBCCCCCCECCCC>CCC@BABC@@>@@CBBCCCC@CB<@>ABCBBCCC3C@CCCCCBBCCCC>BBCCECC5BC?B>BBB:BCCACBAACBA@@=@?AB?BCC@BBBBBCBCBBBBBBBB@FBCC@BBBCDC@@=@?BBB?CCBB?@@B?CCCBBB?BB@BAB?BB??>7???@CCDDD2AA?BBCBBB??>594:???9@=AAAAE@CBBBBBB@B?BBB>BBB?BBBB?>@CC>>>BBBCBBCCCC=88=>8<;=>>:><>;>A@@@A>>
@ATNG8:00937:01097
GATGGTAGCTCTGCTCTGACTCTCGTACTCATTCGTTTCGGAAGAGACAGGTACGTTAATAGTTAATAGCGTACTTCTTTTTCTTGCTTTCGTGGTATTCTTGCTAGTTACACTAGCCATCCTTACTGCGCTTCGATTGTGTGCGTACTGCTGCAATATTGTTAACGTGAGTCTTGTAAAACCTTCTTTTTACGTTTACTCTCGTGTTAAAATCTGAATTCTTCTAGAGTTCCTGATCTTCTGGGTCTACGCTCGTCGCGCTACCATCGTTCCTTCTGAGTCT
+
89;@8:;;===C;66>><;AB>A<=BBBB@??:AACD>AA?C>A@BBBCE@CC966169<:<@7A7;=>B@@@/000?@;<*//)////)5:55.6;75;A0/0::9@;@BBBBA@>769A5>5>??9=9?@2999929BBBAA;;9994444<<056=0545:5::;;;:5555::=>>.=<@799A@@'999::.99::@>?>>>*000)0000>253-0*/0/77:;7=8594:::5;<@@7@=CCAA@C@@@@@BBBDBB>AAA@B<A=A=@@BB;;;C
@ATNG8:00941:01120
GATTAGAGTATCATGTGTATCTCCAGAAGATCAGGAACTCTAGAAGAATTCAGATTTTTAACTCGAGAGTAAACGTAAAAAGAAGGTTTTACAAGACTCACGTTAACAATATTGCAGCAGTACGCACACAATCGAAGCGCAGTAAGGATGGCTAGTGTAACTAGCAAGAATACCACGAAAGCAAGAAAAAGAAGTACGCTATTAACTATTAACGTACCTGTCTCTTCCGAAACGAATGAGTACATAGATATACGTATAGCTACCATCGTTCCTTCTGAGTCT
+
A@B;@ACCCCCCDABACBA@@@B?BBB?CDBBBA>@@CCBBBBC@CC@C@CCC@@@@@1A@CHFEBBBC@@@8?@;;;;;*;A=B?BBC9CCD@CCCBC???B@C?BB?BBA<??AA@@@BCCCFCAABB?B???>A@@ACBBB?C@DCB?BBBBCBBB?BBA????AA?999399999,9=<999988(7>4>798@A==>=B=B???<@<>=BCCA<;:@B@@6:69>@<=>>=000@@@AAAFBABBB???@AAA;;;00,0@8:@;?<??BBBBBECC
@ATNG8:00941:01125
GATGGTAGGTGCACATGAGTGTATCCAGAAGATCAGGAACTCTAGAAGAATTCAGATTTTTAACACGAGAGTAAACGTAAAAAGAAGGTTTTACAAGACTCACGTTAACAATATTGCAGCAGTACGCACACAATCGAAGCGCAGTAAGGATGGCTAGTGTAACTAGCAAGAATACCACGAAAGCAAGAAAAAGAAGTACGCTATTAACTATTAACGTACCTGTCTCTTCCGAAACGAATGAGTACGTGTGCGACGTGTCTCCTACTATCGTTCCTTCTGAGTCT
+
ADBC@CCC@@@@BBBBCCCDCCCCC?CCC?DDDD??<?@BBBBC??>@C@C>BBCBBBCB5B@CBBBCCCCCCD>C@>>>>=0>@<B?CCC:BBC@BCCACBCBB?B?@@<?@@=@BAABBBCCECCCCCCC?CCCC@B@@ABAAB=@=@9989BBBBCCC?CACAAB>BB>B@@:><>><3>=<9<AAAA3AB?A:::B??@@;@<BAAA;A;?>BDD@CBBCCBB?B@BAA:B??>@CCCBBB@AA@>>?ABBBBBBBB?AABBBBCBB?B@C@CBBAAA@@
@ATNG8:00942:01115
GATGGTAGCAGACGTGACAGAGCGCCAGAAGATCAGGAACTCTAGAAGAATTCAGATTTTTAACACGAGAGTAAACGTAAAAAGAAGGTTTTACAAGACTCACGTTAACAATATTGCAGCAGTACGCACACAATCGAAGCGCAGTAAGGATGGCTAGTGTAACTAGCAAGAATACCACGAAAGCAAGAAAAAGAAGTACGCTATTAACTATTAACGTACCTGTCTCTTCCGAAACGAATGAGTACAGAGAGTACGATATGTCTACCATCGTTCCTTCTGAGTCT
+
BBB@?BBCCCBBCCCCCCCCCCCCC?CDC?BBBBAA>@?BBBAACC?AB=B?BBB>>>>>1?@CBBACCCCBBB=BBBBDDD2BB@D5;;;-;BC?CDCCFKCCB@B@BC?BBB>A@BBBCCCDDCFCDCBB?CCCC?BBBBBBBB?B?B@?<?CCCBBCC@CBCABB?BB@BBB=@?888*99:;==???1?C?B@>?A?B::7:<@>@A:>:>ACBB@BBBBBBB@C@CCC>CCC?BBBBBBBBCABBBBA@AAACBAAAAAB>AA>??<@=A<><?;;;==
@ATNG8:00943:01135
GATGGTAGATACTCGCTGATACACCCAGAAGATCAGGAACTCTAGAAGAATTCAGATTTTTAACACGAGAGTAAACGTAAAAAGAAGGTTTTACAAGACTCACGTTAACAATATTGCAGCAGTACGCACACAATCGAAGCGCAGTAAGGATGGCTAAGTGTAACTAGCAAGAATACCACGAAAGCAAGAAAAAGAAGTACGCTATTAACTATTAACGTACCTGTCTCTTCCGAAACGAATGAGTACATAGATATACGTATAGCTACCATCGTTCCTTCTGAGTCT
+
<==C@CBBBBBBCCCABBCCCA???:@@@=@CCB::8:?ACBBCCC???595:AACCCCC1A=ACCCCDBBBDD=AABBEDD3CC@C6;;;6;EDAFBBBCCCDC@C?BC@CCC@DDBBBBBBCCHDEBBBC@C9::@BBCBAAC@<@<@@@=@CB@CBCBB?AAAAAA???9::::??BBB;A??9?@@@A2AC?B::8B?@@>=C;>>AB<@<==BAA>A@A@AAA?C?AAC>???>:::CCCCCCBCBBABBB??:=>>>A;;6;;;;B@E@B?BBAAAB?:
@ATNG8:00944:01116
GATGGTAGGCGGAGTGAGACGCAGTATCATTCGTTTCGAAGAGACAGGTACGTTAATAGTTAATAGCGTACTTCTTTTTCTTGCTTTCGTGGTATTCTTGCTAGTTACACTAGCCATCCTTACTGCGCTTCGATTGTGTGCGTACTGCTGCAATATTGTTAACGTGAGTCTTGTAAAACCTTCTTTTTACGTTTACTCTCGTGTTAAAATCTGAATTCTTCTAGAGTTCCTGATCTTCTGGTGTCTGATCTGTATCACTACCATCGTTCCTTCTGAGTCT
+
//::6:;<26/799///<;<<CB=ACAAA<8<<C>7BBC@BBAAA<<7;@@;@=A<@@CD@DA??@ABA>::-33333$3;4:8==5;@?@;?==:8918<=:;>788<?@ACD@?@??A=@@>:9966.6:::9>???><<888;;@A???9=<?.555;3;8C=<==;;778:;=*5.5+2.///'/9999+--4---9989,222)255586;35505878888280559777-./83778A::;>>AAAA<:75529366---)-06466:9775;
@ATNG8:00944:01123
GATGGTAGCATCATGCATATCTCACCAGAAGATCAGGAACTCTAGAAGAATTCAGATTTTTAACACGAGAGTAAACGTAAAAAGAAGGTTTTACAAGACTCACGTTAACAATATTGCAGCAGTACGCACACAATCGAAGCGCAGTAAGGATGGCTAGTGTAACTAGCAAGAATACCACGAAAGCAAGAAAAAGAAGTACGCTATTAACTATTAACGTACCTGTCTCTTCCGAAACGAATGAGTACTATGTAGAGCTCTATACTACCATCGTTCCTTCTGAGTCT
+
B@BC?CBCCCBBC:<;BBBBBBCCC@BBB?BBCBAA?B?BBABC>>;?@=A?BBBABEDD1?<?BBBBBBBCDF=A>;;<;<*<A?C?CCB9ABB>BBBCCECCB=C@CF?AAB?@?@@@@BBCCCCCCBBB@CCCB?@@?@>?:94;>B;;9;CBBBCCD@DCBBBB?BB?BCC?AADCC>99:=ABBBB2A@>@99:BCA>>:=:=?@@6;7;?CDEADDBBA@@<@=@CC>CCC@BBCBBBAAAABBBBBBBBBCBBB>>>>;>AAAB=B7;59<<<<=@@
@ATNG8:00949:01129
GATGGTAGGTGCACATGAGTGTATCCAGAAGATCAGGAACTCTAGAAGAATTCAGATTTTTAACACGAGAGTAAACGTAAAAAGAAGGTTTTACAAGACTCACGTTAACAATATTGCAGCAGTACGCACACAATCGAAGCGCAGTAAGGATGGCTAGTGTAACTAGCAAGAATACCACGAAAGCAAGAAAAAGAAGTACGCTATTAACTATTAACGTACCTGTCTCTTCCGAAACGAATGAGTACGTGTGCGACGTGTCTCCTACCATCGTTCCTTCTGAGTCT
+
ACCD@CCC@B:;;DECCCBDDCCCC?@@??CDDA@@>@?CBBACDDACC?@<?@C@@BCB5B@CCCCFFBBBDF>BA99999'9?<?2:::.<BC@GCCCDCBCB<B?AA?AAA<@ACBBBBBCCBCCCCCC?CBCC@CABBBBBB>D@CBA?ACCCDCCA?AAAACA?B@>ABC?BA???8?>??@@ABB2AB?C@>?B?A@@7:8;AAA:>:=?BBB?BBBBCCD@B?BCE>D@A>@@@CCBBBBB>???BCCCDBCCC?AAA@@??BC@C@C@CCDCCCAA
@ATNG8:00952:01104
GATGGTAGTAGTACACTAGTCATACCAGAAGATCAGGAACTCTAGAAGAATTCAGATTTTTAACACGAGAGTAAACGTAAAAAGAAGGTTTTACAAGACTCACGTTAACAATATTGCAGCAGTACGCACACAATCGAAGCGCAGTAAGGATGGCTAGTGTAACTAGCAAGAATACCACGAAAAGCAAGAAAAAGAAGTACGCTATTAACTATTAACGTACCTGTCTCTTCCGAAACGAATGAGTACTGTATCTATGTGTGCGCTACCATCGTTCCTTCTGAGTCT
+
CBBB@DBBBBB@DDDDEDDDDCACC?CCC?CCCC@A?A@CBDDCCC@CC?A@BCB:::::.9?DCCBAACCCCC<BA@AAAA2AA>B5;;;.;ED@CCCBCCCDC?C?BBACBB<AACBCBCCBCCCCBBBB@DDBB?AABBCC@@<A?B??>?CCBACDD@AAAABB?BB@BBB;??9999+9=>;>ABBB3BC@CBBAB@AAA;?;?AAA=?;?ACCC@CBBBBCCAE@A@A=ABB@BCBBBCCC@BBBB@@?BBBBAAABCCC?AA@??<?;@:>>??@><>
@ATNG8:00958:01103
GATGTAGAGAGACTGTAGCGCACCCAGAGATCAGGAACTCTAGAAGAATTCAGATTTTTAACACGAGAGTAAACGTAAAAAGAAGGTTTTACAAGACTCACGTTAACAATATTGCAGCAGTACGCACACAATCGAAGCGCAGTAAGGATGGCTAGTGTAACTAGCAAGAATACCACGAAAAGCAAGAAAAAGAAGTACGCTATTAACTTTTAACGTACCTGTCTCTTCCGAAACGAATGAGTACGAGAGTCAGAGCAGAGCTACCATCGTTCCTTCTGAGTCT
+
A<@BCCBAAABA@ABCCCCCCBBB=BBBCCAA;;6;<@@ACCCD@BB?B?BBA@???@2A?BBC998A??>?9;8:9449'4@=A<CCC;CCD@C;<;CCBBB@C>BD@@@@?AAABBBCCFDECFCC@@9@>;;5;;;;;;;9:<+000)0:0/0<;>.0/7///5//)/87498////&///06:;;;+;?<BB==<<7;92728?BC5B<@@@@A=;;;>>AA=A;??B;;;;;>>>B>>>@@?@?AA@@?>?>>>?>AAC=@;<:>:>;><>AAB>==<
@ATNG8:00961:01131
GATTAGCACGAGTCACTCATATCCAGAAGATCAGGAACTCTAGAAGAATTCAGATTTTTAACACGAGAGTAAACGTAAAAAGAAGGTTTTACAAGACTCACGTTAACAATATTGCAGCAGTACGCACACAATCAAGCGCAGTAAGGATGGCTAGTGTAACTAGCAAGTATACCACGAAAGCAAGAAAAAGAAGTACGCTATTAACTATTAACGTACCTGTCTCTTCCGAAGCGAATGAGTACCTCTCAGACGCTCGTCCTACCATCGTTCCTTCTGAGTCT
+
:9;=BBCCDBCCCDCCCCBBBCC@DCC@CCCC@A?A@CCCCCCC?AA?C?CCAAACCC2A?AAAAAAAAABC<ABBBCCC5BB?B>AAA:BBDACBAACCCCC?C@CC@CCC>AABABBBBDDCCBBBBB@CDD>BAABBBBB>C@DDD?CCCCAAAB?BBABAA<ABBCBC578>==6><<988888.9?=C989B?A@@;?<BAAA<A:>>CCC?CCCCBBD>A>AC>ABCB@CCCCCBB?BBABBBB?A@BBBBB>BBB>AAAAC>A>@>BCBBBB@@
@ATNG8:00919:01141
GATGGTAGCTCACGTACGTCACACGTACTCATTCGTTTCGGAAGAGACAGGTACGTTAATAGTTAATAGCGTACTTCTTTTTCTTGCTTTCGTGGTATTCTTGCTAGTTACACTAGCCATCCTTACTGCGCTTCGATTGTGTGCGTACTGCTGCAATATTGTTAACGTGAGTCTTGTAAAACCTTCTTTTTACGTTTACTCTCGTGTTAAAAATCTGAATTCTTCTAGAGTTCCTGATCTTCTGGATAGCGACGCGATATACTACCATCGTTCCTTCTGAGTCT
+
;69E?CCCCCCCCCCCCBCCCBBBCBCBCC:98:BBB>CD@D>BBCBBBC@CCBBB?B@CBBB>A>ABCCCBAAA<ACACA2CC?@><>:?BBD@CCC>@@598ACCC@BBAB>@@@<@@@;@=BBA>===@<AA@@:=<====>>>>>@@><993:<<7<=8=5;;=;;9=98155557*73:655565(5:9;90555//.86/737AAA*999;819/77/5<<:>>>:<8<;8///388;6=??>>>???==>?>>>===A;>??@@=@=A<???==>??
@ATNG8:00919:01156
GATGGTAGCACGAGTGCACTCATATCCAGAAGATCAGGAACTCTAGAAGAATTCAGATTTTTAACACGAGAGTAAACGTAAAAAGAAGGTTTTACAAGACTCACGTTAACAATATTGCAGCAGTACGCACACAATCGAAGCGCAGTAAGGATGGCTAGTGTAACTAGCAAGAATACCACGAAAGCAAGAAAAAGAAGTACGCTATTAACTATTAACGTACCTGTCTCTTCCGAAACGAATGAGTACTATGTAGAGCTCTATACTACCATCGTTCCTTCTGAGTCT
+
;6>?;?@<;;:::=///<<==C:66>:>=B?ABCC<:;;?CCDAABB?BB6;5;A>98999)74773?<@>:<?A997;@?C?1=B?B:BFL;BBC?BA;<;@B00,0;<>;?@C?BBBABCDCCCBBBCCCD@AAAC?BBBCBBBC?C?C@@<@ABBAAAA@BBBBBB?BB>???>AA???:=@?;99999(7?8<;><=??>A=A=AAAA<A<BBCCC?BBB@@@C>A>ACC;@9:6:===???AA@BA???987BBAA675>>7:;AAD=B<A<???==>CB
@ATNG8:00922:01151
GATGGTAGTACATGATAGACGACACCAGAAGATCAGGAACTCTAGAAGAATTCAGATTTTTAACACGAGAGTAAACGTAAAAAGAAGGTTTTACAAGACTCACGTTAACAATATTGCAGCAGTACGCACACAATCGAAGCGCAGTAAGGATGGCTAGTGTAACTAGCAAGAATACCACGAAAGCAAGAAAAAGAAGTACGCTATTAACTATTAACGTACCTGTCTCTTCCGAAACGAATGAGTACTATGTAGAGCTCTATACTACCATCGTTCCTTCTGAGTCT
+
5<<A@CCCABBBCCCDCCBB@@@CC@CCC@DCCA@@=@=;<BBCDD?AA?B?BBBCDCCC5C@BBCCCDECDDF>A@@AABA2BA>C5;;;.<CC@C;;;CCCCC@C?BB?BCC@BBBBBBBBBBCCCCCCCACCCC>@@CCBBBC?B=B998:CBBBCDD@CCAAAA?BB?ABB@BB@??8@?@:@@?@@2A@?C?>@BDEBA>A?CCAD9>:>@BBBAICBBBBA>B@CCD>CBB@BBCCCCCABBA@@ABBBBBBBBAAACD?B??AC@@<@<>>A>>>;>
@ATNG8:00926:01156
GATAGCTCTGCTCTGACTCTCGTACTCATTCGTTTCGGAAGAGACAGGTACGTTAATAGTTAATAGCGTACTTCTTTTTCTTGCTTTCGTGGTATTCTTGCTAGTTACACTAGCCATCCTTACTGCGCTTCGATTGTGTGCGTACTGCTGCAATATTGTTAACGTGAGTCTTGTAAAACCTTCTTTTTACGTTTACTCTCGTGTTAAAAATCTGAATTCTTCTAGAGTTCCTGATCTTCTGGCGCTCTGTCACGTCTGCTACCATCGTTCCTTCTGAGTCT
+
@@@DCBBBBBCCBBBCCCCCBCCCCCC??=?BBA=BB?B?BBBBCCE@BBCAA?A@CCBB@D@CABBC::=D@CDLFE5;;;:BBD=CBCC@CCEAGC;=;CCEGADDCCCCCC?BBC?C@CCCBBBBB>ABDE@CBBBCBBBCCCBCBAAC?BBB?CC@C>ABCBBBBBA=A;;;;.;=A=ABBBB2BBDFF=BBBBBBB<;;?BBBB0B@@CA?AACC?A@@BBBB@D?BCBBBA<@@@=ABBCCDCBBBCCCCBBBCBB?ABA::7:?C?BCCDDAAA
@ATNG8:00927:01145
GATGGTAGTATAGAGCTCTACATAGTACTCATTCGTTTCGGAAGAGACAGGTACGTTAATAGTTAATAGCGTACTTCTTTTTCTTGCTTTCGTGGTATTCTTGCTAGTTACACTAGCCATCCTTACTGCGCTTCGATTGTGTGCGTACTGCTGCAATATTGTTAACGTGAGTCTTGTAAAACCTTCTTTTTACGTTTACTCTCGTGTTAAAAATCTGAATTCTTCTAGAGTTCCTGATCTTCTGGCGCGTATGTATGTCGCCTACCATCGTTCCTTCTGAGTCT
+
@;?C?CCBBCCBBBCCBBBDDD@@@CCCCC99::BDD>??<?@CBB@BAA>AAAAA>B>@@@B>B?BBCCBBBB?;>>=>>/>B=><;D;@AAB>AAB>BA:????887:?>@>?>>9<=A;A;>=>=>?<<8<>=>9=<@>>>@@@@@@@@>>><@AA:>=<><>@AAA???@;??ADC;A:>:>CCCC/?@@@A9@@@A@@@9<<<ACDC/A::;B<@<??<AAAA?>><A<@@>>>A<A>>:;;>@>@AA?AAA>>@@<>@@<@===A;?=?<@@AAAAA>
@ATNG8:00929:01161
GATGGTAGTGTGTCTCTGAGAGTAGTACTCATTCGTTTCGGAAGAGACAGGTACGTTAATAGTTAATAGCGTACTTCTTTTTCTTGCTTTCGTGGTATTCTTGCTAGTTACACTAGCCATCCTTACTGCGCTTCGATTGTGTGCGTACTGCTGCAATATTGTTAACGTGAGTCTTGTAAAACCTTCTTTTTACGTTTACTCTCGTGTTAAAAATCTGAATTCTTCTAGAGTTCCTGATCTTCTGGCTCTCGTAGACAGATACTACCATCGTTCCTTCTGAGTCT
+
?=>C@BBCBBBCA;;;;BADBCBCCC@AAB@?<?ABB=BC@C?CCBCBBB@CBCCCACADBBC?A?ABBBD;</A<@?@;;'//)/;;;1=>9505:@=AA=AABBCCACCCCCCCC@CCC@C?BBBBABBB=AABB@CCCGDBBBCDCCBBBCC@AAA@BD@C>@@BBAAB@@=@AA@A7@<@5;;;;;*;@@BC;@;;;@@B;::@CFFD5CCCBB?BBFE@=;=AAACAD@CCEDDC=@;;7;BBBABBCCCDCCCCGDCBB?@ABBA@C?C?CCBBBBBB
@ATNG8:00931:01170
GATGGTAGTGTCAGTGCGCGTCGTCCAGAAGATCAGGAACTCTAGAAGAATTCAGATTTTTAACACGAGAGTAAACGTAAAAAGAAGGTTTTACAAGACTCACGTTAACAATATTCAGCAGTACGCACACAATCGAAGCGCAGTAAGGATGGCTAGTGTAACTAGCAAGAATACCACGAAAGCAAGAAAAAGAAGTACGCTATTAACTATTAACGTACCTGTCTCTTCCGAAACGAATGAGTACTACTCTCAGAGACACACGTGTCTACCATCGTTCCTTCTGAGTCT
+
B@@@<;=BBCCCBBBCDCAA@A@EE@@AA?BD;;;@<@8;;CCCDC?::8:?@B=9::::(9<A@AAAABBBCC=??@@AA@0A@@B5;;;.;CC?BBAAA@@BB?C@BA>A@@=@BA;;=CCCHCCCCCB?B@@@@BBBADDCC>@;>00-0@@@@ACA@CCC???@BB?AAA?BCDCF<???>ABBBB2AA?>:::=<>>@7;7;AAA:><>>BBBAC@AABCC<@<@@@9???@CCCACBACBBBBBBBBABADBBBB@@@@@???<A@AA@<@=@7<;ACBBCB
@ATNG8:00933:01175
GATGGTAGGCGAGAGTGAGACGCAGTACTCATTCGTTTCGGAAGAGACAGGTACGTTAGTAGTTAATAGCGTACTTCTTTTTCTTGCTTTCGTGGTATTCTTGCTAGTTACACTAGCCATCCTTACTGCGCTTCGATTGTGTGCGTACTGCTGCAATATTGTTAACGTGAGTCTTGTAAAACCTTCTTTTTACGTTTACTCTCGTGTTAAAAATCTGAATTCTTCTAGAGTTCCTGATCTTCTGGGCTGCGCTGATATGCGCTACCATCGTTCCTTCTGAGTCT
+
:<<@?D?@?@CBBBDCCCCDBBBCCBCCCC@@>?BAC<BA?B@CCCCBBB?CCBBC=ABCCBB?B?CCCCCCCDC>::::;*;C?CDCD>CCBC?BCB?BC>@@BFDE?BBCCCDDD=BBC?C?DCCC?@@A>ACCD@BBBABBBBCCDCCBCCC@CDD@BB?B?BBCBCBBBB=@@??@8@<?;:::::*;@@AD;;;CCCCDABA5;<;;*;CCDGAE@CCAGDCCBBB@D@CCCDCC=A9:;.;;;:BBBBBCBBCBBBCFD?AACCCAD@D?BBCCCC@@
@ATNG8:00934:01153
GATGGTAGCTCTGCTCTGACTCTCGTACTCATTCGTTTCGGAAGAGACAGGTACGTTAATAGTTAATAGCGTACTTCTTTTTCTTGCTTTCGTGGTATTCTTGCTAGTTACACTAGCCATCCTTACTGCGCTTCGATTGTGTGCGTACTGCTGCAATATTGTTAACGTGAGTCTTGTAAAACCTTCTTTTACGTTTACTCTCGTGTTAAAAATCTGAATTCTTCTAGAGTTCCTGATCTTCTGGTGTCGTCTATCATGTACTACCATCGTTCCTTCTGAGTCT
+
<>9;.4:44599<99;=669@@@;964<994505@@==C>@C@B?;;666755566.57<9;:5;7;<<A>?===<??@@@+6504=:@8>>::299<<591695<<>7;;;;;??>8A@@;?;>=>555>=295555:99;655;;444444445;4505<7:7<<666;;;=9;;=@@1;5965999*////;3::B@>>955549999(9;555.5.55.5555444.48:;;;;?9<<=8;;;;;;977//////////;8===;<49)/)/7::8<//
@ATNG8:00936:01143
GATGGTAGTGTGTCTCTGAGAGTAGTACTCATTCGTTTCGGAAGAGACAGGTACGTTAATAGTTAATAGCGTACTTCTTTTTCTTGCTTTCGTGGTATTCTTGCTAGTTACACTAGCCATCCTTACTGCGCTTCGATTGTGTGCGTACTGCTGCAATATTGTTAACGTGAGTCTTGTAAAACCTTCTTTTTACGTTTACTCTCGTGTTAAAAATCTGAATTCTTCTAGAGTTCCTGATCTTTGGCGCTCTGTCACGTCTGCTACCATCGAACTTGCAGAGTCT
+
ABBF@HDCABBCCCCCBBBDDCCBCBBBACCC>BBBB<BD@D?ACCCCBC@CCBBB@C@CDDD@D?DBBBBBCCB?99999.;B?BCCC?CCCB?BCC?BD9:9ACCC@CCCDFFFCADDD?B?ABBBBABB@CCCC@B@AACCDCDDBBBBBAC@DBB@BC?B@BBBEBCBCD?BBBBB:C=A=ABAA@3BBBCC=BCCCCCCBBB@CCBC1BBBBE?C?CB?BCCCBBB?B@BCCCCCD>D????BBAABBBB??>899??@=@AB>><>C<>>BBAAB>>
@ATNG8:00936:01154
GATGGTATCGCGACGAGCGTAGACCCAGAAGATCAGGAACTCTAGAAGAATTCAGATTTTTAACACGAGAGTAAACGTAAAAAGAAGGTTTTACAAGACTCACGTTAACAATATTGCAGCAGTACGCACACAATCGAAGCTCAGTAAGGATGGCTAGTGTAACTAGCAAGAATACCCACGAAAGCAAGAAAAAGAAGTACGCTATTAACTATTAACGTACCTGTCTCTTCCGAAATATGAGTACAGAGAGTACGATATGTCTACCATCGTTCCTTCTGAGTCT
+
4449.55<<==;;;666;;<99444/49<79=::94.43833/6::5//*/*//;=B=B=+=8::<A@?>?777(3399999);=9>;@>>0<//,///:::;<:29.44.4<<5>>:455:9/000///774;<=>;666=>BBB@C?@;;6;>==>>?>9?==333433,3333(3666;1///3/////$/6052225522.2727...(.(.3:=<<?999???<?<;=;577777773738:;9::888;888:;;933).....26287=::99666
@ATNG8:00939:01171
GATGGTAGCTCACGTACGTCACACGTACTCATTCGTTTCGGAAGAGACAGGTACGTTAATAGTTAATAGCGTACTTCTTTTTCTTGCTTTCGTGGTATTCTTGCTAGTTACACTAGCCATCCTTACTGCGCTTCGATTGTGTGCGTACTGCTGCAATATTGTTAACGTGAGTCTTGTAAAACCTTCTTTTTACGTTTACTCTCGTGTTAAAAATCTGAATTCTTCTAGAGTTCCTGATCTTCTGGCTCTCGTAGACAGATACTACATCGTTCCTTCTGAGTCT
+
@?@C9BCCCCCDAAAE;9<BABBBBCBCBDCC?BBFF@A@>@@CCCBBBD@DCABA@C>BBBC@B?BCCCAAACD?BBBBB3BB>BBBB>BBBC?CBB><<099?@@C@AABB??@@9@@A<@<@@@@?<<<<AAAA6;:AB>;=@@@@?CD???<::9;<<8=;??>>>@A>>8::?DD6D;>8:::::+6<777-3-----57.5,5:9:(867783835505>>>A==:=9=<<:::-//@7:::9==???BBAA>::=7776::995=;>=FC@?@===
@ATNG8:00942:01168
GATGGTAGTGCGTGAGAGAGAGACCCAGAAGATCAGGAACTTCTAGAAGAATTCAGATTTTTAACACGAGAGTAAACGTAAAAAGAATGGTTTTACAAGTACTCACGTTAACAATATTGCAGCAGTACGCACACAATCGAAGCGCAGTAAGGATGCTAGTGTAACTAGCAAGAATACCACGAAAGCAAGAAAAAAGAAGTTACGCTATTAACTATTAACGTACCTGTCTCTTCCGAAACGAATGAGTACTACTCTCAGAGACACACTACCATCGTTCCTTCTGAGTCT
+
A==>:CBA?>;999;;;<<?<=<<<./0/)//9;0/)/3//)////6188271333BCDDD+B4879///7:::;5;40/;;:$//,//7999,6661///<;;<;6:49;??8@@A?@A;::99999566>9:9?BA@C=@:99@A@@;A:@;;9DDC<<AB?999??=;??9=;;/3/:;;19//(------#-50//(//89>9A;A65556164559?@;@B??@?B?B69:B>BCD@A@@BBBBCCDBBBBAACBCC@@000@B@;:ABD?A=@8;;>@@@A@
@ATNG8:00942:01189
GATGGTAGGCACTGCGCACACATCCCAGAAGATCAGGAACTCTAGAAGAATTCAGATTTTTTAACACGAGAGTAAACGTAAAAAAGAAGGTTTTACAAGACTCACGTTAACAATATTGCAGCAGTACGCACACAATCGAAGCGCAGTAAGGATGGCTAGTGTAACTAGCAAGAATACCACGAAAAGCAAGAAAAAAGAAGTACGCTATTAACTATTAACGTACCTGTCTCTTCCGAAACGAATGAGTACACATCGTCGTGTCGTGCTACCATCGTTCCTTCTGAGTCT
+
///-(--/)/////099=@@B;69C>CBD=A;::@@2925=>995:8@?<;>999437777#34<=:>>DA?ABA9=>;;;;;;$;;=;;;;;0;@<8<B<BCBBBB?B@BC@BBD>A@A@AABBAABCCCCCC?AA??;@:;9@@995;>B@@>ACAAADBB?BCBCBB<??8??>9==9999+9==999999:%8@9?577>>?=>8=8==>>5;5;;@BBADBBBABB?B=999.9==;?BBBCBCAAAAABHABCA@?A???BBB?BBBBD>A>A@BBBBBBBC
@ATNG8:00943:01160
GATGGTAGGACGAGCGTCTGAGAGGTACTCATTTCGTTTCGGAAGAGACAGGTACGTTAATAGTTAATAGCGTACTTCTTTTTCTTGCTTTCGTAGGTATTCTTGCTAGTTACACTAGCCATCCTTACTGCGCTTCGATTGTGTGCGTACTGCTGCAATATTGTTAACGTGAGTCTTGTAAAACCTTCTTTTTACGTTTACTCTCGTGTTAAAAATCTGAATTCTTCTAGCAAGTTCCTGATCTTCTGGATATGAGTGACTCGTGCTACCATCGTTCCTTCTGAGTCT
+
444:5:::6::///99::>B==<>255555555)53::3;;9>:;;655:9466.--(-(-8572;9<55555999455555$5:9>>?>477///27<;8<>6;;5559.5556@<>>7;;<8<5>;?9;59599959:>>>>999955<==555:55555::24.444;9:;;>:==?@@2=8<055;;;$44455)54999;=;<<<>@?@+5////)-3550--////)/:4;054444405>>8666==<<<5658:;85//89)//6//(/5:*34333986
@ATNG8:00943:01179
GATGGTAGCGAGCGAGTGTGTATACCAGAAGATCAGGAACTTTAGAAGAATTCAGATTTTTAACACGAGAGTAAACGTAAAAAGAAGGTTTTACAAACTCACGTTAACAATATTGCAGCAGTACGCACACAATCGAAGCGCAGTAAGGATGGCTAGTGTAACTAGCAAGAATACCACGAAAGCAAGAAAAAGAAGTACGCTATTAACTATTAACGTACCTGTCTCTTCCGAAAACGAATGAGTACGATGAGAGAGCTCTCTCTACCATCGTTCCTTCTGAGTCT
+
::4;05<:@@:///=====ECBAAB8@CB@BBABAA?A@CCD>BBA?CD>A?AA@9:998$74=>?B@?@CDCC:A@;;;;;*;B=?<@@@7@BCJ?BCCCCBB@B@AD@CBB?BBB;;;@A@ACCBBBBB?ABBD?BBAACABB?A?BBB@BBBABBBC>AABAAA@DD@BBA=>>998(37849:::9)37.3>@@@@A9:5:?@>==7=5;;>>D=C<;;@=<7<48888'6@>:>??AA@???@@AABBBBBBBBA@A@??:???@@=A=>;?@?@?A>>
@ATNG8:00952:01147
GATGGTAGTATAGAGCTCTACATAGTACTCATTCGTTTCGGAAGAGACAGGTACGTTAATAGTTAATAGCGTACTTCTTTTTCTTGCTTTCGTGGTATTCTTGCTAGTTACACTAGCCATCCTTACTGCGCTTCGATTGTGTGCGTACTGCTGCAATATTGTTAACGTGAGTCTTGTAAAACCTTCTTTTTACGTTTACTCTCGTGTTAAAAATCTGAATTCTTCTAGAGTTCCTGATCTTCTGGGCAGACTCTCACACGCCTACCATCGTTCCTTCTGAGTCT
+
CCBC@BBBBBC@<ACFCDCCBBBCCCDDCCBA=@>==5>@=@?BBAAAAA>AABAB>B>BB@B?B?BBCCCCCCA=>>>>>/>@==9<=7=@@C?@BA?@C;;;;?>>7;;>>A@@@:@@@;@<AAAA>??@<@?@A7=;>>>>>>@@@AA>>>B<>>><@C=A<>>?AAAAAA=??@@@6@=A:7////'/:666)//7///<;;;:>BCA.<<>==6<6//-/:;>;<;<@;@?===?8;;EE;F;;;?@@@@DC>>>C<@@@=====>8<:>8>>=??>>>
@ATNG8:00956:01168
GATGGTAGTGGTGTCTCTGAGAGTAGTACTCATTCGTTTCGGAAGAGACAGGTACGTTAATAGTTAATAGCGTACTTCTTTTTCTTGCTTTCGTGGTATTCTTGCTAGTTACACTAGCCATCCTTACTGCGCTTCGATTGTGTGCGTACTGCTGCAATATTGTTAACGTGAGTCTTGTAAAACCTTCTTTTTACGTTTACTCTCGTGTTAAAAATCTGAATTCTTCTAGAGTTCCTGATCTTCTGGGTGTATCAGCGAGTATCTACCATCGTTCCTTCTGAGTCT
+
////)--//0)/777/66<=@@A@@A>94484905ABB?CC@C@DBCDBCC@A@A@A<A=@?=@4:69;=@@AA<C9<@E@@+??8<=@D>@?9979BB=BC?BB;;;C@BCCCEG;;9;BB>B@BCAABCCCAEBAA?AEEEGAAAD;;;AAAAA?A@@>@B@C@CBDGCCBA@=@@AAA7A=A<;;;;;*;A@AA7;;ABBBBBBB>B@B@2B:::C@C@CB?AA@@@@B?B?CBCHCB@B@@B;B;;;IEDCDCCDCBCCACA>000@@8<8<8<@ABBB@@
@ATNG8:00959:01182
GATTAGACATATCGTACTCTCTGTACTCATTCGTTTCGGAAGAGACATGTACGTTAATAGTTAATAGCGTACTTCTTTTTCTTGCTTTCGTGGTATTCTTGCTAGTTACACTAGCCATCCTTACTGCGCTTCGATTGTGTGCGTACTGCTGCAATATTGTTAACGTGAGTCTTGTAAAACCTTCTTTTTACGTTTACTCTCGTGTTAAAAATCTGAATTCTTCTAGAGTTCCTGATCTTCTGGTGAGATATGCATGATGCTACCATCGTTCCTTCTGAGTCT
+
CCD@CBBCCBBCCCBBACCBBBDCBBBC@@?@CCC>BC@B?BBAAA@@;===00+/3;;>B@C@CCDDD;;0@;<>>77'//)/9:;3>B??>@FC@DC@BBBBBA=ABBBBBCDAEIC?B>@A@A@A@@=@BCC@CAAACBCCCCCCCCDCC@@@A@CC@C?BBBAABBBA>A@@?@5?>B;;;;;;*;@AAB?CCCBBBA;;;5;;;;*<BBAC<A=BC@CCCBBCB@BGEDCCCC@CCB?CBBBBCCCAAACBCDCDAAAADCCBD@C@C?A@CBBB99
@ATNG8:00962:01178
GATGGTAGCAGACGTGACAGAGCGCCAGAAGATCAGGAACTCTAGAAGAATTCAGATTTTTAACACGAGAGTAAACGTAAAAAGAAGGTTTTACAAGACTCACGTTAACAATATTGCAGCAGTACGCACACAATCGAAGCGCAGTAAGGATGGCTAGTGTAACTAGCAAGAATGCCACGAAAGCAAGAAAAAGAAGTACGCTATTAACTATTAACGTACCTGTCTCTTCCGAAACGAATGAGTACAGAGAGTACGATATGTCTACCATCGTTCCTTCTGAGTCT
+
BBECADD@@A@A@ACDCCCCGCC@@?@DC?CB@@@A?C?CBBBBBB@BB?B<>>A?????1??BB@??CCCCCC>BBBBBBB5BC?C?BBB=BBBADCBBCCDCC@B@BB=A@@6;:BBBCCCDCCBCCA996:C;;6;;;;@BAA>BADCC@CCDCBBAA=@AA@AA?AB?BBA<@>99:,8975<;<<=.=?8@9::::9>>:>:>>>@<@=??CBB>BBBBCCC@C?ABD>C??<?@??CDCBBBBBBBBBBBBBAABBB>>:>@?;;7;=A<AAA:;888
@ATNG8:00917:01238
GATGTTAGAGAGACTGTAGCGCACCCAGAAGATCAGGAACTCTAGAAGAATTCAGATTTTAACACAGAGAGTAAACGTAAAAGAAGGTTTACAAGACTCACGTTAACAATATTGCAGCAGTACGCACACAATCGAAGCGCAGTAAGGATGGCTAGTGTAACTAGCAAGAATACCACGAAAGCAAGAAAAAGAAGTACGCTATTAACTATTAACGTACCTGTCTCTTCCGAAACGAATGAGTACAGAGAGTACGATATGTCTACCATCGTTCCTTCTGAGTCT
+
A=C?@9@CDBBBCCCC>@D@BA;;;)459.4BBA@@=@?C@?898?;?><?>?>>;=?>5::@@///666;222'296666*//(/(//(//3,33222:66626455/56:,2258=?=??ACCBCB;;7;B@@=@BBBBAAA5;4;;;4;A@@@AAB?ABAB?<;<A>BBC@CAAAA;::989999:(:>:>888??>;;8;=AAA@<A<@=BAB>;;;BBCC@B@;;;6;AA=AABBBDBCBCBAAABBBB>>?BBBBB@;==>7838=B<AAA@@>==
@ATNG8:00917:01239
GATGGTAGGTGCACATGAGTGTATCCAGAAGATCAGGAACTCTAGAAGAATTCAGATTTTTAACACGAGAGTAAACGTAAAAGAAGGTTTTACAAGACTCACGTTAACAATATTGCAGCAGTACGCACACAATCGAAGCGCAGTAAGGATGGCTAGTGTAACTAGCAAGAATACCACGAAAGCAAGAAAAAGAAGTACGCTATTAACTATTAACGTACCTGTCTCTTCCGAAACGAATGAGTACTGCGTCTCACTCTCGCCTACCATCGTTCCTTCTGAGTCT
+
:===<B;::;BACCGCCBBBCBBBB@CCC@CBAA:95:?BACAAAA@DE@B?AB@99999*;=ABCECCCBAB@8AC;;;;.:A>B2;;;&9>>;@BAAACC:97:?AA?BBA?DA99;BCCBCCGCCCCD?BBBE>??BBAACB<@<@@@<@CCBBBBB@BBBAAA>BB@BBB?BBBBA9>=>8<>???2@A?AAAAA??@@<@:==??:<8=>BBA>BBBBBBC@C@CCD=CCC@AAABBCBBBBBCCCCBBAABB;;:;DC?C;<<C@CADAFBBBCA@@
@ATNG8:00918:01191
GATGGTAGCAGACGTGACAGAGCGCCAGAAGATCAGGAACTCTAGAAGAATTCAGATTTTTAACACGAGAGTAAACGTAAAAAGAAGGTTTTACAAGACTCACGTTAACAATATTGCAGCAGTACGCACACAATCGAAGCGCAGTAAGGATGGCTAGTGTAACTAGCAAGAATACCACGAAAGCAAGAAAAAGAAGTACGCTATTAACTATTAACGTACCTGTCTCTTCCGAAACGAATGAGTACTATGTAGAGCTCTATACTACCATCGTTCCTTCTGAGTCT
+
CCCC?CCBBBBBBBCCCDDCBCBCC?BBB?CCDAAA@C=??CCCCC>AA?B@BCA?????2@?BBCABBCDAA?8>?:;;;;*;B@C5;;;*:CB?BCBDDEECC@B@BC?BBB?BBDDCBBBBBCEDCCCC@CCBB>AACCBBBB=B=B@A?ABBBDCCA?BBFBBB?BB?BBB?BBBHD>?::99BCCC3BB?B>>:BAA@@;@<AA??;?9>AAAB?BBBBBCC@C?DCC>CBB>AAADDCCACAABBBBBBBBB@@@@@@@<??@@@<A5959<>=>>AA
@ATNG8:00921:01231
GATGGTAGGCGTGTGAGAGTCTGCCCGAAGATCAGGAACTTCTAGAAGAATTCAGATTTTTAACACGAGAGTAAACGTAAAAAGTAAGGTTTTCAAGACTCACGTTAACAATATTGCAGCAGTACGCACACAATCGAAGCGCAGTAAGGATGGCTAGTGTAACTAGCAAGAATACCACGAAAGCAAGAAAAAGAAGTATCGCTATTAACTATTAAACGTACCTGTCTCTTCCGAAACGAATGAGTACGTGTGCGACGTGTCTCCTAATCGTTCCTTCTGAGTCT
+
?<>?<?>C;CB=B=>BBAB@BA>@@:B>@AAAGDA<@;00)098786;>9<8;;837777'329A==BBB=::9)////666'///49(///&/71773333;33.2/55.555/56:<<99:9:7:8869927=AA;556=<<<<8>:==@9??<>::AD=A==>BD<???:989==888-8==:=>>>>/::6///----/55/527755+52'252224999222;494;A=9;7807==<@=<<<<?99:@:;;@@@AA=??;=;;;8=5;5;>===>;;
@ATNG8:00922:01218
GATGGTAGTAGTACACTAGTCATACCAGAAGATCAGGAACTCTAGAAGAATTCAGATTTTTAACACGAGAGTAAACGTAAAAAGAAGGTTTTACAAGACTCACGTTAACAATATTGCAGCAGTACGCACACAATCGAAGCGCAGTAAGGATGGCTAGTGTAACTAGCAAGAATACCACGAAAGCAAGAAAAAGAAGTACGCTATTAACTATTAACGTACCTGTCTCTTCCGAAACGAATGAGTACTGTATCTATGTGTGCGCTACCATCGTTCCTTCTGAGTCT
+
CCCD@CBBBBBBCBBEEDCCCBCBB@CCD>BACC99:;?CBCCCCC@BB@B@BCCDDDDD3A?ACCAABBC??>8>BBCDDE5CB=A<@@@7@BB?CCCCEELCC=A=;;7;AB<@@AABCCCCCBBBCCCC@CBAB?BBBBCCBB>B?B::9;CCCBBCB?BBBBBC>AA@CBB<??@@@;@?=9>>@@@2@A<A;;;BBE@@;@<??>>;>;>=BBB?BBBBBCB?B?AA@:@@A>BBBCBCCBABCCCBBBB@BBBBBBD??;?BB??;?9=5;:><==>>
@ATNG8:00924:01201
GATGGTAGATATATGCACGCTCTACCAGAAGATCAGGAACTCTAGAAGAATTCAGATTTTTAACACGAGAGTAAACGTAAAAAGAAGGTTTTACAAGACTCACGTTAACAATATTGCAGCAGTACGCACACAATCGAAGCGCAGTAAGGATGGCTAGTGTAACTAGCAAGAATACCACGAAGCAAGAAAAGAAGTACGCTATTAACTATTAACGTACCTGTCTCTTCCGAAACGAATGAGTACGAGAGAGCACACGTGTCTACCATCGTTCCTTCTGAGTTT
+
<?;;0444<;56;;>BA?696=AAC<:;;5549@>>:>244<<:;<6::7=8<@ACCCDC+=8@@:<@@AA?>?1;7:9999$9<<?4995&555.6>;9;@@;;4;<@?=?:>:>>::>@?@@CCBBCCBC?BBA@:B>000>==:A=@:929?>>>=:>9@@?999=9959AA9>?BB;=?@;9999+7>8<;A??>7;=8>976595:,259999A@@@@>>4505::28::044???ABA>>>??88788A;>>B>><B>A789<;@;A?BBFBBBC7
@ATNG8:00929:01222
GATGGTAGTATATCGCGTCGCTATCAGAAGATCAGGAACTCTAGAAGAATTCAGATTTTTAACACGAGAGTAAACGTAAAAAGAAGGTTTTACAAGACTCACGTTAACAATATTGCAGCAGTACGCACACAATCGAAGCGCAGTAAGGATGGCTAGTGTAACTAGCAAGAATACCACGAAAGCAAGAAAAAGAAGTACGCTATTAACTATTAACGTACCTGTCTCTTCCGAAACGAATGAGTACTGTATCTATGTGTGCGCTACCATCGTTCCTTCTGAGTCT
+
EBBB?CCCBBBBCCCCCCCCCBCBBBCC?DDDCAA>A>AACCCCD@BB?B?ABBDDCCC1A>ABBBBAABBBB<A@BBCBB5BA?A<@@@9@DD@CAAAGDCBB@C?CC@CDD?@@CBCCCBBBBDDCCCD?BBBB?BCBCCFBB>B?B?@>@CCCCCCC@CCCBBB@BB>BBE?BB99929?=<@AABA2AC?B?>:ABBBA;?=?@>>;>=?>CCC?CCBAACC@D@BBB>BAA>ABBBBBBBBCCCC=>>BBBBBBBBCCA<A@AAB=B<@:>=@=>>?>
@ATNG8:00932:01232
GATGGTAGTGTCAGTGCGCGTCGTCCAGAAGATCAGGAACTCTAGAAGAATTCAGATTTTTAACACGAGAGTAAACGTAAAAAGAAGGTTTTACAAGACTCACGTTAACAATATTGCAGCAGTACGCACACAATCGAAGCGCAGTAAGGATGGCTAGTGTAACTAGCAAGAATACCACGAAAGCAAGAAAAAAGAAGTACGCTATTAACTATTAACGTACCTGTCTCTTCCGAAACGAATGAGTACTGTATCTATGTGTGCGCTACCATCGTTCCTTCTGAGTCT
+
BBBB@CCCDEGBBAAAA>CAA@EBB?@BB?CCBBAB<@<@ABBCDCACC?B?BBBBBCCC2C=AAAACCCCCCD<BA?@@@@0@A?B@CCC;CCC?CCCCBCCCD?B?BB@DBB>@@A?@@BBCCCCCBBBCABBCB@C@@?CCBB?B?BAA=A@;;;CCB@BBDBCC>9979BA<@@@@?8;<<9989999%0>;>///<;?AA:>:=@CC<A=@@CBB@CCCBBBB7;8:AA;AAA<??AA@AAAA???@???BBDCCCAAA8819;;@@5;5;5;;=;;;==
@ATNG8:00933:01194
GATGGTAGCAGACGTGACAGAGCGCCAGAAGATCAGGAACTCTAGAAGAATTCAGATTTTTAACACGAGAGTAAACGTAAAAAGAAGGTTTACAAGACTCACGTTAACAATATTGCAGCAGTACGCACACAATCGAAGCGCAGTAAGGATGGCTAGTGTAACTAGCAAGAATACCACGAAAGCAAGAAAAAGAAGTACGCTATTAACTATTAACGTACCTGTCTCTTCCGAAACGAATGAGTACTATGTAGAGCTCTATACTACCATCGTTCCTTCTGAGTCT
+
><9;8;BBCCDCCCABA<ACCDCBB@CCC?BBCCA@=@?AABBDBB@BB?B==;<89999(:?CCBBBCBE??=3<>9::;;*;?<=5:9.5<<9>??BBBACD@C@CC?BAA?ACBCCCCBBBCCCCCCD?BBDD?CBBB@@??9@<@@@<@JCDCCDC@BBBBAA>AB@BCE?BBAAA;>??<ABDEB3BB?B9:8@@@AA<B;@@@@<@<?@BBB@CBCBBBD@E?CDD>CBB@BBBBBBCBBBBBDBBBBBBA==@@???<A@@@A=A=A:=<>===>>
@ATNG8:00933:01195
GATGGTAGTGTCATATGAGAGTGTGTACTCATTCGTTTCGGAAGAGACAGGTACGTTAATAGTTAATAGCGTACTTCTTTTTCTTGCTTTCGTGGTATTCTTGCTAGTTACACTAGCCATCCTTACTGCGCTTCGATTGTGTGCGTACTGCTGCAATATTGTTAACGTGAGTCTTGTAAAACCTTCTTTTTACGTTTACTCTCGTGTTAAAAATCTGAATTCTTCTAGAGTTCCTGATCTTCTGGGTCTCTCTCTCACGCACTACCATCGTTCCTTCTGAGTCT
+
@@BC@BBBBBBBBCCDCCCECCCCCBB@?@:::;AAE=BB@B@BBBCGCC?CBAAB99;;CCC?C?BCBBBCCCC@CCCCC1DD???@B=AABB=@@B>BB>;;<CCD@DCBCCDDDACCC?C@AAAA@@BB?BBCC>BBBCCCCCFCCBCCCCB@BBC@BB@C8:;AA@BCAA=AAA@@6@=@=@@?@?,?CAAB<@@BBABA@A@5;;;<*<CDDCAC@CC@CCCDDCF@B@A@ADBB@BCCC=CCCCCFCBBBBBBBBBBBB7;;@@@=A<@=@BBCAAAB
@ATNG8:00933:01232
GATGGTAGTAGTACACTAGTCATACCAGAAGATCAGGAACTCTAGAAGAATTCAGATTTTTAACACGAGAGTAAACGTAAAAAGAAGGTTTACAAGACTCACGTTAATAATATTGCAGCAGTACGCACACAATCGAAGCGCAGTAAGGATGGCTAGTGTAACTAGCAAGAATACCACGAAAGCAAGAAAAAGAAGTACGCTATTAACTATTAACGTACCTGTCTCTTCCGAAACGAATGAGTACTGTATCTATGTGTGCGCTACCATCGTCCTTCTGAGTCT
+
9;?=;@@DCBBA<;A@>=@;;?==B@BBB??@;@::9:@CCCBA;:7;B?B@CC@@@BAA0@;??99988888808744444$4<7;.55)5997;<;<<<<9;4;>AA@@A?9AA@?AB@A;:;CCBBBB@BBBB?BCBBBCAC<A=@:;4:@=>??<B9@A@;;@@CB@>?>>@B@@@<@>>;:::::(:9;<?>=A;9:>,/*-77606+-/=>=;@@?>999297@AA;=9959=;AA@>?>@AABCBBBBBBBB:::BB;>66//.(.(..55999;
@ATNG8:00951:01224
GATGGTAGCGAGCGAGTGTGTATACCAGAAGATCAGGAACTCTAGAAGAATTCAGATTTTTAACACGAGAGTAAACGTAAAAAGAAGGTTTTACAAGACTCACGTTAACAATATTGCAGCAGTACGCACACAATCGAAGCGCAGTAAGGATGGCTAGTGTAACTAGCAAGAATACCACGAAAGCAAGAAAAAGAAGTACGCTATTAACTATTAACGTACCTGTCTCTTCCGAAACGAATGAGTACTATGTAGAGCTCTATACTACCATCGTTCCTTCTGAGTCT
+
A=@C@B=BBCDCC;;:CCCCCCCCC@DCC@CCB@@@=@?BDCCCAA<BC?C?AACCCDDD2C?BCCCCCCEDDD?CCCBCCC5BC>C4:;;6<BC?CCCCCCCBB@B@BB?BBB>AABBCAABCCBBBCCDG@ABBCABBBCCCBB@B@E999:DBBBBBC@BBCA@@?AA@BB?377777):::9?FEDD2BC@B9::BAADC>A=ACAA8:6:BDDDBCAAA@BA;@>ACC>C@A>A@@CCBBCCABBCC@@@BBBBBBBCCC>A?AAC?A:>9;<A>==CC
@ATNG8:00952:01236
GATGGTAGAGTATCATGTGTATCTCCAGAAGATCAGGAACTCTAGAAGAATTCAGATTTTTAACACGAGAGTAAACGTAAAAAGAAGGTTTTACAAGACTCACGTTAACAATATTGCAGCAGTACGCACACAATCGAAGCGCAGTAAGGATGGCTAGTGTAACTAGCAAGAATACCACGAAAGCAAGAAAAAAGAAGTACGCTATTAACTATTAACGTACCTGTCTCTTCCGAAACGAATGAGTACATAGATATACGTATAGCTACCATCGTTCCTTCTGAGTCT
+
>=:@>CCDECCCCDCBBBBBEDBCC@BBB?BBCD@A>A?BBBBBCB@BD?D?CCBCCCCC5C@CCDCCCCCCCC=A@=????,>A=B?CCC;CCD@CAAADCA>?<?@CC?AAC?BB@@BBBDCCCCBBBDD@DC??;????ABBB?BADBB?BBBEBBCC?CBCB>><?A>ADC>A@999+9>>:9999:9%9@;A:79@A@=>:=:<@AA:=:==@@B>BABBBAC?C@@@C>BBB?CBBBCBBABAAAAAAAA@AA@BCCC@B=@<>AC?C>A?BBBBBA>>
@ATNG8:00955:01234
GATGGTAGGCACTGCGCAACATCCCAGAAGATCAGGAATCTAGAAGAATTCAGATTTTTAACACGAGAGTAAACGTAAAAAGAAGGTTTTACAAGACTCACGTTAACAATATTGCAGCAGTACGCACGCAATCGAAGCGCAGTAAGGATGGCTAGTGTAACTAGCAAGAATACCACGAAAGCAAGAAAAAGAAGTACGCTATTAACTATTAACGTACCTGTCTCTTCCGAAACGAATGAGTACACACTCTCATATGACACTACCATCGTTCCTTCTGAGTCT
+
;5<@8=@C@A:66;;==>:>CBCB>B@B>555<:@;@?B>CBBB@BC@C@BBBBBCBB5CAGCCBCBCCBBA;A@???@?,@C=A5;;;-:4<6;>::<;:AA>A@CE@BBB>AABBBBBBB>?AAAA>A;AAAA;A=>A?A886:<A@B@B???BBCE?BAAACC?CC?CBB@BBAAA9@982:====,==:?@AABCBBB?C?BBAA<A<BB>9::>>=>>>>=B=AAB9ACC@AB@A:::@@CCBBBBBBBCCCCBAAAC?CBCCC>B>B?BCC@AACC
@ATNG8:00921:01270
GATGGTAGTGTCATATGAGAGTGTGTACTCATTCGTTTCGGAAGAGACAGGTACGTTAATAGTTAATAGCGTACTTCTTTTTCTTGCTTTCGTGGTATTCTTGCTAGTTACACTAGCCATCCTTACTGCGCTTCGATTGTGTGCGTACTGCTGCAATATTGTTAACGTGAGTCTTGTAAAACCTTCTTTTACGTTTACTCTCGTGTTAAAAATCTGAATTCTTCTAGAGTTCCTGATCTTCTGGACAGAGTGTGCAGATACTACCATCGTTCCTTCTGAGTCT
+
@;=B@CDCCCBBBBEECCCDCCBBBBCCCBAA=BCCE=BB?B@BBCGGDD@DDBBA?C@DCCA=B?CCCCCCCCC?CCBBB1BC?AA@D=CC@A>ACC?CC>@AAFDC?CCCCCCCC@CCC@C@CDCCBB9979B@B@BBBCBBCCCCCCDBAAC?DDD?CB?C@BBBBBBBBA;?9999*9;>:9:9:*<CAAA<@@CCDDCCCC>BBBB0BCCBC@C@CJBCCCDDBB?B@CCCDDC?AAA?ACCBBCBBBCCBBCDDCCCC?CBBAB?C@D@CBECCCAA
@ATNG8:00930:01273
GATGGTAGTGTGTCTCTGAGAGTAGTACTCATTCGTTTCGGAAGAGACAGGTACGTTAATAGTTAATAGCGTACTTCTTTTTCTTGCTTTCGTGGTATTCTTGCTAGTTACACTAGCCATCCTTACTGCGCTTCGATTGTGTGCGTACTGCTGCAATATTGTTAACGTGAGTCTTGTAAAACCTTCTTTTACGTTTACTCTCGTGTTAAAAATCTGAATTCTTCTAGAGTTCCTGATCTTCTGGTCTACTACACTGTACTCTACCATCGTTCCTTCTGAGTCT
+
@:AB?BBBCCDCCBA<<>BCCCDDDBBBD;;:>AAAD=AA8;6:AABABA>;;::<69?CBBC9@=@CBAB00-:(-----$--(//:;1;;6649AC=AB9;;BBCBABBBCEGGCACCC9:6:A@A@CBGACCCC@CCCCFCCCBBBBBBBBB?@@AACC@C?@@BAAADCCABCBCB8A=@<;;;;.;:@BD<BBAAA@@?=>29999(9@@::6:9AB>BDC;;;D@D@CCCCBB>A@B?B;;;CCCCCDCEBBBBDDEEACA@AB?B?C@CCCAAADC
@ATNG8:00933:01245
GATGGTAGGCACTGCGCACACATCCCAGAAGATCAGAACTCTAGAAGAATTCAGATTTTTAACACGAGAGTAAACGTAAAAAGAAGGTTTTACAAGACTCACGTTAACAATATTGCAGCAGTACGCACACAATCGAAGCGCAGTAAGGATGGCTAGTGTAACTAGCAAGAATACCACGAAAGCAAGAAAAGAAGTACGCTATTAACTATTAACGTACCTGTCTCTTTCCGAAACGAATGAGTACACATCGTCGTGTCGTGCTACCATCGTTCCTTCTGAGTCT
+
559>:;;@8A<556;555<;@:@@A6=49.5:555556;555>4505:5:055<?=:::);2=848;=B=<<<13344999$9949.555&59<7>>===665@<A7:6:B<<:>>::@<@??@??99544394447454438882739//)//87784408>>:;=<;;5///+//:==58887==>>1<=42225577975;59=//(/(//00924444:///(/)/9;.///69888=:9:::333;<<444;;443:::68888828>B7==@@:9:?
@ATNG8:00933:01273
GATGGTAGGACGAGCGTCTGAGAGGTACTCATTCGTTTCGGAAGAGACAGGTACGTTAATAGTTAATAGCGTACTTCTTTTTCTTGCTTTCGTGGTATTCTTGCTAGTTACACTAGCCATCCTTACTGCGCTTCGATTGTGTGCGTACTGCTGCAATATTGTTAACGTGAGTCTTGTAAAACCTTCTTTTTACGTTTACTCTCGTGTTAAAAATCTGAATTCTTCTAGAGTTCCTGATCTTCTGGATACACACATGTGCACCTACCATCGTTCCTTCTGAGTCT
+
499:8===8<<<=?==<=CCCCCC@CBBBCDDACBBC>CC>B>BBBBCCC@CDCFC@B?BB@@?AACCCCGBBBC@DDDDE5BB>A;;;/;A;;7;CC>;;8;DBB;;7;DCBBC;;7;BB5;7;ACABAAA?CCB@=BCCBBBBCDCCCCCEBB?@@@=@@=@?BCABCCBBC>AAAA@3@<@<;;;;;*;CBBC>CBDCCCCCCC?BCCC5BBBAA7;7;C?CCDCBBB>B>AAA@@@?ABBACDDFLBBBBBBAAA;;8;AA?CA@CD@DAC?A@B;;;@@
@ATNG8:00940:01252
GATGGTAGATACTCGCTGATACACCCAGAAGATCAGGAACTCTAGAAGAATTCAGATTTTTAACACGAGAGTAAACGTAAAAAGAAGGTTTTACAAGACTCACGTTAACAATATTGCAGCAGTACGCACACAATCGAAGCGCAGTAAGGATGGCTAGTGTAACTAGCAAGAATACCACGAAAGCAAGAAAAAGAAGTACGCTATTAACTATTAACGTACCTGTCTCTTCCGAAACGAATGAGTACACACTCTCATATGACACTACCATCGTTCCTTCTGAGTCT
+
8<<B?CCCB@9;9AAA;DC@CB@@@<@EE@CCCAA@@B?CCB@@?B?BD?C@??@BCBBB3B>AABBBBDCCCD>BBBABBA2BA?B?DCC;BCCABBBAAACCE@D@BB?BBB=@@CABCBBCCCDCCCBB@BBAA?BBBADC??<@?B@@?@DBBBCCC@CCCAA??BC?BBB?BBA@@;@@?;====?.=A?B:98CAAAA<A;??==:=:>>BBB@BBAABBB@C@BCC>BBB?BBCCAACCCAABBC@@@BBCCAAAACC?AAABC?C?B@CCCAA@>>
@ATNG8:00940:01263
GATGGTAGAGTACAGTGTAGTAGACCAGAAGATCATGAACTCTAGAAGAATTCAGATTTTTAACACGAGAGTAAACGTAAAAAGAAGGTTTTACAAGACTCACGTTAACAATATTGCAGCAGTACGCACACAATCGAAGCGCAGTAAGGATGGCTAGTGTAACTAGCAAGAATACCACGAAAGCAAGAAAAAAGAAGTACGCTATTAACTATTAACGTACCTGTCTCTTCCGAAACGAATGAGTACTGTATCTATGTGTGCGCTACCATCGTTCCTTCTGAGTCT
+
CCDD@BBBCDFCCCCCCCCBCBB:;:;CC@BBBBB;;;79:ABCBC@BB=@<>A@=>@@@0@>ABBBBBDCGEG?CCBCCDC5CC@D@DDE;CCC@CBBAABBA@<@@:;6;AA=ABAAABBBBCBCDCCCC@CCCD?BBCBBBBB>B?B:99;DCDBCCC@BCCBBB?BB?CAA>ABAAA;A==9999999%9@;?99:BBCBB?C?CB>><>:?=B@A=BBAAABC?B>@@@<ABF?BABCCBBCBBBBB?>>@@BBBAAACAA=ABBA@=@8>399?@<===
@ATNG8:00944:01263
GATTAGTATAGAGCTCTACATAGTACTCATTCTTTTCGGAAGAGACAGGTACGTTAATAGTTAATAGCGTACTTCTTTTTCTTGCTTTCGTGGTATTCTTGCTAGTTACACTAGCCATCCTTACTGCGCTTCGATTTGTGCGTACTGCTGCAATATTGTTAACGTGAGTCTTGTAAAACCTTCTTTTTACGTTTACTCTCGTGTTAAAAATCTGAATTCTTCTAGAGTTCCTGATCTTCTGGGTCTACGCTCGTCGCGCTACCATCGTTCCTTCTGAGTCT
+
CBC:6966===BAABCECCDBBBBBBBA;;5;;;;&99.48AAACCBC@AAADB7:9;ABB=@=@ABBBCCCD?CACCC3CC?BBBA=AB;;9;CB=@@=:::CDD@EBBBBBBB>BAB@C<?@DBBBAB@C>=<?5788<;;;@BBA@@><7=>A=A?8>7<88<8888;288:::/:7<6;;@@@.55;<<,6299;:56//).8:8+68;52.25693;>>?AAD;C<??888@:=>?H9@?88/::///<///BBAAA=AAD??;?<@<??>>;769
@ATNG8:00950:01260
GATGGTAGTGTGTCTCTGAGAGTAGTACTCATTCGTTTCGGAAGAGACAGGTACGTTAATAGTTAATAGCGTACTTCTTTTTCTTGCTTTCGTGGTATTCTTGCTAGTTACACTAGCCATCCTTACTTCGCTTCGATTGTGTGCGTACTGCTGCAATATTGTTAACGTGAGTCTTGTAAAACCTTCTTTTTACGTTTACTCTCGTGTTAAAAATCTGAATTCTTTTAGAGTTCCTGATCTTCTGGAGATACACATGATACTCTACCATCGTTCCTTCTGAGTCT
+
//:B<AABBBBBC=;;ABACB@A@AACABB;;::AAD>AA?@@BBBCCCD@CBBCC@C?CB;;9;?CCCCCCCCD@A??@?1>A=AABB<@A;;7;;B=AB?BBBC@A>ADCCCCBC@CCB?B?BAA?ACCCACCCF@DCCCBBA@AECCCBBAC@BBB>@@<@;?@AABABBA5;;;;;.;9@;99:9;(;BBBD?CBBBBBA;::4;9;9*9>>@@?C@CCCC;CDIAB>B>AA@;;;@BCCBCBBBBC@@ADEECBBBBBAA8::ABA>B?B>?@GCCB??
@ATNG8:00951:01245
GATGGTAGTAGTACACTAGTCATACCAGAAGATCAGGAACTCTAGAAGAATTCAGATTTTTAACACGAGAGTAAACGTAAAAAGAAGGTTTTACAAGACTCACGTTAACAATATTGCAGCAGTACGCACACAATCGAAGCGCAGTAAGGATGGCTAGTGTAACTAGCAAGAATACCACGAAAGCAAGAAAAAGAAGTACGCTATTAACTATTAACGTACCTGTCTCTTCCGAAACGAATGAGTACTACTCTCAGAGACACACTACCATCGTTCCTTCTGAGTCT
+
EB@@>@=ACBBBB>>>??B<=A@9:26CD8BCCBBC>C?AADBBCE@BB@B>@AA;;;;;)9<>@@BBBAB>>?9?<?>>>>1>A<A:@@@7>DE@ACBBBBABB?B?DB@CBB?BCCCCCCCCCCCAAA@?<?BBB@BCCAAAAA@CACBA?BCCCDBDB?BBBABC?BC>BBB?BBBBB:??@;::999(:??A;;;A@@@A<A<ACAA<>:=<A::7:BBABBD@B?CCC>B??=@BBBBBBBAAABBBBAAABCCBAAAAB<@;:;B=A07188:::;;;
@ATNG8:00952:01255
GATGTAGGCACTGCGCACACATCCCAGAAGATCAGGATCTCTAGAAGAATTCAGATTTTTAACACGAGAGTAAACGTAAAAAGAAGGTTTTACAAGACTCACGTTAACAATATTGCAGCAGTACGCACACAATCGAAGCGCAGTAAGGATGGCTAGTGTAACTAGCAAGAATACCACGAAAGCAAGAAAAAAGAAGTACGCTATTAACTATTAACGTACCTGTCTCTTCCGAAACGAATGAGTACTACTCTCAGAGACACACTACCATCGTTCCTTCTGAGTCT
+
BBBBCB@<B;:;9DDDCCCCBBBC=BA@<ABBBCCACBCBCCCCC@CC@C@CCBABBCB3B?BCCBBBCCAA?9>=;;;;;):@9?:AA@5A@@=?@@BDCC;;9;?BA@CCB?CCAAACCCBCCCCCCA?;@A@><@BAABC::6;?C;::;CBBBDCC?CCCCCB<??@DBB9<<999+9<<;999999%9>:>979CBC?@6:779>>1858BCCCACCCBAAA7;:;BB<B@@>?AADAAACCCCAAACCCCCCABBCBBB?@@@@C?@8=4::=<==@@
@ATNG8:00953:01269
GATGGTAGTACATGATAGACGACACCAGAAGATCGGGAACTCTAGAAGAATTCAGATTTTTAACACGAGAGTAAACGTAAAAAGAAGGTTTTACAAGACTCACGTTAACAATATTGCAGCAGTACGCACACAATCGAAGCGCAGTAAGGATGGCTAGTGTAACTAGCAAGAATACCACGAAAGCAAGAAAAAAGAAGTACGCTATTAACTATTAACGTACCTGTCTCTTCCGAAACGAATGAGTACGAGAGTCAGAGCAGAGCTACCATCGTTCCTTCTGAGTCT
+
::<B>@?DHCA@@<;===;;:@=55.5999<=BCCC<C=@@?;<<<:??<@=@A==9::>)><@@CCCCCAAAC=B@@>@@@0@@=@>B@@7BB@?AA<;<=D:;99?CC?CCB?????@CCCCCBB@@AAA>ACDC?AACBBBCC?C@CAA?BCBBBBBF@BBCBBC@CD>AAC?BB???8?A@;:99:9:%:@>@:89CBBBB?B>AABC:>:=AD;<7;BBAABB@D@BCD>DCG?BBBBBBBBBABBBBBBBBBBBBBBBBB?ABB>?9?8>9?>?=@===
@ATNG8:00957:01253
GATGGTAGATACTCGCTGATACTCCCAGAAGATCAGGAACTCTAGAAGAATTCAGATTTTTAACACGAGAGTAAACGTAAAAAGAAGGTTTTACAAGACTCACGTTAACAATATTGCAGCAGTACGCACACAATCGAAGCGCAGTAAGGATGGCTAGTGTAACTAGCAAGAATACCACGAAAGCAAGAAAAAGAAGTACGCTATTAACTATTAACGTACCTGTCTCTTCCTAAACGAATGAGTACTATAGACTATCTGAGACTACCATCGTTCCTTCTGAGTCT
+
?<@B?@@CDIEDGDK<;9@CBBBCD>CCC?C@@?9:79=??BBB?>>?D?C?BAA?<<<<(:49AABBBABACC=B@CCCCC5BB?C@BBB:BCCACIJGDBC;;8<@BB@BCD?CCBBCC@@ACCBBBBAA=A:;;?C@@ACAAA?@<@00-0@@@A@CC@CAAACB?BC=>>>000;;;5;0939::::(9<5><>9?>;;<1816===8<8<=ABA?BBAA@BBAF?CBC9::A?BABBBAB::9AA@AAA@BB@@@AAAAB?BBCBC@E@C?BBCCCCBB
@ATNG8:00960:01261
GATGGTAGGCGAGAGTGAGACGCAGTACTCATTCGTTTCGGAAGAGACAGGTACGTTAATAGTTAATAGCGTACTTCTTTTTCTTGCTTTCGTGGTATTCTTGCTAGTTACACTAGCCATCCTTACTGCGCTTCGATTGTGTGCGTACTGCTGCAATATTGTTAACGTGAGTCTTGTAAAACCTTCTTTTTACGTTTACTCTCGTGTTAAAAATCTGAATTCTTCTAGAGTTCCTGATCTTCTGGTGTCGTCTATCATGTACTACCATCGTTCCTTCTGAGTCT
+
B=AC@CCC@BBBBAABCEFCBBAAACBCCBAA?ABBB<BB?B?CBBECBB>BBABA?B>BBBA>A>BBBBBBBBB?BBDDD2AA;@>@@7?BBB?BBB<AA<>=>BBB?@BAAA@@@<A??;<=AAA99<?>;AAA>7<>A>=>>>@@AAB666@:==><AA<><>@@AA@@@@<?@?BB6A<<8;?=>=.;=777.9<<678@>??<@@@@/@ABBD=A;@@=@>@???A<A8::????<?@@<;78<<9///=;;@@@A@=??=D@@>?:?<A<AA@@<<<>
@ATNG8:00962:01244
GATGGTAGGACGAGCGTCTGAGAGGTACTCATTCGTTTCGGAAGAGACAGGTACGTTAATAGTTAATAGCGTACTCCTTTTTCTTGCTTTCGTGGTATTCTTGCTAGTTACACTAGCCATCCTTACTGCGCTTCGATTGTGTGCGTACTGCTGCAATATTGTTAACGTTAGTCTTGTAAAACCTTCTTTTTACGTTTACTCTCGTGTTAAAAATCTGAATTCTTCTAGAGTTCCTGATCTTCTGGGCAGACTCTCACACGCCTACCATCGTTCCTTCTGAGTCT
+
@@BB?DCC@CCBB@?ABBCCECBB?BAAADAA?@CCD>@?=??BBCBBCC@CCCCB?BADCCB?D?EBBCCCBCCC@CCCC1BA>BBCD=BBBB?BA@;AB;A@ACCC@CBEDDDBC?CCC@D>BACCBCBC@DCCC?CCCCBCCCCBBBDBBAB@CAA>@C?A?BBB?BCCEG?AACCC8C@CACCDDE5CCAAA=ABBCCCC@@@<??>?,?AA@A5;6;A>ACCCBBC?B@CBCCBB?BBCE>CBBBBBBCBCBAAAC@CAB????AC>A>A?BBBAAABB
@ATNG8:00972:00673
GATGGTAGCTCGCTGATGATATCTCCAGAAGATCAGGAACTCTAGAAGAATTCAGATTTTTAACACGAGAGTAAACGTAAAAAGAAGGTTTTACAAGACTCACGTTAACAATATTGCAGCAGTACGCACACAATCGAAGCGCAGTAAGGATGGCTAGTGTAACTAGCAAGAATACCACGAAAGCAAGAAAAAGAAGTACGCTATTAACTATTAACGTACCTGTCTCTTCCGAAACGAATGAGTACTACTCTCAGAGACACACTACCATCGTTCCTTCTGAAGTCT
+
CC;9<;?CBD;69CBABCEDCDBBB?B;;5;B;;;@<@<AACCBAA=@A5929=<98773$36=;=;=<;;33713:DDGDD1@A>C4;;;&9AB?BCBA@A@9;7;;@C@@@@?AAFBCCBBCCCBBAAAA>BBBC?AABABBBA8;7;BB?BCEBBBBC?BBBBBC@BB?BBB;???==5=::3:=>=>,==8=888>>>>?7;8;BBE<@<??BBB>AA;;;AA=@;999/7;;6888ABBCABBBB???BBB@777?9==>:@A<<;/8084::9=188>=
@ATNG8:00979:00649
GATGGTAGACACGTGTGCTCTCTCGTACTCATTCGTTTCGGAAGAGACAGGTACGTTAATAGTTAATAGCGTACTTCTTTTTCTTGCTTTCGTGGTATTCTTGCTAGTTACACTAGCCATCCTTACTGCGCTTCGATTGTGTGTGTACTGCTGCAATATTGTTAACGTGAGTCTTGTAAAACCTTCTTTTTACGTTTACTCTCGTGTTAAAATCTGAATTCTTCTAGAGTTCCTGATCTTTCTGGACAGAGTGTGCAGATACTACCATCGTTCCTTCTGAGTCT
+
777=0//?BAC@A;>666==@;@BB@>@ABAA=@@CE?BB?B@A@@@AA@4:8=9=9?9>@AA?B?C997>8;;A=???>?.<=8@===4=@@?<@9929>9=997;>47:=9;9=>59;:;@<>>BA==>>;>BAA;?>>8886>====>;786///73//*/5;7<<9<977175656)6(/(/8888)568770;=;;=<:::<0898)5988<9?4=<4<==99//-/6>;;>988(68717;::788898=>6559=?>>;>>>>B=B=C=@@@>>>??
@ATNG8:00980:00684
GATGGTAGCGCATATCAGCGCAGCCCAGAAGATCAGGAACTCTAGAAGAATTCAGATTTTTAACACGAGAGAAACGTAAAAAGAAGGTTTTACAAGACTCACGTAACAATATTGCAGCAGTACGCACACAATCGAAGCGCAGTAAGGATGGCTAGTGTAACTAGCAAGAATACTACGAAAAGCAAGAAAAGAAGTACGCTATTAAACTATTAACGTACCTGTCTCTTCCGAAACGAATGAGTACGATGAGATCTCGTGTGCTACCATCGTTCCTTCTGAGTCT
+
4444.444459===665=;55555:09;;69<:://)/2779;>;;7:=8;8<=<BBLHD5C@@B;;;A@>@@469<A?@A+=@;@2955&5<<9;<<>?@D???9@?7;@A;@@??@@@@@A@??ABBC?CBAA<@A@@@CCB?C@BBAACBBDBBBB?A;;;;;59928==??<7777(78<8<<<=08848=;;::99;)//)////05266@>94/////77)4.5<<0944.44449:345<;:9>>=777;?A?@@AA;>:>=@<>292898997@>
@ATNG8:00980:00686
GATGGTAGTATAGAGCTCTACATAGTACTCATTCGTTTCGGAAGAGACAGGTACGTTAATAGTTAATAGCGTACTTACTTTTTCTTAGCTTTTCGTGGTATTCTTGCTAGTTACACTAGCCATCCTTACTGCGCTTCGATTGTGTGCGTACTGCTGCAATATTGTTAACGTGAGTCTTGTAAAACCTTCTTTTTACGTTTACTCTCGTGTTAAAAATCTGAATTCTTCTAGAGTTCCTGATCTTCTGGCGCTCTGTCACGTCTGATCGTTCCTTCTGAGTCT
+
CCCC@CCBBBBCCCBAAA@;=>BCCCBBBBBB@BAAA9:93989:7@?9:19@:9:/95<7>A7B>BBBCB=<8A.225666(556;;;===.88//*/9838;///9;9;5=AD@?@@A==>><@<???B888=7666>,////==>===?AA;;<@<>>><@A<@<@A>99=<==///===2=9@9@AAAA/=>;;;.6-----6::=:=CFF/A;;;?=?<AA<A>=9=//,/177=<=<///;766;@@>==@A??;//-;999;,/,/7;==AA>>>
@ATNG8:00981:00657
GATGGTAGTGTCATATGAGAGTGTGTACTCATTCGTTTCGGAAGAGACAGGTACGTTAATAGTTAATAGCGTACTTCTTTTTCTTGCTTTCGTGGTATTCTTGCTAGTTACACTAGCATCCTTACTGCGCTTCGATTGTGTGCGTACTGCTGCAATATTGTTAACGTGAGTCTTGTAAAACCTTCTTTTTACGTTTACTCTCGTGTTAAAAATCTGAATTCTTCTAGAGTTCCTGATCTTCTGGGTCTCTCTCTCACGCACTACCATCGTTCCTTCTGAGTCT
+
@;<>9>BCCBBCCEDCCCCCCCCCBBBBBA??>?BBE>DD?C?BBBDCBB@CCCBC?B@CBCC?C?CCCCCCCCC>AABBB5BB@CCCC>CC@A<ABC?AB9;:ACCD@CDCCCDDDCCC@C@CCCDAAAC@CCBB@BCCCCAAACDCCCBCCC@CCB?BE@C@BBBBCBBCB?AA@@@3>;>;>?>?>,?@@AC=BBCBBBBBBBACCCH5ICCDD@CBCC@CDCBBBC@CABBACCC?AACC=CCCCBBBCCCBBBBCCCCCACDCCC?B?B@CCCBCA9:
@ATNG8:00984:00658
GATGGTAGTGTGTCTCTGAGAGTAGTACTCATTCGTTTCGGAAGAGACAGGTACGTTAATAGTTAATAGCGTACTTCTTTTTCTTGCTTTCGTGGTATTCTTGCTAGTTACACTAGCCATCCTTACTGCGCTTCGATTGTGTGCGTACTGCTGCAATATTGTTAACGTGAGTCTTGTAAAACCTTCTTTTTACTTTTACTCTCGTGTTAAAAATCTGAATTCTTCTAGAGTTCCTGATCTTCTGGGATGTGTGCGCAGTGCCTACCATCGTTCCTTCTGAGTCT
+
::>D@CBBCCBBBBAB@A?@@@BCBBBB@@?@=@AAB=BD@C@CCCBCBB@CCCCCIC@CCCC>B?BBC@A00-8888888'--(/99:1==;;5;5;5:B7;<CFDL@ICCCCBBB?@@B?B?BBBBBBBB>BBBB@CBBCCBBBB@@@BBBBC@@AA@DC?C=@@B@@ABBC=B;;;;.;>C<@@BBA,A;;;;-:BC;;:>:9929<<=+=@?;>:>:@@<9:9@:<<3448??AAA?AAAA8>000<==@@??999B?CCC@CCBCD@CAC@CCCBAA;;
@ATNG8:00986:00675
GATGGTAGCTCGCTGATGATATCTCCAGAAGATCAGGAACTCTAGAAGAATTCAGATTTTTAACACGAGAGTAAACGTAAAAAGAAGGTTTTACAAGACTCACGTTAACAATATTGCAGCAGTACGCACACAATCGAAGCGCAGTAAGGATGGCTAGTGTAACTAGCAAGAATACCACGAAAGCAAGAAAAAGAAGTACGCTATTAACTATTAACGTACCTGTCTCTTCCGAAACGAATGAGTACATAGATATACGTATAGCTACCATCGTTCCTTCTGAGTCT
+
@ABC@C>===;;<>>===B?AA>CC@CFC@@@@@@>8<9555;83748;4=7>@?A<==C1B>BBBC997@@@C;8=BC>>>+<>:@2;;;*:@B9?966@@D59498@C=A@@9<@@;CCBBC::9B999?:>:995:>?=@@=<;@;@@@;@B@@@AAA?BB::9A<00)///(/98882733333777'3<<?255:9689)/).66949-.2==@<9654/::)0*/991900+098;@BB=B==BBBB@@@A=>;==<;978775;18175<>>98599
@ATNG8:00989:00655
GATGGTAGGCGACATACATACGCGCCAGAAGATCAGGAACTCTAGAAGAATTCAGATTTTTAACACGAGAGTAAACGTAAAAAGAAGGTTTTACAAGACTCACGTTAACAATATTGCAGCAGTACGCACACAATCGAAGCGCAGTAAGGATGGCTAGTGTAACTAGCAATAATACCACGAAAGCAAGAAAAAGAAGTACGCTATTAACTATTAACGTACCTGTCTCTTCCGAAACGAATGAGTACCTCTCAGACGCTCGTCCTACCATCGTTCCTTCTGAGTCT
+
444:7559:?@BCBFFIDBAAAA;;8;BE@ECCCAA?@@BBGBCCC?CC@C=??CCDDGG0D@DBBBCICCBBB8@@>>>@>,?C;A4;;<.;DB?D;;;CCBBA>A=?@<??????@BB@ACGCBBBCCCCBCCCB?BCCBBBAA=B>B::6;BAABBCE@CCCCCB???;?::8:BBBG:?:929::99(:=9=999ABBBF@B@B?;;5;:;;AFE?BCBA@AA?A;>>@6@00-0>>>ACB?BBA???9:9@BBBAA=ABA=A?88;AD@D@BBC@@@A@
@ATNG8:00989:00680
GATGGTAGAGTATCATGTGTATCTCCAGAAGATCAGGAACTCTAGAAGAATTCAGATTTTTAACACGAGAGTTAAACGTAAAAAGAATGGTTTTACAAGTACTTCACGTTTAACAATATTGCAGCAGTACGCACACAATCGAAGCGCAGTAAGGATGGCTTGTGTAACTAGCAAGAATACCACGAAAGCAAGAAAAAAGAAGTTACGCTATTAACTATTAACGTACCTGTCTCTTCCGAAACGAATGAGTACACACTCTCATATGACACTACCATCGTTCCTTCTGAGTCT
+
9:??=BBCCABBB=><<@B;:;?>?=B:9.44948:7<9<==BA=C?99757;9445555$5.56<<<<<<@=@@8@;:5555$5:.559<;;.977)/////)//8888176;9;@00*//669<:9:=00/;7998<<<=8<<<=A;;:8=9<9979@;@A>@@=>=9;>?:9849?@=979??)333,333333#//0//(//8:6674838855/5355;<>9=66655;4939995=;4.48:99::=====@@@AABBCCAAAA;;5:><;><?@D?BA@@????
@ATNG8:00991:00682
GATGGTAGGCACTGCGCACACATCCCAGAAGATCAGGAACTCTAGAAGAATTCAGATTTTTAACACGAGAGTAAACGTAAAAAGAAGGTTTTACAAGACTCACTTTAACAATATTGCAACAGTACGCACACAATCGAAGCGCAGTAAGGATGGCTAGTGTAACTAGCAAGAATACCACGAAAGCAAGAAAAAGAAGTACGCTATTAACTATTAACGTACCTGTCTCTTCCGAAACGAATGAGTACTATAGACTATCTGAGACTACCATCGTTCCTTCTGAGTCT
+
@;>@=@CD?C@AABBABGCCBCBCB>BCD?CCDCAA?AFDCC;:;C@FC?A=@>@>====,==@AABCCCBCDC;??@@>??,9A;@:CDD<CBB?A;:;CCBBB=B?@@=ABB?BBC?CAAABBBCDCC==;=BDB?CAAABBBC@D>B@A?ACCCFCCB?BCCCCC?CB@ECC?CCBBB8>@<68>:::,00)/:@@DBAAA;?;?A@A>B@BBBBB@BBBBBBB@B?BBB=ABB?BBBB;;<AAACCBBBBBBBCBCBBBCC@BBCBB=@;@<@@AABAAA
@ATNG8:00992:00659
GATGGTAGCGCATATCAGCGCAGCCCAGAAGATCAGGAACTCTAGAAGAATTCAGATTTTTAACACGAGAGTAAACGTAAAAAGAAGGTTTTACAAGACTCACGTTAACAATATTGCAGCAGTACGCACACAATCGAAGCGCAGTAAGGATGGCTAGTGTAACTAGCAAGAATACCACGAAAGCAAGAAAAAGAAGTACGCTATTAACTATTAACGTACCTGTCTCTTCCGAAACGAATGAGTACGAGAGTCAGAGCAGAGCTACCATCGTTCCTTCTGAGTCT
+
@@?A=AAA@BAABDCGBCBBBBDDE>ABBA;;:B;;49<@?B>BCB>BB?B@BBBCDEEE0G?DCCCCCDDCCC>CDDBDDD1CB=B4:9:6;BC?C:;;CCBDC@A>AC@CBB=??BBCCCCCCCCCCDBCBCC@@>@BAACD@@>A@CAA?ACCCDCCC@CCBCCC@BB?B??<?@<<<3?=><@BBBC3BB?B9::BBCBC@B?B><<8=;??CCHBGCBBBBB=@=@BB<BBA>AAABCCBBBBB@ABBBBBBBBA>>>AB>AAA??<??B?A==;;;;;
@ATNG8:00997:00676
GATGGTAGCTCACGTACGTCACACGTACTCATTCGTTTCGGAAGAGACAGGTACGTTAATAGTTAATAGCGTACTTCTTTTTCTTGCTTTCGTGGTATTCTTGCTAGTTACACTAGCCATCCTTACTGCGCTTCGATTGTGTGCGTACTGCTGCAATATTGTTAACGTGAGTCTTGTAAAACCTTCTTTTTACGTTTACTCTCGTGTTAAAAATCTGAATTCTTCTAGAGTTCCTGATCTTCTGGTATGACTAGTGTACTACTACCATCGTTCCTTCTGAGTCT
+
::<<7<<<=@=BC>CC;9<EBBBBBBBCCCGEFCCCD>@@=@?AAABBBC@CBBAA?A?BBDC@D=AABBBA???999CCC1?@?BBDE>>:9:9?<<9>A>A??@FC?BAC>>>@@<@@A<@<>>>>>?>A<ABAA8;;><==>>>?AAA;;;A7;;<=AA=@;???B=>>>>;>>DDD;D<@<@@@@>/@AAAA9>>>=>?88:?:>>>>/?===B<@<@C<???>>>A<A<AAA@>=:>AB<@?@@@B::;888@A=88/:;7///66066:6;@@@B677
@ATNG8:00998:00678
GATGGTAGTGTGTCTCTGAGAGTAGTACTCATTCGTTTCGGAAGAGACAGGTACGTTAATAGTTAATAGCGTACTTCTTTTTCTTGCTTTCGTGGTATTCTTGCTAGTTACACTAGCCATCCTTACTGCGCTTCGATTGTGTGCGTACTGCTGCAATATTGTTAACGTGAGTCTTGTAAAACCTTCTTTTACGTTTACTCTCGTGTTAAAAATCTGAATTCTTCTAGAGTTCCTGATCTTCTGGGTCTCTCTCTCACGCACTACCATCGTTCCTTCTGAGTCT
+
;=CD@CDDCBBCBBBCCCCBBBCCCCCCCCBA>ABBC>BB@C?BBCCDCC?CCCCE@B=BCCC@D?CBBBBBCED@??>>>0=A>ABCC=CCBB?BCC@CC>AAADED@DABCDDAB=ADD@D?CCCCBBBB@CDCC?BBBBCBBBCCCCCB@?@?BBE@CC?B?BBEDBBBCB?C::::.:>?;;;:;-;@AAB>CCECCCCBDC@CBBC2BCCDFAHACC@CECCCCC?B@BBBBCB?B?@@<@CCCCCDCDCCCABBBBBB?BBBBC?@>@@BDCCCCA@
@ATNG8:00999:00656
GATGGTAGAGAGAGCTCTCTCATCGTACTCATTCGTTTCGGAAGAGACAGGTACGTTAATAGTTAATAGCGTACTTCTTTTTCTTGCTTTCGTGGTATTCTTCTAGTTACACTAGCCATCCTTACTGCGCTTCGATTGTGTGCGTACTGCTGCAATATTGTTAACGTGAGTCTTGTAAAACCTTCTTTTTACGTTTACTCTCGTGTTAAAATCTGAATTCTTCTAGAGTTCCTGATCTTCTGGGTCTACGCTCGTCGCGCTACCATTCGTTCCTTCTGAGTCT
+
@?@B?BCBBDCCBCCCCBBBCCCGCCCBCCBC?A::;6;C@B?BAA??@>=@@BBB>A>ABBC>@?BCBEBBBBD?AA@@@.@>8>886'27>?>BBB?CC<??BCC=>>;;;9;;68<:5:45..//.3348;56-5877577:>@???@@=>:;:;:??;?<?@@???A>>;>>>@@6@=A<?>AAA/AA>?>3;;>>>==:881888'2777=3<08807<;==77565553335.33A;3>>@<<965///9889>8886//)/77383;38>>>>;;8
@ATNG8:00999:00688
GATGTTAGTATATCGCGTCGTATCCAGAAGATCAGGAACTCTAGAAGAATTCAGATTTTTAACACGAGAGTAAACGTAAAAAGAAGGTTTTACAAGACTCACGTTAACAATATTGCAGCAGTACGCACACAATCGAAGCGCAGTAAGGATGGCTAGTGTAACTAGCAAGAATACCACGAAAGCAAGAAAAAGAAGTACGCTATTAACTATTAACGTACCTGTCTCTTCCGAAACGAATGAGTACTGTATCTATGTGTGCGCTACCATCGTTCCTTCTGAGTCT
+
DDBBB@DBBBBCCBBBBBBBBBDD?CCE?BCCC?><?>@AAACCC?CC?B?BCCBBBCB1@?CBBBBBCAA=>7>?>>???/?@=A<ABB3>>B<@><>?>A56.516727594:<B@?>AACDAA?>>>>=DA@@<@???@@;;6;;>>?=B===BB?@<???@A@<AA=??@:==788*8::499:::)7<7=<<?AAA??;?;@DDD;A;>>>AA<@?A?>>C=C=?@@:@??<>>>@@@A>>>@@@A>:::<<778?AAA;??AAB;?;?;??A>>>@@
@ATNG8:01001:00670
GATGGTAGCGCATATCAGCGCAGCCCAGAAGATCAGGAACTCTAGAAGAATTCAGATTTTTAACACGAGAGTAAACGTAAAAAGAAGGTTTTACAAGACTCACGTTAACAATATTGCAGCAGTACGCACACAATCGAAGCGCAGTAAGGATGGCTAGCGTAACTAGCAAGAATACCACGAAAGCAAGAAAAAGAAGTACGCTATTAACTATTAACGTACCTGTCTCTTCCGAAACGAATGAGTACTGCGTCTCACTCTCGCCTACCATCGTTCCTTCTGAGTCT
+
:;:>5::556<<BCCDBBBBBBBBD>CCC@CDDB:;:;?BBBBBBC?CF9:9:ABABBBB5C@DCBBCCCCDCC=BA9::;:*;A>B?BBB7AA@<AB@BBAA;;6;<@B?BBB????BBBBB;;;BBCCCGECBBB?B:;:BB@@>B@CCC@CBBBB@@@7;;A;;::===9888<?899+373,33333$3606////;78=8>7=77728,22CCD?BAABBBC?B>@@C>C@@=@@@@????AAALCCJCCCCBBCCACCC@DBAAA=A=A?BBBBBAAB
@ATNG8:01002:00655
GATGGTAGTATCTGTCTACGAGAGCCAGAAGATCAGGAACTCTAGAAGAATTCAGATTTTTAACACGAGAGTAAACGTAAAAAGAAGGTTTTACAAGATTCACGTTAACAATATTGCAGCAGTACGCACACAATCGAAGCGCAGTAAGGATGGCTAGTGTAACTAGCAAGAATACCACGAAAAGCAAGAAAAAAGAAGTACGCTATTAACTATTAACGTACCTGTCTCTTCCGAAACGAATGAGTACTACTCTCAGAGACACACTACCATCGTTCCTTCTGAGTCT
+
@A@@=@CCCCCBBBCCBCBCDDBAA=ACD@DDABBB>B?BBBBBBB@AA>A?BAA@AAAA2A?BBACBBBB@@?6=@;<;<<*;=9=4959&5=<9>C=?BCDDG@B@CD@BBC=@@BABBCCCCCCCDCCD@E@??<@@@ABBBC?D@DBB?BBCDDCCC?BBBAAA?BB=9998<<9999+9<=8<>>>@@(>@<@///89?@@=@=@?=>5;5;=BBB@DBBCBCD8;:;BC=CBB?CCCDBBBBBBACBABAAACCCCCB??A;???AA<A<>9<<<::;@@
@ATNG8:01006:00687
GATGGTAGCGCATATCAGCGCAGCCCAGAAGATCAGGAACTCTAGAAGAATTCAGATTTTTAACACGAGAGTAAACGTAAAAAGAAGGTTTTACAAGACTCACGTTAACAATATTGCAGCAGTACGCACACAATCGAAGCGCAGTAATGATGGCTAGTGTAACTAGCAAGAATACCACGAAAAGCAAGAAAAAGAAGTACGCTATTAACTATTAACGTACCTGTCTCTTCCGAAACGAATGAGTACCTCTCAGACGCTCGTCCTACCATCGTTCCTTCTGAGTCT
+
:;AA=AA@;55=99;;?:=9CA9:9,5552599:?;.5044<::994882849<9=999=,=;@ABBCCAAABD>;;;BBBB.::9?2999'999.6<<<=????;?;AA?AAB9===8;:999>555===?>A;;;=;;9?@>@?==<>:949A989=??8?A@??@@BB?BBB:>=////)///)/////'-4,3...5566;:>=AABA=A7;<BCF@FCCBDBC?@=A@E=CBB>AABBBBC@DCCB>>?@AAABAAA>A??::97:@6;7:?CCCCCCCC
@ATNG8:01007:00644
GATGGTAGGAGACACGTCGCACACTACTCATTCTTTCTGGAAGAGACAGGTACGTTAATAGTTAATAGCGTACTTCTTTTTCTTGCTTTCGTGGTATCCTTGCTAGTTACACTAGCCATCCTTACTGCGCTTCGATTGTGTGCGTACTGCTGCAATATTGTTAACGTGAGTCTTGTAAAACCTTCTTTTTACGTTTACTCTCGTGTTAAAAATCTGAATTCTTCTAGAGTTCCTGATCTTCTGGTGTCGTCTATCATGTACTACCATCGTTCCTTCTGAGTCT
+
ACCE@FCC?BBBCCCGC@@BABBAA?A>=0.(---(--/3:8<<=>DBB?BCBBB>B>BBBA?A<@@AAABCDC>>>???,??7?A>C:@BBB=BBBB>B?A@ADCC@B@>>>AAD<AAA<A<AAA>>><><>A@@;?==<<<>=>AA?A>>>@=>>><@A<A:??AAAA???=A====5=;@<?;999,9;777*--6---93-/+/:::,9;@@B=C;;;8;?>B>>><>;??>>>?;@?A=@@@@A@?>?AAAAAAAA>??;@==;A;A;A;>=>>;;;>
@ATNG8:01011:00659
GATGGTAGCGCACACATAGATACAGTACTCATTCGTTTCGGAAGAGACAGGTACGTTTAATAGTTAATAGCGTAACTTCTTTTTTCTTGCTTTCGTGGTATTCTTGCTAGTTACACTAGCCATCCTTACTGCGCTTCGATTGTGTGCGTACTGCTGCAATATTATTAACGTGAGTCTTGTAAAACCTTCTTTTTACGTTTACTCTCGTGTTAAAAATCTGAATTCTTCTAGAGTTCCTGATCTTCTGGATAGCGACGCGATATACTACCATCGTTCCTTCTGAGTCT
+
;5=C:<CCCBBBAAACBCCDCBA@@AA??A;;29@A@8@B?B@;;;BBBB>ABB:99)439<4;0;>A??:;00)-93------#--(/677.8:5505<@;@B8:<BAAB=@AAFECCBGGEJ?A?@BBB@@@A7;;DB@ABABAA@A@BACCCCCC?BCB?@@@C@BBB@@@AAB@BMMMH;B>A=;;;;;*<BACC>CBBBBBAAAA>CCCC3BBB;;7;;@@=@AA@@AB@C@BBBCCC@CEE@CDGBBBBAAA;;<DBB@CBC@BCFCB?B?B<<;;AACCD
@ATNG8:00969:00716
GATGGTAGTCTCAGATAGTCTATAGTACTCATTCGTTTCGGAAGAGACAGGTACGTTAATAGTTAATAGCGTACTTCTTTTTCTTGCTTTCGTGGTATTCTTGCTAGTTACACTAGCCATCCTTACTGCGCTTCGATTGTGTGCGTACTGCTGCAATATTGTTAACGTGAGTCTTGTAAAACCTTCTTTTTACGTTTACTCTCGTGTTAAAATCTGAATTCTTCTAGAGTTCCTGATCTTCTGGATAGCGACGCGTATATACTACCATCGTTCCTTCTGAGTCT
+
<<=B:B@CEE;;:B=>==655=:///99//5:5:=>=6>>2646>BDDCF@;;:<:.4.444:.9.444::;;>>9==>>C+>B>BBAA<@>@?7;>=9==46955;;7<666;;;?9==??C>ABCC;:;B?;;;;5;;A;;;:;A@A@999>>5===8<>8<3<445:=556:<<A=<&9.9.99999$5??@@499@@>??>=?2:99&9>>00,/4::;;=@?4492439::<<<055;5;;;;;<<977////;:44499.4/767)/)/5;;;:<997
@ATNG8:00971:00691
GATGGTAGCAGACGTGACAGAGCGCCAGAAGATCAGGAACTCTAGAAGAATTCAGATTTTTAACACGAGAGTAAACGTAAAAAGAAGGTTTTACAAGACTCACGTTAACAATATTGCAGCAGTTCGCACACAATCGAAGCGCAGTAAGGATGGCTAGTGTAACTAGCAAGAATACCACGAAAGCAAGAAAAAGAAGTACGCTATTAACTATTAACGTACCTGTCTCTTCCGAAACGAATGAGTACTATGTAGAGCTCTATACTACCATCGTTCCTTCTGAGTCT
+
BC<9:;?BBBCCCCCCDCHCDCCCD@BBB?BBBC??=@@CDCBBBB?BB?B@CCC????>1??BECBBBBBBBB>BBBBGDE3BD@C=AA@9ABC@CBBABBABB?A?BC?CCC>@@A@@<00-0A@ABCAA?ADDE@BBBDCCCC?C@BBB?BBCBA@@B?CBBABB@BB>BBB?AB@AA=?=>@CCHDD2BB?BBBBBBBBC?B?BBBB?C>BBCAA>?@B@@AB:=;?CC>BBB@???CCCCAABCBBCBBBCCCBCA@@BB?BBCAA<A?A?AABBA@@B
@ATNG8:00976:00724
GATGGTAGCATCATGCATATCTCACCAGAAGATCAGGAACTCTAGAAGAATTCAGATTTTTAACACGAGAGTAAACGTAAAAAGAAGGTTTTACAAGACTCACGTTAACAATATTGCAGCAGTACGCACACAATCGAAGCGCAGTAAGGATGGCTAGTGTAACTAGCAAGAATACCACGAAAGCAAGAAAAAGAAGTACGCTATTAACTATTAACTTACCTGTCTCTTCCGAAACGAATGAGTACTATGTAGAGCTCTATACTACCCATCGTTCCTTCTGAGTCT
+
BBBC@CCBBCCDCCCCCBDCBBBCC?CCC=BACC9:;;@CCCBBBB?BB?B?AAABBBBB1B?BCBBBA@ABBB8@?;;;;;*;?=>5:99&9B@9?AABDDBBB;:::C?CCC?BCCBBBBBCBCCCCCBB?BCBC?BBBABB?>9@=@:98:BBBBBBDACCAAAB?BB?AAA?CCCCD:@9979ADDE2AA@B>>>A@>::5:8=?AB=A=AA<AA<@@@>>>A<A=:972;<<7676@@@AAA???AA??>=?>??>>>>@@7@A=<<8<9=9=>>>>>><
@ATNG8:00989:00709
GATGGTAGTAGTACACTAGTCATACCAGAAGATCAGGAACTCTAGAAGAATTCAGATTTTTAACACGAGAGTAAACGTAAAAAGAAGGTTTTACAAGACTCACGTTAACAATATTGCAGCAGTACGCACACAATCGAAGCGCAGTAAGGATGGCTAGTGTAACTAGCAAGAATACCACGAAAGCAAGAAAAAGAAGTACGCTATTAACTATTAACGTACCTGTCTCTTCCGAAACGAATGAGTACGAGAGAGCACACGTGTCTACCATCGTTCCTTCTGAGTCT
+
AABB@CCBBBCCBCCCCCCDCBBBB@BCB@B@@@9999=AACBBBC@CC@C@@>?9::::)9<AABAAABAAAA:@A@@@@@,@B=B5;;;-;AA=B;9:CC@@A@BACD@BBB?AAAABCCCDFDDDBBBC@CABA?BBBABBBB<A<A?@=@CBCBCCB?BBCBBB?CC@CBB>A@???8?==;::9:9(9@?A?@;AAB>>:==@@@C;>;>@BBB@BBCCABA<@<?@@9AAA?AABBBCDDBBBDBAAABBCCBBBB?@@<@AA@B?B>A<?ABA@A@@
@ATNG8:00992:00729
GATGGTAGGCGAGAGTGAGACGCAGTACTCATTCGTTTGGAAGAGACAGGTACGTTAATAGTTAATAGCGTACTTCTTTTTCTTGCTTTCGTGGTATTCTTGCTAGTTACACTAGCCATCCTTACTGCGCTTCGATTGTGTGCGTACTGCTGCAATATTGTTAACGTGAGTCTTGTAAAACCTTCTTTTACGTTTACTCTCGTGTTAAAAATCTGAATTCTTCTAGAGTTCCTGATCTTCTGGATATGAGTGACTCGTGCTACCATCGTTCCTTCTGAGTCT
+
44;;5:5;45@DBBAAABBBBCCCCCBBBDBB?BCCE=C>@6:;@AABB?AAAAA>A79:AA=B@BBBBAAB?A;:7888$334;>AC8>ABB=AAA=AB?A@ABB@9=:;:AA>><>@@:?:==<99;=>:>@@@<;;;??@@>>>A>=9<??178;=DD3858@@???A?>5;;;;;/::>18888)8??EE;CB?>>;:;==1////(////@9@9==:=AABA??:>=A???AA;=>=;?=>=?????@@>>=>>>@@@<@>>=A=B:>:>AAAA;;;
@ATNG8:00995:00701
GATGGTAGTGATACAGATCAGACACCAGAAGATCAGGAACTCTAGAAGAATTCAGATTTTTAACACGAGAGTAAACGTAAAAAGAAGGTTTTACAAGACTCACGTTAACAATATTGCAGCAGTACGCACACAATCGAAGCGCAGTAAGGATGGCTAGTGTAACTAGCAAGAATACCACGAAAGCAAGAAAAAGAAGTACGCTATTAACTATTAACGTACCTGTCTCTTCCGAAACGAATGAGTACCTCTCAGACGCTCGTCCTAATCGTTCCTTCTGAGTCT
+
4;>?4;5<<<ABCDCCCCDCCBBBC?AAA=<00:00)/6:::BA?@;::,7.7=:BBDED1B?BBBABBCBACC=@>A??D?1BB=@7?@@8@CC?CCCCCBBBC7;7;A@BBB=@@CBCBCDCCBACAAA@?CBBB?B@@@AA@=3;5;;;8;CCCDBA@=@D@@??;?D???<<==777)777/77CCC3BC<=779@@>CC=B=:9993939<BAA>BAA;;;?;>9=??6<97-73=;=BB>@@BBCC9999AAAAB?>>5;;:;:>;?<A===<<<=
@ATNG8:00996:00732
GATGGTAGTATCTGCACACTCTGTCCAGAAGATCAGGAACTCTAGAAGAATTCAGATTTTTAACACGAGAGTAAACGTAAAAAGAAGGTTTTACAAGACTCACGTTAACAATATTGCAGCAGTACGCACACAATCGAAGCGCAGTAAGGATGGCTAGTGTAACTAGCAAGAATACCACGAAAGCAAGAAAAAAGAAGTACGCTATTAACTATTAACGTACCTGTCTCTTCCGAAACGAATGAGTACTACTCTCAGAGACACACTACCATCGTTCCTTCTGAGTCT
+
>==A?BBBBBBBCCCCCCDBBBCBB?BCF@BBCB?@=@=@@CBBBB?BF?B@AAAAACCC3C?BBAA@@BBCCD>BBBBBBB2BB?C@DDD;DCC@BBBBCCCCC>B?AB=AAB<A@BBCCCCCCEECCCCC?CCCC?BBBBBBAA>B?C@??@ECCBAAC@CCCAAA?BB@BBB>A@>==7===9999999%0><@00/=@BAA;@;@BBB;>;>@CBB@CCBBBBC>A?BBB>BBB?BCCBAACBABABBBBBBBBBBBBBCAA;??@AA<@=A:>=?:;;::
@ATNG8:00997:00695
GATGGTAGTGTCAGTGCGCGTCGTCCAGAAGATCAGGAACTCTAGAAGAATTCAGATTTTTAACACGAGAGTAAACGTAAAAAGAAGGTTTTACAAGACTCACGTTAACAATATTGCAGCAGTACGCACACAATCGAAGCGCAGTAAGGATGGCTAGTGTTACTAGCAAGATTACCACGAAAGCAAGAAAAAGAAGTACGCTATTAACTATTAACGTACCTGTCTCTTCCGAAACGAATGAGTACTACTCTCAGAGACACACTACCATCGTTCCTTCTGAGTCT
+
ABBC@BCCCDCCCCCCCCBBABBCC@CAB?AC??@@=@?BBCCBCC?BB?B?AAAA@@AA2A?DCBBBCCCBBB>AABDCCC5BB>D6:::.;BB?CBAACCCBB<@<@@<@CC?CCBBCCCBCCCCCCBBB@CCCD?@@A@BA>?9>:>9:7:BBCCCC@CBBBBBB?CBC@BB<?>BAA8?9929<<<=.???B888A@@@A<@<@@@@9=:=@DBB@BCCBAAA8:9:BD>BBB?BBBBBBBBBBBBBCBBABBCCCCAD>>:>AA>>:<393:;=<=<;>
@ATNG8:00999:00692
GATGGTAGTATCTGCACACTCTGTCCAGAAGATCAGGAACTCTAGAAGAATTCAGATTTTTAACACGAGAGTAAACGTAAAAAGAAGGTTTTACAAGACTCACGTTAACAATATTGCAGCAGTACGCACACAATCGAAGCGCAGTAAGGATGGCTAGTGTAACTAGCAAGAATACCACGAAAGCAAGAAAAAGAAGTACGCTATTAACTATTAACGTACCTGTCTCTTCCGAAACGAATGAGTACTGTATCTATGTGTGCGCTACCATCGTTCCTTCTGAGTCT
+
9<<<<BCCCCCCCCCCCCCBBBBCC?CBB?BDCCCC?C@CCCBBAC?CC?A?DBB99888(9?BBBBBBBBBBD>AAABBBB2B@@A5;;;*;DD=CAAABCB:;6;>AC?BDC?@ABBBCCCB@CCCDB@@?DCCC=AABDC@AA:?;?@?<@CBBBCCA?BBBCCA?AC?CAB?BC>>>8==>9=@@A@2AC?BBA=BA@??=D<@@>>;>=@@CDD@CCBAABA?A?BBA=A??=?BBCCBBBBBBBB>>>CBBBB@BBDB@<@BB9:39/606:<78:>@
@ATNG8:01000:00734
GATGGTAGCTCTGCTCTGACTCTCGTACTCATTCGTTTCGGAAGAGACAGGTACGTTAATAGTTAATAGCGTACTTCTTTTTCTTGCTTTCGTGGTATTCTTGCTAGTTACACTAGCCCTCCTTACTGCGCTTCGATTGTGTGCGTACTGCTGCAATACTGTTAACGTGAGTCTTGTAAAACCTTCTTTTTACGTTTACTCTCGTGTTAAAATCTGATTCTTCTAGAGTTCCTGATCTTCTGGATATGAGTGACTCGTGCTACCATCGTTCCTTCTGAGTCT
+
//99279999;>=@@BCD@>CCC@@::::55459:::089395::5599949555;2515666:G:BC>966;;<9>>>>>+<<8559?6>>:916<<5<<8/0///<.65699<;;;7;?:>7;99955//27///279;9;;;;:9:::988:0449677)/)/6688:;994;;;;;1;9>:@@@>>+;;<=B:;;;??@B9592999&599///69949<>====05.4:89:;.44<16666<:<<665::;4444::5844482828289833333
@ATNG8:01001:00710
GATGGTAGTGTCATATGAGAGTGTGTACTCATTCGTTTCGGAAGAGACAGGTACGTTAATAGTTAATAGCGTACTTCTTTTTCTTGCTTTCGTGGTATTCTTGCTAGTTACACTAGCCATCCTTACTGCGCTTCGATTGTGTGCGTACTGCTGCAATATTGTTAACGTGAGTCTTGTAAAACCTTCTTTTACGTTTACTCTCGTGTTAAAAATCTGAATTCTTCTAGAGTTCCTGATCTTCTGGGTGTATCAGCGAGTATCTACCATCGTTCCTTCTGAGTCT
+
ABBB@BCCCCBBBBGDDDDDCCCCBBCCCD@A>ACCC=CC?C?BBBCDBB=ADDCD?C?CCCC=B=BDCCBBBAC:999::);B;@9<;/;@;;7;CD?BC?AAACBB@BECCCCBC@CCC@C@DCCCAAAA=@B@B@BAABDBAABCCCCBBBB@CCC?AA?A@BBCBCBBBA=?::::-:<?9:;:;-;C@AA=BBCCCDCCDD@CCCC5CCCBB?B?BC@BDCDCCC?C?BBBCB@;@999.9??BBBCCFCBBBBBCCDI@CBCCC@C?B?BCBBBBAA
@ATNG8:01002:00720
GATGGTAGGACGAGCGTCTGAGAGGTACTCATTCGTTTCGGAAGAGACAGGTACGTTAATAGTTAATAGCGTACTTCTTTTTCTTGCTTTCGTGGTATTCTTGCTAGTTACACTAGCCATCCTTACTGCGCTTCGATTGTGTGCGTACTGCTGCAATATTGTTAACGTGAGTCTTGTAAAACCTTCTTTTTACGTTTACTCTCGTGTTAAAAATCTGAATTCTTCTAGAGTTCCTGATCTTCTGGTGTCGTCTATCATGTACTACCATCGTTCCTTCTGAGTCT
+
///@:9=A@BBBC;;66><BACCD>BBBAABA=@9;;6;A>B@CCCCCCC@CCCCC9:;:CDD6;9;ABBHCCCCACDCCC5CLACBBB=BABC@BBB@DJ=:;;CBC?CBBACBBB=A@@=@?BBDFCBICBCBBB=BBBBA@AB@A@AAA@@@?AAA?A@=A<@@@BBAABB=@@BBB9B>B?BBBBB0AAABB=BACBBCBA@A4;;;<*;C@<<8;?BB?BCCC@@@AE@BBBC@@=@;;6;BBDFGFCIICBBBBEDBBB=@AAA@=B=@=BBBBBCCC
@ATNG8:01006:00713
GATGGTAGCACGAGTCACTCATATCCAGAAGATCAGGAACTCTAGAAGAATTCAGATTTTTAACACGAGAGTAAACGTAAAAAGAAGGTTTTACAAGACTCACGTTAACAATATTGCAGCAGTACGCACACAATCGAAGCGCAGTAAGGATGGCTAGTGTAACTAGCAAGAATTCCACGAAAGCAAGAAAAAGAAGTACGCTATTAACTATTAACGTACCTGTCTCTTCCGAAACGAATGAGTACGATGAGAGAGCTCTCTCTACATCGTTCCTTCTGAGTCT
+
0//92779::<;<<??>;;;;;9669=?C=99;;9=9>6;==BC==:=>7:7554;;;;;+;4::;<>==::::3:8;;===+;>5:5:<<0;;==A@BB9:9>>8>;@A=A@A;:00000>@@@CCDCCC@:<0006;0/0<8;>1/)///)/99::9::38883334994:6;/3-658/---(-----$-708332222762745...26278===:?666<;<=@=?CA9?8837<<<7777?777>777=:;;797777;99957078>8==>?<;9=
@ATNG8:01006:00724
GATGGTAGTGCGTGAGAGAGAGACCCAGAAGATCAGGAACTCTAGAAGAATTCAGATTTTTAACACGAGAGTAAACGTAAAAAGAAGGTTTTACAAGACTCACGTTAACAATATTGCAGCAGTACGCACACAATCGAAGCGCAGTAAGGATGGCTAGTGTAACTAGCAAGAATACCACGAAAGCAAGAAAAAAGAAGTACGCTATTAACTATTAACGTACCTGTCTCTTCCGAAACGAATGAGTACGAGAGAGCACACGTGTCTACCATCGTTCCTTCTGAGTCT
+
@::A=@;BBBCCCCCCCBBBDDAAA<BAA=BAAA@?>A?A@@AAAB=A@>A@????>=<=$7,7=;??9:388;197:49:9)=?=;.955&5@@<BC9<9CC;;8:=A@?CA@?@BCCBBBBIFHCCCCCD@CBBD@BBBBCC@?9@;@;;6;C@@@AAB?AAB;;:@BB=AA@;::999+7733<<<>>>'>@;@??@A=>?A7<7;:::4:8==BDCAGCCBCBC?A8;;A9@;:39???ABBBBBAA@9:9@??>@??A@==899::>?A>A>??????BB
@ATNG8:01007:00724
GATGGTAGGCACTGCGCACACATCCCAGAAGATCAGGACTCTAGAAGAATTCAGATTTTTAACACGAGAGTTAAACGTTAAAAAGAAGGTTTTACAAGACTCTACGTTAACAATATTGCAGCAGTACGCACACAATCGAAGCGCAGTAAGGATGGCTAGTGTAACTAGCAAGAATACCACGAAAGCAAGAAAAAAGAAGTACGCTATTAACTATTAACGTACCTGTCTCTTCCGAAACGAATGAGTACTATAGACTATCTGAGACTACCATCGTTCCTTCTGAGTCT
+
>:44.4:>999:55556<=>CCAA@6=@<0555;;97=<55/::94/-(-(--/67;;;+;69;;444;;:69:/8/0+0;;;*?@9@,;;;&9<@9@<==0//7//)55:>9>>>9<?859@<<<CBBBBBCC@CCBE>@@@??A@A?B@B@@<@B@;;::923;:9:8488588<7;;733(333,333377$3767555877./(.2...505253;;>8;;<=B=D?C?BBG=@???AAAAAAABBBABBB::9BB:;:BBBBB?AA@9937;<6;>=9988:
@ATNG8:01013:00700
GATGGTAGTGCGTGAGAGAGAGACCCAGAAGATCAGGAACTCTAGAAGAATTCAGATTTTTAACACGAGAGTAAACGTAAAAAGAAGGTTTTACAAGACTCACGTTAACAATATTGCAGCAGTACGCACACAATCGAAGCGCAGTAAGGATGGCTAGTGTAACTAGCAAGAATACCACGAAAGCAAGAAAAAGAAGTACGCTATTAACTATTAACGTACCTGTCTCTTCCGAAACGAATGAGTACGTGTGACGTACGTGAGCTACCATCGTTCCTTCTGAGTCT
+
?>BD@DCCABBBBCFBCBCCCCCCC=CCC@CBBA?@>@>ACBCBCB?BB?B?BBBBCBCB3B?BBBCBBBBBBB>BBCCDDD5CD@D@CBB;CCC@CABBCCDCC?B?AA=@AB=@@C?AADCCCCCCBCBB@BBBC@BABBB@AA?C@C@@?ACCCCBBB?BBBAAA@BB?B@A<@?<==59:9;@@@AB2AB?B???A==AB:>:=A@@<@;>>CCC@BBBBDDD8:9:CC=CCB@BBBBCBBBBBBBCCCCCBBBCBAABCC@BBBBB>A=A>ABBBBBBB
@ATNG8:00970:00784
GATGGTAGTATATCGCGTCGCTATCCAGAAGATCAGGAACTCTAGAAGAATTCAGATTTTTAACACGAGAGTAAACGTAAAAAGAAGGTTTTACAAGACTCACGTTAACAATATTGCAGCAGTACGCACACAATCGAAGCGCAGTAAGGATGGCTAGTGTAACTAGCAAGAATACCGCGAAAGCAAGAAAAAGAAGTACGCTATTAACTATTAACGTACCTGTCTCTTCCGAAACGAATGAGTACATAGATATACGTATAGCTACCATCGTTCCTTCTGAGTCT
+
@ABB?CCCCCCCBBCCCCCCCCDCC?CCC?DCCCBB>A@BBCBCCC?CC?C@CAAAACDD1A>ABBAABBDAAA<@A>@@@@0?C>D5;;;*9<<9<666>==;@<A=AA>AAA?AAAABDDFCCCCCCCBC?BB@@;@?@ACCAA>B@DBB@BCBBAAAA?ABAAAB?BC>A@A>@A=>>:?>>;99898(9A?C?>;B>>=>9<9<>?A6;7;ACDC@CBCACCC?C?BCC>BBB?BBBCCCCAAAABABBBBBA@@@@AA@@9>;>>B>B?B?BBC@A>=:
@ATNG8:00973:00767
GATGGTAGAGAGACTGTAGCTCACCCAGAAGATCAGGAACTCTAGAAGAATTCAGATTTTTAACACGAGAGTAAACGTAAAAAGAAGGTTTTACAAGACTCACGTTAACAATATTGCAGCAGTACGCACACAATCGAAGCGCAGTAAGGATGGCTAGTGTAACTAGCAAGAATACCACGAAAGCAAGAAAAAGAAGTACGCTATTAACTATTAACGTACCTGTCTCTTCCGAAACGAATGAGTACTGCGTCTCACTCTCGCCTACCATCGTTCCTTCTGAGTCT
+
<9:A<A=BBCCCCCABACCBBBBDC?CBB@ECCB998:=AACCDEH?BDAC@BBBBCCCC3B?BBCCBBCBBBA9@@;;<<<*;B>A<@AA7@BB?BBBAFFDDC?A>@B=AAA?CBA@BBCCCCBEBDDCC?CCBB?BBCCCCBB>@?A997;CCCCCCC?CCCBBA?DC?AAB?CBBBB=A>?;?BCCC3BB?A@@=?>@??8=:====<@<@?BBE@CCBAAAA=A=AAB=BBB?BBBBCCCC>>>CBAABBBCDGCB?BCC@F@@?C@C@A?BCDBBB??
@ATNG8:00975:00770
GATGGTAGGCACTGCGCACACATCCCAGAAGATCAGGAACTCTAGAAGTATCCAGATTTTTAATCACGAGAGTAAACGTAAAAAAGAAAGGTTTTATCAAGAACTCACGTTAACAAATAATTGCTAGCAGTACGCACACAATCGAAGCGCAGTAAGGATGGCTATTGTAACTAGCAAGAATACCACGAAAGCAAGAAAAAGAAGTACGCTATTAACTATTAACGTACCTGTCTCTTCCGAAACGAATGAGTACATAGATATACGTATAGCTACCATCGTTCCTTCTGAGTCT
+
8<:><B?B=:55555::<;995555)5;<49;;666:>9<<9///86:<><<9>;;;===(<49554:<<;;;>>3:4555555#5>@4<5:99+77774//)///6888263666.//(/(/////559555;99@?9;5:A==;@?@@AA884<@CBC@CBBB?BCB@BBBBBB>@@=@BA7<<?>>6?;:488899.:A<A><>@@@<;2869==?1617>CAB?BBBBB@@=A@CDC=CCC@BBBBACCCBA@@@BBAA@@@BBBBCBB>B==>B>B>C?ABB@@>==
@ATNG8:00986:00752
GATGGTAGCTCTGCTCTGACTCTCGTACTCATTCGTTTCGGAAGAGACAGGTACGTTAATAGTTAATAGCGTACTTCTTTTTCTTGCTTTCGTGGTATTCTTGCTAGTTACACTAGCCATCCTTACTGCGCTTCGATTGTGTGCGTACTGCTGCAATATTGTTAACGTGAGTCTTGTAAAACCTTCTTTTTACGTTTACTCTCGTGTTAAAAATCTGAATTCTTCTAGAGTTCCTGATCTTCTGGGCAGACTCTCACACGCCTACCATCGTTCCTTCTGAGTCT
+
777;6?ACC666<<<<<=>@BA@<CBDD@@00+0;;;3;>4989BABDDG>00///)/)/77>8?<?>>B;66/98::<<;'//)/7793<===7<65.5;.56;;=><@@DDCCCE?BAB>@<ACCCCBAA<AB@@=ACCCCCBBBAA@@@A@@<@BA=CC>@<@B@@@BB>>;>9999*5.549;>>>+BB>BB=@@@>@?9555.5555$5::5626:?D=A@@:99929.98:99:.49==,999?;>?>@@B@A@<6;651545;<9=1909@<99:55
@ATNG8:00993:00782
GATGGTAGCTATACGTATATCTATGTACTCATTCGTTTCGGAAGAGACAGGTACGTTAATAGTTATAGCGTACTTCTTTTTCTTGCTTTCGTGGTATTCTTGCTAGTTACACTAGCCATCCTTACTGCGCTTCGATTGTGTGCGTACTGCTGCAATATTGTTAACGTGAGTCTTGTAAAACCTTCTTTTTACGTTTACTCTCGTGTTAAAAATCTGAATTCTTCTAGAGTTCCTGATCTTCTGGAGATATCATCAGCGAGCTACCATCGTTCCTTCTGAGTCT
+
BCBB@BBCCDCBBBEHDDCDBBBCCCBABB9:9;AAC>CC@C@BBADDBB?BBBCB?B?BBBB>AABBBB@BBB>AACCC3AA>ACCC>BBBB?BCC>AA<>=BABB?BBA??>>>;>??;>=AA@@@:::=BAAA:?>@>>>>@@?>>>>>@@:==>=AA<A<AA???AA==:=??AA5A=A:<<<;;+<<88=1866///::;><?BFC/>>??A<A<??<?AAAA@@;@<>>>:::///<97767<A@@@AA;;;:<3222-22227,907-33:;7;:>
@ATNG8:01001:00752
GATGTAGGACGAGCGTCTGAGAGGTACTCATTCGTTTCGGAAGAGACAGGTACGTTAATAGTTAATAGCGTACTTCTTTTTCTTGCTTTCGTGGTATTCTTGCTAGTTACACTAGCCATCCTTACTGCGCTTCGATTGTGTGCGTACTGCTGCAATATTGTTAACGTGAGTCTTGTAAAACCTTCTTTTTACGTTTACTCTCGTGTTAAAAATCTGAATTCTTCTAGAGTTCCTGATCTTCTGGTGAGATATGCATGATGCTACCATCGTTCCTTCTGAGTCT
+
:=BDFBC@BBBBBDBBCCCBBDD@CDCCCCB?BABC>BC@C@DCCCCBB?BBBCC@CADC@A?A@CCBBCCHCC@CDDDD3CC@BBBB=AAAA>BCC?AA9<;AB@A=ABACACDF@CBC@B@CCD;;;BB?BBCC@CCCC;;;CCCCCBBA@@>ABA>AA8;8;ACCCBCCC@BBBBC:B@C>;;;;;*;BBDC=B@@@CBBBCB5;;;;*;BB;<5;7;B?CDBCBBBAD@CDBBDI@C;;9;ABACCCCBABABBA;;;BB=@@BCB@D@E?CCCCCBCC
@ATNG8:01002:00749
GATGGTAGTCTCTGATAGTCTATAGTACTCATTCGTTTCGGAAGAGACAGGTACGTTTAATAGTTAATAGCGTAACTTCATTTTTCTTTGCTTTCGTGGTATTCTTGCTAGTTACACTAGCCATCCTTACTGCTCTTCGATTGTGTGCGTACTGCTGCAATATTGTTAACGTGAGTCTTGTAAAAACCTTCTTTTTACGTTTACTCTCGTGTTAAAAATCTGAATTCTTCTAGAGTTCCTGATCTTCTGGACGACGCGCACTGACACTACCATCGTTCCTTCTGAGTCT
+
=<<<?==555566<<<<==666<:95659955.4::;055.57555659;49::444)4.44894:8==B66/;577+///;;;$//8366::(////)//5.55.5555::9666;=<@@;99925577////:<6>=>?:>>=66655;====@9955:?::;;8;+//:7945594944444$4395;<===*:9999)5445;:9555.5555$55555.57<<7;;;555=9=8<<<<@@865?;=9559:5555559==@AADG?BB>>?8A<@;??@=>C99
@ATNG8:01006:00753
GATGGTAGGCGTGTGAGAGTCTGCCCAGAAGATCAGGAACTCTAGAAGAATTCAGATTTTTAACACGAGAGTAAACGTAAAATAAGGTTTTACAAGACTCACTGTTAACAATTTTGCAGCAGTACGCACACAATCGAAGCGCAGTAAGGATGGCTAGTGTAACTAGCAAGAATACCACGAAAGCAAGAAAAAGAAGTACGCCTATTTAACTATTTAACGTACCTGTCTCTTCCCGAAACGATGAGTACTATGTAGAGCTCTATACTAATCGTTCCTTCTGAGTCT
+
A<<@8<<B9ABCBCCBBAB;:9>>?7>DC@CCB@@@AB?A@@@:;9<<=8?3<7877777$328999::<8<=?1<97988*394=8=88+757/5:9=87/..;4827<0966+6=9;::22258;;;=:;553783/./55==>1818;=:=::///;=-//?ABC?CC?B?A088888-7>A=>>>=>/>=8=888::4:876(67:=688(7-756::4965575:-55'256.....55756676222242:>AAA?????@;>>BD7;8;<>AAA=;;8
@ATNG8:01008:00745
GATGGTAGGACGAGGTCTGAGAGGTACTCATTCGTTTCGGAAGAGACAGGTACGTTAATAGTTAATAGCGTACTTCTTTTTTTCTTGCTTTCGTGGTATTCTTGCTAGTTACACTAGCCATCCTTACTGCGCTTCGATTGTGAGCGTACTGCTGCAATATTGTTAACGTGAGTCTTGTAAAACCTTCTTTTTACGTTTACTCTCGTGTTAAAAAATCTGAATTCTTCTAGAGTTCCTGATCTTCTGGGTGTATCAGCGAGTATCTACCATCGTTCCTTCTGAGTCT
+
B@A@>A>A<@BCBBAAAB?CCEC@BCBBBAA?ABCC>CC?C?AAAABCC?BBBBB@B@BCBB=A=@@B@@A@>?<:9:9:9:"97-7=A;8:?<A?BBA>@A499AAA@>>@@>A>AB>AAA>A?BBAAABBB?A>>A;@>>=>>>>AA>>>>>885:>>:>@<A=A@>87;A85-8::77-:18129969)98<BA7?;5576<=;:1:9975$55588286::7<===C??>?;?ACCAA>A@A?9<><@AB?>@A@879ACC@B?=====7?<>?BCCBBAAA
@ATNG8:01012:00788
GATGGTAGTGTCATATGAGAGTGTGTACTCATTCGTTTCGGAAGAGACAGGTACGTTAATAGTTAATAGCGTACTTCTTTTTCTTGCTTTCGTGGTATTCTTGCTAGTTACACTAGCCATCCTTACTGCGCTTCGATTGTGTGCGTACTGCTGCAATATTGTTAACGTGAGTCTTGTAAAACCTTCTTTTTACGTTTACTCTCGTGTTAAAAATCTGAATTCTTCTAGAGTTCCTGATCTTCTGGTATGACTAGTGTACTACTACCATCGTTCCTTCTGAGTCT
+
;=>>@DCCCCCBCCCCCBDCBAACCCDAABBB@BCCC>BC@CABBBCCCC@CCCCC@D@BAAC?C?CCCCBBCDB=>??>?0>@=@ABA<AB??;?@?<@CABCCBAA<@@@CCCCC@CCC?B?CCCCBBBB?BBCGBCBBBABBBCFFDCBBBB?BCC@BB?C@BBBBBCC?>9<9999-:=B=:::::*;C??@<@CDEGCBBBF@GGDD3HCCDD>@?AC@CCBCCCD?B?BBBDDC?BBB?CCCCDDBBBBCBDDBBBCCC@BBBBB?B?B?BBCCCC@@
@ATNG8:00967:00809
GATGGTAGTATCTGCACACTCTGTCCAGAAGATCAGGAACTCTAGAAGAATTCAGATTTTTAACACGAGAGTAAACGTAAAAAGAAGGTTTTACAAGACTCACGTTAACAATATTGCAGCAGTACGCACACAATCGAAGCGCAGTAAGGATGGCTAGTGTAACTAGCAAGAATACCACGAAAGCAAGAAAAAAGAAGTACGCTATTAACTATTAACGTACCTGTCTCTTCCGAAACGAATGAGTACACATCGTCGTGTCGTGCTACCATCGTTCCTTCTGAGTCT
+
>:=>7<<?<@;;>BBBABCA@>@;;05BB=BABB;;7;7;;BCBCB?AA=A??@?BBCBB3B?BBA999@>==?8749EAA?+=B?@?@DD;B;;8;;<;6CC?C<C??@=@BA6;;AABBCCFCGGCCBBB@A@@?6;:@@A@?@AF@E;;:;BBBB@@A????:9:=@@;?>@<A><;;7;;;5<;<<<<&<@<@A@=<>AAA=A;@@AB<@:;;;;;=AA@@AAC?B>?@@8<9959@A@BBBBDBC:::CCCAA@@99:?A?<@999>9?9?>AAABBBBB
@ATNG8:00968:00828
GATGGTAGGACGAGCGTCTGAGAGGTACTCATTCGTTTCGGAAGAGACAGGTACGTTAATAGTTAATAGCGTACTTCTTTCTCTTGCTTTTGTGGTATTCTTGCTAGTTACACTGGCCATCCTTACTGCGCTTCGATTGTGTGCGTACTGCTGCAATATTGTTAACGTGAGTCTTGTAAAACCTTCTTTTTACGTTTACTCTCGTGTTAAAAATCTGAATTCTTCTAGAGTTCCTGATCTTCTGGCGCTCTGTCACGTCTGCTACCATCGTTCCTTCTGAGTCT
+
?::@=AB@;@A@A;<;@A@DCDDC?BBFCCAA=????9AA=B?BBBDCDD@DDDECAC@CAA@@D@ECCDDCBBB>BDC>DBBB@CCCCC;CCC>A@@=??>@@ABBB@BAAACC?B?B@A<><>CCC@@AC?B??A<===;;:A@AAADC>>?@>HCC@BB?B?CBBCBBCCCABBCDG9@=@;:::::*;CBCE>AACCCCCAA@?ABAB2BCCCC@B@DC@CCBBBBC?C?BBBDAA<?>C>AABDCCCBCCCCCCCBBCBC?BDDBA=A?D?BBBBBB==
@ATNG8:00971:00832
GATGGAGTGTCATATGAGAGTGTGTACTCATTCGTTTCGGAAGAGACAGGTACGTTAATAGTTAATAGCGTACTTCTTTTTCTTGCTTTCGTGGTATTCTTGCTAGTTACACTAGCCATCCTTACTGCGCTTCGATTGTGTGCGTACTGCTGCAATATTGTTAACGTGAGTCTTGTAAAACCTTCTTTTTACGTTTACTCTCGTGTTAAAAATCTGAATTCTTCTAGAGTTCCTGATCTTCTGGGTCTCTCTCTCACGCACTACCATCGTTCCTTCTGAGTCT
+
BCCC@BCBBBBBCFECCCDCBAAAABECC@A@@CDH?ED?C?CCEBCCD@DCBBB?B?CDBB?B@DBBBCBBA@=:::::);A?BCBD>CCBC@CBB?BB9;:BCCB?BCCCCCCCACCC?C@DCCCCCCCBECBA<@ABAAABDDCCCBCCBC@CCC?CC?C?AACCCBCBB=?;;;;.;?A>BBLML5BBBBB;@@CCCCBBBB=BBBC2CCBCC@CACC@CCDBBBC@B@CCCCBB@BBCC>CCCCCCCCCDBBCCCCCBB>A@ABB?B?A>@CBBBBBA
@ATNG8:00974:00801
GATGGTAGGACGAGCGTCTGAGAGGTACTCATTCGTTTCGGAAGAGACAGGTACGTTAATAGTTAATAGCGTACTTCTTTTTCTTGCTTTCGTGGTATTCTTGCTAGTTACACTAGCCATCCTTACTGCGCTTCGATTGTGTGCGTACTGCTGCAATATTGTTAACGTGAGTCTTGTAAAACCTTCTTTTTACGTTTACTCTCGTGTTAAAAATCTGAATTCTTCTAGAGTTCCTAATCTTCTGGTATACACACTCGCTCGCTACCATCGTTCCTTCTGAGTCT
+
BBBC@DCCABBBBBBBBCBCBCCC?CBBDDCB?BCCC=CC@D?BBBCBCB@BCCAA=AAEBCA@D@FBBBCCC????@?>>,00,00@@6CB;;9;DB@;<5<;@BBEAECCBCBBC?BBD@E@CCBBACCC@BBCC@BCCCC@@@CBAAA@@@A?BBA=AB<@=@@BCCCCDD@CBCCB:B?B?BCCCC2BB@@@:@@@@@AD<;;=ACCC5CED;=<=AFEACBBBCCC@G?CB@CDD?B8::;BBACCCCCBCA@@@@@?AA>BBBBB?A?A@DBBBBBBA
@ATNG8:00976:00812
GATGGTAGCTCGCTGATGATATCTCCAGAAGATCAGGAACTCTAGAAGAATTCAGATTTTTAACACGAGAGTAAACGTAAAAAGAAGGTTTTACAAGACTCACGTTAACAATATTGCAGCAGTACGCACACAATCGAAGCGCAGTAAGGATGGCTAGTGTAACTAGCAAGAATACCACGAAAGCAAGAAAAAGAAGTACGCTATTAACTATTAACGTACCTGTCTCTTCCGAAACGAATGAGTACGAGAGAGCACACGTGTCTACCATCGTTCCTTCTGAGTCT
+
A@BB@CCAABCCCAAABBCCCBCBDACCC?CBBBAA>A?BCCEEDB>AB@G@AAAABHEE3B?B???BBCCCCC>BBCBBBB3AA=A5;;;6;EEAGBABCCCCA=@=@A>A@A>@@FFDBBBCDCCCBBBD?CCAA>@A@@@A??9@=B::7;CBCBCCC?AACBCB?BB@BBC>A@AAA8?9949AAAB3BF?C:98@AA??;?=@@@A7;7;BCCC@CB@@@@@=A=AAA9D9:8:BAACCBBBBBBA??>999AAABBB@=8=;;;A?B@C?BBC???CB
@ATNG8:00983:00793
GATGGTAGCGCACACATAGATACAGTACTCATTCGTTTCGGAAGAGACAGGTACGTTAATAGTTAATAGCGTACTTCTTTTTCTTGCTTTCGTGGTATTCTTGCTAGTTACACTAGCCATCCTTACTGCGCTTCGATTGTGTGCGTACTGCTGCAATATTGTTAACGTGAGTCTTGTAAAACCTTCTTTTTACGTTTACTCTCGTGTTAAAAATCTGAATTCTTCTAGAGTTCCTGATCTTCTGGTATGACTAGTGTACTACTACCATCGTTCCTTCTGAGTCT
+
ABCC@CCCCCCCCCCCCCCCCCCB@@CCCCBB?BBBD<BB@D@CCCCDBB@BDCCB?B@DDBA?B?BCCCCABBD?BBBBB3BB?BBBD=BB@@?@CD@DD=BCCCCC?ABBCECCC@CCB?B@DCCCAAAB@CCCC@CBBBCCCCCBBCCCAAA@CBC@BB?B@BBCCBBBCC?B@?@?8??D>9:9:9.:A@BE<BBCCCCC@@@4::::*;AAAA<A>BC?BCCBBBC@B@CCDCCC@C@@?@CCCCCCBBCCEDCCCEDAB>ACCCC@D<@>ACCBBB?>
@ATNG8:00986:00830
GATGGTAGCAGACGTGACAGAGCGCCAGAAGATCAGGAACTCTAGAAGAATTCAGATTTTTAACACGAGAGTAAACGTAAAAAGAATGTTTTACAAGACTCACGTTAACAATATTGCAGCAGTACGCACACAATCGAAGCGCAGTAAGGATGGCTAGTGTAACTAGCAATAATACCACGAAAGCAAGAAAAAGAAGTACGCTATTAACTATTAACGTACCTGTCTCTTCCGAAACGAATGAGTACCTCTCAGACGCTCGTCCTACCATCGTTCCTTCTGAGTCT
+
@?@B?BAA@CBBBCCCCECDCCCBB?BBC?CBBBBB?B@BBBBBBC@A@=A@DAA?????.?=BBBCBCCDCAD;AABDCCC1CC@BCCCC;GDE?BCCCCCCCB@B@CD@CCA?CCCABBDCCCCCCCCCC?BB??=@BBBBBBB@B@CBC@BBBBBBBC@CCCBBA?CC?BBA399887):==;99999(3@<A798B>A@@<A=A>>><@<@ACCC?CCCBBA@5:6;@@9A??=@BBBBAA>ABBBBCBAAABBB@@<@@@<@===C@C@D@CBBBBBBB
@ATNG8:00990:00799
GATGGTAGTGCGTGAGAGAGAGACCCAGAAGATCAGGAACCTAGAAGAATTCAGATTTTTAACACGAGAGTAAACGTAAAAAGAAGGTTTTACAAGACTCACGTTAACAATATTGCAGCAGTACGCACACAATCGAAGCGCAGTAAGGATGGCTAGTGTAACTAGCAAGAATACCACGAAAGCAAGAAAAAGAAGTACGCTATTAACTATTAACGTACCTGTCTCTTCCGAAACGAATGAGTACGAGAGAGCACACGTGTCTACCATCGTTCCTTCTGAGTCT
+
B@AB?B=CEDDCCCCCGEBBBCDCC?CCC@BCCCCB?C?C?BBAA>AC>B>A??89899(9>CCDCCBBBCCC;BB>>>>>1=A8;1:::/;>?=A==<DDAAA<A<AA<A@A9>===<<>>?@AAAAAAA::;;?;>>@;;=////6::B=A<<<AAAA9????AA;@@;A??<>===<4=:<7:::::*8818>@@@???B<B<@@@A;@<@?===;@@@@==>9@;???9?AA<AA>>======@@@@@@@@=<<>>AAAA;A?>>?;?:>9>>B?AA<<
@ATNG8:00994:00811
GATGGTAGGCACTGCGCACACATCCCAGAAGATCAGGAACTCTAGAAGAATTCAGATTTTTAACACGAGAGTAAACGTTAAAAAGAAGGTTTTACAAGACTCACGTTAACAATATTGCAGCAGTACGCACACAATCGAAGCGCAGTAAGGATTGCTAGTGTAACTAGCAAGAATACCACGAAAGCAAGAAAAAAGAAGTACGCTATTAACTATTAACGTACCTGTCTCTTCCGAAACGAATGAGTACTACTCTCAGAGACACACTACCATCGTTCCTTCTGAGTCT
+
55=>:>DC?CB@@@9:9==?AA<;;)9@?8@<<<00)/279<B=BD@BC@B?A@;;9><>0?9????>>@;=>>9989.9494$4:494999+99;6;A<ABBFBB?B@BA>AAA@AAABBBEDHCBAB;;;A>B<;;:?:88<;;<8>;@@7;;AAAAA@A=AAAAAA???:>@=8<<777)3334;;?@@@(?>8=778ACD==:=;>====B<?;A@B>A;;;@AB>D?ABB9@??<?BBBBBA???AAACCAAAACBAAAB@A<@;77>5;)/)//977/88
@ATNG8:00995:00831
GATGGTAGTGTGTCTCTGATAGTAGTACTCATTCGTTTCGGAAGAGACAGGTACGTTAATAGTTAATAGCGTACTTCTTTTTCTTGCTTTCGTGGTATTCTTGCTAGTTACACTAGCCATCCTTACTGCGCTTCGATTGTGTGCTTACTGCTGCAATATTGTTAACGTGAGTCTTGTAAAACCTTCTTTTTACGTTTACTCTCGTGTTAAAAATCTGAATTCTTCTAGAGTTCCTGATCTTCTGGGTGTATCAGCGAGTATCTACCATCGTTCCTTCTGAGTCT
+
?<<A?BDCCBCBCBCCCCC@B@CCCCCCCBBA?BBBE>BB?B?BBBBCCC@CCCCC@CBEBBB?C@ECCBCCCCFDBBBBB2CC?CCCD>CCA@>@BB>BC>BBBCCE?BBDECEBC?CCD?C?CCBBBBCC@DDCC?BBCCCCE@CCBBBBBCC@BBB@CC?B?BB@BBBBBB?A@@@>3>4:8;BFEF5CC@@@;A@CDCCDCGC?BBBB2AAACBFG@BB@DCCCBBC@B@CCDCCC@CABB>BCHHFCCBCCCDCCCBBBA>B;;;@@C@C?BBBBBBAA
@ATNG8:01002:00835
GATGGTAGGCGACATACATACGCGCCAGAAGATCAGGAACTCTAGAAGAATTTCAGATTTTTAACACGAGAGTAAACGTAAAAAGAAGGTTTTACAAGACTCACGTTAACAATATTGCAGCAGTACGCACACAATCGAAGCGCAGTAAGGATGGCTAGTGTAACTGCAAGAATACCACGAAAGCAAGAAAAAGAAGTACGCTATTAACTATTAACGTACCTGTCTCTTCCGAAACGAATGAGTACGAGAGTCAGAGCAGACTACATCGTTCCTTCTGAGTCT
+
A@@@8<<A>@<@=>@?B655<<@BBABBBAAA>@@@+0,/998:9:4594:=5:9>49999$57<<=@?<A<BBB;B@@AA@A,::5929>>+===99944=9:88.4.4:6=9>7;=9395===>AAABCDC@BDFE@BBBBCCCC?B>B00+0<@000>@:@A@@A=BC;:95499:>>6?>>:>@@@A1BC?CCC@?@@AA=A????B>B???BHH@CAABBBC7;7;@B;<;;5;@>@@@BAAA>>:99;A877B<>>BB@BBBC@C@C@CBBBBBBB
@ATNG8:01007:00823
GATGGTAGCAGACGTGACAGAGCGCCAGAAGATCAGGAACTCTAGAAGAATTCAGATTTTTAACACGAGAGTAAACGTAAAAAGAAGGTTTTACAAGACTCACGTTAACAATATTGCAGCAGTACGCACACAATCGAAGCGCAGTAAGGATGGCTAGTGTAACTAGCAAGAATACCACGAAAGCAAGAAAAAGAAGTACGCTATTAACTATTAACGTACCTGTCTCTTCCGAAACGAATGAGTACGATGAGATCTCGTGTGCTACCATCGTTCCTTCTGAGTCT
+
@=@@?B??@=>FDCCCCCFCCDBBB?CCC?BBCC:::9?BADCABA?AA?B@BAA>>>>>.?>BCCDCCCABBC=@<:;;;;*;B>B<AAA7@AA?ACCBCEDBC?@>@E@CBC=@@CCBBBCDDECCBBBB?CBBB?B@AABBAA=B?BAA?ACBBBCCC?BCC@@??CD@ABB?A?=>=7???>ABCCD3BB??888>>>CB<@<@?:;5;:>?CCC@C@@@BCC7:::CC>CCC?BCBBCBBACBBBA@ADBB@==::9@?@<?AA>><>;>:>>>:;;AA
@ATNG8:01010:00807
GATGGTAGCAGACGTGACAGAGCGCCAGAAGATCAGGAACTCTAGAAGAATTCAGATTTTAACACGAGAGTAAACGTAAAAAGAAGGTTTACAAGACTCACGTTAACAATATTGCAGCAGTACGCACACAATCGAAGCGCAGTAAGGATGCTAGTGTAACTAGCAAGAATACCACGAAAGCAAGAAAAAGAAGTACGCTATTAACTATTAACGTACCTGTCTCTTCCGAAACGAATGAGTACTGCGTCTCACTCTCGCCTACCATCGTTCCTTCTGAGTCT
+
?;<<8<555<>;;<?@>>=CBA?@E<?@=?CCDCBB6:699=9??A?99199@:;0000(/(//999::=887.75:4444$44.5.55)59945655=>;:B=A?CC@AAA?CCBCDCBBBCCBBBA;;5;AAA>;;::9@??:B=A:;9A@@@@?><??>>::5:A@BBB<>:@>>3///(//0/0'0;)7695225;9;A;///;6@-//@@@-09=:944.4.4;;2943-7733337899:=>=?;?@CA999<@@A<<<;78486;+//:766::
@ATNG8:00964:00861
GATGGTAGTGTCATATGAGAGTGTGTACTCATTCGTTTCGGAAGAGACAGGTACGTTAATTTAATAGCGTACTTCTTTTTCTTGCTTTCGTGGTATTCTTGCTAGTTACACTAGCCATCCTTACTGCGCTTCGATTGTGTGCGTACTGCTGCAATATTGTTAACGTGAGTCTTGTAAAACCTTCTTTTTACGTTTACTCTCGTGTTAAAAATCTGAATTCTTCTAGAGTTCCTGATCTTCTGGTAGAGCGTGCATATATCTACCATCGTTCCTTCTGAGTCT
+
BBCC@CDCCBBBBCCCBBCCBCCCBCBDBC:;7;A@B<A@=A=BBCCDBBBCEECC@C@BB>B?BBBBA??99539998$7@<ABBB>AAAA8;:B?CD@BBBBBB@BBBAAABB?BBB@D?BBBBABA>=??@@7;:::?>>=>=@?A888>:===8=A9>:=ABBDAAAA<?????3?;?<?A@A@/@CA@@7;:>>>=A88:<>AAA/@===D=B<@@<@>>>;;;=A;@?A@@A7;;A=AAA>>>;;;A?>>>AAAAAA<????A<A<A;??A???@>
@ATNG8:00965:00881
GATGGTAGCTCACGTACGTCACACGTACTCATTCGTTTCGGAAGAGACAGGTACGTTAATAGTTAATAGCGTACTTCTTTTTCTTGCTTTCGTGGTATTCTTGCTAGTTACACTAGCCATCCTTACTGCGCTTCGATTGTGTGCGTACTGCTGCAATATTGTTAACGTGAGTCTTGTAAAACCTTCTTTTTACGTTTACTCTCGTGTTAAAATCTGAATTCTTCTAGAGTTCCTGATCTTCTGGCTCTCGTAAGACAATCGTTCCTTCTGATGTCTATCACC
+
;@BB=::9;99@0/////<>=AABAA@@@@AA>AFDM>CDAC@CC;<;EE?A@AA?38588AA8<8<837>>:9;6<;?;;)77/7<;;37??A9?>B?BB>9:8BBB>BBAA==>@;@?@<?<@ABB;;;;=>>;;5;;<=?888;<=<9757=:???;?B<@;<8866///8/35999+:5:499>@@.>====1889//////=/778(5==AB<;6::-//<<66:3:19=<::9::9:;@A7666--(--33-298;2;394555//.33373353/
@ATNG8:00967:00852
GATGGTAGCACACGAGATCTCATCGTACTCATTCGTTTCGGAAGAGACAGGTACGTTAATAGTTAATAGCGTACTTCTTTTTCTTGCTTTCGTGGTATTCTTGCTAGTTACACTAGCCATCCTTACTGCGCTTCGATTGTGTGCGTACTGCTGCAATATTGTTAACGTGAGTCTTGTAAAACCTTCTTTTTACGTTTACTCTCGTGTTAAAAATCTGAATTCTTCTAGAGTTCCTGATCTTCTGGCGCGTATGTATGTCGCCTACCATCGTTCCTTCTGAGTCT
+
CCBCACCCCCCCCCCCCCBBBCCCCDDDCAAA@CCEF>BB?B?BCBBCBB@BCB??<?@AABA@C?DDCCCCCBB>BBA?@1AB>AABB>BBBB>AAC@BB?BAAACB<?@AA>@BB<>?A<B<===AA==><>>>C<@>>==<==>>>>@888@<@??:==5:5;BB??>AAA;>>?DD5A;A;@@AAA/>>???9?AAAAAA8;::>>>>/>>>>@<@=??<?A@?>>>=B=AAA@>><>@@<::;==>>>>@@AA=>><@=<9=::;?5;5;;>=@==666
@ATNG8:00978:00875
GATGGTAGCTCGCTGATGATATCTCCAGAAGATCAGGAACTCTAGAAGAATTCAGATTTTTAACACGAGAGGTAAACGTAAAAAGAAGGTTTTACAAGACTCACGTTAACAATATTGCAGCAGTACGCACACAATCGAAGCGCAGTAAAGGATGGCTAGTGTAACTAGCAAGAATACCACGAACAAGAAAAAGAGTACGCTATTAACTATTAACGTACCTGTCTCTTCCGAAACGATGAGTACGTGTGACGTACGTGAGCTACCATCGTTCCTTCTGAGTCT
+
:<<B:<<<=;;;;;>=@@B<;9999.55;7455;:<5:5:<<?<00)/9)0)/==09898(339><:9;00)/;>7==ACCCC5C@<?.9;;.9@A<A96659:9:7;8@<3:9959>==@CCB::9:9:9:>:>@00+/776>8377(99=99.4498<5558<<<=<?7<;6=@<8777=977,77777'73722222226490556905058===:=>>00//*/*/8A<BB=?>=C?>><<777BA<::>?>>>>=>AC=<>=@@<A?B=AAAAAAA=
@ATNG8:00983:00854
GATGGTAGAGTATCATGTGTATCTCCAGAAGATCAGGAACTCTAGAAGAATTCAGATTTTTAACACGAGAGTAAACGTAAAAAGAAGGTTTTACAAGACTCACGTTAACAATATTGCAGCAGTACGCACACAATCGAAGCGCAGTAAGGATGGCTAGTGTAACTAGCAAGAATACCACGAAAGCAAGAAAAAAGAAGTACGCTATTAACTATTAACGTACCTGTCTCTTCCGAAACGAATGAGTACACACTCTCATATGACACTACCATCGTTCCTTCTGAGTCT
+
;@??8<BBCC@DCCCCCCDCBABAC=@:;8;AA?=@5;69>>>ABB?BC@C?AB?;;;:;*94559555::=;;4;==BCCC1CE=;:;CC7A@@=<;:@@==00-/;=>:=03,333394@@@>@ACAAAB?BAAA?@@@DE;;9>B?BCC@BBBBB@@@@CBCBEF?BB?BBB?BBBBK=BBB=AAAAAA';;<;000@9>>B=A:==;:496<=BCA?ABCBA@@>A>ABE=AA??B@?:;;;;<<B@@<CCC>@@:99@@9949973?8@4905@<@@>??
@ATNG8:00986:00860
GATGGTAGTGATACAGATCAGACACCAGAAGATCAGGAACTCTAGAAGAATTCAGATTTTTAACACGAGAGTAAACGTAAAAAGAAGGTTTTACAAGACTCACGTTAACAATATTGCAGCAGTACGCACACAATCGAAGCGCAGTAAGGATGGCTAGTGTAACTAGCAAGAATACCACGATAGCAAGAAAAAGAAGTACGCTATTAACTATTAACGTACCTGTCTCTTCCGAAACGATAGTACTGCGTCTCACTCTCGCCTACCATCGTTCCTTCTGAGTCT
+
@<==8===<A<?AAACBBDF;:;BCAECC?CBBA??<?6>?;>C??8<?,9,78ABFDDD1C;><<773??<<=6====?A?+==:=9===0BBB?BC;;;?@9924.446;44.4888===BBCAAAABBA>@AAA=@BAACAA@;@5;;;4;@DCDDBB?CAA9:9;@=;>;;*.....00@@?@@??>,//(...;==>>?@C:A<B@:>;999@@;>?;985A>B=??D>B999@@A@BBBB=@@AB@AAA@@@B@BAA<;;99@<@=B6;;;@?==<
@ATNG8:00987:00847
GATGGTAGTCTCAGATAGTCTATAGTACTCATTCGTTTCGGAAGAGACAGGTACGTTAATAGTTAATAGCGTACTTCTTTTCTTGCTTTCGTGGTATTCTTGCTAGTTACACTAGCCATCCTTACTGCGCTTCGATTGTGTGCGTACTGCTGCAATATTGTTAACGTGAGTCTTGTAAAACCTTCTTTTTACGTTTACTCTCGTGTTAAAAATCTGAATTCTTCTAGAGTTCCTGATCTTCTGGATAGCGACGCGATATACTACCATCGTTCCTTCTGAGTCT
+
A@AB;CCDBBBCBCCECCCBBCECCBBABB:989BBC>CB@C@DCCCCBB>ACC@A>A@DBBA?C?CCCCC;;0B9<<==000,0;<<3@@B@?CCC?CD>AAABDC?DCCEBCBC@BBC@B@BCCCCCA@<@CBB?CCBBFA@@CBCBBAACC@;;;?AA@D>AA@@@BCBA>A;;;;.;;@=;;;;;*;AABC=A@CAAAAAA@=BABA0B;;;B?B?BC@CCCBBCC@B@BCCCCC@AAB@BCCCCCCECABCDCCBBBBD@CBBAB>B@C>AAB@??BB
@ATNG8:00987:00857
GATGGTAGGAGACACGTCGCACACGTACTCATTCGTTTCGGAATGAGACAGGTACGTTAATTAGTTAATAGCGTACTTCTTTTTCTTAGCTTTTCTGTGGTATTCTTGCTAGTTTACACTAGCCATCCTTACTGCGCTTCGATTGTGTGCGTACTGCTGCAATATTGTTAACGTGAGTCTTGTAAAACCTTTCTTTTTACGTTTAACTCTCGTGTTAAAATCTGAATTCTTACTAGAGTTCCTGATCTTCTGGGCAGACTCTCACACGCTACCATCGTTCTTCCTGAGTCTA
+
44995:::<@DBCCBBBA@@CC;;6;?;<>6626:<@89=8<*////7744.4;4334=4849:<8<8:833388888:::::)//*//9999.5.225+226067278<:698'2965556626;;595/////277257=C;<=>@C@88/;@9:/--90--/488385AAA==<>>=8<====/=4::/88888(/<777.74-----6635/588+97;7=5>:9?;?>?AA>>><>7=;=<<=///9<4;;;588;;>>:@@/--9902,,,7-220=9:799/-,7
@ATNG8:00991:00880
GATGGTAGTGTCAGTGCGCGTCGTCCAGAAGATCAGGAACTCTAGAAGAATTCAGATTTTTAACACGAGAGTAAACGTAAAAAGAAGGTTTTACAAGACTCACGTTACAATATTGCAGCAGTACGCACACAATCGAAGCGCAGTAAGGATGGCTAGTGTAACTAGCAAGAATACCACGAAAGCAAGAAAAAGAAGTACGCTATTAACTATTAACGTACCTGTCTCTTCCGAAACGAATGAGTACACATCGTCGTGTCGTGCTACCATCGTTCCTTCTGAGTCT
+
?<=B;CCCCCECCCCBB<BBBAA@@;?CC@BBBD@@=@:;;CBABA?BB@C?AA@?@@@@2@?BCCCDCAA999,9=@CCDC5BB=@<AAA7ADE@BCBCBBBCB@CBB@BBA?AB>??BBBDCCDBBBCC@AA@@<@@@@AC??<@@C:::;BAAACBA?AGB??>?BB@BCC>AACCB9?9929<<<<,<?=>???==>;;8;>A@@@8:6:>BBC@CBBBBCC=?=?BD>CCC>AABBBBBBCBB>@?CAABBBCCBCAAA?BBBAC?C?D=@@CCBB99
@ATNG8:00993:00857
GATGGTAGATACTCGCTGATACACCCAGAAGATCAGGAACTCTAGAAGAATTCAGATTAACACGAGAGTAAACGTAAAAAGAAGGTTTTACAAGACTCACGTTAACTATATTGCAGCAGTACGCACACAATCGAAGCGCAGTAAGGATGGCTAGTGTAACTAGCAAGAATACCACGAAAGCAAGAAAAAAGAAGTACGCTATTAACTATTAACGTACCTGTCTCTTCCGAAACGAATGAGTACTACTCTCAGAGACACACTACCATCGTTCCTTCTGAGTCT
+
BABA>BCCCCBBBBCBCCCCBBBBB=BDD@CAAABB?B?CCCABBB@AA=A?A@AA@=@?BCCCBAACCCC>98;DHEE5BC@B@DBC;CCC@BAAACCCCC@C@CCCCCC<?>BBCCAABBBBB@@@B>B===>B>>>BCBB<B?B>><>CBBBBBB?=?A???<993:9:4::677(9<<:888888%8<:=888@A@@B;?<?AAA<><>>BCC@C@A@BCC;@=@AB=BCB@???CCBBBCAAACABA@ACDBBBBBBC?AAB==9<:?8<<=:::??
@ATNG8:01002:00863
GATGGTAGATACTCGCTGATACACCCAGAAGATCAGGAACTCTAGAAGAATTCAGATCTTTAACACGAGAGTAAACGTAAAAAGAAGGTTTTACAAGACTCACGTTAACAATATTGCAGCAGTACGCACACAATCGAAGCGCAGTAAGGATGGCTAGTGTAACTAGCAAGAATACCACGAAAGCAAGAAAAAGAAGTACTCTATTAACTATTAACGTACCTGTCTCTTCCGAAACGAATGAGTACTGTATCTATGTGTGCGCTACCATCGTTCCTTCTGAGTCT
+
77=>6<@BABBBCCCBCE;::@:;;)9>@6=A?@@?=??CBBAABB@CB@B@B@@?@9::*9=ABBBBDAABBB>>>@@@@@.???B?BEE:BAA=AA@AA>===;?::;5;>A8==>;@ABBHECCCDCBB?@@@A>@@@ABAAC=A=B;;5;CA@@@@A=ABB:::?BC?CBB?BBAAA9@9949BAAB3A@<??A@@@<88185;;;@=B<??;;8<A>>>=<=8=188?4>8818:;79>@@>???>>>>=A?:886:=;<:;AAAA>D5838?>==>8;
@ATNG8:01003:00850
GATGGTAGTATCTGTCTACGAGAGCCAGAAGATCAGGAACTCTAGAAGAATTCAGATTTTTAACACGAGAGTAAACGTAAAAAGAAGGTTTTACAATACTCACGTTAACAATATTGCAGCAGTACGCACACAATCGAAGCGCAGTAAGGATGGCTAGTGTAACTAGCCAAGAATACCACGAAAGCAGAAAAAGAAGTACGCTATTAACTATTAACGTACCTGTCTCTTCCGAAACGATTGAGTACACACTCTCATATGACACTACCATCGTTCCTTCTGAGTCT
+
:::<7<<::;<<;;;A;9>>99:9=3949.4<474:6;7?>?997<277,73<;;33773$33997>?A87269078@CCC?1B=:=:=@;000/*0/997595>.4.442944.4:9<AB@BDA9;:B@@A@9:9>?B@?@BCCC>@;>00+00@>@?AD20/9/0)/5::;=?933////(///-8999+8:*//...8755.23;5553827266=9<<=???@:=;999,77779>;=>377;>>;=<?::::;;;=====8<;<;<08486==>>>=?=
@ATNG8:01005:00865
GATGGTAGTGTCAGTGCGCGTCGTCCAGAAGATCAGGAACTCTAGAAGAATCAGATTTTTAACACGAGAGTAAACGTAAAAAGAAGGTTTTACAAGACTCACGTTAACAATATTGCAGCAGTACGCACACAATCGAAGCGCAGAAGGATGGCTAGTGTAACTAGCAAGAATACCACGAAAGCAAGAAAAAGAAGTACGCTATTAACTATTAACGTACCTGTCTCTTCCGAAACGAATGAGTACACACTCTCATATGACACTACCATCGTTCCTTCTGAGTCT
+
?@>>7;<<EEEBBBCCCBBBBBBBC@DCB@BC;;;D=@=@AA@@?@<??;?9:9=?=??1??BBCBBBA@==>8>@AAABB2AB?B?CCC9BDC@BBBAGECDD@B@BB?B@@<@@A@BBCCCCCCCCDBB?BBB@=?@??@@@>B>BBB?BBBB??@B?BCBCBC?BB?????BBABD>999?AAABB2BD?BBAAABBCC=?<@BBB?B@BBB@A>AAABBBB?B@CCC>BBC?BABCBABBAAACCCDA@?@@CAAAA;=:<?B@@?@@B@CCCBBBAA
@ATNG8:00969:00900
GATGGTAGGCGAGAGTGAGACGCAGTACTCATTCGTTTCGGAAGAGACAGGTACGTTAATAGTTAATAGCGTACTTCTTTTCCTTGCTTTCGTGGTATTCTTGCTAGTTACACTATCCATCCTTACTGCGCTTCGATTGTGTGCGTACTGCTGCAATATTGTTAACGTGAGTCTTGTAAAACCTTCTTTTTACGTTTACTCTCGTGTTAAAATCTGAATTCTTCTAGAGTTCCTGATCTTCTGGGCAGACTCTCACACGCCTACCATCGTTCCTTCTGAGTCT
+
@BBB?BBB@BCDCDDDFAAA0//99<CEBBBC?BABB=BB@D?CCCCCBB?BBBBB>B@BBBB>A?CCAA@@ACC?CCCC:C?@?ABAB9@BBB>BBB>BB<@@BDBB??@@A@A==7?AA;A=AAAA<<;>:@@AA<@=<<@=>>ABBAA>>>A<:;:=AD=A<AA???AAAA;@@@DD;B=A988777(8<99:*//////<;:>:>DD5><<AC=D<=>:=??@>>><@;>>AAAA;?@AA:AA@@?@?????>@@;6;==633333-3292;=;AAAA=
@ATNG8:00970:00922
GATGGTAGTGTGTCTCTGAGAGTAGTACTCATTCGTTTCGGAAGAGACAGGTACGTTAATAGTTAATAGCGTACTTCTTTTTCTTGCTTTCGTGGTATTCTTGCTAGTTACACTAGCCATCCTTACTGCGCTTCGATTGTGTGCGTACTGCTGCAATATTGTTAACGTGAGTCTTGTAAAGCCTTCTTTTTACGTTTACTCTCGTGTTAAAAATCTGAATTCTTCTAGAGTTCCTGATCTTCTGGAGATATACATGATACTCTACCATCGTTCCTTCTGAGTCT
+
BABB?BCCCDBBBCBDBCCCCBCCCCBBBBBB?ABBB<BB?B?BCCCCDD?BACCE?C@CCCB?C@CEDDCBCCC@CCDCC5CD@CCBC>DDCB@BBB>BG@AAADDD@DCCBFCCD@DDD=B?CDCC@AACADDBB?BCCABBCCCCCCCBBBB?CBB@CC?B@BBBBBBCBA=ABBB<BC?B?BBBBA0AB@@A>ACCDFDCBBA4;;:;*;ABBC@CACC@CCCDB;:;;?BCCCBB?BCC@BBCCCCCBBBBCDDCCCBBB?AABBD?C?A?ABEBBB@@
@ATNG8:00974:00904
GATGGTAGGAGACACGTCGCACACGTACTCATTCGTTTCGGAAGAGACAGGTACGTTAATAGTTAATAGCGTACTTCTTTTTCTTGCTTTCGTGGTATTCTTGCTAGTTACACTAGCCATCCTTACTGCGCTTCGATTGTGTGCGTACTGCTGCAATATTGTTAACGTGAGTCTTGTAAAACCTTCTTTTTACGTTTACTCTCGTGTTAAAAATCTGAATTCTTCTAGAGTTCCTGATCTTCTGGTATACACACTCGCTCGCTACCATCGTTCCTTCTGAGTCT
+
@;BC;DDD@DABCDDEA@ACCDCCBBCCCC::;;CBC>BC@C@ABBCCBB?BCABB@B=>?BB@B@CBBBBBBBB@BBBBB3BC<A<<<7;BBC?BAA=AC598BBBB?BB?>>>AA7><A9>:>>>>>>===@@@>9??A<<<@>AA>>><<<>8<>A;::5:;??@@??@?@;?>>>>6><>977878(8>==>9>>>==>A::::=>>>/>AAAB;@;@A=DA?@@@@:>:>B@@@@<@AA<@@@<<<>???;;;>>@>@A@:AAA??=A;A;>>?=?=AA
@ATNG8:00974:00926
GATGGTAGCGCACACATAGATACAGTACTCATTCGTTTCGGAAGAGACAGGTACGTTAATAGTTAATAGCGTACTTCTTTTTCTTGCTTTCGTGGTATTCTTGCTAGTTACACTAGCCATCCTTACTGCGCTTCGATTGTGTGCGTACTGCTGCAATATTGTTAACGTGAGTCTTGTAAAACCTTCTTTTTACGTTTACTCTCGTGTTAAAAATCTGAATTCTTCTAGAGTTCCTGATCTTCTGGACAGAGTGTGCAGATACTACCATCGTTCCTTCTGAGTCT
+
:CBB>BCBBBCCCDDCCBCCCCBBBCBBCCDD@CCCC=CC@D@CCCDCCC?BDBCC@D>B@CC?C@C@AABCDCC@@@?@@0@B=@?BC=CCA@=@;;5;B=AABBBB@BBCCCCCCACCF?B?BCDDCCCC@CCCCACBCCCCCCDDCBBAA@A?B@@=@C?B?CBCCBBBCC?B;;;;6;>A>CEELF5CBAAA<@@CCCCCAAA;A@A@,@ABBC>B?BDBCCCC@@@=@?ABCCBB?BBB>BCCBBCBBBBBBBCCCCC@@?@BBAB?C?A?ABBBDBBB
@ATNG8:00978:00901
GATGGTAGGACGAGCGTCTGAGAGGTACTCATTCGTTTCGGAAGAGACAGGTACGTTAATAGTTAATAGCGTACTTCTTTTCTTGCTTTCGTGGTATTCTTGCTAGTTACACTAGCCATCCTTACTGCGCTTCGATTGTGTGCGTACTGCTGCAATATTGTTAACGTGAGTCTTGTAAAACCTTCTTTTTACGTTTACTCTCGTGTTAAAAATCTGAATTCTTCTAGAGTTCCTGATCTTCTGGCGCTCTGTCACGTCTGCTACCATCGTTCCTTCTGAGTCT
+
9::C;?;;6:>;>@;;?;?BBBBCACCCBCBB>BAAA<BC@C?C<;;ECD=BAA@?4;6:@BB@C@CCBCCDAB@@CCDE;;;;;BDE?BBBB@BAB>CH>BAB@CD@DFICCCCC@CCC@C@HGICGGCC=B@;;5;AABBBABA@;;:A??=:=94.4<:=:?>AAA@B?C49::9:*9;@;::;;;(:>@@C>GCCCBBB@??4:9:9(999><4699D@B??==00*05>9;=?<=899.955999@BCC@@999?@??B<@@???;@;>9?ABCCCCC
@ATNG8:00979:00891
GATGGTAGCACACGAGATCTCATCGTACTCATTCGTTTCGGAAGAGACAGGTACGTTAATAGTTAATAGCGTACTTCTTTTACTTAGCTTTCGTGGTATTCTTGCTAGTTACACTAGCCATCCTTACTGCGCTTCGATTGTGTGCGTACTGCTGCAATATTGTTAACGTGAGTCTTGTAAAACCTTCTTTTTACGTTTACTCTCGTGTTAAAATCTGAATTCTTCTAGAGTTCCTGATCTTCTGGATATGAGTGACTCGTGCTACCATCGTTCCTTCTGAGTCT
+
AAAA=?;@BBBCAAAAAAA955555;;>AB;;4;BB=6=B>A=BBABCBB?CCA@@=<;@A@@:@-0/7>=@===:0000+//:(//:;;2::::7:<C??><>@@A9949999?;;;5;>=9>:>?>><=8818:=A<???BB=>>==;;;>;;639//)/:05/5999869;;/53333)307-..;;;)66666,,-----22-.(...&.3559493<=39=@@::::=<AACC==7;;?;?D===///:::=BBB;;;??:==<<<8<<A<@@:;:///
@ATNG8:00980:00892
GATGGTAGAGAGACTGTAGCGCACCCAGAAGATCAGGAACTCTAGAAGAATTCAGATTTTTAACACGAGAGTAAACGTAAAAAGAAGGTTTTACAAGACTCACGTTAACAATATTGCAGCAGTACGCACACAATCGAAGCGCAGTAAGGATGGCTAGTGTAACTAGCAAGAATACCACGAAAGCAAGAAAAAGAAGTACGCTATTAACTATTAACGTACCTGTTTCTTCCGAAACGAATGAGTACGATGAGATCTCGTGTGCTACCATCGTTCCTTCTGAGTCT
+
BBCB?BDBCCCCBBBCCCDBCBCCC=CCC?CCCCBB?B@BBBBAAA?AC???CCCBBBBB2B@BBAAAA???AA9BBBCCCC5CD@C@CCC;CCCAEBCCECC@@>??BB?BCC>@@BBCCCCCEECCBBBC?BBBB?A???BBBB=B?B??>?CCCCCCB?BBBAAB@BB?>>>9>A?@@8??A=AFEDD2BB?B;;;@@@AA<A;@@>>;>=@@CCC@CCCD>BC?B@BCC<??C?AA??>BBBBBC>>>CCBBA@@<===?@<@@@>B?B?C@CCBAAAAA
@ATNG8:00980:00912
GATGGTAGCTCTGCTCCTGACTCTCGTACTCATTCGTTTCGGAAGAGACAGGTACGTTAATAGTTAATAGCGTACTTCTTTTTCTTGCTTTCGTGGTATTCTTGCTAGTTACACTAGCCATCCTTACTGCGCTTCGATTGTGTGCGTAATGCTGCAATATTGTTAACGTGAGTCTTGTAAAACCTTCTTTTTACGTTTACTCTCGTGTTAAAAATCTGAATTCTTCTAGAGTTCCTGATCTTCTGGGCTGCGCTGATATGCGCTACCATCGTTCCTTCTGAGTCT
+
@<CC@CBBBCCCBBAC@CCCCBBCCCCCBBCBB?@@?@<AB?B@CCCADCC@DDCAA?A@BBCD@C@BCCCECDCB@CBBCB5BD@CCDD>DBBC?CCC@CC@A@@DBC@CCCDCCCC@DCC@C?CCCCBBBB@CCBB?CBB@BBAAB>BCFBBBB@C@@=@B=A?BCBBBCCCGBCBBBA9A>B>;;;;:*;A?BB>BBCEDCDBA?4:;:;*;AABC@C@CE@CDCCA;::;@CCGDDE?C@@@:@@AAACCBBDCCCCBBCBC@BBBBD@G@D@DBBBCCAA
@ATNG8:00980:00935
GATGGTAGAGTATCATGTGTATCTCCAGAAGATCAGGAACTCTAGAAGAATTCAGATTTTTAACACGAGAGTAAACGTAAAAAGAAGGTTTTACAAGACTCACGTTAACAATATTGCAGCAGTACGCACACAATCGAAGCGCAGTAAGGATGGCTAGTGTAACTAGCAAGAATACCACGAAAGCAAGAAAAAGAAGTACGCTATTAACTATTAACGTACCTGTCTCTCCGAAACGAATGAGTACACATCGTCGTGTCGTGCTACCATCGTTCCTTCTGAGTCT
+
=DEE@CBCCBBCCDDCBBBBCCCCD@BBA?ABCCAA?A:;;CDDCB@BC@DBCCBAAABA2B?BCCDGDDC9990;A<;;;;(;=99;?<</@@@>?CCCCBBBB<?=?C@CCC>AACBBBBBCDDDCCCCC@CCCC?BAAA@@AB?CAD@@>@CCECACC?BBBBBB?BB>BBB?A889C<AAB?ABBBB3BB?B@>>B@@BA<A9==@@<@<@ACAB?BBBBBCCC?BBD>CCC?CCBAABBBBA@@BBCCCCCCCBBBBCB?BBBAC?C?C?CCCAAAAB
@ATNG8:00982:00891
GATGGTAGCTCGCTGATGATATCCAGAAGATCAGGAACCTAGAAGAATTCAGATTTTTAACACGAGAGTAAACGTAAAAAGAAGGTTTTACAAGACTCACGTTAACAATATTGCAGCAGTACGCACACAATCGAAGCGCAGTAAGGATGGCTAGTGTAACTAGCAAGAATACCACGAAAGCAAGAAAAAGAAGTACGACTATTAACTATTAACGTACCTGTCTCTTCCGAAACGAATGAGTACATAGATATACGTATAGCTACCATCGTTCCTTCTGAGTCT
+
ACCD?BBCCCCCDCCCDBCBCBC@CCC?CBCCBC@B?B?BBCC@CE@C@BBA@@?@@0@@CCEDBBCDBBA;@A99999(9A;@2:99(7<96=>8>BBBBA?A<AA<AA?9==>>>>>>>@@@@>>>?;>>>?:<===>>=<8>=A;@<@@@@BBBB<AAAAAA<AA>BBB=@BBA?6=75/8===>/<=:==99///@@@7C<>=??=B=B>::;;?>>A>??<@<@@A:ADD?BBBB999BBBCABCCAAAA@@>==A9928<<?D<>:>=AA=<;;88
@ATNG8:00985:00922
GATGGTAGCGCATATCAGCGCAGCCCAGAAGATCAGGAACTCTAGAAGAATTCAGATTTTTAACACGAGAGTAAACGTAAAAAGAAGGTTTTACAAGACTCACGTTAACATTATTGCAGCAGTACGCACACAATCGAAGCGCAGTAAGGATGGCTAGTGTAACTAGCAAGAATACCACGAAAGCAAGAAAAAAGAAGTACGCTATTAACTATTAACGTACCTGTCTCTTCCGAAACGAATGAGTACGATGAGAGAGCTCTCTCTACCATCGTTCCTTCTGAGTCT
+
@=@B?==<AABBCCCCB@@@CCCCC>CGGACCCC;;8;=@@GDCCB>AA=?=ACCJDECC2E@CDBBCBBJ<;:0;C;;;;;*;B=A5;;;.;AB>BBBBBBBCC?B?A@@=?A?BBDDCCBBBB@@@BAAA?ACCC>AA@@CC@@<A>B;;8;CBABCCBABBBAAA@CB?BBA>CA@@>8>9:3::9:99%:?<>949B<AAB=>>=@BD:=:<;BCIBFCBBB;;6;=@CC>D@@=@A@@AAAA?>??A@@ABAAACBA?998=A@@@B@C;=;=88==<37
@ATNG8:00985:00923
GATGGTAGATACTCGCTGAACACCCAGAAGATCAGGAACTCTAGAAGAATTCAGATTTTTAACACGAGAGTAAACGTAAAAAGAAGGTTTTACAAGACTCACGTTAACAATATTGCAGCAGTACGCACACAATCGAAGCGCAGTAAGGATGGCTAGTGTAACTAGCAAGAATACCACGAAAGCAAGAAAAAGAAGTACGCTATTAACTATTAACTTACCTGTCTCTTCCGAAACGAATGAGTACACACTCTCATATGACACTACCATCGTTCCTTCTGAGTCT
+
@AAC@FDDBCBBCBBAA@A>;;;G?FBC@CBB@@@=A>BCIKGCC@DC@C@CDDCCBBA2C>ABCCBAA@:::/:=<;;;;':>;>9===4>?=:>969;;>:;7:?BC=B@@=@BAABCCBEHCBBDCCB@CDDD?AACBCBBB@B?BAA>ABBBBBBB?BBBBBB?BB@>>??@AAAA8?::3:==>=,=B<;888?>?>><><@A@@=C=CA=@@<A@>==88088=AA:A@=6666///::@@@AAAAAA@AACDBA@;;7:AA=>:;7=<A?>99::;
@ATNG8:00992:00912
GATGGTAGCGCACACATAGATACAGTACTCATTCGTTTCGGAAGAGACAGGTACGTTAATAGTTAATAGCGTACTTCTTTTTCTTGCTTTCGTGGTATTCTTGCTAGTTACACTAGCCATCCTTACTGCGCTTCGATTGTGTGCGTACTGCTGCAATATTGTTAACGTGAGTCTTGTAAAACCTTCTTTTTACGTTTACCCTCGTGTTAAAAATCTGAATTCTTCTAGAGTTCCTGATCTTCTGGCTCTCGTAGACAGATACTACCATCGTTCCTTCTGAGTCT
+
=;@B?D@@@@BABBCBAAACCBCCBCCCCCCC@AABC>CC@C@CCCCCCC@DBBAB?A=A@@@<@@BCCCCBBAC@CCCCC3CC@BBBC;@@@@<@AA=AD7;<BBAB>CCCCGCCC@BEF@C@CBBA@AAA?CCDCACBBBCBBBFBBBB;;;<=A@A<@B<@<@@CBBBCAA=@;;;;.;5;>;;;;;*;???D::;E@CDBBBB@CEE@1>CBAA;?;?@<@BB@@@A?A?BBCCBC@CBA?AGHECCCCAA@@@CABA@@@?AAABB?BADACCBBBB99
@ATNG8:00993:00890
GATGGTAGCACACGAGATCTCATCGTACTCATTCGTTTCGGAAGAGACAGGTACGTTAATAGTTAATAGCGTACTTCTTTTCTTGCTTTCGTGGTATTCTTGCTAGTTACACTAGCCATCCTTACTGCGCTTCGATTGTGTGCGTACTGCTGCAATATTGTTAACGTGAGTCTTGTAAAACCTTCTTTTTACGTTTACTCTCGTGTTAAAATCTGAATTCTTCTAGAGTTCCTGATCTTCTGGGCAGACTCTCACACGCTACCATCGTTCCTTCTGAGTCT
+
ABBB@CCDCCBBCCHIGDBBCCEAAABBBB;<:;BAE<BA?@?BABBCBA?@EBBB?B>BBBC@B@???BBBCCD????=+33,33::3:AAA7:9A?CC99:B>>=38733;:=A;9995:6;57677773;:9;/567555575975332--(---,39595<<;;::9<94;<>AA2?:?<ABDDD/>?@AA3;;;?AA;:;=5:::-8:;9:3:9//,/==7///5939<><;:)----)----;=;;;<///=999=59--,9-2-2-33777377
@ATNG8:00993:00897
GATGGTAGGAGACACGTCGCACACGTACTCATTCGTTTCGGAAGAGACAGGTACGTTAATAGTTAATAGCGTACTTCTTTTTCTTGCTTTCGTGGTATTCTTGCTAGTTACACTAGCCATCCTTACTGCGCTTCGATTGTGTGCGTACTGCTGCAATATTGTTATCGTGAGTCTTGTAAAACCTTCTTTTTACGTTTACTCTCGTGTTAAAAATCTGAATTCTTCTAGAGTTCCTGATCTTTCTGGTGAGATATGGCATGATGCTACCATCGTTCCTTCTGAGTCT
+
@<?B@BCC@CCBCCCGCBBBCCDDDBBBIGBB@BBBB=BB?B?CBCCFCC@CDAAA>@=@ABB@B@BBBBBEC??<?BDED3BB?A99926@=<399929A?A@BFAA>AB@@AAAB;??@<A>AAA=>>>>:==>=:>>>>?===?@B@@;;;C=;;;<??;@@???@AA@==8=>>=>2=9=9=====+=?;;;7;ABC@?=8984:=>>/>BAAA;?;?A=AAAAA??6<6;;;;666-8<=8===<:;;//)/3337/.-3--(-2244----2999985--
@ATNG8:00999:00936
GATGGTAGCGCACACATAGATACAGTACTCATTCGTTTCGGAAGAGACAGGTACGTTTAATAGTTAATAGACGTAACTTCTTTTTCTTTGCTTTCGTGGTATTCTTGCTAGTTACACTAGCCATCCTTACTGCGCTTCGATTGTGTGCGTACTGCTGCAATATTGTTAACGTGAGTCTTAGTAAAACCTTCTTTTTACGTTTACTCTCGTGTTAAAATCTGAATTCTTCTAGAGTTCCTGATCTTCTGGTAGAGCGTGCATATATCTACCATCGTTCCTTCTGAGTCT
+
::9:@CADC@AABCDDB@@B994999444<494859:1<<9@;996=<@@:>99444)4388::5?;554::///)/;278;;;'///(434>4;<:939//)/;4//6===8;@ABBBBC@CCCAC?@@@BBBBC@BCDD?A@AAABAABBBBBBBAB@@@@;>=:?;?AA@@=@@@)//////&/29399999(::=@>5?695:9555:.555&5595=9=8?C:A@@999?9B?BCDBBC?A@@>@BBB;;;;BBABIBBCBBBB?BAA@A<A>A>AABBBBBA
@ATNG8:01004:00916
GATGGTAGTGTGTCTCTGAGAGTAGTACTCATTCGTTTCGGAAGAGACAGGTACGTTAATAGTTAATAGCGTACTTCTTTTTCTTGCTTTCGTGGTATTCTTGCTAGTTACACTAGCCATCCTTACTGCGCTTCGATTGTGTGCGTACTGCTGCAATATTGTTAACGTGAGTCTTGTAAAACCTTCTTTTTACGTTTACTCTCGTGTTAAAAATCTGAATTCTTCTAGAGTTCCTGATCTTCTGGTCTACTACACTGTACTCTACCATCGTTCCTTCTGAGTCT
+
9==B@B@DCBCDCFECCBDCCCCCCCCCCCDC>BBBB=BC@C@CCCCCCC@CCCCC@B@BDDD@D?DBBBBCBDD?BBDDD2ED?BACE>CCBB@BBC?CC?AAADBB@BCDDCCCDACCC?B?BCBBBBAB@CBCD@CBCCBBBECCCBBCBBB@BBB@BC@C>AABBBBBBB?BBCDD;D?A=:;:::*;AAAD;;;DEDCCBBB<AAAA0ABBCC?B?BC@CCCCBBB?B@BFDDCC@B?@=@CCCCCCCCBBBCDDCECCD@BCCCC?A>A?BBCBBB??
@ATNG8:01005:00902
GATGGTAGGCGTGTGAGAGTCTGCCCAGAAGATCAGGAACTCTAGAAGAATTCAGATTTTTAACACGAGAGTAAACGTTAAAAGAAGGTTTTACAAGACTCACGTTAACAATATTGCAGCAGTACGCACACAATCGAAGCGCAGTAAGGATGGCCAGTGTAACTAGCAAGAATACCACGAAAAGCAAGAAAAAGAAGTACGCTATTAACTATTAACGTACCTGTCTCTTCCGAAACGAATGAGTACGATTAGATCTCGTGTGCTACCATCGTTCCTTCTGAGTCT
+
BCBC?DCC@CBBBCCCCDC;;;CD>8>DDACCCCCB@B@BBCCCCC?BB?B?BBBBCAAA/A?ABCCCCABBCC=BAA=ACC9BB>B@BBB:BDC?@@AAA>>?>9?=A@<@@@;?@>>>>>>AA@@>??>>9>>>?:>>>>>>AA:>:?AA<A=AA@@@A<AAA=@=;@@<>>>8;:6667(799888888(8<9>988@BK>?:>=DAA@=C;???@@>>>>=@@>:@;??B:B>>:;;;@@@@;;;<???@AAAAA@@===::5:@@@@<@<A<A@@>>>==
@ATNG8:01005:00912
GATGGTAGCACACGAGATCTCATCGTACTCATTCGTTTCGAAGAGACAGGTACGTTAATAGTTAATAGCGTACTTCTTTTCTTGCTTTCGTGGTATTTTGCTAGTTACACTAGCCATCCTTACTGCGCTTCGATTGTGTGCGTACTGCTGCAATATTGTTAACGTGAGTCTTGTAAAACCTTCTTTTACGTTTACTCTCGTGTTAAAAAATCTGAATTCTTCTAGAGTTCCTGTCTTCTGGCGCGTATGTATGTCGCCTACCATCGTTCCTTCTGAGTCT
+
:::@@BBBBBDCCCIEBBBCCCCCCBBB;:9C=B@@>8@>@:AABBA996;B@@=?@<>>00)0)/6>>AAA@<97787*73,3>@@9@BAA<??AAA289AABC@CCBAA=AA?>=54=3;>;;:==A9==>>;?BB>>==B@@@@>>>>B=;;<<?@5;6:=:9=9://).5898-85>78776(255:=3:5557>?AAA=>@@>;%.../9(/(/728999955052669995555577788596657553..(..8(/36792:25/555.....
@ATNG8:01006:00912
GATGGTAGACACGTGTGCTCTCTCGTACTCATTCGTTTCGGAAGAGACAGGTACGTTAATAGTTAATAGCGTACTTCTTTTTTCTTGCTTTCGTGGTATTCTTGCTAGTTACACTAGCCATCCTTACTGCGCTTCGATTGTGTGCGTACTGCTGCAATATTGTTAACGTGAGTCTTGTAAAACCTTCTTTTTACGTTTACTCTCGTGTTAAAAATCTGAATCTTCTAGAGTTTCCTGATCTTCTGGGATGTGTGCCGCAGTGCTACCCATCGCTTCCTTCTGAGTCT
+
@?AB>BCDDDCDDBCAABBEDDCCBCCBBB@@=@A@A=BC@D@CCCBBBC?BBBBD@C@AABB@C?CBBBBBBBB?AAAA@@(@<9<99;3;A@C?B>>;>?==>?>8818@>>?@@@;?>>8<8===>>ACC:=>>>:=AA>===??@>>>A@@@<;;;=?B<B<>>==AA;;:796656'56;66////(/9---)--3--,2--/29;;;)97779-/.727:;>6.//)/)/.46//)-46947-//93-/*/6669633322-,,,222,7,2),,622-./
@ATNG8:01006:00927
GATGGTAGGCGACATACATACGCGCCAGAAGATCAGGAACTCTAGAAGAATTCAGATTTTTAACACGAGAGTAAACGTAAAAAGAAGGTTTTACAAGACTCACGTTAACAATATTGCAGCAGTACGCACACTATCGAAGCGCAGTAAGGATGGCTAGTGTAACTAGCAAGAATACCACGAAAGCAAGAAAAAAGAAGTACGCTATTAACTATTAACGTACCTGTCTCTTCCGAAACGAATGAGTACTATGTAGAGCTCTATACTACCATCGTTCCTTCTGAGTCT
+
@A@><@@A=A?@ACECHCCCBBBBDACCC@CCDCCB@B@BBCCCDC?CC?B?BBBBCCCC5C@CCBBBCFCBBD?CBBBABA0AA;A5;;;.;BC?AA@ACCBAA?A@DC?BBC<?>@>@@BBCCCDCCCBCCBBBD>AABCBBBB?B=B@?<@CBBBCCC@CCBAAA@BC?BBC?B@000*0005000000%.:6>000@@BBB??<?AAA<B;??CCCACCCCBCC>B?BCC=CAA>ABCBBCAABBBBBBBBBABCCCAAAAA;AAA@A9>8=8<>>888AC
@ATNG8:01007:00906
GATGGTAGAGTATCATGTGTATCTCCAGAAGATCAGGAACTCTAGAAGAATTCAGATTTTTAACACGAGAGTAAACGTAAAAAGAAGGTTTTACAAGACTCACGTTAACAATATTGCAGCAGTACGCACACAATCCGAAGCGCAGTAAGGATGGCTAGTGTAACTAGCAAGAATACCACGAAAGCCAAGAAAAAAGAAGTACGCTATTAACTATTAACGTACCTGTCTCTTCCGAAACGAATGAGTACGTGTGACGTACGTGAGCTACCATCGTTCCTTCTGAGTCT
+
///:699;;;;<<;;;>>BBBBCBD?B;;6;>945?:@:A?A@A;;7:B?B=@@??@EEF5I;;;AB???>===09455=??+>>:=<=@@2===<><<<<;;BB?A?BC>@@@67777;9@DAAACC@=<<900)/0*098::<<;7;6<5505<<;AA@@;>><99066>6///5:;>>@899/7/8<;;;;%9:5://./.25549,2255+2+2255<9666<=<<7;7:;;2:44.4445<<<<<AA@BBAB??>@@@9944717779:4:68>BBBB=::<
@ATNG8:01008:00931
GATGGTAGGCACTGCGCACACATCCCAGAAGATCAGGAACTCTAGAAGAATTCAGATTTTTAACACGAGAGTAAACGTAAAAAGAAGGTTTTACAAGACTCACGTTAACAATATTGCAGCAGTACGCACACAATCGAAGCGCAGTAAGGATGGCTAGTGTAACTAGCAAGAATACCACGAAAGCAAGAAAAAAGAAGTACGCTATTAACTATTAACGTACCTGTCTCTTCCGAAACGAATGAGTACGTGTGACGTACGTGAGCTACCATCGTTCCTTCTGAGTCT
+
<5<>9=BB?@@@BA@@BBBCAAABC>CCGACCCC9999@BBBCCCB?BB?C@CCBBBBBB3B?BBCBBCCCA@@9>@<;;;;*;;5:.995&6>D<AABB@@@BB?BACD?BBB@BBBBCBBBICBBBBCCE?BA;:7;AAAAAA@;=:=00-0@>>@BCB?BBBBBA?BB?AAB<@>999,7975>CDCCC(AA==///99>>?=@<@A@@<@<??BDCACB@@@@?5;6:@@9@@?<?ABBBBFC?@?ABB;;;A@ACBBBBBB?BBBBC<?<?@BBBBCC?;
@ATNG8:01011:00913
GATGGTAGCTCGCTGATGATATCTCCAGAAGATCAGGAACTCTAGAGAATTCAAGATTTTTAACACGAGAGTAAACGTATAAAAGAAGGTTTTACAAGACTCACGTTACAATATTGCGCAGTACGCACACAATCGAAGCGCAGTAAGGACTGGCTATGTAACTAGCAAGAATACCACGAAAGCAAGAAAAAGAAGTACGCTATTAACTATTAACGTACCGTGTCTCTTCCGAAACGAATGAGTACACACTCTCATATACACTACCATCGTTCCTTCTGAGTCT
+
<::@9<;?@@?===>BCBBCACBBC@CCC@BBBBCB@C@CA@<<..--370675:??>==+=7;:A@B???A@?8>=?@;;::*:@;>4:::*9BB?CCCCCAA:;7;;@<A>A=A0//::<<=<<<;;;:?AAAA>AB???B>;8<<000;7;>>??>?9>=?@@@>@@5;00)/0///)//818<<<<+9<492259::998<:<:9:=B677CDC?B;:::??A;?<?BC<BBC9>==BB@B@=??BBDC:98@@@@@===6:;=<A=A?B?C::9@::9
@ATNG8:00964:00943
GATGGTAGCACTACACGACGATGTGTACTCATTCGTTTCGGAAGAGACAGGTACGTTAATAGTTAATAGCGTACTTCTTTTTCTTGCTTTCGTGGTATTCTTGCTAGTTACACTAGCCATCCTTACTGCGCTTCGATTGTGTGCGTACTGCTGCAATATTGTTAACGTGAGTCTTGTAAAACCTTCTTTTTACGTTTACTCTCGTGTTAAAATCTGAATTCTTCTAGAGTTCCTGATCTTCTGGATAGCGACGCGATATACTACCATCGTTCCTTCTGAGTCT
+
@<AB@CEBBCDCFCBCBBC666;@BCICDIIHAD;::9;B@C@CBBBBBDAEBC:99:>BDCC?C?CBAACCCCC?@@@@@2@C?DBBB=BBBB>BBB>BB?>=>CCC?AABA?A>>:===;A;AA@?>>>?;@A<=8=::788>>ACB@@?@?@:>>?=AA<A:>>@@AABAA;AABDD5B=B<:6666)6<333)--3---9--/(///'.788:6A68818??B>>><@;>>@@>>:=?D>D@@@===?@@@AAA@>>=::5:>>?A<@<?;>>C<<>>A
@ATNG8:00967:00945
GATGGTAGTGTGTCTCTGAGAGTAGTACTCATTCGTTTCGGAAGAGACAGGTACGTTAATAGTTAATAGCGTACTTCTTTTTCTTGCTTTCGTGGTATTCTTGCTAGTTACACTAGCCATCCTTACTGCGCTTCGATTGTGTGCGTACTGCTGCAATATTGTTAACGTGAGTCTTGTAAAACCTTCTTTTTACGTTTACTCTCGTGTTAAAAATCTGAATTCTTCTAGAGTTCCTATCTTCTGGGTGTATCAGCGAGTATCTACCATCGTTCCTTCTGAGTCT
+
BAAA>A@BBC@@@>=@BBBBBBBBBECCCCCD?BACC=BB@D@ABBBCCC@CCCCC@CACCCC?C=BEECCBCBB=BDDDD1CC?BBBC<@A@@=@BC?BC@BBBCCC?BBFDCDBA?ACCAC?CDABBBBAACCCC>BBCCCBBBCFBCBBABB?CBB@BC>A?ACCCCCCBA<?;;;;.;>B>;;;;;*;ACCE=CBDECCCCCC5;<;;*;CAAA>A?BEACBBBBBD@D?CCCED=@:;;/<ABBDDDDDDBBACCCDCC@CCCBB>B?B?BBBBBBBB
@ATNG8:00977:00959
GATGGAGGCGAGAGTGAGACGCAGTACTCATTCGTTTCGGAAGAGACAGGTACGTTAATAGTTAATAGCGTACTTCTTTTTCTTGCTTTCGTGGTATTCTTGCTAGTTACACTAGCCATCCTTACTGCGCTTCGATTGTGTGCGTACTGCTGCAATATTGTTAACGTGAGTCTTGTAAAACCTTCTTTTTACGTTTACTCTCGTGTTAAAAATCTGAATTCTTCTAGAGTTCCTGATCTTCTGGTGTCTGATCTGTATCACTACCATCGTTCCTTCTGAGTCT
+
BCAB?998:CBBDDDDCBCCCCCBBBCCF@@<@DED@@@>A@CBBBB@?>@CBAB>A>@CBC??=AAA??CCCA?ACBCB3BB>AAAA:ABBB>BCC?BB<>>?BBB?B@@@A??A8<<@:@=AD@@???@:@A992:;;;<<=<@@@@@@@@A<===<AA=A:=>999:;//-/>@@@2@9A:9////(/<333)--6---766:<AAAA.@>>?A;A=>>:>BBB?>><>8;;<<//-/==9=AA>;;;@@@@@@@@@@@??<?@@@@<@<A=@>>?<<<>
@ATNG8:00977:00978
GATGGTAGCGAGCGAGTGTGTATACCAGAAGATCAGGAACTCTAGAAGAATTCAGATTTTTAACACGAGAGTAAACGTAAAAAGAAGGTTTTACAAGACTCACGTTAACAATATTGCAGCAGTACGCACACAATCGAAGCGCAGTAAGGATGGCTAGTGTAACTAGCAAGAATACCACGAAAGCAAGAAAAAGAAGTACGCTATTAACTATTAACGTACCTGTCTCTTCCGAAACGAATGAGTACGATGAGATCTCGTGTGCTACCATCGTTCCTTCTGAGTCT
+
:::=8==;;;==@AABBBBCAAABB>BBC@CDCB@?=@=@@BBBBB?BB?C?BBBBAAAA0A=ACCCHCCCCBD:AA;::::*;:<>>A??2?C?;@;;;CBA@@<?;?@=?A?8::@ABABBCBDCCCCBC?BAAA@BBCCCCCB?A=BBA<@CAA@CBHABBBCBB?BB?BCB>AAAA@;A@A?BBFDD3BB?B@??BAAAB<?;?CA=8=;>>BBD?;;;;;AA5;8;@@<@@@?;:;ABBBAAAABA???ABA:::998=>;>B@@C>A=@8@@@>?>;:
@ATNG8:00978:00975
GATGGTAGCTCACGTACGTCACACGTACTCATTCGTTTCGGAAGAGACAGGTACGTTAATAGTTAATAGCGTACTTCTTTTTCTTGCTTTCGTGGTATTCTTGCTAGTTACACTAGCCATCCTTACTTCGCTTCGATTGTGTGCGTACTGCTGCAATTTGTTAACGTGAGTCTTGTAAAACCTTCTTTTTACGTTTACTCTCGTGTTAAAATCTGAATTCTTCTAGAGTTCCTGATCTTCTGGGATGTGTGCGCAGTGCCTACCATCGTTCCTTCTGAGTCT
+
CCBC@BCBCCBBBCCCCBCCCBBBBBBBBCCC?BBCC?CC@D@BBCBBBC?AAA;;7:?BA@@=?@CCCBBBAA@=<><=>.=A9@::9)7A@A?BCB?BC599?B@@>BBBB>@@@:==A<A<A;606;//)/;7616?@>>>@A@A@======:>@9?@>D;??@?998//)/////'/3<487879)7=?DD7<>C==><;<=0788)5::6;2927=9=@@@???<><>?BC?;6:///)//./55657?B@<8;;B@@9>@AAA=?<@<???@AB=<
@ATNG8:00984:00946
GATGGTAGAGTATCATGTGTATCTCCAGAAGATCAGGAACTCTAGAAGAATTCAGATTTTTAACACGAGAGTAAACGTAAAAAGAATGGTTTTACAAGACTCACGTTAACAATATTGCAGCAGTACGCACACTATCGAAGCGCAGTAAGGATGGCTAGTGTAACTAGCAAGAATACCACGAAAGCAAGAAAAAAGAAGTTACGCTATTAACTATTAACGTACCTGTCTCTTCCGAAACGAATGAGTACGAGAGAGCACACGTGTCTACCATCGTTCCTTCTGAGTCT
+
4>>?@BBCBCCCBCCDCCCBCBCCC?BBC@DECCAA8;6;@A@@@??BB@C@BBBCCEDE5CABBACCCBBCMG>B>00000*0<+//3:::/;<;:=BCCBBB:97:>A?=C:923<@=@@@ABB;<=CCCBCEEDC>A@ACCBBB?C?C;;8;BCBBBCC@AA@AAA@CC@CBB;??999+9??;;AGAGA(@@<00)00@@?>B=B=@>?>=@;>=BCC@CCC@@@@<??CBE=CCD@BBC@@@AAABCC???BCCCBBBAAABB?A898>8==A9??@?>?AB
@ATNG8:00986:00951
GATGGTAGCGCATATCAGCGCAGCCCAGAAGATCAGGAACTCTAGAAGAATTCAGATTTTTAACACGAGAGTAAACGTAAAAAGAAGGTTTTACAAGACTCACGTTAACAATATTGCAGCAGTACGCACACAATCGAAGCGCAGTAAGGATGGCTAGTGTAACTAGCAAGAATACCACGAAAGCAAGAAAAAGAAGTACGCTATTAACTATTAACGTACCTGTCTCTTCCGAAACGAATGAGTACTATGTAGAGCTCTATACTACCATCGTTCCTTCTGAGTCT
+
AAAA>B@@?CCCCCCFBBB@@AHEH?CCCACBBDDD?B@BBDDCCC?BB?B@BBCCCCCC5C?BBCCCFDDBBB8@@999:9*;B>C=CAB7@A?:9;6BCCCCC@C?CC?CAA<@@BBCCCBDCCCCCCCE?CEDD=AACCBBBB<@=@999:GCCDBCC?AACBBB@BC@BBB?AB>=;7999<@AAAA3BA?A999BBBBB?D?CAAA9>9@@DBC@CDBBBBB=@=A@@<@@@=ABBBBBCCCBBBCCAABBBBBBBBBB>8<<A@@<@7;5;;=788>>
@ATNG8:00986:00963
GATGGTAGTGCGTGAGAGAGAGACCCAGAAGATCAGGAACTCTAGAAGAATTCAGATTTTTAACACGAGAGTAAACGTAAAAAGAAGGTTTTACAAGACTCACGTTAACAATATTGCAGCAGTACGCACACAATCGAAGCGCAGTAAGGATGGCTAGTGTAACTAGTAAGAATACCACGAAAGCAAGAAAAAGAAGTACGCTATTAACTATTAACGTACCTGTCTCTTCCGAAACGAATGAGTACTATAGTCTATCTGAGACTACCATCGTTCCTTCTGAGTCT
+
@;?B:=BCCCB@;;9B@CCCCBEDD=CCC@CCBBCC@C?CBBBBAB>BC?B???ACCCDD1B?BAAABBBBBBD9>=;;;;;*;>>B4:::&9AC>CCCCCCCBB<A<AB?BCC@BBBBBBBBCCDDCCBBB@CBCC@C???@@994;>A@@?@CCCD<:;@BBFCCC?CC?BBD<?@BBB=???<@@?@@.@??@AAABBB>><>=@@AC=A=78;;;5;;BACBC?C@EDD=DDD@CBBBBCBBCCCCBBBBBCCBCBCBBCC?BDDDC@D?C@CBBAAABB
@ATNG8:00990:00943
GATGGTAGGCACTGCGCACACATCCCAGAAGATCAGGAACTCTAGAAGAATTCAGATTTTTAACACGAGAGTAAACGTAAAAAGAAGGTTTTACAAGACTCACGTTAACAATATTGCAGCAGTACGCACACAATCGAAGCGCAGTAAGGATGGCTAGTGTAACTAGCAAGAATACCACGGAAGCAAGAAAAAGAAGTACGCTATTAACTATTAACGTACCTGTCTCTTCCGAAACGATGAGTACACACTCTCATATGACACTACCATCGTTCCTTCTGAGTCT
+
;5AB=ABC=B;:9BA@@BBBBB;;;6;A@?BBCCCC@C@CCBBCCD@BC?B?ABABBBBB3C@BCBABBCC???9<=??>>?,?A>B?CCC<CCHIG;;;CCCBB?B@;:5:::4;;==@BBBCCFFCA@AC?BBBB?@@?AACCC?B?BAA>@CBBAB??=?CCCBA?CC?CBB?CAA=A<??=;>=???1:>7>///<=CA@;@<@@??<@<A?BBC?BBBAA@@=A<A@A9@000AAABBBBBBABABBB@@@BBBBAABB@DBBBD?B?C@CBB???9:
@ATNG8:00992:00981
GATGGTAGTACATGATAGACGACACCGAAGATCAGGAACTCTAGAAGAATTCAGATTTTTTAATACGAGAGTAAACGTATAAAAGAAGGTTTTTACAAGACTCACGTTAACAATATTGCAGCAGTACGCACACAATCGAAGCGCAGTAAGGATGGCTAGTGTAACTAGCAAGAATACCACGAAAGCAAGAAAAAGAAGTACGCTATTAACTATTAACGTACCTGTCTCTTCCGAAACGAATGAGTACGATGAGATCTCGTGTATCGTTCCTTCTGAGTCT
+
@A@B=BBCBCCBCCBBCCCECCBBB?AA@BBCCCC@C@BBDCBBB?BC8:8;AC?@?@?@&A@CCCDECBB;;;7:B@@:;;;&55.5.5555$55:5<>;;:=;9;5:9::49>@;?@@BBBBBCC=;;BB;;5;C;;7;BA=>?00-0;@@C?CCBAAACB?BBCD??<?A>A??9=@::9,89<887878(3>4>372>@==>=@<???@8=4:;BAA>B;;<;<<?D@@@@=@BDACLLBAABBAAABCBAABBB@AACDCBB@C@B?BDC@@@::
@ATNG8:00995:00960
GATGGTAGTATCTGCACACTCTGTCCAGAAGATCAGGAACTCTAGAAGAATTCAGATTTTTAACACGAGAGTAAACGTAAAAAGAAGGTTTTACAAGACTCACGTTAACAATTTTGCAGCAGTACGCACACAATCGAAGCGCAGTAAGGATGGCTAGTGTAACTAGCAAGAATACCACGAAAAGCAAGAAAAAAGAAGTACGCTATTAACTATTAACGTACCTGTCTCTTCCGAAACGAATGAGTACTGTATCTATGTGTGCGCTACCATCGTTCCTTCTGAGTCT
+
9=>>=?BBAABBBBBBA;66=<CCC?CBB@BBB@@@=@<@BC;::C?CC@D@?????FFE3C=AABBBBBBBBB9??@@???,=@;@;AAA9BBB?ABBACCCBB@B?AB5;::.:??>@DCDBBBCCCCCC@CBBB@BBCBBBA@<B@CBB@CDCCCCCC?CCCCCC?AA>ABD;B@99:9+9==9999999%9@;@?>?BCBBB;>;>@BB=@<??BCD@ECCCBBA=@=@?=6@:94:BABBB???@@A@@??????B:99>AA8::;:>;>:A1888=====
@ATNG8:01005:00940
GATGGTAGCAGACGTGACAGAGCGCCAGAAGATCAGGAACTCTAGAAGAATTCAGATTTTTAACACGAGAGTAAACGTAAAAAGAAGGTTTTACAAGACTCACGTTAACAATATTGCAGCAGTACGCACACAATCGAAGCGCAGTAAGGATGGCTAGTGTAACTAGCAAGAATACCACTAAAGCAAGAAAAAGAAGTACGCTATTAACTATTAACGTACCTGTCTCTTCCGAAACGAATGAGTACGATAGAGAGCTCTCTCTACCATCGTTCCTTCTGAGTTT
+
944<7::CC:;;CAABCCDDCBBBC@DBB?BBBBBB?B?BBACBBB@DE>A>BAAABCCC3C?BBBBBBC>?>A9@>;;;;;*9;497@@@2B@C?AAACCC@@@=@?AB?CBC@CCBBBBBBDDGDDDCDD@CAAA>A@@@CCBB?B?B@@>AEBBCABD@CAAAAA@DC@BBB>AABBC=B@@=?A@A@3?>:?;;;<=>>><>=AA<=8<8==BBC@A;;;BBB>A?BCE=BAA>?@@BCCDCBAAABBBCCAAB@@@>>>;889;@=@@C@CCBBBBD>
@ATNG8:01007:00987
GATGGTAGGCACTGCGCACACATCCCAGAAGATCAGGAACTCTAGAAGAATTCAGATTTTTAACACGAGAGTAAACGTAAAAAGAAGGTTTTACAAGACTCACGTTAACAATATTGCAGCAGTACGCACACAATCGAAGCGCAGTAAGGATGGCTAGTGTAACTAGCAAGAATACCACGAAAGCAAGAAAAAGAAGTACGCTATTAACTATTAACGTACCTGTCTCTTCCGAAACGAATGAGTACACATCGTCGTGTCGTGCTACCATCGTTCCTTCTGAGTCT
+
5==?@BBB?BABBBBBBBCCBCCCD=BBC?CEFEAA?AACCCCCBC@CC@C@CDAAACCC3C@CAAABACCCDD>AAABBBB2AB>B5;;;.<BBACBBBECBA@?@@BEACCC>AABCDDCBCBCCCBBBC?CBBB?BBBBBBBA=B?BAA?ACAAACBB?BBCCBB???;?AA<@@=>=59:99=<=??.<A9>:;;??>?@;><>?@@:>:=@DDEHBA@@@BA;@>?@@;@AA=A@AABBBBBCBBBCCCCCCCB@??BBC?BBCBB?B?B?ABCB?>>B
@ATNG8:01009:00964
GATGGTAGTATATCGCGTCGCTATCCAGAAGATCAGGAACTCTAGAAGAATTCAGATTTTTAACACGAGAGTAAACGTAAAAAGAAGGTTTTACAAGACTCACGTTAACAATATTGCAGCAGTACGCACACAATCGAAGCGCAGTAAGGATGGCTAGTGTAACTAGCAAGAATACCACGAAAGCAAGAAAAAAGAAGTACGCTATTAACTATTAACGTACCTGTCTCTTCCGAAACGAATGAGTACGTGTGACGTACGTGAGCTACCATCGTTCCTTCTGAGTCT
+
=<<A=BCB@@ABBBDCBBBB@A@CCAEBB@CCCAAA?C?BBCA@ABACC@C@DBBACDDD3A?BBBBBBBBBBB;@><;<;;*;;5;2;;;*9@B=BCCCBBBBB?B@CC@CBC>AAABBBBBCCCBBBB@A=;;<@>A;;:BA??6;4;;;5;BAABBBB@CAAAAA?BB?BCE>A@>==,9992999999%9<9762525798;?=;;;A:@<??CCC@@;;;BCB=@?ACC>BCC?:::AAAA@@???BBCB@??AB???BAA>A???B?B@C@CCB>@?AA
@ATNG8:00964:01030
GATGGTAGTCTCAGATAGTCTATAGTACTCATTCGTTTCGGAAGAGACAGGTACGTTAATATGTTAATAGCGTAACTTCATTTTTCTTTGCTTTCGTGGTATTCTTGCTAGTTCACTAGCCATCCTTACTGCGCTTCGATTGTGTGCGTACTGCTGCAATATTGTTAACGTGAGTCTTGTAAAAACCTTCTTTTTACGTTTACTCTCGTGTTAAAAATCTGAATTCTTCTAGAGTTCCTGATCTTCTGGAGATATCATCAGCGAGCTACCATCGTTCCTCTGAGTCT
+
7777479555<====@;;665559999:444:34455)59.5.5A9955/)--5--(-(----97>9>>A0///)/9)///<<<+///)4999055555:;;8<<054::45.5544444.45>7<9===;???B<@@@>>;;99>>==>90//////)/7727;6;.55444<<893849999$45:5:::::$4///:(//89944499.5555$5///9)/)//4:::6666165<<;655.54/)//////7755545595555549::997<,///;::==<
@ATNG8:00968:01003
GATGGTAGCGAGCGAGTGTGTATACCAGAAGATCAGGAACTCTAGAAGAATTCAGATTTTTAACACGAGAGTAAACGTAAAAAGAAGGTTTTACAAGACTCACGTTAACAATATTGCAGCAGTACGCACACAATCGAAGCGCAGTAAGGATGGCTAGTGTAACTAGCAAGAATACCACGAAAGCAAGAAAAAGAAGTACGCTATTAGCTATTAACGTACCTGTCTCTTCCTAAACGAATGAGTACCTCTCAGACGCTCGTCCTACCATCGTTCCTTCTGAGTCT
+
::;><CCDDDBCBCBBCCCCCCCBB?ACCACBDBBB?A?AABBBBB?CA>B?CCB@@@@@0@>@A@BBBBA@AD>BBBCLDD2;:492959&5997=666<<;9:2929<8<BA289==>>;@BCBBBCJCCAC;;;?B@@@BBBE?B>B;;7;BBBABBB?BBBAAA@AA=ABB;???<<5>9939BAAB2AA<??BBBBBCC?CABAAA=A;6769:6;=;;;>>;>8;;;3;=>:;;;;>>>>D???@@@@=::;>>>;;<;<@@>>B@E?B@BCECCC@?
@ATNG8:00969:01027
GATGGTAGTGTCATATGAGAGTGTGTACTCATTCGTTTCGGAAGAGACAGGTACGTTAATAGTTAATAGCGTACTTCTTTTTCTTGCTTTCGTGGTATTCTTGCTAGTTACACTAGCCATCCTTACTGCGCTTCGATTGTGTGCGTACTGCTGCAATATTGTTAACGTGAGTCTTGTAAAACCTTCTTTTACGTTTACTCTCGTGTTAAAAATCTGAATTCTTCTAGAGTTCCTGATCTTCTGGGTGTATCAGCGAGTATCTACCATCGTTCCTTCTGAGTCT
+
A@@@<?BDBBBBCCABABBFA@ABBBBBAAAB?BBBG?CB@B@BCCCCCC:;6===8=9;6>>:D@CBCBCDCCC?BBDED2CC?ABGC=BBBA=A@@<@B<AAACCCACBBCBBBCACCI@C?BBCDBBBC@BBCCACBBBBBCCCBBB@@@@@=A;;5;@5;4;@A@@ABBA>@;;;;.;>C>;;;;.;B@AE>CBBBCCEAABACEGD5CCCCC@CAEDADIDCBBCAC@BBCBAA<A::;/;@@ABBB@@A;;;BBBBLIBCCBCB@B@D@DCDBBBBB
@ATNG8:00970:01002
GATGGTAGGCACTGCGCACACATCCCAGAAGATCAGGACTCTAGAAGAATTCAGATTTTTAACACGAGAGTAAACGTAAAAAGAAGGTTTTACAAGACTCACGTTAACAATATTGCAGCAGTACGCACACAATCGAAGCGCAGTAAGGATGGCTAGTGTAACTAGCAAGAATACCACGAAAGCAAGAAAAAGAAGTACGCTATTAACTATTAACGTACCTGTCTCTTCCGAAACGAATGAGTACTGTATCTATGTGTGCGCTACCATCGTTCCTTCTGAGTCT
+
B<AC:C@@?ACBBCCCCCAAACDDD=BBB?DBBBBDABBBBDCCC?CD?C?BBCBBBBB3B@CBAABBCCCCD=BBBCCCC5BB?B>BBB<BCCADBBBCCCDE?B?@?;?>>:@@AABCCCCCCCBCCCC?DBBB@BBBBDCBB?B?B??>@CCCCCCC@CCCAAB?CC@BBB=@?@@?:A@@=@CCCC3BB@B997BA@@>=D<A@??:?=@@BBC@BB@@?CC?B@BBB>BBB?BBBCCBBAABBCCA@@ABBBCBBBCB>:>@@BB=B:>:=<?==>>@
@ATNG8:00971:01030
GATGGTAGTACATGATAGACGACAGCCAGAAGATCAGGAATCTAGAAGAATTCAGATTTTTAACACGAGAGTAAACGTAAAAAGAAGGTTTACAAGACTCACGTTAACAATATTGCAGCAGTACGCACACAATCGAAGCGCAGTAAGGATGGCTAGTGTAACTAGCAAGAATACCACGAAAGCAAGAAAAAGAAGTACGCTATTAACTATTAACGTACCTGTCTCTTCCGAAACGATGAGTACGATGAGAGAGCTCTCTCTACCATCGTTCCTTCTGAGTCT
+
::99.44:<=;;;?696;<;;;7///499;,/6BA9;6;4=;==??<?B@D?B@@9999:$36:;8;;=A@:B=.33:9999$:<:;255)5::5<;;;:=:00*/3:9277:398;>>>=999@@@@BBB@BBGE@BBACCBBB<<8<00,0<<<<@;;6;A@A?A=AA?AA@399999+9@@<>?FAD0;;*////97557.5.22222728:??>8<::00/:7>68>:5>988=?488>=8;77333333;;::==5536/--,,(-)-)-:--/78B
@ATNG8:00973:01001
GATGGTAGTATCTGCACACTCTGTCCAGAAGATCAGGAACTCTAGAAGAATTCAGATTTTTAACACGAGAGTAAACGTAAAAAGAAGGTTTTACAAGACTCACGTTAACAATATTGCAGCAGTACGCACACAATCGAAGCGCAGTAAGGATGGCTAGTGTAACTAGCAAGAATACCACGAAAGCAAGAAAAAGAAGTACGCTATTAACTATTAACGTACCTGTCTCTTCCGAACGAATGAGTACATAGATATACGTATAGCTACCATCGTTCCTTCTGAGTCT
+
@<@B?CDCAABBCDFECCCCCBCBB@BCGACCBAAA?A?BBBBCBB@CB?A=???<?>?>.>?CCDCCCAA@BA;>?@DDDD2ABAE?BBA:BBB@CAAADFFCC@B@BB@BCD>@@BBDBBBCCCCCCBBFAD???=@@@@ACAA>B@C@@?@FBBBBCC@CBABBB?BC@BBB<>>==<3=99399999.:A<??BBBBA@@<?=?>>>;><>@CCC@C@A@BBB?C@BC?BCB?BBBCCBBBAAABBBCAAACCCCAAA;;7:==>C?C?B?BBBBB>>>
@ATNG8:00974:00990
GATGGTAGACACGTGTGCTCTCTCGTACTCATTCGTTTCGGAAGAGACAGGTACGTTAATAGTTAATAGCGTACTTCTTTTTCTTGCTTTCGTGGTATTCTTGCTAGTTACACTAGCCATCCTTACTGCGCTTCGATTGTGTGCGTACTGCTGCAATATTGTTAACGTGAGTCTTGTAAAACCTTCTTTTTACGTTTACTCTCGTGTTAAAAATCTGAATTCTTCTAGAGTTCCTGATCTTCTGGATAGCGACGCGATATACTACCATCGTTCCTTCTGAGTCT
+
BBCC?BBDECCBBACCBBBGBBBCGBBABBBB@BDDD>99;:?BACCCCB=?@BBB?B?BBAA>A@BBBCCCB@@=87979)7>6A;9;1:@@A>B??:?@9==?A9928AA;;;>>;=>=<A<@AA==>>B<>>>>7;:AA@>>=AAAAA>===68:<:>>9=:=A@AA??;;5:8888(87<477878(7;///(/../..987;7<ACA.A>>>>;>7;;<@B>;;;=:>:>=:7769=<=76;;A?===??>>>BBBAA==:====A=B<@<>9:///6@
@ATNG8:00975:01018
GATGGTAGACACGTGTGCTCTCTCGTACTCATTCGTTTCGGAAGAGACAGGTACGTTAATAGTTAATAGCGTACTTACTTTTTCTTAGCTTTCGTGGTATTCTTGCTAGTTACACTAGCCATCCTTACTGCGCTTCGATTGTGTGCGTACTGCTGCAATATTGTTAACGTGAGTCTTGTAAAACCTTCTTTTTACGTTTACTCTCGTGTTAAAAATCTGAATTCTTCTAGAGTTCCTGATCTTCTGGTAGAGCGTGCATATATCTACCATCGTTCCTTCTGAGTCT
+
45<<:?@C@@@CC?@A996<===@=A;;;>>>7995>444045888888;388=9=6?+0///*/5::CA@@;:;*//////$//035222'2933.3=>;?A0//6666357=>>=AD<8;;<@<>>>B=>==7999;,//::>>@@?;;;?888?5;;?;>=:>=AA;;;<::9477?CD2A;B<>>===/==999189:///::9===@@@,=///85;4::29>===;;5;7=<=<66)---)-97///;:;>=>>>@@ABBB=<;;;>8=8=6;;>@?===
@ATNG8:00978:00994
GATGGTAGATACTCGCTGATACACCCAGAAGATCAGGAACTCTAGAAGAATTCAGATTTTTAACACGAGAGTAAACGTAAAAAGAAGGTTTTACAAGACTCACGTTAACAATATTGCAGCAGTACGCACACAATCGAAGCGCAGTAAGGATGGCTAGTGTAACTAGCAAGAATACCACGAAAGCAAGAAAAAGAAGTACGCTATTAACTATTAACGTACCTGTCTCTTCCGAAACGAATGAGTACTACTCTCAGAGACACACTACCATCGTTCCTTCTGAGTCT
+
??AC?DDCC@BBCCCEBBCCCCAAA=ABC@CCBB?@=?@CCCACCB?@B>B@BBBBBBBB3B@CCCBBBBBBBB=AABDDDD1BB?C@CCD;BBB>BBBBCBBBB@B?BB?BBC=@@@AABCDDGCCC::9C?B@BB?ABBCBBBC@E?B@@?@CCCCBBA@CCCAAA?DD@>=>?A@@A@;A<<899999(9?;?999BB@A@=A=AA??;?<@@CCC@CBBB@BB=@=@BE@CCC?BBBBBABBBBBBBBBBDBCBBCAABBB@????@=A=A:>=>;;;>>
@ATNG8:00978:01038
GATGGTAGCTCACGTACGTCACACGTACTCATTCGTTTCGGAAGAGACAGGTACGTTAATAGTTAATAGCGTACTTCTTTTTCTTGCTTTCGTGGTATTCTTGCTAGTTACACTAGCCATCCTTACTGCGCTTCGATTGTGTGCGTACTGCTGCAATATTGTTAACGTGAGTCTTGTAAAACCTTCTTTTTACGTTTACTCTCGTGTTAAAATCTGAATTCTTCTAGAGTTCCTGATCTTCTGGACGACGCGCACTGACACTACCATCGTTCCTTCTGAGTCT
+
::<<=AAAABCCCCCE<9<GBABBCBBCCCCC@BBBC<BB?A>ABBCCCC@CCBAA?A@CDCC?B?ACCCCCCCB?BBDKD3AA>ABBB>CBBB@BB@>@?=?@ABAA>ACBBBAA@<@AA;A5==AA?>>@;>>>>:=<<<<<>=>BB??????=;;;=>>:>;>?@@@A>>><>>>DD5A;A<A====,<<---)------7969/766(2555;593;;39??A:::<?:=>????<<<;7<<///=<977//-6--/777066688386;7<@<<@///
@ATNG8:00992:01006
GATGGTAGTATATCGCGTCGCTATCCAGAAGATCAGGAACTCTAGAAGAATTCAGATTTTTAACACGAGAGTAAACGTAAAAAGAAGGTTTTACAAGACTCACGTTAACAATATTGCAGCAGTACGCACACAATCGAAGCGCAGTAAGGATGGCTAGTGTAACTAGCAAGAATACCACGAAAGCAAGAAAAAAGAAGTACGCTATTAACTATTAACGTACCTGTCTCTTCCGAAACGAATGAGTACTGTATCTATGTGTGCGCTACCATCGTTCCTTCTGAGTCT
+
BCBB@CECCBCCBBBABCCCAABDF@DBC@CCEBBB?A?BDDBBBC@CC?C?BBBCCCCC3C?AABBAAAAAAC;AABCDEC5BA=A<@@@9@CC@BAABFCCBB?A@DC@CCC?BB@@ACDDB@@CDDDCC?CCBB?BBBAAA@@<A?BAA?BCBBBDCC?BBCBBB??>9?AA=@A999,8<<;9999:9%9?<?98:BAAAA<A;>>AA:=:=?BBC@DB@AACC?A?A@@<A??=?CCCCCCBABBBBAAABBBBB@BABBC?AA?@@<@:>166=<<<=<
@ATNG8:00992:01013
GATGGTAGCGAGCGAGTGTGTATACCAGAAGATCAGGAACTCTAGAAGAATTCAGATTTTTAACACGAGAGTAAACGTAAAAAGAGGTTTTACAAGACTCACGTTAACAATATTGCAGCAGTACGCACACAATCGAAGCGCAGTAAGGATGGCTAGTGTAACTAGCAAGAATACCACGAAAAGCAAGAAAAAAGAAGTACGCTATTATCTATTAACGTACCTGTCTCTTCCGAAAACGAATGAGTACGTGTGCGACGTGTCTCCTACCATCGTTCCTTCTGAGTCT
+
ABCD@>?BBB?>>>===??CCCCCB7;;@:>?@;;5057:<?A@??;?A<@>AA==????+C?BBCCCBBBBA@5<<00000*00/)///&/:<7=;;@A@AAA<?<@@;@A@=AABBCBBBCCBBBCDCC@CCAA>BAAACC@A>B?BAA>ADCBBBBC?CCBBBC?@?:?BA;>>8898+9==9=@@@@A(@B?@?>?AACDD499>965-56677=;7:;:99?>4:48888)8;;9=@@B@@<;;@;::;;===?>>=@;>>>:>;;;@<@<@5;;@??@;;
@ATNG8:00993:01011
GATGGTAGCACGAGTCACTCATATCCAGAAGATCAGGAACTCTAGACGAATTCAGATTTTTAACACGAGAGTAAACGTAAAAAGAAGGTTTTACAAGACTCACGTTAACAATATTGCAGCAGTACGCACACAATCGAAGCGCAGTAAGGATGGCTAGTGTAACTAGCAAGAATACCACGAAAGCAAGAAAAAGAAGTACGCTATTAACTATTAACGTACCTGTCTCTTCCGAAACGAATGAGTACTGCGTCTCACTCTCGCCTACCATCGTTCCTTCTGAGTCT
+
ADCC@CCBCBCD?DCCCCCCC@AAC@CBB?B@@@AA?AACCCBBCBBBC@C@@@@AA@@A2A@DDCBCCCCAAA<ABCCCCC1BB?A49995:AC@CCCCCDCBB>@<@B?BCD?BBBBBBBBDCBBBCDCC?CBBB@B@??ABBB?B@CA@?@CCCCDCC?CBC@@@?BB?A@@9>=;<<7=<=;99999(9A?BBBBBBBBB?B?B>>>;><>@CCCACBBBBAA>B>BBD>CBB?BCBBCCCAAACCEECCBBDCCBB?BCC@CCBBC?B?C?CCCBB???
@ATNG8:00997:01005
GATGGTAGTATCTGCACACTCTGTCCAGAAGATCAGGAACTCTAGAAGAATTCAGATTTTTAACACGAGAGTAAACGTAAAAAGAAGGTTTTACAAGACTCACGTTAACAATATTGCAGCAGTACGCACACAATCGAAGCGCAGTAAGGATGGCTAGTGTAACTAGCAAGAATACCACGAAAGCAAGAAAAAGAAGTACGCTATTAACTATTAACGTACCTGTCTCTTCCGAAACGAATGAGTACACATCGTCGTGTCGTGCTACCATCGTTCCTTCTGAGTCT
+
A@BB?CCDCCBCCDBBCCCGDBB@@?ADG@BBA@996;7;;CEAAA?BB?A<@??@???@.@>ABBBBACBCCC:>;@@???,?@<@=BBB9BBB@BCCCCBCBB=@>@A=A@@=@B@AABBBCCCDDDDDD@DBAB@BAAACCAA>B?B;;;;CDCCCCC@BBBAAA?BB@BCC@BBBBA999939@?@@2@B?B888AA>>><@:>=??:>:;;@CB?@@@@@AB>A>AAD>CBB?BBAEBBBBBCBBBBCBABABCBBBBCC?CCABB?B?B?BDCBBBBC
@ATNG8:00999:01038
GATGGTAGCTCTGCTCTTACTCTCGTACTCATTCGTTTCGGAAGAGACAGGTACGTTAATAGTTAATAGCGTACTTCTTTTTCTTGCTTTCGTGGTATTCTTGCTAGTTACACTAGCCATCCTTACTGCGCTTCGATTGTGTGCGTACTGCTGCAATATTGTTAACGTGAGTCTTGTAAAACCTTCTTTTTACGTTTACTCTCGTGTTAAAAATCTGAATTCTTCTAGAGTTCCTGATCTTCTGTCGCGTATGTATGTCGCCTACCATCGTTCCTTCTGAGTCT
+
49:=9BCDBB=BA@@CCAIICCCCCCCBCBBA;?@A@<AB?B@BCCCCAA=ABBBB>B>ABBB?B@CCBBAAA;?69:999(3;48==<6:??C>AAC@CC????BB>;>>AA?@>>7;;A;@7;;>>>>>A:==?@;>>A:::;@@ACAD@===<AAA<?@;>:>>B???A>>:=>AED5A<A:>?CCD.==:::3;?>>?@=:;;<AEFD/>>>>@<@<@A;>>AA;;;=B=@>>>?D<@>>>@???@?;;:@@A>>>>:<>>9====?;><><??B???>>
@ATNG8:01003:01019
GATGGTAGGCGACATACATACGCGCCAGAAGATCAGGAACTCTAGAAGAATTCAGATTTTTAACACGAGAGTAAACGTAAAAAGAAGGTTTTACAAGACTCACGTTAACAATATTGCAGCAGTACGCACACAATCGAAGCGCAGTAAGGATGGCTAGTGTAACTAGCAAGAATACCACGAAAGCAAGAAAAAGAAGTACGCTATTAACTATTAACGTACCTGTCTCTTCCGAAACGAATGAGTACTATGTAGAGCTCTATACTAATCGTTCCTTCTGAGTCT
+
<<<=?BBB=@;59AA??@A@A;;;C?BBB>;;;:9D@C@BBBCCCC@BB>B?A?A@@???,@>;;;BCHCCCCC=B@@AAAA,AA>B?CBB9BBB>BCAACC@A@?A?@?;?@@9@@??@ABDBBBBBDCBB?B;;;<@;<;CCCC@C?D;;6;B;;;BBG@AABBBB@CC?CCC<??999,999;=????.>A:@@AAAAAB>=A=@@;;4;5;:ABC@;;;CCAA7;7<;C=AAC@@??BAAABBAAACCCCDCCCAAAA?B=A;;A@C@B?BDDBCBBB
@ATNG8:01012:01032
GATGGTAGTGTGTCTCTGAGAGTAGTACTCATCGTTTCGGAAGAGACAGGTACGTTAATAGTTAATAGCTGTACTTCATTTTCTTGCTTTCGTGGTATTCTTGCTAGTTACACTAGCCATCCTTACTGCGCTTCGATTGTGTGTGTACTGCTGCAATATTGTTAACGTGAGTCTTGTAAAACCTTCTTTTACGTTTACTCTCGTGTTAAAATCTGAATTCTTCTAGAGTTCCTGATCTTCTGGACAGAGTGTGCAGATACTACCATCGTTCCTTCTGAGTCT
+
455>9>>@=B;;;;655=555;<::>;<88/////92;>:>:;;;;;;;;??@<<6<,//9:4<4777-----8838=<<<./51599<0=5666;=<5::8/0/9:<7655554995:::5:8565;;;5646;;;@CBBCCBBCA@@B;00<<+000*/:2728;544<<<<8<====2=:>:;;;;0:??@D<?;>>==00/0)0/0)/::59.5.5>7@@=@===<@:====CC@CA@<@@@@@AA;;9@=999594:<5::::=6;:;9B@BA@AA@
@ATNG8:01013:01009
GATGGTAGACATATCGTACTCTCTGTACTCATTCGTTTCGGAAGAGACAGGTACGTTAATAGTTAATAGCGTACTTCTTTTTCTTGCTTTCGTGGTATTCTTGCTAGTTACACTGGCCATCCTTACTGCGCTTCGATTGTGTGCGTACTGCTGCAATATTGTTAACGTGAGTCTTGTAAAACCTTCTTTTTACGTTTACTCTCGTGTTAAAAATCTGAATTCTTCTAGAGTTCCTGATCTTCTGGGCTGCCTGATATTGCGCTACCATCGTTCCTTCTGAGTCT
+
444<9>BCBBBBCHCCCCCCB;66==>CCC;;4;>><8;@;@=CABAA??<?AA@A3929==:<C6@A<BBB>=A465656(25/7=<:1700/3962,3325./.55(./226649.5589>;999<6667*//;;6AA::775=786>;;:65-5574997>3<;;;>9;:A;<>@@?.@9=:>@BBB.::;:919?A===>>>>=BDDE/?;;882:57;37>=>=88/75:;977:17:87.7528=BA688:7=655:9B8===>A:?<?=@?>?===>
@ATNG8:00964:01073
GATGGTAGTAGTACATTAGTCATACCAGAAGATCAGGAACTCTAGAAGAATTCAGATTTTTAACACGAGAGTAAACGTAAAAAGAAGGTTTTACGAGACTCACGTTAACAATATTGCAGCAGTACGCACACAATCGAAGCGCAGTAAGGATGGCTAGTGTAACTAGCAAGAATACCACGAAAGCAAGAAAAAGAAGTACGCTATTAACTATTAACGTACCTGTCTCTTCCGAAACGAATGAGTACTACTCTCAGAGACACACTACCATCGTTCCTTCTGAGTCT
+
?==B@BCCCCBCCCDE@CCCBACCC?BBB?BBCCAA?A@CCCCCCC@CC@C@B@@:::::)9<@CBBBBCCCCG>@?ACFCC5CB?B?BAB:BBCCCCCCECCCB@B@CC@BBC@CCCCCCCCDCCCBBBBC@C????AAAA@@AB>B?CAA>ACCBBBBC?BBDA@@?BB?BA@:==888*:=>9:8989(/;3;///<<@@A<?<?>>><@=@@CFHACBBBBCD?C?CCE?BBB@AAACCBBBBCBA@@BBBCBBBBBBBBB?BB@?A>A;>;:=>9:;@@
@ATNG8:00966:01050
GATGGTAGCTCACGTACGTCACACGTACTCATTCGTTTCGGAAGAGACAGGTACGTTTAATAGTTAATAGCGTACTTCTTTTCTTTGCTTTCGTGGTATTCTTGCTAGTTACACTAGCCATCCTTACTGCTCTTCGATTGTGTGCGTATTGCTGCAATATTGTTAACGTGAGTCTTGTAAAACCTTCTTTTTACGTTTACTCTCGTGTTAAAAATCTGAATTCTTCTAGAGTTCCTGATCTTCTGGAGATACACATGATACTCTACCATCGTTCCTTCTGAGTCT
+
888=@@=BB@<<===>;;>A00////:;<>>B8=<BB=BB?B7;;9:5@@=@@<49:,768<>?9?>BABFC999D>::=;+333(39993:;;:>C9959@:<<@?;=;>??AB?=>:=BB7;7;AAA>>>@;>>@@<@;;:AA?888<@@@B??<?@@<BB>D7;;;==>>>@4:6666(54969;@@A.>>AAB6::97::98//(----$--/.8382886;::2225054:?=;;=69:?:::;@?=@///:<>888>===8888>>=C=C=AAA;;;B;
@ATNG8:00970:01089
GATGGTAGAGAGACTGTAGCGCACCCAGAAGATCAGGAACTCTAGAAGAATTCAGATTTTTAACACGAGAGTAAACGTAAAAAGAAGGTTTTATAAGACTCACGTTAACAATATTGCAGCAGTACGCACACAATCGAAGCGCAGTAAGGATGCTAGTGTAACTAGCAAGAATACCACGAAAGCAAGAAAAAAGAAGTACTCTATTAACTATTAACGTACCTGTCTCTTCCGAAACGAATGAGTACGTGTGCGACGTGTCTCCTACCATCGTTCCTTCTGAGTCTA
+
4:995;<@@@@BA;;;@=?;?CA?<45550449:54055766///747:6:599833333)36;;?@@@@=::>7=00/;;;+998;6<<<0<5616>BA@B>@?9>:994:A@=A@:59B@BAEBB9:;CB?BCBB>B@@@A@@?;A<A;;9@@@@@AA?@???>?489<9936<;;=>5::;7::;;;;&:;1///6835550717=7717197<<<6556////6>589;199:299=552;;87///666579:5./(.33.3355603.349..--43//
@ATNG8:00974:01052
GATGGTAGGCACTGCGCACACATCCCAGAAGATCAGGAACTCTAGAAGAATTCAGATTTTTAACACGAGAGTAAACGTAAAAAGAAGGTTTTACAAGACTCACGTTAACAATATTGCAGCAGTACGCACACAATCGAAGCGCAGTAAGGATGGCTAGTGTAACTAGCAAGAATACCACGAAAGCAAGAAAAAGAAGTACGCTATTAACTATTAACGTACCTGTCTCTTCCGAAACGAATGAGTACACACTCTCATATGACACTACCATCGTTCCTTCTGAGTCT
+
A@BB@BBB@B?@@BAB@BBBABBDFGLCB@BABB;;9;@DBBBBBC@DL@C@BCA@CEDC3C?BBCBBBDDBBB>AABDDGD5CB@B@GDD;DCC?AAACGDBCC@B@BD@BBC?AA@@ADDDDCCCCCCCC?A@@B<A@CCCCCB>A<A??>@CCCCBBB?BBBBCA?BB>BBB=@A999+9=<;AAAAB3AB@A:98B??AA<@<@@@?:=:==BCDABBBBBBB?B@BBB>BBB?BBBCCAAAAAACCCAAAAACCDBBBBB?BBCCC@B?B?BBCBBBAB
@ATNG8:00981:01053
GATGGTAGTGTGTCTCTGAGAGTAGTACTCATTCGTTTCGGAAGAGACAGGTACGTTAATAGTTAATAGCGTACTTCTTTTTCTTGCTTTCGTGGTATTCTTGCTAGTTACACTAGCCATCCTTACTGCGCTTCGATTGTGTGCGTACTGCTGCAATATTGTTAACGTGAGTCTTGTAAAACCTTCTTTTTACGTTTACTCTCGTGTTAAAAATCTGAATTCTTCTAGAGTTCCTGATCTTCTGGAGATACACATGATACTCTACCATCGTTCCTTCTGAGTCT
+
?<@D@CCCBBBBBCBCECBDBBABBBCCCCCC@BBBB>BC@C?CCCCDBB@BBBAA=A>CBBC@C@CCCCC@CCDACCCCC5BB@BBCC>BB@@?@@D@CC@;:<FDL@CCCBBCIC@C999:ADCBBBBBB?CCBA=BAA:::BBBCDCCCCCC?C@A>@B@C@CCCBBABAB<@@BBB:B>A>@@@@>,>AAAB=BBCCDBB@;;4<CAA0CBBBB@C@CCAFCBBBA@?@@CCBCBB?ABB?DDBBCDCCBCCBBBCBBCDD@AAAAC?B?A?BBBBBBAA
@ATNG8:00982:01071
GATGGTAGAGAGACTGTAGCGCACCCAGAAGATCAGGAACTCTAGAAGAATTCAGATTTTTAACACGAGAGTAAACGTAAAAAGAAGGTTTTACAAGACTCACGTTAACAATATTGCAGCAGTACGCACACAATCGAAGCGCAGTAAGGATGGCTAGTGTAACTAGCAAGAATACCACGAAAGCAAGAAAAAGAAGTACGCTATTAACTATTAACGTACCTGTCTCTTCCGAAACGAATGAGTACTATGTAGAGCTCTATACTACCATCGTTCCTTCTGAGTCT
+
BBCC?CBCDBBBBBBCCDFCBB@??<@CBAECCBBB?B@CBBAAAB?BB>B>B@BAAAA@3B?BBBBBBCFBBB=AA?@@@@0A?=B5;;;.;BC>BCCCCDBBC@B?BB?BBC=@@ABBBBBDDECCDBBB@BBBC<AABCAABB=B?B@?>@DBBBCCC@CA?AAA?AA?AAB>@@<>=7?<=;<=<<<.>A=A99:CBAAA<A;AAAA:>8>ADDD?CBCCBBB@B@CCC;CCC?BBBBBBB@@@CCBBAABBBCB?????A;>>A??:=15/57=<=>>@
@ATNG8:00982:01086
GATGGTAGTGCGTGAGAGAGAGACCCAGAAGATCAGGAACTCTAGAAGAATTCAGATTTTTAACACGAGAGTAAACGTAAAAAGAAGGTTTACAAGACTCACGTTAACAATATTGCAGCAGTACGCACACAATCGAAGCGCAGTAAGGATAGCTAGTGTAACTAGCAAGAATACCACGAAAGCAAGAAAAAGAAGTACGCTATTAACTATTAACGTACCTTTCTCTTCCGAAACGAATGAGTACTACTCTCAGAGACACACTACCATCGTTCCTTCTGAGTCT
+
<99>>@;?CDCB@A@HFGDCCCCCD=@AB?A@@?;;:;@DBCB>?><:9-97???@@A@A+:7<B::@@A@@@@8>>;<;;;*;@=?5;:,5<<7=966>BBBC<A=@@=@@??BAFCCCCBAAACCAAAC?C@AA?DBFCCCCC?B@BCDBABBDCCCCACCCAAA?BC?<;;@CCBCB=ABA>?????.?A<@@ABBBBBB>B@CDCD;<;;BCAC7;;7<ABA>A>@@@9@AB?@@ABBCC:::ABAABBA@@ABCA@@??;?@@@@<@=A>ACBBBBBC
@ATNG8:00987:01058
GATGGTAGAGTATCATGTGTATCTCCAGAAGATCAGGAACTCTAGAAGAATTCAGATTTTTAACACGAGAGTAAACGTAAAAAGAAGGTTTTACAAGACTCACGTTAACAATATTGCAGCAGTACGCACACAATCGAAGCGCAGTAAGGATGGCTAGTGTAACTAGCAAGAATACCACGAAAGCAAGAAAAAGAAGTACGCTATTAACTATTAACGTACCTGTCTCTTCCGAAACGAATGAGTACTATAGACTATCTGAGACTACCATCGTTCCTTCTGAGTCT
+
:;4<66<BBBBCCMC;;;BBCCBCC@CBD@@@@>::4;>ACDCECD@CC?@=@??::;;;':=BBCCCBBCCED>CBCCDFD5A@=?4::9.;AA@EA@@CCCCC?C?BB?BBB?BBBBCCCBBCCCCCCCC@CBBB?BBBBDCBB?B?B@@=@BCBBBAB@CCBAAA=BB?CDC799CDD>BBB?>????2@??A99:AA??C:>:=??A5868ACEF@CCCBBBB?B?AAA=ABC@BBDDCCCAAAABBBBBBCCCCCBDDCC@CBBBC@C@B@BGCBAABB
@ATNG8:00988:01047
GATGGTAGTGCGTGAGAGAGAGACCCAGAAGATCAGGAACTCTAGAAGAATTCAGATTTTAACTCGAGAGTAAACGTAAAAAGAAGGTTTTACAAGACTCACGTTAACAATATTGCAGCAGTACGCACACAATCGAAGCGCAGTAAGGATGGCTAGTGTAACTAGCAAGAATACCACGAAAGCAAGAAAAAGAAGTACGCTATTAACTATTAACGTACCTGTCTCTTCCGAAACGAATGAGTACGAGAGAGCACACGTGTCTACCATCGTTCCTTCTGAGTCT
+
ACDC=@?BBBCDCECDDCBBAB:;:09BB>BBBBAA?A@BBBAAAC?AA?C?BA<8::9+78?>@A@?????<5=>;;:;:$49392444&5:<7<A<ACICDC@B?AA=@@@?DB@@@ECCCCCDDGDBC@CC@@=@BBABBAA=B?BBA>BCDDBBBB?BCDBBB?995:AA=AA999,9==9==>==.=A?BABBBBB@?<?<@@@><?;;;ACCACBBBBBB?B?BBB>CCC@BBBBBBBBBBBB@@@@?@?ABABABBB?BBA@B?B<>;>ABBBBAA
@ATNG8:00992:01053
GATGGTAGCGAGCGAGTGTGTATACAGAAGATCAGGAACTCTAGAAGAATTCAGATTTTTAACACGAGAGTAAACGTAAAAGAAGGTTTTACAAGACTCACGTTAACAATATTGCAGCAGTACGCACACAATCGAAGCGCAGTAAGGATGGCTAGTGTAACTAGCAAGAATACCACGAAAGCAAGAAAAAGAAGTACGCTATTAACTATTAACGTACCTGTCTCTTCCGAAACGAATGAGTACGTGTGCGACGTGTCTCCTACATCGTTCCTTCTGAGTCT
+
@@@A?CC;;:FBBCCCCCCCCCCCCCBB@BCBCBB?C@BCCCAAA?BB?B@BA@:;;;;*;@BBBBBCCBBAB=BA@@BC:BC?C7<;;4:CDACCBCECCBC?A?@@>@BD?DBBAAABBCCBCCBCCCAEDBB>A@BBCCBB?CACCC@CCCCCCCD?CCBBBC@BB?AAA@CBBBD=A8829=<==.=??B:9:BBBBB;><?AAA:?;>;AAC@CCDCCAA?@@BBE>DDD?BBACBBBCBBBBBDBBBCCBBBB?BBB999AB6;8;@CBBBCBBB
@ATNG8:00995:01053
GATGGTAGTGTCAGTGCGCGTCGTCCAGAAGATCAGGAACTCTAGAAGAATTCAGATTTTTAACACGAGAGAAACGTAAAAAGAAGGTTTTACAAGACTCACGTTAACAATATTGCAGCAGTACGACACAATCGAAGCGCAGTAAGGATGCTAGTGTAACTAGCAAGAATACCACGAAAGCAAGAAAAAGAAGTACGCTATTAACTATTAACGTACCTGTCTCTTCCGAAACGAATGAGTACACACTCTCATATGACACTACCATCGTTCCTTCTGAGTCT
+
89<<4::<@>>;;;;;>=B@;5559.4957=>//-8063--/////)33-3-33333333$3,388:====<=5336:<<<)<<8=8<>>+;6615<<;<;;;:7;544.444.44434:;;6666669;7<5557;:4555>?:>;A00/<0//7:<5;;=>>><???:::?==777)7775//000'0;)///07;?><9<5::0/)/597>?@40//////)43444,48828;;;988=8888;;;:888>>555=5405<;;<:=8;7;;:::953
@ATNG8:00996:01075
GATGGTAGTATCTGCACACTCTGTCCAGAAGATCAGGAACTCTAGAAAGAATTCAGAATTTTTAACACGAGAAGTAAAACGTTAAAAAAGAAGGTTTTACAAGACTCACGTTAACAATATTGCAGCAGTACGCACACAATCGAAGGCGCAGTAAGGATGGCTAGTGTAACTAGCAAGAATACCACGAAAGCAAGAAAAAGAAGTACGCTATTAACTATTAACGTACCTGTCTCTTCCGAAACGAATGAGTACGTTTGACGTACGTGAGCTACCATCGTTCCTTCTGAGTCT
+
BBDD@DBBCD;::CCCAA@C>A;::045949==:;97>700//0///(/:5:598--(-666$-(--597782333==+77;.44444#44.5.555&5;;6<6699;949055::8<<<9<>=>@BBBCCCCCAAAB=AA;;7;=AA@@@??;A>A;;49A@ABCCC9:9CC@@:>>900/(///33(3336;<=>>+:>57226;:58:9=278::6=598AAC?B==??;@?C7@@?:?==9=889ABCDDF=CCAAA@@99:???@@@<==>??=?=B=AA>===<?
@ATNG8:00999:01088
GATGGTAGTCTGCTCTGACTCTCGTACTCATTCGTTTCGGAAGAGACAGGTACGTTAATAGTTAATAGCGTACTTCTTTTTCTTGCTTTCGTGGTATTCTTGCTAGTTACACTAGCCATCCTTACTGCGCTTCGATTGTGTGCGTACTGCTGCAATATTGTTAACGTGAGTCTTGTAAAACCTTCTTTTTACGTTTACTCTCGTGTTAAAAATCTGAATTCTTCTAGAGTTCCTGATCTTCTGGGCAGACTCTCACACGCCTACCATCGTTCCTTCTGAGTCT
+
C;EE@DBBBBBCDBBB@BCCCCBBCCCCCBB?BBCC>BD@D@CCCCCCC?CCCCE@E@BBBB?IADCCCCCCCC?CBBCB2AB>BBCB=BB@@=AAA=CB9;;ADBB@BGEGGCBC@CCE?C?CCCICCCC@BBBC@EBBBCCBBCC@@@CBCB@C@@=@C@B?@?@CCCD@A?@CDMG;J?@=@BBBA,@C;;:6;B@BCCBBA@<ABBC2BBBCC?B?BB>ABBBB@@=@?BDDBBA=@?@@;@CCDCCCDBBBBBA@=ABB=BBA@@?A@CADCCBABBB
@ATNG8:01002:01074
GATGGTAGTATCTGCACACTCTGTCCAGAAGATCAGGAACTCTAGAAGAATTCAGATTTTTAACACGAGAGTAAACGTAAAAAGAAGGTTTTACAAGACTCACGTTAACAATATTGCAGCAGTACGCACACAATCGAAGCGCAGTATGGATGGCTAGTGTAACTAGCAAGAATACCACGAAAGCAAGAAAAAGAAGTACGCTATTAACTATTAACGTACCTGTCTCTTCCGAAACGAATGAGTACTGTACTATGTGTGCGCTACCATCGTTCCTTCTGAGTCT
+
@@BB@CBBADECCBBBCBBDCCDCC@CKE@CCAA;;8;@CCCABCC@??>@?AAA??=??.?<ABCCDBABBBC:A?>?@?@,@B?C?CCC;BBBFGCCBBCB;;6;?AB?BCB?AAABCBCCFDCCCBABB@CAAA?B?@@BBBCA=:@00,0@;;;@BC?BBBBBB?BB@A@@6;7766)///)/////(-706//.779>A;A;?9773939;BCCADCBBBBB5:5;:;.:@@@AA@A?DCBBACFCB:99BCCBBBCA=5;;;;@?B?B@CBBABBAA
@ATNG8:01003:01061
GATGGTAGCTCGCTGATGATATCTCCAGAAGATCAGGAACTCTAGAAGAATTCAGATTTTTAACACGAGAGTAAACGTAAAAAGAAGGTTTTACAAGACTCACGTTAACAATATTGCAGCAGTACGCACACAATCGAAGCGCAGTAAGGATGGCTAGTGTAACTAGCAAGAATACCACGAAAGCAAGAAAAAAGAAGTACGCTATTAACTATTAACGTACCTGTCTCTTCCGAAACGAATGAGTACTGTATCTATGTGTGCGCTACCATCGTTCCTTCTGAGTCT
+
CDBC?CCCCDDDCABBDCCBCBDBB@CBC@CBBBCB?B?CCCCCCC?BB?B?CCCCCCAA2B?CBAACCDCABB=A@@ABBB3AD=@5;;;.;CD?CAAABBBBB?B?BB@CDD?C@AADDDDBBBEDCDBD@CCBB?BBBACCBB>B?B??>@BBCCBBA?CCCABA?BB?BBB>AABAA:@<<8999989%9A;?888@AABC<C<BAAA;><>>BCC@CCCCABB@C?BBB>B??<:::ACCCBBBBBBAAABBBBBBABBBD<AAA@@;>8=188;@@@@@
@ATNG8:01005:01075
GATGTCATATGAGAGTGTGTACTCATTCGTTTCGGAAGAGACAGGTACGTTAATAGTTAATAGCGTACTTCTTTTTTCTTGCTTTCGTGGTATTCTTGCTAGTTACACTAGCCATCCTTACTGCGCTTCGATTGTGTGCGTACTGCTGCAATATTGTTAACGTGAGTCTTGTAAAACCTTCTTTTTACTTTTACTCTCGTGTTAAAAAATCTGAATTCTTCTAGAGTTCCTGATCTTCTGGGTGTATCAGCGAGTATCTACCATCGTTCCTTCTGAGTCT
+
>ABCCBBC>CCCCCCBBBCCCBCCCC?CCDD>CC?CACCCCBBB?CBAAC@C>@ABB@C@CBBBABBCA<899998%9<9=99:28BBB?BBB?BB598?BAA@BBBBBBB>=A?A;?:@>>>@???=BAAA;AAAA?>>>@A@@AB<<<8:::;@A<A=AA????@??<>>@AA5@=A:88888(//---)------355957;;;;%8.---(-(.3278899>=377;@@AAB8<9<<1899966666@=9>>B@@;;6;==;;7;=A<@@CCDBBA
@ATNG8:01006:01055
GATGGTAGCTATACGTATATCTATGTACTCATTCGTTTCGGAAGAGACAGGTACGTTAATAGTTAATAGCGTACTTCTTTTTCTTGCTTTCGTGGTATTCTTGCTAGTTACACTAGCCATCCTTACTGCGCTTCGATTGTGTGCGTACTGCTGCAATATTGTTAACGTGAGTCTTGTAAAACCTTCTTTTTACGTTTACTCTCGTGTTAAAAATCTGAATTCTTCTAGAGTTCCTGATCTTCTGGGTGTATCAGCGAGTATCTACCATCGTTCCTTCTGAGTCT
+
AAAE@CCBCCCCCEEDCCCDDDD;:;A?BB@@?@BAD=BA=@=@@@AA:;8:DA@@>A=AAAA?C??>>BAA?AA<999:9$3717?=;4<@9939@>;AB=AABCBA>A>===@==:=A@<@=AB===>?@<@AAA=??@>==?>>??@@;;881888;>>:?;;;;>?>>@@;=;;;;/;9>;>AAAA/@@@@@9@BBB@@?;::07768(8=>=>8=8;;5;>>A;;;;>;?@>>=A:;6660///@==99>>=;;;<66--+---994<9=1;;=>>?@@
@ATNG8:01011:01068
GATGGTAGTACATGATAGACGACACAGAAGATCAGGAACTCTAGAAGAATTCAGATTTTTAACACGAGAGTAAACGTAAAAGAAGGTTTACAAGACTCACGTTAACAATATTGCAGCAGTACGCACACAATCGAAGCGCAGTAAGGATGGCTAGTGTAACTAGCAAGAATACCACGAAAGCAAGAAAAAGAAGTACGCTATTAACTATTAACGTACCTGTCTCTTCCGAAACGAATGAGTACTATGTAGAGCTCTATACTACCATCGTTCCTTCTGAGTCT
+
4;4949>BCCB@CCDCBBBCBDBBBDCC?B@B@:;6;=BADDDA?=AB>B>?=@:;;;;$;>BCBCCCAC:::0;A;;;;.5@2:.:9,5;@=@BBBBBCBB<?=@A?AAB=@?CBCBAACDCCCCCAA>ACCC@BBBBCBBB694:::4;CBBBDBA@BCCABB?BB>BBB>BBBA>9=8959BABC3BA>A999AAAAB?@;@ADD;A:>>CBB?BCBBCDE?B?;::7:BB?BBBBBBBBBBBBBB@@BBBBA@BBBBB?@@A??:>49497>9::?A
@ATNG8:00965:01104
GATGGTAGCGAGCGAGTGTGTATACCAGAAGATCAGGAACTCTAGAAGAATTCAGATTTTTAACACGAGAGTAAACGTAAAAAGAAGGTTTTACAAGACTCACGTTAACAATATTGCAGCAGTACGCACACAATCGAAGCGCAGTAAGGATGGCTAGTGTAACTAGCAAGAATACCACGAAAGCAAGAAAAAGAAGTACGCTATTAACTATTAACGTACCTGTCTCTTCCGAAACGAATGAGTACTGCGTCTCACTCTCGCCTACCATCGTTCCTTCTGAGTCT
+
ABCC@BBCCCCBABBCCDCCBEECC?CCC?CBABBB?B>AABBCAB?AB?@?A?A9:999*:=BCCBCCFCCCD>BB@@@@@0>B;A2;;;&9@;8<966@EDCC@C?BC?BBB@BBAAADDCCBBBCDCCC?CDDD@BBCCCB@@<@=@??;ACCECCCB?CCCCCC?BB>BBB?BB?>=6@??;@CCCC3BB?B>=>BBB@B>B=B?BB7;7<@CCCAICBBBBB=A@BBC=BCD?BBCCAAABBBBBBBCAAACCCCC@CCC@BBBBD?C?C@CCCBBA@@
@ATNG8:00972:01102
GATGGTAGAGAGACTGAGCGCACCCAGAAGATCAGGAACTCTAGAAGAATTCAGATTTTAACACGAGAGTAAACGTAAAAAGAAAGTTTACAAGATCTCACGTTAACAATATTTGACAGCAGTACGCACACAATCGAAGCGCAGTAAGGATGGCTAGTGTAACTAGCAAGAATACCACGAAAAGCAAGAAAAAGAAGTACGTTATTAACTATTAACGTACCTGTCTCTTCCGAACGAATGAGTACAGAGAGTACGATATGTCTACCATCGTTCCTTCTGAGTCT
+
899>7;BBBCAABCCCCEDFCBBB>BCB?@B::;A?A=AABABBA<??<?=?BBBBDD:B?BBBABABCCED=AA98878'677.587*5283822289FAA?6=622+....'...-722-....39;:AA<@>>@<===@BB>><>9>==:>>==@@@@<@AA@=>:<<9=@@=BA9:::/;8815FEGD/A?;@@A@??<>>:><?===3835AAAE;??@667A=C=AA=?==9=?;;;==@;;;@@??>>>>>???===?:==??@<@=A<>>>???@@
@ATNG8:00973:01114
GATGGTAGTACATGATAGACGACACCAGAAGATCAGGAACTCTAGAAGAATTCAGATTTTTAACACGAGAGTAAACGTAAAAAGAAGGTTTTACAAGACTCACGTTAACAATATTGCAGCAGTACGCACACAATCGAAGCGCAGTAAGGATGGCTAGTGTAACTAGCAAGAATACCACGAAAGCAAGAAAAAGAAGTACGCTATTAACTATTAACGTACCTGTCTCTTCCGAAACGAATGAGTACTATGTTGAGCTCTATACTACATCGTTCCTTCTGAGTCT
+
?BBB>?;CBCAABCCCBBBD@A@@A?AFCACBBB;;:;<AADCCAA=??386:@<;:A@=*B?BAAACEHCBBB>BBABCCC5CC=A5;;;*:AA<@;99?>@00-0:=@<@BA=??BBBCCCCCDBBBBBB?CBBB@CBBBCC@@=@>D:98;CBBBBCC@CCCBAB>AC?CDD?BBAA@<@AA?BBBBB2AA=>???BCBBB>?>>BBA6;7;>CCC@B;<;BBCACACDC=CCC@DDCAAAAABABB@ACBCCDCBDDDDDBBBCAA>A?@;??ABBBBB
@ATNG8:00976:01118
GATGGTAGATATATGCACGCTCTACCAGAAGATCAGGAACTCTAGAAGAATTCAGATTTTTAACTCGAGAGTAAACGTAAAAAGAAGGTTTTACAAGACTCACGTTAACAATATTGCAGCAGTACGCACACAATCGAAGCGCAGTAAGGATGGCTAGTGTAACTAGCAAGAATACCACGAAAGCAAGAAAAAGAAGTACGCTATTAACTATTAACGTACCTGTCTCTTCCGAAACGAATGAGTACGTGTGACGTACGTGAGCTACCATCGTTCCTTCTGAGTCT
+
//::6=66;BCECCCCA;@BBBBAB?BBB@BCBA@?;?9<@;@CBB???9?033::::::):074<BBBBBBBB;739>999)=::>2999&5>:499659999996;CC@CCC@BAABB@@@@@BAA??9969@?A@CBB@BBBC@C@C;;7;@@AA;;;?CBCCBC@A?=@A@<>@9:9,78>297989(8>8>?A>??BB@<@=AA8838:?=A@><@000>>>:@;>>?;?AA?BBBBAB@@999?BBBBDCDDA?????@=A9::B@F@C@BC???B::
@ATNG8:00977:01127
GATGGTAGCTCGCTGATGATATCTCCAGAAGATCAGGAACTCTAGAAGAATTCAGATTTTTAACACGAGAGTAAACGTAAAAAGAAGGTTTTACAAGACTCACGTTAACAATATTGCAGCAGTACGCACACAATCGAAGCGCAGTAAGGATGGCTAGTGTAACTAGCAAGAATACCACGAAAGCAAGAAAAAAGAAGTACGCTATTAACTATTAACGTACCTGTCTCTTCCGAAACGAATGAGTACTACTCTCAGAGACACACTACCATCGTTCCTTCTGAGTCT
+
:==B866=;;;=>666CCCCCCCCC@BBB?=BCBBB?B?DCCCC:95:D;?;?AA@@@@@.@<??AAAAABBAA9@@AA?@@,:;49.9@@4A@B?CCAA>AA:;79=AA>BAA>AA;:;A@AADBBBCBBB@CA;;5;??::9892:=@@@<@??;BBACAD???CC???<??@?AAACC=@?=9889999%9<<78376:99;;=<>=>=5<8;;@@A<@?;;;=>=A;>?A:?9859?@?@AABBBBABBAC:99@@@>A8878=<=<@;>;>5:99<979:
@ATNG8:00980:01106
GATGGTAGTGTCAGTGCGCGTCGTCCAGAAGATCAGGAACTCTAGAAGAATTCAGATTTTAACACGAGAGTAAACGTAAAAGAAGGTTTACAAGACTCACGTTAACAATATTGCAGCAGTACGCACACAATCGAAGCGCAGTAAGGATGTCTAGTGTAACTAGCAAGAATACCACGAAAGCAAGAAAAAGAAGTACGCTATTAACTACTAACGTACCCGTCTCTTCTGAAACGAATGAGTACGAGAGAGCACACGTGTCTACCATCGTTCCTTCTGAGTCT
+
55>>7<ABAA;;;;<@><<<<5549799;7;===;@<@6:;:ACBC?BC<?<:::BBDC:C=A>;00/66///(/9;=>?.::.5.55)5;<8?>????;56267<<8;:@=@@ABCCCCCCAAA<AB@=@@@@<@@@@AA@A=B?B@@@BBCC@@@C?BB???B?BB=???;990@@70009;;;<<0?A<@A>BBBB@@=@?ABAA;;7;AAACC=A@@@@@:99900+0::+00<<=@A@@AA@87:?@@999CBBAAA?B:::@;=;>6::@@????
@ATNG8:00980:01108
GATGGTAGAGAGAGCTCTCTCATCGTACTCATTCGTTTCGGAAGAGACAGGTACGTTAATAGTTAATAGCGTACTTCTTTTTCTTGCTTTCGTGGTATTCTTGCTAGTTACACTAGCCATCCTTACTGCGCTTCGATTGTGTGCGTACTGCTGCAATATTGTTAACGTGAGTCTTGTAAAACCTTCTTTTTACGTTTACTCTCGTGTTAAAAATCTGAATTCTTCTAGAGTTCCTGATCTTCTGGCGCTCTGTCACGTCTGCTACCATCGTTCCTTCTGAGTCT
+
ABBC?CCDBCCBBBC::9CDDDCBDDCCCCCB@BBAA=BD@C@CCBABBB@BCC999:?AABC9C>@ABBBBBBC?BBCCC2AB?CCCC>ACAA>ABB?BC597?@??<?A??@@>>;???<A;@@A><>AA;>>;;5<7978:;BABB===>>A<>==<??<?<A@@>>>@==8>???@5?;>78////(-9222),,,,,,6//5:@CCC*:558=7;7<=6======><A<??=99=///<9<<@A:;;;:>BA???@@@@@<@????<?9=:>@ABAA>>
@ATNG8:00980:01119
GATGGTAGGCACTGCGCACACATCCCAGAAGATCAGGAACTCTAGAAGAATTCAGATTTTTAACACGAGAGTAAACGTAAAAAGAAGGTTTTACAAGACTCACGTTAACAATATTGCAGCAGTACGCACACAATCGAAGCGCAGTAAGGATGGCTAGTGTAACTAGCAAGAATACCACGAAAGCAAGAAAAAGAAGTACGCTATTAACTATTAACGTACCTGTCTCTTCCGAAACGAATGAGTACACATCTCGTGTCGTGCTACCATCGTTCCTTCTGAGTCT
+
////)//96;;55555555=;;;==255=8;9==994:.559<=>?:==;>8;=<<:<<<$0)/9689;777:;2///<;;;+<<6><>B=0:552:>>A<@>99.9.9>:9880555;=BBCCCCABACBB@;;;?5;::9:433-/5://,/:::::55.3883447;;;>?:144=<;1333,399;;);;63339:889949398571765299@;?@;:9<:59)///(///)/9678?@<:888=444=====::>>>;?;=//(/)/(///89<=;
@ATNG8:00981:01135
GATGGTAGGCGTGTGAGAGTCTGCCCAGAAGTCAGGAACTCTAGAAGAATTCAGATTTTTAACACGAGAGTAAACGTAAAAAGAAGGTTTTACAAGACTCACGTTAACAATATTGCAGCAGTACGCACACAATCGAAGCGCAGTAAGGATGGCTAGTGTAACTAGCAAGAATACCACGAAAGCAAGAAAAAGAAGTACGACTATTAACTATTAACGTACCTGTCTCTTCCGAAACGAATGAGTACGATGAGAGAGCTCTCTCTACCATCGTTCCTTCTGAGTCT
+
BBBB?CCC@BCECCCCCCB>@@;;:)5CC?CCCBB?B@BBBBCCC@CC@DADD@@@CCC5B?BDC@@@BBBBC>BBCCDDD3A@<>2999-97>8?847A<@BB@C@DC?A?A:==>>>@>@@@@@@@A@@;>>>A:==@@BC::6;<@@C@BAAABBBC@CBBBBB?BB?BCC?AAABA8@993:@@@@/??=?@==988>?A;>;>>>><@=A>===<AAAA====D<>>>9>AA>@@@@000;;;@BCCBBBB??@??@@@@<@@@AA<A<?<>>?@?=78
@ATNG8:00986:01122
GATGGTAGCTCGCTGATGATATCTCCAGAAGATCAGGAACTCTAGAAGAATTCAGATTTTTAACACGAGAGTAAACGTAAAAAGAAGGTTTTACAAGACTCACGTTAACAATATTGCAGCAGTACGCACACAATCGAAGCGCAGTAAGGATGGCTAGTGTAACTAGCAAGAATACCACGAAAGCAAGAAAAAAGAAGTACGCTATTAACTATTAACGTACCTGTCTCTTCCGAAACGAATGAGTACTATAGACTATCTGAGACTACCATCGTTCCTTCTGAGTCT
+
?BCC@BB@>;;;;;>CCCCDC:;;EAEDC?CCCCA@>A<AACBAAB?AA>B?AA@>???>.?<AABBBAABBBA;A?@@BBA0AA4:2;;;*:@@?ACBBCCBCB?B@DDABBB?BBAABCDCCCCCBBBCC@CCCC@BAAACCBB>B?B@@=@CBBCCCC@BBAABB@BC>@@B?AA99929>>;99::9:%:A;>998BBBBA<A;??@A<@<>>BCC@BBBBBCC@C?@?C>BBD@BBBBBBBAABBBDDCAABCCA@@@BAA?B??@E@G?B?BAAAA@??
@ATNG8:00987:01093
GATGGTAGTGCGTGAGAGAGAGACCCAGAAGATCAGGAACTCTAGAAGAATTCAGATTTTTAACACGAGAGTAAACGTAAAAAGAAGGTTTTACAAGACTCACGTTAACAATATTGCAGCAGTACGCACACAATCGAAGCGCAGTAAGGATGGCTAGTGTAACTAGCTAAGAATACCACGAAAGCAAGAAAAAGAAGTACGCTATTAACTATTAACGTACCTGTCTCTTCCGAACGAATGAGTACTGTATCTATGTGTGCGCTACCATCGTTCCTTCTGAGTCT
+
?A;;45:@ABBCCDBBDCCCDCCCD=9:505?@CAB?A>AAA??>@>AD?B;@@?99999$73;88BBBBBBCC>??@AA@@09;29.::9&5997<A;<>BBBB@D?BCADEE;::@@@BBBCCCDCCCBCAFBAA<?@AAABBB?B?B;;8;CCCGBCC?B<::...*.<6=AA:@@989*7<<4>????1:B?BBBBABCBH:>:>=AA<?<?AABAADBBBBBB@C@BB@BBC?BBBCBBBAAACBCBBB@BBBDAAACCC?BB@?B?B?B<::?=>><=
@ATNG8:00988:01111
GATGGTAGGACGAGCGTCTGAGAGGTACTCATTCGTTTCGGAAGAGACAGGTACGTTAATAGTTAATAGCTGTACTTCTTTTTTCTTGCTTTCGTGGTATTCTTGCTAGTTACACTAGCCATCCTTACTGCGCTTCGATTGTGTGCGTACTGCTGCAATATTGTTAACGTGAGTCTTGTAAAACCTTCTTTTTACGTTTACTCTCGTGTTAAAAATCTGAATTCTTCTAGAGTTCCTGATCTTCTGGCTATACACACTCGCTCGCTACCATCGTTCCTTCTGAGTCT
+
<;;B654?8?55559445===<<<8<66666>7<344(48383455<>@?:===<<9=165;@;@=A>>///>@>>8/59999#54.4;:://///4:75057)///:7729;;///77)//;5:7<=;A966>9@<;;7;?B@@A@ACC@@@@@;;5;>>;<<+0)07/45<===666@@@/=7;7;???=(9=9::.5/////9///27777'95555.68>>96665599.4.449;45.555056<<;;;666;===:://///)/77/4.4398555=><;:
@ATNG8:00992:01128
GATGGTAGGCGACATACATACGCGCCAGAAGATCAGGAACTCTAGAAGAATTCAGATTTTTAACACGAGAGTAAACGTAAAAAGAAGGTTTTACAAGACTCACGTTAACAATATTGCAGCAGTACGCACACAATCGAAGCGCAGTAAGGATGGCTAGTGTAACTAGCAAGAATACCACGAAAGCAAGAAAAAGAAGTACGCTATTAACTATTAACGTACCTGTCTCTTCCGAAACGAATGAGTACGTGTGCGACGTGTCTCCTACCATCGTTCCTTCTGAGTCT
+
C=CC;CCC?C@@?@ACCCBBAAAGFADCC?AABB:::;>@@EBBBC@BB?C@DCA:;;;;*;?BBGCCICCA@A<@;;;IKM5BC@CECCC<CBCACDCCBBBBB?C@@@=?AB<???BCBCBCCCDBCCCC?BCBB?BB@@@BBB?C@CAA?@CCBBBCB?BBBAAA?CC>9999;;=@?;>>?;<==??.=A?B:::BBBBB@B?A:::5:6<<BCB>BBB@@@B=A=@CB=BLE@BAABBBDBBB???BAAABBBBBA?BBB?B?>8;5<<@<@ABCCBCB
@ATNG8:00993:01092
GATGGTAGGCGTGTGAGAGTCTGCCCAGAAGATCAGGAACTCTAGAAGAATTCAGATTTTTAACACGAGAGTAAACGTAAAAAGAAGGTTTTACAAGACTCACGTTAAACAATATTGCAGCAGTACGCACACAATCGAAGCGCAGTAAGGATGGCTAGTGTAACTAGCAAGAATACCACGAAAGCAAGAAAAAGAAGTACGCTATTAACTATTAACGTACCTGTCTCTTCCGAAACGAATGAGTACTATGTAGAGCTCTATACTAATCGTTCCTTCTGAGTCT
+
@BAC@CBC@BCCDDA@ACCAAACDD?CCC@CCCCCC?C?BBBBABB@CB?B@CBBABDDC3D?CCC9::BEFEH>???@@>>,9:39=AAB:BBB?>>:<A==78065'293:9@:>>>??<>>A?@@B>>>A<@@@@<@AA===AA=C<@=A>>BD>>;;;=AA@?BB@B@;??B=>>786(8::7:::::+:=8?>>>??AAB=A<AAAA<><>>=>A;<=>?@@@=A=???9@CC@BBB>@A@@@:;;ACBBB>@:?>>A<<:=;<<<@<@;?>?@@>>>
@ATNG8:00996:01134
GATGGTAGCTCTGCTCTGACTCTCGTATCATTCGTTTCGGAAGAGACAGGTACGTTAATAGTTAATAGCGTACTTCTTTTTCTTGCTTTCGTGGTATTCTTGCTAGTTACACTAGCCATCCTTACTGCGCTTCGATTGTGTGCGTACTGCTGCAATATTGTTAACGTGAGTCTTGTAAAACCTTCTTTTTACGTTTACTCTCGTGTTAAAAATCTGAATTCTTCTAGAGTTCCTGATCTTCTGGCGCTCTGTCACGTCTGCTACCATCGTTCCTTCTGAGTCT
+
?<>DADCC?A;;CACBCCAAABBBCCBBC::;:CCE>CC?C?BCBDCCC@CBC::8;>BBDD@C@CCDEHBAAC?A@MHF5;<<;CCD>CBBB@BCI@CBABBBDDG@CCCDDCCC@BAB?C?CCCCAAAB?BCCD@GBBBDBCCBAAACCCCC@A@A?CC@B?BBCCCCCCB?A@>@>3@;@9;::::*:BBBD?CBBBBBCCAB?BBBB0ABACB?A?BB@CCBBBBC@D@CBBCBA=@?B?AAABCCCCCCCCA@:;;BBE@CCCAA>A=@>ABBBBBAA
@ATNG8:00998:01124
GATGGTAGCACGAGTCACTCATATCCAGAAGATCAGGAACTCTAGAAGAATTCAGATTTTTAACACGGAGAGTAAACGTAAAAAGAAGGTTTTACAAGACTCACGTTAACAATATTGCAGCAGTACGCACACAATCGAAGCGCAGTAAGGATGGCTAGTGTTACTAGCAAGAATACCACGAAAGCAAGAAAAAGAAGTACGCTATTAACTATTAACGTACCTGTCTCTTCCGAAACGAATGAGTACGATGAGAGAGCTCTCTCTACCATCGTTCCTTCTGAGTCT
+
//7;49;B=BDG>BB>E<A@;;=6916>@<@BAABB;@;>@AABBD@CD@C?@@?@@@@@1=:;;//)/77::;;5::<>FEE1DB=A4;;;*9;@7<;;;99;4509<@DACCC?BCBBCCCBCCCBBBA@A>B@<<5:@@>@@@@<=:@00+0>>>@0988AAABBB>BB@BCC<??AAA=999@DDCCC1<<7757;;888=8;;=5259>6;;BBC@;;9:@?A?B@BBA<A9859@A?>?BBB>>>@99:9:7:9:<<;781/8//09<9<0/7@?:777
@ATNG8:01000:01102
GATGGTAGTGATACAGATCAGACTCCAGAAGATCAGGAACTCTAGAAGAATTCAGATTTTTAACACGAGAGTAAACGTAAAAAGAAGGTTTTACAAGACTCACGTTAACAATATTGCAGCAGTACGCACACAATCGAAGCGCAGTAAGGATGGCTAGTGTAACTAGCAAGAATACCACGAAAGCAAGAAAAAGAAGTACGCTATTAACTATTAACGTACCTGTCTCTTCCGAAACGAATGAGTACGATGAGAGAGCTCTCTCTACCATCGTTCCTTCTGAGTCT
+
A;?C;@BBBCD@AADCCCCCBBBCD@BBC@CCBA@A?B@BBBBA@A?CC?A?CCBBCCCC2C@CCCCAA?ACCD>B;A@BB@2BB=A>BBB:BCE@ABAB@CCA@=A@@A?ADD@CCAABCCBBBCCCCBAA?CDBB?CABBCB@@<A=A:97:BAABCCC@BBBABA?BB>BBB=@A???8===9::999(9@;@??;B@@AA=A=A?==8=8=?CCCADCBBBAA=A?A@A;A::8:BBCCCCCC@AABBBBAABB????====AAAAB@B?B@BBBCBBAC
@ATNG8:01002:01135
GATGGAGAGTACAGTGTAGTAGACCAGAAGATCAGGAACTCTAGAAGAATTCAGATTTTTAACACGAGAGTAAACGTAAAAAGAAGGTTTTACAAGACTCACGTTAACAATATTGCAGCAGTACGCACACAATCGAAGCGCAGTAAGGATGGCTAGTGTAACTAGCAAGAATACCACGAAGCAAGAAAAAGAAGTACGCTATTAACTATTAACGTACCTGTCTCTCCGAAACGAATGAGTACAGAGAGTACGAATGTCTACCATCGACCTCTAGAAGTCT
+
;;;=9==BCCCCDBBBAABA@BCC@A@A@DB;;:A0945:::=<<=@?8>:>987>>>>+;7==8>?CBB=<<388==?@@0>@?BACDD9CCC@CBA@BB?;<5;<;;5;@<:==:=BABBBAAABAAAA=@AAA@A@?@BABB?B?A;;7;@@BBA?A<??A978<??,000*...-)--/(/9889)660622226766(/).55546487??>9>9599>><:??>8=00+000=?@@@883?@><<;?<<8;;6//)//////*/9999><@>>>
@ATNG8:01002:01138
GATGGTAGCGCGACGAGCGTAGACCCAGAAGATCAGGAACTCTAGAAGAATTCAGATTTTTAACACGAGAGTAAACGTAAAAAGAAGGTTTTACAAGACTCACGTTAACAATATTGCAGCAGTACGCACACAATCGAAGCGCAGTAAGGATGGCTAGTGTAACTAGCAAGAATACCACGAAAGCAAGAAAAAGAAGTACGCTATTAACTATTAACGTACCTGTCTCTTCCGAAACGAATGAGTACGATGAGATCTCGTGTGCTACCATCGTTCCTTCTGAGTCT
+
;::<8B<AAC@A@AA>6:9>CBBCC=CCC@BB@@@@=@?BBBCCBB?BE?B@BA@;==>>1??DBBBBBBA@@@<AACCLDD5CD?B<@A@7@BC@CABACB@00,0,0=9>>@=<??ACBBBCCGBB9:9><@ABB?BCBAAAAA=A>A;;7;ABBCCCC?CCCCCB?992:??:?AAAA=8875<>>>@.>=8:9667===>:?<?;:;=B:==GDC@@@@@@@B>@=@>>.9992999>A@AA@@??>==BAAA@@;::=>>;@@@@@:>9>5;;;=AA>>
@ATNG8:01008:01091
GATGGTAGTGTGTCTCTGAGAGTAGTACTCATTCGTTTCGGAAGAGACAGGTACGTTAATAGTTAATAGCGTACTTCTTTTTCTTGCTTTCGTGGTATTCTTGCTAGTTACACTAGCCATCCTTACTGCGCTTCGATTGTGTGCGTACTGCTGCAATATTGTTAACGTGAGTCTTGTAAAACCTTCTTTTTACGTTTACTCTCGTGTTAAAATCTGAATTCTTCTAGAGTTCCTGATCTTCTGGGTGTATCAGCGAGTATCTACCATCGTTCCTTCTGAGTCT
+
@<<?8<=;59;;666><<<;;;;;;;><<8540444=5>>7;7;::9;99.55555.54;;;;8=9;;;656;<<5<<<<<+<=7;;AC2=545.555.5;5556=;;5;B@AB@A@49:B4;4::959;;>9?=@CACCBCA@9;9::9?<000*0//)--(-(-/77;;555494444&46;655555$4;?@C<@????@?>??:>;?0=<<00)08>=8=@@@@AC?B?B:99?>8=999,999=;B=?;??;@566<<:5/////3:2948<<:555;
@ATNG8:01009:01129
GATGGTAGGACGAGCGTCTGAGAGGTACTCATTCGTTTCGGAAGAGACAGGTACGTTAATAGTTAATAGCGTACTTCTTTTTCTTGCTTTCGTTGTATTCTTGCTAGTTACACTAGCCATCCTTACTGCGCTTCGATTGTGTGCGTACTGCTGCAATATTGTTAACGTGAGTCTTGTAAAACCTTCTTTTTACGTTTACTCTCGTGTTAAAAATCTGAATTCTTCTAGAGTTCCTGATCTTCTGGGCAGACTCTCACACGCCTACCATCGTTCCTTCTGAGTCT
+
;BFCADBB?BCCBBBBBBBBCCCB?CBBCDAA>@BBF<BB?C?BBDBBCC@CDCCB?B@DDDC?B=BCDGDABBC=>>>@>0>?=ABBD>BBD>BBCC@CD>AABDDD@BBDCCCBC?CDD?B?BCCCCCCC@DCCC?CCBBCBBBBCCCCC@@@?CCC=AA@C<@@CBBBCCD@CCCCC9@=@;::9:9*:@@BD=BBDCEDD;;;?BBBB2BBACC?A?AB?BFEBB@@>A@DCCCDD<?9994:BCCCCCDCAAACCC@CBB?BCCBC?CAC@CCBCBBBB
@ATNG8:01012:01100
GATGGTAGATACTCGCTGATACACCCAGAAGATCAGGAACTCTAGAAGAATTCAGATTTTTAACACGAGAGTAAACGTAAAAAGAAGGTTTTTACAAGACTCACGTTTAACAATATTGCAGCAGTACGCACACAATCGAAGCGCAGTAAGGATGGCTAGTGTAACTAGCATGAATACCACGAAAGCAAGAAAAAGAAGTACGCTATTAACTATTAACGTACCTGTCTCTTCCGAAACGAATGAGTACACACCTCATATGACACTACCATCGTTCCTTCTGAGTCT
+
B=CD@B@A@A=><BBBBBBAAC@@A;A?@9=8444:594::::9:;4887=7;;;;=><<,<8<<=?>>>7737.759<===);<.5.5555$59949665999455/58==8<;;.4/////:::<666?5559@@::8595;;:=:7A=B:969C?>@@BB???=>>884;=C>>7;;:<9300/3/----$/93/////999;8<:=6669=7555::5:<<;?:?=?1799.99828=<==??AB<B<@@BBB>>===AA@?;>>==A?B=@=@@@@AAAB
@ATNG8:01012:01125
GATGGTAGGCACTGCGACACATCCCAGAAGATCAGGAACTCTAGAAGAATTCAGATTTTTAACACGAGAGTAAACGTAAAAAGAAGGTTTTACAAGACTCACGTTAACAATATTGCAGCAGTACGCACACAATCGAAGCGCAGTAAGGATGGCTAGTGTAACTAGCAAGAATACCACGAAAGCAAGAAAAAGAAGTACGACTATTAACTATTATCGTACCTGTCTCTTCCGAAACGAATGAGTACATAGATATACGTATAGCTACCATCGTTCCTTCTGAGTCT
+
:<=B@EBC>BB;566;;;?@BA@C6@BD?:94999.97>>?A???=A@=@==<=99999(:;ABB>?9:7CCC<CB>>>=<,::491888(87=:A:888:8>><A>BA<@@@<A>>>?>>=@@>>>AAAA;A@@@=>===;;;;7;=A?><>;;;@@AB=B???@@<@@:==A7;:@A@1;:71/////(//)/;;<@@@@A@<?;?;;;:=;:;;;;9=====;;7:<A>>07//+/:<<<A888==@>>?@@@@@@>>>A@A;=<<9:5::>:>>=====>
@ATNG8:01013:01133
GATGGTAGATACTCGCTGATACACCCAGAAGATCAGGAACTCTAGAAGAATTCAGATTTTTAACACGAGAGTAAACGTAAAAAGAAGGTTTTACAAGACTCACGTTAACAATATTGCAGCAGTACGCACACAATCGAAGCGCAGTAAGGATGGCTAGTGTAACTAGCAAGAATACCACGAAAGCAAGAAAAAGAAGTACGCTATTAACTATTAACGTACCTGTCTCTTCCGAAACGAATGAGTACTGTATCTATGTGTGCGCTACCATCGTTCCTTCTGAGTCT
+
@;;=;CCDDBBBCCECCBBBBBCCD=BDG@@@@B;:8:?BBBBBBB?BB@C?AAABBBBB3B?BBBAAACC???8?8;<ABB0A@>A5;;;*;BD?CCCCFGFCC>B>@@=@DD>A@ABDDDCCCCCCCBBC@C@@@@C@@?BBAC?C?B:::;CCDDBCC=BABAAA@CD?B>?9=@9::,7878<<?=?2=A:@587==<<=:=<AAA@<@=@ACCC?BAA@ACC>@=?DD?BBC?AA@CCCCBBBBAAABBBABBBBBBAAA==>>AF=C6;5;;;===AA
@ATNG8:00964:01147
GATGGTAGATATATGCACGCTCTACCAGAAGATCAGGAACTCTAGAAGAATTCAGATTTTTAACACGAGAGTAAACGTAAAAAGAAGGTTTTACAAGACTCACGTTAACAATATTGCAGCAGTACGCACACAATCGAAGCGCAGTAAGGATGGCTAGTGTAACTAGCAAGAATACCACGAAAGCAAGAAAAAAGAAGTACGCTATTATCTATTAACGTACCTGTCTCTTCCGAAACGAATGAGTACGAGAGAGCACACGTGTCTACCATCGTTCCTCTGAGTCT
+
?<BB?CCCA@;::AAA@BCB@@@00+/;;7<@BB@@>@<;;:///;8;;<?=AA?=<77;';8778=@@AB???8?8;9>>>+==9=:=@@2=<==@;;@A==/0,/7;;7;=@859???AABCCAACDCCC@BBGE?@ACCCBCB@C@B@@>@BCCCCCC?BBBBCB@AA>ABB@BBBCD=B>@>=AAADF(;;700/:>A;==<>>888:7>5655>A;@9<///94943660588)//;88=DA=<<<///====FA@?;;;=<@;;7759)///668766
@ATNG8:00964:01184
GATGGTAGGAGACACGTCGCACACGTACTCATTCGTTTCGGAAGAGACAGGTACGTTAATAGTTAATAGCGTACTTCTTTTTCTTGCTTTCGTGGTATTCTTGCTAGTTACACTAGCCATCCTTACTGCGCTTCGATTGTGTGCGTACTGCTGCAATATTGTTAACGTGAGTCTTGTAAAACCTTCTTTTTACGTTTACTCTCGTGTTAAAAATCTGAATTCTTCTAGAGTTCCTGATCTTCTGGTATACACACTCGCTCGCTACCATCGTTCCTTCTGAGTCT
+
@?EE?BBC@CBBBBCCBBDCCCBBBCCCCC99::BBC>CC@C@BBAACCD@BC@AA>A?BBBB?A?B@@@BBBCC?BBBCC3BB?BBBB>@CBB=@AB?BB;>=ACBB?ABB@@@@A;CAA7=7=>>A====;AAAA:?>@A>>>>AADBA8:8@7::>=>>:=<AA@@???==:>>BBA6A=A8;;;;:*:=:;;1;>?;;:?>>>4::::+;;;;D:>:=?=AA?>>>?<?<?AAA??<?AA=@@@>>>AAAB;;:??AA???;?>@>@=C7=7=@A>>>A>
@ATNG8:00969:01147
GATGGTAGTATCTGCACACTCTGTCCAGAAGATCAGGAACTCTAGAAGAATTCAGATTTTTAACACGAGAGTAAACGTAAAAAGAAGGTTTTACAAGACTCACGTTAACAATATTGCAGCAGTACGCACACAATCGAAGCGCAGTAAGGATGGCTAGTGTAACTAGCAAGAATACCACGAAAGCAAGAAAAAGAAGTACGCTATTAACTATTAACGTACCTGTCTCTTCCGAAACGAATGAGTACACATCGTCGTGTCGTGCTACCATCGTTCCTTCTGAGTCT
+
?=@B?B@@@@@ABGDCCCDBBB@@@=ABB@CBAAAB?A=A@A;::B?@?=?8=A>9899:'88<==@@@A@B?C;@9;4999'9:8<.555&5:<7><<AEEC@@?@@CC?CCD?AC@?@BBBBH<<;GCBB@CCCC>A@BB@@??9@=@9:6:BBBCCCC@BBBAAA?BB@BBB?BDBBB:?==;99999(:>;>@A>C@@@A<@<@@BB5;5;:@BB?BBBBBCE@C>AAD>CCB=@@CCBBCBBBCBBBBCCCCCC???BED@AAABC?B?B?BBBBBCAA
@ATNG8:00969:01162
GATGGTAGCACGAGTCACTCATATCCAGAAGATCAGGAACTCTAGAAGAATTCAGATTTTTAACACGAGAGTAAACGTAAAAAGAAGGTTTTACAAGACTCACGTTAACAATATTGCAGCAGTACGCACACAATCGAAGCGCAGTAAGGATGGCTAGTGTAACTAGCAAGAATACCACGAAAGCAAGAAAAAAGAAGTACGCTATTAACTATTAACGTACCTGTCTCTTCCGAAACGAATGTGTACTATGTAGAGCTCTATACTACCATCGTTCCTTCTGAGTCT
+
BBBB@CCCBCBBCDDCCBBCBBBCCACCD@CCCCAA>A?BBDCCCC@CC?C?BBABACCC3C?BBAAAAAACCD<CBBBBAA0A?=A5;;;.;CC@C;<=DDFCC?C@CE@BBB?BBBBCCCCCBBDDDCBB?CCBB?BBBABBBB>CAG@@>@BBCCCCC?BCCCBB@BB@BBA?AA99929==;:9::9:%0>;>00/@=@>>;><AABD;?;>>CDB@BBBABBCAD?A@D>DAA>ABBBBBDCCCBBBBBBAAABCAA?>>C=A??AA<A:>9;9?888;;
@ATNG8:00969:01173
GATGGTAGTGTCATATGAGAGTGTGTACTCATTCGTTTCGGAAGAGACAGGTACGTTAATAGTTAATAGCGTACTTCTTTTTCTTGCTTTCGTGGTATTCTTGCTAGTTACACTAGCCATCCTTACTGCGCTTCGATTGTGTGCGTACTGCTGCAATATTGTTAACGTGAGTCTTGTAAAACCTTCTTTTTACGTTTACTCTCGTGTTAAAAATCTGAATTCTTCTAGAGTTCCTGATCTTCTGGTAGAGCGTGCATATATCTACCATCGTTCCTTCTGAGTCT
+
BBCE?C9;6B@CC>?<A<CCCCCCCBBBC@@@?BBAB=AC?C@BABACBC9:9;;?;C@DBBB?B@AAB@?>::@699999'8@=??CC;A>;969<D>CC?AABDCD@BCCCCCCF?AADADAEEBB@@AB?BCCGABBBBDBBCCBBBBAAAA>ABB?BC?B8;;ABBDDDD?BBCDC;C>A>;;;;;*;@AAB<@@BBBAA@AA5;;<<*<BBBCAC@CHACCECCCB@CADBBBCC<@@@>@BDDDCCCAAABBBCCCCCC?B;;;?;?<@<@BBBDCCC
@ATNG8:00975:01146
GATGGTAGATACTCGCTGATACACCAGAAGATCAGGAACTCTAGAAGAATTCAGTTTTTTAACACGAGAGTAAACGTAAAAAGAAGGTTTTACAAGACTCACGTTTAACAATATTGCAGCAGTACGCACACAATCGAAGCGCAGTAAGGATGCTAGTGTAACTAGCAAGAATACCACGAAAGCAAGAAAAAAGAAGTACGCTATTAACTATTAACGTACCTGTCTCTTCCGAAACGAATGAGTACTACTCTCAGAGACACACTACCATCGTTCCTTCTGAGTCT
+
778=<ADCCC:;:A<AAABCBCCC@CCC@BA@>?=9<;984434=8==8=69<799999%99<==996==?=>45544444$448=9@@@2>6646>;99<9555)47;;6<:9.448844555:9955555.4;99299949?781:29::4?B=:>?>5:9A<=?<;;5;00)/99;>4;775/=?>??&/0)///36885505499996<9<<@@@@ABBBBAAAE?AAC;::9=ABAAABBBAB???ABBA@@AA@??8878=<<<A8<18078;<;9<=
@ATNG8:00976:01150
GATGGTAGTATAGAGCTCTACATAGTACTCATTCGTTTCGGAAGAGACAGGTACGTTAATAGTTAATAGCGTACTTCTTTTTCTTGCTTTCGTGGTATTCTTGCTAGTTACACTAGCCATCCTTACTGCGCTTCGATTGTGTGCGTACTGCTGCAATATTGTTAACGTGAGTCTTTGTAAAACCTTCTTTTTACGTTTACTCTCGTGTTAAAATCTGAATTCTCTAGAGTTCCTGATCTTCTGGGCAGACTCTCACACGCCTACCATCGTTCCTTCTGAGTCT
+
<<;;7;=>=>>>>@@<<696===>AAAD;<;B=A;;;0785:7>>:<584<?;;8A4>7<B??<??BCB???B=@:AC===*>>:??>?6<BBB?AA@>A=188;7=><@AA=??AB:====A<A>>>=;;69<=::,//77;=>A>=;;;:9:;566<7//-/498;;///...'.6777.9/5/59888*888>>3:8:777::790888(2::89383./.78768648)//9679-----)--6336@@@@AA:661666*//98:595=7;;977222
@ATNG8:00977:01189
GATGGTAGCGCATATCAGCGCAGCCCAGAAGATCAGGAACTCTAGAAGAATTCAGATTTTTAACACGAGAGTAAACGTAAAAAGAAGGTTTTACAAGACTCACGTTAACAATATTGCAGCGGTACGCACACAATCGAAGCGCAGTAAGGATGGCTAGTGTAACTAGCAAGAATACCACGAAAGCAAGAAAAAGAAGTACGCTATTAACTATTAACGTACCTGTCTCTTCCGAAACGAATGAGTACGATGAGAGAGCTCTCTCTACCATCGTTCCTTCTGAGTCT
+
@@AA?B@@@BCECCCFCBCCCBBBC>CCC@CCCBBB?B?BBBCCCB?BC?C?BABBCCCC5C@CCCBBBCCCEE>DCAAAA@1@@=B:???7ABC?CAAACBBBB?B?BB?BBB?A@??@@=@CCCDCCCBB=BBBB?CAAAHBCB?B?BDD@CCBBBBBC?AAB@?>4:<8<BB?BBBBB=99:?=>>CC2AA?A?@@AAACC@C@BBBB>B?BAAAD?BBBBBBB?B>AAC=AAA=CAAAABBBBBAA@BBBCACBBB=>>>>:==A=<8=495:AB@@@A?
@ATNG8:00978:01151
GATGGTAGTGTGTCTCTGAGAGTAGTACTCATTCGTTTCGGAAGAGACAGGTACGTTAATAGTTAATAGCGTACTTCTTTTTCTTGCTTTCGTGGTATTCTTGCTAGTTACACTAGCCATCCTTACTGCGCTTCGATTGTGTGCGTACTGCTGCAATATTGTTAACGTGAGTCTTGTAAAACCTTCTTTTTACGTTTACTCTCGTGTTAAAAATCTGAATTCTTCTAGAGTTCCTGATCTTCTGGGATGTGTGCGCAGTGCCTACCATCGTTCCTTCTGAGTCT
+
:<?B@BCBBBCCDECCCBBBBCBBBCDDCCCB=??BB=BC@D?BBCBBBC@CBBBC@C?CBBA?ABGIGCDCCCC?CBDDD2DD>CDDE>BB??>@AC@BB?;;<DCC?ABAAGHCCACCCAC@BCCGAABCACCGD@BCCAAABBCBBBBCBBB@A@@>@D?C?CCCCAAABC@AA@@@5A>C=;;;;;*;D;;;7;CAACCBBBC?BBCC5CCCCF@EAGCACCBDCBB?B?ABBBBB>BBBB=CBBBBBBAAAAAAAB?BBC@BCCCC@B@B@AAAAAA;;
@ATNG8:00979:01141
GATGGTAGAGTATCATGTGTATCTCCAGAAGATCAGGAACTCTAGAAGAATTCAGATTTTTAACACTAGAGTAAACGTAAAAAGAAGGTTTTACAAGACTCACGTTAACAATATTGCAGCAGTACGCACACAATCGAAGCGCAGTAAGGATGGCTAGTGTAACTAGCAAGAATACCACGAAAGCAGGAAAAGGAGTACGCTATTAACTATTAACGTACTTGTCTCTTCCGAAACGAATGAGTACGAGAGAGCACACGTGTCTACCATCGTTCCTTCTGAGTCT
+
AABC@CBDCCCCCCDBBBDDCBCCB?CCC?CCCEA@>A?BBBCCCC?BB?B@CCC@@@@@1@@CECCCCCBCCF>CBBB@@@0==9>;@AA7A@A>BBABCCBA?;B?CC>A@@<ABCCCCCBBBBCCDDAB>AD??>@BCAAA?>9@>B:99:BCCCCBA?BBBBBB>BB>BBB@BBA@?8@999>ACC:C?BB@??AA?=>;><>@@@<@;@@BCCCACBBBCC@C?BBC=DBC?BBBCBBBBBBBB@@ABBBBBBBBAABB@CBBB@=@:=;>BA@AABB
@ATNG8:00981:01151
GATGGTAGCGCGACGAGCGTAGACCCAGAAGATCGGAACTCTAGAAGAATTCAGATTTTTAACACGAGAGTAAACGTAAAAAGAAGGTTTTACAAGACTCACGTTAACAATATTGCAGCAGTACGCACACAATCGAAGCGCAGTAAGGATGGCTAGTGTAACTAGCAAGAATACTACGAAAGCAAGAAAAAGAAGTACGCTATTAACTATTAACGTACCTGTCTCTTCCGAAACGTATGAGTACTATGTAGAGCTCTATACTACCATCGTTCCTTCTGAGTCT
+
B@BB@CDDBBBBBGEDCBCCBD:::8;BD@JBBBC?C?CCBCCCB@AA>A@CFBBBBBB3B?CCD@@@AACDD<DC@@@@@0?@=B4;;;6;BB?CBABDDDED?B?BC@BBB?ABBBCBBBCCCCCCCCC?CDDD<@@BABBBB>C@CBB?ABBDDBAB?ABCC@?>AC?BBB@?@CCD>AAA?A@@@@2@B?@@D@@@@@B:>:=A@@<><>BCCC@CBBBBBB@B@CDB>BBBBCBBBCCCAAA@AABBCBBBA@@@AAAA<AAADD=C;>:<<>9::>>
@ATNG8:00988:01189
GATGGTAGTGTGTCTCTGAGAGTAGTACTCATTCGTTTCGGAAGAGACAGGTACGTTAATAGTTAATAGCGTACTTCTTTTTCTTGCTTTCGTGGTATTCTTGCTAGTTACACTAGCCATCCTTACTGCGCTTCGATTGTGTGCGTACTGCTGCAATATTGTTAACGTGAGTCTTGTAAAACCTTCTTTTACGTTTACTCTCGTGTTAAAAATCTGAATTCTTCTAGAGTTCCTGATCTTCTGGATAGCGACGCGATATACTACCATCGTTCCTTCTGAGTCT
+
A<AB?BBBBC;;9CBBBBBBCCCCCCCBBD@?=?BCC>CC@B?CBBBDDD@DDCCF@C=BADD@D?CCCCCCDCA<::999*:A?BBCC>BBBB@AAC@BB@<<=CCC@DDDDDDCC@CBB@C@DDDC@AAB?CCCCACBBCCBBACBBBCCBCB?CAA?995:?AABBBCCBA>@:;;;.;=@<;;;;.;AAAC?CBCCCDB;;<?AAAA0AAAABACAIC@BBBCC@@=@@BBCCCC@BAB?CCCCBCCDCCCCCCCCCDCC?BBBCC@C@B>@@BAABBB
@ATNG8:00989:01182
GATGGTAGCGCATATCAGCGCAGCCCAGAAGATCAGGAACTCTAGAAGAATTCAGATTTTTAACACGAGAGTAAACGTAAAAAGAAGGTTTTACAAGACTCACGTTAACAATATTGCAGCAGTACGCACACAATCGAAGCGCAGTAAGGATGGCTAGTGTAACTAGCAAGAATACCACGAAAGCAAGAAAAAGAAGTACGCTATTAACTATTAACGTACCTGTCTCTTCCGAAACGAATGAGTACGATGAGAGCACACGTGTCTACCATCGTTCCTTCTGAGTCT
+
;===:?666<<=<>>CD@AACCDCC>CFC@CEBB@@=A?BCCCCCC@AA<@9<>B:9999$47=>;<<=>B99:,9@;;:::';@=@;A@@4?@C@CBBCA@ACE@D@BB@CCC>AACCBDCCCCBBBCCCC@CCDD@CBBABBBC@C@CAA?ABBBBBBB@CDCAAA@BB?999<???A?8989;?BDFE3@@:@000>>@AB@B?BA=<49269BCC@GGAAACBAD@BBB=BCC@C@@@@A@@BBCCBB>?@BBBBAAABBBA?BB??@@C@C@BBBAAABB
@ATNG8:00991:01152
GATGGTAGGAGACACGTCGCACACGTACTCATTCGTTTCGGAAGAGACAGGTACGTTAATAGTTAATAGCGTACTTCTTTTTCTTGCTTTCGTGGTATTCTTGCTAGTTACACTAGCCATCCTTACTGCGCTTCGATTGTGTGCGTACTGCTGCAATATTGTTAACGTGAGTCTTGTAAAACCTTCTTTTTACGTTTACTCTCGTGTAAAATCTGAATTCTTCTAGAGTTCCTGATCTTCTGGGTGCGCTACAGTCTCTCTACCATCGTTCCCTTCTGTGTCT
+
BBCC?BBB@BCCBBBCCCCCCBBCBHCCCC;;6;@AA=BB?C@BBDCECC@CAA::8:>ABCC@C>AABBCC=<<7A===>+CB4<<75-5??A=AAA?BB?BBBBBA<?:>=>@>>:>>B=A<A>>;;;>>=BC??7;;A;;;;@@?@BB;;;@<===;@@;><>??@@@@>=8=;;;;1;<A<A=>>@,@=999)------66-//..&.58883938;4;;:<8989=:>>;;;;569981///669;<><==@;;;::<7///6859=6=5:====---
@ATNG8:00992:01166
GATGGTAGTACATGATAGACGACACTAGAAGATCAGGAACTCTAGAAGAATTCAGATTTTTAACACGAGAGTAAACGTAAAAAGAAGGTTTTACAAGACTCACGTTAACAATATTGCAGCAGTACGCACACAATCGAAGCGCAGTAAGGATGGCTAGTGTAACTAGCAAGAATACCACGAAAGCAAGAAAAAGAAGTACGCTATTAACTATTAACGTACCTGTCTCTTCCGAAACGAATGAGTACCTCTCAGACGCTCGTCCTACCATCGTTCCTTCTGAGTCT
+
@<<<;:;ABCBCCB@ADCCCCDCCCCCCC=BA=///)/)/:99<??:992748884499:)45:?=BCDCCEBC>CCCCCCC5CC@C@CDD9DCC@ABBCCCDBB?B@CC@DCA<@?BBCBABCCDCCCCAA<AC@@;@@A@AB@?>A@CAA?ABBCCBBB@DFCCAA>AC?BCC>AA@@@8=<=;99999(9@;A>??BBCBB=@>A@?A8=:=ACCCACCCBBBC>B@BBD@CCC@BBCCCBB@BBB@@ABBAAACCAA>ABB@BBB;A?@@C?BBB@@@@@
@ATNG8:00993:01181
GATGGTAGGTGCACATGAGTGTATCCAGAAGATCAGGAACTCTAGAAGAATTCAGATTTTTAACACGAGAGTAACGTAAAAAGAAGGTTTTACAAGACTCACGTTAACAATATTGCAGCAGTACGCACACAATCGAAGCGCAGTAAGGATGGCTAGTGTAACTAGCAAGAATACCACGAAAGCTAGAAAAAGAAGTACGCTATTAACTATTAACGTACCTGTCTCTTCCGAAACGAATGAGTACAGAGAGTACGATATGTCTACCATCGTTCCTTCTGAGTCT
+
ADBB>@@D@A9;96666<CCCCCCC?ABC@BBBCBB?B@B@@@BBB?BB?B@CCCBCCCC5B?BBAAABBAAAACCCCCCC5AA?A@DCJ;AAAAC;;;BAAAA=@<@?=AAA?ABBB@@@BDC;;;;;;B@@@CC?AAAABCCC>C@CCC?CCBB@@@A>AABAAA?AC>BBB>AACCC<????@@@@@/8949BCC@@BBBAC@HCCB@CABBCBC@BEBBBCC@A=>><5<00+00::ABBBCBBBBB>>?BBBBA@AA995:A@:93816*//==;:;:
@ATNG8:00995:01144
GATGGTAGACATATCGTACTCTCTGTACTCATTCGTTTCGGAAGAGACAGGTACGTTAATAGTTAATAGCGTACTTCTTTTTCTTGCTTCGTGGTATTCTTGCTAGTTACACTAGCCATCCTTACTGCGCTTCGATTGTGTGCGTTACTGCTGCAATATTGTTAACGTGAGTCTTGTAAAACCTTCTTTTTACGTTTACTCTCGTGTTAAAAATCTGAATTCTTCTAGAGTTCCTGATCTTCTGGTGAGATATGCATGATGCTACCATCGTTCCTTCTGAGTCT
+
AA;:;;DBCEC@<<@CCCCBB965::=>A@AA>ABBC>CC?C=@@C??<C;>=>39,33;8;86<68=>B@@;57.56666(55.757-2333,333.38(..333828<==?>>E=@@@<@:==B=====:=>;;5889<66//*/66;=;6;;5;9:;==5;58//;<///8375555)77<58:@A@/?;///)//8///899<18887'5::=@;A;@@<@@@A;;;=B<@@AA>=::<<76667;7::77399923337;677;=A<A<A<@A@@>>>A
@ATNG8:00996:01163
GATGGTAGGACGGAGCGTCTGAGAGGTACTCATTCGTTTCGGAAGAGACAGGTCGTTAATAGTTAATAGCGTACTTCTTTTTCTTGCTTTCGTGGTATTCTTGCTAGTTACACTAGCCATCCTTACTGCGCTTCGTATTGTGTGCGTACTGCTGCAATATTGTTACGTGAGTCTTGTAAAACCTTCTTTTTACGTTTACTCTCGTGTTAAAAATCTGAATTCTTCTAGAGTTCCTGATCTTCTGGGCAGACTCTCACACGCCTACCATCGTTCCTTCTGAGTCT
+
//:;5///)555.599:<<:44445.5==>>>>:=55525<9>;>@>>>6616<;:4;4999959566-----,608::::$//)/777.555>156;69A.555:;;.5599556>5;;=8=399955///)//---(---////5545:;<<;<8<;;598)/////=;;;@7?;B@?0>.9.59999(95555)55;;:99555.5<<<(555555:7<<9=>><<5505888:=<<7<9<;1///9757:0////5/)///)/////493:494444498
@ATNG8:01002:01183
GATGGTAGCGAGCGAGTGTGTATACCAGAAGATCAGGAACTCTAGAAGAATTCAGATTTTAACACGAGAGTAAACGTAAAAAGAAGGTTTTACAAGACTCACGTTAACAATATTGCAGCAGTACGCACACAATCGAAGCGCTGTGAGGATGGCTAGTGTAACTAGCAAGAATCACGAAAGCAAGAAAAAGAAGTACGCTATTAACTATTAACGTACCTGTCTCTTCCGAAACGAATGAGTACTATGTAGAGCTCTATACTACCATCGTTCCTTCTGAGTCT
+
BCBA?BBBBBCB@ACCCDBCCCDBB?BDC?CCCC?@?A?CBCCCCA<AA<?>CAB::;;.;=CEDCHHDDCCC>DBBBBBB1@@;@2:;:*;BB;>@;=@CCBC?B?BB?BBB:??AABBBBCCBBCCBCC@CDCC?CCCCBABB?@<@@@=ABBBBAAA?CCC@??>BC>BBBC566(9::9:;;;;.6>5<///;;?BC<A<A???<?<@@CCJADCBBBCC?B?BDD>D@A>ABBBBBBB@@@BDCABABBBBBB@@A?;>99//(/(/(/5699>AA
@ATNG8:01002:01188
GATGGTAGGCACTGCGCACACATCCCAGAAGATCAGGAACTCTAGAAGAATTCAGATTTTTAACACGAGAGTAAACGTAAAAAGAAGGTTTTACAAGACTCACGTTAACAATATTGCAGCAGTACGCACACAATCGAAGCGCAGTAAGGATGGCTAGTGTAACTAGCAAGAATACCACGAAAAGCAAGAAAAAAGAAGTACGCTATTAACTATTAACGTACCTGTCTCTTCCGAAACGAATGAGTACTGTATCTATGTGTGCATCGTTCCTTCTGAGTCT
+
CCBB@BBB@BCCCCDCBBCCCCCBB=BDD@ECCCAA?B@CBDCCCC@CC?B?BCCBCCCC2C?CCDADCCCDAC>BBCDCCC5CA?B=AAA9ACC@CBAABCBBB@B?BFABBB@CBBBBCCCCCBCDDCCC?DBBB?B?>>@@@B>B?C??>@DCCCAAC?CCAABA@BB??>?9==9999+9993999999%8=:;858??A@@=@;>ADD<A=?@BCC?CCCBCBB@B@A@@<AAA?BBBBCBBBCABBCBBBBBBBBA@@@AA<@;@;??A??:::
@ATNG8:01006:01141
GATGGTAGAGTATCATGTGTATCTCCAGAAGATCAGGAACTCTAGAAGAATTCAGATTTTTAACACGAGAGTAAACGTAAAAAGAAGGTTTTACAAGACTCACGTTAACAATATTGCAGCAGTACGCACACAATCGAAGCGCAGTAAGGATGGCTAGTGTAACTAGCAAGAATACCACGAAAGCAAGAAAAAGAAGTACGCTATTAACTATTAACGTACCTGTCTCTTCCGAAACGAATGAGTACATAGATATACGTATAGCTACCATCGAGGTTGTAAAGTCT
+
:5?<8=DFCBCCCCEBBBCBBBCCC@C@?=@AAB@A>@?AABBBCD?BB@D@CCBBBBBB5B@CCCCBBB@;;;0;A;;;:;';?;?4999&9@@=A@@@A@???>B?BB@BBB?BBBBBCBBBBAAACCBB?BA@@=@@A@ACBB=A=A::6;BABBCCC@BCC>>>?CC=AAA288888*9::3:>>@A2;=;0//.7;=??;?<A???=B<?=BAB?AECCCCDAD?@@@;@AB?AAABBCBBBB@AACD@A@CDBBAABBB>?=>=>>4:5;=?D9A@;;
@ATNG8:01007:01178
GATGGTAGCATCATGCATATCTCACCAGAAGATCAGGAACTCTAGAAGAATTCAGATTTTTAACACGAGAGTAAACGTAAAAAAGAAGGTTTTACAAGACTCACGTTAACAATATTGCAGCAGTACGCACACAATCGAAGCGCAGTAAGGATGGCTAGTGTAACTAGCAAGAATACCACGAAAAGCAAGAAAAAAGAAGTACGCTATTAACTATTAACGTACCTGTCTCTTCCGAAACGAATGAGTACGAGAGTCAGAGCAGAGCTACCATCGTTCCTCTGAGTCT
+
CBBB@CCCBBBBCAAABBBBBBB@@<@BB?CCBAAA=A=@ABBBBB?CC?C?AA@?????.;=BEBABCAA988+26999::;#94.47==>2?>>8<;<;BB;;;@D@CC@BBB:;;ABBBDGDCCHKAAAB?AA@@<@@@@ABAA>C?B;;:;BBDAAAC@CBC@??=@B;:::3:>::::+::999::999%0;9;/./77;9888<??:;5::==CBB?BDCBBCC?C@CCC=BAB?BBBBBBBBBA999@A???AA???BBBF>A===<7<+///;669::
@ATNG8:01007:01186
GATGGTAGATATATGCACGCTCTACCAGAAGATCAGGAACTCTAGAAGAATTCAGATTTTTAACACGAGAGTAAACGTAAAAAGAAGGTTTTACAAGACTCACGTTAACAATATTGCAGCAGTACGCACACAATCGAAGCGCAGTAAGGATGGCTAGTGTAACTAGCAAGAATACCACGAAAGCATGAAAAAGAAGTACGCTATTAACTATTAACGTACCTGTCTCTCCGAATCGAATGAGTACGTGTGACGTACGTGAGCTACCATCGTTCCTTCTGAGTCT
+
BBBB@BBBCBBCFBBBCCCCCCAA@?BBB?BCCAAB?B?BEC?>?C?CC@C?A@?77999.9=BCBBBBCBB@A:@?BBCDC5CB@C?ABB;BCCACCCDBCCCD>B>BC@CCC?ABD89:CDCCCCCCCCC?BDBC?ABACBBBB<?;?@?;?CBBBCCC@CBBBBB?BB?BBB<>:=@=5;00000000,.=<@///=<??@=?=A@@@=B7:;CCC?BCCBCAEC@BB>AAAB?CCBCCCCCCCBBBBBBBBCBB???BBC@>>>BB?B?D?BBCBBB>>
@ATNG8:01013:01152
GATGGTAGTAGTACACTAGTCATACCAGAAGATCAGGAACTCTAGAAGAATTCAGATTTTTAACACGAGAGTAAACGTAAAAAGAAGGTTTTACAAGACTCACGTTAACAATATTGCAGCAGTACGCACACAATCGAAGCGCAGTAAGGATGGCTAGTGTAACTAGCAAGAATACCACGAAAGCAAGAAAAAGAAGTACGCTATTAACTATTAACGTACCTGTCTCTTCCGAAACGAATGAGTACATAGATATACGTATAGCTACCATCGTTCCTTCTGAGTCT
+
@@BC@BDCCCAACDFGCBCCCDB@A<@A@<@B;;;B=A=@BBBBBCABB@B?AAA@AAAA2A?BCBAAACCCCE<??;;;;;*:C=A;AAA9ACJAC;<;CCECC?C?CC@CBB>AACBCBBBDCCCCBBBC?BAAA?C@@@A@@@=A=B:;;;CCCCDBD?BBBAAA?BC@BBB?AA999+9999<<<<<.<>9?<>>?AAAA<A<>>>D<@<>>CBB@B@@ACCD@C?DAC>CBB?B?>?CCCBABDCCAAA@@@@A?>===A<==>@B?B?C?CACAA>>>
@ATNG8:00964:01227
GATGGTAGCAGACGTGACAGAGCGCCAGAAGATCAGGAACTCTAGAAGAATTCAGATTTTTTAACACGAGAGTAAACGTAAAAAAGAAGGTTTTACAAGACTCACGTTAACAATATTGCAGCAGTACGCACACAATCGAAGCGCAGTAAGGATGGCTAGTGTAACTAGCAAGAATACCACGAAAGCAAGAAAAAAGAAGTACGCTATTAACTATTAACGTACCTGTCTCTTCCGAAACGAAGATACGAGAGTCAGAGCAGAGCTTCCATCGTTCCTTCTGAGTCT
+
=CBB?BBCGDCCCDBABCCCCDC996;BB>@CBA@@<@=@@@AAAA>AB@B?BCBBBBAAA)B@DBBACCCCAA@8>>;;;;;:%;>>A@BBB9BCDAABACDCBBB?B@BD@D@B>AB??@BBCGDCCCCCBB@CBBB?BBBCBBA@<@?C::::CAABCDD@CCCBBB?A@;@AA;>>999,9=<=ACDCCC)AE?D00/:;>>?8=:=ABB:>:=>CDD@C@A@?;;5;:@AA<ABB@BBBCCDCBBCDCCCBBBBB???C<?<?BCAB@B=A=AAAAABBB
@ATNG8:00965:01200
GATGGTAGGTGCACATGAGTGTATCCAGAAGATCAGGAACTCTAGAAGAATTTCATATTTTTAACACGAGAGTAAACGTAAAAAGAAGGTTTTACAAGACTCACGTTAACGATATTGCAGCAGTACGCACACAATCGAAGCGCAGTAAGGATGGCTAGTGTAACTAGCAAGAATACCACGAAAGCAAGAAAAAAGAAGTACGCTATTAACTATTAACGTACCTGTCTCTTCCGAAACGAATGAGTACTATGTAGAGCTCTATACTACCATCGTTCCTTCTGAGTCT
+
44<<:<==<ABBCCCCEDBBBDBBB?BBC?CBCB@?=@>ABAABBB=AA5;;/;@;;;FFF5C@CBABB?A=9:;/;?;;;;;*9A;@4;;;.;>A=ACCCCCB:94:;?>>@??177A=??????A@@?;8917=:;5;???A@@@<?;@:97:A>>>;;<=@@@>>=<??:???7::>?A68785;=>@@@)<>38/..79;;@;C:;5558=9==BBB@CBBCAAA6;6;BB=CCD?AAC@@@BBAA@ABB9::CBBCCA999C49:=893:3:39:;=?;;<
@ATNG8:00966:01210
GATGGTAGCGCATATCAGCGCAGCCCAGAAGATCAGGAACTCTAGAAGAATTCAGATTTTTAACACGAGAGTAAACGTAAAAAGAAGGTTTTACAAGACTCACGTTAACAATATTGCAGCAGTACGCACACAATCGAAGCGCAGTAAGGATGGCTAGTGTAACTAGCAAGAATACCACGAAAGCAAGAAAAAGAAGTACGCTATTAACTATTAACGTACCTGTCTCTTCCGAAACGAATGAGTACGAGAGTCAGAGCAGAGCTACCATCGTTCCTTCTGATTCT
+
<@@BAEJCCCBBCCCHCDCABACFF?ECC>999@@A=B@BBCCBCB@BA>A>AABBBCBC5C>CBCBBBCCCDD>CCAAAA@0@@9?4:;:.;BBAEBBBCCCBB@B@BD@BBB>BBBBBBBBBBCCCCCCC@BBBD?BCCCBB?@;@>B:99;CCCCDDD@CBAABB@BA>AAB>@@>>=3?<>;<<>?>1?A?B:9:BBBBB>A>AAAA7;7:@EBB?BCA@@BB?B?BCE=BBB@BBBAACBBBBBBBBDBAAABBAAA>>??BBBBB?B?B>AAA==8=>
@ATNG8:00966:01233
GATGGTAGCACACGAGATCTCATCGTACTCATTCGTTTGGAAGAGACAGGTACGTTAATAGTTAATAGCGTACTTCTTTTTCTTGCTTTCGTGGTATTCTTGCTAGTTACACTAGCCATCCTTACTGCGCTTCGATTGTGTGCGTACTGCTGCAATATTGTTAACGTGAGTCTTGTAAAACCTTCTTTTTACGTTTACTCTCGTGTTAAAAATCTGAATTCTTCTAGAGTTCCTGATCTTCTGGTGTCTGATCTGTATCACTACCATCGTTCCTTCTGAGTCT
+
BBCH?BBDCCCCCCCCCBBCBBBBBDCCCDHC@CA@A=B@CACBBBCDD@C@?@B?C@BBBB>B@AAABBBBBB@BBAAA3>?>>BBE>BBBB<?@@;@?499?ABC?BCBB@??A<<::<A<ABBB@@>>;>??=6<<<<<=<==>>>A@===;>>>:;;5;8====@A???;;;=;=2<6=687888(6=666.6////.5657.7775'555550528939>>===@9>9>>;;;<7;<@<<<9;;;;@@@@@@@@@AAAA<==>CB<A<A<AA@@>>>A
@ATNG8:00971:01214
GATGGTAGTATCTGCACACTCTGTCCAGAAGATCAGGAACTCTAGAAGAATTCAGATTTTTAACACGAGAGTAAACGTAAAAAGAAGGTTTTACAAGACTCACGTTAACAATATTGCAGCAGTACGCACACAATCGAAGCGCAGTAAGGATGGCTAGTGTAACTAGCAAGAATACCACGAAAAGCAAGAAAAAAGAAGTACGCTATTAACTATTAACGTACCTGTCTCTTCCGAAACGATGAGTACTATAACTATCTGAGACTACCATCGTTCCTTCTGAGTCT
+
4::=<BB@@@BBBCBDCCBBDEBBB?BCB=@@;;:?8?8>?A>?>B8::=@????A@AAA.?:?AAAAAAA?@@8>9;;::9':?>B4;;;.;A@;@BCAABB;;:;?BD@BCC?AABABBBACCCCECCBB@DBBB@BA@@@@>>9@>@;;7;BBBCDDD@CCCCCC?AA?BBB?DD:::9+9==;999999%9@;?99:B@@@A;><>??A=@<>>BCC@CCBBBAA?A@CCD>F@??BBBBBBAAAD?DAAABCCBBB@@CC@??>?C?A>A=AAAAAAAA
@ATNG8:00975:01209
GATGGTAGCACGAGTCACTCATATCCAGAAGATCAGGAACTCTAGAAGAATTCAGATTTTTAACACGAGAGTAAACGTAAAAAGAAGGTTTTACAAGACTCACGTTAACAATATTGCAGCAGTACGCACACAATCGAAGCGCAGTACGGATGGCTAGTGTAACTAGCAAGAATACCACGAAAGCAAGAAAAAGAAGTACGCTATTAACTATTAACGTACCTGTCTCTTCCGAAACGAATGAGTACTACTCTCAGAGACACACTACCATCGTCATCCAGAAGTCT
+
;5@@5>=BAC;;6<<CCDFBBBCBB8BBB?BBCC;;9;?CCEDDDG?CC?B@ABA@@@@@.838?=?>BBBBBB>BACCDEG3CC?D@CCD;CCD@BCCBCCD;;7;2:=<?>;9<;?>CBBBCCBBBBBAB?BBBB@CCCCDDBB@@:=00*00;:;@AA=ABB989>@>:;86169:9;3987166666(/838///;;?AB<@9>:661538=BBB?990<:..*.)---(-6619@@@CCCBBBBBBBBBBAAAAAAA=?D7:;=<>>@@@=@@@>;;;@
@ATNG8:00980:01218
GATGGTAGTGTCATATGAGAGTGTGTACTCATTCGTTTCGGAAGAGACAGGTACGTTAATAGTTAATAGCGTACTTCTTTTTCTTGCTTTCGTGGTATTCTTGCTAGTTACACTAGCCATCCTTACTGCGCTTCGATTGTGTGCGTACTGCTGCAATATTGTTAACGTGAGTCTTGTAAAACCTTCTTTTTACGTTTACTCTCGTGTTAAAAATCTGAATTCTTCTAGAGTTCCTGATCTTCTGGACAGAGTGTGCAGATACTACCATCGTTCCTTCTGAGTCT
+
@<@B?CCCCCCCCDCCCCCCCBBCDCCCBBCC@BBBA<AC?B?BCCJCCB@A@@CF@H@CBCC@C@CCCCDCBAA>ACCCC0CC@B@@@<??@A>ACC@CC@ABBCCD@CDCCCCCC?BBC?B?BBBBABBB<AABB?ABBBBBBCCBBBCCCBB@A;;7;@=?=BBABABEDC>B@@@@7@<A<AA@@A1@@BEE<;;BCDCBBBB5<;;;*<CCCC@CAHHIJECCCCD@B>@@ACBC@AA@ADDBCCBAAA;;;CBCBCCDJ?BBBAB@C@BIICCBCBAA
@ATNG8:00981:01227
GATGGTAGGCACTGCGCACACATCCCAGAAGATCAGGAACTCTAGAAGAATTCAGATTTTTTAACACTAGAGTAAACGTAAAAAGAAGGTTTTACAAGACTCACGTTAACAATATTGCAGCAGTACGCACACAATCGAAGCGCAGTAAGGATGGCTAGTGTAACTAGCAAGAATACCACGAAAAGCAAGAAAAAAGAAGTACGCTATTAACTATTAACGTACCTGTCTCTTCCGAAACGAATGAGTACATAGATATACGTATAGCTACCATCGTTCCTTCTGAGTCT
+
977<+//;39==555556<696BB=7B??@C=@<AC=A:95:@@?C@>>9<:494433333#3-3:;;;<<<;?@8435====*;;6;.555&5;<6<A;>;::/0+/2;>;??D<;?>>;;;@BBCBDBBCC@BB@@>;;;CCAAA?B?A;;6;???@@?@=?=997808=<AB;;=:////&///(/66999%--)./..337:=.2-255;/7285@@C?999@>><8;688818;;7877@?>>=CBBBBBBCB@===@@?@FE<8857=8?<?6==;>77=;
@ATNG8:00983:01214
GATGGTAGCACGACACGACGATGTGTACTCATTCGTTTCGGAAGAGACAGGTACGTTAATAGTTAATAGCGTACTTCTTTTTCTTGCTTTTCGTGGTATTCTTGCTAGTTACACTAGCCATCCTTACTGCGCTTCGATTGTGTGCGTACTGCTGCAATATTGTTAACGTGAGTCTTGTAAAACCTTCTTTTTACGTTTACTCTCGTGTTAAAATCTGAATTCTTCTAGAGTTCCTGATCTTCTGGCTCTCGTAGACAGATACATCGTTTCCTTCTGAGTCT
+
94497<<ABB=@97--------::=BCB>A;@9@@BB==>9=9AA@@A;:5;AA>>;=93//6)/)///668:;=6:;;;;+:<6;3333&3799,34:6?A=???>99138859>AC55:@<@<88:@><==9@>;=7///8889;78=;;////*///589(/).68355555.55666*5.542.../$.3557)//888876//)///&.7;<A5A:>?:AAA@@AA9>:;<@>;;6;=<7==///667=<<@@@665866///(//54665722,,
@ATNG8:00984:01204
GATGGTAGGACGAGCGTCTGAGAGGTACTCATTCGTTTCGGAAGAGACAGGTACTTTAATAGTTAATAGCGTACTTCTTTTTCTTGCTTTCGTGGTATTCTTGCTAGTTACACTAGCCATCCTTACTGCGCTTCGATTGTGTGCGTACTGCTGCAATATTGTTAACGTGAGTCTTGTAAAACCTTCTTTTTACGTTTACTCTCGTGTTAAAATCTGAATTCTTCTAGAGTTCCTGATCTTCTGGTGAGATATGCATGATGCTACCATCGTTCCTTCTGAGTCT
+
>=@B@BBC@CCBBBBCBCBBBCCC@BBCCCDDBCBBB>BC?B?BBBBCDD?DCCCE=B?BCCD@B@BDCCBBCCD@BBBBB5BB?BCDD=ABBC@BBDACC???ACBC@BBBDBBBA>BBC@C?ABBBBBBB?BBCC?BB>:;;>@?CBBA>>=B<???<AA<B<B???@@@@@;?>>>>5>=D9;7777)7<333)--3---65575:;<28>:<<8<:==9=??A>>>9=7;;@@@B7;;E=A>==>@AB??@BA@;;6>//*/6669599@1;6;;///7
@ATNG8:00990:01232
GATGGTAGATACTCGCTGATACACCCAGAAGATCAGGAACTCTAGAAGAATTCAGATTTTTAACACGAGAGTAAACGTAAAAAGAAGGTTTTACAAGACTCACGTTAACAATATTGCAGCAGTACGCACACAATCGAAGCGCAGTAAGGATGGCTAGTGTAACTAGCAAGAATACCACGAAAGCAAGAAAAAAGAAGTACGCTATTAACTATTAACGTACCTGTCTCTTCCGAAACGAATGAGTACTGTATCTATGTGTGCGCTACCATCGTTCCTTCTGAGTCT
+
:=<A?DCBBBCBECCCCCCCCCBAB=ADD?CBDD@@<@>BBBAAAB>BB?B?AAACCCAA2C?CAA??@BBBCB;BABBCCC5CD@D@CCD;CCC@CBBBCCBBB?B?BB@CCC?CCCABBBCBCCECCCCC?CBAA?B???BAAA?B@CCC?BDCCAAAC@ABBABB@AA<ABA<@@999+9==;:9::9:%:?;?:98DA@@@;?;?ABB:=:=@BEE?CBCBACB?B?BCC>BAA>ACBBBCCBBBBBBAAABBBBABBBCC@:>=@??;?<@499<::9?@
@ATNG8:00996:01206
GATGGTAGGACGAGCGTCTGAGAGGTACTCATTCGTTTCGGAAGGGACAGGTACGTTAATAGTCAATAGCGTACTTCTTTTTCTTGCTTTCGTGGTATTCTTGCTAGTTACACTAGCCATCCTTACTGCGCTTCGATTGTGTGCGTACTGCTGCAATATTGTTAACGTGAGTCTTGTAAAACCTTCTTTTTACGTTTACTCTCGTGTTAAAAATCTGAATTCTTCTAGATTTCCTGATCTTCTGGCGCGTATGTATGTCGCCTACCATCGTTCCTTCTGAGTCT
+
:<<C@BBC?CC@AA@@BBBBBCCC?CCCECCB@ABBC:@@:?<?@<@AAA=AA@@B@C@CCCFEF?CCCDDCCBB?BDEED3BB@CBBB=ABBCACCB>:96;;ABCD@CCCB>??B>AAA595:BAAB::9>AAAB?BC???;;;====;;8884;:>8==:=:=AA???AAA:>>@@@5A<@<@@AAA/AADDD7>===@>=<==4;:::+;>>@A<A7;<;>@@???A:B:==@@@@:>>B;>>=<<???AAAA@@>>;>AA<@::;A8>:><@@A>==@@
@ATNG8:01003:01231
GATGGTAGTGCGTGAGAGAGAGACCCAGAAGACAGGAACTCTAGAAGAATTCAGATTTTTAACACGAGAGTAAACGTAAAAAGAAGGTTTTACAAGACTCACGTTAACAATATTGCAGCAGTACGCACACAATCGAAGCGCAGTAAGGATGGCTAGTGTAACTAGCAAGAATACCACGAAAGCAAGAAAAAGAAGTACGCTATTAACTATTAACGTACCTGTCTCTTCCGAAACGAATGAGTACTGTATCTATGTGTGCGCTACCATCGTTCCTTCTGAGTCT
+
@BBB?B<=<<99666=>BBBBB@@@=@BB?BBBCD@C@CCCABAA?BB@B>AABBBBBC3B?BBBBBB@AAA@:AAAACCC3DB<?9===1=?@:=;>A??A:;7;:>B<;;;.22556667;;;;A@>>@:????;>=>@AABB<?28:95:?@?@B@>;?B@<=><>@=A><6;:=>>7;;;;@AAAA/78.7?>>AA@>>:==A===;?<@A>>=<@@@=>>A;@;?AD:@6657;;>///=777>BB;;<@B;;;>>@AA8;;D::5:8=:>>>>BD>>
@ATNG8:01005:01207
GATGGTAGCTCGCTGATGATATCTCCAGAAGATCAGGATCTCTAGAAGAATTCAGATTTTAACACGAGAGTAAACGTAAAAAGAAGGTTTACAAGACTCACGTTAACAATATTGCAGCAGTACGCACACAATCGAAGCGCAGTAAGGATGGCTAGTGTAACTAGCAAGAATACCCACGAAAGCAAGAAAAAGAAGTACGCTATTAACTATTAACGTACCTGTCTCTTCCGAAACGAATGAGTACTGTATCTATGTGTGCGCTACCATCGTTCCTTCTGAGTCT
+
BFED@CBBCCCCBCCCCCCCCCCCCACCC@BBCFCC@CBBBBBDCC?AA?C@CAA899929@CCCBDCAA987*8<:<;;;$9939.44)5994;;;A@BCBA>B?BC?BBB?CCBCBBCBCCCCCCCCC@CDCC?BBBBA@@A5949994:CBBBDA@>ACCBBB?AB>BBBB=A@AA@7000,0@@@A0;;:????B>>??=?<?@@B:>9<>C::8:AAAABB=@=@@@;@DD@BBCBBBBBBBBBBA>==CAABBBBBCC@@@@881808189:<==@@
@ATNG8:01007:01227
GATGGTAGAGTATCATGTGTATCTCCAGAAGATCAGGAACTCTAGAAGAATTCAGATTTTTAACACGAGAGTAAACGTAAAAAGAAGGTTTTACAGACTCACGTTAACAATATTGCAGCAGTACGCACACAATCGAAGCGCAGTAAGGATGCTAGTGTAACTAGCCAAGAATACCACGAAAGCAAGAAAAAGAAGTACGCTATTAACTATTAACGTACCTGTCTCTTCCGAAACGAATGAGTACACATCGTCGTGTCGTGCTACCATCGTTCCTTCTGAGTCT
+
44:<:>>CBCCDFBA;;;BBBBCCC@CCE?B<;:CC=B=@@@AA@@>BA7;8:@::6D@C+B>996>>>C>CCC;9;FEIII5B@;>9===+=495<<<<==;=8=;00*0;;0/0//044956????>:;200/0)///789;?8=8=/00===@@BB?@=@00*0:;;5:8;,33333(3334?=CCC1@>073////..5.2592226:055ABB=??99;9;20*/;:1900)////9:;:=9733359999>ABAACA<558===:><?:>BBBAAAK
@ATNG8:01009:01220
GATGGTAGAGAGACTGTAGCGCACCCAGAAGATCAGGAACTCTAGAAGAATTCAGATTTTTAACACGAGAGTAAACGTAAAAAGAAGGTTTTACAAGACTCACGTTAACAATATTGCAGCAGTACGCACACAATCGAAGCGCAGTAAGGATGGCTAGTGTAACTAGCAAGAATACCACGAAAGCAGAAAAAGAAGTACGCTATTAACTATTAACGTACCTGTCTCTTCCGAAACGAATGAGTACGATGAGATCTCGTGTGCTACCATCGTTCCTTCTGAGTCT
+
:::B?C@@BEFDCCCCBCBBABAAA<AAA?BAAA;;8;?CCBBBA@?:9398>>>87777'74>?<CCCBBBBB<99<CEEE5CD@B>BDD=FFKACAAAB@BBC<@=;;6;AA?ABBBBBBBCCA@@B@@A<;;;A?AAAACBAA=B@DBB?BBAAAAAA=?@CFCB?CC????<?;@@@70000;@@@0@@5:867<<=@A;?;?:;;8=8=?BBC@;;;@B@@<?<?AB;A::8:BBABBBBBBBBBACFCB@;;;?>>?@=@@AAA:=::99::///==
@ATNG8:01010:01195
GATGGTAGCGCACACATAGATACAGTACTCATTCGTTTCGGAAGAGACAGGTACGTTAATAGTTAATAGCGTACTTCTTTTTCTTGCTTTGTGGTATTCTTGCTAGTTACACTAGCCATCCTTACTGCGCTTCGATTGTGTGCGTACTGCTGCAATATTGTTAACGTGAGTCTTGTAAAACCTTCTTTTTACGTTTACTCTCGTGTTAAAAATCTGAATTCTTCTAGAGTTCCTGATCTTCTGGAGATACACATGATACTCTACCATCGTTCCTTCTGAGTCT
+
@949.4:>>@CCBCBCCCCCCCBBBBBA@@;;59:@@5@@:?=ACCBBBD@EDBBB?A<@ABC?B@D:;;B<:;D@BBCCC3CC@BAAA=A@@:@<;8;?1787;;?78=B@@?BB>9:9=A=<<==>8878<;;=/::@:99AAA@;99@???@999?AA<?<@AACBBBAC5;;;;;*:<B?FCDDE5@@CBB99:DCCCC;;;4;9:9(9999949=B@>ABB;::A=A=AAAAAA>@@@<@A@ACCC;;;CBCBBCCB@?6::?=@?C8:8:BAA::9?
@ATNG8:01011:01198
GATGGTAGACACGTGTGCTCTCTCGTACTCATTCGTTTCGGAAGAGACAGGTACGTTAATAGTTAATAGCGTACTTCTTTTTCTTGCTTTCGTGGTATTCTTGCTAGTTACACTAGCCATCCTTACTGCTTCGATTGTGTGCGTACTGCTGCAATATTGTTAACGTGAGTCTTGTAAAACCTTCTTTTTACGTTTACTCTCGTGTTAAAAAATCTGAATTCTTCTAGAGTTCCTGATCTTCTGGTAGAGCGTGCATATATCTACCATCGTTCCTTCTGAGTCT
+
CCEG?BBCCCBB@;>666<?>=BCD;9:BBBB?BBCC=A@@CAEBBBBAB?A@A??<??BABB8B>=BBBB@;>C?BBBBB3>>:>778)5>??=@A@:@@,00/:8:05;?AA>>?=>>><@=A@@@@?;?>AB7;;@;;;@BB@??B@>>><@@@<??:>;>>>=>HAAA;>>???6?=C;@@ADB/AA///+////98555=5:9775$568550569959;888..)..3736//,/;<6<<?A<;;@@@@@>>>=>?@A<@>==@:=8=7;:@@AA??
@ATNG8:00968:01255
GATGGTAGATACTCGCTGATACACCCCAGAAGATCAGGAAACTCTAGAAGAATTCAGATTTTTTTAACACGAGAGTAAAACGTAAAAAAAGAAGGTTTTTACAAGACTCACGTTAACAATATTGCAGCAGTACGCACACAATCGAAAGCGCAGTAAAGGATGGCTATTTGTAACTAGCAAGAATACCACGAAAGCAAGAAAAAAAGAAGTACGCTATTAACTATTAACGTACCTGTCTCTTCCGAAAACGATGAGTACTATAGACTATCTGAGACTACCATCGTTCCTTCTGAGTCT
+
4444.4;;=BA@;;;;;@@99>>>?>0>9;45?A@?A498(3888;8848:7<;>>>000000/"/(/99888333333&3244=>==>#55045::::$55:9<<>BBBBA@::6..*---(--88<<<;;;>;999:55;9;<<3///877/33(54999399444)44425?AA9970>:;0/)/:=;;*77787777787#7=8;737;7799<@.55;;5::><BCC?BBBBB@@50,0000+0000;008===BBBCCBB@BBB999>CC8858=>?A=@?A5::?@@>@@
@ATNG8:00970:01278
GATGGTAGTCTCAGATAGTCTATAGTACTCATTCGTTTCGGAAGAGACAGGTACGTTAATAGTTAATAGCGTACTTCTTTTTCTTGCTTTCGTGGTATTCTTGCTAGTTACACTAGCCATCCTTGACTGCGCTTCGATTGTGTGCGTACTGCTGCAATATTGTTAACGTGAGTCTTGTAAAACCTTCTTTTACGTTTACTCTCGTGTTAAAAATCTGAATTCTTCTAGAGTTCCTGATCTTCTGGACAGAGTGTGCAGATACTACCATCGTTCCTTCTGAGTCT
+
<9??5;;>BBBB==<<<B;66==5;9@;;:;<=99;C?CG@D@CCBCB9909::>A=A;?<44.4399;====<<+//888'/0*/8>@3;455.5<>8=>266;<=@=CCAAACDD<A@@-0-00>>@CDCC?CCCC@CBBBCBBAB@A?;;9;:29:98<>29.4444:;;9=6:5444&55:45555&45555)5;;;666<<;)////$////:272/5.599:=<@9@:B>9:9@==::4:==@@>>99999@ABC???D;=<0..*.6:*.-68>099
@ATNG8:00972:01249
GATGGTAGGCACTGCGCACACATCCCAGAAGATCAGGAACTCTAGAAGAATTCAGATTTTTAACACGAGAGTAAACGTAAAAAGAAGGTTTTACAAGACTCACGTTAACAATATTGCAGCAGTACGCACACAATCGAAGCGCAGTAAGGGTGGCTAGTGTAACTAGCAAGAATACCACGAAAGCAAGAAAAAGAAGTACGCTATTAACTATTAACGTACCTGTCTCTTCCGAAACGAATGAGTACACACTCTCATATGACACTACCATCGTTCCTTCTGAGTCT
+
AADC@CCC?CCAAABBBCCCCEDDE>IBB@A@BB;<7;?AADDEED@CC?A>;:;CGEEC2A>BCCBBACABCD>>>@@@@A2AB>E4;;;*9@A=CAAABBCBC?B?BC@;;<?BCBBCBCBABCCBEDBA>AB@@=@BB@AA::6;E9;;6;@@@ADDD@CCBCBB?CB?BCC9:8AAA9<>><@AAAA2??>?:::@??@B?B?A@@@0000@@@@>A;??A@@:?:?@@;AAB?CBDCBB@??BBBBBBBBBBBCFCBB@=887;;;5;=@<ABCBBBAC
@ATNG8:00973:01279
GATGGTAGTGCGTGAGAGAGAGACCCAGAAGATCAGGAACTCTAGAAGAATTCAGATTTTTAACACGAGAGTAAACGTAAAAAGAAGGTTTTACAAGACTCACGTTAACAATATTGCAGCAGTACGCACACAATCGAAGCGCAGTAAGGATGGCTAGTGTAACTAGCAAGAATACCACGAAAGCAAGAAAAAGAAGTACGCTATTAACTATTAACGTACCTGTCTCTTCCGAAACGAATGAGTACACACTCTCATATGACACTACCATCGTTCCTTCTGAGTCT
+
@BBB?BCCCCBBCCCDEEDDD@9999;AB@CCCBBB?B?CBAAA??=??=?>????CCCC2C?BBBABBCCBBB<BBCBCCC5BB>A4;;;6;CD@BAAADDCCC?@?@E@BBC>A@BBBCBCCBECCCDDD?CCCC?BA@ACDBB?B?B@?<@CBBBDDC@CAAAAA?AA?AAB>BBBAA:@@@;<<===1?C?B989CAA@@<@<??@@;><>>BBC@CBB@@AA=@>CBC>CBB?BBBCCAAACCC@@@ABBA@BBBBBABB?BAAAC@C@C?BBCBB??>
@ATNG8:00977:01250
GATGGTAGCGCACACATAGATACAGTACTCATTCGTTTCGGAAGAGACAGGTACGTTAATAGTTAATAGCGTACTTCTTTTTCTTGCTTTCGTGGTATTCTTGCTAGTTACACTAGCCATCCTTACTGCGCTTCGATTGTGTGCGTACTGCTGCAATATTGTTAACGTGAGTCTTGTAAAACCTTCTTTTTACGTTTACTCTCGTGTTAAAAATCTGAATTCTTCTAGAGTTCCTGATCTTCTGGGTCTCTCTCTCACGCACTACCATCGTTCCTTCTGAGTCT
+
;6GG;CBBBBCCCCBCCCCCCCCCCCAABEBC@ABBF?CC?B@CCCCCCC?CCDBA=A@CCA@>B@CCCCCCCCC?CCCCC1CC?AABC<BBAA=AA@=@@;AABCCC@CCCCCBBC@BBB@C@DCBBBBCC@CCCC?BBCCCCCCDDBBDBBBB?BCC@CC@A?AABAACCCB=A????5@;A=ABCCC5BCBBC=CCCCCCD@AA=ACCC5CDCCC@C@CC?BBCCBBBAE?BBBCCC@BBCC>BBBCCCCDCBBBCBCCBBB@CCCCC@C=B?BBBBBB??
@ATNG8:00977:01268
GATGGTAGCACGAGTCACTCATATCCAGAAGATCAGGAACTCTAGAAGAATTCAGATTTTTAACACGAGAGTAAACGTAAAAAGAAGGTTTTACAAGACTCACGTTAACAATATTGCAGCAGTACGCACACAATCGAAGCGCAGTAAGGATGGCTAGTGTAACTAGCAAGAATACCACGAAAGCAAGAAAAAAGAAGTACGCTATTAACTATTAACGTACCTGTCTCTTCAAACGAATGAGTACGAGAGTCAGAGCAGAGCTACCATCGTTCCTTCTGAGTCT
+
?@?A@DBCBBBBAAA;;;=>?966>9<<A=@ACAAA=B=@@>995506<7@>49/0/000$/4/0/99;<=::?873;?CCC1=B<@<AAA9BBCADCCBBDC;;;;@CC?CBB?@ACBECBBCCCCEBBBC@CCCD<??BBABAB396:::4;CAABCBB@BCCBBB@CC?999=ACBBB>@>>;::9:9:%:@;?988C=?;<8;;?<==4;188CCC@BBCCBBC@CCC@CCF?BBBCBBBBBBBBBBCC@@@CCBBBBBB?@@@@A=A;@7;:=AB==>
@ATNG8:00979:01247
GATGGTAGTGCGTGAGAGAGAGACCCAGAAGATCAGGAACTCTAGAAGAATTCAGATTTTTAACACGAGAGTAAACGTAAAAAGAAGGTTTTACAAGACTCACGTTAACAATATTGCAGCAGTACGCCCACAATCGAAGCGCATTAAGGATGGCTAGTGTAACTAGCAAGAATACCACGAAAGCAAGAAAAAGAAGTACGCTATTAACTATTAACGTACCTGTCTCTTCCGAAACGAATGAGTAACTATAGACTATCTGAGACTACCATCGTTCCTTCTGAGTCT
+
89>>5:<?AB@;966A@BCCBEA@@4>@@<@A@9955:38@?495=9<=8=/33399;;;+<6;;;8444====6;8<<>==)9:457<<<2=?C@C96:CCCAB>B?BCACBC@CCAABCDCCCCCC>CBB=A@@@=@;99?>:?<?=A??<@@@@C@@@@CCCCBB@AA?ABB?A>:99/7==;;>><<+5404454;97//)/3<>9>4905<@>;?====<;7579;<=5=;:49>>?9945>@@@BBB=B===BBBBBABB>@@@??9><?<?@=?733;
@ATNG8:00982:01244
GATGGTAGTATCTGTCTACGAGAGCCAGAAGATCAGGAACTCTAGAAGAATTCATATTTTTAACACGAGAGTAAACGTAAAAAGAAGGTTTTACAAGACTCACGTTAACAATATTGCAGCAGTACGCACACAATCGAAGCGCAGTAAGGATGGCTAGTGTAACTAGCAAGAATACCACGAAAGCAAGAAAAAGAAGTACGCTATTAACTATTAACGTACCTGTCTCTTCCGAAACGAATGAGTACTATAGACTATCTGAGACATCGTTCCTTCTGAGTCT
+
AABC<?@B?@@@@BAAA@FCDDD;;8:CC?>C<@??:>::@CAB??<?C=A=BBBBBBBB2A>ABBDCBBBFDD<A?CBAAB3AA=@5;;;-99>9BA<ADD@@@?B?AB>BBC?BCBBBBBCCCDFD:;;DADBBB?BBBBBECC?B?C:;:;FCCECBB?BBBBCC?AA<@AA<@@@@>99:99>==>=.<A=BABACBB@@<@=@AAA=A=B?BBC?B@@;;;;5;5;AC=ABB?BAB??>@A???AB9::CDAAABBB???AB?B@E?BBCBAAAA
@ATNG8:00990:01255
GATGGTAGCGCATATCAGCGCAGCCCAGAAGATCAGGAACCTCTAGAAGAATTCAGATTTTTAACACGAGAGTAAACGTAAAAAGAAGGTTTTACAAGACTCACGTTAACAATATTGCAGCAGTACGCACACAATCGAAGCGCAGTAAGGATGGCTAGTGTAACTAGCAAGAATACCAGAAAGCAAGAAAAAGAAGTACGCTATTAACTATTAACGTACCTGTCTCTTCCGAAACGAATGAGTACAGAGAGTACGATATGTCTACCATCGTTCCTTCTGAGTCT
+
@;<<:=666;=ACJGDCBBBABABA>BCEAEDCCBB?B@B@CCCCBB?BD?B?CBCCDCCC5C@CECCCCCCAAA=ABBCDDC5@A?A@DCC<CCC@CCCCCBB::9:?AC?CAA=??@AA@@@BBBBBCBBB?::;A?BBBBBB@@<@?C;;;;CECDCCD?BBC@@@?BC?999=@BAB>AAA?A@@AA1AD?DAABCBBAB>B?BBDF?B>??CCC@<<;ABBB=@?@CB=CBB?BAAAC???CCCBBBBCBBBABBCCC?><?BBBB?B?B=AAA;<:==
@ATNG8:00996:01274
GATGGTAGAGAGAGCTCTCTCATCGTACTCATTCGTTTCGGAAGAGACAGGTACGTTAATAGTTAATAGCGTACTTCTTTTTCTTGCTTTCGTGGTATTCTTGCTAGTTACACTAGCCATCCTTACTGCGCTTCGATTGTGTGCGTACTGCTGCAATATTGTTAACGTGAGTCTTGTAAAACCTTCTTTTTACGTTTCTCTCGTGTTAAATATCTGAATTCTTCTAGAGTTCCTAATCTTCTGGATATGAGTGACTCGTGCTACCATCGTTCCTTCTGAGTCT
+
B@CD@CCDCDCCCBBBCCCCCCCCCCCCCCBA>BBBB>CEAF<@?AACCC@BBABB>B>B@BB?A?A?AAAABBB>BBBBB3BB@B>>>7>BBB>ABC@AB<==>BBC@@@@?>>@@;>>=7<7>CCC>888:<A>>:>==<88:@@AAB?>>>A<@@>;?A;?8;<>>>@?>=7<=<==3=9>9:::98):<666.68//.7467(/.'..877..(-,24(-.5568848599387727=A;@@@>>:::@???AA@@@@@@<A>>>A<@<@==<8;6---
@ATNG8:01001:01253
GATGGTAGTAGTACACTAGTCATACCAGAAGATCAGGAACTCTAGAAGAATTCAGATTTTAACACGAGAGTAAACGTAAAAAGAAGGTTTTACAAGACTCACGTTAACAATATTGCAGCAGTACGCACACAATCGAAGCGCAGTAAGGATGGCTAGTGTACTAGCAAGAATACCACGAAAGCAAGAAAAAAGAAGTACGCTATTAACTATTAACGTACCTGTCTCTTCCGAAACGAATGAGTACACATCGTCGTGTCGTGCTACCATCGTTCCTTCTGAGTCT
+
AB@@=@CA?@@BBABBCCBBA@@:;45>949<9;:9.5<556<<<=9@=49.4<?:999-88;73433669991///;;;;)//)5.555&5<<.66;<<<<==<=<BB@CBB=@@@AB;;;CJDCCCBBA?A:;;=AAAA???B==9@00+0@<<<@AAAAAAA@?BD=???7::@A@98999999999%9:69<;=;?AA?<A8:8??:>:==;;;?BBABBBC@B?BBC>A@@<?>AABBBAA???AACBBBBBE??@BBC?CBBBC?B?B?CCCCDCBA
@ATNG8:01006:01268
GATGGTAGACACGTGTGCTCTCTCGTACTCATTCGTTTCGGAAGAGACAGGTACATTAATAGTTAATAGCGTACTTCTTTTTCTTGCTTTCGTGGTATTCTTGCTAGTTACACTAGCCATCCTTACTCGCTTCGATTGTGTGCGTACTGCTGCAATATTGTTAACGTGAGTCTTGTAAAACCTTCTTTTTACGTTTACTCTCGTGTTAAAAATCTGAATTCTTCTAGAGTTCCTGATCTTCTGGTATGACTAGTGTACTACTACCATCGTTCCTTCTGAGTCT
+
?<<B=BCC:96@<<B966;=@<==B965<;99066@=9>>7:7:;;;<@B@CBBCC>A=??>B=@>BBAAAEBBB@BBBBB3AA=>===6=A@C>BBB>AA<??=755+5999AAAA:876=A=@@>>>>=<?A??5::=888@???;;;;;;;7===49:49177=?A;;:A8<====,;5<8;;;;;+9:98807...37776727777(555..).277268;888;03.3///7=5//53=99==>?@>>9:333.---,(---662<;A;;;=?==9?
@ATNG8:01013:01248
GATGGTAGCTCGCTGATGATATCTCCAGAAGATCAGGAACTCTAGAAGAATTCAGATTTTTAACACGAGAGTAAACGTAAAAAGAAGGTTTTACAAGACTCACGTTAACAATATTGCAGCAGTACGCACACAATCGAAGCGCAGTAAGGATGGCTAGTGTAACTAGCAAGAATACCACGAAAGCAAGAAAAAGAAGTACGCTATTAACTATTAACGTACCTGTCTCTTCCGAAACGAATGAGTACACATCGTCGTGTCGTGCTACCATCGTTCCTTCTGAGTCT
+
BBBB?@=BB@??>AA@EEHFCBBCC?CCD?BAAA;:8;@CBBCCCD?AB?B@EBA@ADDE3D=??ABBCCC>>>;>BCDEDD2BC@C?CCC<CFDACBBB@@>99457?;9B@@<@A@ABBBBFGBAABBBC@@@@B:;;BBBACE;<8<00+0@<:<@AA=ACB????@?<AA@;?=B??3833,33337$3;,22258::994959:::6;455;==<@AA@@@A?A699A9A??<?A@@BBB@B>>=??D???>>==>::=B=@@@@B>B@B?CCBBBBBB
@ATNG8:01014:00673
GATGGTAGGACGAGCGTCTGAGAGGTACTCATTCGTTTCGGAAGAGACAGGTACGTTAATAGTTAATCGTACTTCTTTTTCTTGCTTTCGTGGTATTCTTGCTAGTTACACTAGCCATCCTTACTGCGCTTCGATTGTGTGCGTACTGCTGCAATATTGTTAACGTGAGTCTTGTAAAACCTTCTTTTTACGTTTACTCTCGTGTTAAAAATCTGAATTCTCTAGAGTTCCTGATCTTCTGGGCTGCGCTGATATGCGCTACCATCGTTCCTTCTGAGTCT
+
AA@B:A??<@C@@ABBBBCBBBBB?BDDDDBB?BBCD<@@?C@CCBBBCC?CCCCC@D?BBBD@E@CAAAAA?=:::::*;@>@@AC?CDDD@CCC?BB<??@AAA?BBBCCCAA>BBB>@>AA@ABA@@?CCAA:>=>=<<??AAAAA???@<>>>=A@<@<??A>>>A??;?>>>>6>=B=A====,=<666)--3---7:9=<?AAA*9999;294///==@;:;5::====:;5::>A:A;:6::///@==<?;;;;;5;>=991616+//:;<9=@
@ATNG8:01024:00642
GATGGTAGAGAGACTGTAGCGCACCCAGAAGATCAGGAACTCTAGAAGAATTCAGATTTTTAACACGAGAGTAAACGTAAAAAGAAGGTTTTACAAGACTCACGTTAACAATATTGCAGCAGTACGCACACAATCGAAGCGCAGTAAGGATGGCTAGTGTAACTAGCAAGAATACCACGAAAGCAAGAAAAAGAAGTACGCTATTAACTATTAACGTACCTGTCTCTTCCGAAACGAATGAGTACGATGAGATCTCGTGTGCTACCATCGTTCCTTCTGAGTCT
+
BABE@CCCBCBCCCCCCCCBBBBBF>CCC@CBCBAA?A@BBCCCBB?BB@BABBBBBBBB3C?BCCBCBBBBHH>BA@@@@@0AC@CACDE=CCCACCCDCCCCC?A?AD@DBC@A@@BBBCCCDCCCBBBB?BBAA?A@@?AC?><@?BAB?A@CCECCC?AACBBB?BB=A@A<?>CCD<A@@=@AAAA3AA>A888>>>BB<A<A=:;6;;??CCG@BBBBBBB7;8:BB<BAA?:::@AAA???AAABABBBECA9666//+/::>A:>9=188??@@@@
@ATNG8:01027:00672
GATGGTAGTATCTGCACACTCTGTCCAGAAGATCAGGAACTCTAGAAGAATTCAGATTTTTAACACGAGAGTAAACGTAAAAAGAATGGTTTACAAGACTCACGTTAACAATATTGCAGCAGTACGCACACAATCGAAGCGCAGTAAGGATGGCTAGTGTAACTAGCAAGAATACCACGAAAGCAAGAAAAAGAAGTACGCTATTAACTATTAACGTTCCTGTCTCTTCCGAAACGAATGAGTACGTGTGACGTACGTGAGCTACCATCGTTCCTTCTGAGTCT
+
4499595;4;;99<<?;;>?===BE@BBD@C@AA@@<@>AAA?AAB?BB@B?BA@99999(9;<??@@@>=778(7794444$49.44.55)55:5:<666<<<<8<9<<<ABB?BBC@BAB@BB;:9A9:58@AAB?BBABDCCC<@=@;;5;@C@A99:?CDBABA???=?AA>B@@@>5;00*-8:::,680////86:::6:6::5515;;7=?B@DCCAA@B@D;;<C=A@@<@@<==?=@000;>CAB@A998????@@;@@>99293939BCCCBBA
@ATNG8:01034:00664
GATGGTAGAGTATCATGTGTATCTCCAGAAGATCAGGAACTCTAGAAGAATTCAGATTCTTAACACGAGAGTAAAACGTAAAAAGAAGGTTTTACAAGACTCACGTTAACAATATTGCAGCAGTTCGCACACAATCGAAGCGCAGTAAGGATGGCTAGTGTAACTAGCAAGAATACCACGAAAGCAAGAAAAAGAAGTACGCTATTAACTATTAACGTACCTGTCTCTTCCGAAACGAATGAGTACATAGATATACGTATAGCTACCATCGTCCTTCTGAGTCT
+
7::<<?@DD;:6@DD999;>@955A3=45044:8:99==::::<==39;0505;:::555.45:::555955555&5;99999(9<49.555&4::3:;;;;;@@@>A?CC>@@B>@@@ABBBC@BCAAAADD?BCCB9:9BBCBBB?B?BBB@BBBA=>=><?CBCBD:=<:<7;3:====69;;:<<==>/>>:>:?@BBEBB?B?BBBB??=@>>>@<:;<@>>><A<@@@:@@@:==>@@@>>>?>>>@::9A<;688=<8;7<=9//.0505<<??@A@
@ATNG8:01038:00667
GATGGTAGGCGTGTGAGAGTCTGCCCAGAAGATCAGGAACTCTAGAAGAATTCAGATTTTTAACACGAGAGTAAACGTAAAAAGAAGGTTTTACAAGACTCACGTTAACAATATTGCAGCAGTACGCACACAATCGAAGCGCAGTAAGGATGGCTAGTGTAACTAGCAAGAATACCACGAAAGCAAGAAAAAGAAGTACGCTATTAACTATTAACGTACCTGTCTCTTCCGAAACGAATGAGTACGATGAGATCTCGTGTGCTACCATCGTTCCTTCTGAGTCT
+
A<;:05<A8@BBBAA@DHFAABCD@7>CC>AA@BBB?B@CCCAAAA=?>;?<?@??@CCC3C?BBBBBBBBBEC;>>::999(9A<A399928AA>?><=@@@>>;>9<;::::5;>>;;;@@??==<<;9:5:==>=::;>;;;B;>;>;;5;=>;;;BB:=977;9)//)/66166==<377/058>>>,//,/=66768??<@:>=@@:=9==>::7;>>@>>>+/)/99.699299:<;::9>866>@AAA=<:7//////)/9;==495;:<;>>>:::
@ATNG8:01043:00685
GATGGTAGTATATCGCGTCGCTATCCAGAAGATCAGGAACTCTAGAAGAATTCAGATTTTTAACACGAGAGTAAACGTAAAAAGAAGGTTTTACAAGACTCACGTTAACAATATTGCAGCAGTACGCACACAATCGAAGCGCAGTAAGGATGGCTAGTGTAACTAGCAAGAATACCACGAAAGCAAGAAAAAGAAGTACGCTATTAACTATTAACGTACCTGTCTCTTCCGAAACGAATGAGTACTACTCTCAGAGACACACTACCATCGTTCCTTCTGAGTCT
+
?DED@CCCCCBBBBCCCGDBBACDD@CCC@CCBBBB@BACCBAABD@CC?C@??@CBCCC/A@CCCAAAABBCE=??AECDE5@A@F>BBC;CEIGCBBCCCCCC>@>@B?BBC=@@BBCBBBCAAABBBCC@CCBA?BAAABBBB?D@C@@?@FFCCCCB?BBBAAA@BB@BBB>AAA@@;?==;99999(:>;<888@@@@D=A=>??B<@<@ACCB?BCBAAAD>A?ABD>BCB?BBBBBBBCC>>>CBBBAAADCDB??@A;>>@??:>8=5::>:::??
@ATNG8:01046:00682
GATGGTAGTACATGATAGACGACACAGAAGATCAGGAACTCATAGAAGAATTCAGATTTTTTAACACGAGAAGTAAACGTTAAAAAAGAAGGTTTTACAAGACTCACGTTAACAATATTGCAGCAGTACGCACACAATCGAAGCGCAGTAAGGATGGCTAGTGTAACTAGCAAGAATAACCACGAAAGCAAGAAAAAAGAAGTACGCTATTAACTATTAACGTACCTGTCTCTTCCGAAACGAATGAGTACGAGAGTCAGAGCAGAGCTACCATCGTTCCTTCTGAGTCT
+
::AA@A0;9DCCCCBBCDC>;;5559996;<<==@,0*/////88816828-456>>>A>>&=99983333-3333(334.33333#33-3-333&333,3999;?=7949:>?179<68;;7@@B@@@D;;9@9939=9938?>>>:00,0:>;@>@@?;??:;00/>:550--)--(-,3..25'2554555555$592222668877/505888:=8=<BB@=?;;;;;;7;:49945A@=AABCBCCCCB?99:=::9;;>=;;=:<6<B<AA7;6;077;<<;==
@ATNG8:01053:00655
GATGGTAGTGCGTGAGAGAGAGACCCAGAAGATCAGGAACTCTAGAAGAATTCAGATTTTTTAACACGAGAGTAAACGTAAAAAGAAGGTTTTACAAGACTCACGTTAACAATATTGCAGCAGTACGCACACAATCGAAGCGCAGTAAGGATGGCTAGTGTAACTAGCAAGAATACCACGAAAGCAAGAAAAAGAAGTACGCTATTAACTATTAACGTACCTGTCTCTTCCGAAACTAATGAGTACACATCGTCGTGTCGTGCTACCATCGTTCCTTCTGAGTCT
+
;>BB?B>BBADBBBBCGECBBB;;;05AA:CBDBBB?B?AAAAAAC?BC?C>77:997777#36;?=BBBBBCCD>BB@@@@?,?@<@=BED;DAA?AAAACHCCB@C@BB?CBB@BBA@ABBBE@CCECCCC=BBCC=CBABCC?>9>:>>>:@CBBBDDD@BBBBBB?BB?A@B@BA>>=7?==9<=<=<.>@<@?>?B@@;:7:<??AB<?;?@CCC@CBBBBCC?@?@??<AAA@CCCCBBB89:FFC?@@A;0000//6683:987717,3,3883//99
@ATNG8:01055:00659
GATGGTAGCACACGAGATCTCATCGTACTCATTCGTTTCGGAAGAGACAGGTACGTTAATAGTTAATAGCGTACTTCTTTTTCTTGCTTTCGTGGTATTCTTGCTAGTTACACTAGCCATCCTTACTGCGCTTCGATTGTGTGCGTACTGCTGCAATATTGTTAACGTGAGTCTTGTAAAACCTTCTTTTTACGTTTACTCTCGTGTTAAAATCTGAATTCTTCTAGAGTTCCTGATCTTCTGGGTCTACGCTCGTCGCGCTACCATCGTTCCTTCTGAGTCT
+
@9=A=?;DCCCCBBBCCBCCCBBBCBBCCHCC@CCCF>BB?B@CCCCCBB?ACAA@?A>AACC@CAC?>?CDBBB???@?@2@A?BBBB=BCBC?ABB@BB587>CDC@BBBA>===:><C5;:=<<>?88:;?B:;8;AAA;:;>>???@@6675:;=:>A=A<@@???@A8938>ABC;F:>:=@@@@/@@;;<1677///9;6:0888)299:A;A:>>7>@?B96616,//=<@@:>>@A:ABA>;;;@A@@:;;>;;;E=>>>;;5;8=:>>AE;;;:
@ATNG8:01056:00658
GATGGTAGATACTCGCTGATACACCCAGAAGATCAGGAACTCTAGATGAATTCAGATTTTTAACACGAGAGTAAACGTAAAAAGAAGGTTTTACAAGACTCACGTTAACAATATTGCAGCAGTACGCACACAATCGAAGCGCAGTAAGGATGGCTAGTGTAACTAGCAAGAATACCACGAAAGCAAGAAAAAGAAGTACGCTATTAACTATTAACGTACCTGTCTCTTCCGAAACGAATGAGTACTGATCTATGTGTGCGCTACCATCGTTCCTTCTGAGTCT
+
@A@D@DBCBCAAACCCAABBCBCCD>EFE@;:;B@?9>:>>BBBB??=@>B>AAA??<==)828:BBBBBBB=<38;AAAAA2AB>B@CCC;DBC?BCAAAABA@;@=;;6;AB?BFF?ACECCCCCCCBBA=AA@@<@@BCCCAA=B?B;;7;DBCBBAB?BBACCB?:94:A@;>@000*000*0@>@@0@@:A??;B>>??;><>AAA=A7;;DCC?;;;@AAB<@=@A@9?:939===?>@@AABCCBBBBBBBBBB???<:>>>C?C@CACBBAA@?:
@ATNG8:01057:00646
GATGGTAGGAGACACGTCGCACACGTACTCATTCGTTTCGGAAGAGACAGGTACGTTAATAGTTAATAGCGTACTTCTTTTTCTTGCTTTCGTGGTATTCTTCTAGTTACACTAGCCATCCTTACTGCGCTTCGATTGTGTGCGTACTGCTGCAATATTGTTAACGTGAGTCTTGTAAAACCTTCTTTTTACGTTTACTCTCGTGTTAAAATCTGAATTCTTCTAGAGTTCCTGATCTTCTGGATACACTCATGTGCACCTACCATCGTTCCTTCTGAGTCT
+
ACCC@BBC@CCCCCCBAAAB@:;=CEGGECDC?BBBB=BH@G@CBBBBBB?ACCBB?B@BAAA?B?BBBBCCCBB7AA??>.??5<888)5AAA?B??;?>;=>?AB?B>?BDCAA<>>><@=AA@@>>=@<@@@@699<<===>>@@A@;;;?:;::7//+/6;<??>=>8836==AA2A;=98////(/;666+//66;;;==<1888)6<<=><><@A=B@=99//,/7986;6606=;69:AA@>>>????>=>A=>>><@@?==:<:=<???A???>
@ATNG8:01057:00652
GATGGTAGCTCACGTACGTCACACGTACTCATTCGTTTCGGAAGAGACAGGTACGTTAATAGTTAATAGCGTACTTCTTTTTCTTGCTTTCGTGGTATTCTTGCTAGTTACACTAGCCATCCTTACTGCGCTTCGATTGTGTGCGTACTGCTGCAATATTGTTAACGTGAGTCTTGTAAAACCTTCTTTTTACGTTTACTCTCGTGTTAAAAATCTGAATTCTTCTAGAGTTCCTGATCTTCTGGAGATATCATCAGCGAGCTACCATCGTTCCTTCTGAGTCT
+
95==7:@AA;66<<><969=:;>>>@>?;?9;4;BCB=AB>B>BBBCBAA=AB@@@@D?CABB?B?CD@A@BBBB>@@@@@2@C?CBBB=?CBC>ABF@BB?BABBBB>DCC=?>AA;AAA9>9;;;::;<=<@@AA<@@@AAA;;;@@>>><<>4576;>B<@<???@@A@??:>>???2?<@<??AAA/AA9991966///<9:><@ACC/A::;A=A:8838??A???<A<ABB@@@:??A=>=>>>?>>>???A@A@>===8::;==:=<A<A@@:;:==
@ATNG8:01057:00658
GATGGTAGCACGACACGACGATGTGTACTCATTCGTTTCGGAAGAGACAGGTACGTTAATAGTTAATAGCGTACTTCTTTTTCTTGCTTTCTTGGTATTCTTGCTAGTTACACTAGCCATCCTTACTGCGCTTCGATTGTGTGCGTACTGCTGCAATATTGTTAACGTGAGTCTTGTAAAACCTTCTTTTTACGTTTACTCTCGTGTTAAAAATCTGAATTCTTCTAGAGTTCCTGATCTTCTGGGATGTGTGCGCAGTGCCTACCATCGTTCCTTCTGAGTCT
+
;5?@;;CC@@AA=BCCBCDBBBCDFCCCCBAA?ACBB=BB?B?BAABBCD@DCCAB>B@BCBB@B?BBB@?=B=C?CCCCC2BC?B967)88-9<A>><87189=<<=5<>>>>>>>:>??;?<A@;9:9883;@@A568??@886?AB@9=>?A:>?=05505/5:99;7:??49>==>.:28155555'5658808...553555.6998(..5562855805>>@AAA:=:====?<7:::@6@///;;:9=?@@=>>=???=CC???=A<A<@@@CC???
@ATNG8:01058:00680
GATGGTAGTGTCATATGAGAGTGTGTACTCATTCGTTTCGGAAGAGACAGGTACGTTAATAGTTAATAGCGTACTTCTTTTTCTTGCTTTCGTGGTATTCTTGCTAGTTACACTAGCCATCCTTACTGCGCTTCGATTGTGTGCGTACTGCTGCAATATTGTTAACGTGAGTCTTGTAAAACCTTCTTTTTACGTTTACTCTCGTGTTAAAAATCTGAATTCTTCTAGAGTCCTGATCTTCTGGACGACGCGCAACTGACACTACCATCGTTCCTTCTGAGTCT
+
BBBB?CBBBBFDBCECCECBBCCCCCBBBCBA=@;;;6;A?CACCCCCCC@CBBCDAD?BBCC@D?CCCBBBBBB>AACCC3CD?CBCE=AA::7;CC=AB;;;BGGC?BBCFDDCCACBC@C?BBBB:;:C?BBAA?@BBBBCCCGBBBCBBBC@CBB@BB?B?BBBBBDD@@;=::::-:<?9;;:;:*;@@AB=BBBBBBBBBC?CCCC3CCCBB>BADF@DCCDDCCC@C@@@BB=AAA=AB:;;BBABC?<;;CCCCCHHAC<;;KAC@C?BCCDD@AA
@ATNG8:01059:00657
GATGGTAGCGCACACATAGATACAGTACTCATTCGTTTCGGAAGAGACAGGTACGTTAATAGTTAATAGCGTACTTCTCTTTCTTGCTTTCGTGGTATTCTTGCTATTTACACTAGCCATCCTTACTGCGCTTCGATTGTGTGCGTACTGCTGCAATATTGTTAACGTGAGTCTTGTAAAACCTTCTTTTTACGTTTACTCTCGTGTTAAAAATCTGAATTCTTCTAGAGTTCCTGATCTTCTGGGTCTCTCTCTCACGCACTACCATCGTTCCTTCTGAGTCT
+
<<BB=@@;;5555599;;D9;9CBCA=AA544.3>??499?C@GDGEC>>@BAA:;655::<<8=<@<@AAAAAA>@@BBB>@A?BBDC>CA>?:@<?9:=?=B@?@D>BBAAB???99:B@C@BBB=====:=A>=8BAAABAA@>@@>@@>@A<999?BB?B@BBBBCAAAB?ABCAA4A6;4;@@@@,?@;;;6;AABDDBBAB5;;;;*:0000*/)//49069@@@=A<A;;;<>9=999,9999@::9@A@9999>955.559==8=?@=?==<000=
@ATNG8:01062:00660
GATGGTAGAGTACAGTGTAGTAGACCAGAAGATCAGGAACTCTAGAAGAATTCAGATTTTTAACACGAGAGTAAACGTAAAAAAGAAGGTTTTACAAGACTCACGTTAACAATATTGCAGCAGTACGCACACAATCGAAGCGCAGTAAGGATGGCTAGTGTAACTAGCAAGAATACCACGAAAGCAAGAAAAAAGAAGTACGCTATTAACTATTAACGTACCTGTCTCTTCCGAAACGAATGAGTACACATCGTCGTGTCGTGCTACCATCGTTCCTTCTGAGTCT
+
/99;6;;;:99///////<;=B@A@=@B?69000/:6;6;:<=?9=<>>7<7BBBBBBBB+:6:::BB=BBBB<199;;:;;;#9<<@A@@@2>A<7;A=BBBBBB?B?BB>ACF@CCBBBBBCCDCB;:;;C?AABA6:;===<<>8<:@00*0<0000:B=AAA?@C=><9<8727=>=>4/0/5//////$/;67522555<?594899?9><@@BBB>B;;;ABC>B?ACC<A??<???;879?>887>>BA@<;::;:?==>:>777;5<8=<ACABBB77
@ATNG8:01015:00718
GATGGTAGGCACTGCGCACACATCCCAGAAGATCAGGAACTCTATAAGAATTCAGATTTTTAACACGAGAGTAACGTAAAAAGAAGGTTTTACAAGACTCACGTTAACAATATTGCAGCAGTACGCACACAATCGAAGCGCAGTAAGGATGGCTAGTGTAACTAGCAAGAATACCACGAAAGCAAGAAAAAGAAGTACGCTATTAACTATTAACGTACCTGTCTCTTCCGAAACGAATGAGTACTACTCTCAGAGACACACTACCATCGTTCCTTCTGAGTCT
+
A<?A?BCC=BAB@A@AACCCCCA@@;@AA?BBBB;<:;?CBD@AAB@BC@D@@@=:9:::)9>DCFCBBBCBB>A?@@A@@0?B>B5;;;-;BC?BBABCDDCC@C@BA?AAA?AAABBBCCCCCCCBBCB?BBBB@BAAAB@BB=@?B?@=@CCBBBAA>ABDBBB?BB?BBE@BB???8>==<:9::9(:::=;:;@@@@@<@=AA>><>;==A;;:;CBABBB?B?BBC>BCC?CCCCCCCCCAAAC??@CCCCCAAAAAA<A@@>=8<6<7::;<<=@@
@ATNG8:01016:00738
GATGGTAGTATATCGCGTCGCTATCCAGAAGATCAGGAACTCTAGAAGAATTCAGATTTTTAACACGAGAGTAAACGTAAAAAGAAGGTTTTACAAGACTCACGTTAACAATATTGCAGCAGTACGCACACAATCGAAGCGCAGTAAGGATGGCTAGTGTAACTAGCAAGAATACCACGAAAGCAAGAAAAAGAAGTACGCTATTAACTATTAACGTACCTGTCTCTTCCGAAACGAATGAGTACTACTCTCAGAGACACACTACCATCGTTCCTTCTGAGTCT
+
BBBB?CBCBBBDCCCCCCCBCBDBB=ACCACCAAAA?B@CCBCBCB?BB?BACCAAADDG2A@DDBB???CCCE>BBAAAAA2AA?D6;;;7;EFAHBBCECD@@=@<?B@CBB?BB??@CCCECCCCCCCB?CBCB?B???@@@B@C@DCC?CCBBBCCB@BBCBBB@BC?9889==???9989;<==??1?A?B;;;;==>?;><>???=A<??CDEACCBCCCC@B?BCC?BAA?BBBBBAAACCCCCACCBBBBBBC@@@B:=>=@@=B<A<>>A=>=C?
@ATNG8:01017:00705
GATGGTAGAGAGAGCTCTCTCATCGTACTTTCGTTTCGGAAGAGACAGGTACGTTAATAGTTAATAGCGTACTTCTTTTTCTTGCTTTCGTGGTATTCTTGCTAGTTACACTAGCCATCCTTACTGCGCTTCGATTGTGTGCGTACTGCTGCAATATTGTTAACGTGAGTCTTGTAAAACCTTCTTTTTACGTTTGCTCTCGTGTTAAAAATCTGAATTCTTCTAGAGTTCCTGATCTTCTGGGCAGACTCTCACACGCCTACCATCGTTCCTTCTGAGTCT
+
B@BB@CDCDCCCCCBAABCCCCBBCCDCCC>CBBB<@@?C@CCCFCCC@CCBCB@C@DBCB@D?BBDDCCCCA:77777)9@:@@?>3;A@@=@CC=@@<>>?CCC@AABBBBBB?BBB?B?BAB@A967=AAA?=AAA>>>?>@@A>>>88:::;;<BB=A<AAA@@???A<??@@@6@<@<@?DDD/@@<<<2:///@==>==8=>>>/?>?=>0818>9>?A==>B:>:=?@@AA:>>AD9?>?@AA@@@@@@@=>9=@@:>=@>>=C=C=A>@<<>A=
@ATNG8:01021:00695
GATGGTAGCACGAGTCACTATATCCAGAAGATCAGGAACTCTAGAAGAATTCAGATTTTTAACACGAGAGTAAACGTAAAAAGAAGGTTTTACAAGACTCACGTTAACAATATTGCAGCAGTACGCACACAATCGAAGCGCAGTAAGGATGGCTAGTGTAACTAGCAAGAATACCACGAAAGCAAGAAAAAGAAGTACGCTATTAACTATTAACGTACCTGTCTCTCCGAAACGATGAGTACCTCTCAGACGCTCGTCCTACCATCGTTCCTTCTGAGTCT
+
??AC=@<::;@;;=666?BBA;6:<@=@9@??AAA=@;AAA?>?C?97.3.739::B==+<6888>:?BBB@D8>85/666)6<161688'..52335@=>;>><@=AA=988;?;;;;;:=<=788==;;3:>>>9;888>A??<?=A==:==>>CAAA388=;;;<8807::4:;766'575.5;9:9(22,265558?::;A:>655492:<<@@<A@>>>>AE;??A17776999<<A2:8=<<<:979<;;==8=>>9<8877/67=4<<=:9:?>
@ATNG8:01024:00704
GATGGTAGCATCATGCATATCTCACCAGAAGATCAGGAACTCTAGAAGAATTCAGATTTTTAACACGAGAGTAAACGTAAAAAGAAGGTTTTACAAGACTCACGTTAACAATATTGCAGCAGTACGCACACAATCGAAGCGCAGTAAGGATGGCTAGTGTAACTAGCAAGAATACCACGAAAGCAAGAAAAAGAAGTACGCTATTAACTATTAACGTACCTGTCTCTTCCGAAACGAATGAGACGATGAGAGAGCTCTCTCTACCATCGTTCCTTCTGAGTCT
+
;;<A?BB;95;>@966>CACCBA;;49@A5?@CCCC@B?@@@43396:?>B=?=773333$33333=9<=87;;3<7@CDED5@B=A4;;;&9=?;@:66<@@=@;@;@B@CCD>AABBBBCBBCBCCCCCC@DCCC>??BBCCCC?B?B9:6;CABBCDD@AABBCC=AA?CBB@BA@@@9?::3:?>?@.@@<A??@CBBBB;@;>>@@;>:>@BBB?BBC;;;B?A>AAD?;;:???????AABA>>>??988=>=?><<<9:;<<<<@=E=BA888;:=
@ATNG8:01027:00702
GATGGTAGTGTGTCTCTGAGAGTAGTACTCATTCGTTTCGGAAGAGACAGGTACGTTAATAGTTAATAGCGTACTTCTTTTCTTGCTTTCGTGGTATTCTTGCTAGTTACACTAGCCATCCTTACTGCGCTTCGATTGTGTGCGTACTGCTGCAATATTGTTAACGTGAGTCTTGTAAAACCTTCTTTTACGTTTACTCTCGTGTTAAAAATCTGAATTCTTCTAGAGTTCCTGATCTTCTGGTATGACTAGTGTACTACTACCATCGTTCCTTCTGAGTCT
+
=9=A?BCCCCCCCCBCCCBCBCCDBBBCCC?>9===?:AB?C@CCBDBBB@CCBDG@D?CBBB?C@CCCBBBCA@<9999-9@<?:;;/;B;;7;BC@BC@BBBA@@=@AACFCFC@CGC@C@DDBBBBAB;AC@B?BBBCCBBBABCBDC@@@@CBB?AA>A>BACCBBB:;4;:;:;.;>@<;;:;.;A??@;@BBCCCBBBC=@A@A0@BBBC?B?BC@CCBDCCC@C@BBCBCB>B@@=@BB@CCCBBBDFCCEDBBBC@CCCBA=A6989BCADB?>
@ATNG8:01035:00697
GATGGTAGCACGAGTCACTCATATCCAGAAGATCAGGAACTCTAGAAGTATTCAGATTTTTAACACGAGAGTAAACGTAAAAAGAAGGTTTTACAAGACTCACGTTAACAATATTGCAGCAGTACGCACACAATCGAAGCGCAGTAAGGATGGCTAGTGTAACTAGCAAGAATACCACGAAAGCAAGAAAAAGAAGTACGCTATTAACTATTAACGTACCTGTCTCTTCCGAAACGAATGAGTACGATGAGAGAGCTCTCTCTACCATCGTTCCTTCTGAGTCT
+
@@BB@CCCCB@@CDDCCCCCBBCDD@BBB?CCCBBB@D@DCC@@BD@CCCC@CCB@@@@@0@?CBDDDBBBCCC=AA>>@@@0>?=B4;;;*;??8>858BB@?B>B=@B>A@B=AAAAAABACBCCCDCCCACCCC@BAA@BC@?<B>B@A=@CCDBBBC@DCAAAA>BB>BBA9;;777):==<ABECC3BB?B?@?BBAAB>=:=@BC<@;?ACCC@BBBBBCC@C@CBD9DCG?DAAA@@BBBBBBB@@@BBCBBBBB@@A?CBA@B@B?B?BBB@A>>>
@ATNG8:01040:00712
GATGGTAGAGTACAGTGTAGTAGACCAGAAGATCAGGAACTCTAGAAGAATTCAGATTTTTAACACGAGAGTAAACGTAAGAAGAAGGTTTTACAAGACTCACGTTAACAATATTGCAGCAGTACGCACACAATCGAAGCGCAGTAAGGATGGCTAGTGTAACTAGCAAGAATACCACGAAAGCAAGAAAAAGAAGTACGCTATTAACTATTAACGTACCTGTCTCTTCCGAAACGAATGAGTACGTGTGACGTACGTGAGCTACCATCGTTCCTTCTGAGTCT
+
BBBC?BBCCCDDCBBECCCCCBCCB@AABACBBB?@>@@CCB??@D?CC?B?><<99888(9<ACEBBBCBBBB>BBCC@CD@CB=@5;;;.<EIBGCCCCEFCC@B@BB?BDD@CCCCCAAACCBB@CABB@CBCB>BABAB@??7>:>>>;?BBBACCB@ABB@@B>BB?@@B>@?=<;39984:::::*8>9=687AAA>>;>=BBAB;A;@@CCC@CBBBCBC@B@BBD>DCC=AACCCCCBBB>>@DDCCCDCC@@@BBD@BAB@@;?<@<ABBCBC?@
@ATNG8:01041:00737
GATGGTAGCGCACACATAGATACAGTACTCATTCGTTTCGGAAGAGACAGGTACGTTAATAGTTAATAGCGTACTTCTTTTTCTTGCTTTCGTGGTATTCTTGCTAGTTACACTAGCCATCCTTACTGCGCTTCGATTGTGTGCGTACTGCTGCAATATTGTTAACGTGAGTCTTGTAAAACCTTCTTTTTACGTTTACTCTCGTGTTAAAAATCTGAATTCTTCTAGAGTTCCTGATCTTCTGGTCTACTACACTGTACTCTACCATCGTTCCTTCTGAGTCT
+
?<4;8:=BBBBCBBBBAA@C;;;BBB;6:@@A>ABBG>CDADFAABEEBB@BCCCC@D?DCCC@B@@@ABBDBBB<@@@@@1@B?AABB<@A;;8;@B?CE@;;=DDD@CBBCCCCCACDD?C?BCCCBAAA?BCBC>BBBAAAAABBBBBCBBB@DBC@BB?B=@@BBCCDCC@CCCCC;B<?;;;;;;*;?;;;6;ABBCBBBBB<BAAA0ABBAB6;7;B=BBCCBCB@C@CBBBDE@B??>@CCCDEDCCBBBCDCCCEED@BB@@@?C?C?CABBBB??
@ATNG8:01043:00690
GATGGTAGGACGAGCGTCTGAGAGGTACTCATTCGTTCGGAAGAGACAGGTACGTTAATAGTTAATAGCGTACTTCTTTTCTTGCTTTCGTGGTATTCTTGCTAGTTACACTAGCCATCCTTACTGCGCTTCGATTGTGTGCGTACTGCTGCAATATTGTTAACGTGAGTCTTGTAAAACCTTCTTTTACGTTTACTCTCGTGTTAAAAATCTGAATTCTTCTAGAGTTCCTGATCTTCTGGTGTCTGATCTGTATCACTACCATCGTTCCTTCTGAGTCT
+
?<@B<<<A8;95<;@@BBDABBCB?CBCCC<;8;?@:@B=@?ACDFFCC?CCCCC?CADD:;;;@CCCCCCCCB=:999*;?=?;;;/;@@@=@CC=BC@;;;BBC?AADGIDHC?BBA6;6;CBCBBBB=BBBB>BDDDB;;:BBAACCBCC@BBB@BC@D?@@BBBBCCC@CCDED;B?A<;;;;.;ABCD=A@A@@ABAAA<A@@A,@;;;@5;5;C?;;;CCBB@G@CCCCBB@BBC@BBCBBCCBDBBABDCCAB@@<@@@@A?A@D@@@@CBC;;
@ATNG8:01043:00713
GATGGTAGTCTCAGATAGTCTATAGTACTCATTCGTTTCGGAAGAGACAGGTACGTTAATAGTTAATAGCGTACTTCTTTTCTTGCTTTCGTGGTATTCTTGCTAGTTACACTAGCCATCCTTACTGCGCTTCGATTGTGTGCGTACTGCTGCAATATTGTTAACGTGAGTCTTGTAAAACCTTCTTTTACGTTTACTCTCGTGTTAAAAATCTGAATTCTTCTAGAGTTCCTGATCTTCTGGTATGACTAGTGTACTACTACCATCGTTCCTTCTGAGTCT
+
@@@A?B@AACBCCEECBBA@@BCBBBCBBCBA?ACCC=CC@B?BCBB@BA>AA@?;7?9BC>C?B?BBBA@994:.4444&44.388808855.5<<;<B?=BBBBB?;;;BBBBB@CBB=A=ABBCCECC@CBBB@CCBBCCBAA@@@;;;@@=AAA>@@@C?BAB@@>@>A=@;;;;.;<A;:;;;.:9@@D:B:;9@>996;9=@@@0@559@9?:?A;@BA;;:B=A=BBBBAA=@;;5;@;<;BBAACBCDBDCCBGLGDBAAA5;5<5;@@@BBCB
@ATNG8:01043:00724
GATGGTAGGACGAGCGTCTGAGAGGTACTCATTCGTTTCGGAAGAGACAGGTACGTTAATAGTTAATAGCGTACTTCTTTTTTTCTTGCTTTTCGTGGTATTCTTGCTAGTTACACTAGCCATCCTTACTGCGCTTCGATTGTGTGCGTACTGCTGCAATATTTGTTAACGTGAGTCTTGTAAAACCTTCTTTTTTTTACGTTTACTCTCGTGTTAAAAATCTGAATTCTTCTAGAGTTCCTGATCTTCTGGTGAGATATGCATGATGCTACCATCGTTCCTTCTGAGTCT
+
4;:?>BBB?BCDCCBBBCCBBCCC@CCBCCCB=A89:6;B=B@CCCCCCC?CDCCC=B@CFBC?C@CDDCB@BCD?>>====>#@A=B;;;;.;C@@=@;;5<B?AAAC@A?AFDGDDCC?CCF?@?ACCCCBBB@CCCCACCCBBBBBCCDCCCCBA:?9990::5;?BBCCBCCCC@CCEJJ;A=A=;;:::::;";A;;;7;BCCCDGCBC?AKMJ3CCCCE8;7;;7;DECBBB?C?BBCCBB?A9:9:CDCCDDCCDCCDECCAAAC?CDD?@>@?B>BBDBBB@@
@ATNG8:01048:00715
GATGGTAGAGAGAGCTCTCTCATCGTACTCATTCGTTTCGGAAGAGACAGGTACGTTAATAGTTAATAGCGTACTTCTTTTTCTTGCTTTCGTGGTATTCTTGCTAGTTACACTAGCCTTCCTTACTGCGCTTCGATTGTGTGCGTACTGCTGCAATATTGTTAACGTGAGTCTTGTAAAACCTTCTTTTTACGTTTACTCTCGTGTTAAAAATCTGAATTCTTCTAGAGTTCCTGATCTTCTGGTGTCTTCTATCATGTACTACCATCGTTCCTTCTGAGTCT
+
>::A?BBCBCC@@AD;9;B@@@CDHGCCCCCB@BCCE>@A>A@BBBBCBB?BBBBB@C@BBBC?C?BBBBBBBBC?AAABB2AB?B=;<6=B@@;@8829<19:98AA:=>@==>AA;>:=9=:>=>>@@AB<@@A?<>>>;99788:;;CA@@?=@??7;:7;=BB===?>;:5;>==>2>:>9=<===+==///,////77335:/5555$287785:6:=5=A@@@88685>A>=>A=A@@:==@AB=AA??@A<=<@@@BC:><@@@<>:>;??>??=::
@ATNG8:01050:00720
GATGGTAGCTCGCTGATGATATCTCCAGAAGATCAGGAACTCTAGAAGAATTCAGATTTTTAACACGAGAGTAAACGTAAAAAGAAGGTTTTACAAGACTCACGTTAACAATATTGCAGCAGTACGCACACAATCGAAGCGCAGTAAGGATGGCTAGTGTAACTAGCAAGAATACCACGAAAGCAAGAAAAAAGAAGTACGCTATTAACTATTAACGTACCTGTCTCTTCCGAAACGAATGAGTACTGTATCTATGTGTGCGCTACCATCGTTCCTTCTGAGTCT
+
?9:A8@BBBBCBB:9;CCEEABACE?@BB?BBBBBC?B@@@@:9;C?EE@B?BBBBBBBB3B@CBAAACBBBBA=??@@@@@0A@>B<@@@0@AB>BCCBBCAAA=@;@A?CCF=@AB@@@DCCBBBCEBBB?;;;B@CABBBCBB@C@D;;;;BCCCCCD@CBC@??899<@@@;==:::,7<;8778888%8<8;556;>====A<@8;;;?<;;ADDA@AABBBC@C?CBC>AAAA???A???AABC?@?CBBBBBBB99775.555AA6A9>:??@@@@??
@ATNG8:01051:00727
GATGGTAGCACACGAGATCTCATCGTACTCATTCGTTTCGGAAGAGACAGGTACGTTAATAGTTAATAGCGTACTTCTTTTTCTTGCTTTTCGTGGTATTCTTGCTAGTTACACTAGCCATCCTTACTGCGCTTCGATTGTGTGCGTACTGCTGCAATATTGTTAACGTGAGTCTTGTAAAACCTTCTTTTTACGTTTACTCTCGTGTTAAAAATCTGAATTCTTCTAGAGTTCCTGATCTTCTGGGTTCGCTACAGTCTCTCTACCATCGTTCCTTCTGAGTCT
+
@=CC@BBCCDDDBBCCCDCCCCCCCCCBBCCA=ABBB=AB=A6555<<?<9=CBBA;?39988287;@>@BB@AB>?=?=?.=<9@99::&7=<<9?>?6?A@CBBAA@;??A>@@>>;>DD=B=?<<;888>:A>??<;;;AAA>==AAA@;;;>9:::7;:5;<===A@???B<@@A@A3@;><>>DDD/>@;==066=///=6-///@@@,=:=>@<@=BC;>?C@@@@=A=AAAA;;76===6;5///;;?9;:??A>>>>>:=>>;;5:6<8<??@@@@A
@ATNG8:01055:00712
GATGGTAGGCGTGTGAGAGTCTGCCCAGAAGATCAGGAACTCTAGAAGAATTCAGATTTTTAACACGAGAGTAAACGTAAAAAGAAGGTTTACAAGACTCACGTTAACAATATTGCAGCAGTACGCACACAATCGAAGCGCAGTAAGGATGGCTAGTGTAACTAGCAAGAATACCACGAAAGCAAGAAAAAGAAGTACGACTATTAACTATTAACGTACCTGTCTCTTCCGAAACGAATGAGTACGAGAGTCAGAGCAGAGCTACCATCGTTCCTTCTGAGTCT
+
BBBB?BAA>BBBBCCBBED@@@::;06DB>CCBBBC@C>AABBAAA?BA?AABA@?>>>>.?=ACCAAACBBBB=A@:9:9:(:>;>399+7==<9;55?:@>><><AA<A@@<@@@@@=;;<<AA?AAAA=@@@A;==>AAA5506;>;=:>;;>AA@>9>>??A<:=>;@>@:=<<?<3>6618AA>A/::6:;::888AAA=A<A???<A<AA::;<AAAAAAA<><>@>6>8959<<=///<<<==AA===A@@@<;;?@@;>>@>>:>;?9==@???@@
@ATNG8:01058:00692
GATGGTAGTACATGATAGACGACACCAGTAGATCAGGAACTCTAGAAGAATTCAGATTTTTAACACGAGAGTAAACGTAAAAAGAAGGTTTTACAAGACTCACGTTAACAATATTGCAGCAGTACGCACACAATCGAAGCGCAGTAAGGATGGCTAGTGTAACTAGCAAGAATACCACGAAAGCAAGAAAAAGAAGTACGCTATTAACTATTAACGTACCTGTCTCTTCCGAAACGAATGAGTACAGAGAGTACGATTTGTCTACCATCGTTCCTTCTGAGTCT
+
BDAA>BCCCCCBCCCC@@@A;;;CC@CDDCCCCD:::;?BBCDCCB>BA>B@DCCAAAAA0A?CCDCDCBBBCC>CCBBBBB0B@=A<?@@7@AB@@@ABBBDCB?A?BB?C>=<>@@ABBBCCECCCCBCCACB@@<?@>>?A@@=A=A;:7;BBBBCDC?AACCBA>AB>BCC?AA=<<*99>9?ADBC3CD=@;;<AA@78175;@>A3858ABCCACAAA@BB=A>BBB=BCC@@AACEBBAACCBBBAABBCD>A@@A<>9>>>?C@C@B?BBBB@??B
@ATNG8:01058:00700
GATGGTAGCTCGCTGATGATATCTCCAGAAGATCAGGAACTCTAGAAGAATTCAGATTTTTAACACGAGAGTAAACGTAAAAAGAAGGTTTTACAAGACTCACGTTAACAATATTGCAGCAGTACGCACACAATCGAAGCGCAGTAAGGATGGCTAGTGTAACTAGCGAGAATACCACGAAAGCAAGAAAAAGAAGTACGCTATTAACTATTAACGTACCTGTCTCTTCCGAAACGAATGAGTACTATAGACTATCTGAGACTACCATCGTTCCTTCTGAGTCT
+
BBDD@CBBBBCBCCCCDDCBBBBBB@DCC?CDBA9::;?CCCBBBB?BB?B?BCCBBBBB3B>AACCCCCCCCC=BA9::::*;A;A4;;;.;CC@CCCCCCDCB?B?BB?BBB?BBBABBCCDCBBDCCBC?CCBB@BAA@??@A>B@CCC?CCBBBBBB@BBBBBBBBD@BAA=@B???8???=ACBBB3BC?B888@BBA@<@<@@A@<>:>=CDC@C@@@DDE@B?CCB>BBB@BABDCCBAABBBBBBBBBBCBBACCCD>ABBBB?B?B@CCD???BB
@ATNG8:01058:00714
GATGGTAGTGTGTCTCTGAGAGTAGTACTCATTCGTTTCGGAAGAGACAGGTACGTTAATAGTTAATAGCGTACTTCTTTTTCTTGCTTTCGTGGTATTCTTGCTAGTTACACTAGCCATCCTTACTGCGCTTCGATTGTGTGCGTACTGCTGCAATATTGTTAACGTGAGTCTTGTAAAACCTTCTTTTTACGTTTACTCTCGTGTTAAAAATCTGAATTCTTCTAGAGTTCCTGATCTTCTGGGTCTCTCTCTCACGCACTACCATCGTTCCTTCTGAGTCT
+
BBBB@BADCCCBCCFDCCBBBCCCCCCEBBBB?BBBD=BC?B@BBCCCCD@CCCBC@C@CCCC@D@DFCCCCCCC@CCDCC5CCABBBD=BB;;8;CB>;;7;;BCCIGDBBCCCCCBCCC?B?BBDCBBBF@CDCC9:9ABCBA@ABBBBCBBB@BBB?AD?B@BCCCCCBBB=A;;;;.;<@<;;;;;*<CACC?CGCCCCDBBB?ABAB0ACAAB>C?BC@BBFE@@@?B?BCCCCC@CBCC=BCCCCCCGCBBBBBBAA@A5;;;;C@D@C@CBBBCC::
@ATNG8:01016:00757
GATGGTAGCGAGCGAGTGTGTATACCAGAAGATCAGGAACTCTAGAAGAATTCAGATTTTTAATACGAGAGTAAACGTAAAAAGAAGGTTTTACAAGACTCACGTTAACAATATTGCAGCAGTACGCACACAATCGAAGCGCAGTAAGGATGGCTAGTGTAACTAGCAAGAATACCACGAAAGCAAGAAAAAAGAAGTACGCTATTAACTATTAACGTACCTGTCTCTTCCGAAACGAATGAGTACGATGAGATCTCGTGTGCTACCATCGTTCCTTCTGAGTCT
+
;;<B@BBBCDD;<;B@@@CDCBBAC@CAA@BCBAAC6;6599:99<6;8(/(/;799:::);:BBBCFDC;:;;,9=95555$5<5:.555&555.5<;;:A@>@;?=A@=A@@=AAABBBCCDDCBBC=<<@BBBB?@@CCDCBB@C?D;;7;@@@@ABB?CDCCBB?BB?????AAAAA9?==9::9:::%0;5/0//89>?;?B>8:8@;?<==BJJGCCCA@AE@C?@@@;@@A=A@@@BBBAAAB??@BBBCC@@?AAABE>>=??C?B@B>AAB>=>AB
@ATNG8:01027:00788
GATGGTAGTATCTGCACACTCTGTCCAGAAGATCAGGAACTCTAGAAGAATTCAGATTTTTAACACGAGAGTAAACGTAAAAAGAAGGTTTTACAAGACTCACGTTAACAATATTGCAGCAGTACGCACACAATCGAAGCGCAGTAAGGATGGCTAGTGTAACTAGCAAGAATACCACGAAAGCAAGAAAAAGAAGTACGCTATTAACTATTAACGTACCTGTCTCTTCCGAAACGAATGAGTACGAGAGAGCACACGTGTCTACCATCGTTCCTTCTGAGTCT
+
4==A@BBBBBBCDDDCCCBBBBBDDACBB@BBAA@@=@>AACAAAC?CD?D@A@A?????.??@ABBBCBBAAA9>@::;;;*;D=A5;;;*9AB<B<9:CCCCC@C@DD@B@A?BBCBBDCBBBCCCCBBB@CCBB?BAABCCBB<@>A>@;@BBBBCCD@BBCCCB?BD?BAB?CFBAA8??>9=?>@@.@@=@:98>?@??;?=DAAA:>;>>BBB@CCDBCBA>A>ADC=CCC>AABBBBBBBB>?>AAADCCCCBBBBCC@B>>;>8>3949@B@ABBB
@ATNG8:01031:00774
GATGGTAGTATATCGCGTCGCTATCCAGAAGATCAGGAACTCTAGAAGAATTCAGATTTTTAACACGAGAGTAAACGTAAAAAGAAGGTTTTACAAGACTCACGTTAACAATATTGCAGCAGTACGCACACAATCGAAGCGCAGTAAGGATGGCTAGTGTAACTAGCGAGAATACCACGAAAAGCAAGAAAAAGAAGTACGCTATTAACTATTAACGTACCTGTCTCTTCCGAAACGAATGAGTACGAGAGAGCACACGTGTCTACCATCGTTCCTTCTGAGTCT
+
?:>C?BBCBBBCCCCCCCCC>BBB>9=?@7;>@@:;49=BCCCBBB=@@?B@BCCDCCCC3D@B9::BBBBCDC=@?<<<<<*;A=@>BBC;CCCBDIBCCCDEC@B?BC@CDD8::@?B@@ACCCDGCBDB@DA@@?A@A@A?@@=B?B;;7;CB@@@BB?BCCBBCCCD@CB@;@>::99+9:939::::(7=;;255>A>9;:=688@A=@=@ADBB?BBBABBB?B;;;C=CAB?ABABCCCBBBAA@??::9@@@@BBBA?=?;::?=>3:39????@BC
@ATNG8:01032:00772
GATGGTAGGCGTGTGAGAGTCTGCCCAGAAGATCAGGAACTCTAGAAGAATTCAGATTTTAACACGAGAGTAAACGTAAAAAGAAGGTTTACAAGACTCACGTTAACAATATTGCAGCAGTACGCACACAATCGAAGCGCAGTAAGGATGGCTAGTGTAACTAGCAAGAATACCACGAAAGCAAGAAAAAGAAGTACGCTATTAACTATTAACGTACCTGTCTCTTCCGAAACGAATGAGTACGAGAGTCAGAGCAGAGCTACCATCGTTCCTTCTGAGTCT
+
CBBB?CBB?BCCCCBCCDD@A@::;09CC?CDBBBB?B?ABCCCCC@A@>A????8888-9<@AAABBBCAA@;@@99899(9A9=19:,9??>?;8;BB??>=A=@@=@?>:=;AAA@@@@A@@@>>>A;AAAA5;<>>A?;;7><A>>9><<>AAAA;A>>>AA:>>;A@@;>>;995;993:==<=/::6:BAAA?>>?=A;AA<<7>;@@;;;;???A<>>;A9@>A8>BC>BB=?==>>>===<A???AA?A;;;A??9?=;;><=:><A?A?@@@@
@ATNG8:01034:00789
GATGGTAGTATATCGCGTCGCTATCCAGAAGATCAGGAACTCTAGAAGAATTCAGATTTTAACACGAGAGTAAACGTAAAAAGAAGGTTCTACAAGACTCACGTTAACAATATTGCAGCAGTACGCACACAATCGAAGCGCAGTAAGGATGGCTAGTGTAACTAGCAAGAATACCACGAAAGCAAGAAAAAGAAGTACGCTATTAACTATTAACGTACCTGTCTCTTCCGAAACGAATGAGTACATAGATATACGTATAGCTACCATCGTTCCTTCTGAGTCT
+
@:@A>CCCCDBBBBCCCFBCBCCCC?BCC?CBBBBA@BACCDCCBC@BC>A=??@;999-9;@ABCDECCAA@9>@;;<<<$9<7;.625==;;9<DCCCDCCC?B?;;8;BB>BBCCCCCCDCBCCCBBB@BBBB?BBBBBBBB>C?B??=?CBCBCCC?CCCBB@?@A=@@?:??<<;3<<:4:<===.:>7=///9=@AB<@<@>>><?<@?IFGABBBBBBA?A=AAA<A@A?@@?ABBBCCCCCCCCAAACCBBAB>??9=<>;?9>=@=ACCDC@@A
@ATNG8:01036:00754
GATGGTAGTGTCATATGAGTGTGTGTACTCATTCGTTTCGGAAGAGACAGGTACGTTAATAGTTAATAGCGTACTTCTTTTTCTTCTTTCGTGGTATTCTTGCTAGTTACACTAGCCATCCTTACTGCGCTTCGATTGTGTGCGTACTGCTGCAATATTGTTAACGTGAGTCTTGTAAAACCTTCTTTTACGTTTACTCTCGTGTTAAAAATCTGAATTCTTCTAGAGTTCCTGATCTTCTGGAGATATCATCAGCGAGCTACCATCGTTCCTTCTGAGTCT
+
;;@B?CBBBBBBBDIGDBBBBBBBBBBBBBAB>@@@C>CF@D@BBCGDCC?D@@??;?:ABAC?B>@@ACCCDDE?BBFCC3;;;9?C=BBBC?AAA=@B777:@BB?BBBBBBCD?BBD?C?BBBB@A;A<AAAD=A;=<>@???AA:::=<=9A;;9;C@C@CCCBBBBBC@BBCDC:A=A>;;;;.;BBCC:=;CBBCB<;;4;;;;*;@@@?4:4;@9@BB;;;C@C@CCCCBB6;;;7;DCBBCBCEDDCCDCCCBBB@G<<<C@B<@:;:@CCCC?
@ATNG8:01037:00777
GATGGTAGTATAGAGCTCTACATAGTACTCATTCGTTTCGGAAGAGACAGGTACGTTAATAGTTAATAGCGTACTTCTTTTTCTTGCTTTCGTGGTATTCTTGCTAGTTACACTAGCCATCCTTACTGCGCTTCGATTGTGTGCGTACTGCTGCAATATTGTTAACGTGAGTCTTGTAAAACCTTCTTTTTACGTTTACTCTCGTGTTAAAAATCTGAATTCTTCTAGAGTTCCTGATCTTCTGGGCAGACTCTCACACGCCTACCATTCGTTTCCTTCTGAGTCT
+
ABBC@BCCDDBBCCCIBABCCECCCCCBBAAA>@@AD>::8:?BBBCDBB?BBAAA@C>AABC?B?BBBBBB@?A=?>???/?@;@>><08===8=B>:@@78;=A>?;>@@==>@@<@AB<@<>=>>:;;>;?@>>;>BBB@>>>??@??=;9:4;;>9>>;?=@@?===A;;6:=AAA5A:=7;;CFC/AAABB:;;;885====7====+=;;;>8>;>>8>>>>>;;5;9>>>?>>:>=AD;F>=;;;;;==@A@@=9===9=<16677077<1;;>>==9<
@ATNG8:01040:00754
GATGGTAGTATCTGCACACTCTGTCCAGAAGATCAGGAACTCTAGAAGAATTCAGATTTTAACATCGAGAGTAAACGATAAAAAGAAGGTTTTACAAGACTCACGTTAACAATATTGCAGCAGTACGCACACAATCGTAGCGCAGTAAGGATGGCTAGTGTAACTAGCAAGAATACCACGAAAGCAAGAAAAAGAAGTACGCTATTAACTATTAACGTACCTGTCTCTTCCGAAACGAATGAGTACTATAGACTATCTGAGACTACCATCGTTCCTTCTGAGTCT
+
5==B@BCDDDBBCCCBCDCBCBBBB@CCC@CC;:;B?B>AACAAAE?BB?B?===9:::+88?AABB====BAA;@877;;77'7838,222&222+22228666726:885;;;;??AAFBBBBBCDCCCCC@CABCCCBBBBBBB=A=AAA>BBBBBBBB@C@@BB@=@A=A@@=@<899.:::4::::;+6=7=///==?AA<>;>BBB;>:>?JEJACCBBBBB?B@BBB=B@@>@CDBBCCBABCCCBBABBBBBBADCCC?CCAAB?B?C@CBCAAAA@
@ATNG8:01042:00750
GATGGTAGCTCTGCTCTGACTCTCGTACTCATTCGTTTCGGAAGAGACAGGTACGTTAATAGTTAATAGCGTACTTCTTTTTCTTGCTTTCGTGGTATTCTTGCTAGTTACACTAGCCATCCTTACTGCGCTTCGATTGTGTGCGTACTGCTGCAATATTGTTAACGTGAGTCTTGTAAAACCTTCTTTTACGTTTACTCTCGTGTTAAAAATCTGAATTCTTCTAGAGTTCCTGATCTTCTGGGCTGCGCTGATATGCGCTACCATCGTTCCTTCTGAGTCT
+
BBCD@CCCDC@DB@ACCFGECDDDCABBCC99:9CCC=BB?B@BCCCDCC@CEACA@CACCDC@CABCCCCECB@=:::::.:C@CCDD?BBBB@BCHBGDAAAACCDADECCCCCC@CBB?C?DDDDAAAC@CCCC@CABBBBBCCBBBBBBBC@C@@<@@=@=AABCCEDDF@CCDDC:B@A=;;;;.;ACBD?CIFICCCACB@BBBB0BBACC?CACB@BCCB@@@>@@CEDDEE?A@@@6>?::;CCCCCCCCCCABBD@AAB@@>@AD?CCDBBAAA
@ATNG8:01045:00767
GATGGTAGTACATGAAGACGACACCAGAAGATCAGGAATCTCTAGAAGAATTCATGATTTTTTAACACGAGAGTAAACGTAAAAAGAAGGTTTTACAAGACTCACGTTACAATATTGCAGCAGTACGCACACAATCGAAGCGCAGTAAGGATGCTAGTGTAACTAGCAAGAATACCACAGAAGCAAAGAAAAGAGTACGCTATTTAACTATTAACGTACCTGTCTCTTCCGAAGCGAATGAGTACGAGAGTCAGAGCAGAGCTACATCGTTCCTTCTGACGTCT
+
797;*//4455555/)/:7///<:27;@166@==?2;.55:99554.44.4.4444444444#36:;;;:933333(3755555$55.5.555'555.555549777)---3---(-/8/44:777///99774;;:>9;;;45999.9995555;;;=550555/99*--)...(-;888473//(-688+----75333322'206977,2,295567<<;;;<=050557:<9927////799<<<;55455599:4//7///5855(/)/)/8666876/
@ATNG8:01048:00758
GATGGTAGAGTACAGTGTAGTAGACCAGAAGATCAGGAACTCTAGAAGAATTCAGATTTTTAACACGAGAGTAAACGTAAAAAGAAGGTTTTACAAGACTCACGTTAACAATATTGCAGCAGTACGCACACAATCGAAGCGCAGTAAGGATGGCTAGTGTAACTAGCAAGAATACCTCGAAAGCAAGAAAAAGAAGTACGCTATTAACTATTAACGTACCTGTCTCTTCCGAAACGAATTGAGTACTATAGACTATCTGAGACTACCATCGTTCCTTCTGAGTCT
+
BCBB?CCDCCCCBBCCEDBBBCDDC@BBB@BA@@::5;5;@@AEBB@BB?A;?=>99999(9<@BBBDCCCBBB:@AAABBB2AA<B5;;;-;BD?CCBCKCCDC?B?BB?CCC@ABAABBCBDDFECCBCD@DBBB@BBAA??@@<@?B??>@BBBBBBG@BB???@=@A?BBB?AA9992998<@@@@@2=@9>00/==@@@<?<??>>8=8=>CCCACCBCBCC?A?:;;6:AA?CABCBAABCACCCC??@BBABCBBCBBB?ABBBB?A?D?CCCBBBBB
@ATNG8:01048:00781
GATGGTAGCACGAGTCACTCATATCCAGAAGATCAGGAACTCTAGAAGAATTCAGATTTTTAACACGAGAGTAAACGTAAAAAGAAGGTTTTACAAGACTCACGTTAACAATATTGCAGCAGTACGCACACAATCGAAGCGCAGTAAGGATGGCTAGTGTAACTAGCAAGAATACCACGAAAGCAAGAAAAAGAAGTACGCTATTAACTATTAACGTACCTGTCTCTTCCGAAACGAATGAGTACTGCGTCTCACTCTCGCCTACCATCGTTCCTTCTGAGTCT
+
44=A8:A@A999;ADC>==?BB=<?9=5915@;<99.5.5<<;<<<9<;9>7@<:::<<<+<8<===<;:9///(///7777+9;7>5;;;+5556;@;A<<@??;>6969=<><<@AABBB@@ACC@CCCD?BBBB=A:::AA@@=B9;;A<@@@@@@>?9777;;;48>.33;6;8///(///(/6666'6607522275556;5999A.6.55=>><?:>>>:<5>3:8:2:33-48=;<::::88;<:?;@==<000)/::4//5:::=2929844<==?
@ATNG8:01049:00789
GATGGTAGCGCGACGAGCGTAGACCCAGAAGATCAGGAACTCTAGAAGAATTCAGATTTTTAACACGAGAGTAAACGTAAAAAGAAGGTTTTACAAGACTCACGTTAACAATATTGCAGCAGTACGCACACAATCGAAGCGCAGTAAGGATGGCTAGTGTAACTAGCAAGAATACCACGAAAGCAAGAAAAAGAAGTACGCTATTAACTATTACGTACCTGTCTCTTCCGAAACGAATGAGTACGATGAGATCTCGTGTGCTACCATCGTTCCTTCTGAGTCT
+
;54505=BBACCBABBCBBCCDBBB=BDC?CA;;;B?B@CCDCCAB?BB?B>BABCCFCC2B?BBCCCBBC??=5==:::;;*;B=?5999&5><7>FDCCCB;;5;=??<@BD>ABAACDAAAHHIFCDCB?CBBB?AAA@AAAA9@<@;;5;@BBBCBBACCCBAA@CE?:::?AA@@@;??>;@@@@@2@@=>888==B@@<@=?888:>=>CCCADCBBAAA5;59==6?AA?BAAAA???897??><<<;>775/////).798:17171779999<<
@ATNG8:01050:00742
GATGGTAGGCGACATACATACGCGCCAGAAGATCAGGAACTCTAGAAGAATTCAGATTTTTAACACGAGAGTAAACGTAAAAGGAAGGTTTTACAAGACTCACGTTAACAATATTGCAGCAGTACGCACACAATCGAAGCGCAGTAAGGATGGCTAGTGTAACTAGCAAGAATACCACGAAAGCAAGAAAAAGAAGTACGCTATTAACTATTAACGTACCTGTCTCTTCCGAAACGAATGAGTACGTGTGACGTACGTGAGCTACCATCGTTCCTTCTGAGTCT
+
CDCC?CCC@DBBBCCCFDDDBBBBC@CDD@CCCCBB>A?BBCCCCC@BB>@>@AB?@AAB5BAFDDDCFBCBCC>D@@@BB9C@C?B=AAA9ACF@D@@@BBDCC?C?CA?AAA<AABBCCCCCBBBDCCBD?DEBB?BBBBBBBB?CADCC@BBBBDCCB?CCCCA?=AD@BBB=?>787)99:;9:::9.:A?B:9:BBCBB?>;>@??:>;>ACBB?BAA@ACA<@<@AB<BBB?BBBBBCCCBAABCBDBBBBACCBBBBC?BAAAC?C>C?BBBB@@??
@ATNG8:01054:00778
GATGGTAGATACTCGCTGATACACCCAGAAGATCAGGAACTCTAGAAGAATTCAGATTTTTAACACGAGAGTAAACGTAAAAAGAAGGTTTTACAAGACTCACGTTAACAATATTGCAGCAGTACGCACACAATCGAAGCGCAGTAAGGATGGCTAGTGTAACTAGCAAGAATACCACGAAAAGCAAGAAAAAAGAAGTACGCTATTAACTATTGACGTACCTGTCTCTTCCGAAACGAATGAGTACGTGTGACGTACGTGAGCTACATCGACACTCCAAAGTCT
+
?AACAFCCCBBBCCCCCCCCCDAAA=ABCADCBB@@>@?BBCCCAA?CC?A?BCCCCCCC3C?BBBBCCCDBBB<==A@A@@2AA?B?CBC;BCC@CCCCDDDBB?B?BB@CCC?BBC@AABCDDCCCBBBC?CBBB?B@??@@@A=B@CBC@BCCCCCCC?ABCCCD@?>9?>?9==9999+99:3::999:%:A@?978<9=>?6:78?AB<@CCBBDGAGAB@A@@?C@CCD>B@?<?BBBBBBB>>>ABBBCBBCBCCBBABA?>>AAA???A>AD>CBBA
@ATNG8:01056:00759
GATGGTAGCGAGCGAGTGTGTATACCAGAAGATCAGGAACTCTAGAAGAATTCAGATTTTTAACACGAGAGTAAACGTAAAAAGAAGGTTTTACAAGACTCACGTTAACAATATTGCAGCAGTACGCACACAATCGAAGCGCAGTAAGGATGGCTAGTGTAACTAGCAAGAATACCACGAAAGCAAGAAAAAGAAGTACGCTATTAACTATTAACGTACCTGTCTCTTCCGAAACGAATGAGTACTGCGTCTCACTCTCGCCTACCATCGTTCCTTCTGAGTCT
+
BCCC@CBBBBC@?@BBFECCCBBBB?BBC?CBBBAA?A@DBBABBC?B@<@?CABBBDDG2D@CBBBCCCCCCD>DBBCCCB1@@;@4:::.;CC@DCCCCCCCB?B?BC?BBB?BBBBBBBACCCBBCCCC@CCCCBCBBABB@?:A=A:98:CCCDCCC@CDCAAA?BB>BBB?BB>??8?>?=@CCCC3CB?B99:BAAAB<@=;BBC:=:=?CCCACCCBBBB@C?BAG>CBB@BBCCBBBCCCCCCCCCCCCCBCB@BCC@CCCAB@B@B?CCCBBBAB
@ATNG8:01059:00769
GATGGTAGATACTCGCTGATACACCCAGAAGATCAGGAACTCTAGAAGAATTCAGATTTTTAACACGAGAGTAAACGTAAAAAGAAGGTTTTACAAGACTCACGTTAACAATATTGCAGCAGTACGCACACAATCGAAGCGCAGTAAGGATGGCTAGTGTAACTAGCAAGAATACCACGAAAGCCAAGAAAAAGAAGTACGCTATTAACTATTAACGTACCTGTCTCTTCCGAAACGAATGAGTACGTGTGACGTACGTGAGCTACCATCGTTCCTTCTGAGTCT
+
44448<<;666=;;;>B=A@?A;;;0:==:>>BC;:257:9:>87717717179933333$31333777<733;39266?>>)6666:>@@2?==?<AAA>@@??4;2:?;?:?9;544?<5566==;<>;;:=@?@7;;;;@BB@6;6;@@>BB;;;CCD?AA@>>???>;://*/;8;=377,38;<;<;,<<8;;;5/..8;7;;>:88686::CEEAC999==<9:6:<<3:00*0000<;;;;;<?@ABB@@>>??ABC??;?B??>=?49499977A@C
@ATNG8:01061:00741
GATGGTAGAGTACAGTGTAGTAGACCAGAAGATCAGGAACTCTAGAGAATTCAGATTTTTAACACGAGAGTAAACGTAAAAAGAAGGTTTTACAAGACTCACGTTAACAATATTGCAGCAGTACGCACACAATCGAAGCGCAGTAAGGATGGCTAGTGAACTAGCAAGAATACCACGAAAGCAAGAAAAAGAAGTACGCTATTAACTATTAACGTACCTGTCTCTTCCGAAACGAATGAGTACACATCGTCGTGTCGTGCTACCATCGTTCCTTCTGAGTCT
+
BCAA?BDFCCBBCCCDCCCCCCCBB@BBB?BBB??@?B?BBBAAADCC>B>BB>=?CCC3C?BBBBBBBCCCC=ABBDEEE5@?<@5;;;.;BB?BCAADCCDB@BABB@BBB>A@BBCCBBCCCDDGC@@>?C@@<@AA@ABAA>BBCCD?BCCDAAA@CCCBCCABB?BCB?AAAA@;=;<5;<>>>.@@=@???BA@AA798:AAA>B?BBBBB>AABB988@C?CCD>BAA>ABCCBBBBAACCCCCCAAACCBBACBB>BBB@A>A@B@BBBBBAAA
@ATNG8:01063:00765
GATGGTAGCGAGCGAGTGTGTATACCAGAAGATCAGGAACTCTAGAAGAATTCAGATTTTTAACACGAGAGTAAACGTAAAAAGAAGGTTTTACAAGACTCACGTTAACAATATTGCAGCAGTACGCACACAATCGAAGCGCAGTAAGGATGGCTAGTGTAACTAGCAAGAATACCACGAAAGCAAGAAAAAGAAGTACGCTATTAACTATTAACGTACCTGTCTCTTCCGAAACGAATGAGTACAGAGAGTACGATATGTCTACCATCGTTCCTTCTGAGTCT
+
BBBB@BBCCEEGCBBBCCCCBCB@A?@CC@CCBD;;6;:>>?CBBA?AA>B=BBBBAABB2B?CBBCCICFBBB>BAAAIIH5CB?B5;;;-;BB>BBCCCCCBB>A>@D@BBA?BBCA@@BCCCCCBCCCEACCCC@C???@A@@=A>BAA?ADAA@BBB@CDDCBA>AB?BBB=??887)9993:ACDC2CC@D???BCBBB?B????@:=:=?CCC@CAAACCC@B@DCC=CBB@BCCCBBBBBBB@@@BBBBBBBBBBAAB@BBC>><;<A8==><<<>>
@ATNG8:01018:00829
GATGGTAGAGAGAGCTCTCTCATCGTACTCATTCGTTTCGGAGAGACAGGTATGTTAATAGTTAATAGCGTACTTCTTTTTCTTGCTTTCGTGGTATTCTTGCTAGTTACACTAGCCATCCTTACTGCGCTTCGATTGTGTGCGTACTGCTGCAATATTGTTAACGTGAGTCTTGTAAAACCTTCTTTTTACGTTTACTCTCGTGTAAAAATCTGAATTCTTCTAGAGTTCCTGATCTTCTGGTGTCTGATCTGTATCACTACCATCGTTCCTTCTGAGTCT
+
45@A9BCCBABABBBBCBLCDBBBHCCBCCCD@CCCE=BB?BCDDBBBB@BAAAB@C@BBBB?B?ABBBCBBBB@BBBBB3AA?B>>?1>DCC?B9949A?99:AAD=;;;BAA994;<=8==AA@B@@@A<AAAA7:::===?@@@AAA@??@;>>?:??;?<@@@???BA@:>9:9:-:8=78////(/<777)--3---63-//;>;)7799<592//+/=<=;9:6:///==??:>>A<A?@?@;;;???@@???@AAA<AA??@=A<@9<<>:::@@
@ATNG8:01019:00826
GATGGTAGGCGACATACATACGCGCCAGAAGACAGGAACTCTAGAAGAATTCAGATTTTTAACACGAGAGTAAACGTAAAAAGAAGGTTTTACAAGACTCACGTTAACAATATTGCAGCAGTACGCACACAATCGAAGCGCAGTAAGGATGGCTAGTGTAACTAGCAAGAATACCACGAAGCAAGAAAAAGAAGTACGCCTATTAACTATTAACGTACCTGTCTCTTCCGAAACGAATGAGTACAGAGAGTACGATATGTCTACCATCGTTCCTTCTGAGTCT
+
9777499>7;;;;;=695>595@=?9=9;;<;>;;59:559=<>>::@7;033933333$359;9:9933733)77=9:::*<:6;7<<<,///)/:==;====<@;@@9@?@5:;?;@@?669A0000005004:38<>??<==194:94.4494::88045<<<>5886:33/3337,333178888'33,226622,2575:6;;8=:<:75?<<<@BBBCA@=@39:9/99818<=773=8<883339::<<<;=@<77:45557719593:<;/////
@ATNG8:01022:00803
GATGGTAGTACATGATAGACGACACCAGAAGATCAGGAACTCTAGAAGAATTCAAATTTTTAACACGAGAGTAAACGTAAAAAGAAGGTTTTACAAGACTCACGTTAACAATATTGCAGCAGTACGCACACAATCGAAGCGCAGTAAGGATGGCTAGTGTAACTAGCAAGAATACCACGAAAAGCAAGAAAAAGAAGTACGCTATTAACTATTAACGTACCTGTCTCTTCCGAAACGAATGAGTACTGCGTCTCACTCTCGCCTACCATCGTTCCTTTGAGTCT
+
===C?<<=BBCCBB@CBDCCCCDDD@CCC?BBD@;:69=ABCCCCC@CC?B?BBB>BDCD1C?CCCCCDCCBBB9;:;;;;;*;C>C5;;;*9BE?FCE;;;BB@=A@BC?BBC@CCBBCCCCCCCCBBBCD@BBBC?BA@@AAAA=A@B<;7;AAAABCC>AAA:999??<@@>9==7778(877/7BACE1@>476569>AAA>D<=;>>:=9=@CAA@ABCA;:9@B?CCC>CAB?BBBBCBBBBB9;;BBCBDBBBBB@BCD>@AA??;??A@;BBBB@@
@ATNG8:01022:00812
GATGGTAGCATCATGCATATCTCACCAGAAGATCAGGAACTCTAGAAGAATTCAGATTTTTAACACGAGAGTAAACGTAAAAAGAAGGTTTTACAAGACTCACGTTAACAATATTGCAGCAGTACGCACACAATCGAAGCGCAGTAAGGATGGCTAGTGTAACTAGCAAGAATACCACGAAAGCAAGAAAAAGAAGTACGCTATTAACTATTAACGTACCTGTCTCTTCCGAAACGAATGAGTACTATGTAGAGCTCTATACTACCATCGTTCCTTCTGAGTCT
+
BDCB?BCDDBCCCCCCCCCCBBDCC@CCC?BBBBAB?B@BBBCCCB>@@>A@DDCBBBBB2B?BBBBCCAAACC>@>?@@@@0@B@D=@B@7BBB@BCCCHBBBC<?=@C@CCC=@@CBBBBBDDABBCC@@?@AAD@BBBBBAAB<B>B::7:CBBBDBB@BBBAA@@DC@AA@;??===8999:??DEF3DB?B::8B>>AA<B<B@@@;?:>>DDD@CDBBAAA<@<@CC<BBB@BCBBBBBBBCBBBCCCBABB????@AA<@@@CB<@:=9;9@<>;??
@ATNG8:01024:00810
GATGGTAGTGTCAGTGCGCGTCGTCCAGAAGATCAGGAACTCTAGAAGAATTCAGATTTTTAACACGAGAGTAAACGTAAAAAGAAGGTTTTACAAGACTCACGTTAACAATATTGCAGCAGTACGCACACAATCGAAGCGCAGTAAGGATGGCTAGTGTAACTAGCAAGAATACCACGAAAAGCAAGAAAAAGAAGTACGCTATTAACTATTAACGTACCTGTCTCTTCCGAAACGAATGAGTCTATAGACTATCTGAGACTGCCAAGGCACACAGGGGATAG
+
:==A?DCCDCDGBABHCA@ACBBCB?CDE@@@@B@@=@@CBCBBCB?AA>B@ECDBBBBB2B?BCCCCCCC???3<?;;;;;':?<?<@@@3@AB:ACCBBCC@@;?;?@=ABB=AACBBBCDCCCCCBB@@?@BAA?AAA@A@@B=A>A;;7;ABBBCCC>AAC@@@@B@<@00*0.....*..0*0@@@@0@A<?:9:998:;38177973:;>=BBDAEBAABBC=@??DC>BAA>@@@BBBBDBCBBB>??AA@=AA??==9=;@<@@@AA====.6///
@ATNG8:01026:00803
GATGGTAGTGATACAGATCAGACACCAGAAGATCAGGAACTCTAGAAGAATTCAGATTTTTAACACGAGAGTAAACGTAAAAAGAAGGTTTACAAGACTCACGTTAACAATATTGCAGCAGTACGCACACAATCGAAGCGCAGTAAGGATGGCTAGTGTAACTAGCAAGAATACCACGAAAGCAAGAAAAAGAAGTACGCTATTAACTATTAACGTACCTGTCTCTTCCGAAACGAATGAGTACGATGAGAGAGCTCTCTCTACCATCGTTCCTTCTGAGTCT
+
BBBG@DBBBCCCCDCCCBCCCCBAB?CCC@CCBBBB?C?BBCACCA?AA?B@CBA?????1??DDDCCDBABBA9>99;<;<*;C>B5;;05<<9?A>>CCBBB?B?AA=@AA?BBCBCCBCDDCCCBBBD@CCCC?C???B@@@=B>@;;:;DBBBDBC?BBBBAA>@@=@>>;>A@@@;99:=ABBBC3BC>@999?==@@;@<BAAA;@<AACCD@BBBCBAA=@=@@A>AEF?BAAAACCCB@@ADBBAAACDDA??>>><A@@@B@B>A>ABBBBB==
@ATNG8:01027:00796
GATTAGGAGACACGTCGCACACGTACTCATTCGTTTCGGAAGAGACAGGTACGTTAATAGTTAATAGCGTACTTCTTTTTCTTGCTTTCGTGGTATTCTTGCTAGTTACACTAGCCATCCTTACTGCGCTTCGATTGTGTGCGTACTGCTGCAATATTGTTAACGTGAGTCTTGTAAAACCTTCTTTTTACGTTTACTCTCGTGTTAAAAATCTGAATTCTTCTAGAGTTCCTGATCTTCTGGGTGCGCTACAGTCTCTCTACCATCGTTCCTTCTGAGTCT
+
A@?=@B>B@A@CCCBCB@AB;;:@@@BF;;7;@>@8@@5;5;@AABBA>AB@@@=?-00??6?@@?BA@BBBB>??;;;);A?>BA=58:?A>BBB@BB<>??CBB@CCA>>>@@<@@A;A<@=>::;===A?>>;>?BB@;;;>>AA?????8:;;=AA<A:>>>>??>>><>>???2A<A6:9:::):=::=-88:88/6///03;99(7-//;593>?:=>@>7996;8<<;99:89///)///899<=;966589889806///:6:3838;==6337
@ATNG8:01027:00838
GATGGTAGGCACTGCGCACACATCCCAGAAGATCAGGAACTCTAGAAGAATTCAGATTTTTAACACGAGAGTAAACGTAAAAAGAAGGTTTTACAAGACTCACGTTAACAATATTGCAGCAGTACGCACACAATCGAAGCGCAGTAAGGATGGCTAGTGTAACTAGCAAGAATACCACGAAAGCAAGAAAAAGAAGTACGCTATTAACTATTAACGTACCTGTCTCTTCCGAAACGAATGAGTACGTGTGACGTACGTGAGCTACCATCGTTCCTTCTGAGTCT
+
?@@A?BBB?CCCCCBBBCDCBBBFD>DCC?CCCCAA<@@B?@@CCB@BB@D@CCCBBAAA2A?BCBCCCECAA@8>?9;;;;*;B>A?CBB<CEHBCCCBBBBCC?B?BC@DCC?BB@ABCCCDECCCCCCC?DDCC?BBA?AAAB>B@CAA?BBCCCCCC?AAABBB?CD@BBB@BAA??+:9:3:@ABB3BC@>888AAAAA<A=A@@@<A<@?BCD@BBB@?@@=@=ACC=BBB?BBBBABBBAAACCBBBBAABCAAABBB?BBBBB?B@B?BBCAAAA=
@ATNG8:01029:00829
GATGGTAGCGCATATCAGCGCAGCCCAGAAGATCAGGAACTCTAGAAGAATTCAGATTTTTAACGCGAGAGTAAACGTAAAAAGAAGGTTTTACAAGACTCACGTTAACAATATTGCAGCAGTACGCACACAATCGAAGCGCAGTAAGGATGGCTAGTGTAACTAGCAAGATACCACGAAAGCAAGAAAAAGAAGTACGCTATTAACTATTAACGTACCTGTCTCTTCCGAAACGAATGAGTACTATATAGAGCTCTATACTACCATCGTTCCTTCTGAGTCT
+
6544.444455=666>>666=><<<4;;;8=>;;9;.4.448443:03328287444;<<*=:===665:<555)5555555$5:.5.555'5994555;:=:8868+--38--+-8968:::::<<====>9=6555;>>?AABA?C?BBB=;;;>944<7<;<<<<7444996::;<;2733,38888)88(////669::7=7555605/5;BBB@CICCDCC@CACCC;@??6:9>=?CB???@A=;8::>788A<<<?9698555054:57757589;
@ATNG8:01030:00812
GATGGTAGCGCACACATAGATACAGTACTCATTGTTTCGGAAGAGACAGGTACGTTAATAGTTAATAGCGTACTTCTTTTTCTTGCTTTCGTGGTATTCTTGCTAGTTACACTAGCCATCCTTACTGCGCTTCGATTGTGTGCGTACTGCTGCAATATTGTTAACGTGAGTCTTGTAAAACCTTCTTTTTACGTTTACTCTCGTGTTAAAATCTGAATTCTTCTAGAGTTCCTGATCTTCTGGGATGTGTGCGCCAGTGCCTACCATTCGTTCCTTTCTGAGTCTA
+
BABGAD@@@DDCCDCBBBDCCCCCCBABCCCB?BBB<BA>BACBAAABB?BBBAA>A>>?BC?E>B@@@BBB?>988888$5938885'23782<AC>??678AAAA<ACBA@???<BAA:>;@BA=>==<;>?<<9==@?:;;@@@@?>>>@A:=>><@@<@<@@A?>>>>>5;;?CC3>;><??@@@/@@;<;1677///999<1888)6<<8<7<7//,/;;;===8=8==????766;=6=///<<76,,*,2222,222023-77717166.:=<98;722
@ATNG8:01033:00830
GATGGTAGCGCGACGAGCGTAGACCCAGAAGATCAGGAACTCTAGAAGAATTCAGATTTTTAACACGAGAGTAAACGTAAAAAGAAGGTTTTACAAGACTCACGTTAACAATATTGCAGCAGTACGCACACAATCGAAGCGCAGTAAGGATGGCTAGTGTAACTATCAAGAATACCACGAAAGCAAGAAAAAGAAGTACGCTATTAACTATTAACGTACCTGTCTCTTCCGAAACGAATGAGTACCTCTCAGACGCTCGTCCTACCATCGTTCCTTCTGAGTCT
+
?=>C@BCCCCCCCCDCBBBBBECCC=CBB?CEBBBA?A@CBDCCCC?BB=?????88877.9?BCBBBBBBBB@8>>9:;;;*;B>?5:::49A>9>B=BCCCCC@C@BC?CBB<@?@@BBBCDDCCDCBBC?CBBB>@@AAAABC@C@C@@?AECCBBCB?BBBCCB?AA=@>>8<>999+9:9=ACCCC3BB?>889AAAAB<A=>??D;@;@ACCC@CCCCAAB<@<?AA;ABB?BCBBBBC?BAACCBBAAACCAAA<ABA<=<=AC@C@B?BDBBBAAA
@ATNG8:01037:00806
GATGGTAGGTGCACATGAGTGTATCCAGAAGATCAGGAACTCTAGAAGAATTCAGATTTTTAACACGAGAGTAAACGTAAAAAGAAGGTTTTACAAGACTCACGTTAACAATATTGCAGCAGTACGCACACAATCGAAGCGCAGTAAGGATGGCTAGTGTAACTAGCAAGAATACCACGAAAGCAAGAAAAAAGAAGTTACGCTATCAACTATTAACGTACCTGTCTCTTCCGAAACGAATGAGTACCTCTCAGACGCTCGTCCTACCATCGTTCCTTCTGAGTCT
+
<<<B@DA@=;66>>CCCCDECAA;;49??:@CAD@@=@>AABCBBB=@@=@?CLCCCDDE5CABBBCBBAB@A@8AA;;;;;';?=@?CCB6A9505::<;?7332887707?@8?@@>@@BCAB;;:DA::7:@BA>AAAAAABD=B?B;;7;ABBBABA@???:::>AA>BAA=@A989+787/000000$-60--(--88<9>8959<9<8=8;;;==:>>=;;680/166:.6//(/58/55:5:::<>=::999756575656///3<:?2909=;=<<BB
@ATNG8:01040:00800
GATGGTAGTAGTACACTAGTCATACCAGAAGATCAGGAACTCTAGAAGAATTCAGATTTTTAACACGAGAGTAAACGTAAAAAGAAGGTTTTACAAGACTCACGTTAACAATATTGCAGCAGTACGCACACAATCGAATCGCAGTAAGGATGGCTAGTGTAACTAGCAAGAATACCACGAAAGCAAGAAAAAGAAGTACGCTATTAACTATTAACGTACCTGTCTCTTCCGAAACGAATGAGTACTGTATCTATGTGTGCGCTACCATCGTTCCTTCTGAGTCT
+
ACA@?B@@@EECCCBIFGGC@A?AB?CBCACECCAB?A@CBBCDBC@BC?C@CAB97777)9<@@@AAAAA@??9<>?>???0?B>A<AAB3@DC?CAACEECBB?B?AB@CCC>AABAABCCCCCDCCCCC?C@A@ACBBCBBBC?B?B::8;@AAAB@@>@CBBBB?BC?A@A>AAABD;???>A@ABB3BE?B999@@=??=B8<;@@<?;?ACED@CDBAAAA=A=AAC=BBA>:::AABB@??BAAABBBBDBB@@@B??;;>>AA=B7:377?<==@@
@ATNG8:01040:00833
GATGGTAGCACGAGTCACTCATATCCAGAAGATCAGGAACTCTAGAAGGATTCAGATTTTTAACACGAGAGTAAACGTAAAAAGAAGGTTTACAAGACTCACGTTAACAATATTGCAGCAGTACGCACACAATCGAAGCGCAGTAAGGATGGCTAGTGTAACTAGCAAGAATACCACGAAAGCAAGAAAAAGAAGTACGCTATTAACTATTAACGTACCTGTCTCTTCCGAAACGAATGAGTACCTCTCAGACGCTCGTCCTACCATCGTTCCTTCTGAGTCT
+
5<==<@ABA;55;;;;;;;555<==:?==<>>BAAA8;99CBCCBB8:8:C?CCBBECCD3C?BAAFCBB:98A8=>;;::;'9><?499,5556<<<<CCC;;:<?BB@EBB?BBCBCDCCCCCCCBBBBABDCCAF<;;DBBA>B?;;;7:@@ABA=@@BBCB?@97723>;4888:=3373.7<>>?1BC>B<<>>?>@@<>;>A==:=<:;@@A?CBBBBBB>@>@CEGBBB?CBBB@@A000;@@@=87788;>:087868//.9)0)/699:=>;@@
@ATNG8:01045:00812
GATGGTAGTGTGTCTCTGAGAGTAGTACTCATTCGTTTCGGAAGAGACAGGTACGTTAATAGTTAATAGCGTAACTTCTTTTTCTTGCTTTCGTGGTATTCTTGCTAGTTACACTAGCCATCCTTACTGCGCTTCGATTGTGTGCGTACTGCTGCAATATTGTTAACGTGAGTCTTGTAAAACCTTCTTTTTACGTTTACTCTCGTGTTAAAAATCTGAATTCTTCTAGAGTTCCTGATCTTCTGGTCTACTACACTGTACTCTACCATCGTTCCTTCTGAGTCT
+
;;4:46@@CLBB=BCAABCA@=??@AAB?@@?;?AAA<BB@E?BBCBCCE;00000+/49:/626:>@@@B00*.:0-.---$--(/99;/:<9949=@;@A0009>=@:?>?@@>>9;?>@=@9@>@999@B=BCCG@CCCCHCCAA@DBB@A@@=ACB?BB?B7;;;AAAA@@=@BBGG;G?A=;;;;;*;;@BE7;;;BCBA;;<5;;;:*:@@:9499>=9=A@@@?@@E?BACCCE?@@B=A@AABCAA@@;;;@@ABCCB=A@A;:8:@C?CC@@@@AA
@ATNG8:01046:00838
GATGGTAGCTCACGTACGTCACACGTACTCATTCGTTTCGGAAGAGACGGGTACGTTAGTAGTTAATAGCGTACTTCTTTTTCTTGCTTTCGTGGTATTCTTGCTAGTTACACTAGCCATCCTTACTGCGCTTCGATTGTGTGCGTACTGCTGCAATATTGTTAACGTGAGTCTTGTAAAACCTTCTTTTTACGTTTACTCTCGTGTTAAAAATCTGAATTCTTCTAGAGTTCCTGATCTTCTGGTAGAGCGTGCATATATCTACCATCGTTCCTTCTGAGTCT
+
BACM@DCCCBBCCHGDBBCCF@@@CDCDCFCC?BCCC>BB?B@CCCBBBB=BBABA@CBBBBB?C?CCCACBBBC?BBBBB1??<@@@C=BBBB?BBC@CC@ABACCG?BBCDCCEC?CCC@CACEBCBBBB999GF@CAABCCBBCCCCDBBAB@CCC@BB@B?AACBBECCB=A::::.:=@<:;:;:*;?AAD;;;CBBBB>AA4;<;<*;BBAB>B>BDACCCCCCC@C@BBBCCC>A::6:ABBBBBBBBBBCCBBBBBB@BBBBC@B@C@CCCCBBAA
@ATNG8:01048:00794
GATGGTAGTATAGAGCTCTACATAGTACTCATTCGTTTCGGAAGAGACAGGTACGTTAATAGTTAATAGCGTACTTCTTTTTCTTGCTTTCGTGGTATTCTTGCTAGTTACACTAGCCATCCTTACTGCGCTTCGATTGTGTGCGTACTGCTGCAATATTGTTAACGTGAGTCTTGTAAAACCTTCTTTTTACGTTTACTCTCGTGTTAAAAATCTGAATTCTCTAGAGTCCTGATCTTTCTGGTATACCACACTCGCTCGCTACCATCGTTCCTTCTGAGTCT
+
<==C@CCCCCCCCCCCECCBFDCCCBA@ACBB?BCBC<BB>B@AAABBBB@BC?@>@C?>??B?B>??CCCB??@<AAAAA/@@<9@@;37AAC?BC@;@A3888A>?<;;;@AAAA<AAC8;7;@?<>::::>B7858>>>A@@>>>????><<49;;7=A9=:=@=776=//(/////'/3;666656(6:666.585//.866:<AAAA.>==@A;A9==;@;9,,,,),,77665)/-749,,-3-3679///:;;AAA@@<@@>>>;>=E<?==666:;
@ATNG8:01049:00801
GATGGTAGCAGACGTGACAGAGCGCCAGAAGATCAGGAACTCTAGAAGAATTCAGATTTTTAACACGAGAGTAAACGTAAAAAGAAGGTTTTACAAGACTCACGTTAACAATATTGCAGCAGTACGCACACATTCGAAGCGCAGTAAGGATGGCTAGTGTAACTAGCAAGAATACCACGAAAGCAAGAAAAAGAAGTACGCTATTAACTATTAACGTACCTGTCTCTTCCGAAACGAATGAGTACACACTCTCATATGACACTACCATCGTTCCTTCTGAGTCT
+
;=AB?C;:;CCCCCCCCCCCCCCCC@CBB@BBBA??=??ABBBBDC@BB?B?A@@??@@@2A?BBCABBCDBBB9?=:::::*:B>C6;;;7;CHACABABCBBB?B@BC@CDD<@@BCCBBBCCCDCBBDCC?B@@<AAAABBBB?B?A@@<@CCCCCCC????CCC?CC@B>?<?BCCF>???@CCCCC3CC?@;;;===BA<A<A=88189=<ABC?BBBBABA?B@BBB=CAA>ABCCCCCACABBBBBBBBBCCCCCCBB?BBBBB?B@C@BBCBBBBB
@ATNG8:01050:00833
GATGGTAGAGTACAGTGTAGTAGACCAGAAGATCAGGAACTCTAGAAGAATTCAGATTTTTAACACGAGAGTAAACGTAAAAAGAAGGTTTTACAAGATCACGTTAACAATATTGCAGCAGTACGCACACAATCGAAGCGCAGTAAGGATGGCTAGTGTAACTAGCAAGAATACCCACGAAAGCAAGAAAAAGAAGTACGCTATTAACTATTAACGTACCTGTCTCTTCCGAAACGAATGAGTACTATAGACTATCTGAGACTACCATCGTTCCTTCTGAGTCT
+
<::;9<;:;556;;;<??=99:A;;29;;.4;@@00*05<00873:477,7,38:;==AA1<78<>>>?<;773(3944444$4>49.555&5996;@@@@===:>9::349949:==<@===<<<<;>=?699>@?@@@BBA?A;=;=00+000>>?>?9>?=>:A=@?574==5:8888(///422266,26)---4-...9(.(.56839277<<<9==<<5558<7<<=0833-33:77888::==88899545;;::9;;499967476:6/0/:///:
@ATNG8:01051:00791
GATGGTAGAGTATCATGTGTATCTCCAGAAGATCAGGAACTCTAGAAGAATTCAGATTTTTAACACGAGAGTAAACGTAAAAAGAAGGTTTTACAAGACTCACGTTAACAATATTGCAGCAGTACGCACACAATCGAAGCGCAGTAAGGATGGCTAGTGTAACTAGCAAGAATACCACGAAAGCAAGAAAAAGAAGTACGCTATTAACTATTAACGTACCTGTCTCTTCCGAAACGAATGAGTACTGTATCTATGTGTGCGCTACCATCGTTCCTTCTGAGTCT
+
BABC@CCB@A@CCCCAA@BBBCBDB?BBB?BCCCAA>A?CBDCCCD@CC@C?BBBBCDDD2D@DBBBCCCEBBB=BCCCDDD2BB@C@BBB;BCD@BBBBCBBBB>B?BB?C785:BCBCCCCBCCCCDCBB?BBCC?BA@@@BCB:@>@BB?CCCCCCAA?ABBBBB?B@=BB@:@?=<<3===:?BBBC3BD?B:::B>@CD=D<AA==7;9><BBC@CAAAABB=B>BBB<B@@=@CBBBCCCAAABCBBAB@@@ABBBC@A>ABBAA>A;@;?>?:::==
@ATNG8:01055:00791
GATGGTAGTGTCATATGAGAGTGTGTACTCATTCGTTTCGGATGAGACAGGTACGTTAATAGTTAATAGCGTACTTCATTTTCTTGCTTTCGTGGTATTCTTGCTAGTTACACTAGCCATCCTTACTGCGCTTCGATTGTGTGCGTACTGCTGCAATATTGTTAACCGTGAGTCTTGTAAAACCTTCTTTTTACGTTTACTCTCGTGTTAAAAATCTGAATTCTTCTAGAGTTCCTGATCTTCTGGGTGTATCAGCGAGTATCTACCATCGTTCCTTCTGAGTCT
+
777749;::;<<<<656999:555<==<@;AA>;9:@8?A=BBAABC>>C@BBB@@;>8@?<@6;29A>==..-6(---88+68+//<<1////)//:3:;055<<<<7;>?B@?;;=@AC<A;???=@>>@;B999=>@>>A@<99/<<00///39;;6663:)/)/7/44==>:>>CCC9A;>8:9999'949@@5=:;9@?@@@D:>;>;09@<9989;AB?BCABB@D?C?BABBCB?;;;C=B;;;@BBACDCBBB;;;CC>BAA@@>B6;9;CBCD@A@
@ATNG8:01060:00792
GATGGTAGTGATACAGATCAGACACCAGAAGATCAGGAACTCTAGAAGAATTCAGATTTTTAACACGAGAGTAAACGTAAAAAGAAGGTTTTACAAGACTCACGTTAACAATATTGCAGCAGTACGCACACAATCGAAGCGCAGTAAGGATGGCTAGTGTAACTAGCAAGAATACCACGAAAGCAAGAAAAAGAAGTACGCTATTAACTATTAACGTACCTGTCTCTTCCGAAACGAATGAGTACGATGAGATCTCGTGTGCTACCATCGTTCCTTCTGAGTCT
+
BDCC?CBBBBDCCCCCCCCCCDDBB>BDD?BBCB??=>?ABBBBAD?CC=B?ABBBBCCC3C?CBBBBBBBBBC>C>BBBBB5BB?D?CCB;BCC@DBCCCCCBC@C?CB?C?@=@ABABBCCDDBBADAAA@DCCC?@@@CCCBB>C?B@?=@CBBBCCC@CBBBBA@BB@BBB?AA>??8::9;:9:::(9B=?999B@AAA<A<AA@@<@<A@CBC@BCBAACB?A?BBB=BDC?BBBBCCCCBBBB@>>BBBAAAA888AA=AAA@@<@<@<>==>>>>>
@ATNG8:01062:00807
GATGGTAGCTCGCTGATGATATCTCCAGAAGATCAGGAACTCTAGAAGAATTCAGATTTTTAACACGAGAGTAAACGTAAAAAGAAGGTTTTACAAGACTCACGTTAACAATATTGCAGCAGTACGCACACAATCGAAGCGCAGTAAGTATGGCTAGTGTAACTAGCAAGAATACCACGAAAGCAAGAAAAAGAAGTACGCTATTAACTATTAACGTACCTGTCTCTTCCGAAACGAATGAGTACATAGATATACGTATAGCTACCATCGTTCCTTCTGATTCT
+
@>AC?BCCCDCCCCCCBCBBBCDCC?BBC?CCCABA?A?BBAAAAA?AA=B>BBA@ACCC2A>BBB@AABBBBC>BA?@@@@0>?=B4;;;.;BC?CBBBEGDDC?A?AD@CCC?AB@@ACBBBCCCCCCCC@CC998;A@@CCAA>BFDBB@BBBBBCCC@AAAAAA?CC@D>?;?A?<<5=:939@AAB3AC@B888ACBBA<B<@>>><@=A@CCC@CBBAAAA=A>AAC>CCC?AAABCCCBBAAABBAA???@>@A@@>?:>==AD?C?A?BCB==;>B
@ATNG8:01015:00848
GATGGTAGACACGTGTGCTCTCTCGTACTCATTCGTTTCGGAAGAGACAGGTACGTTAATAGTTAATAGCGTACTTCTTTTTCTTGCTTTCGTGGTATTTCTTGCTAGTTACACTAGCCATCCTTACTGCGCTTCGATTGTGTGCGTACTGCTGCAATATTGTTAACGTGAGTCTTGTAAAACCTTCTTTTTACGTTTACTCTCGTGTTAAAATCTGAATTCTTCTAGAGTTCCTGATCTTCTGGACAGAGTGTGCAGATACTACCATCGTTCCTTCTGAGTCT
+
A@BC?CBCCBBAAAF;9;;BBABBBBCCCBBB@CCCB>BB?B?CABACAC8:9@AA=B?BB??<@@CCCCDBBBD>A@AAA1;:4=787'2;<<9=998(7@/89356616AA;==??:8888=8=?B;;;>?=BDBA;@@@@>>>?@@@AA@@??7;;=<@A<><>G@?@?@??:=>BBB;A=A:=>AAA/==99919/////;:::1888)7:::A<@<>><>>>>@??<?>A>>>AA7;;?=AA@@@AA???@@@@@@???A=AAAAA<A<A;@@A:<=??
@ATNG8:01020:00854
GATGGTAGTATCTGTCTACGAGAGCCAGAAGATCAGGAACTCTAGAAGAATTCAGATTTTTAACACGAGAGTAAACGTAAAAAGAAGGTTTTACAAGACTCACGTTAACAATATTGCAGCAGTACGCACACAATCGAAGCGCAGTAAGGATGGCTAGTGTAACTAGCAAGAATACCACGAAAGCAAGAAAAAGAAGTACGCTATTAACTATTAACGTACCTGTCTCTTCCGAAACGAATGAGTACTACTCTCAGAGACACACTACCATCGTTCCTTCTGAGTCT
+
ABBC@CECCBBBBJICBCCDCBBBB?CBB@BB989B?B?BBB>>@D@BB?B@BBAAAAA@2A?BB@BBCBD==;1::9;;;;*;>>?9===0=@;8<A;ABABBB?@>@D?BBC8;;AAABBBCCBAADCCB?CCCC?BBBCBBBB>CACAA?ABCCCCCA@ABBBA@@BC?@@A?BB@AA<??=;99999(9??>;;;@@???=C<???C<A<??BCC@CCCBAAC=A>AAA<ABB?BCDBAACCCBBBCCBBBBBBBBB>>AA;>=>>D<A<@8::A<<:88
@ATNG8:01021:00851
GATGGTAGCACGAGTCACTCATATCCAGAAGATCAGGAACTCTAGAAGAATTCAGATTTTTAACACGAGAGTAAACGTAAAAAGAAGGTTTTACAAGACTCACGTTAACAATATTGCAGCAGTACGCACACAATCGAAGCGCAGTAAGGATGGCTAGTGTAACTAGCAAGAATACCACGAAAGCAAGAAAAAGAAGTACGCTATTATCTATTAACGTACCTGTCTCTTCCGAAACGAATGAGTACGATGAGAGAGCTCTCTCTACCATCGTTCCTTCTGAGTCT
+
BCBB@BBBCDCCFCCCECCDCBBADADDD=CCCCBB?B@BBCCBBC@AA?A@CCBAACCC2A?AAABBBBACCC=CCCCCCC5BB?B<@@@9ABCACCCBFDCBB999:B?ACC>AABABBCDCDCBBDCCC?CCCC?A@BBBBBC>B?B9989BBABCBB?BCBBA??BC@AAA;>>??>8999<?BDED3BB@?;;;>==AA<@@@A??<?<?>?=>:>@@?B>>7:8;ED:BAA;??@@@>>>AAAAAA???@@@@@A>>>?<A>>>A:;7;<>@@>>@AA
@ATNG8:01026:00870
GATGGTAGAGTACAGTGTAGTAGACCAGAAGATCAGGAACTCTAGAAGAATTCTGATTTTTGACACGAGAGTAAACGTAAAAAGAAGGTTTTACAAGACTCACGTTAACAATATTGCAGCAGTACGCACACAATCGAAGCGCAGTAAGGATGGCTAGTGTAACTAGCAAGAATACCACGAAAGCAAGAAAAAGAAGTACGCTATTAACTATTAACGTACCTGTCTCTTCCGAAACGAATGAGTACGGGAGAGCACACGTGTCTACCATCGTTCCTTCTGAGTCT
+
><BC?BCCCCCCBCDCBBBHECB@@?@DC@;;<BBA=A@CBBBBBB@BA>A?A?>88889)9@?@AAAAA@AAA8?>99877$3836.555+59?=A@???AAAA;><>=;=>>:<;<???>>>=><@@>;>:>AA?<88;@BB?>:?;A8858?=>?@@@<@>?=<<8=>:>>B<?????4:8:488888(85/575<<>===<@:=<==9==>>>>>=CAAAA@?8=8;::/:8818;::///89477555>>@?AA@@@@;;7;CAAA:=:=<ABAA@>>>
@ATNG8:01033:00853
GATGGTAGTATCTGCACACTCTGTCCAGAAGATCAGGAACTCTAGAAGAATTCAGATTTTTAACACGAGAGTAAACGTAAAAGAAGGTTTTACAAGACTCACGTTAACAATATTGCAGCAGTACGCACACAATCGAAGCGCAGTAAGGATGGCTAGTGTAACTAGCAAGAATACCACGAAAGCAAGAAAAAAGAAGTACGCTATTAACTATTAACGATACCTGTCTCTTCCGAAACGAATGAGTACACATCGTCGTGTCGTGCTACCATCGTTCCTTCTGAGTCT
+
?;9@;?BCBCCDCCAAAA;>966AB:ABB@EDDDBB?B;::CCBBB?BB?BABA@88889(9;=?>AAABBBAC:=;<<;;.9A;@2999&9@@<BBABBBA@A<@=@@<@CC>@@BBBCCCDDAAACBBBA::;C@BAACBBBD==9>00+0B@@AABCHBBBABAACC?CBB>AA@?A9887/0/0000%0;90/..3=99>;A9>>8;6:==/////)/555956-2+222'2.5.3...5578852228>4444:974788<;A@?=<7<;?<@AABCBA=
@ATNG8:01035:00879
GATGGTAGCACGACACGACGATTTGTACTCATTCGTTTCGGAAGAGACAGGTACGTTAATAGTTAATAGCGTACTTCTTTTTCTTGCTTTCGTGGTATTCTTGCTAGTTACACTAGCCATCCTTACTGCGCTTCGATTGTGTGCGTACTGCTGCAATATTGTTAACGTGAGTCTTGTAAAACCTTCTTTTTACGTTTACTCTCGTGTTAAAAATCTGAATTCTTCTAGAGTTCCTGATCTTCTGGCTCTCGTAGACAGATACTACCATCGTTCCTTCTGAGTCT
+
;5>@;=BBDBBBBCAAABB@?@B<BBCC@A00-0@@B9BA?B@CCDAAAB>ABCAA@BACBAC?C?AAAB??ACC?CCCCC3A>:?778.:AAA?BBB=A@=99:BBB?BBBBBD@@<@=<9=:>>B=>=>@=BCBB<B@?>888;;=>AA;;;=;;;;<@A;>;>>>>>@???;>>>>>2>9>9;6677+6:7==,--3---;77;;>@@A/@@@@A<A388<?AAA>===A=@A>>>@:>>@=AAB@@@@>>>???A=<<;//-/9:==9A<A<BAA===66
@ATNG8:01036:00863
GATGGTAGTACATGATAGACGACACCAGAAGATCAGGAACTCTAGAAGAATTCAGATTTTTAACACGAGAGTAAACGTAAAAAGAAGGTTTTACAAGACTCACGTTAACAATATTGCAGCAGTACGCACACAATCGAAGCGCAGTAAGGATGGCTAGTGTAACTAGCAAGAATACCACGAAAGCAAGAAAAAGAAGTACGCTATTAACTATTAACGTACCTGTCTCTTCCGAAACGAATGAGTACAGAGAGTACGATATGTCTACCATCGTTCCTTCTGAGTCT
+
BBEE???@@@CDBBACBCIDDDCCC@BCCADBBB@@>@?CEEDDBB?BB?BACA<<;;;;*;@DLCCCCCCCCF>@AAGDCC5BA?A?CCC<CGD@BBBBAABAA>A?AA?ACC=??BBA@@@BBBBB@AAA?ABCB>@A@BBCCC?B?BAA<AABBCBDE@AAAAAA@@@=A??<?BAA@8:9:399999(7?<?;?>>><@A?B??=>>=@<@@FCHIECCBEED?@>ABB=AAA;;;;@AABCBBBCCCBBBBBBBBBBBBB@BBD??<<<@<B@?;;;A@
@ATNG8:01036:00869
GATGGTAGTGATACAGATCAGACACCAGAAGATCAGGAACTCTAGAAGAATTCAGATTTTTAACACGAGAGTAAACGTAAAAAGAAGGTTTTACAAGACTCACGTTAACAATATTGCAGCAGTACGCACACAATCGAAGCGCAGTAAGGATGGCTAGTGTAACTAGCAAGAATACCACGAAAGCAAGAAAAAGAAGTACGCTATTAACTATTAACGTACCTGTCTCTTCCGAAACGAATGAGTACGAGAGTCAGAGCAGAGCTACATCGTTCCTTCTGAGTCT
+
B@@??C=CCB=B=BCECBBCCCCCC?BCC<@@@@;:398BCCCBBD?AA?B@BBB@@@@@+;>BBCBBBBB@@=6<:;;:;:$493939990;=>9>DFGGCCCC?C?CC@CDC?CCCBB@AAKBBCH=<;DA;;;D?BB@@@@;93:>@;:7:AAABCCC@CCBAAA?BC>BAB>ABBBA8?==9:::::(9@8=999A?@??<?<??AA=C;?>CDD@DCBBBBC?C@BBA<A::79??@@BBA???????B???ABBBBBCB@@@?>:=4;5;;;>??>>
@ATNG8:01041:00851
GATGGTAGTGTGTCTCTGAGAGTAGTATCATTCGTTTCGAAGAGACAGGTACGTTAATAGTTAATAGCGTACTTCTTTTTCTTGCTTTCGTGGTATTCTTGCTAGTTACACTAGCCATCCTTACTGCGCTTCGATTGTGTGCGTACTGCTGCAATATTGTTAACGTGAGTCTTGTAAAACCTTCTTTTTACGTTTACTCTCGTGTTAAAAATCTGAATTCTTCTAGAGTTCCTGATCTTCTGGAGATACACATGATACTCTACCATCGTTCCTTCTGAGTCT
+
:5=?;@DCCCAA<B?CCCCCBCEBBBB@@@?<?BBC?CCDADBBBBBB?BBBBB?C@CCCB=A>BAAAICBBD@CCCCC5CB=A?@@8=@;;6;BC@CD8<<;BBB?BCBBACCC@CCC=;:;CCCBCCCGDCCB@CCCCBBBBCCBBBBBB@@C::8;C=A>A@@@BBBAB=??@?@3@;@?CBCBC2BBABB=BCBCCC@;<;5;;;;*;BB;:499AA>BBCDBBC@D@CBBBCCACAB>BA@;;;BAAABBCCC@@@AA=??AAC@B?C?AAABDB?@
@ATNG8:01047:00871
GATGGTAGGCACTGCGCACACATCCCAGAAGATCAGGAACTCTAGAAGAATTCAGATTTTTAACACGAGAGTAAACGTAAAAAGAAGGTTTTACAAGACTCACGTTAACAATATTGCAGCAGTACGCACACAATCGAAGCGCAGTAAGGATGGCTAGTGTAACTAGCAAGAATACCACGAAAGCAAGAAAAAGAAGTACGCTATTAACTATTAACGTACCTGTCTCTTCCGAAACGAATGAGTACTGTATCTATGTGTGCGCTACCATCGTTCCTTCTGAGTCT
+
@:<=:BBB@BCCBBBCCCCCCCCCC=BCC@ECBE::8;?BBFCCCC@CC?A?BDCBBBBB3B?BBBABBBCBBB=AABBBBB5BD@C@FDD<CBB?ABBBCCBBB;?;?@;?AA=@?BBCDDEDCBBBDCBB@BBBB?BBBACBBB>B?B??<?BCBBBCC@BBB???@DE?BBB?BBFEF>AAA>ACCCD3DD<@?>>>A@??<A<A<=>=A<==ACC@DBCABAA=A?BBD@GAA>ABBABBBBBBBBBBBAAABBBBB?A;;7;??EK=B<>7;;>>>>@A
@ATNG8:01048:00878
GATGGTAGATACTCGCTGATACACCCAGAAGATCAGGAACTCTAGAAGAATTCAGATTTTTAACACGAGAGTAAACGTAAAAAGAAGGTTTTACAAGACTCACGTTAACAATATTGCAGCAGTACGCACACAATCGAAGCGCAGTAAGGATGGCTAGTGTAACTAGCAAGAATACCACGAAAGCAAGAAAAAGAAGTACGCTATTAACTATTAACGTACCTGTCTCTTCCAAAACGAATGAGTACTATAGACTATCTGAGACTACCATCGTTCCTTCTGAGTCT
+
CCCB@CCCDDCCCCCCCCCBBB@@@<@BB?BB@?:97:=AACBBBD?BB?C?@@???@@@.A?BBCDBBBAA@D=@>;;;;;*;@>C<A@@9ACC@CCCCCCCBB?B@BB?BCC?CBBCCBBBDBCCDEBBB@BCCG>A@BCBA@@=A=A::6;CAAAACD@DBBAAA?CC?B??<?@AAA;???9?@@@@2@@<A888AA@;:5:5;=@A;><>>BBD@BBCBDBB@C@BCE:BBD?BBBCCCBBBCCCA@??BBCDBCCCCCB@BBBBC@B?B@BCB???AA
@ATNG8:01050:00867
GATGGTAGATATATGCACGCTCTACCAGAAGATCAGGAACTCTAGAAGAATTCAGATTTTTAACACGAGAGTAAACGTAAAAAGAAGGTTTTACAAGACTCACGTTAACAATATTGCAGCAGTACGCACACAATCGAAGCGCAGTAAGGATGGCTAGTGTAACTAGCAAGAATACCACGAAAGCAAGAAAAAGAAGTACGCTATTAACTATTAACGTACCTGTCTCTTCCGAAACGAATGAGTACACATCGTCGTGTCGTGCTACCATCGTTCCTTCTGAGTCT
+
CECC?B@BBDDBBBBBDDCCC@BBC@CCC?CCCB??>@@CCCCBBB>BB@B?BBAAABBB3B@CCBCCCCCBBC>A@;;;;;*<A>D=@@@7@CC@CBCCDDEDD?B?BD@CCC<@ABBCBBBBBCDECCBC@CCCC?BBBC@?@B9?:?999:CBBBBBC?ACCCCA?AB>AAB@BB@??8>9929<<<>1>A?D>?>B@C=>:=<@@AA<@<>>BBB@BCBBBBC>A?BBB<BCB@BA@@?BBAA@@AACCCBBCCCBBAACD?AAAAC?A?B?BBBCBBAA
@ATNG8:01054:00879
GATGGTAGTGTCATATGAGAGTGTGATCATTCGTTTCGGAAGAGACAGGTACGTTAATAGTTAATAGCGTACTTCTTTTTCTTGCTTTCGTGGTATTCTTGCTAGTTACACTAGCCATCCTTACTGCGCTTCGATTGTGTGCGTACTGCTGCAATATTGTTAACGTGAGTCTTGTAAAACCTTCTTTTTACGTTTACTCTCGTGTTAAAAATCTGAATTCTTCTAGAGTTCCTGATCTTCTGGCTCTCGTAGACAGATACTACCATCGTTCCTTCTGAGTCT
+
@>>:5;>>@AB=BCCBBCBBCBBCCCBBBA=?;;;0;A;A?BECDCBB?BCCBB@C@BBCC?B>ABAAAAA00-0@>>>,00,0:;<3?=>=399@;@@;;<;A??;@@@CBAAB=AAB7;9;DCC@@AA?ACCCACCCCBBCBEFCBBBBDE@C@@;?A<@<@@BBBBBBB?B;;;;.;<@>;;;;;*;ACCC>BCBBAAABBB?CDCD2CAA;;5;5;B?BCCBBBB@DACDDCCB?BBB?AB@@A@ABABBBBCCCCCCB@CBB@@<@;@>ABBCCB??
@ATNG8:01057:00879
GATGGTAGCATCATGCATATCTCACCAGAAGATCAGGAACTCTAGAAGAATTCAGATTTTTAACACGAGAGTAAACGTAAAAAGAAGGTTTTACAAGACTCACGTTAACAATATTGCAGCAGTACGCACACAATCGAAGCGCAGTAAGGATGGCTAGTGTAACTAGCAAGAATACCACGAAAGCAAGAAAAAGAAGTACGCTATTAACTATTAACGTACCTGTCTCTTCCGAAACGAATGAGTACTGCGTCTCACTCTCGCCTACCATCGTTCCTTCTGAGTCT
+
BBBB?BCBBBCCCCCBCCDCBBBBB?CCC?BBBB@A>A@BBBBBBB>BB?B>@BBBBBBB2A?BBBAACBBCBB9=79;;;<*;?<>5;;;*:A@=@BBBCCCCB?B@CC@??@?BCCBBBBBEDBBCDCBB@BCCC?B@A@BA?>9@=B:97:BBBCBDC?CBBAAA?BC@CAA>ABCCC=AAA>ACCCD3CB?B>>:B>>==:><@AAD<A<>>BDD?CCBBBAA?A@BCD>CAB?AABBBBBAAABCCCBDBBBCCBB?BCC@CBBAB?A>A?CCCAAABB
@ATNG8:01059:00849
GATGGTAGCTATACGTATATCTATGTACTCATTCGTTTCGGAAGAGACAGGTACGTTAATAGTTAATAGCGTACTTCTTTTTCTTGCTTTCGTGGTATTCTTGCTAGTTACACTAGCCATCCTTACTGCGCTTCGATTGTGTGCGTACTGCTGCAATATTGTTAACGTGAGTCTTGTAAAACCTTCTTTTTACGTTTACTCTCGTGTTAAAAATCTGAATTCTTCTAGAGTTCCTGATCTTCTGGATAGCGACGCGATATACTACCATCGTTCCTTCTGAGTCT
+
BBEC@CCCCCB@B@FFDDCCCCCCCDABCDBA>ACCG=CC?B?BBCCCCC?CCCAA=A?CBBA?A?AAAAA?CCC?BBBBB1BB?BBBB<?CCB>AAB>BB:>>ADCC?ABAA@>>>:>>>;@=@@@A??>B=??::4:<>>@>>>AAAAA;;;@<>>=<??=C<BA??@A@@@<@====5=:>:8////(/<333)------8658:>AAA*888@@;A9>>:>BBC???<>;>AA??>8;<B>EAAA=>>?@>>>@AAB@@>>:>>@@F=A<@7::A=:::@
@ATNG8:01059:00880
GATGGTAGTCTCAGATAGTCTATAGTACTCATTCGTTTCGGAAGAGACAGGTACGTTAATAGTTAATAGACGTAACTTCTTTTTCTTTGCTTTCGTGGTATTCTTGCTAGTTACACTAGCCATCCTTACTGCGCTTCGATTGTGTGCGTACTGCTGCAATATTGTTAACGTGAGTCTTGTATAACCTTCTTTTACGTTTACTCTCGTGTTAAAAATCTGAATTCTTCTAGAGTTCCTGATCTTCTGGACAGAGTGTGCAGATACTACCATCGTTCCTTCTGAGTCT
+
<99:8<==ABBB;;;><@@C?C>?;5449:44.455;255.575555555.5::;9245:4443939<444444.4;.44:::'444(3677.////)///)/:)////:=:>>><<<===@?@=@>BBBB;9;B?CBCCACCBBCB@@@A@??@?;;4;:?<?A<?2::;9?<@@D??00-8<83:0....)//777.;>@@@999==2:9:9'9>>>>4949C?BB@AA;<5<=B@>@;;6;AB?B@BBBA@><000=<<;B?::4:=999?E@C@BCEBBB:;
@ATNG8:01060:00845
GATGGAGTATAGAGCTCTACATAGTACTCATTCGTTTCGGAATGAGACAGGTACGTTAATAGTTAATAGCGTACTTCTTTTTCTTGCTTTCGTGGTATTCTTGCTAGTTACACTAGCCATCCTTACTGCGCTTCGATTGTGTGCGTACTGCTGCAATATTGTTAACGTGAGTCTTGTAAAACTTTCTTTTTACGTTTACTCTCGTGTTAAAATCTGAATTCTTACTAGAGTTCCTGATCTTCTGGTCTACGCTCGTCGCGCTACCATCGTTTCCTTCCTGAGTCTATCA
+
;;;@;DD;;:CDC@CFBBA=BBBBBBCCCCA?@<<<9;=:=,//77:9@:ABB?==4<48@AA?C@BBBAA==7;6:BBAB/>>:>;:;1;9;;083<5:=7:;;;BE=B=>=BA>>:>>>=A=A?=;;::<<A===7;;>?>>;;;;=>=888=9<::3::5:9>A:;;:;;;5;=>>?5?@D9=<===.:9=@@6@///@67:><1888,8>A??;?<@A=@@@@@>==:=<@@@A6716//*/9;;==;A==;///997:;6;776::197=693677-,,,6***
@ATNG8:01060:00861
GATGGTAGCTCTGCTCTGACTCTCGTACTCATTCGTTTCGGAAGAGACAGGTACGTTAATAGTTAATAGCGTACTTCTTTTTCTTGCTTTCGTGGTATTCTTGCTAGTTACACTAGCCATCCTTACTGCGCTTCGATTGTGTGCGTACTGCTGCAATATTGTTAACGTGAGTCTTGTAAAACCTCTTTTTACGTTTACTCTCGTGTTACAAATCTGAATTCTTCTAGAGTTCCTGATCTTCTGGTGTCGTCTATCATGTACTACCATCGTTCCTTCTGAGTCT
+
B>CD?CBBB@??@BBBCCCCA@ABBBBBBBBC?BBCC=CB@C?BCEHDCB@C<;5<19.5;:=5B>@AACCCCBB?AAAAA0@@=@@@E?BB@A=A@B?BC?BAACDCACCCCB;;;?;;;?B?BBBA<;;;7;BBB?H;;=CBBBC;;<BBAAA@B;;6:?9>4::A:94=99.4////&/)//////$/9:<=4;;;===>>><7<;<=4566;;<@:BB?AA?:::;598<?BCBC@BBC?BAA@@@BBBBBBBB<;;@@A>B@@@B?B>B:;;BBBCCB
@ATNG8:01016:00899
GATGGTAGTATAGAGCTCTACATAGTACTCATTCGTTTCGGAAGAGACAGGTACGTTAATAGTTAATAGCGTACTTCTTTTTCTTGCTTTCGTGGTATTCTTGCTATTACACTAGCCATCCTTACTGCGCTTCGATTGTGTGCGTACTGCTGCAATATTGTTAACGTGAGTCTTGTAAAACCTTCTTTTTACGTTTTACTCTCGTGTAAAATCTGAATTCTTCTAGAGTTCCTGATCTTCTGGCGCTCTGTCACGTCTGCTACCATCGTTCCTTCTGAGTCT
+
99;B:BBABADDDGGGCCCCCDCBAACCDDAA?BBAB=AA>A?BADBBBB?@@@BB@B<?@AA?B?BBCCCCAAC;@@AAA.@@<;:;>8?BBC?BB=;<?8>>>>><??<<<@<>:=AB=B<C@>>>?::5;@BB<@@A>>888??CAA???@=>==<?@<@<@>>=AA=;;5:9:9;-98=98////(/6////'////..5652222&279995:69949:A:8<;4615;?====AAA=;;<@>>>>?@@@A>==>?;:5;>B>?;?9=8===AAAA>
@ATNG8:01018:00891
GATGGTAGTGATACAGATCAGACACCAGAAGATCAGGAACTCTAGAAGAATTCAGATTTTTAACACGAAGAGTAAACGTAAAAAGAAGGTTTTACAAGTACTCACGTTAACAATATTGCAGCAGTACGCACACAATCGAAGCGCAGTAAGGATGGCTAGTGTAACTAGCAAGAATACCACGAAAGCAAGAAAAAAGAAGTACGCTATTAACTATTAACGTACCTGTCTCTTCCGAAACGATGAGTACTGCGTCTCACTCTCGCCTACCATCGTTCCTTCTGAGTCT
+
=>@A>BBBABBBBBAABA@;@@;>>8:::04/////)/)///33/=6=>)0)00/>BBBB3B>?@@//+/;;;;;5;@>@>==,00*/4899,5-/)///////554.434405>>3>?@994;;55666<595199==:=:555<>>7=4=00*0<;7=:=<7::99999?>=;<;077777)377699====%;;6/////8979496:9977;478CBC?BBB;;;B@C@AAD>B;;999<<=?@@@>A@BBAABB@@AA@CCB?BC@@@>A>A>BCCCBCBA
@ATNG8:01018:00897
GATGGTAGTATATCGCGTCGCTATCCAGAAGATCAGGAACTCTAGAAGAATTCAGATTTTTAACACGAGAGTAAACGTAAAAAGAAGGTTTTACAAGACTCACGTTAACAATATTGCAGCAGTACGCACACAATCGAAGCGCAGTAAGGATGGCTAGTGTAACTAGCAAGAATACCACGAAAAGCAAGAAAAAGAAGTACGCTATTAACTATTAACGTTCCTGTCTCTTCCGAAACGAATGAGTACTGTATCTATGTGTGCGCTACCATCGTTCCTTCTGAGTCT
+
9<=>;:=A@>>;;999;;;;==@BC@=CF@BCBBCC@C:CBB@@@?5?:.505:;<=>?=+=8;;BBBBBBCCE?B?AABBB2AC>B5;;;*;?B=CJDD@BA:;7;>AB@FCC?CCCCDCCCCCCCCBBBB=:;;B@C@@?BBBA=B?ACB?DECCBCBB?CBABAC?BB?BBB<==0000*00/)/:???0=>8=55587=55/5699<;8<;==B?C@FCBCBCC?B=@@B0;;>4:8??ACBCBBA@A:99==?9:9BBBED?C>98>;:)/)///9;::>
@ATNG8:01027:00906
GATGGTAGTATATCGCGTCGCTATCCAGAAGATCAGGAACTCTAGAATAATTCAGATTTTTAACACGAGAGTAAACGTAAAAAGAAGGTTTTACAAGACTCACGTTAACAATATTGCAGCTGTACGCACACAATCGAAGCGCAGTAAGGATGGCTAGTGTAACTAGCAAGAATACCACGAAAGCAAGAAAAAGAAGTACGCTATTAACTATTAACGTACCTGTCTCTTCCGAAACGAATGAGTACGAGAGAGCACACGTGTCTACCATCGTTCCTTCTGAGTCT
+
@=CD@CCCGBBBCCCDBCBBCCDCC?CCC?BBDCCC@CABBCBBCC@CC>B=@?@;9999)9>ADCCCCCC::8*7;9;<<;*;B=?4999&5@B>@BACCCDBB@C@BE@CBC>AAAABBBBBCBCCCCBB?BCFC@BBCBCBBC>?=?BB?BBDC???C@CCBA>?<>B?CCC?BBBBB=?<<9:::::(9>9=A???BABC>A>ABBB@B@BBBBB?BBCCA@A?B>AA@;@CC?ABBBAABBBC@@@@@ACCBBBAAAABB?BAA=737.518>AACAAA
@ATNG8:01029:00928
GATGGTAGTATATCGCGTCGCTATCCAGAAGATCAGGAACTCTAGAAGAATTCAGATTTTTAACACGAGAGTAAACGTAAAAAGAAGGTTTTACAAGACTCACGTTAACAATATTGCAGCAGTACGCACTATCGAAGCGCTGTAAGGATGGCTAGTGTAACTAGCAAGAATACCACGAAAGCAAGAAAAAGAAGTAACGCTATTAACTATTAACGTACCTGTCTCTTCCGAAACGAATGTAGCTAACGTGTGACGTACGTGAGCTACCATCGTTCCTTCTGAGTCT
+
@?@B>BBCBCBBCBCCCCCCCCCBB?BCC?DCCCAA?ABDGDAAAA@DD?B?ACAAACAA/A=AAAACBCBAAA<BBBCCCC5BB@C@CBB;CCDBCBBBCBAAA?A@AD@CAA=@@BABBDCBC;;;BABCBAA<@@@;;B>B:>9;8503::9====9??;??C;8957;<;??998)37<99:999);;68:;<?A=?997:>@@@@=?9?<<>?4989@?>;8=;999*000*0////6//(/8/33333788:3326666684755//(/(/).77<7;>D
@ATNG8:01030:00930
GATGGTAGGCACTGCGCACACATCCCAGAAGATCAGGAACTCTAGAAGAATTCAGATTTTTAACACGAGAGTAAACGTAAAAAGAAGGTTTTACAAGACTCACGTTAACAATATTGCAGCAGTACGCACACAATCGAAGCGCAGTAAGGATGGCTAGTGTAACTAGCAAGAATACCACGAAAAGCAAGAAAAAGAAGTACGCTATTAACTATTAACGTACCTGTCTCTTCCGAAACGAATGAGTACACATCGTCGTGTCGTGCTACCATCGTTCCTTCTGAGTCT
+
?::<8ACE@CCCCCAABCCBBB9994;BC?BC;;;D@CFEGCBCCEADC?C>AABBBCCC2A?ABBBCCFCBBB=@ABBBBB5CB?C5;;;.;AC?BBCCCDLBB?C>@@?CCC?BABCDAABACCBBBCCB?BB;;6;A9::::A=B?C;;7;BAABCBE@CCB@A??CB????9=;0000+000*0:@?@0@;4;8555;99969699@A;><;:@CC?@;;;@BB?A>ACC=B??<?=?899A@@AB???CCAAABB???BBB@BCBCC?B?B?CBBBBBBB
@ATNG8:01031:00932
GATGGTAGCATCATGCATATCTCACCAGAAGATCAGGAACTCTAGAAGAATTCAGATTTTTTAACACGAGAGTAAACGTAAAAAAGAAGGTTTTACAAGACTCACGTTAACAATATTGCAGCAGTACGCACACAATCGAAGCGCAGTAAGGATGGCTAGTGTAACTAGCAAGAATACCACGAAAGCCAAGAAAAAAGAAGTACGCTATTAACTATTAACGTACCTGTCTCTTCCGAAACGAATGAGTACCTCTCAGACGCTCGTCCTACCATCGTTCCTTCTGAGTCT
+
///<7>999;=@@AABKCBCDCCCB?CCC?CCCCCB>B>ABCCC>=;?E@E@CAD9988:3#36::;=;:?A998(25444444#4:393;<<0<<=7<ACCGIFAA?B@BB@CBD>@@B@AADCGCAAACC::6;;;;=@@@AAAA@:A=@;;4;BAADCFEAD@@@DA?AA<0005;8.00+00)0)0>??>?%--(////6355517158@A:?9>=BBA>;:9@BBB50+000+/00)/669:37/3::>:B@@:BCCBB?:=::49877@?C?C?BCD@??BB
@ATNG8:01032:00917
GATGGTAGACATATCGTACTCTCTGTACTCATTCGTTTCGGAAGAGACAGGTACGTTAATAGTTAATAGCGTACTTCTTTTTTCTTGCTTCGTGGTATTCTTGCTAGTTACACTAGCCATCCTTACTGCGCTTCGATTTGTGCGTACTGCTGCAATATTGTTAACGTGAGTCTTGTAAAACCTTCTTTTTACGTTTACTCTCGTGTTAATAATCTGAATTCTTCTAGAGTTCCTGATCTTCTGGGTCTACGCTCGTCGCGCTACCATCGTTCCTTCTGAGTCT
+
9:9A@AACCCDCCBCCCCCBBBBCCBBBBB@@?@CBB>?><??AACBBCC@BBB??<?=AAAB?B@CCBB?;=>=6//////#//(.76.6??B?B@B=BD388;C@@;?BBDA===;AAA;A;AAAA888>;BA><<3;9<9<=@ABBA>=>@<@??;??;>:>A>>>@@@@:>=@@@2>;><??DCC/>>;==6=99///<66:<@<AA<??@??<?<??<?@@@@@@:?;?@??@A=AA=>9A@>>>@<<<>@@A@@@@>=6:::=B>B?B@CCCBCCBB
@ATNG8:01037:00898
GATGGTAGTAGTACACTAGTCAACCAGAAGATCAGGAACTCTAGAAGAATTCAGATTTTTAACACGAGAGTAAACGTAAAAAGAAGGTTTTACAAGACTCACGTTAACAATATTGCAGCAGTACGCACACAATCGAAGCGCAGTAAGGATGGCTAGTGTAACTAGCAAGAATACCACGAAAGCAAGAAAAAGAAGTACGCTATTAACTATTAACGTACCTGTCTCTTCCGAAACGAATGAGTACTACTCTCAGAGACACACTACCATCGTTCCTTCTGAGTCT
+
BACC@CBBBB@@@>??@>??@B@D?@@B?;;;C<;6;?BBDBCCB@AB<?;<??><???.??CABAA@?>BBB9A@90000(0=:=*000)0/=4:/42::8;;<A=BF=@;94::<<:9;?A=888;;:A==>>C<>>>===<>:><A>B?BB>BB@@@<@AAA>>>@C@DCC?>>>AA6::;398888*//+/@@@BAAAA=A=>>==2737<<<><@@A@??A<A<???9=@@??;;>000;;:==@@?BBC??@CDBBBB@B=A=A<@<?<?@>>>@@@
@ATNG8:01040:00939
GATGGTAGCACACGAGATCTCATCGTACTTATTCGTTTCGGAAGAGACAGGTACGTTAATAGTTAATAGCGTACTTCTTTTTCTTGCTTTCGTGGTATTCTTGCTAGTTACACCAGCCATCCTTACTGCGCTTCGATTGTGTGCGTACTGCTGCAATATTGTTAACGTGAGTCTTGTAAAACCTTCTTTTTTACGTTTACTCTCGTGTTAAAAAATCTGAATTCTTCTAGAGTTCCTGATCTTCTGGTGTCTGATCTGTATCACTACCATCGTTCCTTCTGAGTCT
+
@ABBACCCCCBCCDDCCCCBCCBCDDBCCACD>CCCD>DC@B?BBBBBCC@CCBBCAF99;BF@CACGCCCCBCC@AA@A@2@A?C??>7?BAA?ABB?BD@BAACAA?AAAA<BBB>BAA?B>BBBBB889989AB@B??>>>?>?CABC<==@<@BA:>>:><>>==<@@BB<@@@@@5?:=:::::99%:>===6=889CA;:58+22552#288783737>6:?>>>>?5<4<779=>;>AA<??B=<<??D@>>=?=AA>==9=>>AA9>9>9==>>>@>>
@ATNG8:01042:00909
GATGGTAGGCGACATACATACGCGCCAGAAGATCAGGAACTCTAGAAGAATTCAGATTTTTAACACGAGAGTAAACGTAAAAATAAGGTTTTACAAGACTCACGTTAACAATATTGCAGCAGTACGCACACAATCGAAGCGCAGTAAGGATGGCTAGTGTAACTAGCAAGAATACCACGAAAGCAAGAAAAAAGAAGTACGCTATTAACTATTAACGTACCTGTCTCTTCCGAAACGAATGAGTACTGCGTCTCACTCTCGCCTACCATCGTTCCTTCTGAGTCT
+
94==:>@E;CBCBDCCCBCB;;;BC?CCG?AACB@@5;69>@@A>>;=;284:=?@@EED5B@CBBBAAC;;;B;BABCCCB0B@25.555&5::9;666><;?A=A?A@<@::5:@AAABCCECDCCDBBBGFCBB?BCCDCECB>B>B@B;@@AAABBB@FEBAAA=AA=A@B@A@@@?,787/877787$/959///::8855:3779>5?955:CB?BBACBBB?A=A@@;@AA=@ACDCBCBCBCHCCBBBDCBBBB@BJC@CCC@@>@?B?BAAABC@?
@ATNG8:01043:00918
GATGGTAGAGTACAGTGTAGTAGACCAGAAGATCATGAACTCTAGAAGAATTCAGATTTTTAACACGAGAGTAAACGTAAAAAGAAGGTTTTACAAGACTCACGTTAACAATATTGCAGCAGTACGCACACAATCGAAGCGCAGTAAGGATGGCTAGTGTAACTAGCAAGAATACCACGAAAGCAAGAAAAAAGAAGTACGCTATTAACTATTAACGTACCTGTCTCTTCCGAAACGAATGAGTACTGTATCTATGTGTGCGCTACCATCGTTCCTTCTGAGTCT
+
BBCC@CCCDDCCCCCCCCECCCBBB?BBC@CAAAB;9:5>?>CBBC?996:<?@A<<<<;*;=AABBFCCDCCH?BBACEEE5BB@F@IGG<CBB?BBBBABB@@<@;;;5;==<@AABCCCCCDCBC@AAB>BBBB?D:;;BBBB?B@B;::;CCBBBBC?BBCCCB?BA=ADD=@?BBA9:993:9:999%0;9/0//::@CB?B?B;;;<A==>BBC?AAAA@BE@C?BBD?DED@<<;A?@CDBBBBCAAAA??????@AAA;??B@@<@:?:??A===>A
@ATNG8:01047:00894
GATGGTAGCTCGCTGATGATATCTCCAGAAGATCAGGAACTCTAGAAGAATTTCAGATTTTTAACACGAGAGTAAACGTAAAAAGAAGGTTTTACAAGACTCACGTTTAACAATATTGCAGCAGTACGCACACAATCGAAGCGCAGTAAGGATGGCTAGTGTAACTAGCAAGAATACCACGAAAGCAAGAAAAAGAAGTACGCTATTAACTATTAACGTACCTGTCTCTTCCGAAACGAATGAGTACACATCGTCGTGTCGTGCTACCATCGTTCCTTCTGAGTCT
+
0///3999;;:?>>>==BBBBBAAB=A@B<;@ABBC@D?ABBAABA:<=-33(37733333$34;;<==BA@>>?:9=?@;;;,44.54999+9;<6;666@@?:;;)9:@@=BCC:>=<:??;@AB@@@@999=@@?A;>@A9:437-5.594.4;:555<>8374337-39,33:6==<<<5777,33333$/:38/----/554626667,2,28@@@?>6599<?2929<<5<7718=>?>>=>>;77335555<<==;??BB>B00/=4>)/*/=>>AB@A
@ATNG8:01047:00914
GATGGTAGGCGAGAGTGAGACGCAGTACTCTTCGTTTCGGAAGAGACAGGTACGTTAATAGTTAATAGCGTACTTCTTTTTCTTGCTTTCGTGGTATTCTTGCTAGTTACACTAGCCATCCTTACTGCGCTTCGATTGTGTGCGTACTGCTGCAATATTGTTAACGTGAGTCTTGTAAAACCTTCTTTTTACGTTTACTCTCGTGTTAAAAATCTGAATTCTTCTAGAGTTCCTGATCTTCTGGGCTGCGCTGATATGCGCTACCATCGTTCCTTCTGAGTCT
+
66==8=@@=@BBBBBBCCFDCCCCCCCCC;;:;@AB9?@7<4:ABCCCC?CBBCD@C@BCCCAD>ABCEBBBBC?:7778)9=6=???6>B;97;@A=AA?AABBCB>??BABCCC?BAB?C@BBBA>?>@<@@@@:?>@@A@;:;>A@@;::>::;;;>>:>=AAAA???@@<@CABB5B:=:=?BBA/==AAD9D??>@@>>?>=ACCD/A>>>@<@<@A;AAAAA??;?<ABB@<=8888807///;;9=A@@@>==?A>=:;;:AC8;7;<@@B>??AA
@ATNG8:01048:00931
GATGTGTCATATGAGAGTGTGTACTCATTCGTTTCGGAAGAGACAGGTACGTTAATAGTTAATAGCGTACTTCTTTTTCTTGCTTTCGTGGTATTCTTGCTAGTTACACTAGCCATCCTTACTGCGCTTCGATTGTGTGCGTACTGCTGCAATATTGTTAACGTGAGTCTTGTAAAACCTTCTTTTTACGTTTACTCTCGTGTTAAAAATCTGAATTCTTCTAGAGTTCCTGATCTTCTGGAGATACACATGATACTCTACCATCGTTCCTTCTGAGTCT
+
;==A>BB=ABBBBCCCCBCBCCGCCB@@=@AAA<BC?C@AAABBBB@BDBB@?A?BCBC>A>BBBBBBBBA:75555'8;/9;ED:AC@>9?@@<==9===?>@<@@AAAA>>:>>>9><==;9;=;:6<>:93:===??@@@@ABB??@A:9661//*/9==AAAAABA:>////)/)/)/////(/:///*6:::::>989199:9)7=??B=B<??<?==>>>>=B:>>@@6616:=9<??AAAA<=<AA==<@@AAA:=>AAA;>:?;<=@@@>><
@ATNG8:01051:00916
GATGGTAGAGTATCATGTGTATCTCCAGAAGATCAGGACTCTAGAAGAATTCAGATTTTTAACACGAGAGTAAACGTAAAAAGAAGGTTTTACAAGACTCACGTTAACAATATTGCAGCAGTACGCACACAATCGAAGCGCAGTAAGGATGGCTAGTGTAACTAGCAAGAATACCACGAAAGCAGAAAAAGAAGTACGCTATTAACTATTAACGTACCTGTCTCTTCCCGAAACGAATGAGTACTGTATCTATGTGTGCGCTACCATCGTTCCTCTGAGTCT
+
444939?@@@;;?A?;66;;>=B@A6;;:49@BCBC9:;DLEDBB=:;4;2:9;45555$5499;666CCLFE;@>;;:::'9@=C@CCC9BBB@BC@@@=>:93918=8=::8===BCCDFCCAA;;;BB?BCBB?<;;;;?@A<B>B:96:D@@A@@EACCBB??<?=;?=>39000>590//6666'6;5;::6>6558<A;?;;;;A585??B=:555555.55)4:;1:::54444:::;<<B?A@B>?889=<;>;=><@;:88).)--7523555
@ATNG8:01058:00901
GATGGTAGAGTACAGTGTAGTAGACCAGAAGATCAGGAACTCTAGAAGAATTCAGATTTTTAACACGAGAGTAAACGTAAAAAGAAGGTTTTACAAGACTCACGTTAACAATATTGCAGCAGTACGCACACAATCGAAGCGCAGTAAGGATGGCTAGTGTAACTAGCAAGAATACCACGAAAGCAAGAAAAAAGAAGTACGCTATTAACTATTAACGTACCTGTCTCTTCCGAAACGAATGAGTACGAGAGTGCACACGTGTCTACCATCGTTCCTTCTGAGTCT
+
4;;<?B=BBEFCBCGJCCCCBDCBB?BCC?BBBC??<?>AABBBBB?CD?B?BBAAACCC3B?BBBBAACAACC>DBBBBBB2AB?A=AAA7@CC?CDBBBCBBA@B@BB@BBB?BBBBCCCBCCCCCCCCC?CCBB?BBBAAA>>9@?AAB@BBBBDDCB?BBBBBB>@@>>>?>AA@@@9=>=;9:9999%0>;>///@=@>@:>:=?BD:=:=@CCC@CB@@@AA?A?ACA=ABB?BDBBBBBBBCBBA>>>BBBBBBBB=A=<??=>C@B@D@CCCBB???
@ATNG8:01059:00939
GATGGTAGCGAGCGAGTGTGTATACCAGAAGATCAGGAACTCTAGAAGAATTCAGATTTTTAACACGAGAGTAAACGTAAAAAGAAGGTTTTACAAGACTCACGTTAACAATATTGCAGCAGTACGCACACAATCGAAGCGCAGTAAGGATGGCTAGTGTAACTAGCAAGAATACCACGAAAGCAAGAAAAAAGAAGTACGCTATTAACTATTAACGTACCTGTCTCTTCCGAAACGAATGAGTACCTCTCAGACGCTCGTCCTACCATCGTTCCTTCTGAGTCT
+
BCCB=BB;;:5<<999CCGDECC@@?ACC@CCBBBB@B?CBCBCAA>BC>B=AABBBDDD5B?CBBCCCEGCBB=BB;;9:9*;A>A>BBB7BDCACCDCC:;;A<@=@C@CCB?BAC9::BCCBAAADEAA<@A;;6;BBCCA;;6;@E;;==GBABDCB?BCDDBB?BC@BCC?A@9::,8<<5877787$/>69///:=AAB@B>>=AA=B=??CCCACCCBBBB6;8;BC=CBB?@@CBCBB?BBBCCCBBBBBBBCC?AA@?968?B?C?B?BCCBBABA
@ATNG8:01061:00894
GATGGTAGACACGTGTGCTCTCTCGTACTCATTCGTTTCGGAAGAGACAGGTACGTTAATAGTTAATAGCGTACTTCTTTTTCTTGCTTTCGTGGTATTCTTGCTAGTTACACTAGCCATCCTTACTGCGCTTCGATTGTGTGCGTACTGCTGCAATATTGTTAACGTGAGTCTTGTAAAACCTTCTTTTTACGTTTACTCTCGTGTTAAAAATCTGAATTCTTCTAGAGTTCCTGATCTTCTGGATAGCGACGCGATATACTACCATCGTTCCTTCTGAGTCT
+
@BCC@CCCBCCCECCBBBBDCCCCCBBBCC@@=@BBB=BB?B@CCCBBBC?BBBBA?B@@@>C@B@BBBBBCCCC?BBBBB3@@<=>>A:?BBC<@>>8?@:????>><@?@@>???:=>@=@=AAA@<==A<@@@A7<9<99:;@AAAAA?@@A<;;;<@D=A<AA>>>BDBB;>9888)8:>:8////(/<---)--9---;66:8=<<<.;@@@A=A<==:>AAC>>><?<??A?=>:=BB=AAAAA@@???AA>@@>>>>=9?>>>@:?:>=AA?;;;;A
@ATNG8:01016:00979
GATGGTAGCTCTGCTCTGACTCTCGTACTCATTCGTTTCGGAAGAGACAGGTACGTTAATAGTTAATAGCGTACTTCTTTTTCTTGCTTTCGTGGTATTCTTGCTAGTTACACTAGCCATCCTTACTGCGCTTCGATTGTGTGCGTACTGCTGCAATATTGTTAACGTGAGTCTTGTAAAACCTTCTTTTTACGTTTACTCTCGTGTTAAAAATCTGAATTCTTCTAGAGTTCCTGATCTTCTGGATACACTCATGTGCACCTACCATCGTTCCTTCTGAGTCT
+
<<@C@CBC==>BB@@ACCCCCCBCCCBABA@@=@DED>BB@B@CEECBBB?CCBBB@B@ADBB?C@BCCCCCCBB>AEDEG1@?<?ACB;??;;4:5549>:;@;>BE>BAABBA@@5:;@;@5::B@;9;C>BBAB6;;AA;;;BBBABB@>==9<00+0=<?<?BBBB@A@>499;9;*;=B?BCCCC1;;CCD8;;;;@@BAAB@CFJE5BBBCDAC@CC?@@@AA;<5;=@>?@BB?BBC@CBBBB;;;@;;;@?>@+00;+0000=8><A=ABBABBA?
@ATNG8:01017:00980
GATGGTAGTGATACAGATCAGACACCAGAAGATCAGGAACTCTAGAAGAATTCAGATTTTTAACACGAGAGTAAACGTAATAAGAAGGTTTTACAAGACTCACGTTAACAATATTGCAGCAGTACGCACACAATCGAAGCGCAGTAAGGATGGCTAGTGTAACTAGCAAGAATACCACGAAAGCAAGAAAAAGAAGTACGCTATTAACTATTAACGTACCTGTCTCTTCCGAAACGAATGAGTACGAGAGTCAGAGCAGAGCTACCATCGTTCCTTCTGAGTCT
+
=>CD@CCCC@AACCCCCAAACBCBA>BBC@CCAAAB?B@ECBBAA?;785:>ABBBCCAC.A@A?AAABBABAB;;;;;7:A:@@4;5;:;&5<B:CCCCDDDBC@C@DC@CCC?BBCCCCCCCEDDC@@@C?BBBC<A@ABBCBB<?<???;?BBBBCCA?BBBAAA@BB?>>>9=A???8???:;?@@@/==7=///==@A@<A=A?;;5;:>>CCCBCBBBCED?B@BBC>CCD@BCBBBBBBBB==>B@B@@?????@CCC@FDD89493938;=;;:?>
@ATNG8:01024:00960
GATGGTAGTACATGATAGACGACACCAGAAGATCAGGAACTCTAGAAGAATTCAGATTTTTAACACGAGAGTAAACGTAAAAAGAAGGTTTTACAAGACTCACGTTAACAATATTGCAGCAGTACGCACACAATCGAAGCGCAGTAAGGATGGCTAGTGTAACTAGCAAGAATACCACGAAAGCAAGAAAAAGAAGTACGCTTTTAACTATTAACGTACCTGTCTCTTCCGAAACGAATGAGTACCTCTCAGACGCTCGTCCTACCATCGTTCCTTCTGAGTCT
+
@BBB@CECCBCBCA@A@@BBAB@@A=CAB?AB@:;42924:::<>D@A@<>:00//////$55:=>@DCCCCCC=BA@@@@@0@C@EBFEJ:CCD@A@ACCDCBB@BABB?BBB=AAAABBBBBCCCBBBCEADAAA@DAAACBBA=A=B:98:BBBBCCC@CCCBBB@BB>BBC@BB@??6<9939=<=?.=A=A9:9DBBAB9B?BBBB?B?@@AAB=@>>>?>B:>:>AD:???=>>>>@@C<@@AA>>>>@@?==?A;CBA;>567A<@<@<A>@@>>>?
@ATNG8:01033:00986
GATGGTAGCTATACGTATATCTATGTACTCATTCGTTTCGGAAGAGACAGGTACGTTAATAGTTAATAGCGTACTTCTTTTTCTTGCTTTCGTGGTATTCTTGCTAGTTACACTAGCCATCCTTACTGCGCTTCGATTGTGTGCGTACTGCTGCAATATTGTTAACGTGAGTCTTGTAAAACCTTCTTTTTACGTTTACTCTCGTGTTAAAAATCTGAATTCTTCTAGAGTTCCTGATCTTCTGGGTGATCAGCGAGTATCTACCATCGTTCCTTCTGAGTCTA
+
@>@@;@@A@BBBFGCDBBBBCCBCCBBBCC@A?@CCD=;;;;@CCBBBA@=@D@??>AGCBAA?C@BBBBBBBBC?BABBB2@A>BA==7=BAB>@AB?BA=>>@BBB@B@@@A>==;AAA9=;@A?>>88:;>A<<4:9<<====>@@A@>==@9888:?C8=:=>>@AAAA@<@====3=<A:=====+<@6660677///<::>=BDCB/@>==B=B=>><>??A===<A;@@@@>>:>>BA:==<@@@B===@@BE;;;?<>>:9939//-/@=99;9--
@ATNG8:01042:00945
GATGGTAGCGCGACGAGCGTAGACCCAGAAGATCAGGAACTCTAGAAGAATTCAGATTTTTTAACATCGAGAGTAAACGTAAAAAGAAGGTTTACAAGACTCACGTTAACAATATTGCAGCAGTACGCACACAATCGAAGCGCAGTAAGGATGGCTAGTGTAACTAGCAAGAATACCACGAAAGCAAGAAAAAAGAAGTACGCTATTAACTATTAACGTACCTGTCTCTTCCGAAACGAATGAGTACTATGTAGAGCTCTATACTACCATCGTTCCTTCTGAGTCT
+
::9>;=9BA@ABBBC;9;@@@A@@@;@BA?AAAA;;6;>A@@AABB?BB=@:<<;000000%09=0//98/33:::3::99999'//(/(//(/996;=55578./*/287289;:>>@@CBBCGCAA@FBBC?BBBC?BBBCCAAB<@<@;:7;CAAABCC@BBAABB?BC>==>?AA>??8=>>;:88889%/;7////;;>@@=A;??AA=A=>?BBC@CCCAAAC@C?AAD>CBB?CBCBAABB???BBBBBBB@@<7///5:5;;A@@:>:=5;:<99779
@ATNG8:01043:00957
GATGGTAGTGTGTCCTGAGAGTAGTACTCATTCGTTTCGGAAGAGACAGGTACGTTAATAGTTAATAGCGTACTTCTTTTTCTTGCTTTCGTGGTATTCTTGCTAGTTACACTAGCCATCCTTACTGCGCTTCGATTGTGTGCGTACTGCTGCAATATTGTTAACGTGAGTCTTGTAAAACCTTCTTTTTACGTTTACTCTCGTGTTAAAAATCTGAATTCTTCTAGAGTTCCTGATCTTCTGGTAGAGCGTGCATATATCTACCATCGTTCCTTCTGAGTCT
+
<;@B@BBDCDBCBB?ACDGCCCDCBBBCBAA?BCCC>AA>A@CBBBBBB>BB?A?>B>@@AA>C>AA@@BBBBA;?????2<@<@AAB:?ABB@BBB?BC?AAA@@@<AAAA@@AA;@@@9>9>>>A;;;>;>>>=9>??>>>==<??>>>;;<69<<:>>;>=B>>>>>A?>:>;;;;2;;A:88888(8@888*8<<;;:@===5;;;;+:>??@;>;>><>ABC>>><>:=>AAAA:==@<@AA???:::AAAA>>@@@@A;>??A?=C;>:>>A;<=>>
@ATNG8:01045:00977
GATGGTAGCGCATATCAGCGCAGCCCAGAAGATCAGGAACTCTAGAGAATTCAGATTTTTAACACGAGAGTAAACGTAAAAAGAAGGTTTTACAAGACTCACGTTAACAATATTGCAGCAGTACGCACACAATCGAAGCGCAGTAAGGATGGCTAGTGTAACTAGCAAGAATACCACGAAAGCAAGAAAAAGAAGTACGCTATTAACTATTAACGTACCTGTCTCTTCCGAAACGAATGAGTACTGCGTCTCACTCTCGCCTACCATCGTTCCTTCTGAGTCT
+
DCBB?B@@@CCDCCCECCBBBCCCC=CCCACCCCBB?B@BBBBBCBCC?C=AABCDDGG0G@CCCCCCCCCCF>D@99999'9B<B2:::6;BB?BBBBCCCB@<A@CC@DBB>BBB@@@BBBBCCCCBCC@C@@@@C???BBBA?B=C999:CCCCCBB?BCCBBA?@@=@@@;>?999*9:9899999.7A;B=?>BABBB>A>=@@A<@;>>BDD@CAAABAA=A=AAA<BBA?ACCDCCBBBCCDCBBBDBBBCDCADBB@BBBBC@C@C?BCDBBB@@
@ATNG8:01058:00951
GATGGTAGTATATCGCGTCGCTATCCAGAAGATCAGGAACTCTAGAAGAATTCAGATTTTTAACACGAGAGTAAACGTAAAAAGAAGGTTTTTACAAGACTCACGTTAACAATATTGCAGCAGTACGCACACAATCGAAGCGCAGTAAGGATGGCTAGTGTAACTAGCAAGAATACCACGAAAGCAAGAAAAAGAAGTACGCTATTAACTATTAACGTACCTGTCTCTTCCGAAACGAATGAGTACTATAGACTATCTGAGACTACCATCGTTCCTTCTGAGTCT
+
9BBB@BBDCCCBBCDC@AAFCCCCB@B@@=@CCBBC@B@BCECBBC@CC?B?@@@BBCDC3C?BBCBBAACDCD<A@@@@??0??<@4;;;;*;BB>B;:;CMCDC?B@BB@BCD?AAAABCCBBBECCCCCC?CCCC?BABABA?A<@=@996:BBCCCCA?ACCCCA?BB>BBB?AA=<<399:39AAAB3BC?B877BAA@@<><>@AA<?:??BEE@C@A@ACC@C?BBC>BBB?BCCCCAAAAAAACBBBBBBBBBBCCBB?ACCCC?A?C?CBCAAA@B
@ATNG8:01058:00952
GATGGTACGCTCGCTGATGATATCTCCAGAAGATCAGGAACTCTAGAAAGAATTCAGATTTTTAACACGAGAGTAAAACGTAAAAAAGAAGGTTTTTACAAGACTTCACGTTAACAATATTGCAGCAGTACGCACACAATCGAGGCGCAGTAAGGATGGCTAGTGTAACTAGCAAGGAATACCTCGAAAGCAAGAAAAAAGAAGTACGCTATTAACTATTAACGTACCTGTCTCTTCCGAAACGAATGAGTACACACTCTCAATCGTTCCTTCTGAGTCT
+
,222(,,,,,----9999;5665<<@055<3999944.4.33833333(3;17177333333$31773/////6666*6/444444#45.5.5555$57747///)/7;<=7;7;>7::;7;544::=;;<>>==50/3/////)/9=>A;;9@=@9945<=<??;;288;333-3,3,333,3888;3;::3333333#/959///99>>A=A=A>>><@<87;CC@BBBBBCA=@=@AA<ACC@BBBBBBBBBBBBBBBF>AAAB?C?C?BBBB===>
@ATNG8:01062:00982
GATGTAGCATCATGCATATCTCACCAGAAGATCAGGAACTCTAGAAGAATTCAGATTTTTAACACGAGAGTAAACGTAAAAAGAAGGTTTTACAAGACTCACGTTAACAATATTGCAGCAGTACGCACACAATCGAAGCGCAGTAAGGATGGCTAGTGTAACTAGCAAGAATACCACGAAAGCAAGAAAAAAGAAGTACGCTATTAACTATTAACGTACCTGTCTCTTCCGAAACGAATGAGTACTGCGTCTCACTCTCGCCTACCATCGTTCCTTCTGAGTCT
+
BCECCCBBBCDDCCCCCCCCCC??=@DB?BABC??=??BCCBBCC>==>>?ABBAA@@A2@?ABBBBCBBBBB9@::<;;;*4?6?3@@@7@@C?BABABBB@@=A>AA=AAA6;;A@BBCBDCCCFCCBB@CCCC@BBBB@AAD>C?BBB>BBABBCCD@DBABBB?BA:???9=@>==,8878777788%0;6;0/0?=AAA=@<????;?;>@CCCACEDCBB@;?;@@@<ABB?BAAABCDDCAABBBCCCBBBBCC?BBB@CCBCC?B?C@CBB??999
@ATNG8:01063:00969
GATTAGCAGACGTGACAGAGCGCCAGAAGATCAGGAACTCTAGAAGAATTCAGATTTTTAACACGAGAGTAAACGTAAAAAGAAGGTTTTACAAGACTCACGTTAACAATATTGCAGCAGTACGCACACAATCGAAGCGCAGTAAGGATGGCTAGTGTAACTAGCAAGAATACCACGAAAGCAAGAAAAAGAAGTACGCTATTAACTATTAACGTACCTGTCTCTTCCGAAACAATGAGTACCTCTCAGACGCTCGTCCTACCATCGTTCCTTCTGAGTCT
+
B@A>AADCCCBBCCCCCBBCCCC@CBC@BCBB?@<@?A@BAAAD@CC?B?BCBBBAAA2C=BBBBBBBA???8?>@AAAB2AA>B4::;*9BB=CCBBDCCBB?B?AA>ADD?A@BBCCCCCCCCCCBBB@CBAB@AAABDDBA>A?B::6;A@AABBA?BCBBBB?BB?BBB?CBBBB;@9:3::999(:=:;;;;>???@<?>A===;?:>>BCC@BBAA?@@;?<?AD=BB>BDEAAAB?BBBBCBBBAA>A???<ABC:==>=A=A?B?BCDDCCCB
@ATNG8:01063:00982
GATGGTAGTGTCATATGAGAGTGTGTACTCATTCGTTTCGGAAGAGACAGGTACGTTAATAGTTAATAGCGTACTTCTTTTTCTTGCTTTCGTGGTATTCTTGCTAGTTACACTAGCCATCCTTACTGCGCTTCGATTGTGTGCGTACTGCTGCAATATTGTTAACGTGAGTCTTGTAAAACCTTCTTTTTACGTTTACTCTCGTGTTAAAAATCTGAATTCTTCTAGAGTTCCTGATCTTCTGGATAGCGACGCGATATACTACCATCGTTCCTTCTGAGTCT
+
ABBI@CBABCCCCCCAAACCDBDCE9;;BB;;8;CCD?CC@B@BDDFDCC?CCDCC@C@BBBC?C@CCBBCCCCC@BCA@@0?@=AACD>CCBC@BBGAJL@AAACEC@BBBBCCCCACCC@C@CCDCAAAA>ABCC?CBBBCBBBBCCCCBAAA@CCC@BB@B>BABBCCCCD=AADDD;B?A>:;:;:*;??AC:;:BBBBCBBB<AAAA0@BBBB@B@DHACCCCB@@=@@CDCCCC@@@@@CBBBBBCAAA;;<CCCBB;;7;ABCC@B@C@CBDCBA@@
@ATNG8:01015:01025
GATGGTAGCATCATGCATATCTCACCAGAAGATCAGGAACTCTAGTAGAATTCAGATTTTTAACACGAGAGTAAACGTAAAAAGAAGGTTTTACAAGACTCACGTTAACAATATTGCAGCAGTACGCACACAATCGAAGCGCAGTAAGGATGGCTAGTGTAACTAGCAAGAATACCACGAAAGCAAGAAAAAGAAGTACGCTATTAACTATTAACGTACCTGTCTCTTCCGAAACGAATGAGTACAGAGAGTACGATATGTCTACCATCGTTCCTTCTGAGTCT
+
@@BC@C?@@CBBBABBBCCCBDDDD?BBB?CDCD;<999BCCCBAAAAA?C>AACCCCCC3B?BBBCCCBBCCC>CAAAFFF5BC@C@CCC<BBBACCCBCBBAB?B?@A>@CB=????@@BCCCCCCCAAA@ECBB<A?@@A@?A@F@D;;;;BDDDCCC@CCBBAB>AA?BBC<>>==<3<<<899999(:@;A?@@BBBBB=B=@==>>D<>>BAA<@@@@BBC@B?AAE>CBA?ABBBBBBBBBBBBAAABB@BCCCAAAB?BB@@@<@<@<@>>;;;>>
@ATNG8:01019:01005
GATGGTAGCGCACACATAGATACAGTACTCATTCGTTTCGGAAGAGACAGGTACGTTAATAGTTAATAGCGTACTTCTTTTTCTTGCTTTCGTGGTATTCTTGCTAGTTACACTAGCCATCCTTACTGCGCTTCGATTGTGTGCGTACTGCTGCAATATTGTTAACGTGAGTCTTGTAAAACCTTCTTTTTACGTTTACTCTCGTGTTAAAAATCTGAATTCTTCTAGAGTTCCTGATCTTCTGGCTCTCGTAGACAGATACTACCATCGTTCCTTCTGAGTCT
+
@;@C:BBCCBBCCCCCBBCCBBACCCCDDBBA=?>==8@@5;4:ABDCBB@BDC@@>@<@CBB?B@CBBBDBBBB>:::::):?=AAEI>ABBB@CBB?BC6<;=GCC@CCCCCCCC@CCC?B?BECCBBBC@CCDD?@@DBBBCCCCCCCBBABADBB?BC@C?AABCCCCCB=?;;;;.;>B>;;;;;*;@BCC>BBBCCCCBCB@CCCC5CCCCCACACCAEDDDBBB>B@BEECCB@CAB@BCCCCCCCCBBCCCBBBCFC?BABCC@C?A>ACCCCCCC
@ATNG8:01021:01024
GATGGTAGCGCATATCAGCGCAGCCCAGAAGATCAGGAACTCTAGAAGAATTCAGATTTCTAACACGAGAGTAAACGTAAAAAGAAGGTTTTACAAGACTCACGTTAACAATATTGCAGCAGTACGCACACAATCGAAGCGCAGTAAGGATGGCTAGTGTAACTAGCAAGAATACCACGAAAAGCAAGAAAAAGAAGTACGCTATTAACTATTAACGTACCTGTCTCTTCCGAAACGAATGAGTACTGCGTCTCACTCTCGCCTACCATCGTTCCTTCTGAGTCT
+
BCBC@DBBBBBDCCCCBBBBCCCCD>CBDADCCC????@BBDDCCA>AC?C?BBBBCC<BBD@BB@@CDDDCCC=CCCCDDD1CC?B?BBB;BCE@BBABCCBAA?A@CC?BAA>@BBBHBBBCCCCCCBBB?AABB>B@@@BBAB>A?A??<?B???BAC@BBA@??>CC?BB@9=<5555(6::488888(/927...7;=AB:>:>GAA<>:>?CCCACBBBBCC@C@CCC>CCC@CBBAACBBBBBBCCBBFDDCCBB?BCC@CCCBB?B@C@BEDAAA??
@ATNG8:01022:01024
GATGGTAGAGAGAGCTCTCTCATCGTACTCATTCGTTTCGGAAGAGACAGGTACGTTAATAGTTAATAGCGTACTTCTTTTTTTCTTGCTTTCGTGGTATTCTTGCTAGTTACACTAGCCATCCTTACTGCGCTTCGATTGTGTGGTACTGCTGCAATATTGTTAACGTGAGTCTTGTAAAACCTTCTTTTTACGTTTACTCTCGTGTTAAAAATCTGAATTCTTCTAGAGTTCCTGATCTTCTGGGTCTACGCTCGTCGCGCTACCATCGTTCCTTCTGAGTCT
+
?@AC?CCCCCCCCCCBBBCCCCCCCCCCCC@@<@@BA<BC?C@CBBBCBB?CBB?>=??BBBB?B@CCBBBBBBA<8777777"9<3<558)5ABB?BBC@BB<?>?BAA???@@>A>><@>?:>=AAAA???A<A@==6<<<<<8=@@A=>>>>?<@AA<AA:@<>>=>>AAAA:??@@@6@<?;>>===/==AAA3::=:::?===4:;;;+9==>C:?;>><ABBA@??;?=ABEB??<@?@@:@B>>>?@@@C?==>@BC>>:>AA@A;@;?=@@==9///
@ATNG8:01024:01001
GATGGTAGCGAGCGAGTGTGTATACCAGAAGATCAGGAACTCTAGAAGAATTCAGATTTTTTAACACGAGAGTAAACGTAAAAAGAAGGTTTACAAGACTCACGTTAACAATATTGCAGCAGTACGCACACAATCGAAGCGCAGTAAGGATGGCTAGTGTAACTAGCAAGAATACCACGAAAGCAAGAAAAAAGAAGTACGCTATTAACTATTAACGTACCTGTCTCTTCCGAAAACGATGAGTACTATGTAGAGCTCTATACTACCATCGTTCCTTCTGAGTCT
+
BA;;05<>AAA::;@@BCCCCICCB@CCB@@@@@;;5;29=BBBCC@AA>A?CBDCDCDDD)A>BCCBBDCBBBE=BA;;;;;*;A5;5;9.5<<7<=?DCBBCB?A?@@>ABB?BBBBBABCCBBBBDDAA;@B::6;ABBCCAA?B@ECB?BBCCBBBB>BB@@@?;==:???:==99:,8<@9999999%/=9@00/@A@@A78/5:55-2-229:B>@@A?:9;40+0000)00////:;<<==<<<;;<<BBBBBBACA9:48;:=@7<8=188::;:::
@ATNG8:01030:01039
GATGGTAGTGTCAGTGCGCGTCGTCCAGAAGATCAGGAACTCTAGAAGAATTCAGATTTTAACACGAGAGTAAACGTAAAAAGAAGGTTTTACAAGACTCACGTTAACAATATTGCAGCAGTACGCACACAATCGAAGCGCAGTAAGGATGGCTAGTGTAACTAGCAAGAATACCACGAAAGCAAGAAAAAAGAAGTACGCTATTAACTATTAACGTACCTGTCTCTTCCGAAACGAATGAGTACTATAGACTATCTGAGACTACCATCGTTCCTTCTGAGTCT
+
9<=>?BBBAAB@@;B@A@@@BCBBF@BCD@BAAA;;5;=@@BBBCB?BB>B=@??9999+:9=>@??=@@9:9,9<99:9:$9=292555&5<<9><<<@?CCB@D?BB@CA@8:9??@BBBCC;<;CBBB?B@@@=@@@?BAAB6;7;;;5;BAAACBB?BBBAAB?BC?BCC=@@???8<==9::9:99%071////;;AAA=B<A>?@=B=;;ABB?@@ABDCB@E?@?B=BBB=AACBBBCBBBBCB@??BBCAAACBCBD@CA@?C?C>A>ABBABBBA
@ATNG8:01033:01001
GATGGTAGGAGACACGTCGCACACGTACTCATTCGTTTCGGAAGAGACAGGTACGTTAATAGTTAATAGCGTACTTCTTTTTCTTGCTTTCGTGGTATTCTTGCTAGTTACACTAGCCATCCTTACTGCGCTTCGATTGTGTGCGTACTGCTGCAATATTGTTAACGTGAGTCTTGTAAAACCTTCTTTTTACGTTTACTCTCGTGTTAAAAATCTGAATTCTTCTAGAGTTCCTGATCTTCTGGATACACTCATGTGCACCTACCATCGTTCCTTCTGAGTCT
+
A?BC?CCD?BBBCDCCBBBBCCCDBBBCDDCC?CDCC=BB?B@CCCBCBB?BBBAB?A?BBBB>A?CBBAAAABB?BBBBB3>=<?;7:1;AAB>@AC@CB;>=ACBB?B>@@>@>>9@AC:>9>@>>;;;?;AAAA688=>>>?A@@@@@:;;@==<=<;;7;<@@@@@@@==9=>=>>5>9=:88888(8>888)8:<===@@@@<@@@@/@DAAA;A=A=:AAAE=<<:<:?@@@;;7;AA=AAA@@><>@>@@@@@@<@@@<==<=A;>;><>>@AAAAA
@ATNG8:01040:01002
GATGGTAGACATATCGTACTCTCTGTACTCATTCGTTTCGTAAGAGACAGGTACGTTAATAGTTAATAGCGTACTTCTTTTTCTTGCTTTCGTGGTATTCTTGCTATTTACACTAGCCATCCTTATTGCGCTTCGATTGTGTGCGTACTGCTGCAATATTGTTAACGTGAGTCTTGTAAAAACCTTCTTTTTTACGTTTTACTCTCGTGTTAAAAAATCTGAATTCTTCTAGAGTTCCTGATCTTCTGGTGTCGTCTATCATGTACTACCATCGTTCCTTCTGAGTCT
+
@:?A<BDECCCBCCCDFCCCBBBCCCBABC99;;BDD>BABB>@ABBBBC@BB??@@EABBBB?B8CDBB@@>9949:@>@.?>5>;;7-5@AA=>BA;>>7;;AAAC:A@@?@@@@<@@@<@<@A<AA???=AAAA7;:A?::;@??>?=>===;?;;5;:3;9>=:;;>?;;59:::::+94<;AADCCC'>?<@@=29---66,,,2-28888%--2333838;59997933)-)---/;;357@5>>>======BAA:;:=;://,/67==:>:>:8//;<///
@ATNG8:01041:01014
GATGGTAGTACATGATAGACGACACCAGAAGATCAGGAACTCTAGAAGAATTCAGATTTTTAACACGAGAGTAAACGTAAAAAGAAGGTTTTACAAGACTCACGTTAACAATATTGCAGCAGTACGCACACAATCGAAGCGCAGTAAGGATGGCTAGTGTAACTAGCAAGAATACCACTAAAGCAAGAAAAAGAAGTACGCTATTAACTATTAACGTACCTGTCTCTTCCGAAACGAATGAGTACAGAGAGTACGATATGTCTACCATCGTTCCTTCTGAGTCT
+
;>>@@CECBB?;;;<<<?@@BBBDF?BCG@CAAACC?B@BCBBBCBA??=@=@?AAABBA0@;;;;@A?:56==,5599999(9@29.599+9@@899@BB@969292:927:>-44844455=???CCCHHBC9;;6;;@@?9:9:@.599.5;559<<A:>>@?@?788?BBB=@BBBC=A9939====,<?58777<@@BF>A<<@@@=D:;;BJH@CCBBBBC?B?BCD=A@@7:::=??@ABC@>=???>??AABBBCBC@CCCA=:>=A;>>@>>>>>
@ATNG8:01042:00991
GATGGTAGAGTACAGTGTAGTAGACCAGAAGATCAGGAACTCTAGAAGAATTCAGATTTTTAACACGAGAGTAAACGTAAAAAGAAGGTTTTACAAGACTCACGTTAACAATATTGCAGCAGTACGCACACAAGTCGAAGCGCAGTAAGGATGGCTAGTGTAACTAGCAAGAATACCACGAAGCAAGAAAAAGAAGTACGCTATTAACTATTAACGTACCTGTCTCTTCCGAAACGAATGAGTACACATCGTCGTGTCGTGCTACCATCGTTCCTTCTGAGTCT
+
799@-//A@>@;99:6;>;==:59C<?=9.4////;6;6//5;;:<977/46::AA@@B@2@<997898@?99:30/0<<<<,9@8@:@BB7:99?B@DAAACFD@B?;:6;CC6;;B?A@@@BCB@@<<<<+00<::0.0//////5;49//)/79778:94=??99:A@@<AB?8?>::5///09;;;<,<=32228555<<,5.255728375>;<8969@@?@;@;?@?8;=>9==?988;7733333<;;<<=;433388-34<;<8>7:14488<=>=
@ATNG8:01043:00995
GATGGTAGCTATACGTATATCTATGTACTCATTCGTTTCGGAAGAGACAGGTACGTTAATAGTTAATAGCGTACTTCTTTTTCTTGCTTTCGTGGTATTCTTGCTAGTTACACTAGCCATCCTTACTGCGCTTCGATTGTGTGCGTACTGCTGCAATATTGTTAACGTGAGTCTTGTAAAACCTTCTTTTTACGTTTACTCTCGTGTTAAAAATCTGAATTCTTCTAGAGTTCCTGATCTTCTGGATAGCGACGCGATATACTACCATCGTTCCTTCTGAGTCT
+
ABCF@CCCCCBBBCCCCCDDDCBBBCAABCA@<@B??:;:6;?AABBBA@?ACBBB@C>AABB?B@BBB@AB@@?998898$8=4>889,7@@@=AAC?EC>BBBC@?=AAB@>@AA=AAA;A:??A;;=<><AA??:=<<9::>>@BAAA??@B:===;<<:><@@B@>>=?>:=====2==B:==DDD/D@>==5=;;;==A:;;:?>>>/<@AAA;A:==:>??A@@A;?<??AAAA;@@A<AAAD????B;;;>BAA><<<5:6:==7@69///<<9>=D
@ATNG8:01045:01011
GATGGTAGTGATACAGATCAGACACCAGAAGATCAGGACTCTAGAAGAATTCAGATTTTTAACACGAGAGTAAACGTAAAAAGAAGGTTTTACAAGACTCACGTTAACAATATTGCAGCAGTACGCACACAATCGAAGCGCAGTAAGGATGGCTAGTGTAACTAGCAAGAATACCACGAAAGCAAGAAAAAAGAAGTACGCTATTAACTATTAACGTACCTGTCTCTTCCGAAACGAATGAGTACGTGTGCGACGTGTCTCCTACCATCGTTCCTTCTGAGTCT
+
@@@E?CCDDDDBACCGCEDBBBBBD@CCD@CBBDCB?BCBBBBBB>BB>B?BBBBBBBB3=7A>=>???@@?@::2:;DDD5BC@B@GDD:CCD@CBBCCCCBB?B@DD@DCC@BAA?@AAAECCCCC;;;@CCCC?BBBBBBBA>B@C@??@CCCCCCC?BBBBBB?BF?BBA;??999+:9:3:=====&;;:;0/0=9>>@:=:;<>=:?;==BCC@BCCBBBD>@=@AA<B@A=?@?CDCBAABBBBCBBBBBCC@A<?AA=;;;:C@D@C@EBBBBBBA
@ATNG8:01047:01023
GATGGTAGTCTCAGATAGTCTATAGTACTCATTCGTTTCGGAAGAGACAGGTACGTTAATAGTTAATAGCGTACTTCTTTTTCTTGCTTTCGTGGTATTCTTGCTAGTTACACTAGCCATCCTTACTGCGCTTCGATTGTGTGCGTACTGCTGCAATATTGTTAACGTGAGTCTTGTAAAACCTTCTTTTTACGTTTACTCTCGTGTTAAAAATCTGAATTCTTCTAGAGTTCCTGATCTTCTGGAGATATCATCAGCGAGCTACCATCGTTCCTTCTGAGTCT
+
?>>@<?;ADCDCBAAAAA?;@BDGEDCCBBBC@ABBB=BB?B@CBBCBBB=@>==?5@6;5:?;@?BABA@@???=>@ABA1BC=??EH@CCAB@BCC?BB?;;;BAB?BDJEFFAA?ACEAE@DCABACCC?CC;:6;ABABBCBABBB;;;BA=B;;5:@9?8@:;;@@ABB?ABBBB8B=A<;;;;;*;@@@A0;;AAABAA@A5;;;;*;@@;;7;>AA>BCBCCCC@C?@@@A@@=@CC@GCCCDBBCCCBBBEB@A@;;5;@@@C@C@C?@@BBBDBA
@ATNG8:01048:01016
GATGGTAGCACACGAGATCTCATCGTACTCATTCGTTTCGGAAGAGACAGGTACGTTAATAGTTAATAGCGTACTTCTTTTTCTTGCTTTCGTGGTATTCTTGCTAGTTACACTAGCCATCCTTACTGCGCTTCGATTGTGTGCGTACTGCTGCAATATTGTTAGCGTGAGTCTTGTAAAACCTTCTTTTTACGTTTACTCTCGTGTTAAAAATCTGAATTCTTCTAGAGTTCCTGATCTTCTGGATACACTCATGTGCACCTACCATGTTCCTTCTGAGTCT
+
55==9=@CB@966;;<BAAABB@>@B;:9@;;2;;:5)5==@8@@@@@;<7:B@@A?A?BA@@=@AFDBBBBBB@>>?<<<,==6?ACC>CAAB?BBB;<<1889DEE@BBBA?=AA;A=A;A;AA>88:>><@B<<:>>???@@@?AAAA@???9<==:=A=@@???;;;A??;>>>>?3>9=:88888(8@888-8;;;==@@@@;????/?>>>B<A=AA=B=>@///6:9==@AAA;>>A<@@???@@@>>>>>>AB=BBA<;;;@==6<05-,*2((*
@ATNG8:01054:01002
GATGGTAGTATATCGCGTCGCTATCCAGAAGATCAGGAACTCTAGAAGAATTCAGATTTTTAACACGAGAGTAAACGTAAAAAGAAGGTTTTACAAGACTCACGTTAACAATATTGCAGCAGTACGCACACAATCGAAGCGCAGTAAGGATGGCTAGTGTAACTAGCAAGAATACCACGAAAAGCAAGAAAAAAGAAGTACGCTATTAACTATTAACGTACCTGTCTCTTCCGAAACGAATGAGTACGTGTGACGTACGTGAGATCGTTCCTTCTGAGTCT
+
ABBD@BBDBCCCCCCCCCCBBBC@A>ACC@CCCCAA>A@CCCCBBA?CC@C@BCCBBAAA2B?CBBABBBCBBB=AA?@@@@0@C>C5;;;6;BCADBCCBCBBC@B?BD@CCC?BBBBBBBBBGDDDBBCC@CAAA?A@??AA?@<@=A@@>AFCCCCCD?BBABBB@BB=A>?8=>9999+99:3:99999%0>;9///88=?@<?<>>AA<><>>BCD@CB@@@AA=A>ACC=C9:9:BBBBBBABBBBBCCCCCBAAACDCBAC?B?C?CBBBBBAB
@ATNG8:01014:01053
GATGGTAGTATATCGCGTCGCTATCCAGAAGATCAGGAACTCTAGAAGAATTCAGATTTTTAACACGAGAGTAAACGTAAAAAAGAAGGTTTTACAAGACTCACGTTAACAATATTGCAGCAGTACGCACACAATCGAAGCGCAGTAAGGATGGCTAGTGTAACTAGCAAGAATACCACGAAAGCAAGAAAAAAGAAGTACGCTATTAACTATTAACGTACCTGTCTCTTCCGAAACGAATGAGTACGTGTGACGTACGTGAGCTACCATCGTTCCTTCTGAGTCT
+
=:@C@CBABBC>AABBBGCCDCC<<9<?C=>>;>?>9?9@<<@;?C:AA<>7;:?73777'349345<<CB==?8=<9:::::#44394;??0<=@7<A?CBCCEE;;;;A?@BB?;;::;;@@BBBCBCB@A=@AAA6;:@@;99A3;5;;;5<CBAACAA=BCC:9:?BB>AAA<>>AAA89991999999%0;97///77==<=A>CC>>7=7::BBB?CB@BC@@=@?AAA9@:949@@@ABCCCAABBC;;;AAAA>?>BBB?BBA@@>A>B?BBBBBBBB
@ATNG8:01016:01061
GATGGTAGCTCGCTGATGTATCTCCAGAAGATCAGGAACTCTAGAAGAATTCAGATTTTTAACACGAAGAGTGAACGTAAAAAGAAGGTTTTACAAGACTCACGTTAACAATATTGCAGCAGTACGCACACAATCAAGCGCAGTAAGGATGCTAGTGTAACTAGCAAGAATACCACGAAGCAAGAAAAAGAAGTACGCTATTAACTATTAACGTACCTGTCTCTTCCGAAACGAATGAGTACACACTCTCATATGACACTACCATCGTTCCTTCTGAGTCT
+
==@@=@;@CCCB=>@?===>><;;9:>@+/--6//)/39//4444.33-328:;;<==<+<6:::?>9=7739;.4438888'44.45:<<+9//)////::79;1516?:?;;//00////44:;;;;;9>29:9254;;<;;;7@6?996<69:CBC=B:9:?>9==999367733,333,33333$3;,3388<<8888:5585?;?5559@@;9559;:;9>266>45559555<;:977///999;::@?====>>?7;:>9=8=39.45::<=<A
@ATNG8:01019:01041
GATGGTAGGCGTGTGTGAGAGTCTGCCCAGAAGATCAGGAACTCTAGAAGAATTCAGATTTTTAACACGAGAGTAAACGTAAAAAGAAGGTTTTACAAGACTCACGTTAACAATATTGCAGCAGTACGCACACAATCGAAGCGCAGTAAGGATGGCTAGTGTAACTAGCAAGAATACCACGAAAAGCAAGAAAAAGAAGTACGCTATTAACTATTAACGTACCTGTCTCTTCCGAAACGAATGAGTACGAGAGTCAGAGCAGAGCTACCATCGTTCCTTCTGAGTCT
+
>:>@?@=DABB@B<CBCBBCCBAA9:926CC?ECB@@?<=9@?BBBBF>AA=B>BBBBCFDF2B>ABBAAABBB@@<::::<;;*//*/7<@@298=7@868>@@@A=C<==:=ED6::===<>=>A@@@@@@A<9::D=>8:6;;//,/7::>;>:;;@====BCAA=>:=A:?>=1::7878)88605<ADC/::6:>>>@=;;<<A>DCAA<A;AA>>><???AAAA7;7;@B:888=;;;;77579998:A>==AABB???@BB<?>=<?5:5;;?@E????A
@ATNG8:01021:01083
GATGGTAGCACGACACGACGATGTGTACTCATTCGTTTCGGAAGAGACAGGTACGTTAATAGTTAATAGCGTACTTCTTTTTCTTGCTTTCGTGGTATTCTTGCTAGTTACACTAGCCATCCTTACTGCGCTTCGATTGTGTGCGTACTGCTGCAATATTGTTAACGTGAGTCTTGTAAAACCTTCTTTTTACGTTTACTCTCGTGTTAAAAATCTGAATTCTTCTAGAGTTCCTGATCTTCTGGACGACGCCCACTGACACTACCATCGTTCCTTCTGAGTCT
+
BBDB@BBCCCCB=BICCC@AAACCBBBCCCCC@CCCC>BB?C?CCBBBBB?CBCBB>B?CBAB>A?CAAACCCA@=ABEED3A@>BB@A<?77:>A??:?@=???BAA>ABB@@@AA;>=?;@;@A?>>?>><>B@>6:8A??@?>>AAAA=>>A:=>@:>>=D;????AA@>>:>>?>>3>9=988888(8>777.776///898;1:997(5<<>?9?9>>8>@A@B@@<@<@@@@=>:>?B=BC::::990:66698///;;7999=>5;6;<ABBBB???
@ATNG8:01023:01049
GATGGTAGTGTCTCTGAGAGTAGTACTCATTCGTTTCGGAAGAGACAGGTACGTTTAATGTTAATAGCGTACCTTCTTCTTCTTGCTTCGTGGTATTCTTCTAGTTACACTAGCCTATCCTTACTGCGCTTCGATTCTGTGCGTACTGCTGCAATATTGTTAACTTGAGTCTTGTAAAACCTTCTTTTACGTTTACTCTCGTGTTAAAAATCTGAATTCTTCTATAGTTCCTGATCTTCTGGCTCTCGTAGACAGATACTACCATCGTTCCTTCTGAGTCT
+
65=;39:555;;==>;<<>>==>;::5444.4488045.57:9:;=?@<?;:000(/(//6060///666//(/(/93970553933/387<5=33.3>28344;583..-444(.....3..228555625533(..35562222266555:53330--(-(--(-66:=>:<<=>=0<.9.5555&559;;)56><<<655:38888$4555<8=4558<<<<:9;06*////8838//*/;:77572..3:.......2+2222206/5059555767
@ATNG8:01023:01060
GATGGTAGTAGTACACTAGTCATACCAGAAGATCAGGAACTCTAGAAGAATTCAGATTTTTAACACGAGAGTAAACGTAAAAAGAAGGTTTTACAAGACTCACGTTAACAATATTGCAGCAGTACGCACACAATCGAAGCGCAGTAAGGATGGCTAGTGTAACTAGCAAGAATACCACGAAAGCAAGAAAAAAGAAGTACGCTATTAACTATTAACGTACCTGTCTCTTCCGAAACGAATGAGTACTACTCTCAGAGACACACTACCATCGTTCCTTCTGAGTCT
+
@=@B?BCCDDBCB>CBBBA<<@AAB?BDC@CC99;B>B@CCCDDDC@AC@A@@@AABBBD3B@CCCCBCBB??>:?@BBDFC5BB?B4;;;*:CC?DCCCCCD;;:;?BA@@@@@CCBBCDCCDCBBBCCCC@CCCC>AAA@CBCC=@;@996:BAAACDD?CCCBBB@BB@BBB?AA??<5::9;::::9:%:=:>888>>>@D=B=A@AA<A=?@B@@?@BBBCDC?C>??C>CAB?@A?BCBCBBAAAACDBBBBBBB>>>FC;>>>>E=A:=6::=:;;@?
@ATNG8:01023:01078
GATGGTAGTATAGAGCTCTACATAGTACTCATTCGTTTCGGAAGAGACAGGTACGTTAATAGTTAATAGCGTACTTCTTTTTCTTGCTTTCGTGGTATTCTTGCTAGTTACACTAGCCATCCTTACTGCGCTTCGATTGTGTGCGTACTGCTGCAATATTGTTAACGTGAGTCTTGTAAAACCTTCTTTTTACGTTTACTCTCGTGTTAAAAATCTGAATTCTTCTAGAGTTCCTGATCTTCTGGTGTCGTCTATCATGTACTACCATCGTTCCTTCTGAGTCT
+
==BB>A@CCCCBCCGCCAADDCBBBCCCCBA@=@><<6==9?=AAABDBB?BBBBB?A?@AAA9<;>ABBB>>>=977978*9;8<=>A9<?<=;>A=9?@7;:@@AA:=>?????@<>>>=A<AA@>;;;@<@@@@:<9==>===@@AAB===?9888:>>:>;?>>B==>@@<@??DD;D;A<@@@@@/@ADDD8><<;>??>?>=>@@@/@BBAA<A=AA=@@@A@@@<@<??=<<>;>@A<<<=AA@?=?AAAAAAAAAAA;?==AB:>8<7=<??D@@@
@ATNG8:01024:01082
GATGGTAGGCACTGCGCACACATCCCAGAAGATCAGGAACTCTAGAAGAATTCAGATTTTTAACACGAGAGTAAACGTAAAAAGAAGGTTTTACAAGACTCACGTTAACAATATTGCAGCAGTACGCACACAATCGAAGCGCAGTAAGGATGGCTAGTGTAACTAGCACGAATACCACGAAAGCAAGAAAAAGAAGTACGCTATTAACTATTAACGTACCTGTCTCTTCCGAAACGAATGAGTACACACTCTCATATGACACTACCATCGTTCCTTCTGAGTCT
+
<:>@75598=A@=@>=@?9599<<<2=5;69@AABB>B=BBCBBAA@;;6:=@@@DCDDC2B?CDBBBCBBAAB=99;BGEE5BC@C@CCC:CCC?ABBACBBBB?B?BA=A@@<@@ABCCGDFECC@>>00-0B@>?BBBBAAAC<=9>00+0@@><<@A?BBCAAABBB@BBA5:0===5000:===>>0><7>:88887893:8<=66/66;=BBB@BB@@A@?593999/9:92:@ABB@@@878AAAABB?:@@@???AA=@?>?>38589?BBBBBB@
@ATNG8:01028:01054
GATGGTAGGACGAGCGTCTGAGAGGTACTCATTCGTTTCGGAAGAGACAGGTACGTTAATAGTTAATAGCGTACTTCTTTTTCTTGCTTTCGTGGTATTCTTGCTAGTTACACTAGCCATCCTTACTGCGCTTCGATTGTGTGCGTACTGCTGCAATATTGTTAACGTGAGTCTTGTAAAACCTTCTTTTTACGTTTACTCTCGTGTTAAAAATCTGAATTCTTCTAGAGTTCCTGATCTTCTGGGCAGACTCTCACACGCCACCATCGTTCCTTCTGAGTCT
+
A<<E:@CC@CB@AABAABBBBBCC@BBBBBBB@CCCD<??@C@CBBCDDC@BCBAA=A?C@@A@CACCCCEECCC@BAAAA5AD?BBBB<BA;;:;CC?BB@BBBDBB@BCJHCCDD?CBB?B@DDCCCCCC?BBCC?CCBBCBBBCCCCBAAAB@EED?@@=@=@ABCBCDDC>BBDDC9A=@=;;:;:*;C?AB>BBBBCCBAA@5;;;;*;BBCCACACCACDBBBBB@B@BCCCCD?AACC>CCCCCBFCBBAA@BC?BB?BCCCC@C@C@BBCCCC@@
@ATNG8:01034:01055
GATGGTAGTAGTACACTAGTCATACCAGAAGATCAGGAACTCTAGAAGAATTCAGATCTTTAACACGAGAGTAAACGTAAAAAGAAGGTTTTACAAGACTCACGTTAACAATATTGCAGCAGTACGCACACAATCGAAGCGCAGTAAGGATGGCTAGTGTAACTAGCAAGAATACCACGAAAGCAAGAAAAAGAAGTACGCTATTAACTATTAACGTACCTGTCTCTTCCGAAACGAATGAGTACGAGAGAGCACACGTGTCTACCATCGTTCCTTCTGAGTCT
+
9;44.5:==BCBB=>>>CB==BAAB?C@@<ABAAAC?B?BCCCBAB@BB?B=@@@A=@?@<@?ACBBBBBC=BB<BBB>>=>+5924.444&3885384333;37,32786:@?577@@ACCBBBBGEEEED@CCCC@CAAABABA?B@CA@?A@@@BCBB@BCBBBB=BA?BBB?BBBBB8?>?:?AABB3BD?B:9:CCB@@<@5;;7818:<<BBA;@AA@ABB@C?BCF?BBC?AAABBBDDBAABBBBB>=>BDBBB@AA?B@A??:?8?9?@@>????
@ATNG8:01037:01074
GATGGTAGCGCGACGAGCGTAGACCCAGAAGATCAGGAACTCTAGAAGAATTCAGATTTTTAACACGAGAGTAAAACGTAAAAAAGAAGGTTTTACAAGACTCACGTTAACAATATTGCAGCAGTACGCACACAATCGAAGCGCAGTAAGGATGGCTAGTGTAACTAGCAAGAAATCCACGAAAAGCAAGAAAAAAGAAGTACGCTATTAAACTATTTAACGTACCTGTCTCTTCCGAAACGAATGAGTACGTGTGCGACGTGTCTCCTACCATCGTTCCTTCTGAGTCT
+
;55<7<<AA@>@>:6;@BBB@@AAE=BBD@BBCBBA>AAC@@@:9917939389933333$339::A??@<8899*97;94444#4;5<8=@@2>@@:@CCBB@@..*.6..*.<@;??==@@@C@BCCBA@@C>CA<<7:;:8B>:949<?>?499>??B9:48;;;78/333(3;389::::.3333777777$7;69555=<=<<5::/:8888(6-5;@@A@C9998::.303::1:;;7443=?@B==99887<<>>57755-225177758:=9=9?C=>=?98
@ATNG8:01041:01041
GATGGTAGTGTCATATGAGAGTGTGTACTCATTCGTTTCGGAAGAGACAGGTACGTTAATAGTTAATAGCGTACTTCTTTTTCTTGCTTTCGTGGTATTCTTGCTAGTTACACTAGCCATCCTTACTGCGCTTCGATTGTGTGCGTACTGCTGCAATATTGTTAACGTGAGTCTTGTAAAACCTTCTTTTACGTTTACTCTCGTGTTAAAAATCTGAATTCTTCTAGAGTTCCTGATCTTCTGGGTGTATCAGCGAGTATCTACCATCGTTCCTTCTGAGTCT
+
AABA?BCCCCCBBCCCCCCCBBABDCCBBCCC@BBBC>CC?C@BBBGJDD=BCCBBAB@CCBB?CACCDC@AAEE>BACBB3BC@CBCB=BC@@?@AC?CC?;:;CBB@CCFDFEBB>BBB?BACCDCBBCCACECD>BBB?AABBBBCBBBBAA>A;;7;@=@@BCABABA@?;@;:::.;=@=;;;;.;BBCC?BBBCBBCC@A=ABBB0BAAAC@CADCABAAAGDC@B?BCBCCD@BBBB=BDCCDCCCCCAAACCGDBB?ABBBD?C@CABAAABB99
@ATNG8:01041:01084
GATGGTAGCTCTGCTCTGACTCTCGTACTCATTCGTTTCGGAAGAGACAGGTACGTTAATAGTTAATAGCGTACTTCTTTTTCTTGCTTTCGTGGTATTCTTGCTAGTTACACTAGCCATCCTACTGCGCTTCGATTGTGTGCGTACTGCTGCAATATTGTTAACGTGAGTCTTGTAAAACCTTCTTTTTACGTTTACTCTCGTGTTAAAAATCTGAATTCTTCTAGAGTTCCTGATCTTCTGGACGACGCGCACTGACACTACCATCGTTCCTTCTGAGTCT
+
@CCC?BBCDCCCA@ACBCDCCCCCCBBBEBBA>@:::6;@<@@DDDBBBGADGDDC@B@BBBB=A?AAAAEECCB@CCCCC0DC?CCCD>BCBB@BCC?CC@ABACCC@CECCCCCC@CCB@CCCCCCCCDABBBC@CCCBBBBBBBBAAABAB?BAA=AA>@>BABBBCBBC9;;AAA7B?C>;;;;;*;BBCE?CCCCCCCAAA5;;;;*;@ACB>B@CDADDBB@;;7;@BBBBCC@CCCACC@AABBBBBBBBFDCCCCB?CBBBB@D>@?@CBBAACC
@ATNG8:01042:01064
GATGGTAGCGCATATCAGCGCAGCCCAGAAGATCAGGAACTCTAGAAGAATTCAGATTTTTAACACGAGAGTAAACGTAAAAAGAAGGTTTTACAAGACTCACGTTTAACAATATTGCAGCAGTACGCACACAATCGAAGCGCAGTAAGGATGCTAGTGTAACTAGCAAGAATACCACGAAAGCAAGAAAAAAGAAGTACGCTATTAACTATTAACGTACCTGTCTCTTCCGAAACGAATGAGTACGATGAGAGAGCTCTCTCTACCATCGTTCCTTCTGAGTCT
+
;;?D@C@@?CCABACC@@ACCFDCD>BBC?AABCCBAD@CCC@@<A<@@00-0>=@=ACC1C6:;9995<<999)5599999(99.5.555&55559;999;4444)45:<65442994455<?;;==@B9;94:;:;9;:96@@AA50,000/>999:<@<@?@ABB=?>9??;7;;99:1877177;7;7%77033:@BBCBB?B?<===8=9:;;;;>;::BBBB@D>?AC<@;:699==?????:87>877ABB?@@A>>?><=:::?:?>A=BBCBBBCC
@ATNG8:01042:01086
GATGGTAGTATATCGCGTCGCTATCCAGAAGATCAGGAACTCTAGAAGAATTCAGATTTTTAACACGAGAGTAAACGTAAAAAGAAGGTTTTACAAGACTCACGTTAACAATATTGCAGCAGTACGCACACAATCGAAGCGCAGTAAGGATGGCTAGTGTAACTAGCAAGAATACCACGAAAGCAAGAAAAAGAAGTACGCTATTAACTATTAACGTACCTGTCTCTTCCGAAACGAATGAGTACTGTATCTATGTGTGCGCTACCATCGTTCCTTCTGAGTCT
+
A<@D?CCDDCCCCBBBCCCBBBBBB?BBC@BBCCAA?A?BBC;:;D@CC?B@CBBAA@A@2A?CBBBBAAA:::59=@BBDD5BB@A8;;;6;AA?BBABAFCBB?B?@@=@BB=@ABBCDCICDABACCCB?BDEE?BAAABBBB:>:>996;AB@@A@?=?BBBCB?BC>AAD?BBDFD8?9:3:====,=@<=;;;A@@@@;>;>AAA=B;>>BCC@CCBBAAD?B?AAD>CCC@BB???ABBBBBBBBAAAAAABBBB@@B8;<@?>9>38189A>?>==
@ATNG8:01044:01084
GATGGTAGCTCTGCTCTGACTCTCGTACTCATTCGTTTCGGAAGAGACAGGTACGTTAATAGTTAATAGCGTACTTCTTTTTCTTGCTTTCGTGGTATTCTTGCTAGTTACACTAGCCATCCTTACTGCGCTTCGATTGTGTGCGTACTGCTGCAATATTGTTAACGTGAGTCTTGTAAAACCTTCTTCTTACGTTTACTCTCGTGTTAAAAATCTGAATTCTTCTAGAGTTCCTGATCTTCTGGATACACTCATGTGCACCTACCATCGTTCCTTCTGAGTCT
+
BBBB?BBBBCCDCBBBBBCCDCCCCCCCCBBA=BDDD<AA?B@CDDBCCB@BFCDD@C@BCCB?CACBBBCBCCB?BB@@@1AA>BBBB=BC@A?ACC?CB=A@@CCCACBDCCCCD@CCC@C?BCBBCCCD@DCCB?CCCCCCCCCCCCD???B@@@@=@D@D@BBBCCCCCC?BBCEF:C:;8;B?BB?BCAAB>ABCCCCCCCCACCCC5CBBBDGGACC@BCBCEBB@B@BBCEAB?ABC@CCCCDBBBC@@@BCCC@CCC@B9::C@C@C>BBDBBB@@
@ATNG8:01045:01076
GATGGTAGGACGGAGCGTCTGAGAGGTACTCATTCGTTTCGGAAGAGACAGGTACGTTAATAGTTAATAGTCGTACTTCTTTTTCTTGCTTTCGTGGTATTCTTGCTAGTTACACTAGCCATCCTTACTGCGCTTCGATTGTGTGCGTACTGCTGCATATTGTTAACGTGAGTCTTGTAAACCTTCTTTTACGTTTACTCTCGTGTTAAAATCTGATTTCTTCTAGAGTTCCTGATCTTCTGGTGAGATATGCATGATGCTACCATCGTTCCTTCTGAGTCT
+
444;.///)/--(----///44444.55555555:444(4:5:8==;;;>>:666><8<4559<.5.55555<>>>>666===+<:6;455)54455;;<8;;6666=<<8<<<666==:;;;9=8;AABB>CC=@BAA=@AB:9995=<@<;::955::7;;5:544/////;;)4///)/3:)////&/:;<=7=<<<999555.555&5999555)597:@;@>@@262/::7//)///)5::555555555;<;;;==@:==<<<4:)/)//77:::4
@ATNG8:01046:01045
GATGGTAGTGTCAGTGCGCGTCGTCCAGAAGATCAGGAACTCTAGAAGAATTCAGATTTTTAACATCGAGAGTAAACGTAAAAAAGAAGGTTTTACAAGACTCACGTTTAACAATATTCAGCAGTACGCACACAATCGAAGCGCAGTAAGGATGGCTAGTGTAACTAGCAAGAATTCCACGAAAGCAAGAAAAAAGAAGTACGCTATTAACTATTAACGTACCTGTCTCTTCCGAAACGAATGAGTACATAGATATACGTATAGCTACCATCGTTCCTTCTGAGTCT
+
9;>A=BBBBBBCCAAAC@CBCA@@?:?A@?AB;;;>2:59@@995?:C;<?:00//////$/3;<9>;;733;;<3;:666666$//(/(///&/8839==;777222'2422,2885:>>BCCCDCCBDCCBB?CCCC?ABBBAAA@=B@CCC?CCCBBBAB?BCCA>><>C=A;?;?A<<?8999;888888%/<7=///<<?>>;><??@C8;8;AEBB?BA@@BBC?C?AAD>CBB?BBBCDDCAAAAAACCCCA===AAAAAA:A===B>B>B>BBCBB@;;
@ATNG8:01058:01070
GATGGTAGAGTATCATGTGTATCTCCAGAAGATCAGGAACTCTAGAAGAATTCAGATTTTTAACACGAGAGTAAACGTAAAAAGAAGGTTTTACAAGACTCACGTTAACAATATTGCAGCAGTACGCACACAATCGAAGCGCAGTAAGGATGGCTAGTGTAACTAGCAAGAATACCACGAAAGCAAGAAAAAGAAGTACGCTATTAACTATTAACGTACCTGTCTCTTCCGAAACGAATGAGTACGTGTGACGTACGTGAGCTACCATCGTTCCTTCTGAGTCT
+
ABBB@BDCCD@AA;;;BCBBBBCCD@BCC@DCAA;;6;>A@ABBDE?BC@D@BCDBBFEE5B@BCCCDCCCBBD>@@BDDFD5A@?AADME;CCC@BBAAA@A??>??AB?AAB@CDBBBBCCEGCCCCBBB@BBCC?CABAAACC@C@B;;8;BBBCCBC@CB@A??<?@=AAA790>>@7000=@@@@?0@@;A<78799::5749A@@9>7;;BCC>BBBA@;;5:49?B;?@@;@;::AB@A?@?ACC@@@BBBAADECBB>BAAAA=A9?9?>>?BBBC
@ATNG8:01062:01043
GATGGTAGAGTACAGTAGTAGACCAGAAGATCAGGAACTCTAGAAGAATTCAGATTTTTAACACGAGAGTAAACGTAAAAAGAAGGTTTTACAAGACTCACGTTAACAATATTGCAGCAGTACGCACACAATCGAAGCGCAGTAAGGATGGCTAGTGTAACTAGCAAGAATACCACGAAAAGCAAGAAAAAGAAGTACGCTATTAACTATTAACGTACCTGTCTCTTCCGAAACGAATGAGTACACACTCTCATATGACACTACCATCGTTCCTTCTGAGTCT
+
?@BB@BHDBBBDDDBBBBBCCCC=BBC@DDBB8999>BBCAACA?AC?C>@AACCDCC2C?BBBBBBBBAAA:@@==<<<+;:4<1:::/:<<7==<=@@@@A:=:=A=ABB;?>AA@@@>>@><<@>>@=AA==8<<>;;>////166A<@???AA>>;>?????<??8>:;4:@8888)886/5:9:9*77/7222=>A?A<A<A?@@=A;@@AAB<@@@@@@@=C=?@?9?>>:>>>@@CD====@@@@@@@@@@A@??>>:><@@A>B5536AA:>>>>
@ATNG8:01022:01134
GATGGTAGTGATACAGATCAGACACCAGAAGATCAGGACTCTAGAAGAATTCAGATTTTTAACACGAGAGTAAACGTAAAAAGAAGGTTTTACAAGACTCACGTTAACAATATTGCAGCAGTACGCACACAATCGAAGCGCAGTAAGGATGGCTAGTGTAACTAGCAAGAATACCACGAAAGCAAGAAAAAGAAGTACGCTATTAACTATTAACGTACCTGTCTCTTCCGAAACGAATGAGTACAGAGAGTACGATATGTCTACCATCGTTCCTTCTGAGTCT
+
<==C@CCCCCCCCCCCCCBBBBBBB?BCC>@ACBBB@CCBBB@@?59:2;6;;733333)36BBCBBBAAAAD>A<BEGDE2BB>C5;;;&9AC;@BCBCCCBB7;7;@=A@@5:;BABCBCCBHFFCCBB@BBBB@BBBCBBAA>B@F@@?@BBBBABA@DAAABB?AB@????BBAAA5=9939>>>@2@C<?::8A=B??<?;>?BB<><>@CBB@CB;;<@@=@@CCC>BBA>AABBBBBBCCCBBBBAAAAAAABAA>=<@>>>>6;5:777////9@
@ATNG8:01023:01109
GATGGTAGACATATCGTACTCTCTGTACTCATTCGTTTCGGAAGAGACAGGTACGTTAATAGTTAATAGCGTACTTCTTTTTCTTGCTTTCGTGGTATTCTTGCTAGTTACACTAGCCATCCTTACTGCGCTTCGATTGTGTGCGTACTGCTGCAATATTGTTAACGTGAGTCTTGTAAAACCTTCTTTTTACGTTTACTCTCGTGTTAAAAATCTGAATTCTTCTAGAGTTCCCTGATCTTCTGGCGCGTATGTATGTCGCCTACCATCGTTCCCTTCTGAGTCT
+
=99@;@ACBBBCCCCCCCCCCBBBCDCCBCBB?B@@@:AB>A?BBBDDBB>BA@@?:>4:9@?8@6@BBBBA;7@299969(::4<887'2>>A>BB>:>A4:99;>>:>>AA@?@>:>=A>E<>:::>>>>:>>==8=>=;;:=>?==>@>=>@7;:B;;;6;;???@BB@?=4:8988)88>5;;BBB.<<@AA:A@@A@@@>;;7;HEE/A?>>C;>;>A=A===///5::2:@?=<>///=9::>??@????=====A8=;;5;:<<<4:;1;8=><9=---
@ATNG8:01023:01137
GATGGTAGTATATCGCGTCGCTATCCAGAAGATCAGGAACTCTAGAAGAATTCAGATTTTTAACACGAGAGTAAACGTAAAAAGAAGGTTTTACAAGACTCACGTTAACAATATTGCAGCAGTACGCACACAATCGAAGCGCAGTAAGGATGGCTAGTGTAACTAGCAAGAATACCACGAAAGCAAGAAAAAGAAGTACGCTATTAACTATTAACGTACCTGTCTCTTCCGAAACGAATGAGTACACATCGTCGTGTCGTGCTATCGTTCCTTCTGAGTCT
+
?A@C@DDAABDCCCCCCCCAAACDD@CBB=CDDDAA?AACCCCCCC@CC?C?CCCCCCCA2C?CBBBBCAACDD>ABCBBBB5BB?C<A@@9BDJBGBAAFDCBB?A>AC@BBD=@@BBBCCCDFCCCCDDC?BBBB?B??>AAAA?B@E@@>@BBBBCCC?BBCAAA?CC@BBB<>====3?<<;>>@@@2AA<A888@@@:;8:=BAAA;?<?BDBB@BBBBBCC@C?BBE>BBB?BBBBBBCCCA@ACCDCBBBBB???ABCDCC?C?C?ACCABBBB
@ATNG8:01024:01097
GATGGTAGTGTGTCTCTGAGAGTAGTACTCATTCGTTTCGGAAGAGACAGGTACGTTAATAGTTAATAGCGTACTTCTTTTTCTTGCTTTCGTGGTATTCTTGCTAGTTACACTAGCCATCCTTACTGCGCTTCGATTGTGTGCGTACTGCTGCAATATTGTTAACGTGAGTCTTGTAAAACCTTCTTTTTACGTTTACTCTCGTGTTAAAAATCTGAATTCTTCTAGAGTTCCTGATCTTCTGGCTCTCGTAGACAGATACTACCATCGTTCCTTCTGAGTCT
+
:==><>>>?@;<;>><B@@>>?966>>;;<<?6:>BB<?@<?<?@???BB=B;;;:9?295;;8<:666=@966;:>@@@@+6946BB@=CBBB:;9A?BC@ABBCCCACBBDCCCC@BBC6;49>@;>@A??@999299>>>999@@@??@?>>=999:<@2905:>==@<<<0449::+9.4.55555$44;;=469CBAA@9694>999(9:<=>=<=9945@@?@@A=A=AABBCB@C;;8;CA@;;;A@@ABBBA@@B;;5;?>>?=@?C@C@??BAA?
@ATNG8:01024:01138
GATGGTAGACATATCGTACTCTCTGTACTCATTCGTTTCGGAAGAGACAGGTACGTTAATAGTTAATAGCGTACTTCTTTTTCTTGCTTTCGTGGTATTCTTGCTAGTTACACTAGCCATCCTTACTGCGCTTCGATTGTGTGCGTACTGCTGCAATATTGTTAACGTGAGTCTTGTAAAACCTTCTTTTTACGTTTACTCTCGTGTTAAAATCTGAATTCTTCTAGAGTTCCTGATCTTCTGGGTGCGCTACAGTCTCTCTACCATCGTTCCTTCTGAGTCT
+
9:<A>@<@FEEDCCCCDDCBCCCCCCDCBBBB?BBCD=@?=??CBAAACC?CBAAB?C@A@?B?B@CDDBB??;;575:8:'78-8896'27834=?<466-//:>>@9:==>@;;;=@??<?<>>>>@;;;:=@8818;==;;;>@===B@?==:>=?<>?;><>>>@@==;;7:66==-9*/)/3333(33666(//7//.8=;;/777(2::<?;A<;;5:AA>===8=8==99//)/9991:>>?===A;<<AAA??=@@9767==6:6:99======<
@ATNG8:01030:01120
GATGGTAGGCGTGTGAGAGTCTGCCCAGAAGATCAGGAACTCTAGAAGAATTCAGATTTTTAACACGAGAGTAAACGTAAAAAGAAGGTTTTACAAGACTCACGTTAACAATATTGCAGCAGTACGCACACAATCGAAGCGCAGTAAGGATGGCTAGTGTAACTAGCAAGAATACCACGAAAAGCAAGAAAAAGAAGTACGCTATTAACTATTAACGTACCTGTCTCTTCCGAAACGAATGAGTACCTCTCAGACGCTCGTCCTACCATCGTTCCTTCTGAGTCT
+
CABD@BBB?CCCCBBBBAB@@@;;9)5AA;BBBB@@=@>ABCCCCC?BB?B@DCBA@@@@.@;?BBBBBECBBB=BBACCCC3CB>B>BBB:CCC?A8::@A@::8;<AB=???<????>=>>@@@@<<<<<8<>==:>>>>?@?@<@9=<>9=<@@@AAA=A@@@BB@A@<@>A9==////)///)/8787*884=<<=A==;;5:9>>994:8<::;?;@===?>>;>;>>A7>@@9??==;;;<>>>?@??>888===>;@?A<?>>=>:>=A=@@<===//
@ATNG8:01033:01094
GATGGTAGCTCGCTGATGATATCTCCAGAAGATCAGGAACTCTAGAAGAATTCAGATTTTTAACACGAGAGTAAACGTAAAAAGAAGGTTTTACAAGACTCACGTTAACAATATTGCAGCAGTACGCACACAATCGAAGCGCAGTAAGGATGGCTAGTGTAACTAGCAAGAATACCACGAAAGCAAGAAAAAGAAGTACGCTATTAACTATTAACGTACCTGTCTCTTCCGAAACGAATGAGTACTACTCTCAGAGACACACTACCATCGTTCCTTCTGAGTCT
+
@@AD@CBBBCCCCCCCAAACCDDDD?CBB?CCBCA@>@@CBBAAAB>AB>B>BBB@@@@@2@>AAAACCCBBBB8?=;;;;;.;C>B=@@A9ADJGCCCCCCBAA=@=@C@DDD>AAAABBBCCCCCCBBBC?CAA@?A???BBBB?D@DAB>ACBBBCDB?ACCAAA?CC@B@@;@A?>=8=<=9=>>@@.@A?=888???BA<A;AAAA<><>ACBB>BBBBBBB?B?BBB>BCC@???BCCBBBBBAABBCDABBBBB>>>D<@@B::5:3:7<;=778?@
@ATNG8:01034:01134
GATGGTAGTGTGTCTCTGAGAGTAGTACTCATTCGTTTCGGAAGAGACAGGTACGTTAATGTTAATAGCGTACTTCTTTTTCTTGCTTTCGTGGTATTCTTGCTAGTTACACTAGCCATCCTTACTGCGCTTCGATTGTGTGCGTACTGCTGCAATATTGTTAACGTGAGTCTTGTAAAACCTTCTTTTTTACGTTTACTCTCGTGTTAAAAATCTGAATTCTTCTAGAGTTCCTGATCTTCTGGGATGTGTGCGCAGTGCCTACCATCGTTCCTTCTGAGTCT
+
BCAA?ACCCCBCCCBCCCCBCBCCCCBBCDBB?ABBC<CC@C?BBCCCBB?CCCCC@C=BDD@D@BBBCCCCCCACBDBD5CG@CBBB<@B@@<@@@;@B>AABDCC@CCCDDDDD@DBB?B?DDBCBCBC@CCCD?BCCCCBBBDCCBCBBBB@BCC@BB@B@BBBCBCCCC?A::::-:;>=::9:::%;BBBD=CBCCCCCBCCACCEC5CCBDG;;;;E@CGDCCBB@B@BACCCC?B???:@::9BBBBBBCCBCC?CCC@CCCBC@C@D@FDJBBBBB
@ATNG8:01035:01118
GATGGTAGCATCATGCATATCTCACCAGAAGATCAGGAACTCTAGAAGAATTCAGATTTTTAACACGAGAGTAAACGTAAAAAGAAGGTTTTACAAGACTCACGTTAACAATATTGCAGCAGTACGCACACAATCGAAGCGCAGTAAGGATGGCTAGTGTAACTAGCAAGAATACCACGAAAGCAAGAAAAAGAAGTACGCTATTAACTATTAACGTACCTGTCTCTTCCGAAACGAATGAGTACCTCTCAGACGCTCGTCCTACCATCGTTCCTTCTGAGTCT
+
;<=C?BBCDBBBCACACBBCBBBBL?ABB@BAAA@?6>9@@=BBBB>BB@B@CBCBBCCC3C?BBBBBBDDBBB;==<;;;;*;A=@5;;;&5:B9>;99CCBAA=@=@C@CCC?AACABABBCCCCCCCCB?BCCB@C???CCCB?CACBB?BBBBCCCC@CBCBBB?CB?B@A=???AA;?9949@@@@2@B?B9:8A=?==:><@ABB<@=@@CCC?;;;A@@C8;8;BB<B;:8:AACCCB?BBBBBBAAACCCE;;8;@@;====A>@<@=@ABBB???
@ATNG8:01037:01113
GATGGTAGGCGAGAGTGAGACGCAGTACTCATTCGTTTCGGAAGAGACAGGTACGTTAATAGTTAATAGCGTACTTCTTTTTCTTGCTTTCGTGGTATTCTTGCTAGTTACACTAGCCATCCTTACTGCGCTTCGATTGTGTGCGTACTGCTGCAATATTGTTAACGTGAGTCTTGTAAAACCTTCTTTTTACGTTTACTCTCGTGTTAAAATCTGAATTCTTCTAGAGTTCCTGATCTTCTGGTGTCTGATCTGTATCACTACCATCGTTCCTTCTGAGTCT
+
BBCC@CAA<ADDDDBCCCCCBBBDBBBBCCCB?BADE>CB?B?BCDCCAA>BBBA@<@?CBAA>A>ACAA?ACCB?BBBBB3BB@B>>A9ABAA?AAC@CC;>>@EBB??AABA>>=:>@@;A=A@@>A@>>9=@9;7;<>><=<?AAAAA=?=>;<>=<AA<A;@@@@AAB>>:=????6?:=:8////(/<---)------8//5-555'2889:6:58815?>;6--,-*--=<??7;;@=B@@@=>>AA?@>@AAAAA>?<?>>>B;A<<8<>>8888@
@ATNG8:01038:01114
GATGGTAGGAGAACGTCGCACACCGTACTCATTCGTTTCGGAAGAAGACAGGTACGTTAATAGTTAATAGCGTACTTCTTTTTCTTGCTTTCGTGGTATTCTTGCTAGTTACACTAGCCATCCTTACTGCGCTTCGATTGTGTGCGTACTGCTGCAATATTGTTAACGTGAGTCTTGTAAAACCTTCTTTTTACGTTTACTCTCGTGTTAAAAATCTGAATTCTTCTAGAGTTCCTGATCTTCTGGTGAGATATGCATGATGCTACCATGTTCCTCTGAGTCTT
+
@;>B:?6905=94555555559;5:;==>>=>9@9;<70>:A+0/)///99379944.4.44;<:=9==@;A:939477777'774:;<<5;<9939498=A>?@==9:49A@@BC@@=@BD:=9<==;;;;;<?@BB8;;>???@<;;AAA;;;A<;;:;?A1818==>===??7;;A@@5?5;5::;;;+;>??@8==?>>>???A;;:::,9///@9=7@@:=>>@===<@=>>>A??<@?@<?@?????>@>@ABB?><<<9066:;6:167@@7;;@=9
@ATNG8:01038:01135
GATGGTAGTATCTGCACACTCTGTCCAGAAGATCAGGAACTCTAGAAGAATTCAGATTTTTAACACGAGAGTAAACGTAAAAAGAAGGTTTTACAAGACTCACGTTAACAATATTGCAGCAGTACGCACACAATCGAAGCGCAGTAAGGATGGCTAGTGTAACTAGCAAGAATACCACGAAAGCAAGAAAAAGAAGTACGCTATTAACTATTAACGTACCTGTCTCTTCCGAAACGAATGAGTACTATAGACTATCTGAGACTACCATCGTTCCTTCTGAGTCT
+
499:=ABBBBBBABACCCCCCBBCF?BCCACB@@@B<@<@AB?@?D@BB@G@?>???BBB3C@BBBAABDBBBC>AA@@A@@*;;=A5;;;.;CC@CBBACLCBB?B?BC@BBC?BB??@BBBCCCCDCBBC?CCCC@BABBBBAA;@=@996:CAABBBB@BBACAC?CC;@AC?BBAA@9@??:?BBBB3@=:9///99B>@<?<?BAA<@;@ADDD@BBBBBBB?B?AAB<BBC@BBBBBBCA@ACCCBAABABABBBBBCC?C@AAC?B?B?BBBBBBBB
@ATNG8:01043:01096
GATGGTAGCATCATGCATATCTCACCAGAAGATCAGGAACTCTAGAAGAATTCAGATTTTTAACACGAGAGTAAACGTAAAAAGAAGGTTTTACAAGACTCACGTTAACAATATTGCAGCAGTACGCACACAATCGAAGCGCAGTAAGGATGGCTAGTGTAACTAGCAAGAATACCACGAAAGCAAGAAAAAGAAGTACGCTATTAACTATTAACGTACCTGTCTCTTCCGAAACGAATGAGTACAGAGAGTACGATATGTCTACCATCGTTCCTTCTGAGTCT
+
9=>@@CCDCCCCCCCCCBBBCCCBB?BCC?BBCC??<>?BBBABBA>AA?C?BBCBABBB1A?CCBBBCCCBBB==?@ABBB5AB>C5;;;*:BB?BABABDB;:7;?AC@DCC?AABBBBBBCCCCCCCBB?BCCE?B@@@BAAB<@=@9949BAABCDD@CBBAAA?CC?AAB?BB@??8=99399999(:@;@:98CAB>=:==???A<A<@@C@@<@BB@?AC@C?BCC=BFG?BABBBCCBBBCBBBBBBBBBBBB@??A;C?A<<:==B;>=@>@>==
@ATNG8:01045:01137
GATGGTAGTCTCAGATAGTCTATAGTACTCATTCTTTTCGGAAGAGACAGGTACGTTAATAGTTAATAGCGTACTTCTTTTTCTTGCTTCGTGGTATTCTTGCTAGTTACACTAGCCTATCCTTACTGCGCTTCGATTGTGTGCGTACTGCTGCAATATTGTTAACGTGAGTCTTGTAAAACCTTCTTTTTACGTTTACTCTCGTGTTAAAAATCTGAATTCTTCTAGAGTTCCTTGATCTTCTGGAGATATCATCAGCGAGCTACCATCGTTCCTTCTGAGCT
+
:4557==>BBB?B=B@;99;;555><@A:5585:<BB/BC>@=:;::5:449988;9;087;;4:9>;;??@<9<133333$331222+2733,33<6;;144;87::>>A???==387AA;A6;99//.884777=377988>@;;;?BB677:+///3//(5+27764---4)--488+;294<@BBB/>>:;;0668///<76:4;:;:+:;:68495//+/::;=<;7;)/(/:98:6///6;=;9>>?A<<;=?BB@>>=><?777;9@9@//-7-,-9
@ATNG8:01046:01093
GATGGTAGTAGTACACTAGTCATACCAGAAGATCAGGAACTCTAGAAGAATTCAGATTTTTAACACGAGAGTAAACGTAAAAAGAAGGTTTTACAAGACTCACGTTAACAATATTGCAGCAGTACGCACACAATCGAAGCGCAGTAAGGATGGCTAGTGTAACTAGCAAGAATACCACGAAAGCAAGAAAAAAGAAGTACGCTATTAACTATTAACGTACCTGTCTCTTCCGAAACGAATGAGTACTATAGACTATCTGAGACTACCATCGTTCCTTCTGAGTCT
+
/9//+/9>@@CCBCCBBBCCC;;9:4=9;49A;;<<8;7;;BBBAB?AB?B?@@@9:9:9'9<???BAA??87:,9>B@@@@0@A>C4;;;&9@@<B;9:BAA9;7;=AB@CCC@CCCCDCCCCCCCCDCCC@B@AB?A@@AA@@@=A=A@@>@CCCBCCB@AAABBB?BD@BAB>AA???8<<<;99::9:%0<7;///==ACD=B;??@A<B=AACBB@BCCBACB@D?CBC>BBB@BBBBBBDCABBCDBBBBAAAAABGCCC?CBBBB>A?B=A@BBB>>>
@ATNG8:01048:01107
GATGGTAGCGCATATCAGCGCAGCCCAGAAGATCAGGAACTCTAGAAGAATTCAGATTTTTAACACGAGAGTAAACGTAAAAAGAAGGTTTTACAAGACTCACGTTAACAATATTGCAGCAGTACGCACACAATCGAAGCGCAGTAAGGATGGCTAGTGTAACTAGCAAGAATACCACGAAAGCAAGAAAAAGAAGTACGCTATTAACTATTAACGTACCTGTCTCTTCCGAAACGAATGAGTACGATGAGAGAGCTCTCTCTACCATCGTTCCTTCTGAGTCT
+
CCBB@BA?ACDCBCCCCCCCCCCCC>CBB?BCCCBB?B@CCCCCBB?BC@B?A@A@@@@@0@@CCCCCHCCCCB:AB9::::*;@>C;ACB7BCE@CCCBCBDBB?A?BC@BBB>BBBBBBBBBBBDDCBBC@CFCC@CAA@@A?@;A>CBB@BCCCCBBC@BBCBBB?DC?@??9<;;;;3?>>;>@@AA2@B?C999???BB??;>=;;5;5;>CCGFECBBBAA<@<@AB;B@A?@DDEDCBBBBBBCBBBBBBBBC@@@BB>B>@>C?B=B?B@BA@@@@
@ATNG8:01050:01119
GATGGTAGGACGAGCGTCTGAGAGGTACTCATTCGTTTCGGAAGAGACAGGTACGTTAATAGTTAATAGCGTACTTCTTTTTCTTGCTTTCGTGGTATTCTTGCTAGTTACACTAGCCATCCTTACTGCGCTTCGATTGTGTGCGTACTGCTGCAATATTGTTAACGTGAGTCTTGTAAACCTTCTTTTACGTTTACTCTCGTGTTAAAATCTGAATTCTTCTAGAGTTCCTGATCTTCTGGGTCTACGCTCGTCGCGCTACCATCGTTCCTTCTGAGTCT
+
@<<C?B=B?BA;5694::<@?@BC?ABBBBBB7;;AA9@@=A=AAAAABA>;:::@>A=BB;;69<@@;AABBBA=@@@@@,;;5;@@@8@@;;5;AC;@B=:;;>@A;@;;<BB@A;?@@?@@DDCGC;<;>BBBC@DBBA;;;AAAAABB@@?=:99:<?2909:@@@@BCD29944)56;65599*4////)/0>@BB@?>=.955&59=9?7;=CD@CCBBBBE?B?BAAACD>B;;;0;C@@ABBB;;;CC<;;AAA5;9=9;4;=?=ACAABBA:
@ATNG8:01050:01135
GATGGTAGCTATACGTATATCTATGTACTCATTCGTTTCGGAAGAGACAGGTACGTTAATAGTTAATAGCGTACTTCTTTTTCTTGCTTTCTTGGTATTCTTGCTAGTTACACTAGCCATCTTACTGCGCTTCGATTGTGTGCGTACTGCTGCAATATTGTTAACGTGAGTCTTGTAAAAACCTTCTTTTTACGTTTACTCTCGTGTTAAAAATCTGAATTCTTCTAGAGTTCCTGATCTTCTGGTATGACTAGTGTACTACTACCATCGTTCCTTCTGAGTCT
+
BCCC@CCCBBBBCBCCECCCCBBBCCDDDEBB?BBCD<?@?@@BBBCCBB?ACBBB?B>@@BC?C?CCCBBBBBB@@??@@2@A?B@=>8=<9==<;;<BA=?=@>@>:>@A@>>?A<>>>>:=>>C??>>;>ABC<@;;;====@@@@C@>;;7:AA<A@=@=AAA@@@A<<7:78986$2.5322222$278<:-555578887:1:9:7(5;959393//*/<;<>?>:>;?;;;>=9///1///>@==AAAA??>AAAA??4<;>BB9>9?<?AA>>;;>
@ATNG8:01054:01096
GATGGTAGATATATGCACGCTCTACCAGAAGATCAGGAACTCTAGAAGAATTCAGATTTTTAACACGAGAGTAAACGTAAAAAGAAGGTTTTACAAGACTCATGTTAACAATATTGCAGCAGTACGCACACAATCGAAGCGCAGTAAGGATGGCTAGTGTAACTAGCAAGAATACCACGAAAGCAAGAAAAAGAAGTACGCTATTAACTATTAACGTACCTGTCTCTTCCGAAACGAATTAGTACTGTATCTATGTGTGCGCTACCATCGTTCCTTCTGAGTCT
+
AGDC?CCCCCCCCBBBBBCCCBBBC?BBB@CBC@@A>A?BBB989D?CB>A>9:7<8>>=+=6CCCCABCCBBB9?9@AAAA0AA>B@CBC;BCD@CDFCBBBBB?C@CB@BCC@AAABCCDDBBBCCCCCC@DBBA?BBACBD?>:A>B@A?BBBBBCAC@CCAAAA?BC@B@A=??;<;3999;====?.=A>A9::BAABB;@;ABBB;>;?@CCC@CBBBCBA9?9;;;0;::3:?BBBCC??@ACCBBBB???BBBAABD>A=@BC?A<A<;;;???AA
@ATNG8:01060:01109
GATGGTAGTGCGTGAGAGAGAGACCCAGAAGATCAGGAACTCTAGAAGAATTCAGATTTTTAACACGAGAGTAAACGTAAAAAGAAGGTTTTACAAGACTCACGTTAACAATATTGCAGCAGTACGCACACAATCGAAGCGCAGTAAGGATGGCTAGTGTAACTAGCAAGAATACCACGAAAGCAAGAAAAAGAAGTACGCTATTAACTATTAACGTACCTGTCTCTTCCGAAACGAATGAGTACACACTCTCATATGACACTACCATCGTTCCTTCTGAGTCT
+
CCBC@CCCDCCC9;:CBBBBBBCDD>CCC@CBCBBB?A?CACAABB?CC?B<??BBCCCC+B>BBBABBAB<>>:?AACCCC5BB>B?BCA7B;;7;AAACBBBA>A>AB?BAA@BBBCCDCCBBCCCCCCB?BCCD@A@ABBCCC=A<@@@;@@ABAA@@=@CCBBA?CF@BAA>AA@@A7?>?<@@ABB2@@:@00/:=AAA<B=B=>><?:>=DCF@CBBCBBB?@=??@<@@@?BAAAACCDDBB?@?BBBBBBBDCCE::9:BBABAD?B?BBBBBB?@
@ATNG8:01015:01149
GATGGTAGCAGACGTGACAGAGCGCCAGAAGATCAGGAACTCTAGAAGAATTCAGATTTTTAACACGAGAGTAAACGTAAAAAGAAGGTTTTACAAGACTCACGTTAACAATATTGCAGCAGTACGCACACAATCGAAGCGCAGTAAGGATGGCTAGTTTAACTAGCAAGAATACCACGAAAGCAAGAAAAAGAAGTACGCTATTAACTATTAACGTACCTGTCTCTTCCGAAACGAATGAGTACCTCTCAGACGCTCGTCCTACCATCGTTCCTTCTGAGTCT
+
:::A8ABCBBCGCCBBACCBCBCCC?CCB@BB@@??>@?@@ABBBB?BB@B>AABBBCBD1B>BBAAABBBBDD>BA@AA@@,AA<@5;;;*;AA=BCCBB@@00-0;@@<@@B>@@?:;;@BCCCCCCBBB?@@@@>A@@?C????D?A;;7;ACBCE>C@CBBABA@BC?BBD>A@@@@80009>>@@@,00,0@==000??<?????A>A?BBBAC?BDCBABB@C@BBA8?;96:@@@@AA?ABABAAB???A:99BACCB?ECC::4::?9?D????>>
@ATNG8:01016:01144
GATGGTAGGACGAGCGTCTGAGAGGTACTCATTCGTTTCGGAAGAGACAGGTACGTTAATAGTTAATAGCGTACTTCTTTTTCTTGCTTTCGTGGTATTCTTGCTAGTTACACTAGCCATCCTTACTGCGCTTCGATTGTGTGCGTACTGCTGCAATATTGTTAACGTGAGTCTTGTAAAACCTTCTTTTTACGTTTACTCTCGTGTTAAAAATCTGAATTCTTCTAGAGTTCCTGATCTTCTGGGCAGACTCTCACACGCCTACCATCGTTCCTTCTGAGTCT
+
<BCC@DCC@CCBBA@@BA@@BBCF?CCCGDAB?ABBB>CA@D@CBBCCCD@CCCCB@CBCBBC?CACCCCBCCCC@BBBBB1BE@A@BD=BB@@=ABB>BC9;;ABBF@CCCCDCCC@CCD@E@DBAAAA@A@CCBB@CAAAA@@@CCBCDE@@@?BAA>@@?B?AABBBBBDD?A;;;;6;@B>;;;;;*;@@@B:;;CBBCCCBB@DFFD5CBB<<5;5;A?BDCDCBC?B?BCCCCC=@::;6;@AACCBBCCBBBCB?BBB<@@AAB>B>B@CCBBBB@@
@ATNG8:01016:01150
GATGGTAGTATTCGCGTCGCTATCAGAAGATCAGGAACTCTAGAAGAATTCAGTTTTTTAACACGAGAGTAAACGTAAAAAGAAGGTTTTACAAGACTCACGTTAACAATATTGCAGCAGTACGCACACAATCGAAGCGCAGTAAGGATGGCTAGTGTAACTAGCAAGAATACCACGAAGCAAGAAAAAGAAGTACGCTATTAACTATTAACGTACCTGTCTCTTCCGAAACGAATGAGTACACACTCTCTATGACACTACCATCGTTCCTTCTGAGTCT
+
55;;04599::.56;<<<>>666;;5505:==00)/5999=@?@;9505?CABADDDD'C??>>999B=@=?4;666>>>+BB>@<?DD4;6626===<<@A@8=89929<<259A?@@B;A;>@A@>>@6;99@<@?BB@5557=8:;:055::::4404;:778373,377166//(///(/79;;)99052223...50549:8816+2249838:888340/6:;;29//(//9;8;<8<=<444999898555666,2566=9=9=9===;;777
@ATNG8:01019:01157
GATGGTAGATACTCGCTGATACACCCAGAAGATCAGGAACTCTAGAAGAATTCAGATTTTTAACACGAGAGTAAACGTAAAAAGAAGGTTTTACAAGACTCACGTTAACAATATTGCAGCAGTACGCACACAATCGAAGCGCAGTAAGGATGGCTAGTGTAACTAGCAAGAATACCACGAAAGCAAGAAAAAGAAGTACGCTATTAACTATTAACGTACCTGTCTCTTCCGAAACGAATGAGTACTGTATCTATTGTGCGCTACCATCGTTCCTTCTGAGTCT
+
BBBC?CBCCDDBBBCCCCBBCBBBD=CCC?CBBB?><??ABCCCCC?CC>A?ACCCCCCC3C?CBBBCCCABCD>B>BABBB1CC@C=AAA9AEFAGCBBCCCCC@C@BB@BBB>AABBCCCCBCCDDBBBC@BBBC@BBA?AB@@<B?BBC@BBBCCAAA?CCC@???CC@AAB?AA>>>8???:?BCCD3CC?B;:;@@@AA<@;@AAA:>:=ACBB?BAAAABA=A>AAA;A??=::9BBBCBBBBBBBBB?BCBBBBBBB??BBAC?B?B@CCCBBAAA
@ATNG8:01025:01155
GATGGTAGCAGACGTGACAAGCGCCAGAAGATCAGGAACTCTAGAAGAATTCAGATTTTTAACACGAGAGTAAACGTAAAAAGAAGGTTTTACTAGACTCACGTTAACAATATTGCAGCAGTTCGCACACAATCGAAGCGCAGTAAGGATGGCTAGTGTAACTAGCAAGAATACCACGAAAGCAAGAAAAAGAAGTACGCTATTAACTATTAACGTACCTGTCTCTTCCGAAACGAATGAGTACGATGAGATCTCGTGTGCTACCATCGTTCCTTCTGAGTCT
+
@<?@@CABACCDCBBCDCC@BBBC?BBD=BBBB??=?@BCBBCBB>BB?B@CBBBBBBB3B@BBBCCCCCCCC>B=;;999+:<9<6<<<5=>BBBACB>>>>=;@;>>:=>=8<<???>>>=B??>@@@@<??=A;@@<<<AAA<A<@@@<@?@?@AAA=AAA?@@=??;@?A9;;677)8;;<AADDD/=>9=D@@===@@<A<>?==8=:=>>DD;:::=AAA;A;=>>7>CC@CCBBBCBBBBAAAABCCBCCC=<<>?@8@AAAB?B?B>AABCCC>>
@ATNG8:01026:01176
GATGGTAGTAGTACACTAGTCATACCAGAAGATCAGGAACTCTAGAAGAATTCAGATTTTTAACACGAGAGTAAACGTAAAAAGAAGGTTTTACAAGACTCACGTTAACAATATTGCAGCAGTACGCACACAATCGAAGCGCAGTAAGGATGGCTAGTGTAACTAGCAAGAATACCACGAAAGCAAGAAAAAGAAGTACGCTATTACTATTAACGTACCTGTCTCTTCCGAAACGAATGAGTACACACTCTCATATGACACTACCATCGTTCCTTCTGAGTCT
+
?<?A=BB@@@@@ACCCCCECDCB@@;@@@<@B;;;B@C@BBCCB;;;;C@C@A@?;9999)9?DCCCDAAA@@@9>=@AA@A,?C=C=BBB:BBG@CCBCDCCBB@B@CB?AAA<@@>?@BCCHDCCCBBBC?CEBB<@998?@AC<@<@@@=AEBCBCCC?AAAAAA?CD@>>?>A?=>>8?@@<ABBBB3B@;>888@BBAA;AAA@@<@<??CBB@BBBBC@@=??CAC=AAA?BBBBBBBBBAAABCCCC?ACCCBBCDE@DCBAB>B@E@CCBBCBAA
@ATNG8:01037:01184
GATGGTAGACACGTGTGCTCTCTCGTACTCATTCGTTTCGGAAGAGACAGGTACGTTAATAGTTAATAGCGTACTTCTTTTTCTTGCTTTCGTGGTATTCTTGCTAGTTACACTAGCCATCCTTACTGCGCTTCGATTGTGTGCGTACTGCTGCAATTTTGTTAACGTGAGTCTTGTAAAACCTTTTTTTACGTTTACTCTCGTGTTAAAAATCTGAATTCTTCTAGAGTTCCTGATCTTCTGGGTGTATCAGCGAGTATCTACCATCGTTCCTTCTGAGTCT
+
?@BD@BBCCCCCBBC;9;;CDCECCBBBBBBC=@@@A<AA?C?BBCAAAB?@@B?>;??AABB?B@CDCAABBBD@BBBA?2995:79:3;BAA?B><9>@199;>AA<@@A>>>>A;>>><@<AAA===>><AABA8>>>>::;@@@@AA>>>><?=>266175::A@@@ECC<@;;;;.;@CCDDED#A@BBB=BBBBLCBBBB@CCDD5CAA@C@C@BB@DCBBAAA?B@BBBCCC?B@@@;898AA=<===:::==<=@A8;<??B;><>=A>>>;:;>
@ATNG8:01041:01162
GATGGTAGATACTCGCTGATACACCCAGAAGATCAGGAACTCTAGAAGAATTCAGATTTTTAACACGAGAGTAAACGTAAAAAGAAGGTTTTACAAGACTCACGTTAACAATATTGCAGCAGTACGCACACAATCGAAGCGCAGTAAGGATGGCTAGTGTAACTAGCAAGAATACCACGAAAGCAAGAAAAAAGAAGTACGCTATTAACTATTAACGTACCTGTCTCTTCCGAAACGAATGAGTACACACCTCATATGACACTACCATCGTTCCTTCTGAGTCT
+
<<=B?BBBBBBBDBBBECA@@DCBB>CBB?ABBAAA>A?ABBAAAD?CC>C@BB>??DDD3C?AAAAABBCB@@9??BBDEE5BB?B=@@@9ACC@ABACCBBCC@D?BB@CBA>ACBDDCCBBBDDDBABB@B@@@>@AACBBAA>B@B;;;;DBBBCDB?BCCBBC?BB?BBB>BA:::,7<;8889999%0=::///99>BA=D;>>;;7;<>>BBC@C;;;@@@9@;?@A;ABB?BAAAB???A@A;??BCBABA=<<>7808=<8;5;>A=AAA::9::
@ATNG8:01042:01160
GATGGTAGCTCTGCTCTGACTCTCGTACTTCATTCGTTTCGGAAAGAGACAAGGTACGTTTAATAAGTTAATAGCGTACTTCTTTTTCTTGCTTTCGTGGTATTCTTGCTAGTTACACTAGCCATCCTTACTGCGCTTCGATTGTGTGCGTAACTGCTGCAATATTGTTAACGTGAGTCTTGTAAAACCTTCTTTTAACGTTTACTCTCGTGTTAAAAATCTGAATTCTTCTAGAGTTCCTGATCTTCTGGTGTCTGATCTGTATCACTACCATCGTTCCTTCTGAGTCT
+
9949.44445555555<95555554444/27//)//:;18:.44)4;;9;;695566//;1:4//)//5;2;;;9777//)/////$/959<=>2:9//)/:83572///7;<.66;;9;<=2//;7;)/////55;9<666:>>;;55544.4/9997//)/::6:;6<58344455::7<5555&5./)////&/)/:;;.;;;9999555.5555$55555.61558===;6669@8@>4948.44549555999555:::55555994;:5546<0405<<>;<;=
@ATNG8:01043:01172
GATGGTAGTGTCATATGAGAGTGTGTACTCATTCGTTTCGGAAGAGACAGTTACGTTAATAGTTAATAGCGTACTTCTTTTTCTTGCTTTCGTGGTATTCTTGCTAGTTACACTAGCCATCCTTACTGCGCTTCGATTGTGTGCGTACTGCTGCAATATTGTTAACGTGAGTCTTGTAAACCTTCTTTTTACGTTTACTCTCGTGTTAAAAATCTGAATTCTTCTAGAGTTCCTGATCTTCTGGGTCTCTCTCTCACGCACTACCATCGTTCCTTCTGAGTCT
+
BBBB?CD@@@BBBACCCCDCDBBBBCCBBBAB<AACC=CC?B?BDLCCBCC?BBBC?C?BBAA>B?BB@@ABBAA@<;;;;.:B@BBCC=AA@@<@;;5;D=;;;CCB?CBBBCFCG@CBDAC@BBBB@AAEADCIC;;;BBAACCCCCBBB;<<@BBB@BC?B?BBACABCBD6;;;;6:=@>:;;;;'99==@6:;ABAABBBB=B@B@1@@BBB?C@CC?CCBBBAB?B?CBBBCD?BDDE>CCCCCCCDDAA@DBBACCC?AAA@@?B:;:;CAABBAA
@ATNG8:01044:01140
TATGGTAGTATCTGTCTACGAGAGCCAGAAGATCAGGAACTCTAGAAGAATTCAGATTTTTTAACACGAGAGTAAACGTAAAAAGAAGGTCTTACAAGACTCACGTTAACAATATTGCAGCAGTACGCACACAATCGAAGCGCAGTAAGGATGGCTAGTGTAACTAGCAAGAATACCACGAAAAGCAAGAAAAAAGAAGTACGCTATTAACTATTAACGTACCTGTCTCTTCCGAAACGAATGAGTTCGAGAGAGCACACGTGTCTACCATCGTTCCTTCTGAGTCT
+
:<;A;@A@9;99;9=BBBBCCDDBC?BCC@CCCBBA>A?AAADBBB=AA=@<@B<;;9999#58>?@@CICBBBB<??=>===,@?=A=@;?899C:C???>BBBD?DADD@BCC?CCCCCCCCDD@?@CBBA?@@?A?AAACCAAA>B@CBB?CCBCAAAB?BE@??B@BD>AA@9==9999+9::4;BBBBB(8705...77::<8<8<<<><@:==A:;7;CCBBCB@B?A@D>CCC@BCCBB?BCBBBBAACJHDCCCBBBABB?BAAAB?B?B?BBBBBBBB
@ATNG8:01046:01184
GATGGTAGTGATACAGATCAGACACCAGAAGATCAGGAACTCTAGAAGAATTCAGATTTTTAACACGAGAGTAAACGTAAAAAGAAGGTTTTACAAGACTCACGTTAACAATATTGCAGCAGTACGCACACAATCGAAGCGCAGTAAGGATGGCTAGTGTAACTAGCAAGAATACCACGAAGCAAGAAAAAAGAAGTACGCTATTAACTATTAACGTACCTGTCTCTTCCGAAACGATGAGTACTGCGTCTCACTCTCGCCTACCATCGTTCCTTCTGAGTCT
+
;;>C?;6;CBBBDCCC;;6?=<<;@766=<@B::5<9<8<<=BBBB<?>=@=A:97DCCB+=7=::<==BB==?6=7<<>@>+>@04.599+;=>=CB<<BBBCC7;6;:45>>9=<B>@;99CCCCBBABC?AAAB7;;;A;:;:209@00*0><<==@B<A??:::=AB?BBA=?=:937;71777777$/:69///;799725155793=8>=BBC?@@@BCAD@A@@@A9@000::<=@BBBBBDCCBBBBCCBBB7;;A=@@@?@?B<@<@987;8;;
@ATNG8:01057:01171
GATGTAGTGTCATATGAGAGTGTGTACTCATTCGTTTCGGAAGAGACAGGTACGTTTAATAGTTAATAGCGTAACTTCTTTTTCTTTTGCTTTCGTGGTATTCTTGCTAGTTACACTAGCCATCCTTACTGCGCTTCGATTGTGTGCGTACTGCTGCAATATTGTTAACGTGAGTCTTGTAAAAACCTTCTTTTTTACGTTTACTCTCGTGTTAAAAATCTGAATTCTTCTAGAAGTTCCTGATCTTCTGGGTGTATCAGCGAGTATCTACCATCGTTCCTTCTGAGTCT
+
>:<B=BBB;66=??@CCCDCCBBCBBBBA?B=B;;;49>:@@;;;DBCC@A@=:44)45:<8@:@;994;:44.49344444$4444&48990::9;7;59255.559;=>:=@@<DCCCADCC?B?AABBBBCCAEGBC@B@AAB<;;CCDECCCCC@B@A@CC@C?BBBAA@@CC>A;;;;;*;2;2:9ACC?&99@?@4A995;>555949999(9999<6;:AC=;0000*00*08<>@;9=.4444,559<AG@B@@?A999>9999>@@:929292:B@ABBBB
@ATNG8:01058:01141
GATGGTAGTAGTACACTAGTCATACCAGAAGATCAGGAACTCTAGAAGAATTCAGATTTTTAACACGAGAGTAAACGTAAAAAGAAGGTTTTACAAGACTCACGTTAACAATATTGCAGCAGTACGCACACAATCGAAGCGCAGTAAGGATGGCTAGTGTAACTAGCAAGAATACCACGAAAGCAAGAAAAAGAAGTACGCTATTAACTATTAACGTACCTGTCTCTTCCGAAACGAATGAGTACACACTCTCATATGACACTACCATCGTTCCTTCTGAGTCT
+
///0,/7:@@@A@CCCCE::;BBAB@DBB@BBA@;;49;ABA@@>A;;949;@@?>:<<B+@>@AAABBBA<@A387=====,9@7@:BA=0996=A@A>>==99.9=@@=@DD>AACBCBCCCCCCCBCBB?@AA@<@@AAAAAA<@<A;;7;A@>@A9:4:AAABA@CC@9998<:000*00/5:=>??0=709255999:><>;A>A@=?<??BBC@CBCCBBB>?=?AB9AAA=AABAAAABBBBBC???B?>BBCBBBBB?B??>@<?<??CCB>>>DB
@ATNG8:01058:01176
GATGGTAGGCGACATACATACGCGCCAAGATCAGGAACTCTAGAAGAATTCAGATTTTTAACACGAGAGTAAACGTAAAAAGAAGGTTTTACAAGACTCACGTTAACAATATTGCAGCAGTACGCACACAATCGAAGCGCAGTAAGGATGGCTAGTGTAACTAGCAAGAATACCACGAAAGCAAGAAAAAGAAGTACGCTATTAACTATTAACGTACCTGTCTCTTCCGAAACGAATGAGTACCTCTCAGACGCTCGTCCTACCATCGTTCCTTCTGAGTCT
+
::<=:BCC?AA@AACCCCCDDCCCC?A>ABB@@@=B=AAAABAA?AF@D?AAABCCCC2C=AACAACCCCCC>A@@@@@@0@A=B@BFF;CCC@CBBBCBB@?;@?A@=@@A;@@@@BDBCCFAAABBBB@CBAB>A@??@@AA>B@D@@@AAECCDDC?CCD????AA=@@@590@@@7000900000(0<7?889@BBBA<B=C@@@=?<?ACCD@ABBBCCC=?=?AD=???@???BBBB?BBBBBBCCAA???@C=@@@<====B>A@F@BBBBBA@@
@ATNG8:01058:01179
GATGGTAGGCGTGTGAGAGTCTGCCAGAAGATCAGGAACTCTAGAAGAATTCAGATTTTAACACGAGAGTAAACGTAAAAAGAAGGTTTTAACAAGACTCACGTTAACAATATTGCAGCAGTACGCACACAATCGAAGCGCAGTAAAGGATGGCTAGTGTAACTAGCAAGAATACCACGAAAGCAAGAAAAGAAGTACGACTATTAACTATTAACGTACCTGTACTCTTCCGAAACGAATGTAGTAACTATGTAGAGCTCTATACTACCATCGTTCCTTCTGAGTCT
+
BBBC@DBA?ADBBBCDCA><<>00,/;;:A@@@::6;5<;@@@BB?BB<@<=@9:999-9<=@@373:::;>6<@ACCCC1891739::+8,37.52225559<6<9=A;??@7;;;:;A@ABB>>==>>B<86/99///=9;/88-9:>>A<;;888;;97<=<=>A8<<46757;<:9919//)/555)56/97:8867??A=A=A???<@:=:///599///88<494?;949>>+--55--.(.3..22......6.2258655/555:=4=-2-229733..
@ATNG8:01059:01146
GATGGTAGTGTCATATGAGAGTGTGTACTCATTCGTTTCGGAAGAGACAGGTACGTTAATAGTTAATAGCGTACTTCTTTTTCTTGCTTTCGTGGTATTCTTGCTAGTTACACTAGCCATCCTTACTGCGCTTCGATTGTGTGCGTACTGCTGCAATATTGTTAACGTGAGTCTTGTAAAACCTTCTTTTACGTTTACTCTCGTGTTAAAAATCTGAATTCTTCTAGAGTTCCTGATCTTCTGGACGACGCGCACTGACACTACCATCGTTCCTTCTGAGTCT
+
B@AC@CCCCCBCCDGCCCCBBDCBBBCDDD9989@@@<BC@C@CCCBDCC@CCCAB>C@CDCC?C?CDCC@BBAE@BBA@@0::8;ABD>BBBB@CCC@CC9;;CCDL@CCDDDCCC?BBB?D?DCCCDDCC@CCCC@CBCCCCBBCCCCCAAAB?CCC?BB?B@BBBBBCCBB@BBCCC9@:>:9999*;CCCE=BBCCCCCBBBAGGGG5CBBBDACBCC@CCCCBBC=C@CCCBCC?BAA>ACCBCBBBBCBBACCCCADD@DDDBB@B@D?BBDCCB@A
@ATNG8:01061:01148
GATTAGGCACTGCCACCATCCCAGAAGATCAGGAACTCTAGAAGAATTCAGATTTTTAACACGAGAGTAAACGTAAAAAGAAGGTTTTACAAGACTCACGTTAACAATATTGCAGCAGTACGCACACAATCGAAGCGCAGTAAGGATGGCTAGTGTAACTAGCAAGAATACCACGAAAGCAAGAAAAAAGAAGTACGCTATTAACTATTAACGTACCTGTCTCTTCCGAAACGAATGAGTACGAGAGAGCACACGTGTCTACCATCGTTCCTTCTGAGTCT
+
444.44.495500+//)////)/9:>AAAGFD8B=A@@@A;;69A=?:;>;?@@@?+C?;??@AA@@@@@9A?AAIEM5A@@A@CBC:A>=?<000:=:=@8?<>??BBC?BBCBBBCBBBBBBB???;<AAC@CBBBBBBC?C?=>==@?@@A?>=:>CCCCD@ED@;;:4;@:;;0:981777889$88::<8;89<83079<<?@<A?@?@9959??@A?;5;5:>>4>AA>ACBBBBBBBB???CCBBACCCCDDDBB>AA@?C<><>?A=>>>>>>
@ATNG8:01063:01150
GATGGTAGCGCACACATAGATACAGTACTCATTCGTTTCGGAAGAGACAGGTACGTTAATAGTTAATAGCGTACTTCTTTTTCTTGCTTTCGTGGTATTCTTGCTAGTTACACTAGCCATCCCTACTGCGCTTCGATTGTGTGCGTACTGCTGCAATATTGTTAACGTGAGTCTTGTAAAACCTTCTTTTTACGTTTACTCTCGTGTTAAAAAATCTGAATTCTTCTAGAGTTCCTGATCTTCTGGGATGTGTGCGCAGTGCCTACCATCGTTCCTTCTGAGTCT
+
@;@A7<969ABBBBBAAABBCDCBBBCCBC::49;;;0:A=B?BCECCCC?CCCBB?B@DC@@=A?BCDBBBBBC=:::;:)9=:97:;6;@AC@CBC@AB?AAAC;;9;BCCCCBB<A:::.;CC@AABBC@CCBB@BBCCCCBBCCCCCBBBC@C??>?A=A89:@BBBC@@<@@@@@7@=@=AAA@@,??;;;/;;AACBAA@@5;;;;;%<BBBCACACCACBBBBFE?B@BBACDF@BAAD<A000@?>ACBBBCAA?BCD7;;BBB>B@E@BECFCBCB
@ATNG8:01063:01151
GATGGTAGGACGAGCGTCTGAGAGGTACTCATTCGTTTCGGAAGAGACAGGTACGTTAATAGTTAATAGCGTACTTCTTTTTCTTGCTTTCGTGGTATTCTTGCTAGTTACACTAGCCATCCTTACTGCGCTTCGATTGTGTGCGTACTGCTGCAATATTGTTAACGTGAGTCTTGTAAAACCTTCTTTTTACGTTTACTCTCGTGTTAAAAATCTGAATTCTTCTAGATTCCTGATCTTCTGGCGCTCTGTCACGTCTGCTACCATCGTTCCTTCTGAGTCT
+
ABBC?B=@9;;><996BBBBBCCD@CAAACAA>AABC;:;:;?ABCCBBB?AAC<<8;9=B9986:BBBCCGCBBACCCCD5BB@BBDI=DCDD@BBB=@A7999??A=BAAGCCCC@CBA<@6:;ADBBBC@DCCD@CBBAAAB;;;ABBCCAC?BAA@CC>A=A?A;:::;B=956<;+;.5.55555$5<9;;4;=;;<=@@???@DEF1BA@@@4949B=@;;:??;A?A@@A9:4:9;2;@?CECA@ABBAAA@@B@@@7:0<::+0+0+00>????=
@ATNG8:01016:01203
GATGGTAGTATATCGCGTCGCTATCCAGAAGATCAGGAACTCTAGAAGAATTCAGATTTTTAACACGAGAGTAAACGTAAAAAAGAAGGTTTTACAAGACTCACGTAACAATATTGCAGCAGTACGCACACAATCAAGCGCAGTAAGGATGGCTAGTGTAACTAGCAAGAATACCATGAAAGCAAGAAAAAGAAGTACGCTATTAACTATTAACGTACCTGTCTCTTCCGAAACGATGAGTACGATGAGATCTCGTGTGCTACCATCGTTCCTTCTGAGTCT
+
::7<9>9>:>B@CCCAAB;:;ACA?<;49.559=:;49=BBCCCCB@AC4:5;;;=???B2A<>>=??>>:A@?673//////#//)/)///&//58;666999444544.444.4<;<=>?BBCAAA@@@@<@@=:>::;<<<=8=8=54.49449::=4>:BB><7<?87778==<>?278<988888'/837///9;97:7:4;=>=8:595:;A?;99<7<<*0*0:>3:00077;777:>>>@@@@B?556;;:;;<<277;793:3:7==>BA;;7
@ATNG8:01017:01197
GATGGTAGCACGACACGACGATGTGTACTCATTCGTTTCGGAAGAGACAGGTACGTTAATAGTTAATAGCGTACTTCTTTTTCTTCTTTCGTGGTATTCTTGCTAGTTACACTAGCCATCCTTACTGCGCTTCGATTGTGTGCTTACTGCTGCAATATTGTTAACGTGAGTCTTGTAAAACCTTCTTTTTACGTTTACTCTCGTGTTAAAAATCTGAATTCTTCTAGAGTTCCTGATCTTCTGGACAGAGTGTGCAGATACTACCATCGTTCCTTCTGAGTCT
+
==AC?BCCBBBCCBDCBBBB?;6;CDCCDCBB?BDBB=BA=A?BACCCCC@DAAAC@B?BCCDAC>BACCCCCEC5:9?=='9;;>><18;>937:A;?A688@@A@<ACA88:?A<A@A<@=@>>>A@@@<@???6;:==A@@<@A>>>???A:=>>=AA=A7;;?>>=<:;28>AAA-=8>;>@9>9*9=5;:-599555?:7<1;975(5888805/5705;<?A@@<@:====@@<@@><@B<>>???>>=>?=<>===C=>=>?@7;7;=AA=>><;;
@ATNG8:01018:01225
GATGGTAGCATCATGCATATCTCACCAGAAGATCAGGAACTCTAGAAGAATTCAGATTTTTAACACGAGAGTAAACGTAAAAAGAAGGTTTTACAAGACTCACGTTAACAATATTGCAGCAGTACGCACACAATCGAAGCGCAGTAAGGATGGCTAGTGTAACTAGCAAGAATACCACGAAAGCAAGAAAAAGAAGTACGCTATTAACTATTAACGTACCTGTCTCTTCCGAAACGAATGAGTACTGCGTCTCACTCTCGCCTACCATCGTTCCTTCTGAGTCT
+
==AA;@>@;;5==>BBCCFFCBBBG@BBB@B@?@:8056:>BBBBB?CC?C?AAADCCCC+=7BBBBBBB?8=>386::::9'=@393;;;0;AC@CCGABABBCAF@CD@DCC?BBCBBBCJCCCCDDFCD@C@@@=@AAAAAAB?B?B;;9;CBBCEAA?BBBBCC@CC?CCC?BB???5<<<9<<===.<@<A;;;==>>@5;6;==<5;59>BBB?B@;;;AB?B@BCF>BBB?BBAAABBCCCBCCCCBBBCBBCB@BCC@CCBCC@C@C@BBCBBB??
@ATNG8:01021:01205
GATGGTAGATTATATGCACGCTCTACCAGAAGATCAGGAACTCTAGAAGAATTCAGATTTTTAACACGAGAGTAAACGTAAAAAGAAGGTTTTACAAGACTCACGTTAACAATATTGCAGCAGTACGCACACAATCGAAGCGCAGTAAGGATGGCTAGTGTAACTAGCAAGAATACCACGAAAGCAAGAAAAAGAAGTACGCTATTAACTATTAACGTACCTGTCTCTTCCGAAACGAATGAGTACGAGAGAGCACACGTGTCTTCCATCGTTCCTTCTGAGTCT
+
CCBB?BCCCC?BBCCCCCABACCCCC@CCC=ABCC@@>@@CBAACCA>AA?B?ABAABCCC1C?CCDDAA?ACCD>B?BBCCD5DCAC=@BB9ACC@CBCCDCBBB@CACB@BBC>AACBCBCBCCCCCCCBC?AAAC?BBBBBBBB9@=@996:B@AAFAA>@CCBCA?CC?BBB=@@999*9==;?>@@A2@A?B:98B@B;;7;=AABA;@<@ABBB?BBBBBCC?B@BBC=B??=?BBCCBBABBBCB>>>BBBCCCBAA>=:<=@?A>A<>;>@A@BBB>
@ATNG8:01021:01237
GATGGTAGTATAGAGCTCTACATAGTACTCATTCGTTTTCGGAAGAGACAGGTACGTTAATAGTTAATAGCGTACTTCTTTTCTTGCTTTCGTGGTATTCTTGCTAGTTACACTAGCCATCCTTACTGCGCTTCGATTGTGTGCGTACTGCTGCAATATTGTTAACGTGAGTCTTGTAAAACCTTCTTTTACGTTTACTCTCGTGTTAAAAATCTGAATTCTTCTAGAGTTCCTGATCTTCTGGGTGCGCTACAGTCTCTCTACCATGTTCCTTCTGAGTCT
+
BBBC@DCCCCBBBCCCCCCBCBCCCCCBCDBC?AABBB:BB?A>@BBBBAB>BBAAA>B?CC@?=?>BBB??@AAC;=>>>3<<<=>>D9?AAA;@@B?AA588:A@@<@@>?==CC:>>?;?;>>>>>>>>;>?>=8>?A>>8::@??@A:::?<==><??<A<@@@@@BAAA<@@@A@5@=A;===<1;A;<;4<;;;;;>;;;6;AAA/A@??A=E=;;7;A?><;:7::>>???A566992///=<=>>>>==@AAADBB;?;==7;28-2-,*2**,
@ATNG8:01025:01192
GATGGTAGCTCTGCTCTGACTCTCGTACTCATCGTTTCGGAAGAGACAGGTACGTTAATAGTTAATAGCGTACTTCTTTTTCTTGCTTTCGTGGTATTCTTGCTAGTTACACTAGCCATCCTTACTGCGCTTCGATTGTGTGCGTACTGCTGCAATATTGTTAACGTGAGTCTTGTAAACCTTCTTTTACGTTTACTCTCGTGTTAAAATCTGAATTCTTCTAGAGTTCCTGATCTTCTTGGTGTCTGATCTGTATCACTACCATCGTTCCTTCTGAGTCT
+
999@<=9;<;;;;;;;;966>>B;;654:////77738<8<.4455559855555.54999<39.55577////3/////$/7298;909:5515;<655.55549949555:99;266<:>8==995555.5999.55:55594////////937786;>:=8<<666:999)//;;)/)/)5;@;45555=4<<<<995555.555&555;:4949:5555444:.4.555<=>9550579555;:5656<<==666?<<494449.4.47<<;99::/
@ATNG8:01025:01224
GATGGTAGTACATGATAGACGACACCAGAAGATCAGGAACTCTAGAAGAATTCAGATTTTTTAACACGAGAGTAAACGTAAAAAAGAGGTTTTACAAGACTCACGTTAACAATATTGCAGCAGTACGCACACAATCGAAGCGCAGTAAGGATGGCTAGTGTAACTAGCAAGAATACCACGAAAGCAAGAAAAAAGAAGTACGCTATTAACTATTAACGTACCTGTCTCTTCCGAAACGAATGAGTACGTGTGCGACGTGTCTCCTACCATCGTTCCTTCTGAGTCT
+
ACBC?CCCDCBCBCCBCCBC;;;BB?BCE=AB@>>:496:BB;;9954;7:5334444444#57<<=>@>B<A>@6<000/0/0#///2777.9<<8<?>BCBBBA>A?CC?CCA7::??@AAAADCCCDCCC@BBBC>@@ECCBBC;A;A;;7;EB@@DCC@CCBBBB?BB@AAA?CC??=5=:929>?>?@&>=;89379:ABB??=?>>>=A<==BCC@BCCBBBB>A=@AB=BCC@BBB???CB??>??@ABAABDCBB@BBA=@@??@?B?B?BBCBAAAC
@ATNG8:01025:01225
GATGGTAGGTGCACATGAGTGTATCCAGAAGATCAGGAACTCTAGAAGAATTCAGATTTTTAACACGAGAGTAAACGTAAAAAGAAGTTTTACAAGACTCACGTTAACAATATTGCAGCAGTACGCACACAATCGAAGCGCAGTAAGGATGGCTAGTGTAACTAGCAAGAATACCACTAAAGCAAGAAAAAGAAGTACGCTATTAACTATTAACGTACCTGTCTCTTCCGAAACGAATGAGTACGAGAGTCAGATCAGAGCTACCATCGTTCCTTCTGAGTCT
+
49993:9:5<9;9@@BCBBBFGDDC>CBD@:;:B@?9@=@@CCCFE@BC@C?BAAAA@AA,A=B;;;CB;;;BB9AB;;;;;':>49444&44<8=666=<?::9:?@@=000<00/9<999;>666BABA<@A?@;;;:;9:87-9294424<>>@ACC@BAAAAA>BB?===7=::99.373.7>>??1=;5;5565559957499;>59575?9929:;>@>D=A=?@B;;;:6::@BAABAABB89:A@?@@=;8;;89?;:?@?>8?<?8?BBBBBBB
@ATNG8:01025:01227
GATGGTAGCGCACACATAGATACAGTACTCATTCGTTTCGGAAGAGACAGGTACGTTTAATAGTTAATAGCGTAACTTCTTTTTCTTTGCTTTCTTGGTATTCTTGCTAGTTACACTAGCCATCCTTACTGCGCTTCGATTGTGTGCGTACTGCTGCAATATTGTTAACGTGAGTCTTGTAAAACCTTCTTTTTACGTTTACTCTCGTGTTAAAAATCTGAATTCTTCTAGAGTTCCTGATCTTCTGGTCTACTACACTGTACTCTACCATCGTTCCTTCTGAGTCT
+
9:<@;?=EDCCBAAABBCCBB9:;A;;4=@;;4:>@?9?>:@=:<996@@;>A@;99)438:4;4;?BBA@@00)0>3<<:::'///(388808?0505??:=@89:?A?@>BBAAABBB=@AA4948;><;;:;5;?>A:DABACBCBBBDDCCCCC@BAA>;;5;5;CB000@@A@BBCDE;D=@;>@@@@,@AABC>CBAB@CB<;;ACIJM5CC@BA5;5;B=A@B;;;B?B?BCCCCD@E;;:;BBBBCCCCCDD;;<CAAAC?BA@;;5;5;<@AAAAABB
@ATNG8:01029:01215
GATGGTAGAGAGACTGTAGCGCACCAGAAGATCAGGAACTCTAGAAGAATTCAGATTTTTAACACGAGAGTAAACGTAAAAAGAAGGTTTTACAAGACTCACGTTAACAATATTGCAGCAGTACGCACACAATCGAAGCGCAGTAAGGATGGCTAGTGTAACTAGCAAGAATACCACGAAAGCAATAAAAAAGAAGTACGCTATTAACTATTAACGTACCTGTCTCTTCCGAAACGAATGAGTACGAGTGTCAGAGCAGAGCTACCATCGTTCCTTCTGAGTCT
+
AACC?DCCCCCCCCCCCCCCCCCB@CCC?BBB??@>C?ABBBBBC?CC@B@AAAAACCC3B?BBCCBBBBCCC=@@=??>?,?A=C4;;;.;A@<ABBBDEDDC@C@BB?BBB?BBBBBBBBDCECDDDBB?BBBB?A@??@?AA=B@CCB?BCCDCAAB?CCBBBB?BB?8898>=<==7===;999999%0>;:///;;A>><><?ACE7;7;BCBB@CBAABCB?B?BBB<B??=?BBCCBBAAABCCBAABBBBBCCACCC?BBBBB?B=B?@BBCCB??
@ATNG8:01031:01190
GATGGTAGTATCTGCACACTCTGTCCAGAAGATCAGGAACTCTAGAAGAATTCAGATTTTTAACACGAGAGTAAACGTAAAAAGAAGGTTTTACAAGACTCACGTTAACAATATTGCAGCAGTACGCACACAATCGAAGCGCAGTAAGGATGGCTAGTGTAACTAGCAAGAATACCACGAAAGCAAGAAAAAGAAGTACGCTATTAACTATTAACGTACCTGTCTCTTCCGAAACGAATGAGTACATAGATATACGTATAGCTACCATCGTTCCTTCTGAGTCT
+
>:=A<?:;:=<C;66>;;;;>=??C;ABB69/00/:6:6;?@884?>::89=@A??>FDD3B?BCBBBDAABBC=99;@@@@1AA?B>BBB7BBB>BCCBB@@@@<@?BB@DBB?;;:ABBCCHC<;=BBBB@BBBB>A@A?BACC<@=@;;7;BBABCCB?BBB@@?@CC?AAB?CCDCB=:9:3::::9(9@;=888>>>;;8;=BABB<B7;;ADD@CBCCAAD@C?AAC>BCB????BAAABDBBBCBB???@AAB@@A==7;;??B@B?B?BBBBB@AA
@ATNG8:01032:01232
GATGTAGAGAGACTGTAGCGCACCCAGAAGATCAGGAACTCTAGAAGAATTCAGATTTTTAACACGAGAGTAAACGTAAAAAGAAGGTTTTACAAGACTCACGTTAACAATATTGCAGCAGTACGCACACAATCGAAGCGCAGTAAGGATGGCTAGTGTAACTAGCAAGAATACCACGAAAGCAAGAAAAAGAAGTACGCTATTAACTATTAACGTACCTGTCTCTTCCGAAACGAATGAGTACGTGTGCGACGTGTCTCCTACCATCGTTCCTTGAGTCT
+
A=:66>@;;6<@<@BBCA@AC@AA:A;:7;BABBC?C?BBBBBBC?CC?C@A@@99999(7<?<8=<ACB==>6::>>>>>0>B?B<=G@2><<<ABBA@A@@@=@?AC=A@@>@CAABDCCCGCCCBBAB:;;AB?AAACAA?@=@@BBB?BD;;<CCB?C???BB>??@B?>;?@999,99929ACCC3BA=<87887===8=;@>>><A<@;@@C@@@@@?AA5939==5:00+000;;@<>;>0/0==///9;<<<=;9:6:767838=A?CB@@@B
@ATNG8:01035:01206
GATGGTAGCAGACGTGACAGAGCGCCAGAAGATCAGGAACTCTAGAAGAATTCAGATTTTTAACACGAGAGTAAACGTAAAAAGAAGGTTTTACAAGACTCACGTTAACAATATTGCAGCAGTACGCACACAATCGAAGCGCAGTAAGGATGGCTAGTGTAACTAGCAAGAATACCACGAAAGCCAAGAAAAAAGAAGTACGCTATTAACTATTAACGTACCTGTCTCTTCCGAAACGAATGAGTACGATGAGATCTCGTGTGCTACCATCGTTCCTTCTGAGTCT
+
445=:659655<<666666==;5/08;//)/774457;49><553@5995:2;89:::::+:7<<797=>7333(3245>>>+;;5;7<<<0<<<:A;AAAA><<8<7?@3:::38899:<<::<55555548=:::854433:33-5699937777////+/==;;:/33/3336:999:333,34333333#35.222222222274::88482225<:.4444444.4038;1;33-3338333:;<;<==44432233...55.33622+23827822.5..
@ATNG8:01038:01197
GATGGTAGTGCGTGAGAGAGAGACCCAGAAGATCAGGAACTCTAGAAGAATTCAGATTTTTAACACGAGAGTAAACGTAAAAAGAAGGTTTTACAAGACTCACGTTAACAATATTGCAGCAGTACGCACACAATCGAAGCGCAGTAAGGATGGCTAGTGTAACTAGCAAGAATACCACGAAAGCAAGAAAAAGAAGTACGCTATTAACTATTAACGTACCTGTCTCTTCCGAAACGAATGAGTACACATCGTCGTGTCGTGCTACCATCGTTCCTTCTGAGTCT
+
;5@B?CCBBCBB=ABCGCCCDD;99/:CC?DCCC?@=@>@@CCFCB?BB?B?BBBBBCCC1C?BBAABACCBBB@B?AADDD5CC>B4;;;&9@A=A;96=BBBC@DABC?BCC@BBCCCBABDDDGB@@BD@CCBB@BAAAABAA;@>A;;6;BAAACDCABBBAAAADD=@AD?A@999,89919<<<=,<A;B>@@BBA;;8;<??=>:=:;;A;;6;@;;;AA?B?BBD>@??<????AABBE??@ACCCCCCCDAAAACC?BCBBB?B@C@BBBBBB??
@ATNG8:01038:01211
GATGGAGATATATGCACGCTCTACCAGAAGATCAGGAACTCTAGAAGAATTCAGATTTTTAATCACGAGAGTAAACGTAAAAAGAAGGTTTTACAAGACTCACGTTAACAATATTGCAGCAGTACGCACACAATCGAAGCGCAGTAAGGTTGGCTAGTGTAACTAGCAAGAATACCACGAAAGCCAAGAAAAAAGAAGGTAACGCTATTAACTATTAACGTACCTGTCTCTTCCGAAACGATGAGTACACACTCTCATATGACACTACCATCGACGAATAGAAGTCT
+
965=7<<=BBCAAAC9;6<>;?@D=;<=;>C;:6>:=6;?BBBA@;;;)0)/6669<;;+;.339887>87388.75=:<<>)?A@B?BDF;9;FAGCCCGCC@@<?;;;5<;;499C499@>CCCCCBBBE@BAAA?@@@@DC@@:@,0+0*0;779/5905545<=744-3<<8<<8:9,9>9=;@;;==;%::)-(--(-6--5>8=7<?>>:>5;8:7717773;;6381696.///686633333//6---6----86754..(.5954455.44993:<<;
@ATNG8:01056:01203
GATGGTAGGACGAGCGTCTGAGAGGTACTCATTCGTTTCGGAAGAGACAGGTACGTTAATAGTTAATAGCGTACTTCTTTTCTTGCTTTCGTGGTATTCTTGCTAGTTACACTAGCCATCCTTACTGCGCTTCGATTGTGTGCGTACTGCTGCAATATTGTTAACGTGAGTCTTGTAAAACCTTCTTTTTACGTTTACTCTCGTGTTAAAAATCTGAATTCTTCTAGAGTTCCTGATCTTCTGGCGCGTATGTATGTCGCCTATCATCGTTCCTTCTGAGTCT
+
4444.55<6<;;;=>;;;B<;;>>:>?DCCCD?A@AA<AA>A>BBBCCCB@CF<<<@C?A@@A=A7;9:<??;?;9=BCC196<>CCD>BBBB>BBC>BB?;;;A;;4:;@>A>>?7;;@:C<A@>BA9:9<C@9949>@=>;99@=?>?959:7656;>C@C:=B?@?CB@@245999&97@995559$45999)55@=BBCCBD=====+<B@A?6==::49<<0008;=;=????A;=992999596<<<<=<<=;;;?AA@@988?=@<?<?BBCCBA?
@ATNG8:01061:01227
GATGGTAGTGTCAGTGCGCGTCGTCCAGAAGATCAGGAACTCTAGAATGAATTCAGATTTTTAACACGAGAGTAAACGTAAAAAGAAGGTTTTACAAGACTCACGTTAACAATATTGCAGCAGTACGCACACAATCGAAGCGCAGTAAGGATGGCTAGTGTAACTAGCAAGAATACCACGAAAGCAAGAAAAAGAAGTACGCTATTAACTATTAACGTACCTGTCTCTTCCGAAACATGAGTACGTGTGACGTACGTGAGCTACCATCGTTCCTTCTGAGTCT
+
<@<=8<666=<<<666;;>>:96<<75;58666>==8B8@@:00?@00/;6747C=88===+<7B@<@B>>?BBA8>9;;;;;':?;?4999&5;>9?>@A@>B@@=@>BB@BCB?A@::;ABBCCBBBBB;;5;@??<@BAACBAA:A<@;;5;;;9?>???C>??00,0;9<==<BBCCC8>78188999(788<555:;<6717:<::=7<177::9;::9@=::471773*388<8888<88=8;?B??>?BAAB====C>;>>@@:@?B599ABCA@@
@ATNG8:01063:01230
GATGGTAGTATAGAGCTCTACATAGTACTCATTCGTTTCGGAAGAGACAGGTACGTTAATAGTTAATAGCGTACTTCTTTTTCTTGCTTTCGTGGTATTCTTGCTAGTTACACTAGCCATCCTTACTGCGCTTCGATTGTGTGCGTACTGCTGCAATATTGTTAACGTGAGTCTTGTAAAACCTTCTTTTTACGTTTACTCTCGTGTTAAAAATCTGAATTCTTCTAGAGTTCCTGATCTTCTGGTGAGATATGCATGATGCTACCATCGTTCCTTCTGAGTCT
+
BBBC@CCCCDCBCCCFBAABBBBCBCCBBBBA?CAAA;AA?C?BAAABBB?BBC@A>A@BBBA?A?BABBB?>@>:;;;::(:A;9?A=3?BBA?BCE<@@7;8;@@@=??@AAB>>9;;=;?;>A@?8:9<8==<<8=>>>?;;;@@?@??;:;=;;<>@@<@<AA>=>>CAA<@@@BB5B=B=>9999,9;;::1//////;====AAAA/@===A<A;;;6;;;C===;>6;;===?;>>A=BBB>>>@@>>>AAB>=<<>>6:::=>8=:>=AAA>>?A;
@ATNG8:01018:01243
GATGGTAGCGCATATCAGCGCAGCCCAGAAGATCAGGAACTCTAGAAGAATTCAGATTTTTAACACGAGAGTAAACGTAAAAAGAAGGTTTACAAGACTCACGTTAACAATATTGCAGCAGTACGCACACAATCGAAGCGCAGTAAGGATGGCTAGTGTAACTAGCAAGAATACCACGAAAGCAAGAAAAAGAAGTACGCTATTAACTATTAACGTACCTGTCTCTTCCGAAACGAATGAGTACGATGAGATCTCGTGTGCTACCATCGTTCCTTCTGAGTCT
+
AC<:8;69;BHFCABBCDECCCAAA>BFFADBBB:97:?AABCBA@=??<?>@@@;;:::*;>ABBFICBBBBA9B@;;;;;*;=9=495,5=94;B=AAAA;;5;5;;5989=@AABCCCBCDCBBBA;<8;;;C>A@;;:CGB<B=B;;5;DBBBBBDGBBAAAA=@A<??@>BCCCD>998:>ACCC1>>>?<;<??==>@D<:99917699AAJ@BABABDC?A<><<5<00+0=;=AAAADBBBBBBAA@@@BBABBBA5888=A?C@F=?;;;:;A>
@ATNG8:01021:01263
GATGGTAGTGTCATATGAGAGTGTGTACTCATTCGTTTCGGAAGAGACAGGTACGTTAATAGTTAATAGCGTACTTCTTTTTCTTGCTTTCGTGGTATTCTTGCTAGTTACACTAGCCATCCTTACTGCGCTTCGATTGTGTGCGTACTGCTGCAATATTGTTAACGTGAGTCTTGTAAAACCTTCTTTTTACGTTTACTCTCGTGTTAAAAATCTGAATTCTTCTAGAGTTCCTGATCTTCTGGTCTACTACACTGTACTCTACCATCGTTCCTTCTGAGTCT
+
;=@B@CCCCBBBBBCCBBBBBCCDEDEC@?00+0@@><?A=AA;;;CBAA=AAAA@=@;@BAA@C@EEBBB;;;A;;::9:$9=38;@=2<<995;>B>BB:9;BBBCABBCECCCH?CCC@C@CCCB:;;B=AAAC7;;BACCCBCBBAAA;;;>AAB?BB?B6<;A@@@BAA=A@@@@5@>A>;;;;;*;@ABC?BBBBCCCAAA5<;<;*;ABAA=A?BD@CDDCCCDABABBCDCC=B;;7;CBABBBBBA@ACJDDBCCC=@;;;@;?5;5;?@?ABBB
@ATNG8:01025:01244
GATGGTAGTGTGTCTCTGAGAGTAGTACTCATTCGTTTCGGAAGAGACAGGTACGTTAATAGTTAATAGCGTACTTCTTTTTCTTGCTTTCGTGGTATTCTTGCTAGTTACACTAGCCATCCTTACTGCGCTTCGATTGTGTGCGTACTGCTGCAATATTGTTAACGTGAGTCTTGTAAAACCTTCTTTTTTACGTTTACTCTCGTGTTAAAAATCTGAATTCTTCTAGAGTTCCTGATCTTCTGGCTCTCGTAGACAGATACTACCATCGTTCCTTCTGAGTCT
+
@@@@=@EECCCDDECBCCCC@@@CCCCDCCBA=??=?8?@<@@CCDCCCC?CDDDE?D?DDDC=B@CDDCCBBCFACBBBB1BC@AAAD>CDBC?CBB?BC>AABCCC?BCDDDCAA=AED@C?DDCCBBCC@CCDE?CBCCBBBBCCCCDBBBB?BCB?BC?C<@@CCBCBCB=@9999-9=@=::9:9:%;??AC=BBAABB;;;CGHFDE2EBCCI@D?CJ@BBCCBBB@C@BBBCBB>B?@<@DCCCCCCCCCCCCCCBBCC?BBBBA?A?C?CAAAABBB
@ATNG8:01026:01250
GATGGTAGTGTCAGTGCGGTCGTCCAGAAGATCAGGAACTCTAGAAGAATTCAGATTTTTAACACGAGAGTAAACGTAAAAAGAAGGTTTTACAAGACTCACGTTAACAATATTGCAGCAGTACGCACACCAATCGAAGCGCAGTAAGGATGGCTAGTGTAACTAGCAAGAATACCACGAAAGCAAAGAAAAAGAAGTACGCTATTAACTATAACGTACCTGTCTCTTCCGAAACGAATGAGTAACACATCGTCGTGTCGTGCTACCATCGTTCCTTCTGAGTCT
+
55;>:?CBBBB==<8887(.----39993;;;;;;7<:;;;BB?@79:28288;=<>>>)4-33399:9868:2///9;;;+;=8<7;::.88;4333333/68(/(//(--/(//86663557653355(.).9<<<<8;;><<=5;8<;=6=9:<<A9;288;9?@?9819CA279@>>+7800)//0/0'00)0;;8?99995838///.48555737/-,5,,(-(---'-77,7<9933,333;;;==;;:8889837333,388;8486=8787@=788
@ATNG8:01031:01253
GATGGTAGACACGTGTGCTCTCTCGTACTCATTCGTTTCGGAATAGACAGGTACGTTAATAGTTAATAGCGTACTTCTTTTTCTTGCTTTCGTGGTATTCTTGCTAGTTACACTAGCCATCTTTACTGCGCTTCGATTGTGTGCGTACTGCTGCAATATTGTTAACGTGAGTCTTGTAAAACCTTCTTTTTTACGTTTACTCGCGTGTCAAAAATCTATAATTCTTCTGAGTTCCCTGAATCTTATGGAGATATCATCAGCGAGCTACATCGTTCCTTCTGAGTC
+
999B:==DDLBBCCCAAABBBBBCCCCBCB::5;::;6<C@C@BBCBCCC@CCABB@B@A=???B?BBBA@AA@E?BBBBB3BB8B<>=1=BBC????=@B599=>=?7::??AAAA=@@@BA:A:;:?>>=;?A==:>=AAA>=>?@A??;;;=8=?>;>B=B=@A@==;;;<7:7888)78;79:::::%67333-3---,,,-.335;;;)83...5.3.3:6;;5555/57.6650532(--6),*6,,,226977>?<<==977==22*,),0,,,3368
@ATNG8:01033:01251
GATGGTAGGCGACATACATACGCGCCAGAAGATCAGGAACTCTAGAAGAATTCAGATTTTTAACACGAGAGTAAACGTAAAAAGAAGGTTTTACAAGACTCACGTTAACAATATTGCAGCAGTACGCACACAATCGAAGCGCAGTAAGGATGGCTAGTGTAACTAGCAAGAATACCACGAAAGCAAGAAAAAAGAAGTACGCTATTAACTATTAACGTACCTGTCTCTTCCGAAACGAATGAGTACGTGTGCGACGTGTCTCCTACCATTCGTTCCTTCTGAGTCT
+
;=>@<==C;?@;@A<CCBCCCBBBB@ACBACCCCCD@C@BAAAB;;5::39<@>?@?@??,@=@BBCCB<;;BB=;;;@@@@1AC@C@CCC<CCC@C@@@?BCCA=B;:839=?:ABBCAAAAAAAAA@BBB?BCCB@BBBBBBAA>B>A;;7;@AB@ABMADDAAAC?BD?BBC@BBBBB;@??:?@AAAA'==:00/0;;=9;:;=<9:9194::A;:4::;;;;C@E=?AA9@00*0//9::33//////88//398//(///(//(.6:5<7;8;;;<;:::
@ATNG8:01033:01257
GATGGTAGTGATACAGATCTGACACCAGAAGATCAGGAACTCTAGAAGAATTCAGATTTTTAACACGAGAGTAAACGTAAAAAGAAGGTTTTACAAGACTCACGTTAACAATATTGCAGCAGTACGCACACAATCGAAGCGCAGTAAGGATGGCTAGTGTAACTAGCAAGAATACCACGAAAGCAAGAAAAAGAAGTACGCTATTAACTATTAACGTACCTGTCTCTTCCGAAACGAATGAGTACCTCTCAGACGCTCGTCCTACCATCGTTCCTTCTGAGTCT
+
BCCD?A;CDDEDDBBCC;;;ECCCB?CCC@CDD@9;7:<AABBBBC@CC?C?BBBAA??@+:7<B=@@<BB@@;977;;:;;*;?=@5;;:&5<<7<A<<>>CCDAD?BB?BBC@CCCB@@ABBBCCCBBCC@CCBB>@@AAAABB?B?C::8;BBBCBBB@DCCCBB?BB?BBB=@@?==5<992:9:9:(9@=AAB>C@@@@<@<@@A@;?;==BBB?BCBCBCC?A>AAB;A@A=ABBBBBB?BBBBCBBBCCCCBAA=AAA<=9::@;@;?=?CDBCAAA
@ATNG8:01036:01267
GATGGTAGTATCTGTCTACGGCCAGAAATCAGGAACTCTAGAAGAATTCAGATTTTTAACACGAGAGTAAACGTAAAAAGAAGGTTTTACAAGAACTCACGTTAACAATATTGCAGCAGTACGCACACAATCGAAGCGCAGTAAGGATGGCTAGTGTAACTAGCAAGAATACCACGAAAGCAAGAAAAAAGAAGTTCGCTAATTAACTATTAACGTACCTGTCTCTTCCGAAACGAATGAGTACTATAGACTATCTGAGACTACCATCGTTCCTTCTGAGTCT
+
:::<8==BBCCCCCICCC@@<@<@AC@9@@9;:;@DDF;;;H@CC?A<:4559;;:'9:9?:595<;?@B=BBCCFCC5??;>2:::&//0*//)/9765::+/+/:6;:=58>BBBBC???BAAB?>@=@CBB???????BA=A<>?A>AABBBBAB>ADECBB@BC@BBB@ECAA@9@::399999:%9?<?@<@=;0/)/595//7<.714;;<=7B==B@@@>B>@@A8@AA<?>??@?@?@>>===>>===?;;;;;;>:==:=<7<+/)///86597
@ATNG8:01042:01250
GATGGTAGATTCTCGCTGATACACCCAGAAGATCAGGAACTCTAGAAGAATTCAGATTTTTAACACGAGAGTAAACGTAAAAAGAAGGTTTACAAGACTCACGTTAACAATATTGCAGCAGTACGCACACAATCGAAGCGCAGTAAGGATGGCTAGTGTAACTAGCAAGAATACCACGAAGCAAGAAAAAAGAAGTACGCTATTAACTATTAACGTACCTGTCTCTTCCGAAACGAATGAGTACTGTATCTATGTGTGCGCTACCATCGTTCCTTCTGAGTCT
+
<<55.49:00)/577/0/7;:>99:,49;6<555::597;;<<<=B?B<>=8BBC@?==9)828;;:9::///;2/.//;;;+=<.5.55)5994;>><=@>@D?B@BE@BAA?AA:8;@>>?9959@@>@;@@@@=9:98@@<>9@;>?@;@CCC><:92883333-3/(///(//8806683333333#/838...793..+.466:9(-)/.//;7::<;;<>7;797=30//)///89:>?<@<777<<<<==<;@@<55,29777-60569996999;
@ATNG8:01054:01247
GATGGTAGGCGACATACATACGCGCCAGAAGATCAGGAACTCTAGAAGAATTCAGATTTTTAACACGAGAGTAAACGTAAAAAGAAGGTTTTACAAGACTCACGTTAACAATATTGCAGCAGTACGCACACAATCGAAGCGCAGTAAGGATGGCTAGTGTAACTAGCAAGAATACCACGAAAGCAAGAAAAAGAAGTACGCTATTAACTATTAACGTACCTGTCTCTTCCGAAACGAATGAGTACGAGAGTCAGAGCAGAGCTACCATCGTTCCTTCTGAGTCT
+
?=BA>BBD?DBBBCDGECECB@@AC@CCJ@CCCC:97:<@@CCCCC>AA?C?DCBDCCCC1C@CCCCCECBBBD>CCBBBBB5@D=B4:::6;DD@CABBCCBBA?B@BB>BBC?BBBBBBBBBBBDCBCCC@CCBC?BABBCD@A>A@CAA?BCCCCBBB?CDCCAA>BC?BBB>AA==<7?<<9>AABB3BC@B999BB?>>:><CC@@:>:=?CCC@CBBBB@@2:4;>?9@CC?BBBCBBBBBBDBBBBBCCCCB@AACBB@B>>>C??4<599<<<<@@
@ATNG8:01056:01273
GATGGTAGGCGACATACATACGCGCCAGAAGATCAGGAACTCTAGAAGAATTCAGATTTTTAACACGAGAGTAAACGTAAAAAGAAGGTTTTACAAGACTCACGTTAACAATATTGCAGCAGTACGCACACAATCGAAGCGCAGTAAGGATGGCTAGTGTAACTAGCAAGAATACCACGAAAGCAAGAAAAAGAAGTACGCTATTAACTATTAACGTACCTGTCTCTTCCGAAACGAATGAGTACGATGAGAGAGCTCTCTCTACCATCGTTCCTTCTGAGTCT
+
BBBC@CCC@CBBBBCCCCCCCCC@@>ACJADCCCBB@B@BBCCCCB>BB>B?BBBBBBBB1B?BCBBCCCCCBB=@A=====,=A;@29::.;CD@DABADDCCC?C?AB>BBB?AABBCBCBBBCDECCCC@CBBB@BABBBB@A;?:?>>;@CBBBCCD@CCCDBB>BB>BBB>@@788):==;@BBBB3BEAB@>?AA>>=:=:>>>A<?<>>CCB@BBBBCCCAE?BBB=B@@=@AAABCBBCBBBBBBAABDBBB>88@>;@??>B>B=A?ABCBBBAA
@ATNG8:01057:01246
GATGGTAGTAGTACACTAGTCATACCAGAAGATCAGGAACTCTAGAAGAATTCAGATTTTTAACACGAGAGTAAACGTAAAAAGAAGGTTTTACAAGACTCACGTTAACAATATTGCAGCAGTACGCACACAATCGAAGCGCAGTAAGGATGGCTAGTGTAACTAGCAAGAATACCACGAAAGCAAGAAAAAAGAAGTACGCTATTAACTATTAACGTACCTGTCTCTTCCGAAACGAATGAGTACTGTATCTATGTGTGCGCTACCATCGTTCCTTCTGAGTCT
+
A=CC?BCCCBBCCCI;;6@@@CBBBACDC@DCCC::9:?BBDCCBB@BC@B@CCBBBCCC3C?BBCCCAAACCD>BBBCCCC5CE@G@BCB;CCCACCCCCFCCC?B@BCABBC@;;:CDECCCCCCCBCCC@BBBB>@@AA@AAB=B=A;;8<DCCDCCC?CCBBBB>AA@>>?@FEABB<?=<<99::::%:>:>888=;;;B<?=?A@@<?8<=;;;>ABAAAAA>A=ABB=BBB?BBBBBBCBBBCBB@>>BBBBC?@;@@B=B>>>A6;5;5;;?@@@=>
@ATNG8:01063:01259
GATGGTAGCGCATATCAGCGCAGCCCAGAAGATCAGGAACTCTAGAAGAATTCAGATTTTTAACACGAGAGTAAACGTAAAAAGAAGGTTTTACAAGACTCACGTTAACAATATTGCAGCAGTACGCACACAATCGAAGCGCAGTAAGGATGGCTAGTGTAACTAGCAAGAATACCACGAAAGCAAGAAAAAAGAAGTACGCTATTAACTATTAACGTACCTGTCTCTTCCGAAACGATGAGTACCTCTCAGACGCTCGTCCTACCATCGTTCCTTCTGAGTCT
+
CECC@C9;;@BBCCCCCBCCDDCCB=CCC@CCDCCB?B?BCCCCB@:>=3959@DEDDGD0D=ABBBBDECCCD>CCBBCCB5BC@C;AAA9ABC@FBBCBBBCC?B@AA=AAA=@?BBCAAABBBCCECBC@BCBB?@?@BCCBB@CACCC?CCBBBCCC?CCBAAA?BD?BBC?AA>>?5>==9====<=&;=5;0/0??BBC?B?A@@@7;7;:ACFBCCBBAAA6:6;AA;B;;;CBCCBB?BCCCCCCCBBCBB@@<@AA;@=AAC@C?CABBDAAA@@
@ATNG8:01063:01273
GATGGTAGTACATGATAGACGACACCAGAAGATCAGGAACTCTAGAAGAATTCAGATTTTTAACACGAGAGTAAACGTAAAAAGAAGGTTTTACAAGACTCACGTTAACAATATTGCAGCAGTACGCACACAATCGAAGCGCAGTAAGGATGGCTAGTGTAACTAGCAAGAATACCACGAAAGCAAGAAAAAGAAGTACGCTATTAACTATTAACGTACCTGTCTCTTCCGAAACGAATGAGTACTGCGTCTCACTCTCGCCTACCATCGTTCCTTCTGAGTCT
+
5<=>:CCCCBBBCCBB@@@B;;;BC?@AC?BBBBCC@C@CBBCCAB?AB>A@BBBBBELG5C:;;9@@@C>CCE=@@BAABA0@@;@4999&5@<9>BBBBCBBB@C@CC?B??;@>==@@@@BCDCFDCCCAC:;;:;;BCCABA<@;B;;7:CBABCCC>CBC@@@?BB?BCB?BBBBB;9:9<@@ABB3BB=??AACCBBB?B=;;;A8=8;;ABB@BBBBAAA7;9:;C;@@@<::;@BBDBBBBDCCBCCCCBBBBACCC@B@@@B=A=A=ACCDCCCC
@ATNG8:01069:00686
GATGGTAGTACATGATAGACGACACCAGAAGATCAGGAACTCTAGAAGAATTCAGATTTTTAACACGAGAGTAAACGTAAAAAGAAGGTTTTACAAGACTCACGTTAACAATATTGCAGCAGTACGCACACAATCGAAGCGCAGTAAGGATGGCTAGTGTAACTAGCAAGAATACCACGAAAGCAAGAAAAAGAAGTACGCTATTAACTATTAACGTACCTGTCTCTTCCGAAACGAATGAGTACGAGTCAGAGCAGAGCTACCATCGTTCCTTCTGAGTCT
+
:77;4//54/:7////99:<ABBBD@BBD@CC=@<<06::BCCLDD@AA29138944444$54;=>>@??666>6==;;;;;+;?:>?C>>0=A@8<@95499>>7?9AA@BBG?BBBBBBCBBBBBCBBBD@CDCC?@@CBBBBB>A?B::7;BBCBBCD@CCCCCB?BB????>AABBF<??B@BBBBB3@@,00/0=;?>B@B?@@>=8=5;;BBC?CCEB@;;:B<?@B;A;:7:@CCBBBCCBCFCCCC@@@BAACBB?B???B?A>A<@?@@@???
@ATNG8:01070:00671
GATGGTAGTATCTGTCTACGAGAGCCAGAAGATCAGGAACTCTAGAAGAATTCAGATTTTTAACACGAGAGTAAACGTAAAAAGAAGGTTTTACAAGACTCACGTTAACAATATTGCAGCAGTACGCACACAATCGAAGCGCAGTAAGGATGGCTAGTGTAACTAGCAAGAATACCACGAAAGCAAGAAAAAAGAAGTACGCTATTAACTATTAACGTACCTGTCTCTTCCGAAACGAATGAGTACTGTATCTATGTGTGCGCTACATCGTTCCTTCTGAGTCT
+
<<<@;?BCCCA@@BGDCCD@@@BA@<@AA=ACBBAF@G>BABCBAB@BB?B@???CBBBB3C?BC;@@BBB>>B:@;AACCC3BA=A5;;;.;AA?CCKCBCCCC?B>::9:DD?BBBBBBCG;;;CCBBA@?@CBB@CAAA@@?@;A>B;:6;ABBAAAC@BCBBBB?BC@A@A799@?C9999;999999%9@;??>;99:==8=:=<BC<A:>>ECC@CB@@@BA=A?AAA9A@@=A@A?CCCBABBBB@>??CC???ABBE>>:669)-)-(---6889=
@ATNG8:01072:00675
GATGGTAGCTCTGCTCTGACTCCTCGTACTCATTCGTTTCGGAAGAGACAGGTACGTTTAATAGTTAATAGCGTAACTTCTTTTTCTTTGCTTTCGTGGTATTCTTGCTAGTTACACTAGCCATCCTTACTGCGCTTCGATTGTGTGCGTACTGCTGCAATATTGTTAACGTGAGTCTTGTAAAAACCTTCTTTTACGTTTACTCTCGTGTTAAAAATCTGAATTCTTCTAGAGTTCCTGATCTTCTGGATACACTCATGTGCACCTACCATCGTTCCTTCTGAGTCT
+
=CBC@C@A;559555::<5555.599444;:8:59::8089.4.44555<=9<ACB@<)925;4;.;><<<>=>>:??<>====+==@4445:)447727//)/5(--//;;)/6;;9;;<5:;;4:2:?959>9929===:?@@@@@>>::;:898::;00/6::6;+54::99;995:44444$55:45555&45;;;2<5///7////)////$/5555.56<<7555444:395;=<===04494959959@@BBB@??BA?@;0+0000>8<8=6>@@@??:;
@ATNG8:01078:00642
GATGGTAGTATAGAGCTCTACATAGTACTCATTCTTTTCGGAAGAGACAGGTACGTTAATAGTTAATAGCGTACTTCTTTTTCTTGCTTTCGTGGTATTCTTGCTAGTTACACTAGCCATCCTTACTGCGCTTCGATTGTGTGCGTACTGCTGCAATATTGTTAACGTGAGTCTTGTAAAACCTTCTTTTTACGTTTACTCTCGTGTTAAAAATCTGAATTCTTCTAGAGTTCCTGATCTTCTGGCGCTCTGTCACGTCTGCTACCATCGTTCCTCTGAGTCT
+
>=CC?CCCCBBBBEBJDDDBBBDED@@@CCBB>;;;;*8?9>=AB>>>:;29@559.5499<=8=?>BBAACA?>;89773$395:733/3=@C@CCC@DC>@??D??<?AA@AABB?AAC<?<?B?BB>>A<??@B7:;@B@;;;>>>>>==;;6;>A;>>;><=@@///;;9(/5555'57:6;=>>=.;A887.78///.655918888(57777/72::7?>><>>>8=:<===<=8===9=??AA@?????>>;;;;;>=:>>>:=9@-//7<<<?@@
@ATNG8:01080:00676
GATGGTAGCGAGCGAGTGTGTATACCAGAAGATCAGGAACTCTAGAAGAATTCAGATTTTTAACACGAGAGTAAACGTAAAAAGAAGGTTTTACAAGACTCACGTTAACAATATTGCAGCGGTACGCACACAATCGAAGCGCAGTAAGGATGGCTAGTGTAACTAGCAAGAATACCACGAAAGCAAGAAAAAGAAGTACGCTATTAACTATTAACGTACCTGTCTCTTCCGAAACGAATGAGTACGATGAGAGAGCTCTCTCTACCATCGTTCCTTCTGAGTCT
+
BBAA?CBCBCECCAAABHEDDCBBCACCC?CBBA@@;@?A@@AB?><?B?B@BABAADDD3C?CCCCCCCCCDF@DB@@>@>0@B?B=BA?3A;;8;BACCBBCC?C>AA?AAC>BB@@AB@CBBBCCBDCC@CCCD@CCCB?@@B?B>BAC@BBCCCBBC@CCAAAA>AA?BBB>BB<><:?@A@DCCCC3BA?A@@AB@@?B>@=@@?@=A>BBBBD?AAAAABB?B@BBA<BAA>ACCCBBBBBAA@B>==>>CA?AA>668<@@A@@:>5;188A>>>D>
@ATNG8:01081:00664
GATGGTAGCACGAGTCACTCATATCCAGAAGATCAGGAACTCTAGAAGAATTCAGATTTTTAACACGAGAGTAAACGTAAAAAGAAGGTTTTACAAGACTCACGTTAACAATATTGCAGCAGTACGCACACAATCGAAGCGCAGTAAGGATGGCTAGTGTAACTAGCAAGAATACCACGAAAGCAAGAAAAAGAAGTACGCTATTAACTATTAACGTACCTGTCTCTTCCGAAACGAATGAGTACGAGAGTCAGAGCAGAGCTACCATCGTTCCTTCTGAGTCT
+
>:>B?BBBCCC?666@>=<<5556;8<>><==>?>A8A=B@B;;9C?=<:>799788;8;'84:::<;;<:<:C;:8;;???+==:>:@@@0BCCACCFCDBB@@?@?BB?BA@>@@BBCBCBCCCCCCBBB@CBBB@CAACCCBB?B@C;;8;A@@@B@@=?CCAAB@??9???:???=A9>?>;?CBCC3BB?B>>>BAAAD=B;?8884;:??@@A?@AAAA@@5;6;BB;A::7:ABBCCBBBB999??AA:99CC@>>>D:?///:16)/)/79;<;;;
@ATNG8:01085:00649
GATGGTAGCGCACACATAGATACAGCTTCTCATTCGTTTCGGAAGAGACAGGTACGTTAATAGTTAATAGCGTACTTCTTTTTCTTGCTTTCGTGGTATTCTTGCTAGTTACACTAGCCATCCTTACTGCGCTTCGATTGTGTGCGTACTGCTGCAATATTGTTAACGTGAGTCTTGTAAAATCTTCTTTTTACGTTTACTCTCGTGTTAAAAATCTGAATTCTTCTAGAGTTCCTGATCTTCTGGATATGAGTGACTCGTGCTACCATCGACCTCTAGAAGTCT
+
@;>>:CDCBCCBA@AAAABA=>>?:44.448885:455)55.5.599555:7:A:49.95>;@>2606<:4////:)/////$//)/9::3::9<3955.5<.55;;;;:=@>=??CC>AAA>A=@C;;;:;D?AAA@;?>@CCBBB@999?@@AB?CBB?BA?A=@@C;<;A;;7;B@@@5<<<+00===,@@=A?<?@@@@@B999ADGDD5AA@@B?C6:;;@@A@AAC?B?BBBBBB>@@D?CCBBBB@@AHCAAA;;;BCE@<;<CCC@@;;@00-0===
@ATNG8:01091:00640
GATGGTAGTAGTACACTAGTCATACCAGAAGATCAGGAACTCTAGAAGAATTCAGATTTTTAACACGAGAGTAAACGTAAAAAGAAGGTTTTACAAGACTCACGTTAACAATATTGCAGCAGTACGCACACAATCGAAGCGCAGTAAGGATGGCTAGTGTAACTAGCAAGAATACCACGAAAGCAAGAAAAAGAAGTACGCTATTAACTATTAACGTACCTGTCTCTTCCGAAACGAATTGAGTACTATAGACTATCTGAGACTACCATCGTTCCTTCTGAGTCT
+
855<<==AABBCCDI@@CBBBB;:;=BAA=@BA@@B@C9;;HBBCB@CC@C?@@@><=<=.?9??BBBABB???<??@GGGG3BB>A5;;;.;AA>BCABCBBBB>B?@@=@DD>AABBCCCCCJCCCCBBA=ABAA=B@@?A@@@9@;@;;5<CCA@@@?<?BBBBC@BB?@???BBBBA9?9:5:CDDK3AA=>::;==>==9=<A===<?7;<ECD@C;;;AAA=@<>?@9@AA?C?CCCCBBBBBCBBABABCBCBBBCCCDADAA??=@>A>ABAAABBE
@ATNG8:01091:00671
GATGGTAGGACGAGCGTCTGAGAGGTACTCATTTCGTTTCGGAAGAGACAGGTACGTTAATAGTTAATAGCGTACTTCTTTTTCTTGCTTTCGTGGTATTCTTGCTAGTTACACTAGCCATCCTTACTGCGCTTCGATTGTGTGCGTACTCTGCAATATTGTTAACGTGAGTCTTGTAAAACCTTCTTTTTACGTTTACTCTCGTGTTAAAAATCTGAATTCTTCTAGAGTTCCTGATCTTCTGGTGAGATATGCATGATGCTACCATCGTTCCTTCTGAGTCT
+
4444.4445:;7/////9944444.59999555)53:;3:;9;:=><<666:>>?>C9996;=<5<=999@?B?BB>ACBAB0;:298::*.--8059=<=A<A>===@A@BADBBAB@CBB<@;>?>>=>?>9=B9916@@ABA@@BBBAAC@@=@@A===2929<@999=>@49;9@@0?29259<<<+<<@@@8>====99955.5:::(99;99.616A=BCBBCCC@C?@?999C=AAB?B999>A999@@@@BCB==@@,////:3:6=595444444
@ATNG8:01092:00672
GATGGTAGTATCTGCACACTCTGTCCAGAAGATCAGGAACTCTAGAAGAATTCAGATTTTTAACACGAGAGTAAACGTAAAAAGAAGGTTTTACAAGACTCACGTTAACAATATTGCAGCAGTACGCACACAACGAAGCGCAGTAAGGATGGCTAGTGTAACTAGCAAGAATACCACGAAAGCAAGAAAAAGAAGTACGCTATTAACTATTAACGTACCTGTCTCTTCCGAAACGAATGGGTACGAGAGAGCACACGTGTCTACCATCGTTCCTTCTGAGTCT
+
;ABC@CDCCCCBBCDCCCJECCCCC@BCB@DBBBAA?B7;;CDBBC?CD?B????AAAAB3B?BBDDBCAABCC>BBBDGCC3;;5;5;;;*:BB=@BAACFBBB?BACC@A@A?BBDACCC@BCCEBCBCC?CCC?BBBBBBAC@C@C@@<ACCCAAAB>AAAB?><?B@BBC@BBBBB=>?<<99:99(9@;@9::BA@@C797:AAA>B?BBBCC>AAAA><>?B?BBC=B??=?CD<AA??>@@?9:9:DCCCABA?>AA=A9@8839=A=@A>A?;;;
@ATNG8:01093:00640
GATGGTAGGCACTGCGCACACATCCCAGTAGATCAGGAACTCTAGAAGAATTCAGATTTTTAACACGAGAGTAAACGTAAAAAAGAAGGTTTTACAAGACTCACGTTAACAATATTGCAGCAGTACGCACACAATCGAAGCGCAGTAAGGATGGCTAGTGTAACTAGCAAGAGTACCACGAAAGCAAGAAAAAGAAGTACGCTATTAACTATTAACGTACCTGTCTCTTCCGAAACGATGAGTACGAGAGAGCACACGTGTCTACCATCGTTCCTTCTGAGTCT
+
@BCD?BDE@CB::=DCCCCB>A;;;09;>DDCCCCC@C?BBCCAAA?CA@A@CA>78899)36=C>CCCBB?>=37>;;;;;;#;;7;=???2>>@<?C=CDCCCC@C@CC?CCC=@ABBBBBBDCCCDDBBB?BCBB@BBA?BB@@>B@CCB?BCCCCBBB?BBBBBB>BBBC@B?BBAAB=???????>>.?=;?>>>888@B;>;?AAA:=:=BCCD@CBBBAAA=A=ACB>BBBBCBABCCCBAAB@@@@BBBBBCBB???<???>B>@;?;????@@B>
@ATNG8:01097:00656
GATGGTAGCGCATATCAGCGCAGCCAGAAGATCAGGAACTCTAGAAGAATTCAGATTTTTAACACGAGAGTAAACGTAAAAAGAAGGTTTTACAAGACTCACGTTAACAATATTGCAGCAGTACGCACACAATCGAAGCGCAGTAAGGATGGCTAGTGTAACTAGCAAGAATACCACGAAAGCAAGAAATGAAGTACGCTATTAACTATTAACGTACCTGTCTCTTCCGAAACGAATGAGTACAGAGAGTACGATATGTCTACCATCGTTCCTTCTGAGTCT
+
AB@@=@9:;CCBBCCCCDBBB@@A=BCB@BBBD;;9;?BCDDCBB@AA>A@BCB@ACCC1D@BBBBBCCCCCC=@@@@@@@2@B?D;AAA9CCC@FCA@@BCBB>A>ADAFBA=AABBC???CCDDDDBCC@CAAA?BB@@AA996;?C:::;BBBC@@@@CBCBBB???<?BB:??;;<3?>?=@DF>??>?BDCCCBBBB?B@CCBB@A@BBBA@>@?@@BBB@EABBC<@@?;:::@AAABBCCBBBAAABBBCCCA@A@?>AA@@<@<@:==@@::;>
@ATNG8:01104:00658
GATGGTAGGCACTGCGCACACATCCCAGAAGATCAGGAACTCTAGAAGAATTCAGATTTTTAACACGAGAGTAAACGTAAAAAGAAGGTTTTACAAGACTCACGTTAACAATATTGCAGCAGTACGCACACAATCGAAGCGCAGTAAGGATGGCTAGTGTAACTAGCAAGAATACCACGAAAGCAAGAAAAAGAAGTACGCTATTAACTATTAACGTACCTGTCTCTTCCGAAACGAATGAGTACACATCGTCGTGTCGTGCTACATCGTTCCTTCTGAGTCT
+
CDBB?B??;@@@BBBBBFCCDDCCC>CDD@CCCCBB@B?BBBBBCC@CD?B?AAA@@@?@2@?ABBBABCCCCC>BBBCDDD3CC@C>BBB<BCCICABABBCBB>B@BC?CCC=@@CCCBBBCFCCBCBBB@DDBB@A@@BBBBB?A?A:::;DCBBCCC?AABBAA?AA>CAD@AA99929?<=AAABB3BC?A===AB>>><A<@A@B:=:=BECC@BA@@@BB?C?BCC=CDD=AABDCCBBACCBBBCBCBCBCAAABBBABBBB?B@B@BBBCBBA@
@ATNG8:01109:00687
GATGGTAGCAGACGTGACAGAGCGCCAGAAGATCAGGAACTCTAGAAGAATTCAGATTTTTAACACGAGAGTAAACGTAAAAAGAAGGTTTACAAGACTCACGTTAACAATATTGCAGCAGTACGCACACAATCGAAGCGCAGTAAGGATGGCTAGTGTAACTAGCAAGAATACCACGAAAGCAAGAAAAAAGAAGTACGCTATTAACTATTAACGTACCTGTCTCTTCCGAAACGAATGAGTACTATGTAGAGCTCTATACTACCATCGTTCCTTCTGAGTCT
+
ACDC@CCCBBC;69@@A;A@@@A@A8@@B<=BB@@@?B8::@?@AB?AA>A<?>=99989'78<=;=BBBBBBB<AABBBBB2AA=A4;;/9:;7666;??<=A?A>A@<@@A?BCCBBBCCCCCEDCBBC@CCBB?AABBAAAD>B>B@@=ABBBCCCB?BCBBBB?AA????<@@99929=<;9999:9%9?;?879@@@@@<@<???@<>;>BCCC?@@AAA@A?A?BDC>BBC@AAABBBCAAABBBCBBBBBB@@>>>AB=C@>>><?<A6::>==<=<
@ATNG8:01110:00675
GATGGTAGGCGAGAGTGAGACGCAGTACTCATTCGTTTCGGAAGAGACAGGTACGTTAATAGTTAATAGCGTACTTCTTTTTCTTGCTTTCGTGGTATTCTTGCTAGTTACACTAGCCATCCTTACTGCGCTTCGATTGTGTGCGTACTGCTGCAATATTGTTAACGTGAGTCTTGTAAAACCTTCTTTTTACGTTTACGTTAAAAAGCTGAATTCTTCTGAGTGTTTCCTGATCTTCTGGTAATACACACTCGCTCGCTACATCGTTCCTTCTGAGTCT
+
;;4;04:::45599=995565555;:;<;;;D<BA@C7CC@D89;A>=;917388616)0/;8)/(/9//33===<@@DDF3BB922680233<6>@@9>;0--67--(,22-..5505664969::9;87666565289;;C;58565557555)...267296;777;;:991555==.<3737<>>>)/-668+--6606999(..7662625626..-,,,,2',(,699993955/55/5;:777885552--,2*-,,,-.0526255555667
@ATNG8:01066:00708
GATGGTAGTATATCGCGTCGCTATCCAGAAGATAGGAACTCTAGGAAAGAATTCAGATTTTTAACACGAGAGTAAACGTAAAAAGAAGGTTTTACAAGACTCACGTTAACAATATTGCAGCAGTACGCACACAATCGAAGCGCAGTAAGGATGGCTAGTGTAACTAGCAAGAATACCACGAAGCAAGAAAAAGAAGTACGCTATTAACTATTAACGTACCTGTCTCTTCCGAAACGAATGAGTACACACTCTCATATGACACTACCATCGTTCCTTCTGAGTCT
+
/::@;AAA@>;56666=<<<==A@=7:9=4///<<8<:777@00)//)/;)/)44445A=>+=:==>;::@@@;B9==:::9:'8<;<9877+7<@:?@@A???AA<A=AB<>==6<:862255989<=///;598562797>???A<A=A;><?AAAAAAA>AA?;?B?AA>AAB<=;0/)..2047999(..).35;?@886<@<@@@D5;5;888=8<::9<;98:7;;<3<==7;<<=///?>=8><==>?@?>7777766/6:=??18078>>@BBBBA
@ATNG8:01069:00733
GATGGTAGAGAGACTGTAGCGCACCCAGAAGATCAGGATCTCTAGAAGAATTCAGATTTTTAACACGAGAGTAAACGTAAAAAGAAGGTTTTACAAGACTCACGTTAACAATATTCAGCAGTACGCACACAATCGAAGCGCAGTAAGGATGGCTAGTGTAACTAGCAAGAATACCACGAAAGCAAGAAAAAGAAGTACGCTATTAACTATTAACGTACCTGTCTCTTCCGAAACGAATGAGTACCTCTCAGACGCTCGTCCTACCATCGTTCCTTCTGAGTCT
+
:<<;209;00/::<<ACCBBBCCBF@BBB@ECCCCC@CED@@@?????@=?@CCDACCCC3B?BBA@9::AABC>AAACDCC2@@=@?BBB;CCBACBAACCCA@?@@CC@CCC?CAABCECBBBCCCCCC@C;;;?B@@@BBBC@C@C;;:;ABBBBBB@CBBACC?CC?A@@=@@??>8999399999.:A?B::9AAA=>:>=B???;>:==BCC?B@@;;<B5<5;AA=AAB?BABBBBB?BBBBAAA???BBCBE@B>>;>>;;A@C@C?@ABAAABA
@ATNG8:01072:00709
GATGGTAGTCTCAGATAGTCTATAGTACTCATTCGTTTCGGAAGAGACAGGTACGTTAATAGTTAATAGCGTACTTCTTTTTCTTGCTTTCGTGGTATTCTTGCTAGTTACACTAGCCATCCTTACTGCGCTTCGATTGTGTGCGTACTGCTGCAATATTGTTAACGTGAGTCTTGTAAAACCTTCTTTTTACGTTTACTCTCGTGTTAAAAATCTGAATTCTTCTAGATTTCCTGATCTTCTGGAGATATCATCAGCGAGCTACCATCGTTCCTTCTGAGTCT
+
95559>;?ACCCDCCCDCABBBBDDCBBBCCC?CCDD>BB@C@CCCCDBB@BDCBC?B?AB;;8;<@@CA@;;9B=AACBA1<@8<@ED>BB;;;;DDAFI;;;ACCE?BBGCBBBC@BCC@C@CCCCBCCCADCBB=BBBBBBBBBA@@@@@@B?B<;9;B?B?A@@@@@AAB=>:;:;-9<?;>@@@@,@=9::.9>?>@AAAAA=BBBB1BBBCDBD?BA@BBCA;;;0;>@@@@BB>BAC@AABFHCCDCCBBAB@@@DBB9;;@>B6:6:<?@BCBBBA
@ATNG8:01073:00713
GATGGTAGGCGTGTGAGAGTCTGCCCAGAAGATCCAGGAACTCTAGAAGAATTCAGATTTTTAACACGAGAGTAAACGTAAAAAGAAGGTTTTACAAGACTCACGTTAACAATATTGCAGCAGTACGCACACAATCGAAGCGCAGTAAGGATGGCTAGTGTAACTAGCAAGAATACCACGAAAGCAGGAAAAAGAAGTACGCTATTAACTATTAACGTACCTGTCTCTTCCGAACAATGAGTACTTGTAGAGCTCTATACTACCATCGTTCCCTTCTGAGTCT
+
4444.5>B<BCCBBCABBADFGBBB8ACE=><00)/;5;7/66:<<A>@A:>288;>?@@@1@9@AA@@@AAA@@;@=<====,<@=B@ECC;BBB?C>>>DA=;;5;9::4:681877<??666A<<<?8887888:8<=:;;:::<A:=;;188<=CC==5:::/0/3885:9=8<<887(565:17777(7;4<>??@@AAA<?<@:;:<@<=>>@A<@@@@>>><=7/-)--)-----532,33...3353555555555?>;;;077(67:;?><<8:
@ATNG8:01075:00699
GATGGTAGCATCATGCATATCTCACCAGAAGATCAGGAACTCTAGAAGAATTCAGATTTTTAACACGAGAGTAAACGTAAAAAGAAGGTTTTACAAGACTCACGTTAACAATATTGCAGCAGTACGCACACAATCGAAGCGCAGTAAGGATGGCTAGTGTAACTAGCAAGAATACCACGAAAGCAAGAAAAAAGAAGTACGCTATTAACTATTAACGTACCTGTCTCTTCCGAAACGAATGAGTACTATGTAGAGCTCTATACTACCATCGTTCCTTCTGAGTCT
+
B@BD?BBCCDCBBBBDDDCCDD@@@?CCC?CBBBBB?B?BAAACCB>AA?B?BBBBBBBB3B?@@A?AAAAACC;C=BBCBC5BC?D6;;;6;@A;:;66CCBBB@C?BB?@@A>AABBDBCBCCCCECCCC?CDBB?BBBBCCBB<A=A?@<?CBBCCDD@CCCBBC?BA>A@A<?@999+999;999999%0>;>000@<B@@<@=@@BB<@;@ACCD?BBBBBBC>?=@DE@DBA?BBBBBBBA@@CCBC?ABBBBB?@@@@A;@@@AA;>9<699?:::>=
@ATNG8:01079:00705
GATGGTAGGCGACATACATACGCGCCAGAAGATCAGGAACTCTAGAAGAATTCAGATTTTTAACACGAGAGTAAACGTAAAAAGAGGTTTTACAAGACTCACGTTAACAATATTGCAGCAGTACGCACACAATCGAAGCGCAGTAAGGATGGCTAGTGTAACTAGCAAGAATACCACGAAAGCAAGAAAAAGAAGTACGCTATTAACTATTAACGTACCTGTCTCTTCCGAAACGAATAGTACCTCTCAGACGCTCGTCCTACCATCGTTCCTTCTGAGTCT
+
777@;@AC@DBBBBCCDDCC@;:;B?BCC?AA@A;;5;;AACBBAA>??<??B@<:::=>0>;ABCCEBB@:00+0@@@@@=,00/)///&/:;8=;;;=><A?;>;9949?A=BBBBBACBCDCAAABCC@DCCC@CB@@@B@B?B?BAA<@C@@ADDD@CCCBBB?@@;@??8<?898*:=>;:::::(9@:A999BBBBB??=DBAA<A;??CCDADCCCDDE?A?ABB=BCB?BBA@AA=:::AAAAB???BBBD@C??<;:;;>7;7;=EAA>??;;
@ATNG8:01080:00709
GATGGTAGTGATACAGATCAGACACCAGAAGATCAGGAACTCTAGAAGAATTCAGATTTTTTAACACGAGAGTAAAACGTAAAAAAGAAGGTTTTACAAGACTCACGTTAACAATATTGCAGCAGTACGCACACAATCGAAGCGCAGTAAGGATGGCTAGTGTAACTAGCAAGAATACCACGAAAGCAAGAAAAAAGAAGTACGCTATTAACTATTAACGTACCTGTCTCTTCCGAAACGAATGAGTACGTGTGCGACGTGTCTCCTACCATCGTTCCTTCTGAGTCT
+
/9894;=CBCCCBBCCBBBBC@?@@;?:;54:<?BB<?=@CCBB==;?C@CABBA::::93#318;=>>=??8898(9;;;;9:9$4>5:2;;:-5<C<DAAABBCBB@D@CC?@@@?BBCBBBCCCCCCCCCCC?BCCG@BCBBB??@=A;B::6;CCCDC@@>@BBBBB>AA;7777<<=?<899939>=>>=&==<@989A>>BB=D>=>>=:=;??CBB>BBAAAA@=@@BBB=B@?<?ABABBCBBBBBBBBBBCCCBBA=@BB;;888;5;>A@CEDBBBBB
@ATNG8:01082:00691
GATGGTAGTATATCGCGTCGCTATCCAGAAGATCGGGAACTCTAGAAGAATTCAGATTTTTAACACGAGAGTAAACGTAAAAAGAAGGTTTTACAAGGACTCACGTTAACAATATTTGCAGCAGTACGCACACAATCGAAGCGCAGTAAGGATGGCTAGTGTAACTAGCAAGAATACCACGAAAGCAAGAAAAAGAAGTACGCTATTAACTATTAACGTACCTGTCTCTTCCGAAACGAATGAGTACACACTCTCATATGACACTACCATCGTTCCTTCTGAGTCT
+
559@:;;@CCCCC996=5559999939994555@@A:B>@BC;;;B?@@5>394444444$359:;;;<=<;<?08794444$4:.50/<<.///)/)////>>:;9;9<;6:999(44334;;=>>;A?;;;@?BCBB@ACCBCBAB6;5;A@5;:?<?@>;7;000?@:@A;788=B@??>)333,3==>>+8<*....99>@>9>9><7:18.6;?;C49999@AC@C?BB>5:;=9=553778==777?=???::;<<;::;=8<<<8904335:4458899
@ATNG8:01082:00698
GATGGTAGTCGCTGATGATATCTCCAGAAGATCAGGAACTCTAGAAGAATTCAGATTTTTAACACGAGAGTAAACGTAAAAAGAAGGTTTTACAAGACTCACGTTAACAATATTGCAGCAGTACGCACACAATCGAAGCGCAGTAAGGATGGCTAGTGTAACTAGCAAGAATACCACGAAAGCAAGAAAAAGAAGTACGCTATTAACTATTAACGTACCTGTCTCTTCCGAAACGAATGAGTACACACTCTCATATGACACTACCATCGTTCCTTCTGAGTCT
+
BCCC@CCCCBBCBCBBBBCCDBCB@CCF@CCCBBB>B@DDDBBBB?BB?B?BBBBBBBA3B?AAA@@@AAAAA;AABCDDE5A@;A5;;;.;CC?B;<<CBCBC?C?BE@BBB?BBBABCCCCECCCCBBB?CCBB?BBBBBBBB>B?BCC?CBCCCCCC@CBCABA?CB@BBB>AA=>>8?=>;>@@AA2AC?A??;@AA>>:>=C@>><>=@@CCC?CCBBBCF@C=@?C=BBB?BBBBCCACCCAAACCCCABBBBBBBBA?BCCCC?B?A?BBCBAA@A
@ATNG8:01083:00736
GATGGTAGCTCACTTACGTCACACGTACTCATTCGTTTCGGAAGAGACAGGTACGTTAATAGTTAATAGCGTACTTCTTTTCTTGCTTTCGTGGTATTCTTGCTAGTTACACTAGCCATCCTTACTGCGCTTCGATTGTGTGCGTACTGCTGCAATATTGTTAACGTGAGTCTTGTAAAACCTTCTTTTTACGTTTACTCTCGTGTTAAAAATCTGAATTCTTCTAGAGTTCCTGATCTTCTGGAGATACACATGATACTCTACCATCGTTCCTTCTGAGTCT
+
BCCC@DCCCBCABBBDCCBBBCCCCDCCCCAA=ACCF=BB?C@CCCCCBA?ACBBA<B>AA??=?=CCAA@@B?><7778(3;6>;==6BBBB>BBB>BB;>=>DBB?ABBAAAAA;A@@9=9>@>>>?>>;?@=<:>@>>=<><>AAADC===;;>><AA<A<@@A???A@@<@>>>>5>;>;>=@@@,<<666)------96696:DCC*9999;4;2//)/77<>>>9=8==A>>>:=>D=@@?@>>>??<=>@@@@AAA?<AAA>A=A=A;???99;@?
@ATNG8:01086:00733
GATGGTAGCGCACACATAGATACAGTACTCATTCGTTTCGGAAGAGACAGGTACGTTAATAGTTAATAGCGTACTTCTTTTTCTTGCTTTCGTGGTATTCTTGCTAGTTACACTAGCCATCCTTACTGCGCTTCGATTGTGTGCGTACTGCTGCAATATTGTTAACGTGAGTCTTGTAAAACCTTCTTTTTACGTTTACTCTCGTGTTAAAAATCTGAATTCTTCTAGAGTTCCTGATCTTCTGGGATGTGTGCGCAGTGCCTACCATCGTTCCTTCTGAGTCT
+
A=AC@C:66<<A@ACCBBAA@CBB==B=>>?@=@CDC=CB?A?BAICCCC@A?@<@4:09:;A=C@DDDC@@@AA>@AAAB3BB?BCDK?CCBB@BBC?BB@;;;A@B?CCCCCICC@C;;9;?EAABADCDEGDBCACCCCCCCBCCCCCA@@B?@@@>@@<@@BA;;<BB@@=?;;;<5;@E?BBDCC,B@;;;0;AD@AA@;;<7;DDD2AAAA@=@?BA=@BB@::;4:8????BB=AA>>9>000>>>AAAAAAAD>A@B9;;@BB?C@C>BBFLIGC;
@ATNG8:01088:00694
GATGGTAGGCGACATACATACGCGCCAGAAGATCAGGAACTCTAGAAGAATTCAGATTTTTAACACGAGAGTAAACGTAAAAAGAAGGTTTTACAATACTCACGTTAACAATATTGCAGCAGTACGCACACAATCGAAGCGCAGTAAGGATGGCTAGTGTAACTAGCAAGAATAACCACGAAAGCAAGAAAAAGAAGTACGCTATTAACTATTAACGTACCTGTCTCTTCCGAACGAATGATACTGCGTCTCACTCTCGCCTACCATCGTTCCTTCTGAGTCT
+
<@;969=?9:@;@@AACB@@B0000+/;;29;=<55.449:A@@CC>AA?C<>?B@A@@@,@?B;;;CCDCCBD=;;;@@@@,AA9>9>>>+>BD:CC@@?BA<;8A;73-333-38:;::;;;<<==>?>B@B:9:@BBAABB9:49;>9915;555666:<<<<99289437-78=999:39//(/;;;;,8;(337789::95:36667.5.55;9=9;9797//)/)//3///14435;:896559655==99:6515:;655---(-053677;><=6
@ATNG8:01089:00721
GATGGTAGCTATACGTTTATCTATGTACTCATTCGTTTCGGAAGAGACAGGTACGTTAATAGTTAATAGCGTACTTCTTTTTCTTGCTTTCGTGGTATTCTTGCTAGTTACACTAGCCATCCTTACTGCGCTTCGATTGTGTGCGTACTGCTGCAATATTGTTAACGTGAGTCTTGTAAAACCTTCTTTTTACGTTTACTCTCGTGTTAAAATCTGAATTCTTCTAGAGTTCCTGATCTTCTGGACGACGCGCACTTGACACTACCATCGTTCCTTCTGAGTCT
+
BBA@>AB@?@A<?A;9:46===>CBBCCCCBB?BBBB=BB?B@CBBBDBB?BDCDC;:::AAA?B?BAAAECBBB?BCCCC3CB?AAAC<@@A@;??A;@@=???CEH?BBBBBBBB7;:A;@<@E>>=>>>=@@@>:>?A;;;?>AABBA;::?<:;;<AB:>:=??@?BA@@7:;???5?<@<@====,=<777)-----,2--/(///'.78663739947;;>>>?<>:9<///7136;7<6---333896949=<;99/-)-3366)-+-2999<=<A9
@ATNG8:01092:00696
GATGGTAGGCACTGCGCACACATCCCAGAAGATCAGGAACTCTAGAATAATTCAGATTTTTAACACGAGAGTAAACGTAAAAAGAAGGTTCTACAAGACTCACGTTAACAATATTGCAGCAACGCACACAATCGAAGCGCAGTAAGGATGGCTAGTGTAACTAGCAAGAATACCACGAAAAGCAAGAAAAAGAGTACGCTATTAACTATTAACGTACCTGTCTCTTCCGAAACGAATGAGTACTACTCTCAGAGACACACTACCATCGTTCCTTCTGAGTCT
+
@@BB@BCC?DCBBBBBBBBBABABC=DCC@BBCCAA?AADDEBBA@=997:?@@@;99::.:?DCCCCB?@@BB999;A@@@0AA=A=@<ABCBA>BBBBBBDDD@IACC@CDC@CCA@AC@CCCCGCBB@BCCB?B@@@A?>>9==A>@=@@ABBC997:CCBBB?B@>?AA;@>9773&333,38888)333BBAE@@>>:>====A<@<?AADD=>;;;>>>;?;>??59;EACCCC;;;DECCCCCBCBCCCCBBBA;;7;BDDB@B@C?BBBBBBCB
@ATNG8:01097:00717
GATGGTAGAGTACAGTGTAGTAGACCAGAAGATCAGGAACTCTAGAAGAATTCAGATTTTTAACACGAGAGTAAACGTAAAAAGAAGGTTTTACAAGACTCGTTAACAATATTGCAGCAGTACGCACACAATCGAAGCGCAGTAAGGATGGCTAGTGTAACTAGCAAGAATACCACGAAAGCAAGAAAAAGAAGTACGCTATTAACTATTAACGTACCTGTCTCTTCCGAAACGAATGAGTACGTGTGACGTACGTGAGCTACCATCGTTCCTTCTGAGTCT
+
CCBA@CGCCCDCCCCDBBCCCCBBB@CBB@CBB@@@=A?ABG@@@C?BB@A?@@???BAB3B@CCCCBBBBBCC>AABCDHD3BB?CACCD;DCC@CABBDDD=@=@@=ABB@CCBBABBBBCA@ACCBB>BBBB?BBBBABBB?B?BAA>@BBBBBBB=ABBBBB?BB?BBA=@=000)/0/(/9;;;+4413=AA@A=;;8<=BAAA<A<@@@;;8;AAAA;;8;=@CD9>BC?BCBBABAC:;:BBCCBBBBBBBBBBBB>@@@9839:?>BBBBBBBB
@ATNG8:01098:00721
GATGGTAGGACGAGCGTCTGAGAGGTACTCATTCGTTTCGGAAGAGACAGGTACGTTAATAGTTAATAGCGTACTTCTTTTTCTTGCTTTCGTGGTATTCTTGCCAGTTACACTAGCCATCCTTACTGCGCTTCGATTGTGTGCGTACTGCTGCAATATTGTTAACGTGAGTCTTGTAAAACCTTCTTTTTACGTTTACTCTCGTGTAAAAATCTGAATTCTTCTAGAGTTCCTGATCTTCTGGTGTCGTCTATCATGTACTACCATCGTTCCTTCTGAGTCT
+
445>;>=>:<;;;<:::=;@;BDD?B@@@>>>998BA<AD<@=A@A@>@@>;999:49.9@?@<B?BBBBBBBBB>@@@@@0>@?@@<>6;>>@295:.55455.5===BBCCBB;?6:0/)/)/;;9;777=??;<7A@@@@@CCCBCCBBBCC?BBD@CC@@?@CDC@@@@@<=??>@4@;@;:999:'9::@@5>995:::;955555$5<;=>:>8<>8<@<?;;;:>:<<<666;<@@5>>@:9:9:95?>A==?A<>B799?@@=@?B?CBCBCB@?
@ATNG8:01101:00721
GATGGTAGCGAGCGAGTGTGTATACCAGAAGATCAGGAACTCTAGAAGAATTCAGATTTTTAACACGAGAGTAAACGTAAAAAGAAGGTTTTACAAGACTCACGTTAACAATATTGCAGCAGTACGCACACAATCGAAGCGCAGTAAGGATGGCTAGTGTAACTAGCAAGAATACCACGAAAGCAGAAAAAGAAGTACGCTATTAACTATTAACGTACCTGTCTCTTCCGAAACGAATGAGTACGATGAGAGAGCTCTCTCTACCATCGTTCCTTCTGAGTCT
+
99/0009::;====>@>@@CAA<==:<=D@<;;B;@=A7;:<@@AF>AB?C?@>A;;;;;*95>@@AAAHCBBD?CCCBCCC2BB@B@BGG9AAA?BCAAABBB@=A?BB599817;=899BBBCCDDEBBBACCBMBCCCBBBBA;B=@A@;>>BA995<7:>:ACC?@@=?BA6:0:::)000/9;8;,7:(////667;=8==<88718187;9=9>=>;>;@;<8=;<1:00*00:>?>??B?>;?737<>>ABBBABCC@BB889?B?B?BAA?>?@@
@ATNG8:01108:00704
GATGGTAGGCGAGAGTGAGACGCAGTACTCATTCGTTTCGGAAGAGACAGGTACGTTAATAGTTAATAGCGTACTTCTTTTTCTTGCTTTCGTGGTATTCTTGCTAGTTACACTAGCCATCCTTACTGCGCTTCGATTGTGTGCGTACTGCTGCAATATTGTTAACGTGAGTCTTGTAAAACCTTCTTTTTACGTTTACTCTCGTGTTAAAATCTGAATTCTTCTAGAGTTCCTGATCTTCTGGTGAGATATGCAGTGCTACCATCGTTCCTTCTGAGTCT
+
BA@><@@@;@CBBBCCCCCBBBCCCBCCCDBB?BCCC=CC?B?B@@?CCB?BBAAA?@=@A??<@AFFBBBBBA?:99999$9<3<=??9?BAA>@AA?@@::99?A>;AA@@>>=A;?>A7;7;BA@@@;;7;???;????@>;;;///@@<::6;:;8<=7=8=<?>>>?;;58999:.97>888888(8=///)/88///;88<0888)28:::6A4==3=?A@A:868;>@;737-3--,-===BBA>;;;>>=<=>?:;;;@=9<161666<;<@=
@ATNG8:01112:00696
GATGGTAGCGCACACATATACAGTACTCATTCGTTTCGGAAGAGACAGGTACGTTAATATGTTAATAGCGTAACTTCTTTTTCTTTGCTTTCGTGGTATTCTTGCTAGTTACACTAGCCATCCTTACTGCGCTTCGATTGTGTGCGTACTGCTGCAATATTGTTAACGTGAGTCTTGTAAAAACCTTCTTTTACGTTTACTCTCGTGTTAAAATCTGAATTCTTCTAGAGTTCCTGATCTTCTGGGTCTCTCTCTCACGCACTACCATCGTTCCTTCTGAGTCT
+
=:=B?DCBBB@AACCCBBBAA@@;;99955.5444(44.4.444455515<=>>:?7<000/)/3979;::=8<<5;;<:<+:==4665=3;;7727//)/;)//55<<:666><;;;8<;;:93=>=9;;//)/7//)/::556;;;;<;<=<=>>996:==8=059>:>><;@7:44949$45>54444&4:444)4444444459.555&5559:7<9=>96/////<6:6;=>==@:>9;:6:AAACCCBBBCA000>><>=AAABA>B>A>ABBABAAA
@ATNG8:01112:00733
GATGGTAGCAGACGTGACAGAGCGCCAGAAGATCAGGAACTCTAGAAGAATTCAGATTTTTAACACGAGAGTAAACGTAAAAGAAGGTTTTACAAGACTCACGTTAACAATATTGCAGCAGTACGCACACAATCGAAGCGCAGTAAGGATGGCTAGTGTAACTAGCAAGAATACCACGAAAGCAAGAAAAAAGAAGTACGCTATTAACTATTAACGTACCTGTCTCTTCCGAAACGAATGAGTACAGAGAGTACTATATGTCTACCATCGTTCCTTCTGAGTCT
+
===C;@=BA=<BBCDCBCCCA@@?@<?====C@@;;8:?CAAAABB?BB<?;?@@99999'89@?@A@AAA><=3<;:944&4<6;.555&5;<;@AABBCCAB>A=@@?BAA?AAACBBBBCCCDDBB@@<@@@@?BAAABBBB?B@CBB@BCBBAC@?=?AB??@?AA?@:949>:9:,7985<>?@@A(@A=B788:=;;;:?<?@@A=A8;;CCB?CBCCCBB6;5;??8=?A?BBBBBBAABBAAAA9::BCBFBBCA==788<<=07085;;;::::=
@ATNG8:01064:00779
GATGGTAGCTCTGCTCTGACTCTCGTACTCATCGTTTCGGAAGAGACAGGTACGTTAATAGTTAATAGCGTACTTCTTTTTCTTGCTTTCGTGGTATTCTTGCTAGTTACACTAGCCATCCTTACTGCGCTTCGATTGTGTGCGTACTGCTGCAATATTGTTAACGTGAGTCTTGTTAAACCTTCTTTTACGTTTACTCTCGTGTTAAAAATCTGAATTCTTCTAGAGTTCCTGATCTTCTGGCGCGTATGTATGTCCCTACCATCGTTCCTTCTGAGTCT
+
ABDC@CDBBCCDCBBBCCCCC@B@CDCCBBBBB???=@B@B@CCDCCBB@BCCCC@D@CCBB>CADCCBCCCCD@BCBBC1CD@AABC<AABB>BBB>BC?BCBCCCACCCCCCCCAFCG>@?@C@A@BBA?BCDD@CCCCCBBBDCCBB???B?BAB?BC?C=@@BCBBBBB@BC@BC=B=@;;;;;.;BBCL>CCCCCCCAAA=A@A@0@BBBC@D@BD@DCDCBBB?B?BCCDDD?CBC@CBAAAABBBCBA@@@;?@A?ACCCB?B?C@DBB?>>AA
@ATNG8:01064:00780
GATGGTAGGCGTGTGAGAGTCTGCCCAGAAGATCAGGAACTCTAGAAGAATTCAGATTTTAACACGAGAGTAAACGTAAAAAGAAGGTTTACAAGACTCACGTTAACAATATTGCAGCAGTACGCACACAATCGAAGCGCAGTAAGGATGGCTAGTGTAACTAGCAAGAATACCACGAAAGCAAGAAAAAGAAGTACGACTATTAACTATTAACGTACCTGTCTCTTCCGAAACGAATGAGTACTATGTAGAGCTCTATACTACCATCGTTCCTTCTGAGTCT
+
@@AA?BCC?DBBBCCBCBC@AA::;06DE?BC99:A?A=BBBBBED@BB?B>??<8999-9<?@@A@@ABCCC;A>99:9:(:@;?2::,9<>8;=;<==B>>;>=BA=A><;<>>>A>>>;<;>AAAAA;@<;<7<<<A>>==8>:?=>;>>>>???A<AAAACA<>?:>@D;??877.9881:====/;:5:===788@@@<@;@@@@<A<A=<<>=A@A>>>A;?;?AA9ABB@A?==888;;;AA?A9:9B@@@@@AAAA=AAA@A<@:>:>A@@@@>=
@ATNG8:01067:00745
GATGGTAGTGTGTCTCTGAGAGTAGTACTCATTCGTTTCGGAAGAGACAGGTACGTTAATAGTTAATAGCGTACTTCTTTTTCTTGCTTTCGTGGTATTCTTGCTAGTTACACTAGCCATCCTTACTGCGCTTCGATTGTGTGCGTACTGCTGCAATATTGTTAACGTGATTCTTGTAAAACCTTCTTTTTACGTTTACTCTCGTGTTAAAAATCTGAATTCTTCTAGAGTTCCTGATCTTCTGGAGATATCATCAGCGAGCTACCATCGTTCCTTCTTAGTCT
+
99@A@DCBBBBBBDAACEDDB@A@CCBCCCCB@AAAC>BC@C>ABBBDCC?CCDBB@C@BCCC@C@CFHCD::;C@BBBA@,>@:?ABD>CCA@?ACC?CC9;:CCGF?BBCDECCC?BBD@D@CC@@?@@A<AADDACBCCCBBBBCCCCBB@C=CCF@BA@B?BBBBBC?AA>@@DDE9B=@;;;:;:*;BAAB<A@BDDCCBCCACLIH5CCCCCACACCACCCBCCC@B@BBBCCC?BAB@CBBDCECCBBBBBCCCCCBB?@?@@A=A=A=@@<@A?BB
@ATNG8:01076:00751
GATGGTAGATATAGTGCACGCTCTACCAGAAGATCAGGAACTCTAGAAGAATTCAGATTTTTAACACGAGAGTAAACGTAAAAAGAAGGTTTTACAAGACTCACGTTAACAATATTGCAGCAGTACGCACACAATCGAAGCGCAGTAAGGATGGCTAGTGTAACTAGCAAGAATACCACGAAAGCAAGAAAAAGAAGTACGCTATTAACTACTTAACGTACCTGTCTCTTCCGAAACGAATGAGTACGTGTGACGTACGTGAGCTACCATCGTTCCTTCTGAGTCT
+
>C<<:<66/9:7/////<<ADCBA@?4444.44:5458=8=@??>882374;.333;====+=7BBCCBBA?858085::<<<)<<8<8===2=@B=BB<;9@@::0:;@?@@@@=AA?BCCCEGCDC<=;;;?A@@@@@@@ABCBB?C@AA@@BBCD<;;C=@@BBBBACC@CBB4::>==5<??=AFFDD2BB?A??;?:663)-)-6---2726/:;:2:>999@@0905::1:93-4==??@778BA@ABAB;;9?ABBCBBB>B999B<A>B>AAAAA???
@ATNG8:01079:00741
TATGGTAGGCACTGCGCACACATCCCAGAAGATCAGGAACTCTAGAAGAATTCAGATTTTTAACACGAGAGTAAACGTAAAAAGAAGGTTTTACAAGACTCACGTTAACAATATTGCAGCAGTACGCACACAATCGAAGCGCAGTAAGGATGGCTAGTGTAACTAGCAAGAATACCACGAAAGCAAGAAAAAGAAGTACGCTATTAACTATTAACGTACCTGTCTCTTCCGAAACGAATGAGTACTGTATCTATGTGTGCGCTACCATCGTTCCTTCTGAGTCT
+
@@AE?@AC@AABBKEBBBB@@BBCC=BAB?BBAABC?B?ABBBBBC@DD>@>@ACDCDDC5C@DCCCCCCCBBB<BBCCCCC5AA=A;??@3@<;4:AA@AAA::7:=@@<@>?8898@BCCCCCAAACCBB?BA::7;@@@BC??=A@D@A?ADBBBCBB?BAAABB@BB?BBB<@@:::,9=<9@AAAA2?A;@<?9;;;>>:>=@@@@=B7;;CDF?BAAAB@@=@@B@@9B;;5<AAAACCBBCECB999A9:9AA@@CAA=AAA@@<A>?:?AA:;;AA
@ATNG8:01081:00789
GATGGTAGTGATACAGATCAGACACCAGAAGATCAGGAACTCTAGAAGAATTCAGATTTTTAACACGAGAGTAAACGTAAAAAGAAGGTTTTACAAGACTCACGTTAACAATATTGCAGCAGTACGCACACAATCGAAGCGCAGTAAGGATGGCTAGTGTAACTAGCAAGAATACCACGAAAGCAAGAAAAAGAAGTACGCTATTAACTATTAACGTACCTGTCTCTTCCGAAACGAATGAGTACAGAGAGTACGATATGTCTACCATCGTTCCTTCTGAGTCT
+
BBCB?BBBBBBC9;;CCC@AABAAB@CBB@BBBB@@>@>BBBDBBB@BB6@<=;;77?=<'74::;CCBBBAAA;?<AAAA@,@?=?=B@@7ABB@EFGGHCBBB?@=@C@DBB?@C@CBBCCAAACC;;;EACBBC?@@@AAA@?;B?C;;7;AAAB@@@?BAB@??=AA?BBB49::::29:9>AABBB1??<@:::A=?==:==@>==5;5;:A@B?B@@@A@@;?9:;;6;>?=::::AAAACDBBBABBCBCCB???BB@=BBAAA7;7;;>>>;;;@?
@ATNG8:01083:00789
GATGGTAGCGCATATCAGCGCAGCCCAGAAGATCAGGAACTCTAGAAGAATTCAGATTTTTAACACGAGAGTAAACGTAAAAAGAAGGTTTTACAAGACTCACGTTAACAATATTGCAGCAGTACGCACACAATCGAAGCGCAGTAAGGATGGCTAGTGTAACTAGCAAGAATACCACGAAAGCAAGAAAAAGAAGTACGCTATTAACTATTAACGTACCTGTCTCTTCCGAAACGAATGAGTACGTGTGCGACGTGTCTCCTACCATCGTTCCTTCTGAGTCT
+
>?;;0555;ABFBCCBBBBBBB;;;8;HEACECDCD@B@BCCBBBB?BB?B?BAA:::::.:>ACCCCCCCCDE>A@@@@@@0AB@CACCC<CCC@BBCCCCCBC?B?BB@CDC?BBBBBBBBEEAABCCCC@CCCE@BAA@BB@@<B?BBB@BCDEBBBC@BBBAAA@BB?B??9<?888*:9:;@BBBC3CB?B???CBBBB>B??@==8=6<<CCCACCCCCCB>A<AAA=BAB?AAABBDCBBBB>>?@AAAAAABB?BBB?BBBBB@B?B?BAB@@@AA
@ATNG8:01092:00781
GATGGTAGGCGTGTGAGAGTCTGCCCAGAAGATCAGGAACTCTAGAAGAATTCAGATTTTTAACACGAGAGTAAACGTAAAAAGAAGGTTTTACAAGACTCACGTTAACAATATTGCAGCAGTACGCACACAATCGAAGCGCAGTAAGGATGGCTAGTGTAACTAGCAAGAATACCACGAAAGCAAGAAAAAGAAGTACGACTATTAACTATTAACGTACCTGTCTCTTCCGAAACGAATGAGTAACGAGAGTCAGAGCAGAGCTACCATCGTTCCTTCTGAGTCT
+
AADB@BBC@CBBCCCCCDC9;;;;:26CCBCG99;B?B8;;CCDCC?@@?@@BBBBBBBB3C?BBBBBBBBCCC=BA99888(8@:@1999+9AD>@??>>>AAD;?;AB=A>>;>?@@A@>>?=@>>A@@@<@>>@<>=>>=?66188<<@<@::;BB??:?AAAAA;==;>>A;A@87709894:<<<<*8808=?>;;;@@B<@<@>>><@<?=>>?<A@???>=191877)8993:;<<//,/999;;??:::???B;;;?@@;@@@==7;7;<AAB????@
@ATNG8:01093:00770
GATGTAGCGAGCGAGTGTGTATACCAGAAGATCAGGAACTCTAGAAGAATTCAGATTTTTAACACGAGAGTAAACGTAAAAAGAAGGTTTTACAAGACTCACGTTAACAATATTGCAGCAGTACGCACACAATCGAAGCGCAGTAAGGATGGCTAGTGTAACTAGCAAGAATACCACGAAAGCAAGAAAAAGAAGTACGCTATTAACTATTAACGTACCTGTCTCTTCCGAAACGAATGAGTACGATGAGAGAGCTCTCTCTACCATCGTTCCTTCTGAGTCT
+
?<@@:594995;5:=>A6;;A;;:6:AC?CCBBAA4:05<<<=BA<9948<@A@CCCCC5C@BBBBABECCCF=@@@@@>>,>A;A5;:;*;BB?;;9>@@?;9055???BCB>=BBBCCCBBBB@ABBBB?;<::9@;:;?>?=2925>=5699BCCEDACB;:;G>@?@BBB?BBCCC8???<??@@@2>@9@/////;;>?C?A?AC=D;>>BCI@BBCD@@@=A;@?@9=?@<@ABB@000/:?>;??=B@@;><>789A<9:8=B?B?B?BBA:999:
@ATNG8:01098:00759
GATGGTAGGACGAGCGTCTGAGAGGTACTCATTCGTTTCGGAAGAGACAGGTACGTTAATAGTTAATAGCGTACTTCTTTTTCTTGCTTTCGTGGTATTCTTGCTAGTTACACTAGCCATCCTTACTGCGCTTCGATTGTGTGCGTACTGCTGCAATATTGTTAACGTGAGTCTTGTAAAACCTTCTTTTTACGTTTACTCTCGTGTTAAAAATCTGAATTCTTCTAGAGTTCCTGATCTTCTGGGTGCGCTACAGTCTCTCTACCATCGTTCCTTCTGAGTCT
+
BBBC@BBC@CBCEA@;ABBBCCDD@BBBCCBB?A?AD=CC?B@BCBBBBBACCCCC@C@BBBB?B?CCHJCCCCB?BABBB5BCADCCD?BBCC@BBC@FH;=;ADCC@CCCDCEDE?BBE?B@BDCCBCCB=BB;;4;@@;<;;@CCCCC;;;B@@@@=?A<@;@ABBCBEDC=@;;;;.;=A=;;;;;*;BCCD=AACCDCBACC?BBBB2BBCCGFFACC@CDCBAAA6;7;BBC@@=@@@@;ABB;<=CBBCCGGDBBDHFADCBBB?B?B@BCCCCCCC
@ATNG8:01101:00772
GATGGTAGTAGTACACTAGTCATACCAGAAGATCAGGAACTCTAGAAGAATTCAGATTTTTAACACGAGAGTAAACGTAAAAAGAAGGTTTTACAAGACTCACGTTAACAATATTGCAGCAGTACGCACACAATCGAAGCGCAGTAAGGATGGCTAGTGTAACTAGCAAGAATACCACGAAAGCAAGAAAAAAGAAGTACGCTATTAACTATTAACGTACCTGTCTCTTCCGAAACGAATGAGTACTACTCTCAGAGACACACTACCATCGTTCCTTCTGAGTCT
+
BA@@>?<BCCCBCCF>BB9:5A?9;6;AB=ABAA;;5;5;;@;;9B@FC@D?;;;@<==?.??CCBAAACCCDC>??A?===,>@=@@DLF;CCCAAABDDEBBB?B?BB?AAB7;;BABBCDCCGCCBCCD@BBBB>@?@?BABC<@<@:;6;CDCCCCC?@AABBB@BB?BBB9?<999,9>>;99:9::%9>;9;8;@AAAA<@<>>>B=A=;;ABA>ABBBACD@C?AAD>AAA?BBCBBBBBBBBBBBABBBBBBBB@@BB=AA@;;5;7<7888889;;
@ATNG8:01103:00766
GATGGTAGCTCTGCTCTGACTCTCGTACTCATCGTTTCGGAAGAGACAGGTACGTTAATAGTTAATAGCGTACTTCTTTTTCTTGCTTTCGTGGTATTCTTGCTAGTTACACTAGCCATCCTTACTGCGCTTCGATTGTGTGCGTACCTGCTGCAATATTGTTAACGTGAGTCTTGTAAAACCTTCTTTTTACGTTTACTCTCGTGTTAAAAATCTGAATTCTTCTAGAGTTCCTGATCTTCTGGCGCGTATGTATGTCGCCTACCATCGTTCCTTCTGAGTCT
+
BDCC@DCBBCCCAAACBECCDDCDDBAABBBBBBBD>CC?C?BBCCCCC@BBBCB@B?CCCC?E?CBBBCCCCC@CCCCC1CC@BBBB=CCCC@BCC?BD@BBBFBB@BCCCCBBB@CCC?B@BBBCBBBC@DCCC@CCCBA@ABCC?CCCAAAC@EAA>AC?C>@@BBBACAB;A;:;:.:>?>:;;;;*;AABC>BBCCDBC;;;<AAAA0ACCCCACACD@FDCBBBB@B@CCCCCC@C?@<?BB@AACCCCBBCCCC?CCD@AABCC@B=BBDDCBBBBB
@ATNG8:01105:00752
GATAGCTCGCTGATGATATCTCCAGAAGATCAGGAACTCTAGAAGAATTCAGATTTTAACACGAGAGTAAACGTAAAAGAAGGTTTACAAGACTCACGTTAACAATATTGCAGCAGTACGCACACAATCGAAGCGCAGTAAGGATGGCTAGTGTAACTAGCAAGTATACCACGAAAAGCAAGAAAAAAGAAGTACGCTATTAACTATTAACGTACCTGTCTCTTCCGAAACGAATGAGTACACATCGTCGTGTCGTGCTACCATCGTTCCTTCTGAGTCT
+
BEGCCCBBBCCCCCCBBCCDCB?B@@>@CD@997;=@BCCCAA=??;?;<??9999*:;>ABBBDAA997+8?:;;;.9?8>.::.9=?9@AAADCD;9494::4;@@>ACBBBCDCCCCCCCBBB?@@??<@???ACBB@D@CCC?BBBBBCBB?BBC????B@@A?=9=?99::+::<;9:::::%:;87?:9889;5).(.333(/(.8><>;@>==;00*0*0/0(//0)/9=;?AABBBBBBCCDBBCCL@??A:920==00*0*0+0>@@BBBB
@ATNG8:01105:00779
GATGGTAGTACATGATAGACGACACCAGAAGATCAGGAACTCTAGAAGAATTCAGATTTTTAACACGAGAGTAAACGTAAAAAGAAGGTTTTACAAGACTCACGTTAACAATATTGCAGCAGTACGCACACAATCGAAGCGCAGTAAGGATGGCTAGTGTAACTAGCAAGAATACCACGAAAGCAAGAAAAAGAAGTACGCTATTAACTATTAACGTACCTGTCTCTTCCGAAACGAATGAGTACGATGAGATCTCGTGTGCTACCATCGTTCCTTCTGAGTCT
+
@?@C;?ECCCCBCCBDDDBB@@@;;99CC@HAA@;;8:@DBBBBCD?BB?B=??CCCCCC2C@CCCCB:<6<AB<BB;;;;;*9@9A<AAA=AGDACBBBCCCCC?C?CC@CCC?ABBBCBBBBCCBBBFCC@CC@@<@BAACB@@;@>AA@=ACCCBBBD?CCDCBB?BC@GBB?BBAAA999:<??@AA2@B>B>@?CBBEC>A==>;;6;<?HEEIIIEBAACB7;7;AA9AAA=ADCCCBBDBBBBBBBBBB@BB?@@AAA?B@?>A=@<@:??A?@>>>
@ATNG8:01105:00787
GATGGTAGTCTCAGATAGTCTATAGTACTCATTCGTTTCGGAAGAGACAGGTACGTTAATAGTTAATAGCGTACTTCTTTTTCTTGCTTTCGTGGTATTCTTGCTAGTTACACTAGCCATCCTTACTGCGCTTCGATTGTGTGCGTACTGCTGCAATATTGTTAACGTGAGTCTTGTAAAACCTTCTTTTTACGTTTACTCTCGTGTTAAAAATCTGAATTCTTCTAGAGTTCCTGATCTTCTGGATATGAGTGACTCGTGCTACCATCGTTCCTTCTGAGTCT
+
BBBC@CBBBCCBCECCCCBCCCC@AACDDCBA?ABBF>CC?B?BCCCCDC@BBCCD@D@BCBB?B?BACBBBBBB=??<=<,<>=@BBC>AB@A=@BA;AB?AAAFCC?CCCCCBBC@CDD?C?CGAAABCC@CCCC@CAAAAABBCCCCBBBCB@CBB@BB?B?BCBCCCBBB?BBABA7?=A;;;;;:*;@@@E=CBCCEDCACAADFHF5DBBBB?B>BB@CDEEBBA?B@CCDCCB@A@B?BCCCCCECCBBCCCCBBBCC@BAACC?C@C=BBCBBB==
@ATNG8:01108:00779
GATGGTAGTGCGTGAGAGAGAGACCCAGAAGATCAGGAACTCTAGAAGAATTCAGATTTTTAACACGAGAGTAAACGTAAAAAAGAAGGTTTTACAAGACTCACGTTAACAATATTGCAGCAGTACGCACACAATCGAAGCGCAGTAAGGATGGCTAGTGTAACTAGCAAGAATACCACGAAAGCAAGAAAAAGAAGTACGCTATTAACTATTAACGTACCTGTCTCTTCCGAAACGAATGAGTACGAGAGAGCACACGTGTCTACCATCGTTCCTTCTGAGTCT
+
<<>@?AA>4555555>==BBBCDEH>CCC???C@<A9B;D@??C@A>:>8=698833999$31789@ACDDBBA8@>:<;<;<#;<<=@???2?C>8;ACAA@CCCACACC@CCF@A:::A@ABCBCCCCCGC@@@A@?BBA@AB;:5;>E;;;;BBCCCAA?BAAABB?AC?AAA<??:9:,8<<:=<=<=.;A;B=?>B>667)/(/888*/,/?CBC@D@@@??@;?=@@@9?;928????AAB9::AABBBBBC:99BAAAE@@?>?FAF=?=?BBAAAAA
@ATNG8:01109:00758
GATGGTAGGAGACACGTCGCACACGTACTCATTCGTTTCGGAAGAGACAGGTACGTTAATAGTTAATAGCGTACTTCTTTTTCTTGCTTTTCGTGGTATTCTTGCTAGTTACACTAGCCATCCTTACTGCGCTTCGATTGTGTGCGTACTGCTGCAATATTGTTAACGTGAGTCTTGTAAAACCTTCTTTTTACGTTTACTCTCGTGTTAAAAATCTGAATTCTTCTAGAGTTCCTGATCTTCTGGGCTGCGCTGATATGCGCTACCATCGTTCCTTCTGAGTCT
+
@;@C@DCC?BBBBCBB@@@BBBB;;;CBBDAA@ACCD=BB@B?@@@CBBB?BB????A89:???B@BBBCBBAAB?CDCAC2CC=@8898&5933/4AA6@B>>?ABBB?AAAAA@>>9@<=:>=@@@@;;:==A==>688AA?======>>>??>5;;=88819<??@>==@;;7;>@FE5D9>788888(5;;;:299;;>;;<9<4<<;<.99;:B:>;>?<@BAA@==:=:=>>?>><<=<@2=///@@==@AAA;667633-333==0:6:6>A@@@@BB
@ATNG8:01112:00769
GATGGTAGATACTCGTGATACACCCAGAAGATCAGGAACTCTAGAAGAATTCAGATTTTTAACACGAGAGTAAACGTAAAAAGAAGGTTTTACAAGACTCACGTTAACAATATTGCAGCAGTACGCACACAATCGAAGCGCAGTAAGGATGGCTAGTGTAACTAGCAAGAATACCACGAAAGCAAGAAAAAGAAGTACGCTACTAACTATTAACGTACCTGTCTCTTCCGAAACGAATGAGTACTGTATCTATGTGTGCGCTACCATCGTTCCTTCTGAGTCT
+
BBBD?CCCC;66669;:;ABAAAB:B@@<=9>>;;498@AB@A@B?BG@C?AA???@@@/@=@@CABAAAB@B=9:<6AA?+?C9=:>C?9C::9;@AA>?@@@;@<:::;DC@AA;:;ACCCFECCCCCC@BAAA>A@@DCABC8;5;;;5;AA?@@AA<???:::?BB?BBC<>?BCC:@??<?@BAA.:93:<?::;>888<9>>::7;<??DEH@BBBBBBC@B>AAD>CCB?:::BBBBBBBB???AAABBCBBAA@>?;;;====A=A;???:::==
@ATNG8:01067:00829
GATGGTAGCTCTGCTCTGACTCTCGTACTCATTCGTTTCGGAAGAGACAGGTACGTTAATAGTTAATAGCGTACTTCTTTTTCTTGCTTTCGTGGTATTCTTGCTAGTTACACTACGCCATCCTTACTGCGCTTCGATTGTGTGCGTACTTGCTGCAATATTGTTAACGTGAGTCTTGTAAAACCTTCTTTTTACGTTTACTCTCGTGTTAAAAATCTGAATTCTTCTAGAGTTCCTGATCTTCTGGCGCGTATGTATCGTCGCCTACCATCGTTCCTTCTGAGTCT
+
99::8==666??<9;9<///:<<:=<<<>=<<7;:::089./)/>:///<4://6;6;8<;::7;6;<566665=155<<<(<<7:9;;)4455.55727;4/////5.5/-------3866180555/9///7<<9;6:;::4448444.3//69:)///)//)/)33;;:5559495555&55:7<>@@@+6665>069959955694999;(95555168==:>==6665058<;<<==9<@@<@9:9??>A@<000<=<<2<99499445.5.5.555555;;
@ATNG8:01081:00791
GATGGTAGTGTCAGTGCGCGTCGTCCAGAAGATCAGGAACTCTAGAAGAATTAGATTTTTAACACGAGAGTAAACGTAAAAGAAGGTTTTAACAAGACTCACGTTAACAATATTGCAGCAGTACGCACACAATCGAAGCGCAGTAAGGATGGCTAGTGTAACTAGCAAGAATACCACGAAAGCAAAGAAAAAGAAGTACGCTATTAACTATTAACGTACCCGTCTCTTCCGAAACGAATGAGTACACACTCTCATATGACACATCGTTCCTTCTGAGTCT
+
><@C@CCBBBCDBBBC@B@BBB<BC;CCC@CCCBBC@C?BACCACA?CC?D=@>88889(9;@@ABCCBCCC@;?@80//(0=:8)///(/(/:0558=>>@>>:==>>:>;:59>@A@@@@@???=?>@A;@@?A<=;=??>::6:<@@?<?678=@@A;??AAB@;@@=>>>5:::98.:788*8=>==/86-57779<<<<<><?>==8<7;>9::>1;;888?<@;?>B588@=>>=A?;<6///<===@@???=BABBBAB@7?<??B@;<;?;:
@ATNG8:01085:00811
GATGGTAGTATATCGCGTCGCTATCCAGAAGATCAGGAACTCTAGAAGAATTCAGATTTTTAACACGAGAGTAAACGTAAAAAGAAGGTTTTACAAGACTCACGTTAACAATATTGCAGCAGTACGCACACAATCGAAGCGCAGTAAGGATGGCTAGTGTAACTAGCAAGAATACCACGAAAGCAAGAAAAAGAAGTACGCTATTAACTATTAACGTACCTGTCTCTTCCGAAACGAATGAGTACTACTCTCAGAGACACACTACCATCGTTCCTTCTGAGTCT
+
;<>=9?666<=ADDFC@AAECCCDC@AA@ACCBB;;7<>AABB@@A>A?<@<;;;AAAAB1A=BBBBCBBBAAC>C@;:999'9?;>;@@@0A;;6:BBCCCCCC8;6;?;?;;4:AA<BBCCAAA@>@B;;:;ACG=::9@@@AB?B?B@@=@BBACDCB?BBBBBB?A@=@000/<;<>77736;;;<<.;>>@8<<<AA>A.6.5775+2,28@BB?BD?;>;@5:69@?9A::7:A@BCEAAABBBBBBCD99:BB??@?>:>;;;=9<18/78<9:9::
@ATNG8:01088:00837
GATGGTAGTAGTACACTAGTCATACCAGAAGATCAGGAACTCTAGAAGAATTCAGATTTTTAACACGAGAGTAAACGTAAAAAGAAGGTTTTACAAGACTCACGTTAACAATATTGCAGCAGTACGCACACAATCGAAGCGCAGTAAGGATGGCTAGTGTAACTAGCAAGAATACCACGAAAGCAAGAAAAAGAAGTACGCTATTAACTATTAACGTACCTGTCTCTCCGAAACGATGAGTACGTGTGACGTACGTGAGCTACCATCGTTCCTTCTGAGTCT
+
CBBB@BBCCBCBCDGG@@BCDCDBC@BCC@CCCCAA>A?BBEDCCC@BC?C@BB@@?@@@.@>BBFCCCCCBBB<@@BCCCC5DC@D@BBC;CCCABAABCCCCB@B@CC@BBB>A@BBBCCCCEEEDBBBC?DDBB?BA@?AB@@<@@B:9;:CBCBCCA?CCBBBB@BB?AAA>AA?@?8?>?:?BBBB3BB?@876AAA>>;><@@??=@<@@CBB?BBAACBBB@BCC>CAAAAAACCBBBBBABBCCCCBBBBBBBAB?BAAAB?B?C?BBBBBB@@
@ATNG8:01089:00815
GATGGTAGTGTGTCTCTGAGAGTAGTACTCATTCGTTTCGGAAGAGACAGGTACGTTAATAGTTAATAGCGTACTTCTTTTTCTTGCTTTCGTGGTATTCTTGCTAGTTACACTAGCCATCCTTACTGCGCTTCGATTGTGTGCGTACTGCTGCAATATTGTTAACGTGAGTCTTGTAAAACCTTCTTTTTACGTTTACTCTCGTGTTAAAAATCTGAATTCTTCTAGAGTTCCTGATCTTCTGGTCTACTACACTGTACTCTACCATCGTTCCTTCTGAGTCT
+
999C@B@<;DBBBCCB;:;@@@ABCBBBBCCB>A:9:5;A>A@CBBBCCC@CBBAA?B@CEDCAC@BCCDDDGAA>=><<<,00+/;>@9BB;;:;BI?BA0000@@C?CCBCB;:9=BBC>A>BBBAB;;;?BDCCACCBCAA;;;CBBBBBBA@C;;7;B=@;@ACBABBAA<?;;;;-;>A>ABBBA,A;;;A7;;DBBBBAA@5;;;:*:;;:@696;D>BBBB@:;6;>CBBBBB?B;;5;;;;BCCBBBBBCBFEIICCACCAA@?B?B?BBAAAADF
@ATNG8:01091:00797
GATGGTAGCTATACGTATATCTATGTACTCATTCGTTTCGGAAGAGACAGGTACGTTAATAGTTAATAGCGTACTTCTTTTTCTTGCTTTCGTGGTATTCTTGCTAGTTACACTAGCCATCCTTACTGCGCTTCGATTGTGTGCGTACTGCTGCAATATTGTTAACGTGAGTCTTGTAAAACCTTCTTTTTACGTTTACTCTCGTGTTAAAAATCTGAATTCTTCTAGAGTTCCTGATCTTCTGGTCTACTACACTGTACTCTACCATCGTTCCTTCTGAGTCT
+
BCBB?BCCBCCCCDDDDDDDDDCCBBBDCCBB@BCCC=BB?B@CCCCCCC?CCC??=A?BBAB>A=AAAAAACCC?BBBBB3@A>@BBD>@BAA>BBC>BB;==>CBB?BA?@>AAA;>>>;A;@A@@=>=>;?BAC7;;;;=<>>ACAAA=>>A<???<AA<A;@@?@@AA>>:>AACC5C=B=;7766+7<333)--3---9:6:1:988)7>?@@<@<??:?AAEBAA;>:>>A=::177@9===A>>?BBB????@A==32-27722-2-20;;;AABAA
@ATNG8:01091:00805
GATGGTAGTGTCATATGAGAGTGTGTACTCATTCGTTTCGGAAGAGACAGGTACGTTAATAGTTAATAGCGTACTTCTTTTTCTTGCTTTCGTGGTATTCTTGCTAGTTACACTAGCCATCCTTACTGCGCTTCGATTGTGTGCGTACTGCTGCAATATTGTTAACGTGAGTCTTGTAAAACCTTCTTTTTACGTTTACTCTCGTGTTAAAAATCTGAATTCTTCTAGAGTCCTGATCTTCTGGGTCTCTCTCTCACGCACTACCATCGTTCCTTCTGAGTCT
+
BBBB@CBCCCCCDCCCCCCCBAACCDEDC@996:AAB=CC@D@DDDECCD?CCCCC?C@CABC@D?CCCCC99;E@CADCC2;;8:CBD=CCCC@BDC@BB<AABCBDACCCCCCCCAEDD>A>ACCBBC@@<ACCC@DCCCCCBBCCCBCBBBB@BBB?BB?A=??CBCBBBA=?::::-:;@9:;;;;*;@??@;@@BBBBBAAA5<;;;*;CB@A?B@DHEHCCBBCBD@DCCCCC=BAAA<BBCCDDEFCBBBCBBCCCB@DCCAA>A@C@BBBBBBBB
@ATNG8:01092:00823
GATGGTAGTTCATGATAGACGACACCAGAAGATCAGGAACTCTAGAAGAATTACATGATTTTTAACACGAGAGTAAACGTAAAAAGAAGGTTTTACAAGACTCACGTTAACAATATTGCAGCAGTACGCACACAATCGAAGCGCGGTAAGGATGGCTAGTGTAACTAGCAAGAATACCACGAAAGCAAGAAAAGAAGTACGCTATTAACTATTAACGTACCTGTCTCTTCCGAAACGAATGAGTACGATGAGAGAGCTCTCTCTACCATCGTTCCTTCTGAGTCT
+
C>>L>B=DD;:6C@>C>DCCCDBBB?AAC>A>:///3:5://555;166)/)/////33333$3178//////:8818---666'//*/5;;;/88:7;;8=8<<==6<<:97;?@;=>>ACBBBBBBDDCCA@;>@@?:;;>00,0=+0+;;;5;BBBBDAA?ABBB@@>>?=>DE?CC877)77829A@A6BB?BBBBB>>@@<@<BBAA:A:>>CCDAECBBBDB?B?BBB=BCC=A;;:?A:::AAAA988?@<;>><789A9:87;?9@<@289;=;7;=
@ATNG8:01093:00801
GATGGTAGCGCGACGAGCGTAGACCCAGAAGATCAGGAACTCTAGAAGAATTCAGATTTTTAACACGAGAGTAAACGTAAAAAGAAGGTTTTACAAGACTCACGTTAACAATATTGCAGCAGTACGCACACAATCGAAGCTCAGTAAGGATGGCTAGTGTAACTAGCAAGAATACCACGAAAGCAAGAAAAAGAAGTACGCTATTAACTATTAACGTACCTGTCTCTTCCGAAACGAATGAGTACGATGAGATCTCGTGTGCTACCATCGTTCCTTCTGAGTCT
+
@A<@:==BBCCBBB<96?>>==BBB=BBB@CBBBBA?A@CCCAACD?BB?B>A@CCCCCC3B@BBBBBBBBABC2:9;;;;;*;A=?;@>>0?;;6;DCDFDB;<5;4;@=A@A<@@AABBBBFGGCDCCBB?BGEG@AAABA@AA=B;@::4;@B;;;BC?ABA????A@=@A@=999CD=898?A@ABB3AB><878;;;>>=B=B;;;;?<>>BBB@CCCBBCC@C::9D>BAB>A?>>@ABAAACB>??BB?;;A>;;;@@<@@DBB<@<@7;;>>==A@
@ATNG8:01094:00799
GATGGTAGACACGTGTGCTCTCTCGTACTCATTCGTTTCGGAAGAGACAGGTACGTTAATAGTTAATAGCGTACTTCTTTTTCTTGCTTTCTTGGTATTCTTGCTAGTTACACTAGCCATCCTTACTGCGCTTCGATTGTGTGCGTACTGCTGCAATATTGTTAACGTGAGTCTTGTAAAACCTTCTTTTTACGTTTACTCTCGTGTTAAAAATCTGAATTCTTCTAGAGTTCCTGATCTTCTGGCAGACTCTCACACGCCTACCATCGATAACCTCGAGTCT
+
;5:>:=CCDCCC:9:CBBBBC;;:BBBACB@@=@@?@<@B?B?CBCAAAA=@AA9819?@@AC?C?CCCBBBBBB?AAB@A2>?:>=>>9><9=7;--)--)---77725=====<?:;>B=B==;;?>>>B9??@@<@?>;;;>>AAAAA<<::28>@8<>9=1;963335..).8:99-2-3466666)...78033377::887/5555'552226;6::48888888,.)..--69)--3.33388888<9<<<==3;9<6<<<;;::4:;?AAB>=99
@ATNG8:01094:00815
GATGGTAGAGAGAGCTCTCTCATCGTACTCATTCGTTTCGGAAGAGACAGGTACGTTAATAGTCAATAGCGTACTTCTTTTTCTTGCTTTCGTGGTATTCTTGCTAGTTACACTAGCCATCCTTACTGCGCTTCGATTGTGTGCGTACTGCTGCAATATTGTTAACGTGAGTCTTGTAAAACCTTCTTTTTACGTTTACTCTCGTGTTAAAATCTGAATTCTTCTAGAGTTCCTGATCTTTCTGGCGCGTATGCTATGTCATCGTTCCTTTTCTGAGCTATCTAACGC
+
//::6:A@CCCCCCCDCCDCA@;?B@AAA@AC@C;;;6:=8@:BB=B=BB?CCCAB?C?>>?BCC@CBBBA??39/37777$3336;<?8?BBA?AAB>AA?BBBCB@;?@ABAA@><>@>9>9>>>>==>>;A=;>7;:A===>>>?@@@;;;D=CAA:?@;A9>>@A;;<=<697777,74945////'/7335)..73336555+222&2777;6;4=88>@>88//,/48;<=888(79;7<>>>>A??>9:69/,,7722*,)-77+6;78;<<833,,(,,2
@ATNG8:01095:00793
GATGGTAGCGCACACATAGATACCAGTACTCATTCGTTTCGGAAGAGACAGGTACGTTTAATAGTTAAATAGCGTAACTTCTTTTTCTTTGCTTTCGTGGTATTCTTGCTAGTTACACTAGCCATCCTTACTGCGCTTCGATTGTGTGCGTACTGCTGCAATATTGTTAACGTGAGTCTTGTAAAACCTTCTTTTTACGTTTACTCTCGTGTTAAAAATCTGAATTCTTCTAGAGTTCCTGATCTTCTGGATAGCGACGCGATATACTACCATCGTTCCTTCTGAGTCT
+
=:<@>ACBCBBBBBCC@A<><00)/7///9<<>>=@>>9=75;6/////::666544>/504<:?2;:)4999<5505=7<;<<<);;;3:=>><@<=@:B@@<>A<@;:9BC@CDFBCFHC@CBB?B@BBBCBBBC@BCDDAEBBBICBBBBBBBBBCC@;<;=AA=A?BBBBBBCAA=@;;;;.:9><9;;:;';@@BD;@;;;;::9956@<@>099=9949<B@;;;;;;:A=A=BBAABB>@@B@BCDCCCBBBCCAAD000CAA=ACA??;?5;4::??@@AA
@ATNG8:01096:00812
GATGGTAGCTCGCTGATGATATCTCCAGAAGATCAGGACTCTAGAAGAATTCAGATTTTTAACACGAGAGTAAACGTAAAAAGAAGGTTTTACAAGACTCACGTTAACAATATTGCAGCAGTACGCACACAATCGAAGCGCAGTAAGGATGGCTAGTGTAACTAGCAAGAATACCACGAAAGCAAGAAAAAGAAGTACGCTATTAACTATTAACGTACCTGTCTCTTCCGAAACGAATGAGTACTATAGACTATCTGAGACTACCATCGTTCCTTCTGAGTCT
+
BBAA?ACCCCCCCCCCCCCCCCCBB?BDC@CBBBBC?CBBABBAB?BB<@>A@A@@AAB2B@CCAABBCC888*8?::;;;*;A@A<A@A7@CFACABBDCBBB@B@BC@BBB@BBBBBCCCCCFDDCBBB@CBCC?BB@AACA@<@=B9999DBBBCCC?CCBAA@?CC?>>><>>ACC:999>ACDEC2CC?B;;;@@A?@;?;@@AD;@;@@BCC?CBBBCBA8:99AC>BBB?BBBBCCBBBBBBCAAABBCCBBCCCFD?A@@@C@C?C?BBB???==
@ATNG8:01100:00808
GATGGTAGCTCACGTACGTCACACGTACTCATTCGTTTCGGAAGAGACAGGTACGTTAATAGTTAATAGCGTACTTCTTTTTCTTGCTTTCGTGGTATTCTTGCTAGTTACACTAGCCATCCTTACTGCGCTTCGATTGTGTGCGTACTGCTGCAATATTGTTAACGTGAGTCTTGTAAAACCTTCTTTTTACGTTTACTCTCTTGTTAAAAATCTGAATTCTTCTAGAGTTCCTGATCTTCTGGTAGAGCGTGCATATATCTACCATCGTTCCTTCTGAGTCT
+
BBBBAECBCBCCBB>CA@BCCCCCCCCCCCCC@CCDD>BB?B?BBBBDDC?BBC@A>A@BBB@>A?CBAAAAABA>AAACA1@@?BA@B<>BBB?ABC@BB;>>?CAA?AAA>>@@@==>><>=@@>>>>>>=@@@>688=>>=>>?:8:AA???;>>?<>>;>:>>A>>>@==:===FK;E:=8;;;;:*:@///)/66//.<467-6555(..5583:5>?6898///95;69:::?@;===;??AA>>>>?B@@???@@@AA<AAA@@<@;?;>@@@A??>
@ATNG8:01106:00803
GATGGTAGCAGACGTGACAGAGCGCCAGAAGATCAGGAACTCTAGAAGAATTCAGATTTTTAACATCGAGAGTAAACGTAAAAAGAAGGTTTTACAAGACTCACGTTAACAATATTGCAGCAGTACGCACACAATCGAAGCGCAGTAAGGATGGCTAGTGTAACTAGCAAGAATACCACGAAAGCAAGAAAAAGAAGTACGCTATTAACTATTAACGTACCTGTCTCTTCCGAAACGAATGAGTACGAGAGTCAGAGCAGAGCTACCATCGTTCCTTCTGAGTCT
+
4;;==B=BBBBBBB?CB>B>@BA@A=ACD@DCC@@@?B?ABDA?@B@EC?A>?>99:EFD3D?A:97B>>>=BB?97;/////$//(/(///&/382787667722+2+253:2202999@>>BDJFCDABCC?CCCC?B@@ABBAA>B?BBB@BCBBACCC?ABCBBB@@B>BB@=AA89929===A??@@/==:>888??@AA<B=AA>><>=??BDC@CCBBBBB?A?ADE@CBB?BBBBBCCBBBAA@AACCBBBBBAAACC?@>??@<@<>:=<====>>
@ATNG8:01108:00790
GATGGTAGCTCTGCTCTGACTCTCGTACTCATCGTTTCGGAAGAGACAGGTACGTTAATAGTTAATAGCGTACTTCTTTTTCTTGCTTTCGTGGTATTCTTGCTAGTTACACTAGCCATCCTTACTGCGCTTCGATTGTGTGCGTACTGCTGCAATATTGTTAACTTGAGTCTTGTAAAACCTTCTTTTTACGTTTACTCTCGTGTTAAAAATCTGAATTCTTCTAGAGTTCCTGATCTTCTGGGTCTACGCTCGTCGCGCTACCATCGTTCCTTCTGAGTCT
+
@:<@:=?CAB696=<<@BBBCCDCB;99B@?;BBBD:@@?B;@AA@@>@=@;;=@?B?AAAD6;19<@ABCCBC?;;;;;*;@:?AAA:A@@@?BCC@CD:;;;BBB@BCCBBAA@?ABA=A?BBDCCGGFACBBB?A;<;BB;;;B@@@DB;;5:9:4:A=@=@@=??=@@A=AACCC;C<A>ACDFE3BAAAA/78?873?=;==@<<=+;998817177288==55505058999:05588088:9:<;;;;=888==;::8<?><<:=<@<??<<:/--
@ATNG8:01110:00838
GATGGTAGTGCGTGAGAGAGAGACCCAGAAGATCAGGAACTCTAGAAGAATTCAGATTTTTAACACGAGAGTAAACGTAAAAAGAAGGTTTTACAAGACTCACGTTAACAATATTGCAGCAGTACGCACACAATCGAAGCGCAGTAAGGATGGCTAGTGTAACTAGCAAGAATACCACGAAAGCAAGAAAAAGAAGTACGCTATTAACTATTAACGTACCTGTCTCTTCCGAAACGAATGAGTACTACTCTCAGAGACACACTACCATCGTTCCTTCTGAGTCT
+
BBBD?BBDCBCB=>EEIJCCCCBCC>CCD?BBBBBC?C@BAADCCC?BB?B?BBBBBCCD+B>BBBDBBBBBBB8<=<<<<<*;B@B>BAA8BBC?BBDCCBBCE@C>AA@DCC?BBBBBCBBBBBDCCCCC?@@;;8<BBBCBBB?B@C;;;;CBCCCCC@CDCCBC@AB>ABB@BBCCD<AABABBBBB3AB?BAB>>:;BB6:8;=>D;><??BCC@ECBBECC?B?AA@<A@@=ABBBCCCCBBAAABCDBBBBCCCAA>A===>>>:>7;5;;>888?B
@ATNG8:01111:00830
GGATGGTAGTGTGTCTCTGAGAGTAGTACTCATTCGTTTCGGAAGAGACAGGTACGTTAATAGTTAATAGCGTCTTCTTTTTCTTGCTTTCGTGGTATTCTTGCTAGTTACACTAGCCATCCTTACTGCGCTTCGATTGTGTGCGTACTGCTGCAATATTTGTTAACGTGAGTCTTGTAAACCTTCTTTTTACGTTTACTCTCGTGTTAAAATCTGAATTCTTCTAGAGTTCCTGATCTTCTGGAGATACACATGATACTCTACCATCGTTCCTTCTGAGTCT
+
-(-6608=>:@;;;;;;<666?@A>>>>C@@@C<A788-44.47456<<>=8<;555.5.5:;;8=8<>>>>>;;699999(9=7;::=4:::<055<5:<45999=;;;>;<<;;A:?=@<@666@D?>>@666AC?CAAAAAB?>>?>9:9;@<9494)4;5:5::<=====>666@>7=8<355555$499=9:;@CCDBB;:<4;:;*9@@@@1949A299@999924399::==79:9.5559999665554::9::883333343838.44<99:=<
@ATNG8:01113:00797
GATGGTAGGCGACATACATACGCGCCAGAAGATCAGGAACTCTAGAAGAATTCAGATTTTTTAACACGAGAGTAAACGTAAAAAGAAGGTTTTACAAGACTCACGTTAACAATATTGCAGCAGTACGCACACAATCGAAGCGCAGTAAGGATGGCTAGTGTAACTAGCAAGAATACCACGAAAGCAAGAAAAAAGAAGTACGCTATTAACTATTAACGTACCTGTCTCTTCCGAAACGAATGAGTACAGAGAGTACGATATGTCTACCATCGTTCCTTCTGAGTCT
+
<6;>9=6905=956>;<<CDDDDCC?CCH@BB;;;;8;?CBCDAA@>?A;>:<;4444444#58;<==?>>===?6;;>;<::+<<=C<@AA0DD@:??BBABB;;5;?AA>BCE?BB;99BA?>@00/</00<:;9B<<ABA@A;;5:=A@A<@CC@A@BB@BBBA@@<?A??::89@?@C79978788889$8<888378:<>=@?;>>@A9=878<BB?BBBBBBB>B=@@C=BBB8::==?898=<999////:>:?BBBB@B9:8:--(-(-4;;;=8///
@ATNG8:01064:00859
GATGGTAGTCTCAGATAGTCTATAGTACTCATTCGTTTCGGAAGAGACAGGTACGTTAATAGTTAATAGCGTACTTCTTTTTCTTGCTTTCGTGGTATTCTTGCTAGTTACACTAGCCATCCTTACTGCGCTTCGATTGTGTGCGTACTGCTGCAATATTGTTAACGTGAGTCTTGTAAAACCTTCTTTTTACGTTTACTCTCGTGTTAAAAATCTGAATTCTTCTAGAGTTCCTGATCTTCTGGAGATATCATCAGCGAGCTACCATCGTTCCTTCTGAGTCT
+
AABC?BCBBBBBCCCCCCCCBBBBCCBCCDDD?BBBB>BC@D@CCEBCCC?CCCBB@A=@BBB@B@DCDCCBBBB?CBBBB1@@>ABBD>CA@@=ABB>BB=;:;DBC@CCCCCCCF@FDD?B=BBCCCCCBACCBB?BCCABBCFCCCBBBBCA?BA@<@A<@>@BBBDCCCD>B;;;;.;>B>;;;;;*;A@BB?BBDCDCCACA5;<;;*;A@AC?B?ADAJFFCC@@<@=ABACBB?BAB>BCBAAAA@@CCCCBCBBCCC?BBBCC@B@B?BCCAAABB
@ATNG8:01064:00882
GATGGTAGTGATACAGATCAGACACCAGAAGATCAGGAACTCTAGAAGAATTCAGATTTTTAACACGAGAGTAAACGTAAAAAGAAGGTTTTACAAGACTCACGTTAACAATATTGCAGCAGTACGCACACAATCGAAGCGCAGTAAGGATGGCTAGTGTAACTAGCAAGAATACCACGAAAGCAAGAAAAAGAAGTACGCTATTAACTATTAACGTACCTGTCTCTTCCGAAACGAATGAGTACGTGTGCGACGTGTCTCCTACCATCGTTCCTTCTGAGTCT
+
A;AC@CCCCBBBAABAAADFCBBBF@BCC?;9;AAA:?<?CECBB@:@@0938=;7;???.;6?@CDBBBAA@=555@AA@@1@B=@<@@@4@BC@CCCCCBBCC?B?CB?BBB>AA@?B@@@CCBBCAAAAGC@A@ABBBCAAAA;A<@;;7;B;;<;;@<@ABBBB>AA@CCC;??CCA;A9:4:@@@A/?>8=999?>;;;;@:==>A=@<??EDDACBB@@@@=@?CBC>BAA?@@@BBAA@:99998>?><==BAA=A8935;87?:A?A?BC;::ABB
@ATNG8:01065:00864
GATGTAGACATATCGTACTCCTGTACTCATTCGTTTCGGAAGAGACAGGTACGTTAATAGTTAATAGCGTACTTCTTTTTTCTTGCTTTCGTGGTATTCTTGCTAGTTACACTAGCCTTCCTTACTGCGCTTCGATTGTGTGCGTACTGCTGCAATATTGTTAACGTGAGTCTTGTAAAACCTTCTTTTTACGTTTACTCTCGTGTTAAAAAATCTGAATTCTTCTAGAGTTCCTGATCTTCTGGGCAGCTCTCACACTCCTACCATCGTTCCTTCTGAGTCT
+
CCCBB;;;EDCCCCBCCCCCAAAADBCB;;5;;;;,9?<@<AACC@@@>AA???;A?BBBB>B<>>A??:<:A6@=D>CC)99/2555'299A>AAC@DC<@@BBBA<@@>>>>>>=A:>:=;?;;;????;?@;;6;:==888?=A@;;;=>B=A@@<?@:>7;;;;AKH@?:=5655,24;425555'26...'.---26,,,2-29999%--557282-.*.33899:2505/..33.3.22'2788...699<=<>9@BB=A=;:;5:8?8>>>>::5@
@ATNG8:01070:00869
GATGGTAGTATCTGCACACTCTGTCCAGAAGATCAGGAACTCTAGAAGAATTCAGATTTTTAACACGAGAGTAAACGTAAAAAGAAGGTTTTACAAGACTCACGTTAATAATATTGCAGCAGTACGCACACAATCGAAGCGCAGTAAGGATGGCTAGTGTAACTAGCAAGAATACCACGAAAGCAAGAAAAAGAAGTACGCTATTAACTATTAACGTACCTGTCTCTTCCGAAACGAATGAGTACACATCGTCGTGTCGTGCTACCATCGTTCCTTCTGAGTCT
+
@>BC@CBBBCCCCCCCBBCCCDBBC?BCC@BBAB::;;@CCCAAAC?CD?C?BBCCCCDD2B?BDDCCDCC>>>:?ABBBCC5@@?D@DCB:BBC@CBBBCB@AA;?6;;@CCE>AACBDCBBDDCCCCBCC?CDDF?BBBBBBBB>B@C998:CBABCBB?CCCCCA=AB>@@B<>=;<<39999=====,>@<@??;A>>>?<@=@>>><@7;;BDEADCCBAAB?A>ABE>BBC?BBAAABBCCABBBBBBAAADDCAAABB>AABCE@C?B?AAABBBBB
@ATNG8:01079:00853
GATGGTAGTGTCATATGAGAGTGTGTACTCATTCGTTTCGGAAGAGACAGGTACGTTAATAGTTAATAGCGTAACTTCTTTTTCTTTGCTTTCGTGGTATTCTTGCTAGTTACACTAGCCATCCTTACTGCGCTTCGATTGTGTGCGTACTGCTGCAATATTGTTAACGTGAGTCTTGTAAAACCTTCTTTTTACGTTTACACTCGTGTTAAAAATCTGAATTCTTCTAGAGTTACCTGATCTTCTGGATAGCGACGCGATATACTACCATCGTTCCTTCTGAGTCT
+
9:<A><ABC:66=>CCDCBBBBCEDC;::=9:2;:;9,5D;@8999>99<27<<00*/7999A?CA@@?9;//)/:2/////$///(48::1;<<:7<5925C99666=A<ABBBBCCC>BBC?B?;;;BBB;;9;CICACABACCBAABBAABB@A=AA@=@@@C>BACCBBBBB=@@BAB6@=@<;;;;;*;@ABC=@B@000000/)/;;<+@666?;?<@@:;;99///)//)/:;=?>9=BC?BABA?@@B9;;BB@@@AABC@BBBAA>B=@=@BBBEEA?
@ATNG8:01081:00857
GATGGTAGTATAGAGCTCTACATAGTACTCATTCGTTTCGGAAGAGACAGGTACGTTAATAGTTAATAGCGTACTTCTTTTTCTTGCTTTCGTGGTATTCTTGCTAGTTACACTAGCCATCCTTACTGCGCTTCGATTGTGTGCGTACTGCTGCAATATTGTTAACGTGAGTCTTGTAAAACCTTCTTTTTACGTTTACTCTCGTGTAAAATCTGAATTCTTCTAGAGTTCCTGATCTTCTGGATATGAGTGACTCGTGCTACCATCGTTCCTTCTGAGTCT
+
@@CD@CCCCCCBBBCCCCCDDCBAACCDDDAA>@BBB<BC<?=?BBBB@@=@BBBC=@=BBBB>B?BCCBBBAAA=AAACA/AA=@@>A9>@@@<@BB=@A788:A<<8>@??@A<<:=>>7;9;AA>>9<=;??;;5<9<<>>@AAAAAD@@@@;>>>=BA;=:=@@@@B>>><>>>BB;A=D=?<999,9;333)--6---93-////'.67970707<::;;B;::5:8==A???<?@@<@A@@@???@>>==>A<==>>:=BB??;@4:5:==>@???
@ATNG8:01082:00852
GATGGTAGTGTCAGTGCGCGTCGTCCAGAAGATCAGGAACTCTAGAAGAATTCAGATTTTTAACACGAGAGTAAACGTAAAAAGAAGGTTTTACAAGACTCACGTTAACAATATTGCAGCAGTACGCACACAATCGAAGCGCAGTAAGGATGGCTAGTGTAACTAGCAAGAATACCACGAAGCAAGAAAAAGAAGTACGCTATTAACTATTAACGTACCTGTCTCTTCCGAAACGAATGAGTACGTGTGACGTACGTGAGCTACCATTGTTCCTTCTGAGTCT
+
@;<<7<BBBBBCCCGFCA@AAAA@A6;9@;=@9;5<0909A@@B<<9<B?C=??BAAABB3B@BBBABBBCCCC8==<;;;;*;B>C4:99*9BB>ABBCCBBBD@C>@@@CCC@AAAABBBBCICCBGCBB?BBCC?@@@ECBAA4:4::;5;A;;;BBF@GCCAA??AB>BBA=A@??:?@@=ABCCC3CB?;;;;;;;FE<@<@@??;?:==BBB?@@AAABD?C?DCD=A??;?:::@@AABBBBBC@@@?B???BABAA>??<?B?B?B@BBB???BB
@ATNG8:01083:00883
GATTAGTGTCATATGAGAGTGTGTACTCATTCGTTTCGGAAGAGACAGGTACGTTAATAGTTAATAGCGTACTTCTTTTTCTTGCTTTCGTGGTATTCTTGCTAGTTACACTAGCCATCCTTACTGCGCTTCGATTGTGTGCGTACTGCTGCAATATTGTTAACGTGAGTCTTGTAAAACCTTCTTTTTACGTTTACTCTCGTGTTAAAAATCTGAATTCTTCTAGAGTTCCTGATCTTCTGGACAGAGTGTGCAGATACTACCATCGTTCCTTCTGAGTCT
+
CCB?CBBBCCCCCCCCCCCCCCCBBAAAA?=ABCC?CB?B?BABBCBC?BCDCCADACBCC@C@CCEEC99;D@BCCCB2AA>@BCE=CC@@?@BB?CC?AABBCD@BCDDCCCCACCB?B@CCBBBCBB=ABAA=A@@ACBBADCCCCBA@D@CCC@BC@B>@@BBBBCBB?A@@@@8A>B<;;:;:*:@AAA<@@BAABBAAAACGCG5DCCBC?C@CC@BBBBBBB@C@CCDCCC?AAC?CEDDCCBCBA@@BBBBCCBB@BBCBC?C@C@CCCCCCBB
@ATNG8:01086:00851
GATGGTAGATATATGCACGCTCTACCAGAAGATCAGGAACTCTAGAAGAATTCAGATTTTTAACACGAGAGTAAACGTAAAAAGAAGGTTTTACAAGACTCACGTTAACAATATTGCAGCAGTACGCACACAATCGAAGCGCAGTAAGGATGGCTAGTGTAACTAGCAAGAATACCACGAAAGCAAGAAAAAGAAGTACGCTATTAACTATTAACGTACCTGTCTCTTCCGAAACGAATGAGTACTGTATCTATGTGTGCGCTATCGTTCCTTCTGAGTCT
+
9=BE@CBBBBBCCCCCCCCCCCCBB?C??>@ABB:98:9@AACC7748>9?<ABA999:9$73=?=BCCAA888,8=;<;;;$4:.42555&555.5==>>DEDC<A<9969CC>BBCBBBCCCDCCBB@999:AAC@BACCBCBB5949998:CCBBC::::?AA:979A<?@B?BBACA8=99399999(9@;@???A==>@7;5;@::7:<>ADA@?@CDCBBB?A?:::5::949BBBGBBBCDBBBAAABBBCB>?>?AA>;@>A?B@CCBBB@@?
@ATNG8:01086:00855
GATGGTAGTATCTGCACACTCTGTCCAGAAGATCAGGAACTCTAGAAGAATTCAGATTTTTAACACGAGAGTAAACGTAAAAAGAAGGTTTTACAAGACTCACGTTAACAATATTGCAGCAGTACGCACACAATCGAAGCGCAGTAAGGATGGCTAGTGTAACTAGCAAGAATACCACGAAAGCAAGAAAAAGAAGTACGCTATTAACTATTAACGTACCTGTCTCTTCCGAAACGAATGAGTACTACTCTCAGAGACACACTACCATCGTCCTTCTGAGTCT
+
?:9;45:=@CDCCCCG;99B=B@@@?BDC<@>000>*0*0093<==788?B??????CCC3B?BBBBBE?>?BC8>>9;:;:'9989=??@2=A<7;?<BCBBCD@D@CC@CCC?BCCBCBBBFECCCBBCC@CCBB>@@CBBBBB?C@B@@=@BBBABBE@BBB;;;@BB?BBB?A??>A;887<@@@@@2AB?B??;>=CBD:=:>A;:6;:>>BBC@DBBAA@?9?9??@<AAC?ABBBD???AABBAAABABABBBBBB>>8::6----3)--3698>?
@ATNG8:01088:00873
GATGGTAGGTGCACATGAGTGTATCCAGAAGATCAGGAACTCTAGAAGAATTCAGATTTTTAACACGAGAGTAAACGTAAAAAGAAGGTTTTATCAAGACTCACGTTAACAATATTGCAGCAGTACGCACACAATCGAAGCGCAGTAAGGATGGCTAGTGTAACTAGCAAGAACACCACGAAAGCAAGAAAAAGAAGTACGCTATTAACTATTAACGTACCTGTCTCTTCCGAAACGAATGAGTACCTCTCAGACGCTCGTCCTACCATCGTTCCTTCTGAGTCT
+
A?CE@BCB?BBCBAAA@AABBBBBB>A@?9>:;9>=:@>?ABABCC@@@?@?AC@@@BBB5C?ABCCCDAAADB;@@@@AAA,@<9<8;;;000/76/0//899::9>8=B>>??499:8;9;;<@BBBC@B@<AA@A=@@@?@ABC>B@B@A>AEECCBCB?BBBBBB?BB>AAF?@??CC=???@BBBBC2BB>=::;?????<A6;;=?8=8=>BBB?CBBBCBC>B>@@D=BBB@DBCBAAA@AAABABBBBABBCCA?CCC@BB@>B>B@D@CCCBBCAA
@ATNG8:01091:00847
GATGGTAGTCTCAGATAGTCTATAGTACTCATTCGTTTCGGAAGAGACAGGTACGTTAATAGTTAATAGCGTACTTCTTTTTCTTGCTTTCGTGGTATTCTTGCTAGTTACACTAGCCATCCTTACTGCGCTTCGATTGTGTGCGTACTGCTGCAATATTGTTAACGTGAGTCTTGTAAAACCTTCTTTTTACGTTTACTCTCGTGTTAAAAATCTGAATTCTTCTAGAGTTCCTGATCTTCTGGTCTACTACACTGTACTCTACCATCGTTCCTTCTGAGTCT
+
FCCC?BBBBCCBCCECCCCDCCBCCCCCCDBB=ABBD>CC@C@CCBBDBB?CCDBB?A?CCCA?C=BBCBBBBCC?BBBBB1A@<ABBA:@A@@?ACDBFI;;;AEGF@CCCCCCCC@CCC@B@BCCCCCBB@CCCC@CCCBCBBCCCCCBBBBB@CBB@BB?B@CBBCCCBCC?A@@@@9@@C?BBBBB2AABBC>BBCCDCBBA@4:;:;*;AA@A=@>BB?CCBBBBB@B@DCCCCC>@@@=ACCCCDDBBBBCCCFCDCCC?BBBCD@D?C?BBBBBB??
@ATNG8:01092:00847
GATGGTAGCTCTGCTCTGACTCTCGTACTCATTCGTTTCGGAAGAGACAGGTACGTTAATAGTTAATAGCGTACTTCTTTTTCTTGCTTTCGTGGTATTCTTGCTAGTTACACTAGCCATCCTTACTGCGCTTCGATTGTGTGCGTACTGCTGCAATATTGTTAACGTGAGCCTTGTAAAACCTTCTTTTTACGTTTACTCTCGTGTTAAAAATCTGAATTCTTCTAGAGTTCCTGATCTTCTGGGCTGCGCTGATATGCGCTACCATCGTTCCTTCTGAGTCT
+
ADDC@BCCCCCCCBCCBCCCCBBBCCDDDD99:9EEE=AB?B?BBBBCDD?BCCCC@B>AB@@>A@CCCCCABBB@BDEDD5@A?ABCC>BB@A=ABB>BA6;;ABBD@CCCCCBBC@CCB?B@CCCBAAAB?BBBB@CBBACBBBBBAAABCBD@CCC?AA>A?BCBCCBB?B?BCDFE;B@B@BABBB2ACCCC>BBBBBBB;<;5;;;;*;A@;;8;>AA=@CCBBCCAC@BDCCCD>A@@A;AA@ABCCBCBBCCCBBBA@=@BBCC?C?B@CCCCCCAA
@ATNG8:01094:00861
GATGGTAGATACTCGCTGATACACCCAGAAGATCAGGAACTCTAGAAGAATTCAGATTTTTAACACGAGAGTAAACGTAAAAAGAAGGTTTTACAAGACTCACGTTAACAATATTGCAGCAGTACGCACACAATCGAAGCGCAGTAAGGATGGCTAGTGTAACTAGCAAGAATACCACGAAAGCAAGAAAAAGAAGTACGCTATTAACTATTAACGTACCTGTCTCTTCCGAAACGAATGAGTACGGAGAGAGCACACGTGTCTACCATCGTTCCTTCTGAGTCT
+
:;<B?BDCCCDCCBBAABBCAA;;;0;;>:<<A@@?=@@BCD>>?C?AA?A=?@@==???.??BCBBBBCCBB?8;;;;;;;':?:;4555&5::5<669DBB9;6;=@@<@CC?BB?@@DCCBCCCCBBBA=A@@@?B;;;BBAC=A=A;;7;ABBBBCC?BBBAAA?BC;@@A9=<999,9:9:@BBBB3AB=@9:8=>>;;7;<??BB<?<??CCCAECBBCBA<@=@BB=CBC?AAABBAAA@BAABA999@ABBBFECCB>:>;;;A>A>B?BBDCCBBB
@ATNG8:01094:00873
GATGGTAGCGCACACATAGATACAGTACTCATTCGTTTCGGAAGAGACAGGTTCGTTAATAGTTAATAGCGTACTTCTTTTTCTTGCTTTCGTGGTATTCTTGCTAGTTACACTAGCCATCCTTACTGCGCTTCGATTGTGTGCGTACTGCTGCAATATTGTTAACGTGAGTCTTGTAAAACCTTCTTTTTACGTTTACTCTCGTGTTAAAAATCTGAATTCTTCTAGAGTTCCTGATCTTCTGGAGATATCATCAGCGAGCTACCATCGTTCCTTCTGAGTCT
+
BBBC?BCBCCCBBBCBA@ABBAB;;;BABBBB?ABBB=BD?B?AAADB@@?@?BAB=@=@ACC@C@BCCCCBBBB>BBCBB2BB>BBAA:BB:;8;BB=CC@BBACEC@BBCCCCFD@CCD?B@BB@A@BBE@BBDD@CBBCCBBBBBBBAAABC@C@A=@B=A=@@BBBBCDC@A;;;;5;>B=@@@@@,?AAAB<A@CCJFCBBA4;;;;*;A@@B=B?BC?BFCBBBB@C@CBBB::7;AC@CCCBBGDDCCCDCCAA@CCC@BBBCD@C@B>@?A@@@@A
@ATNG8:01095:00875
GATGGTAGCACACGAGATCTCATCGTACTCATTCGTTTGGAAGAGACAGGTACGTTAATAGTTAATAGCGTACTTCTTTTTCTTGCTTTCGTGGTATTCTTGCTAGTTACACTAGCCATCCTTACTGCGCTTCGATTGTGTGCGTACTGCTGCAATATTGTTAACGTGAGTCTTGTAAAACCTTCTTTTTACGTTTACTCTCGTGTTAAAATCTGAATTCTTACTAGAGTTCCTGATCTTCTGGGCAGATCTCTCACACGCCTACCATCGTTCTCTAGAGTCT
+
999??A?C@BAB;:6>AAB@@;;;==>>=@:;2;9;@;=;@<@B@@@BB@BHLHD>A>AAAD@D9:8BBAABBB>A@@>>,==1<::9,3?<@9?>?:=@<@>?>BB=BB75579@97:94917;;=;;;?:>>AB7;:;>>>;;;>=D=====88667>>5;799<>@>>==697777*7195;ABBB/B===@:@B???AA>>>1///)////:6:7AB:>>?@@>@@=D:<8:@>>:666:.63333---8;;7//-2,225,23269,222,,,,2265
@ATNG8:01096:00872
GATGGTAGTGTCAGTGCGCGTCGTCCAGAAGATCAGGAACTCTAGAAGAATTCAGATTTTTAACACGAGAGTAAACGTAAAAAGAAGGTTTTACAAGACTCACGTTAACAATATTGCAGCAGTACGCACACAATCGAAGCGCAGTAAGGATGCTAGTGTAACTAGCAAGAATACCACGAAAGCAAGAAAAAGAAGTACGCTATTAACTATTAACGTACCTGTCTCTTCCGAAACGAATGAGTACACACTCTCATATGACACACCATCGTTCCTTCTGAGTCT
+
44;=7;;BCFCBBBCA9;@9555<<7?BB?CCCDDDAE?BAA@@?=:::2919??<?>??.<<AA777ABBBAD>CB@@@@@1?C@B@DDD7CEGAEABABAA?@5;7<@?BBC@BBAACDBBCIEAA@DCC@CCCC@AABCDB?@;><@000A@>>@AA=A@@A:959C<?@:6==777*8==8<=@@@.AB?>>>>@?>??9=9>@?@=B698CBB?CC@@@AA>@>ABC>AAB=???AAAABDD999A@A><9???>>??9=877?9@=B<??BBA@BA
@ATNG8:01101:00875
GATGGTAGCATCATGCATATCTCACCAGAAGATCAGGAACTCTAGAAGAATTCAGATTTTTAACACGAGAGTAAACGTAAAAGAAGGTTTTACAAGACTCACGTTAACAATATTGCAGCAGTACGCACACAATCGAAGCGCAGTAAGGATGGCTAGTGTAACTAGCAAGAATACCACGAAAGCAAGAAAAAGAAGTACGCTATTAACTATTAACGTACCTGTCTCTTCCGAAACGAATGAGTACGTGTGCGACGTGTCTCCTACCATCGTTCCTTCTGAGTCT
+
;=>C>B;??=BCCCCCEBBBCBBBC<@@A>AAAABB=A=AABABAC=>==??ACDCCCCC+><=@:A?A=7797(27:944&447<.955&555.6A@>=BB;;7;5<B=?9:09@AACABACIGDGBBBAACBBB?@@@=<<00+08=092949495<@7<B;:?>=?:68<?:<<AAC:897>AABBB1BC>BBD67599;7<49;;;7=488@BA;A999?AA=A?AAA<@@A=::9?A@@@@@???>>?AA@BA?A=CBA<<99/0+0,0+0@>@AAAC
@ATNG8:01104:00842
GATGGTAGTATATCGCGTCGCTATCCAGAAGATCAGGAAACTCTAGAAGAATTCAGATTTTTAACACGAGAGTAAACGTAAAAAGAAGGTTTTACAAGACTCACGTTAACAATATTGCAGCAGTACGCACACAATCGAAGCGCAGTAAGGATGGCTAGTGTAACTAGCAAGAATACCACGAAAGCAAGAAAAAGAAGTACGCTATTAACTATTAACGTACCTGTCTCTTCCGAAACGAATGAGTACTACTCTCAGAGACACACTAATCGTTCCTTCTGAGTCT
+
999;6;;=A?==666<555995444.44>7<<<999.55)5<994555:=8<9<:::::::)=:=000==??BA@8===@@@@*;;?B?CCC:CCCAGBABBCAAB>A=AB?BCB?BC899AAB@BAA>??AB>BABB@CAAADCEC?B7;;;4:=>@ABBB<A@??=?8;;::00*0:0//)3796=====+::=988:;=>?@8=6::==4;7:>BBC?B@??>>=:=8;>=7>=A???>CA<>>A<>>A@@@B><<<85:9929><A=B?B=@@AAA???
@ATNG8:01106:00882
GATGGTAGCTATACGTATATCTATGTACTCATTCGTTTCGGAAGAGACAGGTACGTTAATAGTTAATAGCGTACTTCTTTTTCTTGCTTTCGTGGTATTCTTGCTAGTTACACTAGCCATCCTTACTGCGCTTCGATTGTGTGCGTACTGCTGCAATATTGTTAACGTGAGTCTTGTAAAACCTTCTTTTTACGTTTACTCTCGTGTTAAAAATCTGAATTCTTCTAGAGTTCCTGATCTTCTGGACGCGCGCACTGACACTACCATCGTTCCTTCTGAGTCT
+
ABBC@CCBBC>ECAAACCABBCDECCBBBC::7;A@A:BC<@=@B@@BAA=AAA@A?C8::CA=A>AABBBBBCB?BBBBB3BA;?999+5>>B;??C?AA>@?BBEC?CB??????<AAB=B=>>>===AA>E>==<===>@A@>>=@?>:;;=58887<>5;5:==BCAA@@<>>??>/>5;4:::::*:>:;:3;;AAA@@>>>::@@@,@///>9@9AA=@@?<<//,/7<;=<//,/66/3796737--/76;<>??>=:<A:::8=8=9>==;:::;
@ATNG8:01106:00889
GATGGTAGTATATCGCGTCGCTATCCAGAAGATCAGGAACTCTAGAAGAATTCAGATTTTTAACACGAGAGTAAACGTAAAAAGAAGGTTTTACAAGACTCACGTTAACAATATTGCAGTAGTACGCACACAATCGAAGCGCAGTAAGGATGGCTAGTGTAACTAGCAAGAATACCACGAAAAGCAAAGAAAAAGAGTACGCTATTAACTATTATCGTACCTGTCTCTTCCGAAACGAATGAGTACACACTCTCATATGACACTACCATCGTTCCTTCTGAGTCT
+
6==A@DBDCBBBBBCCAACCBBCCC@CBB=A;;;BB>B?BBCBCBC@DD@C@AAAAABCC3C?BCCBBCDD???9<<>@@@@,9;29.999&9:@;@A??AC@@@@B@CC@BBB@BBBAAABCBBBAABBBB<@@BB@ABBB>??B=@<@995:AAABBBB?BCCCCC??@:AAD9::8872&2222'28888*55588:?A>==:==:;:A<@>>>@@@=AA;;;AA;@;;:;6;AA<;;;>>>=>>??DBAAAA@???AA>>>>:=@BAA>B@B>ABAB?=8B
@ATNG8:01110:00872
GATGGTAGGCACTGCGCACACATCCCAGAAGATCAGGAACTCTAGAAGAATTCAGATTTTTAACACGAGAGTAAACGTAAAAAGAAGGTTTTACAAGACTCACGTTAACAATATTGCAGCAGTACGCACACAATCGAAGCGCAGTAAGGATGGCTAGTGTAACTAGCAAGAATACCACGAAAGCAAGAAAAAGAAGTACGCTATTAACTATTAACGTACCTGTCTCTTCCGAAACGAATGAGTACATAGATAACGTATAGCTAATCGTTCCTTCTGAGTCT
+
BBBB@BBD@CBBBCBBABACCDCCC?CDC?BBBDDDBD?BBBCCCD@CD?D@BB;:9<<?.?=ABBBBGBAACB;@@;;;;;*;?>B4999&5@@5@BABDCBBB@D@CB?BBB<@?9:;BBBEDCDDBBBB@A@AB?BBBB???B>A?A@@=@BBCBCCD?BBB??>?CC@CBD@BBCBA8?::3:?@@@2@C:>;;;===>>;>=A@@A7;7;?CCC@AA@AAAB=?=@CC>CBB?ABBCCABAEBBB??>?BABA??@AA=>;?>?C?C?B>>B>>>B
@ATNG8:01064:00907
GATGGTAGCACACGAGATCTCATCGTACTCATTCGTTTCGGAAGAGACAGGTACGTTATTAGTTAATAGCGTACTTCTTTTTCTTGCTTTCGTGGTATTCTTGCTAGTTACACTAGCCATCCTTACTGCTCTTCGATTGTGTGCGTACTGCTGCAATATTGTTAACGTGAGTCTTGTAAAACCTTCTTTTTACGTTTACTCTCGTGTTAAAAATCTGAATTCTTCTAGAGTTCCTGATCTTCTGGTGAGATATGCATGATGCTACCATCGTTTCCTTCTGAGTCT
+
;=9><@55:=5:9>96;<@@?@BBBB@A>A<;9<CEF?DD>B@BBBBBBC6:;@@A;AB?BAB?B=??AABBBBB?BCCCC3AA?BCCC>AA?@;>?A?CF?BBBBBB?BBB?>;==///@9@7<?BB@@@@<@A>>188;;;AA?@@@@A::;=5;9:8==0715;;=@>>>><>>@AA2A<A=@????/?><<<077<///://8;????*87576262;<4=A@A>>@:>7<A<<>?:><<8===?<<==///====>==?>8======4=:?6;7;=///:
@ATNG8:01067:00919
GATGGTAGTGATACAGATCAGACACCAGAAGATCAGGAACTCTAGAAGAATTCAGATTTTTAACACGAGAGTAAACGTAAAAAGAAGGTTTTACAAGACTCACGTTAACAATATTGCAGCAGTACGCACACAATCGAAGCGCAGTAAGGATGGCTAGTGTAACTAGCAAGAATACCACGAAAGCAAGAAAAAGAAGTACTCTATTAACTATTAACGTACCTGTCTCTTCCGAAACGAATGAGTACGAGAGTCAGAGCAGAGCTACCATCGTTCCTTCTGAGTCT
+
BBBB@BBCBDCCCCDDCCBBCDDCC@CCC?BBCC?A=@?A::;BCB?BB>B?AAABCCCC3C?CBBBBBBBBDF>>>BBAAA0@A=@4;;;&5@@<BBAA=BC@A?A@EE@@@@@DDAACBBBCDCCCCCCB?CBBB?BB@@@A@?9@?B::8;BBBEDBB?BBBBBB?AA?ABB?A@:99,7;;5<;<<<.;A;A=?>@>>>@<@;@>>><?=>>>?>:?<99:9:3:9888-78818AAA;;;>>B???AA===>>@@@>AAA=?====8=8<8=<===9::
@ATNG8:01074:00918
GATGGTAGATACTCGCTGATACACCCAGAAGATCAGGAACTCTAGAAGAATTCAGATTTTTAACACGAGAGTAAACGTAAAAAGAAGGTTTTACAAGACTCACGTTAACAATATTGCAGCAGTACGCACACAATCGAAGCGCAGTAAGGATGGCTAGTGTAACTAGCAAGAATACCACGAAAGCAAGAAAAAAGAAGTACGCTATTAACTATTAACGTACCTGTCTCTTCCGAAACGAATGAGTACTGTATCTATGTGTGCGCTACCATCGTTCCTTCTGAGTCT
+
;BAB?B===BBB>>966@B?@@AAC=BBB@B>0000+06::;===B>BB?A?BA@??=>=,=9????ABBCCCD=A@DBBAA0AA?B@BCC=CCCACDBCDED;;7;;?><?:94443:>??BCCCCDCB;;7;A@B@CABBD;::=B>AA@5;;@?@CCD?BBBCBC>:949@@;>>999+3734777777$/868/./3379;<>;:>??:?<==BBB?;;;@@BB6;6;>=5===9000::?CCCCBBBB??????@BA??=;.56655194<8=>>778??
@ATNG8:01074:00931
GATGGTAGCTCTGCTCTGACTCTCGTACTCATTCGTTTCGGAAGAGACAGGTACGTTAATAGTTAATAGCGTACTTCTTTTTCTTGCTTTCGTGGTATTCTTGCTAGTTACACTAGCCATCCTTACTGCGCTTCGATTGTGTGCGTACTGCTGCAATATTGTTAACGTGAGTCTTGTAAAACCTTCTTTTTACGTTTACTCTCGTGTTAAAAATCTGAATTCTTCTAGAGTTCCTGATCTTCTGGCGCTCTGTCACGTCTGCTACCATCGTTCCTTCTGAGTCT
+
>:4;05::>@<ABABB;:9@B<@BBB@A@@::.7==:8;=?B?CBCCCDD@CCA;>=@=BBBF@IACBCBCBFGC@CDCDD5BB?BBJE=A@@@495<7=B=@A@A@@9@CD;;9B?<CDC?C@CCCBAAAA=ABBA?CCBBBB;;9BCAA@@@=;000,0>:>;<9:9@@B>><>==<<0=*0,0@@@A0A=@@D>@@@BBA@;;:4:9:9(9@?::4:=AB?B>==>00-0;@>=@@A<@@A?@@AACAAACCBBBB;;;@@A=@@@@@:@:@<?@@?@@::
@ATNG8:01078:00927
GATGGTAGCGCACACATAGATACAGTACTCATTCGTTTCGGAAGAGACAGGTACGTTAATAGTTAATAGCGTACTTCTTTTTCTTGCTTTCGTGGTATTCTTGCTAGTTACACTAGCCATCCTTACTGCGCTTCGATTGTGTGCGTACTGCTGCAATATTGTTAACGTGAGTCTTGTAAAACCTTCTTTTTACGTTTACTCTCGTGTTAAAAATCTGAATTCTTCTAGAGTTCCTGATCTTCTGGTCTACTACACTGTACTCTACCATCGTTCCTTCTGAGTCT
+
499939559>;ADCBBB@@@BAAAEDEBBBCC?ABBL?DC?B@CCCDCCCACCBBB:;:;AA@?C@CCDBBBCBB?BCCCC3CC?ADFE>?@@B@CBA<BA9000==A5:;@BBBB>><BC?CADDAA@@AA<ABBB::;BBAA@B@@@@CBBBC>A@B?A?>@5::;;;@AAA=@@BBB8@>@?BBCDC5CBAAB7;;;;BB;;;;4;:;9*:@@A@@CACC?CCCC@;;6;=@A@AA?=?;;5;B;;;GCCBBCCCCCCCCCC?AAAACACAM?@ABABBBB
@ATNG8:01079:00912
GATGGTAGTACATGATAGACGACACAGAAGATAGGAACTCTAGAAGAATTCAGATTTTTAACACGAGAGTAAACGTAAAAAGAAGGTTTTACAAGACTCACGTTAACAATATTGCAGCAGTACGCACACAATCGAAGCGCAGTAAGGATGGCTAGTGTAACTAGCAAGAATACCACGAAAGCAAGAAAAAGAAGTACGCTATTAACTATTAACGTACCTGTCTCTTCCGAAACGAATGAGTACTGCGTCTCACTCTCGCCTACCATCGTTCCTTCTGAGTCT
+
BBAA?BBBBDFGCCBBBBBDBBBCECBB@BCDA@>A>@ABDCCC?AA@D?CCBBBCCC1?<?BBBCBBBBCC<B?@@@AA0AA;@4;;;.;CA=CBBBCAAA@6;7;C>AAC=@?AAAABCIDMDCBBCC?C@@@@CA@@@@997;?C;;7;BAAAABC?BBCBAA>??<@?=8?@?<<3;;;5<;<<<,;=1:587?>>@A:=:=?==9=<>>CCE@DDCBBAA=A?BBD>CCC?DACAAAACCCCDABBBB@@@CBB?CCB@ABABA?A?A?ACA@;;00
@ATNG8:01080:00893
GATGGTAGCGCGACGAGCGTAGACCCAGAAGATCAGGAACTCTAGAAGAATTCAGATTTTTAACACGCGAGTAAACGTAAAAAGAAGGTTTTACAAGACTCACGTTAACAATATTGCAGCAGTACGCACACAATCGAAGCGCAGTAAGGATGGCTAGTGTAACTAGCAAGAATACCACGAAAGCAAGAAAAAGAAGTACGCTATTAACTATTAACGTACCTGTCTCTTCCGAAACGAATGAGTACCTCTCAGACGCTCGCCTACCATCGTTCCTTCTGAGTCT
+
@@BB?CCCCCCBBBDCCB@DDDBBB=BCC?CCBBA@>@?CBBAAAA=AA?A>BCDB@ABB2B@DCAABBCBBBB:A?::;:;*:B=B4;;;-;CC>BCBCDEDDB?B?BC@BBB>A@@ABCCCCFDDDDDBB?CCBB@BBAB???A<@=@A@?ABBBACCA?ABBBBB=@A=A@@;@@>><5?==9=@@@@2AB?@878@@A>><><@@@@;A;AACCC@CBBBABA=A>ABC>CAA>ACCBBBC?CCCCCCBBBBBAAA<ADD;?=??B?B?C@BBBA@AAA
@ATNG8:01080:00904
GATGGTAGGCGTGTGAGAGTCTGCCCAGAAGATCAGGAACTCTAGAAGAATTCAGATTTTTAACACGAGAGTAAACGTAAAAAGAAGGTTTTACAAGACTCACGTTAACAATATTGCAGCAGTACGCACACAATCGAAGCGCAGTAAGGATGGCTAGTGTAACTAGCAAGAATACCACGAAAGCAAGAAAAAGAAGTACGCTATTAACTATTAACGTACCTGTCTCTTCCGAAACGAATGAGTACTATGTAGAGCTCTATACTAATCGTTCCTTCTGAGTCT
+
BBBB>BBC@CDDCDCCCDFCBCBB>8>CGBIE;;;@>A7;;CBBBD@CE?A>AABABBBC3C@BBBBBBBABBD>CCBBBBB2BC?C>ACB:C>>::==<@@>>>8=8==7=;;178>>A?>??@A>>>??@;<<;=8;:;=>=8836<@@@=AAAAAC@@=???ACA<AB=B??8=<;::/;;716=@>@,//)/555@@@BC=B=???@=@=@778@;>>>===?<?=BBE:;??<:88???BB@@@B@AAAB===A===>><@A??=C=C8<>>>>>==
@ATNG8:01083:00905
GATGGTAGCTCGCTGATGATATCTCCAGAAGATCAGGAACTCTAGAAGAATTCAGATTTTTAACACGAGAGTAAACGTAAAAAGAAGGTTTTACAAGACTCACGTTAACAATATTGCAGCAGTACGCACACAATCGAAGCGCAGTAAGGATGGCTAGTGTAACTAGCAAGAATACCACGATAGCAAGAAAAAGAAGTACGCTATTAACTATTAACGTACCTGTCTCTTCCGAAACGAATGAGTACTACTCTCAGTGACACACTACCATCGTTCCTTCTGAGTCT
+
:;???DCCCCDECAA@CBBCCCBAAACCCACBBA@B>A>ACEBBBD?BB?C?AA@:9999(98==<CCDBBBBD>BBBBBBC5CCAD@GEE<BCH@CBCCCBDCC@B@BC?CBC<??CCC?AADCICCCCCB?CC@@>@CCDCB@@?CAF::;;CCCBBBB>AABCBB?BB@BBC?BB?999??>?AAAAA/8818:;B@BCDC?C@BBBB>B?ABBBC@CCEBB@?=?=AAA;C??;>AABBBCBBBBAAACBB>>@AAA@@??=;;;>>9>191888<=<==
@ATNG8:01085:00939
GATGGTAGTATCTGTCTACGAGAGCCAGAAGATCAGGAACTCTAGAAGAATTCAGATTTTTAACACGAGAGTAAACGTAAAAAGAAGGTTTTACAAGACTCGCGTTAACAATATTGCAGCAGTACGCACACAATCGAAGCGCAGTAAGGATGCTAGTGTAACTGCAAGAATACCACGAAAGCAAGAAAAAAGAATTACGCTATTAACTATTAACGTACCTGTCTCTTCCGAAACGAATGAGTACACACTCTCATATGACACTACCATCGTTCCTTCTGAGTCT
+
0///)//9//5555;:555994444.4=<7;;58871354433:::644447=>:>:===+?=ACABBB??8::/8596@@>);;4646@@2>>@9=@;:5955949:>;9=BC>?@@9;;BB;<;CBBB@>9>0/0500/09:::6:6:///8887;=<-335555::5555265<>>(4434333333#336;7;::83336=488:;6;4446<@5;;==:::05449;8:774/00896;7777?=<<>///;;;<;;;<048;8<;?8>9>??>AAA@
@ATNG8:01087:00933
GATGGTAGTGTGTCTCTGAGAGTAGTACTCATTCGTTTCGGAAGAGACAGGTACGTTAATAGTTAATAGCGTACTTCTTTTTCTTGCTTTCGTGGTATTCTTGCTAGTTACACTAGCCATCCTTACTGCGCTTCGATTGTGTGCGTACTGCTGCAATATTGTTAACGTGAGTCTTGTAAAACCTTCTTTTTACGTTTACTCTCGTGTTAAAAATCTGAATTCTTCTAGAGTTCCTGATCTTCTGGACAGAGTGTGCAGATACTACCATCGTTCCTTCTGAGTCT
+
4;9:065::C@A<<666<>;;;>:>?945@@A=BBCC>CC?C@CCCBAAAACCCCCAC@CCCD@B?CBA;9996=266??=+;;7;:<@6=995.5;<==B?CCCBBDABBCCGCBBAHCB@BACCCCBCCC@CBB@@DCCCCCCC@@@B@@@AA<@@@<@B>A?ABBB@@@CBABCDCC;C:;;;DIII3CDDBB;@;;;AA;;;CAHFGE5DBAAA?AADF?AAB@@@@=A=AA:::A?ABC@CCCBBBCBBAA@AAABBBBC@BAA@A=A?C?AAACDCBB
@ATNG8:01088:00906
GATGGTAGCGCGACGAGCGTAGACCCAGAAGATCAGGAACTCTAGAAGAATTCAGATTTTTAACACGAGAGTAAACGTAAAAAGAAGGTTTTACAAGACTCACGTTAACAATATTGCAGCAGTACGCACACAATCGAAGCGCAGTAAGGATGCTAGTGTAACTAGCAAGAATACCACGAAGCAAGAAAAAAGAAGTACGCTATTAACTATTAACGTACCTGTCTCTTCCGAAACGAATGAGTACAGAGAGTACGATATGTCTACCATCGTTCCTTCTGAGTCT
+
///:7;:<==556;666>CCBB?>:39995:444<;7;9<=BDBCB@CC4:5:A@A@?AA17.3;878:888;;298::===*<?;?29:9&5>>29955<:===.4.49.449.4:88><669CCB<<<00+....)/0//::==783-,,,,,,,87619888//(/95=>;=AA=</333,333377#/635../68<<8+.)...5(.(.3;<<4944995:7;6998/8//)0///=>@BBB===BAA@@@==BBBC>=9=;:;77=.5.2=:<<652
@ATNG8:01091:00908
GATTAGTCTCAGATAGTCTATAGTACTCATTCGTTTCGGAAGAGACAGGTACGTTAATAGTTAATAGCGTACTTCTTTTTTCTTGCTTTCGTGGTATTCTTGCTAGTTACACTAGCCATCCTTACTGCGCTTCGATTGTGTGCGTACTGCTGCAATATTGTTAACGTGAGTCTTGTAAAACCTTCTTTTTACGTTTACTCTCGTGTTAAAAATCTGAATTCTTCTAGAGTTCCTGATCTTCTGGATAGCGACGCGATATACTACCATCGTTCCTTCTGAGTCT
+
:9;@CCCBBBCCCCCCCBBCCCBBCCCBBA>?::94;C?C@C@@@ECI:<6><:59+0///)/)//:<<=99945;;:;:%9B;>@@@:?::6=BBC?CC?;;;B?A<AAA@BBCCACBB@B?BCBBBCBB@BJJC@CCBA@@C;;<AA<;;@@=BBB=@@593:8:9?<A@A=9:9@@4@?B?BAFGF1C@@AF=A@CAAACBBBFEDDD5DAABCAC@CCACCBBB<;7;@AAAB@@=@AB@EBCBBDDCCBACCCBBBB<;:;CCBB@EAF@CBBBB???
@ATNG8:01093:00914
GATGTAGTAGTACACTAGTCATACCAGAAGATCAGGAACTTAGAAGAATTCAGATTTTTAACACGAGAGTAAACGTAAAAAGAAGGTTTTACAAGACTCACGTTAACAATATTGCAGCAGTACGCACACAATCGAAGCGCAGTAAGGATGGCTAGTGTAACTAGCAAGAATACCACGAAAGCAAGAAAAAGAAGTACGCTATTAACTATTAACGTACCTGTCTCTTCCGAAACGAATGAGTACGTGTGACGTACGTGAGCTACCATCGTTCCTTCTGAGTCT
+
@@ACCDCCCBBBCCHDFBBBBBEE@CBC?CBCCBA=A@AA>BCD@CB?B@CCBBBBBB2B?CEDDCBBBBBC>BBBBCBE3BB<?499929AB?BBBA???990549<6=?>;@?>99:;:;>>>@@A@@;?@@D>>??>>>>><>=C@B>BCCCA@AB@CCB899?A@=A??87=000)./.(.5555(56289>?A?>?C=D:??@@5:7:==@@=?@?==>?<?=B>>0600*0===>AA@A???>???;@0//;:;;;;5;;888;A<A<???A@@@@
@ATNG8:01101:00906
GATGGTAGTATATCGCGTCGCTATCCAGAAGATCAGGAACTCTAGAAGAATTCAGATTTTTAACACGAGAGTAAACGTAAAAAGAAGGTTTTACAAGACTCACGTTAACAATATTGCAGCAGTACGCACACAATCGAAGCGCAGTAAGGATGGCTAGTGTAACTAGCAAGAATACCACGAAAGCAAGAAAAAAGAAATACGCTATTAACTATTAACGTACCTGTCTCTTCCGAAACGATGAGTACTGTATCTATGTGTGCGCTACATCGTTCCTTCTGAGTCT
+
599@?@?<???@>@?=666>===B@>AAA>ABBBBB@CAABABBCC?A@?B?BBB@????.?=A@A::;AABCC?::<CDIM5BB?B@CCC:CBB?ACCAAFCCC@B@BB?B@A=?AB>A@CCC;:;C@A@A?BBBB>@@AA000@6<8@AA<@BAABAAA?BCDCAA>BB?A@A<??ABB;=::399999:%0==3/./78;?;5;378//*/468??B<@B9;;@C<<;;@@6=000//888=<<=?ACB>??999A:::A=?;;;<<9<;B=AA?888@=
@ATNG8:01102:00922
GATGGTAGCTCGCTGATGATATCTCCAGAAGATCAGGAACTCTAGAAGAATTCAGATTTTTAACACGAGAGTAAACGTAAAAAGAAGGTTTTACAAGACTCACGTTAACAATATTGCAGCAGTACGCACACAATCGAAGCGCAGTAAGGATGGCTAGTGTAACTAGCAAGAATACCACGAAAGCAAGAAAAAAGAAGTACGCTATTAACTATTAACGTACCTGTCTCTTCCGAAACGAATGAGTACGAGAGAGCACACGTGTCTACCATCGTTCCTTCTGAGTCT
+
BBBC?CBCBBCCDBBBBBBCCCCCC?CCC=BCCCBB?B>@ACCDCA?BB?B@BAA???@?2AADCBBBBCDBBB>BBBBCBB2AA>A5;;;.;BC@BBBACCCBC@B@BD?CBD?CB??@CCCCAEEDDBBC?CBBB?BBBAAA@A>A@CBB@BCBCCCBA?BCCBBB?A@:?>?;>>999+9==;:9:9:9%0>;>///<<??@<@=A@DE;>:?ADEE@BBBBBBB?B?BCD>BBB?BBBBBBBBBBAA>>>B@@ADCCBA>>@<AA@<@<>;@;?BB@@A@A
@ATNG8:01103:00911
GATGGTAGAGTATCATGTGTATCTCCAGAAGATCAGGAACTCTAGAAGAATTCAGATTTTTAACACGAGAGTAAACGTAAAAAGAAGGTTTTACAAGACTCACGTTAACAATATTGCAGCAGTACGCACACAATCGAAGCGCAGTAAGGATGGCTAGTGTAACTAGCAAGAATACCACGAAAGCAAGAAAAAAGAAGTACGCTACTAACTATTAACGTACCTGTCTCTTCCGAAACGAATGAGTACGTGTGACGTACGTGAGCTACCATCGTTCCTTCTGAGTCT
+
5:;CABDBBBCCCCCAABA@CCFBB?BBB@BB?@@>=??CCCCCCC@CC?B?BCCCBCCC2D@BCCBCCCCCCC>BCBCCCC5CC@C?BBB;BBC@C@AADCC??=??BC@BBB?BBCDBBBCCCCCCBCCC?BBBB@B@@AABAB?C@CBB@BCBBBBCC?CCCBBB?BC?>>>8=<887*99:;::9999%0;9;0//88@?>AA:==??:?<?<BBB?AAABBCC:;;;BD>EAA@ACAACEBBBBBBCCCFCCB@ABBBBBC?BBBBC@B>B?BB@@AB>>
@ATNG8:01104:00896
GATGGTAGGCGTGTGAGAGTCTGCCCAGAAGATCAGGAACTCTAGAAGAATTCAGATTTTTAACACGAGAGTAAACGTAAAAAGAAGGTTTTACAAGACTCACGTTAACAATATTGCAGCAGTACGCACACAATCGAAGCGCAGTAAGGATGGCTAGTGTAACTAGCAAGAATACCACGAAAAGCAAGAAAAAGAAGTACGCTATTAACTATTAACGTACCTGTCTCTTCCGAAACGAATGAGTAGTGTGCGACGTGTCTCCTACCATCGTTCCTTCTGAGTCT
+
5:993949.5@AB>CCCDB@=>995)5<<=CDCCBB@B>@@BA;<;?CA<@=?AC@AABA1A?AA@AAAAAACC>BC99:::(9@;?:>>>5?AA?;;;;>AA==:=<??;@>><>@@>B@>><<<>>@@6637AAA=A?@@@@@A=@;>==:=>>==;;;:=BBABA=;;8;BC:>>8888)88805::::)55.559<>@@>A<A=A====A=BA>==<@=>=@A@=D6;;;3;@A??<;BAA???@>>>@@AB;;;@@;><<8=888B=B<?;?ABAA>>>
@ATNG8:01109:00891
GATGGTAGTATATCGCGTCGCTATCCAGAAGATCAGGAACTCTAGAAGAATTCAGATTTTTAACACGAGAGTAAACGTAAAAAGAAGGTTTTACAAGACTCACGTTAACAATATTGCAGCAGTACGCACACAATCGAAGCGCAGTAAGGATGGCTAGTGTAACTAGCAAGAATACCACGAAAGCAAGAAAAAGAATACGCTATTAACTATTAACGTACCTGTCTCTTCCGAAACGAATGAGTACATAGATATACGTATAGCTACCATCGTTCCTTCTGAGTCT
+
/:9>;@=CBCBCCCCC@BABBBC@@=@BC@CBDC;:8;?B;;;CBB?CB@C?B@?:7777$36;==BBBAA>>?9??@@CCC3AA=@4::909DD>BDCBBBCEDAD?BB?BDC;;<BABBBBCECCCCCCC@C@;;:;CA@AA??;@>A;;8<BCBCBAB?BDBBBB?BB?A??=?BEEG>BBB=:9999(9>8:::>?AAB:?<?>?A;A6?>@@@=@;;;ACC@C@BCC<AAA>AAACFCBBBBCDCCB@A?;;??>?=8818;;8:59?B<??BBA@@@
@ATNG8:01111:00893
GATGGTAGGCACTGCGCACACATCCCAGAAGATCAGGAACTCTAGAAGAATTCAGATTTTTAACACGAGAGTAAACGTAAAAAGAAGGTTTTACAAGACTCACGTTTAACAATATTGCAGCAGTACGCACACAATCGAAGCGCAGTAAGGATGGCTAGTGTAACTAGCAAGAATACCACGAAAGCAAGAAAAAAGAAGTTACGCTATTAACTATTAACGTACCTGTCTCTTCCGAAACGAATGAGTACGTGTGACGTACGTGAGCTACCATCGTTCCTTCTGAGTCT
+
:4;=8=CB?CBAAB=BBGICDDBBB>BDFGBBBBCB>B>AA@@A@C?CB?C>@@@=====,>:?????>>====5<9<9999(45.56;;<0=>C:??=?AA@;;;6;?BB>A;;6:=?9;:;>@@9::B:;;ACCCC?@ABBBABB?B?A;<7<BBBBA@@>:::9@@>BC????399999*37;5<@CDCC)BA697/88;=>?A;?;?;;;<@;;;@@@;@BA:;:C?A499@9??=8<;?487@@888BBCEEC???A@===994:??BB@D?A>?????A88
@ATNG8:01111:00901
GATGGTAGGCGACATACATACGCGCCAGAAGATCAGGAACTCTAGAAGAATTCAGATTTTTAACACGAGAGTAAACGTAAAAAGAAGGTTTTACAAGACTCACGTTAACAATATTGCAGCAGTACTCACACAATCGAAGCGCAGTAAGGATGGCTAGTGTAACTAGCAATAATACCACGAAAGCAAGAAAAAGAAGTACGCTATTAACTATTAACGTACCTGTCTCTTCCGAAACGAATGAGTACTGCGTCTCACTCTCGCCTACCATCGTTCCTTCTGAGTCT
+
@<BB?CCC?CBBBDCCCCBCBBBBB@CCC@CDCCBB?B?DBCBBCB@BC?C?CBBCCCCC5C?CCCCCGCCCCD>BBBCCCC1BA;@4:::.;CC?;;;@AABAA>A@CC@BBB>BAABBBBBBBBCCCCCC@CBBB?AAAABBAA<@=@@A<ACCCCCCC@CCCCBB?BB?BBB<>=777*9==9=@@@@/>@=@:9:@ABBB>A@CBBB?C?AACCC@CB@@@AA=A=AAA;A@@=@BBBCBBBBBBAAACCBBDDBBB@BBE@BBBBC@B?B@DBCBBB?>
@ATNG8:01112:00901
GATGGTAGAGTATCATGTGTATCTCCAGAAGATCAGGAACTCTAGAAGAATTCAGATTTTTAACACGAGAGTAAACGTAAAAAGAAGGTTTTACAAGACTCACGTTAACAATATTGCAGCAGTACGCACACAATCGAAGCGCAGTAAGGATGGCTAGTGTAACTAGCAAGAATACCACGAAAGCAAGAAAAAGAAGTACGCTATTAACTATTAACGTACCTGTCTCTTCCGAAACGAATGAGTACGAGAGAGCACACGTGTCTACCATCGTTCCTTCTGAGTCT
+
4;:A>BDCCCCFDCCBBBCCCCCCB?BAA>@@CC:99:?BACCCCC?BB?B?BCCCCDDD2D@D@BBCDCBBBB=BCCCECC5DD@C@CCC;CBB?BCCCCB@@?<><>A?ABB>AABBCBBCDCCCCCCBB?BA@@@A@AACBBB?CAC@@>@BBCBCCC@CBC@@@@CC<>>>9==<<<399:=@AAAB3@@<@9:8A??@A<@<@>>>:?;>>BDH@CCCCBBA=A=ABC=CBB@BBBBCAAABAAA>>??@@AABBCBB995:@?>@:?9?=ABBBBBBB
@ATNG8:01081:00980
GATGGTAGGCACTGCGCACACATCCCAGAAGATCAGGAACTCTAGAAGAATTCAGATTTTTAACACGAGAGTAAACGTAAAAAGAAGGTTTTACAAGACTCACGTTAACAATATTGCAGCAGTACGCACACAATCGAAGCGCAGTAAGGATGGCTAGTGTAACTAGCAAGAATACCACGAAAAGCAAGAAAAAAGAAGTACGCTATTAACTATTAACGTACCTGTCTCTTCCGAAACGAATGAGTACACACTCTCATATGACACTACCATCGTTCCTTCTGAGTCT
+
=@9;8;AC=BCA@ACBBCCCCCEDD>CCC?CCDCBB?AAFDCCCCC@CD@C@BBBBBBBB3B?CBBACBBBCBB<AABBBBB5DB?B8;;;7;EJACCCBCBBBB@B@CC@BBB>A@BCDDCCBBBCCCBBB?CCCC<A@BBBAAA=@;@997:BCCCBAA?AACAAA?CC>B>?9==9999+9>=9::::::%0:37/./7;AD=:><97==9@<@@DDL@DBBBABC=?=@GE>CAB?BBBBBBBBBBBCCCBBB?>BCBBCCCC?BCCBB?B?D@BBCBBBAA
@ATNG8:01083:00951
GATGTAGCTCGCTGATGATATCTCCAGAAGATCAGGAACTCTAGAAGAATTCAGATTTTTAACACGAGAGTAAACGTAAAAAGAAGGTTTTACAAGACTCACGTTAACAATATTGCAGCAGTACGCACACAATCGAAGCGCAGTAAGATGGCTAGTGTAACTAGCAAGAATACCACGAAAGCAAGAAAAAGAAGTACGCTATTAACTATTAACGTACCTGTCTCTTCCGAAACGAATGAGTACTATAGACTATCTGAGACTACCATCGTTCCTTCTGAGTCT
+
9;///<:///=>><@ACCC<<999.5995:===@A<?8@955:::8<;7=677733333$3177783337333(334;;;;*55058===1<<A7<<?>==<//)/)//4://)//33;==566<66555:29444.4<@@::7;)0/--(-7///8986;=4//8(--(---0566991333,33333$/64;...33657592/..749055=6626>=<<;;7;7;;>8;;;7;547@@@?@B@<>;878:::@B@@>>=9:=8759=:;///;/00>>
@ATNG8:01083:00956
GATGGTAGAGAGACTGTAGCGCACCCAGAAGATCAGGAACTCTAGAAGAATTCAGATTTTTAACACGAGAGTAAACGTAAAAAGAAGGTTTTACAAGACTCACGTTAACAATATTGTAGCAGTACGCACTCAATCGAAGCGCAGTAAGGATGGCTAGTGTAACTAGCAAGAATACCACGAAAGCAAGAAAAAGAAGTACTCTATTAACTATTAACGTACCTGTCTCTTCCGAAACGAATGAGTACGATGAGATCTCGTGTGCTACCATCGTTCCTTCTGAGTCT
+
===E=ABCCCCCCDABACBBBBBBB=B;;9<AAA;;:;@CCCCCCC?BB?B?@@?99999(:?DBCABBBBBBB=BBBCBBC5BB>B=A@@9BBCADBBABBA;;5;=@@<@CC>A@BACBCCCCCCCBBBC@B;;<?A@@?CBBB?C@B;;8<CBAAC@@=?BB@?@ABB?CBC99:A@?5>::3:::::(7@8@8:8@>;>><@<=>=>;><@@@@@<888;;>>;><>AD9;;;<?@@A@===:9:///:<;>>;;;9;:<=9=BBAB<@<@;>>????>;
@ATNG8:01086:00958
GATGGTAGAGAGAGCTCTCTCATCGTACTCATTCGTTTCGGAAGAGACAGGTACGTTAATAGTTAATAGCGTACTTCTTTTTCTTAGCTTTCGTGGTATTCTTGCTAGTTACACTAGCCATCCTTACTGCGCTTCGATTGTGTGCGTACTGCTGCAATATTGTTAACGTGAGTCTTGTAAAACCTTCTTTTTACGTTTAACTCTCGTGTTAAAATCTTGAATTCTTCTAGAGTTCCTGATACTTCTGGGTCTACGCTCGTCGCGCTACCATCGTTCCCTTCTGAGTCT
+
;<@C?CAABCBBBDCAA@<@@<BBCDBBCBBB@CBDG=BB=@<@@@@ABB?BB@??<?=ABBB?B;=@DCBB?@@;::999'6>)/.666.6:33.3<A>BB599ACA>:??>779@E<A?A=A=>>>>:878<@A@A=ABDBA===@@B<<;:::198939>:>9@>>==;>==:;;;;;-;9=39:>??/??ACA8?;:99===>?>8:9:-://)/9171;><A???AAA:=:=<;///536266,,,,,,-67779888866..*.5557)//*/5<<;<9///
@ATNG8:01086:00983
GATGGTAGCTCGCTGATGATATCTCCAGAAGATCAGGAACTCTAGAAGAATTCAGATTTTTAACACGAGAGTAAACGTAAAAAGAAGGTTTTACAAGACTCACGTTAACAATATTGCAGCAGTACGCACACAATCGAAGCGCAGTAAGGATGGCTAGTGTAACTAGCAAGAATACCACGAAAGCAAGAAAAAGAAGTACGCTATTAACTATTAACGTACCTGTCTCTTCCGAAACGAATGAGTACGAGAGAGCACACGTGTCTACCATCGTTCCTTCTGAGTCT
+
@=BC@DCBBCBGDCCCCCCCDAA@B@DCC@A@AA:9::?BDDCAA?=?C<?<@ABBBBBB1B>BBCCB@@@ACD>A@@????,?@;A5;;;.;BB?CAAABBCCB?B?BB?BCC?B@@??@BCCECCCCA@A@BBBB>@@BB@@?D@C?C::7;BBBABBC?BBB?@?@BB=AAB4:9>>>5=::3:@AAA3@A>>:;;===?@<@;@@AA=B<>>BCD@DBCCCAA<@=@AB;B??=@ABABBBBBAAAA999BBBBBBBB>8817<==B@D?B@BCC???BB
@ATNG8:01087:00958
GATGGTAGGAGACACGTCGCACACGTACTCATTCGTTTCGGAATGAGACAGGTACGTTAATAGTTAATAGCGTACTTCTTTTTCTTGCTTTCGTGGTATTCTTGCTAGTTACACTAGCCATCCTTACTGCGCTTCGATTGTGTGCGTACTGCTGCAATATTGTTACGTGAGTCTTGTAAAACCTTCTTTTTACGTTTACTCTCGTGTTAAAATCTGAATTCTTACTAGAGTTCCTGATCTTCTGGTGTCGTCTATCATGTACTACCATCGTTCCTCTGAGTCTT
+
=:BD?CGC?@ABBBCCBBCBCBAACCBBBCBB=A000-0@:>+////::=<?BAAAD;?8:7886=4888888;;;<:9887$3915222'298;*0/959=:@>;8?;1869<9:>>=>@@=A<@@@;;888;@A>>:>>><;>@>==BAA;;87085/5;;-//35<5585=277777*717-52969(9;;;=,//;///76581566-6///5/5677289777:99496:8889>9=<<5:89?>>@@@@:;;===:7/-+-=66627--/8;69:><7
@ATNG8:01091:00941
GATGGTAGAGTATCATGTGTATCTCCAGAAGATCAGGAACTCTAGAAGAATTCAGATTTTTAACACGAGAGTAAACGTAAAAAGAAGGTTTTACAAGACTCACGTTAACAATATTGCAGCAGTACGCACACAATCGAAGCGCAGTAAGGATGGCTAGTGTAACTAGCAAGAATACCACGAAAGCAAGAAAAAGAAGTACGCTATTAACTATTAACGTACCTGTCTCTTCCGAAACGAATGATTACTGTATCTATGTGTGCGCTACCATCGTTCCTTCTGAGTCT
+
A@BD?BBD:;;CEDCABABBBBBBB@BBB@BACC:98;?BBDBBDD@BC@C@CCCCDCCC3C@BCCGCCCBBBE=BA;;;;;*;B?BACDD;ABB?BBCBCB?@?@C>AB>BAA?BBBCGCCBBCCCCCBBB@C@??@CBBBBCAA=A>@@@<@BCCBBBB?BB???B@BD?AAA588>?>8>9939:::9(7@;A797>=<<B<?;????:>8<=CBB>B:;;@BA<?;@AA<BBC@CBAA>AAABBCCCBBAA@BBB@@@@@A?AAAAA?B?C@CCCBBBBB
@ATNG8:01092:00967
GATGGTAGCGCACACATAGATACAGTACTCATTCGTTTCGGAAGAGACAGGTACGTTAATAGTTAATAGCGTACTTCTTTTTCTTGCTTTCGTGGTATTCTTGCTAGTTACACTAGCCATCCTTACTGCGCTTCGATTGTGTGCGTACTGCTGCAATATTGTTAACGTGAGTCTTGTAAAACCTTCTTTTTACGTTTACTCTCGTGTTAAAAATCTGAATTCTTCTAGAGTTCCTGATCTTCTGGTAGAGCGTGCATATATCTACCATCGTTCCTTCTGAGTCT
+
BBBC@CCAABDCCBBBCDDCCCCCCCBBCCB@>@BBB>CC@CACCDDDBB?BDCCC?C@CBBB?C?AACCCCCCC?CCCCC1AA?BABD=BBCB?BBD@BC@;9;DCJ@BBCECCCC@CCD?C?CCCCBBBB?CDDFAC@AACCBBBCDCBBBBC@DCC@BB?B?BBCBBCCBB?A????5>>?;:;:;:*;@@AC>CBBBCCC@A@5<;<;*<CBBB?CACCACCCCBBB?B@CCCCCD?B??<?@B@@BBABBBCBBCCCC998:BCCC@C?C@CCCCCBAA
@ATNG8:01096:00960
GATGGTAGGACGAGCGTCTGAGAGGTACTCATTCGTTTCGGAAGAGACATGTACGTTAATAGTTAATAGCGTACTTCTTTTTCTTGCTTTCGTGGTATTCTTGCTAGTTACACTAGCCATCCTTACTGCGCTTCGATTGTGTGCGTACTGCTGCAATATTGTTAACGTGAGTCTTGTAAAACCTTCTTTATACGTTTACTCTCGTGTTAAAAATCTGAATTCTTCTAGAGTTCCTGATCTTCTGGCGCTCTGTCACGTCTGCTACCATCGTTCCTTCTGAGTCT
+
@?CC?CBC?CCCC@?ACCEFBBBC?BBBBB99;9CDD>BB?B@BBCBCBBCDCCA@?@@CCCA?C@DCCCCBCCC@CCCCC1CD?DDDD=BBBB?BCC@CC?@@@DCC?BBCDCCBC@CCCAC@BBCC?@@B@CCCC@BBBABBCEDFCCDBBBC@CBB>AA=A>BBBBCCCBB@BBCCC;C@C@CCC>BBCCABC=BBCCCCCBBBADDDC5DCCBB?C@FD@CCCCBBA@BBCCBDCC@CAA>AABCCCCC??@BAA:;:BCB@CCDCC?C@C@CBBBCCAA
@ATNG8:01096:00982
GATGGTAGTGTCATATGAGAGTGTGTACTCATTCGTTTCGGAAGAGACAGGTACGTTAATAGTTAATAGCGTACTTCTTTTTCTTGCTTTCGTGGTATTCTTGCTAGTTACACTAGCCATCCTTACTGCGCTTCGATTGTGTGCGTACTGCTGCAATATTGTTAACGTGAGTCTTGTAAAACCTTCTTTTACGTTTACTCTCGTGTTAAAATCTGAATTCTTCTAGAGTTCCTGATCTTCTGGGATGTGTGCGCAGTGCCTACCATCGTTCCTTCTGAGTCT
+
BBCC@CCBBBCCDCCCBCCCCCCDDABBCDCB?C@A@<@B?C@CCDCDCC@CCCCC@D@BBAA8;8;CCCDBBBB@CCCCC3BB@CBBC>BCAA?ABB=BC9;;BDCC@CCCCCCCCBEBB?C@DCCCBBBC@CCED?BBCCCBBBCCCCDAAAB@CCB@BC@B@BBBBCCBCD;?::;:.;<?=;;;;.;AAAB<@AEEECDCEGAIFF<FCBCB?A?ACFFDDBBBC@C@BCBCCC@CCCC>C@@@BBBBCCCCCCDADDD?BCCBC@B@C@CDCBBCAA
@ATNG8:01099:00976
GATGGTAGTATATCGCGTCGCTATCCAGAAGATCAGGAACTCTAGAAGAATTCAGATTTTTAACACGAGAGTAAACGTAAAAAGAAGGTTTTACAAGACTCACGTTAACAATATTGCAGCAGTACGCACACAATCGAAGCGCAGTAAGGATGGCTAGTGTAACTAGCAAGAATACCACGAAAGCAGAAAAAAGAAGTACGCTATTAACTATTAACGTACCTTTCTCTTCCGAAAACGAATGAGTACTATAGACTATCTGAGACTACCATGTTCCTTCTGAGTCT
+
94447<=ACBBBBBBCB@@CC;;;?9>CC>@ABDCI@C@CA@@C;;7<B?B<@@B:9999'8;?AAABA?<989+8;99444$4<7;.555&599.66;@ABB?@<A@;;5;;;4:@?@BBBBCCCDCCCCEABBBC?AACBBBBB>B?B;;8<CA@@BCA=@?AA?@;@@=@BC?@==<<3900////0/$.:65///98>>:::88855084:;@9969D6?>9:2:<:::;-:=<:<;;8484;87;9=844<8<<;<BBBDD@997@=?=B=BB?@@@<>
@ATNG8:01106:00975
GATGGTAGCGCATATCAGCGCAGCCCAGAAGATCAGAACTCTAGAAGAATTACAGATTTTTAACACGAGAGTAAACGTAAAAAGAAGGTTTTACAAGACTCACGTTAACAATATTGCAGCAGTACGCACACAATCGAAGCGCAGTAAGGATGGCTAGTGTAACTAGCAAGAATACCACGAAAGCAAGAAAAAGAAGTACGCTATTAACTATTAACGTACCTGTCTCTTCCGAAACGAATGAGTACGAGAGTCAGAGCAGAGCTACCATCGTTCCTTCTGAGTCT
+
://027/4455/////7;<=;;;;<)555.597:///6:9//58838838)////44444$36;:344533::=38833333$33-3-388+799,3388894336;4887;::65555;?BC@@@CEJECA=BB@@=@@A@;9445;6;55.554444555:88;331394873,33333(333,3:;;;+<<6:333;;552,2,299905059><<6?95555<8=9===7=??>??ABACDCBCABBAAABAAABBCB@C@=00/6606)/(/229999=
@ATNG8:01107:00941
GATGGTAGAGAGAGCTCTCTCATCTTACTCATTCGTTTCGGAAGAGACAGGTACGTTAATAGTTAATAGCGTACTTCTTTTTCTTGCTTTCGTGGTATTCTTGCTAGTTACACTAGCCATCCTTACTGCGCTTCGATTGTGTGCGTACTGCTGCAATATTGTTAACGTGAGTCTTGTAAAACCTTCTTTTTACGTTTTACTCTCGTGTTAAAAATCTGAATTCTTCTAGAGTCCTATCTTCTGGTATACACACCTCGCTCGCTACCATCGTTCCTTCTGAGTCT
+
<5:>:@CCCBBBDBB9=;BCDD@@A@BCBAAC@CCCD>CC?B@CDCCBBC?CCAAAAF??@AC@C?AAABCBBBB?BBCCC3BB?C>>>:;AAA?C@@<??3:9?A@@>ABCA@?@A<A??<?<>>>@><<=:=??@7;:A=>==>@BD@?:::<8=??=AB=A<@@;:::;//*/7777+76A9;>>><*8:----'------54-/(.333'378880505626997;;7;<A>;;:59??9@BAAA>>>D>B@>>?==666=7666::6>=A=??@@@@@A
@ATNG8:01107:00947
GATGGTAGGCGTGTGAGAGTCTGCCCAGAAGATCAGGAACTCTAGAAGAATTCAGATTTTTAACACGAGAGTAAACGTAAAAAGAGGGTTTTACAAGACTCACGTTAACAATATTGCAGCAGTACGCACACAATCGAAGCGCAGTAAGGATGGCTAGTGTAACTAGCAAGAATACCACGAAAAGCAAGAAAAAGAAGTACGCTATTAACTATTAACGTACCTGTCTCTTCCGAAACGAATGAGTACAGAGAGTACGATATGTCTACCATCGTTCCTTCTGAGTCT
+
>;9@>@BC@CBBFCCCBBCCCCCCF>CCFABB@@;;8;?BBCCCBB?BC@C@BA@@@DDD3B?BBAAABBBBBD>BAAACCC3BBBB>BCB:BBB???>>>>?::7;<AA=@@@=AA@@@AA?AAC@@@;<<;?>>>;==?>;=;:7;=C@@:>AAAAAAA<AAAACA;@@8<<=6:;////)///)/=;;;,773;>8:;K@@@;A;AACD<A<@@?<<:>AAAAAA<A<@@@:@BB?A>>?;;;@@?>>>B@@@B????AAAAA;@@=6606*/)/8;;;@@@
@ATNG8:01108:00944
GATGGTAGTATAGAGCTCTACATAGTACTCATTCGTTTCGGAAGAGACAGGTACGTTAATAGTTAATAGCGTACTTCTTTTTCTTGCTTTCGTGGTATTCTTGCTAGTTACACTAGCCATCCTTACTGCGCTTCGATTGTGTGCGTACTGCTGCAATATTGTTAACGTGAGTCTTGTAAAACCTTCTTTTTACGTTTACTCTCGTGTAAAATCTGAATTCTTCTAGAGTCCTGATCTTCTGGATACACTCATGTGCACCTCCATCGTTCCTTCTGAGTCT
+
99:B?BCBCCDDCBDCGCCBBBCCBBCCCDDF>A@AA<AA?E?BBBBCBB=AABA@=A?AABB?B?BBCB?@;@A;A@A>A/AA9>ACA:>BBB?CB@<@A388>??>=???>>>>@<==><?<?@AAA==>;?>8808==;;;??@@AA>>>@@9;;;;??=B<>>@==<@::477779,76=66////(/;333-------4332222&266886;6;:6588;8///27322--)--8284679/----/778894777;<;7929494<<<>>::;
@ATNG8:01109:00960
GATGGTAGGCACTGCGCACACATCCCAGAAGATCAGGAACTCTAGAAGAATTCAGATTTTTTTAACAACGAGAGTAAACGTAAAAAGAAGGTTTTTACAAGACTCACGTTAACAATATTGCAGCAGTACGCACACAATCGAAGCGCAGTAAGGATGGCTAGTGTAACTAGCAAGAATACCACGAAAGCAAGAAAAAAGAAGTACGCTATTAACTATTTAACGTACCTGTCTCTTCCGAAACGAATGAGTACTACTCTCAGAGACACACTACCATCGTTCCTTCTGAGTCT
+
<=DC?C;969;<BCBCBCA;;:555)599;9A@@BB>B?BBC;;;=7;:9<7::////////"/3//)/6688433913344444$4;49.5555$555795565;:<>:>???5:?>49:@>@A@@CC:::BABB?BB@@=@@BADC??=A@CBB?BA@@CBBB?ABBC@?:?A:999;@>999+3794>;?@@@'8747///====>;>9==888-8:>>BCB@CEECB@@>??BBD>CCC?BBBBBBBCBBBABABB>>?BA==@???;?>==>9>1818;;:;;;;
@ATNG8:01110:00951
GATGGTAGGCACTGCGCACACATCCAGAAGATCAGGAACTCTAGAAGAATTCAGATTTTTAACACGAGAGTAAACGTAAAAAGAAGGTTTTACAAGACTCACGTTAACAATATTGCAGCAGTACGCACACAATCGAAGCGCAGTAAGGATGGCTAGTGTAACTAGCAAGAATACCACGAAAGCAAGAAAAAGAAGTACGCTATTAACTATTAACGTACCTGTCTCTTCCGAAACGAATGAGTACACACTCTCATATGACACTACCATCGTTCCTTCTGAGTCT
+
@;=E@DCC@BBBAB??ACBFCDED@CCC@CBBC999:@CCC@@@D@CC@B?@??=====,?>AACBBABB?>>7>@@BCBB2A@<A5;;;.;BC@CCBBBBBBB?B?BC@BBB<@?@AABCCCG@@@CDCC?CCCC?A@BBBCCC<@<???<@GBBACCA?AAAAA@?CC?AAB?BB@@@::9:;::999(9A>=888AAACA<A<AA?@=?<>>BCC@BBBBAAC?C?BCC>CCC=BBCBBBBBBBBBBBCCC@=BCD@@@CC?CCCBC?C?B?BCDAAABB
@ATNG8:01064:01039
GATGGTAGCGCACACATAGATACAGTACTCATTCGTTTCGGAAGAGACAGGTACGTTAATAGTTAATAGCGTACTTCTTTTCTTGCTTTCGTGGTATTCTTGCTAGTTACTCTAGCCATCCTTACTGCGCTTCGATTGTGTGCGTACTGCTGCAATATTGTTAACGTGAGTCTTGTAAAACCTTCTTTTTACGTTTACTCTCGTGTTAAAAATCTGAATTCTTCTAGAGTTCCTGATCTTCTGATAGCGACGCGATATACTACCATCGATAACCTCGAGTCT
+
BBCD@B=BCDDCCCCCCBBCDCBBBBDDDCCC?@@@B<BC@B@CCCDCCDAABB;;:;?CC@@?@@BABCB:;;A>;:::-4:599;;3>B@@<@BB?BCBCCBCCC@BCCCCCCCADBB@B@CC@A@BBC@CCCD@CDDCCCBBB@@?CBBBC?BBB@BA>@=AA@@@@CCB=@;;;;.;=A=;;;;;*;@@AC;@ABABBBA@@5<;<;*:BA;;:;?BD@CCCD@@@@DACBBCDD?DBBCCBBABB:;:;;;CCBBBAA=A;;;@DC?B?BA@AB:::
@ATNG8:01068:01002
GATGGTAGCATCTGCATATCTCACCAGAAGATCAGGAACTCTAGAAGAATCAGATTTTTAACACGAGAGTAAACGTAAAAAGAAGGTTTTACAAGACTCACGTTAACAATATTACAGCAGTACGCACACAATCGAAGCGCAGTTAAGGATGGCTAGTGTAACTAGCAAGAATACCACGAAAAGCAAGAAAAAAGAAGTACGCTATTAACTATTAACGTACCTGTCTCTTCCGAAACGATGAGTACCTCTCAGACGCTCGTCCTACCATCGTTCCTTCTGAGTCT
+
CCBA@BCDCCDDDBBBFCCCDCCC@CBC@BBCC;;497>?=BB?@;>>-00::07733$37<=<::>>8899299?<===)498=.9::-9@@=@<:9CBBBB@C@A@>@@@<@BABBBBB;<;@AC;;:>A@;;5:000000)0:=:>A@<??????<@?BB@?@??BB????4900000*000*.:::<=(<;60/..68;;;;@9>8:8;?:::@AA@CCCBAAC>@:::9/:::9AA9:9C@DCECBA=>=@B@>AA;??D=BA;;@AE?A@AAA@A?@?
@ATNG8:01071:01024
GATGGTAGACATATCGTACTCTCTGTACTCATTCGTTTCGGAAGAGACAGGTACGTTAATAGTTAATAGCGTACTTCTTTTTCTTGCTTTCGTGGTATTCTTGCTAGTTACACTAGCCATCCTTACTGCGCTTCGATTGTGTGCGTACTGCTGCAATATTGTTAACGTGAGTCTTGTAAAACCTTCTTTTTACGTTTACTCTCGTGTTAAAAATCTGAATTCTTCTAGAGTTCCTGATCTTCTGGCGCGTATGTATGTCGCCTACCATCGTTCCTTCTGAGTCT
+
BBCD@DDCC@BBDDDB@BBDDBBBBBBCCBBB@AAAF=BA>A?BCBBBBB>@A@885:?BBCC;>58=BBAA==C297555(5;5A@@@7?>>??@==:=?;;;:=?>8==888>??7;;A<@<>====><<8<?>?5::=<?<==A>>>>>>::7:>B<@@<>::;;?>>>?@9>8889)8:?:@@@@@.>>BBE7;;>>??>==?:>>>?/?>>>@<@<@B=@@AAA>><>;>ABA::7688566699<99=A@@@>>97==>16699<6<6;7=AAAAA>>
@ATNG8:01077:01039
GATGGTAGCGCACACATAGATACAGTACTCATTCGTTTCGGAAGAGACAGGTACGTTAATAGTTAATAGCGTACTTCTTTTTCTTGCTTTCGTGGTATTCTTGCTAGTTACTCTAGCCATCCTTACTGCGCTTCGATTGTGTGCGTACTGCTGCAATATTGTTAACGTGAGTCTTGTAAAACCTTCTTTTTACGTTTACTCTCGTGTTAAAAATCTGAATTCTTCTAGAGTTCCTGATCTTCTGGGATGTGTGCGCAGTGCCTACCATCGTTCCTTCTGAGTCT
+
=;@B@A0///<B@CCBBBCCDECCCBBBCEAA?ACCC>BD@D@ABBCCBB?ABBBB@B@DAA@@D@CBBA@@CBB=AAAA@,@A<@?BB=BB@@?ABI@FG?BBACCC@CCCCBBCC@BCD@C?BBCCBBAFBCCCE@BBBBBBBBBBBBB@@@A>A;;7;A=A?BBBBABB@@=@BBCB;B@D@BBBBA0AA;;;7;BAABBBBAA?AILI5CCBBB?A?AC?BBCBCED?B?BCCDCB@B@A@9>0000>>ABABCCCC@CCC@BBDBB@BFH?BBEBDCBA
@ATNG8:01080:00998
GATGGTAGCGAGCGAGTGTGTATACCAGAAGATCAGGAACTCTAGAAGAATTCAGATTTTTAACACGAGAGTAAACGTAAAAAGAAGGTTTTACAAGACTCACGTTAACAATATTGCAGCAGTACGCACACAATCGAAGCGCAGTAAGGATGGCTAGTGTAACTAGCAAGAATACCACGAAAGCAAGAAAAAAGAAGTACGCTATTAACTATTAACGTACCTGTCTCTTCCGAAACGAATGAGTACGAGAGTCAGAGCAGAGCTACCATCGTTCCTTCTGAGTCT
+
4;44.5<BAAB@?996=;;?CCAA@<>>>:==>=::5:054;=<:A>AA=A???>@@@@A0@=@IHCCCCDCCC>CCCCDDF5BA;@2:;:-;CB?B;::EGBBC?A>AB?ABC>AA??@BBBCBBCCCCCC@CBBB?BACACCEE<@>@996;BBBECCC@CCCACC?AB?BBB?BA999+9:92999999%9>;>979BBCCD?C?AB>>;>=>>BCD@CCCBBBB?B?BCC=CBB?B@@?ACDDDC?A@BBBBBBBB>>>DBB@BCBBA=@4949:;<==??
@ATNG8:01080:01010
GGATGGTAGCACGAGTCACTCATATCCAGAAGATTAGGAACTCTAGAAGAATTCGAGATTTTTAACACGAGAGTAAACGTAAAAAGAAGGTTTTACAAGACTCACGTTAACAATATTGCAGCAGTACGCACACAATCGAAGCGCAGTAAGGATGGCTAGTGTAACTAGCAAGAATACCACGAAAGCAAGAAAAAGAAGTACGCTATTAACTATTAACGTACCTGTCTCTTCCGAAACGAATGAGTACAGAGAGTACGATATGTCTACCATCGTTCCTTCTGAGTCT
+
-(-//)/7=>;66@BB996>>=<==>:>@C>==C:B<8@7995==;>7;<8<7544:99444$4.4::345::::=38733989$78496=;;/;39133389;658162964:66,..68889C>>>@;;8=>9>;9A::72225556;49>B<>=BCCCB><@=>>BC48=588;6=8222)277355555'22,299=<==?A:>8::;:0818;;>B=>>>==>>=B<??@:@CC>?@?BBBB>>>===A>>>A@@>>>A@@@8;;@@@;?;?;@BBAA>??
@ATNG8:01081:01016
GATGGTAGCAGACGTGACAGAGCGCCAGAAGATCAGGAACTCTAGAAGAATTCAGATTTTTAACACGAGAGTAAACGTAAAAAGAAGGTTTTACAAGACTCACGTTAACAATATTGCAGCAGTACGCACACAATCGAAGCGCAGTAAGGATGGCTAGTGTAACTAGCAAGAATACCACGAAAAGCAAGAAAAAAGAAGTACGCTATTAACTATTAACGTACCTGTCTCTTCCGAAACGAATGAGTACGATGAGAGAGCTCTCTCTACCATCGTTCCTTCTGAGTCT
+
?=AA?CA?@;BCCCBBACCBBBBCB@CBBAIBBB;;;:?BBCBCBB>??9?8?AA@@AAB1A?CBAACCCCCCC>C?@AAAA,@C=A5;;;.;AC?BABBBBB@A<@=AA=AAA=@@?ACBBBCCBBFFDCC@CABA?@@@@@@??;@>A;;7<DBBBBBA?AACBAA@::49?<9=;0000+000*0:::::&:;9:525::<<<:==A?@@8;8;CDBD@DBBBBDC=@=?@@9?@@?AAAABAACBBBCBBB??@D>>>@@DAA<@?A=A>A?C?CBB?????
@ATNG8:01082:01034
GATGGTAGAGAGACTGTAGCGCACCCATAAGATCAGGAACTCTAGAAGAATTCAGATTTTTAACACGAGAGTAAACGTAAAAAGAAGGTTTTACAAGACTCACGTTAACAATATTGCAGCAGTACGCACACAATCGAAGCGCAGTAAGGATGGCTAGTGTAACTAGCAAGAATACCACGAAAGCAAGAAAAAGAAGTACGACTATTAACTATTAACGTACCTGTCTCTTCCGAAACGAATGAGTAACAGAGAGTACGATATGTCTACCATCGTTCCTTCTGAGTCT
+
6CDE?BBCCC@ABDCCCDCCBC@@@>@BB?BB@@::7:?BBGBBAA?9859<>@=>===?.=<ACF>>>BBDCC<A>;:;:;)::791555&22=7@;;;AAAAA<A;@@<A@A5:8AA>=>?>?@@@@@==7=??C7;;@;9;//-/7;=A;@;;<>CBD=@>@AAA<AA:>>>:=<<==4=::5;AAAA/;;7;??????AAA;959///6=5;:::;:>>@;;;A7;7;?B:A@@:;;;=7707>>>DD@???@AA@@@@@>>><???;:4:4:4:<AB;;;@
@ATNG8:01090:01020
GATGGTAGATACTCGCTGATACACCCAGAAGATCAGGAACTCTAGAAGAATTCAGATTTTTAACACGAGAGTAAACGTAAAAAAGAAGGTTTTACAAGACTCACGTTAACAATATTGCAGCAGTACGCACACAATCGAAGCGCAGTAAGGATGGCTAGTGTAACTAGCAAGAATACCACGAAAGCAAGAAAAAAGAAGTACGCTATTAACTATTAACGTACCTGTCTCTTCCGAAACGAATGAGTACGTGTGACGTACGTGAGCTACCATCGTTCCTTCTGAGTCT
+
A=BE@CCCB@;ABBAAABBABCBBC=CBB?CCCCAA?B?BBB??@C>BB=B?A@A>?>?>.??ABBBBBCCCCC=?;:;;;;:$;445;=@@2>C@:>C?BCCDCC?B?BC?BBB>AA@AACCCCCFCEBBBD?CCBB?A???AA>?<@@C?@?@CBCCCCC@CBBBAA>@B?AB@:>>999+9=<:?@@@AA)AB?D988??>>>;><>BBA<A=::@CD@CCCBAAA;@<???8@??=?BCBCCCC@@@BBDCCCCCBBBBAAAB?DCABB@D<?=???>@B>>
@ATNG8:01095:01034
GATGGTAGATTATATGCACGCTCTACCAGAAGATCAGGAACTCTAGAAGAATTCAGATTTTTAACACGAGAGTAAACGTAAAAAGAAGGTTTTACAAGACTCACGTTAACAATATTGCAGCAGTACGCACACAATCGAAGCGCAGTAAGGATGGCTAGTGTAACTAGCAAGAATACCACGAAAAGCAAGAAAAAGAAGTACGCTATTAACTATTAACGTACCTGTCTCTTCCGAAACGAATGAGTACGAGAGAGCACACGTGTCTTCCATCGTTCCTTCTGAGTCT
+
CCBC@FCC@@=BBDCCCCCCCCDCBA?ACC@CCBB?><?>ABCCCBB>AB?B?CCCCCCCC+A?CBABCCCCCAA:>=:;;;;*;C>C5;;;*;BC?BCCCCCDBB?B?BG?B@A9;:BBBBCDCCCCCCCCCACCCC?AAAABBBB=BACCD@CBBBBCCB?BCCAAA@BB?A>?8<>9999+99:3:::::(8?<A>>;B@?<>:=;>ABB<?;?@CCC@DBBBCCC@B?BDE>CCB?BBCBBBBBBBBCBBBBBBBAAAC??;>?=<=8939:?:@@@999BB
@ATNG8:01096:01022
GATGGTAGTATATCGTGTCGCTATCCAGAAGATCAGGAACTCTAGAAGAATTCAGATTTTTAACACGAGAGTAAACGTAAAAAGAAGGTTTTACAAGACTCACGTTAACAATATTGCAGCAGTACGCACACAATCGAAGCGCAGTAAGGATGGCTAGTGTAACTAGCAAGAATACCACGAAAGCAAGAAAAAGAAGTACGCTATTAACTATTAACGTACCTGTCTCTTCCGAAACGAATGAGTACACACTCTCATATGACACTACCATCGTTCCTTCTGAGTCT
+
666@8=ABBBB==CCCBCCECBC<;8:@B=<BBBCC@C@BDCBCCB???6:3:>?<<<<>.;9?CBBBBBB@B=9::@@=@=1:>39.99909BBACBBAAA@;;4;=AA?BCC@ABBBBBBBBDGDCAB@C?B;<;@AAAAAAAB>B?B;;9<DBCBCBB=@?AAAB>::59A>9=?888*3775;<>?@1@B>B577B???A=A=@>>>=@<@=BBE@CB@@@AA>A?ACD>BBB?BBBCBCBC999AAB???FBCBB???DD?@@@9:49:=8?????>BB
@ATNG8:01100:01036
GATGGTAGTGATACAGATCAGACACCAGAAGATCAGGAACTCTAGAAGAATTCAGATTTTTAACACGAGAGTAAACGTAAAAAGAAGGTTTTACAAGACTCACGTTAACAATATTGCAGCAGTACGCACACAATCGAAGCGCAGTAAGGATGGCTAGTGTAACTAGCAAGAATACCACGAAAGCAAGAAAAAGAAGTACGCTATTAACTATTAACGTACCTGTCTCTTCCAAACGAATGAGTACGAGAGTCAGAGCAGAGCTACCATCGTTCCTTCTGAGTCT
+
;=BA?BCCCCCCCCCGFBBBBBBBB>AA@?CCEA@A@B?ABB::9B@BB?B?889A@?:@+B?CBBBBCBBBCB=A=BCCCC5BB>B<@@@9ABB@CAABCCFCC?B?@@=@CF@BACCBBBBCCCCCBBBC@CBBB?B???BBA?;A=@:96;BBBBCCD@CCDBBAACD?BBB?BBBBC;???<?CDFF3BB@B@?@B@@AA=C=DD>>:=:>=BAB?B@@ABGE@C?CD?CBB@BCCECCBBBB@A@BBBBBBBCBBBBCC?>=?@A<A;>9;::>>>>>
@ATNG8:01102:00990
GATGGTAGTATAGAGCTCTACATAGTACTCATTCGTTTCGGAAGAGACAGGTACGTTAATAGTTAATAGCGTACTTCTTTTTCTTGCTTTCGTGGTATTCTTGCTAGTACACTAGCCATCCTTACTGCGCTTCGATTGTGTGCGTACTGCTGCAATATTGTTAACGTGAGTCTTGTAAAACCTTCTTTTTACGTTTACTCTCGCGTTAAAAATCTGAATTCTTCTAGAGTTCCTGATCTTCTGGCGCGTATGTATGTCGCTACCATCGTTCCTTCTGAGTCTT
+
@?BE@CCBBBDDDCBBBCCCBBBCBDCCCBBB?CBBB=BC?C?BABBAAA?AAABB?B>BABB7:14AABBB=9;422222$27279::38AAA?BBB?A=166:<///599<<;<9;<<<A=;;;==A==8===>5:;???@B;<;>?>==>>:=AA;>>;>=AA>>>>>>?=B===</:4:4:<<==.=>@AB6;;=:;;@?@?=A@@@/@DDDC<A<AA=???A?@@=A<?=::--),22-,--7::::>CB?=</,,,,),2337060608<<967691
@ATNG8:01104:01022
GATGGTAGCACACGAGATCTCATCGTACTCATTCGTTTCGGAAGAGACAGGTACGTTAATAGTTAATAGCGTACTTCTTTTTCTTGCTTTTCGTGGTATTCTTGCTAGTTACACTAGCCATCCTTACTGCTGCTTCGATGTTGTGCGTACTGCTGCAATATTGTTAACGTGAGTCTTGTAAAACCTTCTTTTTACGTTTACTCTCGTGTTAAAATCTGAATTCTTACTAGAGTTCCTGATCTTCTGGGCTGCGCTGATATGCGACTACCATCGTTCTTCTGAGTCT
+
><9626=DDCC=<<<??=>>???>>==@;9695:99@6=9.5.54:;;9:.48:440449@<A?D?:85;::9?A6?=;=;'77697888.89;:4:<;:;@<;00/69(//88899958885>9<A<//..5303535..).7779>>@@@A<<::4;==9>=0718==?@??>>;===BB3><><>BBBB/>>ADD:@>@@CB?;<:0888)8<<::2:=>>9;796;88>:>;A>68//+-77747-./3375776555/..7550476--(-,(,6222779
@ATNG8:01107:00999
GATGGTAGCGCACACATAGATCACAGTAACTCATTCGTTTCGGAAGAAGACAGGTACGTTTAATAGTTAATAGACGTAACTTCTTTTTGCTTTGCTTTCGTGGTATTCTTGCTAGTTACGCTAGCCATCCTTACTGCGCTTCGATTGTGTGCGTACTGCTGCAATATTGTTAACGTGAAGTCTTGTAAACCTTCTTTTACGTTTACTCTCGTGTTAAAATCTGAATTCTTCTAGAGTTCCTGATCTTCTGGGATGTGTGCGCAGTGCCTAATCCGTTCCTTCTGAGTCT
+
@;55054449;;666<<=<<5//:77//)//77:594//)//58(--(---6619@=A;@/:45<<@:@<<=0//966+-/7;:;;;+//:;+//5;08866.5<@;9:659::<>:=BBBB@<A=@>B<@5;:B@999C@966B;?;A@BBB9:9B@??C9;5:;;29<.9.4::4404999.4444)47;34555&4444:4<=669CA99:2;:;-9?=9929.595:@@BA::5:7494;49.444909:599?>99=566;;47:5//)//)/2727::::998
@ATNG8:01107:01003
GATGGTAGCTATACGTATATCTATGTACTCATTCGTTTCGGAAGAGACAGGTACGTTAATAGTTAATAGCGTACTTCTTTTTCTTGCTTTCGTGGTATTCTTGCTAGTTACACTAGCCATCCTTACTGCGCTTCGATTGTGTGCGTACTGCTGCAATATTGTTAACGTGAGTCTTGTAAAACCTTCTTTTTACGTTTTACTCTCGTGTAAAATCTGAATTCTTCTAGAGTTCCTGATCTTCTGGATAGCGACGCGATATACTACCATCGTTCCTTCTGAGTCT
+
@;;@:CBCB<@BAAA>AAA@CCB;69==CCEC?BBCD>CB?C@CABACDD@CCC@?=@?BDCB?B?BCCCCCC=C>ABCCC3AB?AABB=BABB>B@B=@B588>BBB@AAAAAAAA:>>>=A<A@@@A???=AAA@7;;;99:;>@BBBB;;;A<>>==AE=C;??B>>>?;;69@@@@3@:>878888(7;////'/58//.7552222&2222:5:55515;;<7874736;///9599B=@=>=>;::>=<=?688///5(//88<5;4969???==<?
@ATNG8:01109:01013
GATGGTAGGCGAGAGTGAGACGCAGTACTCATTCTTTTCGGAAGAGACAGGTACGTTAATAGTTAATAGCGTACTTCTTTTTCTTGCTTTCGTGGTATTCTTGCTAGTTACACTAGCCATCCTTACTGCGCTTCGATTGTGTGCGTACTGCTGCAATATTGTTAACGTGAGTCTTGTAAAACCTTCTTTTTACGTTTACTCTCGTGTTAAAAATCTGAATTCTTCTAGAGTTCCTGATCTTCTGGTGTCTGATCTGTATCACTACCATCGTTCCTTCTGAGTCT
+
A=BDAFCE@BABBBBBBCCDAAACCCCCCDBA>@@A@9@C?C@AAACBBC@DCC;;:;@CBCC@B@BBCCAAACB9ABBBA2AB8::B?2<A;;6;>?<?@59:@?@@;ABAAABAB=AAB>A>AC@B>>>B=AAAA7::BB889>=>>?==<==7=;;5;?;@<@??>>>?=<8;;=@@.A9>998889*9:666)------798:/7665$288996;5AA5?A><96615;@>;>==9=<A;AA@???@@@A@;:;@<<=;;5;???@=A>D<;:;@@?@?
@ATNG8:01065:01041
GATGGTAGTAGTACTCTAGTCATACCAGAAGATCAGGAACTCTAGAAGAATTCAGATTTTTAACACGAGAGTAAACGTAAAAAGAAGGTTTTACAAGACTCACGTTAACAATATTGCAGCAGTACGCACACAATCGAAGCGCAGTAAGGATGGCTAGTGTAACTAGCAAGAATACCACTAAAGCAAGAAAAAGAAGTACGCTATTAACTATTAACGTACCTGTCTCTTCCGAAACGAATGAGTACTACTCTCAGAGACACACTACCATCGTTCCTTCTGAGTCT
+
A@BB@CCCCBCDDDCCCCDBBBCBB?BCC@CBBBBB?C@BBCBCCC?CC?C?AABBBCCC3B?AA@@@AAABAC;AABCDEG5AA>B>ABB:BCC@FCCDEIEDC?C?BC@CCC?AABBBCBCDCCEBCBBB?BCCC@D?@@A@@B>@=B??<?BBCCBBB@CCC@@@?BB?@@@;>>@@@;@@?;99999.:A@@877>===><><@A??<?<@ACBB@BA@@?AA<?=?BC>GA@>ABCCBBBBBBBBBBBBBAACACCAA??;ACA=<7;3:188;888>>
@ATNG8:01071:01077
GATGGTAGCGCATATCAGCGCAGCCCAGAAGATCAGGAACTCTAGAAGAATTCAGATTTTTAACACGAGAGTAAACGTAAAAAGAAGGTTTTACAAGACTCACGTTAACAATATTGCAGCAGTACGCACACAATCGAAGCGCAGTAAGGATGGCTAGTGTAACTAGCAAGAATACCACGAAAGCAAGAAAAAGAAGTACGCTATTAACTATTAACGTACCTGTCTCTTCCGAAACGAATGAGTACAGAGAGTACGATATGTCTACCATCGTTCCTTCTGAGTCT
+
5=<<<BBA@@CBCCAABBC:;9;@>6B>B:BBB@;;5;59??;@A@:@?4738?>@@EDG5F@BBBBBC;;;;;0;@@@=>>*>>>A@BDD7@A@:;@>@@@AAA=@=@B?BAA9::ADBABBCDBBBCBBCACCDD@CCCCDCAA==:>00,0@@>@@?@=@BC@@@?AA=@??8::BBA599:9:9999(/;4=///=?A9:7:@>=;;5;7<<BAB=BBBBACC:;;;CG<C;;8;AAAACBBCB?@?BBBBCCBBBBAA@D?A9::?8=8=8=>???@A>
@ATNG8:01074:01079
GATGGTAGTATCTGCACACTCTGTCCAGAAGATCAGGAACTCTAGAAGAATTCAGATTTTTAACACGAGAGTAAACGTAAAAAGAAGGTTTTACAAGACTCACGTTAACAATATTGCAGCAGTACGCACACAATCGAAGCGCAGTAAGGATGGCTAGTGTAACTAGCAAGAATACCACGAAAGCAAGAAAAAGAAGTACGCTATTAACTATTAACGTACCTGTCTCTTCCGAAACGAATGATACTATAGACTATCTGAGACTACCATCGTTCCTTCTGAGTCT
+
5<<CAGBBBCCCCDHCCBBBHFHDDA@A@>AC@@@A>A?BBCCCCC@BB?B?BBAABDDD2A?AACCCEBB???5<<>=9=9,=?;>9>@@4ACCBCCECCCDGD?B@CB?ACC@DCBABBBBCCCCCCCCC?BBBC?BBCCCCBB@C?B@@=@BABACCC?BABBCC@BB?BBB=@C???8999<ABBBC3BB?A888>====8=;>>BB;><>?CBC@B@@@AAA?B?BCF?CBB?B??@BBBBBBBBAAABBCCBBB@?BB?B@@@B?C@C@CCCCBBBB
@ATNG8:01074:01083
GATGGTAGAGTATCATGTGTATCTCCAGAAGATCAGGAACTCTAGAAGAATTCAGATTTTTAACACGAGAGTAAACGTAAAAAGAAGGTTTTACAAGACTCACGTTAACAATATTGCAGCAGTACGCACACAATCGAAGCGCAGTAAGGATGGCTAGTGTAACTAGCAAGAATACCACGAAAGCAAGAAAAAGAAGTACGCTATTAACTATTAACGTACCTGTCTCTTCCGAAACGAATAGTACTATAGACTATCTGAGACTACCATCGTTCCTTCTGAGTCT
+
B>AB@CCCBCCCCDFCCBAACBCDDACAA?ACCD@?=@@BBCDCCC?CD?B?CCCAAAAA2B?CCCCCCBCCCB;A?;;;;;*;@<@5;;;*:@A=BCBBCBCA@>A?BC@C@A?ABBBCCCCBEBECCBCC?CBBB@BBBBBBAA=B@CBA>BECCCAA@@BBCBBB@@@<ABB<AA>>>8?>>;==???1?A?B@?;AAACA:>8>@DD7:7:@BBB@CCBBBBB?B@CCC=CBB?ABBBBBBBCBABCC@A@AACBBBBBB?BBBBC@B@C@BBBCBBBC
@ATNG8:01078:01071
GATGGTAGCAGACGTGACAGAGCGCCAGAAGATCAGGAACTCTAGAAGAATTCAGATTTTTAACACGAGAGTAAACGTAAAAAGAAGGTTTACAAGACTCACGTAACAATATTGCAGCAGTACGCACACAATCGAAGCGCAGTAAGGATGGCTAGTGTAACTAGCAAGAATACCACGAAAGCAAGAAAAGAAGACGCTATTAACTATTAACCGTACCTGTCTCTTCCCGAAACGAATGAGTACTATGTAGAGCTCTATACTACCATCGTTCCTTCTGAGTCT
+
<:<<::9;45559:566>=>??@@>:=;:5:555557<7455:988699.3.38888=>=+848:989334::=17544444$4:5939;1///)////;99---(--(-8;39;<<;;;@@@;99BBBC>B;698<?>>??A?:@;=99295=<==>=8@:::;;8==488;48888=188:63333&38482233;9925055:916,2,2=;;3:///777)44(4::0833-333/66///////9:888=666522251222:=6:5926...---2
@ATNG8:01079:01064
GATGGTAGCGCATATCAGCGCGCCCAGAAGATCAGGAACTCTAGAAGAATTCAGATTTTTAACACGAGAGTAAACGTAAAAAGAAGGTTTTACAAGACTCACGTTAACAATATTGCAGCAGTACGCACACAATCGAAGCGCAGTAAGGATGGCTAGTGTAACTAGCAAGAATACCACGAAAGCAAGAAAAAGAAGTACGCTATTAACTATTAACGTACCTGTCTCTTCCGAAACGAATGAGTACGATGAGATCTCGTGTGCTACCATCGTTCCTTCTGAGTCT
+
BBBB@C:;;CCCCCCBCCCBBBCD=CCE@CCCC@@?A@BBDDCBA>AA>B?BBCCCCCC1B?CCCCCCCCCDC>BBBBDDD1CC=A49996;AB>BBBBDCCCC@C@CC?A@B>BBBABBBBBBBDCCCCE?CCCC?BBCBCB??<A@BEC@DCBBCCCC?CCDBBB>BB>B@@;>?899*9:9<AAABB3AC>B>@?BBB@@>;<@A>?<?;<=BCD>BA@A@@@?B?BBB>CBC@BBBCCCC@@BBB@@@CA@??@@?@A@B>>=>@B@B?C<>:>>>==<
@ATNG8:01079:01073
GATGGTAGTGTCATATGAGAGTGTGTACTCATTCGTTTCGGAAGAGACAGGTACGTTAATAGTTAATAGCGTACTTCTTTTTCTTGCTTTCGTGGTATTCTTGCTAGTTACACTAGCCATCCTTACTGCGCTTCGATTGTGTGCGTACTGCTGCAATATTGTTAACGTGAGTCTTGTAAAACCTTCTTTTTACGTTTACTCTCGTGTTAAAAATCTGAATTCTTCTAGAGTTCCTGATCTTCTGGGTCTCTCTCTCACGCACTACCATCGTTCCTTCTGAGTCT
+
<BBC@BBCCCCBBBEFCCBBCCCCAABCBC9999BCD>CB?C@CCBCCCC@DDDBB?B@CBA@>B@BBCCCCCCC?99999';B@CBCC>CBBB?CCB?BB>AABCCC@CCCBBBCC@CDD@C@BBDDCCBC@CEAB?BBBCDCCCCCCBBACCB@CCC@??>??CBCBBBCCC?ABCDD9@<?;>>=@>0>A@BC=CBCCCCCAAA@CCCC5CBBBB@E@AA=AAAACCC@C@CCBBCB?BBCE<CBBBAAABCCCCBBECBCC@CECBB@B?B@CCCCDB@@
@ATNG8:01080:01073
GATGGTAGCACGACACGACGATGTGTACTCATTCGTTTCGGAAGAGACAGGTACGTTAATAGTTAATAGCGTACTTCTTTTTCTTGCTTTCGTGGTATTCTTGCTAGTTACACTAGCCATCCTTACTGCGCTTCGATTGTGTGCGTACTGCTGCAATATTGTTAACGTGAGTCTTGTAAAACCTTCTTTTTACGTTTACTCTCGTGTTAAAAATCTGAATTCTTCTAGAGTTCCTGATCTTCTGGACGACGCGCACTGACACTACCCATCGTTCCCTTCTGAGTCT
+
BBDC@CDCCBBBCCCCCCCCBBBCCCCCCCBB@BBBD=AA@C?CBBABAD@DBBBB>B?BBCC?A>AAAAAB@@A=BBCDD3>?7??;:.9???>BEC@CD;>>@CCC?A>AA@?>>9>AA:>:>>>===AA;A;8859@@@>>>@@AAAAAA?A;>?><A@;@;?>>@@AA::7;@AAA5A<A;<8888)88---(------966:7>BBA.===<=6=5//,/9:<===<A:==>?==:99=9==6669::CC===AAB?=77707---3-33-3)--899/..
@ATNG8:01082:01048
GATGGTAGTATATCGCGTCGCTATCCAGAAGATCAGGAACTCTAGAAGAATTCAGATTTTTAACACGAGAGTAAACGTAAAAAGAAGGTTTTACAAGACTCACGTTAACAATATTGCAGCAGTACGCACACAATCGAAGCGCAGTAAGGATGGCTAGTGTAACTAGCAAGAATACCACGAAAGCAAGAAAAAGAAGTACGCTATTAACTATTAACGTACCTGTCTCTTCCGAAACGAATGAGTACACATCGTCGTGTCGTGCTACCATCGTTCCTTCTGAGTCT
+
BBBD@CCCCCCCCCDCDGBAB@@A@?BBB?B@BAAB=A?BBGCCCC@BB@B@AAACCCCC3B?BBAAA???:::57>@BEDD5CE?B=@AA9ACCDGCCBBCB;;7;>A?=CAA>ACCDBCCGCCCBBBBBB?C@@@<@AA?@??@<@@C;;7;@@@BBBC?CCCDAA>AB?BBB?BBA@@9=?<8?@@@@2AB<::@@>>>>>:=:>?@@=A<@ACCB?BABB@@@?B>AAD>EBC??@?DCCBCBBBBBCDDCCBBBAABEEB?BBBBB?B@C?AAABB??@
@ATNG8:01085:01061
GATGGTAGCTCTGCTCTGACTCTCGTACTCATTCCGTTTCGGAAGAGACAGGCTACGTTAATAGTTAATAGCGTACTTCTTTTTCTTGCTTTCGTGGTATTCTTGCTAGTTACACTAGCCACCTTACTGCGCTTCGCATTGTGTGCGTACTGCTGCAATATTGTTAACGTGAGTCTTGTAAACCTTCTTTTACGTTTACTCTCGTGTTAAAAATCTGAATTCTTCTAGAGTTCCTGATCTTCTGGGCTGCGCCTGATATGCGCTACCATCGTTCCTTCTGCAGTCT
+
889;)455559==<566555<5555499////)/)/<<3;<5:7;;=;=;;166=;==7<7;<<;6:3555455955.65<<<+65.5555)5<::0556067(---56:545555;<=.6649494///--838---/)/7::=<<666//77///)/--(-7(/)//8:;;;:<.4444(43939:<<.;>::;6;<=====999.5555$59955.5.557<<<<<55.5.54455;7;977.7/////)///745597:://)---//)/)/7;<565<;;;
@ATNG8:01087:01058
GATGGTAGTAGTACACTAGTCATACCAGAAGATCAGGGAACTCTAGAAGAATTCAGATTTTTAACACGAGAGTAAACGTAAAAAGAAGGTTTTACAAGACTCACGTTAACAATATTGCAGCAGTACGCACACAATCGAAGCGCAGTAAGGATGGCTAGTGTAACTAGCAAGAATACCTCGAAAGCAAGAAAAAGAAGTACGCTATTAACTATTAACGTACCTGTCTCTTCCGAAACGAATGAGTACTGTATCTATGTGTGCGCTACCATCGTTCCTTCTGAGTCT
+
@?CD@BABCDCCCDECCCCCCCDBB@BCB@BC@@AAA<A=A@CCCBB@BB@B@CCCBCCCC3C@BBBBBBBBBBB9A>?>@>>,A?>A=@@@9AGDIDEBBCBDBA>A@CC@CAB<A@BBCCCCAAACCCCCC?CABB?BABBBBAA=@=@998:CCCBBBA@BCCBBB?BB?BBB?AA@@@:????BCCCC2A@==///;;@AA;A;ABBB;>;>@CCC@BBBA@A@=@=@??8@??=?BBBBBDAABBBBBAAABAAABB@A>>:=AAAA=@<@9<<=:99?@
@ATNG8:01093:01052
GATGTAGGCGTGTGAGAGTCTGCCCAGAAGATCAGGAACTCTAGAAGAATTCAGATTTTTAACACGAGAGTAAACGTAAAAAGAAGGTTTTACAAGACTCACGTTAACAATATTGCAGCAGTACGCACACAATCGAAGCGCAGTAAGGATGGCTAGTGTAACTAGCAAGAATACCACGAAAGCAAGAAAAAGAAGTACGCTATTAACTATTAACGTACCTGTCTCTTCCGAAACGAATGAGTACTATGTAAGCTCTATACTACCATCGTTCCTTCTGAGTCT
+
@;;66>C866?CCA?@EDBBBCCK@GBC@CCCCCC?B?CCCBBBB@AA>A?B?@???AA2B?CDCBAAAABBD>C???CCD3?><?AFFF596@<@@>>>BA@@<><>@=?BB<@???A>>>??AAB@@>?:?ADD=<>?A=>=>:>;A>>;>A>>>A>>;>AAA>>:<D9@>@=AD:990;::5;ABAA/9859>A@DDFAA<A=AA??<><>A>>><>=>?>??=D=>>>9>BB@B>>@@@@@@@@>=:ABBA@>@>;;;?;??==A9>9>=@@A@>>;>
@ATNG8:01094:01046
GATGGTAGTCGCTGATGATATCTCCAGAAGATCAGGAACTCTAGAAGAATTCAGATTTTTAACACGAGAGTAAACGTAAAAAAGAAGGTTTTACAAGACTCACGTTAACAATATTGCAGCAGTACGCACACAATCGAAGCGCAGTAAGGATGGCTAGTGTAACTAGCAAGAATACCACGAAAAGCAAGAAAAAAGAAGTACGCTATTAACTATTAACGTACCTGTCTCTTCCGAAAACGAATGAGTACGTGTGACGTACGTGAGCTACCATCGTTCCTTCTGAGTCT
+
BBBC@DCCCCABBFDDDBBBCCCDADCB@CCCC@@???A@BBCCB?AC>B@AA?77777(9=ACBBBBDCBBB7?>:99999%:B>@;AAA;ACD@DBABCCCBB?B@BB?BCD?CCBABCCBBBCCCBBBC@CCBB?BBABBBBB>CBCCC@BBDCCCCA?CCCBBB?BC=@@A9==9999+99939<<<<?';@=@///@=AAF8;8;AAA<>;>@BBCAEB@@@?>4;59999-:@@>ABBDDCCCABBBCCCCCDCCCAAABAA=ABBBD?C>C?BB@BAAA=
@ATNG8:01098:01067
GATGGTAGCATCATGCATATCTCACCAGAAGATCAGGAACTCTAGAAGAATTCAGATTTTTAACACGAGAGTAAACGTAAAAAGAAGGTTTTACAAGACTCACGTTAACAATATTGCAGCAGTACGCACACAATCGAAGCGCAGTAAGGATGGCTAGTGTAACTAGCAAGAATACCACGAAAGCAAGAAAAAGAAGTACGCTATTAACTATTAACGTACCTGTCTCTTCCGAAACGAATGAGTACAGAGAGTACGATATGTCTACCATCTTTCCTTCTGAGTCT
+
@::?<@BBBBBA@AAA?=CCBCDCC@CCD@CCBCCC@B@BBCCCCC;A@@D>AAABB=B=+;7:::::=BB;;;389@====)996;.999&5997==>?@BBBC@C?CD@CCC?BBBABBBABBBAAAAAB?BCAA>A@@<>>00,08<<?:@@A@AA@A>ABBCCC?AB?CCC?AA:9:,899/9AACC3BB?A:98B@>>>;?;888>:>:>>BBC@C@@AA@@?B?AAA<ACC>;::BBBAABBCBBBCEBBAABB????;5;888D:@18188<=<<>@
@ATNG8:01107:01069
GATGGTAGAGTATCATGTGTATCTCCAGAAGATCAGGAACTCTAGAAGAATTCAGATTTTTAACACGAGAGTAAACGTAAAAAGAAGGTTTTACAAGACTCACGTTAACAATATTGCAGCAGTACGCACACAATCGAAGCGCAGTAAGGATGGCTAGTGTAACTAGCAAGAATACCACGAAAGCAAGAAAAAGAAGTACGCTATTAACTATTAACGTACCTGTCTCTTCCGAAACGAATGAGTACGAGAGAGCACACGTGTCTACCATCGTTCCTTCTGAGTCT
+
9<<@@BBBBCDCCECCCCCCCCCCC?CBB?A@AA@A>@=@@DDDBB?BD?C@CB@>>>>>0@?CCCCCCCCBA@8@?;;;;;*;?=@5:99&4;;7=A??>BDBB?B@BC?BBB=BBBBBCBBCBBBCBDCC?CCCB@CBAABA??9@=@??<?DBBAA@C@CBBBBB>BB>CBB=@?787*:==9=AAAA2A@?B99:B@@@B:=:==;;3:5;>BBCACAAABCB>B?BAA<A;<9;BDCCCCCBBAAABABBBBBBBBB>>>>@@@@@;@:@<@@@@@ABB
@ATNG8:01108:01072
GATGGTAGCACGAGTCACTCATATCCAGAAGATCAGGAACTCTAGAAGAATTCAGATTTTTAACACGAGAGTAAACGTAAAAAGAAGGTTTTACAAGACTCACGTTAACAATATTGCAGCAGTACGCACACAATCGAAGCGCAGTAAGGATGGCTAGTGTAACTAGCAAGAATACCACGAAAGCAAGAAAAAGAAGTACGCTATTAACTATTAACGTACCTGTCTCTTCCGAAACGAATGAGTACGATGAGATCTCGTGTGCTTCCATCGTTCCTTCTGAGTCT
+
AB==:>====>@@@=B;66;955=<7B;;79CDBCA?A@CCCCDBE?CC@C?@@>:999:)9=ABBBBBCCCCC<??@AAAB2AC=A5;;;&59<69666<<=5629?@@<B@?<?BCBBCBCCDDBCBBCC?CCCC@CAAABA@A=A<@;;6;AA@BACC?CCCBBB???<?B@;A@999,788/98989(8@:@<==?>==>8=:=>BA6;698;@A?C;<<;@@9@<?@@;?A@>???CBEECCABABAAAB@@=>>?>><>=AAAAB8;6;6;;;??>>>
@ATNG8:01113:01050
GATGGTAGGTGCACATGAGTGTATCCAGAAGATCAGGAACTCTAGAAGAATTCAGATTTTTAACACGAGAGTAAACGTAAAAAGAAGGTTTTACAAGACTCACGTTAACAATATTGCAGCAGTACGCACACAATCGAAGCGAGTAAGGATGGCTAGTGTAACTAGCAAGAATACCACGAAAGCAAGAAAAAGAAGTACGCTATTAACTATTAACGTACCTGTCTCTTCCGAAACGAATGAGTACCTCTCAGACGCTCGTCCTACCATCGTTCCTTCTGAGTCT
+
ABBB?BBB>BBABCDCCBBBCCBBC?CCC?CCCB?><?@BCDCCCC@DD=B?BCA>>>>>0>?CDCCCCCCCCC>CA99999*9@<@:@@@8@@B:=A=BBBBBB@B?BB?BBB>BBBBBCCCDCEEBBBBB@DCBB?BBBCBBB?C?CBB?BCDDBA@??BBAA?@>CC@@==7;><<=6<<<;99999(9>?>877?@@@@<@:>>AA8>:>@CDHADBBBACC<@?@CG>CCB?BABBCAA>ABBBBAB@ABBCBBB=BBB????;A<A@DAE@BAAAA@
@ATNG8:01067:01117
GATGGTAGGCACTGCGCACACATCCCCAGAAGATCAGGAACTCTAGAAGAATTCAGATTTTTAACATCGAGAGTAAACGATAAAAAAGAAGGGTTTTACAAGACTCACGTTTAACAATATTGCAGCAGTACGCACACAATCGAAGCGCAGTAAGGATGGCTAGTGTAACTAGCAAGAATACCACGAAAGCAAGAAAAAGAAGTACGCTATTAACTATTAACGTACCTGTCTCTTCCGAAACGAATGAGTACTATAGACTATCTGAGACTACCATCGTTCCTTCTGAGTCT
+
7///6:;=8<99555555;5555555&5995:;;6669?6666666>;>>9<744433333$3288889445=<;;1333333333#38,33(333&333,3777796555-538<::9;3555:?CHCCBDBBBBBC@BAAA=?:::==9949495@9<ABBBBCC>@A@BAA<??:?@?189==<+77;887:9:+7=4;79688=<=:>9=<::5:=<<BBB?A@?@A@B>@>@CD>BBB:?>C???AAA@BAA797AB?;?B=EBBB<>??>@=C=@;@AA:::??
@ATNG8:01070:01098
GATGGTAGTGTCAGTGCGCGTCGTCCAGAAGATCAGGAACTCTAGAAGAATTCAGATTTTTAACACGAGAGTAAACGTAAAAAGAAGGTTTTACAAGACTCACGTTAACAATATTGCAGCAGTACGCACACAATCGAAGCGCAGTAAGGATGGCTAGTGTAACTAGCAAGAATACCACGAAAAGCAAGAAAAAGAAGTACGCTATTAACTATTAACGTACCTGTCTCTTCCGAAACGAATGAGTACGAGAGAGCACACGTGTCTACCATCGTTCCTTCTGAGTCT
+
9:==8BBBBCCCCCCCBAAA@?BAB?BCE@GCA@@B@B@CCCCCCB?BB?C?BBBBBBBB3B?BBBBBCBA@A@8>:;;;;;*;?<?9===0=>;5<;;;99=/0,/79<6?0949@@@ABBBBCBBBCBBB@CCBD@@@A?CCCC=@=@AA>AABBBBBB@CCCBBB@BC<@>=39.....(..-(-7778+8816222997775:5:;;;:=:;;BDDACBCBAAF@C=??C>AAA>??@?BBBCBBBBA>>?CDCCBBBB>==;?>>>B>B?B<>>CBBBA@
@ATNG8:01070:01116
GATGGTAGTATCTGTCTACGAGAGCCAGAAGATCAGGAACTCTAGAAGAATTCAGATTTTTAACACGAGAGTAAACGTAAAAAGAAGGTTTTACAAGACTCACGTTAACAATATTGCAGCAGTACGCACACAATCGAAGCGCAGTAAGGATGGCTAGTGTAACTAGCAAGAATACCACGAAAAGCAAGAAAAAAGAAGTACGCTATTAACTATTAACGTACCTGTCTCTTCCGAAACGAATGAGTACTACTCTCAGAGTCACACTACCATCGTTCCTTCTGAGTCT
+
/999;CBCCDDA<<<<;ACBBBBBCAECA>A@;;:>3939>?:::98<;2;:?=;;;A?A/A=ABB>>>CBB>>7<<@AA@@,;;7;?CED<GAA?ABBBAB@;;7<?BB?AAA>AAABC@AACCCCCDC;;6;A;;8;BBB@@::6;>B;;7;@@?ACCB@BBBBBB?993:?=3::::::+:=>9:9::::%:>:<:59=A;;::=<<ACB7;8<@CCD>@@@A@@@5;5:@@99::?:9:AAAABBBAAABBB?@?BBAAA?A@:;;==A=B?C@BBBBA>>=
@ATNG8:01072:01093
GATGGTAGTAGTACACTAGTCATACCAGAAGATCAGGAACTCTAGAAGAATTCAGATTTTTAACACGAGAGTAAACGTAAAAAGAAGGTTTTACAAGACTCACGTTAACAATATTGCAGCAGTACGCACACAATCGAAGCGCAGTAAGGATGGCTAGTGTAACTAGCAAGAATACCACGAAGCAAGAAAAAGAAGTACGCTATTAACTATTAACGTACCTGTCTCTTCCGAAACGAATGAGTACACATCGTCGTGTCGTGCTACCATCGTTCCTTCTGAGTCT
+
>CCB?BBAA@AAACCDCBBBBB;;;?CBC?BC9:;C@D?CBCCDCC@BB>A?A@@9999:)9>ABBBBAB@99:,9?;:999$4;7<.555&5>A9?B>BFDDCB>C@BC@CBA?AABABBCCCCCCCCCAA>AC@@>@ABB@@@C>A=A@@=@EBBCCCB?BCBAA@?CC@BBB<?>CC?999<@@@@@2@>;=888@@@@@;@<AAAA=A=BADCB?BBA@@CC?B?:9979CD@CCBBBBBBAAABBBCBBBCCBBAAABB?BBB??<>@B@BBBCBBAA
@ATNG8:01074:01094
GATGGTAGTGTGTCTCTGAGAGTAGTACTCATTCGTTTCGGAAGAGACAGGTACGTTAATAGTTAATAGCGTACTTCTTTTTCTTGCTTTCGTGGTATTCTTGCTAGTTACACTAGCCATCCTTACTGCGCTTCGATTGTGTGCGTACTGCTGCAATATTGTTAACGTGAGTCTTGTAAAACCTTCTTTTTACGTTTACTCTCGTGTTAAAAATCTGAATTCTTCTAGAGTTCCTGATCTTCTGGACAGAGTGTGCAGATACTACCATCGTTCCTTTTGAGTCT
+
;==A;CDGBBBCCCCECCCCCCBBBCBBBBBB?BBBC>CC?B?BBBBCCD@CBCCEAC@CBBB@C@FCCCCCCDD>BBBBB0@>:?CCC>CCAA@ADI@CC@CCCCDD@CEECCCCC@CCC@C@BCCCBBCCACC@@>@CCBBBBBCB@@@DCCC>BBB?CC?B=@@BBBBCBA?A@@@@9@>A=ABABA0@@@AD;;;CBBBAAAA=@AAB0BBABB9<7;C?BCCEEBB?B@BBBDGD?B:;;:CCCCCCCAA@BCCCCBA@?;@=?@B=B?CCC<BBBA;;
@ATNG8:01079:01129
GATGGTAGCGCATATCAGCGCAGCCCAGAAGATCAGGAACTCTAGAAGAATTCAGATTTTTAACACGAGAGTAAACGTAAAAAGAAGGTTTTACAAGACTCACGTTAACAATATTGCAGCAGTACGCACACAATCGAAGCGCATAAGGATGGCTAGTGTAACTAGCAAGAATACCACGAAAGCAAGAAAAAGAAGTACGCTATTAACTATTAACGTACCTGTCTCTTCCGAAACGAATGAGTACGTGTGCGACGTGTCTCCTACCATCGTTCCTTCTGAGTCT
+
CBBB?B:9;ABCAABCBBBBBBBBB>BFCABBBDAB?B?BCCCCBC?BB?B?BBCBCCCC1C?BCCCCCEDBBB<AB@@@B@1BB?C@CEE;DBB?BBBBCCCBB?B@CC@CBB<AABBBBBBCCCCCCCCE?CDCC?BCCBC??>@?C@@?@CCCBBBC@CCBB??=?D@DCC?BB>??89::====>=.=@<A?@@BAABB8:;;BBB?A>ACCBB?B??>=>><B>@@@<@AA?ABBBBBBACA9:9?AABAA=AAA8;<@;@79995:8>5=>>B>>>@
@ATNG8:01081:01121
GATGGTAGGCGAGAGTGAGACGCAGTACTCATTCGTTTCGGAAGAGACAGGTACGTTAATAGTTAATAGCGTACTTCTTTTTCTTGCTTTCGTGGTATTCTTGCTAGTTACACTAGCCATCCTTACTGCGCTTCGATTGTGTGCGTACTGCTGCAATATTGTTAACGTGAGTCTTGTAAAACCTTCTTTTTACGTTTACTCGTGTTAAAAAATCTGAATTCTTCTGAGTTCCTATCTTCTAGTGTCTGATCTGTATCACTACCATCGTTCCTTCTGAGTCT
+
BBBC?CCC?BBBBBCCEDDDCBBCBCCCCCCC?CBBB<BC?C?CBBBCCB?BB???>B?BBBA>B?CCCCCCCCC@BBBBB3BB?B>>D7@BBB>BBC>BB;==>C@@====>@A@A;AAA9>9>>>>>>>>;?A>>:<<=;>=?AAAAAA=>=@=>>><@@<A;??AAAA@=>:=??@@5@<A=A>===,;;666*--37---91:::::%9<<>:9=9>?:<<@B=>:==@@A:938//-99--/@@>>=AAA@@@@@>>;>AABF;?:>;>A;;9955
@ATNG8:01083:01123
GATGGTAGACACGTGTGCTCTCTCGTACTCATTCGTTTCGGAAGAGACAGGTACGTTAATAGTTAATAGCGTACTTCTTTTTCTTGCTTTCGTGGTATTCTTGCTAGTTACACTAGCCATCCTTACTGCGCTTCGATTGTGTGCGTACTGCTGCAATATTGTTAACGTGAGTCTTGTAAAACCTTCTTTTTACGTTTACTCTCGTGTTAAAAATCTGAATTCTTCTAGAGTTCCTGATCTTCTGGGTGTATCAGCGAGTATCTACCATCGTTCCTTCTGAGTCT
+
>ABB@CCCCDCBBCIAABBECCCBGBBABB@@=ACCC=BB?B?CBBBBBA=@@A??<?>AABD?C?DCCCABCBA??A??A1AB?===A:ABBB>@77/8=5=??=>@<@???AB@@::::<A=DDA@>??@=A???376>:::@??@@@D>>>A;>=>=@@<@<>>>@@BA?>9>8888)89>98////(/9666+--7---73-/)/<;<,99>>@;@8;;5:A@@=;;7;8==>?;;666<<6766<9;89>@A===A@@??:?=>=>:>:><>AAAAA=8
@ATNG8:01085:01123
GATGGTAGTGTCAGTGCGCGTCGTCCAGAAGATCAGGAACTCTAGAAGAATTCAGATTTTTAACACGAGAGTAAACGTAAAAAGAAGGTTTTACAAGACTCACGTTAACAATATTGCAGCAGTACGCACACAATCGAAGCGCAGTAAGGATGGCTAGTGTAACTAGCAAGAATACCACGAAAGCAAGAAAAAGAAGTACGCTATTAAACTATTAACGTACCTGTCTCTTCCGAAACGAATGAGTACTACTCTCAGAGACACACTACCATCGTTCCTTCTGAGTCT
+
45<<5::=:;;><<<?>@BB@;;:96;5515;;?CD:D?BCBCBAA9::?C<9:8@@AAA1?;?B887CBBBBC;379====,=@;>2999&///)////99945.55:=7<=C9<@A@BBCCGGGCBCB;;5<B;;6;BB@ABBB>B?C<<7;;;9AAAA9::@@@@:9948C?8;;787*777;>>??@.886::;=<<9::076)7=;=06-57994.9<=555<:=8==?8:><=887B<=B===@BBA@@87887:::9999<<99938)/(////77;9
@ATNG8:01087:01108
GATGGTAGGTGCACATGAGTGTATCCAGAAGATCAGGAACTCTAGAAGAATTCAGATTTTTAACACGAGAGTAAACGTAAAAAGGAGGTTTTACAAGACTCACGTTAACAATATTGCAGCAGTACGCACACAATCGAAGCGCAGTAAGGATGGCTAGTGTAACTAGCAAGAATACCACGAAAGCAAGAAAAAAGAAGTACGCTATTAACTATTAACGTACCTGTCTCTTCCGAAACGAATGAGTACGAGAGTCAGAGCAGAGATCGTTCCTTCTGAGTCT
+
BBBD?CCC@@A@CCBCCCBBBDCBB>BCC@BBBC?><@?BBCDDDD?BB?B@CCC>>???1@@DDCCCCBBBCC>CBBBCCC1C?AA@CCC;CCC@CBCCA@@0000:@@=@>B>BCCBBBCCCCCCCCBBB?CCCC?BABBBBAA>BAGAA>ABCCBCBB@BBBA???CC>@=<6;;;;;3=<=;<===??';@<@///99>?@<?<>??>:=:=@CCCBCBBBCBC@C@BBC=BBB?BBBBBBBBBB@BABBCBBB@AAAADBBB?B?B@>>:>>>@A
@ATNG8:01091:01132
GATGGTAGATACTCGCTGATACACCCAGAAGATCAGGAACTCTAGAATGAATTCAGATTTTTAACACGAGAGTAAACGTAAAAAGAAGGTTTTACAAGACTCACGTTAACAATATTGCAGCAGTACGCACACAATCGAAGCGCAGTAAGGATGGCTAGTGTAACTAGCAAGAATACCACGAAAAGCAAGAAAAAAGAAGTACGCTATTAACTATTAACGTACCTGTCTCTTCCGAAACGAATGAGTACTATAGACTATCTGAGACTACCATCGTTCCTTCTGAGTCT
+
@;==8@CB;;6<=<<<<@@=?A<<<0:4424::<=?7@8;@B?;:;0//95>5=::::;;;+848<8??BA>;;>7=?BBBBB0@@<=4>@@7BBD?CCAABAA;;4;?AA?BLD@DB??@BBBBBJI;=;BB?AA;;6;AA;;99929;::909C@@?@?@;>::7>@><<399;5;<7777(777/777777$/:65/./77=>>7:778@>4;6;=BCB@BB<;;AA@B>?@A=@::69@@?BBBDBBBCDAAABA@ADCBBBBB????AA?A@C>AAA:::??
@ATNG8:01092:01117
GATGGTAGCTCACGTACGTCACACGTACTCATTCGTTTCGGAAGAGTCAGGTACGTTAATAGTTAATAGCGTACTTCTTTTTCTTGCTTTCGTGGTATTCTTGCTAGTTACACTAGCCATCCTTACTGCGCTTCGATTGTGTGCGTACTGCTGCAATATTGTTAACGTGAGTCTTGTAAAACCTTCTTTTTACGTTTACTCTCGTGTTAAAAATCTGAATTCTTCTAGAGTTCCTGATCTTCTGGTCTACTACACTGTACTCTACCATCGTTCCTTCTGAGTCT
+
BABFACCCCBBCAAAC96;GC@@ABBBBCC;;5;;;;0;@;?=AA;;:AA?BBABD8:6:@:93:>AAABCABAC?A@@@@2AB?B@A@9==;;7;CC?CG@BABCCC?DCBBCEGEAAABAC@CCCCBBCCACCBB?B;;;CBBBDCBBBDCBB@B@@=@B5;8;ABBCCCCD8;;@@@7A?B>@@@@@0@BAAA;@AABCCAACBAJGIJ1;;BBB<A?AC@CCDD;;;?BACCCCBB?B;;8;BBCCCCCCBBBCCCCCD@@=@;;;B@D@C?CCDCAABB
@ATNG8:01092:01123
GATGGTAGTGTCATATTAGAGTGTGTACTCATTCGTTTTCGGAAAAGACAGGTACGTTAATAGTTAATAGCGTACTTCTTTTTCTTGCTTTCGTGGTATTCTTGCTAGTTACACTAGCCATCCTTACTGCGCTTCGATTGTGTGCGTACTGCTGCAATATTGTTAACGTGAGTCTTGTAAAACCTTCTTTTTACGTTTACTCTCGTGTTAAAATCTGAATTCTTCTAGAGTTCCTGATCTTCTGGAGATACACATGATACTCTACCATCGTTCCTTCTGAGTCT
+
<6>@<@DHBBBABCJG?BAABBDCB==>>BEC?AAAA@0>@2:;;*9<;<B@B=FDDADAB@AB5@096>CBDC@@899333$387;;==375493944.49-34>=?A>9:9BBBBD?BCB?B?CCKE@?;;6:===188====<=?A<<<9776.62;79A.5.2=<;55555/558::.<3;022555'5:777.7587725655-655&25555/5,224:9766..(..338:7<4977179<>=>>>>>=@@@?;;;>?8==?;;7;=B=@@???A@=
@ATNG8:01095:01099
GATGGTAGGACGAGCGTCTGAGAGGTACTCATTCGTTTCGGAAGAGACAGGTACGTTAATAGTTAATAGCGTACTTCTTTTTCTTGCTTTCGTGGTATTCTTGCTAGTTACACTAGCCATCCTTACTGCGCTTCGATTGTGTGCGTACTGCTGCAATATTGTTAACGTGAGTCTTGTAAAACCTTCTTTTACGTTTACTCTCGTGTTAAAATCTGAATTCTTCTAGAGTTCCTGATCTTCTGGTGTCTGATCTGTATCACTACCATCGTTCCTTCTGAGTCT
+
456;:===;>>;;;<<<<<;;::::5559955155<;0::05.4::455:59556>6;6;;>@;B=C@?A@AAA?=@@BB@0AB=@@BC8@?;:499969;99=9:9=99>???BAA@CDC@C?BBCAAAAB?BC@@?ABBE;;;;?9:9>><=<:9//5>:)/)///49;;>C999949&57@79995&47//0)//=;@=?995.555&595569<8==:=@==;::5:8<?BBBC?B??<>?A@?@;;:@@CBBCCBCCC?AAA??<@<?9?@ABBBA@
@ATNG8:01097:01129
GATGGTAGAGTATCATGTGTATCTCCAGAAGATCAGGAACTCTAGAAGAATTCAGATTTTTAACACGAGAGTAAACGTAAAAAGAAGGTTTTACAAGACTCACGTTAACAATATTGCAGCAGTACGCACACAATCGAAGCGCAGTAAGGATGGCTAGTGTAACTAGCAAGAATACCACGAAAGCAAGAAAAAGAAGTACGCTATTAACTATTAACGTACCTGTCTCTTCCGAAACGAATGAGTACTATAGACTATCTGAGACTAATCGTTCCTTCTGAGTCT
+
?@;;46=BBCBCFGICCBBBCDCCC@CAB>AACB??;?;@@BBEEC@CB?C@CDB::;;;*;=ACCCDCCCBBB=ABBBBBB5BB?C?BBB;BEE@D@@ADDCAB?B@BB@BBB?AAABB?@@BCCCCCCCC?CBBB?BBA@??983;?B@@>@BBBCAAC@CCCAAA?BA<@?@9>=899+9>=;@@@A@2?A=A8:8B?A@@:>:=;;;8=8=?BCE@CCBBCEI@B>BBA<BBB@BAAADBBB@?ABCBBBBCCCBBBCCC@D@AA@D@D>BBB@@@BB
@ATNG8:01100:01130
GATTAGGCACTGCGCACACATCCCAGAAGATCAGGAACTCTAGAAGAATTCAGATTTTTAACACGAGAGTAAACGTAAAAAGAAGGTTTTACAAGACTCACGTTAACAATATTGCAGCAGTACGCACACAATCGAAGCGCAGTAAGGATGGCTAGTGTAACTAGCAAGAATACCACGAAAGCAAGAAAAAAGAAGTACGCTATTAACTATTAACGTACCTGTCTCTTCCGAAACGAATGAGTACTATAGACTATCTGAGACTACCATCGTTCCTTCTGAGTCT
+
A;;9BC?BC;;5>596;<@@;::6;A===BBCAA=A?AA@@@@@=@?4:49==78888$32;;<=??????A9:@C=@@@+BB?B?CGD<CBB@BBBBCCBGG@A?AC?B;:8:AA?@@CC;;;BAC@A@?CCAA=@:::?@??<@@AAA>ABBBBCCCABAAACC?BB=9:9;@@9:9,7735;57777%3<3....78<=A8;88>DD=A=A<;;;9:99:98A4:59??9?A?<@@@>?A>??>>>A?=>:??BAAABCDC?AAA?@=??B?BBBBCA??
@ATNG8:01108:01107
GATGGTAGTAGTACACTAGTCATACCAGAAGATCAGGAACTCTAGAAGAATTCTGATTTTTAACACGATGAGTAAACGTAAAAAGAAGGTTTTACAAAGACTTCACGTTAACAATATTGCAGCAGTACGCACACAATCGAAGCGACAGTAAAGGATGGCTAGTGTACTAGCAAGAATACCACGAAAGCAAGAAAAAGAAGTACGACTATTAACTATTAACGTACCTGTCTCTTCCGAAACGAATGTAGTAACAACACTCTCATATGACACTTACCATCGTTCCTTCTGAGTCT
+
9:/000;@B;9;>=>===<<<<:;94945.55::;;4949>=555:8<<8;:=?994949$4.4:4////////6(//88888+8838(///&//881668828:;995:37735552:55226222878>?@>B<>:735///..33/52'22768(/////9:8:7>9@??::59@>9;777>)2590578:8)7517555>@>>@@:=8=;;;7976////59//5:<:17059907;;5733/89:3..(.5,,,----562223..(...338894:28289977332
@ATNG8:01108:01108
GATGGTAGTGTCATATGAGAGGTGTACTCATTCGTTTCGGAAGAGACAGGTACGTTAATAGTTAATAGCGTACTTCTTTTTCTTGCTTTCGTGGTATTCTTGCTAGTTACACTAGCCATCCTTACTGCGCTTCGATTGTGTGCGTACTGCTGCAATATTGTTAACGTGAGTCTTGTAAAACCTTCTTTTACGTTTACTCTCGTGTTAAAAATCTGAATTCTTCTAGAGTTCCTGATCTTCTGGTATGACTAGTGTACTACTACCATCGTTCCTTCTGAGTCT
+
;4<<8<=BBCB;;;;;655<@7@@A@99:BB?BAAA=AF?B?@9;;CDD@BBC;<7;>ACBD@EAFFBAABAA@<@@ABB+AA?ABFD8:;;;4;9945>7<>@CBC?BBBBDCCCAEDF@C>AACCCHCC@CBCC@CCCBBCCCCCCBBBCCD>A@@<@@=@?@@@@@CC;;:;BCDD;D<@5:;;;.9@@CD=BBBBBB;;9929:9:(;9@?>4929@;:;;AAAA=B?BCCBAA;>:;4;AAAAAACBBABCCCCBB;;9;BAAA<@=@>ABCBCCBB
@ATNG8:01109:01132
GATGGTAGTACATGGATAGACGACACCAGAAGATCAGGAACTCTAGAAGAATTCAGATTTTTAACACGAGAGTAAACGTAAAAAGAAGGTTTTACGAGACTCACGTTAACAATATTGCAGCAGTACGCACACAATCGAAGCGCAGTAAGGATGGCTAGTGTAACTAGCAAGAATACCACGAGAGCAAGAAAAAGAAGTACGCTATTAACTATTAACGTACCTGTCTCTTCCGAAACGAATGAGTACGAGAGTCAGAGCAGAGCTACCATCGTTCCTTCTGAGTCT
+
////)/744/:9//)/777=CABBCC=AAA>CBB@@;;?<?A@<BBA=@A69399499999(;>BCCCDICCABD>CCBCCCC5DGBG@CCC9BBBBBCBCCCCCCAD?BB?9:9<@@@ABCCDBDCCCCCCC@BBAA>ABBBCC??<@?B@@<@@@@ADCC?CCBBBB@BB?AAA?BBCAAA9892:>@@@2>A=A??BBECDD@DACC;;::>BBCAA?AEBBABB?B?BCC>BBA?B@??BBCC?>89:@@@@AA?>?999@A<AAC:@:@,0*//5888==
@ATNG8:01066:01156
GATGGTAGTGTCAGTGCGCGTCGTCCAGAAGATCAGGAACTCTAGAAGAATTCAGATTTTTAACACGAGAGTAAACGTAAAAAGAAGGTTTTACAAGACTCACGTTAACAATATTGCAGCAGTACGCACACAATCGAAGCGCAGTAAGGATGGCTAGTGTAACTAGCAAGAATACCACGAAAGCAAGAAAAAGAAGTACGCTATTAACTATTAACGTACCTGTCTCTTCCGAAACGAATGAGTACGTGTGACGTACGTGAGCTACCATCGTTCCTTCTGAGTCT
+
A@BC@BBCCCCCCAAACBBCBBBBB@GBB@BB@@@@?A?BBCAAAB>AC>A>ABBBBCCB3C@CAAACBBCBBC>BBBBDDE5BC@C@CDC;CCDBCBBBBDDCB?B@DD@CAA=@@AAB@AACCCCCCCCB?BABA?BBCBBCBB>C?C??>@@@@BBAC?CCC@@@?DD?@@A?BBAA@9?>>;99999(9=9<::;>>AAA=D;??@@<@<<=B@@<@BB@@AA>@>AAA:@@A=ABABBBBBAA>?@ECCBAAAAAAACCB?BAABC?C?B=BBBBBB::
@ATNG8:01069:01184
GATGGTAGTCTCAGATAGTCTATAGTACTCATTCGTTTCGGAAGAGACAGGTACGTTAATAGTTAATAGCGTACTTCTTTTTCTTGCTTTCGTGGTATTCTTGCTAGTTACACTAGCCATCCTTACTGCGCTTCGATTGTGTGCGTACTGCTGCAATATTGTTAACGTGAGTCTTGTAAAACCTTCTTTTTACGTTTACTCTCGTGTTAAAAATCTGAATTCTTCTAGAGTTCCTGATCTTCTGGGTGTATCAGCGAGTATCTACCATCGTTCCTTCTGAGTCT
+
://0:?<CBBCCCCBA@>955=<<AEDE@@@C@CCDE>BB@B@CCCCBBC@BCDCC@C??ACC@D@CBCBCBBAB@;;;;;);>39:BB<@>@>:@?B>@C::;@BBC@CDFEBAAA:;;B@C>BCBBACCD?BBCB@DDBBCBBBBAAAA;;;@:@@@<@A>@;@?BAAAA;;7;@@CC;C@D=;;;;;*;BABD<;;HBCBBC@A5;;;;*;@ACC@C@BB?ABBBCCC@D@BDBCBB@BCBH?;;;CCBBCCGCBBCCDBCB?;;;AA<@<@=@ABCCCCB
@ATNG8:01070:01176
GATGGTAGGCGTGTGAGAGTCTGCCCAGAAGATCAGGAACTCTAGAAGAATTCAGATTTTTAACACGAGAGTAAACGTAAAAAGAAGGTTTTACAAGACTCACGTTAACAATATTGCAGCAGTACGCACACAATTGAAGCGCAGTAAGGATGGCTAGTGTAACTAGCAAGAATACCACGAAAGCAAGAAAAAGAAGTACGCTATTAACTATTAACGTACCTGTCTCTTCCGAAACGAATGAGTACGATGAGATCTCGTGTGCTACCATCGTTCCTTCTGAGTCT
+
=>CD@C=C@BECCC=AA<@<::56606>?:@CCC@@=@=@@DAAAB?;;6;?BBBBBCCC1C>8877>?>=877)3778===+8=8</877&37947525@A;::<A=??;?>>6;;AAA=>=>:;;>>>BB6:7?>:>@@B@??@:=9===8=AA?????;?>>=@@<@=8=>>8==:;;-7896;>??</;<185;;=<>8919:>???;?<>===><@@@@AAA<A<@@A7>BC?998;;>>888@@AA>>>B@@>=:::??9>?=9:5:8>;@AAAA@?>
@ATNG8:01073:01154
GATGGTAGATATATGCACGCTCTACCAGAAGATCAGGAACTCTAGAAGAATTCAGATTTTTAACACGAGAGTAAACGTAAAAAGAAGGTTTTACAAGACTCACGTTAACAATATTGCAGCAGTACGCACACAATCGAAGCGCAGTAAGGATGGCTAGTGTAACTAGCAAGAATACCACGAAAGCAAGAAAAAGAAGTACGCTATTAACTATTAACGTACCTGTCTCTTCCGAAACGAATGAGTACTGTATCTATGTGTGCGCTACCATCGTTCCTTCTGAGTCT
+
9::A=ABBBB@CCCBBB@@AAA@@@=@BC55:@:;3-303966///066(/(333=?===+=7=:::::::B>D:A8<<EDC2BB<@5;;;&9@B=B;9;BBBBBAD@BB?BAA<@@BA@@@DAAACCCBBB@@@@A>@@@ADBBB?B?BA@=@DBBBBBB@CBBBBB>???@AA499999+9@@<BCEFD3BC?B>?;CAA?>:><AA:;5:5;;BBC@CCDCCA@;@<?@@9???;:::AAABBBCEBBA@??AAABBBBCA@<@@@==8=:?187@@@@AA
@ATNG8:01074:01178
GATGGTAGCACGACACGACGATGTGTACTCATTCGTTTCGGAAGAGACAGGTACGTTAATAGTTAATAGCGTACTTCTTTTTCTTGCTTTCGTGGTATTCTTGCTAGTTACACTAGCCATCCTTACTGCGCTTCGATTGTGTGCGTACTGCTGCAATATTGTTAACGTGAGTCTTGTAAAACCTTCTTTTTACGTTTACTCTCGTTTTAAAAAATCTGAATTCTTCTGAGTTCCTGATCTTCTGGACGACGCGCACTGACACTACCATCGTTCCTTCTGAGTCT
+
B@CC@CBCCBC;69BBB@CAA@CCBABCCCAA?@BBD>BB?B?BBBCCCD?CAABB?B>?A?C?B?AAAACCCCC?ABDCC3@@:@99:27@@A?BBB?@@598>CCC?CCA?==AA;AAA;A;?A?A===>;>>>?7;;@=;;;;AAA@A>@>>9;==;??<@=@@>>>>>>@;>>@@A5@=B=?<;<;,:;333)--3---9<==2@@???'989>=7=;;;3888A>?5:7:>>>>>:===;??>>>;;:A@>>>@@??@>>:=??AB:>8==DBBAA<==
@ATNG8:01075:01162
GATGGTAGTGATACAGATCAGACACCAGAAGATCAGGAACTCTAGAAGAATTCAGATTTTTAACACGAGAGTAAACGTAAAAAGAAGGTTTTACAAGACTCACGTTAACAATATTGCAGCAGTACGCACACAATCGAAGCGCAGTAAGGATGGCTAGTGTAACTAGCAAGAATACCACGAAAGCAAGAAAAAGAAGTACGCTATTAACTATTAACGTACCTGTCTCTTCCGAAACGAATGAGTACCTCTCAGACGCTCGTCCATCGTTCCTTCTGAGTCT
+
BBCC@CCCBB@CCCFBBBBBCBBBB@CCD@CCBB@?>@?CBBBBBC>CC@C@@AABBBBB+C>CBBCBBBCBCD>B@BAABA0@?=@5;;;*:BB?CBBCCC@@@<@>AB?BBB?CCBBBBBBBBEFCCCCC@@@BB@DB@@?@==9?9@@@<@CBBBAA@@BBBBBB@BB?AA@9<<<<<5=?=<ACCCC3BB?B9:9===>?;?<?AAA:>8;;DHEADAABBCC?A>ACC>AAF@BAAABCC?>>>CCDB@@@BB@@@<@AA>><>;>:>>>::;::
@ATNG8:01078:01160
GATGGTAGATATATGCACGCTCTACCAGAAGATCTGGAACTCTAGAAGAATTCAGATTTTTAACACGAGAGTAAACGTAAAAAGAAGGTTTTACAAGACTCACGTTAACAATATTGCAGCAGTACGCACACAATCGAAGCGCAGTAAGGATGGCTAGTGTAACTAGCAAGAATACCACGAAAGCAAGAAAAAGAAGTACGCTATTAACTATTAACGTACCTGTCTCTTCCGAAACGAATGAGTACACACTCTCATATGACACTACCATCGTTCCTTCTGAGTCT
+
BDCC@DDCDCCCCCCCCCCCCCCBB?BCC?BCCDDD?B?ABABBBC?BB?B?A@@CCCCC2C?BBBADCCCAAA;AACDDDG5BB?B?BBB;BCCBCCCCDDCCB?B?BC@BBB@BBCAABCCCCBBECCCB?BBBB?CBA@@BAA<@>@??=@CBBBBBC@CCCAA??BD@AAA>@@???8999=@CCDC3CC@C:98B@?DD;@<@A>>9=8=?BBB@BBBBBCB@C?CCD>CBB>BBBCCAAACCCCCCAAAAACCCCBA@@=AADAC@B?B@BBC???BB
@ATNG8:01088:01184
GATGGTAGCATCATGCATATCTCACCAGAAGATCAGGACTCTAGAAGAATTCAGATTTTTAACACGAGAGTAAACGTAAAAAGAAGGTTTACAAGACTCACGTTAACAATATTGCAGCAGTACGCACACAATCGAAGCGCAGTAAGGATGGCTAGTGTAACTAGCAAGAATACCACGAAAGCAAGAAAAAGAAGTACGCTACTAACTATTAACGTACCTGTCTCTTCCGAAACGAATGAGTACAGAGAGTACGATATGTCTACCATCGTTCCTTCTGAGTCT
+
;BBG@BBBCBBBCBBACDBBBB;;;@CBC?BBBBBB?BBBBBCBB?BB?C?BABBBDCC+=8<<<BBBBBCCB;<7::::;':=89255)5<>7=AAABBDCC@C@BC?BCD@BBBBBCCCCCDCCBBBB=A@@@<@@@@BBBB?DGCCC@CCCCCBBB?BBCBAB?BB?BBC?BBBAA299949ACCD3BB@BBA=?@?;;;;7;=>@5;6;>BBB?C;;;@AA=A>@@C=AAA=?:::ABBCDCBBAABBAABBBBBBCA@==;;;A=A=A<@??=>>B?
@ATNG8:01093:01179
GATGGTAGGACGGAGCGTCTGAGAGGTACTCATTCGTTCGGAAGAGACAGGTACGTTAATAGTTAATAGCGTACTTCTTTTTCTTGCTTTCGTGGTATTCTTGCTAGTTACACTAGCCATCCTTACTGCGCTTCGATTGTGTGCGTACTGCTGCAATATTGTTAACGTGAGTCTTGTAAAACCTTCTTTTTACGTTTACTCTCGTGTTAAAAATCTGAATTCTTCTAGAGTTCCTGATCTTCTGGTGTCGTCTATCATGTACTACCATCGTTCCTTCTGAGTCT
+
555=8::=2<//)/99=@A;;6<=A?;;;=@BB?A@@=BB6;7:BAABCEAD;:9C@B=BB@@=AA:99B@BAA@>ABBBB1BB=@@B@;@ABB?AAC@CCABABBBCAFDCBBAAA@BBB:;8;CCBBB<;8;BAA<AAAAABCCBBBBCBAAC@<;;>BB6;8;ABAAABAA5:;999*99=:@BDDC1@@@>@:>>>@BCCCA@>@=>=,000>>8<>>A<@@AA@AA@C@CC@@@D?B;:6:BBAAACCCCCCDGGDAAAC?@@@@A?B?B?BCBBBBBB
@ATNG8:01097:01144
GATGGTAGACATATCGTACTCTCTGTACTCATTCGTTTCGGAAGAGACAGGTACGTTAATAGTTAATATCGTACTTCTTTTCTTGCTTTCGTGGTATTCTTGCTAGTTACACTAGCCATCCTTACTGCGCTTCGATTGTGTGCGTACTGCTGCAATATTGTTAACGTGAGTCTTGTAAAACCTTCTTTTTACGTTTACTCTCGTGTTAAAAAATCTGAATTCTTCTAGAGTTCCTGATCTTCTGGTGTCTGATCTGTATCACTACCATCGTTCCTTCTGAGTCT
+
D=BB?BDCDBCDCCCCCCCCCDCCCAAABBBC?BBAB>CB?BACCAAAAB@CCBAA>A>@BAB?B?ABC??577836867(22.559;3><8929//).80./.>@A=BCA?>?995;<=:==CC??>>>B:==AA<@@B@>>>>>B???C@??<@@?5;:18/8=>>>@@887<AAAC3@<@<BAAAB/BB?>>5>;:8>@??=<098865#288=95>5>A;>?@?>>=:<77///;=579=7>=::;>@@BBA>>=AAAAAD<@@?==8=<@<AAA@A@77
@ATNG8:01100:01171
GATGGTAGGAGACACGTCGCACACGTACTCATTCGTTTCGGAAGAGACAGGTACGTTAATAGTTAATAGCGTACTTCTTTTTCTTGCTTTCGTGGTATTCTTGCTAGTTACACTAGCCATCCTTACTGCGCTTCGATTGTGTGCGTACTGCTGCAATATTGTTAACGTGAGTCTTGTAAAACCTTCTTTTTACGTTTACTCTCGTGTTAAAAATCTGAATTCTTCTAGAGTTCCTGATCTTCTGGCTGCGCTGATATGCGCTACCATCGTTCCCTTCTGAGTCT
+
=<?B@BCE@BCCCCCCC;;;BBCHDBAACA;;9;@@E@EF@C@CBAACCD@BBBBA@B@CAAA?B@CCAAABBBD?CCCCC3BA:?887)5@?@=??B?BC?@??CCC<;;>>>EDD<A@@<A=@@@@@?@A=C@??4::<:;;==>>?BF<77=6///16<7<6?AA@AAA@@7;;BDD5@<@=>>>>=/==6660699///=;<?;?BBB/D>>>A=A=@@;?>?AAAA:A<AB;;:>;9994966399336=;;6666=<;6:::@>+//*/16;=;;@>C
@ATNG8:01101:01144
GATGGTAGCTCACGTACGTCACACGTACTCATTCGTTTCGGAAGAGACAGGTACGTTAATAGTTAATAGCGTACTTCTTTTTCTTGCTTTCGTGGTATTCTTGCTAGTTACACTAGCCATCCTTACTGCGCTTCGATTGTGTGCGTACTGCTGCAATATTGTTAACGTGAGTCTTGTAAAACCTTCTTTTTACGTTTACTCTCGTGTTAAAATCTGAATTCTTCTAGAGTTCCTGATCTTCTGGCTCTCGTAGACAGATACTACCATCGTTCCTTCTGAGTC
+
799@<AABB@;<;;>C96;BBBCBBBBBCCCC?BACC>BB@B@BBACC;:7:AA@@=A?AABC?D?CC@AABBBB?ABBBB3AA=@99928A@@;?>A???599C>>??A?;;>=;;6;;A>F>AA===>>B<AAAA<>>>:99>>==>B@;;;C<;;;5;>5;5;??===8870577;A.@49455657(6:666(59:555>:::/888)598997<5<<4<=<<79959///==>><>@@<@@@@CC?@?@AAB>==?>==9=??@@<@:=:>>>>>GA
@ATNG8:01102:01182
GATGGTAGTCTCAGATAGTCTATAGTACTCATTCGTTTCGGAAGAGACAGGTACGTTAATAGTTAATAGCGTACTTCTTTTTCTTGCTTTCGTGGTATTCTTGCTAGTTACACTAGCCATCCTTACTGCGCTTCGATTGTGTGCGTACTGCTGCAATATTGTTAACGTGAGTCTTGTAAAACCTTCTTTTACGTTTACTCTCGTGTTAAAAATCTGAATTCTTCTAGAGTTCCTGATCTTCTGGTCTACTACACTGTACTCTACCATCGTTCCTTCTGAGTCT
+
BBBB?D;9;CECCCCCBBCCCCCAABDDBBBD@@@@C>CD@DABDBBCCC?@?@<@8A?BBBB=B=BAAA@AC@@:;;:;:):?;A@AA;@?@@=B@@>@D9:;:AAB>BBBBA@@B=@@B?B?CCCACD;;5;B@@<AAAA@BAA@>@>0..::6:..*/:6<3<46945<55.4:>;?+=.9.9595*5999@6B;@@DCA@=@4:;;;';==;9292:@=@BCCBBB@E@CBBDC@?@00+0AAACDDCCCCEFEFECCBB@BBB@@<@5;5;BBBABB?
@ATNG8:01103:01142
GATGGTAGTGTCAGTGCGCGTCGTCCAGAAGATCAGGAACTCTAGAAGAATTCAGATTTTTAACACGAGAGTAAACGTAAAAAGAAGGTTTTACAAGACTCACGTTAACAATATTGCAGCAGTACGCACACAATCGAAGCGCAGTAAGGATGGCTAGTGTAACTAGCAAGAATACCACGAAAGCAAGAAAAAAGAAGTACGCTATTAACTATTAACGTACCTGTCTCTTCCGAAACGAATGAGTACGTGTGACGTACGTGAGCTACCATCGTTCCTTCTGAGTCT
+
?<@C@CCBBCCCCCCCCBABBCCBB?BA@?@BCCBB@B@BBCCBAB@CC998:??98989(:;ABBBCBBC???8>@AAAAC0A@=B<AAA7ACCAICCCCBD;;;<@CD@BBB?CBBBCCDCCCBBBCCDC@CA@@=@@@?DCBB?B>A;;6;AAAAC??=?AAAAA?AA>999>ABBBA:@9999FEFCA)DD=;898B?>?A;>;>FBB<><>>BBC?BBB@@@B=@<A@@9AAA>ACBAAAA@@@A9;;CCCCBBBBBBBCB?BAAAD?B?A?BBBBBB>>
@ATNG8:01103:01155
GATGGTAGTCTCAGATAGTCTATAGTATCATTCGTTTCGGAAGAGACAGGTACGTTAATAGTTAATAGCGTACTTCTTTTTCTTGCTTTCGTGGTATTCTTGCTAGTTACACTAGCCATCCTTACTGCGCTTCGATTGTGTGCGTACTGCTGCAATATTGTTAACGTGAGTCTTGTAAAACCTTCTTTTTACGTTTACTCTCGTGTTAAAAATCTTAATTCTTCTAGAGTTCCTGATCTTCTGGACAGAGTTGCAGATACTACCATCGTTCCTTCTGAGTCT
+
CBBC@BCCBBCCCCCCCC@@@CCBCCCCBBA?ABBB>BGAD@CBBCBCC@GGCBB@C?BBAB=@>@CCBCBCDD?BBBB@2AB9:9CC=CDBB@BBF>BB=;;;CEKGJCCBBBBB?BAC?C?BCBCCCBC@CCCC?CCCBBABBDBBBB?@?C@CAB>AC?C@BBCCBBBCC<A;;;;.;=@=ABBAA,@@@@@;A@BBCCCAAA=BCBC5DDDAD@C?@@=@AABBCB?C?BBCCCD@;:;IGCBCBA@=@@@CCJDDDCC>A@A;<7;?B?CDCCCDBB
@ATNG8:01107:01155
GATGGTAGGCGAGAGTGAGACGCAGTACTCATTCGTTTCGGAAGAGACAGGTACGTTAATAGTTAATAGCGTACTTCTTTTTCTTAGCTTTCGTGGTATTCTTGCTAGTTACACTAGCCATCCTTACTGCGCTTCGATTGTGTGCGTACTGCTGCAATATCGTTAACGTGAGTCTTGTAAAACCTTCTTTTTACGTTTACTCTCGTGTTAAAAATCTGAATTCTTCTAGAGTTCCTGATCTTCTGGGCTGCGCTGATATGCGCTACCATCGTTCCTTCTGAGTCT
+
99<A:?BA>AABBABBHFHGECBBCDDBBBBB?A@DE;;<79>?@@?@?<:=>833-3-33::3816///:888>:>@@@?0==)//...'.833.3:=6=B7:9BCAA>>C>;;;BB;8;::>:==>>=>>@<@BBB687>AAA@@@@?@?:::A579/<<=,/,/=;;?>>>@7;;CBB5><><>>BBA/==:;;1;?>==>A>=<;;@@@,:///9695@@<>>>>AAA=A:==AAAB=<<<@6@//-333377776;==<<=6<<99;:>5;6:==;<<//
@ATNG8:01107:01163
GATGGTAGGACGAGCGTCTGAGAGGTACTCATTCGTTTCGGAAGAGACAGGCACGTTAATAGTTAATAGCGTACTTCTTTTTCTTGCTTTCGTGGTATTCTTGCTAGTTACACTAGCCATCCTTACTGCGCTTCGATTGTGTGCGTACTGCTGCAATATTGTTAACGTGAGTCTTGTAAAACCTTCTTTTTACGTTTACTCTCGTGTTAAAAATCTGAATTCTTCTAGAGTTCCTGATCTTCTGGCTCTCTGTCACGTCTGCTACCATCGTTCCTTCTGAGTCT
+
BBBB@GDC@CBABA@@BCCBBCBC@BBBCCCC@CCCD<AA?B@BCEAABB=@@AAB?A=AGBB@B?CCCDHBBBC@CCCCC2;;:;DDJ?IA;;7<AA>ABABBCCCB@CCCDCBBC?CCFBD?CBBB@A@D@BABA@BBCAAACCCCBBB@@@@@B;;8;B@B?BECBBBDBC@A<<<<.;>C>@AA@A,@@A@B=BCDCD@@@BA?BBDB2;;;CCACAFJ@DBCCBCCALABCBBBEACBB@CCCCCDDCCCBBBBB@@@@@<@@@@@?B?A?ABBBBBCC
@ATNG8:01107:01167
GATGGTAGAGCAGTGTGTATACCAGAAGATCAGGAACTCTAGAAGAATTCAGATTTTTAACACGAGAGTAAACGTAAAAAGAAGGTTTTACAAGACTCACGTTAACAATATTGCAGCAGTACGCACACAATCGAAGCGCAGTAAGGATGGCTAGTGTAACTAGCAAGAATACCACGAAAGCAAGAAAAAGAAGTACGCTATTAACTATTAACGTACCTGTCTCTTCCGAAACGAATGATTACGATGAGATCTCGTGTGCTACCATCGTTCCTTCTGAGTCT
+
CCCC@BCBBBDCCCCBBBBBBC?CCD?AAACBB?B?BBBABBB?BB>B>AAA99998.9?BCBCBBBBBBD>BBBCCCC5BA<A4:::.;BB?CAABCCDCC@C@CD?BBC=@?BBCDCCCCACDCCAA?BDBB?BBAABBBB?C?CBB@BCABABBB>BBABBB>BC?>>>@DC>>>8?>>;99999.8A:A878AABBA<A:>>@@;?<?ACAB?ABBACBB?B?CCB>CBC?BACC?CCACAC@BBBB>>>@;;<;>?A=AAA@C?B@B@BCCBBBBB
@ATNG8:01064:01223
GATGGTAGAGTATCATGTGTATCTCCAGAAGATCAGGAACTCTAGAAGAATTCAGATTTTTAACACGAGAGTAAACGTAAAAAGAAGGTTTTACAAGACTCACGTTAACAATATTGCAGCAGTACGCACACAATCGAAGCGCAGTAAGGATGGCTAGTGTAACTAGCAAGAATACCACGAAAGCAAGAAAAAGAAGTACGCTATTAACTATTAACGTACCTGTCTCTTCCGAAACGAATGAGTACTGTATCTATGTGTGCGCTACCATCGTTCCTTCTGAGTCT
+
@;=BACCBCCCC;:<AA@CCBBBA@=@CC?BBAAAA>A?BCBBBCC@CC@C@CCCCCDDC1C@@AACCCCCCCC?BBBCFEF5BB@B?BED:BAA=A@BBABBBC?B@>>;?AA>BBBBBBBFBCCCCCBBBAC@A@@BCAAAA@@=B?B@@8;<BCCCCB=?@B:9:@BB?B??<?BBAA;9:9;?CCCD3BB?A;998>>AA=B=B?>><><>>CCG>9;;A@DC=@?@CD?CEM@<;;BAA@BBABBB???AABA??>@A?@9>>@;@<A>B?BA@@@???
@ATNG8:01064:01232
GATGGTAGCGCACACATAGATACAGTATTCATTCGTTTCGGAAGAGACAGGTACGTTAATAGTTAATAGCGTACTTCTTTTTCTTGCTTTCGTGGTATTCTTGCTAGTTACACTAGCCATCCTTACTGCGCTTCGATTGTGTGCGTACTGCTGCAATATTGTTAACGTGAGTCTTGTAAAACCTTCTTTTTACGTATACTCTCGTGTTAAAAATCTGAATTCTTCTAGAGTTCCTGATCTTCTGGCTCTCGTAGACAGATACTACCATCGTTCCTTCTGAGTCT
+
BCCC?BBDCCBBCCCCCCCDBBBBCCDD@BCB?A;;;,:E5;6:ABBBBD@CCCBB>A?ACCC@C@CBBBCBA;;:;BCBC2;;98?AC=CCBB@BBC?CC@BBBBCGBHKMCBBBB9;;DAC@EECBABCC?ABEC@CBBBBAA@CBBBBAAA@<@00-0@;@00:BBCBFCC999CCC9C?C@BBBBC5BCCCCDFCCBBBBAAA>CBCC2BCCCDAD?CC?AABB@@@?B@BCABAA5;;@<@DCCCICCCCCCCLCDCCCDADCBBB=@<@?B@??CCBC
@ATNG8:01070:01195
GATGGTAGCACACGAGATCTCATCGTACTCATTCGTTTCGGAAGAGACAGGTACGTTAATAGTTAATAGCGTACTTCTTTTTCTTGCTTTCGTGGTATTCTTGCTAGTTACACTAGCCATCCTTACTGCGCTTCGGTTGTGTGCGTACTGCTGCAATATTGTTAACGTGAGTCTTGTAAAACCTTCTTTTTACGTTTACTCTCGTGTTAAAAATCTGAATTCTTCTAGAGTTCCTGATCTTCTGGCGCTCTGTCACGTCTGCTACCATCGTTCCTTCTGAGTCT
+
A@BB?CCCCDBCCCCCCCCCCCBBBCCCCCCCACCCC?BB?B@CDCBBCA?DDD@A>@?@AAA>A@CCCCBBBBC?BBBBB3BB>CABB9AA?@=@FC@EE::9ABBB@BBB@>?>>9?AA<A=DD@@??>=9<>9=087;;>;:;@A@@@<;;?<======:><>>BBC@@>=:>>>@A6@;>:8////(/<---)--6---976;<ABBB/>?@BB=A=AA;======@<@=BAAA@A<;::;?>>?>>>??B??@?;::>??<>>>?@;?:=:>@?@@==<
@ATNG8:01079:01231
GATGGTAGTATCTGTCTACGAGAGCCAGAAGATCAGGAACTCTAGAAGTATTCAGATTTTTAACACGAGAGTAAACGTAAAAAAGAAGGTTTTACAAGACTCACGTTAACAATATTGCAGCAGTACGCACACAATCGAAGCGCAGTAAGGATGGCTAGTGTAACTAGCAAGAATACCACGAAAGCAAGAAAAAGAAGTACGCTATTAACTATTAACGTACCTGTCTCTTCCGAAACGAATGAGTACTGTATCTATGTGTGCGCTACCATCGTTCCTTCTGAGTCT
+
BBBC?BBBAABBBBBCBBBBBCCBB@BBA?BB;;:D;?;?@A@A??:?A@B?BBDBAABA2A@@@@BCBB@@@C9@@;99999$9723<;;;1;;:78=8<A=?>?<>@CC@C>>;?A>=AACCCDCCCABBB@CAAA>B@BBAAAA<B;AA@<@CBBCBBC@CCCCAB>BD@BBB?AA>?>69899=AAAB3AA=B999AAA==<@=CA??<?=@ACCCACCCCCCD?@?ACC;A?@<@@@BCCBBCBCAAABBBBBBBBBCCBB?BBBBB>A9>9>?A???AA
@ATNG8:01080:01212
GTTGGTAGAGAGACTGTAGCGCACCCAGAAGATCAGGAACTCTAGAAGAATTCAGATTTTTAACACGAGAGTAAACGTAAAAAGTAGGTTTTACAAGACTCACGTTAACAATATTGCAGCAGTACGCACACAATCGAAGCGCAGTAAGGATGGCTAGTGTAACTAGCAAGAATACCACGAAAGCAAGAAAAAAGAAGTACGCTATTAACTATTAACGTACCTGTCTCTTCCGAAACGAATGAGTACGATGAGAGAGCTCTCTCTACCATCGTTCCTTCTGAGTCT
+
BB7;05>=BBCBBBCBCDCCCCBBB<BDC@BBCCCC@C?AAAACCC@BB<><?BBBBCCC3B?BBBBCBBBBBC>CBBCDDD5@@CC5;;;6<CCBICFDCCBCB@B@BD@CCC?BAACCCDCBCBEDBBBB@BDBB@B@@?CBBB=@=@:;6;C@@@BBB?BBCBBB@CB?@?8;;8733)333,337787%0=98///;;>?@69577995>:<=BCD@B@@@BBA=?;=>=7;<=9>>>CBBBBB?@@BBBBBBA===;;;>>4;;:;?9=:?:?;CB@@;;
@ATNG8:01080:01233
GATGGTAGCGCACACATAGATACAGTACTCATTCGTTTCGGAAGAGACAGGTACGTTAATAGTTAATAGCGTACTTCTTTTTCTTGCTTTCGTGGTATTCTTGCTAGTTACACTAGCCATCCTTACTGCGCTTCTATTGTGTGCGTACTGCTGCAATATTGTTAACGTGAGTCTTGTAAAACCTTCTTTTTACGTTTACTCTCGTGTTAAAAATCTGAATTCTTCTAGAGTTCCTTATCTTCTGGAGATACACATGATACTCTACCATCGTTCCTTCTGAGTCT
+
>==A?B@??;ACCCCA@ACCBCBCCCDCCCBA<>;;;,:94>:ACBCDDD?BBCCD>@<@AAA?B?C@@@BABBB?BCCCC3CD<??@A<?A;;6;AA>AB7;;;CBB@CCCGCGCDABBB8:5;@;;;BBC?CCAA?AACCCCABACBBBBBBB?BDB@CC>A=@@@@@ABCC<@;;;;.;>C=A@@@@0AACCC:;;BBBBBCFFEJCEC1AACAA?A@CC@;;;@B@@=@>B@CJCD?CCCACCCBDFBACBCECBBCCCCC?BBBBB?B@BA???BBAAA
@ATNG8:01082:01217
GATGGTAGATATATGCACGCTCTACCAGAAGATCAGGAACTCTAGAAGAATTCAGATTTTTAACACGAGAGTAAACGTAAAAAGAAGGTTTTACAAGACTCACGTTAACAATATTGCAGCAGTACGCACACAATCGAAGCGCAGTAAGGATGGCTAGTGTAACTAGCAAGAATACCACGAAAGCAAGAAAAAGAAGTACTCTATTAACTATTAACGTACCTGTCTCTTCCGAAACGAATGAGTACACACTCTCATATGACACTACCATCGTTCCTTCTGAGTCT
+
==FE@CCCCBBCBBBBB@:96;>CC?CBA<A@@@@@=A=AABBBBB?BC?A;A?777777$3,3;;>@BBAA=A4=<;;;;;.;D@G=@@@7@AA=@<99@@?>?;?7?@?@@@??@A?A@BCCFBDDDBBBACCCE?BAB@;;:C>B@B;;6;AA@BBBC@DCB@?@=?@<@;:00/:9929/3/4;==?)77,3;;5797?A<A=????<?5:::::<>==>>??=A=@@@9;;=7///<:::<888>B?@>>>@?>==<?==7;;;;;174929@@?>>9>
@ATNG8:01083:01234
GATGGTAGGACGAGCGTCTGAGAGGTACTCATTCGTTTCGGAAGAGACAGGTACGTTAATAGTTAATAGCGTACTTCTTTTTCTTGCTTTCGTGGTATTCTTGCTAGTTACACTAGCCATCCTTACTGCGCTTCGATTGTGTGCGTACTGCTGCAATATTGTTAACGTGAGTCTTGTAAAACCTTCTTTTTACGTTTACTCTCGTGTTAAAAATCTGAATTCTTCTAGAGTTCCTGATCTTCTGGGCAGACTCTCACACGCCTACCATCGTTCCTTCTGAGTCT
+
BCCC@C@??@CBBA@@B@A@BBBC@CCDBCCC@BCDD=BA@D@AABDDCC@CCCCC@C@CCCC?C@CDDECBBCCACCCCD1CC?BBBE?GC@@<?A@;AC?BBBDCDADCCCCCCD@CCC>A<AAACCCBB@CCCC?AACCCCBBDDCCBBBBB@EAA=AC@D?BABCBCCCC@BBBBB:B?B9:::::*:B?AB>BBBCGCCCCCACDCD5CBABC?A?ACACCCCDBB@B@CCCCCC@CBCC>CDCCCBEBBBC@@ACADDD@CBBBB@CAC@CCCCBBAA
@ATNG8:01085:01217
GATGGTAGTGTGTCTCTGAGAGTAGTACTCATTCGTTTCGGAAGAGACAGGTACGTTAATAGTTAATAGCGTACTTCTTTTTCTTGCTTTCGTGGTATTCTTGCTAGTTACACTAGCCATCCTTACTGCGCTTCGATTGTGTGCGTACTGCTGCAATATTGTTAACGTGAGTCTTGTAAAACCTTCTTTTACGTTTACTCTCGTGTTAAAAATCTGAATTCTTCTAGAGTTCCTGATCTTCTGGATAGCGACGCGATATACTACCATCGTTCCTTCTGAGTCT
+
@@BC@C@ECCBB=@;;;;;;>@A@BECBCCA?=?BBF>BB?B@CCCCCDD@BBCCG>B?BCCC?C=BCCCCCCC@;9999:*;B?@AAF>BBCC@CCCACDBBBBDDD?CBBBCCBB=BDD?C?BCCCBAAAADCCCBCBCAAABBECCCCABAB?AAA?AB>B@BBBBBCBB@<?>@@@7>;>;;;:;-;CCBB;;;CCCBDABA?AFEI5BCCCCACACC@DDDCBBB@B@BBBCCC@BBB@CCCCBBDDBCBBBCCCCCCB?BBCBB@B@B?BAB???>?
@ATNG8:01093:01198
GATGGTAGCTCTGCTCTGACTCTCGTACTCATTCGTTTCGGAAGAGACAGGTACGTTAATAGTTAATAGCGTACTTCTTTTTCTTGCTTTCGTGGTATTCTTGCTAGTTACACTAGCCATCCTTACTGCGCTTCGATTGTGTGCGTACTGCTGCAATATTGTTAACGTGAGTCTTGTAAAACCTTCTTTTTACGTTTACTCTCGTGTTAAAAATCTGAATTCTTCTAGAGTTCCTGATCTTCTGGATACACTCATGTGCACCTACCATCGTTCCTTCTGAGTCT
+
BBBB@BCCCCDEBBBCCCCCBCCCCBAABCCD?ACCC=CC@D<AABBDBB?BCCCC@B?BCCC?C@CBBBCDCCC?::999*;B@CCCD?BBAA?ABC?CC>A@ABBC@BCCCCBBB>ABB?CACCCCCCBB?BBCB@CCCCCA@@BBBBB@@?BAC@@=@B?B@BBCCBCCCC9;;@@@7@=B>BCGGG5@@@@@;ACCBCCCBBBACGDD5BBBCCAD@CC@CCCBBBB?B@AACCCC=@9:6:AABCCBBBBBACBBF@BBB?A@@@B?B?C@BBCCFC@@
@ATNG8:01093:01237
GATGGTAGGTGCACATGAGTGTATCCAGAAGATCAGGAACTCTAGAAGAATTCAGATTTTTAACACGAGAGTAAACGTAAAAAGAAGGTTTTACAAGACTCACGTTAACAATATTGCAGCAGTACGCACACAATCGAAGCGCAGTAAGGATGGCTAGTGTAACTAGCAAGAATACCACGAAAGCAAGAAAAAAGAAGTACGCTATTAACTATTAACGTACCTGTCTCTTCCGAAACGAATGAGTACGAGAGTCAGAGCAGAGCTACCATCGTTCCTTCTGAGTCT
+
4<<A?B@C?:99BCCCCCCFBCCCC@BBB?AAAC@?=@?CAAACCD?BB@D?BBCCCCCC5C@DBBBDC@@999.:@;;;;;*;>;>5999&9>=5;AAACCDEC?B<?=:?<<:>CCCCBBBBBCABCCBB@BCBB@BCCAAB??<@>A@@>@BCBCDDD?AABBBB@BD?B>><>BBBC<?<=9999999%0=9;/./:;=<;<==A???<?<@AGCC@BBBA@BB=@>ADD>BBB@BBBBBBBBCB=@?ABBBBBCC?>>CCC??>>AB@B@C>A>><;;AA
@ATNG8:01094:01193
GATGGTAGACATATCGTACTCTCTGTACTCATTCGTTTCGGAAGAGACAGGTACGTTAATAGTTAATAGCGTACTTCTTTTTCTTGCTTTCGTGGTATTCTTGCTAGTTACACTAGCCATCCTTACTGCGCTTCGATTGTGTGCGTACTGCTGCAATATTGTTAACGTGAGTCTTGTAAAACCTTCTTTTTACGTTTACTCTCGTGTTAAAAATCTGAATTCTTCTAGAGTTCCTGATCTTCTGGGCAGACTCTCACACGCCTACCATTCGTTCCTTCCTGAGTCTATACCGACTGCCCAT
+
BBBC@CBBBBDCDCBBBDDCCAABBDEDCAAA?ABBB=BB?B?@BBBBBD?BBBCB?B<??BB?B@BAAB@D??>;>BBBB/@>:=778'2997>>==:=B7;;@@==:>AAA?AAA<AA@:@8=>AAB@>>:?>?>=DAA<<=?>@>=>>=>>?8<=<8<<7<:>>>>AA?>>;>>>@A6A<@<>;;;;,;>333)--3---7669:@@@>.>>9>@;A;;;6;??A=>><@;???>>?8;;CE;B?;:<<666===@>60699233---90909*/)-79,,-222-/+/977666)--
@ATNG8:01094:01236
GATGGTAGCAGACGTGACAGAGCGCCAGAAGATCAGGAACTCTAGAAGAATTCTGATTTTAACACGATGAGTAAACGTAAAAAGAAGGTTTTACAAGACTCACGTTAACAATATTGCAGCAGTACGCACACAATCGAAGCGCAGTAAGGATGGCTAGTGTAACTAGCAAGAATACCACGAAAGCAAGAAAAAGAGTACGCTATTAACTATTAACGTACCTGTCTCTTCCGAAACGAATGAGTACGTGTGCGACGTGTCTCCTACCATCGTTCCTTCTGAGTCT
+
@BBA?B@;;6?;<<>@@@?==?=<<8=;;266C?AA>A>ACCAA@D@BB?B>@@=:9:9+71;//////99988177/////$/-(-,222)2--(.6667888?5A28808A@3>?>>785388.//8;886>>>>9@A@>@@@@;>:>;;5;>==>?8838@A>>><AD=?;;679<<=-579768877$577;797;;?A<@<>>>>=A<>>>BB<:;;=AAA<A;?=>1://)/96//5;A>>=<;<9999999;=163;29----)-060668;=:99
@ATNG8:01100:01215
GATGGTAGGCGTGTGAGAGTCTGCCAGAAGATCAGGAACTCTAGAAGAATTCAGATTTTTAACACGAGAGTAAACGTAAAAAGAAGGTTTTACAAGACTCACGTTAACAATATTGCAGCAGTACGCACACAATCGAAGCGCAGTAAGGATGGCTAGTGTAACTAGCAAGAATACCACGAAAGCAAGAAAAAGAAGTACGCTATTAACTATTAACGTACCTGTCTCTTCCGAAACGAATGAGTACTGCGTCTCACTCTCGCCTACCATCGTTCCTTCTGAGTCT
+
<6=@=BCC@BBBCFCCBCCBBBBC@BBCAGCCCBC@C?A@ABCBC?BC?B?BBAAADFD2A>AFBAAACBBBB?BBBBBBA2?>9>188829A@;?<;;@?A=>:><AA=AA@<@@@@@@@><<AA====@;@@==9=>>A?AAA<@<@?>:>@>>AA@@:@===>A;AA;AAA;>>8771:=?<AADDD/::7:ABBA????=C<AA@@<=<>@@@@;AA??<<>:@<@AA:>AA?DC<>:::<<=>>>>A<<=?@@@@:>>@<@>>>A9>7=:=A@@@@==
@ATNG8:01103:01200
GATGGTAGGACGAGCGTCTGAGAGGTACTCATTCGTTTCGGAAGAGACAGGTACGTTAATAGTTAATAGCGTACTTCTTTTTCTTGCTTTCGTGGTATTCTTGCTAGTTACACTAGCCATCCTTACTGCGCTTCGATTGTGTGCGTACTGCTGCAATATTGTTAACGTGAGTCTTGTAAACCTTCTTTTTACGTTTACTCTCGTGTTAAAAATCTGAATTCTTCTAGAGTTCCTGATCTTCTGGGCAGCTCTCACACGCCTACCATCGTTCCTTCTGAGTCT
+
::::.444.55599994444449945555555.5444(4;.4.5::77/-(-55--(/2777:5;:666<66555855555$4;7;455)599<5;<<499,//9<;<6<;6555==8==@:@;>@??<<:;)////)//77////999/-/7//)///17:3:3887///7//)4544)57;5/////$/-889(///55:;999.5555$55555159==7;;;:===5:5::::;::800/)///:666-----//45554;=;==8<49454444444
@ATNG8:01109:01217
GATGGTAGTATATCGCGTCGCTATCCAGAAGATCAGGAACTCTAGAAGAATTCAGATTTTTAACACGAGAGTAAACGTAAAAAGAAGGTTTTACAAGACTCACGTTAACAATATTGCAGCAGTACGCACACAATCGAAGCGCAGTAAGGATGGCTAGTGTAACTAGCAAGAATACCACGAAAGCAAGAAAAAGAAGTACGCTATTAACTATTAACGTACCTGTCTCTTCCGAAACGAATGAGTACGAGAGAGCACACGTGTCTACCATCGTTCCTTCTGAGTCT
+
BBCE@DBBBBBBCCCCCCCCBCCCC?BCD@BBBDBB@CACDCCCBB@CC@B@AAACBBCB3B?CCCCCCCCCCC>ABBDEDD5CC@C@BBB:BCC@CCCCDCCCB?B@BC@BBB?BCBBBBBBDFCCCCCCC@BCBB?AA@@@A??<@=AA@?ACBBBCCB?BCCBBB@BB>?>?:??999*9>=;:9:::(8>8>798BBBA@<@<@AAA;?;?ACDC@BCBBABA=@>ACC>C??=@CBBBCCC?>>BAABBBBBCCCCA@>>:>CB@B>A>A=@@AAA<=<
@ATNG8:01110:01195
GATGGTAGTGTGTCTCTGAGAGTAGTACTCATTCGTTTCGGAAGAGACAGGTACGTTAATAGTTAATAGCGTACTTCTTTTTCTTGCTTTCGTGGTATTCTTGCTAGTTACACTAGCCATCCTTACTGCGCTTCGATTGTGTGCGTACTGCTGCAATATTGTTAACGTGATTCTTGTAAAACCTTCTTTTTACGTTTACTCTCGTGTTAAAAAATCTGAATTCTTCTAGAGTTCCTGATCTTCTGGACAGAGTGTGCAGATACTACCATCGTTCCTTCTGAGTCT
+
6AAA>C===@966<<;<<<<==B=CBCAACCC?CCDD;AA@D?BABCDCD@CCBBC@B@CBBB@BADCCCCCCFD@?@@@?1?D@CCCD>C@;;8;9D?CE@ACAGCC@BCCCDDCC@BCC@C?CCCCCCCDBCCCC?AACCBBBBDBBBBCBA@=A;;6;C>B?A@@@AA=BA5;;;;;-;9@=;;;;;*;;?@@;@ABABCBA@@5;;<;;%;@@BB@BGFL@BBBBBBB?C@EBBBBB?CBDACCCCCCCCCCCCCCCCCCBB>@@@@C@FAC@CCCBBBCC
@ATNG8:01064:01260
GATGGTAGTACATGTAGACGACACCAGAAGATCAGGAACTCTAGAAGAATTCAGATTTTTAACACGAGAGTAAACGTAAAAAGAAGGTTTTACAAGACTCACGTTAACAATATTGCAGCAGTACGCACACAATCGAAGCGCAGTAAGGATGGCTAGTGTAACTAGCAAGAATACCACGAAAGCAAGAAAAAAGAAGTACGCTATTAACTATTAACGTACCTGTCTCTTCCGAAACGAATGAGTACAGAGAGTACGATATGTCTACCATCGTTCCTTCTGAGTCT
+
9=?A?BBBAABBAAAA@>@000=>;9<B>AABBAA>A=@@BBBCCACC?C?@@@@ACCC1?;???AABBACEC>AABBEDD5BB?B=AAA7ACC@HCBCFCCCC@B@BC?BAC?CCABDBBBCCCBBCBBCAGBAA?ABBBBBBB?C@B@@>ACCCCABA=?@DAAA?BB?BCF<?????8;<<899:99:%9:4:657AA>>><@=A>??;?<=>BBB?BBA@@@A>A5::A;BAC?BAAAAA???BBBABBBAAABBBB@A@@<A@A>>:>;?:==@@>888
@ATNG8:01066:01262
GATGGTATCGCACACATAGATACAGTACTCATTCGTTTCGGAAGAGACAGTTACGTTAATAGTTAATAGCGTACTTCTTTTTCTTGCTTTCGTGGTATTCTTGCTAGTTACACTAGCCATCCTTACTGCGCTTCGATTGTGTGCGTACTGCTGCAATATTGTTAACGTGAGTCTTGTAAAACCTTCTTTTTACGTTTACTCTCGTGTTAAAAATCTGAATTCTTCTAGAGTTCCTGATTTCTGGCTCTCGTAGACAGATACTACCATCGTTCCTTCTGAGTCT
+
B@BD@DBBBBBBCCCCCCDCCCCCBBBCCCBB?ABBB>BD?B?BDCDCCCC?BBBB?B?CCCC@C?C@AABCBBC@BBBBB1BB?BBBD=CCCB=@@@<@B>BAACCC@CCCFCEEE@CCD?B?BDCCCCCC?BBCCACCCCCCBBBAAABAA@A?BAA?AB?B>AABBBCBCC<?;:;:.:5:4;;;;;*;@;;;7;BCBBBCCCB?BABA0@CCCCAC@CB?BBBBBBB?B?BBBCE>BAB@BCBBBBBCDBBBBBBBBBBD<A@BBB>B=A>AAEBBBAA
@ATNG8:01067:01271
GATGGTAGCGCATATCAGCGCAGCCCAGAAAGATCAGGAACTCTAGAAGAATTCAGATTTTTAACACGAGAGTAAACGTAAAAAGAAGGTTTTACAAGACTCACGTTAACAATATTGCAGCAGTACGCACACAATCGAAGCGCAGTAAGGATGGCTAGTGTAACTAGCAAGAATACCACGAAAGCAAGAAAAAGAAGTACGCTATTAACTATTAACGTACCTGTCTCTTCCGAAACGAATGAGTACGAGAGTCAGAGCAGAGCTACCATCGTTCCTTCTGAGTCT
+
999=59:::596==>?<;;;@?<@@6@955)599;9:5:7<=55/9=500*/366997999'75:///<<<<<<<4:999999(9@6?6ABB2BBC@CCCC:;:;;4;9>==@?B?898AAADCCCEBBBCCGABAAA>AABBCAAA50+000)/77:999:3::;::9799044:6::::=3833.38888'77,3378888:<485555949+//0>:6:0//556(/)//;3;;;8;555;==>A?=????=?897>;9:;00)//9/3,3/3,32266667
@ATNG8:01068:01249
GATGGTAGTTATACAGATCAGACACCAGAAGATCAGGAACTCTAGAAGAATTCAGATTTTTAACACGAGAGTAAACGTAAAAAGAAGGTTTTACAAGACTCACGTTAACAATATTGCAGCAGTACTCACACAATCGAAGCGCAGTAAGGATGGCTAGTGTAACTAGCAAGAATACCACGAAAGCAAGAAAAAAGAAGTACGCTATTAACTATTAACGTACCTGTCTCTTCCGAAACGAATGAGTACGAGAGTCAGAGCAGAGCTACCATCGTTCCTTCTGAGTCT
+
BBCC@CCBC@CCCDCBBCCCCCCCC?CCD?CCGBCC@C?BCCBBBC?CC@C@AABABAAA2B?BBBBAA@ACCC;BABBCCC5BA>A5;;;.;@B=@A<CDCCCC@C@CB?BAC=@@AABBBBCCCFCDDCC?CCCC?AACCCCBB<A=AAA=ACCCCBBB@CCCBBBAAA>ABE?DA:99,7;;8889999%9?;?98:CBCCD?C@A@>=:=<??CCC?CBBBBBB?B?BBA<AAB?BBBBDCCCCC@ABBBBBBBBBBBBAAA=@????<?8=699:<=>BA
@ATNG8:01068:01267
GATGGTAGTATCTGCACACTCTGTCCAGAAGATCAGGAACTCTAGAAGAATTCAGATTTTTAACACGAGAGTAAACGTAAAAAAGAAGGTTTTACAAGACTCACGTTAACAATATTGCAGCAGTACGCACACAATCGAAGCGCAGTAAGGATGGCTAGTGTAACTAGCAAGAATACCACGAAAGCAAGAAAAAGAAGTACGCTATTAACTATTAACGTACCTGTCTCTTCCGAAACGAATGAGTACTATAGACTATCTGAGACTACCATCGTTCCTTCTGAGTCT
+
7://)//445;><=>C<AABAAB;;69=>459@A@A;@599?;==>49<8<6;????@@A2A?BCBBBAAB??=5=>;::::9#4;5:.555&5:;5<>;@9:</0,/;00+0?@6:;AAB@@CEGHCCCCBB>BC;;9;BBAAAAB50+000,0A@@A@BB?BBBBBB>>?;>AB?B@@@@7:00)0;;;@,@=6<988?>?AA=D<@>>A=A>;;@;;6;BAA@@@?D>?AC>BBB?BBBBBBCAAABBABBBCBABAAABCCC@BABBB@B?B@BBCBBBAA
@ATNG8:01068:01278
GATGGTAGATACTCGCTGATACACCCAGAAGATCAGGAACTCTAGAAGAATTCAGATTTTTAACACGAGAGTAAACGTAAAAAGAAGGTTTTACAAGACTCACGTTAACAATATTGCAGCAGTACGCACACAATCGAAGCGCAGTAAGGATGGCTAGTGTAACTAGCAAGAATACCACGAAAGCAAGAAAAAGAAGTACGCTATTAACTATTAACGTACCTGTCTCTTCCGAAACGAATGGTACACATCGTCGTGTCGTGCTACCATCGTTCCTTCTGAGTCT
+
BBEE@BBBCC@BBBBAAACBBB:::0<@@<@@@@@@=A=@AA@BBB=AA>B=AC@<<==<,<;@@A::9A=<<B;=8@A??C+>>9=2999&5:;59;;<>><<A?A@AG@CBB@BB??@CCBCCCCCA@@C?B:;;<@ABACBBB=B:@00-0AA@ACCB?BBCCAA>AE@BBC?AA9::29@@;::999(:A>A?AAAAA@@<?<>>>C5;5;>;;;?BBBBACC@C>AAC>A??>?A=ABBCCCCCBBBDCBAABBBBBBB?>@==@?B?B?BBBBBAAA
@ATNG8:01070:01258
GATGGTAGTGTCAGTGCGCGTCGTCCAGAAGATCAGGAACTCTAGAAGAATTCAGATTTTTAACACGAGAGTAAACGTAAAAAGAAGGTTTTACAAGACTCACGTTAACAATATTGCAGCAGTACGCACACAATCGAAGCGCAGTAAGGATGGCTAGTGTAACTAGCAAGAATACCACGAAAGCAAGAAAAAGAAGTACGCTATTAACTATTAACGTACCTGTCTCTTCCGAAACGAATGAGTACTGTATCTATGTGTGCGCTACCATCGTTCCTTCTGAGTCT
+
CCCC?CBBBBDBCCCCCCCCABBCC@CCC@CCCCBB<@<@?CCBBB?AD?B?BBA>>?>>2@?BBCBCCCACCC=AABBDDD5CB=?2999.;CEACBCBICBCB@C@CB@CCC<@?BBBDDDAA@CCCCCC?DCCB=AAAACBBB>A<AAA?BBCCCCCA>AAABB?>AA>??A>BB@@@8?>>?BCCCC3CA;>988AAA@>;><><>>:>=@@CCB@BCBCBBB@B?BBB<BAB=ACBBBBBBBBBBB@@@BB@BAB@>AA@:@AA@@<@:>4::==>>>?
@ATNG8:01071:01250
GATGGTAGCGCACACATAGATACAGTACTCATTCGTTTCGGAAGAGACAGGTACGTTAATAGTTAATAGCGTACTTCTTTTTCTTGCTTTCGTGGTATTCTTGCTAGTTACACTAGCCATCCTTACTGCGCTTCGATTGTGTGCGTACTGCTGCAATATTGTTAACGTGAGTCTTGTAAAACCTTCTTTTACGTTTACTCTCGTGTTAAAAATCTGAATTCTTCTAGAGTTCCTGATCTTCTGGTGTCGTCTATCATGTACTACCATCGTTCCTTCTGAGTCT
+
?9?A>BCCCDDCCCE@@BDCDDCBCC?AADCC@BBCC>CC@C@CCCEDCC?BBCBB?B@CBBB?B?BBBBBBA??;:::::);B>@:;;-:B@@=ABB?BC@<9;CBC@BCCCCCAA=ABB=@<A@@B@BA?;?BBB@DCCCCBBBBCCCCBBAD?CBB@BB@B?BCCBBBBCC<C9999-:>?9@@BB:BBBBB>BCCDCCGBBB?BCCC5CCCCDAEACC@CCCCBBB?C@CBBBCC?CBB?BBCCCB@AACDCCCBBBBBB@CBBBD@C?B=AACBCC??
@ATNG8:01073:01240
GATGGTAGATACTCGCTGATACACCCAGAAGATCAGGAACTCTAGAAGAATTCAGATTTTTAACACGAGAGTAAACGTAAAAAGAAGGTTTTACAAGACTCACGTTAACAATATTGCAGCAGTACGCACACAATCGAAGCGCAGTAAGGATGGCTAGTGTAACTAGCAAGAATACCACGAAAGCAAGAAAAAAGAAGTACGCTATTAACTATTAACGTACCTGTCTCTTCCGAAACGAATGAGTACTGTATCTATGTGTGCGCTACCATCGTTCCTTCTGAGTCT
+
:BBB@BBCBDBBCDCCCCCBCBABD>CBB?AA????=?@CBBBCBB?AB?D?>>?BCCCC2C?BBBBBBBDCAA9@@BCCCC1CC?C<AA@8BBB>BCBCCBBBB?B?@@<?@@;@@AABCCCCCDDDBBBC?CCCC?BAAABCBB=B?B??<@BBBBCCC?CCCBBA?BB=>>>287788*:::;::::::%0>98/./559@><><>>>>8><@@CCDACBBBBCC?B@BA@:@??<?AABCBBBABDCCB>>>BBBAAAB@@@;>>?;;5;:>188@???AA
@ATNG8:01074:01279
GATGGTAGCGCGACGAGCGTAGACCCAGAAGATCTGGAACTCTAGAAGAATTCAGATTTTTAACACGAGAGTAAACGTAAAAAGAAGGTTTTACAAGACTCACGTTAACAATATTGCAGCAGTACGCACACAATCGTAGCGCAGTAAGGATGGCTAGTGTAACTAGCAAGAATACCACGAAAGCAAGAAAAAGAAGTACGCTATTAACTATTAACGTACCTGTCTCTTCCGAAACGAATGAGTACTATGTAGAGCTCTATACTACCATCGTTCCTTCTGAGTCT
+
DBBB?BCCCCCBBCCCCCCCCBCCC=CCC?BBAABDAD?A?AABBA?BB>B>BBB@BBBB3B?DCCAAAAACDD>?=9;;;;*;B>C5;;;.;AC?DBBBCCCCC?B?AD@BBB?ABBBCCCDCCCCBBBCC?BBBB@@@BCBCCB>@<???9>@???BBC?CBBABA?CC?BAB>AAB>>4>;;5:=<<<+986:///==BBA=A=CAAA<A<??CDJ@BBBB@AA=A=ABB>BCC?CBACCCCCCCCBBBCBBB@@::;A???<@>>>@<A<@9<<>:::AA
@ATNG8:01076:01267
GATGTAGTACATGATAGACGACACCAGAAGATCAGGAACTCTAGAAGAATTCAGATTTTTAACACGAGAGTAAACGTAAAAAGAAGGTTTTACAAGACTCACGTTAACAATATTGCAGCAGTACGCACACAATCGAAGCGCAGTAAGGATGGCTAGTGTAACTAGCAAGAATACCACGAAAGCAAGAAAAAAGAAGTACGCTATTAACTATTAACGTACCTGTCTCTTCCGAAACGAATGAGTACCTCTCAGACGCTCGTCCTACCATCGTTCCTTCTGAGTCT
+
@:=::555<:<<<;;;<;;:;;;;166>8<<;6668=8>;;;=?=:;=+0)///4=@@@+@<===CCCCBABD=@@@@@>@,@A;A>BBB7A??=@BCE@BA@@<@=>?<?@C<AAAAC;;;A;;;BBCDDABBBDGCBBBBBBA?B?C;;8;BA@CEED@CCCBBA@BB@CBD<??9::,:??;99999:%0;68///;;?777279=?>9>;<>CCB?@AA@@@@<@;>@@;A@@;@ACBBCD?B@??A???999??@@;@@=;>755>29.58<<=====A
@ATNG8:01080:01256
GATGGTAGCTCGCTGATGATATCTCCAGAAGATCAGGAACTCTAGAAGAATTCAGATTTTTAACACGAGAGTAAACGTAAAAAGAAGGTTTTACAAGACTCACGTTAACAATATTGCAGCAGTACGCGCACAATCGAAGCGCAGTAAGGATGGCTAGTGTAACTAGCAAGAATACCACGAAAGCAAGAAAAAGAAGTACGCTATTAACTATTAACGTACCTGTCTCTTCCGAAACGAATGAGTACACATCGTCGTGTCGTGCTACCATCGTTCCTTCTGAGTCT
+
BCBC@CCBBBCCCBCBCBCCBBBCC@DBB@BBBB@?<@<@@?BA@@?AB?B??>?CCDDC2A?BC?>?BBBBBF>AA;;;;;*;@>C5;;;*9B@=BCBBCCCBC?B@CC@CBB?BBBAAABB9::DDDCBB?BCCD>AAA?>?BB?B@BAB@BBAAABBB@BBBA@@=@B?BBC@>>888*665-6AABA/=@5<///:9<=?6;7:>??;><>?CBD@BCCBBBC>@?@DD>CBB?AAABDCBBBB>>>AAAACBDCBBBCAA?A@@@@:?2848ABBD@@@
@ATNG8:01081:01274
GATGGTAGGCGTGTGAGAGTCTGCCAGAAGATCAGGAACTCTAGAAGAATTCAGATTTTAACACGAGAGTAAACGTAAAAAGAAGGTTTTAACAAGACTCACGTTAACAATATTGCAGCAGTACGCACACAATCGAAGCGCAGTAAGGATGGCTAGTGTAACTAGCAAGAATACCACGAAAGCAAGAAAAAGAAGTACGCTATTAACTATTAACGTACCTGTCTCTTCCGAAACGAATGAGTACGAGAGTCAGAGCAGAGCTACCATCGTTCCTTCTGAGTCT
+
::;@<@=?=A@BBCCBBB@<<>00)/:::@AAB;;6;;???@?@@;?B6;49?<=?@@6@?B@ABA::9???5<@90000(0:*0*0/0&/(/525.22=559=5:4;>:>??8==;;;;;;@;;;<:://,/77>7??@?>>@@<>;>>>;>?@@@AAA<???;:;9=>9>>>399ABB8==<888787(87/7=??@??BB=D;??@?;>:>>>>@<@@@@@@A=A>??>1;::49=A>;;;???AAB@@@@>>>@@??A@@:=<<66070718;A???AA
@ATNG8:01086:01245
GATGGTAGTGATACAGATCAGACACCAGAAGATCAGGAACTCTAGAAGAATTCAGATTTTTAACACGAGAGTAAAACGTAAAAAGAAGGTTTTACAAGACTCACGTTAACAATATTGCAGCAGTACGCACACAATCGAAGCGCAGTAAGGATGGCTAGTGTAACTAGCAAGAATACCACGAAAGCAAGAAAAAGAAGTACGCTATTAACTATTAACGTACCTGTCTCTTCCGAAACGAATGAGTACGTGTGCGACGTGTCTCCTAATCGTTCCTTCTGAGTCT
+
AABC@CCCABBBCBIFCBB@?;=:@;>5525@A;;9=?8AA@??<<78@7A?AB444<<<+=7===BB@>>8989&5294444$4;6;.555&59>9>BCB;AABA>B>@@=@CC?BBBABABBBAABGCCCC@C@;;7;AAACBBB?B@C@@>@BBCDCCC>@@CEDE@AA>??;9>=;;;3777/7<>?@2@A=AA@===AAA<@<@==>=B;>>BDD?BB@@@AA>A?BAB=B??>???AAAA99:A???AB??>CCAA<@B?@AAA;?;@<CBA@@@@=
@ATNG8:01088:01264
```
