## Supplementary material for "Massive Multiplexing Can Deliver a $1 Test for COVID-19": Fastq files for Ion S5 analysis of 24 indexed plates: E-gene_Plate04_Rep1_IonCode_0105.filtered.fastq (part 32 of 145)

```
GATGGTAGTATATCGCGTCGCTATCCAGAAGATCAGGAACTCTAGAAGAATTCAGATTTTTAACACGAGAGTAAACGTAAAAAGAAGGTTTTACAAGACTCACGTTAACAATATTGCAGCAGTACGCACACAATCGAAGCGCAGTAAGGATGGCTAGTGTAACTAGCAAGAATACCACGAAAGCAAGAAAAAAGAAGTACGCTATTAACTATTAACGTACCTGTCTCTTCCGAAACGAATGAGTACGAGAGAGCACACGTGTCTACCATCGTTCCTTCTGAGTCT
+
ABBC=@@BBAB556;666;=<<BCB?BCC?BAAABB>B>BBBCBAA>;;5;=@@@@=>=>,=9>><??CB?@A@9==;:999'9@=?4:::*9@@=>A<A=CCCC?B?BB@BCC@AAACFLECABABCDCCB@CBCC@DBB@AAAA=B?DBB?BBBBBBBB?CCB@>=900,/:;5;=:::/3386337777$7947759;6<<<8<=>9?@5:6;@CDE@CCBBBBB@C>AAF>CCC@CCAAACCC>?>B>>>B>??BB996:77:?88:B>A=A=?>>A?;:;
@ATNG8:01089:01257
GATGGTAGAGTACAGTGTAGTAGACCAGAAGATCAGGAACTCTAGAAGAATTCAGATTTTTAACACGAGAGTAAACGTAAAAAGAAGGTTTTACAAGACTCACGTTAACAATATTGCAGCAGTACGCACACAATCGAAGCGCAGTAAGGATGGCTAGTGTAACTAGCAAGAATACCACGAAAGCAAGAAAAAGAAGTACGCTATTAACTATTAACGTACCTGTCTCTTCCGAAACGAATAAGTACACATCGTCGTGTCGTGCTACCATCGTTCCTTCTGAGTCT
+
:99:7;==<<;;555;99;;;<<=C?CDD@CCCCBB?A?@BEDDDF9995937A?=;@??)?:@9899A??>@@997:ABBA1@C4;4;;;*9>?;BA@@@>>00,0500)//8.44::<<<CBCCCCBCBB>B@@@>ACCB@@?D<@=A;;5:??>@B=A>A?A==C8@@?BBB?BBBBB=888999999(8@58566::8//*/16;;;4;4//0==9>@@@@@@6:59:D=AAB=??9<=;?@@CBAAAABBAAA?98979:897757/7:>8@B@@@>=;
@ATNG8:01090:01272
GATGGTAGCGAGCGAGTGTGTATACCAGAAGATCAGGAACTCTAGAAGAATCAGATTTTTAACACGAGAGTAAACGTAAAAAGAAGGTTTTAACAAGACTCACGTTAACAATATTTCAGCAGTACGCACACAATCGAAGCGCAGTAAGGATGGCTAGTGTAACTAGCAAGAATACCACGAAAGCAAGAAAAGAAGTACGCTATTAACTATTTAACGTACCTGTCTCTTCCGAAACCGAATGAGTACGAGAGTTCAGAGCAGAGCTACCATCGTTCCTTCTGAGTC
+
/7//)5=<<;/////9///;<<;<<<?@@:=5544438.43:9988233,339:44444$5.599;=;;;==<25555555$5<7<5;;;&5.5949:@>:?:99.988:3:9:;4<<=@@=>0///;//66.5<55459>:?BCC@C@CCGBBAAB;;;B?@@@BBC?CA<:4803:::=5;;<8=?>>1==6::====B@<78799655'2+2299<9;656=;9497:>>*0)//)/::?BBB00///0*0;:;A@?@>89777<>0//;)/)/(/33..26
@ATNG8:01091:01242
GATGGTAGCACGAGTCACTCATATCCAGAAGATCAGGAACTCTAGAGGAATTCAGATTTTTTTAACACGAGAGTAAACGTAAAAAGAAGGTTTACAAGACTCACGTTAACAATATTGCAGCAGTACGCACACAATCGAAGCGCAGTAAGGATGGCTAGTGTAACTAGCAAGAATACCACGAAAGCAAGAAAAAAGAAGTACGCTATTAACTATTAACGTACCTGTCTCTTCCGAAACGAATGAGTACCTCTCAGACGCTCGTCCTACCATCGTTCCTTCTGAGTCT
+
?<9A<@BA@ABB=CCFCCCBC=B=<9>9;:6CEEGD?CGCBBCCBBA?C@D@DCAABAAAAA#B@CBBBBBBCAAF>A@;;<<<*9@:A.;;05<<7<<<<@>=BC@B@BC@B@@?ACBBCAABDCCCDCCCC?CCCC?DAA@?>>?9>;?A@=ABBBCCCC?BBBBBB@BB@BAB?BB9::,99929>>>@A(>=9=///<;?@@<@<@B@@<@<?>B;;:;BBBB@@<@>@@@:@AA?ACCCBBB?AAABBBBBCCAAAAA;>>>8=::;A=A?B?BCB?????
@ATNG8:01091:01259
GATGGTAGCATCATGCATATCTCACCAGAAGATCAGGAACTCTAGAAGAATTCAGATTTTTAACACGAGAGTAAACGTAAAAAGAAGGTTTTACAAGACTCACGTTAACAATATTGCAGCAGTACGCACACAATCGAAGCGCAGTAAGGATGGCTAGTGTAACTAGCAAGAATACCACGAAAGCAAGAAAAAGAAGTACGCTATTAACTATTAACGTACCTGTCTCTTCCGAAACGAATGAGTACTGCGTCTCACTCTCGCCTACCATCGTTCCTTCTGAGTCT
+
AACC@CCAABCCDCCBBBBBCDCCD?CBC@A@AB@@>@>BBCBAAA=BB@B?BBBBCCCC+A?CBBBBBBB@@@8?=9;;;;*;A@B5;;;-:CD?BBBCCCC@@>@?BBACBB?ABCBCBBCDCCCCCCDD?CCBB?BBA@AA>><??B??>@BBBBCCB?BBBCBB=AB?A@B@BBAA@:???;>CCCC3AB?A986???>>;><>@DD;><>>BCC@CCBBAAA?B>AAC=BBB@BAAABBBBBBABBBCBBBBDC@A?ACC?CCBBD?B?B@CBBAAABB
@ATNG8:01096:01261
GATGGTAGTATATCGCGTCGCTATCCAGAAGATCAGGAACTCTAGAAGAATTCAGATTTTTAACACGAGAGTAAACGTAAAAAGAAGGTTTTACAAGACTCACGTTAACAATATTGCAGCAGTACGCACACAATCGAAGCGCAGTAAGGATGGCTAGTGTAACTAGCAAGAATACCACGAAAGCAAGAAAAAGAAGTACGCTATTAACTATTAACGTACCTGTCTCTTCCAAACGAATGAGTACACACTCTCATATGACACTACCATCGTTCCTTCTGAGTCT
+
94459==CCBBB=>>>;<<;=@==B?BBB@BBBCAA?A@;;;995A9@=9@?999CGEFE3B?A@??@@A@AAA<AABBCCC5BB?B>BBB:BECAEBBBCC@;;7;<@A>ACC?CCBBCAABHCCCBBBBB?BBBB>AAAABBBB?B@C;;8;BAAACCCACDCCCC@BC?BBB@BBBBB4:9>999999(:>:=898>>ABB=A=@@>>5;5;;BAB>BCBCCBB?A=@>;:::5:CABBCBBA@ACCC???>>CDCCBBBB@CAAAC@C?B?BBCBBDBB
@ATNG8:01097:01247
GATGGTAGTACATGATAGACGACACAGAAGATCAGGAACTCTAGAAGAATTCAGATTTTTAACACGAGAGTAAACGTAAAAAGAAGGTTTTACAAGACTCACGTTAACAATATTGCAGCAGTACGCACACAATCGAAGCGCAGTAAGGATGGCTAGTGTAACTAGCAAGAATACCACGAAAAGCAAGAAAAAAGAAGTACGCTATTAACTATTAACGTACCTGTCTCTTCCGAAACGAATGAGTACGTGTGCGACGTGTCTCCTACCATCGTTCCTTCTGAGTCT
+
>:?<8<DCCBCBC>;;;=ABECCCCGAB=AB@@BA<@=@A@ACCB@CC?A=??>>:??A,A=B;;;CBBABBC=BBBCCCC5BB?C4;;;.;BB@BBBCACA<;9;@DDACBD?CCCCBBBCBBABBDBBB>AA;;6;BBBBECC@C@CCB@BBBBCBCB@BADB;939817<:1377777(898/788777$/95:///66;<>=>;7:AA:>:==B;;7;BAAA@@<@:;<D>B;;8;BAAABABAAAAAAABABAAB??:::9=@@??@?D?C@CCIKCE@@
@ATNG8:01097:01254
GATGGTAGAGTACAGTGTAGTAGACCAGAAGATCAGGAACTCTAGAAGAATTCAGATTTTTAACACGAGAGTAAACGTAAAAAGAAGGTTTTACAAGACTCACGTTAACAATATTGCAGCAGTACGCACACAATCGAAGCGCAGTAAGGATGGCTAGTGTAACTAGCAAGAATACCACGAAAGCAAGAAAAAGAAGTACGCTATTAACTATTAACGTACCTGTCTCTTCCGAAACGAATGAGTACTACTCTCAGAGACACACTACCATCGTTCCTTCTGAGTCT
+
:?:A;=A;;5;<=?A<A@DCCCBBC@CCC@DCCBAB@B@BBBBBBB?BC@B?BBBBBCCC3C?AABCCEBBBBB=??@ACBB1A@@B5;;;*9@@?@AA@BBBDE@D@A@=@@@?BBCABBCCCCCCCCDCB?BBBB?ACBA???A=A@C@A?@CCCCCCC?CCBBBA?CC?BBB?BBBBB=@>>9::9:9(:>:A>>>BAA==7:7;BCC=B=::@@@<@AAAABB>@=@AA;AAE?BDDBBCBBBBBBBBBBBBBCC<<;AAA<@????;?=C1887;;;??
@ATNG8:01100:01260
GATGGTAGATTACAGTGTAGTAGACCAGAAGATCAGGAACTCTAGAAGAATTCAGATTTTTAACACGAGAGTAAACGTAAAAAGAAGGTTTTACAAGACTCACGTTAACAATATTGCAGCAGTACGCACACAATCGAAGCGCAGTAAGGATGGCTAGTGTAACTAGCAAGAATACCACGAAAGCAAGAAAAAAGAAGTACGCTATTAACTATTAACGTACCTGTCTCTTCCGAAACGAATGAGTACTGTATCTATGTGTGCGCTACCATCGTTCCTTCTGAGTCT
+
CCCC?BBBDDACCCDBIDBBBEBBB@BCC@CBBB9:::?ABB??@B@CC?C?>>???CCC3C?BBACBBBBAA@:@9;;AAA2BB@C@CCC;DCCACBBBDDCCB?C@BC@BA@<AAABBBCCCCCCBBDDD?CBBB>AABBCCBB?B?B@?=@CCBBAAD?BBA@@@?CC>@@A?BA99929=<9:9::9:%0<7<///=<@?A=A=@?<;8;=>>BCC@CCBBBBB?@>???9?@@>??>DCCDBBBBAAAAABABBBAA=A==8<=><=8=;A5:;>==<AA
@ATNG8:01100:01262
GATGGTAGCACGACACGACGATGTGTACTCATTCGTTTCGGAAGAGACAGGTACGTTAATAGTTAATAGCGTACTTCTTTTTCTTGCTTTCGTGGTATTCTTGCTAGTTACACTAGCCATCCTTACTGCGCTTCGATTGTGTGCGTACTGCTGCAATATTGTTAACGTGAGTCTTGTAAAACCCTCTCTTTACGTTTACTCTCGTGTTAAAAATCTGAATTCTTCTAGAGTTCCTGATCTTCTGGCTCTCGTAGACAGATACTACCATCGTTCCTTCTGAGTCT
+
@BCC?CBBBCBBCCCCBBBA@ADCBBCCCCDDABBBC>BA?A@CBBBBCC@CEBBB?B=??@C?BDDDDBBBBBB?BBCBC1BB@CBBB>ABBB?AA@;@@799BCBB?BBA=;>>=:=AC;?:>>>=;;;>=AAAA9><AAAA>>?DA@>>??=49;<:>@<@=A??>>>B=>:=?DDD;DD6;<>>>>9;;:AA:>>>;<;>>>>8<<<<+::<:;5;7=@:??@;;;@<@<A===>><??A<AA?@>>>=99:???@@@@@?;==;;;=B=A:??@@@@??
@ATNG8:01103:01266
GATGGTAGCGCATATCAGCGCAGCCCAGAAGATCAGGAACTCTAGAAGAATTCAGATTTTTAACACTAGAGTAAACGTAAAAAGAAGGTTTTACAAGACTCACGTTAACAATATTGCAGCAGTACGCACACAATCGAAGCGCAGTAAGGATGGCTAGTGTAACTAGCAAGAATACCACGAAAGCAAGAAAAAAGAAGTACGCTATTAACTATTAACGTACCTGTCTCTTCCGAAACGAATGAGTACCTCTCAGACGCTCGTCCTACCATCGTTCCTTCTGAGTCT
+
?;:<7<///<=CCHHCCCCCCCCCG>CAA=A;;;AA=@>A@CCBBB@AA>A@CCBBBBBB3B?CCCBBDDCCCC>BB@AABB0AB@C>BBB:BCC@C;;;@@@BC@C@CCAABA@CBD@@ACB;;;@@CEAC?AD;;9;BABCBBA>B@B;;9;A@@EB@A@BAA@@?;?@?BBA?@@:::,89<;ABDCCC)@@=@000=>AAE=;7;ABA<@<@ACCCAC;;;B@@5;5<@A8@@@?@@?BBBC?BBCCBBBBBBABBAA=@@A9;888B<@<@>BCBBBCBB
@ATNG8:01105:01257
GATGGTAGTACATGATAGACGACACCAGAAGATCAGGAACTCTAGAAGAATTCAGATTTTTAACACGAGAGTAAACGTAAAAAGAAGGTTTTACAAGACTCACGTTAACAATATTGCAGCAGTACGCACACAATCGAAGCGCAGTAAGGATGGCTAGTGTAACTAGCAAGAATACCACGAAAGCAAGAAAAAGAAGTACGCTATTAACTATTAACGTACCTGTCTCTTCCGAAACGAATGAGTACGATGAGATCTCGTGTGCTACCATCGTTCTTTCTGAGTCT
+
BAAA?C;65<<=6;5;=;;A;9:BCBCDJGCBBBBA>A?BBBA@A?@CD?B?ABB?@@@@0@?BBDDIGCCCCC>BBBBEDE5CC?B<AAA7ADF@FCDA@@A??;@;>?:@AA=??@ABA@@@BBBBAAAC?BA:;5;?>>@:@A:=8>00+0>@@A?BB?CCCBAA=?@=?BB?BB???8???>BDEHG3AA7:999AAAAB>B>==@@=B;>>CCC?B;;;ABA5;7<@@8@@@<@AAAAAABCAABDFBB?@@BBBCBCBB<@>>>B?BBC<??;@@AAA
@ATNG8:01112:01247
GATGGTAGATACTCGCTGATACACCCAGAAGATCAGGAACTCTAGAAGAATTCAGATTTTTAACACGAGAGTAAACGTAAAAAGAAGGTTTTACAAGACTCACGTTAACAATATTGCAGCAGTACGCACACAATCGAAGCGCAGTAAGGATGGCTAGTGTAACTAGCAAGAATACCACGAAAGCAAGAAAAAAGAAGTACGCTATTAACTATTAACGTACCTGTCTCTTCCGAAACGTATGAGTACTATAGACTATCTGAGACTACCATCGTTCCTTCTGAGTCT
+
@::@7;CFCDCCCBBBDEBCBCCBF?CBB@BBBB??<?<A@AAAAB>AB?C?A@@99999(9:ABABBBBBCBD9=>ABAAB2BBACACDE<CBB?ACDCBBFDD@B?AC=AAA=AA@ABBBBCCCCCCBBB@C@A@@CAAABAA?9<8<00,0B@@@ACC?CBA?@@=AC?AAA@CCBBA;?9939BCCFD)AB:8866;;;9:5;:>AAA:>:>?DDCACCC@@@C@D>??D?BBAAABDBBBBBBBBBBBBCBBBBBBBBBBB?BCBBB?B?B>AABCCBBA
@ATNG8:01119:00664
GATGGTAGGACGAGCGTCTGAGAGGTACTCATTCGTTTCGGAAGAGACAGGTACGTTTAATAGTTAATAGCGTACTTCTTTTTCTTTGCTTTCGTGGTATTCTTGCTAGTTACACTAGCCATCCTTACTGCGCTTCGATTGTGTGCGTACTGCTGCAATATTGTTAACGTGAGTCTTGTAAAAACCTTCTTTTTACGTTTACTCTCGTGTTAAAAATCTGAATTCTTCTAGAGTTCCTGATCTTCTGGGTCTACGCTCGTCGCGCTACCATCGTTCCTTCTGAGTCT
+
A@@A<@AA>BCB@B;9;@?CCC;;6;AAABCA?AAAC>EC@C@BCCCCCCACBB<;<.;59@@@4;79BBBC;;:B;:9999'59909;<=6;;9>:>00+/>+00BB:;9;BBBBB;;5;;;8;@BBAAAAAHBCCDI@B<;;CAA@C;;<BBCCDACA@=@A:@5;;CAA@BAB@D;;;;;*;=C6;;CCC2CCA@@;A@BCBBCCBBBHDFD3CCCCCACACD@CCB@@@B@B@BBAC;;8;@CC=B;;<AAACBBBBB@A@B;;6;AABC>A7<7<@@BBCDC
@ATNG8:01120:00660
GATGGTAGCATCATTCATATCTCACCAGAATCAGGAACTCTAGAAGAATTCAGATTTTTAACACGAGAGTAAACGTAAAAAGAAGGTTTACAAGACTCACGTTAACAATATTGCAGCAGTACGCACACAATCGAAGCGCAGTAAGGATGGCTAGTGTAACTAGCAAGAATACCACGAAAGCAAGAAAAAGAAGTACGCTATTAACTATTAACGTACCTGTCTCTTCCGAAACGAATGGTACTGCGTCTCACTCTCGCCTACCATCGTTCCTTCTGAGTCT
+
@=>@?ACDCCCCAA?ACCCDCDDBB?BBA<@?>><?9@@BBBCC>AA>B>BBCBBBBB3B@BAAABBBCBBB9>:55565(8=:=186)26;4?>???BAA=9>9AC;>9;9;A@>=;@@@?===<<<@;@>>A;>>>?===A;A;A>>9>??A@@@A:??>>>>:<<8>DC<@@;<<6;:83/////(//)/<8;?@@??;?<@CAA;@;?@@AA;>>>>>>A:>988707;<67727<99=<?@@@@AAAA@>>>9>AC;;;;==:=;?<?A???@=>
@ATNG8:01121:00646
GATGGTAGGACGAGCGTCTGAGAGGTACTCATTCGTTTCGGAAGAGACAGGTACGTTAATAGTTAATAGCGTACTTCTTTTTCTTGCTTTCGTGGTATTCTTGCTAGTTACACTAGCCATCCTTACTGCGCTTCGATTGTGTGCGTACTGCTGCAATATTGTTAACGTGAGTCTTGTAAAACCTTCTTTTACGTTTACTCTCGTGTTAAAATCTGAATTCTTCTAGAGTTCCTGATCTTCTGGTGTCGTCTATCATGTATACCATCGTTCCTTCTGAGTCT
+
?::=7<<<8>95559>@>@C@A@B>@@BBB<;8;BBB<@@?B@DEGFD;;7;?A;;797@B9926=B@AACAAAB=ABCCB2@@<@;;;.;;;;5:=@99916?A=BCACCGCDBBB>BBC?C?BC;;;BCB?BDBB?BCBCCBAACCBBB@A@AAGCC@BB?B=@@B;;;BCB?B;;;;.;<@=;;;;.;B@AB<;;;BD;;;B>9=?=0=>>>>292:A;BBAA@@?;@=@A?AAC;@:;4;AA;:;BAABA@@BBBBBB=@ABBC@C@D@BBCCDBCB
@ATNG8:01125:00665
GATGGTAGTACATGATAGACGACACCAGAAGATCAGGAACTCTAGAAGAATTCAGATTTTTAACACGAGAGTAAACGTAAAAAGAAGGTTTTACAAGACTCACGTTAACAATATTGCAGCAGTACGCACACAATCGAAGCGCAGTAAGGATGGCTAGTGTAACTAGCAAGAATACCACGAAAGCAAGAAAAAGAAGTACGCTATTAACTATTAACGTACCTGTCTCTTCCGAAACGAATGAGTACGATGAGAGAGCTCTCTCTACCATCGTTCCTTCTGAGTCT
+
A@AA:>?BCCDCKA@@BBBBAAACG@DCC@CC@?:;9;?BBBBCCC@CC>B>ACCCDDCC1;;;DDEGCICEDF?DB;;;;;*;B@J=CCC9ABD@CBBBCCB;;8;@BB?BBB?BABBCDDBBBBBCDBBC?CC@@>A@@@DBBA?B@EAA?BCCBDCBB?BBBBBB@BB?BAA=??BAD;?::7:CCED3CC?B9::ABBBB?B?>>??=A:>>CCC@CBAA@BC=@=@BB=CCDACBBBBBCBB??>A@@@BBBBBBCC???@AA=;?:=494:@@ABBAA
@ATNG8:01129:00648
GATGTAGAGAGACTGTAGCGCACCAGAAGATCAGGAACTCTAGAAGAATTCAGATTTTAACACGAGAGTAAACGTAAAAAGAAGGTTTTACAAGACTCACGTTAACAATATTGCAGCAGTACGCACACAATCGAAGCGCAGTAAGGATGGCTAGTGTAACTAGCAAGAATACCACGAAAGCAAGAAAAAAGAAGTACGCTATTAACTATTAACGTACCTGTCTCTTCCGAAACGAATGAGTACTATGTAGAGCTCTATACTACCATCGTTCCTTCTGAGTCT
+
=BCCBDCDEGBBCCB>=>CBCAA>B@@=@BAA?@<@<?@@>>?B:BB>B??@@:999*9:997@?>>>;;=5=9<9444$4;7;.555&5:<9=;<;===5969<A@<BBB=@@AABBBBBCBBCBBBCACDCC@BBBBBCCC?B?A::7;BABBBBB@AAABCC?BB?BBB?BBA@@:==<8::::;;&;=:0///=AA>><>:??>>:><>>BBB@CCCAA@C@C?BBB<BBB=??DBBBADCCDCABABBCCAA>=>===;?>=>B:A07188:::;;;
@ATNG8:01129:00655
GATGGTAGAGTATCATGTGTATCTCCAGAAGATCAGGAACTCTAGAAGAATTCAGATTTTTAACACGAGAGTAAACGTAAAAAGAAGGTTTTACAAGACTCACGTTAACGATATTGCAGCAGTACGCACACAATCGAAGCGCAGTAAGGATGGCTAGTGTAACTAGCAAGAATACCACGAAAGCAAGAAAAAAGAAGTTACGCTATTAACTATTAACGTACCTGTCTCTTCCGAAACTAATGAGTACTATAGACTATCTGAGACTACCATCGTTCCTTCTGAGTCT
+
6=9569=BBBBC=>>><@@?;;;:>5>44.4945;;7;:;;;=@@A?BC=B=@A;;5555$5499==<@B;;;>6>995555$5:5:8=<=/===9=<;?>;?44047A<==BB?AA@@A@==;?987<9994:==@<@@A@@???>F<@;;6;=;:;>>>;>>>>AA;??;;;;;;:;>=4<76.6:::;;%87.33(..79:::49499::;>:;9@;;6;BBAA@B>A=@BC=B;;7;A?;;:@A?@@B@BBBBCCBBBCHCBB@CCBCEAKAD@CBBDCCA@
@ATNG8:01129:00678
GATGGTAGTCTGCTCTGACTCTCGTACTCATTCGTTTCGGAAGAGACAGGTACGTTAATAGTTAATAGCGTACTTCTTTTTCTTGCTTTCGTGGTATTCTTGCTAGTTACACTAGCCATCCTTACTGCGCTTCGATTGTGTGCGTACTGCTGCAATATTGTTAACGTGAGTCTTGTAAAACCTTCTTTTACGTTTACTCTCGTGTTAAAAATCTGAATTCTTCTAGAGTTCCTGATCTTCTGGTGAGATATGCATGATGCTACCATCGTTCCTTCTGAGTCT
+
;6>>:=BJCCBB=BCBBBDCCCCCCCAAA;;5;:;9(4:5?>AABGDCCACC:69:C@B>B@@IACCCHFGCFD@BBAAA0AD@;;;C:;:CD?AAC>:;9;BBDBB?CC;<;CBB?BCC@D@CCICBCAC;;;DD?AADCB;;;BBCCCC@@E@@@@>;;6;?ABBCCCCBA>@;;;;.;;@>;;;;.9@@@C=CABACB@A<=?BDDD1C::9A>A@CC?@@@AB;;9;?BBBE@A=@;;8;CCIDDCCBBBBDCCCBCCF>A;;;;5;5;7;@CCAA@@
@ATNG8:01129:00684
GATGGTAGTATATCGCGTCGCTATCCAGAAGATCAGGAACTCTAGAAGAATTCAGATTTTTAACACGAGAGTAAACGTAAAAAGAAGGTTTTACAAGACTCACGTTAACAATATTGCAGCAGTACGCACACAATCGAAGCGCAGTAAGGATGGCTAGTGTAACTAGCAAGAATACCACGTAAGCAAGAAAAAGAAGTACGCTATTAACTATTAACGTACCTTCTCTTCCGAAACGAATGAGTACGAGAGAGCACACGTGTCTACCATCGTTCCTTCTGAGTCT
+
::?DACCCDCAABBCCBCBBBCCBB?BCC>BABBAA=A>BBBBBBC@CE@G?AACCDCCC1@>@DBBBCBBBCB=A@@A@A@,=A9@2;;;.;BB?B;;;CCCCD?B>BB?BAA?CBBBCDCCCECDBBBCC?BBBBAD@@?BBBB?D=B:;6;ABBBBBB?DCAAABA??:???39:>?@<?>=;:::::(7>=?@@???>?>6:7;@AA>D=?<@@@=A000A@?A<AAA<EED??A?BCBBBBBBBBAAAA@>?>BBCCAA=C@@>>;>9=:>>>>@@@A
@ATNG8:01130:00688
GATGGTAGTATCTGTCTACGAGAGCAGAAGATCAGGAACTCTAGAAGAATTCAGATTTTTAACACGAGAGTAAACGTAAAAAGAAGGTTTTACAAGACTCACGTTAACAATATTGCAGCAGTACGCACACAATCGAAGCGCAGTAAGGATGGCTAGTGTAACTAGCAAGAATACCACGAAAGCAAGAAAAAGAAGTACGCTATTACTATTAACGTACCTGTCTCTTCCGAAACGAATGAGTACTATAGACTATCTGAGACTACCATCGTTCCTTCTGAGTCT
+
499:5;=BAB;66=665=;;;:;A@A=A?AB@?>;171/96///958838*33333==?+B;88<:====>A=05294444$4;7;.555&5994;669;;;?C?A?AC?CCB?BBAAB@@ABCBCDCCCC@CDCB>A@CAAAAC>B?A;;8;BBBDCDC@CABDCC@BA?ADF@BBAA@8?>=;::9:9(:@>ABB>@BBBB7:;A@B<@<:;ABC?BCCCBCE@C?BBC=CCC?CAAAAACBBBBBBBBBBBBBBAABAAA?CBBBD?C?B?ABAAABAB
@ATNG8:01135:00665
GATGGTAGTGTGTCTCTGAGAGTAGTACTCATTCGTTTCGGAAGAGACAGGTACGTTAATAGTTAATAGCGTACTTCTTTTTCTTGCTTTCGTGGTATTCTTGCTAGTTACACTAGCCATCCTTACTGTGCTTCGATTGTGTGCGTACTGCTGCAATATTGTTAACGTGAGTCTTGTAAAACCTTCTTTTTTTACGTTTACTCTCGTGTTAAAAATCTGAATTCTTCTAGAGTTCCTGATCTTCTGGTATGCTAGTGTACTACTACCATCGTTCCTTCTGAGTCT
+
@@@C?CBBBB@@A@666<@CDCCBBB;<;A@?;??@?<AC@C@CBBBBCC@CBBBC@B?BCCD@B@BCCDB:9;C>;;;;;*;@;@BCF>CC@@<@BB=BE?B@CD@@>ACCBCCAA<?@A6999BCCCCBB?BDCC@CBBBCCCCCCCCCCCDD?CBB@DD?C=BBDBAACDD?CBBBB9B=?<99999::#:AAAE=BBBDDCBBBC5<;<<.<BBBE:;8;B>BCCCCBC?B?BBDDCB@B?@>@CCCCCCCBBBCCCDCCBB=BABCC?A?B>@@BCCB>>
@ATNG8:01143:00648
GATGGTAGCGAGCGAGTGTGTATACCAGAAGATCAGGAACTCTAGAAGAATTCAGATTTTTAACACGAGAGTAAACGTAAAAAGAAGGTTTTACAAGACTCACGTTAACAATATTGCAGCAGTACGCACACAATCGAAGCGCAGTAAGGATGGCTAGTGTAACTAGCAAGAATACCACGAAAGCAAGAAAAAAGAAGTACGCTATTAACTATTAACGTACCTGTCTCTTCCGAAACGAATGAGTACTATGTAGAGCTCTATACTAACTCGTTCCTTCTGAGTCT
+
4<<<8<>;;;==:::995559>://+///)/::@AA=A?CBBBBBB>BC>B?>=?:9;;;*9<BBCBCCCFBBB;A>;;;;;*:C=C?CCC<CCC@CBB@@@AA@<@=@B?BBF>AABBCBCBCDCCCCCBB?BCED@CCBABBBB?C=C999;CBBBCBB@BCCCCC@CC@988<?>@A>99899==>==>&;=:=0/0==@BC>A>=>>=8>49:BBC@FCCBB@@4:4;;;0;@@<@ABAAB@:99<<=97779333333/9(//../273:69;;<=;::
@ATNG8:01146:00654
GATGGTAGTACATGATAGACGACACCAGAAGATCAGGAACTCTAGAAGAATTCAGATTTTTAACACGAGAGTAAACGTAAAAAGAAGGTTTTACAAGACTCACGTTAACAATATTGCAGCAGTACGCACACAATCGAAGCGCAGTAAGGATGGCTAGTGTAACTAGCAAGAATACCACGAAAGCAAGAAAAAAGAAGTACGCTATTAACTATTAACGTACCTGTCTCTTCCGAAACGAATGAGTACGTGTGCGACGTGTCTCCTACCATCGTTCCTTCTGAGTCT
+
BCCC@CCCCBCCBICBBBBCBBBCC@CCCDCCCC@A?@ACDBCCCC?BB?B@CCBBBCCG5C@BBBCCCCEDDD;DDDDDDD1CC@C@CCC;CCC@CCBBBBB@@>@?BDADAB?BBA?@@ABBBBBCCCCC@CCED?BBBBCBBB?B@C:::;BCCCDDD@CCBBBB?BC@BBD=?>>><3=993999999%0;;/0//:9@BB?C@CG@@8<:<@CBCACDCBBBC@B@CCC=DAA>ABBBBBBBBCB@>?BBBBBBCBB?AAB@DBBBB@C@C@CBCBBAA@
@ATNG8:01154:00677
GATTAGTATAGAGCTCTACATAGTACTCATTCGTTTCGGAAGAGACAGGTACGTTAATAGTTAATAGCGTACTTCTTTTTCTTGCTTTCGTGGTATTCTTGCTAGTTACACTAGCCATCCTTACTGCGCTTCGATTGTGTGCGTACTGCTGCAATATTGTTAACGTGAGTCTTGTAAAACCTTCTTTTTACGTTTACTCTCGTGTTAAAATCTGAATTCTTCTAGAGTTCCTGATCTTCTGGTGTCGTCTATCATGTACTACCATCGTTCCTTCTGAGTCT
+
>:95;@<>B@ABBACDCCBBBBBBBBBC;;:;AAB=AA>A?BAABB??=?BA>><>>ABBB?B?BBCCBABBF7>><8;)=?3?@@@7>BBC?CDD?BA:>>>AAA=>>>=<=@@=AAA8><>AA::;?@<AA==:>===CA@@@BBB;;;??6;;;;==9=;??>;;;D;;8:@BDD;F>E=;;;;;*:>===4=;;885=:99/776(2977>;D;??9?@@@@@@=A<AAD==<177:9<77<<@666=<9===A@???<?>>>@<@<A:>=<=;666
@ATNG8:01155:00672
GATGGTAGCACGACACGACGATGTGTACTCATTCGTTTCGGAAGAGACAGGTACGTTAATAGTTAATAGCGTACTTCTTTTTCTTGCTTTCGTGGTATTCTTGCTAGTTACACTAGCCATCCTTACTGCGCTTCGATTGTGTGCGTACTGCTGCAATATTGTTAACGTGAGTCTTGTAAAACCTTCTTTTTACGTTTACTCTCGTGTTAAAAATCTGAATTCTTCTAGAGTTCCTGATCTTCTGGGTGTATCAGCGAGTATCTACCATCGTTCCTTCTGAGTCT
+
?BBD@CCCCCCB=BCCDCB@@@BABBBCCCCB=BDDD=BB?B?CBCCCCC?CBAAA?B?CB??<??CBAAAABBB>BBCCC3>=<=@;<5=879?AAA>@A<??ACFC?A=;A@@><:>AA9=7>>>A>==>9>CAA9;<<>>>>@AAAAA<>>>9<=<;>>9=;@A====>=A<AAAAA2A9>9?=AAA.<9779)------99-/)////'/9=;;5;5//-/<<9<//-/177>::;///==6777>===@@BA>>>A@@==8=>>::7:<A:??A@A@??
@ATNG8:01115:00716
GATGGTAGAGTACAGTGTAGTAGACCAGAAGATCAGGAACTCTAGAAGAATTCAGATTTTTAACACGAGAGTAAACGTAAAAAGAAGGTTTTACAAGACTCACGTTAACAATATTGCAGCAGTACGCACACAATCGAAGCGCAGTAAGGATGGCTAGTGTAACTAGCAAGAATACCACGAAAGCAAGAAAAAGAAGTACGCTATTAACTATTAACGTACCTGTCTCTTCCGAAACGAATGAGTACACATCGTCGTGTCGGCTACCATCGTTCCTTCTGAGTCT
+
A==C?<<=<<<<<666;;>=BCB@?>ADBABCCA?@=@?ACC??@B?BB<?<>CBABBBB3B?BBBABBBCAB@999;;;;;*;B@CACDC;DGHAEBBBCBD::9;?BC@CBB:;;?@@BBBBCCCCBBBB@BBCB@CBBACBBB>B>AAA=@BBBBBCDAAAABBA?@@9>>?9?BAAA:==>9::999(9@;@;;;>@CBB<@;>?>C>D;??CCC?;;;BBAB>B<?@A<@AA??@?BBCBEBBBBBCCDBBCCB?B@?@>ABBCC>A>A@???BBBBB
@ATNG8:01116:00694
GATGGTAGGAGACACGTCGCACACGTACTCATCGTTTCGGAATGGAAGACAGGTACGTTAATAGTTAATAGCGTACTTCTTTTTCTTAGCTTTTCGTGGTATTCTTGCTAGTTACACTAGCCTATCCTTACTGCCTGCTTCGATGTTGTGCGTACTGCTGCAATATTGTTAACGTGAGTCTTGTAAACCTTCTTTTACGTTTAACTCTTCGTGTTAAAATCTGAATTCTTCTAGAGTTCCTGATCTTCTGGCGCTCTGGTCACGTCTGCTACCATCGTTCCTTCTGAGTCT
+
@<<=;C?C?CCAAABBC;6:<>B???CA99655/-818805(--(-(-577849976537(----(-0--/73339;68>>>=,;;(/.3355+-///(/6638:6?997891766775:=188>?5;6;A?993778:492255<69755555585333..(..-067(/(.3335557<49555(23:17;;;/:=::;6;<AABC<BAA;;77==.:///6/64<=8=>CAAAA<A<>>>B;:56--(--,77-,(-,,---53558880555593=3=4;999988/
@ATNG8:01116:00713
GATGGTAGAGTATCATGTGTATCTCCAGAAGATCAGGAACTCTAGAAGAATTCAGATTTTTAACACGAGAGTAAACGTAAAAAGAAGGTTTTACAAGACTCACGTTAACAATATTGCAGCAGTACGCACACCGAAGCGCAGTAAGGATGGCTAGTGTAACTAGCAAGAATACCACGAAAGCAAGAAAAAGAAGTACGCTATTAACTATTAACGTACCTGTCTCTTCCGAAACGAATGAGTACTACTCTCAGAGACACACTACCATCGTTCCTTCTGAGTCT
+
;<<A?BBBABBBCCCCCBBADCCCD?@@@6::<8:?9@=@@@@@;C?CC@B>>@995555$549;=><<;9;9=09455555$59493:99+944.4:88::::?;?=A@=AAC<??BBCDBBBB;;:BBB<@@?@AAAC@@A@C@CBB@CDECCCBC@BBCCCB?CD?BBB?AAABB<???@BBCCC1??9=9:9>??@D?C?AAAB?B@BBCDF?AAAA@@A8>:?>>8=::3:??A@CAA>?>>??BFCBCGDCA@ABB>@@C@@=@=@<?CCBB@?@
@ATNG8:01126:00727
GATGGTAGTATCTGCACACTCTGTCCAGAAGATCAGGAACTCTAGAAGAATTCAGATTTTTAACACGAGAGTAAACGTAAAAAGAAGGTTTTACAAGACTCACGTTAACAATATTGCAGCAGTACGCACACAATCGAAGCGCAGTAAGTATGACTAGTGTAACTAGCAAGAATACCACGAAAGCAAGAAAAAGAAGTACGCTATTAACTATTAACGTACCTGTCTCTTCCGAAACGAATGAGTACACACTCTCATATGACACTACCATCGTTCCTTCTGAGTCT
+
==BD?BBBBBCCCCBCCAAA>B=BC@BCC@CC;:<C@GHDBBABBB@CC?C?BCBCBCBB3C@CAAABBAA>??5<?;;;;;':=:;:<<<0<@=?BCCCCBBBA=A=;;7;BB@BBAABCCCCCAAAAA@A@@@AE@@A@CCCAA>BCCCCBBCBBBBBB<@?A:9:>AA?AAA=???AA;:9::?AAAB3AB?B9:9B==AA=A<A>>>=B8;;AJK@HAAABBC?B>@@C>BCC@BAAABBBBBBBBBBAAABBBBCCA@CEACCBBC?C?AALCBBBBCC
@ATNG8:01127:00705
GATGGTAGAGTATCATGTGTATCTCCAGAAGATCAGGAACTCTAGAAGAATTCAGATTTTTAACACGAGAGTAAACGTAAAAAGAAGGTTTTACAAGACTCACGTTAACAATATTGCAGCAGTACGCACACAATCGAAGCGCAGTAAGGATGCTAGTGTAACTAGCAAGAATACCACGAAAGCAAGAAAAAGAAGTACGCTATTAACTATTAACGTACCTGTCTCTTCCGAAACGAATGAGTACATAGATATACGTATAGCTACCATCGTTCCTTCTGAGTCT
+
44497456;;@<=;996555<565B<@9969@@?>=3;5;?=?=@@;@C>A>BBCCCFF@+B@B;;9@@@B<@@6<;<;@@@+@@AF>A@?.5557<>>:::;??9><::/8>@9@?@?BBBBCCAACBBA@=CCAB>A@@@@@@B?E@C00/???>??@=@@@CCA?@@<:::9=;;;;5000)09999)6<4;333328994;8<<AA6=688@BE@BB@BA:;4924;B;@AB<AA<998::=<??@AABBBBBBA?@???<?AAAC>@>?@DBBBBA@A
@ATNG8:01127:00739
GATGGTAGTGTCAGTGCGCGTCGTCCAGAAGATCAGGAACTCTAGAAGAATTCAGATTTTTAACACGAGAGTAAACGTAAAAAGAAGGTTTTACAAGACTCACGTTAACAATATTGCAGCAGTACGCACACAATCGAAGCGCAGTAAGGATGGCTAGTGTAACTAGCAAGAATACCACGAAAGCAAGAAAAAGAAGTACGCTATTAACTATTAACGTACCTGTCTCTTCCGAAACGAATGAGTACTGTATCTATGTGTGCGCTACCATCGTTCCTTCTGAGTCT
+
BCBB@BDCBBDCCCCCCCBBBBBCC@CCC?CCCCAA>A?BBBBBBC@BB=?=?AA@ABAB2B?BBBAABDDBBB:??:::::*;C>A<AAA9ADDICBBBCDCCB?C@CD@BBB>A@BBBCDDCCCCCCCBC?CBBB?BBBBCBBB>C@CAA?ADBBBCCA?AAABCB?BB>BBB?BC>>>8???=ACCDD3DC?B:::AAAAA=A;???@<@=>>BCC@BBBBBBB@C@CCC=CAB>BBBBBCCCBBBBBABBBABAB@ABCAA<AAA>?;?:<288=78888
@ATNG8:01130:00713
GATGGTAGTGTCATATGAGAGTGTGTACTCATTCGTTTCGGAAGAGACAGGTACGTTAATAGTTAATAGCGTACTTCTTTTTCTTGCTTTCGTGGTATTCTTGCTAGTTACACTAGCCATCCTTACTGCGCTTCGATTGTGTGCGTACTGCTGCAATATTGTTAACGTGAGTCTTGTAAAACCTTCTTTTTACGTTTACTCTCTGTTAAAAATCTGAATTCTTCTAGAGTTCCTGATCTTCTGGCTCTCGTAGACAGATACTACCATCGTTCCTTCTGAGTCT
+
@CCC@DDCBBBCCBCBD@BADDDDB@@ACCCC?BBCC=CB?C@CCCCCCC?CDDBB=B?CCCC?C=AACDBBBBB?CCCCB1BB@BAAC=BCBC?BBB=A@<AABDCC@BBCCCCCC@EDD=B?BDCC@@@C?BBEE@BBDAAACBCCCCC@@@B?BBB?BC@C?CCBBABBCC<@;;;;.;>@>;;:;:*;@@BB>BCCDCCBCE@CCCD5DCCBB?B@CCACCCCBBB?B?CCBCCC@BCB?BBAABCBCBBBBBCCCBCCC@BBCCC@D@C?CCCCCBAA
@ATNG8:01131:00699
GATGGTAGCGAGCGAGTGTGTATACCAGAAGATAGGAACTCTAGAAGAATTCAGATTTTTAACACGAGAGTAAACGTAAAAAGAAGGTTTTACAAGACTCACGTTAACAATATTGCAGCAGTACGCACACAATCGAAGCGCAGTAAGGATGGCTAGTGTAACTAGCAAGAATACCACGAAAGCAAGAAAAAAGAAGTACGCTATTAACTATTAACGTACCTGTCTCTTCCGAAACGAATGAGTACAGAGAGTACGATATGTCTACCATCGTTCCTTCTGAGTCT
+
CBBB?CCCCDCCBBBBCDCCHCCBB@BEE@DCBBB@C?BBBBCBB>BC@C@@@A???=?)>?CBCA@@ACCCC>BBCCCCC5CB>A5;;<*;CC?CAAACCECB?C?BB@BAA>BBBBCCCBCCCDBBBCC@CBBB?BBBBBBBB>C@CCB?BCCDCBBA?CCBBBB?BD?A@A;?><<<5::9;:9::9:%8=:>968@@A==:==<<=@7;5;CA;;:;AAACBB@C@BBB<BAA?BBBBBCBBBBBBBBBBAABBBB?@;@@:>>???<?>E8;;@?==>>
@ATNG8:01133:00727
GATGGTAGTGTGTCTCTGAGAGTAGTACTCATTCGTTTCGGAAGAGACAGGTACGTTAATAGTTAATAGCGTACTTCTTTTTCTTGCTTTCGTGGTATTCTTGCTAGTTACACTAGCCATCCTTACTGCGCTTCGATTGTGTGCGTACTGCTGCAATATTGTTAACGTGAGTCTTGTAAAACCTTCTTTTTACGTTTACTCTCGTGTTAAAAATCTGAATTCTTCTAGAGTTCCTGATCTTCTGGCTCTCGTAGACAGATACTACCATCGTTCCTTCTGAGTCT
+
@=@B266?666=>>=666<;;9<<@@??BCCD@BBBD=AA?A6:;@AA@B<BB969?C=A@AA>B@BDCCCGICC@CBCBB2@@=AABA9@@;;7;BC>BD=;<;AAA@BBCCCCGEAFCB@B@A@AB;;;C@BBCB:;;BBC;:;A@BBBAABA?BBC<@@<@5;;@@@BCBC<@0000+0+0+00000'0<@@C=BBBBBBA:9929595(57<0/)/;>>8=>AA;:;9@:@@@BCB=B;;7:CBBBCBA@CACCBCDBCCC?;;<AA=A=@6;;>@A@;;
@ATNG8:01133:00728
GATGGTAGTATCTGCACACTCTGTCCAGAAGATCAGTAACTCTAGAAGAATTCAGATTTTTAACACGAGAGTAAACGTAAAAAGAAGGTTTTACAAGACTCACGTTAACAATATTGCAGCAGTACGCACACAATCGAAGCGAGTAAGGATGGCTAGTGTAACTAGCAAGAATACCACGAAAGCAAGAAAAAGAAGTACGCTATTAACTATTAACGTACCTGTCTCTTCCGAAACGAATGAGTACACACTCTCATATGACACTACCATCGTTCCTTCTGAGTCT
+
9==B@BDDCCBBBCCECCCCCBBBC?CCC?CCB@BBDD@CCCCCCC?CB>B>BBCABBBB5B@CCCCCCDDCCC=BB@?@@>0AA=A4;<;*;>=8;:69CBA@A=@<?B?BBB>AA@AABDDCCBBBDEED@CCCC<AACCDCC?C@CBB?BDCCCCCC?CCCAAA?BC@A@A<AC?@?8>>?=AFFDD2CC?B999BBA@@<@<@@>>;><@@CCD@CBBBBBB;@<@BC=CCC?BBACBAAAACCAABBBBBABCCCCCBB>C??AC?C?C@CCCAABAA
@ATNG8:01134:00731
GATGGTAGGCGACATACATACGCGCCAGAAGACAGGAACTCTAGAAGAATTCAGATTTTTAACACGAGAGTAAACGTAAAAGAAGGTTTTACAAGACTCACGTTAACAATATTGCAGCAGTACGCACACAATCGAAGCGCAGTAAGGATGGCTAGTGTAACTAGCAAGAATACCACGAAAGCAAGAAAAAGAAGTACGCTATTAACTATTAACGTACCTGTCTCTTCCGAAACGAATGAGTACGATGAGATCTCGTGTGCTACCATCGTTCCTTCTGAGTCT
+
BBBB=BAB<@@B@ADCBBFC@@@::6;AB>CCDBB?B@CCBCBBD?CC@G>A@@:9:::'8:???B@@@A;;<5=9;;;;.4C5>.955&5<A=@AABCCCCC@C@CC@CDE;<<BBBCCCCCCCCCCCC?BBCB@BBBBAA@?<@>A;;7<CA;;;CB?CCBA@B?:949?;6<@BAA;777577878'9<88;@@888?=:><>=?A:>:=<BAA=AAA?@?@<?<>AA9@??;??=@@???B9::CBBCCCBC@@888;;5;BB??<?<@5;;=;;;==
@ATNG8:01137:00736
GATGGTAGTGTGTCTCTGAGAGTAGTACTCATTCGTTTCGGAAGAGACAGGTACGTTAATAGTTAATAGCGTACTTCTTTTTCTTGCTTTCGTGGTATTCTTGCTAGTTACACTAGCCATCCTTACTGCGCTTCGATTGTGTGCGTACTGCTGCAATATTGTTAACGTGAGTCTTGTAAAACCTTCTTTTTACGTTTACTCTCGTGTTAAAAATCTGAATTCTTCTAGAGTTCCTGATCTTCTGGACAGAGTGTGCAGATACTACCATCGTTCCTTCTGAGTCT
+
4<;<?CDCCC@A?<;;;;;;@@@?@BCBBBCB@BFBB=CC@C?AACCCCC?CCCCF@C=BBDC?D?CBCECCFCD?CCDDD2CC?BBCD>DC?@?@BC@CC@AABCCC@CCCCCCCC@CDD?C?CDECAAAA>ACCD@BCCCCCCCCCCDCBBBB@CBB?AA?A?CBAAABBA@9?::::.;=@;;;;;;*;CCGE=CBDCCBCCCC@DDDC2CBBBC@C@CCADCDCCBA>B@BBCCCB@A@AAECBBCCCCC@@@CCCCCCBB?BAAADAD@B@CCCCBBBB
@ATNG8:01138:00735
GATGGTAGTATAGAGCTCTACATAGTACTCATTCGTTTCGGAAGAGACAGGTACGTTAATAGTTAATAGCGTACTTCTTTTTCTTGCTTTCGTGGTATTCTTGCTAGTTACACTAGCCATCCTTACTGCGCTTCGATTGTGTGCGTACTGCTGCAATTTTGTAATCGTGAGTCTTGTAAAACCTTCTTTTTACGTTTACTCTCGTGTTAAAAATCTGAATTCTTCTAGAGTTCCTGATCTTCTGGGTCTACGCTCGTCGCGCTAATCGTTCCTTCTGAGTCT
+
444;8556;CCCGCC@@;;6;;<<ABBB;00@+00::3:6)/)3=;;ABB?BBBBC@B>AABC@F>AABBBA>7?5=;;;;(7527552'27736??<6;<+//657827:>8===>5:;:;@;@AB>=>@@6;;==3:686///997:9:8775.5>>./--(----.63955.55555&56;.54444$44544)44;<=<=?;;:====+<:>>;8;8@@8@?:=>>>1807?377=8=855,5;=><>>????888AB??;===>4:1819=<?>>;;
@ATNG8:01139:00705
GATGGTAGCAGACGTGACAGAGCGCCAGAAGATCAGGAACTCTAGAAGAATTCAGATTTTTAACACGAGAGTAAACGTAAAAAGAAGGTTTTACAAGACTCACGTTAACAATATTGCAGCAGTACGCACACAATCGAAGCGCAGTAAGGATGGCTAGTGTAACTAGCAAGAATACCACGAAAGCAAGAAAAAGAAGTACGCTATTAACTATTAACGTACCTGTCTCTTCCGAAACGAATGAGTACTATGTAGAGCTCTATACTACCATCGTTCCTTCTGAGTCT
+
BB@><@;BBCCDCC<<<?C@DDDED@BBB>BBBBBB@B@CBBBBA@<>>9=>@@?@?DDD3G?BBBDDBBBBBB=BABBBBB3AA=A<@@@7ACCBCBBCDCCBB?B?BC@CCC>AABBCBBBDDCCECCCC?BBBD?BC@@@BBB@DADBB?BCBCCCCD@ABBBBB@BC@BBB?BBBCB=?9999CCCF3BB?B888AAAAA<A;??AA<A<AACCC@CCBBBCC?B?BDD=BBB>AAACCCAAAAABBACAAABA>@???@A<>=>A@=@=B7:;@@>>>A
@ATNG8:01139:00709
GATGGTAGCGCACACATAGATACAGTACTCATTGTTTCGGAAGAGACAGGTACGTTAATAGTTAATAGCGTACTTCTTTTTCTTGCTTTCGTGGTATTCTTGCTAGTTACACTAGCCATCCTTACTGCGCTTCGATTGTGTGCGTACTGCTGCAATATTGTTAACGTGAGTCTTGTAAAACCTTCTTTTTACGTTTACTCTCGTGTTAAAAATCTGAATTCTTCTAGAGTTCCTGATCTTCTGGAGATACACATGATACTCTACCATCGTTCCTTCTGAGTCT
+
;6BC;>DBBBDCCCECBBBCCBBBBACCCCCC?BAA>BB@F?BAACACC?CCBAB?B?BBBB>B?ACBBBBB?>;>CDFH/;;6;=<=1<98:?BBA?@@:===@8838A@@@AA@<AAA<@<@@??>>>>=?@;;7<==>=>>AAAAAD=>>B<:;:>AA<?:>>BB@@@??;?BBDD5A=A=?====,=<799)--3---998=:>DDD.:::;=6=6//-/67:===;?;????=>:>?D>@??D@@?????@@@@@@CAC9==@@@<A<A:>>AA>??A
@ATNG8:01140:00709
GATGGTATGTGCACATGAGTGTATCCAGAAGATCAGGAACTCTAGAAGAATTCAGATTTTTAACACGAGAGTAAACGTAAAAAGAAGGTTTTACAAGATCACGTTAACAATATTGCAGCAGTACGCACACAATCGAAGCGCAGTAAGGATGGCTAGTGTAACTAGCAAGAATACCACGAAAAGCAAGAAAAAAGAAGTACGCTATTAACTATTAACGTACCTGTCTCTTCCGAAACGAATGAGTACGAGAGTCAGGCAGACACATCGTTCCTTCTGAGTCT
+
::44.49:;;;?==BCBBBBCBBCCABCB@B@BA53-3288344483=9.4.444:>@@@+@:===>>>;;;>905555555$5939.444&4885:<:::<;;4848;=BAB?B=88?A@@@::5999:?5??BB=CAB00/00+08=09.5:>555<@8;=CB=<?B@<@>;)0.....(.-/(//////#/947555566776;2...3.3499>>C9A;77<00+0:000*//0)99948??<;<:455??2;;=777=96968(/(/(//8777;;
@ATNG8:01140:00735
GATGGTAGGCGAGAGTGAGACGCAGTACTCATTCGTTTCGGAAGAGACAGGTACGTTAATAGTTAATAGCGTACTTCTTTTTCTTGCTTTCGTGGTATTCTTGCTAGTTACACTAGCCATCCTTACTGCGCTTCGATTGTGTGCGTACTGCTGCAATATTGTTAACGTGAGTCTTGTAAAACCTTCTTTTTACGTTTACTCTCGTGTTAAAAATCTGAATTCTTCTAGAGTTCCTGATCTTCTGGTGAGATATGCATGATGCTACCATCGTTCCTTCTGAGTCT
+
;9BD@CDD@BCCCCCGDDDCCCBABCBDCCCC?CCCC=CD@B?ABBBCAB>BCBBB>B>BBCB>B?BBBBACACB?BBBBB1??<<<<=4=C@?=@BB>BC<A@ABB@<>>AAAA>>;AAC8<:=>==<>=?;@@??9>>>>>@@@???@@????;>===::6:<@???AAA>>7=AAAA5A8<867666(7;666)//9///>66;<BBBA/AAAAB=@<::7:=??>=;;@;>@AA>>7;;A=>>@>>>>><;;@@A?>9933-37733-3064===A;;;?
@ATNG8:01146:00692
GATGGTAGATATATGCACGCTCTACCAGAAGATCAGGAACTCTAGAAGAATTCAGATTTTTAACACGAGAGTAAACGTAAAAAGAAGGTTTTACAAGACTCACGTTAACAATATTGCAGCAGTACGCACACAATCGAAGCGCAGTAAGGATGGCTAGTGTAACTAGCAAGAATACCACGAAAGCAAGAAAAAGAAGTACGCTATTAACTATTAACGTACCTGTCTCTTCCGAAACGAATGAGTACGATGAGATCTCGTGTGCTACCATCGTTCCTTCTGAGTCT
+
;A@@<@ABC@ABCCCCCCDCBBCBA=??@;>BB;;55929::?@AA?>><?<??=@@@?@1?=B??=CCBBEBB>==@@@@@0@C?B=@@@8@CC@CCCFCCEBB>B?BB?BBF?CA@CCBCCCEDEFBCCE@C@@@?BAAABBBB?C@C@@?@CBBABAB8;:DCEE@CB?A9949>===,898998888(8<8>778BA?;;7;=AA>>;><A@CCE@CBBABAA7;6;BE;B;:5:???CCBCABAAA@??>99:?;69;//+/698=;A9>0559>@@>>
@ATNG8:01148:00702
TATGGTAGCACGAGTCACTCATATCCAGAAGATCAGGAACTCTAGAAGAATTCAGATTTTTAACACGAGAGTAAACGTAAAAAGAAGGTTTTACAAGACTCACGTTAACAATACTGCAGCAGTACGCACACAATCGAAGCGCAGTAAGGATGGCTAGTGTAACTAGCAAGAATACCACGAAAGCAAGAAAAAGAAGTACGCTATTAACTATTAACGTACCTGTCTCTTCCGAAACGAATGAGTACTGCGTCTCACTCTCGCCTACCATCGTTCCTTCTGAGTCT
+
CCCC?CCDBB??@BCCABBCCCCBB?CGD@CDCC??>??BBEDDCC@CF@C@BCDBBCCC5B@CCCBBCCCCCC=BB;::::*;A;@4;;;*;B?=?@??BCBBB=A>AB>BACCCCCCCCCBBBCCCCCCC?CCCC@BBBBBBBB=A<A??<@BBBBAAA?AAB@@@=AA?@@?;>>;;;3<>:5;?AAA/AA<A888???@A=?;?AAB:>:?ACCD@CBBBCBB>B@CGD>DBB?BBBCDCCBCAABBBBBBBFDDAA=ADDADBBBB@B@D@DCCAAABB
@ATNG8:01153:00713
GATGGTAGGACGAGCGTCTTAGAGGTACTCATTCGTTTCGGAAGAGACAGGTACGTTAATAGTTAATAGCGTACTTCTTTTTCTTGCTTTCGTGGTATTCTTGCTAGTTACACTAGCCATCCTTACTGCGCTTCGATTGTGTGCGTACTGCTGCAATATTGTTAACGTGAGTCTTGTAAAAACTTCTTTTTACGTTTACTCTCGTGTTAAAAATCTGAATTCTTCTAGAGTTCCTGATCTTCTGGCGCGTATGTATGTCGCCTACCATCGTTCCTTCTGAGTCT
+
@@AB?BCC@DBBCCBCBBC@CCBB?BCCCCBB>BCCC>CC?C?CCCCCCC=BBCAC?B=AABB>B?BBBBBBCCC?@@@@@2@C?BB@@:@BCC>BAB@BC>BBBBAA>AB????AA9>>A9>9;;;>>:::;@@@@<>>>>>@A@@AAAC::;@<@@@<>=:=<?A@AAA@AA8=97979+9>8?>@@>.?=AAA7::@AAA@=><8>@?@/@>>>A<A=AA:>>AA>>><A;AAAAAA;@>>9888>><<;>CCAA===9>?A<A>??@:>:>7==@AAA>>
@ATNG8:01159:00736
GATGGTAGCGCGACGAGCGTAGACCCAGAAGATCAGGAACTCTAGAAGAATTCAGATTTTTAACACGAGAGTAAACGTAAAAAGAAGGTTTTACAAGACTCGCGTTAACAATATTGCAGCAGTACGCACACAATCGAAGCGCAGTAAGGATGGCTAGTGTAACTAGCAAGAATACCACGAAAGCAAGAAAAAGAAGTACGCTATTAACTATTAACGTACCTGTCTCTTCCGAAACGAATGAGTACTGCGTCTCACTCTCGCCATCGTTCCTTCTGAGTCT
+
@@>>5::==BBBBCDCCCCC@;;;;79@@??BBDBB?B?A@@::9?;>>;>677333333$3478;<;;<;778*379;===+=B9>9BBB9A@BAA;::B@@@@:>;:;4:;;5;@>9;;>@AC;;;CBAB@BBBB=@;;:BBBB>B?A;;49>=@?@?B=@@???@<@@>AA@>A?;87.7771;=AAC3AB?>=>>ABBAA=A;>>>><@;??CBB?BA@AB@@=@?BDA9A::6:?A@DA?9998;@@AAA@><>::49999A<@<@?AAAABB??
@ATNG8:01116:00745
GATGGTAGCTCGCTGATGATATCTCCAGAAGATCAGGAACTCTAGAAGAATTCAGATTTTTAACACGAGAGTAAACGTAAAAAGAAGGTTTTACAAGACTCACGTTAACAATATTGCAGCAGTACGCACACAATCGAAGCGCAGTAAGGATGGCTAGTGTAACTAGCAAGAATACCACGAAAGCAAGAAAAAGAAGTACGCTATTAACTATTAACGTACCTGTCTCTTCCGAAACGAATGAGTACGAGAGAGCACACGTGTCTACCATCGTTCCTTCTGAGTCT
+
@=@A?ADCCCCCCCCCDDCCBBBBD@BBB@CBBB??=@=@AABBBC?CC?C?BBB@@A@@2A>ABB@?@BBCEF<A?@?>??,?A?A?BBB<BCC@CBBADDB;;6<<@A>AAA?BBAABBBBDCBAACCCC?CCBB@@?@CCBBC<@=A996;CBBCDCC@BBBBBB@BC>BBC=@@@A@7>00,0@@AA0@@=@888?A@AA=B=;;;A<?<?@CCCADBCBCBA?A?AAA<@AB>BBB?>>>>?@@A>>>>AAABBBBBA?;7;?A?B?B?B>A@BBBAAA
@ATNG8:01119:00779
GATGGTAGTGCGTGAGAGAGAGACCCAGAAGATCAGGAACTCTAGAAGAATTCAGATTTTTAACACGAGAGTAAACGTAAAAAGAAGGTTTTACAAGACTCACGTTAACAATATTGCAGCAGTACGCACACAATCGAAGCGCAGTAAGGATGGCTAGTGTAACTAGCAAGAATACCACGAAAGCAAGAAAAAGAAGTACGCTATTAACTATTAACGTACCTGTCTCTTCCGAAACGAATGAGTACGAGAGAGCACACGTGTCTACCATCGTTCCTTCTGAGTCT
+
BCDC@CBCCCEBBCBCCDCBBCCCC=BBB?FCBB?@=@@CCBBBBB>BB?B?AAACCCCC2C>ABCBBD@BAB@9?<:;;;;*:=;>=ACB;BCGFBBBDGCCBB>@?@C@CFD@BB@?@CCCBCAAAEBBB@BBBE@BAAACCBC=@=@996:AAABCCBACBBAAA@BC@CCC;@@BDD=>>>=@@ABB3BB?B989A?@>><><@@@A=C;??CCC@CDCCBBB?A>ABE>CCB>ABCAAABA>>>@>>>>BBBBBBBCC??;;>>;?;?>A>ABCCBBBB
@ATNG8:01122:00789
GATGGTAGATATATGCACGCTCTTCCAGAAGATCAGGAACTCTAGAAGAATTCAGATTTTTAACACGAGAGTAAACGTAAAAAGAAGGTTTTACAAGACTCACGTTAACAATATTGCAGCAGTACGCACACAATCGAAGCGCAGTAAGGATGGCTAGTGTAACTAGCAAGAATACCACGAAAGCAAGAAAAAGAAGTACGCTATTAACTATTAACGTACCTGTCTCTTCCGAAACGAATGAGTACACATCGTCGTGTCGTGCTACCATCGTTCCTTCTGAGTCT
+
96<<:>=BB@;;<666<@?:?==9=<<BA@BB;;;C@D>AABBABB???>?:??@@AAA@1?=BBBBBBAB???5=@:;;;;*;C>D?CCC;CCC?CCBBCCAAA7<6;C?@AC?BBBCEDCCCCCBA@A@@@CCBA@DBBB???B=A>A;;5;B@@@CBE?AAAA9979C?@AA?BBBBF>CBB?BCCBB3B@;>878===DD<?;?;;;=B<A@CCD>@@@@A@C=@>@CB9@??<???BBCDCCAABBBAA@@?AC?>??=;8;88394=8>;??@BBA>>
@ATNG8:01127:00746
GATGGTAGGAGACACGTCGCACACGTACTCATTCGTTTCGGAAGAGACAGGTACGTTAATAGTTAATAGCGTACTTCTTTTTCTTGCTTTCGTGGTATTCTTGCTAGTTACACTAGCCATCCTTACTGCGCTTCGATTGTGTGCGTACTGCTGCAATATTGTTAACGTGAGTCTTGTAAAACCTTCTTTTTACGTTTACTCTCGTGTTAAAAATCTGAATTCTTCTAGAGTTCCTGATCTTCTGGATACACTCATGTGCACCTACCATCGTTCCTTCTGAGTCT
+
@;BB@CDD?BBBCCCECCCCCCBCCCCCCCCC@CCCB<CB?A?BBBCCCB?BCAAA?C>BAAB?B>@@@BCCBA@?@BCBC3BB>A>AA:ACA@<@AA<AE>AAABBB????@@???:AAA:>:?@@>>?>>;AAAA9>>?===>>>AAAA>>>?<>>><AA;?<AA@>@@@@@=@????5?;><>AAA?.AA;;;0666///=88=;>>>>/????A=A=@@=@@@CA?@:?<AAA@@@<@@A<AAA=>>@@@@@???>>:=??::::=A:>:><@@@@@AAA
@ATNG8:01131:00762
GATGGTAGAGTACAGTGTAGTAGACCAGAAGATCAGGAACTCTAGAAGAATTCAGATTTTTTAACATCGAGAGTAAACGTAAAAAAGAAGGTTTTACAAGACTCACGTTAACAATATTGCAGCAGTACGCACACAATCGAAGCGCAGTAAGGATGGCTAGTGTAACTAGCAAGAATACCACGAAAGCAAGAAAAAAGAAGTACGCTATTAACTATTAACGTACCTGTCTCTTCCGAAACGAATGAGTACGTGTGACGTACGTGAGCTACCATCGTTCCTTCTGAGTCT
+
BCBB?BCCDDCCBCCCDFBBBCCCB?BBB?BBB@@@?B?ABB99;C@CD@B=999989999$78<833<8<88BBA;<@666666$//(/(///&//3,355555522+2.583=>=59:9ADBBBECCCCCCBB?BDBB@BBB??A??<?@CBB?BCAA?CAA>BCCBBB=>=8?@@8=<99929>=<=:::::&:>9?868@@@=@7;7:<CB:>:=>BDE@CB@@@A?4:6;AA<B??=@BBCDCCCAAAABCCDDCCBBBBBBBB?B@AAB?B?B@BBBCBB=>
@ATNG8:01132:00779
GATGTAGACACGTGTGCTCTCTCGTACTCATTCGTTTCGGAAGAGACAGGTACGTTAATAGTTAATAGCGTACTTCTTTTTCTTGCTTTCGTGGTATTCTTGCTAGTTACACTAGCCATCCTTACTGCGCTTCGATTGTGTGCGTACTGCTGCAATATTGTTAACGTGAGTCTTGTAAAACCTTCTTTTTACGTTTACTCTCGTGTTAAAAATCTGAATTCTTCTAGAGTTCCTGATCTTCTGGCTCTCGTAGACAGATACTACCATCGTTCCTTCTGAGTCT
+
;<?A<@BBBBA@@@;66;;;:;<=B<A=EDD?B@@@8@?9?9::9?@>?<?CA@@=@:>?>?<@=@@??@@?:@?@@@@@2=<:;552)288<+0/;8;?<B@@966/8>=>????;?BB=B=BBA778;?=AA@A<>>=@@A>>>?B@?:;;=8<>>:?A9=:=@@@AAA@@<?????3>:?:>?>>?/>AAAD:>>>@@@A<;;/////'////=9=9A@<@AAA@@A=B====AAA<>>=<@@@>??AAABAA<:56=86616;<<=7@=@:==?@BBB>
@ATNG8:01135:00742
GATGGTAGAGAGAGCTCTCTCATCGTACTCATTCGTTTCGGAAGAGACATGTACGTTAATAGTTAATAGCGTACTTCTTTTTCTTGCTTTCGTGGTATTCTTGCTAGTTACTACTAGCCATCCTTACTGCGCTTCGATTGTGTGCGTACTGCTGCAATATTGTTAACGTGAGTCTTGTAAACCTTCTTTTTACGTTTACTCTCGTGTTAAAAATCTGAATTCTTCTAGAGTTCCTGATCTTCTGGTGTCGTCTATCATGTACTACCATCGTTCCTTCTGAGTCT
+
;5;@8<@A@BBC>@??>996;;;;A?><==;@9@;;;0:9.4.4955>:<;<;<<B6<48=<<:?:BB=BBBBBB?@ABBB0?@=ABBM?E;=;;;9B@AB@AAACAG?C000@@@@B?CDD@D>A@@A@BBCACBCC?@AC;;;BBB;;;@@@A@=B@@<@B<@<@C?@?BCBB59;;;0:4:5:;;;;'9949>5;???@??:=94=9=9(9<949492999><>0//7275<9;<>?:;;;7:>====ACCCCBBBBAAB;;5:;B?=9?9>9?@@@=>>>
@ATNG8:01136:00752
GATGGTAGGTGCAATGAGTGTATCCAGAAGATCAGGAACTCTAGAAGAATTCAGATTTTTAACACGAGAGTAAACGTAAAAAGAAGGTTTTACAAGACTCACGTTAACAATATTGCAGCAGTACGCACACAATCGAAGCGCAGTAAGGATGGCTAGTGTAACTAGCAAGAATACCACGAAAGCAAGAAAAAGAAGTACGCTATTAACTATTAACGTACCTGTCTCTTCCGAAACGAATGAGTACGTGTGCGACGTGTCTCCTACCATCGTTCCTTCTGAGTCT
+
B@BC?BCE@CCBB?BCCKFCCBBBAEBB@BBA@@@=?=AACCBBB@BB>B>@BBBBDDD3C?@AABBBCCBBB9>;67677(8>:@4;;;3:@@;AA@???@>>;><@@<??B<>>>>==????==<AAAA=A>>>;><<<>@@@<@=AAA:==?@?AAA;?@A>>>;>A=A>=49<9880::;8=AAAA/>?;??=>=@@@@<@<@@@@<A<>=>??<>=>B@?@<?<;::6:::;:<;BAAAA==>>>A@;;:=>>;:5:==4;;>?A<@<@:>>@@@A=8
@ATNG8:01139:00783
GATGGTAGATACTCGCTGATACACCCAGAAGACAGGAACTCTAGAAGAATTCAGATTTTTAACACGAGAGTAAACGTAAAAAGAAGGTTTTACAAGACTCACGTTAACAATATTGCAGCAGTACCCACACAATCGAAGCGCAGTAAGGATGGCTAGTGTAACTAGCAAGAATACCACGAAAGCAAGAAAAAGAAGTACGCTATTAACTATTAACGTACCTGTCTCTTCCGAAACGAATGAGTACTACTCTCAGAGACACACTACCATCGTTCCTTCTGAGTCT
+
@CDC?CCCDDAABBCCCCCCCCBBB<BCC?CCBBA>B?BBBBAAA?BB?B?@@@BBCCC3C?BBECCBBBBBA9??77888(8:9:1522&28=:?>>>BAAA@;A;??;??A9>>??@>>>88868>>BA;A<??;>>>>AAAA;A<@@@:=>?A?A>>:@B@>=>=??9?@D=??@AA9===;>?ACB/??:?CCA>==>A;@9@==>;@;A>;;=<AA??><><A;><;3;AB>BCDCBBBBBBCCCCCBBBECCBBBDCC@CBBBB?B@D@CBBBBBAB
@ATNG8:01142:00762
GATGGTAGCTCTGCTCTGACTCTCGTACTCATTCGTTTCGGAAGAGACAGGTACGTTAATAGTTAATAGCGTACTTCTTTTTCTTGCTTTCGTGGTATTCTTGCTAGTTACACTAGCCATCCTTACTGCGCTTCGATTGTGTGCGTACTGCTGCAATATTGTTAACGTGAGTCTTGTAAAACCTTCTTTTTACGTTTACTCTCGTGTTAAAAATCTGAATTCTTCTAGAGTTCCTGATCTTCTGGCGCTCTGTCACGTCTGCTACCATCGTTCCTTCTGAGTCT
+
@AAB?CDCCBBBCDDCCBBBCCBCCBBBBA::89AAA=BB?B?CCCCBBC@CBBBB@D@DDCC?B@BCCCDDDDEABAAAA2AB@BCCD=CCBB?AAMGGD>BBBCCCACCECECCB?BCC?C@CCCCBABC@CCCC@CCCCBBBCCCCCCBBBB?BCC@BB@B>A@BBCEDCB?A::::.:=@;:;:::*;@@AD=AACBCCCBBB5;;;;*;AA@A?A@GDACCCCBBB?B@ABACBB?BAB?@AABBBBBBBBDCCAA@BBB?BBBCD@C@C@AABBBBAB
@ATNG8:01147:00789
GATGGTAGCGCATATCAGCGCAGCCCAGAAGATCAGGAACTCTAGAAGAATTTCAGATTTTTAACACGAGAGTAAACGTAAAAAGAAGGTTTTACAAGCACTCACGTTCAACAATATTGCAGCAGTACGCCACACAATCGAAGCGCAGTAAGGATGGCTAGTGTAACTAGCAAGAATACCACGAAAGCAAGAAAAAGAAGTACGCTATTAACTATTAACGTACCTGTCTCTTCCGAAACGAATGAGTACCTCTCAGACGCTCGTCCTACCATCGTTCCTTCTGAGTCT
+
;<:>055445:59/A00/:::>@>@8>>C@9:9AA@:?7?B=BBA?:87133(37994444$46;556>><;665)5;;>?@A+?B?@;>>>0>==;000:::;7//*//6;;6:996;A@ABCBB@?;;2959774///72///999/0+-38-/)/997//44399::::78838//)/8///(377133333$3727;>?777;><?70/;74;+----8389;;999)0*/;;1:<?;@@ACCBB=?>AA8977333339:/44=6<88./)0:>,0/<;99;>
@ATNG8:01149:00750
GATGGTAGCGCATATCAGCGCAGCCCAGAAGATCAGGAACTCTAGAAGAATTCAGATTTTTAACACGAGAGTAAACGTAAAAAGAAGGTTTTACAAGACTCACGTTAACAATATTGCAGCAGTACGCACACAATCGAAGCGCAGTAAGGATGGCTAGTGTAACTAGCAAGAATACCACGAAAGCAAGAAAAAGAAGTACGCTATTAACTATTAACGTACCTGTCTCTTCCGAAACGAATGAGTACGTGTGCGACGTGTCTCCTACCATCGTTCCTTCTGAGTCT
+
CCBA?BBBBCCACCCCCCDFBBBCC>DCCAAAAC@A?@@CCCCDCA?AB?B>ACEBBBBB5C?CBCCDCCCCCC;BB:::::*;A=@5<<<*;BB=CCBBBCDCB?B?AB?BBB<??>9:;BBDBBBBCBCC@CCCD@CBBBBBAB>B?C:9;;CDDDDCC@BBBABA?BB@BBB=?>BA?9?8818<<<<,=>;<???BBBBB?B@AAAA=B;??CCFACCCB@@B?B?@@E?CCC@BBBBBBBB??>>>@FABABDCCC?BBB?ABBBC@C?C@BBBBBBBC
@ATNG8:01151:00779
GATGGTAGAGAGAGCTCTCTCATCGTACTCATTCGTTTCGGAAGAGACAGGTACGTTAATAGTTAATAGCGTACTTCTTTTTCTTGCTTTCGTGGTATTCTTGCTAGTTACACTAGCCATCCTTACTGCGCTTCGATTGTGTGCGTACTGCTGCAATATTGTTAACGTGAGTCTTGTAAAACCTTCTTTTTACGTTTACTCTCGTGTTAAAATCTGAATTCTTCTAGAGTTCCTGATCTTCTGGTGAGATATGCATGATGCCTACCATCGTTCCTTCTGAGTCT
+
:<=C@DBBBBBBCCCDBCCCCBB=AA;;=@BB?A@DE=BB@B?BAAAAA@=AABBB?B>BBBC?C@CBBBCBA:=6=<=?='<<4>===1=@>?;?BB?BB<>>?BAB@B=>==?AA<;<;=?:>@888=;:5;==>5;;>898=======:::<5<;<=AA:=9==>>?>:::8<===</=:?;>BBBB/>>???3;;=;:;=:::1888)6:9:=8>6==8>??A???=@=BA@==<,//75:<=A>>>>>=?=@>@//,/:60696675:1716==;;;;>
@ATNG8:01153:00753
GATGGTAGCGAGCGAGTGTGTATACCAGAAGATCAGGAACTCTAGAAGAATTCAGATTTTTAACACGAGAGTAAACGTAAAAAGAAGGTTTTACAAGACTCACGTTAACAATATTGCAGCAGTACGCACACAATCGAAGCGCAGTAAGGATGGCTAGTGTAACTAGCAAGAATACCTCGAAAGCAAGAAAAAGAAGTACGCTATTAACTATTAACGTACCTGTCTCTTCCGAAACGAATGAGTACCTCTCAGACGCTCGTCCTACCATCGTTCCTTCTGAGTCT
+
@<@A=B<BBDDCCAAACDEDCCBBB@CCC=BCBB@@>A@CBBCCBB?BA>B=@?A@@@@@0@?CCCCDCCCBA@8@B:;:;:$99492555'5<<9>AA@CCEDD?C?BB?BBC=A@9:;AABDCCCBCBCCADCCC=AACBCB??=@?CAA?ABCCCCCC@CCCAAA?BB>B@A>@@??>6989;>?@@@/>@=@99:???BB@D@B??@;>;>@CHCACCBBBBB6:6:@A:@BB?BBCCCAA>ABBBBB>=>BBBCCD?????A@>>C@B?BADCEBBBCD
@ATNG8:01155:00753
GATGGTAGTGTCAGTGCGCGTCGTCCAGAAGATCAGGAACTCTAGAAGAATTCAGATTTTTAACACGTGAGTAAACGTAAAAAGAAGGTTTTCAAGACTCACGTTAACAATATTGCAGCAGTACGCACACAATCGAAGCGCAGTAAGGATGGCTAGTGTAACTAGCAAGAATACCACGAAAGCAAGAAAAAGAAGTACGCTATTAACTATTAACGTACTTGTCTCTTCCGAAACGAATGAGTACACATCGTCGTGTCGTGCTACCATCGTTCCTTCTGAGTCT
+
CCCD@BBBDCCBB<<;>>B996<==9<B<?>C:;;C@C@BBCCBBD?BC?C@AAA=>>>>1??BBCBBBBBBBB>AABCCCC5CB@C@CDD8BB@BCBBBCCCC@C@CC@CBB@CCBBBCBBCCCCCCDCC@BBAA>@BBA@@@?:@=@BB@BCBBBCAB?BCCBBB?AA;A@@:@A999+:99999999(9:4::==>?>>>;?;;;;;5;5:<BCCC@CA@@AA>@<B@@8@00-0@A@BACEBBAAABCDBBBBBAAABBC@CBBBB@E@B?BBBCDCBB
@ATNG8:01157:00761
GATGGTAGGACGAGCGTCTGAGAGGTACTCATTCGTTTCGGAAGAGACAGGTACGTTAATAGTTAATAGCGTACTTCTTTTTCTTGCTTTCGTGGTATTCTTGCTAGTTACACTAGCCATCCTTACTGCGCTTCGATTGTGTGCGTACTGCTGCAATATTGTTAACGTGAGTCTTGTAAAACCTTCTTTTTACGTTTACTCTCGTGTTAAAAATCTGAATTCTTCTAGAGTTCCTGATCTTCTGGGCAGACTCTCACACGCCTACATCGTTCCTTCTGAGTCT
+
@:>A=BBD@@;;CB@;@CCA@ADD@DLEFE=;:;ACF<C@@C@CCCCCDD@BACCC>B@BCCC@G@CCCCCCCCCABAAAA2AB?AABC=AABB@BDD@CC?;;;CBB?BBCCCCCB@BBB?B@CCBCBBBB?BBBB?BBB;;;BBBA@@@@@AA?@@@?AA>A7;;BDBABBC8;;@?@3@>A=@@A@A,ACCBC:;;BBCAB@AB5;;;;*;CA;<5;7;A=B;;;@@@>B?BCCDFC?AABB<BCBBBCCBBB;;;BC@DBBBCCCDAC@B@CCBBBBBB
@ATNG8:01159:00759
GATGGTAGGTGCACATGAGTGTATCCAGAAGATCAGGAACTCTAGAAGAATTCAGATTTTTAACACGAGAGTAAACGTAAAAAGAAGGTTTTACAAGACTCACGTTAACAATATTGCAGCAGTACGCACACAATCGAAGCGCAGTAAGTATGGCTAGTGTAACTAGCAAGAATACCACGAAAGCAAGAAAAAGAAGTACGCTATTAACTATTAACGTACCTGTCTCTTCCGAAACGAATGAGTACGTGTGCGACGTGTCTCCTACCATCGTTCCTTCTGAGTCT
+
;BBD@CCB@BCCCCCCCCBBCDCBA?CBB?BCCDA@<?=?CCCBBB@CD@B@CCBBCCCC5B@BGCDCCBBBAB9@@@@@A@,@?>A<@?>+=:945@CCBCCCB?A>BB>BBB@BBBAABCCDCCCCCCCC?BBBC?B@@@BBAA=BCBBC@BDBBBCAA@AAAABB?CC@AAA?BBBBB>>>>><<<>>.=?>A888>?=AA3818>>>:>:>@CCCADDCBDCC@B?BCD>DBB@@@@CBDCAAABBBBBBBBDDCBB?>@@@CBBAB?B@D?CBCBBBAA
@ATNG8:01162:00768
GATGGTAGCGAGCGAGTGTGTATACCAGAAGATCAGGAACTCTAGAAGAATTCAGATTTTTAACACGAGAGTAAACGTAAAAAGAAGGTTTTACAAGACTCACGTTAACAATATTGCAGCAGTACGCACACAATCGAAGCGCAGTAAGGATGGCTAGTGTAACTAGCAAGAATACCACGAAAGCAAGAAAAAGAAGTACGCTATTAACTATTAACGTACCTGTCTCTTCCGAAACGAATGAGTACGTGTGCGACGTGTCTCCTACCATCGTTCCTTCTGAGTCT
+
95:=9=<@@@;;@BBBBCCBBBCBCACCC@CBBC@@?A@DBBBDBB?BB?B@BBBCCDDD1C?CCCEDCCC@@>6>A:;;;;*;B;;>A>@2BBC@@AADBBBBC@C@CB?BBC?BAA99;BBCBB@AABBC?AA@A=@@@@@BBB?CAICB@BBCAA@A@>BAAAAA?BB?BBB@BDA@@:@9939>>>>.>@<A:99BBBBE?@<@BCB=A=A?CCGBBBBBBBC8;7;BC=CCC@;;;BBAAAAAA???AABBBBBBB>???:???AC?B@B@BDDBBBCF
@ATNG8:01118:00810
GATGGTAGGCGAGAGTGAGACGCAGTACTCATTCGTTTCGGAAGAGACAGGTACGTTAATAGTTAATAGCGTACTTCTTTTTCTTGCTTTCGTGGTATTCTTGCTAGTTACACTAGCCATCCTTACTGCGCTTCGATTGTATGCGTACTGCTGCAATATTGTTAACGTGAGTCTTGTAAAACCTTCTTTTTACGTTTACTCTCGTGTTAAAAATCTGAATTCTTACTAGAGTTCCTGATCTTCTGGTGTCGTCTATCATGTACTACCATCGTTCCTTCTGAGTCT
+
B@AB?@@DABBBBAA@BBBBBB@@@@ACCCB@;>:9:,;A>B=@@ABCDC?CCAAA?B???997:>BBBBBBBBB?A?@@@2@?;=888)5<<>1:7?:@@>AABBB><@>>>@?CC=CAC<A<@@?::;>?=BB==16///AAB==>@?=;;8808==8::5;8;;;?>>>??:>7676-7)/)/9===,==;==,//7///78/615>>=.>==;>:=;@@578<<====:><@@AA>>::<=7///::676@><=>?@@@AAA<===@B=B=A6<<@@AAAA
@ATNG8:01118:00838
GATGGTAGCGCATATCAGCGCAGCCCAGAAGATCAGGAACTCTAGAAGAATTCAGATTTTTAACACGAGAGTAAACGTAAAAAGAAGGTTTTACAAGACTCACGTTAACAATATTGCAGCAGTACGCACACAATCGAAGCGCAGTAAGGATGGCTAGTGTAACTAGCAAGAATACCACGAAAGCAAGAAAAAGAAGTACGCTATTAACTATTAACGTACCTGTCTCTTCCGAAACGAATGAGTACGATGAGAGAGCTCTCTCTACCATCGTTCCTTCTGAGTCT
+
@??@9>>>>;<<>@CCBBCBDJABA>BCB?CDBBBA>A?BBBCDBB?BC?BA@?;;:CBB2G:;;BBB@CAAAB9@>;9;;;';B=?=ABB9BBB@CCBBBBAAA=@=@C?CAB?AAAABAABBB@@@BBCC?BBBB?BBBBBCBC?A>A00-0AA@ACBD?@@@BBB?BD?AACACCBA@;@::3:?>?@.>@<997<??>>?<?<>>::5::88;CC>BCBA@@C?B69;A;AAB>AACAAAABABBBBBBCBBBBBAAB????A==@C?B?B?CBCAAAA>
@ATNG8:01119:00838
GATGGTAGGAGACACGTCGCACACGTACTCATTCGTTTCGGAAGAGACAGGTACTTTAATAGTTAATAGCGTACTTCTTTTTCTTGCTTTCGTGGTATTCTTGCTAGTTACACTAGCCATCCTTACTGCGCTTCGATTGTGTGCGTACTGCTGCAATATTGTTAACGTGAGTCTTGTAAAACCTTCTTTTTACGTTTACTCTCGTGTTAAAAATCTGAATTCTTCTAGAGTTCCTGATCTTCTGGGCTGCGCTGATATGCGCTACCATCGTTCCTTCTGAGTCT
+
=>CE@CCC?DCCCCCCBBBBBDCCCDCB9:;;5;@@@:AA=A7;;:BA;:4:<;;>6=9??:=8B796@ACBCGC@CCCCC5CCAAAA@4?BBC@BBC@CC>;;;CDHIGCCCBBBB?CCC?B?BBB@????@BBBA?BCCBB???BBCCBBBBB=@@@?A=:><@@@;;;AAC:>>>>>3><A;??@@@/@B99:1966///:66;:=BBB/@888=1:3::6<?@@>>><@<@A?===5//@@6=///66//8C======>;;5;=;667<7<-//=@=99:
@ATNG8:01122:00834
GATGGTAGTATAGAGCTCTACATAGTACTCATTCGTTTCGGAAGAGACAGGTACGTTAATAGTTAATAGCGTACTTCTTTTTCTTGCTTTCGTGGTATTCTTGCTAGTTACACTAGCCATCCTTACTGCGCTTCGATTGTGTGCGTACTGCTGCAATATTGTTAACGTGAGTCTTGTAAAACCTTCTTTTTACGTTTACTCTCGTGTTAAAAATCTGAATTCTTCTAGAGTTCCTGATCTTCTGGCGCGTATGTATGTCGCCTAATCGTTCCTTCTGAGTCT
+
BBBD@CCBBBCCCCCCCDCCDBBBBBBBBB@A>AAAA<>?<??BAABBAA=ABBBB?B?BACD>B>@AABBB@A@<AACBC/??<@===7>CBB?AA?=AA:<;<A?>;=>>@>>??9==>:>;?==<>;;;;??::4:>===@???AAA>>>==:=>@<@A:=:>@@@@@B@@;??>>>6>=F<??AAA/@@=<<1<<;897@<::4::::+;===A;?8==9=>>B>?><?<?@@@@A;??A=>>>??><==?@@AA>><>?<???>496:;?@@AAAAA
@ATNG8:01123:00807
TATGGTAGCGCATATCAGCGCAGCCCAGAAGATCAGGAACTCTAGAAGAATTCAGATTTTTAACACGAGAGTAAACGTAAAAAGAAGGTTTTACAAGACTCACGTTAACAATATTGCAGCAGTACGCACACAATCGAAGCGCAGTAAGGATGGCTAGTGTAACTAGCAAGAATACCACGAAAGCAAGAAAAAGAAGTACGCTATTACTATTAACGTACCTGTCTCTTCCGAAACGAATGAGTACTGCGTCTCACTCTCGCCTACCATCGTTCCTTCTGAGTCT
+
BB@@;?@@>::;BBDDBB@A@B;;;6;ED@CBBB;::;?BCBBBBA??B6;7;BBBDEDD5C@B;;:DCCCCCC;BB;;;;;';=493999.:?A>BDBBCBCBB@B>AB@BBB?BBBBCCCDCCBCCCCCC@CAAA?@@@@@@?C@D@EA@@ABBDBBCC@BBBBBB?BA=???9??>>@8????BCFDD3BB?B??;;==?@=>==@@=@7;:DDDBECCCCBC<@;@@?8@AA=A;;;BBBBCBBBCCCCCCDCCCD@CCC@CECCC@B?CADDCBBACC
@ATNG8:01125:00810
GATGGTAGGAGACACGTCGCACACGTACTCATTCGTTTCGGAAGAGACAGGTACGTTAATAGTTAATAGCGTACTTCTTTTTCTTGCTTTTCGTGGTATTCTTGCTAGTTACACTAGCCATCCTTACTGCGCTTCGATTGTGTGCGTACTGCTGCAATATTGTTAACGTGAGTCTTGTAAAACCTTCTTTTTACGTTTACTCTCGTGTTAAAAATCTGAATTCTTCTAGAGTTCCTGATCTTCTGGTGTCTGATCTGTATCACTACCATCGTTCCTTCTGAGTCT
+
>:AA<@AB@BCDCCCDBCDCCBBEC966;;<<8>>@?8>>4:456:>>>>9>>ABA@A?A@??=@?ABBBAA?8828::::):>132222&28<<7==A@BB@@??AAA=?;;<;>AA358>:=<A==///554><9<;6869777=:::?>;:::085<6<>1816<;=;9://(/////)/6A=BABBB.;;>?A6:;;D:;;>==;??>?/=;;;>:>8==;===@>>><@=>;:;??<@>>;?@?B>;;;;A>;<7///::;7?B>>><@<@>B;:99:::
@ATNG8:01126:00821
GATGGTAGCTCGCTGATGATATCTCCAGAAGATCAGGAACTCTAGAAGAATTCAGATTTTTAACACGAGAGTAAACGTAAAAAGAAGGTTTTACAAGACTCACGTTAACAATATTGCAGCAGTACGCACACAATCGAAGCGCAGTAAGGATGGCTAGTGTAACTAGCAAGAATACCACGAAAGCAAGAAAAGAAGTAACGCTATTAACTATTAACGTACCTGTCTCTTCCGAAACGAATGAGTACTGTATCTATGTGTGCGCTACCATCGTTCCTTCTGAGTCT
+
:CCD@CEDCCBBBBCDCCCDCCB@B?CCD@DECA?A>@?BCCBAAAACC?C?AAABBCCC3C?AABBAABBBCD>BAA@@@@2?A;A:@@@9ADE@HAAAECCBC@C?BB?BAA;??BABBCCBBBCCCCCC?CBBA?AABABBBC=B?B@@>@ECCCCCC?ABBCCD?BB?BBB?ABA@@8@9828<<<2??;>;:4:===>>:@588756:<;;ABB<CCCBBBB>@>@BD?CBB?A@@CCBBABBBBBAAABBBBBBABCCB9<<@@@=A=A366A>>>AA
@ATNG8:01128:00799
GATGGTAGTGCGTGAGAGAGAGACCCAGAAGATCAGGAACTCTAGAAGAATTCAGATTTTTAACACGAGAGTAAACGTAAAAAGAAGGTTTTACAAGACTCACGTTATCAATATTGCAGCAGTACGCACACAATCGAAGCGCAGTAAGGATGGCTAGTGTAACTAGCAAGAATACCACGAAAGCAAGAAAAAAGAAGTACGCTATTAACTATTAACGTACCTGTCTCTTCCGAAACGAATGAGTACATAGATATACGTATAGCTACCATCGTTCCTTCTGAGTCT
+
::<B=ABC@@@A9;:BCAAA@@CAC<BBB?AA@A;:297A@BAAAC???:?;??BBCECC3C?BCBBBCA??;8673:4444$497<8===0<;;6;@@A@999@;?@@?;?:<49:<8?:99@A@@BBBBB@;;;B>BAAAC@A@?C?B;;6;@A?A@BC<@??::9<@@;?>?;>;;>>*000)000000$0;)3733969>9::9>>>=:><::ACB?ABB@@@B?B=@@B<AAB=@:::???>@@@@?>>897;<<88:>7705522=<?9>;>BBBBBBD
@ATNG8:01128:00837
GATGGTAGTATCTGCACACTCTGTCCAGAAGATCCAGGAACTCTAGAAGAATTCAGATTTTTAACACGAGAGTAAACGTAAAAAGAAGGTTTTACAAGACTCACGTTAACAATATTGCAGCAGTACGCACACAATCGAAGCGCAGTAAGGATGGCTAGTGTAACTAGCAAGAATACCACGAAAGCAAGAAAAAGAAGTACGCTATTAACTATTAACGTACCTGTCTCTTCCGAAACGAATGAGTACTGTATCTATGTGTGCGCTACCATCGTTCCTTCTGAGTCT
+
@>BB@BDCBDBBBBBBDDDCCCCCC?CCB?CCCC?BB?B?AADABA??CC=A=AAAAAAAA/A=AAAACCAAAAA;BCCCCCC1CC@C@BBB;CFG@CABBCCCCC?C?CC@C@A>AABBBCCCB@@CCDDBB?CCBB?CAA@BBBC>C@DBB?BEBBBBBD@BBBABA?BB>BA@;@A==>7????@@@@@2AB?B?>:AAAAA;@<@A@@<@<@ACCC@CBBBBBB?B@CCC=CBC?AAACBBB@@ABBB@@@BBBBA@@ADCA;>>ABB=B:>7::?:::>@
@ATNG8:01129:00821
GATGGTAGCATCATGCATATCTCACCAGAAGATCAGGAACTCTAGAAGAATTCAGATTTTTAACACGAGAGTAAACTTAAAAAGAAGGTTTTACAAGACTCACGTTAACAATATTGCAGCAGTACGCACACAATCGAAGCGCAGTAAGGATTGCTAGTGTAACTAGCAAGAATACCACGAAAGCAAGAAAAAGAAGTACGACTATTAACTATTAACGTACCTGTCTCTTCCGAAACGAATGAGTACTATGTTGAGCTCTATACTACCATCGTTCCTTCTGAGTCT
+
;<?DACBCCCCCBBBBDDDDCCDB@>BCC?BBDB??=??AABBCBB>AA>@?BBB@@AAA2A@CBCABCBB@==38:(////(//(.(...).9<6AA@>@@@;;:==AB<??A9>><<<>?@>@@A>=>AA;===C7;;@=;=>>:>>DD8;;>>>AAAA;A>>?AA;@?:?>A;@@9971:;8766666)//)/999///;::5;6;9::;@=A>>>@<@???AAA;?9@>A:B>>:=>>>988>>>AA=@;;;;@>?@?>>=B<A@??A=C<@<@@@@<=;:
@ATNG8:01130:00824
GATGGTAGCTCACGTACGTCACACGTACTCATTCGTTTCGGAAGAGACAGGTACGTTAATAGTTAATAGCGTACTTCTTTTTCTTGCTTTCGTGGTATTCTTGCTAGTTACACTAGCCATCCTTACTGCGCTTCGATTGTGTGCGTACTGCTGCAATATTGTTAACGTGAGTCTTGTAAAACCTTCTTTTTACGTTTACTCTCGTGTTAAAATCTGAATTCTTCTAGAGTTCCTGATCTCTGGTATGACTAGTGTACTACTACCATCGTTCCTTCTGAGTCT
+
BBBC?CCBBCDCCCCCBBCCBBCCCDDDDC9999BBB=CC>@?@BBBCBB?BBAAA>B?BBBB?B?BCCBAA@@@<AAAAA1AB>B@@B=>BAA?BAA=AB@BBCB@A?@@A>=>>A<BAD:>;>@AA@==>>GA:;7;???A@>==AAAAA=<<6<=>8>><@<AAA>==B8816<>=>3?:?9:::;:*:=///)/////.:88<0888(27757/7/7707==;///48056A==///;6:==@@@@@?>=>BBB???@@:>>AAA<A;@<@A??>=><
@ATNG8:01134:00839
GATTAGTGTGTCTCTGAGAGTAGTACTCATTCGTTTCGGAAGAGACAGGTACGTTAATAGTTAATAGCGTACTTCTTTTTCTTGCTTTCGTGGTATTCTTGCTAGTTACACTAGCCATCCTTACTGCGCTTCGATTGTGTGCGTACTGCTGCAATATTGTTAACGTGAGTCTTGTAAAACCTTCTTTTTACGTTTACTCTCGTGTTAAAAATCTGAATTCTTCTAGAGTTCCTGATCTTCTGGATAGCGACGCGATATACTACCATCGTTCCTTCTGAGTCT
+
BBB@BCCCCCDDCBBBDCCBBCCCCCCC:9:9BAC>BB?C@BBBCCCD?CBBBC@C@CCBB?B@DCBBB@BCC?CDDDD3BB?BBCE=CCCC@BCC@CE>BBBCCC@CCCCCCBE@BDD?C?CCCC@AAB?BCCC?BBCBBBBCCBBBBBAAB@CBB@BC@C?BBBBBBDEF>A;;;;.;>A>@@@@@0@AABB=A@ECGDCBBB4;;;;*;@ABBAGBDE@BCCFD@A?A@CBCBCC@BBB@CCCCBCCCCCBBABACCCCB>BACCC?B@B?AACCCBCB
@ATNG8:01136:00802
GATGGTTGATATATGCACGCTCTACCAGAAGATCAGGAACTCTAGAAGAATTCAGATTTTTAACACGAGAGTAAACGTAAAAAGAAGGTTTTACAAGACTCACGTTAACAATATTGCAGCAGTACGCACACAATCGAAGCGCAGTAAGGATGGCTAGTGTAACTAGCAAGAATACCACGAAAGCAAGAAAAAGAAGTACGCTATTAACTATTAACGTACCTGTCTCTTCCGAAACGAATGAGTACGTGTGACGTACGTGAGCTATCGTTCCTTCTGAGTCT
+
44:<5:5;C=AB>BBBA<=@AA@??:?;>::5CC?A<A8@AACCBB?9:09/9>@@@A@@)=6=8<844==B=A8<7:::::*;@<@5;;;*9;949CBCBBBCC@C?A@?BC>;<<<=>??@?BAACCBAB?AA=>9?;:;@@@D?C?B;;:;@BBCA@A?CC::9??AA?899?@?@AA289<9<;<<=.=?<?8770///8.3/366706.2259=8=;::<550/6<>@4<00*00;>?BBBBBBBBBB?@AB???BCCCB?@@?B>A>ACBB????
@ATNG8:01143:00838
GATGGTAGTAGTACACTAGTCATACCAGAAGATCAGGAACTCTAGAAGAATTCAGATTTTTAACACGAGAGTAAACGTAATAAGAAGGTTTTACAAGACTCACGTTAACAATATTGCAGCAGTACGCACACAATCGAAGCGCAGTAAGGATGGCTAGTGTAACTAGCAAGAATACCACGAAAGCAGAAAAAGAAGTACGCTATTAACTATTAACGTACCTGTCTCTTCCGAAACGAATGAGTACACATCGTCGTGTCGTGCTACCATCGTTCCTTCTGAGTCT
+
66;>9=BBB;;6C@HHEHA@?A95:7@@A=ABBB;;7;=ABCBCBC@CC?C@@@@;9999$72;=?<<<<<448*7<:949B?C@:??CCB79;98@B>>;@@BB@C@BB?ABB@ICCAAACCCBBBCCCBC?CCCC>989BBA@C?D@B;;8;A@?ABBB?BDAABA@CC?FCC:00@@@,00/88989*8=47779:<=??=?<??@@<@;>=BBB?;;;@@@A?B>BBD>C;;;;CBB@??ABBA???CB;;;BAA;;:@A?ABBBB@C@C>ABAABBBC
@ATNG8:01146:00828
GATGGTAGTGCGTGAGAGAGAGACCCAGAAGATCAGGAACTCTAGAAGAATTCTGATTTTTAACACGAGAGTAAACGTAAAAAGAAGGTTTTACAAGACTCACGTTAACAATATTGCAGCAGTACGCACACAATCGAAGCGCAGTAAGGATGGCTAGTGTAACTAGCAAGAATACCACGAAAGCAAGAAAAAGAAGTACGCTATTAACTATTAACGTACCTGTCTCTTCCGAAACGAATGAGTACTGTATCTATGTGTGCGCTACCATCGTTCCTTCTGAGTCT
+
DCBB@CCDCCCCBCCCCDFCBB@@@=ACB?BBBB??>@@CBBAB==8BB5=5>BAB@==>+=7==<@<CBBBBA:?>;;;<<+7=9=1888&222+2:9=9;;:;6;;>@<?AA<@???AAAAAAAA>===A;AA@@;??BB????=?;?;;7;?AAAA>;9<@<>>><@A;?>=8==788-7::8::99:):939A@@A@AAA;A<AAAA<@<@???@;?===??B:@<??@9??A=AAAAA@@@@?@>>>@>>=>>A@@@@@@9?=>>>;?8=8<@AA@A9;
@ATNG8:01150:00810
GATGGTAGTATATCGCGTCGCTATCCAGAAGATCAGGAACTCTAGAAGAATTCAGATTTTTAACACGAGAGTAAACGTAAAAAGAAGGTTTTACAAGACTCACGTTAACAATATTGCAGCAGTACGCACACAATCGAAGCGCAGTAAGGATGGCTAGTGTAACTAGCAAGAATACCACGAAAGCAAGAAAAAGAAGTACGCTATTAACTATTAACGTACCTGTCTCTTCCGAAACGAATGAGTACACACTCTCATATGACACTCCATCGTTCCTTCTGAGTCT
+
BBBC@CBBCC@AADDCBBBCBBB;;69@@=?BBCBB9;:;CBABBB?BB=@;@@A;::::)9;@CCBAABBBFE>B9;;EDD5BB@B@CCC<CBB?AACABC@@@@C@BB?CCC9;:AABCBCCDCCCBBBD?D@AA?A???BBAA=B=AAA>ABCAAABC?DDCBBB?AA=@@@<@?<<<3:99<@BBBB3BC@@;;;AAABA=A:>>@@;@<>>CDDAEBBBCDD>A>?BB>BBB?BBBCCCA?ACAAAC@@@AACCAAACC=AAAAC?D?A?BCCAAABB
@ATNG8:01150:00836
GATGGTAGTAGTACACTAGTCATACCAGAAGATCAGGAACTCTAGAAGAATTCAGATTTTAACACGAGAGTAAACGTAAAAGAAGGTTTTACAAGACTCACGTTAACAATATTGCAGCAGTACGCACACAATCGAAGCGCAGTTAGGATGGCTAGTGTAACTAGCAAGAATACCACGAAAGCAAGAAAAAGAAGTACGCTATTAACTATTAACGTACCTGTCTCTTCCGAAACGAATGAGTACTACTCTCAGAGACACACTACCATCGTTCCTTCTGAGTCT
+
55::7:;;<=>?BCC;;<555:;<@8@@>;99/0/9)/)/799=?@<<<:>;??8<999+;+//69/333333(334444&4:6;.555&555.55559==;=8<0553:@A49:859@>>;9959=;>>5:@?>:9::=?@=;<<8<00*0<>:;8;:7;::::>47317>;476///(///(/8888'66055222778727278..).278:;=8===995B@C<AAC9==:4988;;;;;=888@ABAB@:766....8)..7764939322277775
@ATNG8:01152:00826
GATGGTAGCACGAGTCACTCATATCCAGAAGATCAGGAACTCTAGAAGAATTCAGATTTTTAACACGAGAGTAAACGTAAAAAGAAGGTTTTACAAGACTCACGTTAACAATATTGCAGCAGTACGCACACAATCGAAGCGCAGTAAGGATGGCTAGTGTAACTAGCAAGTATACCACGAAAGCAAGAAAAGAAGTACGCTATTAACTATTAACGTACCTGTCTCTTCCGAAACGAATGAGTACTATGTAGAGCTCTATACTACCATCGTTCCTTCTGAGTCT
+
A<@C@DFC@@AB=CCFDBBBBBBBB9>;;:;BBCBB<A=BBCBBBC@CB=A>@@?AACBC3C@BBBBCBBBBBA8@>;;;;;'9:<<2559&5B>:CCCCBBCBB?B?AA>@@@=@BBBBDDDEFGCCBA@A@CCBC@B@@?@@?B?C@CBB?CEECCCDB@BAB@??;::9?@B>BBBBD=@9939999+7;5;9<<=B???<A=>>>@7:7;?CCDACBBAA@@5;5;AC=CBB=AAAAAAAACBBBBBBBBBBBAAA>;;<=@@@>>:=:>1888???A>
@ATNG8:01153:00828
GATGGTAGCAGACGTGACAGAGCGCCAGAAGATCAGGAACTCTAGAAGAATTCAGATTTTTAACACGAGAGTAAACGTAAAAAGAAGGTTTTACAAGACTCACGTTAACAATATTGCAGCAGTACGCACACAATCGAAGCGCAGTAAGGATGGCTAGTGTAACTAGCAAGAATAACCACGAAAGCAAGAAAAAGAAGTACGCTATTAACTATTAACGTACCTGTCTCTTCCGAAACGAATGAGTACGTGTGCGACGTGTCTCCTAATCGTTCCTTCTGAGTCT
+
BBBCAD@AABBBAAACJCBBBBBBB@DDCACC@?@@?B?BBBBCBB?BB?B?BCBBBBBB3B?BCCCAA@ABCC;?;9::::*;A>B=BBB<BDEACBBBCCCCD?B@;;9;AA>ABBAA@AACCIHICCCC@CBBB@CCEBBAAAAE@E;;;;BBBCCBB=@?BCBA=;;500*0;==;==5998/9??@B1BC>B?=>><???6;6;>?><A=;;@CC@A@@@A@@=A>AAC>BBB@???BDECCCD?:99?>>>CCB??=BC@>>@B7;7;;?A@;<;=:
@ATNG8:01154:00802
GATGGTAGTGTCAGTGCGCGTCGTCCAGAAGATCAGGAACTCTAGAAGAATTCAGATTTTTAACACGAGAGTAAACGTAAAAAGAAGGTTTTACAAGACTCACGTTAACAATATTGCAGCAGTACGCACACAATCGAAAGCGCAGTAAGGATGGCTAGTGTAACTAGCAAGAATACCACGAAAGCAAGAAAAAGAAGTACGCTATTAACTATTAACGTACCTGTCTCTTCCGAAACGAATGAGTACTACTCTCAGAGACACACTACCATCGTTCCTTCTGAGTCT
+
:::>:==CCCCBBBCBC9;9B==AB>AA>7<9555=8=:>>D>BBB?BA>@<=<<87777$3,33;<<==<<=?6=:<<@@@0>@<@?CCC<BBBICCCCBAA@D@EAFC@@@@=@AAABBBCCCAAAA000:><:;;.:::9@@AA;A=@??<@CBAAABE@CBBBCB?BC@BBA?CCCCC>B9:9:CCCC3AA<:///;;==>;>:>@@@<A=>>BAB?A:99@@B?B@CBB>A??=?AAABBBBBBCBC???CAAABA=<?<;7<<:::5;1919@@???B>
@ATNG8:01156:00822
GATGGTAGGAGACACGTCGCACACGTACTCATTCGTTTCGGAAGAGACAGGTACGTTAATAGTTAATAGCGTACTTCTTTTTCTTGCTTTTCGTGGTATTCTTGCTAGTTACACTAGCCATCCTTACTGCGCTTCGATTGTGTGCGTACTGCTGCAATATTGTTAACGTGAGTCTTGTAAAACCTTCTTTTTACGTTTACTCTCGTGTTAAAAATCTGAATTCTTCTAGAGTTCCTGATCTTCTGGTGTCGTCTATCATGTACTACCATCGTTCCTTCTGAGTCT
+
@:@B@CCD@BDCBCBCDDCCBCCCCBCCBBBB?@@AA;@D=A?AA@BDAB?ADCCB?B?ABBB?B@BBBBBBBBB?BBAAA2A@;=8858&2>;;6<>@8@B?BBBAAA?>=>>AB@@:?DC=C=AA@;;<>>=A@@>8=>C@@@>>>@@AA===?;;;;<@@<@=AA@@@BBAA:>>@@@3>;>;?@@@@/@AAAA7=<AAAA?===;AAAA/B<<=A=A<>><>>>B>>>;@<@AAA@@9;994///;;965:B>>>A?????A<@@@@@;@=A9>@AD@<<<
@ATNG8:01158:00795
GATGGTAGTATCTGCACACTCTGTCCAGAAGATCAGGAACTCTAGAAGAATTCAGATTTTTAACACGAGAGTAAACGTAAAAAGAAGGTTTTACAAGACTCACGTTAACAATATTGCAGCAGTACGCACACAATCGAAGCGCAGTAAGGATGGCTAGTGTAACTAGCAAGAATACCACGAAAGCAAGAAAAAGAAGTACGCTATTAACTATTAACGTACCTGTCTCTTCCGAAACGAATGAGTACTATAGACTATCTGAGACTACCATCGTTCCTTCTGAGTCT
+
4><<?BCCBB@BBCCCCCCCCCCDD@CBA>AB:9;@<@>ABBAABA?BB?B?A?=89999(:;@ABBCBBB??<5<=;<;;;'9::;.555&5<=9>C>CFFC;;8;=AB@CCD@CBAAACCCCCCCCCDDC?CCCC?BA@@??>A<@>A@?=@BBCBACD@CAAAAA?CC>CBB?BBBAB;???<@>>@@.>@<@998ABB@@;@;@@AA6:7;=BAC@CCCBBA@=@=A@A<BAB>BBBCBBCCCBBBBBBBBCCCBAACCDC?BABBB?B?B@CDBAABBB
@ATNG8:01161:00792
GATGTAGGCGTGTGAGAGTCTGCCCAGAAGATCAGGAACTCTAGAAGAATTCAGATTTTTAACACGAGAGTAAACGTAAAAAGAAGGTTTTACAAGACTCACGTTAACAATATTGCAGCAGTACGCACACAATCGAAGCGCAGTAAGGATGGCTAGTGTAACTAGCAAGAATACCACGAAAGCAAGAAAAAGAAGTACGCTATTAACTATAACGTACCTGTCTCTTCCGAAACGAATGAGTACCTCTCAGACGCTCGTCCTACCATCGTTCCTTCTGAGTCT
+
@BAAA@@<?CBBBCCBCBBBA@@@8@CB9F?CDBB?BACBBAABB@CC=@=?@@@BBBB1A>978>BBC999A8<99/0/0'/;5:*0//&//835725255::4947=4<;A;>>?=>=;;;?@@:::::+//5549;:<<89>9>;>@@<A???ABBB<@A=>A@;@@:;;;<?887C3>99597777(78....6678662626922269>>BB<?;;<@@?<?=BBA:=:94:;;;;AA<;;;>?>>;;;=888?;?AA=ADDAA=A;>7;;?AAAAA
@ATNG8:01161:00793
GATGGTAGACATATCGTACTCTCTGTACTCATTCGTTTCGGAAGAGACAGGTACGTTAATAGTTAATAGCGTACTTCTTTTTCTTGCTTTCGTGGTATTCTTGCTAGTTACACTAGCCATCCTTACTGCGCTTCGATTGTGTGCGTACTGCTGCAATATTGTTAACGTGAGTCTTGTAAAACCTTCTTTTTACGTTTACTCTCGTGTTAAAATCTGAATTCTTCTAGAGTTCCTGATCTTCTGGTGAGATATGCATGATGCTACCATCGTTCCTTCTGAGTCT
+
@@BC@CCCDBBBCCCBCBCCCBBBCCCDBBCB@AAAA<B@>@??@@CDDD?BBBBB?B?BBBB>B?BBBBCBC7;375555(7=7@::;1;989<A;;5:?5::=AAA=A>>?>>@A7=;A:@;?A=>>>>>=DDAA;AAA===>>>>@BA=====>=><@@<@<@????@@=>:=AADD;D=D<>:999,9=;;;,//9///=:::1889)5===B=B:>=;?BBBA??<?=@@@@@@<AAA<A@A@;=<A:::===>/--33-36:9959599BBB???@A
@ATNG8:01161:00813
GATGGTAGCATCATGCATATCTCACCAGAAGATCAGGAACTCTAGAAGAATTCAGATTTTTAACACGAGAGTAAACGTAAAAAGAAGGTTTTACAAGACTCACGTTAACAATATTGCAGCAGTACGCACACAATCGAAGCGCAGTAAGGATGGCTAGTGTAACTAGCAAGAATACCACGAAAGCAAGAAAAAGAAGTACGCTATTAACTATTAACGTACCTGTCTCTTCCGAAACTAATGAGTACTGCGTCTCACTCTCGCCTACCATCGTTCCTTCTGAGTCT
+
;;:@>?=BBCD@CCCCCC@@@99;@@CCC@CBA@@@;?9?AABA@?;??6?<@><88777$36AC>?>A;8887.5999994$4;7;5<<<2<?@:>CCAA@CBB>B?BB?B@@=@ABABBCCCBCBBAAAC@BBDDABAAABAAD?B=A;;5;AABBBBA@CCCA?@?AB<AAA<@>===5000)0>??@0@@=AAA=A?<=>1815;AA<A=>?@@@?@@@AACD?@?@CE>CBB?BBABABBBBBBCBBBECBAACAA>ADD@CBBCC@C?A?ABBCFDCC
@ATNG8:01163:00818
GATGGTAGAGAGAGTTCTCTCATCGTACTCATTCGTTTCGGAAGAGACAGGTACGTTAATAGTTAATAGCGTACTTCTTTTTCTTGCTTTCGTGGTATTCTTGCTAGTTACACTAGCCATCCTTACTGCGCTTCGATTGTGTGCGTACTGCTGCAATATTGTTAACGTGAGTCTTGTAAAACCTTCTTTTTACGTTTACTCTCGTGTTAAAAATCTGAATTCTTCTAGAGTTCCTGATCTTCTGGGCTGCGCTGATATGCGCTACCATCGTTCCTTCTGAGTCT
+
@@BC?DCCCCCCCCC9;;BBCCCCBBBA@A;;7<BCC>CC@C@CBBBBBB@BBBBD@B?ABBBAC?ABBBBB@AA?BCDDD3AA>ACCD>BBBB?BBB?BB<?>?BBB?BBBBB?>A<?;=<A<AAC><>?><AAAA7::@@@?>>>?>?@@<<=::;:<@A:>7;;A@@@ADD<??@@@5?9=488888(8>:::2::<///767A=BBBB/>;;;A:>:>>;>@@<///7=9=>B@@@766;;6;//-77--/:989?>::661776=>6:6;6>>AAA==@
@ATNG8:01116:00888
GATGGTAGCTATACGTATATCTATGTACTCATTCGTTTCGGAAGAGACAGGTACGTTAATAGTTAATAGCGTACTTCTTTTTCTTGCTTTCGTGGTATTCTTGCTAGTTACACTAGCCATCCTTACTGCGCTTCGATTGTGTGCGTACTGCTGCAATATTGTTAACGTGAGTCTTGTAAAACCTTCTTTTTACGTTTACTCTCGTGTTAAAATCTGAATTCTTCTAGAGTTCCTGATCTTCTGGGTGTATCAGCGAGTATCTACCATCGTTCCTTCTGAGTCT
+
B>?@?CBCBBBCBBCDCCBBCCCCDDBBBCA@9;;AA;A@=A=A@?@@@B?B@A@@>A>BBBA?C?BCAA@@<;;7==<;;+8?2>@@?6:@??;?BA>AA5997;;?6;;??@???5:;:5::??BB?>>>=A===198;;;;==;;;AA???A:867=AB=B:>>==>>=;:4777;;2;8=8<8999,9:777+--3---4657+552&2:=8<4<59907::<///7<176=;;;=AAAB:>>=??@;;:>>99:777771676>@5:7;:>>===?==
@ATNG8:01117:00872
GATGGTAGTCGCTGATGATATCTCCAGAAGATCAGGAACTCTAGAAGAATTCAGATTTTTAACACGAGAGTAAACGTAAAAAGAAGGTTTTACAAGACTCACGTTAACAATATTGCAGCAGTACGCACACAATCGAAGCGCAGTAAGGATGGCTAGTGTAACTAGCAAGAATACCACGAAAGCAAGAAAAAGAAGTACGCTATTAACTATTAACGTACCTGTCTCTTCCGAAACGAATGAGTACTGTATCTATGTGTGCGCTACCATCGTTCCTTCTGAGTCT
+
CBBC<==A=BBCCECCDCBBCCCC?BBB?BBA@@@<@<@@@@@??=?C@D?CDBBBECE2A>ABCBBBBBBBA899;<;;;$9<39.555&5994;@@CCCB>@,0+00*0>>+//<CGCBBCCCICCCBB@BBBC?@@@AA@@A=B>A@@=@BBDECBB@BBBCCB?BB@DBA>ABBFF=BAA?BBDDD3@B<@00/::=>>;?=AAAB=E<98;CC@CBBA@@C8;7;AC<AAA>AAAA@@999@A@@??>AA@@??>977A7898>=5:5:.57A=??@@
@ATNG8:01119:00847
GATCAGTGTAGTAGACCAGAAGATCAGGAACTCTAGAAGAATTCAGATTTTTAACACGAGAGTAAACTGTAAAAAGAAGGTTTTACAAGAACTCACTGTTAACAATATTGCAGCAGTACGCACACAATCGAAGCGCAGTAAGGATGGCTAGTGTAACTAGCAAGAATACCACGAAAGCAAGAAAAAGAAGTACGACTATTAACTATTAACGTACCTGTCTCTTCCGAAACGAATGAGTAACGAGAGAGCACACGTGTCTACCATCGTTCCTTCTGAGTCT
+
=CD<??=BBBCEDHCC?BBBACBCC;;4:=BAAABAA><G<>:>6:45999(949:99>6:955;244555=<=*;949.555&55/)/;)///////7)4.483849.4==<?@=87399:9::@58?BC?;;000/:85;+05<688;>///617==?CGABC?A@@69:@?A8>:0+00000)00*00--0//:7:3:88;;;5;89////3888888;)/*/8;17==5444444.4344<<<;====<;<B=::<=58=BCA;@<?;?A@>>0//
@ATNG8:01128:00861
GATGGTAGGTGCACATGAGTGTATCCAGAAGATCAGGAACTCTAGAAGAATTCAGATTTTTAACACGAGAGTAAACGTAAAAAGAAGGTTTTACAAGACCCACGTTAACAATATTGCAGCAGTACGCACACAATCGAAGCGCAGTAAGGATGGCTAGTGTAACTAGCAAGAATACCACGAAAGCAAGAAAAAGAAGTACGCTATTAACTATTAACGTACCTGTCTCTTCCGAAACGAATGAGTACCTCTCAGACGCTCGTCCTACCATCGTTCCTTCTGAGTCT
+
?<:<3:/0)/:=ACDAAABBC@A@?7?AC@BBBA@>;?;=>??A9;89C?C=?@@:::::$9;@@ABC9:6BCD6>9:9999$9;:;;<<<2<A@:?;;;0;>9:1:<AA9AAC>AACAAABBBBBBBC?<<2::>=9?@>??@@A4:499939BCBBBBB?A@==A=:==7<;;5;>AAA788/2.////$/.(.85:?@@@@<A=A><94969;><=8=>?;;;>;><>?=3=>>9>@@@??>?BBB==>?>>>?>>>@=@==9=<=//)/591679==A??
@ATNG8:01129:00856
GATGGTAGAGTATCATGTGTATCTCCAGAAGATCAGGAACTCTAGAAGAATTCAGATTTTTAACACGAGAGTAAACGTAAAAAGAAGGTTTTACAAGACTCACGTTAACAATATTGCAGCAGTACGCACACAATCGAAGCGCAGTAAGGATGGCTAGTGTAACTAGCAAGAATACCACGAAAGCAAGAAAAAGAAGTACGCTATTAACTATTAACGTACCTGTCTCTTCCGAAACGAATGAGTACTACTCTCAGAGACACACTACCATCGTTCCTTCTGAGTCT
+
BBBC?CCCCCCCBBCCBCDBCCCCC@CA@=BCCA988;?CBCGCCC?BB=@=@ABABBBB5B@CCBCDCJKDCC=BA;;:;:*;@;@4;;;.<@B>BAABCBCCC<@<>=:<CB?AAAAACCCCCBBBBBDD@E@???A?@@BBBC?B?B;;:;CDEBBBC?BBBBBB>BB;>?A=@@?@?899:>BBBCB3BB@A:98?;;@E=C=A>;;5;188CFFA<;=CBBC6;6;AC9A@@?BBBCCCBDBCBBBBA@BBBCBBBBBBC>>>B@A<@;?8>9<::;<=
@ATNG8:01135:00850
GATGGTAGCACGACACGACGATGTGTACTCATTCGTTTCGGAAGAGACAGGTACGTTAATAGTTAATATGCGTACTTCTTTTTCTTGCTTTCGTGGTATTCTTGCTAGTTACACTAGCCATCCTTACTGCGCTTCGATTGTGTGCGTACTGCTGCAATTATTGTTAACGTGAGTCTTGTAAAACCTTCTTTTTACGTTTACTCTCGTGTTAAAAATCTGAATTCTTCTAGAGTTCCTGATCTTCTGGAGATATCATCAGCGAGCTACCATCGTTTCCTTCTGAGTCT
+
:5;=9>GCBBC?>CDBBBC;66<?CBCBDDCC@C@@@:@@=A>A@@BBCA=@@=00,01::--(-38///;=88;B7BBCCC1BB@B=:9-5///06695:A5479BAA7;::97A:;78?C;B=>>>;;9:::>C;;7;>===@>==>>>?7763)-(--(-3,646779=;;;<597797*95=;>ADDD/@@>>>6>=>===;:;><?GEF/@;:;A<A=CA<??@AAAC;A:ABBC:88:@><=>>@DAAB?<<777<<<<;<6996666067@6:799/--2
@ATNG8:01137:00888
GATGGTAGCGAGCGAGTGTGTATACCAGAAGATCAGGAACTCTAGAAGAATTCAGATTTTTAACACGAGAGTAAACGTAAAAAGAAGGTTTTACAAGACTCACGTTAACAATATTGCAGCAGTACGCACACAATCGAAGCGCAGTAAGGATGGCTAGTGTAACTAGCAAGAATACCACGAAAGCAAGAAAAAGAAGTACGCTATTAACTATTAACGTACCTGTCTCTTCCGAAACGAATGAGTACTGCGTCTCACTCTCGCCTACCATTGTTCCTTCTGAGTCT
+
:5;<8==D@@@CC@@?????ACCDH@CCB?A;;:<:3:5:;;;;;;7::8?8<@@:;;;;$57959<>A;9:99)5?99999$55.5.555'555.555;=<<@@6<600*069577:=A?;ABDBBBB;;;=A;;;>A;:;EECC@C?B;<5;;;9:4<?8@@B@@@@??;::99=?999*987,3>;;;)//(////99<@B?B7:8977<.65@BB=966;;;<8<8<CC:ABB<@@AA?>?:9:?A;;:CCC@?@9940==+00+009=6<9>@@>@@BB
@ATNG8:01139:00861
GATGGTAGCATCATGCATATCTCACCAGAAATCAGGAACTCTAGAAGAATTCAGATTTTTAACACGAGAGTAAACGTAAAAAGAAGGTTTTACAAGACTCACGTTAACAATATTGCAGCAGTACGCACACAATCGAAGCGCAGTAAGGATGGCTAGTGTAACTAGCAAGAATACCACGAAAGCAAGAAAAAGTAGTACGCTATTAACTATTAACGTACCTGTCTCTTCCGAAACGAATGAGTACGTGTGCGACGTGTCTCCTACCATCGTTCCTTCTGAGTCT
+
=:9A=@@@@DFEBBCBCBBBCCBBB?C??@;@AA@?B@BBCBBBB=BC>C>BBBBBCCC3B?BBBBBCCA>>;38;66888'69680222&28>:?;;;AB@@@<@=>><>>=;>@@>>:;:>AAB@><<A;A@@@;@====?CC;A;A8868@?A?A=A=AA>>>>:>>;?==;>>>A@:878876778(8=:<?;;;BB@A<@<???@<@<@><;=<AAA@@@@<@<??C:@@@<;;;@@>?>==;;;?B=>>@AA>><=@@9>;;;<8<8<<;;>@@?>?
@ATNG8:01145:00858
GATGGTAGTGTCAGTGCGCGTCGTCCAGAAGATCAGGAACTCTAGAAGAATTCAGATTTTTAACACGATAGTAAACGTAAAAAGAAGGTTTTACAAGACTCACGTTAACAATATTGCAGCAGTACGCACACAATCGAAGCGCAGTAAGGATGGCTAGTGTAACTAGCAAGAATACCACGAAAGCAAGAAAAAGAAGTACGCTATTAACTATTAACGTACCTGTCTCTTCCGAAACGAATGAGTACGTGTGACGTACGTGAGCTACCATCGTTCCTTCTGAGTCT
+
;;=?9<;@@C@>C>>@@>@<A=944.49;6<===BC@C@BABCCCB?BB?B=@@BBBBBB1?<?AAAB@????A8?=;;::;*;@=A5;;;49AB?CBAA@@A@@<@<@@?BBC>AABBCCBAAA;;:BBAC?B@A@>ACAAB???=B>A;;6;BB@AC?>9?A>?>A<?>97776;;>?@8?>>;>CCDC2AB?<<66689@A=D<<<<A;A:96<00*.8..088)4.38808::8<<<<===<;;::<<<<<<====<A???</0/::59,0*0>==>>>>
@ATNG8:01148:00863
GATGGTAGTGCGTGAGAGAGAGACCCAGAAGATCAGGAACTCTAGAAGAATTCAGATTTTTAACACGAGAGTAAACGTAAAAAGAAGGTTTTACAAGACTCACGTTAACAATATTGCAGCAGTACGCACACAATCGAAGCGCAGTAAGGATGGCTAGTGTAACTAGCAAGAATACCACGAAAGCAAGAAAAAGAAGTACGCTATTAACTATTAACGTACCTGTCTCTTCCGAAACGAATGAGTACACATCGTCGTGTCGTGCTACCATCGTTCCTTCTGAGTCT
+
BBCD@CBCCCCCCCDCCCCBBCCDD>CCC@CBA@AA=A?CAAAAGG@BB?B>AACBBBBB3B?BA@@DCCBBB@8==99:::*;B>A<@@@9@CC@CCCCCBBBD697:A?ABB=AAAAABBBCGDICBBAC?@?@A?@@@CBAAB?C>C:::;@CCACBA?ABB?@?@CC=>>>;?>AAA;989:=>>@@2@A<@????;==>:>;>>>>>D;>>BCD@BBBBBBA:?:?@@9AAC?AABBCAAABB??@DDEDCCCCBA@@BB?DBBCB?B?B@BBBBBBAA
@ATNG8:01150:00885
GATGGTAGCGCGACGAGCGTAGACCCAGAAGATCAGGAACTCTAGAAGAATTCAGATTTTTAACACGAGAGTAAACGTAAAAAGAAGGTTTTACAAGACTCACGTTAACAATATTGCAGCAGTACGCACACAATCGAAGCGCAGTAAGGATGGCTAGTGTAACTAGCAAGAATACCACGAAAGCAAGAAAAAGAAGTACGCTATTAACTATTAACGTACCTGTCTCTTCCGAAACGAATGAGTACGTGTGCGACGTGTCTCCTACCATCGTTCCTTCTGAGTCT
+
ACCC@CBBBCCBBBCCDCCCBBCDD=BDD@DCCBAB@B@CCCCBAB?BC?A=BBBAABBB3B@BBBBCCD@?@C>@?::;::*:C>C@DCC<CCC@CBCBDDDCC=B?BC@BBB@BBBBCDBBDCCBDCBBB?CCBB?BCCB@@?B?C@C@@>?BBCCCCB?BBBCCB?BC@BBB?BCCCD<?>?;99888(9>==:::@@@@@=?<?AAB;?:?ADCC@CBBAAAB7;::BD>BBB@@@@BCCCBBBBAAABBCCBBAAA<?@@<@???C@C@CABBBAAABB
@ATNG8:01151:00848
GATGGTAGTCTCAGATAGTCTATAGTACTCATTCGTTTCGGAAGAGACAGGTACGTTAATAGTTAATAGCGTACTTCTTTTTCTTGCTTTCGTGGTATTCTTGCTAGTTACACTAGCCATCCTTACTGCGCTTCGATTGTGTGCGTACTGCTGCAATATTGTTAACGTGAGTCTTGTAAAACCTTCTTTTTACGTTTACTCTCGTGTTAAAAATCTGAATTCTTCTAGAGTTCCTGATCTTCTGGGTGTATCAGCGAGTATCTACCATCGTTCCTTCTGAGTCT
+
BBBB@CBBACCCDEEBBBBBBCCBBBCCCCAA?ACCD=BB?B?CCCGDCC?BBC@@>@<@BBB@C?DBCCCBC@@<@AAAA3BB?BBCD>BC9:8:BB;AB7;:ACCD?BBCCCCBB@BEE?B=BCCDCCCB?BGCC@CCBBCCCCCBBAB@A?A>BAA>AC@C?AACCBBBBD>@;;;;.;=@=@@@@@0@CCDD?DEGBBBCCCE5<;<<*;@@AHIFAED?BBBBBCC@C@BBCCBA<@:;;/;A@BCCCCCCCBBBDCCCEACBBBC?B@B?BCCDBCBB
@ATNG8:01156:00848
GATGGTGGAGACACGTCGCACACGTACTCATTCGTTTCGGAAGAGACAGGTACGTTAATAGTAAATAGCGTACTTCTTTTTCTTGCTTTCGTGGTATTCTTGCTAGTTACACTAGCCATCCTTACTGCGCTTCGATTGTGTGCGTACTGCTGCAATATTGTTAACGTGAGTCTTGTAAAACCTTCTTTTTACGTTTACTCTCGTGTTAAAAATCTGAATTCTTCTAGAGTTCCTGATCTTCTGGGCAGACTCTCACACGCCTATCGTTCCTTCTGAGTCT
+
BCAB?BD@CCCCCBBCCCCCCBBCCCBBBA@>@CCC=DC@B@BBACCBB?BCCBB@A<=?88:9)7=>@CCBBB?ABDDD2B@??777(8>>@;?>C?CE?AAABCB?@@;;;@AA<A??;?<@@A>>>>>=AAAA:>>C@>>>>@AA@>>>>@<:;<=@?=?<???@@BAAA;@@@AA5@<@=99997)8=<=>9>A@@@AA<::4:AAA/A===B=B=A@;AAAF>;;7:<?????A<;;==49///====AAAAA>>8<<=<==<@=B<A>=>A@@>
@ATNG8:01157:00846
GATGGTAGTGCGTGAGAGAGAGACCAGAAGATCAGGAACTCTAGAAGAATTCAGATTTTTAACACGAGAGTAAACGTAAAAAGAAGGTTTTACAAGACTCACGTTAACAATATTGCAGCAGTACGCACACAATCGAAGCGCAGTAAGGATGGCTAGTGTAACTAGCAAGAATACCACGAAAGCAAGAAAAAGAAGTACGCTATTAACTATTAACGTACCTGTCTCTTCCGAAACGAATGAGTACTATAGACTATCTGAGACTACCATCGTTCCTTCTGAGTCT
+
:99@;=9<<<@@666=>>>>@@00,///)/@AAAA>A>@@DBCBA?AB?BABBA@A@@@2@?BBBBBBA@AA@8@?<;:;:'9?<>@DDD9DCB@BBCBCBB@?<@?AA?BBC?A@AABBBBDDCCCCBBB?BCBD@BBAC@AAB?B=B::6;CBBBEBB?A??@@A=@A=???<?>BDD>99:>ABDFF3BB?A9::A>??>=A<A??@=D:==BCCACDEBA@@<@<@AA=AAA=?ACBCCCCCBBBBA@AABABDCCBDCC?BABBC@C?A?AFGBBBBB
@ATNG8:01158:00858
GATGGTAGCGCACACATAGATACAGTACTCATTCGTTTCGGAAGAGACAGGTACGTTAATAGTTAATAGCGTACTTCTTTTTCTTGCTTTCGTGGTATTCTTGCTAGTTACACTAGCCATCCTTACTGCGCTTCGATTGTGTGCGTACTGCTGCAATATTGTTAACGTGAGTCTTGTAAAACCTTCTTTTTACGTTTTCTCTCGTGTTAAAAATCTGAATTCTTCTAGAGTTCCTGATCTTCTGGAGATACACATGATACTCTACCATCGTTCCTTCTGAGTCT
+
@BCCADCBBBDCCB@BBDCCCCCCCCCCCDCC@ABBD?DC@B?CCCDDBB?BCCCC?C?AACC?C?CCCCABABB@BBBBB1BB?BBBD>CCBB?BCB=BF?AAADFF@CCCCCCCC@CDD?C?CCBBBCCC@CCDDACBBBCCCCCCCCCCBBB@CBB?BC@D=??CCBBDBA=@::::5:?D=@AAAA2@BABED;BBBBBBABB9AAAA0@BBBB@C?CB@BACCBCB?B?BCCCCC>BAA<ABBCCBBCBBCCBAAAAAAA>@@ABC@B>A>ABCBBBAB
@ATNG8:01161:00842
GATGGTAGCTATACGTATATCTATGTACTCATTCGTTTCGGAAGAGACAGGTACGTTAATAGTTAATAGCGTACTTCTTTTTCTTGCTTTCGTGGTATTCTTGCTAGTTACACTAGCCATCCTTACTGCTCTTCGATTGTGTGCGTACTGCTGCAATATTGTTAACGTGAGTCTTGTAAAACCTTCTTTTTACGTTTACTCTCGTGTTAAAATCTGAGTTCTTCTAGAGTTCCTGATCTTCTGGAGATATCATCAGCCGAGCTACCATCGTTCCTTCGTGAGTTC
+
BABB?@?@@?>BB;:6>=;?@C@@;??;ACCD?AACC;@@?B?BEFBCBC<?@A@B=A>ADCC?B?BCBBBBCBB?BBBBB2@A>AA>?9?BA?=A>;8>A798BDAA>AA<=<=??;???<?<??>=>A@@;>>>>7;:;;?????AAA>=>>A<@@A<=<3:5;;=>?@@>>9<9979,95<8>;=;=,<;777+--3---799<1888)5::;<;<<@@:=9;;///6;6;;>>@A7;;?:>@;;;@???>>@A<@@>:::>99<799373866636622,2
@ATNG8:01162:00861
GATGGTAGCACGAGTCACTCATATCCAGAAGATCAGGAACTCTAGAAGAATTCAGATTTTTAACACGAGAGTAAACGTAAAAAGAAGGTTTTACAAGACTCACGTTAACAATATTGCAGCAGTACGCACACAATCGAAGCGCAGTAAGGATGGCTAGTGTAACTAGCAAGAATACCACGAAAGCAAGAAAAAGGAGTACGCTATTAACTATTAACGTACCTGTCTCTTCCGAAACGAATGAGTACGAGAGTCAGAGCAGAGCTACCATCGTTCCTTCTGAGTCT
+
@>BA=AB@@@C<6:6><<<>956594999.555555.5.5>=>>BB?@@<@?@??BBDDC3B@CBB???CB???88795>>>+66:>9>@@2=B>?BAAACHBBB?A=AA=@?@000;@DA@AABCBCCBBB?BBAA?::;ABBBC?B@B;;9;CBBBCA@<?@???@?BC?C??788A=>98885<<<<<.<:?;657@@@@@=A<AA@@;>;88;CIACBBB=00,0,000+0006;AAABBBBB?>>?BBBCCCAAABCBCB=;;;??<?=B=>==;;;;9
@ATNG8:01114:00922
GATGGTAGGACGAGCGTCTGAGAGGTACTCATTCGTTTCGGAAGAGACAGGTACGTTAATAGTTAATAGCGTACTTCTTTTTCTTGCTTTCGTGGTATTCTTGCTAGTTACACTAGCCATCCTTACTGCGCTTCGATTGTGTGCGTACTGCTGCAATATTGTTAACGTGAGTCTTGTAAAACCTTCTTTTTACGTTTACTCTCGTGTTAAAATCTGAATTCTTCTAGAGTTCCTGATCTTCTGGATACACTCATGGCACCTACCATCGTTCCTTCTGAGTCT
+
//7727/4.55555:>ACDD@BAC?BA==>>=265<<3::7;8<<==;;;499555496;<55069666EC>>>@466===*:964455)5///)//94//,6><;9;6;666>;==4995.5.5559;;;<9==;;5;;<555<>99<</.-56(---(--(-(/444445554555@@.?7;7;;=<=*;;<<?4<5////////499:.9:://)/4995:/5599927)////995::;15699555////)/774:>>1/////)/)/4::555544
@ATNG8:01115:00907
GATGGTAGTGATACAGATCAGACACCAGAGATCAGGAACTCTAGAAGAATTCAGATTTTTAACACGAGAGTAAACGTAAAAAGAAGGTTTTACAAGACTCACGTTAACAATATTGCAGCAGTACGCACACAATCGAAGCGCAGTAAGGATGGCTAGTGTAACTAGCAAGAATACCACGAAAGCAAGAAAAAGAAGTACGCTATTAACTATTAACGTACCTGTCTCTTCCGAAACGAATGAGTACGATGAGAGAGCTCTCTCTACCATCGTTCCTTCTGAGTCT
+
CCBB?BCCDCCBBBCDCCCCCBBCC@CCCCDCBAA>A?BBBBBBB=BB@C>AABBBDDD1B?BBBBBCB>??D;@>;;<<<);?>?599909BB:CCFGDCCBB?B?CD@DCC?CAABBACBCCECCBBBD?BABC@CAA@AAAB>B?A9989@@@AFCC@CBBBBB>@@?@9939@AAA;99:;99999(9>9?9::B@@@@=@=AA??<?<BACDD?CBBAAAA4:4:::0:@@=ABBABAAABAAACBBBBBBCA??@@@@<>>>AD?B>A>A@BBBBBB
@ATNG8:01115:00926
GATGGTAGTGCGTGAGAGAGAGACCCAGAAGATCAGGAACTCTAGAAGAATTCAGATTTTTAACACGAGAGTAAACGTAAAAAGAAGGTTTTACAAGACTCACGTTAACAATATTGCAGCAGTACGCACACAATCGAAGCGCAGTAAGGATGGCTAGTGTAACTAGCAAGAATACCACGAAAGCAAGAAAAAGAAGTACGCTATTAACTATTAACGTACCTGTCTCTTCCGAAACGAATGAGTACATGATATACGTATAGCTACCATCGTTCCTTCTGAGTCT
+
@==B?BDCCCBAAAACGHCCCCCCC>BCE@CCBB9::;?BBBB@AA@BB?B@BB@??<<=+B@BCBAACACCCD@B?@@@@?,?@;:;@@B9BDE@BCCCCCBBB69::B?BCC>@@CBBBBBDCDCCCBBB@BCCC?CA??CCDC@C?B::8:AAAAAAA=ABB????BB=BBB<@@999,797/7?ACD3AA=@999A>>?@:=:=@@@=A<>>BDDACBB@@@B<@<@AC>CCG=??CBBAAAAACDCBAAAAACBBBB:978==??<@;><>AA===BB
@ATNG8:01119:00895
GATGGTAGCGAGCGAGTGTGTATACCAGAAGATCAGGAACTCTAGAAGAATTCAGATTTTTAACACGAGAGTAAACGTAAAAGAAGGTTTTACAAGACTCACGTTAACAATATTGCAGCAGTACGCACACAATCGAAGCGCAGTAAGGATGGCTAGTGTAACTAGCAAGAATACCACGAAAGCCAAGAAAAAGAAGTACGCTATTAACTATTAACGTACCTGCCTCTTCCGAAACGAATGAGTACCTCTCAGACGCTCGTCCTACCATCGTTCCTTCTGAGTCT
+
===C@CBBBBB;<9A9:5<:;:;::8@<A=@@<;9A=@?==CCBBB?BC>A=AC@AA>A@0@<>@;<@<@:9:;,9@;;;;.5=4=.999'555.5=@==BABA<@<::69DA3::;9;BDCBBBBBDB;<7;AAB?;;:AB@BA>@9@00,0A@>AADE?BA@BBE?CB=??@9?>=?A999088?=ACC3?@<A??>@A@AA<?>;;;;;?:;;ABB?;9:?BBC@C@;;;7<@A>@@@DDFD?CCBAAA???BBBBBB?AAA>?;;?@<@=A<@@@>>>@@
@ATNG8:01119:00902
GATGGTAGCGCATATCAGCGCAGCCCAGAAGATCAGGAACTCTAGAAGAATTCAGATTTTTAACACGAGAGTAAACGTAAAAAGAAGGTTTTACAAGACTCACGTTAACAATATTGCAGCAGTACGCACACAATCGAAGCGCAGTAAGGATGGCTAGTGTAACTAGCAAGAATACCACGAAAGCAAGAAAAAGAAGTACGCTATTAACTATTAACGTACCTGTCTCTTCCGAAACGAATGAGTACGTGTGCGACGTGTCTCCTACCATCGTTCCTTCTGAGTCT
+
CC@?>@CBBCBCCCCCCCCBBBCDD?CCD@CCCCAB>B?BBDCCCCABB?B?BCGBBBBB1B@CBCBCCCCCCC>BA99999'9B=B?CJJ<CBB@BBBBBEEBC?C?@@=@BB>AABBBBBBCDBCCCCBC?BBAB?B@@?CBBD@CACBB?BDDCCCCC?CCCCCC@BA9?9:5:@AAC>999?@AAAA3AA>A999@AAAB@B@B===<A=AADCC@CCCBBAD8;9;BD>DEG>AAACCC@A@@9:9AAAABBABBB?BBB@BBBBB@B?B?BCCCCCBA
@ATNG8:01121:00904
GATGGTAGCACGACACGACGATGTGTACTCATTCGTTTCGGAAGAGACAGGTACGTTAATAGTTAATAGCGTACTTCTTTTTCTTGCTTTCGTGGTATTCTTGCTAGTTACACTAGCCATCCTTACTGCGCTTCGATTGTGTGCGTACTGCTGCAATATTGTTAACGTGAGTCTTGTAAAACCTTCTTTTTACGTTTACTCTCGTGTTAAAAATCTGAATTCTTCTAGAGTTCCTGATCTTCTGGATAGCGACGCGATATACTACCATCGTTCCTTCTGAGTCT
+
::;@<@@@@ABB<BAAAB<<=:;;CFCCHBAA=@A@A;AA?B?CCCDCCC?BCCAC?C@AAAC?B?AABBBBB:9333333$33,3862'2783388;1;?277>@BB?B?@AA@>>=AAA=A=A@@@===@<AAAA698<<<;<?>>>@A;;;?8=;;5;>9><===??>>;;57;;<=2=9>9;6676+39777+----339===;????.><<>B9@9@A<>>>@@@@:=:=><://,/;;9=<@>===;;;?>>>@@??>:6:::::-/-/9<;<A@@@>
@ATNG8:01124:00931
GATGGTAGACACGTGTGCTCTCTCGTACTCATTCGTTTCGGAAGAGACAGGTACGTTAATAGTTAATAGCGTACTTCTTTTTCTTAGCTTCGTGGTATTCTTGCAGTTACACTAGCCATCCTTACTGCGCTTCGATTGTGTGCGTACTGCTGCAATATTGTTAACGTGAGTCTTGTAAAACCTTCTTTTTACGTTTACTCTCGTGTTAAAAATCTTGAATTCTTCTAGAGTTCCTGATCTTCTGACAGAGTGTGCAGATACTACCATCGTTCCTTCTGAGTCT
+
:=<A>B@C@@:66<>;;?=CBAA@B;:99CBB>BBBB=@@=@?@@@BB@A7:8B>?7A?@?BB;A=@AAACAABB>::;;;+33)....(.937,39838;0/033938:;888@C;@??=@=@@?:;:??;>@;;7;;AA@@>>>>>>AAAAA59;:4;>:?;?A>>>>@?>5;;==>2=:@988888(/;99=.3-----7;;@<@AA@.<9:18:3:4;>;????@@@<@=A?@===177<<:9===@>>>??>>=CAAAA<A??@A<@;><>@@@A>>>
@ATNG8:01129:00894
GATGTAGCTCTGCTCTGACTCTCGTACTCATTCGTTTCGGAAGAGACAGGTACGTTAATAGTTAATAGCGTACTTCTTTTTCTTGCTTTCGTGGTATTCTTGCTAGTTACACTAGCCATCCTTACTGCGCTTCGATTGTGTGCGTACTGCTGCAATATTGTTAACGTGAGTCTTGTAAAACCTTCTTTTACGTTTACTCTCGTGTTAAAATCTGAATTCTTCTAGAGTTCCTGATCTTCTGGGCAGACTCTCACACGCCTACCATCGTTCCTTCTGAGTCT
+
BBBBBBCCCBC;:;ABABDCCBBBDBBBBCB?BBBA;@@@B?BCBBCEC@CFCCB@B@ABAB@GABBBCCCCCD=:99::*;C=@@@B=BA@@<AAB=BC::;@BBB?DCBBBBAAABCC@D@CCBA@AAA;A@@@>B@A@AA@AAAABABA@@<?;;6;A>A@CBCBA@@AC5;;;;;-;=C;;;;;.9?BAC>BBBCCB:;99:==>4=@?99295;@<ACCBBBB@G@BBABBB@@@AA7;;BCDBBBA@@AAAA?ABB?BBDCCACAC@BCBBBBBB
@ATNG8:01129:00925
GATGGTAGTGTCAGTGCGCGTCGTCCAGAAGATCAGGAACTCTAGAAGAATTCAGATTTTAACACGAGAGTAAACGTAAAAGAAGGTTTACAAGACTCACGTTAACAATATTGCAGCAGTACGCACACAATCGAAGCGCAGTAAGGATGGCTAGTGTAACTAGCAAGAATACCACGAAAGCAAGAAAAAGAAGTACGCTATTAACTATTAACGTACCTGTCTCTTCCGAAACGAATGAGTACACATCGTCGTGTCGTGCTACCATCGTTCCTTCTGAGTCT
+
9:9@;99;??CCC@>>?>>>;;554.4<:5<=5/078=+//;;;;<9;;8;8<:86699(/(/::33388333(377;;;+::)/)//)/7729;;;?==;=7;7//+//:59;<<BBCCBAAAABA@A=@@@A@;;;B;::C?B?B@@;;;:===9838>>?AA?BB;@@?177@A?8?@@<@@@@@.@B:;;;;<===<9<=?<9;7;.65@?>:>::<;<<5:79>>8=>><999@@AAAA???=A@@@?===CAAABB>@887?:?3939@A@?>>@
@ATNG8:01131:00914
GATGGTAGGCGTGTGAGAGTCTGCCCAGAAGATCAGGAACTCTAGAAGAATTCAGATTTTTAACACGAGAGTAAACGTAAAAAGAAGGTTTTACAAGACTCACGTTAACAATATTGCAGCAGTACGCACACAATCGAAGCGCAGTAAGGATGGCTAGTGTAACTAGCAAGAATACCACGAAAGCAAGAAAAAGAAGTACGCTATTAACTATTAACGTACCTGTCTCTTCCGAAACGAATGAGTACCTCTCAGACGCTCGTCCTTACCATCGTTCCTTCTGAGTCT
+
BCCC@CDD@DBBBCCDDDDCCCAB?:@CC@CCCBBC@D?ABCCEB@>AB@C?BBB@@@@@2A?BBDBBCBBBB@8??88777(9@;?2:99&7;;6:>:><<?BB=A<==:>BB<?;=>@@>>>A?;99???;>>>>8<<><>A@@<@=?==9>@@@>?>A;AA@@B@:>>:>>>:==><;396718@@@A/8938B@????AD=C=AAAA;@:<>@@A;>>>A@@@;A9>>?7?BC?A;<@@A@<@>AA@A@=>>A<=:A;A;AA;?>>8868;?;>>>A<<<>
@ATNG8:01132:00939
GATGGTAGCACGACACGACGATGTGTACTCATTCGTTTCGGAAGAGACAGGTACGTTAATAGTTAATAGCGTACTTCTTTTTCTTGCTTTCGTGGTATTCTTGCTAGTTACACTAGCCATCCTTACTGCTGCTTCGATTGTGTGCGTACTGCTGCAATATTGTTAACGTGAGTCTTGTAAAACCTTCTTTTTACGTTTACTCTCGTCTTAAAATCTGAATCTTCTAGAGTTCCTGATCTTCTGGTTATGACTAGTGTACTACTACCATCGTTCCTTCTTGAGTCTT
+
999=6;;=@?C;;;<<<:<@:95>@;<@BBCC@BBBB<@@<@?@>>A9557;<94:9?9;>@@9@@BCCBCCB=>4>?:::+:;4=752'23338?>?8==88=?A@B>A==?>==@;<<<-/,/><88//88(/.6626775//.533222>===4===48805256555>8:8;=;A;;-73;;97777'58///(./5327-/...399.35369(--4(-,65,,-(-044799928890505=88../755599789779499<8849373//)/5:85/*
@ATNG8:01133:00929
GATGGTAGGTGCACATGAGTGTATCCAGAAGATCAGGAACTCTAGAAGAATTCAGATTTTTAACACGAGAGTAAACGTAAAAAGAAGGTTTTACAAGACTCACGTTAACAATATTGCAGCAGTACGCACACAATCGAAGCGCAGTAAGGATGGCTAGTGTAACTAGCAAGAATACCACGAAAGCAAGAAAAAGAAGTACGCTATTAACTATTAACGTACCTGTCTCTTCCGAAACGAATGAGTACCTCTCAGACGCTCGTCCTACCATCGTTCCTTCTGAGTCT
+
99:;,//:5555==>AAABCDBCBB?A@@;?AA@@??A=B@::9@@<@@=A<@@@@ADEE5C@CC::9DCCCCK>CC;;;;;*;A>B?BBB6B;;5;CB@??A::69<==298=8;;;?@?@AABBCDCBBB>A;;<>ABB;;:AA>B?C;;4;?>4:5:<8<<;@BC@CA@ACC@B>000*000)00000'//(3667888>9;;::=?>7=/75@9:2995999949649:,::9.4888;<<9B<@@779@AB997?>1777/7:95>7?<@=BBBA?@BA
@ATNG8:01134:00899
GATGGTAGCTCGCTGATGATATCTCCAGAAGATCAGGAACTCTAGAAGAATTCAGATTTTTAACACGAGAGTAAACGTAAAAAGAAGGTTTTACAAGACTCACGTTAACAATATTGCAGCAGTACGCACACAATCGAAGCGCAGTAAGGATGGCTAGTGTAACTAGCAAGAATACCACGAAAGCAAGAAAAAGAAGTACGCTATTAACTATTAACGTACCTGTCTCTTCCGAAACGAATGAGTACTATAGACTACTGAGACTACCATCGTTCCTTCTGAGTCT
+
444;8<BBCB>666;:9=@?@AA<<8;65.5544443:37>:/0/83//)/133333;;;+<6;9933333777.79/////$//)/2777.99;6;<<665;AB:@>?A<<::255<<===?<<AC::;CC?C;:;49<<<>?AB=B=A;;6;???@BCC>@ABCAA??>;>?>9<AA?A=>>?=>>???.?A<@=788:;;B=A=???@<@<@@CDC@@@;;;@@:@:@@@8>992:@ABBCCBBBB@@?@000<?;9//0606///:::6:6<:::>;:8
@ATNG8:01134:00905
GATGGTAGGACGAGCGTCTGAGAGGTACTCATTCGTTTCGGAAGAGACAGGTACGTTAATAGTTAATAGCGTACTTCTTTTTCTTGCTTTCGTGGTATTCTTGCTAGTTACACTAGCCATCCTTACTGCGCTTCGATTGTGTGCGTACTGCTGCAATATTGTTAACGTGAGTCTTGTAAAACCTTCTTTTTACGTTTACTCTCGTGTTAAAAATCTGAATTCTTCTAGAGTTCCTGATCTTCTGGTGAGATATGCATGATGCTACCATCGTTCCTTCTGATTCT
+
:<@B@@<A?>=;;;;=<<;;;===;?===A@>?CBBB>BD@C@BBBCCCC?BBB;;6;?@@AF?C?CAAACAAAD@A@@@@,;;5;BFF?DCCB?B;;7<C5<;AA@C@CCCCCCCC@DBB@C?BBEGGEBA=BCAA=BCAABAABBB@@ABBAA@A;;6;A>A>AAB@@@C@A5;;;;;-;>C6;;BBB,A@;;;0;@@@DDBCBB@BDDD5BBBA@5;4;B?BCC@@@A=B?BBBBBB?@@@:;;CCCFEECBBBJHHCCCDH@BCBBB@BAD@CBBA@=@B
@ATNG8:01136:00900
GATGGTAGTGCGTGAGAGAGAGACCCAGAAGATCAGGAACTCTAGAAGAATTCAGATTTTTAACACGAGAGTAAACGTAAAAAGAAGGTTTTACAAGACTCACGTTAACAATATTGCAGCAGTACGCACACAATCGAAGCGCAGTAAGGATGGCTAGTGTAACTAGCAAGAATACCACGAAAGCAAGAAAAAGAAGTACGCTATTAACTATTAACGTACCTTTCTCTTCCGAAACGAATGAGTACTGTATCTATGTGTGCGCTACCATCGTTCCTTCTGAGTCT
+
:<=B@BCDDDCCCCCCCCCCD@:;;4;BD@BBB??@?A@CABABBB@BB?B@DBB?????1??BBBABAAA888+9>;;;;;$4;5:.555&595.6AAACEBBC@C@CB@BCC=@@AABBBBCB;;;CBA@@CBBC?B:;;BBBB?CACCC@@@BCCEDE@BBAAAB?BA?B8979BBAA<@??9<<>>=1?A:?998@?A??<?<????<?<;;@@@=@A<AABA?AACCB=BCE@???BBBCBBABDCBBABACB???ABBB>BCABB@B;=<>BA=?>>:
@ATNG8:01137:00911
GATGTAGGCACTGCGCACACATCCCAGAAGATCAGGAACTCTAGAAGAATTCAGATTTTTAACACGAGAGTAAACGTAAAAAGAAGGTTTACAAGACTCACGTTAACAATATTGCAGCAGTACGCACACAATCGAAGCGCAGTAAGGATGGCTAGTGTAACTAGCAAGAATACCACGAAAGCAAGAAAAAGAAGTACGCTATTAACTATTAACGTACCTGTCTCTTCCGAAACGAATGAGTACTACTCTCAGAGACACACTAATCGTTCCTTCTGAGTCT
+
95445<=5:;;;<B9:9:9;@:99)59=?=BCCAC7<7;B@??CB?BD?A699?99999$3-7999>>?:;::(3344444$49.5.55)/9;27///79:;;.4.4438885:9=;@:99CC;:9FFB@<@:99:>@?=?>>>:;5:44.498:<>>=6:;;;;>8==6;73/3;799+9<<998898'75152226...64943555/5+22;;;35444977)/)/991///6788::;:;;=337739333;;777552688<8<7;7;;<;;;=:
@ATNG8:01142:00930
GATGGTAGATACTCGCTGATACACCCAGAAGATCAGGAACTCTAGAAGAATTCAGATTTTTAACACGAGAGTAAACGTAAAAAGAAGGTTTTACAAGACTCACGTTAACAATATTGCAGCAGTACGCACACAATCGAAGCGCAGTAAGGATGGCTAGTGTAACTAGCAAGAATACCACGAAAGCAAGAAAAAGAAGTACGCTATTAACTATTAACGTACCTGTCTCTTCCGAAACGAATGAGTACATAGATATACGTATAGCTACCATCGTTCCTTCTGAGTCT
+
=@@?8@:@;@;;9;;BBBCB;:;BB=BDF@A>@@00+0:000<<8>8?A;?;?A@@@AAA2A?A@@000;;@@@797>9999':<;<8BBB9BB?8=A<@@@:99294;@<@BB<@@:9:AAA;;;BBBBBB@;;;A>A@@@BC@?;A?;;;4:@:9:?@A=@A@???>BB?BBB@BBAAA89:9;999::(9>;<8666=>>A=B;<;;><>;=:@@B;@=>000><@<=@@9>>>,00:99888?>=9988///8./.333793222;=8?8=8@==<?@<<
@ATNG8:01145:00939
GATGGTAGTAGTACACTAGTCATACCAGAAGATCAGGAACTCTAGAAGAATTCAGATTTTTAACACGAGAGTAAACGTAAAAAGAAGGTTTTACAAGACTCACGTTAACAATATTGCAGCAGTACGCACACAATCGAAGCGCAGTAAGGATGGCTAGTGTAACTAGCAAGAATACCACGAAAGCAAGAAAAAGAAGTACGCTATTAACTATTAACGTACCTGTCTCTTCCCGAAACGAATGAGTACTGTATCTATGTGTGCGCTACCATCGTTCCTTCTGAGTCT
+
:;::7;?>BA<<>>@CCBB@@?6659=;;<;BAAACACAECBB@@@?BB>A?AA@;8889$7:=>?998988;A87794444$4;9?;?@@2=<;7;;;A@@DAA6;6;?9=>@;@A>>?ACDAAAAAA@AA?ABBA>@@:::9?=1:6::929@9996CC<B?????;=;0778377777.66638888;'//67::888<>@;@<@@AA=B;88;;;7<BC;;;B5;;,7=<67446;:9::88=BBBBDDCAAAB???@9=:?15----(-(-(-3378;;:
@ATNG8:01146:00915
GATGGTAGCGCACACATAGATACAGTACTCATTCGTTTCGGAAGAGACAGGTACGTTTAATAGTTAATTGCGTAACTTCTTTTTCTTTGCTTTCGTGGTATTCTTGCTAGTTACACTAGCCATCCTTACTGCGCTTCGATTGTGTGCGTACTGCTGCAATATTGTTAACGTGAGTCTTGTAAAAACCTTCTTTTTACGTTTACTCTCGTGTTAAAAATCTGAATTCTTCTAGAGTTCCTGATCTTCTGGTAGAGCGTGCATATATCTACCATCGTTCCTTCTGAGTCT
+
::<<<<BBBBBBCBICCCAB@00/7////:4949@@?==A?B@AAAA?9929<A@A@/;69@:@;AAD@CCA:905=5:<===*===3564;09;7939//*/:)//559>8;;;=<<;;4965498@@:9;;@B;ABCC?CAA;;::;A;::CBCCC?;;9?BB?B<??99:>>@?:==>>??,?9@4:::::*9BDDC<@:;:@>::596@<<=+99999997592999955>:>;;99;//+/793>>;666@@9955<:??BCBA=@@:7;4;5;9@?@ACC9:
@ATNG8:01149:00937
GATGGTAGTATCTGCACACTCTGTCCAGAAGATCAGGAACTCTAGAAGAATTCAGATTTTTAACATCGAGAGTAAACGATAAAAAGAAGGTTTTACAAGACTCACGTTAACAATATTGCAGCAGTACGCTCACAATCGAAGCGCAGTAAGGATGGCTAGTGTAACTAGCAAGAATACCACGAAAGCAAGAAAAAGAAGTACGCTATTAACTATTAACGTACCTGTCTCTTCCGAAACGAATGAGTACTATAGACTATCTGAGACTACCATCGTTCCTTCTGAGTCT
+
999>7;CDDCCCBBACBCCBCCDDD?CCB?@A@@@B?B@CCC@@?B?A@=A?9:9?=@@@.@=B?>=B>>;>000*0///9:;:):9(2+222&22506655555..(./553//546778CCEHDJDCDCC??>?D@@=A>>>@?@@=A=A@@>ACCCBABA?CCBBBB?BB?BAA=AAAA?9?9949AACC/@@6;///:;>>@<@<@@@@=C=??BDE@CBBBC@A>A@CCE>ABA?BBBBBBCAAAACCABBCCBBBBBECCC?BBBBD@C?C?BBC?@@BB
@ATNG8:01152:00911
GATGGTAGAGTATCATGTGTATCTCCAGAAGATCAGGAACTCTAGAAGAATTCAGATTTTTAACACGAGAGTAAACGTAAAAAGAAGGTTTTACAAGACTCACGTTAACAATATTGCAGCAGTACGCACACAATCGAAGCGCAGTAAGGATGGCTAGTGTAACTAGCAAGAATACCACGAAAGCAAGAAAAAGAAGTACGCTATTAACTATTAACGTACCTGTCTCTTCCGAAACGAATGAGTACGAGAGAGCACACGTGTCTACCATCGTTCCTTCTGAGTCT
+
7::>;?=BCC@>CCH<:;BCBCB@@>@AA@BBAB;:6;<@@@@@@B=@C7;69BACCDCD1C@BBDCBAA>@@@;>>@@>?@+AA@D@DDE;BA@?A@@@BDA:97:=@B?BBB@BBBBBCCCCCCCCCCCB?BCCB?BBBBAAAB=A=@::6;BBBBCCB?CBBAAA>B@;B>>9>A@>>9:9:9=???@.>A:?896A?A??<?=;;;@=@===BCC@CCBAA;;7;=AAB=CBB>@@CBBBBBCBCB9::CBAAAAA@@A::49@@@B@B?B@BBBBAA??
@ATNG8:01156:00910
GATGGTAGCGCACACATAGATACAGTACTCATTCGTTTCGGAAGAGACTGGTACGTTAATAGTTAATAGCGTACTTCTTTTTCTTGCTTTCGTGGTATTCTTGCTAGTTACACTAGCCATCCTTACTGCGCTTCGATTGCGTGCGTACTGCTGCAATATTGTTAACGTGAGTCTTGTAAAACCTTCTTTTTACGTTTACTCTCGTGTTAAAAATCTGAATTCTTCTAGAGTTCCTGATCTTCTGGATAGCGACGCGATATACTACCATCGTTCCTTCTGAGTCT
+
A<>C:==CCDCCCCCCBBBBAAABBBBBCCCC?ABBF?BB@B@CCCCGCC?CCBBB?BACCCC?C?CCCDBBCCB@BCCCC5BB@BCBA;@@;;8;BB>;;9<ABA;;9;CCCCCHCACFG?@?ACBB@AAC?BCBGACBBBCAAABCBBB;;;B?BBB@BB>A=@@@@@CCAA<@;;;;.;>C5;;;;;*;AAAA;@ACB@AC;<;5<;;;*;A@;;6:>BB=AACCCBB?B?DB@A@C?AAB=;;;BBCABBCBBBCBA@@@B?@@@BB?B<@<@@@@CCBC
@ATNG8:01123:00942
GATGGTAGGCGACATACATACGCGCCAGAAGATCAGGAACTCTAGAAGAATTCAGATTTTTAACACGAGAGTAAACGTAAAAAGAAGGTTTTACAAGACTCACGTTAACAATATTGCAGCAGTACGCACACAATCGAAGCGCAGTAAGGATGGCTAGTGTAACTAGCAAGAATACCACGAAAGCAAGAAAAAGAAGTACGCTATTAACTATTAACGTACCTGTCTCTTCCGAAACGAATGAGTACTATGTAGAGCTCTATACTACCATCGTTCCTTCTGAGTCT
+
A@?@>ABE@BCBCCEHJDFCAAABB@CCCBCCCCCC@C@BBCDCCC?BB@B<??@;;;;;*;>@BCCCCCCCCD?CCDDDDD3CCAC>BBB:A=>85956==@<A@D?BB?CBB?BBBBCBBBDDDB@@BBB@DCCC<AABBAA@C?DAFA@?@CBBBDCC@BBBCCC?CC?BBB>B@BB@9>;;8;<;<;.??>AABBBBBA?8<:=??>8=:>ACCCADCBBBAA<@=@DD>CCC?AA?CCBBCCCCCBBBBBCBCBBBBBCA=D===A<A<>6:9?99:>?
@ATNG8:01124:00987
GATGGTAGTCTCAGATAGTCTATAGTACTCATTCGTTTCGGAAGAGACAGGTACGTTAATAGTTAATAGCGTACTTCTTTTTCTTGCTTTCGTGGTATTCTTGCTAGTTACACTAGCCATCCTTACTGCGCTTCGATTGTGTGCGTACTGCTGCAATATTGTTGACGTGAGTCTTGTAAAACCTTCTTTTTACGTTTACTCTCGTGTTAAAAATCTGAATTCTTCTAGAGTTCCTGATCTTCTGGCTCTCGTAGACAGATACTACCATCGTTCCTTCTGAGTCT
+
B;<59<669BBHGDCCCBBCCCCBCCDDCCCB?CCCF>CC@C@CFBBBCC@BCBBB@B?@@BA?B@BBBEECBCC@CBBBB1AA>BABD>??:;9;BF>CC=;;;CAA>BDFFGDBCADCC@C?CDBCBCCC@BBBD;;:BBD@@@DFCBBBB@@=A@@=@C=A@B;::@@B::58<<<>0?2;4:=???0>@@AA;@?AAAABBBA=ABAB0A@@;<8;>BD?CCCCBCC@C@CCDICC?B;:5:A;:;@@AABBBBBBBCCCC?BBBBD@C@D@CAAACCBB
@ATNG8:01128:00963
GATGGTAGCGAGCGAGTGTGTATACCAGAAGATCAGGAACTCTAGAAGAATTCAGATTTTTAACACGAGAGTAAACGTAAAAAGAAGGTTTTACAAGACTCACGTTAACAATATTGCAGCAGTACGCACACAATCGAAGCGCAGTAAGGATGGCTAGTGTAACTAGCAAGAATACCACGAAAGCAGAAAAAGAAGTACGCTATTAACTATTAACGTACCTGTCTCTTCCGAAACGAATGAGTACTGCGTCTCACTCTCGCCTACCATCGTTCCTTCTGAGTCT
+
666>8=BBB@@@@@AABDECCA@;:6:@@;969AAC@C@CCCBB??<887A??A?;;;;;*;29A@@@@AB;;;)9;>:><@(@;492555'59@8<B?@@;00<+0)071669)/399:<<=9:9===99999:9A=9:9>@?@?<@<@;:6;:@?A@@A<@BBC;:9:A?@AA??;;==*000/6669'6633338:::@B?A<>>@A=@===BBC?BBB;:;@=@<@@D;?;:2:94489:BBBBDCCDCCCDB;;<?BBB?B@000+0+0*0/78::<>
@ATNG8:01128:00968
GATGGTAGCTCTGCTCTGACTCTCGTACTCATTCGTTTCGGAAGAGACAGGTACGTTAATAGTTAATAGCGTACTTCTTTTTCTTGCTTTCGTGGTATTCTTGCTAGTTACACTAGCCATCCTTACTGCGCTTCGATTGTGTGCGTACTGCTGCAATATTGTTAACGTGAGTCTTGTAAAACCTTCTTTTTACGTTTACTCTCGTGTTAAAAATCTGAATTCTTCTAGAGTTCCTGATCTTCTGGGCAGACTCTCACACGCCTACCATCGTTCCTTCTGAGTCT
+
@CJC@CCBBBBCCBCBBBGDDCCBBCCCCBBB@ABAD=AB?C?DDCCCBC@CCCCC@C@CCCC?B>BCCECCCCC?CCCCC1BB?BCDC>CCBB@BCDAFE;;;ACCC@CCCCCCCC?CCC>C?CCBBBBAD@CCCD?CBBBBBCCBCCCECB@?=A@@=@CAD?AACCCBCBB?BCCDC;D@C@BBBBB2BB@AA<BCCCDCCABB@BJGJ5CC@AA=A?BDBCCCCBAB?B@CCDDDD?B@BB=BCCCDCBBBCCBBBB@BEC@CCCCC?B@B@CCCCBBA@
@ATNG8:01128:00973
GATGGTAGTGATACAGATCAGACACCAGAAGATCAGGAACTCTAGAAGAATTCAGATTTTTAACACGAGAGTAAACGTAAAAAGAAGGTTTTACAAGACTCACGTTAACAATATTGCAGCAGTACGCACACAATCGAAGCGCAGTAAGGATGGCTAGTGTAACTAGCAAGAATACCACGAAAGCAAGAAAAAGAAGTACGCTATTAACTATTAACGTACCTGTCTCTTCCGAACGAATGAGTACTGCGTCTCACTCTCGCCTACCATCGTTCCTTCTGAGTCT
+
CDBC?BCCCBCBDCCCDBBBCCCCC?CBB?BCDB@@>A@BBBBCCB>AB?A?@ABBBCBC3B@DDBABBABBBC>A=ACDDE5BC>A5;;;6;BC@CBDCFDBBB?@?@D?CCC?BBBBBBBBDDCCEECCC?CCCC>BBBBBABC<@=A@@<?CBBBBCC?CBBBBB?BC@==><>>;;;3<<<8<<<<<.>@<@:98A?A@@<@;A???=C:>=BDD@CCBBBCC?B@BB?BBB?BBBBBBCBBBBCCCCBBBCDCBB?BCC@CCCCC@D?A?BCDBBBAA
@ATNG8:01131:00963
GATGGTAGCGCATATCAGCGCAGCCCAGAAGATCAGGAACTCTAGAAGAATTCAGATTTTTACACGAGGGTAAACGTAAAAAGAAGGTTTTATAAGACTCACGTTAACAATATTGCAGCAGTACGCACACAATCGAAGCGCAGTAAGGATGGCTAGTGTATCTAGCAAGAATACCACGAAAGCAAGAAAAAAGAAGTACGCTATTAACTATTAACGTACCTGTCTCTTCCGAAACGAATGAGTACTGCGTCTCACTCTCGCCTACCATCGTTCCTTCTGAGTCT
+
CB@@>A@@@BCBCCCCDCDBBCBBA>BCCBCCBBBB?B?BCCBBCB?AA?A?AADBBBCB5BBCCCCCC>CDD=CBBDCCC5BB=B=@@@7@BB?CBBBCDCCC?C@CD@CBB?BBCBBBCCCCCCCBBBC@CBAB?ABBBA@@C?C?CBB?ABBBBAAABCBB@@@>BB?BBB>@>CCC=?==;887766%/:6<///:@B>?<?<@@BB<@<@ACCC@BBBBAAA?B@BBD>CBB?BBCCDDBBBBBBAABBBBBBBCC@CBB?BBBAD?C?C?CCD>>>@A
@ATNG8:01134:00986
GATGGTAGTCTCAGATAGTCTATAGTACTCATTCGTTTCGGAAGAGACAGGTACGTTAATAGTTAATAGCGTACTTCTTTTTCTTGCTTTCGTGGTATTCTTGCTAGTTACACTAGCCATCCTTACTGCGCTTCGATTGTGTGCGTACTGCTGCAATATTGTTAACGTGAGTCTTGTAAAACCTTCTTTTTACGTTTACTCTCGTGTTAAAAATCTGAATTCTTCTAGAGTTCCTGATCTTCTGGGTCTCTCCTCACGCACTACCATCGTTCCTTCTGAGTCT
+
?99:7:;;=>?CCJM;;<A@A;95;;99994405@BB=CD@B?BCBBFBB@B;;9C?B=BB9:7;?BBBCCDCCB@BCCCC3CB?AAAD;@@@A;@>B?BC9:;BBAB:;<;BCBBB?BCE@GACCFCC<;;=@;;;=ACBBBBA@@@A@;;:@@=ABB@BB?C>AABBBBBBB>@;;;;-;;@;@AA@@,;;;AA6::@:99A??@=@@AA0@AA9949=@@:?@AAAAA@E?C@?::9@CBBB=CCBAAA@BBBB;;:;?:;5::??A6:7:=B@@@@@@@
@ATNG8:01137:00976
GATGGTAGCATCATGCATATCTCACCAGAAGATCAGGAACTCTAGAAGAATTCAGATTTTTAACACGAGAGTAAGCGTAAAAAGAAGGTTTTACAAGACTCACGTTAACAATATTGCAGCAGTACGCACACAATCGAAGCGCAGTAAGGATGGCTAGTGTAACTAGCAAGAATACCACGAAAGCAAGAAAAAGAAGTACGCTATTAACTATTAACGTACCTGTCTCTTCCGAAACAATGAGTACTATGTAGAGCTCTATACTACCATCGTTCCTTCTGAGTCT
+
4;;@>BBCCCDEDBBBECDBAA??;8<;?>@CDCCB?D=?@CBA??:<?8@:@A??>B=A+=8BBBBBBAAAC@>BBBBAAA2?=9>3887'8>=69;8;;;A>>:><==:=BB<;;;ACBBBBDDDCCCCB>9;;A>ABAA;;;B?C=A;;8;CBBBBBC@CFCCBB?BA=AAA:???=>5<98/7<=>@1BB<B797=89<=:=:=???;>;>ACCC?ABBAAIKAC?DDC>BB>AB@@?BCBBBBCDAA???BBBBBCBBE?;;;==5;5;;????@@;;
@ATNG8:01138:00946
GATGGTAGTGATACAGATCAGACACCAGAAGATCAGGAACTCTAGAAGAATTCAGATTTTTAACACGAGAGTAAACGTAAAAAGAAGGTTTTACAAGACTCACGTTAACAATATTGCAGCAGTACGCACACAATCGAAGCGCAGTAAGGATGGCTAGTGTAACTAGCAAGAATACCACGAAAGCAAGAAAAAGAAGTACGCTATTAACTATTAACGTACCTGTCTCTTCCGAAACGAATGAGTACCTCTCAGACGCTCGTCCTACCATCGTTCCTTCTGAGTCT
+
BBAA?BCDCDCCCDCCCBBBCCCCC?CCC?CCCB??=A@FCCBCCC>BB?C?BAABBCCC2C?BABABAABBCD===;;;;;*;B>@>AAA7BCD@BCCCCBBBB>B>BD@BBB>@@CBBBBBCCCCCDAAA=BBDD?B@@ACCBB>C@C@@?@CGFCCCC?CCCAAA?BD>B@A>AAAAC:999=@ABBB3BB?B998B?@AA<@:@AAA;?;@@DBB@BCBBBBB=@>@BB=BBB@?@?CFBB>@BBCCC@@@BCCCBA;@?A;?>?AC?A?C@CBBAAABB
@ATNG8:01138:00956
GATGGTAGCTATACGTATATCTATGTACTTATTCGTTTCGGAAGAGACAGGTACGTTAATAGTTAATAGCGTACTTCTTTTTCTTGCTTTCGTGGTATTCTTGCTAGTTACACTAGCCATCCTTACTGCGCTTCGATTGTGTGCGTACTGCTGCAATATTGTTAACGTGAGTCTTGTAAAACCTTCTTTTTACGTTTACTCTCGTGTTAAAAATCTTAATTCTTCTAGAGTTCCTGATCTTCTGGTCTACTACACTGTACTCTACCATCGTTCCTTCTGAGTCT
+
A@BC?BCCCBBCBBCCCCCCCCCCCCCBC?9;;;FFM?CC?B?CCECC@A?AGDCCAC?@ACCAD@CCCBBBBCD@AAAAA2AC@CCCC=ACCC=BBC@CC?:9:CBB?CBB?>>CC?CAC>B>BBB@@==:=AAAA<AAAA@???AAA??A>>>:>=<<??<@<@A>>>=>>B=A@@@@3@:=8<<>>?/>>>>>4>;;888@>>>::::9*9//)/+/7994=///<=<7=6=@>8996///5;99:>@@>>>@AABBAAA@@<@>>>?:?<A=?>>C>??@
@ATNG8:01142:00940
GATGGTAGCGCATATCAGCGCAGCCCAGAAGATCAGGAACTCTAGAAGAATTCAGATTTTTAACACGAGAGTAAACGTAAAAAGAAGGTTTTACAAGACTCACGTTAACAATATTGCAGCAGTACGCACACAATCGAAGCGCAGTAAGGATGGCTAGTGTAACTAGCAAGAATACCACGAAAGCAAGAAAAAGAAGTACGCTATTAACTATTAACGTACCTGTCTCTTCCGAAACGAATGAGTACAGAGAGTACGATATGTCTACCATCGTTCCTTCTGAGTCT
+
4<::<?666=CBCCCCCCCCECBBB>CCCACCCCAA>A@CBCDCCA??C?B?BBAABCCC5C?CCCBDCCCCCC=BA>=>>>0@B?F?CCC<CCCABA@CDGCCC?B?BC@BBB<??BBCBBBCBBBCBCCCACCCC@BBCCCBBC?D@EAA?@CCCCCCC?CCCAAB>BC>BAB=AB>??:989;<<=??.>A>A999AABBB@B?>>>@<><>ADCC@CBBA@@B<@=ACC=CCC?BBBBBBBBBCAA@AAAAAAAAA@@@AA>BAA@=:?;D9?=@;>;>@
@ATNG8:01148:00946
GATGGTAGCTATACTATATCTGTACTCATTCGTTTCGAAGAGACAGGTACGTTAATAGTTAATAGCGTACTTCTTTTTCTTGCTTTCGTGGTATTCTTGCTAGTTACACTAGCCATCCTTACTGCGCTTCGATTGTGTGCGTACTGCTGCAATATTGTTAACGTGAGTCTTGTAAAACCTTCTTTTTACGTTTGCTCTCGTGTTAAAAATCTGTATTCTTCTAGAGTTCCTGATCTTCTGGAGATACACATGATACTCTACCATCGTTCCTTCTGAGTCT
+
665>:?@BBB666CGCCDDDDCCCCBB@A>ACCF?BBD@DDDCCCC?CBC@@<@?@@AB@C@EDDBAABBB@BBBBB3BB?@AAB>BCCE@AAA?BB<?>ABCC?BBBA@ABA<>>@:=:>B@@>>>@;???>5;;;8889=>AAAA8;;A<@?@<@?;>::;;>=ABBB<>>?DF2@6827::<</::556.5//.55.52616888*9888;22,2616<9;>@A<A7::9:9=8<::6:@A@@??@@@@@@@@?BBBB=>;;;?;?;@8==;;;=A@
@ATNG8:01154:00986
GAATAGTGTCAGTGCGCGTCGTCCATAAGATCAGGAACTCTAGAAGAATTCAGGTTTTTAACACGAGAGTAAACGTAAAAAGAAGGTTTTACAAGACTCACGTTAACAATATTGCAGCAGTACGCACACAATCGAAGCGCAGTAAGGATGGCTAGTGTAACTAGCAAGAATACCACGAAAGCAAGAAAAAGAAGTACGCTATTAACTATTAACGTACCTGTCTCTTCCGAAACGAATGATTACGTGTGACGTACGTGAGCTACCATCGTTCCTTCTGAGTCT
+
--(/:8-000/99<<=>CDDDBB?BBC?BCBDAA>A?CCCCCAA>A@?B?BCC?BBBC2B@CBBBBBBB?BF>BB:;999.:=<A<ABA5A8718@9;;>?8718:>?;?@C<>>>;;;?AA@@@A?@@A<AAAA<>>??@@@B=C=A;;8<@@@AAAA=@@ABBB?BB?BCB?BC:88-8889>@AAA/@@<???@===<<:>;>CCA=D:??@@@:@8::<>@8=8>==3=AA9998=;A===?;;;>AC@@?AAA>>>==:=>>>A<A<A=AAAA>><?
@ATNG8:01156:00963
GATGGTAGTCTCAGATAGTCTATAGTACTCATTCGTTTCGGAAGAGACAGGTACGTTAATAGTTAATAGCGTACTTCTTTTTCTTGCTTTCGTGGTATTCTTGCTAGTTACACTAGCCATCCTTACTGCGCTTCGATTGTGTGCGTACTGCTGCAATATTGTTAACGTGAGTCTTGTAAAACCTTCTTTTACGTTTACTCTCGTGTTAAAAATCTGAATTCTTCTAGAGTTCCTGATCTTCTGGGTCTCTCTCTCACGCACTACCATCGTTCCTTCTGAGTCT
+
CBBB@CBBBCDDCCCCCBBBBDDCCBBCDCAA?ABCF?CC@B?CDCCCCC?CCCCB@B?ACA@<B?BCCBDDCCC@@@@@?1?C?BAAD>CBBB@BCC?CC@ABACDD@BCCBBCCC?BBD@C@CCCHCBBBACCCC@CCCCBBBBBBBACBAAC@CCC?AA?A?AABCCDMBB=@;;;;.;<@=;;;;.;A@AB=A@CCCBD;;<5;;;;*;@?AB>BACF@DEDBCCB@B@BBCDCB?B:;;6;BBBCCCCCBBBBCBCCCC@BBB@@<@=@=ABCCDDBB
@ATNG8:01156:00976
GATGGTAGTATCTGCACACTCTGTCCAGAAGATCAGGAACTCTAGAAGAAATCAGATTTTTAACACGAGAGTAAACGTAAAAAGAAGGTTTTACAAGACTCACGTTAACAATATTGCAGCAGTACGCACACAATCGAGGCGCAGTAAGGATGGCTAGTGTAACTAGCAAGAATACCACGAAAGCAAGAAAAAGAAGTACGCTATTAACTATTAACGTACCTGTCTCTTCCGAAACGAATGAGTACACACTCTCATATGACACTACCATCGTTCCTTCTGAGTCT
+
@:>@>ADDCCBBBCDCCCDDCBBBB?CCC@CBBBBB@C?CCCCCBB?BBC?BBBACCDDC2A?AACCCCAAAAB;CBBBCBB2AA<?5:;:6;CC@CCDCCBABC@B?BC@BBB@BBBBBCCCCEBBBCCCC?CCB??>?@ABBBC>B?B9969BBBBCCB?BCAAAA?CC?AAB?AA???8??=<@@@@@2AA>A;;;@????=?<@?==9=<A@CCC@CB@@@AA=@?BBB>BBB?BBBCBAABCCBBBBBBBBBBCCCBBCC?BBBBB?B?C?BBBBBBBB
@ATNG8:01158:00946
GATGGTAGTATCTGTCTACGAGAGCCAGAAGATCAGGAACTCTAGAAGAATTCAGATTTTTAACACGAGAGTAATCGTAAAAGAAGGTTTTACAAGACTCACGTTAACAATATTGCAGCAGTACGCACACAATCGAAGCGCAGTAAGGATGGCTAGTGTAACTAGCAAGAATACCACGAAAGCAAGAAAAAGAAGTACGCTATTAACTATTAACGTACCTGTCTCTTCCGAAACGAATGAGTACTACTCTCAGAGACACACTACCATCGTTCCTTCTGAGTCT
+
/://)/9::55599;9=;;;AAD;;69@?<@A>???9?>AAABA@@?9979=@@?9::::'75;>;@BB@@<879997877(3>8>3999,;9<5<9:;;==@@<>;>A=@==:=?=;@<;;BBBCECBCC7;;;;=BAB@@?CA=B?A;;5;??>A@@A?CCBBBB@BA?BBD<>>BAA29994:ABBC3BB>??<;;5<::5;;>>AB7;5:=BA@=AA:95>B=B?BBC>BBB=;;;;::A@@@BDBBBCBBBBBBAABBC@A;.-.*.).).:7::::<
@ATNG8:01159:00959
GATGGTAGGCGTGTGAGAGTCTGCCCAGAAGATCAGGAACTCTAGAAGAATTCAGATTTTTAACACGAGAGTAAACGTAAAAAGAAGGTTTTACAAGACTCACGTTAACAATATTGCAGCAGTACGCACACAATCGAAGCGCAGTAAGGATGGCTAGTGTAACTAGCAAGAATACCACGAAAGCAAGAAAAAGAAGTACGCTATTAACTATTAACGTACCTGTCTCTTCCGAAACGAATGAGTACAGAGAGTACGATATGTCTACCATCGTTCCTTCTGAGTCT
+
=>BB?CBB@CCBCCCCCDDBBBAAB>ADDBDCBBBB?B@BBCCCFC@A@>@?BBAAABBB3B?CCCAABBCAA?8=>89898(9@;@3999(7=?8;;8<CB@@><A<AA=A<<8<?AAA><<=AAA=<<<A;=>>>:;;;@>@>@:@=A;;7;<<<AAAA;@@==@>;AA;A>?9><555(6563;BBBB/>>:=@???@@AA<A=AAAA:@:=><==;>>>=<<>;A;>>C6@BC?A>=??@A@@@AAAAAAA???>@@@AAA;AAA>>:>7;7;>>>AA=?
@ATNG8:01161:00954
GATGGTAGTGCGTGAGAGAGAGACCCAGAAGATCAGGAACTCTAGAAGAATTCAGATTTTTAACACGAGAGTAAACGTAAAAAGAAGGTTTTACAAGACTCACGTTAACAATATTGCAGCAGTACGCACACAATCGAAGCGCAGTAAGGATGGCTAGTGTAACTAGCAAGAATACCACGAAAGCAAGAAAAAGAAGTACGCTATTAACTATTAACGTACCTGTCTCTTCCGAAACGAATGAGTACGAGAGAGCACACGTGTCTACCATCGTTCCTTCTGAGTCT
+
A@CC@CCDDCDCBBCCFDDDFDBBB>CDC@CBCCA@>@=AABCCBA>AA?B>A?@@CCCC/C?CAABBBCBBB@8@@;;;;;);?>C;???0>BA=ACDBDDBCB?B@CD@BBB?BDCCCBBBBBCCDDCCC?CDCC?BBBBBBBB>@=@998:A@ABBBD@DBAABA?BC@B@B?BBEDD:A>>9>AAAA3AA;@999B@AAA<A;AAAA:?:?ABBB@DCCCB@@<@>ACC>CCB?B@AABBBBAAACB>>>BBCBBBBBB@A=<<<<A>@>A=AABBBBCC
@ATNG8:01163:00971
GATGGTAGGACGAGCGTCTGAGAGGTACTCATTCGTTTCGGAAGAGACAGGTACGTTAATAGTTAATAGCGTACTTCTTTTTCTTGCTTTCGTGGTATTCTTGCTAGTTACACTAGCCATCCTTACTGCGCTTCGATTGTGTGCGTACTGCTGCAATATTGTTAACGTGAGTCTTGTAAAACCTTCTTTTTACGTTTACTCTCGTGTTAAAAATCTGAATTCTTCTAGAGTTCCTGATCTTCTGGTGTCTGATCTGTATCACTACCATCGTTCCTTCTGAGTCT
+
CCBA=A;;59@@5;5:@BBAB@B@9;:CCCCC@BAAA<AB?B?CBCBBBB?BDDBB@B@CCCE@CAAAACCCCCC@CCCCC5BB@BBCD=BA@A?BCIBFF@;;;CBC@CGBBCBBB@BBB@C@BCAAABBB8;;BB?CCCBBBBBBCBAADBBB@CAA=@@<>;?:;;@CFCE>A;;;;.;;A<BCBBB.;;;BC9;;CKKCCCCCACEGD5CDDDC@CGCB@BECBBCD@C?AAACCB@C9;6;BBBBBGFDEBBBCCECBBB?DA@@B>A>A>ABCFBBB@
@ATNG8:01115:01011
GATGGTAGCATCATGCATATCTCACCCAGAAGATCAGGAACTCTAGAAGAATTCAGATTTTTAACACGAGTAGTAAACGTAAAAAGAAGGTTTACAAGACTCACGTAACAATATTGCAGCAGTACGCACACAATCGAAGCGCAGTAAGGATGGCTAGTGTAACTAGCAAGAATACCACGATAGCAAGAAAAAGAAGTACGCTATTAACTATTAACGTACCTGTCTCTTCCGAAACGAATGAGTACCTCTCAGACGCTCGTCCTACCATCGTTCCTTCTGAGTCT
+
499;8;;666===>?>>==<=<;495)4;<8<A@BB>;=8<<=<;8828828688833333$3,33688.-----81--/<;;;+>@:?255)5<<9>??>BBB;;:8;9299:.55?:?@?::6@?>?@9926==A?@@@@@:97-9299:249444;8:055;99:8:706--(-,22-////188>>>+<723..////7;5;7;9;;.4.4449:5:55489929499=2::87<<===B>6<;///9676999955-/77///../)9.45:;<::;BB
@ATNG8:01116:01007
GATGGTAGGTGCACATGAGTGTATCCAGAAGATCAGGAACTCTAGAAGAATTCAGATTTTTAACACGAGAGTAAACGTAAAAAGAAGGTTTTACAAGACTCACGTTAACAATATTGCAGCAGTACGCACACAATCGAAGCGCAGTAAGGATGGCTAGTGTAACTAGCAAGAATACCACGAAAGCAAGAAAAAGAAGTACGCTATTAACTATTAACGTACCTGTCTCTTCCGAAACGAATGAGTACCTCTCAGACGCTCGTCCTACCATCGTTCCTTCTGAGTCT
+
@<6626<:8>6666>ADBBBC@@AB@DCD@CA@@@@;@<?BBCBBC@BE@D@BBCCCEED1@<:;;ABBCBCBC;@@A@CCC3AA=A5<<<-;@@=@CCCC@@??<?>BC@BBB<998=A?@AAAAA@BCBB@A;;;<@?;;:>9939=A@@>@@AAAC;;6:@B::9>BA8?77/77788*777/7==>@+AA6>525555666<<>>>>;A4<=CBC@BAA@BAA=B>@@D=BBC>@?????A?BBACBB>>=A>>?==<>AA=A>><A>A<@=@CDBCBCB
@ATNG8:01124:01035
GATGGTAGCACGAGTCACTCATATCCAGAAGATCAGGAACTCTAGAAGAATTCAGATTTTTAACACGAGAGTAAACGTAAAAAGAAGGTTTTACAAGACTCACGTTAACAATATTGCAGCAGTACGCACACAATCGAAGCGCAGTAAGGATGGCTAGTGTAACTAGCAAGAATACCACGAAAGCAAGAAAAAGAAGTACGCTATTAACTATTAACGTACCTGTCTCTTCCGAAACGAATGAGTACGATGAGATCTCGTGTGCTACCATCGTTCCTTCTGAGTCT
+
955=:@BBBCDCCAAB;;:CC@ABC:CIEACCCCAA=@<@@BBBBC@CC@C@A@=99:::):>D???CBAAAAA<ACBBBBB3AG;@4;;;-;BB=C=;;DCCCC@C?CG@A@@>@CBBBBCCBBCCEFBBB?BBBF@AAA?@???<A?B;;:;BCCCDBB?BBBBAC>??;?BB?BABCD=???>ACCCC3BB?>787AC@@@<B<AA??<?;?ABBB@BDBBBBB?B@ACC>;::@DCCBCCBBBBBB?@?BAA@>>988;>>:;;;;:4:5;5;=>AA@>?
@ATNG8:01126:01000
GATGGTAGGAGACACGTCGCACACGTACTCATTCGTTTCGGAAGAGACAGGTACGTTAATAGTTAATAGCGTACTTCTTTTTCTTGCTTTCGTGGTATTCTTGCTAGTTACACTAGCCATCCTTACTGCGCTTCGATTGTGTGCGTACTGCTGCAATATTGTTAACGTGAGTCTTGTAAAACCTTCTTTTTACGTTTACTCTCGTGTTAAAAATCTGAATTCTTCTAGAGTTCCTGATCTTCTGGTGTCGTCTATCATGTACTACCATCGTTCCTTCTGAGTCT
+
>:<B@BEE@DCCCCAA@AAABBBBC999ABBA?;;;A=AA<@=@BBAEBC@BC@@A8:4:A@?=@=?ABBBB===8BB===+AA8<952'2<=@297>>@C@CABAA@798===AAA;A88379?A>==::99><<=5;;====988=ACC;;;>88887==:?;???ABAB@@=>>>AA5A<><>=>@>,999::,//@===<:;;8===<+;;:;?;?<>>;>@BB@??<B<@@??><8=@><8::@AA=;=B>=>@???AAA:;;;AA=B=A=CA???A>>
@ATNG8:01126:01011
GATGGTAGTATAGAGCTCTACATAGTACTCATTCGTTTCGGAAGAGACAGGTACGTTAATAGTTAATAGCGTACTTCTTTTTCTTGCTTTCGTGGTATTCTTGCTAGTTACACTAGCCATCCTTACTGCGCTTCGATTGTGTGCGTACTGCTGCAATATTGTTAACGTGAGTCTTGTAAAACCTTCTTTTTACGTTTACTCTCGTGTTAAAAATCTGAATTCTTCTAGAGTCCTGATCTTCTGGTGTCTGATCTGTATCACTACCATCGTTCCTTCTGAGTCT
+
A<AC@CCCCCCCCCCCCBBBCEEDBBBBBBBC@CCCC>??=?@BABBBBB>AABBC@C>>@BB@B@BB@@@;;>@=?????.;;=@AAA9@BBB?BBA;>?3858BBB=@@@>>=<>:>@@<@<????=>>>=@@@A7::AAA??=>=@@@@>>>5;<<=AA;?;AA?AAAA?@<>>@AA5A=A<@@@@@/@AAAA8@;;;;;>>>>8<<;<+<:;;>;><@@=A>==>>>=166>=@@9<<D=AA==>>>BA?><>A?AAAAA:??>>?<A:?:>>>>>>>A
@ATNG8:01127:01001
TATGGTAGATATATGCACGCTCTACCAGAAGATCAGGAACTCTAGAAGAATTCAGATTTTTAACACGAGAGTAAACGTAAAAAGAAGGTTTTACAAGACTCACGTTAACAATATTGCAGCAGTACGCACACAATCGAAGCGCAGTAAGGATGGCTAGTGTAACTAGCAAGAATACCACGAAAGCAAGAAAAAGAAGTACGCTATTAACTATTAACGTACCTGTCTCTTCCGAAACGATGAGTACTATAGACTATCTGAGACTACCATCGTTCCTTCTGAGTCT
+
;99A=@?@@BBBCFC?@A@@@BCB@@B@;7::>:43-3-3888<<;=?C6;4;@?:;;;:*9<@BBBBBCCEDC<AA;;;;;$9;5:7<@@2<AB@?@@C@?>8819-77,39918444>B?@?BBCFBBAB=AA@@?<;:@AAAA=A?@DC@CBBBABBA=@?AABB?BA>9999?AAAA;>=;5;====.;>9;000069::5:5;888<A8>;BBI?;<;:@:929<@>@8>00///70/7??<<<=///9=A@@BAAA>?;>::9A?B@FADCBBAAAB
@ATNG8:01130:01001
GATGGTAGTGATACAGATCAGACACCAGAAGATCAGGAACTCTAGAAGAATTCAGATTTTTAACACGAGAGTAAACGTAAAAGAAGGTTTACAAGACTCACGTTAACAATATTGCAGCAGTACGCACACAATCGAAGCGCAGTAAGGATGGCTAGTGTAACTAGCAAGAATACCACGAAAGCAAGAAAAAGAAGTACGCTATTAACTATTAACGTACCTGTCTCTTCCGAAACGAATGAGTACGATGAGAGAGCTCTCTCTACCATCGTTCCTTCTGAGTCT
+
BCCC?CBBBBBCCCCCCCCCCBCCC@CCD?BBCBBA?BADCBABAC???<?<@@933333$34;;=BCBABBA@8;8;444&4;7<.55)5<>7=666=CBBB>B?BF@@@@@ECCBBBBBBBCDFCBBB@DBBB?BBBBBBCB>@=@998:CBCBDDC?@CCCCC@AA>998=AB@@@98975<?AAB3BC?BBB>A=@@@;><>>>><A;>>BCE@CBAABCCAF?BBB=BBB?BCCCCCCCC>>>A@AABBBCB??A>>>9==??C@C?A?BBBBBBBB
@ATNG8:01132:00995
GATGGTAGGCGTGTGAGAGTCTGCCCAGAAGATCAGGAACTCTAGAAGAATTCAGATTTTTAACACGAGAGTAAACGTAAAAAGAAGGTTTACAAGACTCACGTTAACAATATTGCAGCAGTACGCACACAATCGAAGCGCAGTAAGGATGGCTAGTGTAACTAGCAAGAATACCACGAAAGCAAGAAAAAGAAGTACGCTATTAACTATTAACGTACCTGTCTCTTCCGAAACGAATGAGTACTATGTAGAGCTCTATACTACCATCGTTCCTTCTGAGTCT
+
<=BC?BCD@DCCCBBCCCF@@A;;;)9@A=AB@AAA?A=AABAABC?@A?@@AA=9::::)9<@AA???BBBBC@CBAA@@>,9:39399,7699=>7;>@===5;5;?:>BB:=<@@@AB?@@@@@@?>><>>>A<>>>A??==:=<@>?<?>>>@@@A<@@B@>><>A<@AA;>>666.6//)/9:<<,9:6=9:9:<:999>9=>==5;5;=;;;=>>>A>>><?9==@8=AA@988?<<<>>===@BAAAAA>>>@A@??=???;:5:5:5:AAA@@>>
@ATNG8:01136:01004
GATGGTAGTACATGATAGACGACACCAGAAGATCAGGAACTCTAGAAGAATTCAGATTTTTAACACGAGAGTAAACGTAAAAAGAAGGTTTTACAAGACTCACGTTAACAATATTGCAGCAGTACGCACACAATCGAAGCGCAGTAAGGATGGCTAGTGTAACTAGCAAGAATACCACGAAAGCAAGAAAAAAGAAGTACGCTATTAACTATTAACGTACCTGTCTCTTCCGAAACGAATGAGTACCTCTCAGACGCTCGTCCTACCATCGTTCCTTCTGAGTCT
+
>9=@:;;BDDBB=<9?@BBCCC:;;=BBC?>B>;;;:=?B=;;:54.3;2949:;44444$55:<<B>BBABCD=B;;;@@@,>@=@=@@@0@;969CCCCEDBB?B?CC@CCC>BAADCA@ADCEDCCBBCBBB@@<@@@@@BBC@CAC;;:;BBCDCBB@DDCBAA>ADAAAA::9?>A299>9:::::9%0>69///::?AB?@>8A?>:>7;;AGG@CCBBCCD@A=@@@5=00-0@==@BB@BCCBDCBCCBC:9:C?BCC>?;;?C@C@D@CBB@@@AA
@ATNG8:01136:01009
GATGGTAGTGTCATATGAGAGTGTGTACTCATTCGTTTCGGAAGAGACAGGTACGTTAATAGTTAATAGCGTACTTCTTTTCTTGTCTTTCGTGGTATTCTTGCTAGTTACACTAGCCATCCTTACTGCGCTTCGATTGTGTGCGTACTGCTGCAATATTGTTAACGTGAGTCTTGTAAAACCTTCTTTTACGTTTACTCTCGTGTTAAAAATCTGAATTCTTCTAGAGTTCCTGATCTTCTGGGTGTATCAGCGAGTATCTACCATCGTTCCTTCTGAGTCT
+
AA<;.4:>9==BBA?@BBBBCCEEBCAABB;;4:9:;)55.5.5<<BAA@=<;;:9.9.4:4:599?A@BBAABB=BABB6AA5;9;;;0=9@<9<<?:::6000:9?;@@BBBBBA=ABB@CACCDC@@@B?B;;<@CBCBBCC;;=BA@@@00-000;@@<C<@???????@:=:;;;-;;@9@@BB;CBBBB>BBECCBABAA5;;;;':BB@B@C@BHACCCCCBB@C@CCCC@@9?::;0;@;;;B;;;B@<=>00///)/665<9>1646<<:<<44
@ATNG8:01141:01028
GATGGTAGTGTCAGTGCGCGTCGTCCAGAAGATCAGGAACTCTAGAAGAATTCAGATTTTTAACACGAGAGTAAACGTAAAAAGAAGGTTTTACAAGACTCACGTTAACAATATTGCAGCAGTACGCACACAATCGAAGCGCAGTAAGGATGGCTAGTGTAACTAGCAAGAATACCACGAAAGCAAGAAAAAGAAGTTACGCTATTAACTATTAACGTACCTGTCTCTTCCGAAACGAATGAGTACGTGTGACGTACGTGAGCTACCATCGTTCCTTCTGAGTCT
+
9:7<9=9@@@;66>>CA<@CB=ABC@;;9=955;44.43494:;:?9?A:>::?@ABCCC1@;?A?884:::@C<@@@@@@?,>>.505<@+@9:49;;9=A<54.4.4929@@:@889;:B?=>00/:0002999@<<@A?A>>>;@;@:949@AAAAA@<000000;@?=@A?8<:000)00/)-8888,52,..(..3778?;?6;;7:6:655@BB<@C@@@@C?B@BBB=A:949AA@@ABBAAACBBBBC????>>>=;;278BBB@D?B?BBBBBB99
@ATNG8:01141:01034
GATGGTAGCGCACACATAGATACAGTACTCATTCGTTTCGGAAGAGACAGGTACGTTAATAGTTAATAGCGTACTTCTTTTTCTTGCTTTCGTGGTATTCTTGCTAGTTACACTAGCCATCCTTACTGCGCTTCGATTGTGTGCGTACTGCTGCAATATTGTTAACGTGAGTCTTGTAAAACCTTCTTTTTACGTTTACTCTCGTGTTAAAAATCTGAATTCTTCTAGAGTTCCTGATCTTCTGGACAGAGTGTGCAGATACTAATCGTTCCTTCTGAGTCT
+
499;.55;>;ABGCBBCDB@@BA???956;;;7;<@A99;79=A556<55.59944058::<<4;46>>==<<44.4888<,8<:9?@?6@895.5;;4;;1666<@@;@@AAAAAA?BBC=A6;;@@B@AA@BAAA@CBBC<<;BBA><<==00*0<>6:<+929BCC??=?>,/0>>>0?;@;=>@@@,?@;;;0;;00==000/)////$/7///)/4//)/=599:?7?9?969@@89999:99B@599=9959A;:;>>7::<<5:5:7;:;::>;>
@ATNG8:01145:01019
GATGGTAGGCGACATACATACGCGCCAGAAGATCAGGAACTCTAGAAGAATTCAGATTTTTAACACGAGAGTAAACGTAAAAAGAAGGTTTTACAAGACTCACGTTAACAATATTGCAGCAGTACGCACACAACGAAGCGCAGTAAGGATGGCTAGTGTAACTAGCAAGAATACCACGAAAGCAAGAAAAAGAAGTACGCTATTAACTATTAACGTACCTGTCTCTTCCGAAACGAATGAGTACTGCGTCTCACTCTCGCCTACCATCGTTCCTTCTGAGTCT
+
CBBB@CBC<?;9;@B99:CBAAA@@;@AA;ABB@@@>B?CBCBDCC@BC>@<?@B;;;;;*;@BBBBCHKFCCC>CDCCCCC5CC?B>BBB:BBFACCAAACCFD?A<??<?BB?BBCACCCCCCBBCCCCDACCC@CCA@@CCC@B@CBB@BBBBAABC?BBBBBC?AA<@@?:??@AC99;;?BCBBB2:949?@@??@CC@CAD:::@B?CAABB?CBBBABB@D?BBB:@@A>AAAABB@???AABBBCBBBCA>>9>>A;?>>?><?;?<>>>AAA@9
@ATNG8:01145:01038
GATGGTAGTGCGTGAGAGAGAGACCCAGAAGATCAGGAACTCTAGAAGAATTCAGATTTTTAACACGAGAGTAAACGTAAAAAGAGGGTTTTACAAGACTCACGTTAACAATATTGCAGCAGTACGCACACAATCGAAGCGCAGTAAGGATGGCTAGTGTAACTAGCAAGAATACCACGAAAGCAAGAAAAAAGAAGTACGCTATTAACTATTAACGTACCTGTCTCTTCCGAAACGAATGAGTACACACTCTCATATGACACTACCATCGTTCCTTCTGAGTCT
+
9<=@?ECCBCCCCICCCCBBBBCBA<A@B@C@BB@@=@=;:8::5<=A@?C@A@AACCCF+=4<@;784?;;;<5;ABCDDD5BB==6@@@7BBC@CCCCCCC;;8;@BB?BAA?AACABBCCBBBCCBBCD@CBBB?BABBBBBB?B?B9:7;DBBCCDC@CBBBBB@CC@BBC>@@99929>>;;;;;;=&;>:00069>>?A=A=AAAC=A===BCFACCDA@@B?A=@@B<BBE@BDCCBBBBBBCCBBBBBBBJCC@A@BD?BAAAB?C7:8:@A@AAAA
@ATNG8:01146:01021
GATGGTAGTGATACAGATCAGACACCAGAAGATCAGGAACTCTAGAAGAATTCAGATTTTTAACACGAGAGTAAACGTAAAAAGAAGGTTTTACAAGACTCACGTTTAACAATATTGCAGCAGTACGCACACAATCGAAGCGCAGTAAGGATGGCTAGTGTAACTAGCAAGAATACCACGAAAGCAAGAAAAAAGAAGTACGCTATTAACTATTAACGTACCTGTCTCTTCCGAAACGAATGAGTACCTCTCAGACGCTCGTCCTACCATCGTTCCTTCTGAGTCT
+
CAAB@C;;@?=AAEBABC:;6?<<A=?@:65:?>;9-7-3333733,382;6?A<33333$36;<====@@999)75:4444$44.4.5;;+955.5555::5544)48<>:>@>7;;<?AA=ABB999DB@@?A@@@?A@@ABCCB@G?AAB>@@C@;;:@=@ABCBC>BC?ABB>ABBBA9>77./;;;;;%850----778..).4.--7272--/996:=>666<8;5454(4::6=:;>>8=>??@@9977777338=3;;?<999;@=A?C=AA@999??
@ATNG8:01149:01013
GATGATACTCGCTGATACACCCAGAAGATCAGGAACTCTAGAAGAATTCAGATTTTTAACACGAGAGTAAACGTAAAAAGAAGGTTTTACAAGACTCACGTTAACAATATTGCAGCAGTACGCACACAATCGAAGCGCAGTAAGGATGGCTAGTGTAACTAGCAAGAATACCACGAAAGCAAGAAATAGAAGTACGCTATTAACTATTAACGTACCTGTCTCTTCCGAAACGAATGAGTACTATAGACTATCTGAGACTACCATCGTTCCTTCTGAGTCT
+
BCBBBBBBBBCDBCBCCCCCC>CCC?CCDBAA@C?CBBBBBB<AA?A?BBBBBBBB3BACCCAAABBBBD>CB99777'5:6<5=<=2>@@<@===AAA??;?=@@<@@@<>>@@>>>>AA<<;>>>?;;;;@9>>??>>>>9>;AAA;A>>>???A:@@AAAA;AC:><=8:;777.9983;>?8>>BC?BBBBBB=AB>B>B@;=;A;====>:>AAAA==9=;???7<==:>;;;;;;AAA???===@@@A@@@@AAA;@?><<:=;A:=<>>>>>A
@ATNG8:01151:01035
GATGGTAGCGCGACGAGCGTAGACCCAGAAGATCAGGAACTCTAGAAGAATTCAGATTTTTACACGAGAGTAAACGTAAAAAGAAGGTTTTACAAGACTCACGTTAACAATATTGCAGCAGTACGCACACAATCGAAGCGCAGTAAGGATGGCTAGTGTAACTAGCAAGAATACCACGAAAGCAAGAAAAAAGAAGTACGCTATTAACTATTACGTACCTGTCTCTTCCGAAACGAATGAGTACCTCTCAGACGCTCGTCCTACCATCGTTCCTTCTGAGTCT
+
=>>C;@=@;;@@@BBB<;5<<::<=4;;>8;:599?:@;:<:;;AA8?B=B>ABB????=,=>>@???@>>;A9>9;4999(9<8=9=@@7@6616665=<;00)/5784<@C69:??@@?AAAACBBBBB?BAAA@BBBCCCBB>B:>00*0>><<=?B?BBBBBB?CC?CCA?A?A@@7;00)000000%0/)5:9<:<>=;:;;AAAA==;;@CC>BBBAAAA>A<?@B9@@B<??AAB@A>ABBAABAA996<<9:5:::59::;@;@<@;@@@@@@@@
@ATNG8:01155:01038
GATGGTAGTATCTGTCTACGAGAGCCAGAGATCAGGAACTCTAGAAGAATTCAGATTTTTAACACGAGAGTAAACGTAAAAAGAAGGTTTTACAAGACTCACGTTAACAATATTGCAGCAGTACGCACACAATCGAAGCGCAGTAAGGATGGCTAGTGTAACTAGCAAGAATACCACTAAAGCAAGAAAAAGAAGTACGCTATTAACTATTAACGTACCTGTCTCTTCCGAAACGAATGAGTACTACTCTCAGAGACACACTACCATCGTTCCTTCTGAGTCT
+
BCBC@CCCBBBCCCCCCCCBBBCBA@BBCCD@???=??BBBBBBB>AB?B?AAACCCCC3C@CA?ABBDCAAA7>>?@@>@0@A=B;@@@9ACCACFECBBBCD<?=?A?@CC@BBBBCCBBCDCCCBBBB?BBBB?BABBBBBB>B@CAA?ABBBCCDD?BBBAAA?BB>AAA;?>AAA;AA@===<=<.=A=A888==>=?:?;?>>>=B<@@DBB?BCBBBCD>A?@CC>BBB?@A@BAABBBBAAACCCBABCCCB??@A<>>=>>=B<?<??A>>>@A
@ATNG8:01156:01005
GATGGTAGCGCGACGAGCGTAGACCCAGAAGATCAGGAACTCTAGAAGAATTCAGATTTTTAACACGAGAGTAAACGTAAAAAGAAGGTTTTACAAGACTCACGTTAACAATATTGCAGCAGTACGCACACAATCGAAGCGCAGTAAGGATGGCTAGTGTAACTAGCAAGAATACCACGAAAGCAAGAAAAAGAAGTACGCTATTAACTATTAACGTACCTGTCTCTTCCGAAACGAATGAGTACGATGAGATCTCGTGTGCTACCATCGTTCCTTCTGAGTCT
+
@BBC@CDCCCCABBCCCCCDCCBBB<BCC?CBBB999:@CCCCBBB?BB?B?AAAACCCC3A?ABBB@AAACDD>??@@@??,@A>B?CCC<CDC@CBCBDDBBB@B?CC@CCD>AABBBBCBCCCDDBBBC?CBBB?BA@ABCBB@C@C99;:CBBBCBB?ABBBBB@BB=@>?;?????8:9:9=====.:;6<///==@AA=D=@>>>;?;>>CCD@C@A@ABB6;8:AD=CBB@BBBBCBBABCBBBBBCBB>>>>?@?@@<@@ABC=A=A;@@A:;;>>
@ATNG8:01159:00990
GATGGTAGGCGACATACATGCCAGAAGATTCAGGTAACTCTAGAAGAATTCAGATTTTTAACACGAGAGTAAACGTAAAAAGAAGGTTTTACAAGACTCACGTTAACAATATTGCAGCAGTACGCACACAATCGAAGACGCTAGTAAGGTATGGCTAGTAGTAACTAGCAAGAATACCACGAAAGCAAGAAAAAGAGTACGCTATTAACTATTAACGTACCTGTCTCTTCCGAAACGAAATGAGTACTATGTAGAGCTCTATACTATCGTTCCTTCTGAGTCT
+
>;;;.4995:5555666==<=>BAA=ABA;A>:,//277795658;<0505;999<<<+<8;;;::;<:::;3;:::<;;$33,317;</4487;677558??;>8<=3;7715555...3777553///*/.8;26///53222338*..7=15522555<>9=>>@BB:<>1856497655(5:7054999(-----83559>9<5:9996;6<====:>;:;>=>5;5:>=3;999)8>><<<<656<:::=00/<:66;;=<<:::3:5::AA:;;>>=
@ATNG8:01159:00997
GATGGTAGATATATGCACGCTCTACCAGAAGATCAGGAACTCTAGAAGAATTCAGATTTTTAACACGAGAGTAAACGTAAAAAGAAGGTTTTACAAGACTCACGTTAACAATATTGCAGCAGTACGCACACAATCGAAGCGCAGTAAGGATGGCTAGTGTAACTAGCAAGAATACCACGAAAGCAAGAAAAAAGAAGTACGCTATTAACTATTAACGTACCTGTCTCTTCCGAAACGAATGAGTACTACTCTCAGAGACACACTAATCGTTCCTTCTGAGTCT
+
66CD;?BACCCBBCAAABCDBCBBB?ABB7;;AA>@<?=@@?>?=C?BB?A?<<993333$34:?;BB?>@899,98@>>?<)?;7<.555&5@<7<A;A?BB;;8;?BC>BBA9;;AABBBCCDBABCCBB?BBAA>BAABBCCB?B@B:;8;AABBCCC@BBBCBB?AA=@@A>AA99929?><AAAAAA(AA=9:89BA@A@=C;??AB=@<==BAB?@HDBBBC?C?AAD=CBB?CCCBABBBBCCBBBBBBB?@?BCCCB=;;;@>B>B@CBBAA;:9
@ATNG8:01163:01008
GATGGTAGCATCTGCATATCTCACCAGAAGATCAGGAACTCTAGAAGAATTCAGATTTTTAACACGAGAGTAAACGTAAAAAGAAGGTTTTACAAGACTCACGTTAACAATATTGCAGCAGTACGCACACAATCGAAGCGCAGTAAGGATGGCTAGTGTAACTAGCAAGAATACCACGAAAGCAAGAAAAAGAAGTACGCTATTAACTATTAACGTACCTGTCTCTTCCGAAACGAATGAGTACTGCGTCTCACTCTCGCCTACCATCGTTCCTTCTGAGTCT
+
BDBC@CC@@ACC;;6CCDCCCBBB?BCB?BCBB::8;@CBBBCCDHDE>?=?@B==???.=@B:::CCCBBBD<AABBBAA0A@;>;>@>7@AB?BBBBCCCBC>@>@C@CCC?BBBBCBBBCCCCCDBCB?CABA?BBBB???E>B?B??=?BBCBBBB@BBBAA@?CC?@>>8>>>>>8>==999999.8@;A:<;>>>;;7:=@@DC8;7;?DDE?BBCBCBC?A?ADE>BBB?BBBBCDBBBBCCBBBBBBDAABB@DCC?BBDDC@C?C@CABAAABB
@ATNG8:01114:01071
GATGGTAGTCTCAGATAGTCTATAGTACTCATTCGTTTCGGAAGAGACAGGTACGTTAATAGTTAATAGCGTACTTCTTTTTCTTGCTTTCGTGGTATTCTTGCTAGTTACACTAGCCATCCTTACTGCGCTTCGATTGTGTGCGTACTGCTGCAATATTGTTAACGTGAGTCTTGTAAAACCTTCTTTTTACGTTTACTCTCGTGTTAAAATCTGAATTCTTCTAGAGTTCCTGATCTTCTGGTATGACTAGTGTACTACTACCATCGTTCCTTCTGAGTCT
+
A@@@8B;@@CCCCCCCCCAA@BD@@@BBBAAA@BCCD?CC@DAJCBBBCC?CBFCE@C>ACBB?C@CBEDCBCCC=??DDD3@@=?ABB=@@@B>BCEAFC?AADDCD?BBCFCCCC@CBD>?>ACCCBCCC@BBBD@DAABCCCBBBBB;;;AA?@@@?AB>A>A?@@BABCCABCBCD:C?B=;;;;;*;@@AC=DBBBBBBAAB>BBB7B;;<A?A?BC@CCCBBBB?B@DBCBCC@ACCACBCCCBBBDCCCCCCCCBCC?BDCCC?B?A>AABBBBBB
@ATNG8:01125:01071
GATGGTAGCTATACGTATATCTATGTACTCATTCGTTTCGGAAGAGACAGGTACGTTAATAGTTAATAGACGTACTTCTTTTTCTTAGCATTTCGTGGTATTCTTGCTAGTTACACTAGCCATCCTTACTGCGCTTCGATTGTGTGCGTACTGCTGCAATATTGTTAACGTGAGTCTTGTAAAACCTTCTTTTTACGTTTACTCTCGTGTTAAAAATCTGAATTCTTCTAGAGTTCCTGATCTTCTGGAGATATCATCAGCGAGCTACCATCGTTCCTTCTGAGTCT
+
ACCG@CCC@@;C@BAGCBBBBBDDDCCCAA;;40<<;300)/300/>=9905>5447;8;;;=9;6:@0//8666=5=@==;,55(-----7/62*,(,,,(,-066::=B?BBBCAB??<>@@<@=@@A???>>:=@??388==>>;;;>>>C>==?<===;@@=@<@AA@>>>@A<>>@DD5@;?8==DDE/?:::<4<::888>>>>;>DDE/A;;;?=B<=>:=;;6<//,/7<<====166858;99>AA@@??>><<=:67<7=///=9=9@9:9=@@=;:
@ATNG8:01125:01085
GATGGTAGGTGCACATGAGTGTATCCAGAAGATCAGGAACTCTAGAAGAATTCAGATTTTTAACACGAGAGTAAACGTAAAAGAAGGTTTTACAAGACTCACGTTAACAATATTGCAGCAGTACGCACACAATCGAAGCGCAGTAAGGATGGCTAGTGTAACTAGCAAGAATACCACGAAAGCAAGAAAAAGAAGTACGCTATTAACTATTAACGTACCTGTCTCTTCCGAAACGAATGAGTACTGCGTCTCACTCTCGCCTACCATCGTTCCTTCTGAGTCT
+
:<9?<A;;59?<:66ACCDCE@@@BHEBB?AA>@00+0*0>?ABBB;AA6;6:?B=????,@9>AA@BBBCCCC;AA;;;;.5?<@.999&99929;;><=<793839?<@AD<@@@@B@@B;;;BBCCCCADAAA?BAA@@@@A=A=B;;6;@@BAA@?;>??AAB?AC<>>A?>??CC=@?=999999(0=9=0//5587737;C555;?08:BBCACAA@<<;*0*/99/8=86=;?;;?00/9;<@@@>>994>==9==@;?A?==;@;@;?@@@@=:0
@ATNG8:01128:01062
GATGTAGACATATCGTACTCTCTGTACTCATTCGTTTCGGAAGAGACAGGTACGTTAATAGTTAATAGCGTACTTCTTTTTCTTGCTTCGTGGTATTCTTGCTAGTTACACTAGCCATCCTTACTGCGCTTCGATTGTTTGCGTACTGCTGCAATATTGTAACGTGAGTCTTGTAAAACCTTCTTTTTACGTTTACTCTCGTGTTAAAATCTGAATTCTTCTAGAGTTCCTGATCTTCTGGTGTCGTCTATCATGTACTACCATCGTTCCTTCTGAGTCT
+
CCCCBDCBBBBCCCDJCCAAABBDDCBBC@@=@C@A<??<?A:8:BB@@=ABA??<?>BABB?B>BBBCC>95:022222$22+266023395998625,228978489@@BAA@=@@@:>:>AAAA>@@=?;:;4;::1;AA>>>AAA;;;A<?;;5;;;4;=?>>????8;<BB@/>1918=>>?/?=::@0777///:9/5-565(2975<6=5//-/;::>;;7;<AA>>>>7;;@<@A@@AA;;;=>??>>=B>===>>>>A=A<?;????A>>>
@ATNG8:01138:01068
GATGGTAGATATATGCACGCTCTACCAGAAGATCAGGAACTCTAGAAGAATTCAGATTTTTAACACGAGAGTAAACGTAAAAAGAAGGTTTACAAGACTCACGTTAACAATATTGCAGCAGTACGCACACAATCGAAGCGCAGTAAGGATGGCTAGTGTAACTAGCAAGAATACCACGAAAGCAAGAAAAAGAAGTACGCTATTAACTATTAACGTACCTGTCTCTTCCGAAACGAATGAGTACTATAGACTATCTGAGACTACCATCGTTCCTTCTGAGTCT
+
ACDF@BBCBBBCB>>=A=ACBF;<6:===;<AAAA@@C@C@@?BBB?BB7A=AA??;===+=7=<==BBB=BBA8<:;;:::'998<299,5::7;;;;>A@@B@B?BE@BBB@CCCBB;;;CCCEGCCBB@CBBB>BDDBBB@?;@=@;;7;BBBCCCC@ECBBCD@??=?AB=A???@9@9949CCCD3BC?B???B@BCB7:6;==>8=6==@@@?ABDBBBA=@;;;;09@@?BBBBBBBDBBCBBB@@>CCCAAACCBB?B@@@C@C@B@BBB@A@BC
@ATNG8:01143:01047
GATGGTAGAGTATCATGTGTATCTCCAGAAGATCAGGAACTCTAGAAGAATTCAGATTTTTAACACGAGAGTAAACGTAAAAAGAAGGTTTTACAAGACTCACGTTAACAATATTGCAGCAGTACGCACACAATCGAAGCGCAGTAAGGATGGCTAGTGTAACTAGCAAGAATACCACGAAAGCAAGAAAAAGAAGTACGCTATTAACTATTAACGTACCTGTCTCTTCCGAAACGAATGAGTACACACTCTCATATGACACTACCATCGTTCCTTCTGAGTCT
+
@=AC@CDCCBCCCCDBBBCCBBCBB@BBB@BCCC::9:?BBCCCCC@CC?@??CC>?@@@1@@EEDCCCCCBBA:AC;;;;;*;B>B5;::,9C>:>@??BBCAA>A?BC@B@@=@@BBCBBCCCCBBBCCC?CCDC=B@AACBBB<@<@AA>BCCCBBAB@BAB@@@?BB>B=>9>C==>:????@AABB2@C?B>>>CA@AA9>9@>=>5;7=>CCE@DBBBAAA6;7;BC>DCC?AACCCACAAABA@A@BBBBBBACCCCB?BCBBC@B@B?AAC@@@??
@ATNG8:01144:01074
GATGGTAGCTATACGTATATCTATGTACTCATTCGTTTCGGAAGAGACAGGTACGTTAATAGTTAATAGCGTACTTCTTTTTCTTGCTTTCGTGGTATTCTGCTAGTTACACTAGCCATCCTCACTGCGCTTCGATTGTGTGCGTACTGCTGCAATATTGTTAACGTGAGTCTTGTAAAACCTTCTTTTTACGTCTACTCTCGTGTTAAAAATCTGAATTCTTCTAGAGTTCCTGATCTTCTGGACGACGCGCACTGACACTACCATCGTTCCTTCTGAGTCT
+
@?@A<@BBBDBBBCCCCCCCCBBBCCCCCC99;9BAD<@@?@@BBBBBBD?BAC@>3879ACB@B?BAAAAAAAA>BBBCB1@@>ABBC>BBAA>ABB>B@@BBBBB?AAAAA>>>:@@@:@A===?;;;A;?<<<8;===;;>??@BAA=>>A=<::7:=8=<>>;>>@>>>:>>BDD5@8;8;=@@@,=<7---9---35752259>>>*7997;5:6<A<A???A??<?<??B>>;;>>A<AA<=<A:;:A@>>>AA@@@@<A>>>A:=8=;888===@@
@ATNG8:01144:01081
GATGGTAGAGTATCATGTGTATCTCCAGAAGATCAGGAACTCTAGAAGAATTCAGATTTTTAACACGAGAGTAAACGTAAAAGAAGGTTTTACAAGACTCACGTTAACAATATTGCAGCAGTACGCACACAATCGAAGCGCAGTAAGGATGGCTAGTGTAACTAGCAAGAATACCACGAAAGCAAGAAAAAGAAGTACGCTATTAACTATTAACGTACCTGTCTCTTCCGAAACGAATGAGTACTGTATCTATGTGTGCGCTACCATCGTTCCTTCTGAGTCT
+
<==B@CCCCCDCCCCBBDCBABBBB?CBBACCCB@?>@@CBCCDA@@AI@C?CA@;;:;:$;;AABCCCCCBAA9A@;;;;.9B9@4;;;&9;@7=BBB:??BB?B@AA>ABB>AABBFCCCBBBCCCCCC@CCBB@CCCCCBBB?B@B::8;CAA@BAA?ABCCBA?BB>CBC?BBBDC>999;99999(9@;@BB@>>>CC<@:==:;5;;?AABA@CCAAAB@?B?CBB<B;;8;@@BACBBAAABBBBBCC999???BBC>BAAA@9?:?499C;;;AA
@ATNG8:01149:01075
GATGGTAGTAGTACACTAGTCATACCAGAAGATCAGGAACTCTAGAAGAATTCAGATTTTTAACACGAGAGTAAACGTAAAAAGAAGGTTTTACAAGACTCACGTTAACAATATTGCAGCAGTACGCACACAATCGAAGCTCAGTAAGGATGGCTAGTGTAACTAGCAAGAATACCACGAAAGCAAGAAAAAGAAGTACGCTATTAACTATTAACGTACCTGTCTCTTCCGAAACGAATGAGTACTGTATCTATGTGTGCGCTACCATCGTTCCTTCTGAGTCT
+
B>BC@CBCCAABFCCCCDDCCCBBB?BCC@BBCB??=A<A@CDDCC@BB:;7;@@;999:.:?BBCBCBAB?@?6<@;;;;;*;C@C>BBB=CCEECCCCCCBBB@D@BB?BAA=ABCABBCCCCCBBECBC?BGFG@BBBAA???;@=A;;7;BBABBCB@AAAAAA?BE?BBB>AADDC=A??9::999(9B?=888>@>>><?;@=>><?=>>CBB?BBBBABH@C>AAB>BAB?BBBBBBBBBBBCC>>@BA@@BA@=A=>:>AA??<?:>6<<<::9A@
@ATNG8:01149:01078
GATGGTAGAGTACAGTGTAGTAGACCAGAAGATCAGGAACTCTAGAAGAATTCAGATTTTTAACACGAGAGTAAACGTAAAAAGAAGGTTTTACAAGACTCACGTTAACAATATTGCAGCAGTACGCACACAATCGAAGCGCAGTAAGGATGGCTAGTGTAACTAGCAAGAATACCACGAAAGCAAGAAAAAGAAGTACGCTATTAACTATTAACGTACCTGTCTCTTCCGAAACGAATGAGTACTGTATCTATGTGTGCGCTACCATCGTTCCTTCTGAGTCT
+
A@@C?;;==BC>BA><<<<@@@?@A;>@@?BBCBDB>A>A??9<>>7:94947;737777$317333::9988;3;=9::99$9:9><@DD9DCC@CBAACDBBB?B?BE?BBC?AABBBBCCCHCBBCB;;:;DDDADBB@A@AB60,000,0A@@A@BB?BBBCBB?BC?CCC?CBBBA7>>><?CEEF2CB?;;;>>@@@A<A=>>8838:>>CBB@BCBCCCC@C?ABF=B@?=@CBBBBBBBBBBC999B???AACB>>>;>>>>A;?5;5;>?;;;A=
@ATNG8:01149:01081
GATGGTAGCTCGCTGATGATATCTCCAGAAGATCAGGAACTCTAGAAGAATTCAGATTTTTAACACGAGAGTAAACGTAAAAAGAAGGTTTTACAAGACTCACGTTAACAATATTGCAGCAGTACGCACACAATCGAAGCGCAGTAAGGATGGCTAGTGTAACTAGCAAGAATACCACGAAAGCAAGAAAAACGAAGTACGCTATTAACTATTAACGTACCTGTCTCTTCCGAAACGAATGGTACGAGAGAGCACACGTGTCTACCATCGTTCCTTCTGAGTCT
+
BBAA865==<=;<<>ABB<;66<@A5;;=8<@<<00*0)/76/35<7==7:177@@BCEC3B?A??=998>;;<39749444$4<6;.555&5999<>><;@?:B;?999.4::3443394;955655<;54.444:3:>?>?ABB9@;=9929>=495<<7?855:>79:5:9837;777.6//*/>;;;+/-70---.7553305)..3338.35=<<;<<:>?>>:>;><<7==B9==9=888>>=;:35588444343;;;4:84357<7;8;;=847;8
@ATNG8:01150:01045
GATGTAGCGCGACGAGCGTAGACCCAGAAGATCAGGAACTCTAGAAGAATTCAGATTTTTAACACGAGAGTAAACGTAAAAGAAGGTTTTACAAGACTCACGTTAACAATATTGCAGCAGTACGCACACAATCGAAGCGCAGTAAGGATGGCTAGTTTAACTAGCAAGAATACCACGAAAGCAAGAAAAAGAGTACGCTATTAACTATTAACGTACCTGTCTCTTCCGAAACGAATGAGTACCTCTCAGACGCTCGTCCTACCATGTTCCTTCTGAGTCTT
+
66=<<<666<<<<;;;=A@955:<4<==8;:9944.45:<<;:::6//*/588?BBCCC1B=@@;CBCBB@@?8=9=>==09@;>.995&5<@9<;;955499395;:7<<<9:::596@@@@9966;;=8;5568;;;=>555494954.4;445<3<5:899//)/:56//)333;;5;;;433333$33383333344.3-3:33-/69:6663///>>:<6<5333(3;;6=>???BB>BB><=//////>9??;@?>8<<33,2.5022...3..(
@ATNG8:01153:01073
GATGGTAGTGTGTCTCTGAGAGTAGTACTCATTCGTTTCGGAAGAGACAGGTACGTTTAATAGTTAATAGCGTACTTCTTTTTCTTGCTTTCGTGGTATTCTTGCTAGTTACACTAGCCATCCTTACTGCGCTTCGATTGTGTGCGTACTGCTGCAATATTGTTAACGTGAGTCTTGTAAAACCTTCTTTTTACGTTTACTCTCGTGTTAAAAATCTGAATTCTTCTAGAGTTCCTGATCTTCTGTAGAGCGTGCATATATCTACCATCGTTCCTTCTGAGTCT
+
///;7;/96<:977///::;<5444444444829;;;4=B?B@AAABBDD@AAA;;<)999<=>5?9B@@CC;:/<8:::::(//)/::<3>>6625@B>BB=AACBCB@CCCDIECC?CCC?C@BBCCBBAA?ABBB@CCCDCBBBB;;;DCCMD@BBBDBC?C?CCCBBBCAA?ALDEM;B>B7;;BBB0BBCCC=BAA@BBA@BA9A?A?,A?@@B?B@CM@CCB;;;GAH@CBBDBA>A;;;A@BBAAABBBABBBBBABB=AA@?@=@=A;>>?>??=>
@ATNG8:01154:01075
GATGGTAGGACGAGCGTCTGAGAGGTACTCATTCGTTTCGGAAGAGACAGGTACGTTAATAGTTAATAGCGTACTTCTTTTTCTTGCTTTCGTGGTATTCTTGCTAGTTACACTAGCCATCCTTACTGCGCTTCGATTGTGTGCGTACTGCTGCAATATTGTTAACGTGAGTCTTGTAAAACCTTCTTTTTACGTTTACTCTCGTGTTAAAATTCTGAATTCTTCTAGAGTTCCTGATCTTCTGGCGCGTATGTATGTCGCCTACCATCGTTCCTTCTGAGTCT
+
9:==8=<B=BAB@AACBDCCCBBB?A;;;B;;4;=>=6>?;@<@AAB@BB?AAA>>8<9<>C@7A800/</556<59;;99(9:5;<<@8>==B@BBB?BB?A@@B@A<@ACBB;;;>;;;<@:@CCCCCCCACCCF@C;;;BDB@A@A@@BC@@=@@@;>>2:4:@=000=<<8==>@@7@?C<@?BAA.:9AAA8@AB@@@CA??4;:;*;9@>??;A>BB?BBB;;;@?B@BBBCDG?BBE@BB<;;BBBAABCCBBB?BBB?CCABB@DAD@CCFFAABB
@ATNG8:01155:01066
GATGGTAGCATCATGATATCTCACCAGAAGATCAGGAACTCTAGAAGAATTCAGATTTTTAACACGAGAGTAAACGTAAAAAGAAGGTTTTACAAGACTCACGTTAACAATATTGCAGCAGTACGCACACAATCGAAGCGCAGTAAGGATGGCTAGTGTAACTAGCAAGAATACCACGAAAGCAAGTAAAAGAAGTACGCTATTAACTATTAACGTACCTGTCTCTTCCGAAACGAATGAGTACCTCTCAGACGCTCGTCCTACCATCGTTCCTTCTGAGTCT
+
A@AB@CDBBBDCCCBCCDCBBBBB?ABC?DBA@@A>B@BBCA@?C?BC@B?:::=<==?,??BBBBBBBBBBD9@@;<;<<*;?>B5:::&5<<7=?>A>=<<A<@=@B?CCD@CCBBBCCBBCGDBBFCC@CBBB@BBBBCCBB>B?B@@=@CBBBCCC?BBBCBC@BB???>?BBBDC8>9939?@AB:BB?CABAB@BBB=?;??==8=<==BCC@BBAA@@@?B>@@D>CDB@@A?CCBB?BBBBBBBB?>?CCB@<>>=<>>>AC@D?B@BBBAAACC
@ATNG8:01156:01056
GATGGTAGGCGTGTGAGAGTCTGCCCAGAAGATCAGGAACTCTAGAAGAATTCAGATTTTTAACACGAGAGTAAACGTAAAAGAAGGTTTTACAAGACTCACGTTAACAATATTGCAGCAGTACGCACACAATCGAAGCGCAGTAAGGATGGCTAGTGTAACTAGCAAGAATACCACGAAAGCAAGAAAAAGAAGTACGCTATTAACTATTAACGTACCTGTCTCTTCCGAAACGAATGAGTACGATGAGATCTCTTGTGCTACCATCGTTCCTTCTGAGTCT
+
BCBA?B@@?AGCCEBBBEC@A@;;;06CCACCCCBB?B@CCBBCCC@@@>@?A??=====.>?CCB@AACCBBB;A?9989*:>;>3999*9>@<A::<A@A@?;@<AA<@>;:=>>>>AAAAAAAA><<A;AA==9>C@>>@885::>>@<A@??DBAA<AAABAA=AA=D>>:?A>>>7;:9456565(5608AA@@@A@@<@<A>>@:?;@@9;<;>>>><<<;A=AAA4>AB>BB>@>@?@@@@@???@@@@:@=====?;?;;;;9<;@<??AA@@>A
@ATNG8:01158:01069
GATGGTAGCATCATGCATATCTCACCAGAAGATCAGGAACTCTAGAAGAATTCAGATTTTTAACACGAGAGTAAACGTAAAAAGAAGGTTTTACAAGACTCACGTTAACAATATTGCAGCAGTACGCACACAATCGAAGCGCAGTATGGATGGCTAGTGTAACTAGCAAGAATACCACGAAAGCAAGAAAAAGAAGTACGCTATTAACTATTAACGTACCTGTCTCTTCCGAAACGAATGAGTACGAGAGTCAGAGCAGAGCTACCATCGTTCCTTCTGAGTCT
+
;===@CDCCBBBBCCDCCBEDCB??>@CC>@@BB::5::AAA?@?C?DC@B>?>?=<<;<'=8?BBBAAAA9::,8=;<;;;$9;5:2555&5;<9>A<<=BBCB=A<@A<@@B=@@@?ABCCDCCCCCCCC?CCCB?AABCCCCACC?C8899BBBBCDC?BBBA??;?B????;>>;::/776-/6666)372----;;A>>;>=AAAA=@=@ACCC@CCCCBBE@D@CCC>D@?=?AACBCCBBABBBBBB>>>BB>>>BBB?>>><;6;/707<>>@>>>
@ATNG8:01160:01040
GATGGTAGCGCACACATAGATACAGTACTCATTCGTTTCGGAAGAGACAGGTACGTTAATAGTTAATAGCGTACTTCTTTTTCTTGCTTTCGTGGTATTCTTGCTAGTTACACTAGCCATCCTTACTGCGCTTCGATTGTGTGCGTACTGCTGCAATATTGCTAACGTGAGTCTTGTAAAACCTTCTTTTTACGTTTACTCTCGTGTTAAAAATCTGAATTCTTCTAGAGTTCCTGATCTTCTGGGTGTTCAGCGAGTATCTACCATCGTTCCTTCTGATTCT
+
555?8<AC;:9B=CCCCCFCBBBBBBCCCEBB?ACCL?CC;;9;>@<=;;7;>=>><>;>=BB?C@BBBC@@?:;4;???=,<?:><BC8AACC@CCC@CD@CCCCCC?CCCCCBBC?BBB?D=BBCCCDCC@@@@@7::BBBBBBCCEDCBBCC@C@@>ACCE@CCB@AABCB=?8999-9<B9:;;;;)9@ADD=CBBCCAB@AA5;;;;*;@@<;8;?DE@BBKDBBB?A?BBCG<;:;BBB=CBC@EBCBBCCCBBDCDD@BBBCC@C=A?AAA@B@B@
@ATNG8:01162:01055
GATGGTAGTACATGATAGACGACACCAGAAGATCAGGAACTCTAGAAGAATTCAGATTTTAACACGAGAGTAAACGTAAAAAGAAGGTTTTACAAGACTCACGTTAACAATATTGCAGCAGTACGCACACAATCGAAGCGCAGTAAGGATGGCTAGTGTAACTAGCAAGAATACCACGAAAGCAAGAAAAAGGAGTACGCTATTAACTATTAACGTACCTGTCTCTTCCGAAACGAATGAGTACAGAGAGTTCCGATATGTCTACCATCGTTCCTTCTGAGTCT
+
A;;;7<<:556=><=BB@BBCAABIAECCBCA@??;7:;<959??A@BB?BAA>@;;;;.97@@>>@@GCCBB0;:;::::$5;7<.555&5555:545;;:<>9<9A<=???>??>;A@@@@@?@BBCCBABCCG@CBBAB;;;9A=A<;49@@<BB=B?ABB;:9?BB=@?B<>>A?B;=>=?BBCCC1C?=>999BA@@=6:6:<//,/9==FCG@CCBBA@A=A@BCC>C<;:;@@BBBAAACB9:9?B?BBBBBBCBB??<??;;=9=9>9898===<9
@ATNG8:01163:01045
GATGGTAGGCGTGTGAGAGTCTGCCCAGAAGATCAGGAACTCTAGAAGAATTCAGATTTTTAACACGAGAGTAAACGTAAAAAGAAGGTTTTACAAGACTCACGTTAACAATATTGCAGCAGTACGCACACAATCGAAGCGCAGTAAGGATGGCTAGTGTAACTAGCAAGAATACCACGAAAGCAAGAAAAAGAAGTACGACTATTAACTATTAACGTACCTGTCTCTTCCGAAACGAATGAGTACGATGAGATCTCGTGTGCTACCATCGTTCCTTCTGAGTCT
+
CDDF@C=B@BA@ACCCBCC;;;;:5)5<<:@BBC;;8;>AACDDDD?BB?B>@?><<>><,?>AAAAAABBBBB<BBA@@@@09:38(///)//838655555991:39=8>>F<?????AAAAAAAA@@@><>>>A9>=@?AB:;7;=A>?<?<;;@BBA=A@??>>;>@=>>><?@@AD6;67088888(8:4:887777<?>;@;?;;;<A=@;::;7;;BA???<@<>>?7???;>C;;988>>;;;=>@@@@BAA===@@@<@==:;5;:?:>::@=///
@ATNG8:01115:01109
GATGGTAGGCGAGAGTGAGACGCAGTACTCATTCGTTTCGGAAGAGACAGGTACGTTAATAGCTAATAGCGTACTTCTTTTTCTTGCTTTCGTGGTATTCTTGCTAGTTACACTAGCCATCCTTACTGCGCTTCGATTGTGTGCGTACTGCTGCAATATTGTTAACGTGAGTCTTGTAAAACCTTCTTTTTACGTTTACTCTCGTGTTAAAAATCTGAATTCTTCTAGAGTTCCTGATCTTCTGGGCTGCGCTGATATGCGCTACCCATCGTTCCTTCTGAGTCT
+
?=@@=B=C?@@DLDBCCDCB;69<<<BCCCBC?BCCC>CC@C@A@@BB;:7;CBBB?B@BBBAAA@AAAABBBCC>AAAA@2AA>?@BB9AB@A=AAD?BB>>;>???=??A===>>:>;;7;<>@A??>>>=AAAA:>>><==>>?AB@@9;:D<;;:<@@=A<AA>>>A???;A=>>>.C;A877777)7=999299=99:A===;>AAA/A===A<A<A?<A?AA::89;99@A?=<888<>4>///;;;=AAAA?>@;;656063379),*,*--7:::>>
@ATNG8:01125:01109
GATGGTAGCACGAGTCACTCATATCCAGAAGATCAGGAACTCTAGAAGAATTCAGATTTTTAACACGAGAGTAAACGTAAAAAGAAGGTTTTACAAGACTCACGTTAACAATATTGCAGCAGTACGCACACAATCGAAGCGCAGTAAGGATGGCTAGTGTAACTAGCAAGAATACCACGAAAGCAAGAAAAAGAAGTACGCTATTAACTATTAACGTACCTGTCTCTTCCGAAACGAATGAGTACAGAGAGTACGATATGTCTACCATCGTTCCTTCTGAGTCT
+
;@?@=ACCCBBBCCCCCCCCCCCCC@CCC@ECDC999:@CCCBBBC@CC?C@A@>77777)9<ACCBBBCB>>>3=?:;;;;*;@>C5999&5<<9<<<<@@C=B@B?BB?BCC>@@BBBBCCDCCCCDCCC@CCBB?BBBBBBBB?C@C@@??BBCCCBB>BBCB@@?BB>BBB?AA???8?>?9>AABB3BD@C:::@@@::7:<@@AA;>9>ABBB?AABBBBB?B?BBB>BBB?BBBBBBCBCBBBCBAAABBBBBB??;C;AA???;A=D:><>>@@>@
@ATNG8:01127:01133
GATGGTAGACACGTGTGCTCTCTCGTACTCATTCGTTTCGGAAGAAGACAGGTACGTTAATAGTTAATAGCGTACTTCTTTTTCTTAGTTTTCGTGGTTATCTTTCTAGTTACACTAGCCATCCTTACTGCGCTTCGATGTGTGCGTACTGCTGCAATATTGTTAACGTGAAGTCTTGTAAAACCTTCTTTTTACGTTTACTACTCGTGTTAAAAATCTGAATTCTTCTAGAGTTCCTGATCTTCTGGAGATACACATGATACTCTACCATCGTTCCTTCTGAGTCT
+
:?:<7<ABBCCC;96666;;556<==<?555:6:9::3:;7:.99.4;@<?:8838;03.3<;;6;487779333:/33==<)33,22555)5577.3......'.3322+27522222.557+2+22222277465----,62---2222--.5505>D=AA<94667//(.77;58>?@?6?>D=9:99:+;=<<<1:8/..8555AA4<<<<+<9;99171775<??@@=>:><@==>>>;???7;;><?@::;:>BB?>?@AAH====@@<B5868@@@@@@@
@ATNG8:01129:01098
GATGGTAGCGCATATCAGCGCAGCCCAGAAGATCAGGAACTCTAGAAGAATTCAGATTTTTAACACGAGAGTAAACGTAAAAGAAGGTTTACAAGACTCACGTTAACAATATTGCAGCAGTACGCACACAATCGAAGCGCAGTAAGGATGGCTAGTGTAACTAGCAAGAATACCACGAAAGCAAGAAAAAGAAGTACGCTATTAACTATTAACGTACCTGTCTCTTCCGAAACGAATGAGTACAGAGAGTACGATATGTCTACCATCGTTCCTTCTGAGTCT
+
;A>?<@@>ACCCDCCCBBBBCDCCC>CCE?BBBCCC?B?BBCCCCC?BB>A<=<?:9999*:=DBCBCBCC;;;0;A;;;;.:B=B4;<09::5<?BBCCCBB?B@AB?BBB>@A@@@ABCCCCBCCBBC@BCCCABBBBBBCC?B@CAA>ACCCCCDC@BAAAAA@CC@BBB?BBCAA;?8939>>>@2>@;@000@@A9948;>>>B=C=??CCC@CBBBBBA=A>BAB<B@@=@AA@BBBBBCAAABBBBBBBBBB@@AB@BCC>959/607?>?AA??
@ATNG8:01132:01111
GATGGTAGTGTGTCTCTGAGAGTAGTACTCATTCGTTTCGGAAGAGACAGGTACGTTAATAGTTAATAGCGTAACTTCTTTTTCTTTGCTTTCGTGGTATTCTTGCTAGTTACACTAGCCATCCTTACTGCGCTTCGATTGTGTGCGTACTGCTGCAATATTGTTAACGTGAGTCTTGTAAAACCTTCTTTTTACGTTTACTCTCTTGTTAAAAATCTGAATTCTTCTAGAGTTCCTGATCTTCTGGGATGTGTGCGCAGTGCCTACCATCGTTCCTTCTGAGTCT
+
===B@BBCCCCBB>>><@BBA@@@BBB@AA?><?==>8>B:B?BBBBCEE<<<<00*/279795;6;=<<<6915:.55999$555)44=@6;<;<7<5925:255;;<<8<=@;AA??@BBB>@=BA?;?BAA;ACB@=BBBAAABBCCCCCCBCFAAAA@CC@C=@A@:;:@>?=@:;;;.9<@299@@@.95>AB4@?>995>466:@??@+69655058AA<900000>;?<@?BB@?<?@AC;@:;;@AA@DBCA@@C@CCC@CCB@@<@?B>BCBAA@AA
@ATNG8:01135:01120
GATGGTAGGCGTGTGAGAGTCTGCCAGAAGATCAGGAACTCTAGAAGAATTCAGATTTTAATCACGAGAGTAAACGTAAAAGAAGGTTTAACAAGATCTCACGTTAACAATATTTACAGCAGTACGCACACAATCGAAGCGCAGTAAAGGATGGCTAGTGTAACTAGCAAGAATACCACGAAAGCAAGAAAAAGAAGTACGACTATTAACTATTAACGTACCTGTCTACTTCCGAAACGAATGAGTAACGATGAGATCTCTGGTGCTACCATCGTTCCTTCTGAGTCT
+
BA@C<@A@756=DB@BAA<00///)/9:40<9B;;2:294:?>??:=?2:.7=778>>0<344989:374===.773373(3<1;,33(3176477...6...53842202999-557777.....3536683///72.229896;;29<?<:597552655/5967==655.25245539908./(...//'/6/9655=989//)/(/::95:;A;;;;6989///59(/+.;A99;70558555/5522299...9;..).3387>9>>>@@<A:=49<:765<?
@ATNG8:01137:01113
GATGGTAGACATATCGTACTCTCTGTACTCATTCGTTTCGGAAGAGACAGGTACGTTAATAGTTAATAGCGTACTTCTTTTTCTTGCTTTCGTGGTATTCTTGCTGGTTACACTAGCCATCCTTACTGCGCTTCGATTGTGTGCGTACTGCTGCAATATTGTTAACGTGAGTCTTGTAAAACCTTCTTTTTACGTTTACTCTCGTGTTAAAATCTGAATTCTCTAGAGTTCCTGATCTTCTGGCGCTCTGTCACGTCTTGCTACCATCGTTCCTTCTGAGTCT
+
::4526;;??BCCCBBBB;;;CIDBBBB@?@@<?=@?9?>9@9?@CCCCC@DBBBB>A=AAA<7B8=BBBBB>79269888*8;2<?;9.800/(//7(52/557:5:177598@AA<??A;>;>@A:9:=@79:??7;;?===>>>@>>>;7771---0--*-2;9<;8///3035388.;6;678787(587;>.6555557=::-665'2:::<6>1//.97755505).-432205,,),--=<87<><<<6//(//68;8/////5;4949>><<==7
@ATNG8:01138:01120
GATGGTAGTATCTGTCTACGAGAGCCAGAAGATCAGGAACTCTAGAAGAATTCAGATTTTTAACACGAGAGTAAACGTAAAAAGAAGGTTTTACAAGACTCACGTTAACAATATTGCAGCAGTACGCTCACAATCGAAGCGCAGTAAGGATGGCTAGTGTAACTAGCAAGAATACCACGAAAGCAAGAAAAAGAAGTACGCTATTAACTATTAACGTACCTGTCTCTTCCGAAACGAATGAGTACTGCTCTCAGAGACACACTACCATCGTTCCTTCTGAGTCT
+
@:<A?BBBBB;66>>>=BBBBBCCB@BBD@DBBB9979?BBCBBAA=AB?A=@?@99999(9;@AC@??BCCBC:C@;;;;;*;A=@5;;;*9A<9>C?B=CC?D@B@CE@CCD?BB??@CBCDCCCCCCBB@BCAA?BBA@AB??=@?B@@?AECCBCDC@BAAACC@BA>A@BAECA@@9?<<8<=>==,>@;988>@ABBC;?;?DAA=A=??CCC@GDDBBBC?C>AAC9@??;???@AFFCCC?>>BA@ABB@B@A??<=9<?@==6;08/657:<:>>
@ATNG8:01139:01115
GATGGTAGAGAGAGCTCTCTCATCGTACTCATTCGTTTCGGAAGAGACAGGTACGTTTAATAGTTAATAGCGTACTTACTTTTTCTTGCTTTTCGTGGTATTCTTGCTAGTTACACTAGCCATCCTTACTGCGCTTCGATTGTGTGCGTACTGCTGCAATATTGTTAACGTGAGTCTTGATAAAACCTTCTTTTTACGTTTACTCTCGTGTTAAAATCTGAATTCTTCTAGAGTCCTGATCTTCTGGTTTACACACTCGCTCGCTACCATTCGTTCCTTCTGAGTCT
+
:5<=8=6;9CBBBBB66/77::///<<<=>=@8=544)496;655555<<:=;:@=;*0,/9:;<A=;;;::/0/7(--8777)-/(/3333)39772876066*//8;;;87=?@===A=>==-/-/==>A@;;7;@@@:>>BB>>=@@@@??>===:?>A=AB=A<>?@@@@CBB7;;====/:5:5::@@@,--999),,,,--6557+///'....94<08805:;3333328:9955)//848909A?8333---9366986-33033349-2-2---99:=
@ATNG8:01140:01131
GATGGTAGCTCTGCTCTGACTCTCGTTCTCATTCGTTTCGGAAGAGACAGGTACGTTAATAGTTAATAGCGTACTTCTTTTTCTTGCTTTCGTGGTATTCTTGCTAGTTACACTAGCCATCCTTACTGCGCTTCGATTGTGTGCGTACTGCTGCAATATTGTTAACGTGAGTCTTGTAAAACCTTCTTTTACGTTTACTCTCGTGTTAAAATCTGAATTCTTCTTGAGTTCCTGATCTTCTGGGTGCGCTACAGTCTCTCTACATCGTTCCTTCTGAGTCT
+
BBBD?CCBABBCEBCBBCCCCCCCBB@BCC?>:=99:6;A>A@CCCDCCCAFCCBB@B@CCCC?CACCCCCCCBA<99999*:B?ABBC>CGDD?BDG@GD@BA@CDDBEDDDDCCC@BBB>B?CDDCCC@@?@CCC@CCCBBBDDDBBBDACAB?BBB?BB@B@BBCBDCFBA;A;:::.:=@;;;;;.;ABAB=CABACCB@==2999*9?=?@AC@CC@BBACAABAGABBAKFJ>C;;;0;ACCBCBBCICCCCCCBCCDCBBB@D@D@CCCBAACC
@ATNG8:01142:01109
GATGGTAGTACATGATAGACGACACCAGAAGATCAGGAACTCTAGAAGAATTCAGATTTTTAACACGAGAGTAAACGTAAAAGAAGGTTTTACAAGACTCACGTTAACAATATTGCAGCAGTACGCACACAATCGAAGCGCAGTAAGGATTGCTAGTGTAACTAGCAAGAATACCACGAAAGCAAGAAAAAGAAGTACGCTATTAACTATTAACGTACCTGTCTCTTCCGAAACGAATGAGTACAGAGAGTACGATATGTCTACCATCGTTCCTTCTGAGTCT
+
9>>?@AAEDDFCCCBCCCCCCBBCB@BEEADCCC@?>@?BBCCCCB>BB>B>@AC?@@@@0@@DCCCCCCDCCC;B@;;:;-9B>C4<;;'9<@9;A@@CCBCC?B@BC@BBB>BB@@@BBBBDCCECCBC@BCCC?B@@?BBBC@C@::8;ABBCBCCC@BAA@AA?AA<AA@;@A><?8???>ACFFD3BB?B?>>AAB8856<A<>><><>ACCCADCBBCCD@C?BCC=CCC@BBBBBBBBBBBBAAAABBBBBBB@@@B>AABBA<?=@:>=?<<<=>
@ATNG8:01145:01137
GATGGTAGTACATGATAGTACGACACCAGAAGATCAGGAACTCTAGAAGAATTCTAGATTTTTTAACACGAGAGTAAACGTAAAAAGAAGGTTTTACAAGACTCACGTTAACAATATTGCAGCAGTACGCACACAATCGAAGCGCAGTAAGGATGGCTAGTGTAACTAGCAAGAATACCACGAAAGCAAGAAAAAGAAGTACGCTATTAACTATTAACGTACCTGTCTCTTCCGAAACGAATGAGTACTGCGTCTCACTCTCGCCTACCATCGTTCCTTCTGAGTCT
+
?;AB?ABBD@@@C?>==0//777:55.59:.95>>9;29.54:;=<<8=?;?>979??<<=;7$63/////69///616368;::)//*/5:;;/:8:6:888555>>6:59929793=9@>BCGCCBBBBFBBB@BCDL?BBDEE@@@==+00/)///77/657<<<AA@<@@000/:9=?B=<@??6;;;;;.;;6A@A@88???;>59:;:5::==BCC?BABBCCD@C>BBK>CBB?AAAADCBCCBABCCCCCBBBAAA?B;;5;@?;;5;5;7;BCBBAAA
@ATNG8:01154:01104
GATGGTAGTGCGTGAGAGAGAGACCCAGAAGATCAGGAACTCTAGAAGAATTCAGATTTTAACACGAGAGTAAACGTAAAAAGAAGGTTTTACAAGACTCACGTTAACAATATTGCAGCAGTACGCACACAATCGAAGCGCAGTAAGGATGGCTAGTGTAACTAGCAAGAATACCACGAAAGCAAGAAAAAGAAGTACGCTATTAACTATTAACGTACCTGTCTCTTCCGAAACGAATGAGTACACATCGTCGTGTCGGCTACCATCGTTCCTTCTGAGTCT
+
:::>499::55566@<>>665<55505<<9=:>>00+/6:88:///6::5:5=;;;::9&/(///778@A@>;1;;44444$4<8<.555&555.5555;;<//)/2//)///)/::8:5459:5559955.4::::?>>>>BBB=B;>:;5;??=>5557;<<=<A>BB@>>8688333(333,3;999'3328888;9922-24777727)/.///5;@999B@<@7:@@9@??;????AABA@@@@99;9><<00+/;;>:?BA@C=B<>:>???:?A<
@ATNG8:01154:01137
GATGGTAGCACGAGTCACTCATATCCAGAAGATCAGGAACTCTAGAAGAATTCAGATTTTTAACACGAGAGTAAACGTAAAAAGAAGGTTTACAAGACTCACGTTAACAATATTGCAGCAGTACGCACACAATCGAAGCGCAGTAAGGATGGCTAGTGTAACTAGCAAGAATACCACGAAAGCAAGAAAAAGAAGTACGCTATTAACTATTAACGTACCTGTCTCTTCCGAAACGAATGAGTACGATGAGAGAGCTCTCTCTACCATCGTTCCTTCTGAGTCT
+
@BCC@CCCDBBBCCBCBBBBABBDC@HCD?BBBBBB@B@BBDCBBB?AB?A=@<=9:999):<@@A@@?BBAA@8>@;;;;;'9;<>45505<<7<<;;==<<@<A>AB>@@@>AA??@BBBGGEFDCBAC?CCCC=BABAA?>>:>=A99;:CCCCDCB?BBBBBB?BA>A>?;?A@@@;????BCCDC3B@;>>>>@@@::7:<@BAA<A<AACCC@ABBBABB@D@BBB=BCB?BB@@@CCCC@A@BBBBBB???<<<;<<9>@A>B@B?A?@BBB>=<<
@ATNG8:01156:01122
GATGGTAGCGCATATCAGCGCAGCCCAGAAGATCAGGACTCTAGATGAATTCAGATTTTTAACACGAGGGTAAACGTAAAAAGAAGGTTTTACAAGACTCACGTTAACAATATTGCAGCAGTACGCACACAATCGAAGCGCAGTAAGGATGGCTAGTGTAACTAGCAAGAATACCACGAAAGCAAGAAAAAGAAGTACGCTATTAACTATTAACGTACCTGTCTCTTCCGAAACGAATGAGTACGATGAGAGAGCTCTCTCTACCATCGTTCCTTCTGAGTCT
+
@CBB;:6CCDBCBABCCCDCDCCCC?DCC@BBBBBA?@@@BBCBBB?@<@:@@A;;<;<);>ABCBBAD?CCC;BC;;;;;*;@=@5;;;*9==49?;<==>BC@B?BB@BBA?ACBBCBBCCCDCCCBBB@BCBB@BBA@?@993;=AAA?BCAAAEBB?BCCCBB>??;?@@<@???@;@@@?AAABB2BE=A===@@?>?5:4;???<@;@ABBB@EB@@@A@;@=AAA;AAA?AAAEACABCBBBBAAABABB?=;;:==;@@@@B?B?B>A=B;:;;;
@ATNG8:01157:01127
GATGGTAGTGTCAGTGCGCGTCGTCCAGAAGATCAGGAACTCTAGAAGAATTCAGATTTTAACACGAGAGTAAACGTAAAAAGAAGGTTTTACAAGACTCACGTTAACAATATTGCAGCAGTACGCACACAATCGAAGCGCAGTAAGGATGGCTAGTGTAACTAGCAAGAATACCACGAAAGCAAGAAAAAGAAGTACGCTATTAACTATTAACGTACCTGTCTCTTCCGAAACGAATGAGTACGTGTGACGTACGTGAGCTACCATCGTTCCTTCTGAGTCT
+
BBCC@CCCCCBBBCCCCFFDBBBAA>ACCABBBC@@=@?BBCCBCC@CE>A=?<=7888*9;@@ACABDBABA8>B;;;;;*;A>B5;;;*9B@=BBBBCCC@A>@?BB?CCB?BBBBBCCCCCEDCCBBC?BCBB@BBBABCAA>B@C??>@CCCCCCB?BBCBBB@BB?BAA=@@@@@;:99?BBBBB3BB=@;;:A@@@A=A<@>>>9<6<?BAA?B@@@AAA599:CA;BAA>ABBDDCCCAAABBBCCCCCCC?>>BBD?BBBAA=A@C?BBBB>>:>
@ATNG8:01114:01156
GATGGTAGGCGTGTGAGAGTCTGCCAGAAGATCAGGAACTCTAGAAGAATTCAGATTTTTAACACGAGAGTAAACGTAAAAAGAAGGTTTTACAAGACTCACGTTAACAATATTGCAGCAGTACGCACACAATCGAAGCGCAGTAAAGGATGGCTAGTGTAACTAGCAAGAATACCACGAAAGCAAGAAAAAGAAGTACGCTATTAACTATTAAACGTACCTGTCTCTTCCGAAACGAATGAGTACTATGATAGAGCTCTATACTACATCGTTCCTTCTGAGTCT
+
45;=7:;>9<<;566::<:55555.5:;65;559939055::>=<9=>9;7;<555<<<+=7;;:333::<;;166/////$//(/(///&/660567;99925,51574;;>:>:97777566622.3672...62566822222'2.577399777667/55559;689,228,2.333'..3......$26066699:222,2,2555-55'55588377;7;9>99055=-5<?5375777:5//...6:;<;733552228222../38(/(.6667692
@ATNG8:01116:01174
GATGGTAGTATCTGCACACTCTGTCCAGAAGATCAGGAACTCTAGAAGAATTCAGATTTTTAACACGAGAGTAAACGTAAAAAGAAGGTTTTACAAGACTCACGTTAACAATATTGCAGCAGTACGCACACAATCGAAGCGCAGTAAGGATGCTAGTGTAACTAGCAAGAATACCACGAAAGCAAGAAAAAGAAGTACGCTATTAACTATTAACGTACCTGTCTCTTCCGAAACGAATGAGTACTGTATCTATGTGTGCGCTACCATCGTTCCTTCTGAGTCT
+
999A=<@A>@A9995666<>:9;::5::<7:99999.9:;;<::9<0844=48=893777$3177:3739;77737394444$44.54999+9:<76:66:::45058=>:>>>9;;889@>@::999>>@@@BBBA=@@@?@@??9@<@;;6>>><00/)/668:;43303886=::=>36//0/>?>?0::0759;=7588495888:)/(/37//,5:9<<::5:7:=?8>=:00//9=9:><77773373338=;:;888268---(-(-(---//:?>
@ATNG8:01121:01153
GATGGTAGCGCATATCAGCGCAGCCCAGAAGATCAGGAACTCTAGAAGAATTCAGATTTTTAACACGAGAGTAAACGTAAAAAGAAGGTTTTACAAGACTCTACGTTAACAATATTGCAGCAGTACGCACACAATCGAAGCGCAGTAAGGATGGCTAGTGTAACTAGCAAGAATACCACGAAAGCAAGAAAAAGAAGTACGCTATTAACTATTAACGTACCTGTCTCTTCCGAAACGAATGAGTACAGAGAGTACGATATGTCTACCATCGTTCCTTCTGAGTCT
+
:?;;?CBBBCCBCGCGBBCBCCCCC=CAB=BBBA@A=A?BBCDCBB@BB>@;=<A;;;;;*;>BCCBCDCCCCC=CC;;;;;*;B>B5;:;'9CC9;>9>00//A@<D=AA?CBE>A@AABBBBDBBCCCCCC@CCBB>ABBA@A@?<A=B:96:BBBCCBB?BCDBBB>BB>BBC>BBBCA198>;>CDCD3BB?C999AABAB??<???B7;7:@CBB?BBBBBCB?D@BBD>DDD?CBCBBCCCBCC@BB@@ACBBBB@A@BB>BBD>:7:9?497>9::::
@ATNG8:01122:01169
GATGGTAGGCGTGTGAGAGTCTGCCCAGAAGATCAGGAACTCTAGAAGAATTCAGATTTTAACACTGAGAGTAAACGTAAAAGAAGGTTTAACAAGATCTCACGTTAACAATATTGACAGCAGTACGCACACAATCGAAGCGCAGTAAGGATGGCTAGTGTAACTAGCAAGAATACCACGAAAGCAAGAAAAGAAGTACGACTATTAACTATTAACGTACCTGTCTCTTCCGAAACGAATGAGTACTATGTAGAGCTCTATACTACCATCGTTCCTTCTGAGTCT
+
@??A>A@@<?<@A@CBEDC@AA;;;)5B@>BC;:;@>@=@ACBBBB@AA?A?A?99:99-:<@@977<;=>?==2?===@>000*/)00*06<<5?77577:58849055.522+222..53.....6:::A@;>>AA<A@@@A?==9=6:;A=A;;;A@AB<BA=><D<@>9@>>7=ACCC699;48777(8>:?AAAAAA@??;?;@;;;:>;AA;<<9>==>>@A<A;@@B:><>9@<;;///::9:>==>@@@A@@>>>@AA<AAAAA<A:>:=>>>>>@?
@ATNG8:01125:01164
GATGGTAGGCACTGCGCACACATCCCAGAAGATCAGGAACTCTAGAAGAATTCAGATTTTAACACGAGAGTAAACGTAAAAGAAGGTTTACAAGACTCACGTTAACAATATTGCAGCAGTACGCACACAATCGAAGCGCAGTAAGGATGGCTAGTGTAACTAGCAAGAATACCACGAAAGCAAGAAAAAGAAGTACGCTATTAACTATTAACGTACCTGTCTCTTCCGAAACGAATGAGTACGAGAGAGCACACGTGTCTCCATCGTTCCTTCTGAGTCT
+
AACB@BCC?B=@@A@CCCCGCDBBB7BBBAEFCCCCACAAA@CC;;:;@?B>BB?9899-728;9@;?=:379+9@:9::*4;5:7<=4@<>8>=>BBCBBB>A=::7:AC@CC@?ACBBDBBCCBDCC@BBBB@BBBA@@??<A=@AA>BBCCDBAB=A>>>=?<??:>@>8>>>>?.3771;;;<<,9<6<::;???AA7;8;>?>;><;;@CC=@@;;;A?3:59AA9???9=;>=??@@>>?BBBBC???CC?;;?@=A:::@<@3:3:99;;;CC
@ATNG8:01128:01163
GATGGTAGTGCGTGAGAGAGAGACCCAGAAGATCAGGAACTCTAGAAGAATTCAGATTTTTAACACGAGAGTAAACGTAAAAAGAAGGTTTTACAAGACTCACGTTAACAATATTGCAGCAGTACGCACACAATCGAAGCGCAGTAAGGATGGCTAGTGTAACTAGCAAGAATACCACGAAAGCAAGAAAAAGAAGTACGCTATTAACTATTAACGTACCTGTCTCTTCCGAAACGAATGAGTACATAGATATACGTATAGCTACCATCGTTCCTTCTGAGTCT
+
BBAC@BBBCDFCCBBCCCCCB?9;;)4CC9ABBB@@>@<@?A??>B@CD?B>@>>9:9:9$88>??::7?::::3:A<;;;;':>=C499909<>:=A<A>CCBB@E@BB@BBB>AA??@ABBCECGCCCCC?CCBC?BABBCABB=B=B::7;CBCCCCC@AAABBB@>?<>DF>AB???8??>9=@@@@2@B?988@CBB;;7;>CBAA:=:=ACBB@CCBBBAC@C?BCB>BCC@BBCCBCBBBAAACCCBBBCA<>>?@==:>A@@B@B?B?BBBA@?:;
@ATNG8:01129:01177
GATGGTAGTAGTACACTAGTCATACCAGAAGATCAGGAACTCTAGAAGAATTCAGATTTTTAACACGAGAGTTAACGTAAAAGAAGGTTTTACAAGACTCACGTTAACAATATTGCAGCAGTACGCACACAATCGAAGCGCAGTAAGGATGGCTAGTGTAACTAGCAAGAATACCACGAAAGCAAGAAAAAGAAGTACGCTATTAACTATTAACGTACCTGTCTCTTCCGAAACGAATGAGTACACATCGTCGTGTCGTGCTATCGTTCCTTCTGAGTCT
+
CBBB?CCCCBBBBCBCEDDDDBB@B?BCC?BBBD9999@CCCCCCD?BE?A<>??97878)9>ACCCCCBBB?B<>>99:9*;A>C4;;;*:AA>C>CCCCECC?B?BD@BBB?AABBBBCCCCCCCCBBB?CCCC?C@AABBBB=@<B998:CCCCDCB?ABCBBB@BB>B?@;@@@>>9::9<ABBCB3BB<><;:>>?::6:;>>>?6<49?BBB@BBBBBCC@C@BBB=BCC@BBB@BAAABBA@@@CCABBCC??>BBBBCC?C?C?BBC>>>AA
@ATNG8:01133:01185
GATGGTAGAGTACAGTGTAGTAGACCAGAAGATCAGGAACTCTAGAAGAATTCAGATTTTAACACGAGAGTAAACGTAAAAAGAAGGTTTTACAAGACTCACGTTAACAATATTGCAGCAGTACGCACACAATCGAAGCGCAGTAAGGATGGCTAGTGTATCTAGCAAGAATACCACGAAAGCAAGAAAAAGAAGTACGCTATTAACTATTAACGTACCTGTCTCTTCCGAAACGAATGAGTACACACTCTCATATGACACTACCATCGTTCCTTCTGAGTCT
+
@@AB@B@EEECDCCAABCAABDC@A?AGE@DCBB@@=@?BABBCBB@BA=A=?>?99::+88=?A>>>AA899,9?;;;;;$9?;?4555&5<<7;<<@<<>==@B@BEABBA?AAAABCCCCCEFCBBCC@CCBB@BBBAA@994;?B@@>ACCCBDBCCCCBCBB?A@>@?A?AAADD=AA@<==???.?>5;:>>@?>>><@8==>>;>;@@CBB@BCDBBBB@B>ABD>DBB?CCBBCCDCBABBBC???BBCCBBBBCC@CCBBB@C=@=?A>>><>@
@ATNG8:01137:01154
GATGGTAGCTCTGCTCTGACTCTCGTACTCATTCGTTTCGGAAGAGACAGGTACGTTAATAGTTAATAGCGTAACTTCTTTTCTTGCTTTCGTGGTATTCTTGCTAGTTACACTAGCCATCCTTACTGCGCTTCGATTGTGTGCGTACTGCTGCAATATTGTTAACGTGAGTCTTGTAAAACCTTCTTTTTACGTTTACTCTCGTGTTAAAATCTGAATTCTTCTAGAGTTCCTGATCTTCTGGATACACTCATGTGCACCTACCATCGTTCCTTCTGAGTCT
+
=>AC?BBB@A;CDDECCCCCDCBCBBBCDEAA?ABCC=BB>A>;;555>?6?CB<:859BA<<9>:>>@A>00)-50----&--(/7;;1::55.55929@459;=<=8>>>>?BBB@BBA>@=AC;;;AAB?BCCB@CBCDCBCBCDBBCBAAA?BBB?BB@C=@?BBBCCFD>A;;;;.;>C>;;;;;*;@@@C>CEDDDCDCBB<@@@7@BBCC@C@CD@CBBBCCC@C?CCCCCC@C::;:CCCDCCCCBBACBBB?AAA?A@;;;?C?B@BBCBBCCB
@ATNG8:01138:01169
GATGTAGAGAGACTGTAGCGCACCCAGAAGATCAGGAACTCTAGAAGAATTCAGATTTTTAACACGAGAGTAAACGTAAAAAGAAGGTTTTACAAGACTCACGTTAACAATATTGCAGCAGTACGCACACAATCGAAGCGCAGTAAGGATGGCTAGTGTAACTAGCAAGAATACCACGAAAGCAAGAAAAAGAAGTACGCTATTAACTATTAACGTACCTGTCTCTTCCGAAACGAATGAGTACAGAGAGTACGATATGTCTACCATCGTTCCTTCTGAGTCT
+
CE@@@CBDDDCABBCCCCBGFBBB>BCC@BBBB998:?CBC??@C?BB?B?@=>99999(:<ACEBBBBEAA?6<=:;;;;*;A>C5:::&5>A9;A<C?CC@D@C?CC?BBC?BBBBCBBBCCBBBCCBB=BDCC?B??>BA>><@?C@@>@BBBBBBC?CCCBBA?BB@BBB?AA@@@9??>=?AABB3BA<@:::@AA<>:><@A@D<A;A?CA@<@@@@@@A>A>ADD>CBB@BBBBBBBBCDCAA@AABCABCCCA>==9?BB>>:>=A=@@@=>667
@ATNG8:01139:01174
GATGGTAGTATATCGCGTCGCTATCCAGAAGATCAGGAACTCTAGAAGAATTCAGATTTTTAACACGAGAGTAAACGTAAAAAGAAGGTTTTACAAGACTCACGTTAACAATATTGCAGCAGTACGCACACAATCGAAGCGCAGTAAGGATGGCTAGTGTAACTAGCAAGAATACCACGAAAGCATGAAAAAGAAGTACGCTATTAACTATTAACGTACCTGTCTCTTCCGAAACGAATGAGTACGAGAGAGCACACGTGTCTACCATCGTTCCTTCTGAGTCT
+
?@@@=@BDABBFCCCCCCBBDCCBB@DCC@BBB;:<@C@CCGB@@L@FC@A>@@;:9@@@/A?BBBAAABBCDD>BBCBBAA0AA>A>BBB9BAA<:<6@CCCCB@D@BB@BBB?BBAACBBBCDDFBCBBC<@A:96:@AAAB??=@@CBB?BBBBCCCC@BBBBBB?BC@BBB>AA???8?9::AABBC2>>=A888A>==>1817==<5;6;@DCBACBBAAAA=@<?@A;A??=?BBBBCDC>>>A>>>BBBBCBBA>:::8=>>>F@B@B>A@A@@:::
@ATNG8:01142:01171
GATGGTAGTCTCAGATAGTCTATAGTACTCATTCGTTTCGGAAGAGACAGGTACGTTAATAGTTAATAGCGTACTTCTTTTTCTTGCTTTCGTGGTATTCTTGCTAGTTACACTAGCCATCCTTACTGCGCTTCGATTGTGTGCGTACTGCTGCAATATTGTTAACGTGAGTCTTGTAAAACCTTCTTTTACGTTTACTCTCGTGTTAAAAATCTGAATTCTTCTAGAGTTCCTGATCTTCTGGATAGCGACGCGATATACTACCATCGTTCCTTCTGAGTCT
+
AABB@BCCCDCCCCCCCCCCCCBBBCCBBB;:5;@@@8AB>B@CCCCBBB>BBBAB=?=?BCB>A>ABBCBCCCC=::999'9><@ABC<AABB=AAC?CC?AAADDGACCCCCCCC@CDD?B?BCCBABA@;?BBB?CCCBCBBACBBA@@@BC?@@A=??;>;A@BBBBD@@=@@@@@3@<@=;;;;.;BAAA=BBCBBBBAA@5;;;;*;@@AB?B@BA@ACCCCCC@C@CCCCCC?B@@>@DCCCCDCAABBBCDDCCCC@CCC?@;?;?;?@A@@ABB
@ATNG8:01143:01158
GATGGTAGCAGACGTGACAGAGCGCCAGAAGATCAGGAACTCTAGAAGAATTCAGATTTTTAACACGAGAGTAAACGTAAAAAGAAGGTTTTACAAGACTCACGTTAACAATATTGCAGCAGTACGCACACAATCGAAGCGCATTAAGGATGGCTAGTGTAACTAGCAAGAATACCACGAAAGCAAGAAAAAGAAGTACGCTATTAACTATTAACGTACCTGTCTCTTCCGAAACGAATGAGTACGTGTGCGACGTGTCTCCTACCATCGTTCCTTCTGAGTT
+
?@CC?CBBBDDBCBBCCCBCCCCBB?CCD@BBBCCC?B>AABBBBB?BB?B=A>>89999(:;@BBBBBBBBBB9?=:;;;;*;B>B5:;:&5@<8>B=BDDCCC?B?BB?BAA>ADABBBCCCCECDDCCC@CC@@>@BA@AB>A>A?BBB>AA@@?A?>;?AAA9979B?BCC@DC>><7879;>>==<,=A=@AGAA@C:979<AA@A>A>@BAAB?BBBBAAA?C?BB@;=:98:BBCCBB@@@@>>>AABBA>?AA;==>;><<6618:?:>>??==:
@ATNG8:01143:01182
GATGGTAGGCGAGAGTGAGACGCAGTACTATTCGTTTCGGAAGAGACAGGTACGTTAATAGTTAATAGCGTACTTCTTTTTCTTGCTTTCGTGGTATTCTTGCTAGTTACACTAGCCATCCTTACTGCGCTTCGATTGTGTGCGTACTGCTGCAATATTGTTAACGTGAGTCTTGTAAAACCTTCTTTTTACGTTTACTCTCGTGTTAAAAATCTGAATTCTTCTAGAGTTCCTGATCTTCTGGCGCTCTGTCACGTCTGCTACCATCGTTCCTTCTGAGTCT
+
:<?@=?==9==BABBBCCCBBBCCBB@A@;;2;?@?:@B>A?BCCBDCD@CCCCCAE@CCCG@EACBBAA@C<A>;::9:$9?7@?@A=BBBB@DCC?AA=??AAAB?BBDCBBBC?BBC<?<>B@B??:?;:::@;????>>>@@@@???@@@<@??<??:>;@>;>;@AAA8;;@@?2@:><>9>>>,==777,--7--,7--/17<<<,;8;<A5:4;>8>AAAA??<?<@A@@@A<>>@<@@=<=?::;==?@>=>>@@B=A?>?D=D;@;>>===AAA
@ATNG8:01158:01177
GATGGTAGCGCACACATAGATACAGTACTCATTCGTTTCGGAAGAGACAGGTACGTTAATAGTTAATAGCGTACTTCTTTTTCTTGCTTTCGTGGTATTCTTGCTAGTTACACTAGCCATCCTTACTGCGCTTCGATTGTGTGCGTACTTCTGCAATATTGTTAACGTGAGTCTTGTAAAACCTTCTTTTTACGTTTACTCTCGCGTTAAAAATCTGAATTCTTCTAGAGTTCCTGATCTTCTGGGATGTGTGCGCAGTGCCTACCATCGTTCCTTCTGAGTCT
+
BBAB@B;6:CDDEDDBBCCCBBBCCCCBBD:999@AA<BC=A>BCDCCCC?CCCAA>@@CCCB?C?CA@@CCCCC@AAAA@1@B?BBBB<ABCC@CCCBEH?BABCCC@BDCCCBBB?DDD=B?CGAAA999>@BAB>BBBBBBBBCCF@CCAAA@DCC@AA>A=?@CEBBBCC;?:9:9.:>C>:;:;:*;@?AD<BBCCDCCBBB?BBBB2B;;;D>B>CC@CCCCCCC@B@BBDCCB@BBCC>D::9BAC@CBCBBBB@CCC?BABBC?C@D@CCCCCCCC
@ATNG8:01117:01191
GATGGTAGCATCATGCATATCTCACCAGAAGATCAGGAACTCTAGAAGAATTCAGATTTTTAACACGAGAGTAAACGTAAAAAGAAGGTTTTACAAGACTCACGTTAACAATATTGCAGCAGTACGCACACAATCGAAGCGCAGTAAGGATGGCTAGTGTAACTAGCAAGAATACCACGAAAGCAAGAAATAGAAGTACGCTATTAACTATTAACGTACCTGTCTCTTCCGAAACGAATGAGTACGATGAGAGAGCTCTCTCTACCATCGTTCCTTCTGAGTCT
+
@?CE@BBBB@@@BBBCCBBCC?A@C?BAB>@@@A;;6:=@@A::4=7==7=?BA<93333$33::=CCAA@@?=6?7;9444$4439.555&5>@:=BCBCCCCD@EADD@AAD>@@ABB@AAEHBDBCCDC@B@@@=@ABBBB??=A@BBB?BBBCCCCCAECABAA>AA?BCF@CCBBB299?8?@B=@???<;;=>>?CCCADACCBC@C@BCBBB?BBBA@@@?A>ABB;AAA>AAAAABBBBAA@A@@@AB>>?>>A8885;??@C?B?B<??B?;;>=
@ATNG8:01123:01212
GATGTAGTATATCGCGTCGCTATCCAGAAGATCAGGAACTCTAGAAGAATTCAGATTTTTAACACGAGAGTAAACGTAAAAAGAAGGTTTTACAATACTCACGTTAACAATATTGCAGCAGTACGCACACAATCGAAGCGCAGTAAGGATGGCTAGTGTAACTAGCAAGAATACCACGAAAGCAAGAAAAAAGAAGTACGCTATTAACTATTAACGTACCTGTCTCTTCCGAAACGAATGAGTACACATCGTCGTGTCGTGCTACCATCGTTCCTTCTGAGTCT
+
CBBCBCBCBBCCCDC@BBBBCCCD?CCC?CCCCAB>A@CCCCBBB?CC@C?BBBBBBBB3B@CAAACA?A@CB;AA>@@>@0@A?D=@@@9ACCBCCCDCCCCB?B?CC?CCC<?>BBBBBBBDDCCBCBC?CBA@?AA??BBBB>B@DBA?BDDDC@@??BCBAA@>BB<><>8<<899+9:9;::::::%/<7<///<=C==:=:<=?A:=:>@BBB@C@A@CCC?B?BBD>BBB@?@>BCBBBAACCCBC@CBBBB???BAB?BBBBC@B@B?BBBBA@>>
@ATNG8:01128:01202
GATGGTAGCGCGACGAGCGTAGACCCAGAAGATCAGGAACTCTAGAAGAATTCAGATTTTTAACACGAGAGTAAACGTAAAAAGAAGGTTTACAAGACTCACGTTAACAATATTGCAGCAGTACGCACACAATCGAAGCGCAGTAAGGATGGCTAGTGTAACTAGCAAGAATACCACGAAAGCAAGAAAAAGAAGTACGCTATTAACTATTAACGTACCTGTCTCTTCCGAAACGAATGAGTACGTGTGCGTCGTGTCTCCTACCTTCGTTCCTTCTGAGTCT
+
@;;>9=:;;;;<@BCCFBBBABBBB<@@C?:;;A;;6;=BABCCBB?BB?B@BBA98899(:;A@A???BABBB<??CEDDC5CC@D7;;7;@@>@BBBBBCCH@B?AA=A@A<@?C?@@BBDCCCCBBBC@CCDB@C;;:@===9>9??A=A@@@BBBB?BBB:;;;00*///6<@AA@;777898888'3=4;7:8?>>>@<@=;;;A5;5;:@@A>BBACAAA@C?ABB=A::6:::ABBAAAA?=?>999><AABB>@??;A>ABB@B@C@CAAACBBC
@ATNG8:01130:01229
GATGGTAGCTCTGCTCTGACTCTCGTACTCATTCGTTTCGGAAGAGACAGGTACGTTAATAGTTAATAGCGTACTTCTTTTTTCTTGCTTTCGTGGTATTCTTGCTAGTTACACTAGCCATCCTTACTGCGCTTCGATTGTGTGCGTACTGCTGCAATATTGTTAACGTGAGTCTGTAAAACCTTCTTTTTACGTTTACTCTCGTGTTAAAAATCTGAATTCTTCTAGAGTTCCTGATCTTCTGGTATACACACTCGCTCGCTACCATCGTTCCTTCTGAGTCT
+
99=99@B996==;>;BBBABBCCCCDCCB@AA?BBCD<;;::?AAACCBB<AACCB?C@:96>7A<ACCB;;;@@<;;;;;;$9=8=995)4;::9@A@=@@=BBBCCD?CCCBBBBA>BAA>A?DCBBG;;;GECCD@B@A<000000>?@?C@@;?>?;><7;4;:BBAA@AA;:9??*92929B@B@,>0000+0009:=?;;;7<<<<+<<<>=:=<>G<===C==C@B@CAAA@@;>;;4:BBBBBBBBBBA@@@;::9<8:>0/0)02:1///:9::=
@ATNG8:01130:01230
GATGGTAGAGTACAGTGTAGTAGACCAGAAGATCAGGAACTCTAGAAGAATTCAGATTTTTAACACGAGAGTAAACGTAAAAAGAAGGTTTTACAAGACTCACGTTAACAATATTGCAGCAGTACGCACACAATCGAAGCGCAGTAAGGATGGCTAGTGTAACTAGCAAGAATACCACGAAAGCAAGAAAAAGAAGTACGCTATTAACTATTAACGTACCTGTCTCTTCCGAAACGAATAAGTACACATCGTCGTGTCTTGCTACCATCGTTCCTTCTGAGTCT
+
BABB?CFCBBBCCCCECCCCCCDBA?ADD@DDDBAA>A@CBBBBCA=AB>B?BB?;=;;<.>?DBBACACCCAA;AACCDCD1BC@C8;;:7;CCAGCCCCCBBB@B?BC@CCC?BBBBBBCBCEBCCDCBB?BBBC?BBBABBBB=B?B??<?CBBBCCB?ABBBBB>@@=BBB<>>@@@9:9:9==<=?.?A?A<:<@AA==:=;?@@@<?;?@CCC@BBBBBCC@B?BBB>BBB@BB?BBCCCCCABBBBBBBBBB>AABBC?CBBBB@B?B?BCCBB=<<
@ATNG8:01131:01191
GATGGTAGCACGAGTCACTCATATCCAGAAGATCAGGAACTCTAAGAAGAATTCAGATTTTTTAACACGAGAGTAAACGTAAAAAGAAGGTTTTACAAGACTCACGTTAACAATATTGCAGCAGTACGCACACAATCGAAGCGCAGTAAGGATGGCTAGTGTAACTAGCAAGAATACCACGAAAGCAAGAAAAAGAAGTACGCTATAACTATTAACGTACCTGTCTCTTCCGAAACGAATGAGTACAGAGAGTACGATATGTCTACCATCGTTCCTTCTGAGTCT
+
BBA:3999///777//6;;>566;<8<;;7;???A;6;7/////)/:3//)/1443333333#3-3334;:::;;;*///////$/:5:.555&5<<7<666<5//;)/)/:5/--3<;0/0?=>?B@A:96DC@CBBB?:;:?@BDC?@;@00+00><=:=B>555::87==8===8;;;;=6===788<<<1=A?<=;<97//..2669938355;<<466B<778+/*/:>399967:<<=:::B==8=<@@BA>>?A@@=8815::52+517299753...
@ATNG8:01135:01229
GATGGTAGTGTCAGTGCGCGTTGTCCAGAAGATCAGGAACTCTAGAAGAATTCAGATTTTTAACACGAGAGTAAACGTAAAAAGAAGGTTTTACAAGACTCACGTTAACAATATTGCAGCAGTACGCACACAATCGAAGCGCAGTAAGGATGGCTAGTGTAACTAGCAAGAATACCACGAAAAGCAAGAAAAAAGAAGTACGCTATTAACTATTAACGTACCTGTCTCTTCCGAAACGAATGAGTACGTGTGACGTACGTGAGCTACCATCGTTCCTTCTGAGTCT
+
::?A=ABBBABBB@><?;@>@5?@@9@:;49?;;9>:>499@B???=AA<@=?AA?>?>?1??BBCBBCCBBB@8?@;;;;;*;?>B5;;;*9?>6>C>CCCC@A?@@BB@CCB?AAA?@@CBBBBBBCCBA=A@00+0000;;=@<@?C@@>@BBCCCBC@AAABBB?AA=99929@9999+9999999999%0<7;///==CAA7:78?AA<>;>ACBC?@@@@AA@=A?ABF>CBB?:999A@@@AAABABBBGCBBAAA@AAA>BB????A4949>>>@A==
@ATNG8:01137:01224
GATGGTAGGACGAGCGTCTGAGAGGTACTCATTCGTTTCGGAAGAGACAGGTACGTTAATAGTTAATAGCGTACTTCTTTTTCTTGCTTTCGTGGTATTCTTGCTAGTTACACTAGCCATCCTTACTGCGCTTCGATTGTGTGCGTACTGCTGCAATATTGTTAACGTGAGTCTTGTAAAACCTTCTTTTACGTTTACTCTCGTGTTAAAATCTGAATTCTTCTAGAGTTCCTGATCTTCTGGTGTCGTCTATCATGTACTACCATCGTTCCTTCTGAGTCT
+
44::7;;C?B@;66:>AA9::@@C=@>=@95616?@>5??8909@A?@@@@AA>66155;<<<9>9<<<;;9:::.55555$49.4455)5<55.555.55.59554@5@@999555.5594959999999;9====8<??999@ACBBBBBABC?BAA=<<6<+00;;@><<=<=<==;.;)/)////&/:;<>266<;995559.555&55<55168<@7;;=<<<=9=:655=<:3845.95599=696====>>@===>9<;;;;7;:@7<;=>??ED
@ATNG8:01141:01206
GATGGTAGTACATGATAGACGACACCAGAAGATCAGGAACTCTAGAAGAATTCAGATTTTTAACACGAGAGTAAACGTAAAAAGAAGGTTTTACAAGACTCACGTTAACAATATTGCAGCAGTACGCACACAATCGAAGCGCAGTAAGGATGGCTAGTGTAACTAGCAAGAATACCACGAAAGCAAGAAAAAAGAAGTACGCTATTAACTATTAACGTACCTGTCTCTTCCGAAACGAATGAGTACTATGTAGAGCTCTATACTAATCGTTCCTTCTGAGTCT
+
BBBC@CDBBBCCCCCCCCCD?@@CCADCC@CCCCCC@D>B@BCCCA?AA?A?B@AAAAAA2A@CCCCCCDDDDD>DCABBBB2@B=C4;;;.;AA;AA@@CCCBA@C@CC?@@@<??CBBBCCCCCCCCCCC@CCCD?BBCCCCCB>A=AAA?BCCCBBBC?CCCBBB>BA>AA@;>=898*9=<9999999%0>;>0/0?@BAB?><ACAB;?;?ACCD@BBAB@A@<A=@AA9A::7;BCBCBBBBBCCBBBBBBBBBBCCBB?>=AD?C?C@CDD@@@??
@ATNG8:01143:01224
GATGGTAGGCGACATACATACGCGCCAGAAGATCAGGAACTCTAGAAGAATTCAGATTTTTAACACGAGAGTAAACGTAAAAAGAAGGTTTTACAAGACTCACGTTAACAATATTGCAGCAGTACGCACACAATCGAAGCGCAGTAAGGATGGCTAATGTAACTAGCAAGAATACCACGAAAGCAAGAAAAAGAAGTACGCTATTAACTATTAACGTACCTGTCTCTTCCGAAACGAATGAGTACTGCGTCTCACTCTCGCCTACCATCGTTCCTTCTGAGTCT
+
@ABB?BDC?CC@ABCCCCCCBBBBB@BCJBECCB@A?@@CCC@AAD?BB?C?B>@@DEEE5C@BBCCCCBCBFD=@@@BCCB2B@=@5<<;*9>=:?CBBBCBBA?B<>>?AAA<??ABBBBCDDBB@CCCC@@@@B?A@?@@A@C?C?BA@?@BB?;;;C@FBBCBB?CB?AAA999?AA999949?@@@/;;5;000;;;>>;>=BB?>;>=??CCFAEAAABCB?B>AAC>CCD@BAAACCBBBBCCBBBCBBBBBBB>BCC?ABCBB?B@D@CC@A@AB?
@ATNG8:01146:01200
GATGTAGTATATCGCGTCGCTATCCAGAAGATCAGGAACTCTAGAAGAATTCAGATTTTAACACGAGAGTAAACGTAAAAAGAAGGTTTTACAAGACTCACGTTAACAATATTGCAGCAGTACGCACACAATCGAAGCGCAGTAAGGATGGCTAGTGTAACTAGCAAGAATACCACGAAAGCAAGAAAAAAGAAGTACGCTATTAACTATTAACGTACCTGTCTCTTCCGAAACGAATGAGTACATAGATATACGTATAGCTACCATCGTTCCTTCTGAGTCT
+
CC@A?CCCCBBCCCBBBBBCCCCC@DBC?BBBB998:;@@CBBBC@EE@B>@?@;999-8;??>@AAAACCF?AABBEEE5BA=A5;;;-;BB;?AAADEBCB@C@BC?ABC=@@?@@BBBDDCCBBBCC?CCBC@B@@@BBBB?B@CAA?ADDCCCCB@AAACBB?BC@BBB>A@??=8<<<:99:9::%:@:;;;;@BC?>;?<ABBB:=:>@CBB?BCBBBBC@C?BBD<AAC?CCBBCDBBAABBBBBBB?@ABA??>8818?>>B>A=A?BAA?;688
@ATNG8:01148:01190
GATGGTAGTAGTACACTAGTCTTACCAGAAGATCAGGAACTCTAGAAGAATTCAGATTTTTAACACGAGAGTAAACGTAAAAGAAGGTTTTACAAGACTCACGTTAACAATATTGCAGCAGTACGCACACAATCGAAGCGCAGTAAGGATGGCTAGTGTAACTAGCAAGAATACCACGAAAGCAAGAAAAAGAAGTACGCTATTAACTATTAACGTACCTGTCTCTTCCGAAACGAATGAGTACTGTATCTATGTGTGCGCTACCATCGTTCCTTCTGAGTCT
+
CCCC@CCCBBDCCCCCCCBGCD@BB?BCD@EDC@?@@E?BAABBBB?AA>A<@@@99999.:@BBBBBBBCBBE;A>8877(8@9<1888(8:=6<;9<@@@?@<?<@@=???=A@@@A@@>???>>>?@C<A<<<=AAA<<<AD<A<>>>:>ABA?A>;9<>>>?@<?><AAA===<<;1;:93;==<=/:;6;B>>>AAAA<A<A<<>;@;?>>;92979:9<=8><@CD:AAA;AA@@>==:::=@AAAAA<<=A@@??>><>@@@@;@<A=CAAAAA@:
@ATNG8:01148:01200
GATGGTAGAGTATCATGTGTATCTCCAGAAGATCAGGAACTCTAGAAGAATTCAGATTTTTAACACGAGAGTAAACGTAAAAAGAAGGTTTACAAGACTCACGTTAACAATATTGCAGCAGTACGCACACAATCGAAGCGCAGTAAGGATGGCTAGTGTAACTAGCAAGAATACCACGAAAAGCAAGAAAAAGAAGTACGCTATTAACTATTAACGTACCTGTCTCTTCCGAAACGAATGAGTACATAGATATACGTATAGCTACCATCGTTCCTTCTGAGTCT
+
:;;C?BC==<?==<<<>>?<<<>;@7?@A=B;55<<7@9<<@BABC@BM@C?BB@;;;;;*;@BBBGCAA??@@;@BCDECD5BB>A5;;09>>>>AB=BCCDC>B>AA>ABB?BBBBBBCCCCCCCCCCD@BBBB@CBBCBBA@<@<@@@=ACCBBCCC@CBBAAA?AA<@BA29999:9+9::39:999(3>6<345@???B7;6;>==5;5;;ABB@CB;;;BB@B@BBG=CBB@BBADCBBBBB>>?DDBBABABBBDAAA?@>>>B?B?A>AA???ABA
@ATNG8:01148:01236
GATGGTAGGACGAGCGTCTGAGAGGTACTCATTCGTTTCGGAAGAGACAGGTACGTTAATAGTTATAGCGTACTTCTTTTTCTTGCTTTCGTGGTATTCTTGCTAGTTACACTAGCCATCCTTACTGCGCTTCGATTGTGTGCGTACTGCTGCAATATTGTTAACGTGAGTCTTGTAAAACCTTCTTTTTACGTTTACTCTCGTGTTAAAAATCTGAATTCTTCTAGAGTTCCTGATCTTCTGGATATGAGTGACTCGTGCTACCATCGTTCCTTCTGAGTCT
+
::7<-//C<A=>;;;=555;695C??>>>=00*0000+0B5;6;AA@@@B?BCC<<:;@CCDD?CDCDICCABA>;;;;;*:B>AABB=:99C<A@A=>C?::6CDE?CBBBCCAA?ACC@D?CBCBCDCC@CCAA>BCABCCCCGCBBCCB@@9;:;5;@?A?BCBBAA:96=<=CDD9D2:2;;;;;*;AA@@:@;;:@@@@@@2:9:9(9>>@A=B=AB>ABBC@AA>B>BCABBA>AAB>BCCCCBCHCBBBBBCBBBBCA<;:BB>A@B?CC?????B
@ATNG8:01155:01238
GATGGTAGCGCATATCAGCGCAGCCCAGAAGATCAGGAACTCTAGAAGAATTCAGATTTTTAACACGAGAGTAAACGTAAAAAGAAGGTTTTACAAGACTCACGTTAACAATATTGCAGCAGTACGCACACAATCGAAGCGCAGTAAGGATGGCTAGTGTAACTAGCAAGAATACCACGAAAGCAAGAAAAAAGAAGTACGCTATTAACTATTAACGTACCTGTCTCTTCCGAAACGAATGAGTACAGAGAGTACGATATGTCTACCATCGTTCCTTCTGAGTCT
+
:==?<=44455@:;9BBDJIEDDDD?CCBABBCDBD@D@BB@;;:B?AC8:8:ABABCDD5E;;;AAAACCCCC>A@@CCCC1CC@C@FKJ<CCC@CB;;;@@;;6:=?=:??@;??>?;;;B@@;;;A;<;4;AAA=:;9@BBBB@C@C;;9;BAABCCC@BBB;;:?BB@CCC??9:9<5;>=9;:::;;%8:6..--89@@B?><;>>?<?;?@CAA<@BA;;;C>B=@@B9@@@6;:@@A@AABABAABAAA>??ABCABBB>A@B;;5;;?;@@A@@@@A
@ATNG8:01157:01208
GATGGTAGCTCACGTACGTCACACGTACTCATTCGTTTCGGAAGAGACAGGTACGTTAATAGTTAATAGCGTACTTCTTTTTCTTGCTTTCGTGGTATTCTTGCTAGTTACACTAGCCATCCTTACTGCGCTTCGATTGTGTGCGTACTGCTGCAATATTGTTAACGTGAGTCTTGTAAAACCTTCTTTTTACGTTTACTCTCGTGTTAAAAATCTGAATTCTTCTAGAGTTCCTGATCTTCTGGGATGTGTGCGCAGTGCCTACCATCGTTCCTTTCTGAGTCT
+
@@@A<@BDACB;;9C@;;BB@@CBBBCCCCBA?@CDD=AA<?=@BCCCBA?ACCBA>B?CBBB>B?BBBBBBCBB>A@@>@2@A>ABCD>AABA?CCC@BB699BBAB?BBABAA==9===;A;AA;;;>>>;?A;;7;;=;888>@@?@?>>>@<687=BC=A<>>>>==D::5;==>>2>9<988888(8>777.766//.998:6;;;;.6>>>A;A;;:2:>>;=--+-+--99//+-39947-//73-//::99A>689966666727066-7377-,-=
@ATNG8:01117:01249
GATGGTAGTATAGAGCTCTACATAGTACTCATTCGTTTCGGAAGAGACAGGTACGTTAATAGTTAATAGCGTACTTCTTTTTCTTGCTTTCGTGGTATTCTTGCTAGTTACACTAGCCATCCTTACTGCGCTTCGATTGTGTGCGTACTGCTGCAATATTGTTAACGTGAGTCTTGTAAAACCTTCTTTTTACGTTTACTCTCGTGTTAAAAATCTGAATTCTTCTAGAGTTCCTGATCTTCTGGCGCGTATGTATGTCGCCTACCATCGTTCCTTCTGAGTCT
+
;6AB?CBCCBDBBBCCCCBCCDDBBBABBC??<?BAA<BB?B@BBBAAAB>BBB@@=@?BBA@>A>BA@@AAAAA7=>@@@.>>=A>>@9@BBC?CAA>AC:?>>>:87:=B@>@@@<AAA<>:==>>A@887897A499=<<<@@@???A?>?A<@?>:??;?;<>>AAAB??;>>BAA5?:?9==???.?AAAA9A@=>>@@;99;AACA.>999D=D<;;9;AAA>>>9>;??>>>>:>>>:888>>>>>>A@@@???<@AB=?::;@<?<>;AA@ACCA@
@ATNG8:01119:01251
GATGGTAGTGTCATATGAGAGTGTGTACTCATTCGTTTCGGAAGAGACAGGTACGTTAATAGTTAATAGCGTACTTCTTTTTCTTGCTTTCGTGTATTCTTGCTAGTTACACTAGCCATCCTTACTGCGCTTCGATTGTGTGCGTACTGCTGCAATATTGTTAACGTGAGTCTTGTAAAACCTTCTTTTTACGTTTACTCTCGTGTTAAAAATCTGAATTCTTCTAGAGTTCCTGATCTTCTGGGACGACGCGCACTGACACTACCATCGTTCCCTTCTGAGTCT
+
:;=>?D>BB;;;;>>ECCCBCAA@DBBBAA;<4;;;969@=BACCCCCAA?ACDBC@B@BBAA<@<@AB@@@AAA=@?BAB0;:598@A;@:;9:5:5<@765=A9979@@BBCCCACFD@C@BD;;;;;B?BBBB?@@BBBBCBDBA@CCBBB?;;;ACC@C?BBB@@@A;;5;@BBC:D?B?BBBDB0AA@@A;AA@ABBBBCBACGGE5CBBCC@C?CBABCCCAAA?B>AABC??<?;;;0;;00<<...--5575-----(-57:;.55)549;;==;54
@ATNG8:01136:01243
GATGGTAGTATATCGCGTCGCTATCCAGAAGATCAGGAACTCTAGAAGAATTCAGATTTTAACACGAGAGTAAACGTAAAAGAAGGTTTTACAAGACTCACGTTAACAATATTGCAGCAGTACGCACACAATCGAAGCGCAGTAAGGATGGCTAGTGTAACTAGCAAGAATACCACGAAAGCAAGAAAAAGAAGTACGCTATTAACTATTAACGTACCTGTCTCTTCCGAAACGAATGAGTACATGTGACGTACGTGAGCTACCATCGTTCCTTCTGAGTCT
+
ACBB?A=BBBCCDCDCDDCBCBCCC@CBB?CCCBBB@B@CCCDCBB?BD@C@??@AAAB9B@BBCBBBBBBBA9?>99::-;B>C5;;;6;CCADCBCEIEBB@B@BE@CCC=BBBBCBBBBBECBBDDC@CCCC?BBBBAA>>9>;?>?=@BCCCCBB?BCBBBB<@A?A@A?BBBDC<?<=;99999(9@9=:;;@?A<=:><>>BA<@<@>CCB?BAAAACC@C?BBB=BBB?BCBBBABBBB???CBBBBBBBBB@BCC?BB?6736<A;@>@AA=;>
@ATNG8:01136:01253
GATGGTAGTGTGTCTCTGAGAGTAGTACTCATTCGTTTCGGAAGAGACAGGTACGTTAATAGTTAATTGCGTACTTCTTTTTCTTGCTTTCGTGGTATTCTTGCTAGTTACACTAGCCATCCTTACTGCGCTTCGATTGTGTGCGTACTGCTGCAATATTGTTAACGTGAGTCTTGTAAAACCTTCTTTTTACGTTTACTCTCGTGTTAAAAATCTGAATTCTTCTAGAGTTCCTGATCTTCTGGGTCTCTCTCTCACGCACTACCATCGTTCCTTCTGAGTCT
+
9AA@065==<@@@;656=A959DDBBBB@>00-0@@@<AC@C@BBCBBCC@CCAAA?B<AB@B?CFG@BCEAA@A?@@@>@,;;6;CDC>CCBB>BBC?CD;<;CDCD@CBCFHCCCABBC?@?ABBBBCBC@BCDD>AAB;;;;;@AACCCBBA@BAA?@@=@<@?CBBBEDC?A@BAA3@5;5;A@@@,@A;;;0;BBAAACBBA@FEHH5AAABAADA;;;;CCBBBC@C@DCCBBB=@;;;0;BCCBCBA@ABBCCBBCBB@BBBEE?C?C@CCCCAABC
@ATNG8:01138:01270
GATGGTAGTGCGTGAGAGAGAGACCCAGAAGATCAGGAACTCTAGAAGAATTCAGATTTTTAACACGAGAGTAAACGTAAAAAGAAGGTTTTACAAGACTCACGTTAACAATATTGCAGCAGTACGCACACAATCGAAGCGCAGTAAGGATGGCTAGTGTAACTAGCAAGAATACCACGAAAGCAAGAAAAAGAAGTACGCTATTAACTATTAACGTACCTGTCTCTTCCGAAACGAATGGGTACATAGATTTACGTATAGCTACCATCGTTCCTTCTGAGTCT
+
<A@?=?==ABAA=CBCHDCDCC99;05AB8AAAA;:497<ABB@@A=A@:?8==<><99:+:7=B@AABBBBBB=?@BBAAA0BA=@5;;;&5<<7><<;=@@;;7;?BB>BAA>AACBCCCCFDEDCCCBA=A:;;7;AAABC::8;?BAA>@BBBCCAA@BBBCCB?BB@BCC>BBBBA;???;?>?@@.@@=AAB@>>>@=9=9<::9)/)/7>@B=CACBBCE@C?BAA=@::89@D<BBBCD???DF>BB???BBBCBDD=@@CAB>A?B>AA=@@A9:
@ATNG8:01141:01267
GATGGTAGAGAGACTGTAGCGCACCCAGAAGATTAGGAACTCTAGAAGAATTCAGATTTTTAACACGAGAGTAAACGTAAAAGAAGGTTTACAAGACTCACGTTAACAATATTCAGCAGTACGCACACAATCGAAGCGCAGTAAGGATGGCTAGTGTAACTAGCAAGAATACCACGAAGCAAGAAAAAGAAGTACGCTATTAACTATTAACGTACCTGTCTCTTCCGAAACGAATGAGTGCTATGTAGAGCTCTATACTACCATCGTTCCTTCTGAGTCT
+
@:>@7:@BBCCAAACCCBB;;;AAA:A<?=@AA<@@=??@C<<BCD??@=?=AAAAAAA@+<8@AB@@???739)8;8733&3717,22'29;48=>==??@?9@;=<87684<9A@;;;==;>?;;:>=?;;::886>?>?A<?:>88169AA=;;>:?>@?::356,27:05555.555+2:777(5719552:<<9A<@<@???<?=C@====>>>A?>>;>:>?>6=:818<<<7669=?:=<BA;<=@@@ABB>>>6;;;;;1838=CC=;;;@@
@ATNG8:01143:01274
GATGGTAGCATCATGCATATCTCACCAGAAGATCAGGAACTCTAGAAGAATTCAGATTTTTAACACGAGAGTAAACGTAAAAAGAAGGTTTTACAAGACTCACGTTAACAATTTTGCAGCAGTACGCACACAATCGAAGCGCAGTAAGGATGGCTAGTGTAACTAGCAAGAATACCACGAAAGCAAGAAAAAAGAAGTACGCTATTAACTATTAACGTACCTGTCTCTTCCGAAACGAATGAGTACTATGTAGAGCTCTATACTACCATCGTTCCTTCTGAGTCT
+
9=AB@CCEDCCCCCBBCCCCCCBBB?BBB?CCCBAB?B?BBC@?@D?CC?C?BBBBBBBB1B@DCBBBBBBBBB>@@BCCCC5BB?B5;;;6;CD?ABACCEBBB?@<?@4:::.<@ABBCBCDDCCBCDCC?BCBC?BBBCBBBB>C@D???@CCCCCBB?BABBBB?BE@AAA;??999+9??;::9:99%0>;=///==AAC<C<CCBB;?:?BCCC?CCBBBBD?C?AAC<AAA>BBA@@AAABBA@ABBBBB??AAAA@A@;@>>>=7=49499=;<<=<
@ATNG8:01146:01260
GATGGTAGACACGTGTGCTCTCTCGTACTCATTCGTTTCGGAAGAGACAGGTACGTTAATAGTTAATAGCGTACTTCTTTTTCTTGCTTTCGTGGTATTCTTGCTAGTTACACTAGCTATCCTTACTGCGCTTCGATTGTGTGCGTACTGCTGCAATATTGTTAACGTGAGTCTTGTAAAACCTTCTTTTTACGTTTACTCTCGTGTAAAAATCTGAATTCTTCTAGAGTTCCTGATCTTCTGGATAGCGACGCGATTATACTCCATCGTTCCTTCTGAGTCT
+
FCBB?BCCBBCDDCC9;;DCBCBCCCCCCC@@>?BBB<BB?B?BBBBDBB>BCAAA<A>BBBA>A>AAAAA@ABC?>>???.?@8>::;6:CBB?BAD@CB598BABB=AAA?>>>>>@@@;?;<==>>>>>9>>==5;777;<<>>BBBA@@>@<>>A<>>;><@??>>>A@@:>====2=;A:>>>==/>=;;=*//7//.;9-//898+779>A;?5>@9>>?B>;;7;6;;?@??8;;B=BBAB===@@@@>><>CA>??<>>>AA=D=A7=?>=<;=;
@ATNG8:01152:01240
GATGGTAGATATATGCACGCTCTACCAGAAGATCAGGAACTCTAGAAGAATTCAGATTTTTAACACGAGAGTAAACGTAAAAAGAAGGTTTTACAAGACTCACGTTAACAATATTGCAGCAGTACGCACACAATCGAAGCGCAGTAAGGATGGCTAGTGTAACTAGCAAGAATACCACGAAAGCAAGAAAAAAGAAGTACGCTATTAACTATTAACGTACCTGTCTCTTCCGAAACGAATGAGTACTGTATCTATGTGTGCGCTACCATCGTTCCTTCTGAGTCT
+
CCCC@DBBBCCBBCCCDBBBCBA@@>ADC?CBAA@A>A?CCC??@C?BB?B?AAACCDDA/B?ACCACBBBBBB9@9@@BBB5B@=A6:9:6;CC@CBCCCDCDB?B>@@=@CC<@@BBBBCDCCCCCBABB@DCBB?BBBBBCCB?B?BCC@DBCCCDCC?CAA????CB?>>>:@=<<<8>=>;::::::%:@<@:98BAABA<A=A?>>:=<A>BBCACBA@@@?;?;???9@>?=???BBBBBBBBBBAAABBBBBAABDDA:=?@@D:>1616;<<<<A@
@ATNG8:01156:01278
GATGGTAGTATATCGCGTCGCTATCCAGATGATCAGGAACTCTAGAAGAATTCAGATTTTTAACACGAGAGTAAACGTAAAAAGAAGGTTTTACAAGACTCACGTTAACAATATTGCAGCAGTACGCACACAATCGAAGCGCAGTAAGGATGGCTAGTGTAACTAGCAAGAATACCACGAAAGCAAGAAAAAGAAGTACGCTATTAACTATTAACGTACCTGTCTCTTCCGAAACGAATGAGTACGTGTGACGTACGTGAGCTACCATCGTTCCTTCTGAGTCT
+
BBEC@CCBBBCCECCCCJCBBBCCC@CCBBBCCCAA?A>BBDBBCD?BC@B?AAA@@@@@.A?AAABBBBCCCD>??@BHEG5CA>A=@@@9ACC@CCCDCDCCC@C@BB?BCC@CCABBBBBCCCCCDCBB@CCBB@BCCBBBBB?C@D@?>@CBBBCCB?CACCCA=AA>BBB?BBAAA:@A@;99888(9A>D=<=?=>=B<@;>===4:4:<A@A?AA@@@@@<@?@BD>EAB>ABBBBBDCBABBCCCCCAAABBBBBBB?BBBBB@B@D?BBBBBB=:
@ATNG8:01158:01257
GATGGTAGCGCACACTTAGATACAGTACTCATTCGTTTCGGAAGGGACAGGTACGTTAATAGTTAATAGCGTACTTCTTTTTCTTGCTTTCGTGGTATTCTTGCTAGTTACACTAGCCATCCTTACTGCGCTTCGATTGTGTGCGTACTGCTGCAATATTGTTAACGTGAGTCTTGTAAAACCTTCTTTTTACGTTTACTCTCGTGTTAAAAATCTGAATTCTTCTAGAGTTCCTGATCTTCTGGCTCTCGTAGACAGATACTACCATCGTTCCTTCTGAGTCT
+
@:@B=BCCABA:9;CC@CCECBBBCCBBBFCB@BBCD>BB@CACD?CCBC@CCCCC@C>BCCC@C@BAA@DDCBB<=====.>A=B@BB=ABBA?BCC=A@=:9:CCC?BBBCBBCC>C@@<@>B??<=>;>=@@@@<??A=::;>@AAAD???@<688>AA:>:>?===@@@B7;;AAA6A<@;@;===,;99;;---3---986:8;DDE.><98>6=3//-/<==>===D<AA>===<AAA<@A@??>>===AFA?9888//,/;<<<1;7;<AAA>??DD
@ATNG8:01162:01250
GATGGTAGCTCTGCTCTGACTCTCGTACTCATTCGTTTCGGAAGAGCCAGGTACGTTAATAGTTAATAGCGTACTTCTTTTTCTTGCTTTCGTGGTATTCTTGCTAGTTACGCTAGCCATCCTTACTGCGCTTCGATTGTGTGCGTACTGCTGCAATATTGTTAACGTGAGTCTTGTAAAACCTTCTTTTTTACGTTTACTCTCGTGTTAAAAATCTGAATTCTTCTAGAGTTCCTGATCTTCTGGTGAGATATGCATGATGCTACCATCGTTCCTTCTGAGTCT
+
;6>>:>CCCCDCA@A::;EGCCBBBCBBBBAC?BBBC>BB?B@CCCC@CC@CBBBB?C@CCCC>B@BCCCCCCCD@BBCCC5CB=@@BA<ABBB>BBB>BC@BBBA@A>BBCDDCCD@DDD<?<AFBBBBBB>??BB?CBBBAACCCCCCCC@@A@DCB?BC>B>@@CDBBBCC=A::::.:=A=;;;;;;%;BABB>CCCCCDCBBB>BCCC5DCBBB@B>BB>BCCDA@@=@?@@ACA@?A?A=ABBBBCCBCBBBCCCBBBCC@CBBBC898:?CCCAAABB
@ATNG8:01163:01252
GATGGTAGTGCGTGAGAGAGAGACCCAGAAGATCAGGAACTCTAGAAGAATTCAGATTTTTACACGAGAGTAAACGTAAAAAGAAGGTTTTACAAGACTCACGTTAACAATATTGCAGCAGTACGCACACAATCGAAGCGCAGTAAGGATGGCTAGTGTAACTAGCAAGAATACCACGAAAAGCAGAAAAAAGAAGTACGCTATTAACTATTAACGTACCTGTCTCTTCCGAAACGAATGAGTACTATAGACTATCTGAGACTACCATCGTTCCTTCTGAGTCT
+
@?@@@CC@CBBCAABCCCEDCCCBB>@@@?B@@@@@=@@CCB@ACC?CC?C?>=?BBDCC1BBBACCCA??AA9A?BBCCC5CC?B<@@@9ACCBCBBBDCCCB?B?BC@CCB>A@ACDDCCCCCCCCCCC?CCCC?B?>?AB?=;@@BBB?BCCBBBBB?BBBBAA:><8=9:3:;0000+/////////%-84:/./559<>;><>8>><@;@CEDC@CCCBA@@9?<?AA<BCC?CAAABCCCCA==?===>BDCBBBBBCB?BBBBB?C?C?ABB>>988
@ATNG8:01168:00672
GATGGTAGTATATCGCGTCGCTATCCAGAAGATCAGGAACTCTAGAAGAATTCAGATTTTTAACACGAGAGTAAACGTAAAAAGAAGGTTTTACAAGACTCACGTTAACAATATTGCAGCAGTACGCACACAATCGAAGCGCAGTAAGGATGGCTAGTGTAACTAGCAAGAATACCACGAAAGCAAGAAAAAGAAGTACGCTATTAACTATTAACGTACCTGTCTCTTCCGAAACGAATGAGTACGTGTGACGTACGTGAGCTACCATCGTTCCTTCTGAGTCT
+
A<AC@CCBCDDBCCCCCDCC@@@;989CD?CCCBBC?BBCCCBCCC>A@@B@ABABBBCB3C@CBBCCBB???E=BABCDCD5BB>A6;;;7;BBBCCDCBCCCD@B?BC@CBA@DDBBBCBCCCBCBBBBB?BBBB?AAAA@@@A=A=A?@<@BAAABCB@BDCBBB@BB?A@@;@@:::5000900000(0/)8788@@@@@=@<AA==:=;@?CAA>;;;@ABB>A=AAA<ABBGBAABCAAAAACBBBBBBBCCD@@?BBC?AAAAB>B?BACCBBBBB>
@ATNG8:01169:00653
GATGGTAGGCGACATACATACGCGCCAGAAGATCAGGAACTCTAGAAGAATTCAGATTTTTAACACGAGAGTAAACGTAAAAAGAAGGTTTTACAAGACTCACGTTAACAATATTGCAGCATTACGCACACAATCGAAGCGCAGTAAGGATGGCTAGTGTAACTAGCAAGAATACCACGAAAGCAAGAAAAGAAGTACGCTATTAACTATTAACGTACCTGTCTCTTCCGAAACGAATGAGTACGAGAGTCAGAGCAGAGCTACCATCGTTCCTTCTGAGTCT
+
ABBD@CCC@CBBACCCEDCCBBBBC@DGC@DDCCBB?B@CCCCCCC@BB<>=?BCCCDCD2C?CBBCCEBBBDD>DCBBAB@2A@=@>ABA:BCC?BBBBBCBBB?B?AA=BBB>BCBAA@B@BCCCCCDCC@BCCDACBBBCCCD?C?CCC>CBCBBBBD@BBBCCA?CC?CCB@B@>@?<999?AAAA9AB?AABBA@ACD@B>BCCC?B?ACBBB?C>>@BBB@B?CCC=CCD?BBBBBB@AAB@A@BBB>?>BC@@@AAA;<<?9:5:8><AAAA@===
@ATNG8:01169:00671
GATGGTAGACACGTGTGCTCTCTCGTACTCATTCGTTTCGGAAAGAGACAGGTACGTTAATAGTTAATAGCGTACTTCTTTTTCTTGCTTCGTGGTATTCTTGCTAGTTACACTAGCCATCCTTACTGCGCTTCGATTGTGTGCGTACTGCTGCAATATTGTTAACGTGAGTCTTGTAAAACCTTCTTTTTACGTTTACTCTCGTGTTAAAAATCTGAATTCTTCTAGAGTTCCTTGATCTTCTGGACAGAGTGTGCAGATACTACCATCGTTCCTTCTGAGTCT
+
;==D@DCBBBA@@9;5595<=>>CCCBBBBCC?BAAE;@A5;;,::///89)//66607188CB?C?CAABBBBBA=88888)3<5://).6564://)/9)///3:=6<>>;;;?@<>>>:>:=AA>=>>>=CAA@;AAC@@>>>AAA@><=<<4:;=9=A=A=AAA888E==8=;;;;1;:>5;;;;;+;?;;;1:66///;66;=AAAA/A;;;@;?6;;6;???::95;)/(/:6891///6>=@A;;;@?===>>???>>><?BCAA:@;@;AAA?>>>?
@ATNG8:01176:00651
GATGTAGGCGTGTGAGAGTCTGCCCAGAAGATCAGGAACTCTAGAAGAATTCAGATTTTTAACGCGAGAGTAAACGTAAAAAGAAGGTTTACAAGACTCACGTTAACAATATTGCAGCAGTACGCACACAATCGAAGCGCAGTAAGGATGGCTAGTGTAACTAGCAAGAATACCACGAAAGCAAGAAAAAGAAGTACGCTATTAACTATTAACGTACCTGTCTCTTCCGAAACGAATGAGTACGATGAGATCTCGTGTGCTACCATCGTTCCTTCTGAGTCT
+
CFBCBCD@CBBBBB@CDCBBCBBB=CCC@CCAAAC@B>AACCBBB?BC@B@CCAAABBB3B@BBBBBABB??>:>@@@BCB2A@8<29:,8=>9@?>?A@>>>;>=BD=AAA9==AA@?>AAA@@><<;><>>>?;??>>AA=A;C;>;;7;==<???C:@@@>>><>@:>;;49<;::4:7818?AAD/8818<=;;;A@@<B=BA=>:>=@@;<<=@?>A>>@=A<AAC;>@A?>>>@=>>::;AAAAAA?AAAA:667>?8=:::@<@<@<@@@@?A=>
@ATNG8:01181:00648
GATGGTAGTATCTGTCTACGAGAGCCAGAAGATCAGGAACTCTAGAAGAATTCAGATTTTTAACACGAGAGTAAACGTAAAAAGAAGGTTTTACAAGACTCACGTTAACAATATTGCAGCAGTACGCACACAATCGAAGCGCAGTAAGGATGGCTAGTGTAACTAGCAAGAATACCACGAAAGCAAGAAAAAAGAAGTACGCTATTAACTATTAACGTACCTGTCTCTTCCGAAACGAATGAGTACTACTCTCAGAGACACACTACCATCGTTCCTTCTGAGTCT
+
4;=B@CC@B?;66;;CCBBBCBBBB@CCA>AA@??B?B?BBAABBB?BB?B?BCBBBCCC3C?BB>BBBB?;;<4=7;9>>>+==;>9===0<=<9;95955545068=>:>BC<?@??ADCCEC;=;KBAA@DEBB?BBBCCCBB?B?B@@<@AAAA@@@@CBCBBB@CC?ABB@BBBAA<@@@;::::99%0=:00//:;A?=;==>>?A;A==>BBB>ABB@@@B?B>@@F?AAA?BBCAABBDBBBABBBBBBAAABBBB>><?ABBB=B:=5;;;;;;@A
@ATNG8:01185:00653
GATGGTAGCACGACACGACGATTGTACTCATTCGTTTCGGAAGAGACAGGTACGTTAATAGTTAATAGCGTACTTCTTTTTCTTGCTTTCGTGGTATTCTTGCTAGTTACACTAGCCATCCTTACTGCGCTTCGATTGTGTGCGTACTGCTGCAATATTGTTAACGTGAGTCTTGTAAAACCTTCTTTTTACGTTTACTCTCGTGTTAAAAATCTGAATTCTTCTAGAGTTCCTGATCTTCTGGGTGTATCAGCGAGTATCTACCATCGTTCCTTCTGAGTCT
+
@;BC;CCCCBBBDDGCCCB;9;8BCCICCCC@BCCC>DC@C@BAABCDC?CCBBB?B?BBBB?B>BBBBBBBBA<?????.=>;>BFF=BAAA<BBC?@@<>>ACBB?BBBBAA>>9>@@9>9===C>>>=7>CCC588>>>=<<@BAAA>>>A<>>>;AD=C=C???AAAAA;@@?CC5C=A<?????/?A;;;0666///<<9>18889(5=<>?<?<>><>AAAA>><>;>>??@@:>=AA:>==A@@@AADA<<=@>>=>898866067=7===A@@@@
@ATNG8:01187:00648
GATGGTAGATATATGCACGCTCTACCAGAAGATCAGGAACTCTAGAAGAATTCAGATTTTTAACACGAGAGTAAACGTAAAAAGAAGGTTTTACAAGACTCACGTTAACAATATTGCAGCAGTACGCACACAATCGAAGCGCAGTAAGGATGGCTAGTGTAACTAGCAAGAATACCACGAAAGCAAGAAAAAGAAGTACGCTATTAACTATTAACGTACCTGTCTCTTCCGAAACGAATGAGTACACATCGTCGTGTCGTGCTACCATCGTTCCTTCTGAGTCT
+
BBDC?BBBCCDCCCBBBCCCCCCCC@CA@?@BAB@?=@?BEDCCCB>??>A@CCCCCCCC2C>AA??AABCB@@7>>BBFEF5BB?B=AAA:BBCADCCBCCCDC?B<BD@DCB>AABABBBBCCCCCBBBB@BBBC@BBBAACCC?G@D999:CBBBBCC@CDCAAA?BC?@?A;==??>6=<<8<<<<<,=>;>999@>>?>;>=A?@?<@<??CBB>BBBBCCD@D?AAC=CCE?BBABBCCCBBBBBBCCABBCE@@?AAA=ABBBB?B?B@BBBBBBBB
@ATNG8:01187:00680
GATGGTAGTAGTACACTAGTCATACCAGAAGATCAGGAACTCTAGAAGAATTCAGATTTTTAACACGAGAGTAAACGTAAAAAGAAGGTTTTACAAGACTCACGTTAACAATATTGCAGCAGTACGCACACAATCGAAGCGCAGTAAGGATGGCTAGTGTAACTAGCAAGAATACCACGAAAGCCAAGAAAAAGAAGTACGCTATTAACTATTAACGTACCTGTCTCTTCCGAAACGAATGAGTACTGTATCTATGTGTGCGCTACCATCGTTCCTTCTGAGTCT
+
:<<@;?CCC@@@B=AAA@D=AABBD@CCD@EBBBCC7;7;@@>@;;69?;==A@??BCCC3B?BBB??@CAAAA=B>BAFDD1BB@B?CDD;BBB?BCBBAB@@@@E@DCACBC=@@?:;;@@@AAAABBCB@DCBB?@@@AB@???C7;;;4;??>@CCD@BBB8886==/88>170==>600)/5/////'/>6?9=;??@@@=B=@:::9<8:;ACC@BB@@@AD?C@CCD>CBB@@??DCBB@??CBB@@A@@@@;;<;;9A055;;;.5/638=>>888>
@ATNG8:01189:00640
GATGGTAGGCGACATACATACGCGCCAGAAGATCAGGAACTCTAGAAGAATTCAGATTTTTAACACGAGAGTAAACGTAAAAAGAAGGTTTTACAAGACTCACGTTAACAATATTGCAGCAGTACGCACACAATCGAAGCGTAGTAAGGATGGCTAGTGTAACTAGCAAGAATACCACGAAAGCAAGAAAAAAGAAGTGCGCTATTAACTATTAACGTACCTGTCTCTTCCGAAACGAATGAGTACCTCTCAGACGCTCGTCCTACCATCGTTCCTTCTGAGTCT
+
CABB@@;@=@@BBBCCCDCC@@@;;5;>>9?CBBBC@C@BBBBBBC@??=??@?@;;;;;*;=ACBBCCD;;;F?AAAFKKK5BC@DAHHD<CCD?AACBACB;;5;49<;>@@9????BBBACD;;;BAAA>BA@C?;;;@@@@@=B=AAA>AB??@CCD@BAABBB?A@<???8??AAA8::;8=AAAAA)=@9;/..337??<A;A>@>;?::8ACD?AABBBAB?A6;;@9?@A=@AAA?@@?BBBCBB???AABBAC?AAA>;;;;A@BAD@DCGDCB@@
@ATNG8:01191:00650
GATGTAGAGAGACTGTAGCGCACCCAGAAGATCAGGAACTCTAGAAGAATTCAGATTTTTAACACGAGAGTAAACGTAAAAAGAAGGTTTTACAAGACTCACGTTAACAATATTGCAGCAGTACGCACACAATCGAAGCGCAGTAAGGATGGCTAGTGTAACTAGCAAGAATACCACGAAAGCAAGAAAAAAGAAGTACGCTATTAACTATTAACGTACCTGTCTCTTCCGAAACGAATGAGTACGTGTGCGACGTGTCTCCTACCATCGTTCCTTCTGAGTCT
+
BB@@@BCEDECCB@@ADDDCBABC=BBB?CCCBBB?B?BBCCCCC?AC?C?AAAAACCC2A@CBCBBBBBCCC>BBABBBB2AA=B=@@@9ACFAFCCBCDBCC?B?BC@CCC>@@B@AACCBCCCCCCCC?CBBB?BBAABBBC>C@C@@?@CCCBAAC@CBAABB?BB>BBB598==<3=<=;999999%0>;>00/;;???<A=AAAA<A=@@CCD@DBBBBCC?B?BBD>DBB?@@ABBBBCBBB>>>BBBBBCCBB;?BB?@@C<@>@?B?BBCBBBBA
@ATNG8:01195:00649
GATGGTAGGACGAGCGTCTGAGAGGTACTCATTCGTTTCGGAAGAGACAGGTACGTTAATAGTTAAATAGCGTACTTCTTTTTCTTGCTTTCGTGGTATTCTTGCTAGTTACACTAGCCATCCTTACTGCGCTTCGATTGTGTGCGTACTGCTGCAATATTGTTAACGTGAGTCTTGTAAAACCTTCTTTTTACGTTTACTCTCGTGTTAAAAATCTGAATTCTTCTAGAGTTCCTGATCTTCTGGGCAGACTCTCACACGCCTACCATCGTTCCTTCTGAGTCT
+
AC@@=A5;59=9=><6;ACBABCCACCCEH<<9;@@C>FD@C@BBBBDBCACFIBB?A@CAAA5;;.<;9<>B@<@<59959$4?4:;CD;>@;:49@A>@B:9;@>9926@<>CCCC@DCC@C?BBCD;;;D@CBCC:;;A@B;;;????A:9:@=?>>:>@:>:>>?>@?CAB>BBBBB9A=A?BBCCC2A@@A@;A@@BEIFBAA7;;;;*;A@@@?A=AC@CCBBBBB?B?BA@@AB=@:;;0;BBBCHCCBB@@@<;5;;;5;CCBC@B@D@IBCB;<;A
@ATNG8:01195:00656
GATGGTAGGCGAGAGTGAGACGCAGTACTCATTCGTTTCGGAAGAGACAGGTACGTTAATAGTTAATAGCGTACTTCTTTTTCTTGCTTTCGTGGTATTCTTGCTAGTTACACTAGCCATCCTTACTGCGCTTCGATTGTGTGCGTACTGCTGCAATATTGTTAACTTGAGTCTTGTAAAACCTTCTTTTTACGTTTACTCTCGTGTTAAAAATCTGAATTCTTCTAGAGTTCCTGATCTTCTGGGCTGCGCTGATATGCGCTACCATCGTTCCTTCTGAGTCT
+
@@@B??;B?BC@A@C?GICCCC;:;BBAAB;;6;BC@9@A=@=@@>AB::8:A@@@>A>AAEC?C?CBBBCCDBB?BBCCC3B>668BC7;B>?<??@;@@:?>?@>A;>>???AAD=>>>:=6<>>::888<>>>B=A?===@BBAAAB>>9;:*///6:@7@6??;@AACCC:99BBB7B>C5;;@@@,@ABBB>BBBBBB@???48887$3377949-33-3978888486::999:.336:3:225667=:::=>=788:;5::<AA<@<?<?AA>>=A9
@ATNG8:01195:00686
GATGGTAGTATATCGCGTCGCTATCCAGAAGATCAGGAACTCTAGAAGAATTCAGATTTTTAACACGAGAGTAAACGTAAAAAGAAGGTTTTACAAGACTCACGTTAACAATATTGCAGCAGTACGCACACAATCGAAGCGCAGTAAGGATGGCTAGTGTAACTAGCAAGAATACCACGAAAGCAAGAAAAGAAGTACGCTATTAACTATTAACGTACCTGTCTCTTCCGAAACGAATGAGTACACATCGTCGTGTCGTGCTACCATCGTTCCTTCTGAGTCT
+
BCBC@BBCCCBBABBAAAFCCCBBC@C@A=@CD@AA?C?AHICBCCACE@C?AAAABDDD2A?CCC???CA877.8>>??@@0@@?B>BCB;BDD@CCCCCCCCC@D@CC?BAB<A@BABCCCCDCCBCBBB?CCBB?BBBBBB>>:@>AAB@BCBBB@@@@BBBBBB?AA?BDC@CBA@@5=9:39@@@6AA?B888AAAAA<?<?>>?:>;>>BCC@CBBBBBB>A>@@@9@@A=ABACA@@@A?><<@@@999>>=37388637333.3.36;8888888
@ATNG8:01197:00685
GATGGTAGTATATCGCGTCGCTATCCAGAAGATCAGGAACTCTAGAAGAATTCAGATTTTTAACACGAGAGTAAACGTAAAAAGAAGGTTTTACAAGACTCACGTTAACAATATTGCAGCAGTACGCACACAATCGAAGCGCAGTAAGGATGGCTAGTGTAACTAGCAAGAATACCACGAAAGCAAGAAAAAGAAGTACGCTATTAACTATTAACGTACCTGTCTCTTCCGAAACGAATGAGACACACTCTCATATGACACTACCATCGTTCCTTCTGAGTCT
+
77//,/<AAAA>BCAA;>=?;;;;=8==>?>BA@AA?A=;;;B@@@?BB?B>AAA?????1?:??BBBABB???8?>@BCFC1BB?B?B@@4@?A=ACBBBCBBB?B@BC@CCC@::9CCCCCCCCDFBBBC=@@BA?A@@??@?=9>;?996;A?@@AAA4:8<<78/7;1333/37;7913734:====+8527../775566;1879:3917;?==9:999<<<+0+0>;1:?;+/4;88;88?;B@@@CD@AA8888>@A96629>:>@>;>A<@<>>:
@ATNG8:01201:00662
GATGGTAGCACGACACGACGATGTGTACTCATTCGTTTCGGAAGAGACAGGTACGTTAATAGTTAATAGCGTACTTCTTTTTCTTCTTTCGTGGTATTCTTGCTAGTTACACTAGCCATCCTTACTGCGCTTCGATTGTGTGCGTACTGCTGCAATATTGTTAACGTGAGTCTTGTAAAACCTTCTTTTTACGTTTACTCTCGTGTTAAAAATCTGAATTCTTCTAGAGTTCCTGATCTTCTGGTAGAGCGTGCATATATCTACCATCGTTCCTTCTGAGTCT
+
BBBH@DECCCCB=AABBA@966<BDBCBFCCB?BCDD<BB?C?ABBCCBB?B?>??<??BC??=?@CBBBBBBCC@BBBBB1??4>BB6=;AD8>>@7::5:852==48<=??@@A:=>B=B====B@@==8=B;;7;==>A?AA@@=>>@>>?:>?@8:=4;/9<;9:86882...88+505256666)6:9991958889<;::4:::7'57:9>5>3;;:>@AAAAA8=8<867=>:;;;<BBBB;;;??@A@AA@@@@@@<?@@AD:=:>=A>>>??;:
@ATNG8:01201:00671
GATGGTAGCGAGCGAGTGTGTATACCAGAAGATCAGGAACTCTAGAAGAATTCAGATTTTTAACACGAGAGTAAACGTAAAAAGAAGGTTTTACAAGAGCTCACGTTAACAATATTGCAGCAGTACGCACACAATCGAAGCGCAGTAAGGATGGCTAGTGTAACTAGCAAGAATACCACGAAAGCAAGAAAAAAGAAGTACGCTATTAACTATTAACGTACCTGTCTCTTCCGAAACTAATGAGTACAGAGAGTACGATATGTCTACCATCGTTCCTTCTGAGCTCT
+
4<<?<@>@A@<00/77779BCB@@@:@@A?ABB<<6;>799=0//83883:/38CABBCC5C>BACCBBCBBBB=BCABBBB2BA@C@CCC;A@@<@0009987//)/58;6=?B8::>>CAAADCCCCCCCC@CC@@?ABBBBBBF?B>B::70@<<000A;ABCA@?<??:?@@;>989=5877/777373#/94:///::BB:<::9@@A<?:9;AAB=@;;;;;A?C?@@D>DDD>AAAAABB?@?B???BBBBCCB@@@BBB?CCCA>9@=B:==<;888==
@ATNG8:01203:00676
GATGGTAGCGAGCGAGTGTGTATACCAGAAGATCAGGAACTCTAGAAGAATTCAGATTTTTAACACGAGAGTAAACGTAAAAAGAAGGTTTTACAAGACTCACGTTAACAATATTGCAGCAGTACGCACACAATCGAAGCGCAGTAAGGATGGCTAGTGTAACTAGCAAGAATACCACGAAAGCAAGAAAAAGAAGTACGCTATTAACTATTAACGTACCTGTCTCTTCCGAAACGAATGAGTACGATGAGAGAGCTCTCTCTACCATCGTTCCTTCTGAGTCT
+
BCBC@BCCBBBBCCBCCCBBBCCBB?CCC?CCCC?@>A@CCCDDCA?@@<A>BBBBCCCB5C@DBCBBEECCCD>DCBBCBB2A@>B4;;;.;@@7;966=CBCC@B?BB?AAB=??AABCCBBBCDDDBBB>BCCC?CBBBCBBB<?;AA@<@CCCCCCC?CCCBBB?BB>BBC>BB>==69899<=<=<.=@>A?@?BBCBB=B>@@?D;A;>@CDE@CCCBBCC@C?CCD>DAB?BCCCCBBBB@@@BBBBAABBBB@@@BB@BC?;@<@?C>BBB@@BAA
@ATNG8:01204:00676
GATGGTAGTGTGTCTCTGAGAGTAGTACTCATTCGTTTCGGAAGAGACAGGTACGTTATAGTTAATAGCGTACTTCTTTTTCTTGCTTTCGTGGTATTCTTGCTAGTTACACTAGCCATCCTTACTGCGCTTCGATTGTGTGCGTACTGCTGCAATATTGTTAACGTGAGTCTTGTAAAACCTTCTTTTACGTTTACTCTCGTGTTAAAAATCTGAATTCTTCTAGAGTTCCTGATCTTCTGGGTGTATCAGCGAGTATCTACCATCGTTCCTTCTGAGTCT
+
;;;C@B=BBCBCAAACCBC@@@;:;AACABBB?BCBB>BB?A?BA@@@BC@BCFCC?BA@AC@CACCCAA000D<@?AGC0==4::;<1>@;;29@A>:;5:;A@@@;000AA>AA?BAC@EACCBAABBB?<;;B@CBAACC;;;@@@BBB@@<@@A?ACAD@AABCBBBBC?@AABB7B>C5;;;;.:???@6;;?>@=:999.9555$59955169?=9;@@::9@<@8@@@999:;::9.9AABCCCCBB;;;B@AABC?;;:BA=A=@<@BBAAA@?
@ATNG8:01210:00670
GATGGTAGGACGAGCGTCTGAGAGGTACTCATTCGTTTCGGAAGAGACAGGTACGTTAATAGTTAATAGCGTACTTCTTTTTCTTGCTTTCGTGGTATTCTTGCTAGTTACACTAGCCATCCTTACTGCGCTTCGATTGTGTGCGTACTGCTGCAATATTGTTAACGTGAGTCTTGTAAAACCTTCTTTTACGTTTACTCTCGTGTTAAAAATCTGAATTCTTCTAGAGTTTATCTTCTGGTGTCTGATCTGTATCACTACCATCGTTCCTTCTGAGTCT
+
BBJG@DCC?BBBBBABCCBBBCCC?CCCCCBB@BCCD=BB?C?BABCCDD?CCGBB?B?BBDC=B=BDDEB@CBD?99999'9A?BBBF?CC@@?@BC?CC@:9;CBB@CCCCCCCC@CCC?B?CCCCCCCB@CCCC?CAAACCCCBCCCCCABB@DBB?BD?B>@@CCBBBCC?B@@@@7>>?=:;::-;BBBF>DBBCCCDBBB4;:::*:B@?@4;4;><@BBCAA@C=CCCC?BBB@BBBBBACCCCCCCBBBBBBB@CCACC?C>B>BBBCBC99
@ATNG8:01213:00659
GATGGTAGCTCTGCTCTGACTCTCGTACTCATTCGTTTCGGAAGAGACAGGTACGTTAATAGTTAATAGCGTACTTCTTTTTCTTGCTTTCGTGGTATTCTTGCTAGTTACACTAGCCATCCTTACTGCGCTTCGATTGTGTGCGTACTGCTGCAATATTGTTAACGTGAGTCTTGTAAAAACCTTCTTTTTACGTTTACTCTCGTGTTAAAAATCTGAATTCTTCTAGAGTTCCTGATCTCTGGTATACACACTCGCTCGCTACCATCGTTCCTTCTGAGTCT
+
:<@BACDDDBBBDDCCCCCBBCBBBDCBBB::99@@A<BC@C@CCBBCCA=AAB00-/5:<:B?CFCCCDD;;9@;:9999$44.5==@4=B:97:@B?BC@BBBBBB@DDBJCCCC@DCG>@>ACABACAA<@C@@=AAAACBBBCCCBBBC@@>@AA?@A>@=@@BBCBBEE>D;;;;;*;9@>BBCCC5CDDCC?DACAAAAA?=<@@@@,@@@::4:5;@=@@AAAAC8<:<CCCDBBBB@CCEGCBBCCDDBBBCCCCCC@BAAAC?B<@<@AA@????
@ATNG8:01170:00708
GATGGTAGCGAGCGAGTGTGTATACCAGAAGATCAGGAACTCTAGAAGAATTCAGATTTTTAACACGAGAGTAAACGTAAAAAGAAGGTTTTACAAGACTCACGTTAACAATATTGCAGCAGTACGCACACAATCGAAGCGCAGTAAGGATGGCTAGTGTAACTAGCAAGAATACCACGAAAGCAAGAAAAAGAAGTACGCTATTAACTATTAACGTACCTGTCTCTTCCGAAACGAATGAGTACTATGTAGAGCTCTATACTACCATCGTTCCTTCTGAGTCT
+
:<<<8==BBBBAA@BCEDDBBBCCC@CBB?BBBC@@>@>@?AACCC@>>;>@CDCDFDDD5C@DCCDEDDDBBC=@A>>>>>0>A=B4;;;6;AB?AAACDCCCC?B@CC@CAC?AAACCCCCCCBBAABCCGEBBB@DBA@@A::5;>BAA>BCBBBCBB=AAA@@@?CB@BBB?BBBBB=A??<>CCDC3BB?A999ABBBB?@<@D@?5:5;>BBCAFCCCBAA6;6;BC>CCB@CCCCBAAACBABABBBB>>>BBBBBB?6::@?>:>5:5:<<<<<@@
@ATNG8:01170:00712
GATGGTAGCGCATATCAGCGCAGCCCAGAAGATCAGGAACTCTAGAAGAATTCAGATTTTTAACACGAGAGTAAACGTAAAAAGAAGGTTTTACAAGACTCACGTTAACAATATTGCAGCAGTACGCACACAATCGAAGCGCAGTAAGGATGGCTAGTGTAACTAGCAAGAATACCACGAAAGCAAGAAAAAGAATTACGCTATTAACTATTAACGTACCTGTCTCTTCCGAAACGAATGAGTACTATGTAGAGCTCTATACTACCATCGTTCCTTCTGAGTCT
+
ABBB?B@@ADCCDCCCCCCCCCCHC?DBBACCCBBC?B@BBCCCCB?AB>B>BBBBBDDD5C?CCCCDDCCBBB<AA@BBBB2BB@C@CCC<CCC@BBBCCCCBA<?<?C?ABB>AAAAAA@ADCCCDDDBC@CCBB=AABBBBBC@DAEAA?@DBBCBBC@CCCBBB?AC?AAB=BBB@>6<8939?@AA3BB?B99:BBBBA?A;AAAA<A;AADCCACCCBBBC>B>BCC=BBC@BBBBCCAAABBBBBBBBBBBBBBBBBA<>=@>>8=8<48:><<<@>
@ATNG8:01171:00702
GATGGTAGTGCGTGAGAGAGAGACCCCAGAAGATCAGGAACTCTAGAAGAATTCAGATTTTTTAACACGAGAGTAAAACGTAAAAAAGAAGGTTTTACAAGACTCACGTTAACAATATTGCAGCAGTACGCACACAATCGAAGCGCAGTAAGGATGGCTAGTGTAACTAGCAAGAATACCACGAAAGCAAGAAAAAAGAAGTACGCTATTAACTATTAACGTACCTGTCTCTTCCGAAACGAATGATACACACTCTCATATGACACTACCCATCGTTCCTTCTGAGATCT
+
499:5;?<<<B@<<;;ADA>995444&444.49;4;9492488;?:917>4=899389;;<=&=7=BBBBA@@9999+9<;::994#49396=>>2?<=:=CDBCBBCB?C?CC@@@@>AAAABAAABCBCCCCCC@CBBC@BBAA@@985;?BCDGCBCBBB@@>@CCA?@;992:=>9>>:::,899<<<<=<<&:;59///?=ABB<>:<:;;7=7::ABB>A@@A@;;5<5;;;09::27<770/8//////333333::;;444=3:7637)/)/5855---,,,
@ATNG8:01172:00708
GATGGTAGTGTCAGTGCGCGTCGTCCAGAAGATCAGGAACTCTAGAAGAATTCAGATTTTTAACATCGAGAGTAAACGTAAAAAGAAGGTTTTACAAGACTCACGTTAACAATATTGCAGCAGTACGCACACAATCGAAGCGCAGTAAGGATGGCTAGTGTAACTAGCAAGAATACCACGAAAGCAAGAAAAAGAAGTACGCTATTAACTATTAACGTACCCGTCTCTTCCGAAAGAATGAGTACATAGATATACGTATAGCTACCATCGTTCCTTCTGAGTCT
+
:;AB:=>==B>==666<655<<556:>C=9=@00/727388;:9::7;;=?;99/0/?>?0?:=///99/34:<=19933333$33,3,333&333,3998675..(.(..2335,2258>;;;=<;;;==<@=@@?A=??AACBBB@D@B@@=@AAAAABD?BBCCCC?CDABBB<@=@@A800/17<@@@,==9>>>=;;;@A=A=A;;;:=8<@;;;;.;??>@A=A<@@A<AA?AAA@?AAAAAABBBB??@AAAA???CC@CBBBC=A<?:?>?=??::
@ATNG8:01173:00720
GATGGTAGTGCGTGAGAGAGAGACCCAGAAGATCAGGAACTCTAGAAGAATTCAGATTTTTAACACGAGAGTAAACGTAAAAAGAAGGTTTTACAAGACTCACGTTAACAATATTGCAGCAGTACGCACACAATCGAAGCGCAGTAAGGATGGCTAGTGTAACTAGCAAGAATACCACGAAAGCAAGAAAAAAGAAGTTACGCTATTAACTATTAACGTACCTGTCTCTTCCGAAACGAATGAGTACATAGATATACGTATAGCTACCATCGTTCCTTCTGAGTCT
+
@<=B;>=CBCCCCCBCCB@A@@;;;04::9=BBBAA=A>ABCCBBC>A@>A=?AA77787.9?ABC???BBBBD;?=;;;;;*;:::7<==05968<@AA@BB:;6:=A@?CCD@CCCCB<;0BA000A0..000/:48=<BBAAA?C=@@@<@BC@AACC?@??AAA@DC?C:93898<>3<<<8999999%096//*//8897<27097?:::;26;BB?ABB;;;C@B7;;@9A;;6:@@=??988???@BAAABBBB>89A9959<<;@>A>?;?BABBBBB
@ATNG8:01173:00733
GATGGTAGTGTCAGTGCGCGTCGTCCAGAATATCAGGAACTCTAGAAGAATTCAGATTTTTAACACGAGAGTGAACGTAAAAAGAAGGTTTTACAAGACTCACGTTAACAATATTGCAGCAGTACGCACACAATCGAAGCTCAGTAAGGATGGCTAGTGTAACTAGCAAGAATACCACGAAAGCAAGAAAAAGAAGTACGCTATTAACTATTAACGTACCTGTCTCTTCCGAAACGAATGAGTACGTGTGACGTACGTGAGCTACCATCGTTCCTTCTGAGTCT
+
A<@B@DCCCBCDCCCCCCBBB@@@B?BA@=@A@@@B=B?CBBBCEF@BB?B?BBCBBBBB3B?BBCCCCBAABB@@?<><<<,>A?B?CDD;CCC?BBCCCCCBBAC@BB?BCF@CCBBBBBCCDCDCCCCCABBBC?CBCDBBBB?CACBB=ABCCBBBC?CCCAAB?CC??>>?B>>?A8999:<??@@2A@?BAAAAA=AA:>:>AAA:>:=>DCD?BAA@@A@5;7<CC>BCB@CCBDCCCCCBBCBCCCCCBAA;;:AAB?AAACC>?<?@BBB>????
@ATNG8:01173:00738
GATTAGTATCTGCACACTCTGTCCAGAAGATCAGGAACTCTAGAAGAATTCAGATTTTTAACACGAGAGTAAACGTAAAAAGAAGGTTTTACAAGACTCACGTTAACAATATTGCAGCAGTACGCACACAATCGAAGCGCAGTAAGGATGGCTAGTGTAACTAGCAAGAATACCACGAAAGCAAGAAAAAAGAAGTACGCTATTAACTATTAACGTACCTGTCTCTTCCGAAACGAATGAGTACACATCGTCGTGTCGTGCTACCATCGTTCCTTCTGAGTCT
+
BCC@CBCCCCDCBBBC<555955.4555:==;>:0505<>@@??9??7;:>7333333$34999:;;@?>AA;:8;;:;:*9:;@:@FG9BBB@BCCDCCBAA?@@CD@EBA=@@@?@DBBCD;;;CBBB@BBAB?BBAC@;;:<B7:;B=AA;:;AAD?AA@BAA?00+///)/;;;;)33349;=CBB(;>0///.979:<8=:<::@.5.57BAA?C969@@@<@?CCC=CCC>989@???A@@?AABABB@???@998??<998?>8>?B>BBCCBB87
@ATNG8:01174:00708
GATGTAGCAGACGTGACAGAGCGCCAGAAGATCAGGAACTCTAGAAGAATTCAGATTTTTAACACGAGAGTAAACGTAAAAAGAAGGTTTTACAAGACTCACGTTAACAATATTGCAGCAGTACGCACACAATCGAAGCGCAGTAAGGATGGCTAGTGTAACTAGCAAGAATACCACGAAAGCAAGAAAAAAGAAGTACGCTATTAACTATTAACGTACCTGTCTCTTCCGAAACGAATGAGACGATGAGAGAGCTCTCTCTACCATCGTTCCTTCTGAGTCT
+
BBBBC>CBBCBBBCEDFDDFA@@@=AAB@AAAB@@=??BBCBBBB?BB?B?BBBCBBBB3B?BBB@@ABB>==;=<BBCDD5CC@CACCC;BBCACDCDCCCCB@B?BC@CCC?BBBBCBBBGICDBBBBB@B@@A?A@ABCBBC>A>A@@<@B@@@CCB=??B@@?@CB?BCB=??A@@;>==9::::::%0<7;///;;?@@<@=A>>><@<?@CDD@CCCBA@@;?;>?A;BBB?BBDCBB??>AAABBBBCBBAAACCDC<@AA@@<@<@<@>@@@B88
@ATNG8:01177:00714
GATGGTAGATACTCGCTGATACACCCAGAAGATCAGGAACTCTAGAAGAATTCAGATTTTTAACACGAGAGTAAACGTAAAAAGAAGGTTTTACAAGACTCACGTTAACAATATTGCAGCAGTACGCACACAATCGAAGCGCAGTAAGGATGGCTAGTGTAACTAGCAAGAATACCACGAAAGCAAGAAAAAAGAAGTACGCTATTAACTATTAACGTACCTGTCTCTTCCGAAACGAATGAGTACACACTCTCATATGACACACCATCGTTCCTTCTGAGTCT
+
BCCC?CBBBCDDDCCBBCFDBB9996:@@?BBBBBB?B@BBB>=?B?BC?B@BBAAACCC2A>BBCBBBCCCAA:A>BBCCC5BB@C=@@@9@CCAA<;;CDC@@?@@CD@CBC?BBBBBCCCCCBCCDCDD?CCCC?BABCABAC>C@C@?;?C@ABBDD@CAAACC?BB?BBC?BC99929==9?AAAAA';;7;00/<=@AA=C<AAAA<A<@@CCB@BBCBBBC@C?ABD>DCA=AACCCAAABBAAACCCCABCCCCCCC@BBBBC@C?B@BBDBAB>?
@ATNG8:01177:00726
GATGGTAGATACTCGCTGATAACCCAAAGATCAGGAACTCTAGAAGAATTCAGATTTTTAACACGAGAGTAAACGTAAAAAGAAGGTTTTACAAGACTCACGTTAACAATATTGCAGCAGTACGCACACAATCGAAGCGCAGTAAGGATGGCTAGTGTAACTAGCAAGAATACCACGAAAGCAAGAAAAAGAAGTACGCTATTAACTATTAATGTACCTGTCTCTTCCGAAACGAATGAGTACACATCGTCGTGTCGTGCTACCATCGTTCCTTCTGAGTCT
+
4::@?CBCHCBBBCBBBB<@@;@C;@@;@CABBBAC@CCCCCDC@CC@C>AAC@@@@@0@6;:AACABB??>7;=;;<==.;A>B?BBC:@>B@C=>>BCB@@=B<?>:=;;5;>=AAAAAAAAA@?>>>;>@@@:>>>:9://+/596?=?BBBAA??;??::?E>AA?BCA=@A9:9288>9=>=>=/88/7:::D==;=:>;BBA@<A<?>>>B<@@?878>181988-8?B=BB?>:9<///56:ABB??>>>>>?B>=:=>A@A>@>B>??????BA
@ATNG8:01181:00723
GATGGTAGCGCGACGAGCGTAGACCCAGAAGATCAGGACTCTAGAAGAATTCAGATTTTTAACACGAGAGTAAACGTAAAAAGAAGGTTTTACAAGACTCACGTTAACAATATTGCAGCAGTACGCACACAATCGAAGCGCAGTAAGGATGGCTAGTGTAACTAGCAAGAATACCACGAAAGCAAGAAAAAGAAGTACGCTATTAACTATTAACGTACCTGTCTCTTCCGAAACGAATGAGTACTATGTAGAGCTCTATACTACCATCGTTCCTTCTGAGTCT
+
@DFE@CCD@A@DDCCCCCCBCCDDD=BBC?BBBBAC>AA???AAA>@A<B>BA@>?AAC2A<@ABBBBBBBBB9??9:;:;*;C>C4;;;.;BE>BBBCDDDCB?B?BC?BBB?BBBBCBBBEDCCCCBBB?CDDD?ABBBBBBC=@<@997:BAABCBB?BCCBBA?BB?@>>9>A<<<7:99;>>>>=.<>9>888@@@@?=B=A>?>:@;AACCC@BBBA@@@6879AC>BBB?BBBBBCCAACCCCCBBB@ADAAA???@<@@AAA<@<>9;;@::8>>
@ATNG8:01182:00714
GATGGTAGGAGACACGTCGCACACGTACTCATTCGTTTCGGAAGAGACAGGTACGTTAATAGTTAATAGCGTACTTCTTTTTCTTGCTTTCGTGGTATTCTTGCTAGTTACACTAGCCATCCTTACTGCGCTTCGATTGTGTGCGTACTGCTGCAATATTGTTAACGTGAGTCTTGTAAAACCTTCTTTTTACGTTTACTCTCGTGTTAAAAATCTGAATTCTTCTAGAGTTCCTGATCTTCTGGGTGCGCTACAGTCTCTCTACCATCGTTCCTTCTGAGTCT
+
BCBB@BBC@CCCBCCBBDCCCBBBBCFCCCA@?@BBC=CB?B?BBCCCBB?BBBBC>B?ABBB>B?B@@?BBCCB????>=.??<@9<=4=A>;9<@?:?B>@?AB>:6:>???AAA<??>;@<@AA;;=>><@@??;?===>>@@@@@AA?8886;;;;?C;><>@@@AA@>>;===AA3?8=8=====.=>;<;066;///<9:>=ADDD/A>>>B=C===:>@@@???<?<?A@@==9=??A9==<????>>>@@A@@@@@@<A;;;D9<:>:=A@@A@>9
@ATNG8:01183:00726
GATGGTAGTGCGTGAGAGAGAGACCCTGAAGATCAGGAACTCTAGAAGAATTCAGATTTTTAACACGAGAGTAAACGTAAAAAGAAGGTTTTACAAGACTCACGTTAACAATATTGCAGCAGTACGCACACAATCGAAGCGCAGTAAGGATGGCTAGTGTAACTAGCAAGAATACCACGAAAGCAAGAAAAAAGAAGTACGCTATTAACTATTAACGTACCTGTCTCTTCCGAAACGAATGAGTACGTGTGACGTACGTGAGCTACCATCGTTCCTTCTGAGTCT
+
BECC?CCCBBCCDCCGCCBA>A:::49@@BIIFCBB@C@CDBBBCC?AA?A@A?B:9999):<DBCCCDDGDDD>DC@>>@>0@B@CACCC;CDD@BABBCCCCA>A@CC@BAB>BBBBABCCCCCDDCCBC@CDBB?BCBABB??;A?CBA@BCCCCCCC?CCCCBB@??<?BA;??888*:9:9:::9:9%9>=A947<;AA?=@>>A??:>:=AC?A=AAAAABB?B?BDD>DBB?BAABCCCABBC>ABBBBCCBBA@ACCC?BABCC?B>B?BBBBB@==
@ATNG8:01183:00728
GATGGTAGCAGACGTGACAGAGCGCCAGAAGATCAGGAACTCTAGAAGAATTCAGATTTTTAACACGAGAGTAAACGTAAAAAGAAGGTTTTACAAGACTCACGTTAACAATATTGCAGCAGTACGCACACAATCGAAGCGCAGTAGGATGGCTAGTGTAACTAGCAAGAATACCACGAAAGCAAGAAAAAGAAGTACGCTATTAACTATTAACGTACCTGTCTCTTCCGAAACGAATGAGTACAGAGAGTACGATATGTCTACCATCGTTCCTTCTGATTCT
+
=9:B@BBCBBBCCCBAACCCCCCCC?AAC@BAAA9:89?BBBDBBB?BB?B>@@@?????1??CBBBBBBBBBB;@<;;;;;*;A<><@@@0AAA?AGGDCBCCD;?<?A=@CE?CCBABBCCEF;;<CA@@@BBBB?BCBBBAA?@;@:;5;AABACCC?BBB;::?AA?B:979BAAB;?::5:CDDK3AA>A;;;;;;??=F>E988=@<>>CIIACCCA@@B=@>ACD?BBB????@@@@AAAAABBBBBBBBBBBBBBB<A@@;;7;8=7;<<9:49A
@ATNG8:01185:00727
GATGGTAGTGCGTGAGAGAGAGACCCAGAAGATCAGGAACTCTAGAAGAATTCAGATTTTTAACACGAGAGTAAACTTAAAAGAAGGTTTTACAAGACTCACGTTAACAATATTGCAGCAGTACGCACACAATCGAAGCGCAGTAAGGATGGCTAGTGTAACTAGCAAGAATACCACGAAAGCAAGAAAAGAAGTACGACTATTAACTATTAACGTACCTGTCTCTTCCGAAACGATGAGTACTATAGACTATCTGAGACTACCATCGTTCCTTCTGAGTCT
+
@;9;:;CBBDCCBCBCCDDDCB@@A<ABEAECCB:;:;?CCBBBBB?BB?B?@>>9:9:9$74ABBABBBBBBB;@A/778*7<4:1888&57<;??>CAAAAA;A;?A;?>D:??@===ABBBA@A@@>=:=A==8>>>>?@AA<A<A=;:=>@@AA@>;>A????<A@:?>><>AAAA9::;9==<=/;;4;?@@:;;AA@<96<///6>69<<>><@>>=A??<?=@@@9;889>==775===>>?@@???@C;;;??@A=A==8718<A5;<@>>>?A
@ATNG8:01186:00702
GATGGTAGTATCTGTCTACGAGAGCCAGAAGATCAGGAACTCTAGAAGAATTCAGATTTTTAACACGAGAGTAAACGTAAAAAGAAGGTTTTACAAGACCCACGTTAACAATATTGCAGCAGTACGCACACAATCGAAGCGCAGTAAGGATGGCTAGTGTAACTAGCAAGAATACCACGAAAGCAAGAAAAAGAAGTACGCTATTAACTATTAACGTACCTGTCTCTTCCGAAACGAATAGTACTACTCTCAGAGACACACTACCATCGTTCCTTCTGAGTCT
+
@BAB?BBCBBBBBCCCCBBBDCCBB@BDD@DD@???=?>BBDCBBC?AA>@=@@@@@@@A2A?BBA:9:BAAAA768;;;;;*;@>B5:;:09BA?CCCC>BBCC@C@BB?B@@<@BAAAADCBCBBBAAAB?BBBC>@@AAABAA=A?C??=?BBBBBBB?BCBBCC?BB?BCB?B?989)7976@B===+77/7A>=>?@@?<?;?<9849:?<<<><=>>@>=><A=???9?BC?AAAA@?@AAB@A@DCBBBBBBCBCCC?BCA??<??B?BBCFCBAA
@ATNG8:01192:00729
GATGGTAGGACGAGCGTCTGAGAGGTACTCATTCGTTTCGGAAGAGACAGGTACGTTAATAGTTAATAGCGTACTTCTTTTTCTTGCTTTCGTGGTATTCTTGCTAGTTACACTAGCCATCCTTACTGCGCTTCGATTGTGTGCGTACTGCTGCAATATTGTTAACGTGAGTCTTGTAAACCTTCTTCTTACGTTTACTCTCGTGTTAAAAATCTGAATTCTTCTAGAGTTCCTGATCTTCTGGTATGACTAGTGTACTACTACCATCGCAATTGCCTAGTCT
+
BB@@7:>>:996>>CBBCCCBCCE@@@@DB;;:;?BB8::5;;AABBCDDAGFDBA?A?BC@@>B@CDCDB<;;C>@@@@@,@@;@@A@:@B;;7;BB=@A>BBCCDDACBCBCCCC@CAA=@?BBBBB:::=AB>>499>9566==>@@<;;886444.4:5:7;<@@@=B@@99444)45:7;;;55255:;@8BAAA@@@A9929@@<+969C>@A@AA<?BD:::@=A=AAACBB?B@@;@@@AABBC;;;CBBBBBBBB>@@@A;;8;@DB@DCCBAA
@ATNG8:01193:00715
GATGGTAGCTCGCTGATGATATCTCCAGAAGATCAGGAACTCTAGAAGAATTCAGATTTTTAACACGAGGAGTAAACGTAAAAAGAAAGGTTTTACAAGACTCTCGTTAACAATATTGCAGTCAGTACGCACACAATCGAAGCGCAGTAAGGATGGCTAGTGTAACTAGCAAGAATACCACGAAAGCAGAAAAAGAAGTACGCTATTAACTATTAACGTACCTGTCTCTTCCGAAACGAAATGAGTACACATCGTCGTGTCGTGCTACCATCGTTCCTTCTGAGTCT
+
;<=>:?C@966<<;<;955555555499>05554;<5<5>??@BCC?CB@F?@@?=====,=;@@@BBB?BBDFD=??@;=<<(494)57@@@4D99.5555995559=89:344/)/79////9:99:;:777A>B778??87>:966+/)///(/8///-.5(..7777.334...455.22'22225555'59+2225553..(.(--44,2(..//:4/5494445:.44;08433(33338778733333;444:<<555::=7;9987171817<:888==
@ATNG8:01200:00718
GATGGTAGAGTATCATGTGTATCTCCAGAAGATCAGGAACTCTAGAAGAATTCAGATTTTTAACACGAGAGTATACGTAAAAAGAAGGTTTTACAGGACTCACGTTAACAATATTGCAGCAGTACGCACACAATCGAAGCGCAGTAAGGATGGCTAGTGTAACTAGCAAGAATACCACGAAAGCAAGAAAAAGAAGTACGCTATTAACTATTAACGTACCTGTCTCTTCCGAAACGAATGAGTACACACTCTCATATGACACTACCATCGTTCCTTCTGAGTCT
+
99=DADCC@@@CCDDBBBBBCBBBD?CCD@C@@ABB?B?BBCBCDD?BA@C@DDDCCCCC5C@BCCCCBBCCCDDBB;;;;;*;?;?=@?@6@BBC?BBBCCBA@>@@BB@BBB?AABCBBBBBA?@@BBBB?B=<<>@@A>B?@@6>;>><9>BBABBB@<@B>>=?;>@<>@A;AA?A?6<9:5:AAAA/AA<?676?AAAA<C=C???9>9>@CDD@DBBCBBB?B?BBD>BAA?ABBCCCBBBCCBAAABBAABBBCCDDC@BAAAB@C?C@CCCAA@?@
@ATNG8:01203:00701
GATGGTAGGAGACACGTCGCACACGTACTCATTCGTTTCGGAATGAGACAGGTACGTTAATAGTTAATAGCGTACTTCTTTTTCTTGCTTTCGTGGTATTCTTGCTAGTTACACTATCCATCCTTACTGCGCTTCGATTGTGTGCGTACTGCTGCAATATTGTTAACGTGAGTCTTGTAAAACCTTCTTTTTACGTTTACTCTCGTGTTAAAAATCTGAATTCTTCTAGAGTTCCTGATCTTCTGGTGTCGTCTATCATGTACTACCATCGTTCCTTCTGAGTCCT
+
BBBC;@;?;?@B@@AAB@?@B@@ACBBBECCC@;000+0@:>+////;;<=>BB?AA68.3;99=A=BCBBAA<<@7BCCCD3@<2;552'2;88,73;6<A>ABB::;5;979?=>@9>AA=B>??;::@@B<BC8818===:;;>>@@@@=:::5///7<<171;???@AA==:=??>?2?;?:>=DDD/A>AAA9AAA>??A>::7:BAC/@<=>A=A<>><>?AA;;;:=:=?<<//,/;<56::AA:<:@@@@;=66699609;:;;06066663<<//(/
@ATNG8:01203:00733
GATGGTAGTAGTACACTAGTCATACCAGAAGATCAGGAACTCTAGAAGAATTCAGATTTTTAACACGAGAGTAAACGTAAAAAGAAGGTTTTACAAGACTCACGTTAACAATATTGCAGCAGTACGCACACAATCGAAGCGCAGTAAGGATGGCTAGTGTAACTAGCAAGAATACCACGAAAGCAAGAAAAAGAAGTACGCTATTAACTATTAACGTACCTGTCTCTTCCGAAACGAATGAGTACGAGAGAGCACACGTGTCTACCATCGTTCCTTCTGAGTCT
+
:<@B@BDCCCBBBCGCCCFDCCBCCFDBB>BB;;;C?C?CCCBBBE@DF@D@A@A??KEE2A?BCC???CCCDD>BBBBCCB5BC=B6:::6;BB@D;;;CBA@@>AADD@CCC@AAABBBCCDFCECBBCC@CCA@>A@@?=@>>9@?B;;8<BCBCDDC?BBCBDA?BB@BBB?BB??=59:98?AABB3A>:>888=??BB=H<A>>>=A<>?DCCACBCBCCC?B=??B=BBB?AAAAABCCBBBB@?>>BBABBAA?>;;7;@?AC=A5949@A@@=>?
@ATNG8:01211:00730
GATGGTAGTAGTACACTAGTCATACAGAAGATCAGGAACTCTATAAGAATTCAGATTTTTAACACGAGAGTAAACGTAAAAAGAAGGTTTTACAAGACTCACGTTAACAATATTGCAGCAGTACGCACACAATCGAAGCGCAGTAAGGATGGCTAGTGTAACTAGCAAGAATACCACGAAAGCAAGAAAAAGAAGTACGCTATTAACTATTAACGTACCTGTCTCTTCCGAAACGAATGAGTACTACTCTCAGAGACACACTACCATCGTTCCTTCTGAGTCT
+
999@;;;BEFCCCCCCCCBBBD;;;JED?AABBBC@C?A@BABA@<@@@A>@@@CCCCD3D?BBBAAA@:99<3979;:::'9=<?2999&5@@;>;59;<<<>9B:BB9ABC?BAAABCBBCCCCCCBBB@@AAE@BBBAAAAA=B>B;;7;BA@ABBB@CBAADC?BB?BBC?ABHED=?::4:@@AA3BC>=>>>??C??<?=????6;6;>CBDADBBBBBB6;7;@A<@BB?AABCA???BBBAABBA@@?=>=0//;;696;9?:=:=188:;:9=<
@ATNG8:01211:00731
GATGGTAGTATCTGTCTACGAGAGCCAGAAGATCAGGAACTCTAGAAGAATTCAGATTTTAACACGAGAGTAAACGTAAAAAGAAGGTTTTACAAGACTCACGTTAACAATATTGCAGCAGTACGCACACAATCGAAGCGCAGTAAGGATGGCTAGTGTAACTAGCAAGAATACCACGAAAGCAAGAAAAAGAAGTACGCTATTAACTATTAACGTACCTGTCTCTTCCGAAACGAATGAGTACTACTCTCAGAGACACACTACATCGTTCCTTCTGAGTCT
+
ACBC@CDCCCBBCCCBBBBCCDDBA?BCC?CCBBAA>A@DCCAABD?BB?B@BBACCCC6C?CCABBBA==AA7==;;;;;*;;>A;>@@7@BB@B;9;CBCBC?B?BA>ACC@BBBBCCCCCEECCDBBB?CB@B=?9:8BABC>B?BBB@BBCCCACA?AACAAA?BC?@@A<>>AAA:><<988888(:>;=888>>>>><@<@B??;?<BACCC@CBBAA@A=@=@?C=BCC?AAABCBBBCBBBB@@ACBBBACCAA@?@AAAA<A<@7:9>:::;>
@ATNG8:01213:00700
GATGGTAGCACACGAGATCTCATCGTACTCATTCGTTTCGGAAGAGACAGGTACGTTAATAGTTAATAGCGTACTTCTTTTTCTTGCTTTCGTGGTATTCTTGCTAGTTACACTAGCCATCCTTACTGCGCTTCGATTGTGTGCGTACTGCTGCAATATTGTTAACGTGAGTCTTGTAAAACCTTCTTTTTACGTTTACTCTCGTGTTAAAAATCTGAATTCTTCTAGAGTCCTGATCTTCTGGGTGCGCTACAGTTCTCTCTACCATCGTTCCTTCTGAGTCT
+
BDDC?CCC@AABCCCCCCCBBBBBDBCBCCAA=@@@A<AA?C@CCCEC@@>@DAA@>A=AABC>B?B??>BBBA?>99898(8<8@@BB>=AAB>>@B@CC799AABA>AB??===A;@;;7;9>=;888==9>A8818<<=;:9:99==<99:96:99===8=8=<;;:=?>?<@AAAB5C:=898888+8=<<=2;:=///<:/819<<<)9:==?=G<??;;767----46667//(-666.-//556799//-/:79/--947---=0:6:9==?>>:@:
@ATNG8:01165:00761
GATGGTAGTATCTGTCTACGAGAGCCAGAAGATCAGGAACTCTAGAGGAATTCAGATTTTTAACACGAGAGTAAACGTAAAAAGAAGGTTTTACAAGACTCACGTTAACAATATTGCAGCAGTACGCACACAATCGAAGCGCAGTAAGGATGGCTAGTGTAACTAGCAAGAATACCACGAAAGCAAGAAAAAGAAGTATGCTATTAACTATTAACGTACCTGTCTCTTCCGAAACGAATGAGTACACACTCTCATATGACACTACCATCGTTCCTTCTGAGTCT
+
799:6;<BAB=66>CCCCCBBB@@A@DDD?CB@@AD@C?BBA@@>??>A@F@BBBBBBAA2A=AA>::9B>>>?9=:@@@@@0>>=@<@BB9BCCAAAA@A>>000/7;;6;<:5:<;>@@@BCD;;;DA@A@BBBD?@ACCCBBB?B?A:;7;CAAACBB?BBBBBC@AA>@BB?BCCDC<A??;?BABA2@@<888>??>>>;><>??B=A<==BCB@DDBBBBC@C>@?D>CBB=??BB>??BAAABBBC@>>>B@@@A@@@=@A@BD@D@B>AABBCB?@
@ATNG8:01165:00769
GATGGTAGGCGTGTGAGAGTCTGCCCAGAAGATCAGGAACTCTAGAAGAATTCAGATTTTTAACACGAGAGTAAACGTAAAAGAAGGTTTTACAAGACTCACGTTAACAATATTGCAGCAGTACGCACACAATCGAAGCGCAGTAAGGATGGCTAGTGTAACTAGCATGAATACCACGAAAGCAAGAAAAAGAAGTACGCTATTAACTATTAACGTACCTGTCTCTTCCGAAACGAATGAGTACAGAGAGTACGATATGTCTACCATCGTTCCTTCTGAGTCT
+
BCBB?BBC@CCCDCBBBBCBBCCCC>GCCA:=;BBB>B>BBBBCCC>AA?A?BBBBBBBB3B?BDB>>@BBBBB<AA????5=@;@3999*95=9>>@@AA@@@=A;??<@@@<AA?=;<?=?@AAAAA@@:@???;<<>>=>=?9>;@::7:DDB<<<A=AA>??ACBB?BBB?BBBBB>=@@:99999(9>>A@A@A@?<?:?8=???;:<??AAD=>??AA?@<?=:::3:??;?@@@?@@@@===>>AAAA???AAAA?>;?AA<;6;3939<==9;;A
@ATNG8:01166:00766
GATGGTAGTATAGAGCTCTACATAGTACTCATTCGTTTCGGAAGAGACAGGTACGTTAATAGTTAATAGCGTACTTCTTTTTCTTGCTTTCGTGGTATTCTTGCTAGTTACACTAGCCATCCTTACTGCGCTTCGATTGTGTGCGTACTGCTGCAATATTGTTAACGTGAGTCTTGTAAAACCTTCTTTTTACGTTTACTCTCGTGTTAAAAATCTGAATTCTTCTAGAGTTCCTGATCTTCTGGGTCTACGCTCGTCGCGCTACCATCGTTCCTTCTGAGTCT
+
BBCC@CCDDCCAACCCCCCCCCCBBCCDCCBB?A???<?A>B?BBAABAA>??AAA>A>AAAA>A>AAAA@@@@A;AAAAC.><7<>@C9AC??<??C;A@5;;=AAB<@?>>>@@@:@AA;A;@@??>>>>9>AAA7;;>>>>>>>@AAA?>=>9>?>;AA;D8==A@AAA??:?AAC>/C=D;?9999+68888)------=?;;7;BFD/A?>?D=D<==:=AAAA>><><>>A@??;??DD:BAA===>@@@@@>=>AA@@<@@@??=?<A<@@AA>>>>
@ATNG8:01168:00787
GATGGTAGTGTCAGTGCGCGTCGTCCAGAAGATCAGGAACTCTAGAAGAATTCAGATTTTTAACACGAGAGTAAACGTAAAAAGAAGGTTTTACAAGACTCACGTTAACAATATTGCAGCAGTACGCACACAATCGAAGCGCAGTAAGGATGGCTAGTGTAACTAGCAAGAATACCACGAAAGCAAGAAAAAAGAAGTACGCTATTACTATTAACGTACCTGTCTCTTCCGAAACGAATGAGTACACATCGTCGTGTCGTGCTACATCGTTCCTTCTGAGTCT
+
BBBD@DDBBCAABCCBBCCCBBBCD@CCC@CFDB@@<@?ABCCCCC@CC>A>AAA?>@?@2@?BBB@@?BCBBB=BABBDDD5EG?B>BBB7B@A<ABAA@BB:;::>A@;A@@<@@@@B@BACBAABCBBB?BB@@=@BBBBA??=A@BCDADCBCCCCC????AAA>AB?AAA<>>99929@@;000000%0=;0///@AAAA:?@B@A<>;=>BDDACCCA@@B>A>AAA<CBE=@@BCBCCEFBBABAEEDBCBD@???BBBCCCC?C?C?BAAABBA@
@ATNG8:01172:00756
GATGGTAGTATAGAGCTCTACATAGTACTCATTCGTTTCGGAAGAGACAGGTACGTTAATAGTTAATAGCGTACTTCTTTTTCTTGCTTTCGTGGTATTCTTGCTAGTTACACTAGCCATCCTTACTGCGCTTCGATTGTGTGCGTACTGCTGCAATATTGTTAACGTGAGTCTTGTAAAACCTTCTTTTTACGTTTACTCTCGTGTTAAAATCTGAATTCTTCTAGAGTTCCTGATCTTCTGGGCAGACTCTCACACGCCTACCATCGTTCCTTCTGAGTCT
+
CCBC?CCCABBAAAHHCCBCBCCBBACCCDBB?B>>>7>A=A?ABBBBBB?BCC>><>?B>???B?AAAB@@@@A;>>>>=/==8>?@?9?@==;=A@:>>688>AAA:>=>@@A@@<>>>=A<BBBA?=>>=CC>>6<:::<<>>AAACB>>>?;>;;7;A;@389>>??>;;5:>@@A5A=D<;7777+3=999+------7<::-766'2999=4<3;;5>?AA=;;7;;@@@???;@@BB:A;76<<667:::B?<7<::56679:6;6:6>@=>=>>>
@ATNG8:01175:00768
GATGGTAGTGTCATATGAGAGTGTGTACTCATTCGTTTCGGAAGAGACATGTACGTTAATAGTTAATAGCGTACTTCTTTTTCTTGCTTTCGTGGTATTCTTGCTAGTTACACTAGCCATCCTTACTGCGCTTCGATTGTGTGCGTACTGCTGCAATATTGTTAACGTGAGTCTTGTAAACCTTCTTTTTACGTTTACTCTCGTGTTAAAAATCTGATTCTTCTAGAGTTCCTGATCTTCTGGTATGACTAGTGTACTACTACCATCGTTCCTTCTGAGTCT
+
::/0)/////555=9A;B96:A@@@BCCBBBC=@@A@6>>.9.5;<9;;<;9:<::5;8<<BC=A=@@@A@BBBB?AACCC2BA=889?8=<?=;>99.99<ABB>A?5::99??@A=@>?:?6<=?::9:D>@@@B499=95599:;;::5555.599699.4.4::88:;::78444(438344444$44444(4448::;999.5555$599///)/<4::=>>==9>9;666:94://)////;<555===565:9:996655<;16458==;;;==;
@ATNG8:01177:00750
GATGGTAGACACGTGTGCTCTCTCGTACTCATTCGTTTCGGAAGAGACAGGTACGTTAATAGTTAATAGCGTACTTCTTTTTCTTGCTTTCGTGGTATTTCTTGCTAGTTACACTAGCCATCCTTACTGCGCTTCGATTGTGTGCGTACTGCTGCAATATTGTTAACGTGAGTCTTGTAAAACCTTCTTTTTACGTTTACTCTCGTGTTAAAATCTGAATTCTTCTAGAGTTCCTGATCTTCTGGACAGAGTGTGCAGATACTACCATCGTTCCTTCTGAGTCT
+
>@@B<BAAABC;;6<;656=@@ABBBBBBABC@BBBD?BC?B=@@>?=<>6=9;:>>A9879@;A?BBBCBBAAA;9:989(2729;::6;BBC;??;;*..6.---22,27855566///.0547352227626=<><>>A@???@@AAAC;;:@:9::;<<8=<?AAC???AA<>>>BB5A:=8=:;;;,79333)----33=:::1888)5::;A<A;>><@@@???E;><>???==:>>>=BAA@>>>>>>AABAAAAAAC=@@@@@=@<?<?@A>>>AA
@ATNG8:01177:00760
GATGGTAGGCGAGAGTGAGACGCAGTACTCATTCGTTTCGGAAGAGACAGGTACGTTAATAGTTAATAGCGTACTTCTTTTTCTTAGCTTTCTGTGGTATTCTTGCTAGTTACACTAGCCATCCTTACTGCGCTTCGATTGTGTGCGTACTGCTGCAATATTGTTAACGTGATTCTTGTAAAACCTTCTTTTTACGTTTACTCTCGTGTTAAAATCTGAATTCTTTCTAGAGTTCCTGATCTTCTGGCGCGTATGTATGTCGCCTACCATCGTTCCTTCTGAGTCT
+
;==B@CCD@@@ABACCCCCB@@@ABB>BB==B=BA@A;@@7;6;D@@A@@<?EAABAF999CC?C?BCBB>>88:4::;=;+:9-22222'252220222277;<>>?@@>E;<;;;AA;>>>7:5:>>==;;;====>;>>>>>>=>=>AA=9:::+///6:=1:59====;:>>78;CAB5><>;>ABBB/<<;=;43-----776;67>>2=///>7<6998'2=:==9;5;-//57@@899=66337=3337:9=;;;A<???=AAACB;@<@<?=98=333
@ATNG8:01180:00769
GATGGTAGGCGTGTGAGAGTCTGCCCAGAAGATCAGGAACTCTAGAAGAATTCAGATTTTTAACACGAGAGTAAACGTAAAAAGAAGGTTTTACAAGACTCACGTTAACAATATTGCAGCAGTACGCACACAATCGAAGCGCAGTAAGGATGGCTAGTGTAACTAGCAAGAATACCACGAAAGCAAGAAAAAGAAGTACGACTATTAACTATTAACGTACCTGTCTCTTCCGAAACGAATGAGTACGATGAGAGAGCTCTCTCTACCATCGTTCCTTCTGAGTCT
+
CCCE@CBB@BCCBECCCCCCCCCBB=CBB>BCBB@@<@=AABBBCCABB@A>?????AAA2B>ABB@??BBBBB=BACCDDD3BB?B>@BB588A6;955A>88:;?<AA;>>A677>>>@@?>>>>>>>>A<AAAA;@>>>>@>=:>=B==:>::;@@AA;@@AA@@;@@<@AA<@@@DD5<66/88878(8:4:888;<;CFE:>:>;;:=A<>;::=5:;BAA??<?;>>A:@BB???:;888AA@@@@@A;;;@@@AA?>==:>>AFF=B:=;>CA;;;A>
@ATNG8:01182:00789
GATGGTAGGCACTGCGCACACATCCCAGAAGATCATGAACTCTAGAAGAATTCAGATTTTTAACACGAGAGTAAACGTAAAAAGAAGGTTTTACAAGACTCACGTTAACAATATTGCAGCAGTACGCACACAATCGAAGCGCAGTAAGGATGGCTAGTGTAACTAGCAAGAATACCACGAAAGCAAGAAAAAGAAGTACGCTATTAACTATTAACGTACCTGTCTCTTCCGAAACGAATGAGTACACATCGTCGTGTCGTGCTACCATCGTTCCTTCTGAGTCT
+
?:<==BBB?B@A@A@AABCCBBCCD?CCC?CCBCCBCCACCCCCCC@BB?B@CCA@@@@@0@=ABCCCCBBBDF>BBBCCCC1BB=B?BCC<CDCACDBBBCBBA896:@=?@A<??AAAAABCCCCCDCDC@C9::@BBBBA@AC@C@CAA=ABBBABBC@CCCCBB?BB>BBB>BABAA:@>>;>CCCC2@?9>899BBBBB@C>A=>>=A<@@CCCBCAAAB@@;@=@AD>BBB@EBAACBBBBBBBBBDFBBCBCCBBA@@=@BABC@C?B?BBBABB??
@ATNG8:01185:00740
GATGGTAGCGCGACGAGCGTAGACCCAGAAGATCAGGAACTCTAGAAGAATTCAGATTTTTAACACGAGAGTAAACGTAAAAAGAAGGTTTTACAAGACTCACGTTAACAATATTGCAGCAGTACGCACACAATCGAAGCGCAGTAAGGATGGCTAGTGTAACTAGCAAGAATACCACGAAAGCAAGAAAAAGAAGTACGCTATTAACTATTAACGTACCTGTCTCTTCCGAAACGAATGAGTACGTGTGCGACGTGTCTCCTACCATCGTTCCTTCTGAGTCT
+
>==B@BCBCBCCBCCCCBBBDCCCC=CCC?CBBB@A>A?BBBBBCC@BB>>>>CEBBBAB3B?BBBBBBBBBCE:A?9::::*:B=B@CCC<CCCABBCCCCCCC?C@CC@BAB?BBBBBBBBBCCCDBCCC?BBBB@BAABCCAA=BAF@?=@CCFDBBB?BBBBBB@BC=>>>8>><<<5===99::::.9A?C888???@C:>:>AAA<A;>>CDC@CBBBBBC8;:;DD>CBB????BBBBBBBBAAACCBBBBC>>;>CB<???@C@C?C@CCCAAA@@
@ATNG8:01185:00784
GATGGTAGTGTCATATGAGAGTGTGTACTCATTCGTTTCGGAAGAGACAGGTACGTTAATAGTTAATAGCGTACTTCTTTTTCTTGCTTTCGTGGTATTCTTGCTAGTTACACTAGCCATCCTTACTGCGCTTCGATTGTGTGCGTACTGCTGCAATATTGTTAACGTGAGTCTTGTAAAACCTTCTTTTTACGTTTACTCTCGTGTTAAAAATCTGAATTCTTCTAGAGTTCCTGATCTTCTGGAGATACACATGATACCTACCATCGTTCCTTCTGAGTCT
+
/7:;70/9==;?ACC@CDCBA?@@@BB>CDAA>@@@=6958=9;;;B66526====:<7::::5>8=@965@>;;60////$//)///:(45993940*/;4/////97<<==<<;;69;<:?:>B@===55166>A9B0/0////77666AA@>8=44.44.45;?<5:9?@A6:9CCC592929:9:9'99@BC,99:944555<.5555$55555.549;6<;65555.5.5=<;;;8==B899CC999IAAADCCC>@@A?BAA@D6;4;4:A?A?AA@
@ATNG8:01189:00779
GATGGTAGCACACGAGATCTCATCGTACTCATTCGTTTCGGAAGAGACAGGTACGTTAATAGTTAATAGCGTACTTCTTTTTCTTGCTTTTGTTGTATTCTTGCTAGTTCACTAGCCATCCTTACTGCGCTTCGATTGTGTGCGTACTGCTGCAATATTGTTAACGTGAGTCTTTGTAAAACCTTCTTTTTACGTTTACTCTCGTGTTAAAAATCTGAATTCTTCTAGAGTTCCTGATCTTCTGGCGCTCTGTCACGTCTGCTACCATCGTTCCTTCTGAGTCT
+
6=BD@DBBBCFCCBDCCBCBA@=BBBCCCCCC@ECCD>DD?C@CBBBCBB@CBAAA=?<?BA?<@8A@973;=88<8C>?>+@A?BCCBB8A><>?@A<AA8;:??==:==;>=@@>DAA<A<@@@>>>?>=AAAA=>==?@>>>?@???AABB:=>D=:759:>>>;;7>==</<??AA6?;?8==::8(66555.5...777;;=1:::7'566::6:6<=8=99>@@B=A<>>AA?>;><<8<==@A?;;=??AA???BABB??;;881:<=8=>>>===B
@ATNG8:01197:00774
GATGGTAGAGAGACTGTAGCGCACCCAGAAGATCAGGAACTCTAGAAGAATTCAGATTTTTAACACGAGAGTAAACGTAAAAAGAAGGTTTTACAAGACTCACGTTAACAATATTGCAGCAGTACGCACACAATCGAAGCGCAGTAAGGATGGCTAGTGTAACTAGCAAGAATACCACGAAAGCAAGAAAAAGAAGTACGCTATTAACTATTAACGTACCTGTCTCTTCCGAAACGAATGAGTACGTGTGCGACGTGTCTCCTACCATCGTTCCTTCTGAGTCT
+
6C@@=@?CBCCBBBICBBCC;;9<<6<?C@CEE@@@@B?BBBBBBD???;??@@BADCFC3B?BBBBBCAAADD:?@;:;;;*;@;A;@@@7ABC?CBCABBCBA>B>AB>ACC?BACBCBBBCCCCCCCCC@CCBB@BBBBBCAB>B?B@?=ABBDCBDB@BBBBCB?BA<A9848>><@800/7==@@@0@@<B:99??C;;7;;??=>:><??CCE@DAAACEE?B@BCB<B@A????BBBB@???:99BBBBBBBAC=BDC??>==D?B?B?CBA?@@AB
@ATNG8:01201:00759
GATGGTAGTGCGTGAGAGAGAGACCCAGAAGATCAGGAACTCTAGAAGAATTCAGATTTTTAACACGAGAGTAAACGTAAAAAGAAGGTTTTACAAGACTCACGTTAACAATATTGCAGCAGTACGCACACAATCGAAGCGCAGTAAGGATGGCTAGTGTAACTAGCAAGAATACCACGAAAGCAAGAAAAAGAAGTACGCTATTAACTATTAACGTACCTGTCTCTTCCGAAACGAATGAGTACTGTATCTATGTGTGCGCTACCATCGTTCCTTCTGATGGT
+
99>@@C@CCCCBBBCFGCCCECBBB<BBB@BCCBBB@C?CCECBAA?AC>B?BBBABBBB3B?AAABBBCBBBC>??@@@@@0@C7;;;HD;ICC@AAABEDCDCAC@CC?CCC@BAACCCCCCCBCCCCCB???@A>BCCCBBBA>BAC;;;;BBBBCCB?BBBCCC?AB?BBB?BBABA9???>?AABB1?>=@;;;>>???=B;?>AA<A<BACCC?A@BAACB5:5:AB<BBB?BDCBBBBB???ABABABABBBA;8832,2766637.2,22----(-
@ATNG8:01208:00750
GATGGTAGTAGTACACTAGTCATACCAGAAGATCAGGAACTCTAGAAGAATTCAGATTTTTAACACGAGAGTAAACGTAAAAAGAAGGTTTTACAAGACTCACGTTAACAATATTGCAGCAGTACGCACACAATCGAAGCGCAGTAAGGATGGCTAGTGTAACTAGCAAGAATACCACGAAAGCAAGAAAAAGAAGTACGCTATTAACTATTAACGTACCTGTCTCTTCCGAAACGAATGAGTACTACTCTCAGAGACACACTACCATCGTTCCTTCTGAGTCT
+
;444055==>BCCDC>>>???B=BCABBB?BAA@BC<A=??@ABBC?BA>@>;;;?>??A1A>AAB===B=BCC:<8;<===*<?;>4==>0>@@?B<;;BBD@@?@?BC@A@@@CCBCCCCCCCCCCCCDC@BCAA6::?>>??A9@=@@@>AEDDEBCB?CCCDBB?9:49@<8;;;==3;;=8>>AAA3A?:>==>@BA>=:><AB;;8;=AAECB?BAAAACC@B>AAF>DBB?BCBBCCBBBAAA@AAABBBBB@>>>??<AAB>>:=<A5888;;;>?
@ATNG8:01208:00751
GATGGTAGCAGACGTGACAGAGCGCCAGAAGATCAGGAACTCTAGAAGAATTCAGATTTTTAACACGAGAGTAAACGTAAAAAGAAGGTTTTACAAGACTCACGTTAACAATATTGCAGCAGTACGCACACAATCGAAGCGCAGTAAGGATGGCTAGTGTAACTAGCAAGAATACCACGAAAGCAAGAAAAAGAAGTACGCTATTAACTATTAACGTACCTGTCCCTTCCGAAACGAATGAGTACTATGTAGAGCTCTATACTACCATCGTTCCTTCTGAGTCT
+
;@AB;CCCCCCCCCBBBCBABEHAA?ACE@CBBB@@>??BBAC@@?;???B?BBCCCDDD2B?BCCCCA@?BBE>B>BBBBB2AA<A5;;;*:CC?BBAABAA?A=@>AC?CAB?BCBCCDCBBCCCHDBBA?BAAA=BBBAAACC@CBDBB@BCCAAABD@CBBCBC?>>8???9=>:99,8<<9>AAAA3@A:@///<<>==9=:>>;;5;:>?DDC?BC@A@;@?A>AAB0;;;5:9:??CBCCBBCDC???CBBAA@@<<<:>>@@@:=:=;::;??@>>
@ATNG8:01208:00759
GATGGTAGTGTCATATGAGAGTGTGTACTCATTCGTTTCGGAAGAGACAGGTACGTTAATAGTTAATAGCGTACTTCTTTTTCTTGCTTTCGTGGTATTCTTGCTAGTTACACTAGCCATCCTTACTGCGCTTCGATTGTGTGCGTACTGCTGCAATATTGTTAACGTGAGTCTTGTAAAACCTTCTTTTTACGTTTACTCTCGTGTTAAAAATCTGAATTCTTCTAGAGTTCCTGATCTTCTGGCTCTCGTAGACAGATACTACCATCGTTCCTTCTGAGTCT
+
BABC?CCCCCDCCCCCCBBBDCBBBCCBCB@@=@@@A;BC?CACCCCDDD@D@CCC@C?BBAB>A@BFECCCCCC?CCCCC1BB@B@A@:>A>><@@@<@C?CCCDCC@CCCDBBBB@CCC@C@CCCB?@@A<@ADG@CCCBBBCBCCCCC@@@C@BBB@BB<@<@@AAACEBB=@;;;;.;>B;?@AAA0ACBBB>CCBBCBCBBB@CGDC5CCC@A?AACC@CCE@B@@<@?BBCCCD?BBC@CCBBBCCCBCCBBCCCCDBB?BBCEE?B?B@BCBBBAAA
@ATNG8:01170:00804
GATGGTAGAGAGACTGTAGCGCACCCAGAAGATCAGGAACTCTAGAAGAATTCAGATTTTTAACACGAGAGTAAACGTAAAAAGAAGGTTTTACAAGACTCACGTTAACAATATTGCAGCAGTACGCACACAATCGAAGCGCAGTAAGGATGGCTAGTGTAACTAGCAAGAATACCACGAAAGCAAGAAAAAGAAGTACGCTATTAACTATTAACGTACCTGTCTCTTCCGAAACGAATGAGTACTGCGTCTCACTCTCGCCTACCATCGTTCCTTCTGAGTCT
+
ABLD@CCCCCCBBBCCCCCCDCBBB<BDD?BBBB@@>@?BBBBCCC?BB?B?BABBCCCC2C?CA@@@BBBCAC<CA@@@@@0@B=B>BBB:BCCACCCBCBCBC?B?AB?BDB>AA@BBCCBCBDCCCCBC?CCBB?AAABBBBB>B?C??>?CBCBAAC@BAAAA@@DC=@>>9>>AAA9???;?BBBB/BA<@888???@@<@<AAAA=A;>>CDD@CBBBBAA=@>@BD>BBA=BBBAAAABCCCBBBCCCCBBB@@?@CC@BAAAC?C?A?CCCBBBBB
@ATNG8:01172:00811
GATGGTAGTAGTACACTAGTCATACCAGAAGATCAGGAACTCTAGAAGAATTCAGATTTTTAACACGAGAGTAAACGTAAAAGAAGGTTTACAATACTCACGTTAACAATATTGCAGCAGTACGCACACAATCGAAGCGCAGTAAGGATGGCTAGTGTAACTAGCAAGAATACCACGAAAGCAAGAAAAAGAAGTACGCTATTAACTATTAACGTACCTGCTCTTCCGAAACGAATGAGTACATAGATATACGTATAGCTACCATCGTTCCTTCTGAGTCT
+
::7=;>:BBBBBCHGCCBBBBBB;;4:A@;@B@A;;7<=AAD@A@C@CC@B@BA;99999'98??A<?=?=377)77<944&4;6;.55)55516AEGDCCCC@B?BA=ACC>AA??@BCCHCBBBEBCB?BBCC>AABBBBBB?C?C@@=@BAAABBB?AAABBB@BB>AAB?ABBFD<?9:4:@@@@2?;5;;;;AAAAA<@<@@AA<?<>@A<<9<00000,0+0::/:<=;743399334==>ABB?7/0/////9896:88//(/(/(/9<==?AA
@ATNG8:01173:00818
GATGGTAGAGTACAGTGTAGTAGACCAGAAGATCAGGAACTCTAGAAGAATTCAGATTTTTAACACGAGAGTAAACGTAAAAAGAATGTTTTACAAGACTCACGTTAACAATATTGCAGCAGTACGCACACAATCGAAGCGCAGTAAGGATGGCTAGTGTAACTAGCAAGAATACCACGAAAGCAAGAAAAAGAAGTACGCTATTAACTATTAACGTACCTGTCTCTTCCGAAACGAATGAGTACGTGTGACGTACGTGAGCTACCATCGTTCCTTCTGAGTCT
+
>A@C=@?BBB<@<AA<BB@CCCCCB@B;;6:@@;;:?A@ABB;::B?BA?B9??::7>=@.@=@A@?@@?BBBB=AA@AAAA0AD>C;;;;7;CCBEBBBCBCCC?B@BB@BFD@DCBB@AAEGEDBBBCDC@BBBB?BBCBCCBB?CAC@?=@A@@@BBB@CCCBBB?BB?BAB<?::9A9998898878'7A<B<=>>???@;>:==88188<>BDD@CCBBBCC?B?AAE>BBB@@@?BBCCB?@?BCCCCCCCCCABBBBA?B999A?D>B?BBBBBBCB
@ATNG8:01174:00807
GATGGTAGTACATGATAGACGACACCAGAAGATCAGGAACTCTAGAAGAATTCAGATTTTTAACACGAGAGTAAACGTAAAAAGAAGGTTTACAAGACTCACGTTAACAATATTGCAGCAGTACGCACACAATCGAAGCGCAGTAAGGATGGCTAGTGTAACTAGCAAGAATACCACGAAAGCCAAGAAAAAGAAGTACGCTATTAACTATTAACGTACCTGTCTCTTCCGAAACGAATGAGTACGTGTGCGACGTGTCTCCTACCATCGTTCCTTCTGAGTCT
+
4;9:<;<A:AA6565999;<:;>AB=BCCADCCABB@A?BB;;:==9<B?B>ABDBCCBC1@=AAAACCBABBC;CA;;;;;*;A=A5<;,599499554@<??;@;;:59??<?BBBDBBAA@BBBBBBB@BBBCAC@;;;AAA=B>BBB?;;9<>=BA?BB@@@C???=?AA;>=000+00)0)0>>??+??<C744<=BDC@B<?====B=B>CCC@;;;A=@=+0-0;@4>00+045>?@@??==77388;88BBBB>BBA8<<73:2:4;4;;??<<::
@ATNG8:01175:00810
GATGGTAGTATCTGTCTACGAGAGCCAGAAGATCAGGAACTCTAGAAGAATTCAGATTTTAACACGAGAGTAAGCGTAAAAAGAAGGTTTTACAAGACTCACGTTAACAATATTGCAGCAGTACGCACACAATCGAAGCGCAGTAAGGATGGCTAGTGTAACTAGCAAGAATACCACGAAAGCAAGAAAAAGAAGTACGCTATTAACTATTAACGTACCTGTCTCTTCCGAAAGAATGAGTACTACTCTCAGAGACACACTACCATCGTTCCTTCTGAGTCT
+
@<>@>ACDCCBCCCCCDCCBBBBBB@DBB?BAA???=@=AABBBBD?BB?B?A@@9:99+99@A?BAABCAE==>=9:999'87/78>:?1=@A;AAAAA=?=A8<8<@;??><>??>ABCCCCBBBCCCC@CBCB?BBBBBA@@@D@C@?>@BCCCCDD?CBC@@@?CC>B=>9=?<<<599:9?AAAB2@@=@??;A==AA;>;>@@A;@<@ADBC@BCCCCCC:;7;BB;BB@CCCCCAA@DBAA@BBCBAABCBBBBBB?BCA:>:<8<398>;;;@A
@ATNG8:01176:00824
GATGGTAGCGCGACGAGCGTAGACCCAGAAGATCAGGAACTCTAGAAGAATTCAGATTTTTAACACTAGAGTAAACGTAAAAAGAAGGTTTTACAAGACTCACGTTAACAATATTGCAGCAGTACGCACACAATCGAAGCGCAGTAAGGATGGCTAGTGTAACTAGCAAGAATACCACGAAAGCAAGAAAAAGAAGTACGCTATTAACTATTAACGTACCTGTCTCTTCCGAAACGAATGAGTACAGAGAGTACGATATGTCTACCATCGTTCCTTCTGAGTCT
+
BBBB?BAA?;ABBCCCDCDBCCDCC>CCC@BAACCD@C?BBBBBBB?AA?C?BBBBCCCC3C?AAAAACBB@AA<AABCDCC5BBGM@CCC<CCCACABBDDC@@;@=@A>AAA>AAAAEBBBCCCDCBBBC?BBBD@B@@@AA@?=A>BBB@BCCCBABB@BBBAA@>AA9??@=@@@>>5000)/:;;=,=>4<656>>???;?<>::;;?5;:A@@<@@@@BCC@B@BBB>BDC??@??BBBBCCBBBBBBBCBB>BB>>=A<>>A@B=A<@<A>>=>>??
@ATNG8:01177:00810
GATGGTAGTATATCGCGTCGCTATCCAGAAGATCAGGAACTCTAGAAGAATTCAGATTTTTAACACGAGAGTAAACGTAAAAAGAAGGTTTTACAAGACTCACGTTAACAATATTGCAGCAGTACGCACACAATCGAAGCGCAGTAAGGATGGCTAGTGTAACTAGCAAGAATACCACGAAAGCAAGAAAAAGAAGTACGCTATTAACTATTAACGTACCTGTCTCTTCCGAAACGAATGAGTACGAGAGAGCACACGTGTCTACCATCGTTCCTTCTGAGTCT
+
=BDB@BCCCDECDCB;99>;;;<BB?CEF@BCCCBB@C?BBB@A@C7;;;@:?@?87889'717<<>@AAA?@?899;;;;;'447;.555&555.5666C@AAB5;4;:4:@@9?@98;956;AA;<?BBB@CCBB;;;AABBCC?C@C;;7;@;:;CDFABAA9999>>?AA@>988><6;;;577787(/:27.//9;=7:495<;65/5599@AB<@@A@A@A>@>?==6==<8<:99AAAA;;;:0//;9//39:6....(.778;.3.3277998757
@ATNG8:01181:00827
GATGGTAGCGCGACGAGCGTAGACCCAGAAGATCAGGAACTCTAGAAGAATTCAGATTTTTAACACGAGAGTAAACGTAAAAAGAAGGTTTTACAAGACTCACGTTAACAATATTGCAGCAGTACGCACACAATCGAAGCGCAGTAAGGATGGCTAGTGTAACTAGCAAGAATACCACGAAAGCAAGAAAAAGAAGTACGCTATTAACTATTAACGTACCTGTCTCTTCCGAAACGAATGAGTACGTGTGCGACGTGTCTCCTACCATCGTTCCTTCTGAGTCT
+
?<::0549;@@AADBCECCCCB@@@:@@@?CDCA@@<@599998>@;>>9?<?<=<====,=8=?>@>A?=?;=6<9?==>>0>@=?<>GC9BBB=BBABABC;;8:<A@=AA?348845<>BBABBCDCCD@CCCC?AAA@?@@A?B?CBDADCBBBBBC?@@;9:B?BB=???:?;;:;500/(/////'.84<55577757174;88<<==>>BBB=@?@@?@?<;:;=:4:..*...:88<83778;>>?9;99<??;?@@59:<@B?C@C?BBCBBBBB
@ATNG8:01182:00791
GATGGTAGAGAGAGCTCTCTCATCGTTACTCATTCGTTTCGGAAGAGACAGGTACGTTAATAGTTAATAGCGTACTTCTTTTTCTTGCTTTCGTGGTATTCTTGCTAGTTACACTAGCCATCCTTACTGCGCTTCGATTGTGTGCGTACTGCTGCAATATTGTTAACGTGAGTCTTGTAAAACCTTCTTTTTACGTTTACTCTCGTGTTAAAATCTGAATTCTCTAGAGTTCCTGATCTCTGGGTGCGCTACAGTCTCTCTACCATCGTTCCTTCTGAGTCT
+
::7;9>9@BBBBCCC:;9;BB=CBCA<AABBBC<:;DG?ED@C?A@@@CA@=AC@??@B>AACC8B<?>BCDDCDC@AAAAA2@A98552)2>?B@BBD?CC5:99@<>;?>?>;;;;9==B7;6;=>>>888=?>==:=AB?===>;;;@??::;6;;;:>>6;7;A@@@@@>>355AAA2A6868<AAA.;;88943-----6859-///(...-6040/..;88555/3(//33.//588.5653338763558<<>66;23---6272927=?AA@BA
@ATNG8:01183:00809
GATGGTAGGCACTGCGCACACATCCCAGAAGATCAGGAACTCTAGAAGAATTCAGATTTTTAACACGAGAGTAAACGTAAAAAGAAGGTTTTACAAGACTCACGTTAACAATATTGCAGCAGTACGCACACAATCGAAGCGCAGTAAGGATGGCTAGTGTAACTAGCAAGAATACCACGAAGGCAAGAAAAAGAAGTACGCTATTAACTATTAACGTACCTGTCTCTTCCGAAACGAATGAGTACTGTATCTATGTGTGCGCTACCATCGTTCCTTCTGAGTCT
+
ABCD@CDC?CCCBCCCCCCCCDBBC>BCC@CCCC;:;;@CCDBBCC@CD@C@BBBBBBBB2B?ACDCCCAABBB=BBBCCCB5CF?C@CCC<CCGAC@AADCCBB=A=?>;??A=@AABCCCCCCCCEBBBB?CBBB>A@@@?@AC;@=@::7;CCBBBCC?AAABBB?BB?????AABB?B<?;:>@AAA/==9=///=@???<B=BA<;7;<@=BCC@BBBBBBC?A>ABB>BCC??@@BBBBABBBCBBBBBA>>@@@=>=>;>>@@@=B7;198>887@@
@ATNG8:01188:00792
GATGGTAGTAGTACATAGTCATACCAGAAGATCAGGAACTCTAGAAGAATTCAGATTTTTAACACGAGAGTAAACGTAAAAAGAAGGTTTTACAAGACTCACGTTAACAATATTGCAGCAGTACGCACACAATCGAAGCGCAGTAAGGATGGCTAGTGTAACTAGCAAGAATACCACGAAAGCAAGAAAAAGAAGTACGCTATTAACTATTAACGTACCTGTCTCTTCCGAAACGAATGAGTACGTGTGACGTACGTGAGCTACCATCGTTCCTTCTGAGTCT
+
CCBB?BCCDCBBCCDCCCCBBCCC?CCC?CDDCBB?B@CCCCCBA?AC@C?CCCBBBBB1B@BBBBBAAAAAA;CBBCCCC5CC?C@CED;CCC@CBBBDBCBC?C?CC@CCC?BBAAABCCCCCCCDCCC?CCBA>@@@?AABA>B@CBB?BCCCBCAB?CCCAA@@BB>@@@9>=???8?<=;99999(:;;A888@@@AA<><>@@A<A;@ACCC@CBA@?@?5949AA=CAA?ABBBBCCCAAABCCBBBCCAD@AADBB?ABBBE?B?A?BBBBBB::
@ATNG8:01197:00798
GATGGTAGTATCTGTCTACGAGAGCCAGAAGATCAGGAACTCTAGAAGAATTCAGATTTTTAACACGAGAGTAAACGTAAAAAGAAGGTTTTACAAGACTCACGTTAACAATATTGCAGCAGTACGCACACAATCGAAGCGCAGTAAGGATGGCTAGTGTATCTAGCAAGAATACCACGAAAGCAAGAAAAAGAAGTACGCTATTAACTATTAACGTACCTGTCTCTTCCGAAACGAATGAGTACACACTCTCATATGACACTACCATCGTTCCTTCTGAGTCT
+
4;;<?BBBBDDDFCBBBBB@A@CBB@CBA?A@;::@;?;?AA@>>??BA?B?@??CCCCC2C@AB>BBBBB???9>A@@A@A0@@@A>BBB9BBB?BICEDDBBC@C@BB?BCC?@@?BBCCCDCCCDCBBB?B@AB?A@AAAB@@<B?@@A?DCBAAACCCBBBBBB@BD?A9:4:@<=<8?@@<ABDCC3BC>A888;;;AC=B;@@AA7;7;=BCCACBBBDDB>A?AAE>BBB?BBBBAAACBBCA@AAABCCFBA@@@;:69AA?@=@?B?CCC998BG
@ATNG8:01197:00818
GATGGTAGCAGACGTGACAGAGCGCCAGAAGATCAGGAACTCTAGAAGAATTCAGATTTTTAACACGAGAGTAAACGTAAAAAGAAGGTTTTACAAGACTCACGTTAACAATATTGCAGCAGTACGCACACAATCGAAGCGCAGTAAGGATGGCTAGTGTAACTAGCAAGAATACCACGAAAGCAAGAAAAAGAAGTACGCTATTAACTATTAACGTACCTGTCTCTTCCGAAACGAATGAGTACTGAGAGTACGATATGTCTACCATCGTTCCTTCTGAGTCT
+
BBBC@BBBCCDCCCCECCCEDCCBB?DCC?BAAA@A?A@DBBBCBB?AA>A@BBBBBBBB2B@CCCBBBBBBBB9@<;;;;;*;@>B5;;;6;CE?BCBBCCCDC?B@BB?BCC?BAAABCCCCDGDDBBBC@DCCC?BBBABB@C?D@DBB?BBBCCBAA?AAAAA??BB?BAB<?>@@A8?99299999(:@;=888???BB:>;>B@@<@<==BCC?BAA@@AA;@=?AC=BBB@BBBABBDCCCBAAAA@@CAACCCA?>>;@AABB:>:>=@@@;;;==
@ATNG8:01198:00834
GATGGTATATCTGTCTACGAGAGCCAGAAGATCAGGAACTCTAGAAGAATTCAGATTTTTAACACGAGAGTAAACGTAAAAAGAAGGTTTTACAAGACTCACGTTAACAATATTGCAGCAGTACGCACACAATCGAAGCGCAGTAAGGATGGCTAGTGTAACTAGCAAGAATACCACGAAAGCAAGAAAAAGAAGTACGCTATTAACTATTAACGTACCTGTCTCTTCCGAAACGAATGAGTACTATAGACTATCTGAGACTACCATCGTTCCTTCTGAGTCT
+
@>BC?BEDC@AADBCCDDEDDA@@<@@@<AA???@=A=A@AABBC@BB@C@@??BBBBB3B>>=ACCCEA>>=4==;;;;;*;B?D@CCC<CCCAB;;;CCABB@B@BBACBB>AAAABCCBCCDCCCBCC?CBAB?BBBBBAAB>C@BAA@BDDCA?AB?CCCCCC?BB>A>?<?A@>>99:99?BCBB/AA<@888@A@??;?<AABB:=:>ACGG@BBBBBBB<?=?AB>BBBABBBCABBBCDCCCBB>>BBCBBBBBCC?CA@??<?=A>BBFAA>>>
@ATNG8:01201:00804
GATGGTAGAGAGAGCTCTCTCATCGTACTATTCGTTTCGGAAGAGACAGGTACGTTAATAGTTAATAGCGTACTTTCTTTTTCTTGCTTTCGTGGTATTCTTGCTAGTTACACTAGCCATCCTTACTGCGCTTCGATTGTGTGCGTACTGCTGCAATATTGTTAACGTGAGTCTTGTAAAACCTTCTTTTTACGTTTACTCTCGTGTTAAAATCTGAATTCTCTAGAGTCCTGATCTTCTGGTATACACACTCGCTCGCTACCATCGTTCCTTCTGAGTCT
+
CBBB@@@@CCAAACB>>>>CC>==<;;;;;;:>=?@6>B?C?BBBCCCD?AACGGAB@CCFF@B>BB@@?<<<<<6<<;;;)8808?=;3:AAA=@@@>BC=????=?9>999A@BC=>?>9?9>@ABBB@@<?788188=8889:=<>?@;:;>:888=BB6;7;>??@A@@@<<::99.9:?;>9:::,::<<<+//9///<===8===19<<88384///:999::>7;;AAAA:===8=;::---339<::=>;;;<<8<==<<=B<@<?>>>?B?<
@ATNG8:01201:00827
GATGGTAGCTCGCTGATGATATCTCCAGAAGATCAGGAACTCTAGAAGAATTCAGATTTTTAACACGAGAGTAAACGTAAAAGAAGGTTTTACAAGACTCACGTTAACAATATTGCAGCAGTACGCACACAATCGAAGCGCAGTAAGGATGGCTAGTGTAACTAGCAAGAATACCACGAAAGCAAGAAAAAGAAGTACGCTATTAACTATTAACGTACCTGTCTCTTCCGAAACGAATGAGTACTATAGACTATCTGAGACTACCATCGTTCCTTCTGAGTCT
+
9:99.54455;;;??666><<<555065<8=<<@A?=A6::9?==>377.73<;;//0/0'0(/;6>;A?=889*7;;:99*4<7<.555&59<6666<;<>55058A=7@@?555:;<;;@>CCAABAAC?;;:C@AAAB@???<A=;;::??ABBCBC@A@::9=397==>=490:::3000)08:==+783;9==;888A<A;@8::9=<85;A@=?A:9:?@??:::?4;00*0//8788:;:::43388<999==????4833396:7<8<=====88
@ATNG8:01201:00829
GATGGTAGGCGACATACATACGCGCCAGAAGATCAGGAACTCTAGAAGAATTCAGATTTTTAACACGAGAGTAAACGTAAAAAGAAGGTTTTACAAGACTCACGTTAACAATATTGCAGCAGTACGCACACAATCGAAGCGCAGTAAGGATGGCTAGTGTAACTAGCAAGAATACCACGAAAGCAAGAAAAAGAAGTACGCTATTAACTATTAACGTACCTGTCTCTTCCGAAACGAATGAGTACTATGTAGAGCTCTATACTACCATCGTTCCTTCTGAGTCT
+
CCA<>AB@<BBBBCDCCCDCAAAAA>ACC@CCCCCC=C?CCBBCBB>AB>B@A?B::999';>BBBCCCCCCDD>EEBBBBB1BCAD=ABA;BBC@CCBBCCBBB=><>B?BBB?BBBBBBBBCDBBBECCCABBBB?@@@??@@B?C@DBC@BCCCBCBB?BCBBAA?CC>A?@9=====899:>?BCEC2AA?A000?:=AA<@<@AAA<><>>CCE@CDCBAA@6:6:AA9@AA?AAACDBBBBCCCBBBBBBBC???????<>>ABC<?;?;>>?:::>>
@ATNG8:01202:00825
GATGGTAGCAGACGTGACAGAGCGCCAGAAGATCAGGAACTCTAGAAGAATTCAGATTTTTAACACGAGAGTAAACGTAAAAAGAAGGTTTTACAAGACTCACGTTAACAATATTGCAGCAGTACGCACACAATCGAAGCGCAGTAAGGATGGCTAGTGTAACTAGCAAGAATACCACGAAAGCAAGAAAAAGAAGTACGCTATTAACTATTAACGTACCTGTCTCTTCCGAAACGAATGAGTACAGAGAGTACGATATGTCTACCATCGTTCCTTCTGAGTCT
+
BBBB@BCCBCEFEFDCDB??DCCCC@CBB@BBCB?@<?=@@ABCBB?BC@D?B:::ACCC3C@CBAAABBBBDD>FB@AAA@1@C?C@BBB9BAA?A;;;CCCCC@C@CC@CBB@BBBGCBCBCFCCCCCBC?BB@?<@BBABBBC?C?C::8;BBCCBBA?CCCABB@AA=ABB<??CCC>AAA@CCBBB3BC?@;;;==A;;6;;?>>B<?=?BCCB?B@@AAAC@C@CCC>CBC?:::ABBBBBBBBBB>>>AECBBB>:;@<?===><>=A<>=>>>;;;
@ATNG8:01204:00832
GATGGTAGCATCATGCATATCTCACCAGAAGATCAGGAACTCTAGAAGAATTCAGATTTTTAACACGAGAGTAAACGTAAAAAGAAGGTTTTACAAGACTCACGTTAACAATATTGCAGCAGTACGCACACAATCGAAGCGCAGTAAGGATGGCTAGTGTAACTAGCAAGAATACCACGAAAGCAAGAAATAGAAGTACGCTATTAACTATTAACGTACCTGTCTCTTCCGAAACGAATGAGTACGATGAGAGAGCTCTCTCTACCATCGTTCCTTCTGAGTCT
+
?A@@>@@BBBBCGCCCCCCAAACAC?BBB?BCCC??=?@DCB@ABB?CC?B>??BBABBB+>5@@8?=CB@@AA5<<;;;;;*;;;>4;9:&9@@?CCCCCDCBA>A7;;>ABB?@@?ABBBBACCDBBBBB?ABBB?BABBCAAA@C@C@@?@BBBCCCB@CCCBBB?@>9>:939=@@A:????BBC=>>??>AB===?B;;8;?BABC?C@BCCCD?BBBFCCC8:8:AA;ACE>AABAA@@@A>???AAA>>>?>>>>>@@<@>>>B>A;:7:?A???AB
@ATNG8:01206:00792
GATGGTAGTATCTGCACACTCTGTCCAGAAGATCAGGAACTCTAGAAGAATTCAGATTTTTAACACGAGAGTAAACGTAAAAAGAAGGTTTTACAAGACTCACGTTAACAATATTGCAGCAGTACGCACACAATCGAAGCGCAGTAAGGATGGCTAGTGTAACTAGCAAGAATACCACGAAAGCAAGAAAAAGAAGTACGCTATTAACTATTAACGTACCTGTCTCTTCCGTAACGAATGAGTACTGTATCTATGTGTGCGCTACCATCGTTCCTTCTGAGTCT
+
@<AB?CBCBCCBAAABBBBBCBBCC?BBCAC@@@@@=@?AACBDCC?CC@B>A@@><<=<,=<@@ABCAAACCC;??@AAAA2BA?CADEE;ECD@CCCCCBB??>@@BC@DDD@AA?@@BACCAABCAA@B?B@@@@B@@@@@??<A?DBC?BBDDCBAB@CCCAAAABA>AA@<@?=>>89999??@@A2@B?A878:>>;;7;<A=;;6;8==CBD@AAABADB6;8;BC@BBB@CBBAAACBBBBAAABAA@ABBCCBBBB@DDCBB?><?<?>>>@@::
@ATNG8:01206:00838
GATGGTAGGCGAGAGTGAGACGCAGTACTCATTCGTTTCGGAAGAGACAGGTACGTTAATAGTTAATAGCGTACTTCTTTTTCTTGCTTTCGTGGTATTCTTGCTAGTTACACTAGCCATCCTTACTGCGCTTCGATTGTGTGCGTACTGCTGCAATATTGTTAACGTGAGTCTTGTAAAACCTTCTTTTTACGTTTACTCTCGTGTTAAAATCTGAATTCTTCTAGAGTCCTGATCTTTCTGGTGTCGTCTATCATGTACTACCATCGTTCCTTCTGAGTCT
+
A:49.54969@><;A;;;@CCCCCBACECB;;:;BBB;;;4:2:??@ACC?BBBBB?B?B@AA>A?AB>?>B?<>=?<<==+:A3;=?@:@CCD?BAB?BB>AAAA??<>>>@@@BC<?@@<@:>>B>>=??:::;;5;===??@A>>>??;::=186716;9<.52=<9:@75155555*549+22222$28222'2595555666+...&....6272996;;863...4355>@@A:;7702,,,522226-//988<9@@<==<?=:=:=;<==<<<86
@ATNG8:01207:00791
GATGGTAGTGATACAGATCAGACACCAGAAGATCAGGAACTCTAGAAGAATTCAGATTTTTAACACGAGAGTAAACGTAAAAAGAAGGTTTTACAAGACTCACGTTAACAATATTGCAGCAGTACGCACACAATCGAAGCGCAGTAAGGATGGCTAGTGTAACTAGCAAGAATACCACGAAAGCAAGAAAAAGAAGTACGCTATTAACTATTAACGTACCTGTCTCTTCCGAAACGAATGAGTACTATGTAGAGCTCTATACTACCATCGTTCCTTCTGAGTCT
+
;=A@?BBBBCCDEECBBABBCBGHDACBB;;:AABB@C?BCCBBBA>AA<@9????<ABB+B>BBCEBBAAA@?7==@@?@?0@B?B?CBB:CBD@BAACA@?CC?C@CC@BAA=@@@BBCCCBCDDCGDCB>@@;;5<@@@@@??;A?B@@;@;;9A@@@?BCB????AA>A9738?988*7772<@ABB1BB?BBB@AA???7;7;@@B<>:>ACCCAC@@ACCE?C?BDF>CBB=??A???BBBABB???ABBBB>>B@@@A=@A>??:>5;5;==@@>>>
@ATNG8:01207:00794
GATGGTAGGCGAGAGTGAGATGCAGTACTCATTCGTTTCGAAGAGACAGGTACGTTAATAGTTAATAGCGTACTTCTTTTTCTTGCTTTCGTGGTATTCTTGCTAGTTACACTAGCCATCCTTACTGCGCTTCGATTGTGTGCGTACTGCTGCAATATTGTTAACGTGAGTCTTGTAAAACCTTCTTTTTACGTTTACTCTCGTGTTAAAATCTGAATTCTTCTAGAGTTCCTGATCTTCTGTCGCTCTGTCACGTCTGCTACCATCGTTCCTTCTGAGTCT
+
BA?A=A:A<@BBBAAABBB@@AA?;;;@;?;B<BABB=BCC@BCCDC@@<>?????B;>?BB=B@BBBBCCCCA=A>CDD/<=8><==5;??A>@AA=@A<878>>C=>>===@@D<@@B;?<?@B>>>>=>:;;A:=<>==:::::==?888=:;;;<??:=:=====@???7::???6?<A<;;;;;+:>===1;;>886::9:0876'2999:6@2:81:@AA>===A:>>;777,//77==BBA??>>>A?@99///==9=>>=>=@=A;????@@@@
@ATNG8:01208:00825
GATGGTAGCTCGCTGATGATATCTCCAGAAGATCAGGAACTCTAGAAGAATTCAGATTTTTAACACGAGAGTAAACGTAAAAAGAAGGTTTTACAAGACTCATGTTAACAATATTGCAGCAGTACGCACACAATCGAAGCGCAGTAAGGATGGCTAGTGTAACTAGCAAGAATACCACGAAAGCAAGAAAAAGAAGTACGCTATTAACTATTAACGTACCTGTCTCTTCCGAAACGAATGAGTACACACTCTCATATGACACTACCATCGTTCCTTCTGAGTCT
+
@=>@=@>BBC?C@@CBCBCCBCBBB>BCC?CAAABEAD@CCBBBBC@AA>A@BAA@@@@@2@=AAEBBB@AABD>BBBBCBC5BB?C6;;;6;BD?BBBBBBBDD?C@BB?BBB?BBBCCCCCDBAAACBBB@CCBB?BAAABBBB?B?B@@=@EBBBBCC@BBBAAA@BB?99:?BBDDC;?9939>@@@2AC?A888AB@@>=A=A@@A=D<==B@@<@BBA@AA=A?ABD>CCC?CBBBCCBB@??BBCBBBAACBBBBBBA?AA????B?B?BAAAA::9
@ATNG8:01208:00827
GATGGTAGGCGAGAGTGAGACGCAGTACTCATTCGTTTCGGAAGAGACAGGTACGTTAATAGTTAATAGCGTACTTCTTTTTCTTGCTTTCGTGGTATTCTTGCTAGTTACACTAGCCATCCTTACTGCGCTTCGATTGTGTGCGTACTGCTGCAATATTGTTAACGTGAGTCTTGTAAAACCTTCTTTTTACGTTTACTCTCGTGTTAAAAATCTGAATTCTTCTAGAGTTCCTGATCTTTGGGCTGCGCTGATATGCGCTACCATCGTTCCTTCTGAGTCT
+
:@@<?CCC@CC@@AFCCCCBBBCBBCBEGEA@<@??@9@B?B?BACDDCB?BCCCC?B?BBBB>B?BBBCBBABB?CBBBC1AA=<878)8@>>499B>BC?BBBBA?<?>>>@@AA<AAA<A=>>>@>>>A<AAAA:????@@>>>@@@@=<=?;;;;=BB<@<???@@@@AA<??@??2>5:3::9:9+9>>>@187?::;BA@@<????/?AAAB<A=AA=???A@@@<@;AAAA999089.8///88<==BAAA=>>A>><>AAAA<A;@9>>>>>A;<
@ATNG8:01166:00873
GATGGTAGATATATGCACGCTCTACCAGAAGATCAGGAACTCTAGAAGAATTCAGATTTTTAACACGAGAGTAAACGTAAAAAGAAGGTTTTACAAGACTCACGTTAACAATATTGCAGCAGTACGCACACAATCGAAGCGCAGTAAGGATGGCTAGTGTAACTAGCAAGAATACCACGAAAGCAAGAAAAAGAAGTACGCTATTAACTATTAACGTACCTGTCTCTTCCGAAACGAATGAGTACTACTCTCAGAGACACACTACCATCGTTCCTTCTGAGTCT
+
;=BBA@?A;;5@?96;DCCBCC??@=@A@=AB;;<C?B>BDDKC9849A8@<ABA@@@@@.@<@BCCBAD@ABE>::@AAAA1@HAG@DCD;BAB<@@BAAAB@A=A@BB@BDC@CC@?@@A@DAABACCDG@CB;;:<BBBCCCC@DAC:::;ABBBB@@>@AA@@@<:949@?9=A8882777877889(8A>A@A>A=<;>+/,/67<1717=BAA@A;;;ABB?B@BCC>B??<?@@>@000@@@CBBCCBAABCBBB@AA:==B:;5;:=7===>==??
@ATNG8:01168:00879
GATGGTAGACACGTGTGCTCTCTCGTACTCATTCGTTTCGGAAGAGACAGGTACGTTAATAGTTAATAGCGTACTTCTTTTTCTTGCTTTCGTGGTATTCTTGCTAGTTACACTAGCCATCCTTACTGCGCTTCGATTGTGTGCGTACTGCTGCAATATTGTTAACGTGAGTCTTGTAAAACCTTCTTTTTACGTTTACTCTCGTGTTAAAAATCTGAATTCTTCTAGAGTTCCTGATCTTCTGGATAGCGACGCGATATACTACCATCGTTCCTTCTGAGTCT
+
@;@C<CBCCCDCCCBABACDBBCDCAA@CCCC?BBDE>AA>A@CAA@C@@<??AAC@D??>?B?B?CCCACCCCD?BBBBB2>><@@AA:AB@A=@=>8>A2998<;?;AAB>>>>A;=>><@<@BAAA>??;AAAC8=;;;88:=@<=>?;;;B=;<;=@@:>:>?===?A>>:?CCDD;D<A======.<@;;;0666///:67;8====+<<<==:=8>><@@AA=>=;?5;;==<<9=<?=@DD>>=AA>>>>>>?:::@A====??5:4:8=DCCA@@=
@ATNG8:01170:00889
GATGGTAGACACGTGTGCTCTCTCGTACTCATTCGTTTCGGAAGAGACAGGTACGTTAATAGTTAATAGCGTACTTCTTTTTCTTGCTTTCGTGGTATTTCTTGCTAGTTACACTAGCCATCCTTACTGCGCTTCGATTGTGTGCGTACTGCTGCAATATTGTTAACGTGAGTCTTGTAAAACCTTCTTTTTACGTTTACTCTCGTGTTAAAATCTGAATTCTTCTAGAGTTCCTGATCTTCTGGCTCTCGTAGGACAGATACTACCATCGTTCCTTCTGGAGTCT
+
>B@???CCFFDBBBC;:;;>BBCCCCCBBBAA=ABCD?BB?B?B@??@@A398@?@<A588@@<@577BBBBBCB?AABBA2=A;:8;A9AB@?9>800+0:6..----(-47688AB==>=:=:=BC@;;;B<AAAA687@=;;;?>>>???====>=>;?><@=@>>===?;;5;==<=-<5;7;DEEK/?>888-8;>;;;B;;:1887)8:;;>;>:>>;>@@@@AB<?;?@@A;;38//,/<>777=//*/<::9>>>>8827957706-3-333-37:99
@ATNG8:01171:00852
GATGGTAGATATATGCACGCTCTACCAGAAGATCAGGAACTCTAGAAGAATTCATGATTTTTAACACGAGAGTAAACGTAAAAAGAAGGTTTTACAAGACTCACGTTTAACAATATTGCAGCAGTACGCACACAATCGAAGCGCAGTAAGGATGGCTAGTGTAACTAGCAAGAATACCACGAAAGCAAGAAAAAGAAGTACGCTATTAACTATTAACGTACCTGTCTCTTCCGAAACGAATGAGTACACATCGTCGTGTCGTGCTACCATCGTTCCTTCTGAGTCT
+
AGCC@CBBBBBBCAAACBBBDCCCC?CDF@C@@@@?:??====<AB?BB>:6=/--66888)83--/88:://.9.3.//:::'44.4.///&/88(-----//38929/336:8848;77::555<655=5555:??<7;?BCCCBB=B=@;;5<;<;;@@@>CBBBCC@??<?@A9?;@@>5;00,0;@>@0;;5;///;8<<A9=8====8=5:;B;;7;@A@BBC>B5;;;0;A>;@AAAB???A@998>AC@??BC@??BBB?CBCAA;?<?=?CBBBBBB
@ATNG8:01175:00872
GATGGTAGCACACGAGATCTCATCGTACTCATTCGTTTCGGAAGAGACAGGTACGTTAATAGTTAATAGCGTACTTCTTTTTCTTGCTTTCGTGGTATTCTTGCTAGTTACACTAGCCATCCTTACTGCGCTTCGATTGTGTGCGTACTGCTGCAATATTGTTAACGTGAGTCTTGTAAAACCTTCTTTTTACGTTTACTCTCGTGTTAAAAATCTGAATTCTTCTAGAGTTCCTGATCTTCTGCGCTCTGTCACGTCTGCTACCATCGTTCCTTCTGAGTCT
+
CCDD@DDBBBCBCCCCCCCDDCCCCCDFCCBB@BBDE=BB?B?ACCCDBB?BBAA@?A?ABBC@B?BBBCCCCCD@BBBBB3BC@A@AC>BBBB@BBB>BC=@@@CCC?BBB>AA??8>>A;@<>BA:8::::>@::7:>>=::;??@AAA>==>6;;;<@A=A<@@A@BA>>=<>=?=>2>9>78////(/;333)--9---7:9=8=>=?.>>>AA;D:>>:=?>@>>><?<?B=;;;;?>>>>AB??>>>@@@@;:;>>;;7;@@AB<@;?<ADA>>>@@
@ATNG8:01175:00876
GATGGTAGCTATACGTATATCTATGTACTCATTCGTTTCGGAAGAGACAGGTACGTTAATAGTTAATAGCGTACTTCTTTTTCTTGCTTTCGTGGTATTCTTGCTAGTTACACTAGCCATCCTTACTGCGCTTCGATTGTGTGCGTACTGCTGCAATATTGTTAACGTGAGTCTTGTAAAACCTTCTTTTTACGTTTACTCTCGTGTTAAAATCTGAATTCTTCTAGAGTTCCTGATCTTCTGGCTCTCGTAGACAGATACTACCCATCGTTCCTTCTGAGTCT
+
?::C?DCABBBCCCCDDDBBB@@ABBBBCCCC@C;;;7;C@C@BBBBCBC@CCB??=?ADBBB?B@BBBACBBBC?CCCCC3BA=A@<=6=AAB?AAC?CC?AAACCC?A>@@@@AA;A886:=AAB@>>>><A@::6:?==<>=>>B???A???<;;;9=A;?<???B@@@AA<?>>>>5>:>:;7666)7<777*--3---;66:0877(2::=@:>;;;6;??B>===C<@?@???<AAA<@@A;;:>@@@@@AAA>>>:;;173333*-*-4;99=>=@A
@ATNG8:01177:00855
GATGGTAGCGCACACATAGATACAGTACTCATTCGTTTCGGAAGAGACAGGTACGTTAATAGTTAATAGCGTACTTCTTTTTCTTGCTTTCGTGGTATTCTTGCTAGTTACACTAGCCATCCTTACTGCGCTTCGATTGTGTGCGTACTGCTGCAATATTGTTAACGTGAGTCTTGTAAAACCTTCTTTTTACGTTTACTCTCGTGTTAAATATCTGAATTCTTCTAGAGTTCCTGATCTTCTGGGTGTATCAGCGAGTATCTACCATCGTTCCTTCTGAGTCT
+
5;>=7=B;;9;>BFBCBBCCCCC<;9@B<=00+/:><39;7@7;@@@;;@:::;<<8<9==>=9C@BBBCA<9:?;>>>>>+<<9<=BB9@<99.95<5<<8>><<<A:==?AB@@<;?;<8<5?;A59669.9@::169;??<;@;@@>>BBA?<@AA?AADF<<;BDBCBBA<@;;;;-;2;4;:;9:':>@@A;A@@@@>@@9979C9@@BAAAA>A<@@>A@@@CCD??>?BCABB?BCGH>CCCC;:;BCBBBABBBB@@=?954;6;.505599<988
@ATNG8:01186:00849
GATGGTAGATACTCGCTGATACACCCAGAAGATCAGGAACTCTAGAAGAATTCAGATTTTTAACACGAGAGTAAACGTAAAAGAAGGTTTACAAGACTCACGTTAACAATATTGCAGCAGTACGCACACAATCGAAGCGCAGTAAGGATGGCTAGTGTAACTAGCAAGAATACCACGAAAGCAGAAAAAGAAGTACGCTATTAACTATTAACGTACCTGTCTCTTCCGAAACGAATGAGTACACATCGTCGTGTCGTGCTACCATCGTTCCTTCTGAGTCT
+
@<AD@CCBBCCCBBBCCCCBBB@@?;A?@=@ACB;979=@AACC@@=@@=A>A@?99999(9:?AACBD@@:99,8=AABB3:;2:299,99:29AA@CCCCC6:6;?;@BC?CCBABBBBCCBABFBBB@BBCC@BBBC@??@9>9>::6;BCCCC;:8:AA@??<>@=@AB?B@@AA700000000(.86=///;;?>>5;6;<=><@<@@CAB@@EIBBBD@B=:::09>><@BAABBBBBBBAACFDCCCBCABACFD?AAA??:?4959BBCFDAA
@ATNG8:01186:00877
GATGGTAGTGATACAGATCAGACCCAGAAGATCAGGAACTCTAGAAGAATTCAGATTTTTAACACGAGAGTAAACGTAAAAAGAAGGTTTTACAAGACTCACGTTAACAATATTGCAGCAGTACGCACACAATCGAAGCGCAGTAAGGATGGCTAGTGTAACTAGCAAGAATACCACGAAAGCAAGAAAAAGAAGTACGCTATTAACTATTAACGTACCTGTCTCTTCCGAAACGAATGAGTACGTGTGCGACGTGTCTCCTACCATCGTTCCTTCTGAGTCT
+
99?@;94;5;5;@;@AC@@<?CC?8>::49:5=9:29.5@@BBBD@CC<?;000/////$/3899;55/::;>80//7777)8?<C@CCC7@@;<@CCCCA@?@39344.5::7;A>=?=<<<BCCCCC@@=@;;;?BBBCCABB?B?BCB=@@AAA@@@=@@?>?A?@@=?@>078977)7<;6>DDDE3>>;=>==?@>>>8=7=888:>:<:@;;5;AA@AAA>A>AAC;ACB>AAAA??@?<??8977;;;78655152239878>4508<>==???:9
@ATNG8:01187:00889
GATGGTAGTGTGTCTCTGAGAGAGTACTCATTCGTTTCGGAAGAGACAGGTACGTTAATAGTTAATAGCGTACTTCTTTTTCTTGCTTTCGTGGTATTCTTGCTAGTTACACTAGCCATCCTTACTGCGCTTCGATTGTGTGCGTACTGCTGCAATATTGTTAACGTGAGTCTTGTAAAACCTTCTTTTTACGTTTACTCTCGTGTTAAAAATCTGAATCTTCTAGAGTTCCTGATCTTCTGGACGACGCGCACCTGACACTAATCGTTCCTTCTGAGTCT
+
BDDC?CCCCCBCBCCAAACCCBBBCCCCC??=>BCC=BB?B@BBBBEBB?BCCAA?A?C@A@?C@CCFDCCEDC@;;;;;*;@<?AAA<ABCB?CCC?CE;;=BEFDACGBCBBBBACBB@B?BBCCBBDC@CCCB?CCBBBBBBCCCCBBAAC=A@@=@A?B?BBBBBDCCCABBCDD;D@D@BBBBC2BBCCC?CCCCCCBBAA5;;;;*;BA<;9;BC?CDCBC;;8;?AAABBC@BBB?BB;;;<<;BBB@BBCCICCC@CDAC?BFEAHCFAAB@@
@ATNG8:01191:00860
GATGGTAGGACGAGCGTCTGAGAGGTACTCATTCGTTTCGGAAGAGACAGGTACGTTGATAGTTAATAGCGTACTTCTTTTCTTGCTTCGTGGTATTCTTGCTAGTTACACTAGCCATCCTTACTGCGCTTCGATTGTGTGCGTACTGCTGCAATATTGTTAACGTGAGTCTTGTAAACCTTCTTTTTACGTTTACTCTCGTGTTAAAAATCTGAATTCTTCTAGAGTTCCTGATCTTCTGGAGATACACATGATACTCTACCATCGTTCCTTCTGAGTCT
+
44<<8=BB>A<A<;??B@?@ABAB?BBBBBBA>A;;;.:A:?<@DBCCAA?AB@BB?BCBABB?B>BBBBCCBBA=;;;;.;=:<00+0=0:2:9929C=BBACCB@BCCCDBAB?BGH@B@CBBBB;:;ADCBB>BCBBBBBBBCCCCBBBA?A@@<@B<@=@BB@@ABCA=@;;;0:=?;:;;;;*;@>?>:@@BBBBAA@@4;;;:*:@@???ABHD@BBAB;;;=A=AAABCB?ABC:;;BCCBCGDCCCCCCCCCA@5::>>@5;8;?AABBBBBA
@ATNG8:01191:00862
GATGGTAGAGAGAGCTCTCTTATCGTACTCTTTCGTTTCGGAAGAGACAGGTACGTTAATAGTTAATAGCGTACTTCTTTTTCTTGCTTTCGTGGTATTCTTGCTAGTTACACTAGCCATCCTTACTGCGCTTCGATTGTGTGCGTACTGCTGCAATATTGTTAACGTGAGTCTTGTAAAACCTTCTTTTTACGTTTACTCTCGTGTTAAAAATCTGAATTCTTCTAGAGTTCCTGATCTTCTGGTGAGATATGCATGATGCTACCATCGTTCCTTCTGAGTCT
+
<;4;25::<::;B:66>>>C?CCCCA@@@>@;4;@?>49:498A@ABBBBADBCCB@C?BB@@=@<AACCBC;595<;;<;'<?69??=6=C@@=;;;>BB=?::8?D=@?FBBBBB@BBB?B>BCC99988;>??A69:==776A<<=?C;77@6///7::5:5=?>==::995885;A.=5;45////'/555;-/..687785513;<;)8///<595@B<@@==:966:6///<<B<?>D=BB;;<???>>?C?=;;;>=>5;;;>=:><@<A==;:;>=
@ATNG8:01191:00880
GATGGTAGTATCTGCACACTCTGTCCAGAAGATCAGGAACTCTAGAAGAATTCAGATTTTTAACACGAGAGTAAACGTAAAAAGAAGGTTTTACAAGACTCACGTTAACAATATTGCAGCAGTACGCACACAATCGAAGCGCAGTAAATGGCTGTGTAACTAGCAAGAATACCACGAAAGCAAGAAAAAGAAGTACGCTATTAACTATTAACGTACCTGTCTCTTCCGAAACGAATGAGTACACACTCTCATATGACACTACCATCGTTCCTTCTGAGTCT
+
ABBC@CCBBBBCCHCFCBBCCCCDC?BBC@CCCCAA>@?BBC>>?C@BB?B@A??89999(9>AABABBCE???8?>=@@A@0@@>A=BBB7BBB?BBAADCAAB?A>AC>AAC?BABBBBBBCCCCCDAAA?CBAB>@AA@BCCCB>BB?B???B@?=BBBABB?BB?BBB@BBBBB==AA?BBBBB39949?@@AAABBAB@CBBB?B@CDCBB????@@??<??ABA;>@@<@@AAAAACCDCBBBBBBBBBBBBBB>><>ACEC@D@C@CBCBBCBB
@ATNG8:01197:00866
GATGGTAGCACGAGTCACTCATATCCAGAAGATCAGGAACTCTAGAAGAATTCAGATTTTTAACACGAGAGTAAACGTAAAAAGAAGGTTTTACAAGACTCACGTTAACAATATTGCAGCAGTACGCACACAATCGAAGCGCAGTAAGGATGGCTAGTGTAACTAGCAAGAATACCACGAAAGCAAGAAAAAGAAGTACGCTATTAACTTAACGTACCTGTCTCTTCCGAAACGAATGAGTACGAGAGTCAGAGCAGAGCTACCATCGTTCCTTCTGAGTCT
+
ACBB?BBECDBBBCCCCGBCBBBBEACBB@BBCC;;;;@CCC;;<C@BA?A@@?:::EDE3C@AACAAACCCDC>ABBBJEJ5BCAC@BBB=CCC@CAABCCCBB?C@CD@BBB<A@BBBCCCCECCCBBBB?CBBB?BBBBBBBB?B=C998:ABBBCAA?CCCABB@AA<ABB:@@999+:==9====?.?A>@;;;AA@@?<?<>>:>=@@@??:??=<<@A<@<@@A:AAA===>@@@@??A:::@8:8C?>>;<;A@@=@;;;A;?;@7::@???AA
@ATNG8:01176:00931
GATGGTAGGCGACATACATACGCGCCAGAAGATCAGGAACTCTAGAAGAATTCAGATTTTTAACACGAGAGTAAACGTAAAAAGAAGGTTTTACAAGACTCACGTTAACAATATTGCAGCAGTACGCACACAATCGAAGCGCAGTAAGGATGGCTAGTGTAACTAGCAAGAATACCACGAAAGCAAGAAAAAGAAGTACGCTATTAACTATTAACGTACCTGTCCCTTCCGAAACGAATGAGTACCTCTCAGACGCTCGTCCTACCATCGTTCCTTCTGAGTCT
+
@>DE@CCC@CBBBDDCBBDDCBBBC@CBC?BDCC@??@?CBCBCCB?BC?C?BBCAAAAA2A@CCBBDGCBBBE>BB99999(:@=C>BBB;BCC@CCCCBBBBC=?=?B?BBB>BBBBBBBBCCBCCDCCC>ABCCACA@@CCBB?B@B999:DBBCCCC@BCCA@??CD>AA@;==AA?8>7838AAAA2??:?:99BBB>>;>=A@@@<A===BCD@DCCAD>C?B?BCC=BCB?BBCBBBB>BBBBBBAABBBBA@@>ABA;?>=??<@<@:>>>@@>8:
@ATNG8:01183:00919
GATGGTAGCGAGCGAGTGTGTATACCAGAAGATCAGGAACTCTAGAAGAATTCAGATTTTTAACACGAGAGTAAACGTAAAAAGAAGGTTTTACAAGACTCACGTTAACAATATTGCAGCAGTACACACACAATCGAAGCGCAGTAAGGATGGCTAGTGTAACTAGCAAGAATACCACGAAAGCAAGAAAAAGAAGTACGCTATTAACTATTAACGTACCTGTCTCTTCCGAAACGAATGAGTACGATGAGAGAGCTCTCTCTACCATCGTTCCTTCTGAGTCT
+
@=@@>ABBBCCDDDDDBBCCCCDBC@BCC@CEBB9:8:>??AAAED?BB?B@BBCCCCGC5C@CCCCCCECBBB8?B:::::*;B>A=BBB9BBC>BABBBAAAC?B?BC@CBB?BCBBBBAABBBCCDEED@DCBB?B???BBCB?B@BBB@BGCCEDDC?BBBCCC@C@;@9:5:@AAA;999<ABBBB3BB?B:9:ABBAA>A@CBB?;@=@?CDDACBCCBBB=@=@BB=CBA?AAABCCCCC@@ACBBBBBBBBBB>>>?<@??@B?B?C?CBBBBBBB
@ATNG8:01183:00927
GATGGTAGTATATCGCGTCGCTATCCAGAAGATCAGGAACTCTAGAAGAATTCAGATTTTTAACACGAGAGTAAACGTAAAAAGAAGGTTTTACAAGACTCACGTTAACAATATTGCAGCAGTACGCACACAATCGAAGCGCAGTAAGGATGGCTAGTGTAACTAGCAAGAATACCACGAAAGCAAGAAAAAGAAGTACGCTATTAACTATTAACGTACCTGTCTCTTCCGAAACGAATGAGTACATAGATATACGTATAGCTACCATCGTTCCTTCTGAGTCT
+
BBBCACCCCCCCBCBCCCD:;;CCB?BBB>BBBBAA?AACBCBBBB?BC?C?CBBBBBBB2A>BBBBBBBBBAA9>>;;;;;':>=@4999&9A@8;;6;BCDEE@B?AC@CDD=??BABBBECBBCCCCCC?CCCC=??BBAAAC@C?B?@<@AAABBBCACCCCBB?BB?BAA>ABBBB<??A?;:;;:)::8<<<<??>>><?<@@@@<A<>=BBB?BCBAAAB?D=@?B=BBB?BBBBAAACCCBAAC@??>AAA@?@@>>;>>>@C?C?C?A@@?>>>>
@ATNG8:01191:00894
GATGGTAGCAGACGTGACAGAGCGCCAGAAGATCAGGAACTCTAGAAGAATTCAGATTTTTAACACGAGAGTAAACGTAAAAAGAAGGTTTTACAAGACTCACGTTAACAATATTGCAGCAGTACGCACACAATCGAAGCGCAGTAAGGATGGCTAGTGTAACTAGCAAGAATACCACGAAAGCAAGAAAAAGAAGTACGCTATTAACTATTAACGTACCTGTCTCTTCCGAAACGAATGAGTACGTGTGCGACGTGTCTCCTACCATCGTTCCTTCTGAGTCT
+
@CCGADA@@BCDBGCCCCCCCBBBB?BCC?BBCABA@B@BBACCBB@BB<><>BBBBDDD3B?BBBBBBBBBBC9><;;;;;*;@;@=BGF;CCC@CEGDCCC@?<@=@@?A@@>@A@@BBBBCIFCCCBBB?B@@A@CCCBCBBB@C?BBB>CBDCCBBB=??BBBB@BA>A@@:??>@@8:9:9=?@@@/??:;888>???@<?=@?>><><@@DCC@B@AAAAB;@<?@@9@AA?BBBBBCCBBBBAAABBBBBB@@@=A@@8=;;:@=A?A>BA????AA
@ATNG8:01193:00890
GATGGTAGTCTCAGATAGTCTATAGTACTCATTCGTTTCGGAAGAGACAGGTACGTTAATAGTTAATAGCGTACTTCTTTTTCTTGCTTTCGTGGTATTCTTGCTAGTTACACTAGCCATCCTTACTGCGCTTCGATTGTGTGCGTACTGCTGCAATATTGTTAACGTGAGTCTTGTAAAACCTTCTTTTTACGTTTACTCTCGTGTTAAAAATCTGAATTCTTCTAGAGTTCCTGATCTTCTGGACGACGCGCACTGACACTACCATCGTTCCTTCTGAGTCT
+
@>@:5945;AB<B>CCBBBCDDDBBCDCB???7955>4<<8<7@<A@@<@7:5:<A4:6;@>@?C@CBBBBBBBA>ABBBB1@?>AACD>AA@A>BBB?BC>;;;BAA;@AAAA@>>=@;;8;=BBBBBBAA=BA@@>A@;<;@@ABB@@:;9:45<5525:5:5::???;>55.45999+;8=:==GGD.99555)55==99;>00*0/0/(/--55(-(-:)//9;<<@9@?BA599:5::<8<=0/0<A==?9:9BCCCCCC@C==>@-0-0;>>>?>>::
@ATNG8:01194:00937
GATGGTAGTAGTACACTAGTCATACCAGAAGATCAGGAACTCTAGAAGAATTCAGATTTTTAACATCGAGAGTAAACGATAAAAAGAAGGTTTTACAAGACTCACGTTAACAATATTGCAGCAGTACGCACACAATCGAAGCGCAGTAAGGATGGCTAGTGTAACTAGCAAGAATACCACGAAAGCAAGAAAAAGAAGTACGCTATTAACTATTAACGTACCTGTCTCTTCCGAAACGAATGAGTACTATAGACTATCTGAGACTACCATCGTTCCTTCTGAGTCT
+
?@?@<;=BBB;;6>A=;<;;;;>>?:@@@7;@;<;A=A=BBCCC@B?A@<?>:;;?>?=?.?<A:98@990:??>8=0//6888'66(3,377+7771788332866179<<4===:=??@CCCCCCCCCBBBA?B?@@@B999AA@C?B?B@@>@CBBBBBB>@ABAAA@BB>A??9:9CAA999:49>>>?/>>:>888>>=;;5;;?===<A<@@CCD@CC@@?AA6;7;BE>CBA>ABECBBBBBBCCEBAAABBDDBBBCCC?BAAAC@C@C?AACABBAA
@ATNG8:01197:00926
GATGGTAGCGAGCGAGTGTGTATACCAGAAGATCAGGAACTCTAGAAGAATTCAGATTTTTAACACGAGAGTAAACGTAAAAAGAAGGTTTTACAAGACTCACGTTAACAATATTGCAGCAGTACGCACACAATCGAAGCGCAGTAAGGATGGCTAGTGTAACTAGCAAGAATACCACGAAAGCAAGAAAAAGAAGTACGCTATTAACTATTAACGTACCTGTCTCTTCCGAAACGAATGAGTACTGCGTCTCACTCTCGCCTACCATCGTTCCTTCTGAGTCT
+
94455::<569<>BABBBA@?>?9515==8==><55057::;;::87??<A?BB>>@@@@+>469;7>97////)/9/////$/<7<7><<0<9949@9544:::.4.4838<>7<??BD@@@B@@@CCCCCACAAA?CB;;;99<292999.6=<@B;;;@FCCBBA=9948=:9>@>>=)777/8<<<<,<A8<844::=::67377=C28055<<<96666;99493499,994./8///99=:<<B999@@B<;>00*0<=:<099@9>2;4:@?ACA?<
@ATNG8:01198:00917
GATGGTAGGTGCACATGAGTGTATCCAGAAGATCAGGAACTCTAGAAGAATTCAGATTTTTAACACGAGAGTAAACGTAAAAAGAAGGTTTTACAAGACTCACGTTAACAATATTGCAGCAGTACGCACACAATCGAAGCGCAGTAAGGATGGCTAGTGTAACTAGCAAGAATACCACGAAAGCAAGAAAAAGAAGTACGCTATTAACTATTAACGTACCTGTCTCTTCCGAAACGAATGAGTACGTGTGCGACGTGTCTCCTACCATCGTTCCTTCTGAGTCT
+
@;<<:=<@;955>;=>66;EBCCBB@DCB@BAAA@?=@@CBBABEE@DC?C@CCCBBBBB5B@CGCCCBBD:;:0;;;;;;;';>:??CDD9BBB:=@@@BAAAB?A=??<?AD:?><<A@@@BCCCCAAA@?ABBB@BBCDDCBB@C@C::;;CCCABAC@AAA???>@>:=00*0;;=>7998588787(78/75577779=8=6<<AA=@<@@HGHA;;;BBCC=@<@@?6?;;5;A@@CBAAA@@??>?@@ABBA@B>A@@?8977B?C@E@BBBAA@@@
@ATNG8:01206:00927
GATGGTAGCAGTCATGCATATCTCACCAGAAGATCAGGAACTCTAGAAGAATTCAGATTTTTAACACGAGAGTAAACGTAAAAGAAGGTTTTACAAGACTCACGTTAACAATATTGCAGCAGTACGCTCACAATCGAAGCGCAGTAAGGATGGCTAGTGTAACTAGCAAGAATACCACGAAAGCAAGAAAAAAGAAGTACGCTATTAACTATTAACGTACCTGTCTCTTCCGAAACGAATGAGTACTATGTAGAGCTCTATACTACCATCGTTCCTTCTGAGTCT
+
899;.//7/0//7779;??==;::54.4<<5:;<:::7;7999443848=8=8==444=<<)848;;::999777.724444&44.43999+955.5;9?;<<<@:@:>>8>??449:899>@<A=@CBBDC@CCCC@CBAABBAA=B?B;;6:@>@@@@A?BCBBBB?AC<??<8<<777)777/7;;;<<%965////6.222-2+2788+2+2295=8<<:::<<7;7;:>4;58-737<==@A==<<888====B>99;;;<8<@;;;7=7>,///889;<
@ATNG8:01213:00906
GATGGTAGACATATCGTACTCTCTGTACTCATTCGTTTCGGAAGAGACAGGTACGTTAATAGTTAATAGCGTACTTCTTTTTTCTTGCTTTCGTGGTATTCTTGCTAGTTACACTAGCCATCCTTACTCGCTTCGATTGTGTGCGTACTGCTGCAATATTGTTAACGTGAGTCTTGTAAAACCTTCTTTTTTACGTTTACTCTCGTGTTAAAAAATCTGAATTCTTCTAGAGTTCCTGATCTTCTGGTGTCTGATCTTATCACTACCATCGTTCCTTCTGAGTCT
+
;=CC@CCCBBBCCCCCECCCCCCCCCCCBAAD@DBBB<@A>@@BBBBBCC?@AB??;??BBBB>A?AAACBAA75/525252#2:.:75607000;@//*8@177;@@B=@@?==;AA;A==9=;A@@@==?:??AA;>>@==>?AA>>>A??>>;=>>7982::=>@@???=<6=:9::/;8==BDDAAD)=>77707///==888=:=AAAA%55:55/557737=;;A>>3828///99489@4=;@>>=AAAA<AAA@@?@@;@@@@@:>:<<>@A>>>?@
@ATNG8:01170:00986
GATGGTAGCGAGCGAGTGTGTATTCCAGAAGATCAGGAACTCTAGAAGAATTCAGATTTTTAACACGAGAGTAAACGTAAAAAGAAGGTTTTACAAGACTCACGTTAACAATATTGCAGCAGTACGCACACAATCGAAGCGCAGTAAGGATGGCTAGTGTAACTAGCAAGAATACCACGAAAGCAAGAAAAAAGAAGTACGCTATTAACTATTAACGTACCTGTCTCTTCCGAAACGAATGAGTACAGAGAGTACGATATGTCTACCATCGTTCCTTCTGAGTCT
+
549;7:<::95545<556=;A;B?B<CCC?ABBB;;9;@CCB???D???;?<??AAABAA/@:@998>@><>CC785<A@@A1@D=B5;;;*:CC>BBBBABBBB?B?;;;;DB?CCBBBBBCFCCBDBBBE@C;;;?CC:;;CCC?C@D@@>@CBABABC@CBA@993/;6:0/)////9/7750222222#292722258;<<8:467773>6<>BBC?@??@@?A4:89@A9???<999A@BBBCDDCCBCCCC??;BB???@<@>>??=A>D:>>==>;;;
@ATNG8:01174:00987
GATGGTAGGTGCACATGAGTGTATCCAGAAGATCAGGAACTCTAGAAGAATTCAGATTTTTAACACGAGAGTATACGTAAAAAGAAGGTTTTACAAGACTCACGTTAACAATATTGCAGCAGTACGCACACAATCGAAGCGCAGTAAGGATGGCTAGTGTAACTAGCAAGAATACCACGAAAGCAAGAAAAAGAAGTACGCTATTAACTATTAACGTACCTGTCTCTTCCGAAACGAATGAGTACTGCGTCTCACTCTCGCCTACCATCGTTCCTTCTGAGTCT
+
966>:?BB>@BACGDDDCCCCCDCC????>C???:94:79BACCAB@CE?@?@AB@@@@@0@=BCCDCCCBBBBBA@????@0?A?B?BEF9::C8::@?<99;:49:=>;ABB?BCBBBBCCBBCCCAAAB@C@AB?A=<<:;9:3<;A9999BBB=====AAA88:=AA9@9949<<=D;788<?@@@A/::39///999=>-/--33949,-/@00,0AA>AA@<@=@AC>CCB?BBAACCBBBBBBBBCCDCCCCAB?BEHBCCCCC@B997:AA@@@@@
@ATNG8:01176:00984
GATGGTAGCGCACACATAGATACAGTACTCATTCGTTTCGGAAGAGACAGGTACGTTAATAGTTAATAGCGTACTTCTTTTTCTTTGTCTTTCTGTGGTATTCTTGCCTAGTTACACTAGCCATCCTTACTGCGCTTCGATTGTGTGCGTACTGCTGCAATATTGTTAACGTGAGTCTTGTAAAACCTTCTTTTTACGTTTACTCTCGTGTTAAAAATCTGAATTCGTCTAGAGTTCCTGATCTTCTGGCTCTCGTAGACAGATACTACCATCGTTCCTTCTGAGTCT
+
:4<<8<@C??@>>>;;595<9:556=<<<<<<859:A59=4949;;<<==9;@6557:.4473-4.49477///9888888)555(/----(-////38884883//(//09@CCBBBDDF@BBB@D@CBBC;;;B?BBBB@C;;;;;AAAABB:;9BB>ABB=AA<@<@??>@@;:;4;?>??8?@C?CCBB?,==9::,4499>>;;;@.9595$5559549.59>;ACCCBC@C@BAAC;;6:A@=@A;;;ACA@@@AACAA@BBB?@@@??<@?B<BA>>?=?>
@ATNG8:01178:00972
GATGGTAGGCGAATACATACGCGCCAGAAGATCAGGAACCTAGAAGAATTCAGATTTTTAACACGAGAGTAAACGTAAAAAGAAGGTTTTACAAGACTCACGTTAACAATATTGCAGCAGTACGCACACAATCGAAGCGCAGTAAGGATGGCTAGTGTAACTAGCAAGAATACCACGAAAGCAAGAAAAAGAAGTACGCTATTAACTATTAACGTACCTGTCTCTTCCGAAACGAATGAGTACGATGAGAGAGCTCTCTCTACCATCGTTCCTTCTGAGTCT
+
A@AD@DAB>BBB>CLGGCCDBBBB>BBA<AAAAAC@B@C?BBBA=@?;@=ABBBBDDD3C?BBBBA@@A@A@8>@:::::(:@;>3:99(8777<:55::7776?;?A=>>>=DD@@@?>>===@AA@@@<?@?B<>>@>==??:>7;;D<>>AAAB>><>>>>BB?BB?BB@<AA@@@9>>><@AAAA/@@<@=<<>>>>@;@<>>>><A:=778;:>>AA>>>=A=@@?6?994:@@=00/::::=A===??==>@@A@@@;?>===8=8=8===888==
@ATNG8:01179:00978
GATGGTAGCGCATATCAGCGCAGCCCAGAAGATCAGGAACTCTAGAAGAATTCAGATTTTTTAACACGAGAGTAAACGTAAAAAGAAGGTTTACAAGACTCACGTTAACAATATTGCAGCAGTACGCACACAATCGAAGCGCAGTAAGGATGGCTAGTGTAACTAGCAAGAATACCACGAAAGCAAGAAAAAGAAGTACGCTATTAACTATTAACGTACCTGTCTCTTCCGAAACGAATGAGTACTATGTAGAGCTCTATACTACCATCGTTCCTTCTGAGTCT
+
CCAA=A;6:@BCBBBBCBCCBB::;8<CC@BBBC;::;?BACCCBA?AD?B>ACCCCCCCC)C@CCCCCFBBBDD>CCCCCCC5BC;A4;;0;@?7>B==CBCBC@B?BC?BBA=BBBBBBBBBBBDDDDBB@CCBA<ABBA@AAB;A=ACC@BDBBBCCC?CCCBBB>BB>A@A?AA===799:>BEEGD/CC@D:9:BB@CA;@<@A<<5:4;>CCC@CCBBBCC@C@BCC=CBC@BBBBBBBB@?BBBBABBBBA@ABA>=?:>>>99190707;=<=>??
@ATNG8:01189:00944
GATGGTAGTCTCAGATAGTCTATAGTACTCATTCGTTTCGGAAGAGACAGGTACGTTAATAGTTAATAGACGTACTTCTTTTTCTTGCTTTCGTGGTATTCTTGCTAGTTACACTAGCCATCCTTACTGCGCTTCGATTGTGTGCGTACTGCTGCAATATTGTTAACGTGAGTCTTGTAAAACCTTCTTTTTACGTTTACTCTCGTGTTAAAAATCTGAATTCTTCTAGAGTTCCTGATCTTCTGGAGATATCATCAGCGAGCTACCATCGTTCCTTCTGAGTCT
+
;::=:<<B;6666@CCCC;96CA@BCC==<@?8<@@@4;;:A9??665994444::5:9:::<472/////65557)/////$//)/8<<2455516>B=@>266<<=@@CCBBBBBB?BCC?B:;:BBBBBB@BBBC@CCBBBCC@@@@@;;:AA?BBB@CD?B=@@A@A@BAB>@;;;;.;>C>BBGFF1:9AAB=C@@@CCB?>=.9999(9:>@B=A;@B=BBB;;;C@C@CCCCBA<@;;6;BCCBCBAABECGGCBAABB=@<;;B?B?B9;;AAA:::
@ATNG8:01191:00974
GATGGTAGGCGAGAGTGAGACGCAGTACTCATTCGTTTCGGAAGAGACAGGTACGTTAATAGTTAATAGCGTACTTCTTTTTCTTGCTTTCGTGGTATTCTTGCTAGTTACACTAGCCATCCTTACTGCGCTTCGATTGTGTGCGTACTGCTGCAATATTGTAACGTGAGTCTTGTAAAACCTTCTTTTTACGTTTACTCTCGTGTTAAAAATCTGAATTCTTCTAGAGTTCCTGATCTTCTGGCGCGTATGTATGTCGCCTACCATCGTTCCTTCTGAGTCT
+
ABBA>B:;0::5A=CCLDCC@AABBBBBBBAA?ABCC>CC@C@CBBAAAB?CBB@B=A?BABC<><?BBBBBBDB@<<<=<.<@<@>>>8@BBC?BBB?@A===?A@?<@B>>;9::5;=>5:5;?===>>=8<<<<:><<=;;;???>>>A@??;==<8=:95:>?>??@??:>=?CF5B<>:==AA@/==89929///:::<=>8=<=<+=;;;@=C;>?=@A@;;;=:=:>=<://+/;:6:=;::777776:776=2733-37779-3-34=====9=<
@ATNG8:01193:00949
GATGGTAGTATCTGTCTACGAGAGCCAGAAGATCAGGAACTCTAGAAGAATTCAGATTTTAACACGAGAGTAAACGTAAAAGAAGGTTTTACAAGACTCACGTTAACAATATTGCAGCAGTACGCACACAATCGAAGCGCAGTAAGGATGGCTAGTGTAACTAGCAAGAATACCACGAAAGCAAGAAAAAGAAGTACGCTATTAACTATTAACGTACCTGTCTCTTCCGAAACGAATGAGTACGTGTGACGTACGTGAGCTAATCGTTCCTTCTGAGTCT
+
@>>@5;;<@=///<<:=@;;=<<5505;>7;BAA@A=@?987?A==8<<8>1;>;8777(737:8;;765222'29==>:09>.9.999&59949<9;;<==@;?<@C@BBA?DCBACCCCBCBBB@@@B?B@@<459?@??AA?C?C;;7:A@>@B?A=A???BC=@A=??85::::=/333,/3335'552....567894:377995:6529<>8?<<??:?:=6777*7;;8<=777;;>778@A@AB>>:<?873;86;<<?<B=B588A877@B
@ATNG8:01195:00976
GATGGTAGGACGAGCGTCTGAGAGGTACTCATTCGTTTCGGAAGAGACAGGTACGTTAATAGTTAATAGCGTACTTCTTTTTCTTGCTTTCGTGGTATTCTTGCTAGTTACACTAGCCATCCTTACTGCGCTTCGATTGTGTGCGTACTGCTGCAATATTGTTAACGTGAGTCTTGTAAAACCTTCTTTTTACGTTTACTCTCGTGTTAAAAATCTGAATTCTTCTAGATCCTGATCTTCTGGGCAGACTCTCACACGCCTACCATCGTTCCTTCTGAGTCT
+
?CFD@CBB@CBBCB@@CEGBBBBB?CDDCCCC@CAAA<A@?B@CCCBBBC@CEDDC@C@CCBB>A@BCCICCBBB?BBDDD3CC?@@@C=BBBB@BCC?CF;;:;CCCABBCFCCCB?BCD@C?CCBAAAAA;?D@@<ABBBCA@@GCBBBCCCB?@@@@CD?B>AABBBCCCB=@;;;;.;>A=;;;;;*;@ACB:;;CCCCFCCD5;;;;*;ABBCACEGG@CDCCBBB?BB@@@A?@AAB=BBDDCDCCCBBBBDC@CCC@BBAAA?B?B?BCBBBB@A
@ATNG8:01202:00948
GATGGTAGGCGTGTGAGAGTCTGCCCAGAAGATCAGGAACTCTAGAAGAATTCAGATTTTTAACACGAGAGTAAACGTAAAAGAAGGTTTACAAGACTCACGTTAACAATATTGCAGCAGTACGCACACAATCGAAGCGCAGTAAGGATGGCTAGTGTAACTAGCAAGAATACCACGAAAGCAAGAAAAAGAAGTACGCTATTAACTATTAACGTACCTGTCTCTTCCGAAACGAATGAGTACCTCTCAGACGCTCGTCCTACCATCGTTCCTTCTGAGTCT
+
4=>DACCC>A=@@C<A@CCAA?::606@BBFDEBBB?B:;;@<>>>7:>5;2;?;88999'88??>>BBBABBB=BABBBA8AB;?388)8796;5527699A<@=AA=;;;<??>>>?@@A@@@@@AAB<@@=>:=@A=====:><??A=A;;;?B??=?;;;AA=AA<ADD::;;AA5=::4:::::*8818@AAA???B;?<@>>>;?:>?::;;;;;A@@@=A=BCC:@B@<B@@@;;;=????AAA???????@<@AA<@??>>:>;?;?A??>:::
@ATNG8:01202:00980
GATGGTAGGTGCAATGAGTGTATCCAGAAGATCAGGAACTCTAGAAGAATTCAGATTTTTAACACGAGAGTAAACGTAAAAGAAGGTTTTACAAGACTCACGTTAACAATATTGCAGCAGTACGCACACAATCGAAGCGCAGTAAGGATGGCTAGTGTAACTAGCAAGAATACCACGAAGCAAGAAAAAGAAGTACGCTATTAACTATTAACGTACCTGTCTCTTCCGAAACGAATGAGTACGATGAGAGAGCTCTCTCTACCATCGTTCCTTCTGAGTCT
+
?<AB<;;L@AAAEBIFEBCCBCCC@BBE@BAA@994:;?AAABBB?BB?B?@A@@?@?@.@>BBBBB@@>>>@4<<8888)6=4<4===,528255566888;4949<5==>:=<A@@:;;?A@@@??><6;;;;5;;;>>@=>:=<A;:57:///@==7<D???@<@@;;;;5;;::5:::177767'65-5=?>?>><;8<6=<==;>;>>>=><??@B@@@;@<@@A377>:=?A=>=>>AE;;;@???AAAA??@>?>8<=>??:>:<<@<=>>>=<
@ATNG8:01204:00983
GATGGTAGTATATCGCGTCGCTATCCAGAAGATCAGGAACTCTAGAAGAATTCAGATTTTTAACACGAGAGTAAACGTAAAAAGAAGGTTTTACAAGACTCACGTTAACAATATTGCAGCAGTACGCACACAATCGAAGCGCAGTAAGGATGGCTAGTGTAACTAGCAAGAATACCACGAAAGCAAGAAAAAGAAGTACGCTATTAACTATTAACGTACCTGTCTCTTCCGAAACGAATGAGTACACATCTTCGTGTCGTGCTACCATCGTTCCTTCTGAGTCT
+
CBCB?BBCCBCCECBCBBBBBBB@@<@CB?C@AABB?B@BBBBC:9;<D@C@AAAAAAAA3B@CBBBCCBAACD>DBBBBBA0A@=A;AA@9ACDACBBCCCCBB>A>??;@@A=@@BEGCCCCCECDCCBB@BCBB?BBBBAAAB>B?BBC?BBBCCAA@?CBCBA@<AC?ABB=@A999+9:99=::;;+:>:?888BEB??;?=AAAA:>:=?BEE@BBBBABB?B?BBB>AAA?BCBBBBCBAB@@A@BBAA=@B;;;=BE=@@@@@<?<?=@?@AA???
@ATNG8:01208:00962
GATGGTAGCAGACGTGACAGAGCGCCAGAAGATCAGGAACTCTAGAAGAATTCAGATTTTTAACACGAGAGTAAACGTAAAAAGAAGGTTTTACAAGACTCACGTTAACAATATTGCAGCAGTACGCACACAATCGAAGCGCAGTAAGGATGGCTAGTGTAACTAGCAAGAATACCACGAAAGCAAGAAAAAGAAGTACGCTATTAACTATTAACGTACCTGTCTCTTCCGAAACGAATGAGTACCTCTCAGACGCTCGTCCTACCATCGTTCCTTCTGAGTCT
+
B@AB@CBCCCCCICCCCCDGCCCBB@BAA@BBBCCC?C<??BAA>>9?B=A>BAB@A@BB2B@EB@BBBB>?>B:=>;;;;;*;@=@5999&5@:7<A;@BB@@B=A>AC?BBB@BBBBDCCCCCCBBBB@@=@;;;?C??@BAAA?B?C@@=@BBBBBBB@BAAABA=>>8?@@<AACCC>::8<@BCBB/??=A;;;==>AB=B;?==>=A<>>CBB@CBAA@AA@D8:;B>BCC@CCDAAAA<??BBBBBB??@>>:;5;;;4:=<<@=A=A?BBBBCAAA
@ATNG8:01210:00956
GATGGTAGTACATGATAGACGACACCAGAAGATCAGGAACTCTAGAAGAATTCAGATTTTTAACACGAGAGTAAACGTAAAAAGAAGGTTTTACAAGACTCACGTTAACAATATTGCAGCAGTACGCACACAATCGAAGCGCAGTAAGGATGGCTAGTGTAACTAGCAAGAATACCACGAAAGCAAGAAAAAGAAGTACGCTATTAACTATTAACGTACCTGTCTCTTCCGAAACGAATGAGTACGTGTGCGACGTGTCTCCTACCATCGTTCCTTCTGAGTCT
+
@?;;8<===A@B@A;;=A>=@;;:9.59>7@@@?:;0404455:9<6:=9?98799999:(97=AAAA9:6?@@7?>55555$5:7<.66606@@:?;::6?:@A5>;9849@@=AAAABABBDCDCCCCCCABCBC?BBBCBCCCAEACAA?BCBBECBD?@@AA?B<>?;9936:888=23447;<=>C1?@;897>>;;<>7;7:>BB=?;?ACHDAAA;;9995:8=>B<BCC?CCBCBDFBBBAAAADBBBBBA@@=A@==@@<<B?B?B>A@CBCBBB
@ATNG8:01172:00991
GATGGTAGGACGAGCGTCTGAGAGGTACTCATTCGTTTCGGAAGAGACAGGTACGTTAATAGTTAATAGCGTACTTCTTTTTTTCTTGCTTTCGTGGTATTCTTGCTAGTTACACTAGCCATCCTTACTGCGCTTCGATTGTGTGCGTACTGCTGCAATATTGTTAACGTGAGTCTTGTAAAACCTTCTTTTTTTACGTTTACTCTCGTGTTAAAAATCTGAATTCTTCTAGAGTTCCTGATCTTCTGGTGTCTGATCTGTATCACTACCATCGTTCCTTCTGAGTCT
+
A@B@?BBB?BCCC;:;CDBBCB@@?@CCCCCB@BAAA<@@<@@CCCCCCC@CCCBD@C@BDCC?C@CCCECCCDD<999999:#;;5;;;;0;D;;7;BB>BC?;;;GDCACCCCCCCC@CDC?B?CDDE@AAA?B@CD?CCBBCBCBCECCCAAAB@BBB?@@=@>AACECCCDC=@;;;;6;>C>;;;;;;;#;A;;;6;BBBCCCCCC@CDDD3DBCCC?B?CCBDDDBBAA?B@CCBABC@D99;9BEEFCCCDBBBCDCCCCCB?@@?@@=@;@<@DCCCCAA
@ATNG8:01173:01021
GATGGTACGTACATGGATAGACGACACCAGAAGATCAGGAACTCTAGAAGAATTCAGATTTTTAACACGAGAGTAAACGTAAAAAGAAGGTTTTACAAGACTCACGTTAACAATATTGCAGCAGTACGCACACAATCGAAGCGCAGTAAGGATGGCTAGTGTAACTAGCAAGAATACCACGAAAGCAAGAAAAAAGAAGTACGCTATTAACTATTAACGTACCTGTCTCTTCCGAAACGAATGAGTACAGAGAGTACGATATGTCTACCATCGTTCCTTCTGAGTCT
+
>9>@-////:///59.4599<B@@@BA9;<A@BBCCED?C>A@D@??B?BG?D=AABBBABB1@<A;;<HBBAA@B<BABBBBB2BF?E?AAA7A@@=ABCBBBCBA4969=:=9904<;;BBBBBCHDBBBCD@BBBC=@@@@@;;:?C?D;;9;A@@@CCC?BCB:::?9929<<8>=><>3=0/)0/////$0;6=735722251779>@=;A498C>==<<<555=8:69991//0)0666:?@?CCBB@;==?CCB9:9A?<<9662261628:8>@;==//
@ATNG8:01181:00992
GATGGTAGTACATGATAGACGACACCAGAAGATCAGGAACTCTAGAAGAATTCAGATTTTTAACACGAGAGTAAACGTAAAAAGAAGGTTTTACAAGACTCACGTTAACAATATTGCAGCAGTACGCACACAATCGAAGCGCAGTAAGGATGGCTAGTGTAACTAGCAAGAATACCACGAAAGCAAGAAAAAGAAGTACGCTATTAACTATTAACGTACCTGTCTCTTCCGAAACGAATGAGTACGATGAGATCTCGTGTGCTACCATCGTTCCTTCTGAGTCT
+
BABC?CDDDBCCCCCCCCCC@AABBACCDADDDD?@>?@BCCCCCA=AA>A?AABBBDDD3C@C@A@JGFCBBB=AA===?=,AA=@5<;;*;BA?BAA@BBBAB>?<?A>ABB?BBBBBACBCCBBBDCCC@CBBB?AAABBBBB@CADBB@BCBBBCCD@BBB@>??CD>AAA>A@AA?8>8949AAAC3AA?A::9BB?BA<B=D>=>=D;?>CCCACCBBCCC@C?BBD=CCC?BBBBBBBBBBBABBBBBBB@@?99:AE<@>>>B?B??388?===AB
@ATNG8:01181:00994
GATGGTAGCATCATGCATATCTCACCAGAAGATCAGGAACTCTAGAAGAATTCAGATTTTTAACACGAGAGTAAACGTAAAAAGAAGGTTTTACAAGACTCACGTTAACAATATTGCAGCAGTACGCACACAATCGAAGCGCAGTAAGGATGGCTAGTGTAACTAGCAAGAATACCACGAAAGCAAGAAAAAGAAGTACGCTATTAACTATTAACGTACCTGTCTCTTCCGAAACGAATGAGTACGATGAGATCTCGTGTGCTACCATCGTTCCTTCTGAGTCT
+
BBBBGFCCCDCCCAAACBBCABBDD?B:9:;A?A887:>BBCCCBB>BB>B@BBBBBBBB+=8@A>BBA@>888)8:A@@@@,?=39:@BB9CDD@ECCBCDDDE?A?A@=@AC?BBBBBBBBBCEJEDCBB@C???>@@AABBBB?B?B@@>@BDDBBAD@BBCAAB?BB?BBB?BBCCC=99939====.:;59///::=AA=E<B@=>:=<=>BCC?BBBAABB>@>ACE>BBB?BCBBBBBAAAAA???ABBBA==:;;AA<@@BAA;>6;5;;><==>>
@ATNG8:01181:01025
GATGGTAGATACTCGCTGATACCCCAGAAGATCAGGAACTCTAGAAGAATTCAGATTTTTAACACGAGAGTAAACGTAAAAAGAAGGTTTTACAAGACTCACGTTAACAATATTGCAGCAGTACGCACACAATCGAAGCGCAGTAAGGATGGCTAGTGTAACTAGCAAGAATACCACGAAAGCAAGAAAAAAGAAGTACGCTATTAACTATTAACGTACCTGTCTCTTCCGAAACGAATGAGTACTGTATCTATGTGTGCGCTACCATCGTTCCTTCTGAGTCT
+
9<<@;EDBBCCCFFBCBBCBBABB:ABD@CCCCCB?B@CCBCCCC?BB@C@AAABBDDC3A?BBBBCACAAAC>BBCCCCC5CB?C@BCC;BDHABBBBCDDDD?A>AD@DBB?BBBCCCCCCECCDBBBC@DABB@B>>>????8?<A>?=@CCCBCBA?BBBBBB=>>8???<@@=??8988:888888%/<7;///66?>@:>:<==@;@<>>CCB@CEABACD?B@ABB=ADE?BAAABCCDCCCAAABBB@@???@@?==8889::5:8=8;;;@BF??
@ATNG8:01186:01013
GATGGTAGCTCGCTGATGATATCTCCAGAAGATCAGGAACTCTAGAAGAATTCAGATTTTTAACACGAGAGTAAACGTAAAAAAGAAGGTTTTACAAGACTCACGTTAACAATATTGCAGCAGTACGCACACAATCGAAGCGCAGTAAGGATGGCTAGTGTAACTAGCAAGAATACCACGAAAAGCAAGAAAAAAGAAGTACGCTACTAACTATTAACGTACCTGTCTCTTCCGAAACGAATGAGTACGTGTGACGTACGTTAGCTACCATCGTTCCTTCTGAGTCT
+
BCCE@BBBBCCCCFDDBCCCCBCBC@DBB?BBCBAA>B@CCBBBBA=AC?C?CCA99998(:?BBBBCBAB??=5;7::999:#4:7<.55506;>9>A<ABBC@A>A@CC?A:95:@AAB@AADIHDCAA@A=A?;;6;@@=@@??;@=@BD?CCDBBC;:8:@AA@A=??:??;8<<9999+9:92999999%/;6=///66>=>>?;AA@@<?398CCB@BBBBBBB?B?BBD>CBB?@??BBBBB>>>BBBDDCCCC@CCCCBC?BCC99499?;?BBBBCBB
@ATNG8:01186:01019
GATGGTAGATATATGCACGCTCTACCAGAAGATCAGGAACTCTAGAAGAATTCAGATTTTTAACACGAGAGTAAACGTAAAAAGAAGGTTTTACAAGACTCACGTTAACAATATTGCAGCAGTACGCACACAATCGAAGCGCAGTAAGGATGGCTAGTGTAACTAGCAAGAATACCACGAAAGCAAGAAAAAGAAGTACGCTATTAACTATTAACGTACCTGTCTCTTCCGAAACGAATGAGTACTACTCTCAGAGACACACTACCATCGTTCCTTCTGAGTCT
+
BCBC>BCDCCCCCBBBDCCCCAAAC@CCC<AABBAA>B@BBBBCCC>@@>A@CDBBBCCC3C?AAAACA>@???9?ACCDDD3BB@C@BBB:BBC?CAABHCCCC@B@BC@BBB@BBBAABBBDDDCCBCBB?BCCC?B@@@BBBC>B@B@?<?CBBBCAB@ADCCA?>BC@BBA;??898*9==;9:::9(9D<@888A@@?@<?<@??@;>9==CBB@BBBBBCC@C@BCC>CBCACCAAABBABABBBBAC@AACBBBA???=AAA==8<0818:;<==>>
@ATNG8:01188:01024
GATGGTAGCGCACACATAGATACAGTACTCATTCGTTTCGGAAGAGACAGGTACGTTAATAGTTAATAGCGTACTTCTTTTTCTTGCTTTCGTGGTATTCTTGCTAGTTACACTAGCCATCCTTACTGCGCTTCGATTGTGTGCGTACTGCTGCAATATTGTTAACGTGAGTCTTGTAAAACCTTCTTTTTCGTTTACTCTCGTGTTAAAAATCTGAATTCTTCTAGAGTTACCTGATCTTCTGGTAGAGCGTGCATATATCTACCATCGTTCCTTCTGAGTCT
+
9;=B?BBCDCBBBAACC;;0>><00/::6800)0==<5=>AC?CCBBBAC=::6=<8=9=@;<9=9=<<?9:54;6:::::)9949;<<3589?8<9925<6565;:@799CECBBB@A@@?B@AAACCA;<7<ABB6:;CBBBDCCC@A?@?@B=@@@>@@?C<@?@?@@@@D9=9;:;-9:?299999$5555)5;;:@>55558=>>?+=555:797;=855/:///(//(/88;;<9<;@<@@@<<599:99:??:;8?:718<;88.3-3-333:;?89
@ATNG8:01194:01000
GATGGTAGCACGAGTCACTCATATCCAGAAGATCAGGAACTCTAGAAGAATTCAGATTTTTAACACGAGAGTAAACGTAAAAAGAAGGTTTTACAAGACTCACGTTAACAATATTGCAGCAGTACGCACACAATCGAAGCGCAGTAATGATGGCTATGTAACTAGCAAGAATACCACGAAAGCAAGAAAAAGAAGTACGCTATTAACTATTAACGTACCTGTCTCTTCCGAAACGAATGAGTACTATGTAGAGCTCTATACTACCATCGTTCCTTCTGAGTCT
+
BCED@CCBBCCD@CCCCCCDCBBBCADBB@CCCC9999@BBBCCCC@AC?B?BBBBBCCC3C?AAAACCDDAAB>BCAAAAA2AA=A4;;;6;BC@CBBBCCCCB?B?BC@CAA>ACBBBBBBDDDBBBCCC@DCBB?BABAA@@B>BBBBB?BCBBBBB?BBC???=?B=8885;6:>:1///+/<===,;=4=///9;?AB:>:;>;;5;7;=CCE@CA@@AAA<@=AEC@EDD?BAACCCCBBAAACCBAA==>??@>>>A;@AB?=8<15/5;=<@>>>
@ATNG8:01198:01023
GATGGTAGCGCATATCAGCGCAGCCCAGAAGATCAGGAACTCTAGAAGAATTCAGATTTTTAACACGAGAGTAAACGTAAAAAGAAGGTTTTACAAGACTCACGTTAACAATATTGCAGCAGTACGCACACAATCGAAGCGCAGTAAGGATGGCTAGTGTAACTAGCAAGAATACCACGAAAGCAAGAAAAAGAAGTACGCTATTAACTATTAACGTACCTGTCTCTTCCGAAACGAATGAGTACGTGTGACGTACGTGAGCTACCATCGTTCCTTCTGAGTCT
+
=@@@<?<ABBBCGDDCCCCCCCCCD?CCC@CCEFBA?A@BBBCCCB?BB?B>CCCBCBBC5B@CDCCCAABCGD=@@@AA@A,AA>B?BCD<CGDACBBBBCCAA>A@CB@BCC?BBBBCABBCCBBBDDAA?@CBB@CBBABBBB?B@CBB@BCCCCBBB@BCCBBB@BB=BAA=?>899*:>=;:9:9:(0=:@000@@A>>;><?BBA=A;@>BBC@BCBBBCC@C?BBE=C@@=ACBBCBBAABBCFCBBBCCCCBBBBBB?BBBBD?B?A?BBBABBBB
@ATNG8:01206:01020
GATGGTAGTGCGTGAGAGAGAGACCCAGAAGATCAGGAACTCTAGAAGAATTCAGATTTTTAACACGAGAGTAAACGTAAAAAGAAGGTTTTACAAGACTCACGTTAACAATATTGCAGCAGTACGCACACAATCGAAGCGCAGTAAGGATGGCTAGTGTAACTAGCAAGAATACCACGAAAGCAAGAAAAAGAAGTACGCTATTAACTATTAACGTACCTGTCTCTTCCGAAACGAATGAGTACGTGTGACGTACGTGAGCTACCATCGTTCCTTCTGAGTCT
+
CCCC@BBBCCFDCBBBCICDCCBBB<CCE@BBBCAA>@@BBBAABB>BB>B?BBCBBBBB1B@CB@BBBACAAD9<<>>@>>0=B;@4::;.;CC?BABBDCDCC?A?AE@DBB@AAAAACCCCCCCAAABC@BBBF>@?@?BBBB@C@C@@>@BECCCCB?BBCBBB=@@:>>?;?>AAA8999998888(8<7<788=>A?@<@<@A??<?===BBC?BBBBCFF@C?BBB?BBC@AAABBBBE>>>ABCCCCBBBCAAAACC@CABBB?B@B?B@@@CB@@
@ATNG8:01209:01027
GATGGTAGTGTGTCTCTTAGAGTAGTACTCATTCGTTTCGGAAGAGACAGGTACGTTAATAGTTAATAGCGTACTTCTTTTTCTTGCTTTCGTGGTATTCTTGCTAGTTACACTAGCCATCCTTACTGCGCTTCGATTGTGTGCGTACTGCTGCAATATTGTTAACGTGAGTCTTGTAAAACCTTCTTTTTACGTTTACTCTCGTGTTAAAAATCTGAATTCTTCTAGAGTTCCTGATCTTCTGGTATGACTAGTGTACTACTACCATCGTTCCTTCTGAGTCT
+
444405;CDFCCABB@;:BBBBBBBBBBCC;;7;@A@<CB@C@BBBCCCC@CCCCC@C?CBBB?C@DDDDCDDDD=ABCCC3BB?A@AD>DCBB?B;;9<BADEDCBC@CCCCCBBB@CCB@B?CCCCC:9:?BBAA=BBBBBBBCDDDCCCCBB>A??<@B@C@CCCCBBB@A?@DCDD;B?B=;;;;;*;A@AC=AAJDGCCAAAADDDF5CCABB=A=@A?BCDCBBB?B?BBCCCC@C?@?@DHGCBBCCCCBECCCBCCC?AAACD?B?B@CDC???89
@ATNG8:01212:01011
GATGGTAGCGCGACGAGCGTAGACCCAGAAGATCAGGAACTCTAGAAGAATTCAGATTTTTAACACGAGAGTAAACGTAAAAAGAAGGTTTTACAAGACTCACGTTAACAATATTGCAGCAGTACGCACACAATCGAAGCTCAGTAAGGATGGCTTGTGTAACTAGCAAGAATACCACGAAAGCAAGAAAAAAGAAGTACGCTATTAACTATTAACGTACCTGTCTCTTCCGAAACGAATGAGTACCTCTCAGACGCTCGTCCTACCATCGTTCCTTCTGAGTCT
+
9=>D@CCDDBBCCCCCCCDCCCAAA>@CC@CBCB??=>?BBBBBBB=AA?C?AA@@@CCC2A<@@AAAA??A?C<DA:;;;;*;@@C5;;;6;AA>AA@@CDCCC@B?CC?BBB>A@BBBCCCDEECCCCBB?CCBB?AACCBBAA>B?CAA?@D@DCCAB?BBBABB@BB>>>?8<<899+9:9;:88888%/:7;///99>AB<@;@AAA:>:=ACBB@BCCCCEC?A>ACD>CBB?BBBBBBB?AAABBBCAA??>>DD;>>A;B@A>A>A?B>BBCBBBAB
@ATNG8:01212:01012
GATGGTAGTGCGTGAGAGAGAGACCCAGAAGATCAGGAACTCTAGAAGAATTCAGATTTTTAACACGAGAGTAAACGTAAAAAGAAGGTTTTACAAGACTCACGTTAACAATATTGCAGCAGTACGCACACAATCGAAGCGCAGTAAGGATGGCTAGTGTAACTAGCAAGAATACCACGAAAGCAAGAAAAAGAAGTACGCTATTAACTATTAACGTACCTGTCTCTTCTGAAACGAATGAGTACACATCGTCGTGTCGTGCTACCATCGTTCCTTCTGAGTCT
+
BDED:BCCBBBCCCCCCBBAAC;;;46DE@GCCBBB?B?BBCCCCA<AA?A<ABCBBBBB3B@CB@BBBBBAAC7@?BDDDD3BC@C>BBB<BCCACBBBDDDCB?B?BD@CCC<@@BBCCCBCCCCCCDBB?BCBB?@@BAAAAA>BADCB?BCBCBBBB?BCCBBB?BC?AAA9>>???8?<<;97777(8>:>888@@@AA<?<?@@@8<8;BCCC@C@A@CEF?AAACC=B:97:BCCBBBBBAACAAACCABBCA99:BD=:::@@<@?>=BBBAA?=>
@ATNG8:01213:01012
GATGGTAGTCTCAGATAGTCTATAGTACTCATTCGTTTCGGAAGAGACAGGTACGTTAATAGTTAATAGCGTACTTCTTTTTCTTGCTTTCGTGGTATTCTTGCTAGTTACACTAGCCATCCTTACTGCGCTTCGATTGTGTGCGTACTGCTGCAATATTGTTAACGTGAGTCTTGTAAAACCTTCTTTTTACGTTTACTCTCGTGTTAAAAATCTGAATTCTTCTAGAGTTCCTGATCTTCTGGACGACGCGCACTGACACTACCATCGTTCCTTCTGAGTCT
+
@@;=8=CCBCCDDCCCCCCCCBBBCBAA@@00+0<<@9>A?ABCCCCCBB?BBBBB?C?CBBB?C?BBCCBBBBA?@><<<,::69@CD>AAAA?ABB>CC=AA@CCCFCHCCCBBB@CCC?C@EDCAAACC@FBBB?CAA@CBBACCBBCAA@B@BBB?BB>@=@A@@@BDCC@C;;;;.;=A=BBCCD5CCCCK>BBCBBBBA@@5;;;;*;CA;<7;>BB?CDCDBBB?B@CCCCCC?BBB?BD:::BBAAACBCCCCCCCC@CBDCJ@B?B>@@BBBBAA
@ATNG8:01213:01026
GATGGTAGTAGTACACTAGTCATACCAGAAGATCAGGAACTCTAGAAGAATTCAGATTTTTAACACGAGAGTAAACGTAAAAAAGAAGGTTTTACAAGACTCACGTTAACAATATTGCAGCAGTACGCACACAATCGAAGCGCAGTAAGGATGGCTAGTGTAACTAGCAAGAATACCACGAAAGCAAGAAAAAAGAAGTACGCTATTAACTATTAACGTACCTGTCTCTTCCGAAACGAATGAGTACTGTATCTATGTGTGCGCTACCATCGTTCCTTCTGAGTCT
+
::<B?CBBBBAA<@@CCBFCCBBBC@CCC@CCBB;;5;6;@@D@AA=@?9?9=?@=????1??CCCBBBCC999,9?;;;;;;#9;6;.555&5;<8>@@DKLBBB>A>AA?BCC@CC@@@BBCBGHHAAACC@@@@@7;;ACCBBB?B?B;;7;BBCFDCC@??@BAD?BB@???499<?<5=>>;:98888%/:68///99GDC=B=@:;;:>;A@CBB@EDCCAAC?C=AAB<ACC>AABAAABAAAA99:???@????==???<?@B==8=1818=?>>>>@
@ATNG8:01168:01049
GATGGTAGTCTCAGATAGTCTATAGTACTCATTCGTTTCGGAAGAGACAGGTACGTTAATAGTTAATAGCGTACTTCTTTTTCTTGCTTTCGTGGTATTCTTGCTAGTTACACTAGCCATCCTTACTGCGCTTCGATTGTGTGCGTACTGCTGCAATATTGTTAACGTGAGTCTTGTAAAACCTTCTTTTACGTTTACTCTCGTGTTAAAAATCTGAATTCTTCTAGAGTTCCTGATCTTCTGGGTCTCTCTCTCACGCACTACCATCGTTCCTTCTGAGTCT
+
BABB?CBDBBBBCBDCCCBCBCB??@@>@@@@>?CCD>CFAIBCCBECCD@CCC998;ADCB@?C@CCCBC;;:C?AAA@@,::37<A?;@C;;;;DF@CC;=;ACDF@DDCCCBBB?@BB?B@BCCCBCCC@BBBC@DAAACCCCCBCCBAAAC@BBB?CB?C@BBB::;CBC>C;;;:.;<@<;;;;.;??>C>CCCDECCAAA4;;;;(:@??A?A@CDADFBBBBB@D@CDCCCB?B:;;6;BABCCCCCBBBBCDCBBB@DCCBB?A?A?BBBBBBCC
@ATNG8:01168:01088
GATGGTAGCATCATGCATATCTCACCAGAAGATCAGGAACTCTAGAAGAATTCAGATTTTTAACACGAGAGTAAACGTAAAAAGAAGGTTTTACAAGACTCACGTTAACAATATTGCAGCAGTACGCACACAATCGAAGCGCAGTAAGGATGGCTAGTGTAACTAGCAAGAATACCACGAAAGCAAGAAAAAGAAGTACGCTATTAACTATTAACGTACCTGTCTCTTCCGAAACGAATGAGTACCTCTCAGACGCTCGTCCTACCATCGTTCCTTCTGAGTCT
+
BBDC@BBCCCCCBCCCDBBBDBAAA@CCB?CAC@898:=A@BBBBB@BB>@=@?@?@A@A.A=>>>AA>><ABA5<=;;:::';@;>4995&5998;666<<==>9=?BB??@@=@@:;;BBBFCCCBBBBC@CBBA>@@@?BBBC@C@C@@>ACCCCCCB?BCCCCC?BB?BBB?BBBBB=AAA>CEEDD/@@<@>>==>=AD=B;>>@?5:5;>BBC@DCBBAAA=@>?@C>CBB@CCBABBB@>??BBBBABBABBBB;==>=>>>?B@C@C?BBCAA???
@ATNG8:01170:01046
GATGGTAGTGTCATATGAGAGTGTGTACTCATTCTTTTCGGAAGAGACAGGTACGTTAATAGTTAATAGCGTACTTCTTTTTCTTGCTTTCGTGGTATTCTTCTAGTTACACTAGCCATCCTTACTGCGCTTCGATTGTGTGCGTACTGCTGCAATATTGTTAACGTGAGTCTTGTAAAACCTTCTTTTTACGTTTACTCTCGTGTTAAAAATCTGAATTCTTCTAGAGTTCCTGATCTTCTGGAGATATCATCAGCGAGCTACCATCGTTCCTTCTGAGTCT
+
//;;6:A@CAB@A;ACBBBBBBBCBBBCBBAC>;;;;&9B;B=BBB;55;59@??@7@;@@=?9>:>?@A@?@CC?@@DDE3AA?FCCC<AACB?BAB=BC?BAA@B@BBBBCDDE?B@@;@;@@ABBCAA>AAAB=BBCDBCBBBCCLDBC@@>ACB>AB=A=ACBBBBCBB<@;;;;.;4;4:;;::':???>;@ABBCCC@@@29595$5==9<:;:@B=@BB@A@@?B?D@@@BB?BBB?BBBCBBBBCEHCICCCBDDD@CAAAC?C?B?A@???:::
@ATNG8:01171:01070
GATGGTAGCTCTGCTCTGACTCTCGTACTCATTCGTTTCGGAAGAGACAGGTACGTTAATAGTTAATAGCGTACTTCTTTTTCTTGCTTTCGTGGTATTCTTGCTAGTTACACTAGCCATCCTTACTGCGCTTCGATTGTGTGCGTACTGCTGCAATATTGTTAACGTGAGTCTTGTAAAACCTTCTTTTTACGTTTACTCTCGTGTTAAAAATCTGAATTCTTCTAGAGTTCCTGATCTTCTGGGTCTACGCTCGTCGCGCTACCATCGTTCCTTCTGAGTCT
+
BACC@CBCCCCCCCCCCDCBBBCCCBBBCC8899CCC=CC?B?AABCCEC@CDBBC@C@BBBB?B?BBBCFBBBD?@@@?>,@@<@ACC>@AACACCC?CB9;;BBCDACCCCCCCC@@@@<@<@BBBBCCC@CCCC@CBCBCBBBBBBBBBBCCACCC@BA>A=??BCCBCBB6;;@@@3@=A=;;;;;*;B?@@;@AABCCBC@A5;;;;*;CC<;9;?BB@EJDCA@A@C@DDCDBA>A;;;0;BBBBBBBBBBCCBBABBC?BBBBB?B:;:;BCBBBBB
@ATNG8:01172:01044
GATGGTAGCTCGCTGATGATATCTCCAGAAGATCAGGAACTCTAGAAGAATTCAGATTTTTAACACGAGAGTAAACGTAAAAGAAGGTTTACAAGACTCACGTTAACAATATTGCAGCAGTACGCACACAATCGAAGCGCAGTAAGGATGGCTAGTGTAACTAGCAAGAATACCACGAAAGCAAGAAAAAGAAGTACGCTATTAACTATTAACGTACCTGTCTCTTCCGAAACGAATGAGTACTGTATCTATGTGTGCGCTACCATCGTTCCTTCTGAAGTCT
+
:::;,//::9//599556666=;;;;;;;:=?;9957;;=833933/3=5;/777>??@B+@?BB=>=@@@???59<;:;:-5C8C16626<@9<=ABA@<9:49:?>:>:;:????AA@AAAABBAB@@:>?5945??ABBBD?B=A<<7;@AAABBB?A??>==87727@;6;;333)332.5778;*<C7>;>>>@>>><A<>>?A18188;;@?BABAACC?B>BCC>BBB>@<<>@@B@@>?>@98777379:<;5889<;:9=5837/66//(/557
@ATNG8:01174:01042
GATGGTAGCAGAGTGACAGAGCGCCAGAAGATCAGGAACTCTAGAAGAATTCAGATTTTAACACGAGAGTAAACGTAAAAAGAAGGTTTTACAAGACTCACGTTAACAATATTGCAGCAGTACGCACACAATCGAAGCGCAGTAAGGATGGCTAGTGTAACTAGCAAGAATACCACGAAAGCAAGAAAAGAAGTACGCTATTAACTATTAACGTACCTGTCTCTTCCGAAACGAATGAGTACAGAGAGTACGATATGTCTACCATCGTTCCTTCTGAGTCT
+
@<<C@CCCCBBBCBCECDCBBBBD@CCC?BBBCBB?B?BBCDB@?<?B;?8<A>8777(36;;88=BBB=AC=A>;:9:9'9?<@2999&5<>:@>>BBBBDEAD?BB@BCC@CCCBBBBCCDCCFECBB@DBBD>@@BBA@?B?BAECC>AACCBBBC=@?CCAB>BHAECB<?997<337205222,2=4A:>8::@@A=A;A;<:;?;==AAA<@@@@@BC?B?CCF>B::299<<=>@??>ABBBDDCBBA??@BB@@<?===?;>:>=??@A@@==
@ATNG8:01175:01053
GATGGTAGTAGTACACTAGTCATACCAGAAGATCAGGAACTCTAGAAGAATTCAGATTTTTAACACGAGAGTAAACGTAAAAGAAGGTTTTACAAGACTCACGTTAACAATATTGCAGCAGTACGCACACAATCGAAGCGCAGTAAGGATGGCTAGTGTAACTAGCAAGAATACCACGAAAGCAAGAAAAAAGAAGTACGCTATTAACTATTAACGTACCTGTCTCTTCCGAAACGAATGAGTACTACTCTCAGAGACACACTACCATCGTTCCTTCTGAGTCT
+
=9<?:>CCCCDCCCA<<?>A@@?@@<ABB?BBBC<;6;7;;?;;;><>>9B757779999'9<@@BBA?A>99:,9?9444&5;7<.555&5999=<<B@BB@A=A>@@@CCB@BBBBCBBBCBDEDCBBB@BBCB=@?BAABCF?B@B;<7:A@AACCD>AAABCC?CC?CCD@BB?>=6=;71668888%8:45826?9<@A:;:;9<?.8077;9@=@BBAA@@<?9?AC=BBD?BBCAABCBBABBB::9?B>?>>>>ADD<AC@@@7<56)--3---//
@ATNG8:01183:01069
GATGGTAGCAGACGTGACAGAGCGCCAGAAGATCAGGAACTCTAGAAGAATTCAGATTTTTAACACGAGAGTAAACGTAAAAAGAAGGTTTTACAAGACTCACGTTAACAATATTGCAGCAGTACGCACACAATCGAAGCGCAGTAAGGATGGCTAGTGTAACTAGCAAGAATACCACGAAAGCAAGAAAAAGAAGTACGCTATTAACTATTAACGTACCTGTCTCTTCCGAAACGAATGAGTACAGAGAGTACGATATGTCTACCATCGTTCCTTCTGAGTCT
+
<><<:<=>>666?@@CCBCDHDCBB@BBB?CCCAAA?A=ABAAA@@>@@=@<=:---666$-(---99:2228909244444$5=9?<@@@2>?G<@669@@AAA<@<@A>A??=?BDCCBBCCCCBBBCCE?B;<<ACAAACDCB@C@D;;9;BAAAABC?DCCBBB@BB?BCB8=8733(332+28;:;.<<6<<<A=<9;<6<8;:::0818;ACC>BAA@@??<@>BCC>A??<???@@::9AAB?>>BBBBBFD@>>>>>:>BBBB=B<B7;;@@>;;;
@ATNG8:01184:01076
GATGGTAGTGTGTCTCTGAGAGTAGTACTCATTCGTTTCGGAAGAGACAGGTACGTTAATAGTTAATAGCGTAACTTCTTTTTCTTGCTTTCGTGGTATTCTTGCTAGTTACACTAGCCATCCTTACTGCGCTTCGATTGTGTGCGTACTGCTGCAATATTGTTAACGTGAGTCTTGTAAAACCTTCTTTTTACGTTTACTCTCGTGTTAAAAATCTGAATTCTTCTAGAGTTCCTGATCTTCTGGAGATACACATGATACTCTACCATCGTTCCTTCTGAGTCT
+
4;><8<;9455555666<===<<:::98443828733(4:5:5:=4959949<<;;7;9;99:05.5<:////)-7(--888'--,/:;;1666605>C4667;9<>??;@BBBAAAD@BBB:;7;BB@BA@B=B9:9@CCBCA@@A@@ABBBBCCAA@@@CC@B=??B9;9>59.9::::4<8<8<====+66??>4;695;;999<.5555$5556A;A:?@;>==000>;?;??C@@@?ACC?DC;;;AAAABBD@@@CA??B?BAAAB?@=A=??????9:
@ATNG8:01187:01072
GATGGTAGCAGACGTGACAGAGCGCCAGAAGATCAGGAACTCTAGAAGAATTCAGATTTTTAACACGAGAGTAAACGTAAAGAGAAGGTTTACAAGACTCACGTTAACAATATTGCAGCAGTACGCACACAATCGAAGCGCAGTAAGGATGGCTAGTGTAACTAGCAAGAATACCACGAAAGCAAGAAAAAGAAGTACGCTATTAACTATTAACGTACCTGTCTCTTCCGAAACGAATGAGTACAGGAGAGTACGATATGTCTACCATCGTTCCTTCTGAGTCT
+
977769/556>>CCA>C>CCDEDCC@@@@=@@@B@?>B=@@>?;;88==8=4=<<7;;;;';5;<58<=:8887'22444)4<55.5.55)5997=?>@?D>CC@D?BB?BBA?CCBCB999@@?@@BBCC>@?@@=999??7876>=@?@>@A@A??>C=B@>998;>><?A@6<<7:93555156555'5866525=6622.5.299:.5.52BBA=A@@AA;;593=9;4:>>7987=7733317888<8A==C@@@AABBC=888==8;=C056;<9552
@ATNG8:01188:01082
GATGGTAGTCTCAGATAGTCTATAGTACTCATTCGTTTCGGAAGAGACAGGTACGTTAATAGTTAATAGCGTACTTCTTTTTCTTGCTTTCGTGGTATTCTTGCTAGTTACACTAGCCATCCTTACTGCGCTTCGATTGTGTGCGTACTGCTGCAATATTGTTAACGTGAGTCTTGTAAAACCTTCTTTTACGTTTACTCTCGTGTTAAAAATCTGAATTCTTCTAGAGTTCCCTGATCTTCTGGAGATATCATCAGCGAGCTACATCGTTCCTTCTGAGTCT
+
A@BB666?@@CCCCDA@@@;;@<::;=<<;;;7;@@=4::49.59:::::.44444.4.48884:0:5<?::;;<255===+==8==>A6;;;;7;>>8<>7;;;AAE?CBBBB@;:49A@8?<AA@BC>@@=999>9>?=>@@@<;000///76177849<7<6;:555;<::595555&5.575555&5555:099;;666;9949999(9999<.616=8=>??;;<8<<6<<<>;;7;;<:>@696B>:555;;;9<99/0/:::<.4.4533398883
@ATNG8:01192:01044
GATGGTAGCGCGACGAGCGTAGACCCAGAAGATCAGGAACTCTATAAGAATTCAGATTTTTAACACGAGAGTAAACGTAAAAAGAAGGTTTTACAAGACTCACGTTAACAATATTGCAGCAGTACGCACACAATCGAAGCGCAGTAAGGATGGCTAGTGTAACTAGCAAGAATACCACGAAAGCAAGAAAAAGAAGTACGCTATTAACTATTAACGTACCTGTCTCTTCCGAAACGAATGAGTACGATGAGATCTCGTGTGCTACCATCGTTCCTTCTGAGTCT
+
9<?C@CCCCCCBBCCCCDDCCBBCC=CCC@DDCCAA?A<@@CCBBB?BB>B>??@@@@@@2B?CCABBBBB;;;/:::::;;*;@>@5999&5<=:>A=BCCC@@>@?BD@BBB?BBBBCCCCBCCCCCCCC?CBBB?BAAABBCB<A?ABB?BCCCCAAA?BCCAAA?AA=A@A>ABBBB;?;;8=>>>?/?@<@776@@A@@;@<@@??<?<?ACCC?B@@@?@@9?<?CC>BBA?BBABACCCDCCAAB>@=<9;99<<<@@<@@@@A<A5:188=;;;=>
@ATNG8:01196:01054
GATGGTAGGCGTGTGAGAGTCTGCCCAGAAGATCAGGAACTCTAGAAGAATTCAGATTTTAACACGAGAGTAAACGTAAAAGAAGGTTTACAAGACTCACGTTAACAATATTGCAGCAGTACGCAACACAATCGAAGCGCAGTAAGGATGGCTAGTGTAACTAGCAAGAATACCACGAAAGCAAGAAAAAGAAGTACGCTATTAACTATTAACGTACCTGTCTCTTCCGAAACGAATGAGTACGAGAGTCAGAGCAGAGCTACCATGTTCCTTCTGAGTCT
+
9979499@8==<<665<;;;;;;;>6>BC@AAABBC?C@BB;98??8;;-7-3983333&34999:8733333(377799.6:17-55,5:<9@887=>=;=,5.25385705::7887>;;;//,/8884959:4:@=<<7//*//63;1775877=>65558>>9>><>AB188888(66/(.....$..(.33886666,2-2999496==8868=755><:494555,25=7;899//.88///?;;;A@@@@A876@A<<>:939395:=<A>=>:
@ATNG8:01199:01067
GATGGTAGGCACTGCGCACACATCCCAGAAGATCAGGAACTCTAGAAGAATTCAGATTTTTAACACGAGAGTAAACGTAAAAAGAAGGTTTTACAAGACTCACGTTAACAATATTGCAGCAGTACGCACACAATCGAAGCGCAGTAAGGATGGCTAGTGTAACTAGCAAGAATACCACGAAAGCAAGAAAAAGAAGTACGCTATTAACTATTAACGTACCTGTCTCTTCCGAAACGAATGAGTACACACTCTCATATGACACTACCATCGTTCCTTCTGAGTCT
+
>@BB?BCB?C:66><<<><<<?;;;6;BC?BBDC;;8;?A@??BBC?CC?@>?A@@@AAA2A?BBBBCBBAAAB>B@BA>==+?>:;5??@8ABB@B:99DCBBD=@=@B?BCC?BAABCCCCCCCCBBBBA=?A?@=?AA@CAAA=B?B<;6:BB???BC?CBBAAA?AA=AA<578BBB;B8719;<;=.;?7>687=<<=>;><>AAA7;7;ADDB?A@@@=<=;?=AAC>CCD?CAABBBBBBCCCBB@@>>>CCBBBBAA>AAAAB@B?B?@@?>?>99
@ATNG8:01200:01049
GATGGTAGTAGTACACTAGTCATACCATAAGATCAGGAACTCTAGAAGAATTCAGATTTTTAACACGAGAGTAAACGTAAAAAGAAGGTTTTACAAGACTCACGTTAACAATATTGCAGCAGTACGCACACAATCGAAGCGCAGTAAGGATGGCTAGTGTAACTAGCAAGAATACCACGAAAGCAAGAAAAAGAAGTACGACTATTAACTATTAACGTACCTGTCTTACTTCCGAAACGAATGGTACTAACTCTCAGAGACACACTACCATCGTTCCTTCTGAGTCT
+
<BCC@CCCCBBBCDA;<===@BB;;7;@B9@@CB;;5;;@?>>::>;>A:@7>>==??A@2?:??;73///88;2://////$/849(///*/8839222;222;48289322227799>;;;<=@77799=5222:37789675828.65A4>=>=<<7612@@=89355/599355577/769055@=@.9:29<<A=<<://+/59886166<:;::197756-575.71599/7?;;:746552516755555588?==:99>@9>?@>=:>:=8=AA>==>>
@ATNG8:01200:01062
GATGGTAGCGCACACATAGATACAGTACTCATTCGTTTCGGAAGAGACAGGTACGTTAATAGTTAATAGCGTACTTCTTTTTCTTGCTTTCGTGGTATTCTTGCTATTTACACTAGCCATCCTTACTGCGCTTCGATTGTGTGCGTACTGCTGCAATATTGTTAACGTGAGTCTTGTAAAACCTTCTTTTTACGTTTACTCTCGTGTTAAAAATCTGAATTCTTCTAGAGTTCCTGATCTTCTGGGATGTGTGCGCAGTGCCTACCATCGTTCCTTCTGAGTCT
+
AAAA?B666<>CCCCBBBCCCCBBBBBBCC@@=@@@@8@A;B>BCIFICC?CCCBC?B?BCCC>B?BBCBBBCA@=@@?@=.@@=@@A@9@A@@<@@@;AB?BCCCCC=CBBBDDBB?BAB=@>@?AA@AAB?BBCC?CBBBBBBBCCAAA@@@B?BBE?AA<@=@ABBBCCCE?C;;;;6;@C@FDDDF5CDBBB>BCEDDCCBCB@CCDC5BBDAA=A?AB@CCDB@A@@D@CCCBBBAAAAA;B;;;AAACECABB;;9;CC@CBBBC@CAD?BACCCC;;
@ATNG8:01166:01130
GATGGTAGCACGAGTCACTCATATCCAGAAGATCAGGAACTCTAGAAGAATTCAGATTTTAACACGAGAGTAAACGTAAAAGAAGGTTTACAAGACTCACGTTAACAATATTGCAGCAGTACGCACACAATCGAAGCGCAGTAAGGATGGCTAGTGTAACTAGCAAGAATACCACGAAAGCAAGAAAAAGAAGTACGCTATTAACTATTAACGTACCTGTCTCTTCCGAAACGAATGAGTACGTGTTCGACGTGTCTCCTACCATCGTTCCTTCTGAGTCT
+
45<?:>CBC@B@AAA<66666>CDD<B@B?<BBA;;6;;?@=@?>B2994717<8;===3;6>=977377333(379:<<.:<5:.55)5<<8;666;;;<A?@@DD?:;8<>?ABBBBCGCCCGCCBB>BC@@=@>??999F?@<A00,0=<<:??D>BBB?>=67703>96;<;<<288537888:.:>.5599<9987-3)----(-278009:??555==8<8544(333,3:>=>?A>>>A>AABAA???BAA;>>B;;;::@<C?C>ABBBBBAB
@ATNG8:01169:01113
GATGGTAGTACATGATAGACGACACCAGAAGATCAGGAACTCTAGAAGAATTCAGATTTTTAACACGAGAGTAAACGTAAAAAGAAGGTTTTACAAGACTCACGTTAACAATATTGCAGCAGTACGCACACAATCGAAGCGCAGTAAGGATGGCTAGTGTAACTAGCAAGAATACCACGAAAGCAAGAAAAAGAAGTACGCTATTAACTATTAACGTACCTGTCTCTTCCGAAACGAATGAGTACGATGAGAGAGCTCTCTCTACCATCGTTCCTTCTTAGTCT
+
@@CC?AACDCCBDBBCBAAABCCAB?ACB?BBAB;;8;=BABCCBB?BD>B?BC@AAAAA2A@CBBGHCBBCBB<BB;;;;;(;@=@5999&5<>8<@??@A@@A>A>BB@BBB?BBBBCABBCFFBBBBDEADB@@<@BBABBAA>B?B;;8;CBBBBBB@BCBBAA=AB?BAB@BBAAA<9:9?BBFDD2BC?A??:A;<<=1816;;:6=;>>CCBAHCBBCCC@C?BBD>DDD?A@ACDGGBA>>>ABBBBBBBAA>>888<>>>;?:>3:3::2:@???
@ATNG8:01172:01100
GATGGTAGCTCTGCTCTGACTCTCGTACTCATTCGTTTCGGAAGAGACAGGTACGTTAATAGTTAATAGCGTACTTCTTTTTCTTGCTTTCGTGGTATTCTTGCTAGTTACACTAGCCATCCTTACTGCGCTTCGATTGTGTGCGTACTGCTGCAATATTGTTAACGTGAGTCTTGTAAAACCTTCTTTTTACGTTTACTCTCGTGTTAAAAATCTGAATTCTTCTAGAGTTCCTGATCTTCTGGATACACTCATGTGCACCTACCATCGTTCCTTCTGAGTCT
+
:<<<>B<AA<<@BAAABBBCCCCBBBA@@A:92:;;:49B?BACLCBBBC?BBBBC=@=@BBB=A<@BABBBBBD?CCCCC5:;:;BCC=BB;;9;CC>BB7;;;BBEACBCB@@@B@CCC@C?ECDDCAAB@BDDF@FCDC@@ABBBBAACBBB@CCC@BB=A=AACABBCBA=@;;;;.;>B>;;;<;*;A@AA;BBBBBFGBAA5;;;;*;AA<;9;?CCADBCBCDD@C@@@ACDC?A9;8;;<;BBBBB;;;DABB@CBC@B;::B?B=@=@AAAAA::
@ATNG8:01173:01100
GATGGTAGTATCTGCACACTCTGTCCAGAATATCAGGAACTCTAGAAGAATTCAGATTTTAACATCGAGAGTAAACGTAAAAGAAGGTTTTACAAGACTCACGTTAACAATATTGCAGCAGTACGCACACAATCGAAGCGCAGTAAGGATGGCTAGTGTAACTAGCAAGAATACCACGAAAGCAAGAAAAAGAAGTACGCTATTAACTATTAACGTACCTGTCTCTTCCGAAACGAATGAGTACTATAGACTATCTGAGACACCATCGTTCCTTCTGAGTCT
+
999949<;@@B>@;6:=BCABBBAA8<CC<@ABBAA@C>??BBBBB?BC?A=>>=9999+78<<899////888.6.3333&33,36==?122>3778<585965998818=@9>>>=CDCHBA@CCCCBB?BBBB>??AABBBB@C@BBA?A???A????BBCCCD?BB@????BAABA4978488888(9<7:868B@>?><@7::>>5;5;;A@B@C;;;@AA=@>@EK?BBB@@@?AA999AA@A@A@@@ABBBCBCCC@B?@@C?B?C>ABBBBCBB
@ATNG8:01180:01129
GATGGTAGGAGACACGTCGCACACGTACTCATTCGTTTCGGAAGAGACAGGTACGTTAATAGTTAATAGCGTACTTCTTTTTCTTGCTTTCGTGGTATTCTTGCTAGTTACACTAGCCATCCTTACTGCGCTTCGATTGTGTGCGTACTGCTGCAATATTGTTAACGTGAGTCTTGTAAAACCTTCTTTTTACGTTTACTCTCGTGTTAAAAATCTGAATTCTTCTAGAGTTCCTGATCTTCTGGTGTCGTCTATCATGTACTACCATCGTTCCTTCTGAGTCT
+
AAAA=BCC=BBCCGCCCCCCCCDEDFDDBBBB@@@AI=BCAF?::9?;??9==B=C?F?BA@@;@;?AABBAA:A<AAAAA3?>:>888-5A>@<A@@<?>;:??:;;<A?>>>@@@<@AB<>;===::;;?=BBAA;?@A?????@??A@>>>A<>===BB<@;?@@AA???@<@@@@@5@=F9<====.=CAAA0558667A>=?=C>CA/C@@>?;?=AA=A>>>=>=8<8<>>>>>;?>>9==>@A====>>A@@@AAAAA;A==<<8<;@;@<<95558
@ATNG8:01190:01096
GATGGTAGCGCATATCAGCGCAGCCCAGAAGATCAGGAACTCTAGAAGAATTCAGATTTTTAACACGAGAGTAAACGTAAAAAGAAGGTTTTACAAGACTCACGTTAACAATATTGCAGCAGTACGCACACAATCGAAGCGCAGTAAGGATGGCTAGTGTAACTAGCAAGAATACCACGAAAGCAAGAAAAAGAAGTACGCTATTAACTATTAACGTACCTGTCTCTTCCGAAACGAATGAGTACTATGTAGAGCTCTATACTACCATCGTTCCTTCTGAGTCT
+
@;447<<<BBCCCAA@@AACBBCBB6A;925;9;==0925<@<?BC???<=<<<=:9;;;*;>BAABCCCBAA@6@A;;;:;(;@;@?CCC9CDF<<@;BBCDCD@C?AA@CCC>BABBCCBBCCCCCCCCE?BBA@<@@BBBBBB7;7;@@:@BBBBCBB@BCAAAB@BB>ABB990@@>6000*0====0;;6?776BA?AA=A=A>>><@;@;ACB@CBB@A??5:4:AA<BBB?BCBBAABBBBABAA?????DB?>>>==:=AAAB<@7<1888<==>=
@ATNG8:01195:01130
GATGGTAGCTCGCTGATGATATCTCCAGAAGATCAGGAACTCTAGAAGAATTCAGATTTTTAACACGAGAGTAAACGTAAAAAGAAGGTTTTACAAGACTCACGTTAACAATATTGCAGCAGTACGCACACAATCGAAGCGCAGTAAGGATGGCTAGTGTAACTAGCAAGAATACCACGAAAGCAAGAAAAAGAAGTACGCTATTAACTATTAACGTACCTGTCTCTTCCGAAACGAATGAGTACACATCGTCGTGTCGTGCTACCATCGTTCCTTCTGAGTCT
+
AABB?CBBDCCCEFCCCCCBBBB@@>ADE@BBCC@@=??ABCCBBB?CC?B>??=79988(:<AB@ABBDE???5==:;;;;*;B>B5;;;&5@;6;@;CCBBBC?D?CC?CBB>BBBBBDCCCCCDDBCCC@CBBB@B???>?=@<@@C:::;CBBBBCB?CCCCA@?BC@AAA=@@@==48985;@AAA/AA=A888AEB=>:=7;;>>1738@BAB@C@@?BGG@B?BBB>CCC>AACAAABBBB??AABA????BAABDBB?BBBBC?C?A=AA>>>@??
@ATNG8:01199:01098
GATGGTAGAGTACAGTGTAGTAGACCAGAAGATCAGGAACTCTAGAAGAATTCAGATTTTTAACACGAGAGTAAACGTAAAAAGAAGGTTTACAAGACTCACGTTAACAATATTGCAGCAGTACGCACACAATCGAAGCGCAGTAAGGATGGCTAGTGTAACTAGCAAGAATACCACGAAAGCAAGAAAAAGAAGTACGCTATTAACTATTAACGTACCTGTCTCTTCCGAAACGAATGAGTACTATAGACTATCTGAGACTACCATCGTTCCTTCTGAGTCT
+
:77><?;=C?>>?>CCDD@@@BB;;49CC@BBBC::::A??@AAAB?BC?D>AB???DDD3D=AABCCDDCBBA8<<;;;;;':>;;499)5AA86669>>@:;5;>;;6;AB?BBABBDCCCCCCCCCCC@CBBB?BBBBBABB=@<@;;7;B@@@BBD?BBCBBB>@@>???=@CFAA89:939<>?@/AA=A888??A@@=@=AA@?;@<A@BBC@DBBBAAC=@?@BC>CBA>???AAADBBBBBBBBBBCC:::AAABB?B???A>A=A?BBBCCFDD
@ATNG8:01199:01101
GATGGTAGCGCGACGAGCGTAGACCCAGAAGATCAGGAACTCTAGAAGAATTCAGATTTTTAACACGAGAGTAAACGTAAAAAGAAGGTTTTACAAGACTCACGTTAACAATATTGCAGCAGTATGCACACAATCGAAGCGCAGTAAGGATGGCTAGTGTAACTAGCAAGAATACCACGAAAGCAAGAAAAAGAAGTACGCTATTAACTATTAACGTACCTGTCTCTTCCGAAACGAATGAGTACTATGTAGAGCTCTATACTACCATCGTTCCTTCTGAGTCT
+
BBCD@CCCBB@DEEDDDABBGG???=?EE@CBBB??;>>BBBCCCA??C<A>BCBBBBBB3B?CBAAABCCA>>3@ACCCCC5BB=B4;;;.;@<9;@;;>>C<A?A?AB?ABB?BBBBBCCCECCDDCCCD@CC??<?A@ABBCB>C@C@@?@CCCCBBC@DDAABB@A?:>8929@@@@;???=ACEDD2BB?B;;;@@A@@<@:@?DD:<5<BCCC?BBBAA@@9?=?CD>CCC?@@@BBCCA@@CDDBB@>>>>>>>@@@A<AAAAA<A9=5:9?9::>>
@ATNG8:01204:01113
GATGGTAGGCGTGTGAGAGTCTGCCCAGAAGATCAGGAACTCTAGAAGAATTCAGATTTTTAACACGAGAGTAAAACGTAAAAAGAAGGTTTTACAAGACTCACGTTAACAATATTGCAGCAGTACGCACACAATCGAAGCGCAGTAAGGATGGCTAGTGTAACTAGCAAGAATACCACGAAAGCAAGAAAAAGAAGTACGACTATTTAACTATTAACGTACCTGTCTACTTCCGAAACGAATGAGTAACAGAGAGTACGATATGTCTACCATCGTTCCCTTCTGAGTCT
+
==CC@CBB?@@CDCCBBBA;55555)5;:7@BCC;;8;?AA@@:;:9;>6<6<<777777'349<:333333333&38;;===+=:0505;;,22;6;522=55556:59725./+/78=;;>@??@>?@??@;888A:<=<998//*/488<5999:;==>;>?@@==9;;7;BC:;;::8.78837;;;;.9<4=:=??====9:164----)-4<<?AA::;:///7737379:/99</655522,2877=;2225559:;9999<>5=::7>8<<3<5;;>88:;;
@ATNG8:01207:01099
GATGGTAGGCGAGAGTGAGACGCAGTACTCATTCGTTTCGGAAGAGACAGGTACGTTAATAGTTAATTGCGTACTTCTTTTTCTTGCTTTCGTGGTATTCTTGCTAGTTACACTAGCCATCCTTACTGCGCTTCGATTGTGTGCGTACTGCTGCAATATTGTTAACGTGAGTCTTGTAAAACCTTCTTTTTACGTTTACTCTCGTGTTAAAAATCTGAATTCTTCTAGAGTTCCTGATCTTCTGGTGAGATATGCATGATGCTACCATCGTTCCTTCTGAGTCTA
+
@=>D@CCD@BBBCCCCFDCCBCBBCBBCBBCC@BCCE>AA>A@BABBBBB@BDBB@=B>BBAA?B>B<@?BBBBB;;;;;;.=>8=>AA9A?>>:>>D>BA788;>FE=@?@??>>=;>@@<@:>@>==?<>:<?>>:>===>;>>@A==<>@>@:@@A;AA:?9==>>>@A=<8==<;<2=:><@@@@@/=>;::0;896CBBBAA:999=.:7A>>;>=>>8>AABA?@<@=@>>>=A9<<=<;<<@@>>=>AA>>==>>>>C;>>>>>=>;><>BB>>>;97
@ATNG8:01211:01116
GATGTAGTATCTGCACACTCTGTCCAGAAGATCAGGAACTCTAGAAGAATTCAGATTTTTAACACGAGAGTAAACGTAAAAAGAAGGTTTTACAAGACTCACGTTAACAATATTGCAGCAGTACGCACACAATCGAAGCGCAGTTAGGATGGCTAGTGTAACTAGCAAGAATACCACGAAAGCAAGAAAAAGAAGTACGCTATTACTATTAACGTACCTGTCTCTTCCGAAACGAATGAGTACATAGATATACGTATAGCTACCATCGTTCCTTCTGAGTCT
+
BBBCCCECBBBCBBCDDCCCCCBB?CCC@CCCC??<?<@@DCCA@?BC>B>BBBBBBBA3C?CAAABBCA?@D=A=99999*:C<A4;;;-:CE?CBABECCCB@B@CB?BBB@BBBBCCBBBBCCDCCCC?CCBB?BBBBAAA>?@=@998:CCCBCCA??AAAAA?AB>B@@;@A999+9>=<@BBCB3AF<@888A@A@B<@>==A7:6;@CCC@CBBBBCC?C?AAD=CCC?BBABCCCAAACAAAAAAAAAA???>>@;>>?>B?@?C@BBC@A:::
@ATNG8:01211:01121
GATGGTAGCACGAGTCACTCATATCCAGAAGATCAAGGAACTCTAGAAGAATTCAGATTTTTAACACGAGAGTAAACGTAAAAAGAAGGTTTTACAAGACTCACGTTAACAATATTGCAGCAGTACGCACACTATCGAAGCGCAGTAAGGATGGCTAGTGTAACTAGCAAGAATACCACGAAAGCAGAAAAAGAAGTACGCTATTAACTATTAAACGTACCTGTCTCTTCCGAAACGAATGAGTACGTGTGCGACGTGTCTCCTACCATCGTTCCTTCTGAGTCT
+
;<;;6===>=<<<<<<665;::5696;BA66;BCC>B>A@;;;BBBB>BA6947>?97978$74=<:@@BBA@AA5<<:9999$9<<@2999&5957<=<959499387<<055<58>?=@@ACA@A;;;A@@?>?>>88=7339==8>=A@@;?@?>?A=?<??==??0377<<<588=::)-.------'-5.5696;;7::5:59977065'57===:=?;;5//47+//;2:::6;:;=3333333733329867555555515566:-3-7178=37777
@ATNG8:01211:01126
GATGGTAGAGTATCATGTGTATCTCCAGAAGATCAGGAACTCTAGAAGAATTCAGATTTTTAACACGAGAGTAAACGTAAAAAGAAGGTTTTACAAGACTCACGTTAACAATATTGCAGCAGTACGCACACAATCGAAGCGCAGTAAGGATGGCTAGTGTAACTAGCAAGAATACCACGAAAGCAAGAAAAAGAAGTACGCTATTAACTATTAACGTACCTGTCTCTTCCGAAACGAATGAGTACGAGAGAGCACACGTGTCTACCATCGTTCCTTCTGAGTCT
+
9=@@?BBABBCAA<DDCBCBCAA@C@CCC>BBDCA@>@@BBBCC;;7;D?B?CCAAADDD2F?FCCDDBBCDCB;BB;;;;;*;C>C4<<;*9??>ABABBCE@@<?@CC@AAB?BBBBBBBCCCCCCCCCC@CBAA?BBAA@C994;?A??<@AAABBAA?AAAAAA<??;?BC@CC???8>==;@BDCB/@@;>766?>=::5:8<;<D:<8=?B@B?C@@@@BB@B@CDD>BAC?AABBBBBBBBBBAAAB>=>CCDAB::;8=>?>A>A;?<?BBAAAB>
@ATNG8:01164:01160
GATGGTAGCGCACACATAGATACAGTACTCATTCGTTTCGGAAGAGACAGGTACGTTAATAGTTAATAGCGTACTTCTTTTTCTTGCTTTCGTGGTATTCTTGCTAGTTACACTAGCCATCCTTACTGCGCTTCGATTGTGTGCGTACTGCTTCAATATTGTTAACGTGAGTCTTGTAAAACCTTCTTTTTACGTTTACTCTCGTGTTAAAAATCTGAATTCTTCTAGAGTTCCTGATCTTCTGGATAGCGACGCGATATACTACCATCGTTCCTTCTGAGTCT
+
BCCC@BBBBDCCCCEDBBBCBABBCCBBBC9939:;;0;A=A<CBBCC@@?ACCCC@C@CCBB>A?BCBCCCDCC??????1@C>BBAC=BCBD?BBC@CB=AAADCC@CCCBBCCC@CCC?C?CCCCBBAC@CDDD?CCCBBBCCBBBDDD?CC?A@?>??;?=??BCCCCBA=?::9:.;<@;;;;;;*;B@BC=BADCDCGAAA5;;;;*:BA@B>B@CB@CEEDCBB?C@BBBCCC?BBC@BBBABCCCCCCCCBBCCCBB?BBBBB@B?B?ABB???BC
@ATNG8:01179:01178
GATGGTAGGACGAGCGTCTGAGAGGTACTCATTCGTTTCGGAAGAGACAGGTACGTTAATAGTTAATAGCGTAACTTCATTTTTCTTGCTTTCGTGGTATTCTTGCTAGTTACACTAGCCATCCTTACTGCGCTTCGATTGTGTGCGTACTGCTGCAATATTGTTAACGTGAGTCTTGTAAAACCTTCTTACGTTTACTCTCGTGTTAAAAATCTGAATTCTTCTAGAGTTCCTGATCTTCTGGGTCTACGCTCGTCGCGCTACCATCGTTCCTTCTGAGTCT
+
99;;89;95556<<<<<<;;;?=>?BA@B595.5444(49.4.44;;:<>9666==8=9=?<<8<8<;99=55.4?8445===);;;;;;@4;;6/,/<;)//,///4;<4;665<===:=>>;>:>>650</0*0<<<*0:@@@=BA@???@@<BB@BBB@BB@C>AACA?@;;<:;;<@?2?7;7;>155<<:1;;;;<><<<<7<<<<+<=>>>7;7;<5::944446<7<<<=><?<=@@8999@5949>?>;:?<<;::4=:85808).(---869<<
@ATNG8:01179:01185
GATTAGATACTCGCTGATACACCCAGAAGATCAGTAACTCTAGAAGAATTCAGATTTTTAACACGAGAGTAAACGTAAAAGAAGGTTTTACAAGACTCACGTTAACAATATTGCAGCAGTACGCACACAATCGAAGCGCAGTAAGGATGGCTAGTGTAACTAGCAAGAATACCACGAAAGCAAGAAAAAGAAGTACGCTATTAACTATTAACGTACCTGTCTCTTCCGAAACGAATGAGTACTATAGACTATCTGAGACTACCATCGTTCCTTCTGAGTCT
+
BBB?CCDCCCDCCCCCBBCDCCC=BCC?BADCBBBB>BBBBBCB=BB>B>>=@99999*;>ABCCCGDCBBB9AA::::-;C>C4;;;*:@B?C?@ACCCBB?B?BC@BAB=@@@?AACBCCCDFCCCB?BAA@?BA@?@A??9@?B::7;AAAAAAB@BGCBBB?CB=A>?399?@@5:999:::::.:B>?888;;;==:>>E>>=:><>@CCC@BCBBBBB;@<?@@9@BB?CBBBBBCAAACDC?@?CCBBA@@CBBD?CAAAD@C>A>ADCCB?>>
@ATNG8:01181:01181
GATGGTAGACACGTGTGCTCTCTCGTACTCATTCGTTTCGGAAGAGACAGGTACGTTAATAGTTAATAGCGTACTTCTTTTTCTTGCTTTCGTGGTATTCTTGCTAGTTACACTAGCCATCCTTACTGCGCTTCGATTGTGTGCGTACTGCTGCAATATTGTTAACGTGAGTCTTGTAAAACCTTCTTTTTACGTTTACTCTCGTGTAAAATCTGAATTCTTCTAGAGTTCCTGATCTTCTGGTCTACTACACTGTACTCTACCATCGTTCCTTCTGAGTCT
+
BDBB@CBDCCCAA;@965=CBBBBBBBCCCDC?ABCC>BA?A?CABBBBB?BCCBB?B?BB??=?@CBBCCBBB>888666$52+2522'2>>A?BBB?@@388;@@A=???BA>>>;>>>7;79>=;889=8:<:=6:9<<>>>>@@@@A@???<???<@@<A8::>>=?@@@<@@DDD5@<@<@ABBB/>;;;=06/////9</////(/88;<9>3;=8>>?>>>>=A7;;@;99,--3-3669BBBBA>=>AAB?<:63-39977-3-34889?@@<;
@ATNG8:01185:01145
GATGGTAGAGTACAGTGTAGTAGACCTGAAGATCAGGAACTCTAGAAGAATTCATGATTTTAACACGAGAGTAAACGTAAAAGAAGGTTTACAAGACTCACGTTAACAATATTGCAGCAGTACGCACACAATCGAAGCGCAGTAAGGATGGACTAGTTGTAACTAGCAAGAATACCACGAAAGCAAGAAAAAGAAGTACGCTATTAACTATTAACGTACCTGTCTCTTCCGAAACGAATGAGTACATAGATATACGTATAGCTAATCGTTCCTTCTGAGTCT
+
@;4:055=ACEBBBBAAAA@>=>;;05<>79??A??8=1733333;6==7;88//0@@=@5:065787872525-5:????0:9.4.4908==;>944::=7809>@@<A?><?BAABCCCCCCC:;;;;7;B@A;?:;==::86;5<..(--56--(-//)/<99:86;>7/0/5::;==5=::699988.77/5252:;;8<8<9=;;A.5/6<A@?=A@:::>><?><BC<AAB=777?A@@ABB9:9B@??@???A=;:;:887=<?;A<:85877;:
@ATNG8:01185:01155
GATGGTAGCACACGAGATCTCATCGTACTCATTCGTTTCGGAAGAGACAGGTACGTTAGTAGTTAATAGCGTACTTCTTTTTCTTGCTTTCGTGGTATTCTTGCTAGTTACACTAGCCATCCTTACTGCGCTTCGATTGTGTGCGTACTGCTGCAATATTGTTAACGTGAGTCTTGTAAAACCTTCTTTTTACGTTTACTCTCGTGTTAAAAATCTGAATTCTTCTAGAGTTCCTGATCTTCTGGGTCTACGCTCGTCGCGCTACCATCGTTCCTTCTGAGTCT
+
@@@@<@BBBCCCCCCCCCCBBBCCCBCCCCBB@CCCE>BC@C@BBBCBBB@CCCAB?BBCCBB@C@BCCBB@?@?;?@A@A,@A=BBBB=BCBB>BBB=AB:;;ACDC@DDCCCEBC@CCC@C@CCBBBCCC@CCBBACCECCCCBCCCCCCBBB?BAA?BA?B?AABBBBBBA>?::::.;;?5;;;;;*<AAAA=BCCBBCCAAA=ABAB0@BCDC?CBGD@CCCBBBB@C@CCCCCB=A@AA<ABCCCCCCCDBBBABABBC@BBBBB?C>A?BBB@@ABB
@ATNG8:01190:01142
GATGGTAGATATATGCACGCTCTACCAGAAGATCAGGAACTCTAGAAGAATTCAGATTTTTAACACGAGAGTAAACGTAAAAATAAGGTTTACAAGACTCACGTTAACAATATTGCAGCAGTACGCACACAATCGAAGCGCAGTAAGGATGGCTAGTGTAACTAGCAAGAATACCACGAAAGCAAGAAAAAGAAGTACGCTATTAACTATTAACGTACCTGTCTCTTCCGAAACGAATGAGTACATAGATATACGTATAGCTACCATCGTTCCTTCTGAGTCT
+
9A=?:=AABBCAAAC?B==CBC?@;9<=<75:58944:49998;8;=@B?C?998@9999'825;7@AA@A??>4:<<<;<;);?=?29:)5;;79666;;;>@;>AA@=AA@>ADCCCBBBBBGBBBCA@?@CCB@BCCB@@994;=@?@<@@@@BCFK?BBBBBB??@<@CC>BA:9:,8<<8:<===.=C=B;;<BAA;;5;8=>=>1808=@@@=@AAAABB?A?BCC@CBD?BBCBBBBBAAACCB@@@A>>>>>???A<>>@@B?B?C=ABAA>888
@ATNG8:01190:01151
GATGGTAGTATCTGCACACTCTGTCCAGAAGATCAGGAACTCTAGAAGAATCAGATTTTTAACACGAGAGTAAACGTAAAAGAAGGTTTACAAGACTCACGTTAACAATTATTGCAGCAGTACGCACACAATCGAAGCGCAGTAAGGATGGCTAGTGTAACTAGCAAGAATACCACGAAAGCAAGAAAAAGAAGTACGCTATTAACTATTAACGTACCTGTCTCTTCCGAAACGAATGAGTACTGTATCTATGTGTGCGCTACCATCGTTCCTTCTGTCT
+
<;;>9666<<>BA@>@;>;;9445<7;<@<<AA@@@=@=?@AABA@<@@,00:::>BBB1B?BBBBBBAABCC;><;;;;.9B4;4;;0;@B=@@@@AABBA>A@BB5:6:@;?BBCDCBCDB;;;B@@@@BCEC@CCB@?@BB?C@BBB?CCBBCCBB@BBBA?A89827;828==;>0888177778)56-6577=@@AA<@688AA:=:>BBBB?A@??????B?BCA;AAD?BBABBBCCHCBBBBBB>;;;>>B>=<=6;::::;?9>5<55588
@ATNG8:01191:01158
GATGGTAGCTCTGCTCTGACTCTCGTACTCATTCGTTTCGGAAGAGACAGGTACGTTAATAGTTAATAGCGTACTTCTTTTTCTTGCTTTCGTGGTATTCTTGCTAGTTACACTAGCCATCCTTACTGCGCTTCGATTGTTTGCGTACTGCTGCAATATTGTTAACGTGAGTCTTGTAAAACCTTCTTTTTACGTTTACTCTCGTGTTAAAAATCTGAATTCTTCTAGAGTTCCTGATCTTCTGGCGCTCTGTCACGTCTGCTACCATCGTTCCTTCTGAGTCT
+
?@@D@CDDDBBCCBCCCCCCDCCCBBBAAB??=?FFG>@@?A?DBCCCCC@BCCDD@C@BBBD?B@B:;;LBBAC?;;;;;):B@BBBD=AACBACCCADG@BBCCLK@BBBBCBBB?BAC?A?BDBBA@@B>BCHD@CCD=A@BBBCCAAAAAB>CCC>BB?B@BBEDEDJCCACCCCC9B5;5;;;;;*;AABC=@ACCCBCB@A5;;;;):;9;;6:?AB?BBBBDCC@C?BBBCCC?B9;8;AABBBBC@@ABBA@@?ABC?CDFAA>A?A?BCAA@BBB
@ATNG8:01208:01151
GATGGTAGCTCTGCTCTGACTCTCGTACTCATTCGTTTCGGAAGAGACAGGTACGTTAATAGTTAATAGCGTACTTCTTTTTCTTGCTTTCGTGGTATTCTTGCTAGTTACACTAGCCATCCTTACTGCGCTTCGATTGTGTGCGTACTGCTGCAATATTGTTAACGTGAGTCTTGTAAAACCTTCTTTTTACGTTTACTCTCGTGTTAAAAATCTGAATTCTTCTAGAGTTCCTGATCTTCTGGATATGAGTGACTCGTGCTACCATCGTTCCTTCTGAGTCT
+
@>BC@CBBBABCCDCCCCCCCCCBBBBCCBAB?ABBB=CC@C?CCCCCCCACDBA@?D?CBBB?C?CBBBAAACB?BBCCC3AA@CABC=CCAA?ACC?DF?CCBDBC?BDDB@@CC@CCC?A?BCCCBBCB@CCBB@CBBBBBACCCCBBBBBB?BBB?BD?B>??DCCCCCC;A;:::.:@D;:;:;:.:BCCD>DDDEECCCCC?CEDD5BCBBB>A?BB@BBBBBBB?B>BBDCBB>BBC@CCCCDDDCC???BB???BBB?CBB??=?>B>AABBBB@B
@ATNG8:01209:01151
GATGGTAGAGAGACTGTAGCGCACCCAGAAGATCAGGAACTCTAGAAGAATTCAGATTTTTAACACGAGAGTAAACGTAAAAAGAAGGTTTTACAAGACTCACGTTAACAATATTGCAGCAGTACGCACACAATCGAAGCGCAGTAAGGATGGCTAGTGTAACTAGCAAGAATACCACGAAAGCAAGAAAAAGAAGTACGCTATTAACTATTAACGTACCTGTCTCTTCCGAAACGAATGAGTACTATGTAGAGCTCTATACTACCATCGTTCCTTCTGAGTCT
+
DBCC@CCCCCCBCCCCCCDCCCAAA>BCC@BAAABB@C?BABBBBC?BB?B?A@@>?>><,>=@@ABCBBB?:9.8=::;;;*;?=>5999&5<<7;<;;?@@>C@CACB@BBB=??BCCBBCCCCCBCCCC?CCBB?BABCB@AA<@=@??=@BBBBBBC?BAAAAA@CC@>>>?BB@@@:??;5;CBBC/??<@888@AABB<@;??@@<?;?BCCC?CBCCBCC>A>ABB>BBB?BBBBBBB@AACC@><??@@@@??>>>A<AA@<<6;/5/59<;<=>>
@ATNG8:01209:01159
GATGGTAGATATATGCACGCTCTACCAGAAGATCAGGAACTCTAGAAGAATTCAGATTTTTAACACGAGAGTAAACGTAAAAAGAAGGTTTTACAAGACTCACGTTAACAATATTGCAGCAGTACGCACACAATCGAAGCGCAGTAAGGATGGCTAGTGTAACTAGCAAGAATACCACGAAAGCAAGAAAAAGAAGTACGCTATTAACTATTAACGTACCTGTCTCTTCCGAAACGAATGAGTACTATAGACTATCTGAGACTACCATCGTTCCTTCTGAGTCT
+
?<<>8;;;>>BCCBBCD@@ACB?@;9<=@9<;9:?>9=9?;9<<8@;AA=A>89733333$337:?BCB@@@@>4:>;;;;;';;<>4555&5:;7<A<ADCBCB@CACE@CCC?CD??ABCBBCCCCDCCC@BBAA?AACA>??>8@<?;;7;BCCCDBD@BBBA@B=??<?A@=ACCCC=>>;6><==>/?A<@;<;?>>==1818===8=:=?EED@DB;;:BB?B@BDD>BBB?BDBBBBBBBBBBBA=;;@CCCBADBBC?C9::B?B?B=@@B?????
@ATNG8:01209:01177
GATGGTAGCAGACGTGACAGAGCGCCAGAAGATCAGGAACTCTAGAAGAATTCAGATTTTTAACACGAGAGTAAACGTAAAAGAAGGTTTTACAAGACTCACGTTAACAATATTGCAGCAGTACGCACACAATCGAAGCGCAGTAAGGATGGCTAGTGTAACTAGCAAGAATACCACGAAAGCAAGAAAAAGAAGTACGCTATTAACTATTAACGTACCTGTCTCTTCCGAAACGAATGAGTACAGAGAGTACGATATGTCTACCATCGTTCCTTCTGAGTCT
+
@BDDAF@@@CCCFEECC=BBDDCCC?BBB>CBCC??=?>AABBBBA@CC?C>BBBBBBCC3B=??;@?CBBCCF;A@;;;;.9@=B2:::&9<@9<@@CCBB<C?C@BB?CCB@CCCBBBCCGCBBGDECB?DB;;6;?AABAAA=A>A;:6;ABBBDBB?BAABBA?AA>AAA:??>==88769?AAAA/AA:=>>>>=CAA;><;;;>8=8<=BAB?AAAA@BC8:9:CC>BCB?BAABBCCBBCCABBBBAAAAAA@@@@>:@AAAA<A<A<=<<<9788
@ATNG8:01210:01140
GATGGTAGTACATGATAGACGACACCAGAAGATCAGGAACTCTAGAAGAATTCAGATTTTTAACACGAGAGTAAACTTAAAAAGAAGGTTTTACAAGACTCACGTTAACAATATTGCAGCAGTACGCACACAATCGAAGCGCAGTAAGGATGGCTAGTGTAACTAGCAAGAATACCACGAAAGCAAGAAAAAGAAGTACTCTATTAACTATTAACGTACCTGTCTCTTCCGAAACGAATGAGTACTATGTAGAGCTCTATACTACCATCGTTCCTTCTGAGTCT
+
5===8==DBBBCGCCB:6;CCBBAA:BBC=@@BAA@?B@CCCCCBB?@?<?=??::9:::(@=>AACCCCCCCC??C?BBBC5BC@C5;;:&9?>7AAA@<BA??<??BC?AAA?DBBABBBCBBBDBBBCC?CCDC=A@A?AA><7@=@AA>BDBBABCD?BBBBBC?BB?BBA>AA?::/7994<=>>>/>>:;888???AD<B<B@@@<@<???AA7::<<;<=7=8==>4>?>:>>>>>AA>=>@A>>>?@?@@>??CAAA<A>>??<?<><>ACAA=>>
@ATNG8:01210:01189
GATGGTAGATACTCGCTGATACACCCAGAAGATCAGGAATCTAGAAGAATTCAGATTTTTAACACGAGAGTAAACGTAAAAGAAGGTTTTACAAGACTCACGTTAACAATATTGCAGCAGTACGCACACAATCGAAGCGCAGTGAGGATGGCTAGTGTAACTAGCAAGAATACCTCGAAAGCAAGAAAAAGAGTACGCTAATTAACTATTAACGTACCTGTCTCTTCCGAAACGAATGAGTACACATCGTCGTGTCGTGCTACCATCGTTCCTTCTGAGTCT
+
CBBB?BBCCCCCCCCCDBBBCCBBB>BBB?B??@BB@C@CAAABB?BB<@;??>9999:'7<?AB>>=@?AAA:>=8788)2:18+665&29:488<@BB@@A=A<A@<@8818A@???A=<=AABA=?=9>A>>;?>>?>?AB<838//+/<<<BAA@:@A===@9>>:???;?A>>>9><=:88888(8;=>==73,,),),),36:6><B=>>B:====>>=:>:>@@:@AA>@@@@;::==???@B@@=>>>B==>@@@<>>@@A=B=A7::?>>>>A
@ATNG8:01211:01140
GATGGTAGTATCTGCACACTCTGTCCAGAAGATCAGGAACTCTAGAAGAATTCAGATTTTAACACGAGAGTAAACGTAAAAAGAAGGTTTACAAGACTCACGTTAACAATATTGCAGCAGTACGCACACAATCGAAGCGCAGTAAGGATGGCTATTGTAACTAGCAAGAATACCACGAAAGCAAGAAAAAGAAGTACGCTATTAACTATTAACGTACCTGTCTCTTCCGAAACGAATGAGTACACACTCTCATATGACACTACCATCGTTCCTTCTGAGTCT
+
<=BB@CA@ABBBBBBBABABCBBBB>ABB=@@BB::8;@BBBBBBB?CC5949><9999*78ABCABBBBBBA8<<;;;;;'9=9=495,5>@8=B=BA@C;;9;?BCA??@ACAAADCCCCCCCCCCCC@BCBB?B???CCA@=A?BAA?ACBB?AAA?BBBBCB?BB@BCC@BBB=<4977088888(8=9<888===?@<>;>A;;7;:>=KKE@B@?@BCD@C?BCD=AAA>ACCAABBBBA??@@???>=ABBBBBAD?BBBAA>A?B@BBCAABAA
@ATNG8:01213:01145
GATTAGGCGACATACATACGCGCCAGAAGATCAGGAACTCTAGAAGAATTCAGATTTTTAACACGAGAGTAAACGTAAAAAGAAGGTTTACAAGACTCACGTTAACAATATTGCAGCAGTACGCACACAATCGAAGCGCAGTAAGGATGGCTAGTGTAACTAGCAAGAATACCACGAAAGCAAGAAAAAGAAGTACGCTATTAACTATTAACGTACCTGTCTCTTCCGAAACGAATGAGTACTATGTAGAGCTCTATACTACATCGTTCCTTCTGAGTCT
+
===<=@;????>DCECCBBCCCCACCDACDBBAB>B?BACC??@?BA?A?BBBBBCDC5CAGBAABBBBAA@8@;:9959$55.5.55)5;;6<6658883703699:?87.3::>@BBBBBCCCBBBA?AA@@=@@CC@@@E>B>A@@=@BCCABA@=?D???B@BC@@??8<<878*3;7177777'0:58///76:7828<>>??<A=??BAA=>:99?>A=B=7::699==ABBABBBCAAACBBBDCAA;;;==;;;==8876;6<9999777::
@ATNG8:01165:01201
GATGGTAGAGAGAGCTCTCTCATCGTACTCATTCGTTTCGGAAGAGACAGGTACGTTAATAGTTAATAGCGTACTTCTTTTTCTTGCTTTCGTGGTATTCTTGCTAGTTACACTAGCCATCCTTACTGCGCTTCGATTGTGTGCGTACTGCTGCAATATTGTTAACGTGAGTCTTGTAAAACCTTCTTTTTACGTTTACTCTCGTGTTAAAAATCTGAATTCTTCTAGAGTTCCTGATCTTCTGGGCAGACTCTCACACGCCTACCATGTTCCTTCTGAGTCT
+
CDCC@CCCCCBBBCCAA@CBDCCCFJBBBB;;8;BBM>DC@C?@@ABBBB?CCBBB>A>ACCC?C=BBBBBBBBA>>;===.:=8>??A9?A<>9>?D?@A>A>>?@@<>>@@B@@@;@AA<A<>?>::;>@=AEAA;=>>>>>A@>>>??:::?;???<?@<A<AA>A>??CC:>>ADD5@:>7=>AAA.@@@AC7@==?>@>;;<=AAAA/????C=C=@@;>>>A:;:<@=B@@@>A9==AA7@8:8<<<>??AAA>838=@7///;6;7=6?>DB===B
@ATNG8:01165:01203
GATGGTAGAGTATCATGTGTATCTCCAGAAGATCAGGAACTCTAGAAGAATTCAGATTTTAACACGAGAGTAAACGTAAAAAGAAGGTTTTACAAGACTCACGTTAACAATATTGCAGCAGTACGCACACAATCGAAGCGCAGTAAGGATGGCTAGTGTAACTAGCAAGAATACCACGAAAGCAAGAAAAAGAAGTACGCTATTAACTATTAACGTACCTGTCTCTTCCGAAACGAATGATTACTGTATCTATGTGTGCGCTACCATCGTTCCTTCTGAGTCT
+
<97<,//>>CEFGCBBDCDDCCBBC@CCA?BCCC?@=@=@@BCCCB?BC=@;>@?;:;;.98CE>B=?BBBDE@CBBAAAA0@?;?4;;;*;@?;@BCCBBBAA?B@BA>AAA?BBCBBCBCABBCDBBBD@D@@@@BBBAAAAA=@=@>><@AABCBBB@BBCCBB?BB?BBB?BBBCC:@8929:9:9+;@:?>=>>>>=>:><@AAA9<49:BBB@BCCCBCDAD@@@@9@AA>@@BB?BABDDCCCBBBBDDBBBCBBBC?AAB992929299@@@@BA
@ATNG8:01168:01214
GATGGTAGATACTCGCGATACACCCAGAAGATCAGGAACTCTAGAAGAATTCAGATTTTTAACACGAGAGTAAACGTAAAAAGAAGGTTTTACAAGACTCACGTTAACAATATTGCAGCAGTACGCACACAATCGAAGCGCAGTAAGGATGGCTAGTGTAACTAGCAAGAATACCACGAAAGCAAGAAAAAGAAGTACGCTATTAACTATTAACGTACCTGTCTCTTCCGAAACGAATGAGTACACATCGTCGTGTCGTGCTACCATCGTTCCTTCTGAGTCT
+
@;@C@BBCDDCCCCBBBCBDDDCC=CBB?BBCCA@<@>BBBDCCC@CC@D@A@@=@@@@2@@BBBDCCCCBAB=BBCCCCC5BB@D6;;;7;EI@IBBCCBDCB?A?CD@ABB?ABB@BCCCCBCBBBBBC@CBBB?BA@?@@>=:@@D@@>@BAABBBB?CCCBBB@BB?BBA<@@999,8:<788888(8@:?888@@A;:5:;=<<B7;7;AA@A?AAAABBA>A?AAA;A@@=AAAABBBBBBABABCAAABBBBBBCBB?BBBBB?B?C?BB@B>>>=
@ATNG8:01173:01209
GATGGTAGAGTACAGTGTAGTAGACCAGAAGATCTGGAACTCTAGAAGAATTCAGATTTTTAACACGAGAGTAAACGTAAAAAGAAGGTTTTACAAGACTCACGTTAACAATATTGCAGCAGTACGCACACAATCGAAGCGCAGTAAGGATGGCTAGTGTAACTAGCAAGAATACCACGAAAGCAAGAAAAAGAAGTACGCTATTAACTATTAACGTACCTGTCTCTTCCGAAACGAATGAGTACTACTCTCAGAGACACACTACCATCGTTCCTTCTGAGTCT
+
BBBC?CCDDBBBBBBGCCCCCCDCC@CCC@BBBCCC?B>AABBBBB>BB?B>BAAAAAAC2C?BABBBBBBBAB9>>@@@@@0@A>B5<;;6<FDACBBCCCDED?B?BB?BBC?BBBABBCCAAACCCDA@<@?@@=?AABBBBB@B?B::::CCBBBBBACCCAAB@BB?@@@9??@@@9=:::88888(8<:A888>>>?D<@=AA>><><@@FCC@B@@@AAA<?=?CC>?>?@AAACCAAABAAACBBBBB@BBBAAAAD====@@<@5;188;;;;=>
@ATNG8:01175:01228
GATGGTAGTATCTGTCTACGAGAGCCAGAAGATCAGGAACTCTAGAAGAATTCAGATTTTTAACACGAGAGTAAACGTAAAAAGAAGGTTTACAAGACTCACGTTAACAATATTGCAGCAGTACACACACAATCGAAGCGCAGTAAGGATGGCTAGTGTAACTAGCAAGAATACCACGAAAGCAAGAAAAAGAAGTACGCTATTAACTATTAACGTACCTGTCTCTTCCGAAACGAATGAGTACACACTCTCATATGACACTACCATCGTTCCTTCTGAGTCT
+
:<@A?BACCBBBCCCBBABCDCCCC@CCB@DB????=@<AABBBBB@BB?B?A@@@====+=:?@@BBBA@?>?7=<?@@@@,@A@B5<<05::5<A<@@CA?@=@>A@<@AA=AABBBBDDDCCBCCCCC?CCBB>?>>AAAAC;A=@@@=@CDECDCC?CBCBBA@BC@AAA=AADCD=999>@AAAA2;:5:888;;;?@;>;>?=<9>9=?BBB@CAAAABC=?=?BF>CCC?AAACCCCBBAA?>?@@A==ABBBBBCB?AAA??<??B>BCCAAABB
@ATNG8:01180:01214
GATGGTAGCACACGAGATCTCATCGTACTCATTCGTTTCGGAAGAGACAGGTACGTTAATAGTTAATAGCGTACTTCTTTTTCTTGCTTTCGTGGTATTCTTGCTAGTTACACTAGCCATCCTTACTGCGCTTCGATTGTGTGCGTACTGCTGCAATATTGTTAACGTGAGTCTTGTAAAACCTTCTTTTTACGTTTACTCTCGTGTTAAAAATCTGAATTCTTCTAGAGTTCCTGATCTTCTGGATATGAGTGACTCGTGCTACCATCGTTCCTTCTGAGTCTA
+
55=>8=BCCDCDAABCCDDCCCCCDBBCDCBB@BBBC>CC?C?BCCCCBC?CCBBB?B>BBBB>B?BBCBBBBAA>ACCCC1BB@B>>@7@BBB=@@C>@@=778BBA;==>>A@DD;AAA;@:>AC<<<>>:>><<599=;<<=?AAAAA;;:>;:;;<AB=A;>??ACB@>>:=?ADD;B;A<@;;;;,99777(,,,,,,9;:>:>@@@/@AAA@<@;>><B@>>>@@;><>C@@@A9==@<AAAAA;;:=========>@@7<999=-3-3-339777---
@ATNG8:01180:01232
GATGGTAGTATAGAGCTCTTAGTACTCATTCGTTTCGGAAGAGACAGGTACGTTAATAGTTAATAGCGTACTTCTTTTTCTTGCTTTACGTGGTTATTCTTGCTAGTTACACTAGCCATCCTTACTGCGCTTCGATTGTGTGCGTACTGCTGCAATATTGTTAACGTGAGTCTTGTAAAACCTTCTTTTTACGTTACTCTCGTGTTAAAAATCTGAATTCTTCTAGAGTTCCTGATCTTCTGGGTCTACGCTCGTCGCGCTACCATCGTTCCTTCTGAGTCT
+
BBCC@CBBBCCCCCCCC@@>@BCBAAB:;2:;:8(37-34:=8?AAC?B@@AA9?;>BBB?B?@?CCA>A@B<:9:99'0;6;>@?0//;88*/*3949;/352;AB=@??887@A?997>C>AA@?8::=:?C==8=;;;9999=?C??????885A;AA<>;>?AA?>>;;7:BBGD;D<@98////$.3..(.33379=;;=18889(2563;2;28?6A=C@@7<6C:?=BAB?;?;??8?=:9;<=<?85:;;>>AAC?BBBA?;B@B?BBCC@A00
@ATNG8:01186:01236
GATGGTAGGAGACACGTCGCACACGTACTCATTCGTTTCGGAAGAGACAGGTACGTTAATAGTTAATAGCGTACTTCTTTTTCTTGCTTTCGTGGTATTCTTGCTAGTTACACTAGCCATCCTTACTGCGCTTCGATTGTGTGCGTACTGCTGCAATATTGTTAACGTGAGTCTTGTAAAACCTTCTTTTTACGTTTACTCTCGTGTTAAAAATCTGAATTCTTCTAGAGTTCCTGATCTTCTGGGCAGACTCTCACTCGCCTACCCATCGTTCCTTCTGAGTCT
+
BCCC?BDD@BCBBCCCCCCCBBBCCCBBBC;;:;CBB=A@=@=@@@EBAA>AB@@?@B?@@??;??ABBBBBBBC?@?@@?2@=9==@@8?B@?=@BA=AC<>>A@AA:=>??>=::5;>A:?;@=====>>:>>==:=>?@@@>>>@?>=;888187A<==:><==>@><===167::;/;;@;??AAA/@@@AA9>>>;76///:6;;;;,:;;;A<A<AA=AB?77//,/5::;>=><>>:=6=96333337@9>>>>;>BDD:>>>::9=9=16686;663
@ATNG8:01193:01223
GATGGTAGTGTGTCTCTGAGAGTAGTACTCATTCGTTTCGGAAGAGACAGGTACGTTAATAGTTAATAGCGTACTTCTTTTTCTTGCTTTCGTGGTATTCTTGCTAGTTACACTAGCCATCCTTACTGCGCTTCGATTGTGTGCGTACTGCTGCAATATTGTTAACGTGAGTTTGTAAAACCTTCTTTTACGTTTACTCTCGTGTTAAAAATCTGAATTCTTCTAGAGTTCCTGATCTTCTGGATAGCGACGCGATATACTACCATCGTTCCTTCTGAGTCT
+
4444.59<<566;;;9955449:<<<<<@?9928?=@69949.99>DABB?B==BC:;;;ADD8=;=CCCGCEBA>;;;;;*;;5;@A?9AA;;7;BC?BB@AAACCCACCBBB;;;@BBB@H?D<<;A@@B>ABAA8;<;;A;;;BAACB@@@A=@?A:>=2717;949:;?6<@<G@2>8<.5555*5====6@;??;?@A@@<@@@@0???>@=B<AB=AAA?@:;5;5;9;B;;5;;;;?;;;B@AACCBBBCCDCCBC=@@??A?A>A?AB?@@AAB
@ATNG8:01196:01209
GATGGTAGTGTCATATGAGAGTGTGTACTCATTCGTTTCGGAAGAGACAGGTACGTTAATAGTTAATAGCGTACTTCTTTTTCTTGCTTTCGTGGTATTCTTGCTAGTTACACTAGCCATCCTTACTGCGCTTCGATTGTGTGCGTACTGCTGCAATATTGTTAACGTGAGTCTTGTAAAACCTTCTTTTTACGTTTACTCTCGTGTTAAAAATCTGAATTCTTCTAGAGTTCCTGATCTTCTGGACAGAGTGTGCAGATACTACATCGTTCCTTCTGAGTCT
+
<@>?:>?DDC<@BCCCBBCBB@@@AAAAACCE@B@@@8A@=A>BCBC?@;8<==@B@B?CCCC?C@:;;BBBABB<?@@@@.;<4::@A<A?@@?CCC?CC?BABC@@<ABBBBBBB?ABB>@=AB;;:AAB>CA@@>BBCBGA@@CDEBBAA@D@CBB?AC@C@BBBBBBBCC@BBBED;B?B>BBCCC5BCEDD<BACDCDCAAABCDED5BCCCD@C@BD@BBBA@AA>A?BBCCBA>ABCACCCCAA;;;BBBBBCCCABB@@@AC@C@C@CABABBBB
@ATNG8:01196:01212
GATGGTAGCACGAGTCACTCATATCCAGAAGATCAGGAACTCTAGAAGAATTCAGATTTTTAACACGAGAGTAAACGTAAAAAGAAGGTTTTACAAGACTCACGTTAACAATATTGCAGCAGTACGCACACAATCGAAGCGCAGTAAGGATGGCTAGTGTAACTAGCAAGAATACCACGAAAGCAAGAAAAAAGAAGTACGCTATTAACTATTAACGTACCTGTCTCTTCCGAAACGAATGAGTACGATGAGATCTCGTGTGCTACCATCGTTCCTTCTGAGTCT
+
;5<<8=CDDCCCHCCBBBBDGCDCCABBB?BC@B;;9;>AACCCCB@CD@C????>????1??BBC???BEBBB=B9;;AA@,A>>B5;;;-;CB>BBA@DCCBB@C@BC?BCB?BABACCCCCCCBCCCDD@CCBB?BBAA@A@?9A=A@@>@DCCBAAB?BBCCBB?BB@BBA=@@99927;76668788%/:7:///=>ACB7;67=;:3;5;>@AA>@@@ABCC=A=?@@6???:>BBBBBBCBBBCAA>@888>>:;;???:>:;:=7=1818=?;;;>?
@ATNG8:01197:01230
GATGGTAGTCTCAGATAGTCTATAGTACTCATTCGTTTCGGAAGAGACAGGTACGTTAATAGTTAATAGCGTACTTTCTTTTTCTTGCTTTCGTGGTATTCTTGCTAGTTACACTAGCCATCCTTACTGCGCTTCGATTGTGTGCGTACTGCTGCAATATTGTTAACGTGAGTCTTGTAAAACCTTCTTTTTACGTTTACTCTCGTGTTAAAAATCTGAATTCTTCTAGAGTTCCTGATCTTCTGGAGATACACATGATACTCTACCATCGTTCCTTCTGAGTCT
+
=@9966=B=CCC;;;CDB;;;BBBBBCDDDCB>@@@@:AE@CBAAABDDD@BCCCC>@9?=<=1;7;@>?=?>999/9:9:9)3828777*39;A8B=D>BA=;;;AAB?BB@AABCB>BBB@C@CCBBBBAA<@@00,0@@@BABB;;;AA@A:92:8818A?C@BCDGCCC;;:;AA@@3@+0,0>AAA0A>;;;0:BBBBCBB@@<@AAA,:;:::4:;@@<@@BBAAA<?<@@@B;:8::E=AAACBBBB@A@AAABCB;::<@::9:3:3:=@AABBBBC
@ATNG8:01201:01225
GATGGTAGTATATCGCGTCGCTATCCAGAAGATCAGGAACTCTAGAAGAATTCAGATTTTTAACACGAGAGTAAACGTAAAAAGAAGGTTTTACAAGACTCACGTTAACAATATTGCAGCAGTACGCACACAATCGAAGCGCAGTAAGGATGGCTAGTGTAACTAGCAAGAATACCACGAAAAGCAAGAAAAAAGAAGTACGCTATTAACTATTAACGTACCTTTCTCTTCCGAAACGAATGAGTACTATAGACTATCTGAGACTACCATCGTTCCTTCTGAGTCT
+
499=<BCBBBDCCABABBBCBBCBEACBB@BBCACA?A?CCDBBEB@BB@C@@??99999):>AACCCCABABD>CBBBBCB5CB>C5;;;.;AA>:;9ACBBCC@B@BC?CBB>A@@ABBBBHDBBBCCAA>BBBC?A@??>?984;?B@@>@AACBBBB?BBBB>>9??9>??9==:999+9::5;FEHDD)AA=A889;>?>><><?>?A6;6;>BAA>AA<ACBF@C@BBB=BCD@CBAABABCCA@??AAAAABBBB@@@@C?C>>==7=;A:><<;<899
@ATNG8:01202:01213
GATGGTAGTATATCGCGTCGCTATCCAGAAGATCAGGAACTCTAGAAGAATTCAGATTTTTAACACGAGAGTAAACGTAAATAGAAGGTTTTACAAGACTCACGTTAACAATATTGCAGCAGTACGCACACAATCGAAGCGCAGTAAGGATGGCTAGTGTAACTAGCAAGAATACCACGAAAGCAAGAAAAAAGAAGTACGCTATTAATTATTAACGTACCTGTCTCTTCCGAAACGAATGAGTACGTGTGACGTACGTGAGCTACCATCGTTCCTTCTGAGTCT
+
AABB@CBBBBCCCCCCCCCBBBCBC?CCC@CCCCCC@C@CCCBBBD?CC?A?BBBAAAAA2A=AAACCABABBC;CCBBB:@@::6<?BBB<BCC@CCBBBCCDC@C@CC@CCC@CCCCDCCC@BBCCBBAA?BBBB=@@A@??<<:@=@AB?BCCCCBBB>BCCCBB>AA<9783:<888)8::8888888%/<6:///;;?@A=A=A=AB<A<?=BAB?A@AA@AA?B@CCC>B??=?BBBCCCC>>>BBBBCBBBCCBBBBBD?BAB8939:@:@B?A@@;<
@ATNG8:01203:01204
GATGGTAGGTGCACATGAGTGTATCCAGAAGATCAGGAACTCTAGAAGAATTCAGATTTTTAACACGAGAGTAAACGTAAAAAGAAGGTTTTACAAGACTCACGTTAACAATATTGCAGCAGTACGCACACAATCGAAGCGCAGTAAGGATGGCTAGTGTAACTAGCAAGAATACCACGAAAGCAAGAAAAAGAAGTACGCTATTAACTATTAACGTACCTGTCTCTTCCGAAACGAATGAGTACAGAGTGTACGATATGTCTACCATCGTTCCTTCTGAGTCT
+
444:.559.5=BABBBBBBBCCBCC>AAB>@ABBAA=A>AABCBCB?BB>B=@A@;;;;;*;>CCDCDDCB@@@6@B;;;;;*;B>B4;;;-;@@<@DCBAAABA=A?BA?BBC@CBBCCCCCCBBCBABBB>@@BB=??AAAA??9@>A@@=@CAAABCB?AAA000<;;7;AA;?>988*59949><<>.:>6=688===AB7;7;>?>;?<??DDD@CA;;;BA?B?@@@9@AA8:;DACCBBBBA@A:9:BBCBAAA>>>A<?@==A?A?B?CCDBAABA
@ATNG8:01208:01209
GATGGTAGCTCACGTACGTCACACGTACTCATTCGTTCGGAAGAGACAGGTACGTTAATAGTTAATAGCGTACTTCTTTTTCTTGCTTTCGTGGTATTCTTGCTAGTTACACTAGCCATCCTTACTGCGCTTCGATTGTGTGCGTACTGCTGCAATATTGTTAAGTGAGTCTTGTAAAACCTTCTTTTTACGTTTACTCTCGTGTTAAAAATCTGAATTCTTCTAGAGTTCCTGATCTTCTGGCGCTCTGTCACGTCTGCTACCATCGTTCCTTCTGAGTCT
+
;=CC@CBBDCCCCCDCAA@CCDCBBCBBCDBB?BCC?CC?C?BBBBCCB?BBB@A>@>BB@@>A?CCCABBBB@<77777'9>:A@@@9?B@B>BBB?CB587>BAA<AAAAAAAA<@??;>;@A@><<<?;??994<9::==?@A@@@B@@>>:>?A=@@7:4:<9::CAA<@BAAB;B?B=AAAAA0@B@@@<@CCABBBAAA@CCCC2CBBBC@C@9899ABA@AA@B@@@CAAB6::A<677>>>DDA@@@@B@A@CCD@CCBBC?C@C?BABBBBBB
@ATNG8:01173:01250
GATGGTAGATACTCGCTGATACACCCAGAAGATCAGGAACTCTAGAAGAATTCAGATTTTTAACACGAGAGTAAACGTAAAAAGAAGGTTTTACAAGACTCACGTTAACAATATTGCAGCAGTACGCACACAATCGAAGCGCAGTAAGGATGGCTAGTGTAACTAGCAAGAATACCACGAAAGCAAGAAAAAAGAAGTACGCTATTAACTATTAACGTACCTGTCTCTTCCGAAACGAATGAGTACTATAGACTATCTGAGACTACCATCGTTCCTTCTGAGTCT
+
CDDD?CCCCCCCCBBBCCCDCCBBB=BBC?CBBB??<?>BBBAAA?<?A>A>@@ABBBBB3?=A@@@@@AA@@@:@B@@AAA2@B>B4;;;.;BB=EBBCCCFCC?B?BC?BBB<@@B@BCCCCCCBBBBBB@DCBB?B@@??@??<@=A??>ABBBBCCA?AAAABB>B@9889299<99.8884888888%/:6:///99>==:>=@@@@<?<?ACCC@CBBBBBB=@=@??8@@@>BEDFBBBBCAABB>>>ABBBAAACCCC?C@ABB>B>B?BCE>=>==
@ATNG8:01173:01258
GATGGTAGCGCATATCAGCGCAGCCCAGAATATCAGGAACTCTAGAAGAATTCAGATTTTTAACACGAGAGTAAACGTAAAAAGAAGGTTTTACAAGACTCACGTTAACAATATTGCAGCAGTACGCACACAATCGAAGCGCAGTAAGGATGGCTAGTGTAACTAGCAAGAATACCACGAAAGCAAGAAAAAGAAGTACGCTATTAACTATTAACGTACCTGTCTCTTCCGAAACGAATGAGTACTATGTAGAGCTCTATACTAATCGTTCCTTCTGAGTCT
+
BBCC@D@@BBCCBBBCCCCCCCCCC>DDDABABBAA=B@BBDDGAA>AB@C@CBBBBEED5B@BBBCCCCCBBA;AA::;;;*;B>C=@@A8@CD?CBACCAAAD?B>BB?ABC>@@ABCCCCCCCCCCCCC@CCCC?BBBCBA?>9@;@@@<@BCEBBBC?BBCBAA>AC?CBB=?@ABA999959ABBB3BA=A888AAB??;?;??@>=D:AACDC?BAA@@AA<A=BBB>BBD@???BBBB>>>DCBBBBBA@@@@>>>@=AA@B?B?B@BBB>?988
@ATNG8:01174:01250
GATGGTAGTCTCAGATAGTCTATAGTACTCATTCGTTTCGGAAGAGACAGGTACGTTAATAGTTAATAGCGTACTTCTTTTTCTTGCTTTCGTGGTATTCTTGCTAGTTACACTAGCCATCCTTACTGCGCTTCGATTGTGTGCGTACTGCTGCAATATTGTTAACGTGAGTCTTGTAAAACCTTCTTTTTACGTTTACTCTCTTAGTTAAAAATCTGAATTCTTCTAGAGTTCCTGATCTTCTGGCTCTCGTAGACAGATACTACCATCGTTCCTTCTGAGTCT
+
9==>?BBBBCDDCCCCBBGDDA@@BC@?@B;;4:BCD>BB@CACCCD>CC:B>=<<7;7<B>@=@:BCCB@A?@B6:8>><,=?:?ABB=BDBC@CGC@BB8;;BBBCAFBAACCCC@CCCACACCBBBCBB=@ACC@CDDCBBBBBBBAAA@?@@BCB?BB?B=??@BBBCCC?B;;;;6;>C@CCCCC0@AAAA8;;0<>>>+00<+0000'0;?55167<>165<<544393565<<>8<;;7;<=>>;;;CCCCCCC@@ACC?CBAAA@B@B?BBBBCBBB
@ATNG8:01176:01258
GATGGTAGTATAGAGCTCTACATAGTACTCATTCGTTTCGGAAGAGACAGGTACGTTAATAGTTAATAGCGTACTTCTTTTTCTTGCTTTCGTGGTATTCTTGCTAGTTACACTAGCCATCCTTACTGCGCTTCGATTGTGTGCGTACTGCTGCAATATTGTTAACGTGAGTCTTGTAAAACCTTCTTTTTACGTTTACTCTCGTGTTAAAAATCTGAATTCTTCTAGAGTTCCTTGATCTTCTGGATATGAGTGACTCGTGCTACCATCGTTCCTTCTGAGTCT
+
BBBB@BBBCBCAAACCCCCBBCDCBBAAAC@@=?BBB<BD@B?A@BBBBB?BCBBB?B?BCCD>B>AAB??D@>=:>ACCC.==<>>??7?BB=7;;A:>>8879<::6;BAAA?AA:@??:>:>???>;;;;AAAA9>;;;==>>>AA>@>><<6<<<<@B<A<<==@@@A::4;;;;;/;:=9=<<<;+;>666.699///<<;?;?DDD/@@@<=7;7//+/88:9:86:)/)/<9;<9---4;333899??@AA@A?>>?=;4;6633-3-3-3;9;<666
@ATNG8:01188:01244
GATGGTAGCATCATGCATATCTCACCAGAAGATCAGGAACTCTAGAAGAATTCAGATTTTTAACACGAGAGTAAACGTAAAAAGAAGGTTTTACAAGACTCACGTTAACAATATTGTAGCAGTACGCACACAATCGAAGCGCAGTAAGGATGGCTAGTGTAACTAGCAAGAATACCACGAAAGCAAGAAAAAGAAGTACGCTATTAACTATTAACGTACCTGTCTCTTCCGAAACGAATGAGTACTATGTAGAGCTCTATACTACCATCGTTCCTTCTGAGTCT
+
:==@=AAAAABABABBBBCBCDCCC@ABA?BBBBBB@B@CBBBBA@;@B?C?BBBAAABB1A=B?ACCCA>>>B;B@;;;;;*;B=@5;;;&5;<6<966=@CAB?B@AA>AAA?AABCCBBBCCCCBBDDD@BBBA?BBBB?A>>:@?B@@>ACBBBCBB?BABBBB?BB?A@@;?@8982:>=;?====.=?=@;;;@@@@@<@<??BB7;8;CBBB@BBBA@AA594:AA;ABD?BBBBBBBBCCBBBBB@@@@@???AAAA<>>?;<7<4:499=<<=@>
@ATNG8:01189:01266
GATGGTAGTATCTGCACACTCTGTCCAGAAGATCAGGAACTCTAGAAGAATTCAGATTTTTAACACGAGAGTAAACGTAAAAAGAAGGTTTACAAGACTCACGTTAACAATATTGCAGCAGTACGCACACAATCGAAGCGCAGTAAGGATGGCTAGTGTAACTAGCGAGAATACCACGAAAGCAAGAAAAAAGAAGTACGCTATTAACTATTAACGTACCTGTCTCTTCCGAAACGAATGAGTACTACTCTCAGAGACACACTACCATCGTTCCTTCTGAGTCT
+
4==A?CC@@@A@BBAB@BCCCCCCD?ABC@CBBBBC@F>AABBAAB@CC?B@AB??>===,=?::8BBCCBBAA;>:?A@@@,@C=@4;;05;:5<666A@??D>A?AC>AAC>AA?@ACCCCCCCCCB@A@BBBB?BAAABCDC;@;?::5:A@AABBB?BBDBBBBBB?AAA<>?A>=4==<7:::::;'7<7<///==??@=A<>>AA<A=@@BAA?ACAAABB?B@CCG>CBB?BBBBBBBCCC>>>BBCAAAA?@A???B;@@A=<7<4:1888<=888
@ATNG8:01197:01268
GATGGTAGCACGACACGACGATGTGTACTCATTCGTTTCGGAAGAGACAGGTACGTTAATAGTTAATAGCGTACTTCTTTTTCTTGCTTTCGTGGTATTCTTGCTAGTTACACTAGCCATCCTTACTGCGCTTCGATTGTGTGCGTACTGCTGCAATATTGTTAACGTGAGTCTTGTAAAACCTTCTTTTTACGCTTACTCTCGTGTTAAAATCTGAATTCTTCTAGAGTTCCTGATCTTCTGGGATGTGTGCGCAGTGCCTACCATCGTTCCTTCTGAGTCT
+
CBBB?CFCBBEFBBACBBC@@@AACBBBBLBB>ADED>BB?B>BCCCCAC?BBCAA?A@BBBC?B@BC@@ABBBB?BBCCC2>>:>:;;09??@?CBB?BB<@@;BBB=>>?BAA>>:>AA=D;AA>>>A>>:@?6617?>>>>>=>BA>>>@@A<>>>=@@<@<@@::9?@::4;;:::,749455555'5:7777;222886667+222&2998859599058=<8=C;C;<<>8;;8=>>?8?;;:::;:??==;;;=AAB7;;BA=7=7<9///:;;::
@ATNG8:01198:01240
GATGGTAGTATATCGCGTCGCTATCCAGAAGATCAGGAACTCTAGAAGAATTCTAGATTTTTAACACGAGAGTAAACGTAAAAAGAAGGTTTTACAAGACTCACGTTAACAATATTGCAGCAGTACGCACACAATCGAAGCGCAGTAAGGATGGCTAGTGTAACTAGCAAGAATACCACGAAAGCAAGAAAAAGAAGTACGCTATTAACTATTAACGTACCTGTCTCTTCCGAAACGAATGAGTACATAGATATACGTATAGATCGTTCCTTCTGAGTCT
+
4;:@=@:AB@A<<@B@B>B956::<7;<<7<BC;;9=B79:AABBC?BB6;5:77=;;;<;,;:>@@??@A997<)78;9999$59998:::+:;949ABBABBAA=@=?<9>??8<@@@BBCHCCKB@@B;;7;AAA<??B998A@:?;?00*/88///::6;33333.3;,338288<==6:9927;CCC.?A:>678@@AAA<B=A?==9=;==BBC@;;;A@::3938<=8<88/9;==@BBBBB>>?AA@@@B888?<::::7:)/)/99<;;88
@ATNG8:01204:01275
GATGGTAGGACGAGCGTCTGAGAGGTACTCATTCGTTTCGGAAGAGACAGGTACGTTAATAGTTAATAGCGTACTTCTTTTTCTTGCTTTCGTGGTATTCTTGCTAGTTACACTAGCCATCCTTACTGCGCTTCGATTGTGTGCGTACTGCTGCAATATTGTTAACGTGAGTCTTGTAAAACCTTCTTTTACGTTTACTCTCGTGTTAAAAATCTGAATTCTTCTAGAGTTCCTGATCTTCTGGTGAGATATGCATGATGCTACCATCGTTCCTTCTGAGTCT
+
4<<<=@;>5=595;=<<<CDDCDC@BBBBC;;9;@AC>BC:;8;AABBCCACCBBC@E@BB::6:=@@@A@B@CC@;;;;;*<B=BBBB<AABC?CBC?BA>;;;CCDACCCCABCC?@@@>A>A@AA;;;;6;ACC?BBDBCBDDCCBEBA@AB?BBB@AA393:9;;BCCCC>BBCEF;D>A=:;;;.9@@BB<AACBCBCA@@=BBBB2BB@B@7;7;B?BBBBBBA?A?:::CBB>B?A?BBA@@CDCBBABBB;;<CCD?C;::;>A>A?CAA:::AB
@ATNG8:01211:01260
GATGGTAGCGAGCGAGTGTGTATACCAGAAGATCAGGAACTCTAGAAGAATTCAGATTTTTAACACGAGAGTAAACGTAAAAAGAAGGTTTTACAAGACTCACGTTAACAATATTGCAGCAGTACGCACACAATCGAAGCGCAGTAAGGATGGCTAGTGTAACTAGCAAGAATACCACGAAAGCAAGAAAAAAGAAGTACGCTATTAACTATTAACGTACCTGTCTCTTCCGAAACGAATGAGTACAGAGAGTACGATATGTCTAATCGTTCCTTCTGAGTCT
+
=99:7<<<<?@<>@@@BCCDBAACC?CCC?@@BBBC?B=??AA@@?8==495:CCABBBB2B@CCCBBCCB@@?8@@;;;;;$9<7<4555&5<;4;;=665<AB8A>??:>BB?BBBBBDCBBBBBBACCB@CAA@?BC@@;;;98A>B;;49@@@BBBFABBBBAA>AA:???=???>?8::939:9999%0:56///88=;<8<:<<@A:>:=?CCL@CC;;;A@@D?@@D=A::6:?@?CCCBB999??>@AAABBCCB>><>ABB=A=@>AA?BBBBA
@ATNG8:01214:00663
GATGGTAGCAGACGTGACAGAGCGCCAGAAGATCAGGAACTCTAGAAGAATTCAGATTTTAACACGAGAGTAACGTAAAAGAAGGTTTACAAGACTCACGTTAACAATATTGCAGCAGTACGCACACAATCGAAGCGCAGTAAGGATGGCTAGTGTAACTAGCAAGAATACCACGAAAGCAAGAAAAAGAAGTACGCTATTAACTATTAACGTACCTGTCTCTTCCGAAACGAATGAGTACAGAGAGTACGATATGTCTACCATCGTTCCTTCTGAGTCT
+
;;<A=A=CDDCDCBBCCBBBDCCAA<A997:B>>00+0*0=?ADEF@AA>A;==?889829=ABECAA@@00,09==<<3;;2;.9:1:55.6;;;>>=BB7;7<A=@AA=@@AABBCBBCAAAGCBA>AAAA>BCCCAA??<>;@@@<@CBBBCBB@BCBCBC@A@=A>><>CCCC<?9999CDDD3??=:888>ACCB:>:>@@B<@;==BBB>BDCBABB?A>;::5:@@;AABBBAAACCCBBBBBBBBBBCC?>>A<A@@8838<B:>>@;;;<;
@ATNG8:01216:00640
GATGGGTAGTATCTGTCTACGAGAGCAGAAGATCAGGAACTCTAGAAGAATTCAGATTTTTAACACGAGAGTAAACGTAAAAAGAAGGTTTTACAAGACTCACGTTAACAATATTGCAGCAGTACGCACACAATCGAAGCGCAGTAAGGATGGCTAGTGTAACTAGCAAGAATACCACGAAAGCAAGAAAAAGAAGTACGCTATTAACTATTAACGTACCTGTCTCTTCCGAAACGAATGAGTACGTGTGACGTACGTGTCTCCTACCATCGTTCCTTCTGAGTCT
+
A<ABC>BDEFBBBBCCECCCDCDBCBBBC@CBBB??=?>AABDDCC=AA?C@B@?78888(9=AA@BBBBA@@@8?>@@@@@0?D=A<@@@7@CC@CCBBCDCED>A?BD@@::::ACDG@@@CCCCECCDD@BABA@B???CAAA>B>AAA=ABBBBCCD?ABBBAA>@@<@@C:??9::,99929999:(9@=A:;;>>E>>;==AAAD8>;>BDBB?B@@@AAD?B?BA@<@::6:@@AAB:9:ABABCCCDCBAABBBB?BBB?9:9BB@C?B?ABBBBBBA
@ATNG8:01216:00649
GATGGTAGCACGAGTCACTTATATCCAGAAGATCAGGAACTCTAGAAGAATTCAGATTTTTAACACGAGAGTAAACGTAAAAAGAAGGTTTTACAAGACTCACGTTAACAATATTGCAGCAGTACGCACACAATCGAAGCGCAGTAAGGATGGCTAGTGTTACTAGCAAGAATACCACGAAAAGCAAGAAAAAGAAGTACGCTATTAACTATTAACGTACCTGTCTCTTCCGAAACGAATGAGTACTGCGTCTCATCTCGCCTACCATCGTTCCTTCTGAGTCT
+
ABBB@BBCCBCCDDDFBBC@CCCBB?BCC@CBBB>><>=AABBBBC@@@=@@CCB@@@@B2A@BCBBBBB@AAC:AACCAAA.<>;>8=<=5;;D=>==?BBBBB:>:=@;?>>:>;>=@??>AAAA==AAA;AA@@:@AAA@@@A;A9>;;7;A>>=CC;??==>?A;<<8<<:6;=5667)8::9=??>?/;;5;888AAA@@<@<AAAA:>:=AAAA;A>>@>>>4<6<<<1<<=:>BAAA@@??>>>@AAAAAAA@@;@AA=AA>>>=A<A;@@>>>>>@
@ATNG8:01217:00649
GATGGTAGTGATACAGATCAGACACCAGAAGATCAGGATCTCTAGAAGAATTCAGATTTTTAACACGAGAGTAAACGAAAAGAAGGTTTTACAAGACTCACGTTAACAATATTGCAGCAGTACGCACACAATCGAAGCGCAGTAAGGATGGCTAGTGTAACTAGCAAGAATACCACGAAAAGCAAGAAAAAGAAGTACGCTATTAACTATTAACGTACCTGTCTCTTCCGAAACTAAATGAGTACGATGAGATCTCGTGTGCTACCATCGTTCCTTCTGAGTCT
+
BA??>@BBBFCBBEEDCBBBCHGBB@BCCACCCBBB@CBBAABBAC?@@>@>A@@999:9$76?BAABB?A8//,0<<<:.//).3878-79;4::8:7;?==8=;??:>>@=AA==<DA@@>@A>>>A@9>?@A<A?AAD@::6::><<:=@A>>>6618>>?@A>>>;>=94:<7888'67727CCCC*//)//..;;>>>=@<?>??:>:?9::>;>>>>>==;@;==<4<888-8=<;==@///<9:=@@@AAA@@>89<<7=///=9=5;499;;;>>?
@ATNG8:01218:00685
GATGGTAGTATCTGCACACTCTTTCCAGAAGATCAGGAACTCTAAAAGAATTCAGATTTTTAACACGAGAGTAAACGTAAAAAGAAGGTTTTACAAGACTCACGTTAACAATATTGCAGCAGTACGCACACAATCGAAGCGCAGTAAGGATGGCTAGTGTAACTAGCAAGAATACCACGAAAGCAAGAAAAAGAAGTACGCTATTAACTATTAACGTACCTGTCTCTTCCGAAACGAATGAGTACACACTCTCATATGACACTACCATCGTTCCTTCTGAGTCT
+
44446<==@@ABCCCCCCBBDCE>D@CAA?BBABBB?B?BB:::GF;BB?B?AB?>=BBB+B?BBBBBBBDCDD<A>@@???/;;5;:>AA255848<8=;=A88188==<?AC>===AB@@@???A=76//*/889*--//7677*/*//5/58?>AA:;5:===CCACD@BBC@CCBBA<A?@<?@@>@.??=?CCBBBBBA?@=@@9959>9999:;::9>@AC?D?B>=7>A@>@CCCAA<;:BCBABABACBBBB???::39:<BC@CACACCCCCB;;
@ATNG8:01219:00684
GATGGTAGGTACTGCGCACACATCCCAGAAGATCAGGAACTCTAGAAGAATTCAGATTTTTAACACGAGAGTAAACGTAAAAAGAAGGTTTTACAAGACTCACGTTAACAATATTGCAGCAGTACGCACACAATCGAAGCGCAGTAAGGATGGCTAGTGTAACTAGCAAGAATACCACGAAAGCAAGAAAAAGAAGTACGCTATTAACTATTTACGTACCTGTCTCTTCCGAAAGAATGAGTACATAGATATACGTATAGCTACCATCGTTCCTTCTGAGTCT
+
:<;;46?B?CD=;6=A@AB@A?66606=@7@<<=6626:<<ABBBB?BA?A=;::@?DDD1A>A@@?>9?:377(7744444$4;.5.555&5>A:666><<:55.509@=ABB?CCBBCDCCCECCCBAA@?BBBB@CBBBEBBA<@<@;;5;A@@BBBB?BDCBCB>A@=@>75;7737.333,33337$7>8978::::@@<@=AD;;;1;==ABC@CBBA;:;=A>AAA<AC@AAABBBBBBBBBBBBBBBB>A@@@@@A<>>>BC=?<??BA@@@>>:
@ATNG8:01232:00683
GATGGTAGCGCGACGAGCGTAGACCCAGAAGATCAGGAACTCTAGAAGAATTCAGATTTTTAACACGAGAGTAAACGTAAAAAGAAGGTTTTACAAGACTCACGTTAACAATATTGCAGCAGTACGCACACAATCGAAGCGCAGTAAGGATGGCTAGTGTAACTAGCAAGAATACCACGAAAGCAAGAAAAAAGAAGTACGCTATTAACTATTAACGTACCTGTCTCTTCCGAAACGAATGAGTACTGCGTCTCACTCTCGCCTACCATCGTTCCTTCTGAGTCT
+
5:>>:@?CBBECCCCFCCCCGCBBB>;;;@CCAA@@<@=@ABBCCC?BC?C?BBB@@@@@2A?BBBBBABA??<5==;;;;;':;994;<<0AD@<@B=BBAA9:49<@=7B??:>@>>@@@BAB;:9@?@@@BBBD?@@@AAA@@;A>A;;7;BBACBCF@ABB@A@?BE>AAA=@@?<<3;77,7<<<>>%;;6//./:8:9>9>6558::>;<<BBC<??>;:9@=A;@@E>CBB9:9BAABB@A@9;;BBBBBBBBBB?BDD?BBBBC?B?B?BBBBBAAB
@ATNG8:01233:00676
GATGGTAGGACGAGCGTCTGAGAGGTACTCATTCGTTTCGGAAGAGACAGGTACGTTAATAGTTAATAGCGTACTTCTTTTTCTTGCTTTCGTGGTATTCTTGCTAGTTACACTAGCCATCCTTACTGCGCTTCGATTGTGTGCGTACTGCTGCAATATTGTTAACGTGAGTCTTGTAAAACCTTCTTTTTACGTTTACTCTCGTGTTAAAAATCTGAATTCTTCTAGAGTTCCTGATCTTCTGGAGATACACATGATACTCTACCATCGTTCCTTCTGAGTCT
+
BB@@>@=B@CCCCBAADCBBCBBB@BCCDDCC=CBCC=@@@C@CBCCCDC@CCCED?B?BCCD?B=CDDDCCBCC?CBBBB1BC@BBCD=CBBB>ABB?BB>AAACCCACCCBB@CD@DCC?C?CCCCBBBAACCBB?BBBCA@@CCCBBBBBBB?BAA>AC?C@BBCCBCBCD4;;:;:.;>B=;;;;;*;@@AA?ABDCCCCBBBIFCFC5AAABB>B@CC@CCCDCBB?C@CBBBBC?BBC@CCCAAACBBBCBCBBBCBBB=?>??C?C=@=@@@@@@@A
@ATNG8:01239:00653
GATGGTAGACATATCGTACTCTCTGTACTCATTCGTTTCGGAAGAGACAGGTACGTTAATAGTTAATAGCGTACTTCTTTTTCTTGCTTCGTTATTCTTGCTAGTTACACTAGCCATCCTTACTGCGCTTCGATTGTGTGCGTACTGCTGCAATATTGTTAACGTGAGTCTTGTAAAACCTTCTTTTTACGTTTACTCTCGTGTTAAAAATCTGAATTCTTCTAGAGTTCCTGATCTTCTGGTATACACACTCGCTCGCTACCATCGTTCCTTCTGAGTCT
+
DCBC?C@@;@@ACCCDCDCCDCCBC==@<:?@7>?@A=::9:?CCAAAAA=@@?88136<<8>:>6?>AA>::596=====*A;5<=;9<880.75//)...3..(.557????=CBA<A:>>B?>>;;5;;AB=BAAE>;;;>;<9=>;:;=???;>>5;5;A;;;<><=27:=<<,805588888*8::==088888999>>4====+;>>>>=B<??<@?A===?36/6////.277A6>><<8@@>@@>==@@>>>AA6;;8885;=@=BDDDC>>=
@ATNG8:01241:00652
GATGGTAGAGTACAGTGTAGTAGACCAGAAGATCAGGAACCTAGAAGAATTCAGATTTTTAACACGAGAGTAAACGTAAAAAGAAGGTTTTACAAGACTCACGTTAACAATATTGCAGCAGTACGCACACAATCGAAGCGCAGTAAGGATGGCTAGTGTAACTAGCAAGAATACCACGAAAGCAAGAAAAAGAAGTACGCTATTAACTATTAACGTACCTGTCTCTTCCGAAACGAATGAGTACTACTCTCATATGACACTACCATCGTTCCTTCTGAGTCT
+
BBDC@BBBDCDCCCCCBCCCCCAAA@BBC@CBBBAB@B?C?BBBB?BB?C@BB???CCC3B?CCCAAACBACC>CB@@@@@2?A9>/899&55:4?;>>=>>>>=A<AA:?==:>;@@>@AA@A>?<>>>C7;=?C9<<>@<>=>7=;A<<9====?AAA:@???@@;==9>>>9>>>@>6<9;4:9:9:)8818==>>==>>;>;???@<@<@@;<<;C@@@;==:><@@@9>??;@@>=888888B@@@DC?@BACBBCCB?BCCBB?B?B?BBBB>>;;
@ATNG8:01243:00675
GATGGTAGGAGACAGTCGCACACGTACTCATTCGTTTCGGAAGAGACAGGTACGTTAATAGTTAATAGCGTACTTCTTTTTCTTGCTTTCGTGGTATTCTTGCTAGTTACACTAGCCATCCTTACTGCGCTTCGATTGTGTGCGTACTGCTGCAATATTGTTAACGTGAGTCTTGTAAAACCTTCTTTTTACGTTTACTCTCGTGTTAAAATCTGAATTCTTCTAGAGTTCCTGATCTTCTGGGTCTACGCTCGTCGCGCTACCATCGTTCCTTCTGAGTCT
+
BAGG@HBB?BBCCCCCDDCCABB@@@BCDCB?ABCC=@@=@?BBBBBCC?CB?@>?B?BBBB?D?CCB@@@@AB?BBCDC2BB@EABA<>BBC?CB@;<<7<<>BCC?AAA@@>>C;???7;7;A@;;;===BA@@<>=<<::;?BAA@@@@@A;???=AD;><>A:99=>::5;=BBB5A<A=@<<<<,99777),,,,,,999;/776(266550537708=<<@=<9<:===<==6;;AE:>>::///=<;;;;;???@@<??@??;?<A7;:?>?<==
@ATNG8:01245:00689
GATGGTAGTGTGTCTCTGAGAGTAGTACTCATTCGTTTCGGAAGAGACAGGTACGTTAATAGTTAATAGCGTACTTCTTTTTTCTTGCTTTCGTGGTATTCTTGCTAGTTACACTAGCCATCCTTACTGCGCTTCGATTGTGTGCGTACTGCTGCAATATTGTTAACGTGAGTCTTGTAAAACCTTCTTTTACGTTTACTCTCGTGTTAAAATCTGAATCTTCTAGAGTTCCTGATCTTCTGGTATGACTAGTGTACTACTACCATCGTTCCTTCTGAGTCT
+
----(--//9:<99666999:44444988;33-3333(4:5:7666==>C=@@B@?<?;@@:;.:;@;;>;655:4555555#54.4455)5;:<<@>B;::19B@@::29:9@@@BC?BAD?A<AA00000>8><<>4:99>A??@@@;>@@99::>?=:<<2949:?999:995:4444&47;65555&4:444)59=9;;;99;.555&577//)//;49:;;;:>2626>>>>;4://*////9??ABBCCAAAABCBC?B@@:92:9>=ACBBBBA@
@ATNG8:01254:00676
GATGGTAGGCGTGTGAGAGTCTGCCCAGAAGATCAGGAACTCTAGAAGAATTCAGATTTTTAACACGAGAGTAAACGTAAAAAGAAGGTTTTACAAGACTCACGTTAACAATATTGCAGCAGTACGCACACAATCGAAGCGCAGTAAAGGATGGCTAGTGTAACTAGCAAGAATACCACGAAAAGCAAAGAAAAAAGAAGTACGCTATTAACTATTAACGTACCTGTCTCTTTCCCGAAACGAATGAGTAACCTCTCAGACGCTCGTCCTACCATCGTTCCTTCTGAGTCT
+
6=<<=BCC@C9;=CC@@BBAABBBE>CCC@CCB@@D496<<DBB@@=@@=?<??@88888)9:>DCBBBCCBBB;@@98888(9<9>?CAA495;49666><8:;<@<??;>>?388@@@@@B@@@@@==55.6=<<9>@AA>>:::1:3:<=:>@===A==:=@@@AA<AA<?66/7=6778)8888)8::::;';=:?@>>>C??>5958BBB=@69----0779<<888(76(58807AA?9669--(-(-999;@B;;;=@@?>;?;;7;@>>A17185;;==;;;>
@ATNG8:01259:00677
GATGGTAGTGTGTCTCTGAGAGTAGTACTCATTCGTTTCGGAAGAGACAGGTACGTTAATAGTTAATAGCGTACTTCTTTTTCTTGCTTTCGTGGTATTCTTGCTAGTTACACTAGCCATCTTTACTGCGCTTCGATTGTGTGCGTACTGCTGCAATATTGTTAACGTGAGTCTTGTAAAACCTTCTTTTTACGTTTACTCTCGTGTTAAAAATCTGAATTCTTCTAGAGTTCCTGATCTTCTGGGTGTATCAGCGAGTATCTACCATCGTTCCTTCTGAGTCT
+
899;6====B=A<>><<;=@BCCC<;;BCBDC?CCDD>CC?A>@CBBBBC?@@AAC=?;?A>>4:69A?AA00-=8=8999)--,/:<<8?BBB@BCF?CC?BACDDD@CCCCCCCC@BBBDD=CBBBBCAA<ABA@=ABBBBBBBBCCCCCCBB@A@AACC?C?AACBBBABA?BCCCC9@9=999999$9?==>:@>>;<<<<<;49999(999;=9>9>B9???::9@<@;@@AAA@79:@@;@@AAHKKCCCCCCEEEICC@BBBBB>A?B?BCBBBBBA
@ATNG8:01259:00682
GATGGTAGGCGTGTGAGAGTCTGCCCAGAAGATCAGGAACTCTAGAAGAATTCAGATTCTTAACACGAGAGTAAACGTTAAAAGAAGGTTTTACAAGACTCACGTTAACAATATTGCAGCAGTACGCACACAATCGAAGCGCAGTAAGGATGGCTAGTGTAACTAGCAAGAATACCACGAAAGCAAGAAAAAAGAAGTACGCTATTAACTATTAACGTACCTGTCTCTTCCGAAACGAATGAGTACCTCTCAGACGCTCGTCCTACCATCGTTCCTTCTGAGTCT
+
4<<?=BBB?CBCCCCDCDCBAA@AA6ACC@CCCCBB?B@BBA@@DD@CC?A?AAAAB>CC@C@CCDCCBBBCCC>CDD@CCC;BA=C4;;;.;BB=BAA@CCCBB?B?AD?BBB>BBBBABBBCCCBBBCCC@CCCC?CBBAAA@@>A@B@@>@BCCBDDC@CCCBAA>BB>BAB>AA787.9<=;999999%0=<@000F@@@B:>:>?AA=@<@@CCCACCBBBBB;?<@??9@@@?BCBBBA@>ABBBBCC@AABBBBB?BBB>?@AAC?A?B?BCCBBBAB
@ATNG8:01263:00660
GATGGTAGGCGTGTGAGAGTCTGCCCAGAAGATCAGGAACTCTAGAAGAATTCAGATTTTTAACACGAGAGTAAACGTAAAAAGAAGGTTTTACAAGACTCACGTTAACAATATTGCAGCAGTACGCACACAATCGAAGCGCAGTAAGGATGGCTAGTGTAACTAGCAAGAATACCACGAAAGCAAGAAAAAGAAGTACGCTATTAACTATTAACGTACCTGTCTCTTCCGAAACGAATGAGTACGATGAGATCTCATGTGCTACCATCGTTCCTTCTGAGTCT
+
D@BBACCC@DCCBAA@BBB@AA;;;)5;<5;BBABB@B@CCBCAAA@CC?A?BBBBBDDD2B?BBBBBBBBBCD=AA99898(9A;?<?FD;B>>:>878?D?>>;?<@B=@@@:====>>AAAB@@>>>>?:=>>>8==>>>@A@:>9=::6:?@@>AAA<@?AA@><>?:>>?;??>>>799:467777(8:4:=BE@@?BB;?;?AAA;?:<<<>><>???A@A:>;=;:5<@?>??@@@AA@??>>>@@AAAAA?@>@>=;6<A===:>:=:=AA>>>@A
@ATNG8:01263:00678
GATGGTAGTGATACAGATCAGACACCAGAAGATCAGGAACTCTAGAAGAATTCAGATTTTTAACACGAGAGTAAACGTAAAAAGAAGGTTTTACAAGACTCACGTTAACAATATTGCAGCAGTACGCACACAATCGAAGCGCAGTAAGGATGGCTAGTGTAACTAGCAAGAATACCACGAAAGCAAGAAAAAGAAGTACGCTATTAACTATTAACGTACCTGTCTCTTCCGAAACGAATGAGTACGAGAGTCAGAGCAGAGCTACCATCGTTCCTTCTGAGTCT
+
ABBC?CBBBCBBBABCC;99>@@@B?@B@=@AC@@?>A<;@BBAAA=9:084==@BADCC1A?BAAABBCBCBA8;;@BBBB2BB5;5;;;&9@@;>A<<@GCCC@D@B@?AEF@ED;:;@@@ABBBDCBBB@CAAA>AA@@@AA@=B>;;;7;CBABB@A8:9???A99847;;174<==,3334889:9+9=/44=;@:>?A5:37:56/6188BBB@CA@@BBD>B?@@C>CCC@CCBBAA@@@99:9A@@@??????AABD<@;;;A9>1818;:=<=?>
@ATNG8:01216:00710
GATGGTAGATATATGCACGCTCTACCAGAAGATCAGGAACTCTAGAAGAATTCAGATTTTTAACACGAGAGTAAACGTAAAAAGAAGGTTTTACAAGACTCACGTTAACAATATTGCAGCAGTACGCACACAATCGAAGCGCAGTAAGGATGGCTAGTGTAACTAGCAAGAATACCACGAAAGCAAGAAAAAAGAAGTACGCTATTAACTATTAACGTACCTGTCTCTTCCGAAACGATGAGTACGTGTGACGTACGTGAGCTACCATCGTTCCTTCTGAGTCT
+
96<=9=DBBA@AAADA@@@;@@AAA?@?;7:??AAA>A>BBCAAAC?BC?B?BBBBBCCC3C?CCBC@@><322'26=9999):=:?;?>>0<<<6;9;@==9>?4:4:98>>>655:?999BCCBBBAABB=AAAA=AAA@BBBC?@;@00,0<<<@?BB?BBBBBB?AA=??>9<<998*8<;8777777$/80///..38:;6;6;88849355;5949BBBCGEAA000@9>000:::<?8773;9?>?==0//7:<=??A6887<=6<@C579897>?>
@ATNG8:01216:00734
GATGGTAGGCACTGCGCACACATCCAGTAGATCAGGAACTCTAGAAGAATTCAGATTTTTAACACGAGAGTAAACGTAAAAAGAAGGTTTTACAAGACTCACGTTAACAATATTGCAGCAGTACGCACACAATCGAAGCGCAGTAAGGATGGCTAGTGTAACTAGCAAGAATACCACGAAAGCAAGAAAAAGAAGTACGCTATTAACTATTAACGTACCTGTCTCTTCCGAAACGAATGAGTACACACTCTCATATGACACTACCATCGTTCCTTCTGAGTCT
+
@@AB@DCB?CBB:;9BCCCHEFCA?@BBBBBFFBA?AADDE@@@C@CC@C@AA@?=999)98@BCABBCC>??8<??999:)9?7?4>>@7@BE@<;9ACCD@A?A?BB?@?@=AAAABDFDCCCCCBCCC@CCCC=@?BBA?AA5:6:::6;DCBCBBB?BCCCCA?CD?B@A>AC@@?8>9:3:?>>>.==:?888AAAAA<A:=>>=:=8=?BBB?BBBBBCC?B?BCC>CCC?AABBBCBBBBAAACAAA@@CBBBBBBC@BBAAA@C?C?CCEAA999
@ATNG8:01217:00728
GATGGTAGTGTCATATGAGAGTTGTACTCATTCGTTTCGGAAGAGGCAGGTACGTTAATAGTTAATAGCGTACTTCTTTTTCTTGCTTTCGTGGTATTCTTGCTAGTTACACTAGCCATCCTTACTGCGCTTCGATTGTGTGCGTACTGCTGCAATATTGTTAACGTGAGTCTTGTAAAACCTTCTTTTTACGTTTACTCTCGTGTTAAAAATCTGAATTCTTCTAGAGTTCCTGATCTTCTGGTCTACTACACTGTACTCTACCATCGTTCCTTCTGAGTCT
+
A;BC?CCCCCCDDEEECBBBBB?CBCBCBBB?A?@A<AC@D@CBB?BBC@CAABCAC>BBBB>BACCCCCDCCC@CCDDD5CC?BBBF=BB9:8;BB?CC@BBBCEC@CCCCCCCC@CCCAC?CCDCCBBB<AACB?BBEBBBBCCDBCCBCBA@CCC@CC?A?@@CCCBBCC<@;;;;.;>C=;;;;;*;@@@A<@@GECCCBAA=A@@@,A@@@C?B@DDADCFDCBB?B@CBBBCC=A@@=@BBBCHBBBCCCDDCDCCCE@CCCCC@C@B@CFBBBB??
@ATNG8:01218:00715
GATGGTAGCATCATGCATATCTCACCAGAAGATCAGGAACTCTAGAAGAATTCAGATTTTTTAACACGAGAGTAAAACGTAAAAAGAAGGTTTTACAAGACTCACGTTAACAATATTGCAGCAGTACGCACACAATCGAAGCGCAGTAAGGATGGCTAGTGTAACTAGCAAGAATACCACGAAAGCAAGAAAAAAGAAGTACGCTATTAACTATTAACGTACCTGTCTCTTCCGAAACGAATGAGTACAGAGAGTACGATATGTCTACCATCGTTCCTTATGAGTCT
+
B<<<5::555<;;;><>@@A966<=3845.48:4958=8=<;73382886:=99/==99:9%94/////3993222&25999::):=8=8===05569<999555593:5::8<::7:>BBB@@@BA@@AABBB?AB@@=@BAAACED?GAC;;7;A;;;A>?;998<??9??<773498333(333,/66666%664////:7655/5322252828296<:?;?@999?A?BEE>BBB=??@9::BAAA@000@@@@;???A@@@@988/88/6/6(..556765
@ATNG8:01218:00716
GATGGTAGAGTACAGTGTAGTAGACCAGAAGATCAGGAACTCTAGAAGAATTCAGATTTTTAACACGAGAGTAAACGTAAAAAGAAGGTTTTACAAGACTCACGTTAACAATATTGCAGCAGTACGCACACAATCGAAGCGCAGTAAGGAGGCTAGTGTAACTAGCAAGAATACCACGAAAGCAAGAAAAAGAAGTACGCTATTAACTATTAACGTACCTGTCTCTTCCGAAACGAATGAGTACTGTATCTATGTGTGCGCTACCATCGTTCCTTCTGAGTCT
+
BBBC?CCDCCCCCCCDCCCCCDABB?AA@@BBBB;;9;=??DAAAB@BB?B?@@?==???.?@BBBBCA@AAA@:?@BCCCC5CB>A<@@@3@AA>CBCBCCCCC@C@BC@CBA?BBC89;CCDFBCBEEBC?BCBB?BAB???AA=D=;;9;DCCCDCC@CCCCCC@BA>ABD@BBBBD::9:<>>>@@.@@<A???CCCED@C?BCBC@B?BAABB@BBBBBBC>A>ACA9=9959==@???BABCCBBAABCDECCBBB@@<@@??C?C?A?DCC899A@
@ATNG8:01219:00736
GATGGTAGCGCATATCAGCGCAGCCCAGAAGATCAGGAACTCTAGAAGAATTCAGATTTTTTAACACGAGAGTAAACGTAAAAAGAAGGTTTTACAAGACTCACGTTAACAATATTGCAGCAGTACGCACACAATCGAAGCGCAGTAAGGATGGCTAGTGTAACTAGCAAGAATACCACGAAAGCAAGAAAAAGAAGTACGCTATTAACTATTAACGTACCTGTCTCTTCCGAAACGAATGAGTACTATGTAGAGCTCTATACTACCATCGTTCCTTCTGAGTCT
+
>BBB@CBCCBDDBCCCB;;;CB<<;095525<;;?=0579AABB??<?B?B?B@D::::::%;5;ABCECCCBBB>BBBBBCC5CC@CADDD;BBB>;;;BCCBBB@C@AA=@?@=A@BCCCCCBBBDCCCBA>@@@@<@@ABBB@@=A?CCB@BDCB@CCC?CCDABB?A?;@??9<@898*:==9>@@@A2@A?AACABBCCD>A>>@AA:>:>@CCCACCBBBBB=@>@DD>FBB?BAACCBBAAAAAACAB@BBBB@@AB>><>>??A:=:>:=<@>>=>=
@ATNG8:01222:00735
GATGGTAGGTGCCATGAGTGTATCCAGAAGATCAGGAACTCTAGAAGAATTCAGATTTTTAACACGAGAGTAAACGTAAAAGAAGGTTTTACAAGACTCACGTTAGCAATATTGCAACAGTACGCACACAATCGAAGCGCAGTAAGGATGGCTAGTGTAACTAGCAAGAATACCACGAAGGCAAGAAAAAGAAGTACGACTATTAACTATTAACGTACCTGTCTCTTCCGAAACGAATGAGTACGTGTGCGACGTGTCTCCTACCATCGTTCCTTCTGAGTCT
+
;<:>;@9;7;BB?CDDCCBCCCBB?BCC?CCBBBB@B?BBBBBBB>BB?B@BAA>><<<,?>BBBBBBBB?;;3;@:;991;=9=1788)85=9;;;=BA>>><>>>A<@>>;>AA>D>><AAAAAA>>?;>>>>9>>=88;AA<A<A>>;>::;@??A=AAAAAA=@@;@??9>>>?7=89606::::*//+/;77///===7@=?>>=<A<A>668;>>A==;;-/-/<>6@@@<<99:///=96668<@>?>::::;5:==8777<>8=8=5;;====;;
@ATNG8:01225:00693
GATGGTAGCTCTGCTCTGACTCTCGTACTCATTCGTTTCGGAAGAGACGGGTACGTTAATAGTTAATAGCGTACTTCTTTTTCTTGCTTTCGTGGTATTCTTGCTAGTTACACTAGCCATCCTTACTGCGCTTCGATTGTGTGCGTACTGCTGCAATATTGTTAACGTGAGTCTTGTAAAACCTTCTTTTTACGTTTACTCTCGTGTTAAAAATCTGAATTCTTCTAGAGTTCCTGATCTTCTGGCGCTCTGTCACGTCTGCTACCATCGTTCCTTCTGAGTCT
+
><:;79=BBABCBBBDHCICBBB;;;@@CD@@>ABB>6>B@C@BBCCBCC=BACCBAB@CDDD?C@CCDCBBBCC@BCDDD2CC@A999/8ACC@CBB>BB<@@@DBC?CBBCBBCC>>>??C?CCC>>???AFBBA;>>>>>>@AA@@@@>>>?=;;<=@@<@<??AAABBBB:??ACB5B<@:>>AAA/@?<<<3::>::;>>>>;????/?>==B=B=??;?CAA>>=:=<>>>>>><@@@=::;D@@????<<<:788;==8=>?>>:=8=5888>??AA
@ATNG8:01227:00735
GATGGTAGTTCGTGAGAGAGAGACCCAGAAGATCAGGAACTCTAGAAGAATTCAGATTTTTAACACGAGAGTAAACGTAAAAAGAAGGTTTTACAAGACTCACGTTAACAATATTGCAGCAGTACGCACACAATCGAAGCGCAGTAAGGATGGCTAGTGTAACTAGCAAGAATACCACGAAAGCAAGAAAAAGAAGTACGCTATTAACTATTAACGTACCTGTCTCTTCCGAAACGAATGAGTACTATAGACTATCTGAGACTACCATCGTTCCTTCTGAGTCT
+
94;=8<<?;<@DCCBBDCBFCB;;;0:995<BBAAA>BAEAA@CBD?CB@A?@@@99:9:)928==?AACA;:?677:>;>;'==89.599&59;<AAA@<AB9;6;7;C?BBB>@@@@AB@AABB@BB@@@@D@@@=@@@?@>9:3;=A;;6:>@@AABB9:9EBBB?CB?AB@<??@AA278<8<<===,<<4<:;;;;<<=5;49?=?;?5:;@A@<@:::>AA;><?>?9?9:4:@@?AA@:9:?=?987>@@??@?AA?A=>877=18175>;;:88B@
@ATNG8:01228:00705
GATGGTAGTGCGTGAGAGAGAGACCCAGAAGATCAGGAACTCTAGAAGAATTCAGATTTTTAACACGAGAGTAAACGTAAAAAGAAGGTTTTACAAGACTCACGTTAACAATATTGCAGCAGTACGCACACAATCGAAGCGCAGTAAGGATGGCTAGTGTAACTAGCAAGAATACCACGAAAGCAAGAAAAAGAAGTACGCTATTAACTATTAACGTACCTGTCTCTTCCGAAACGAATGAGTACATAGATATACGTATAGCTACCATCGTTCCTTCTGAGTCT
+
@@AB?CBAAAB;;6<BCFGCCBBBB<BCC@BBCCDD>A?AAACBBB>BC?C?AABBBBBB3B@CBB@BBBCBBB=BCDDDDD1BC@C?BBB:BBB?BBBBBBDBB?B@BB?BBB?BBCCCCAAADDCCAABD@C;;;=@BBBBBBE@EAD@A@@DEDCBBC?BABBCD@CB@BBB>AABDB8?9:4:AACC3CD@BBAAA==;;6;;>==>=?<?@ECC?@;;;;BB?B?AAA<ABB?B@@@CCBCCDBBBBBBBBAAACAA???<@@;;?<?@C@CCCBAAAB
@ATNG8:01228:00723
GATGGTAGCGCATATCAGCGCAGCCCAGAAGATCAGGAACTCTAGAAGAATTAGATTTTTAACACGAGAGTAAACGTAAAAAGAAGGTTTTACAAGACTCACGTTAACAATATTGCAGCAGTACGCACACAATCGAAGCGCAGTAAGGATGGCTAGTGTAACTAGCAAGAATACCACGAAAGCAAGAAAAAGAAGTACGCTATTAACTATTAACGTACCTGTCTCTTCCGAAACGAATGAGTACGATGAGTTCTCGTGTGCTACCATCGTTCCTTCTGAGTCT
+
CC@@7:655<BBCICCBBA99;;<;0;AA@>>CBBC@D@BAAABBG@CC?B?BBBBDDD3B?BBBBCBBBCCC<@@@>??@0@B?C?CCC<CCFAHDCCBBBBD@F>@@@CED@@@@BBBBCCCCCCB@@@@B@A@?@@@BBBBB?B@C;;;;CDDCCBB?BBBAAA@DD?BBB=AAAAA9999<?CCDC2CA=A888;;;>>;?=@===;?:?>CCC@C@AABBB5;5:@@=ABCD@@@ABCBCBDBBCD?BBBAAAA998@<5:;BBC?B?B?CCCAABCC
@ATNG8:01230:00703
GATGGTAGTATATCGCGTCGCTATCCAGAAGATCAGGAACTCTAGAAGAATTCAGATTTTTAACACGAGAGTAAACGTAAAAAGAAGGTTTTACAAGACTCACTTAATAATATTGCAGCAGTACGCACACAATCGAAGCGCAGTAAGGATGGCTAGTGTAACTAGCAAGAATACCACGAAAGCAAGAAAAAGAAGTACGCTATTAACTATTAACGTACCTGTCTCTTCCGAAACGAATGAGTACATAGATATACGTATAGCTACCATCGTTCCTTCTGAGTCT
+
BBBGACCDCCCBCCBBCCCCBCCCC@BBB@BBBB@A=A?BBBBBBC@CC?C@CCBBBBBB3B@CBAAAAAAAAB;CD@@@@@1@A>C7;;;6;BB?BBBBECCE@G?BB@CBB>BACCCCCCCBCBDBBBC?CCCC?BAABBBBB>B?B??>?CCCCCCA>BBCABA@BB?AAA;@?==<3=<=;99999(:@>>;;;@AA==:==?AAB<@<@@CCC?CBCCBBC?C@BCD>CBB?BBBDBBBCCCAAABAAAACCA>@@A@@9?>?@B@B>B@BBB@B>::
@ATNG8:01233:00723
GATGGTAGATACTCGCTGATACACCCAGAAGATCAGAACTCTAGAAGAATTCAGATTTTTAACACGAGAGTAAACGTAAAAAGATGGTTTTACAAGACTCACGTTAACAATATTGCAGCAGTACGCACACAATCGAAGCGCAGTAAGGATGGCTAGTGTAACTAGCAAGAATACCACGAAAGCAAGAAAAAGAAGTACGCTATTAACTATTAACGTACCTGTCTCTTCCGAAACGAATGAGTACGAGAGAGCACACGTGTCTACCATCGTTCCTTCTGAGTCT
+
@9:;46<CCCCCCCCCBBBDCBBBD=BBC@CBBCBCBACCBCCBB?BB?B?AAA?????.??BBAACCCAA=A9A@?????1>BDB6;;;6;CF@CBBBDCCBB?B?BB?BCC?CCCCCCCCCCCCCCCDD?DDBB?AABBBBBC=B?B@?>@ECCCCCC?CACAAA?BB@AAA>AA<<<39:9;@ABBB3BC@D9:8@AAAA;?<?A>>;><@@CCC@CBBBCCE@C@BBB>BGD@???BBBBACCCCB877BBBBBBCCAB?=?==;?;??B?BBBBBBBB
@ATNG8:01237:00694
GATGGTAGCTCACGTACGTCACACGTACTCATTCGTTTCGGAAGAGACAGGTACGTTAATAGTTAATAGCGTACTTCTTTTTCTTGCTTTCGTGGTATTCTTGCTAGTTACACTAGCCATCCTTACTGCGCTTCGATTGTGTGCGTACTGCTGCAATATTGTTAACGTGAGTCTTGTAAAACCTTCTTTTTACGTTTACTCTCGTGTTAAAAATCTGAATTCTTCTAGAGTTCCTGATCTTCTGGGTGTATCAGCGAGTATCTACCATCGTTCCTTCTGAGTCT
+
?:CC@DBBB@@ACCBBAABEBCCCDCCCDCAA?@GFF>CB?C?CBBBAAAABBA@AAD?BBBC?C>AACBBBBAB>AAAAA.CA>B@=>7>CCC?BCC@BB<?>?CCC@BB??@?@@;??A8=<>=====;=<AB?>;?@D>>=>>AAA@@@B>><>===>>:><AA>>>@@@@8<;;;;/;:?9:;;;:*7<333-3-----785717777'55555/535708@@@?@?<@<??@===///@@6::7999///<::9:@@@=>877777167<5::=ABB=>
@ATNG8:01237:00732
GATGGTAGTGTCAGTGCGCGTCGTCCAGAAGATCAGGAACTCTAGAAGAATTCAGATTTTTAACACGAGAGTAAACGTAAAAAGAAGGTTTTACAAGACTCACGTTAACAATATTGCAGCAGTACGCACACAATCGAAGCGCAGTAAGGATGGCTAGTGTAACTAGCAAGAATACCACGAAAGCAAGAAAAAGAAGTACGCTATTAACTATTAACGTACCTGTCTCTTCCGAAACGAATGAGTACTGTATCTATGTGTGCGCTACCATCGTTCCTTCTGAGTCT
+
>::D:@A@;>;;566<<=<@<=BBB?BCC?BBBBBB@B?@@>000@=@@<@<?877@CAB1B577@@@@A@ABC>B9;:BAA3BA?A<@@@7@BB>CAAAAAAAA>@>BB?B@@=@@A?@@CDCCCCABB@B@GBBBACCCCBBCC?B?B;;8;BCBB@AA@@A@CBB=@??BBB@CCBBB>BBB@CCCCC2??99889>=>>?;?:==BB:>:>AGCC?AAE;<;C@D?ACC=B::6:?A@??BBBBCBB?@?CB??::9?=?;6<<<<=8=8=5:6:<9///
@ATNG8:01238:00732
GATGGTAGACATATCGTACTCTCTGTACTCATTCGTTTCGGAAGAGACAGGTACGTTAATAGTTAATAGCGTACTTCTTTTTCTTGCTTTCGTGGTATTCTTGCTAGTTACACTAGCCATCCTTACTGCGCTTCGATTGCGTGCGTACTGCTGCAATATTGTTAACGTGAGTCTTGTAAAACCTTCTTTTTACGTTTACTCTCGTGTTAAAATCTGAATTCTTCTAGAGTTCCTGATCTTCTGGCGCTCTGTTCACGTCTGCTACCATCGTTCCTTCTGAGTCT
+
:6==:=BD@BBBEFCDCCCBBCDCBCBBBAAA?@A=@800-0:;:::?BB?@AA993:/8>==<A>?:925=;698<>><@.==;D8//)/0.-66--(.:/55<=AB7;;>>>?@B=AAE:=7;;;;=>?>;?@BA;?>;;;?>>>>?>>866A::9;<>:6:*//////9<9477;:>.>;A277777(79778.79;;<>7878+222&25556162663766655516289::7707//(/6689<:839----,-//---(//:8;6=5<288>A=;;A
@ATNG8:01240:00706
GATGGTAGCGCACACATAGATACAGTACTCATTCGTTTCGGAAGAGACAGGTACGTTAATAGTTAATAGCGTACTTCTTTTTCTTGCTTTCGTGGTATTCTTGCTAGTTACACTAGCCATCCTTACTGCGCTTCGATTGTGTGCGTACTGCTGCAATATTGTTAACGTGAGTCTTGTAAAACCTTCTTTTACGTTTACTCTCGCGTTAAAAATCTGAATTCTTCTAGAGTTCCTGATCTTCTGGGTGTATCAGCGAGTATCTTCCATCGTTCCTTCTGAGTCT
+
BCBB?BBA@BCCCCCCCCCCCCBAABCCCCCB?BCCC>BB?C@ECCBDDC?CDDCC>?>?DBB?A@DDCC@@ABC???@?A2ACACCCD>BA?@<@BB=BD>AAADBB@BCDDCCCC@CCC?B?BDBBABBCACCCC@C@AAAACCDDDDDBBABAC@@=@A=A?BBCCBBBBA9?;:;:.;<@=;;;;.:@@@E<BBCEDDCA@@5;;;;*;;;;C?A?BHACCCCCCC@B@BCDCCD@CBBB=@A@CCCBBCBBBBBB::7;>BBBCC@D?B@CCCBBAAA
@ATNG8:01244:00717
GATGGTAGATACTCGCTGATACACCCAGAAGATCAGGAACTCTAGAAGAATTCAGATTTTTAACACGAGAGTAAACGTAAAAAGAAGGTTTTACAAGACTCACGTTAACAATATTGCAGCAGTACGCACACAGTCGAAGCGCAGTAAGGATGGCTAGTGTAATTAGCAAGAATACCACGAAAGCAAGAAAAAGAAGTACGCTATTAACTATTAACGTACCTGTCTCTTCCGAAACGAATGAGTACACACTCTCATATGACACTACCATCGTTCCTTCTGAGTCT
+
BBBC@B=CB=?><AABBAA;9;?@@8@@@;:@AABB=?=@DFFDBB@AA>A?AA@9::::(9?BCBBBBBBBAD;>=BBBBB1DC?C?BAA;BCC@CCCCCBBCC?C>BB@CCC?AAACCCCCCCCCCBABCDCBBB@B?@@@??A4;7;@@<@EBBBDCB?B??ABBADDABBB?A@?==57888<<<<<.9939>>?>??CG?A?ACBB@B@AAAAA>@BBBBBB=B?BBB>BBB@AB@AAACDCC?AACCBB<=@@@@CB>>:>>CDD?B@B?CBBBBBBD
@ATNG8:01244:00737
GATGGTAGTATAGAGCTCTACATAGTACTCATTCGTTTCGGAAGAGACAGGTACGTTAATAGTTAATAGCGTACTTCTTTTTCTTGCTTTCGTGGTATTCTTGCTAGTTACACTAGCCATCCTTACTGCGCTTCGATTGTGTGCGTACTGCTGCAATATTGTTAACGTGAGTCTTGTAAAACCTTCTTTTTACGTTTACTCTCGTGTTAAAAATCTGAATTCTTCTAGAGTTCCTGATCTTCTGGGTGCGCTACAGTCTCTCTACCATCGTTCCTTCTGAGTCT
+
@:;C:CDCBBBBBCGCCBBCCCCBBDCCBBBB?A@?A8@@=@?99:??AA>ACBBB?B@BBBC?C?CBB@==@AA=@>>>>.==<??AA9AB7759??9AB388@====BBAA>@@@;===:;:;A@@;:9:;788?5;;;;;;==BBB@?;:;A;888<?@5;7;@@@@@@>>:=>>>?3>=B=@<<<<,<=999-,,7,,,,33;:??@@.>>>>?<A<;;7;===;;;;@<??>>>=:=6670///===@A@@@@@@>>67743333=070727=BA??>>
@ATNG8:01246:00732
GATGGTAGCGAGCGAGTGTGTATACCAGAAGATCAGGAACTCTAGAATTCAGATTTTTAACACGAGAGTAAACGTAAAAAGAAGGTTTTACAAGACTCACGTTAACAATATTGCAGCAGTACGCACACAATCGAAGCGCAGTAAGGATGGCTAGTGTAACTAGCAAGAATACCACGAAAGCAAGAAAAAGAAGTACGCTATTAACTATTAACGTACCTGTCTCTTCCGAAACGAATGAGTACTATGTAGAGCTCTATACTACCATCGTTCCTTCTGAGTCT
+
@AAC?BBBBABBB@@@BBBCCBBCB?C;;;;CB@00-06::::=AA>A?A@@99999'95<A?BBB@???<5<?;;;::$9B=@;@?@0?CCACCBBBDCCC:;8;;@ABC?BBCCDCCBCBCCBCBCC@BBBB>AA@@@AAB>A?B;;8<CBCCCCB?BBCB??<?E?BBB>??CED=?999:CCCD3==:=888>A>;:3:8=:;;<A=AACCC@AAACB@@=@>?AA=B;;99CCBCBBBAAABBBBB>>>@;;;@@@@=BB@@@;?;?388>???A>
@ATNG8:01261:00726
GATGGTAGTATAGAGCTCTACATAGTACTCATTCGTTTCGGAAGAGACAGGTACGTTAATAGTTAATAGCGTACTTCTTTTTCTTGCTTTCGTGGTATTCTTGCTAGTTACACTAGCCATCCTTACTGCGCTTCGATTGTGTGCGTACTGCTGCAATATTGTTAACGTGAGTCTTGTAAAACCTTCTTTTTACGTTTACTCGCGTGTAAAATCTATAATTCTTCTAGAGGTTCCTGATCTTCTGGCGCTCTGTCACGTCTGCTACCATCGTTCCTTCTGAGTCT
+
A@CC@CCABBBBBCCCCCCBCBBBBBBCCCAA>ABBC<??=?@A@ABBBB?B@BBB>B<@@BB>B>BBBA>>>@?::;:;:+:=:>???:?BBC?CAB>=<7;:;ABD=A@?>>>AA9>>>;A;?>>>;;;><???A<@???<;;;AA>>>A??A<>==<@@<@;>>>>?@@;;8;@@BB;C;?<@====,77779-,,,,,,57///./&-4/..72759>9866---,204-239>55055959;@A>>>>>@???:::;;>><>>>>B<A<A:>>@DA@??
@ATNG8:01262:00690
GATGGTAGTATCTGCAACTCTGTCCAGAAGATCAGGAACTCTAGAAGAATTCAGATTTTTAACACGAGAGTAAACGTAAAAAGAAGGTTTTACAAGACTCACGTTAACAATATTGCAGCAGTACGCACACAATCGAAGCGCAGTTAGGATGGCTAGTGTAACTAGCAAGAATACCTCGAAAGCAAGAAAAAGAAGTACGCTATTAACTATTAACGTACCTGTCTCTTCCGAAACGAATGAGTACGTGTGACGTACGTGAGCTACCATCGTTCCTTCTGAGTCT
+
:<=B?BCCBEBBCCBC@CCBCDBB>BBA?BA@AAB>B?BBCCCBB?@@=@=@@A;99:9'8;<?????@A:::/:?<<;;;*;A>?5;::*9BD=CCDCB@B;;5;<@B@CCC@BBB:;;CCABCAAAA@@?@BBD?BAA?@BC?90+000+0@@@ABBB?BBBBABADD@BCB?A@===,000:==@@B0==<@///::??@<A<?====C=CCCBBACBAA@@@9>;?@@9CAA?ABBCCCBBBAA?A@BCCCCAAAAACCD?@@@9949?B?BBBBBB?:
@ATNG8:01217:00751
GATGGTAGAGTACAGTGTAGTAGACCAGAAGATCAGGAACTCTAGAAGAATTCAGATTTTTAACACGAGAGTAAACGTAAAAAGAAGGTTTTACAAGACTCACGTTAACAATATTGCAGCAGTACGCACACAATCGAAGCGCAGTAAGGATGGCTAGTGTAACTAGCAAGAATACCACGAAAGCAAGAAAAAGAAGTACGCTATTAACTATTAACGTACCTGTCTCTTCCGAGACGAATGAGTACTACTCTCAGAGACACACTACCATCGTTCCTTCTGAGTCT
+
BBB@9>==666666;;;==BBBBBB@BBB?AAAA;;29:;;;?>:=7?A;@=?>;>>?>?.>>BAABBA@@9:9,:9<AACA*@>0505==0>@EAACCBBABA@=@?BA?B@@=@???B@@ACCCBBBBCA?@A@@@C@@@AA@B6;5;A@<@BB@@@A@9@?>>>A@BA;@9757AAAC:>?>8>@AAA2@>7<///::=>?;?;?<<=<@<@>CCCACBABA;;5;5:>@@??B>?>>ACBBBBB??>?=@@??BC99:9?@<@??>?;@>B=ABAAABBA
@ATNG8:01221:00747
GATGGTAGTGTCATATGAGAGTGTGTACTCATTCGTTTCGGAAGAGACAGGTACGTTAATAGTTAATAGCGTACTTCTTTTTCTTGCTTTCGTGGTATTCTTGCTAGTTACACTAGCCATCCTTACTGCGCTTCGATTGTGTGCGTACTGCTGCAATATTTGTTAACGTGAGTCTTGTAAAACCTTCTTTTTACGTTTACTCTCGTGTTAAATATCTGAATTCTTCTAGAGTTCCTGATCTTCTGGCTCTCGTAGACAGATACTACCATCGTTCCTTCTGAGTCT
+
9;440555><B@AACBBDDDCCCCCCAAABCC?;;;A9@A8;96>>>6669<?=>>9>9;;;<9=:666??CCCC69;?>?,<?=@@AB<AABB@DB@5;;5;;@B;;6:;BCCCEC;;;E9;8;CCC;;;A8<;BC>AACA=CBBCFDDDBBA@8=999)99.98>?>>@@///)/////&/3:3<<=>>+=>;:;4;@@@AD999C<A@:;;;;;;@;@?;;7;A@@;994949C=DBA>BCCBCDCBBBBCCDDDAA@@@CDE@???@?292817<=888:B
@ATNG8:01221:00773
GATGGTAGAGTACAGTGTAGTAGACCAGAAGATCAGGAACTCTAGAAGAATTCAGATTTTTAACACGAGAGTAAACGTAAAAAGAAGGTTTTACAAGACTCACGTTAACAATATTGCAGCAGTACGCACACAATCGAAGCGCAGTAAGGATGGCTAGTGTAACTAGCAAGAATACCACGAAAGCAAGAAAAAGAAGTACGCTATTAACTATTAACGTACCTGTCTCTTCCGAAACGAATGAGTACTATAGACTATCTGAGACTACCATCGTTCCTTCTGAGTCT
+
;<@B?CDCCBBBCCICDCDFDCD@A@ABD@@@@A;;6;=AAAAAAA>AB=A=>>?>?@@@,@4::?999A?@AC:?>@?<<@+?A>A=A@@7@BB=B;;;@BAAB?B>BC@;;;?AA??@@ABBI;;;EEDDACAA@>AABABBBB>A=A:;7;BABBCCC@BBBAAA>@@:@@A=ABA@@99988?AABB3A?;=======;;7;>>>>>;><==CCD@DC@@@@@:@::::5:AC?AAAAABFBBBBB@=>>>@@@CDDBBAA>AAAAA>A<@<@AA@AAAA
@ATNG8:01226:00778
GATGGTAGCTCACGTACGTCACACGTACTCATTCGTTTCGGAAGAGACAGGTACGTTAATAGTTAATAGCGTACTTCTTTTTCTTGCTTTCGTGGTATTCTTGCTAGTTACACTAGCCATCCTTACTGCGCTTCGATTGTGTTCGTACTGCTGCAATATTGTTAACGTGAGTCTTGTAAACCTTCTTTTACGTTTACTCTCGTGTTAAAATCTGAATTCTTCTAGAGTTCCTGATCTTCTGGTAGAGCGTGCATATATCTACCATCGTTCCTTCTGAGTCT
+
;=AB@BBCCE@C=??@==?=@@<<;?>>>>6646?>@6==:=;@A?>CBB?CAABF@D@CCBB?B?BBBA@=889333333$37,7<87,5=<?;@@@=@@49:9=;;,3222559957776;6;;999:;9278=>9<>:;5;:===C@@0///(/57237.5.55556688727222'2+2.2222&25666/77678888//(///'.5:56.61977=A@@>@@<>9>A9:::3:=<8:AA:;:>>=768AA@???>>5:;==>9=:>=CAAA>>;;
@ATNG8:01228:00752
GATGGTAGTAGTACACTAGTCATACCAGAAGATCAGGAACTCTAGAAGAATTCAGATTTTTAACACGAGAGTAAACGTAAAAAGAAGGTTTTACAAGACTCACGTTAACAATATTGCAGCAGTACGCACACAATCGAAGCGCAGTAAGGATGGCTAGTGTAACTAGCAAGAATACCACGAAAGCAAGAAAAAGAAGTACGCTATTAACTATTAACGTACCTGTCTCTTCCGAAACGAATGAGTACTGTATCTATGTGTGCGCTACCATCGTTCCTTCTGAGTCT
+
?<@B?ACBBBBBCDDAABCC>B;66:?6666CAAACAC=BBC@@@A?ACAE@CAA@?=@?.??ABBCFFBB???5==;::::*;C>D=@@@4>BA=BAAACCCA@=@<@@<@@@=@BCAB@CCCDCBBBBAA>BBAA?A@@?CBAA=A?A;;7<BAA@@@C?BBA@@?=@@?BAA?BCCCD:???<?ABBB3B@:=;;:;>888<@<>?AA=B;??DCC@CCCBACB?B?BCC=B::4:@@@@ABBBECCCCBBB??>??>887837:<>?4;3;589AA<;;:
@ATNG8:01229:00783
GATGTAGAGAGACTGTAGCGCACCCAGAAGATCAGGAACTCTAGAAGAATTCAGATTTTTAACACGAGAGTAAACGTAAAAAGAAGGTTTTACAAGACTCACGTTAACAATATTGCAGCAGTACGCACACAATCGAAGCGCAGTAAGGATGGCTAGTGTAACTAGCAAGAATACCACGAAAGCAAGAAAAAGAAGTACGCTATTAACTATTAACGTACCTGTCTCTTCCGAAACGAATGAGTACGTGTGCGACGTGTCTCCTACCATCGTTCCTTCTGAGTCT
+
@?BBADDBBCCDDCBECCCAB@@@;@BB@CBBC??=?@BBBCCCC?BB>B@BCCBBBBB3B?BCCCCCAABCC;A>:;;;;*;C=B?BBB:BBHGFCCBDCCBB?B?BB?BDF@BBBBBBCCECCCCBBBB@DAAA?C???BBBB?C@DBB=ACCCCCCB?BBBBBB@BB>BBB=@@?@>8?==999999(:?;<888@@@ED;>;>B>=:>=>>BCCABCCBABC>A?ABD>C??=?A@BBBBBBBBBBBBBBBC@@@A=ACC<>>>?B?B@C?CCCABBBB
@ATNG8:01232:00750
GATGGTAGTGTCATATGAGAGTGTGTACTCATTCGTTTCGGAAGAGACAGGTACGTTAATAGTTAATAGCGTACTTCTTTTCTTGCTTTCGTGGTATTCTTGCTAGTTACACTAGCCATCCTTACTGCGCTTCGATTTGTGCGTACTGCTGCAATATTGTTAACGTGAGTCTTGTAAAACCTTCTTTTTACGTTTACTCTCGTGTTAAAAATCTGAATTCTTCTAGAGTTCCTGATCTTCTGGAGATACACATGATACTCTACCATCGTTCCTTCTGAGTCT
+
<ABC:=CECCBCCIGCCBCCCCBBB<;9BBCC@D@@@<AB?C@BCEBCBB@BBBCB?B?CAA@9C@BCA==00/9)////&//)48;;24444.499659.5599=@?@@ACCCCC@CBC@B?;;;9;=>?;AA@BB<BBBBCCCBBCB@AAA<@AA<@A5;5;;@AAACCD>BBCCC;D@D>;;;;;*;@ABC;@@@BBAA;;;4;:;:*:B@::4:;AB=BBC@@?B@C@CCCCCB?BDC?CBBAAAA@@BBCBBBA@ACC?AAAAA?B?B?BBB?@?AA
@ATNG8:01235:00774
GATGGTAGGCGAGAGTGAGACGCAGTACCATTCGTTTCGGAAGAGACAGGTACGTTAATAGTTAATAGCGTACTTCTTTTTCTTGCTTTCGTGGTATTCTTGCTAGTTACACTAGCCATCCTTACTGCGCTTCGATTGTGTGCGTACTGCTGCAATATTGTTAACGTGAGTCTTGTAAAACCTTCTTTTTACGTTTACTCTCGTGTTAAAATCTGAATTCTTCTAGAGTTCCTGATCTTCTGGTGTCGTCTATCATGTACTACCATCGTTCCTTCTGAGCT
+
C>BD@BBB>BA::9?666=>BCCC@@?D8699?CED=BB:;7;ABABBC@CCCCB=@=@BCB?C@CCBBCCCCD?AAAAA2@?>@:::,9C@?:?::28@<@AA>??<?@BBBBBA>B??;?=A<=A=;::59>>?=;;;?>=<=:9:AA6//83///678385@>>><<=::5789@A.@;A476878(68877(559977797:-555&222286A9==4=>BA89:8<8====AA=>>>=>>>?@@??AA>>>==@?;;<<??B==7<9=76633-/-
@ATNG8:01238:00778
GATGGTAGCTCGCTGATGATATCTCCAGAAGATCAGGAACTCTAGAAGAATTCAGATTTTTAACACGAGAGTAAACGTAAAAAGAAGGTTTTACAAGACTCACGTTAACAATATTGCAGCAGTACGCACACAATCGAAGCGCAGTAAGGATGGCTAGTGTAACTAGCAAGAATACCACGAAAGCAAGAAAAAGAAGTACGCTATTAACTATTAACGTACCTGTCTCTTCCGAAACGAATGAGTACGTGTGACGTACGTGAGCTACCATCGTTCCTTCTGAGTCT
+
CCBC?BCCCCBBCAAADDBB@DCCC?CBB?BCC@@@@DACAAAAAB@CC>A>ACBBBCCC3B?CCCBBBBBBBC>>>@AAAA5AB?C6;:;7;BDBHABABBB;;7;@BC?BCC>AAC?@@CCCCCCBCBBB@CCCC@BBBBBBBB?C?C??>@BBBBCCB?CCCAAB?BB?BBB=AABBC8?<=999999(9@;=;;;>?@AA=D=AA??=?=>>BBC@BBBBAAC<@>?BB>BBC@AAAAAABC@@?BCCDDCAAAB@@@BCC?AAABBAE?B?AAACCCA@
@ATNG8:01239:00765
GATGGTAGAGTACAGTGTATAGACCAGAAGATCAGGAACTCTAGAAGAATTCAGATTTTTAACACGAGAGTAAACGTAAAAAGAAGGTTTTACAAGACTCACGTTAACAATATTGCAGCAGTACGCACACAATCGAAGCGCAGTAAGGATGGCTAGTGTAACTAGCAAGAATACCACGAAAGCAAGAAAAAGAATTACGCTATTAACTATTAACGTACCTGTCTCTTCCGAAACGAATGAGTACACACTCTCATATGACACTACCATCGTTCCTTCTGAGTCT
+
@@BB?CBCCCCCCCCCCCDFBBBB?BCC@HCCBBB@C@@@@BBBBABB?B@CCBBADDD2D?DDBDDCCCAA@9==<;;;;*;B@D5;;;&9@@=CCCCLCC@@5;4:>9>AB>AB@@@DDBBCCCCCCDD@C@AA?ABBBAAAC>B?CCB?CCCCAAAA@CCCAAA?BC@CBA=@@::9,8878=?@@@.@=:>389AAE@?;?;??AA<A<@@BBBACBBBDCC?A>ABC=BBB@BBBBCBBABBCCBBBCB@@CDAAABBG@BAAAB>A?C@CAAABBBB
@ATNG8:01242:00760
GATGGTAGACATATCGTACTCTCTGTACTCATTCGTTTCGGAAGAGACAGGTACGTTAATAGTTAATAGCGTACTTCTTTTTCTTGCTTTCGTGGTATTCTTGCTAGTTACACTAGCCATCCTTACTGCGCTTCGATTGTGTGCGTACTGCTGCAATATTGTTAACGTGAGTCTTGTAAAACCTTCTTTTTACGTTTACTCTCTTGTTAAAAATCTGAATTCTTCTAGAGTTCCTGATCTTCTGGGTCTACGCTCGTCGCGCTACCATCGTTCCTTCTGAGTCT
+
ABBC?BCCCDCCCBBBBDDDCBBBBBBCCCBB@BBBA<BB>B?BBBBAAA=AAAAC?C=A??A>A>AAA>>>ABA<@@@@@/@?9?657,8@@B?AAA<;:188=@DC=AAA@>>><:??A;A:@@A<<;;;9>A??9?AA>===@ADAA?@>>>=@?@<AA=A;AA@>>>@;;6;??@@6@=@:88888(8@898*88:8528179/6555$267662768<2687---9-2-2;778D=@@@A9?@@@@@@@AA==;///===59>>??<@=B<>>>=>;>>
@ATNG8:01243:00760
GATGGTAGAGTATCATGTGTATCTCCAGAAGATCAGGAACTCTAGAAGAATTCAGATTTTAACACGAGAGTAAACGTAAAAAGAAGGTTTTACAAGACTCACGTTAACAATATTGCAGCAGTACGCACACAATCGAAGCGCAGTAAGGATGGCTAGTGTAACTAGCAAGAATACCACGAAAGCAAGAAAAAGAAGTACGCTATTAACTATTAACGTACCTGTCTCTTCCGAAACGAATGAGTACTGTATCTATGTGTGCGCTACCATCGTTCCTTCTGAGTCT
+
B@BC@DCBCDCDCCCBBACEDCDBB@B??=?A@@:97:?ABCCCCC?CC?C@B@@9999*;=CBBBDDCCBCC>CC?????1>D<C4;;;.<@B?BBDCCCBBB<?:<A<>?>?BBBBCCCDBCCCCBCCC@CCCC>??BBBCBB?B?B@?>@CCCCAAA@CABAAA?BB>AAB;==?><6=7849AABB3BB?B998=>>BA=D=DA==9=<A?ECC@CABBCBC?B=@@@<@CC@CCCCCBBBBBCBBBBBBAAABBBBBBD?AAABB?B<>;>@A<<=?A
@ATNG8:01243:00771
GATGGTAGTAGACACGTCGCACACGTACTCATTCGTTTCGGAAGAGACAGGTACGTTAATAGTTAATAGCGTACTTCTTTTTCTTGCTTTCGTGGTATTCTTGCTAGTTACACTAGCCATCCTTACTGCGCTTCGATTGTGTGCGTACTGCTGCAATATTGTTAACGTGAGTCTTGTAAACCTTCTTTTTACGTTTACTCTCGTGTTAAAATCTGAATTCTTCTAGAGATTCCTGTCTTCTGGCGCGTATGTATGTCGCCTACCATCGTTCCTTCTGAGTCT
+
A@BB@BCDCCHBBBCCBB@@@@;;>>>B=BBB?BBBC9@A7:6;CBBBEE?B??:907289:92828;;?@B===7<====+==58599/7@@@499?<@B?BAA@BA388>ACBBA<AAA=B====;;;AA<AAAA=@;;;9:9=:9957/...(.7649<+/)../6666;:279@>5:5:656888(76<<<6=A========0856'5:://+/69938;;;8/..272669660,,*(*((**,22898889883555/5876627594//-22,-,
@ATNG8:01245:00786
GATGGTAGCATCATGCATATCTCACCAGAAGATCAGGAACTCTAGAAGAATTCAGATTTTTAACACGAGAGTAAACGTAAAAAGAAGGTTTTACAAGACTCACGTTAACAATATTGCAGCAGTACGCACACAATCGAAGCGCAGTAGGATGGCTAGTGTAACTAGCAAGAATACCACGAAAAGCAAGAAAAAAGAAGTACGCTATTAACTATTAACGTACCTGTCTCTTCCGAAACGAATGAGTACAGAGAGTACGATATGTCTACCATCGTTCCTTCTGAGTCT
+
9:>D@EBBCBBBCCCDBBBCDBBBDACBB?A@AA?><?=@ABBBBB@BB?A@BBBA@@??+??AA@BBDAA:88)8:<:::9$4:3939:<0<<<8=BABBCBBC>@=@B?BBC?BC@?ABCCCDCFDCCCC?AAAC@DCCBB???A;A::6;BAAAB@@=ACBBBB?BC@BBB9=<9999+:9939=====&<=9;837969>=<==?>@@<>;>?CAA?@BBABBB?C@AAD<BBD????BBAAACBBBBB>>>CCCCCCBBBB>@;=>>:>=E<@>@?????
@ATNG8:01246:00765
GATGGTAGCAGACGTGACAGAGCGCCAGAAGATCAGGAACTCTAGAAGAATTCAGATTTTTAACACGAGAGTAAACGTAAAAAGAAGGTTTTACAAGACTCACGTTAACAATATTGCAGCAGTACGCACACAATCGAAGCGCAGTAAGGATGGCTAGTGTAACTAGCAAGAATACCACGAAAGCAAGAAAAAGAAGTACGCTATTAACTATTAACGTACCTGTCTCTTCCGAAACGAATGAGTACGTGTGCGACGTGTCTCCTACCATCGTTCCTTCTGAGTCT
+
A@@A<@<596==BB<B<@>CCAAAB>BBC@CDBCBB?B@CCCB@??:>=2;5;<<77737$3,33=???BB==B=?;@ABDB2BB?B?BBB7@BC@CCE;;;CBC?B@BB?ABB8:;>@BBCCCCCCAABCC@BCBB@C;;;AAAC?C?C;;:;BBBCDCC@CBC:::=@@;<?=8=>AAB=998?BCDCC1CC>@<<<:::>?:>=A>>><A;>>C@@=@??>@@A7;9;AB<B;:59??ACCBB@@;000?@?:;==75-537/2697=:=@B@BBA@???<
@ATNG8:01246:00776
GATGGTAGACACGTGTGCTCTCTCGTACTCATTCGTTTCGGAAGAGACAGGTACGTTAATAGTTAATAGCGTACTTCTTTTTCTTGCTTTCGTGGTATTCTTGCTAGTTACACTAGCCATCCTTACTGCGCTTCGATTGTGTGCGTACTGCTGCAATATTGTTGACGTGAGTCTTGTAAAACCTTCTTTTTACGTTTACTCTCGTGTTAAAAATCTGAATTCTTCTAGAGTTCCTGATCTTCTGGGTCTCTCTCTCACGCACTACCATCGTTCCTTCTGAGTCT
+
BBCC?BBBCCCCCCCAA@@BCBBBDCBBBGBB?BBBC>CC@C@CBBBCAA>A???@<@<@@AB@B?CBBBCDB<B;:9:9:(592;885)28;?<@AA8??3875:9>:?@?AA@>@<@@A8;8;B@@===D<AABB:>=?>=889?===?>>>@;><>7::8<;BABCCCCCC?A;;;;.;@B?@@@@@0@AACD:;;BBCCCCCB@CDDC3CCCCH@B@BC@BBBBCCC?B?CCBBCB?BBBC=CCCBBBDDCCCBCBB@@@B?BBBCC@E@C@BBCBB???
@ATNG8:01248:00772
GATGGTAGGTGCACATGAGTGTATCCAGAAGATCAGGAACTCTAGAAGAATTCAGATTTTTAACACGAGAGTAAACGTAAAAAGAAGGTTTTACAAGACTCACGTTAACAATATTGCAGCAGTACGCACACAATCGAAGCGCAGTAAGGATGGCTAGTGTAACTAGCAAGAATACCACGAAAGCAAGAAAAAAGAAGTACGCTATTAACTATTAACGTACCTGTCTCTTCCGAAACGAATGAGTACTATGTAGAGCTCTATACTACCATCGTTCCTTCTGAGTCT
+
@:=C:CCCA@AABCBBCCCBCABBB@BCC?BBDA9839;??CDDCD@DD;::;CBCCCCC5C?BCBCFDCCCDC8;;@@@@@,@AABADDD;BCC@D;<<CCB??<?>??;?@@>BAA?@@BCCCCCCCCDD@BBBC@AAA@@@9:8;@CCC?BBCDA@@C?AAAAAB?BB?BBB999BBA9=<=99:9:::%0>67../969<;9;:7AAA9=6<=BAA=ACC@@@@5;7;CC=BBA@CBCBBCGCAAABBBBBCCCBBBBBBB>;??>>=8<4:39;;:::=>
@ATNG8:01249:00760
GATGGTAGTATCTGCACACTCTGTCCAGAAGATCAGGAACTCTAGAAGAATTCAGATTTTTAACACGAGAGTAAACGTAAAAAGAAGGTTTTACAAGACTCACGTTAACAATATTGCAGCAGTACGCACACAATCGAAGCGCAGTAAGGATGGCTAGTGTAACTAGCAAGAATACCACGAAAGTAAGAAAAAGAAGTACGCTATTAACTATTAACGTACCTGTCTTTTCCGAAACGAATGAGACACACTCTCATATGACACTACCATCGTTCCTTCTGAGTCT
+
@<AB?CCCBBBBCECEE@@@CCDBB?BBB?BB@@@B?B>AACBCCC@BB?B?BBCBBBBB3B?BDCBBBBBBBB<B@>????0>@=B4;;;6;BEACBCDDFBBA?C?CC?C??=@@A@ABCCCDCCCCBBB?BBBC?BAAA@@@B=B=B@@=@BBBBCCD@BBB???@CC?A>?9?@@>>8?9;5;;;;;*;A=@ABBCBBECAC=;;;92::>BAAB@DDC@@@@2@:?@@9@CA=AAAAABBBBBCCCCCAA??AAAA>??<@@B??;?<@=>==::;AB
@ATNG8:01250:00747
GATGGTAGCTCGCTGATGATATCTCCAGAAGATCAGGAACTCTAGAAGAATTCAGATTTTTAACACGAGAGTAAACGTAAAAAGAAGGTTTTACAAGACTCACGTTAACAATATTGCAGCAGTACGCACACAATCGAAGCGCAGTAAGGATGGCTAGTGTAACTAGCAAGAATACCACGAAAGCAAGAAAAAGAAGTACGCTATTAACTATTAACGTACCTGCCTCTTCCGAAACGAATGAGTACTGTATCTATGTGTGCGCTACCATCGTTCCTTCTGAGTCT
+
@BLE?BBBCCCCCCCBCCCCCCCCC@DBA=BCCCBB?B?BBBBBBB@BB?B?BBBBCCCC2C?BBBBBCCCCCC=BBBBBBB5BA@B=@@@9ACC@CBBBFGCCC>A?AB?BBD?BAAABCCCBBBEDCCCC?CCCC@CBBBBBBB?E@DAA?BDCCCCCC@BAA@@@@BB?BBB>A@?@@:99:?BECCC2CD?B?>:ABAAA;@=@A>>:==A@DCC@BBB?CCC@D@BBB>BBC@???BBCD>AACCBAAA@?AABBBBBBB?ABCCC?C?B?BAB>>=BB
@ATNG8:01251:00781
GATGGTAGGAGACACGTCGCACACGTACTCATTCGTTTCGGAAGAGACAGGTACGTTAATAGTTAATAGCGTACTTCTTTTTCTTGCTTTCGTGGTATTCTTGCTAGTTACACTAGCCATCCTTACTGCGCTTCGATTGTGTGCGTACTGCTGCAATATTGTTAACGTGAGTCTTGTAAAACCTTCTTTTTACGTTTACTCTCGTTGTTAAAAATCTGAATTCTTCTAGAGTTCCTGATCTTCTGGTGTCGTCTATCATGTACTACCATCGGTTCCTTCTGAGTCT
+
A<<B@==C:CB?CC??CBBB;666@>@>>DCD?AA@E:;98@7::;<<CC?BBBBC=A>ABBC@E?AAABBBBCC==;=<<,<=8=875(297;2>8;<?A<AAA9786<757;97737=>8=9<AA=:89;56666*//;;=>>>@>?:<66//)///39>;@<:86;><///555588+84:5:<<<<+99;<>5<<>;89//+/717<<<,9:67@-/-/=6==;@???=B=;;:@==:=AB;>>>>>>>>=>=@@@@??<=<7:://,/7<9@9==<///;;
@ATNG8:01253:00755
GATGGTAGGCGAGAGTGAGACGCAGTACTCATTCGTTTCGGAAGAGACAGGTACGTTAATAGTTAATAGCGTACTTCTTTTTCTTGCTTTCGTGGTATTCTTGCTAGTTACACTAGCCATCCTTACTGCGCTTCGATTGTGTGCGTACTGCTGCAATATTGTTAACGTGAGTCTTGTAAAACCTTCTTTTTACGTTTACTCACGTGTTAAAAATCTGAATTCTTCTAGAGTTCCTGATCTTCTGGTGTCGTCTATCATGTACTACCATCGTTCCTTCTGAGTCT
+
AABC?CBA?ABBBBBBGJCCBBBCCCBBCCCC?BAAA<AB@C@BABCCCC?AAABB?C@CBAA>A?BBBCCCCCC<BBCCD3A>:>>>A7>@>=<>BA?CC<>>ABAA<@>>>?A@@;A=;5<=AA>@>>>>=AAA@:==@==:;;?>?@@>>>@<;;;>AA;><===>@@@??;?AAAA5A=B=@<;;;,88899,//;;??@@?>8====.=>>>D:>:>A<>>>A>>>5;5;@AAA@:>>D=AA?>?>AAAAA?;<<AAD@@:==>>IDF@CACBBBBCBB
@ATNG8:01254:00757
GATGGTAGTATATCGCGTCGCTATCCAGAAGATCAGGAACTCTAGAAGAATTCAGATTTTTAACACGAGAGTAAACGTAAAAAGAAGGTTTTACAAGACTCACGTTAACAATATTGCAGCATTACGCACACAATCGAAGCGCAGTAAGGATGGCTAGTGTAACTAGCAAGAATACCACGAAAGCAAGAAAAAGAAGTACGCTATTAACTATTAACGTACCTGTCTCTTCCGAAACGAATGAGTACACACTCTCATATGACACTACCATCGTTCCTTCTGAGTCT
+
44498<<<>=;<<>?====?>=>==<=>B?B:66?A8>:==@@@?@;==8<78<878877$7:>ACBB?@?BBC>B>@@DDD5CC@C@DDD;CCC@CEDBBBC;;7;@BB?DAB899>:?BB@BBBA@BA:;7;@@@<@@??@@?@=A?AAA?ABCC:98?;855::;633/4:=6;;333,333477777'3/(////6//34047<5548?7=<<<<>BBA?@@C?A;799+99918987ACBBBBBBBBBB?>>@A>;;<8807;A;:6;<@;@B@@@BCB
@ATNG8:01255:00787
GATGGTAGTGATACAGATCAGACACCAGAAGATCAGGAACTCTAGAAGAATTCAGATTTTTAACACGAGAGTAAACGTAAAAAGAAGGTTTTACAAGACTCACGTTAACAATATTGCAGCAGTACGCACACAATCGAAGCGCAGTAAGGATGGCTAGTGTAACTAGCAAGAATACCACGAAAGCAAGAAAAAAGAAGTACGCTATTAACTATTAACGTACCTGTCTCTTCCGAAACGAATAGTACGAGAGTCAGAGCAGAGCTACCATCGTTCCTTCTGAGTCT
+
AAAA?BBBCCDBBBJDEBBBCCCCB?BCC@CBB@@?<?>BBB>>?B?BD?C?ABAA@===+A?AACBBBCCCAA:A@BBBBB2AA=A5;;;-;@A=BAAADCCDC?B?AA<A@A?BBBBBBCBBBDDCCCCC?BBCC?BABBCCBB>C@BBC@CCBBBCCC@CCCCAA?BB?BAB>A@>>>7===;999999%0>;>00/=<@BB:>:=@>><><A@CBC@DBBBBBC?A?@@@;@@@=ABBBBBBCCCBBACAABCCC>>>BCC?BAA@B?B>B@BBB>>:;<
@ATNG8:01256:00767
TATGGGTAGGAGACACGTCGCACACGTACTCATTCGTTTCGGAAGAGACAGGTACGTTAATAGTTAATAGCGTACTTCTTTTTCTTGCTTTCGTGGTATTCTTGCTAGTTACACTAGCCATCCTTACTGCGCTTCGATTGTGTGCGTACTGCTGCAATATTGTTAACGTGAGTCTTGTAAAACCTTCTTTTTACGTTTACTCTCGTGTTAAAATCTGAATTCTTCTAGAGTTCCTGATCTTCTGGTGAGATATGCATGATGCTACCATCGTTCCTTCTGAGTCT
+
4444;)4;;49;;9999977/////////9;:=6:;<=(44.4.44555559@<;:@.9.5;;C5;.:99<>966=75;;;;*:B==9::,:?@@<:99=@@;9;:59=269<<:<994;;=9=;>@?>@@BB?BBBC:::BB@@@A:;9A@A?A@=BAA<@C6909?=956;;97=9:::+97;755555$44?>@5<9:9>>@:992959&5<955167<>9?99999?=C?AAA>>C?C?@;?A?999995;;<@@?;;<994445568=:@;AA<==<<<
@ATNG8:01257:00767
GATGGTAGTGATACAGATCAGACACCAGAAGATCAGACTCTAGAAGAATTCAGATTTTTAACACGAGAGTAAACGTAAAAAGAAGGTTTTACAAGACTCACGTTAACAATATTGCAGCAGTACGCACACAATCGAAGCGCAGTAAGGATGGCTAGTGTAACTAGCAAGAATACCACGAAAGCAAGAAAAAGAAGTACGCTATTAACTATTAACGTACCTGTCTCTTCCGAAACGAATGAGTACGTGTGACGTACGTGAGCTACCATCGTTCCTTCTGAGTCT
+
@@BA@CCCCDCBCCCCCBBBCDCCB?CCE@BBB999GBCCABBB>>>=>@BBBCCDDD1C?BBAABCCBCA@7==;;;;;*;C>C<@@@7@CCAEBCBCCCAA?C@BE@CCD?BBBBBBDCCCCCCC@BC@DBBA>??BACCCA?DAC@@?@BBCCBBB@CBBAAA?BC?BBB=@ABBC:?<<899999(:<9=:99<==;;5;=D;;<<?<@@DDD@BBBBBBC=@>@CD>CCC?BBBBBCCCBAAABBCCBBCBDBAAABB?BBBBB?C?C?ABBAAAAA
@ATNG8:01259:00755
GATGGTAGGCGTGTGAGAGTCTGCCCAGAAGATCAGGAACTCTAGAAGAATTCAGATTTTTAACACGAGAGTAAACGTAAAAAGAAGGTTTTCAAGACTCACGTTAACAATATTGCAGCAGTACGCACACAATCGAAGCGCAGTAAGGATGGCTAGTGTAACTAGCAAGAATACCACGAAGCAAGAAAAAGAAGTACGCTATTAACTATTAACGTACCTGTCTCTTCCGAAACGATGAGTACGATGAGAGAGCTCTCTCTACCATCGTTCCTTCTGAGTCT
+
9:9;<:450599>@BBBCCCBBB>>8=??:;;55593:5:<;<<;?;??7=6?=?><===,=>A@ABBBCCBBA8?=99999(:>;>3999(386:///..35505-223977/525787AA;<9;::9;;8::6>9///66;<A<@=B>>:>>AAAAAA9;;:897=?=6<8717955.22.055888(..).577895555959<>>281577//,/;999=<+/+/88(/99897::<AAA>>=@@>===@===?????<?@<<<5:+/+/<:::;;;
@ATNG8:01262:00770
GATGGTAGCATCATGCATATCTCACCAGAAGATCAGGAACTCTAGAAGAATTCAGATTTTTAACACGAGAGTAAACGTAAAAAGAAGGTTTTACAAGACTCACGTTAACAATATTGCAGCAGTACGCACACAATCGAAGCGCAGTAAGGATGGCTAGTGTAACTAGCAAGAATACCACGAAAGCAAGAAAAAAGAAGTACGCTATTAACTATTAACGTACCTGTCTCTTCCGAAACGAATGAGTACGTGTGCGACGTGTCTCCTACCATCGTTCCTTCTGAGTCT
+
@;CD@CBDCBBBCCCCCCCCCCCAB?@@A?BBCAAA@C?BBB??=B?BB>C@BBBBCDDC1A>BBB?>=DEB@@:@>CBCDC5BBADACCC;CCC@CBCCCCCBB@B@BC@CCC?BBA9:;BBBBCCCCCCC?CCBB?B@@@BBBB@CAD9:7;BAABCBB@CCCBBB@AA=ABB9?>999+:=>9::9:99%0>;@00/;;???<B=BAAA<>;==BBB?BBBABBB?B>A@C>CBC@?@@BCBBBBB>999BBBDBBB>>;=A=:>?A?C?B>B?BBBBBBBB
@ATNG8:01214:00796
GATGGTAGGTGCACATGAGTGTATCCAGAAGATCAGGAACTCTAGAAGAATTCAGATTTTTAACACGAGAGTAAACGTAAAAAGAAGGTTTTACAAGACTCACGTTAACAATATTGCAGCAGTACGCACACAATCGAAGCGCAGTAAGGATGGCTAGTGTAACTAGCAAGAATACCACGAAAGCAAGAAAAAGAAGTACGCTATTAACTATTAACGTACCTGTCTCTTCCGAAAGAATGAGTACTATGTAGAGCTCTATACTAATCGTTCCTTCTGAGTCT
+
ABBC:BAC?@;99CCICCBBBCBBB>BBC?BCCCBB?B?BCECCCC@CE?B@BCCCCCCC5CBCBBCCDCDDCD=AABAAAA0AA>B@CED;BAA?BBCCCDC?><>>AA>BBB99:BBBBCCBBCDCCBBB@CBAA<@?>>?@@A=B@GBB?BCDDBAAB?BBBAAA?AA:@@@9>>?AA=999>ACEEH3@@=:///9;>>>=B=A>==;>:=>DGFACCBBCCC>B?BCD=BB?@AABBBA?AABC@A@@@ABCDC@@AC?A==A@D@D?CCCBBAAA
@ATNG8:01219:00814
GATGGTAGGACGAGCGTCTGAGAGGTACTCATTCGTTTCGGAAGAGACAGGTACGTTAATAGTTAATAGCGTACTTCTTTTTCTTGCTTTCGTGGTATTCTTGCTAGTTACACTAGCCATCCTTACTGCGCTTCGATTGTGTGCGTACTGCTGCAATATTGTTAACGTGAGTCTTGTAAAACCTTCTTTTTACGTTTACTCTCGTGTTAAAAATCTGAATTCTTCTAGAGTTCCTGATCTTCTGGTGTCTGATCTGTATCACTACCATCGTTCCTTCTGAGTCT
+
95=C;CBC@BCBBBBBBCBBBCCB@BCCCCCC@B@@@;@C?B?CBCBCCE@CCCCC@C?@@AC@CACCCICBBBB@CCDDD5CC@CBBB9@;;;5;:@;9;6:AADAB?BCCCCBCB@CCC@C@CCBBBBA@;@B;;8;CCBBBDCBABBB@@>>;<00-0@<@?CCBB@@ACC=?;;;;.;>E>CBBBB2BDDDF?CAAADBBBAB=ABBB2CBABCADACC@CCCBCCE@C?CCCCCB@CCC@CCCCCCCCBBBBBBCFECCC?BAA;;5;5;5;BBBBCCA
@ATNG8:01220:00794
GATGGTAGGCGACATACATACGCGCCAGAAGATCAGGAACTCTAGAAGAATTCAGATTTTTAACACGAGAGTAAACGTAAAAAGAAGGTTTTACAAGACTCACGTTAACAATATTGCAGCAGTACGCACACAATCGAAGCGCAGTAAGGATGGCTAGTGTAACTAGCAAGAATACCACGAAAGCAGAAAAAGAAGTACGCTATTAACTATTAACGTACCTGTCTCTTCCGAAACGAATGCAGTACGATGAGATCTCGTGTGCTACCATCGTTCCTTCTGAGTCT
+
:9993944.55555;56555<;;;@466?99979//)/4:://5//)/8)/)/8999999(9.55;=666>@@@7@===@@@+<<<@<@@?0>:;295944<<<<9<9<;49=>;:9:=@??@CCBBBCCCF@A@@C=A<;;A???9@9??=9=>>9:9<@:>><:6:6//)/:95;===;3;3333777'771733399989390556:16/55<=<.66554;;.4249=57/0*0///9//3333;;334;:::99933266052223,348266677777
@ATNG8:01221:00836
GATGGTAGAGAGAGCTCTCTCATCGTACTCATTCGTTTCGGAAGAGACAGGTACGTTAATAGTTAATAGCGTACTTCTTTTTCTTGCTTTCGTGGTATTCTTGCTAGTTACACTAGCCATCCTTACTGCGCTTCGATTGTGTGCGTACTGCTGCAATATTGTTAACGTGAGTCTTGTAAACCTTCTTTTTACGTTTACTCTCGTGTTAAAAATCTGAACTCTTCTAGAGTTCCTGATCTTTCTGGTGTCGTCTATCATGTACTACCATCGTTCCTTCTGAGTCT
+
999>7;ABB:9;A??A??>@@<=>@<6665=<;A;;;7:=>C;@A@CCCC8:9?>=497;>39477;>BB:97=>7=BCAC1AA>;;;A7<@;;,0/:9;=9??>:?;4;;;;??BA<@@B3838=<;788==?;;;8;;:<<99>>>@??==;;5;;<:<=1818=>>>>?AA:=;;:/94:8=ACBC/A@;;;3;=AA>=>;8819=>=/===;:5:=@@<A>>>@@A<?;?>==:;;1:==:776:///8;;=BBA??@???<@@>>><?<A<A=999/--
@ATNG8:01226:00809
GATGGTAGCTCGCTGATGATATCTCCAGAAGATCAGGAACTCTAGAAGAATTCAGATTTTTAACACGAGAGTAAACGTAAAAAGAAGGTTTTACAAGACTCACGTTAACAATATTGCAGCAGTACGCACACAATCGAAGCGCAGTAAGGATGGCTAGTGTAACTAGCAAGAATACCACGAAAGCAAGAAAAAGAAGTACGCTATTAACTATTAACGTACCTGTCTCTTCCGAAACGAATGAGTACGAGAGAGCACACGTGTCTACCATCGTTCCTTCTGAGTCT
+
BGCC@CBBBCCDCCCCBBCCCCBB@?CCD?CCBB??=??BBBCCAA=AC?C?BBBBBBBB3BADDBABBBD???5=@:;;;;*;@>@;@@@4@BB?BCBBCCBBB?A>AG@DCC?AA??ACCCECBBBBCDC@CBBC@AAABCBBB?B?B@@<@AA@@@CC?AAB????BC?CBB>AAAAA9::::?AAAA2@@><;;;==>AA=B<>>>A<B=??BCC@CBBB@AA<@;?AA;BBB?BBBAAABBBA@A@989BBBBBBBBA::7:AAAC?C?B@BCCAAABA
@ATNG8:01227:00802
GATGGTAGTGTCAGTGCGCGTCGTCCAGAAGATCAGAACTCTAGAAGAATTCAGATTTTAACACGAGAGTAAACGTAAAAGAAGGTTTACAAGACTCACGTTAACAATATTGCAGCAGTACGCACACAATCGAAGCGCAGTAAGGATGCTAGTGTAACTAGCCAAGAATACCACGAAAGCAAGAAAAAAGAAGTACGCTATTAACTATTAACGTACCTGTCTCTTCCGAAACGAATGAGTACACATCGTCGTGTCGTGCTACCATCGTTCCTTCTGAGTCT
+
997=8>=@@@<=A><<965;9556=8<==95/@@00/)///<:98366)/)/96;=99.=/7/6///66///(/34<==+;;29.55)555.55<<::5545:544.4//)/:00/77::<666>=<<7:94458889=898:>8;00////99;=2/////)/(//3899488;;<3::93333333#39222266225969;>><>.6.5:>99299=>=<?292777*377-77737?@;?@8=88<<;;;=<5459:>4>==<;6<,0,0A@>??==
@ATNG8:01228:00805
GATGGTAGTGATACAGATCAGACACCAGAAGGTCAGGAACTCTAGAAGAATTCAGATTTTTAACACGAGAGTAAACGTAAAAGAAGGTTTTACAAGACTCACGTTAACAATATTGCAGCAGTACGCACACAATCGAAGCGCAGTAAGGATGGCTAGTGTAACTAGCAAGAATACCACGAAAGCAAGAAAAGAAGTACGACTATTAACTATTAACGTACCTGTCTCTTCCGAAACGAATGAGTACCTCTCAGACGCTCGTCCTACCATCGTTCCTTCTGAGTCT
+
><?B?BCCCCCBABCCCCBBDFDBB@BBC=?<@C>>:??AACCBBB@BB?B=@?>99999(9;ABBBBBBBA==6=><99:2::691666)/.8287;=@A>>>=B=@A<@??7;:A@B>>>??>>>@B@@<@@@@=?>>>A@@@;@;@@@<@A?>?@@@9@@BA@@=@@<@@@<@@>>>9>=<87576,8<9=AA@677>>>=A>?<<=<A<>>>??9?>=?=<=8<6<::/66699:9A878<A==>A>>>;;;?@?C=BAA<@>>>><A=A<A@===>>>
@ATNG8:01232:00826
GATGGTAGCATCATGCATATCTCACCAGAAGATCAGGAACTCTAGAAGAATTTAGATTTTTAACACGAGAGTAAACGTAAAAAGAAGGTTTTACAAGACTCACGTTAACAATATTGCAGCAGTACGCACACAATCGAAGCGCAGTAAGGATGGCTAGTGTAACTAGCAAGAATACCACGAAAGCAAGAAAAAGAAGTCACGCTATTAACTATTAACGTACCTGTCTCTTCCGAAACGAATGAGTACGTGTGCGACGTGTCTCCTACCATCGTTCCTTCTGAGTCT
+
BCBC@DEBCBBBDCCEDABBCCDBC?B<;59@@????B>ABBBBBB?BD@B@9>>89::9$33888CB??@ABB7=======.=D:=7=DD126>9>:A>><=:<171574=??<@866=<=>??;:;>::;;?C@@<;;;BAAAA=B<@==:=DDBAAAA<@@A>>><AA<>;;268222'299.53333'292----447::=6=0553305(./;6616<<<<==8=6<<=09:;5:<@A@@@A888676====;;;;;6;BB<AA?<=3818<@@@?????
@ATNG8:01235:00824
GATGGTAGCGCACACATAGATACAGTACTCATTCGTTCGGAAGAGACAGGTACGTTAATAGTTAATAGCGTACTTCTTTTTCTTGCTTTCGTGGTATTCTTGCTAGTTACACTAGCCATCCTTACTGCGCTTCGATTGTGTGCGTACTGCTGCAATATTGTTAACGTGAGTCTTGTAAACCTTCTTTTACGTTTACTCTCGTGTTAAAAATCTGAATTCTTCTAGAGTTCCTGATCTTCTGGAGATATCATCAGCGAGCTACCATCGTTCCTTCTGAGTCT
+
4<==?@@?<;BAAABA;;@99:<555<=>@:9.399259.5.6<<<=65.5;;44.438:<<:=:=>>666>>=7::888'8:5445@:>:>@495;5;=9?A;@@@:?;@ABACD@DCF@D:;;BA0000+0>00*0A@BBAABBA@@@@>>@=A??;:;2:2::@=>@A:;2:@?@8@;@;::;:.9=??D:;;:AABBBAA9>?>?,?==@@29.59.9>??@?@?C6:9??@@;??>8==999>99555::<<996==?C???<8@<@<?BAAAABB
@ATNG8:01238:00799
GATGGTAGTGTCATATGAGAGTGTGTACTCATTCGTTTCGGAAGAGACAGGTACGTTAATAGTTAATAGCGTACTTCTTTTCTTGCTTTCGTGGTATTCTTGCTAGTTACACTAGCCATCCTTACTGCGCTTCGATTGTGTGCGTACTGCTGCAATATTGTTAACGTGAGTCTTGTAAAACCTTCTTTTACGTTTACTCTCGTGTTAAAATCTGAATTCTTCTAGAGTTCCTGATCTTCTGGTCTACTACACTGTACTCTACCATCGTTCCTTCTGAGTCT
+
:6<<7<BBBBCCFCICCBBDBBBBBBABBA;;6;BAA<AB?B=BCCAABA900/0/)/7;?;B>B>BCBBC;;;@5;9??0<>454=<2455504<B=@B>AAB@@A?BCBCCDCEAGDD@B>AA@AABBBACDIC@BBCGCCCCBCBBBCCBB?BBB>BA>A9;;AAAABBD?@AEGF;C@D=;;;;.;??@B;A@CBBBB@AA5;;;.;AA;;5;?BB?CCCABAC@E@CDCCCB?B::6:AA@@ACCCCCEDDDBCCCB@CCAAA@C@C@CBAACBBB
@ATNG8:01243:00807
GATGGTAGAGTACAGTGTAGTAGACCAGAAGATCAGGAACTCTAGAAGAATTCAGATTTTTAACACGAGAGTAAACGTAAAGAGAAGGTTTTACAAGACTCACGTTAACAATATTGCAGCAGTACGCACACAATCAAAGCGCAGTAAGGATGGCTAGTGTAACTAGCAAGAATACCACGAAAGTAAGAAAAGAAGTACGCTATTAACTATTAACGTACCTGTCTCTTCCGAAACGAATGAGTACTACTCTCAGAGACACACTACCATCGTTCCTCTGAGTCT
+
A<@C>@?CCDDCCFFBBBBBCDDBB@BCB@CCBA?@=@?ABB@AAB@BA?B>@@???BBB3B>AABCCAAABCC>@;@BD?BCBB>B5;<;6;BD@DDDCCDDEG?C?BB@BDC@CCAAABBBDDCBCDCAA?A???:?@BCAAAC?A=A::69A@@@BBB>BBC??>@BB?BBB>AA989-78E>;;;;.9;=BACA@ACGDIJABBAAACGBBBBC@BBB@@@B<?<?AD9AAA>AAABBBBCBBBCBBB??@BCCAA?===>E<777)-)---9--/@?
@ATNG8:01244:00815
GATGGTAGCTCTGCTCTGACTCTCGTACTCATTCGTTTCGGAAGAGACAGGTACGTTAATAGTTAATAGCGTACTTCTTTTTCTTGCTTTCGTGGTATTCTTGCTAGTTACACTAGCCATCCTTACTGCGCTTCGATTGTGTGCGTACTGCTGCAATATTGTTAACGTGAGTCTTGTAAAACCTCTTTTTACGTTTACTCTCGTGTTAAAATCTGAATTCTTCTAGAGTTCCTGTCTTCTGCGCGTATGTATGTCGCCTACCATCGTTCCTTCTGAGTCT
+
//993:?A@;;;;:59BAA@@B@<<;:9;@5908@@@<BE@D@CBBBA66.5;;:9868@A=B@C@CBBC@@@:;49A>@@19924499)9=@=9=GA<>=9<59545.55<<@9557:;;3=3=>>9>9=@;B@>@:AA@@C;:;BAAAA:9;:49@@<@@<?598>>?;;;@9=;;::+=)0/////$/9<<=4;999;;5555.555&5;;//)/)/;5<:<<@<<8=055;;;7999699=???==B>9:499.9@A;;@?:A?C@BBBB@>>>9:
@ATNG8:01247:00806
GATGGTAGTATATCGCGTCGCTATCCAGAAGATCAGGAACTCTAGAAGAATTCAGATTTTTAACACGAGAGTAATCGTAAAAAGAAGGTTTTACAAGACTCACGTTAACAATATTGCAGCAGTACGCACACAATCGAAGCGCAGTAAGGATGGCTAGTGTAACTAGCAAGAATACCACGAAAGCAAGAAAAAGAAGTACGCTATTAACTATTAACGTACCTGTCTCTTCCGAAACGAATGAGTACATAGATATACGTATAGCTACCATCGTTCCTTCTGAGTCT
+
D>CD?@;DBABBAA@BBB;;6?ABCABCC@CABBBB?A>ACCDEEHAA@?@@CBB?AAAA1C?CDC::9??@A8=<?99888$3;:;688818@=6<B498??;>8>8<<8>68057<<AA@@?@9:9A?A?:ABBC@BBBACCCC?C?B;;8;;CAAA@@;?AC9:9?BC?BDC9?;898*887//0000'/93////9:778585;9//*/776BBA=AB@9:5>;?29:?9?:929==<>>@AC?>?CAB::9BBCBBAAAB?:;79>8=9<:?=<<=BAB
@ATNG8:01251:00809
GATGGTAGATACTCGCTGATACACCCAGAAGATCAGGAACTCTAGAAGAATTCAGATTTTTAACACGAGAGTAAACGTAAAAGAAGGTTTACAAGACTCACGTTAACAATATTGCAGCAGTACGCTCACAATCGAAGCGCAGTAAGGATGGCTAGTGTAACTAGCAAGAATACCACGAAAGCAAGAAAAAGAAGTACGCTATTAACTATTAACGTACCTGTCTCTTCCGAAACGAATGAGTACGAGAGAGCACACGTGTCTACCATCGTTCCTTCTGAGTCT
+
4<>>9@=CBCDBAAC@A@BDBBBDD>CBB?BBB@AC7859@@@ABB?BD>@;@@?:9999$74>?9@@??>77:/::;;;;.9A4;2:9,555.5666<<==B<@=@B?BBD?AAAABBBBCCDCDBBBDACA@@:;;BA:9:A30+000*0><<>=@B>AAC>>><@@>????B?<==5897/7===>.55/5///;;AAA<@<>>@@<A:=<AAA>A@@@AAA=?=?AA9@??=?CAABBB::0@@;000@@@BBB@@@=>:=>?9:3:3:3:=@A>?@@
@ATNG8:01255:00816
GATGGTAGTGCGTGAGAGAGAGACCCAGAAGATCAGGAACTCTAGAAGAATTCAGATTTTTAACACGAGAGTAAACGTAAAAAGAAGGTTTTACAAGACTCACGTTAACAATATTGCAGCAGTACGCACACAATCGAAGCGCAGTAAGGATGGCTAGTGTAACTAGCAAGAATACCACGAAAGCAAGAAAAAGAAGTACGCTATTAACTATTAACGTACCTGTCTCTTCCGAAACGAATGAGTCATAGATATACGTATAGCTACCATCGTTCCTTCTGAGTCT
+
9;;@=;;=BDCDCCCCFCCCBD@?@<@CC@DBBB@@<@;@@?BBCC?BB@B=>??@@@@@+?7BBBBDBBBBBA8@<;;;;;);?>@5999&5;>7>CCBCB@@@@B@BE?CCC@CCDACDCCDCCCFBBBCACBBB@B;;;CCCC<>9>00-0@B@ABAA?CBCBCCACC?BBB?BBAAA8?:93:??>>.>@=A9:8=>>;;6;<?@@@=A:>=BCJ@CBBBBBC@C?DBC>CCC?BBCBBBBBBBBCCBBABBBBA@@A::5;>?==:==B=>>>?@?@?
@ATNG8:01256:00802
GATGGTAGGTATCTGCACACTCTGTCCAGAAGATCAGGAACTCTAGAAGAATTCAGATTTTTAACACGAGAGTAAACGTAAAAAGAAGGTTTTACAAGACTCACGTTAACAATATTGCAGCAGTACGCACACAATCGAAGCGCAGTAAGGATGGCTAGTGTATCTAGCAAGAATACCACGAAAGCAAGAAAAAGAAGTACGCTATTAACTATTAACGTACCTGTCTCTTCCGAAACGAATGAGACTATAGACTATCTGAGACTACCATCGTTCCTTCTGATTCT
+
95:=9>BC?BBCC:96666;;;====9>>=7;;655=7;3:9;344:6:96<8<=00/F??0?0//8:<889373(77:4444$4<5:.555&5;;7@B@A?BBBB@B?DD>AAD6;:??@BABCIBBBDCCC@CBAC>A@??@???4:4;;;7;GBBBCBBBDBBBBB>AA=@AB?BBBBA8=8707;===/<=45255CC?>?;?=@;==9=6//0AA=ACBBAAA<?;?BB=CBB>AAAABBBBBCCBBACCAAAC@>==<>8=888@>A=B?ABBAA>AB
@ATNG8:01257:00812
GATGGTAGAGTACAGTGTAGTAGACCAGAAGATCAGGAACTCTAGAAGAATTCAGATTTTTAACACGAGAGTAAACGTAAAAAGAAGGTTTTACAAGACTCACGTTAACAATATTGCAGCAGTACGCACACAATCGAAGCGCAGTAAGGATGGCTAGTGTAACTAGCAAGAATACCACGAAAGCAAGAAAAAGAAGTACGCTATTAACTATTAACGTACCTGTCTCTTCCGAAACGAATGAGTACTATAGACTATCTGAGACTACCATCGTTCCTTCTGAGTCT
+
BB@@??=DBDCD@AACCCDDCBB@@>@BC?AB@@00+0:???BA@C@CC>?=?BBBBBBB3B?CBBBB@@???=5=@;;;;;'9:;:2999&5AA=BCBBCCCBB@B@BC?BBC?AABBE@@ACCCCCDCBB?C;;;@CCBBB@@@9@;???<@BBBBCCC?BBB::9?AA=BBB?B@;::5///5>???@0?@;@:;;@@@@B<><>A??<?;==@AA=@;;;A@A>@<@>>8@00+0==;??BBBBBBBBBBAAAC;;;BDBC@BBBBC@B@C@BCD@@?BB
@ATNG8:01216:00874
GATGTGTCAGTGCGCGTCGTCCAGAAGATCAGGAACTCTAGAAGAATTCAGATTTTTAACACGAGAGTAAGCGTAAAAAGAAGGTTTTACAAGACTCACGTTAACAATATTGCAGCAGTACGCACACAATCGAAGCGCAGTAAGGATGGCTAGTGTAACTAGCAAGAATACCACGAAAGCAAGAAAAAGAAGTACGCTATTAACTATTAACGTACCTGTCTCTTCCGAAACAAATGAGTACACATCGTCGTGTCGTGCTACCATCGTTCCTTCTGAGTCT
+
BCACBCCCCCCCBBBCDCBBB@BBB@BCBC??9??CCCCCCC>BB>B?BCCDCDDD2A?ABBCCCC@@@<??BBBCCC3CA=A>ABC8BBB>BB@CCCDCC?D?BB?BCC=@@CBBA?AAA@=>==<=8<BBB>BAA@BBBC?B?BAA?>AAAA??><A@@@BB?BB@BBB?BCBBB:?><:88888(8:3;@BB@??AB;@<@A??:=;?A@>@<@>=====;A;AC>9555,5;<=>ABB>>>@AAA@@@A<=<<==;;5:@BBB?@:>;>@??====
@ATNG8:01217:00859
GATGGTAGCAGACGTGACAGAGCGCCAGAAGATCAGGAACTCTAGAAGAATTCAGATTTTTAACACGAGAGTAAACGTAAAAAGAAGGTTTTACAAGACTCACGTTAACAATATTGCAGCAGTGCGCACACAATCGAATCGCAGTAAGGATGGCTAGTGTAACTAGCAAGAATACCACGAAAGCAAGAAAAAGAAGTACGCTATTAACTATTAACGTACCTGTCTCTTCCGAAACGAATGAGTACTATGTAGAGCTCTATACTACCATCGTTCCTTCTGAGTCT
+
CBBA?BBBBFCCCBCCCCCCBBBBB?BBB@BDB???>B?BBBCACC?BB>?>@CDCCACC2C>BBBBBBBDB>=3;;:;;;;*;A@B5;;;*:EB?CBBBCBBCB?@???<?AB>BCBBCAAACCEDDD@BB?CBBB?BBECBBBB@B?BBA?BCBBBCCC?CACAAB?BB?BBB=@@?@?8999:?BABB3BB?B888@@==>;?<>>AA:>:>ACCC@C@@@AA@5;:;DD>DAA>ABBCCCCCCBBBBBBBBBBB>==>>>A;?@AAA<A<A056A::8><
@ATNG8:01219:00844
GATGGTAGGAGACACGTCGCACACGTACTCATTCGTTTCGGAAGAGACAGGTACGTTAATAGTTAATAGCGTACTTCTTTTTCTTGCTTTTCGTGGTATTCTTGCTAGTTACACTAGCCATCCTTACTGCGCTTCGATTGTGTGCGTACTGCTGCAATATTGTTAACGTGAGTCTTGTAAAACCTTCTTTTTACGTTTACTCTCGTGTTAAAAATCTGAATTCTTCTAGAGTTCCTGATCTTCTGGTGTCGTCTATCATGTACTACCATCGTTCCTTCTGAGTCT
+
CCDC?BBD@CBBBCCCDCCCAAADBBBBBC;;9;A@D=CC=A<@>>@<?@<@????6:5:?=;<B?ABBCAAA=A6>?;=;';<3<8656&29;;6<<@;AB@DBBCBB;;;;;;>BC=BAB<A<@??;:;;=<@BAA:>=>@???>>==@@8//=6///7<<6;6>AAAAAAAA>B>>>>3>:=:=?DDD/AA=??9?@@????<;;/6657(8=<=><A=A@<@@>>;;;>D=>>>D<<:>AA:8:;?AA>==AAAAAA@@@??<?@A@@=@=@:==@AAAAA
@ATNG8:01219:00886
GATGTAGTCTCAGATAGTCTATAGTACTCATTCGTTTCGGAAGAGACAGGTACGTTAATAGTTAATAGCGTACTTCTTTTTCTTGCTTTCGTGGTATTCTTGCTAGTTACACTAGCCATCCTTACTGCGCTTCGATTGTTTGCGTACTGCTGCAATATTGTTAACGTGAGTCTTGTAAAACCTTCTTTTTACGTTTACTCTCGTGTTAAAAATCTGAATTCTTCTAGAGTTCCTGATCTTCTGGACGACGCGCACTGACACTACCATCGTTCCTTCTGAGTCT
+
FFEDCBBBCCCDEFCCCBCBCCCBBCCCF@?<@@@@:BC@C@CCCBDCC?CBCCD?B?BCAA>B@CCCCCCCBB<99999';A?BCBD>BCCC?BCC@CD?AABCAB@CCCCCCCF?A@C?C?CCCCCCCCACBBB<@@@:@BBBBFCCBB@@@@ECC?BC@CACCBCBBCCC@CDDDE<C@CACEEED5CCCCC>BBECCDCBBB@CCCD5CBABB?B?BC?BBBBBCB?BABBBCCC>A>A=ACBBBDBCBBBBCDCCCCCC?BBCCC?C?C?CCCAAAAA
@ATNG8:01222:00866
GATGGTAGCTCGCTGGATGATATCTCCAGAAGATCAGGAACTCTAGAATGAATCAGATTTTTAACACGAGAGTAAACGTAAAAAGAAGGTTTACAAGACTCACGTTAACAATATTGCAGCAGTACGCACACAATCGAAGCGCAGTAAGGATGGCTAGTGTAACTAGCAAGAATACCACGAAAGCAAGAAAAGAAGTACGCTATTAACTATTAACGTACCTGTCTCTTCCGAAACGAATGAGTACGTGTGACGTACGTGAGCTACCATCGTTCCTTCTGAGTCT
+
4444.5445999956.56===<<<;;5:<<7<<<<::5:7;999;//)///(//6667;;;+4/3=<888<:<==.7544444$45.5.55)5;;5;55555944.4.4:6<;;799:;45/9/////77;99==5525<;:;?8819;?::29=88<833-38833328:4::=499333(33367555*560662222...(.(.3..(.055977)//778880404<=1::;253<::88////9=>;;:<;?=9333884:;;33/38>;AA<<8222
@ATNG8:01222:00880
GATGGTAGTATAGAGCTCTACATAGTACTCATTCTTTCGGAAGAGACAGGTACGTTAATGTTAATAGCGTACTTCTTTTTCTTGCTTTCGTGGTATTCTTGCTAGTTACACTAGCCATCCTTACTGCGCTTCGATTGTGTGCGTACTGCTGCAATATTGTTAACGTGAGTCTTGTAAAACCTTCTTTTTACGTTTACTCTCGTGTTAAAAATCTTGAATTCTTCTAGAGTTCCTGATCTTCTGGATACACTCATGTGCACCTACCATTCGTTCCTTCTGAAGTCTATCACCA
+
44:;8==@<<<;;;CB966==ABCBBBBCCBB>99:/3:7;8596=@@B=AB?=@;A2;5:7<:>==BBCB<B@BCBCB3BB?C><818<??;@??>?@99979;=8><?@BBBB???;8=8=====6768<8@A;>:8;ABAA@??A;;;>B:==>:;;5;8<;;:AAAAA555@@>5@6;7;@AAA/AA@@@:>>>>>=?;;:3:===+;8816A;A9>><>><@===:==BBAAAB=>>><?@BA@@@;;;==BC;617:9)//1739-3-3023,,),22299---28
@ATNG8:01227:00846
GATGGTAGTACATGATAGACGACACCAGAAGATCAGGAACTCTAGAAGAATTCATAGATTTTTAACACGAGAGTAAACGTAAAAAGAGGTTTTACAAGACTCACGTTAACAATATTGCAGCAGTACGCACACAATCGAAGCGCAGTAAGGATGGCTAGTGTAACTAGCAAGAATACCACGAAAGCAAGAAAAAGAAGTACGCTATTAACTATTAACGTACCTGTCTCTTCCGAAACGAATGAGTACGATGAGAGAGCTCTCTCTACCATCGTTCCTTCTGAGTCT
+
999:6;;DECAABGCDCCCC;;;BB8;6D>BA@995058=<@AAA@=??00*0;////////$/49:3433837;;.788;;;;+3734:::/:::6<==:9@@;;5:6<<4888555:AEBBBDBCBBBCBB?BCCC?BAAAAAAB=@<A:98;CBBBCCC@CCCBBB>BB>@@A?@ACCC97788<<<<<.<?=A9::AA=>?<?;>>AA<B:>>CDDACCCDCCC=@=@BB<B@@<@@@@CBBBB???A?>>;=;=>@@BBBC=@;>=A?C=A>ABBBBBBC
@ATNG8:01229:00841
GATGGTAGTGTCAGTGCGCGTCGTCCAGAAGATCAGGAACTCTAGAAGAATTCAGATTTTTAACACGAGAGTAAACGTAAAAAGAAGGTTTTACAAGACTCACGTTAACAATATTGCAACAGTACGCACACAATCGAAGCGCAGTAAGGATGGCTAGTGTAACTAGCAAGAATACCACGAAAGCAAGAAAAAGAAGTACGCTATTAACTATTAACGTACCTGTCTCTTCCGAAACGAATGAGTACGTGTGACGTACGTGAGCTACCATCGTTCCTTCTGAGTCT
+
CCCC@CBCBBCB;<6>@BBBFCCBB?BBB@CCA@A@<@<@@@?BBG@CC>A>ABBCCCCC2B?CCCBBA@@>><3<<;;;;;*;C>B?CCC<CDC>BCCBBBBBB?A>@@<@@@;>@@5::@AABAAADBBB>???A>??>BBCDG>A=A??;??BBBBBB?B??=>>=;;5;8807=765'222+26666(22,286678=>@<@:====:=<>>@@B<BA===//,/6::<2:BB@BBBBBBAB?@?BFDCBCBABBAAAA@@;<<@86178<:??>>>>>>
@ATNG8:01237:00848
GATGGTAGATATATGCACGCTCTACCAGAAGATCAGGAACTCTAGATGAATTCAGATTTTTAACACGAGAGTAAACGTAAAAAGAAGGTTTTACAAGACTCACGTTAACAATATTGCAGCAGTACGCACACAATCGAAGCGCAGTAAGGATGGCTAGTGTAACTAGCAAGAATACCACGAAAGCAAGAAAAAGAAGTACGCTATTAACTATTAACGTACCTGTCTCTTCCGAAACGAATGAGTACTACTCTCAGAGACACACTACCATCGTTCCTTCTGAGTCT
+
@:<?;CCBCCDCAAAABDCBCBCBB>ABB@AABA:98:=@>A@@993>;.949AA>==??,?9==9793:885=.2244444$497;3;;;0;B>:>CBBBBBBB=A=;;49>:5:>>?@@>>;A::9?;9<9;4555:=>@@@AA;A=A;;6:BBBDCDD?BAA99:???<?AB@A@999,9=>;9999:(:@;>?;;>9:;<1615>AA9@9??CCC?BBBABAC>A=@@A9A@@=AAABBBBBBAABBCBCCCBBB@A??:A;??A@?:>4:1888:::==
@ATNG8:01238:00855
GATGGTAGTGATACAGATCAGACACCAGAAGATCAGGAACTCTAGAAGAATTCAGATTTTTAACACGAGAGTAAACGTAAAAAGAAGGTTTTACAAGACTCACGTTAACAATATTGCAGCAGTACGCACACAATCGAAGCGCAGTAAGGATGGCTAGTGTAACTAGCAAGAATACCACGAAAGCAAGAAAAGAAGTAACAGCTATTAACTATTAACGTACCTGTCTCTTCCGAAACGAATGAGTACGAGAGTCAGAGCAGAGCTACCATCGTTCCTTCTGAGTCT
+
99<A?BCDBBBA>BAA@;==?@@?><;?B=?@;;9;8<8BBBBBCC;??@B???@B@===+B>AABB?>??A@A;;:;;<<<*;><><@@>0>A@=ABBCCCBBB?B?BC@BBB=A@@?ABBBDCAABABCCACBBB?A@CCCCCC=A?@@@<@A;;;A;;5;87;33-373333,333892:==8===>1=<766:5/..77<;9<47652.5775;<<:=<=<===0945=:1:73-3398>>@@AA?>???A>?>>>=<?A9948>>88084:189=>?>A@
@ATNG8:01241:00869
GATGGTAGCTATACGTATATCTATGTACTCATTCGTTTCGGAAGAGACAGGTACGTTAATAGTTAATAGCGTACTTCTTTTTCTTGCTTTCGTGGTTTTCTTGCTAGTTACACTAGCCATCCTTACTGCGCTTCGATTGTGTGCGTACTGCTGCAATATTGTTAACGTGAGTCTTGTAAAACCTTCTTTTTACGTTTACTCTCGTGTTAAAAATCTGAATTCTTCTAGAGTTCCTGATCTTCTGGTATGACTAGTGTACTACTACCATCGTTCCTTCTGAGTCT
+
A==C?CDCCCCCCFCCCBBBCDCCBBBBCCAA@ABCD=@@>@?BABABDD@C@??C@C?AABB?C?CCBBBBB==8B=CCC3AA>A@AA:AB??=@CC9B@;>=DAAA>998>>=;;7;>B=B;??B??@=<8<:::29>=>@<;;>>?>>=>>A4>999>>4><?@AA@AA9:59;=>?-=3;789575'56353-3...868<:;5;??8*9:9773759>5A>>>B>><><@>>>@?6:;A:=<=>>?@@@>>=@??>>>?@<888>>;>=B=@@@AAA?>
@ATNG8:01242:00873
GATGGTAGCATCATGCATATCTCACCAGAAGATCAGGAACTCTAGAAGAATTCAGATTTTTAACACGAGAGTAAACGTAAAAAGAAGGTTTTACAAGACTCACGTTAACAATATTGCAGCAGTACGCACACAATCGAAGCGCAGTAAGGTTGGCTAGTGTAACTAGCAAGAATACCACGAAAGCAAGAAAAAGAAGTACGCTATTAACTATTAACGTACCTGTCTCTTCCGAAACGAATGAGTACTATGTAGAGCTCTATACTAATCGTTCCTTCTGAGTCT
+
BBAA?BCCCCCCCCCCCCCCCBBBB?BCC?BBCCBB?B?BBBCCCC>@A?B?BBBBCCCC2B?ABBBBCBCAA@8:=:;;;;*;?>B5;::&9B@9;AABCCBBC?@?@E@AAA@BBBABBCCCCDCCCCCD?CCBB?BBBBBBBD=A=@6:6;BCDECCC@CBBBBB@BD@BBB@FEAAA=999;99999(9>9=???BBBCE@C@CBAC@C@CBBBB@BBBBABA8=:==>7>CC@BAABBBBABACBBCAAABBDCCCCCC?CCBB?B>B>BCCBAB@@
@ATNG8:01243:00882
GATGGTAGTATATGCGTCGCTATCCAGAAGATCAGGAACTCTAGAAGAATTCAGATTTTTAACACGAGAGTAAACGTAAAAAGAAGGTTTTACTAGACTCACGTTAACAATATTGCAGCAGTACGCACACAATCGAAGCGCAGTAAGGATGGCTAGTGTAACTAGCAAGAATACCACGAAAGCAAGAAAAAGAAGTACGCTATTAACTATTAACGTACCTGTCTCTTCCGAAACGAATGAGTACATAGATATACGTATAGCTACCATCGTTCCTTCTGAGTT
+
@>DD?CCCBBBCCDCCBBBCCDDE?ECD?BBCBAA?B@CCCCCCB=BC@D@BBBAABBB3BACBAABBBBBBA9??;;;;;*;A<>5:::&5@<@@B=BCDDDC@B@BB@BCG@CBBCCCCBCDCCBBBBB@BBBB>BBBBAB>>7?:>@@>BBBBBBBC?CCAAA@>BC>CBB?AB@@?8@:;5:===>/==9=888?@@BB<A=AA>>:>:=ACCC@CBBBAAA<@=@CC>CCA@AAACCCBAAAAAAACAAAABB>>>>=<8<>>>B?B>B?BBBBBB?
@ATNG8:01245:00846
GATGTAGAGAGACTGTAGCGCACCCAGAAGATCAGGAACTCTAGAAGAATTCAGATTTTTAACACGAGAGTAAACGTAAAAAGAAGGTTTTACAAGACTCACGTTAACAATATTGCAGCAGTACGCACACAATCGAAGCGCAGTAAGGATGGCTAGTGTAACTAGCAAGAATACCACGAAAGCAAGAAAAAGAAGTACGCTATTAACTATTAACGTACCTGTCTCTTCCGAAACGAATGAGTACGAGAGTCAGAGCAGAGCTACCATCGTTCCTTCTGAGTCT
+
EDBCDDECCBCCCCCBBCBBDCCC=CCC?CCCC??=??BBBAAAA?AB=A?BCCBBBBB2B@CCD@@ABBBBB;A@9;;;;*;@@A5;;;&9BA9>A<ADDBAB?@=?D?BBC>A@BBBBBBDEEEDCBBA@CCCC?B???BBBB>B?B??<?BBBBDCB?AACBBB?CB?AAA>AA@@@;???>BBBBB3BC?A877>>>@@<@<@@@@=@<?ACCC@CBBBBAA;@<?AA;BBB?BBBBBBBBBBBAAABCCBBBCAAB?AA<?>>AD>D:>;>>@>>>@@
@ATNG8:01245:00879
GATGGTAGACACGTGTGCTCTCTCGTACTCATTCGTTTCGGAAGAGACAGGTACGTTAATAGTTAATAGCGTACTTCTTTTTCTTGCTTTCGTGGTATTCTTGCTAGTTACACTAGCCATCCTTACTGCGCTTCGATTGTGTGCGTACTGCTGCAATATTGTTAACGTGAGTCTTGTAAAACCTTCTTTTTACGTTTACTCTCGTGTAAAATCTGAATTCTTCTAGAGTTCCTGATCTTCTGGAGATACACATGATACTCTACCATCGTTCCTTCTGAGTCT
+
??AC?BBBCBBAA;=966;=>>=BCCBBBAAA:@@@>5>><@<??=@:99<A8837171877<28488==>888=655555(5906555-5;;;78886;<.25297:3<>>=;;;?8===8=8<A;;;@@@=@???188>;;:<<;<??A53362...277050768887555167777+837379>>>+98333(--2--,5,,--55*56999496::15579555+-)-,*,,,(-46068>>><;856597799<<9:68A@@@<@<A9;;;=@>?<
@ATNG8:01246:00881
GATGGTAGTGCGTGAGAGAGAGACCCAGAAGATCAGGAACTCTAGAAGAATTCAGATTTTTAACACGAGAGTAAACGTAAAAAGAAGGTTTTACAAGACTCACGTTAACAATATTGCAGCAGTACGCACACAATCGAAGCGCAGTAAGGATGGCTAGTGTAACTAGCAAGAATACCACGAAAGCAAGAAAAAGAAGTACGCTATTAACTATTAACGTACCTGTCTCTTCCGAAACGAATGAGTACGAGAGAGCACACGTGTCTACCATCGTTCCTTCTGAGTCT
+
BABG<BCBACBDCCGCHHCCCCBBB=BDC;C@@B;:8;?CBCCB@?<?A<@:@@@:::9:'9;@A@BABBBBCC=>?;;;;;*;A>B5:;:*9BA=AABCICCCB<@<@A=A@A@CBCBBBBBECCCAABCC@C@??@BAABBAAB>A>A;;:;CCCCCCC?AAABBA?BB?BBE>AABBB89::<>>@@@2AB?C??;===>><>=B@??<A=??BCD@CBB@AAC@C@CCC?EAA>AABBBBBBBAAAA???BBBAABBB??;;?@@?B>A;?;?>A@ABBB
@ATNG8:01249:00846
GATGGTAGATATATGCACGCTCTACCAGAAGATCAGGAACTCTAGAAGAATTCAGATTTTTAACACGAGAGTAAACGTAAAAAGAAGGTTTTACAAGACTCACGTTAACAATATTGCAGCAGTACGCACACAATCGAAGCGCAGTAAGGATGGCTAGTGTAACTAGCAAGAATACCACGAAAGCAAGAAAAAGAAGTACGCTATTAACTATTAACGTACCTGTCTCTTCCGAAACGAATGAGTACACACTCTCATATGACACTACCATCGTTCCTTCTGAGTCT
+
9::<8==BBB?CCCCCAA@DECBBB<?<A=@@@@@?7;8<<?A@@@;8=7;6;;773898'828::ABBBA88815544444$4<393999+9996;>>>==>==8<89:7:@@900/7=><<=B999B;;9=A@@@=?@@??@CC>C@C@@<@C>?@???;@?;:997//(---(---79(///18====+6606/--,,--.27.33685:055<??;?BBBBBB8;8;BB;@:93:99>AA@@AA@@@?@@978A>@::9>>9>@AAB?B>A=@AAA??97
@ATNG8:01250:00851
GATGGTAGTATCTGCACACTCTGTCCAGAAGATCAGGAACTCTAGAAGAATTCAGATTTTTAACACGAGAGTAAACGTAAAAAGAAGGTTTTACAAGACTCACGTTAACAATATTGCAGCAGTACGCACACAATCGAAGCGCAGTAAGGATGGCTAGTGTAACTAGCAAGAATACCACGAAAGCAAGAAAAAGAAGTACGCTATTAACTATTAACGTACCTGTCTCTTCCGAAACGAATGAGTACACATCGTCGTGTCGTGCTACCATCGTTCCTTCTGAGTCT
+
BBFD@CCCCBBBBEEEEDDCCCDBB=BBB?DCCC??>??BBDCCCC?AC?B?BBBBBDDC2A=ACCAAA?????9AA@BDDD5BB?B=BBB<BCJBCDCCFCBBB?A<@A>AAB>AABABDBCCCEECBBBB?CCBB@B@@@@A@B?CBCAA>@DBBBCCC?ABBABA?BB?BBB=@?888*9===ABBBB3BB@C;;;>?@==:><@AAD:>:?ACCC@CBBBBCC?A@BCC>BBB?BBBBBCBAABACBBBBCCCBCAA@BBB?BBBBC?C>B?BBBBBB?A
@ATNG8:01251:00848
GATGGTAGGTGCACATGAGTGTATCCAGAAGATCAGGAACTCTAGAAGAATTCAGATTTTTAACACGAGAGTAAACGTAAAAGAAGGTTTACAAGACTCGCGTTAACAATATTGCAGCAGTACGCACACAATCGAAGCGCAGTAAGGATGGCTAGTGTAACTAGCAAGAATACCACGAAAGCAAGAAAAAGAAGTACGCTATTAACTATTAACGTACCTGTCTCTTCCGAAACGAATGAGTACGTGTGCGACGTGTCTCCTACCATCGTTCCTTCTGAGTCT
+
@=AA?B@?<@A@@ECCCBCDCCCCC?ABB>AAAB:95:=ABCCCCC@CD@B>ABC:9:9:*;;ABCCCDDD;;:0;A;;;;.9?8?.;:/4::5;=BCCAAAC?B@>=;=CC>B@A@AACCDGBCCDCCC?BBBC@A@@BBBBB=B?B?@>@CCCBCBB@BBCA@@>CC?BBB>A?>>?6889:=@AAB3A@=@878===AA<A=AA?>:><BADCB@BCBCCCD>???BC=BBB?BBBBBBBBBBCAAABB?@?ECBB>ACC?AAABC@B@C@CCCBBBBA
@ATNG8:01251:00863
GATGGTAGTATCTGCACACTCTGTCCAGAAGATCAGGAACTCTAGAAGAATTCAGATTTTTAACATCGAGAGTAAACGTAAAAAGAAGGTTTTACAAGACTCACGTTAACAATATTGCAGCAGTACGCACACAATCGAAGCGCAGTAAGGATGGCTAGTGTAACTAGCAAGAATACCACGAAAGCAAGAAAAAGAAGTACGCTATTAACTATTAACGTACCTGTCTCTTCCGAAACGAATGAGTACTATAGACTATCTGAGACTACCATCGTTCCTTCTGAGTCT
+
:@AA@CCCBBBCCCCCECCDCCCA@>@CC?BB@@@@>@>AABCCBC@BB?BA@??BBCCC3C@C:87B>??>?@>89=/////$//(/(///&/883999:877..).288295505559?>CBECDECCBBB?CCCC?B@@@BBBC=B?BBB@BBCCCCAA?BCDAAA?BB=9999>==?<89889=BEDF/AB<B898===?><><ABBB;?;>>DCD@CBBBCCC>A>ACD@BBB?BBBBBBBBCBBBCBBBBBBBBBBCCBB=BABBC?C>A?BBCA@@@B
@ATNG8:01255:00859
GATGGTAGTGCGTGAGAGAGAGACCCAGAAGATCAGGAACTCTAGAAGAATTCAGATTTTTAACACGAGAGTAAACGTAAAAAGAAGGTTTTACAAGACTCACGTTAACAATATTGCAGCAGTACGCACACAATCGAAGCGCAGTAAGGATGGCTAGTGTAACTAGCAAGAATACCACGAAAGCAAGAAAAAGAAGTACGCTATTAACTATTAACGTACCTGTCTCTTCCGAAACGAATGAGTACTACTCTCAGAGACACACTACCATCGTTCCTTCTGAGTCT
+
@;DE@DCCCBBBCCEGEDDCBBBDC=CBB>BDCC??=@@CBBAABB?@@>A@BBBBBCCC1C>AAAACCACCCC>@<;;;;;*;A=A<BAA9@CEBCCCCCCCDC?B?BD@DDD>A@BBCBBBDCCBBDDCC?BBBC?BBBBBBBB@C@CAA>ABCCCBBA?CCBAAA?CD@BBB?BBBBC;?8979CCCD2>858///<<@AA=D<A??@<A;??BDDADBBBAAC<@<?@@;ABB@CBBBCCCCCBBBCBBBABBCC@@@A>>7;;A@@;@6:5::>::;@@
@ATNG8:01255:00877
GATGGTAGCGCACACATAGATACAGTACTCATTCGTTTCGGAAGAGACAGGTACGTTAATAGTTAATAGCGTACTTCTTTTTCTTGCTTTCGTGGTATTCTTGCTAGTTACACTAGCCATCCTTACTGCGCTTCGATTGTGTGCGTACTGCTGCAATATTGTTAACGTGAGTCTTGTAAAACCTTCTTTTTACGTTTACTCTCGTGTTAAAAATCTGAATTCTTCTAGAGTTCCTGATCTTCTGGGTGTATCAGCGAGTATCTACCATCGTTCCTTCTGAGTCT
+
?<=A:=@CBCBCDCBBCBBBDCAACCBBBCCB>BBBB=BB@CA;;;CCCF?AAB<;798@BBB>B?BCCCC;:;C?CABAA,9927;A?;AAA@=ACC?CD;;;BCCCACCCCEBEB@DBB=B@CCCC@@BA;?BB@?BBBBCBBBCCCBDBCBB?BBB@ED?C>@@BBBBBCB?BBBBB8A=B9;;;;;*;CAAB<@@BBBBBBAC5;<;<*;@@BCACAGLACBBA@@B?B?CDCBBD?B@@@;@BBBCCCEDCAAACCCDDEACCBBB?B@C@DBCBCA>?
@ATNG8:01257:00848
GATGGTAGTGATACAGATCAGACACCAGAAGATCAGGAACTCTAGAAGAATTCAGATTTTTAACACGAAGAGTAAACGTAAAAGAAGGTTTTACAAGACTCACGTTAACAATATTGCAGCAGTACGCACACAATCCGAAGCGCAGTAAGATGGCTAGTGTAACTAGCAAGAATACCACGAAGCAAGAAAAAGAAGTACGCTATTAACTATTAACGTACCTGTCTTCTTCCGAAACGATGAGTACGATGAGATCTCGTTGCTACCATCGTTCCTTCTGAGTCT
+
//9:6:<=<;;;<<>>><<<<;>5505<<8<BB@@?9?6=?=4337133,3,38<89:::(3,33837,78878<155////&//)/)///&/::7<>69955/7)/)//)/774//48994//////97573//)/72///555:9)////)/44<<<<>7544///3//(///(/9:93899(/////$/:(//9232:::,2.2666275:5;;<5:////)/:)/)/44(4889;<:98;886666////5-/(/....(225585<0505;888//-
@ATNG8:01214:00895
GATGGTAGCTCGCTGATGATATCTCCAGAAGATCAGGAACTCTAGAAGAATTCAGATTTTTAACACGAGAGTAAACGTAAAAAGAAGGTTTTACAAGACTCACGTTACAATATTGCAGCAGTACGCACACAATCGAAGCGCAGTAAGGATGGCTAGTGTAACTAGCAAGAATACCACGAAAGCAAGAAAAAAGAAGTACGCTATTAACTATTAACGTACCTGTCTCTTCCGAAACGAATGAGTACGTGTGACGTACGTGAGCTACCATCGTTCCTTCTGAGTCT
+
55==9=ACDCABBDGDCCAABCABC@CCC@BBB@@@=A?AABBBCB?BD@D@99:BCCCC2B?BBB@@@@000;3=00////$4<6;8===0=CC9>CBBBBA;;8<BC@ECC?CBBBBBBBCCCCCCCCC@BAAC>@?B??99:?C?B;;7;CA@@BBA=@@BBBB???:?@@9??@??88988>AAAAB(AA?;;:>>>@CF<@<;;;B=B=??CCC?BB@@@@B=@=@AE>BBB?CACABBBC@@?BCBBBDCAAB@@@?BB?BCBBC?B>A@DCBBBBBB
@ATNG8:01219:00935
GATGGTAGTGTGTCTCTGAGAGTAGTACTCATTCGTTTCGGAAGAGACAGGTACGTTAATAGTTAATAGCGTACTTCTTTTTCTTGCTTTCGTGGTATTCTTGCTAGTTACACTAGCCATCCTTACTGCGCTTCGATTGTGTGCGTACTGCTGCAATATTGTTAACGTGAGTCTTGTAAAACCTTCTTTTTACGTTTACTCTCGTGTTAAAAATCTGAATTCTTCTAGAGTTCCTGATCTTCTGGATAGCGACGCGATATACTACCATCGTTCCTTCTGAGTCT
+
A?AA>ABB@BBBBBB;;;;>>?BCCC@@@A::5:ABA;AA6;5;@@BAAB@BBCEE;;;;BBC=B?BDCCHDCCC?@@@@@0AD@BBBD@@@@C7;9?=AC>AA@AAA?BAACEGDD@CDD?C?CDCCAABD@BBBB=AAAACBBBCCBBBBBBB@BBC@BB>A=@?BBCBBBC?A;;;;.;4;5;;@@@,@AA@D?CCDBBCDAA@5;:;:*:@@??<@>BDADEFLE@@=@>A@@@@B?AAB>BABBDCCABABBBBAADDDG;;;A:<5<<@5;;@:::??
@ATNG8:01221:00897
GATGGTAGGACGAGCGTCTGAGAGGTACTCATTCGTTTCGGAAGAGACAGGTACGTTAATAGTTAATAGCGTACTTCTTTTTCTTGCTTTCGTGGTATTCTTGCTAGTTACACTAGCCATCCTTACTGCGCTTCGATGTGTGCGTACTCTGCAATATTTTAACGTGAGTCTTGTAAAACCTTCTTTTTACGTTTACTCTCGTGTTAAAATCTGAATTCTTCTAGAGTTCCTGATCTTCTGGCGCTCTGTCACGTCTGCTACCATCGTTCCTTCTGAGTCT
+
99:;<=9@<A<966>>=<AB@@@B>A:99AA@=BACE>CC8;49>?@@@@=@@<C@?@??@?@=B>BA@A@===C?@@CDD5CC?B:;;.:9:>2955.5:5<<;;;>:;;;@@<>@;@@A;A=ABA@<:0@;000000=<==>>@==>?959494<<<&5.3<>;9>A><899949&75:7A?:::+=;:::(//6//--///(///&//33849499566656..(.)//9://)/66/6;9=<>=<<?:88:?@@@>?;><:::+0-0;@@??888?
@ATNG8:01224:00917
GATGGTAGAGTATCATGTGTATCTCCAGAAGATCAGGAACTCTAGAAGAATTCAGATTTTTAACACGAGAGTAAACGTAAAAAGAAGGTTTTACAAGACTCACGTTAACAATATTGCAGCAGTACGCACACAATCGAAGCGCAGTAAGGATGGCTAGTGTAACTAGCAAGAATACCACGAAAGCAAGAAAAAGGAGTACGCTATTAACTATTAACGTACCTGTCTCTTCCGAAACGAATGAGTACATAGATATACGTATAGCTACCATCGTTCCTTCTGAGTCT
+
9=>C;D>CBB===AAABACBCBCCC?B;;4;9:445099CBABBBB?BC@B@BCBBBGEI5GA=;:CBBBBBAA;A@A@@@@,@@<9:?<@2ABC@CAABEDFBB>A>AC>AAB;??A?@@BBBB;;<GBBB@BBBC>@@@A@AAA>B?C;;:;CCDCCCC@AAA@@@?BB?CBA;??>??8=>>;00000(0;;/0/33669<7<<@=>=<@=@@DDIACGCAA@B@B?A@D?B@@<@AABABBBBCCCCCBBBAAABAABB??<;A??B?B?B<??C?????
@ATNG8:01225:00916
GATGGTAGACTTATCGTACTCTCTGTACTCATTCGTTTCGGAAGAGACAGGTACGTTAATAGTTAATAGCGTACTTCTTTTTTCTTGCTTTCGTGGTATTCTTGCTAGTTACACTAGCCATCCTTACTGCGCTTCGATTGTGTGCGTACTGCTGCAATATTGTTAACTTGAGTCTTGTAAAACCTTCTTTTTACGTTTACTCTCGTGTTAAAAATCTGAATTCTTCTAGAGTTCCTGATCTTCTGGCCGCTCTGTCACGTCTGCTACCATCGTTCCTTCTGAGTCT
+
:<@C?DDDCCD@BBCAABBCDBCCCCCCCCA@=@AAB<BC?C?CCCABAC?BBBBB?A>AA@@;@?B???AA?8>5333333#33,3::9.7???=A??;?C<?>@A;>79>>>@@@K:=>@=@=>>>?>>ED=;;;B8=;;:=====;;;@;;;A9=<>:<A<A5984799@@?966>>>2@<B:B@EDD1@BDDE=AACBDCCCCC?BAA@1?@AA@@C>@@@C@@@@@B>B>?=;///)///070557::=;<<;<;AAA@@@@6:;:99;@?C>AAAB?>>?
@ATNG8:01227:00928
GATGGTAGCGCACACATAGATACAGGTACTCATTCGTTTCGGAAGAGACAGGTACGTTAATAGTTAATAGCGTACTTCTTTTTCTTGCTTTCGTGGTATTCTTGCTAGTTACACTAGCCATCCTTACTGCGCTTCGATTGTGTGCGTACTGCTGCAATATTGTTAACGTGAGTCTTGTAAAACCTTCTTTTTACGTTTACTCTCGTGTTAAAATCTGATTCTTCTAGAGTTCCTGATCTTCTGGTCTACTACACTGTACTCTACCATCGTTCCTTCTGAGTCT
+
//7727:5459995556<;;;?449.444;<:?=?@ED=@A>A>@CBCBBB;@A@;<998@@<B?BABBB@@;;9A?BBCBB+;;798:<14445.5::755.699<CD@DBBBAAAD9;;B@C>AB@A;99:2:A@@9>969@@@@C@BA?>>>>9>992/9:9)//9944599.44999+939.55:::(::444)59=7@=:0//7<<<.96:///7<<899;??@@;@;??<@CB=A9929@99:99999>=9555A55/)/////5;6969:8::878
@ATNG8:01229:00905
GATGGTAGTGTCAGTGCGCGTCGTCCAGAAGATCAGGAACTCTAGAAGAATTCAGATTTTTAACACGAGAGTAAACGTAAAAAGAAGGTTTTACAAGACTCACGTTAACAATATTGCTGCAGTACGCACACAATCGAAGCGCAGTAAGGATGGCTAGTGTAACTAGCAAGAATACCACGAAAGCAAGAAAAGAAGTACGCTATTAACTATTAACGTACCTGTCTCTTCCGAAACGAATGAGTACACATCGTCGTGTCGTGCTACCATCGTTCCTTCTGAGTCT
+
CCBC?BCBCBCCCECDAA@BBBCCC@CBC@CC@?@A?A?CBCBBBB?BB?B?BBBBBBBB3B?BBBA@@DABBC>@@@@@@?0@A@F<AAA9BCJ@CBBBCBB@@;?;@A?BCE?AAABBBCCBAAABAAAB@BCBB?BBB889CE@F?BBB?B?>?BCBB??@AA>>;>><>AB8:;?@D5;;:47888)68-6:>=@AA;;8;=A@@@<@<??@@?<?@@@@@@<A<AAB9?BB?@AAA???FCCCCBBBBBBBBBB>>?FF?BAACC?C?B?BBBAAAAA
@ATNG8:01238:00927
GATGGTAGGAGACACGTCGCACACGTACTCATTCGTTTCGGAAGAGACAGGTACGTTAATAGTTAATAGCGTACTTCTTTTTCTTGCTTTCGTAGTATTCTTGCTAGTTACACTAGCCATCCTTACTGCGCTTCGATTGTGTGCGTACTGCTGCAATATTGTTAACGTGAGTCTTGTAAAACCTTCTTTTTACGTTTACTCTCGTGTTAAAATCTGAATTCTTCTAGAGTTCCTGATCTTCTGGGCTGCGCTGATATGCGCTACCCATTCGTTCCCTTTCTGAGTCT
+
AABE@CBB@DCCCCBAABCCDDCBBABBCD:9::A@G<BB?B?BBBBCBB?BB@AA>A>ADCD?C?C@AABBBAB8ABA@@1@@4@;;:3:BCC?>?A>@?9???ABA?A>>AAA@A9@@A;>;>>>>:878<?@@B<??@;;;>ABAAAA>===9==>;@@9=:=??>>?;;;5:==??6?=B=A@@@@/==777.779///:99<0887)5;<=D=C=;;7;ABAA??;?=AC@@@@866;;4;//-77--/====??<<6670//)/99-33-33)/-752222
@ATNG8:01241:00926
GATGGTAGTGTCAGTGCGCGTCGTCCAGAAGATCAGGAACTCTAGAAGAATTCAGATTTTTAACACGAGAGTAAACGTAAAAAGAAGGTTTTACAAGACTCACGTTAACAATATTGCAGCAGTACGCACACAATCGAAGTGCAGTAAGGATGGCTAGTGTAACTAGCAAGAATACCACGAAAGCAAGAAAAAGAAGTACGCTATTAACTATTAACGTACCTGTCTCTTCCGAAACGAATGAGTACTGTATCTATGTGTGCGCTACCATCGTTCCTTCTGAGTCT
+
A@BB?B@ECCCCCCCCCBBBDDDCB?BDD?DCBAAA?@@DB?@?CC?BB?C@CCCBBBBB2A?BBBBCCCCBBB>A@?@>>>0>B?D<@@@9ABC@CDCCBBCCC<A?A@>?DD<@AB?@@BCCCBBBBBBC@BBBB?CCBABDCC?B?B@@=@CBBBBBB@BBBAA@?BC?B>><>BAAA:?>?;?CCDC3BA<?777===AA<A;AAAA<B:??CCC@CCCBAAA<@=?AC>CBB?BBBBBBBCAABBBBBBB@AAAA@@?>>:===??:>5;5::?>>>??
@ATNG8:01245:00918
GATGGTAGCGCGACGAGCGTAGACCCAGAAGATCAGGAACTCTAGAAGAATTCAGATTTTTAACACGAGAGTAAACGTAAAAAGAAGGTTTTACAAGACTCACGTTAACAATATTGCAGCAGTACGCACACAATCGAAGCGCAGTAAGGATGGCTAGTGTAACTAGCAAGAATACCACGAAAGCAAGAAAAAGAAGTACGCTATTAACTATTAACGTACCTGTCTCTTCCGAAACGAATGAGTACCTCTCAGACGCTCGTCCTACCATCGTTCCTTCTGAGTCT
+
><>@<CACCCCCCCEFCBBBDCCBC=CDC@CBBB??<??BBBBBBB?CC=@=@BCBBBBB1B>BBBBAABCBBB9>>:;;;;*;C=A5;;;-;CB>ACBBDDDBB>B?@B?BBB?BBABBBBCDCCCCDBBC@CBBB?AABBBAAB?C@CBB?BCCCCCDB?BBB@A@?CD@BAA=@A@@@9:::;>@@@@2@>;A877@@@AA:?;?AAB<><>@CCC@CBBBAAC6979CC>CCC?BBBBBBB?BBBBBBBBBBAAAA@<@@@<@@A@C?B?B?BBCAABBB
@ATNG8:01245:00927
GATGGTAGTGTCATATGAGAGTGTGTACTCATTCGTTTCGGAAGAGACAGGTACGTTAATAGTTAATAGCGTACTTCTTTTTCTTGCTTTCGTGGTATTCTTGCTAGTTACACTAGCCATCCTTACTGCGCTTCGATTGTGTGCGTACTGCTGCAATATTGTTAACGTGAGTCTTGTAAAACCTTCTTTTTACGTTTACTCTCGTGTTAAAAATCTGAATTCTTCTAGAGTTCCTGATCTTCTGGGTGTATCAGCGAGTATCTACCATCGTTCCTTCTGAGTCT
+
:<<B@CDBCBBCCGCCBBBCBBDBBCDCCBBB@BBBG>CB?B?;;<CCCC@BBB@A>@=AB@@>@?BC@@ABBBC=;::9:'9?=@ACD<A@:::;DD@BC@AAACCB?BAAACCCH@BBC@C?BBAA@CAA?AACC?BBBBBBBBBBBBDBBBF@CBB@BB?C@BCCCBBCCC?BBCDD;C@C>AADCC5BBBCC>CBB@@@BABA@CDCF3DCAAA?A@CCACCCBBBC@C@BBBBBB?BAAA;@;:;CCEBBCCCCBBBDCDABAABB>A?B?BBBBBB:9
@ATNG8:01247:00897
GATGGTAGTATATCGCGTCGCTATCCAGAAGATCAGGAACTCTAGAAGAATTCAGATTTTTAACACGAGAGTAAACGTAAAAAGAAGGTTTTACAAGACTCACGTTAACAATATTGCAGCAGTACGCACACAATCGAAGCGCAGTAAGGATGGCTAGTGTAACTAGCAAGAATACCACGAAAGCAAGAAAAAGAAGTACGCTATTAACTATTAACGTACCTGTCTCTTCCGAAACGAATGAGTACTGTATCTATGTGTGCGCTACCATCGTTCCTTCTGAGTCT
+
CDCC?BCCBBBCDBBBCDDCBBBBC@CCC?CCGCCC@B?BCCCBBC@CC?B@BBA89989)9?DCDBBBCCBBA9?<::9:9*;A>C5;;;79CFACCBCDCBBA<?<?@<@CC=??CCCDDDBBBCCCCCC@DBBB?B@A@BBBC@B?BA@>@CBBBCCC?CCAAAA?CC?>>?9?@<<=7??=<=>>??/?B=A888@@@@A<?;?@==:=;>>CCB?CBBAACA=@=AAA:ABB=@ABABBCBBBBBBBBBBBBB>>?>C@@;>>AAA=A<@:;;;=>=BB
@ATNG8:01248:00891
GATGGTAGGACGAGCGTCTGAGAGGTACTCATTCGTTTCGGAAGAGACAGGTACGTTAATAGTTAATAGCGTACTTCTTTTTCTTGCTTTCGTGGTATTCTTGCTAGTTACACTAGCCATCCTTACTGCGCTTCTATTGTGTGCGTACTGCTGCAATATTGTTAACGTGAGTCTTGTAAAACCTTCTTTTTACGTTTACTCTCGTGTTAAAAATCTGAATTCTTCTAGAGTTCCTGATCTTCTGGGCTGCGCTGATATGCGCTACCATCGTTCCTTCTGAGTCT
+
>:>@<BBB?B;;9BBBBBDCCCCC?CCCCC998:@@A=CD?C@CBBBCCD@DBCCC?B?BCCC@C@BBCGCDDBB=BBDDD3AB@CCCC>CCBB@BBC@CE@BA@CDCACCCEDDDD@CCC?C?CDDEAAAB>ACCC@CCBBCBBBBBBCBBBCC?BBB@BB>@>@BCCBCCBB=@::::.:;@;:;:;:*:BBAC=A@CBBBCBAA4;;;;*;BACB?B?BBADECCBBB@C@BCCBBA=@>@@6@@@AACCCCCCDFCCBBBC@BBCBB?B@C@BBCCCBAB
@ATNG8:01263:00930
GATGGTAGTCTCAGATAGTCTATAGTACTCATTCGTTTCGGAAGAGACAGGTACGTTAATAGTTAATAGCGTACTTCTTTTTCTTGCTTTCGTGGTATTCTTGCTAGTTACACTAGCCATCCTTACTGCGCTTCGATTGTGTGCGTACTGCTGCAATATTGTTAACGTGAGTCTTGTAAAACCTTCTTTTTACGTTTACTCTCGTGTTAAAATCTGAATTCTTCTAGAGTTCCTGATCTTCTGGACGACGCGCACTGACACTACCATCGTTCCTTCTGAGTCT
+
95;=:=<<@BBBCEAABBICBBBBBBBA@=00)0@@=9@B@CADBAACBC@BBBCG?A?AAAA?B?BCBBBBBBA>ADFCC3CC<?@@@8;:;:49<<9B@76:9;@D@DCCCCA=<:=00,08=>>:;:BC?BBBC?CCCCCB@@>000@000<6;<?9<?494:8?>?<;;=299=>>4>;@;;:;;;*;;;;B;@@@A@@BBBB>BCC4B<<00*0:==;@AABBAA?B?BBBBBC@@;;6;B;;;:::?>@ADBABA:9:699@AA>B@E@CBCCACBB
@ATNG8:01220:00942
GATGGTAGTATATCGCGTCGCTATCCAGAAGATCAGGAACTCTAGAAGAATTCAGATTTTTAACACGAGAGTAAACGTAAAAAGAAGGTTTTACAAGACTCACGTTAACAATATTGCAGCAGTACGCACACTATCGAAGCGCAGTAAGGATGGCTAGTGTAACTAGCAAGAATACCACGAAAGCAAGAAAAAGAAGTACGCTATTAACTATTAACGTACCTGTCTCTTCCGAAACGAATGAGTACGTGTGACGTACGTGAGCTACCATCGTTCCTTCTGAGTCT
+
9:9A>A@EDCCCCBAAA>@;;=C>>:<CC@CBBC;;9;>BABBCCC@BD@C@BBBAAAAC2A=@A?BBCABBBA;@A@@@A@0AB@B>BBB7BAC?CBBBBCBCC@B@BC@BBB@CC?@ABCCCCCBCDCBCBCBCC@CDBBCCBB?C@CAB=@@C@@@CC@CCCCBB?BA?BDD?BBBBB=BBB?DABBB.669=///66;CD:>:==>>1838@CCD@BBCBBAA@B8::A=AAB?BBCBBBAA>>>@AAABBBBBB???BAA=AAAAA>A?C?CCBBB==?
@ATNG8:01223:00956
GATGGTAGTATCTGCACACTCTGTCCAGAAGATCAGGAACTCTAGAAGAATTCAGATTTTTAACACGAGAGTAAACGTAAAAAGAAGGTTTTACAAGACTCACGTTAACAATATTGCAGCAGTACGCACACAATCGAAGCGCAGTAAGGATGGCTAGTGTAACTAGCAAGAATACCACGAAAGCAAGAAAAAGAAGTACGCTATTAACTATTAACGTACCTGTCTCTTCCGAAACGAATGAGTACTGTATCTATGTGTGCGCTACCATCGTTCCTTCTGAGTCT
+
444:3:=>@@@>DICC@C>B>>===:>CC@BBBCBB?B::9BBBBC?CC@B>?==:9999'99>=773;9;337)7999;::$4;39.555&555.5556=@==C?B?@@>@DD>ABAABBBDBBCGCCCCD@BBBB@BBBBBBBA>B?B@@=ACBCBDCC@BBCB@@=::59AC?BA@AC<BBA?BBDDD3BB?B988@@@@D<A:==BB=B>??BBB?BCAAA@@<@>ABD>BAC?AAACCCCCABBBBAAABBBBBCAAA@@<@;;;A<@;A388????@=
@ATNG8:01226:00983
GATGGTAGTGTCAGTGCGCGTCGTCCAGAAGATCAGGAACTCTAGAAGAATTCAGATTTTTAACACGAGAGTAAACGTAAAAAGAAGGTTTTACAAGACTCACGTTAACAATATTGCAGCAGTACGCACACAATCGAAGCGCAGTAAGGATGGCTAGTGTAACTAGCAAGAATACCACGAAAGCAAGAAAAAGAAGTACGCTATTAACTATTAACGTACCTGTCTCTTCCGAAACGAATGAGTACATAGATATACGTATAGCTACCATCGTTCCTTCTGAGTCT
+
AABC@CBBBBBAA;;;<<AA;66?;8<CB?AA;;;<7;5;:958==7:84;3////////$/06668;88888:/6//////$/:5;)666&5;;5666;;<<<<9<9<>8;<;49???@BBBBCAAACCBB@CCCC?BBCBBBAA@C?C9:8:B@@ACCC@CBBBBA?CC?AAB?BAAAB2:::3:::::*:<4;;;;??B>>;>=AAAA<A=@@CBC@CEBBBBB@C?AAB>BBB?BBBBCACCAC@@@BBBB@@@@@@A><=9:9:@B=@>A>@@AB;;;>
@ATNG8:01228:00962
GATGGTAGCAGACGTGACAGAGCGCCAGAAGATCAGGAACTCTAGAAGAATTCAGATTTTTAACACGAGAGTAAACGTAAAAAGAAGGTTTTACAAGACTCACGTTAACAATATTGCAGCAGTACGCACACAATCGAAGCGCAGTAAGGATGGCTAGTGTAACTAGACAAGAATAACCTCGAAAAGCCAAGAAAAAGAAGTACGCTATTAACTATTAACGTACCTGTCTCTTCCGAAACGAATGAGTACTGCGTCTCACTCTCGCCTACCATCGTTCCTTCTGAGTCT
+
<444.5::<BCBBC:69>DCBBC9:6;CA>@AC???>A=@AA@@@@=@A?B?BB@===??,;6@8:>BB@@556(25;;;;;*;A>B4:::&5<<7<A=@@@A<<9B?BB@::8??=B@BBDB;;9BB@A:;4999:49778?>:>8B?CBB@ABBBAA;?584<///80//)//4938<::==/37,3,73333$260666222555/6/5/./(/(//@><7;////771859:<7;;;25488888899:A@:9944443<<8<=<7:4334.45:59:;;>;?8
@ATNG8:01232:00941
GATGGTAGCGCATATCAGCGCAGCCCAGAAGATCAGGAACTCTAGAAGAATTCAGATTTTTAACACGAGAGTAAACGTAAAAAGAAGGTTTTACAAGACTCACGTTAACAATATTGCAGCAGTACGCACACAATCGAAGCGCAGTAAGGATGGCTAGTGTAACTAGCAAGAATACCACGAAAGCAAGAAAAAGAAGTACGCTATTAACTATTAACGTACCTGTCTCTTCCGAAACGAATGAGTACTATGTAGAGCTCTATACTACCATCGTTCCTTCTGAGTCT
+
;:;;45<?AAAA@@BB@@ACBBCCC>CHC@CCCCBA?A?ABABAAA>AE@E?CCA@ABBB2B@DCDFGJCAAAD9BA;;;;;*;C5;5<;<'9@@8@BBBC@@@D?A>AC?A@A=AABABACCBCA@ABCCCACCCC?@@BAB@A@?B?B;;8;B@@@CDE@BCCCCB>BB>BBB?BBBBC9A995:ACCC2AA7877<<=BBB?B=>====C=??CCC@BCCCBCD@E?<;;0;;;5;@@??AACBBCC:99BBBCCCBCAA?;5;====8=5;5;==>>>@@
@ATNG8:01238:00946
GATGGTAGTAGTACACTAGTCATACCAGAAGATCAGGAACTCTAGAAGAATTCAGATTTTAACACGAGAGTAAACGTAAAAGAAGGTTTTACAAGACTCACGTTAACAATATTGCAGCAGTACGCACACAATCGAAGCGCAGTAAGGATGGCTAGTGTAACTAGCAAGAATACCACGAAAGCAAGAAAAAGAAGTACGCTATTAACTATTAACGTACCTGTCTCTTCCGAAACGAATGAGTACTGTATCTATGTGTGCGCTACCATCGTTCCTTCTGAGTCT
+
;;=?@CCBBBBBCC;99CCCCCBCBACBC@BBBBBB>B@DCCBBBE@CC?@=@B?9:99-9;=<;>??@;??@8<;;:99*4<49.555&5994;;;@;?@AE@C@BB@B@?<??AABCEGCCCCBBCCC@CCCC>@?BBCCCC>B?B@@<@BAAABBC?AACAAA?CC?BBB>AACDF<AA@<==>>>/>=:;889AAA@@<@:>=AA=A<AACBB@BFCAAAB?C?CCC>CBB?BBCBBBBBBBA@@@???AA?>==>A??<?@@@?:>1818??>>898
@ATNG8:01245:00971
GATGGTAGATACTCGCTGATACACCCAGAAGATCAGGAACTCTAGAAGAATTCAGATTTTTAACACGAGAGTAAACGTAAAAAGAAGGTTTACAAGACTCACGTTAACAATATTGCAGCAGTACGCACACAATCGAAGCGCAGTAAGGATGGCTAGTGTAACTAGCAAGAATACCACGAAAGCAAGAAAAAGAAGTACGCTATTAACTATTAACGTACCTGTCTCTTCCGAAACGAATGAGTCATAGATATACGTATAGCTACCATCGTTCCTTCTGAGTCT
+
@BCD@CCDDDBBCCCCDDBBBCCCC=AAA?CBBBBB?B>BBCAAAA>AB@C@A@???FEF2A>>@@BB?????C;D@:;;;;*;C>B4;;05<<7><<<???>C@B?CE@BBA?CBBBBCCCCCDCCCCCC?CCBB?BBBBCBBB>@?@997;CCACCBB?BBCBBB?BB?BAA>ABBBB=999;;AAAA/AA;?788>@A<=:>:=AAA<A;@@CCC@B@@@@AA=A@BBF>CBB?BCBBBAAAAACACCAAA==>?A?@@@;@@@@A<A=D<>>>:;:BB
@ATNG8:01247:00962
GATGGTAGCACGAGTCACTCATATCCAGAAGATCAGGAACTCTAGAAGAATTCAGATTTTTAACACGAGAGTAAACGTAAAAAGAAGGTTTTACAAGACTCACGTTAACAATATTGCAGCAGTACGCACACAATCGAAGCGCAGTAAGGATGGCTAGTGTAACTAGCAAGAATACCACGAAAGCAAGAAAAAGAAGTACGCTATTAACTATTAACGTACCTGTCTCTTCCGAAACGAATGAGTACGATGAGATCTCGTGTGCTACCATCGTTCCTTCTGAGTCT
+
@BCC@CBBBDCCCCCCCBBCDCBCG@CBC@A?@C:;6;?BBBBBBC@BB=?;?@====>@.??CCD???CDCBB>AAA@@@@0AB>B5;;;4:BBAABACBCBDC@C?BD@AAA?BBBBBBBCDCCCCCCDC?CBBC?A@A@ABAC?C@C:::;CBBBCCB?BDCAA@?CC?CBD>A@@@>5=9939=<??1;A<@;;<>>>>=:=<A@@@;@<>>BBB?BBBABCC>A>ABC>CCC?BBBBBCCBBBB>>>BCAA=?@>::;@@=@@@??:=1808:=:::??
@ATNG8:01250:00941
GATGGTAGGACGAGCGTCTGAGAGGTACTCATTCGTTTCGGAAGAGACAGGTACGTTAATAGTTAATAGCGTACTTCTTTTTCTTGCTTTCGTGGTATTCTTGCTAGTTACACTAGCCATCCTTACTGCGCTTCGATTGTGTGCGTACTGCTGCAATATTGTTAACGTGAGTCTTGTAAAACCTTCTTTTTACGTTTACTCTCGTGTTAAAATCTGAATTCTTCTAGAGTTCCTGATCTTCTGGTGTCGTCTATCATGTACTACCATCGTTCCTTCTGAGTCT
+
A>>C:===:==>>=<===BCBCBB@BBCCC;;9;AAB9@@>B>ABB@AAF@CCCCC@C@FD@@?A?BBBCDCCBC>;;;::*;?>?@@A8@C;;9;BD>AC?;;;?@@=AACAABBB?BCD?B@BCCCBBBC@CC;;;;CCCA@@ABA?@@;;;A?DCCGCC@B@CCDCCCBBC5;;;;;.;>I=;;;;;*;AA@@;@AABAABB?=4999*9@?9929<@@=BBBAABB<@<@@;;;?=@;;4;;A@ACAAACB;;;ACBB@A=@AB;;8;?B=ABB@@@@@
@ATNG8:01252:00963
GATGGTAGATACTCGCTGATACACCCAGAAGATCGGAACTCTAGAAGAATTCAGATTTTTAACACGAGAGTAAACGTAAAAAGAAGGTTTACAAGACTCACGTTAACAATATTGCAGCAGTACGCACACAATCGAAGCGCAGTAAGGATGGCTAGTGTAACTAGCAAGAATACCACGAAAGCAAGAAAAAGAAGTACGCTATTAACTATTAACGTACCTGTCTCTTCCGAAACGAATGAGTACTATAGACTATCTGAGACTTCCATCGTTCCTTCTGAGTCT
+
BBDD?CCCBCCCCCCCBBADCCCCC>CCE@AA???=@=AABBBDC?AA?A@A@@9999:.8<C<<BBB><>>>4:9;;:;:$4939.55)5:<7<?=>?@CAB?A=@D?AAA?AAABBBBBBCCCCCCDC?BBCC@BBBABBBB=B?B?@>@CCCDCCD?BBBAAA?>?<?BB?CBCBA;?9929>>@@2=A5;888?AAAA<A=>>>@<@=A>BBB@DCBBBBB=A>AAA;AAA@BBBBBBBBBAABBBCCCBBCAAA@?=??BBBCB@B?B?BBBAAABB
@ATNG8:01253:00942
GATGGTAGCGCGACGAGCGTAGACCCAGAAGATCAGGAATCTCTAGAAGAATTCAGATTTTTAACAACGAGAGTAAACGTAAAAAGGAGGTTTTACAAGACTCACGTTAACAATATTGCAGCAGTACGCACACAATCGAAGCGCAGTAAGGATGGCTAGTGTAATTAGCAAGAATACCACGAAAGCAAGAAAAGAAGTACGCTATTAACTATTAACGTACCTGTCTCTTCCGAAACGAATGAGTACCTCTCAGACGCTCGTCATACCATCGTTCCTTCTGAGTCT
+
//::3//4455<<<<?=C===@>>>8=>B9><0//717)//77779:4996:7//---888'60--(-8:3338;81<9?<;;;)4.4;.444&5<<@DBBBMCCA@>@=@@=BBB?BDBABCC@@ABCCCCCC@CDCDAAAABBBBB?C@CA@=@A;:;D@A?B?BA@@=?B?A@A=@999?9?8929=>=28928>;933>9949;<<<=?A9A=BBC?9978>=?;@>;@A9@@@7=;?;77458=>CCA@><>;76<;;;;5056:=>28250558<CC86
@ATNG8:01257:00947
GATGGTAGCGCATATCAGCGCAGCCCAGAAGATCAGGAACTCTAGAAGAATTCAGATTTTTAACACGAGAGTAAACGTAAAAAGAAGGTTTTACAAGACTCACGTTAACAATATTGCAGCAGTACGCACACAATCGAAGCGCAGTAAGGATGGCTAGTGTAACTAGCAAGAATACCACGAAAGCAAGAAAAAGAAGTACGCTATTAACTATTAACGTACCTGTCTCTTCCGAAACGAATGAGTACTATGTAGAGCTCTATACTAATCGTTCCTTCTGAGTCT
+
@@BA5;::;;@BCCCEDCCDB@BEG>ECC?CCCCDB?B?CCCBABB@BB<>=>AAAABBB5B@CCCCCCBCBBB9@@;;;;;*;A=A=A@A4@CD=?;6;BBBBC?C?BDACCC?BBBBCCBBCCBBBBBBE@CABB@CCBCCC@@=A>B:::;DBBCCCB@BBCCBB?BC?BBC?BBBBA9>9949AACC3BB?B::9BC@AA<A;@@??;@=AAEDD@EBA@ABB=B?BDD?DBB?BBBGCBBBBBBBBCCDABBBBBA?>?9=<?B?B@C@DDB@@@??
@ATNG8:01260:00958
GATGGTAGATATATGCACGCTCTACCAGAAGATCAGGACTCTAGAAGAATTCAGATTTTAACACGAGAGTAAACGTAAAAAGAAGGTTTTACAAGACTCACGTTAACAATATTGCAGCAGTACGCACACAATCGAAGCGCAGTAAGGATGGCTAGTGTAACTAGCAAGAATACCACGAAAGCAAGAAAAAGAAGTACGCTATTAACTATTAACGTACCTGTCTCTTCCGAAACGAATGAGTACACATCGTCGTGTCGTGCTACCATCGTTCCTTCTGAGTCT
+
<<=>466;;;=BC>=<;;54444446<::5:4////)//66-//6(//(/38897833&3,386;8832255'2244444$44.57=@@2>>>9>666?>@>>3=;00)/00)0<99;566;;>BA?@BB<@ABB?BAAACBAA<@9>;;4;:94<8471777337,3849=:570>=>3/0/(/6;;;+;949877577777;17722.59;<ABA?B@@@@??;=23785;882;<>;;898783339544<:33443378288888,3,3,37789:99
@ATNG8:01263:00971
GATGGTAGTATATCGCGTCGCTATCCAGAAGATCAGGAACTCTAGAAGAATTCAGATTTTTAACACGAGAGTAAACGTAAAAAGAAGGTTTTACAAGACTCACGTTAACAATATTGCAGCAGTACGCACACAATCGAAGCGCAGTAAGGATGGCTAGTGTAACTAGCAAGAATACCACGAAAGCAAGAAAAAGAAGTACGCTATTAACTATTAACGTACCTGTCTCTTCCGAAACGAATGAGTACTACTCTCAGAGACACACTACCATCGTCCGACTAAAGTCT
+
77/0)/7555BB:66<=??CDCCCA?BDDADCKBBA;;9;CC@AAD?CBAC@;::====?.?<@A>?@?A?>?>8<;:4444$4<7<=<<<2<>>:<A<B@DA@@;?<@?:>??;@@??@@ABICBBBDBBB@CBBB?BBCCAAAB@B?BBB>@@CDCCCDABDBAAA>??8???3::???8>A>988988(8>9?898AAA==6:5;>??<?=@@A@A?BBBBBBB?A>ABE?CCB=??ACBBCBBBBBBAAABBB@@@@AAAA<;<;>>B>DDB;;:7@CBC
@ATNG8:01214:01016
GATGGTAGACATATCGTACTCTCTGTCTCATTCGTTTCGGAAGAGACAGGTACGTTAATAGTTAATAGCGTACTTCTTTTTCTTGCTTTCGTGGTATTCTTGCTAGTTACACTAGCCATCCTTACTGCGCTTCGATTGTGTGCGTACTGCTGTGATATTGTTAACGTGAGTCTTGTAAAACCTTCTTTTTACGTTTACTCTCGTGTTAAAATTCTGAATTCTTCTAGAGTTCCTGATCTTCTGGGCAGACTCTCACACGCCTACCATCGTTCCTTCTGATTCT
+
A<BD?CCCBBBCCCCCCBBBDBBBBCDBBBB@BBBB<BB@C@@AACBBB@BAA?>;?>AABC?C?A==@@@?5;175555(7>6@A@F:A978=B==8=A178;><<6===A>>>@<@@@=A=@@@@BBAA<A@7717A?==>>A???ABBA@@???@<??;>7;<CCBCCFF@D;:;:6:>B>:;:::*:?AAC=CCDEBECBBA4:;:.;;@C@@<A>BA?CCCBBBB?B?BCCCCC?A?@@;@BBCBBCCCBA@@<;7;CC=BBAAB=@=@?BDDCC@CB
@ATNG8:01220:01016
GATGGTAGCTCACGTACGTCACACGTACTATTCGTTTCGGAAGAGACAGGTACGTTAATAGTTAATAGCGTACTTCTTTTTCTTGCTTTCGTGGTATTCTTGCTAGTTACACTAGCCATCCTTACTGCGCTTCGATTGTGTGCGTACTGCTGCAATATTGTTAACGTGAGTCTTGTAAAACCTTCTTTTTTACGTTTACTCTCGTGTTAAAAATCTGAATTCTTCTAGAGTTCCTGATCTTCTGGAGATACACTTGATACTCTACCCATCGTTCCTTCTGAGTCT
+
:5==8=BAAAA@0//:::<=A=BBCCBCCBB?BCCF=BB@C@CBBBCCEAABAAA=@=@A@A=A?B@A@BBBBC@BCBAB/993899:,8?@A=AAB?AA>@@?@9:29@AACBAA>AB@<@;??????AA=C>==8=788>==;;:@>::6661///599694>=<<A>>>@:==AAB2@5;4;<<<=='==:9:1:99///=<;=8====.<AD>>:>;@D=CBB9://-/9=>;?::6;::5;>>=@BB;;7;??>;;;=;:;3:>><=6;6;,//=;:7==
@ATNG8:01227:01015
GATGGTAGGCACTGCGCACACATCCCAGAAGATCAGGAACTCTAGAAGAATTCAGATTTTTAACACGAGAGGTAAACGTAAAAAGAAGGTTTTACAAGACTCACGTTAACAATATTGCAGCAGTACGCACACAATCGAAGCGCAGTAAGGATGGCTAGTGTAACTAGCAAGAATACCACGAAAGCAAGAAAAAGAAATACGCTATTAACTATTAACGTACCTGTCTCTTCCGAAACGAATGAGTACACACTCTCATATGACACTACCATCGTTCCTTCTGAGTCT
+
BBBB?DBB@BBB=C@@AHCCBCCCC>CCD?BABBAA?@@DDCABBD@BB?B?AA?>????1?ABBBBBB>?>?CD=AABBBBB5CCAC@CCC<CBB@CCCDDBBBC@D@A@>@AB>AADBBBBDCCCCCCCBA?A@@@>AAAABBBB@C@C::7:AAABBBB@CCB??>@CC@AAA<>>BCA8?78088777(8=>4888>A@@@<?<?A@@:=:>@BBC@CBBBBBD9:9:BD>CCC?AAACBBBACCCDAA>AAAACCCBBBBB@B???D?E@B?BBFCCCBC
@ATNG8:01227:01022
GATGGTAGGCGACATACATACGCGCCAGAAGATCAGGAACTCTAGAAGAATTCAGATTTTTAACACGAGAGTAAACGTAAAAAGAAGGTTTTACAAGACTCACGTTAACAATATTGCAGCAGTACGCACACAATCGAAGCGCAGTAAGGATGGCTAGTGTAACTAGCAAGAATACCACGAAAGCAAGAAAAAGAAGTACGCTATTAACTATTAACGTACCTGTCTCTTCCGAAACGAATGAGTACGATGAGATCTCGTGTGCTACCATCGTTCCTTCTGAGTCT
+
B@AA>B@@=@CAABBBBBBBBBBBC?CCC?BCBB::;;@CCCCCBB?CC?C@CCCCBBBB5C?BCCCCCDCBBA:>?:::::*;A>B=@@@4@BB?CBBBDCCCB7858?9=AA?BCCBCCCBABBDDDAA@@B@@A<ABBCACCB<@>@9:8:BBBBCCB?BCBBAA>AB?BBB>@@=<<39999=@@A@2@A<@00/@=>>>=B=@>>?<?=??CBB>BAB@BCF?B?@@@;@BB?B???ABAACCCCCA???EGAAA988AB7;;BAA<A;>6;;;?????
@ATNG8:01228:01008
GATGGTAGTGATACAGATCAGACACCAGAAGATCAGGAACTCTAGAAGAATTCAGATTTTTAACACGAGAGTAAACGTAAAAAGAAGGTTTTACAAGACTCACGTTAACAATATTGCAGCAGTACGCACACAATCGAAGCGCAGTAAGGATGGCTAGTGTAACTAGCAAGAATACCACGAAAGCAAGAAAAAGAAGTACGCTATTAACTATTAACGTACCTGTCTCTTCCGAAACGAATGAGTACGTGTGCGACGTGTCTCCTACCATCGTTCCTTCTGAGTCT
+
AABC@CCCDCBECEDBBBCCCBABB?BBC@CCBBBB?B@CBBBBCC?BA?B?CBFBBBBB+=8AAABA;@@??>4=>;;;;;*;?=@5;::&9CD=BCGCDEECB@B@BB?BCA<AAA9:;DGCCCCCCCBB?BAAAACCCBBBBB@C@CCC?BCDDCCAA?BBBBAA@BB@>=>>A@?A?599:3:::::+6;6:///:=ABD<A=A=>=;>;>>CDC?CCCBBBC@C?BBC>BBC?:::CCBAB?????BABBAABBAA<?==:;;;@B?C@C?BBBACAAC
@ATNG8:01228:01014
GATGTAGTGTGTCTCTGAGAGTAGTACTCATTCGTTTCGGAAGAGACAGGTACGTTATTAGTTAATAGCGTACTTCTTTTTCTTGCTTTCGTGGTATTCTTGCTAGTTACACTAGCCATCCTTACTGCGCTTCGATTGTGTGCGTACTGCTGCAATATTGTTAACGTGAGTCTTGTAAAACCTTCTTTTTACGTTTACTCTCGTGTTAAAAATCTGAATTCTTCTAGAGTTCCTGATCTTCTGACAGAGTGTGCAGATACTACCATCGTTCCTTCTGAGTCT
+
5=BAB:99B@AAGCBBBB@@@BBBBCBBBBA>A:::6;@?B@CBBCAGC?BBA;;45<<=:;8@8@A@A?@@>A=@@CCC+==8<<@B;ABBA>BCC@CKIDCBDBB?BCCCHCDC@C;;:;?BBBCABAC?CDCC@CBBBAA@BBBBAAAA;;5<BB>AA?B9;:EBDCCCE@BBCDD;E@C;;;BBB2A@@@D=B@A@AAAAACBECED3BBB;;5<>;;5;AA@;;<5;;@??A;:5:@AAA@AAA;;:@;9:>==>?@B<@@C@B=B6;6;AAABBCC
@ATNG8:01231:01035
GATGGTAGTGTGTCTCTGAGAGTAGTACTCATTCGTTTCGGAAGAGACAGGTACGTTAATAGTTAATAGCGTACTTCTTTTTCTTGCTTTCGTGGTATTCTTGCTAGTTACACTAGCCATCCTTACTGCGCTTCGATTGTGTGCGTACTGCTGCAATATTGTTAACGTGAGTCTTGTAAAACCTTCTTTTACGTTTACTCTCGTGTTAAAAATCTGAATTCTTCTAGAGTTCCTGATCTTCTGGATAGCGACGCGATATACTACCATCGTTCCTTCTGAGTCT
+
A=AB;@;B@BA@@CA?:;5:>?BABCBBAAAB?BCCD>CC?B?BBBBDDD@CCCBB>B?B@A@?CACCCCCCCCCACCCCB5BA=BAB@;@AAA=AAC@BB@CAACCC?CCCCCDDD@CDC@C@CCCCBBBD@CCDD?CCCAAA@BB@AAA?@::7;BA=AA?A=@@CCCCCCB@BBCDD;C=A=;;;;.;AABC=BBDCCCC@AA5;;;;*;BB<<7;?BB?CCBBBBBAE?BACCCC@CBB@BBBCBBBCCCCBBCCEEDDD?BACCD@C@C?BBB?@?BB
@ATNG8:01232:01002
GATGGTAGACATATCGTACTCTCTGTACTCATTCGTTTCGGAAGAGACAGGTACGTTAATAGTTAATAGCGTACTTCTTTTTCTTGCTTTCGTGGTATTCTTGCTAGTTACACTAGCCATCCTTACTGCGCTTCGATTGTGTGCGTACTGCTGCAATATTGTTAACGTGAGTCTTTGTAAAACCTCTTTTTACGTTTACTCTCGTGTTAAAAATCTGAATTCTTCTAGAGTTCCTGATCTTCTGGTGTCGTCTATCTTGTACTACCATCGTTCCTTCTGAGTCT
+
><BB@CDDDCBBBEDCCCCBBBCCBBBDCB@@>ABBD<CA=A>AA??@CC?BBA@A?D?CAAA>B?@>AAA>>8615888=*??<A9994=:9;:=BB>?>:>=?>??;=AA===AA;?>>:>;>>>>>>>>;A@@@;?:::>>>@ABC@@@?>>9;;;9=?;@<>>>??>?998-8>>?@5>9>98988(/<666-3-----6558;AAA@*99=?D=A;==:>@@A@@=7=7776::?;?@A=@@@@@@>==CAA=AA=<;::6333--+-072===AA>>>
@ATNG8:01234:01035
GATGGTAGTGTGTCTCTGAGAGTAGTACTCATTCGTTTCGGAAGAGACAGGTACGTTAATAGTTAATAGCGTACTTCTTTTTCTTGCTTTCGTGGTATTCTTGCTAGTTACACTAGCCATCCTTACTGCGCTTCGATTGTGTGCGTACTGCTGCAATATTGTTAACGTGAGTCTTGTAAAACCTTCTTTTTACGTTTACTCTCGTGTTAAAAATCTGAATTCTTCTAGAGTTCCTGATCTTCTGGGTGTATCAGCGAGTATCTACCATCGTTCCTTCTGAGTCT
+
A:@A>BBCCCBCBCCBBCCBBBBBCCCCCBBB=?@?@<AB@D?AACCDBB?BEECDAD@CCCC@B?CBBCCDDDDABBAAA2AA?ABBB>BCCC@BBD@CC@AAACCC@CCECCECC@CCC@B?CEDCBBBC@CCCC?BBCCBBBBCDDDD?@?C?BBB@BC@C?AABBBBBBB=@;;;;.;>B>AAAAB5BCGED<BBDDDCBBCHACCCC3CBBBB@CAHD@CBCBCCC@C@CCCBCC@D@@@:@@@@BCCCCCCCCCCDCDC@AA@@@>@@C?CBCCCCBB
@ATNG8:01236:01012
GATGGTAGCATCATGCATATCTCACCAGAAGATCAGGAACTCTAGAAGAATTCAGATTTTTAACACGAGAGTAAACGTAAAAAGAAGGTTTTACAAGACTCACGTTAACAATATTGCAGCAGTACGCACACAATCGAAGCGCAGTAAGGATGGCTAGTGTAACTAGCAAGAATACCACGAAAGCAAGAAAAAGAAGTACGCTATTAACTATTAACGTACCTGTCTCTTCCGAAACGAATGAGTACTGCGTCTCACTCTCGCCTACCATCGTTCCTTCTGAGTCT
+
BBCC?CCCCBBBCBBBBCBCCCBBB?CBB?BBCC@@>@?BBCBBBB>BB?C?CCCDBBBD+C@AA>BB@@@@@B:@@;;;;;*;A@@5;:;*:BB=ACCBECCCC@B@BC@CCC?CBAABBBDDDCCCDBBA>ACCC?ABBBBABB>A=A??<?CCCCCCB@BBBAAA@BB?BBB?BBCCA;?9959@CDD/<;6;///;<@>>:>;AABB;@<@ACCC?BCBBBCC?A?BBB=BDD>@@ACCCCCCCABBBCCCCCCCCC@CDD?BAAAB?B@C?BBCBAA@@
@ATNG8:01237:01017
GATGGTAGGCGTGTGAGAGTCTGCCCAGAAGATCAGGAACTCTAGAAGAATTCAGATTTTTAACACGAGAGTAAACGTAAAAAGAAGGTTTTACAAGACTCACGTTAACAATATTGCAGCAGTACGCACACAATCGAAGCGCAGTAAGGATGGCTAGTGTAACTAGCAAGAATACCACGAAAGCAAGAAAAAGAAGTACGCTATTAACTATTAACGTACCTGTCTCTTCCGAAACGAATGAGTACGAGAGTCAGAGCAGTGCTACATCGTTCCTTCTGAGTCT
+
BBCC?BCD@BBBDECCCCEBBCBBC7BHE@CCCC:989<?@BBBCC@BC?B?BA@@@@@A2A?BCBBAAAACCC>CA88787(6=8<-888)8<=:?>>=AAAA@<A;A@:@AA;AC>>>;;;<>AAAAA>>9>?AA8<<>@AB??;?<A?>:>AD@>?A?;@@>A>A:>>9>;;7;@@?A99998:9:9:)7708AAAA@><>=C=?>??;?:>><<<;AAAA?=>:?<AAA9@@@=AA>=>>>AAAAAAA>>@AA@?>===>>@AF>>7;7;;>=?>=@>>
@ATNG8:01238:00996
GATGGTAGAGAGAGCTCTCTCATCGTACTCATTCGTTTCGGAAGAGACAGGTACGTTAATAGTTAATAGCGTACTTCTTTTTACTTAGCTTTCGTGGTATTCTTGCTAGTTACACTAGCCATCCTTACTGCGCTTCGATTGTGTGCGTACTGCTGCAATATTGTTAACGTGAGTCTTGTAAAACCTTCTTTTTACGTTTACTCTCGTGTTAAAATCTGAATTCTTCTAGAGTTCCTGATCTTCTGGTGTCTGATCTGTATCACTACCATCGTTCCTTCTGAGTCT
+
9:CC=A@BBBBBAAA:65;=:::=BA6;59;:5@BBD>CC:;:;AAC@??>?????;?@BA@?=?2938AA@>:;869::8(..9)..333,5333,38:5:@*//.77729>@::;=@;???<@<>AA<::;;=AC@A8;;==>>>;;;AA@@???7:;;8=B:>:>BB;<;A??;??@??2?9=:==AAA/:;===43-----6//5-///'./..9392>>5>?>;866161676;??:>>A=AB@@889>>>>>>>>><<//+/76660:9=5//-6-//:
@ATNG8:01238:01006
GATGGTAGCATCATGCATATCTCACCAGAAGATCAGGAACTCTAGAAGAATTCAGATTTTTAACACGAGAGTAAACGTAAAAAGAAGGTTTTACAAGACTCACGTTAACAATATTGCAGCAGTACGCACACAATCGAAGCGCAGTAAGGATGGCTAGTGTAACTAGCAAGAATACCACGAAAGCAAGAAAAAGAAGTACGCTATTAACTATTAACGTACCTGTCTCTTCCGAAACGAATGAGTACCTCTCAGACGCTCGTCCTACCATCGTTCCTTCTGAGTCT
+
?<@C?CCCDDECBAABCCBBBE@@@@CCD@CCCBBB?B@BBCBBBB?BB@B@BBBB<<;<+:6799==:@>9><399;::;;*9>?D?CCC9ABA@CAAACCCBB=@=@@@CCB@BBBBCBCCCCCCFFCCC@C@A@@BBBBBBBB@DACCC@BA@@CCDC@CCB?@??BC?A??<?BBBD=@?=9=::::*::4:788=>>DC=B=AA>><>;;:BAA@AA@@AAC6;;:CC=BAA=::9?@??<?BBBCBBCBB>>>BA=AAA<AAB;@>@>??DBBAAACC
@ATNG8:01239:01032
GATGGTAGAGAGACTGTAGCGCACCCAGAAGATCAGGAACTCTAGAAGAATTCAGATTTTTAACACGAGAGTAAACGTAAAAAGAAGGTTTTACAAGACTCACGTTAACAATATTGCAGCAGTACGCACACAATCGAAGCGCAGTAAGGATGGCTAGTGTAACTAGCAAGAATACCACGAAAGCAAGAAAAAGAAGTACGCTATTAACTATTAACGTACCTGTCTCTTCCGAAACGAATGAGTACGTGTGCGACGTGTCTCCTACCATCGTTCCTTCTGAGTCT
+
94445;;;=>?@C?<<<;@@CCBBF?EBB@BBAAAA>A@CCBBBBB?BA=A>ABBCCCCD3C?BBCBBB???AD9==BAAAA.:;=A<BGF<FCD@CCCCCCC;;;<ACC@CCE=@@BBBBCCCCBBACFCD@BCDD?AAA@????>A?B;;6;CBABCCD?CCCBBB?BB?BAA?B??>A:89809?AAB3@A<=;:;?????=?=@@==8<788;@A=@;<<CAC>A?AAB9@@?;::9ABBAA>>;000<=<>;:9874<::8>@??B@C@C?AAB???BB
@ATNG8:01243:00990
GATGGTAGCGCACACATAGATACAGTACTCATTCGTTTCGGAAGAGACAGGTACGTTAATAGTTAATAGCGTACTTCTTTTTCTTGCTTTCGTGGTATTCTTGCTAGTTACACTAGCCATCCTTACTGCGCTTCGATTGTGTGCGTACTGCTGCAATATTGTTAACGTGAGTCTTGTAAAACCTTCTTTTTACGTTTACTCTCGTGTTAAAAATCTGAATTCTTCTAGAGTTCCTGATCTTCTGGTATGACTAGTGTACTACTACCATCGTTCCTTCTGAGTCT
+
BBBD?CCDB@@ACCCCCCCBBBCABBCCCC??>?BBC=CC>B?BCCCCBA>ADDCC@C?CCCC=D@CCCCC99;A=:;;;;)9?;?@A@9@AA@=@BB?BIACBCC@@>@BCCCCCE@EFC>B@BCCCBCCC?CCCF@CCCCBCBCBBBCDACAB@BBA@DD?B>@@BBCCCEE?B@@@@5?>A>;;;;;*;@@?@;@@BCBCBA@@5;;;<*;AAAA;A=AB?BFDDDDC@C@CDCBBC?CBB?BCBBBBBCCBCC@@BCCICCABBBBB?C?B@DBACBCCB
@ATNG8:01243:01039
GATGGTAGGAGACACGTCGCACACGTACTCATTCGTTTCGGAAGAGACAGGTACGTTAATAGTTAATAGACGTACTTCTTTTTCTTGCTTTCGTGGTATTCTTGCTAGTTACACTAGCCATCCTTACTGCGCTTCGATTGTGTGCGTACTGCTGCAATATTGTTAACGTGAGTCTTGTAAAACCTTCTTTTTACGTTTACTCTCGTGTTAAAAATCTGAATTCTTTAGAGTTCCTGATCTTCTGGTGACGTATATGCATCATGCTACATCGTTCCTTGAGCCT
+
:<==?BAB>A@;65;9:959@:99AAA@>BBC?AACE>BB@A?:;9=>?>;?A?>?:@;==<>20)/;///99966166666(571999:1:A99499A?@A=A@=;::8=>===??>:>@@<@=AA?888;;=AA??<??@?AA>=;;;>?8//=7///167171;B===?>>?;>@@DD;D;A;AACDD.;;@AA:@@@=>>AA?>8<<<=+=<==B<@;@DD9:::<=1616:::>>7>89589//.33535;88.--46662232233)-)-0559937
@ATNG8:01245:01004
GATGGTAGGCGAGAGTGAGACGCAGTACCATTCGTTTCGGAAGAGACAGGTACGTTAATAGTTAATAGCGTACTTCTTTTTCTTGCTTTCGTGGTATTCTTGCTAGTTACACTAGCCATCCTTACTGCGCTTCGATTGTGTGCGTACTGCTGCAATATTGTTAACGTGAGTCTTGTAAAACCTTCTTTTTACGTTTACTCTCGTGTTAAAATCTGAATTCTTCTAGAGTTCCTGATCTTCTGGCGCTCTGTCACGTCTGCTACCATCGTTCCTTCTGAGTCT
+
B@CD@CCC?BBCCDDECCDCBBBBCCA@<@@<>?AA=BB?B@BACCCCC@CCCBB@C@CBCC?B=ACCCCCCCD???>>>.>=<@ABD>BBBB?BBB@CB??>?BBB?AABBBBB@=BA=9>=B@@>>>>=;?@>><>???===>???BB>===;:;;;?@<@=??@A@B>?><B@@@@6@:=8=:;::,;<777)--3---96-/(///'.8::C6C9::6:>>B===<@6:;>>??7;;B===>@A>>>@BCBA?>;;;>>;>A@@@<A;?<?AA>>>BA
@ATNG8:01245:01010
GATGGTAGCGAGCGAGTGTGTATACCAGAAGATCAGGAACTCTAGAAGAATTCAGATTTTTAACACGAGAGTAAACGTAAAAAGAAGGTTTTACAAGACTCACGTTAACAATATTGCAGCAGTACGCACACAATCGAAGCGCAGTAAGGATGGCTAGTGTAACTAGCAAGAATACCACGAAAGCAAGAAAAAGAAGTACGCTATTAACTATTAACGTACCTGTCTCTTCCGAAACGAATGAGTACAGAGAGTACGATATGTCTACCATCGTTCCTTCTGAGTCT
+
5<::<@@BBCBBB;;9BC<BBBBBB?BBB=AB@@@?9>;ABCBCBC?BB?A>AABBCCCC5C@GFCCHCCBBBC=AA;;;;;$9><>@>@@2>B>:<@A@CBBCC@B?DD?BDD?AAABDDCCBCC@@@CED@FABB>@@AAAAAA>B@C;;:;CCBBCBB@BBCBBB@AA>ABB>AA@@@8@9939@@@@2@A:?:::AA?==8=8;;;=5;5;=BBB?DA;:;CC@D?BCC>C@@=@AAABBBBDDB>?>??ACBBAAABBBA>A@@AA=B>F;>:::::==
@ATNG8:01249:00992
GATGGTAGCGCATATCAGCGCAGCCCAGAAGATCAGGAACTCTAGAAGAATTCAGATTTTTAACACGAGAGTAAACGTAAAAAGAAGGTTTTACAAGACTCACGTTAACAATATTGCAGCAGTACGCACACAATCGAAGCGCAGTAAGGATGGCTAGTGTAACTAGCAAGAATACCACGAAAGCAAGAAAAAGAAGTACGCTATTAACTATTAACGTACCTGTCTCTTCCGAAACGAATGAGTACGTGTGCGACGTGTCTCCTACCATCGTTCCTTCTGAGTCT
+
BBBB?BBBBBBCCCCBBAB;;<BBC=CBBADCBB@@;@>AAAABBC?AA?@>??;?@DDD1B@BCDDCCCCBBB=BABBABA2BB>B5<;<6;AA=BCCBA@ADB?B@BB?BBB>AA@?@@BB@@AEECCCB@BCBB>A@BCCCCC>B>B::6;BBCCDDD@CBBBBA???<?BA8=<999,99919<<<;,9=6@/0/@@?@@<?<;;;D7;7;?CBC?C;;;BCB>B@CCD=B@@=@ABAAAA@A@9:9??=A@??><?;??>?>??7;6;=@<@BBBBBBA
@ATNG8:01252:01024
GATGGTAGGCGTGTGAGAGTCTGCCCAGAAGATCAGGAACTCTAGAAGAATTCAGATTTTTAACACGAGAGTAAACGTAAAAGAAGGTTTACAAGACTCACGTTAACAATATCGCAGCAGTACGCACACAATCGAAGCGCAGTAAGGATGGCTAGTGTAACTAGCAAGAATACCACGAAAGCAAGAAAAGAAGTACGCTATTAACTATTAACGTACCTGTCTCTTCCGAACGAATGAGTACCTCTCAGACGCTCGTCCTACCATCGTTCCTTCTGAGTCT
+
95?@:>>C<=BBB>>BBBBAAABCD>CFDADF@@;;7;?CCCCCBB@BB?B@CCCBBBBB3B?BAAABA@@???5=>=<??59@9>189*65506:9977936/65//)/9988555525::8@@::;:::>>>>:==;;;;:;5;:===5;:999;>A=BB;:;<=CA<>>@:>>AAA9>=<:8889)27.7555672220559>@C:?:=<=<=8=8//7//(//553/55+265559:399;979;;;;@AAAC6;;=5;;==>=C=D7;;@??==<
@ATNG8:01256:01029
GATGGTAGATACTCGCTGATACACCCAGAATATCAGGAACTCTAGAAGAATTCAGATTTTTAACACGAGAGTAAACGTAAAAAGAAGGTTTTCAAGACTCACGTTAACAATATTGCAGCAGTACGCACACAATCGAAGCGCAGTAAGGATGGCTAGTGTAACTAGCAAGAATACCACGAAAAGCAAGAAAAAAGAAGTACGCTATTAACTATTAACGTACCTGTCTCTTCCGAAACGAATGAGTACGAGAGAGCACACGTGTCTACCATCGTTCCTTCTGAGTCT
+
;@=D?CCCB@=<;A;>@@:9:@ADD@E@@>?B???@=@=@?????A=@@?B?AAAA@DDC3D:>=>A?>888?>7>><;;<;*;@=?49::*9=9<A@AAABBB?B?BB=B;;8:BBBCA@AAACCCBB@@=?;:;?AA@?:::A>B?CAA<ABAAAAAB?A??:::;??9>?<1999999*99929:9999%7:42527577@>=A<??AA<@:88;A@<@AAAA@@;@=999/7>=8999@AAAABAAA:99BBAAAA@=@>>==@@=<@;@<@<@@@@=>>?
@ATNG8:01258:01019
GATGGTAGGCGACATACATACGCGCCAGAAGATCAGGAACTCTAGAAGAATTCAGATTTTTAACACGAGAGTAAACGTAAAAAGAAGGTTTTACAAGACTCACGTTAACAATATTGCAGCAGTACGCACACAATCGAAGCGCAGTAAGGATGGCTAGTGTAACTAGCAAGAATACCACGAAAGCAAGAAAAAGAAGTACGCTATTAACTATCAACGTACCTGTCTCTTCCGAAAACGAATGAGTACGATGAGAGAGCTCTCTCTACCATCGTTCCTTCTGAGTCT
+
5=<A?BBD@CCDBBBBBDCECCCCC@CCCABBCC;;7;?BBCBCCC?CA?A?BCCBBBBB2@?CAAACAAABBB;AB;;;<<(;>;=5999&9@>;@@?@BBBAB?B?BC@A@@?BBCABBBBCCBCCCDCC@BBBB<@@BBBBBB?C?B;;9;B@@ACCC@CDAAAB?BC?BBB<>>BB?8=89299999(:?9=:98@==>>5;7;@>?9858B@?@=B;;;>>>4:48888)8<<7====??@@?>>>A@@@>>>>>>@>>>?;>>?@A<A595::==?A;;
@ATNG8:01261:01035
GATGGTAGGTGCACATGAGTGTATCCAGAAGATCAGGAACTCTAGAAGAATTCAGATTTTAACACGAGAGTAAACGTAAAAAGAAGGTTTTACAAGACTCACGTTAACAATATTGCAGCAGTACGCACACAATCGAAGCGCAGTAAGGATGGCTAGTGTAACTAGCAAGAATACCACGAAAGCAAGAAAAAGAAGTACGCTATTAACTATTAACGTACCTGTCTCTTCCGAAACGAATGAGTACAGAGAGTACGATATGTCTACCATCGTTCCTTCTGAGTCT
+
@=@B?BCC@BBABCDDCCCCBBBCC?BBB?BBABBB?B?BBCBBBB?BB@DADA?9:9:*;=@ACCCFCC@@@;A@@AAAA2AA=A=BAA8A@A>AABACCA><<>>AC?CBC?BBAABBCCCCCCCCCBD?BCCF@BBBA@@@B=@=A:97:CBABCAA?BCCB@?<BD@C@B<>:<;;3000*/////(/<3<666;<;:;7;=A@@@<@<??EBB?B@@@BBC@C?BBD>CCC?BBBBDBBBBCBBBB@@@CBBBCAA@BA;A>?>>;>:?:>=?>?=<<
@ATNG8:01215:01043
GATGGTAGCGCGACGAGCGTAGACCCAGAAGATCAGAACTCTAGAAGAATTCAGATTTTTAACACGAGAGTAAACGTAAAAAGAAGGTTTTACAAGACTCACGTTAACAATATTGCAGCAGTACGCACACAATCGAAGGCAGTAAGGATGGCTAGTGTAACTAGCAAGAATACCACGAAAGCAAGAAAAAGAAGTACGCTATTAACTATTAACGTACCTGTCTCTTCCGAAACGAATGAGTACAGAGAGTACGATATGTCTACCATCGTTCCTTCTGAGTCT
+
BBBB>CCDBBBCCCCCBBBCCDAAA<@DD@DBBCCCB?BBBAABB?CC?C?AA@@@CDD2A=BBBBBBDEA=>5==?@@@@0@@@D6;;;49BB@EBBBDDBBB>A>AC?ABB?BBBBBCCCCCCCCDCBB?BCCC?B?ABBBC@E@CA@?@CBBBBBB@CBBBBB?BB@BBB@BBAA@8??=9==<<>.?A?B>>>??@@?;?<???A696;@BBC@CBA@?AB?B?BBD=BBB@BBBBBBBDCCBA@BBBBB??@=<<@?A=ADA==:><A9=<>><<==
@ATNG8:01216:01079
GATGGTAGAGTACAGTGTAGTAGACCAGAAGATCAGGAACTCTAGAAGAATTCAGATTTTTAACACGAGAGTAAACGTAAAAAGAAGGTTTTACAAGACTCACGTTAACAATATTGCAGCAGTACGCACACAATCGAAGCGCAGTAAGGATGGCTAGTGTAACTAGCAAGAATACCACGAAAGCAAGAAAAAGAAGTACGCTATTAACTATTAACGTACCTGTCTCTTCCGAAACGAATGAGTACTGTATCTATGTGTGCGCTACCATCGTTCCTTCTGAGTCT
+
CDCC@CGDCBBBCCBBBBCCCBEBB?BDF?BBCB;;6:<@ABAAAC?BB?C?AAA??>?>,<<@@ABA@AB?>?8;<?A@@@,@@<>;@@A9ACC@CDCCCLFCB@B?BB?B@?<?AAABCBCECCCCCBBA?AB@A<A@BBBBBB>A=@?@<@BBBBBBB@CCBBAA?BD@CBB?BAAAA;A??;?@AAA/@@<@887???@@<A<@A@@:=9=>BBB@CCDCCCE?@?ACF@BBC?BBAAABBBCCBBB@ABB@AABBAABDD8>>A@?:=/6066<877:;
@ATNG8:01216:01089
GATGGTAGAGTACAGTGTAGTAGACCAGAAGATCAGGAACTCTAGAAGAATTCAGATTTTTAACACGAGAGTAAACGTAAAAAGAAGGTTTTACAAGACTCACGTTAACAATATTGCAGCAGTACGCACACAATCGAAGCGCAGTAAGGATGGCTAGTGTAACTAGCAAGAATACCACGAAAGCAAGAAAAAGAAGTACGCTATTAACTATTAACGTACCTGTCTCTTCCGAAACGAATGAGTACTACTCTCAGAGACACACTACCATCGTCTTCGAGTCT
+
?A?C:=BCCFDCCCDCCCCCDCBBC>@AE@@@@AAA?C@CCBBBBB@BB=A<999:9999'78<<:888===>A69944444$496;.555&555.599:<<<==8@;9:5:?C5::BC;;:BBCCCA@@@@;?@@@:@@A???BB@D?C;<7;AA@ABBB?BBBBBB?BB?BEE@B000?7<0000>@@@,::5====AAA@@<><>AAA<A;ABBCDABA@@@AA=@799C>CBC?B?>>BAAAB::9BDCDCCCCA??A>>>::99----,22-2255
@ATNG8:01223:01073
GATGGTAGATACTCGCTGATACACCAGAAGATCAGGAACTCTAGAAGAATTCAGATTTTTAACACGAGAAGTAAACGTAAAAAGAAGGTTTTACAAGACTCACGTTAACAATATTGCAGCAGTACGCACACAATCGAAGCGCAGTAAGGATGGCTAGTGTGAACTAGCAAGAATACCACGAAAGCAAGAAAAAGAAGTACGCTATTAACTATTAACGTACCTGTCTCTTCCGAAACGAATGAGTACACATCGTCGTGTCGTGCTACCATCGTTCCTTCTGAGTCT
+
<=;=?BBA@;;665;:::4//9//)/:;3::==<A>@?BBBB@>A999/7/7;;;;===+=422599..(.333,3.66@@@+==<?:>>>0<;;166<@<<<55052557<<;7;:::?=DCCGAA>A@;;4;;44.449:?:<<7@8@99499:0<@0//4779898433.3;9499333(397399999'55.22288999:6:56655.5.75;?;:==D???C?A9>><6<982999B@?:98?A??B==??>B?=9933768==772;6828;B@@@C?
@ATNG8:01223:01085
GATGGTAGTGTGTCTCTGAGAGTAGTACTCATTCGTTTCGGAAGAGACAGGTACGTTAATAGTTAATAGCGTACTTCTTTTTCTTGCTTTCGTGGTATTCTTGCTAGTTACACTAGCCATCCTTACTGCGCTTCGATTGTGTGCGTACTGCTGCAATATTGTTAACGTGAGTCTTGTAAAACCTTCTTTTTACGTTTACTCTCGTGTTAAAAATCTGAATTCTTCTAGAGTTCCTGATCTTCTGGGTGTATCAGCGAGTATCTACCATCGTTCCTTCTGAGTCT
+
;;:A;;<@AB@A<C?==CCBBBCCBBCBBC::6:@A@;AA>A?BCDCDCC@BCCBB@B?BBAA=A?CCDGC;;;B=@@@AA0>@;@;;;4;=@@=B9979B>BCCDBB@BCGCCCCB?BBB?B?BCBCABAC?CCCC@CCCCCBBBBBBBECCCC@AA=<>>-0-0@=?ABCCC?C;;;;.;9@;;;;;;*;AABB>CBCDCDCBBB5;;;;*;AA@@7;7;D?CCDCBBB@D@CBBDBB@BCCC>CCCCCCCBBBBCAABGEDFACBBBCAE;<;<CDDBCAA
@ATNG8:01227:01060
GATGGTAGACACGTGTGCTCTCTCGTACTCATTCGTTTCGGAAGAGACAGGTACGTTAATAGTTAATAGCGTACTTCTTTTTCTTGCTTTCGTGGTATTCTTGCTAGTTCACTAGCCATCCTTACTGCGCTTCGATTGTGTGCGTACTGCTGCAATATTGTTAACGTGAGTCTTGTAAAACCTTCTTTTTACGTTTACTCTCGTGTTAAAAATCTGAATTCTTCTAGAGTTCCTGATCTTCTGGAGATACACATGATACTCTACCATCGTTCCTTCTGAGTCT
+
@ABA866<@BBAA666<<@@@@@@ACCBBB@@=@AAA<BC?C@BBBBBBB@BBCBB?A?CDCC=B@<@?@;:8550559::*8832226)23==7=BB>@@7;;=@@B<AAA?=?A<A@@<@<>>>@A<<=;===@<@@@A@>>???>===A??<@>>;>@<@:>>@>>>A@@<@@AAA5A<@<????>/>>=>@66---33---8(.///$.55686;49959=<=@>>:>=@:;;??;???:>;:;@@=;;;BAAA?>?@CB:<88661616169AAB???
@ATNG8:01230:01056
GATGGTAGCTCTGCTCTGACTCTCGTACTCATTCGTTTCGGAAGAGACAGGTACGTTAATAGTTAATAGCGTACTTCTTTTTCTTGCTTTCGTGGTATTCTTGCTAGTTACACTAGCCATCCTTACTGCGCTTCGATTGTGTGCGTACTGCTGCAATATTGTTAACGTGAGTCTTGTAAAACCTTCTTTTTACGTTTACTCTCGTGTTAAAAATCTGAATTCTTCTAGAGTTCCTGATCTTCTGGCGCTCTGTCACGTCTGCTACCATCGTTCCTTCTGAGTCT
+
BBCD@BAB@@;@CBBBCCAA@AA@@AA@BA9:39@??9@@?B@CCB@AA>7;@B;;697@>;C@GACCCCC;;:@@BBEDD3;;:9?@B;;9;@=@@B=AB79;9>>B>BBHDBBBB@BBC?A>BBBBBBA@=@BCB?CBBBCBBBCBBBA@@AA>AAA?AA>A8::BBBBBBB@CCDDC:B@B>BBCCC0CC;;;8;BAABB<;9;;B@BB0@AA;;:;?CD@BBBA@@@=A>BCBDCD9;:B=;<;CBAABBBCBAB;;;@@@@BBCCB?B?B?A??@BABB
@ATNG8:01235:01063
GATGGTAGATACTCGCTGATACACCCAGAAGATCAGGAACTCTAGAAGAATTCAGATTTTTAACACGAGAGTAAACGTAAAAAGAAGGTTTTATCAAGACTCACGTTAACAATATTGCAGCAGTACGCACACAATCGAAGCGCAGTAAGGATGGCTAGTGTAACCTAGCAAGAATACCACGAAGCAAGAAAAAGAAGTACGCTATTAACTATTAACGTACCTGTCTCTTCCGAAACGAATGAGTACATAGATATACGTATAGCTACCATCGTTCCTTCTGAGTCT
+
<ACC@B@@ABA<<A@@?B@<;<;??388:)////3:4948::?<BB=?>8=6;=;@@@>@.@895500/95339085:9999$4/)/27::+////)/97/544446:55504;<7;<<:;;=>;;666B9;9<;:4<.4/666///172754.4:8:8899-3-333734:;6<<=4::33.375355555(572622227722,2377896:377A<A;>>>999:.3-33<3;?<>877;/////9888::7555;96355//(.55682828462229999
@ATNG8:01237:01052
GATGGTAGGTGCAGCATGAGTGTATCCAGAAGATCAGGAACTCTAGAAGAATTCAGATTTTAACACGAGAGTAAACGTAAAAGAAGGTTTACAAGACTCACGTTAACAATATTGCAGCAGTACGCACACAATCGAAGCGCAGTAAGGATGGCTAGTGTAACTAGCAAGAATACCACGAAAGCAAGAAAAAGAAGTACGCTATTAACTATTAACGTACCTGTCTCTTCCGAAACGAATGAGTACGAGAGTCAGAGCAGAGCTACCATCGTTCCTTCTGAGTCT
+
//776::@99<<0//://555;C@;;6;;:9?=<?:9296<?BCBBB@BA7;24444555&5.5;<<>>B@BAA6@=5999*443=.94,44405>BBBCBBB?A=@A=@AA<??@BC;:9CD;;9B=@@<99:949=:774457=9@9979:=<BA=B9??;BBB?BC:8847<;<BB9>;;578999(/838///8675727255>?;?6;:CCC@BBBBB@B7;6;AA;@@@=A;;:@::99998997?778?>788;@A;@AA:>6:9<4;:7:><A7
@ATNG8:01238:01040
GATGGTAGCAGACGTGACAGAGCGCCAGAAGATCAGGAACTCTAGAAGAATTCAGATTTTAACACGAGAGTAAACGTAAAAGAAGGTTTTACAAGACTCACGTTAACAATATTGCAGCAGTACGCACACAATCGAAGCGCAGTAAGGATGGCTAGTGTAACTAGCAAGAATACCACGAAAGCAAGAAAAAGAAGTACGCTATTAACTATTAACGTACCTGTCTCTTCCGAAACGAATGAGTACTATGTAGAGCTCTATACTAATCGTTCCTTCTGAGTCT
+
<<<=9==<<999666;<>?AA@CC>9<;:5:<;8858=8::8:88869</3,3333333&3375577752225-55:===+;;.5.555&5558566;=>>>B?C>@@@:::>ABABCCBABAAAB@A@@<AA;;5;999989?;@<B@@=?A@?ABBB?BAAA@@;>>9>CB=@@>??8885388;;=)56/////8;8<>28577754;59==B@<@@>><==8;68<?5=>>?<<>CAAAABAABBB?;;>;;;;;=9<6://0<@<@<@A@@@??:
@ATNG8:01239:01054
GATGGTAGGCGACATACATACGCGCCAGAAGATCAGGAACTCTAGAAGAATTCAGATTTTTAACACGAGAGTAAACGTAAAAGAAGGTTTACAAGACTCACGTTAACAATATTGCAGCAGTACGCACACAATCGAAGCGCAGTAAGGATGGCTAGTGTAACTAGCAAGAATACCACGAAAGCAAGATAAAGAAGTACGCTATTAACTATTAACGTACCTGTCTCTTCCGAAACGAATGAGTACGATGAGAGAGCTCTCTCTACCATCGTTCCTTCTGAGTCT
+
;;;;:==@=995===@>CCCCCCCCADCB?CFDD999:>AADBCAA=@C8:6:@C;;;;;*;>BBBCDBBB;;;0;@@AA@3@A5<2;:/5::5<<<<@@@::6:=C?=BBB?BBB>@@BCCCBBBCCCD@CCCC?BBBBCBCB<@=@9:6;BBBBBBB@BCB@@?@BE>B>>;?AAAA8???<99:AA>BCAEB?>>?AABACAGDDD@B>@@ABD@DCDBBBB:;:;CF?BAA=??BBCBBBB>??BBAAAAB>>@@?>>><A<<:>9=2939??@AB@>
@ATNG8:01244:01089
GATGGTAGTCTCAGATAGTCTATAGTACTCATTCGTTCGGAAGAGACAGGTACGTTAATAGTTAATAGCGTACTTCTTTTTCTTGCTTTCGTGGTATTCTTGCTAGTTACACTAGCCATCCTTACTGCGCTTCGATTGTGTGCGTACTGCTGCAATATTGTTAACGTGAGTCTTGTAAAACCTTCTTTTTACGTTTACTCTCGTGTTAAAAATCTGAATTCTTCTAGAGTTCCTGATTTCTGGGTCTCTCTCTCACGCACTACCATCGTTCCTTCTGAGTCT
+
DBCB@CCCBCCCECEDCCABBDCCCCCCDBAA?ACCACB@B@CCCCBBB?DBCBA?B@CCBB>B?CBBABCDDD?BABBB1BA=ABDD>BBAB@ABB=BB9:9BECC@CCCCBBBD?DDC<B?BECCCCCC@CCBB?BCDBBBBCCBBBBA@@B@BBB?BB=A?BBBCCCCCC?A;:;:.:<?>:::::*:A@BG=BBCCBCBBBB@DDDD2BCCCC@C?BE@CCBCBBB@B@CCBBB=BBBB=CBABBBBBBB@@@BBABBC@BABBC@C=A>ABBBAABB
@ATNG8:01253:01048
GATGGTAGGAGACACGTCGCACTCGTACTCATTCGTTTCGGAAGAGACAGGTACGTTAATAGTTAATAGCGTACTTCTTTTTCTTGCTTTCGTGGTATTCTTGCTAGTTACACTAGCCATCCTTACTGCGCTTCGATTGTGTGCGTACTGCTGCAATATTGTTAACGTGAGTCTTGTAAAACCTTCTTTTTACGTTTACTCTCGTGTTAAAATCTGAATTCTTCTAGAGTCCTGATCTTCTGGTGTCGTCTATCATGTATACCATCGTTCCTTCTGAGTCT
+
::9<6::<5<<;;;<<<;;<@ABCBBA>=B;;0;@BB;AA=>9::9<>==4=?==@>B<AA@A?C@DCABB>?8B>;>8;8)58055?:3?C??<;@=:00,0;;9;<3==A>>>??=AAA;><>A@>>>>>:=>?=6<<<<;;888????@@BA:>>><@@=B=BA?>>?>==:>?BDD5E<@98////(/<999*--3---698;////(.//.84849929<>=8///49::>==5;;A<>;;@;;777::;A@77733-336670;5=:=A@@@@??
@ATNG8:01255:01052
GATGGTAGTGTGTCTCTGAGAGTAGTACTCATTCGTTTCGGAAGAGACAGGTACGTTAATAGTTAATAGCGTACTTCTTTTTCTTGCTTTCGTGGTATTCTTGCTAGTTACACTAGCCATCCTTACTGCGCTTCGATTGTGTGCGTACTGCTGCAATATTGTTAACGTGAGTCTTGTAAAACCTTCTTTTTACGTTTACTCTCGTGTTAAAAATCTGAATTCTTCTAGAGTTCCTGATCTTCTGGGATGTGTGCGCAGTGCCTACCATCGTTCCTTCTGAGTCT
+
BBBA>BACDCCCCCCCCDCBBBCCCCBBBBBB?BCBB>CC?C?CCBBBCC?CCCAA>AADDBC@D@BCCCCBBBC@CBBBB2BB?BBBD>CD;;;;CC?BC?ABBCDD@DDDBBBCC?CDD@B?BBCCCCBE@CCBB?BBCBFBBBBCCBBADDD?BBB?CC?B>@@CCABAED?C@@??3>;?9:::::*:ABBE=CBBBDDCBBA4;;;;*;BBBB@CACF@CCCCCAA?A?CCBDCC?BBBC<A:99BBBBCBBDCCC@DCC@BBBAB@B@C@CJCCCBBB
@ATNG8:01257:01065
GATGGTAGTGCGTGAGAGAGAGACCCAGAAGATCAGGAATTCTAGAAGAATTCAGATTTTTAACACGAGAGTAAACGTAAAAAGAAGGTTTTACAAGACTCACGTTAACAATATTGCAGCAGTACGCACACAATCGAAGCGCAGTAAGGATGGCTAGTGTAACTAGCAAGAATACCACGAAAGCAAGAAAAAGAAGTACGCTATTAACTATTAACGTACCTGTCTCTTCCGAAACGAATGAGTACGTGTGACGTACGTGAGCTACCATCGTTCCTTCTGAGTCT
+
A@;::;BCBBBCEDJDFCCCAC;;;/:AA=A@>@00*0)/16:??C?CB5759??<<?==,=:??@AA998@CA3;=55555$276:8==A.>@@=A;;;ABAAA;?9>?=ADD:?AAAA:;:>>@@A@@><:>AAA=@>@A??==6;6;66/7==>>??@<@A@@=A;AA8><@<@@@BE:=<83/////(//)/98:>?AA@<@<@>>C9>9>><<<;D<<===>=B==<;4;8818???=>=@888;;>>>???@A>>=???<><<66070717BBBDAAA
@ATNG8:01259:01087
GATGGTAGAGAGACTGTAGCGCACCCAGAAGATCAGGAACTCTAGAAGAATTCAGATTTTTAACACGAAGAGTAAACGTAAAAAGAAGGTTTTACAAGACTCACGTTAACAATATTGCAGCAGTACGCACACAATCGAAGCGCAGTAAGGATGGCTAGTGTAACTAGCAAGAATACCACGAAAGCAAGAAAAAGAAGTACGCTATTAACTATTAACGTACCTGTCTCTTCCGAAACGAATGAGTACTGCGCTCACTCTCGCCTACCATCGTTCCTTCTGAGTCT
+
9:=B:C;;;CCCECCCDCCCAB;;<,:;::@AAA;:49;:977337.3=8>8>?===???.?<@><00,0?@;;;49:99444$5?494999&5;;7<A@B>CBBB@C@AA?@BD?BBA?@@BBAAACBBBCC@CCAA>A:::AAAC?B?C;;7<B;;;DBC?CBA99:?BC@CCC>AADDF>??:988898(8<7<?>?>@@@A=D<BAAA8=9==BBC@DBBBBBA<?=??C>CBB???@BBBCDBBABBBBB?;=@//)/:95:>=;@=@6;6;BCBBBDD
@ATNG8:01214:01090
GATGGTAGTGTGTCTCTGAGAGTAGTACTCATTCGTTTCGGAAGAGACAGGTACGTTAATAGTTAATAGCGTACTTCTTTTTCTTGCTTTCGTGGTATTCTTGCTAGTTACACTAGCCATCCTTACTGCGCTTCGATTGTGTGCGTACTGCTGCAATATTGTTAACGTGAGTCTTGTAAAACCTTCTTTTTACGTTTACTCTCGTGTTAAAAATCTGAATTCTTCTAGAGTTCCTGATCTTCTGGGTCTCTCTCTCACGCACTACCATCGTTCCTTCTGAGTCT
+
?<=A@CBBBDCCCFBBBCCBBABBBDBCBBA@>ACBE<BB?C?CCC?@@C@CCCCB@C@ECBB@BADCCCCBBBC@CCCCC5CC@BBCC?CCBA=@;;4;@4:9BCCG@CCCCCCCC@CCC@B?CDDF:;:D@FCCC?BCCCCCCCCBBBB@@@C@BCC?BB>A>@@BBBBBAB9?::::.;>B>;;;;;*;BACD=AADDDDGCDB=ABAB,@CC;<:;AEE@CCBBBCC@C?BBCBBB?BCBC>DCCCCBBCEDBBAAABBBB?C@@@B>B=A@CCBBBBCB
@ATNG8:01216:01112
GATGGTAGTGTCAGTGCGCGTCGTCCAGAAGATCGAACTCTAGATGAATTCAGATTTTTAACACGAGAGTAAACGTAAAAAGAAGGTTTTACAAGACTCACGTTAACAATATTGCAGCAGTACGCACACAATCGAAGCGCAGTAAGGATGGCTAGTGTAACTAGCAAGAATACCACGAAAGCAAGAAAAAGAAGTACGCTATTAACTATTAACGTACCTGTCTCTTCCGAAACGAATGAGTACGTGTGACGTACGTGAGCTACCATCGTTCCTTCTGAGTCT
+
CA@@?ABDGDJCBBCDCBCC@;<CC@DDC?BACAAB>ABBBBBBBBB<><>C?<>?><,=<@AABCBBB???5=@;;;;;*;A<@5;;;-:CB=B;9:BBBBB@D@CC@CBB?AABCBCCBCBBBCCCCCABC??<@@@@BBAB?C@DAA>ACCBBBBB?BCCCCC?BB@BBB?B???C=AA=8<>==>/=A<A;:;AABAA;?;?BAA;>;>?BBB@CBBAA@A4:8:CC>CBB?BBBBBBCCCCDABBCCBBBBBBBBBBB@BBBBC?C?B?BBBA:::>
@ATNG8:01217:01116
GATGGTAGGACGAGCGTCTGAGAGGTACTCATTCGTTTCGGAAGAGACAGGTACGTTAATAGTTAATAGCGTACTTCTTTTTCTTGCTTTCGTGGTATTCTTGCTAGTTACACTAGCCATCCTTACTGCGCTTCGATTGTGTGCGTACTGCTGCAATATTGTTAACGTGAGTCTTGTAAAACCTTCTTTTTACGTTTACTCTCGTGTTAAAAATCTGAATTCTTCTAGAGTTCCTGATCTTCTGGGCTGCGCTGATATGCGCTACCATCGTTCCTTCTGAGTCT
+
>BBB@B=C@B;;9CCDEBBBBCCF@CBBCDBB@BBAD>CC?C?CCCCBCC@DGBBB@CABBBA?B?BCCGCCBBB@BAAAA5BDAECCB=BBCF@CBB?BBD::;ECCACCCCCCCC@CBD@C@BBBGABBC@BBCD?BCBAA@BBCCCBB@@@D@B@@=@C@C?AABCCDBCC=@@AA@3@5;8;BEDE2AA;;;0:AABBCCAAA5;;;;*;BBCC@C?BB?BCEBA@@=@?A@@ABB?BBCC=DBBBCGFCCDECCCCBDCC@BCCCD?B?B>ABC@AABA
@ATNG8:01219:01136
GATGGTAGCACGAGTCACTCATATCCAGAAGATCAGGAACTCTAGAAGAATTCAGATTTTTAACACGAGAGTAAACGTAAAAAGAAGGTTTTACAAGACTCACGTTAACAATATTGCAGCAGTACGCACACAATCGAAGCGCAGTAAGGATGGCTAGTGTAACTAGCAAGAATACCACGAAAGCAAGAAAAAGAAGTACGCTATTAACTATTAACGTACCTGTCTCTTCCGAAACGAATGAGTACAGAGAGTACGATATGTCTACCATCGTTCCTTCTGAGTCT
+
;<<@@BBBBBBB?CICCCDCBACID<CCC?A@AB;;4;9>?@ABCC@CCAD@AAA??><>,?=AABBBCCBBBD>CA;::::*;B>C5;;;&5@;8<A=CBCBCC@C?BB?BAA>AABBDCCCCCCCCCBBB?@C??<?@@@?A993;?A@@=@AADBBDC?CBBBBB?BB?BBB?AA?;;1;;;5;CDDD/BA;A::;@@@>>8<:;;:C5:4:>@?@=AA@ABBB?B?BCD>CCC?ABABBCCCDCA<=AB>@A>>?=<<?CC;C==>><><@:>=======
@ATNG8:01223:01095
GATGGTAGTGTCAGTGCGCGTCGTCCAGAAGATCAGGAACTCTAGAAGAATTCAGATTTTTAACACGAGAGTAAACGTAAAAAGAAGGTTTTACAAGACTCACGTTAACAATATTGCAGCAGTACGCACACAATCGAAGCGCAGTAAGGATGGCTAGTGTAACTAGCAAGAATACCACGAAAGCAAGAAAAAGAAGTACGCTATTATCTATTAACGTACCTGTCTCTTCCGAAACGAATGAGTACGAGAGAGCACACGTGTCTACCATCGTTCCTTCTGAGTCT
+
:=?C@CCCCCCCDCBCCCCBBBBDD@CCC?CCCBAA>@?ABBBBBC@BB?B@BBAAACCC3C?BBBCBBBFAA@:@@@@AAA0BA@C5<;<.;>=<@:69>>CCC?B?BC?BAA>AAAABEDDC@BCBBDCC=BBBB?BBBBBBBB>C@C??>?CBBBBAA>AAAAAA>BB=B@@:>>999+:=:9=>>>>/>@=A<;;@@@@@;?>>>>>=B<A?>>@=AA>>=99497:AC:AAD8=<@@AA@@>A>><><>A>>>AA;=;;?;A>>>A;?;?8=<>??>;;
@ATNG8:01239:01101
GATGGTAGGTGTACATGAGTGTATCCAGAAGATCAGGAACTCTAGAAGAATTCAGATTTTTAACACGAGAGTAAACGTAAAAAGAAGGTTTTAACAAGACTCACGTTAACAATATTGCAGCAGTACGCACACAATCGAAGCGCAGTAAGGATGGCTAGTGTAACTAGCAAGAATACCACGAAAGCAAGAAAAGAAGTACGCTATTACTATTAACGTACCTGTCTCTTCCGAAACGAATGAGTACGATGAGATCTCGTGTGCTACCATCGTTCCTTCTGAGTCT
+
@=CC@BBC=@?;;>>=BBCCCBBDC@B@A<@BAA::9:?BDBAACC?CC?C?BBBBBBBB3B?CCCAAA>>?AD9==6////(/<7<5999(/(.7265585=;@@;@:??=BAA<@@AAAAAA>>>>AAA@@:??AA;@??;;<><:><>DF<:::@@@BB=A>>>>>>BA:>>A<A?<<;198889999-;;5;BFA===//,/<<;<7>:;>AAA=A;<<@@A;A<AAD:A>>9>???<>>A???@>>>@B<<<>:::;@@<A<<77189=:;;;@???B
@ATNG8:01241:01130
GATGGTAGATATATGCACGCTCTACCAGAAGATCAGGAACTCTAGAAGAATTCAGATTTTTAACACGAGAGTAAACGTAAAAAGAAGGTTTTACAAGACTCACGTTAACAATATTGCAGCAGTACGCACACAATCGAAGCGCAGTAAGGATGGCTAGTGTAACTAGCAAGAATACCACGAAAGCAAGAAAAAGAAGTACGCTATTAACTATTAACGTACCTGTCTCTTCCGAAACGAATGAGTACACATCGTCGTGTCGTGCTACCATCGTTCCTTCTGAGTCT
+
BBCC@CCCBBCFCBBBDCCABBBBB?BBC@@@?B??<?>AACBBBB?BD@C??>999>=>,;:>??B??@@AAA9>=@?@@@0?A>C4;;;*9ED:>B=BCCCCC@B@CCACBB?BBAABCCCCBBCCCDCC?CCCC>AA@???@?8?=@>?=@CBBBCBA?ACDBBB?BB>BBB=@@??=8;;;8=@@A@/AF<@==>?@A::7;<?A@@:=:<ABBB?B@@@BCC?B?BCC>CBB?BBBBBBBBBBBB@?BBCAAAC>???BC?BBBBB>A@D@B@A>>>>>
@ATNG8:01242:01099
GATGGTAGGCACTGCGCACACATCCCAGAAGATCAGGAACTCTAGAAGAATTCAGATTTTTAACATCGAGAGTAAACGTAAAAAGAAGGTTTTACAAGACTCACGTTAACAATATTGCAGCAGTACGCACACAATCGAAGCGCAGTAAGGATGGCTAGTGTAACTAGCAAGAATACCACGAAAGCAGAAAAAGAAGTACGCTATTAACTATTTACGTACCTGTCTCTTCCGAAACGAATGAGTACACATCGTCGTGTCGTGCTACATCGTTCCTTCTGAGTCT
+
:9:>6;9?7;566<<=>>>=ABB?A7=BB@B>>A00-08=9:BBCC:BB>@<=@>00000)0::0//:6677333(389:999)//(/0666.66728:888@;78451989=;;7;>>BECJECCBBBCDDC@CCCC?A@AACBBB>B@BBA?BCCGBBBB?BBBAA@?BC?@@A@B@@@A76///////(/<7=888BCB@?;?=BA===7=>>BBB@BCCBBDE>A>ACC>CCC=AACDBBBBDAAAAABABAA@@?999?<?>>;=8=9=6;<???A==
@ATNG8:01246:01112
GATGGTAGATACTCGCTGATACACCCAGAAGATCAGGAACTCTAGAAGAATTCAGATTTTTAACACGAGAGTAAACGTAAAAAGAAGGTTTACAAGACTCACGTTAACAATATTGCAGCAGTACGCACACAATCGAAGCGCAGTAAGGATGGCTAGTGTAACTAGCAAGAATACCACGAAAGCAAGAAGAAGAAGTACGCTATTAACTATTAACGTACCTGTCTCTTCCGAAACGAATGAGTACACACTCTCATATGACACTACCATCGTTCCTTCTGAGTCT
+
99/0)//5;:AA<6655<<<=BBBB<BBC??>;;78176;738<=>>BB@B@9:9:9999(9?A>=AB>==898)8=;:;;;*;><>599,5999;<<BCB@AB6;6;B?BCC@A@@A@BACGDHHCCB@@<@??@:@@:::AAC=A>B;<7;@@@AAAB@BABC??;?A>??@@DCCCC>:9:58?:?B=@@<?@??;;BBB>B?BCCG@D?CCCBC?ADCCBBB>B>??C>C::9:B@@@BBABBBBBFGB988DB@@AACC?BBBAC@B>A=AA@@@@??
@ATNG8:01248:01106
GATGGTAGTGTCATATGAGAGTGTGTACTCATTCGTTTCGGAAGAGACAGGTACGTTAATAGTTAATAGCGTACTTCTTTTTCTTGTCTTTCGTGGTATTCTTGCTAGTTACACTAGCCATCCTTACTGCGCTTCGATTGTGTGCGTACTGCTGCAATATTGTTAACGTGAGTCTTGTAAAACCTTCTTTTTACGTTTACTCTCGTGTTAAAAATCTGAATTCTTCTAGAGTTCCTGATCTTCTGGATAGCGACGCGATATACTACCATCGTTCCTTCTGAGTCT
+
BCDDACCCCBBBCCCDCCCCBBBBCCDBAA:;4;:;>659.5.599<<@@=?<<AC?A?ACB?596;@@@<554@34////$/>:0//0/(/6884::=:>B9???AAB>BCCIDCDC@DDC?B@CCCB@@@C?BCBF?@@CCCBCBCCBBB@A@B@DCC@BB?A<@@BBCBBBD?A;:::.:=@>;;;;;*;@@BD>CBBBBCFBBB5;<;<*;BB@@<@?BBACCCCCCC@C@CCCCBC?CBB<AAC@??DCCCCCCCDCCCBB?CCCDE@D897:?A?@BBB
@ATNG8:01251:01129
GATGGTAGCGAGCGAGTGTGTATACCAGAAGATCAGGAACTCTAGAAGAATTCAGATTTTTAACACGAGAGTAAACGTAAAAAGAAGGTTTACAAGACTCACGTTAACAATATTGCAGCAGTACGCACACAATCGAAGCGCAGTAAGGATGGCTAGTGTAACTAGCAAGAATACCACGAAAGCAAGAAAAAGAAGTACGCTATTAACTATTAACGTACCTGTCTCTTCCGAAACGAATGAGTACCTCTCAGACGCTCGTCCTACCATCGTTCCTTCTGAGTCT
+
:<6;8==BBBBBA@@@AABBGFCCB@CBB>?@AC;:9:?BA?@@:927@8?9?@?;;;;;':;@@>B>@D@DDC;>>9:;;;$9<5;255)59>9>===>AA;;6:;?=;@??4>AB>@@@@BBBBBCCCC@BCCC?BA@<@=00,0:<0;69AA;??@C@BAABBD?DD?DBD?BBAA@;@??:?@BAB3CB?BCDBB>>>>;><?A??:>:>;A@A?B;;;;>=2929??5<8<599:<=BC>@>>BAAACBB???B@9==>:==<8;7;=A?AAACC??@
@ATNG8:01255:01118
GATTAGTATAGAGCTCTACATAGTACTCATTCGTTTCGGAAGAGTCAGGTACGTTAATAGTTAATAGCGTACTTCTTTTTCTTGCTTTCGTGGTATTCTTGCTAGTTACACTAGCCATCCTTACTGCGCTTCGATTGTGTGCGTACTGCTGCAATATTGTTAACGTGAGTCTTGTAAACCTTCTTTTACGTTTACTCTCGTGTTAAAAATCTGAATTCTTCTAGAGTTCCTGATCTTTTGGTGAGATATGCATGATGCTACCATCGTTCCTTCTGAGTCT
+
=9>?CCCEDBBBCFFGDCAAABBBBBBCCC?AABC>@@<@<?>BBBBB>AAAAB?B?CCAA>A?BBBBBBBBB@BBBBA3A@>A=@A8>>@@<@BB>A@7;<BCBBACBCCCHGIICCB@E@DDB@@@;;7;BCCACCCCBCCCCCBBBCCBB>BEE@@@=@=@@CBAB@@?;?:;;0;5;5;;;;.9>==?4;;AAABBBBB2:;::(:@@:949=B@?CGCCDA@?A?CBBBBDDF;D@BAA@;::BBBAABBA???BB=AA@=@=A7;7<DCDCBBB
@ATNG8:01256:01120
GATGGTAGTATCTGTCTACGAGAGCCAGAAGATCAGGAACTCTAGAAGAATTCAGATTTTAACACGAGAGTAAACGTAAAAGAAGGTTTACAAGACTCACGTTAACAATATTGCAGCAGTACGCACACAATCGAAGCGCAGTAAGGATGGCTAGTGTAACTAGCAAGAATACCACGAAAGCAAGAAAAAGAAGTACGCTATTAACTATTAACGTACCTGTCTCTTCCGAAACGAATGAGTACTACTCTCAGAGACACACTACCATCGTTCCTTCTGAGTCT
+
;9@B:BCCCCCCCFEDCCDCDDCA@<ABC?BABB>><??BBBACCA=AA<??BBC@@?@8<;??@B@B??::9.9;;;;;.5@;@.99,5AA9@>>CCDC@A=@@@@>@CD@BBCCBBBCCBCCCCGCC@CBCB?BAC@@AA@;A>A;;8;BCCCCCD>AABBCC@CC?BBC?AA@@@;??;7=>==>/>@<@>>>@@@AB3818>>>5;7;BBBB@CBBBBCC<?<?A@;AAA?BBBBC???BAABABBBBA>B@@???AA=AAA==7<181886::9==
@ATNG8:01259:01094
GATGGTAGCTCGCTGATGATATCTCCAGAAGATCAGGAACTCTAGAAGAATTCAGATTTTTAACACGAGAGTAAACGTAAAAGAAGGTTTTACAAGACTCACGTTAACAATATTGCAGCAGTACTCACACAATCGAAGCGCAGTAAGGATGGCTAGTGTAACTAGCAAGAATACCACGAAAGCAGAAAAAGAAGTACGCTATTAACTATTAACGTACCTGTCTCTTCCGAAACGAATGAGTACATAGATATACGTATAGCTACCATCGTTCCTTCTGAGTCT
+
99:@699>??>>>>=<BB9966===8===255999>7>7?A?@?BA0872908@?@@BA@2B?AAABCBBB999+9<;;;;.4?.9.955&555.5;99;=;9=0929B:?@@>@<>:?BBBABBAAB@@@?CBBB@BBDBBB??;A=CA@=@BABA>>>;999?AA?CC?CCB>A9;;;)77777889(37133389:8895939855259>>CCC@CBBA@@C@B?AAF?CCC@CBAAAAAA@977>>>?>:?>>777:7717777;8?<@=A??>7777
@ATNG8:01259:01108
GATGGTAGAGTACAGTGTAGTAGACCAGAAGATCAGGAACTCTAGAAGAATTCAGATTTTTAACACGAGAGTAAACGTAAAAAGAAGGTTTTACAAGACTCACGTTAACAATATTGCAGCAGTACGCACACAATCGAAGCGCAGTAAGGATGGCTAGTGTAACTAGCAAGAATACCACGAAAGCAAGAAAAAGAAGTACGCTATTAACTATTAACGTACCTGTCTCTTCCGAAACGAATGAGTACACATCGTCGTGTCGTGCTACCATCGTTCCTTCTGAGTCT
+
BCDC@DBBBCCCCDDCCFABBCCBB?BDC@B@A@@@=??BABDBBBACB>A=@?@<?>>>.??BCBBBBBC???5:=;;;;;';@9=4555&5996<===@?>@C@A?AC@CAA>ABBBCCCCBBBDDCCCC?BBBB>AABBABAB@C?C??<@CCCCCCC?BBBBAA?CC?CCC@BB@@>8:::4:?ACB/@@<@887?@@;<8<=A@@A:=9<?BCB@BCCCBBB@C?BBG>BBB?BBBCCBBBBBABBBCBBBBBB???BCD?CCC>?>>?A?BBAAABBB
@ATNG8:01262:01128
GATGGTAGATATATGCACGCTCTACCAGAAGATCAGGAACTCTTGAAGAATTCAGATTTTTAACACGAGAGTAAACGTAAAAAGAAGGTTTTACAAGACTCACGTTAACAATATTGCAGCAGTACGCACACAATCGAAGCGCAGTAAGGACGGCTAGTGTAACTAGCAAGAATACCACGAAAGCAAGAAAAAAGAAGTACGCTATTAACTATTAACGTACCTGTCTCTTCCGAAACGAATGAGTACGAGAGAGCACACGTGTCTACCATCGTTCCTTCTGAGTCT
+
=>?B?BBCCCCECBBBCCCCCBBBC@CCD@BBB????A=ABBB?BC@CC@B?@?<98===+975A@@AAABBAB=AABCDDD2BA=A5;;;*9<A=CAAACCC9;;<@CC@AAA@CCBBBCCCCCCCCCDCC@BBA@<A@??ABAA=A=@;;6;BBDCBBBACCBBBB?BB>A>?<@BCDD<?==9987766%/<6<///::>>>:>:=?@@:>:>?CBC@CBBBAAA4:7:BA9CAA>ABBBBBBBBBBE>?>CAAAB>===:9:6=;<9=8<2849:=<=>>>
@ATNG8:01216:01147
GATGGTAGTGTCATATGAGAGTGTGTACTCATTCGTTTCTGAAGAGACAGGTACGTTAATAGTTAATAGCGTACTTCTTTTTCTTGCTTTCGTGGTATTCTTGCTAGTTACACTAGCCATCCTTACTGCGCTTCGATTGTGTGCGTACTGCTGCAATATTGTTAACGTGAGTCTTGTAAAACCTTCTTTTTACGTTTACTCTCGTGTTAAAAATCTGAATTCTTCTAGAGTTCCTGATCTTCTGGATAGCGACGCGATATACTACCATCGTTCCTTCTGAGTCT
+
BB@B>;;EF?>=??==>==ACC@@@AABBB?@<@@@C=BCBC?CCABBCC?CCCDFAC@CABA@B>@@CCCCBB?=::9::*<C>B<;;,:?BB;B9:49B?@@@CCC@CDEDCCCE@BBB@B?CBBBAAAA@BBCC@BBBCDCCCCCCCBBBBB@BBB@@@=A@BBCCCFCBA=@::::.;:?9;;;;;*;@@BC>BACCBBB@@@5;:;;*;AA;;8;?BDEFGECCBBABACCBCCE@BBB@BBBBBCCCCBCCCCCEBBBC?ABBDD?B?B<@@AA@@CC
@ATNG8:01216:01166
GATGGTAGTATATCGCGTCGCTATCCAGAAGATCAGGAACTCTAGAAGAATTCAGATTTTTAACACGAGAGTAAACGTAAAAGAAGGTTTACAAGACTCACGTTAACAATATTGCAGCAGTACGCACACAATCGAAGCTCAGTAAGGATGGCTAGTGTAACTAGCAAGAATACCACGAAAGCAAGAAAAAGAATTACGCTATTAACTATTAACGTACCTGTCTCTTCCGAAACGAATGAGTACTACTCTCAGAGACACACTACCATCGTTCCTTCTGAGTCT
+
=BBC?BBBBCCCHEECCCCCCCCBB?BBB?BBCBBBACBCDDCBBD@CC:;6;@<8999:'8;?A?A@@??77:2:B;;;;65@=C2::69<<9>===BC??@<@?AB?BBB?CCBBCCCCCCCDCBBBB@BBBB?BBBCBCAB;A=@::6;CBAACAA>ABBBBB?BA=@@A;??AAA;@::488888(/95:,//@>==>1819=>>5;7;=BBB?D;;;@@A6:8:BA;BAA>AABBBAABBBBBCDBBBCACB?@@A@@<@AC>=:=1818==88878
@ATNG8:01226:01154
GATGGTAGATATATGCACGCTCTACCAGAAGATCAGGAATCTCTAGAAGAATTCAGATTTTTAACACGAGAGTAAACGTAAAAGAATGGTTTTACAAGACTCACGTTAACAATATTGCAGCAGTACGCACACAATCGAAGCGCAGTAAGGATGGCTAGTGTAACTAGCAAGAATACCACGAAAGCAAGAAAAAAGAAGTACGCTATTAACTATTAACGTACCTGTCTCTTCCGAAACGAATGGTACGAGAGAGCACACGTGTCTACCATCGTTCCTTCTGAGTCT
+
<@@B?CA@ABBBCBA<<;??;?;CC?BBC>@@>=00+0+//66668=7=>?B=A>883333$3177599>@8752'26////&/7)//)///&/::255555<<54057<<7<<@7;>>>@;99BC::9CAA@@CBCB;;;BBBBAB6;8;@?<AAAA@@@@@BBBBBB?BB<??B?B@BBA=973,737377#3832222==:::5=6:999596A9?==9BB=699C@D:AAC=BBB<@A@BBAABBBB@>@CCBBCBAABAAA?ABBBB@BAFABBBBABAB
@ATNG8:01228:01187
GATGGTAGGCGAGAGTGAGACGCAGTACTCATTCGTTTCGGAAGAGACAGGTACGTTAATAGTTAATAGCGTACTTTTTTCTTGCTTTCGTGTTATTCTTGCTAGTTACACTAGCCATCCTTACTGCGCTTCGATTGTGTGCGTACTGCTGCAATATTGTTAACGTGAGTCTTGTAAAACCTTCTTTTTACGTTTACTCTCGTGTTAAAATTCTGAATTCTTCTAGAGTTCCTGATCTTCTGGCGCTCTGTCACGTCTGCTACCATCGTTCCTTCTGAGTCT
+
@A@A<@B@<@CCCCCCCDCCBBBDCCBCCC??<?A@@<BB@B>BBBAABA?BABBB>B>AABC>B>@@ABBA?777777$8=6<??=8=;<=;<>?<@>888=>AA<??=???@@;>>=:>=A@@@@<<<:<A??:>===>>>>AA<<<??>>9>?C:@=7>:>>>;;=A=<8==:<<1;4;:::;;;+:<>=>8>;;;???BCB;=><1:5;:;@<@<??;?ABA===9>9>;;;>>47798<=AA??>>>??>>>888AAB;>>>>>;>;A<@??===@@
@ATNG8:01243:01189
GATGGTAGAGTATCATGTGTATCTCCAGAAGATCAGGAACTCTAGAAGAATTCAGATTTTTAACACGAGAGTAAACGTAAAAGAAGGTTTTACAAGACTCACGTTAACAATATTGCAGCAGTACGCACACAATCGAAGCGCAGTAAGGATGGCTAGTGTAACTAGCAAGAATACCACGAAAGCAAGAAAAAGAAGTACGCTATTAACTATTAACGTACCTGTCTCTTCCGAAACGAATGAGTACTACTCTCAGAGACACACTACCATCGTTCCTTCTGAGTCT
+
BAAB@@<CCCCDBBBBBBDDCBBBB?BBB??>@C;:::@CBCCCBA=@@;@<@BA::;;;*;?DFCCBBBD@?>6>@;;;;.:D>C5<<<5;?B?BBBABBBBB?B?BB@B@@<@CC@ABBBCCCCCCDCC?BBBB@BBBBBB@A<A?C??>?C@A@BBB?BBBCCB>CC?BBB>AAACA8@9949@?AA/AA<@;;;>>?;;7:<@@@D<@<>>CCC?CCCCCCC@B?BEE?CBB?BBBDDCB??@BBBCBCBBBBABBBCCA<AAA=<6<1707<<=>>AA
@ATNG8:01259:01143
GATGGTAGCTATACGTATATCTATGTACTCATTCGTTTCGGAAGAGACAGGTACGTTAATAGTTAATAGCGTACTTCTTTTTCTTAGCTTTCGTGGTATTCTTGCTAGTTACACTAGCCATCCTTACTGCGCTTCGATTGTGTGCGTACTGCTGCAATATTGTTAACGTGAGTCTTGTAAAACCTTCTTTTTACGTTTACTCTCGTGTAAAAATCTGAATTCTTCTAGAGTTCCTGATCTTCTGGCTCTCGTAGACAGATAACTACCCATCGTTTCCTTCTGAGTCT
+
@@?C?CCCC@@ACICCDBBBBBBBBBBBBBBB>AAAA<@@<@@@@@BABB@CBCBC?B8:9>>4<>BCBBB??7<4/////$/8(.....'.933/4<;6;=9:9>@@@8====>>@@=AAA;A<?>@@>>>>=AAAA;>>?BA???AA@@@?>=<5;;>:>?<?;@A>888A>=7:6888)88=8=>AAA/::77;43-----67-/.555'335594955508<;;=9:4:8==?767-//<7=::6::;///;7;6//)/8666.6679:<0949499;;9778
@ATNG8:01263:01144
GATGGTAGCGCACACATAGATACAGTACTCATTCGTTTCGGAAGAGACAGGTACGTTAATAGTTAATAGCGTACTTCTTTTTCTTGCTTTCGTGGTATTCTTGCTAGTTACACTAGCCATCCTTACTGCGCTTCGATTGTGTGCGTACTGCTGCAATATTGTTAACGTGAGTCTTGTAAAACCTTCTTTTACGTTTACTCTCGTGTTAAAAATCTGAATTCTTCTAGAGTTCCTGATCTTCTGGTCTACTACACTGTACTCTACCATCGTTCCTTCTGAGTCT
+
9944.555555<<;;;BBCC=BBCCG@@@B9928@@@5;;:B9@@<====9>;;;;7:5:<::6?;BBBC@@@=>9::9:9)9B<?@?A9@@;;4;@@=@B>BBAA@A:@AABBBBB?BBB>A=BAA@CBAA;<<00,0AA?CDBBABCB@????<000000;?9889?>9555.45555&56;.5555&5;;<@669B>><;997)////$/////2729=9<@@??<<29.9::455455>9<<<///99:9<?>>>?;;;=8666>>:>:>:B>>>:;<;
@ATNG8:01226:01229
GATGGTAGGACGAGCGTCTGAGAGGTACTCATTCGTTTGGAAGAGACAGGTACGTTTATAGTTAATAGCGTACTTCTTTTTCTTGCTTTCGTGGTATTCTTGCTAGTTACACTAGCCATCCTTACTGCGCTTCGATTGTGTGCGTACTGCTGCAATATTGTTAACGTGAGTCTTGTAAAACCTTCTTTTTACGTTTACTCTCGTGTTAAAAATCTGAATTCTTCTAGAGTTCCTGATCTTCTGGGTCTACGCTCGTCGCGCTACCATCGTTCCTTCTGAGTCT
+
BBBB@CBA>ACBBA@@BBCCCDCD=BBCECBB?BCCC=C?B?BDCCCCC?CABBDD>CAAAC?CACCBCBBBCC?CCCCC1CC?BBBB<@CA@>ABB=AA<@?@CDD@DDDCCCCC?CBB?A?B@@@@@@??BBCC?BBDAAABBCBBBCBBAA?A@@?CC>B>BBCCBCCCC=B:9:9-9=@;::9::*:BBBD>CBDEECC@@@@DDDD2CBBBB?B@BD@CCCCBBB?B>BBBCBB@BBCC>BCCCCBBBCCCBBAABBBB>BBBBB?A<?<?BB?ABAA
@ATNG8:01226:01232
GATGGTAGCGCACACATAGATACAGTACTCATTCGTTTCGGAAGAGACAGGTACGTAATAGTAATAGCTGTACTTCTTTTTTCTTGTCTTTCGTGGTATTCTTGCTAGTTACACTAGCCATCCTTACTGCGCTTCGATTGTGTGCGTACTGCTGCAATATTGTTAACGTGAGTCTTGTAAAACCTTCTTTTTACGTTTACTCTCGTGTTAAAATCTGAATTCTTCTAGAGTTCCTGATCTTCTGGACAGAGTGTGCAGATACTACCATCGTTCCTTCTGAGTCT
+
:=BC@BC:95;;9>?A@AAAABBBBBCCCB<C?965:199.5.5;999<<7<<<:<<7555=>:BBA:99@===5300000#/63///67166;8-43/688)///66;6<<5554<;6=@B?B@CABACCDC@GEDC>BCB;;;@CBCBBB@@@B:@;;5;?9>8>?=@???<?::88::.86<744444$4:::>7><<<<<9=9=2999*9@@9>;@?CC?CCBBABB@C@CBBBCB?BBA5;;;;;::>ABB<::ABB@@@<??@@A<B@F?BADCBBBB
@ATNG8:01228:01201
GATGGTAGAGAGACTGTAGCGCACCCAGAAGATCAGGAACTCTAGAAGAATTCAGATTTTTAACACGAGAGTAAACGTAGAAAGAAGGTTTTACAAGACTCACGTTAACAATATTGCAGCAGTACGCACACAATCGAAGCGCAGTAAGGATGGCTAGTGTAACTAGCAAGAATACCACGAAAGCAAGAAAAAGAAGTACGCTATTAACTATTAACGTACCTGTCTCTTCCGAAACGAATGAGTACGTGTGCGACGTGTCTCCTACCATCGTTCCTTCTGAGTCT
+
><=A@CDCCDBBBEBCCCCBBBBBB=BBB@BCB@?B:>9?ABBCCC@CD?B=ABBBBBBC3B?B??BBBBB>>>7==ABCCD?DG?A?ACC:CBB?BBBBCCCCD@C@BB?CDC@CBCBAACCCDCCCDC??<?BAB>?=<@@C==;@ACBB?BBDBB>?>?BBCBBB?BA<?>;1:9777)8::498888(/<6>///;;>AF8<7;AAA:>:=ACBB@BA@@@BB?B?BCC@BBB?>>>BBCCCBBA?>?BB@@>>>AA;@@@=@@@@B?B?C@CCCAA@BB
@ATNG8:01235:01195
GATGGTAGCGCACACATAGATACAGTACTCATTCGTTTCGGAAGAGACAGGTACGTTAATAGTTAATAAGACGTACTTCTTTTTCTTGCTTTCGTGGTATTCTTGCTAGTTACACTAGCCATCCTTACTGCGCTTCGATTGTGTGCGTACTGCTGCAATATTGTTAACGTGAGTCTTGTAAAACCTTCTTTTACGTTTACTCTCGTGTTAAAATCTGAATTCTTCTAGAGTTCCTGATCTTCTGGCTCTCGTAGACAGATACTACCATCGTTCCTTCTGAGTCT
+
BBBB=BAB;;6A>?>=@CAABA@???>:<<8845==>4<<19259599995:;;=<9<9><<:172//)////444<688888'33-334;4:9;:.555.5<9;;;>CC@CCCCCBBBACBCAC?BBC;;<AA<ACCD?CBBBCCDBBABACCCCC@CCC?AA<@5;;B;;9<;@5>9999*9:?25555&4;455)5>?ABAAB@@=@@@4>@@99294:@?DCCBCBB?B?A@@DBA=@@@=@CDEBAACCCCC;;;CBCCC@BBCCC@C@C?BBCCCBBA
@ATNG8:01237:01237
GATGGTAGGAGACACGTCGCACACGTACTCATTCGTTTCGGAAGAGACAGGTACGTTAATAGTTAATAGCGTACTTCTTTTTCTTGCTTTCGTGGTATTCTTGCTAGTTACACTAGCCATCCTTACTGCGCTTCGATTGTGTGCGTACTGCTGCAAATTGTTAACGTGAGTCTTGTAAAACCTTCTTTTTACGTTTACTCTCGTGTTAAAAATCTGAATTCTTCTAGAGTTCCTGATCTTCTGGGCTGCGCTGATATGCGCTACCATCGTTCCTTCTGAGTCT
+
99=D@CAB?DCCDCCBBBCBBBCCCAAA?@;:7;AAD>BA>A@CCCCC;:8:@?>@<?>?BBB?C=BACBBBBCC@BBBBA3A=8=<==6=BBB@@AA?BC>AABB@@<??@@ACDC:A@@8<:=AA9;::;<@DAA:>=>;;;?>>>@@B>>>AA9>;>A<@<??AA@@CCB=@;;;;.;?C?BBEGD5DC;;;:;CGCCBA;:9:=>>@.@???B@B@BB?BFBBAAA?B@AAB?;:3699:1:///<989=9/////:://,/<:;;6<8=8=>A=>=?C
@ATNG8:01247:01227
GATGGTAGCAGCGAGTGTGTATACCAGAAGATCAGGAACTCTAGAAGAATTCAGATTTTTAACACGAGAGTAAACGTAAAAAGAAGGTTTTACAAGACTCACGTTAACAATATTGCAGCAGTACGCACACAATCGAAGCGCAGTAAGGATGGCTAGTGTAACTAGCAAGAATACCACGAAAGCAAGAAAAAAGAAGTACGCTATTAACTATTAACGTACCTGTCTCTTCCGAAACGAATGAGTACTATGTAGAGCTCTATACTACCATCGTTCCTTCTGAGTCT
+
CCDD?CCCCBBBDCCBBBDCCBBC@CDCABBBBAB?B?BBEAAAB?BB@B?BBBBCBBB1759BBCCBBAAA@8?<;;;;;*;C<A5;;;4:BD@B;6:CCCCB@C@CC?AAB>BBBBBBBDCCBCBCBCB?AA@@=???ADAAA>C?C;;6:@@?ABBBADEBB??<??;?CA:=>=;;37553525555$/:38///<;ABD7;88A>>9>:>AEEF?CBAAAA@=A@BDE?CBB?BBABABBBBBBB>>>===@>>>;;ABB<???AA=B=@7;;=;;;BB
@ATNG8:01248:01235
GATGGTAGCGCGACGAGCGTAGACCCAGAAGTCAGGAACTCTAGAAGAATTCAGATTTTTAACACGAGAGTAAACGTAAAAAGAAGGTTTTACAAGACTCACGTTAACAATATTGCAGCAGTACGCACACAATCGAAGCGCAGTAAGGATGGCTAGTGTAACTAGCAAGAATACCACGAAAGCAAGAAAAAGAAGTACGCTATTAACTATTAACGTACCTGTCTCTTCCGAAACGATGAGTACGATGAGAGAGCTCTCTCTACCATCGTTCCTTCTGAGTCT
+
CCCC@BBCCCCCCDEECBBBCCCBB=ADC?DAAAA>B?ABAAABB?AB>B?BA@@AAAC2A=ACCABBDBBBB:?;77555(5=7=1:::1;=@<;:;:;>>>>7;8;D=B=>8;8AAB>?>?AA?>===>:>A??9==@??AAA;A9>8868AA@>>=>9>@>@>A9>>;@>>9<>555,79:8=BDDE/8868@@@ABAA@:?=DAAA:@<>@???:==??AAC;A:>==27577AA@A@AAA<<=C@@>>>@>>>?>>>>;>>>AB=A0536?AAAA@<
@ATNG8:01251:01217
GATGGTAGATACTCGCTTGATACACCCAGAAGATCAGGAACTCTAGAAGAATTCAGATTTTAACACGAGAGTAAACGTAAAAAGAAGGTTTACAAGACTCACGTTAACAATATTGCAGCAGTACGCACACAATCGAAGCGCAGTAAGGATGGCTAGTGTAACTAGCAAGAATACCACGAAGCAAGAAAAAGAAGTACGCTATTAACTATTAACGTACCTGTCTCTTCCGAAACGAATGAGTACTACTCTCAGAGACACACTACCATCGTCTTCTGAGTCT
+
----,/9:@C;900///)/99;>>C>7===?AA@=87-34;;8333<6:9.3,3773777(31577///33...'.544444$5:6;.55)555.5>><<<<<<7;7992943-39339>>?999>>@@>>:9:493<;9>AAAC9<8<00*////6:;<05498774886;A?566//(/63......$22+2225;::9>9>9>>>>:<5<9=9;5;??>@@@<=9=<;5;00*/9:9=?@=>?????A?=96575755223754----0---25335
@ATNG8:01251:01235
GATGGTAGTGGTGTCTCTGAGAGTAGTACTCATTCGTTTCGGAAGAGACAGGTACGTTAATAGTTAATAGCGTACTTCTTTTTCTTGCTTTCGTGGTATTCTTGCTAGTTACACTAGCCATCCTTACTGCGCTTCGATTGTGTGCGTACTGCTGCAATATTGTTAACGTGAGTCTTGTAAACCTTCTTTTTACGTTTACTCTCGTGTTAAAAATCTGAATTCTTCTAGAGTTCCTGATCTTCTGGCTCTCGTAGACAGATACTACCATCGTTCCTTCTGAGTCT
+
7799)--///)/:<<<@@C@C???;<;<:::::7?AAA:??:@;@@@>@==999955./4990/)/)/::99;:9=454444$4<9=>>@8;;=<5999499.555545.55559955.59<6;066;<<;;;9<==>8@@<B9::AA;;:A<<<<6;/0*/;)/)/9:9;==5515;9909.5.59999$4959:,559@999959.9595$5559;7;;??9=<:==49058B<A>CA:>@A796B@@A@@@A@@@>>A@:9:6::>59271717;733777
@ATNG8:01260:01225
GATGGTAGCACACGAGATCTCATCGTACTCATTCGTTTCGGAAGAGACAGGTACGTTAATAGTTAATAGCGTACTTCTTTTTCTTGCTTTCGTGGTATTCTTGCTAGTTACACTAGCCATCCTTACTGCGCTTCGATTGTATGCGTACTGCTGCAATATTGTTAACGTGAGTCTTGTAAAACCTTCTTTTTACTTTTACTCTCGTGTTAAAAATCTGAATTCTTCTAGAGTTCCTGATCTTCTGGTGAGATATGCATGATGCTACCATCGTTCCTTCTGAGTCT
+
@ACC?CBBBBDDCCBCCBBCDCCAABCCCCCC@CCCC=CC?C@CCBBBBB?BCBBB?B?BBAA7A=BBBCBBABC>ABAAB1BB@>???:?CCB@BA@=@B587BBAA=AACCAA==9>>>8=:<>>>A@@@;AA;;5;<=;;;@@>>>??AA>>:@AC;;;7;9>>>>AAC>>:@@@@@6@;@:<<<;;+;<;9;+866///667>8====.====?;>:>>:>>=>BCB;>9?AAC@@9=>@=>>>>??>A@@@AAA@@@@<<9<=<=@;@<@:=<?@::;;
@ATNG8:01215:01242
GATGGTAGATATATGCACGCTCTACCAGAAGATCAGGAACTCTAGAAGAATTCAGATTTTTAACACGAGAGTAAACGTAAAAAGAAGGTTTTACAAGACTCACGTTAACAATATTGCAGCAGTACGCACACAATCGAAGCGCAGTAAGGATGGCTAGTGTAACTAGCAAGAATACCACGATAGCAAGTAAAAAGAAGTACGCTATTAACTATTAACGTACCTGTCTCTTCCGAAACGAATGAGTACATAGATATACGTATAGCTACCATCGTTCCTTCTGAGTCT
+
<>?E@DDCBBCHJBBBCBBCCCCBA>ACC?BBAA??=??BBC9:9DAFB@C????===<?.;8==?A==>>;;;6;>BHEEE5BC>B5;;;6;ICBIEBBCDLCB@B@BF@CBB?BAAABBBCCCAABCCDE@BBBC>@?BBBABD>A?B::8;DCCBCBC@AAACBB@CC?CCC?BB@?;B6666---333'--(-..4=>@@>;;6;;;;+/+/::;;:;>=AAAC@B?BBB<AAB?BBCBBBCCCAA>>>AA@@>AAAA=>>A<AA>@@=B<@7:;?@>=>=
@ATNG8:01220:01241
GATGGTAGAGTACAGTGTAGTAGACCAGAAGATCAGGAACTCTAGAAGAATTCAGATTTTTAACACGAGAGTAAACGTAAAAAGAAGGTTTTACAAGACTCACGTTAACAATATTGCAGCAGTACGCACACAATCGAAGCGCAGTAAGGATGGCTAGTGTAACTAGCAAGAATACCACGAAAGCAGAAAAAAGAAGTACGCTATTAACTATTAACGTACCTGTCTCTTCCGAAACGAATGAGTACGTGTGACGTACGTGAGCTACCATCGTTCCTTCTGAGTCT
+
99:C9BBBBBB<<<<<B@<??A:997;AC?ABA@;:6:<@>977<A7>=@B?BAAABBBA2A;???BBB@<:::1/.07:::+;;8@9>??2=?>90000/-8//)/6::6::B>AABCCAABJD;;;BBBAAFBBB????AA?>=2;4:::2:?<;>=>;6;A;<=B@B@=@@=,00///)//7578888%/9(....3362.(.56...4<4/.6;:6:8377//)-*--8/6--(-56699:85579=<===<::::===A@<@AB?A;A7:5:;;>>>>?
@ATNG8:01221:01243
GATGGTAGTGATACAGATCAGACACCAGAAGATCAGGAACTCTAGAAGAATTCAGATTTTTAACACGAGAGTAAACGTAAAAAGAAGGTTTTACAAGACTCACGTTAACAATATTGCAGCAGTACGCACACAATCGAAGCGCAGTAAAGATGGCTAGTGTAACTAGCAAGAATACCACGAAAGCAAGAAAAAGAAGTACGCTATTAACTATTAACGTACCTGACTCTTCCGAAACGAATGAGTACTGCGTCTCACTCTCGCCTACCATCGTTCCTTCTGAGTCT
+
DBBB@BCD?CBCCCCCCBBBCCCCC>BBD?CCBAAA?B@BBBAAAE@BB?B@BBBAACCC+A>CAACCA==>?D:;;;:9::':?>?4999&5>>7<A<@>A>:@;@=@B=@ADACCCCCABBCDCCCCCCB?BB>>;@:;:CBBBB;BA;;8;BBBCBBB?BDCCCC?BB?AAA@BBA@@;?9939?DCB/BB=?===>?>DD=D=A@;;5:8<<BCB?C<<;BCC@B?BBB=BCC????BBCBBBBBBCCCCBCBBA@@=ABC@CDB@@=@?B?BBBBBCCB
@ATNG8:01227:01263
GATGGTAGTGCGTGAGAGAGAGACCCAGAAGATCAGGAACTCTAGAAGAATTCAGATTTTTAACACGAGAGTAAACGTAAAAAGAAGGTTTTACAAGACTCACGTTAACAATATTGCAGCAGTACGCACACAATCGAAGCGCAGTAAGGATGGCTAGTGTAACTAGCAAGAATACCACGAAAGCAAGAAAAAGAAGTACGCTATTAACTATTAACGTACCTGTCTCTTCCGAAACGAATGAGTACATAGATATACGTATAGCTACCATCGTTCCTTCTGAGTCT
+
::/000<BBBBBDCIIDCBCCDBBA=A;;6:BAA@A?A@DCCB???>BC?C@BBA>????.??BBCBBCBBBBB>>>@@@@@0@@@A5;;;&5;<6<C=CBBBBB?B@BC?BBB999BBCCCCCCCDBBBCC?BBAA;??????@@;A=A;;6;BAAACCD@BAABAA?993:@?;>A:::,7778;>>@@/?@:=;;;>@>;:6:8=AAA<><>ADBB?B;;:@DD?B?BBB=ABB?>@@ACBBBBCAAAB@@AAAAAAA>>>>;>?>>A?D<:7:???>>>>
@ATNG8:01237:01241
GATGGTAGGCGACATACATACGCGCCAGAAGATCAGGACTCTAGAAGAATTCAGATTTTTAACACGAGAGTAATCGTAAAAAGAAGGTTTTACAAGACTCACGTTAACAATATTGCAGCAGTACGCACACAATCGAAGCGCAGTAAGGATGGCTAGTGTAACTAGCAAGAATACCTCGAAAGCAAGAAAAAGAAGTACGCTATTAACTATTAACGTACCTGTCTCTTCCGAAACGAATGAGTACGTGTGCGACGTGTCTCCTACCATCGTTCCTTCTGAGTCT
+
@CJD@CDD@C@@ACCCDCBB@@@CCAFFD?CCBCBB@AA@CCCBB@CC<?==AB>>>>?1@?CEDCBBCCCC?BAA>==>>0=A<A=@@@8@?C?BBBBBBCCC>B>BA?AAA>BBBBCBCCBBCCCCBAA=@BBB=@B@@@@BB=B@DBB?BBAAABBB@BBBAB@>AA;A?A;AA>=;097;6;<<==/=>;?899===BB;@;@CBB:=7::BBB@CBCBCCC@B?BCD>C?@>@BBCCBAAA@9:9?BECBECCBB?AAA=A??;B@C@C@DBDBBBAA
@ATNG8:01240:01266
GATAGCGCATATCAGCGCAGCCCGAAGATCAGGAACTCTAGAAGAATTCAGATTTTTAACACGAGAGTAAACGTAAAAAGAAGGTTTTACAAGACTCACGTTAACAATATTGCAGCAGTACGCACACTATCGAAGCGCAGTAAGGATGGCTAGTGTAACTAGCAAGAATACCACGAAAGCAAGAAAAAGAAGTACGCTATTAACTATTAACGTACCTGTCTCTTCCGAAACGAATGAGTACGATGAGAGAGCTCTCTCTACCATCGTTCCTTCTGAGTCT
+
CCCDBCCCCCCCCBCBCCCCCC?CA@BBBCBB<A>@@DDECC@BB?B@CCC?????1?@CCCCBBBCDDE=BB99999*:B>C4<;;*:CB<@CABBBCBC@B?BC?CAA=AA@@ABCCCCCDCCCCCCCBCC?B???A@AB<@=@9979BBBBBBC@CBABBB>BB@BBB=??;==7?<=;>>@@@2>@<@00/@>A>><><@ABB;@;@@CCC@CBBBABB?B?BBB<BBB?BBCBBBBBB===BBBBCABB<>><=??;@@??B@B@B@BBCBBBB<
@ATNG8:01248:01276
GATAGTATAGAGCTCTACATAGTACTCATTCGTTTCGGAAGAGACAGGTACGTTAATAGTTAATAGCGTACTTCTTTTTCTTGCTTTCGTGGTATTCTTGCTAGTTACACTAGCCATCCTTACTGCGCTTCGATTGTGTGCGTACTGCTGCAATATTGTTAACGTGAGTCTTGTAAAACCTTCTTTTTACGTTTACTCTCGTGTTAAAAATCTGAATTCTCTAGAGTTCCTGATCTTCTGGTGAGATATGCATGATGCTACCATCGTTCCTTCTGAGTCT
+
BBBCCCCCCCCABBCCCCCBCCDBBBCBB@BA?B9>><?=@@CABBA?BBBBB?B?BABB>A>ACBBB9;=A=@@@@A/>=;<@AB:?BBB?AA@<AA8;;>B@?<?@@@@@@@<@>>9>:>AA???>>9>>>>:>=D@=>>@@@@@A>>>A7:;><@@<A<@@=::;?>=9>;;;;/;8=8=9:99*99667)//7765:=::3:=:<(655383;2//.;;;<<<698>>@;;=///;599:>>?AA>=:==<//-923-39733-3062<<;===?=
@ATNG8:01249:01242
GATGGTAGTCTCAGATAGTCTATAGTACTCATTCGTTTCGGAAGAGACAGGTACGTTAATAGTTAATAGCGTACTTCTTTTTTCTTTGCTTTCGTGGTATTCTTGCTAGTTACACTAGCCATCCTTACTGCGCTTCGATTGTGTGCGTACTGCTGCAATATTGTTAACGTGAGTCTTGTAAAAACCTTCTTTTTACGTTTACTCTCGTGTTAAAAATCTGAATTCTTCTAGAGTTCCTGATCTTCTGGGTCTCTCTCTCACGCACTACCATCGTTCCTTCTGAGTCT
+
<;5<8=@BA@@;BBCBBB;95?>=@995:<<@;9;;;09<496;<<BCBC?A@CBC@C?A@7929.44<544<44.333333#337(7773(335<6<65.5:.449;<==BB@@@CCC?BBC8;5;BAABBCC@EMBC@BECCCCB@@@@@;99>@;@???AA39187:559;<>4955555$5.5.56?@@+<<=>A266=999995<:@@@@+><<55057?C??@?@??><?>>==A:848@BB;BB@@A??@A@?@;:9>>?=;>?::9:?;@598ABBBBC
@ATNG8:01251:01241
GATGGTAGTACATGATAGACGAACAGAAGATCAGGAACTCTAGAAGAATTCAGATTTTTAACACGAGAGTAAACGTAAAAAGAAGGTTTTACAAGACTCACGTTAACAATATTGCAGCAGTACGCACACAATCGAAGCGCAGTAAGGATGGCTAGTGTAACTAGCAAGAATACCACGAAAGCAAGAAAAAGAAGTACGCTATTAACTATTAACGTACCTGTCTCTTCCGAAACAATGAGTACTGCGTCTCACTCTCGCCTACCATCGTTCCTTCTGAGTCT
+
BBBB@CCCBBBCGCBBBCCCBE@CDCC@ABA;;;>B@CBB@@@C?CC@C>::9:9CCC3C?BBBBBBBBBBB;?>;;:;;*9@9>;BBB;BBC@BAABCEDCC?B?CD@CCC?ABBBBBBBCDEFBBBCB@CBBB=??@??@>>:@?A@@>@BBBCBBB?BDDBBB?BB>@@A;??>?<5=98188888(8@:>===A@B>>:><@AAA<?<?@BAC?BAAABBB@B?BDD>BB?BBCDBBBCABBBBBBBBBBBBBC?BCC@CCCBA=A?C?CCCBBAAA
@ATNG8:01254:01262
GATGGTAGTACATGATAGACGACACCAGAAGATCAGGAACTCTAGAAGAATTCAGATTTTTAACACGAGAGTAAACGTAAAAAGAAGGTTTTACAAGACTCACGTTAACAATATTGCAGCAGTACGCACACAATCGAAGCGCAGTAAGGATGGCTAGTGTAACTAGCAAGAATACCACGAAAGCAAGAAAAAAGAAGTACGCTATTAACTATTAACGTACCTGTCTCTTCCGAAACGAATAGTACTATGTAGAGCTCTATACTAATCGTTCCTTCTGAGTCT
+
CBCC@BCBCBDCCCBCDDCCBBCCCAGED@CDCCBB@B@BBBBBBB?CC?B?BAB@@@@@0A?AAAGECECCBB<@?;;;;;*;C>E7;::49@=9;@?@>@=00-08<>;?@B758@?A@@@BCBBBEBBAGA@@D@BBCCBBBB=B>A::8:BBCBDDD@BBBBBB?BB@CBC>AA9:9,9991999999%0>:/0/0>9A=>:==:;;@=A=??CEGAFCB;;;B@C@BBB=CBE@BAAACEBBAAACCAAABBBAAAA>><ACBB?><><??ACBB>>
@ATNG8:01259:01247
GATGGTAGGACGAGCGTCTGAGAGGTACTCTTTCGTTTCGGAAGAGACAGGTACGTTAATAGTTAATAGCGTACTTCTTTTTCTTGCTTTCGTGGTATTCTTGCTAGTTACACTAGCCATCCTTACTGCGCTTCGATTGTGTTCGTACTGCTGCAATTATTGTTAACGTGAGTCTTGTAAAACCTTCTTTTACGTTTACTCTCGTGTTAAAAATCTGAATTCTTCTAGAGTTCCTGATCTTCTGGTGTCGTCTATCATGTACTACCATCGTTCCTTCTGAGTCT
+
9:;@9>/;.95559444<<<;;;@?B@@9555)5<<>099.4.44444497;<5557?38948348=BB@@CBBA?A@@@@.::=??;<3?<<<6?;;6?@>397?7817<866:57058:7>555577555/599;279<>89887;>>=9//.(.(.7266(.(.33276669-..999+505.2222&27...'.66....337.3333'3...32729939::999:5:6AA>888;?:;67<:///9777;:;:6<6---27---906076;>;98333
@ATNG8:01266:00669
GATGTAGTCTCAGATAGTCTATAGTACTCATTCGTTTCGGAAGAGACAGGTACGTTAATTTAATAGCGTACTTCTTTTTCTTGCTTTCGTGGTATTCTTGCTAGTTACACTAGCCATCCTTACTGCGCTTCGATTGTGTGCGTACTGCTGCAATATTGTTAACGTGAGTCTTGTAAAACCTTCTTTTTACGTTTACTCTCGTGTTAAAAATCTGAATTCTTCTAGAGTTCCTGATCTTCTGGACGACGCGCACTGACACTACCATCGTTCCTTCTGAGTCT
+
BBDHEBBBBBBBCFCCCCCBBBBDBABBC@@?ACCF>BB?BACBBCCBB@BDCCC@E?CC>C@CBBBBBBBB?BBBBC2AA@BCBB>BCCB?BBBACC799BBCB?ABBBBBAA?BCB>@<@A<BBBAB<>>>@6<<<:;;AAA@@@AA???9===9==:==AAD@@@B;;5:;;;;1;;A;?????/>>==<0679///976:7=<<=+<<98=5;5//)/<<<@@@<@=>>=@@@:==B<AA??>?A=;9///=====;;6;;;;?;?;?=AA==>@@@
@ATNG8:01266:00680
GATGGTAGATATATGCACGCTCTACCAGAAGATCAGGAACTCTAGAAGAATTCAGATTTTTAACACGAGAGTAAACGTAAAAAGAAGGTTTTACAAGACTCACGTTAACAATATTGCAGCAGTACGCACACAATCGAAGCGCAGTAAGGATGGCTAGTGTAACTAGCAAGAATACCACGAAAGCAAGAAAAAGAAGTACGCTATTAACTATTAACGTACCTGTCTCTTCCGAAACGAATGAGTACTACTCTCAGAGACACACTACCATCGTTCCTTCTGAGTCT
+
?>;C?<<CCDDDDCCCCBB@A@CBB@CCC?BCA@???B?ACBBABB?BB?B?BBBBBCCC/A?CCBABCBBB@@6==;;;;;*<?<?5;9:&5@;:@BAADCCCC@C@@A>@BB@BCBCBBBBBBBCCCCCC@CBBB@BAAA@@@A=B?B@@?ACBEBAAA@CCCAAA?CC=A@A?BCCCD;>>?<@AABB3BB?B>>:AA@@?;@<AAAA;A7;>BBB?@@A@AAB=@=@AB=BCB?BBBCCABBBBBBBBBBBACBBBCCAAA<A====7<0818:;<=>??
@ATNG8:01267:00653
GATGGTAGTGCGTGAGAGAGAGACCCAGAAGATCAGGAACTCTAGAAGAATTCAGATTTTTAACACGAGAGTAAACGTAAAAAGAAGGTTTTACAAGACTCACGTTAACAATATTGCAGCAGTACGCACACAATCGAAGCGCAGTATGGATGGCTAGTGTAACTAGCAAGAATACCACGAAAGCAAGAAAAAGAAGTACGCTATTAACTATTAACGTACCTGTCTCTTCCGAAACGAATGAGTACGTGTGACGTACGTGAGCTACCATCGTTCCTTCTGAGTCT
+
;=69055:9;@;;;BB@BB>9:5==4==A<@@@@AB?A?@::445;69;6>>ADABAGFG3B?888888==:?:3<=;;:::':?:?9@>>0>@@8=CCCCCCCC@D@CC@BBB?CC??ACCECCCCCCCCC@BBBA?BCCBABBB@@<@994:CBBBBBB?BBC>???BA<AAB<>??>>4<::488888(8=:=988@??AB:>:=A>>9=8==BAA=A@@@ABB=A>A@C>CBB?BBBBBBBBBBBABBCCDBBACBBBBCD@>>>BB?B@B?BBBBBBBA
@ATNG8:01272:00657
GATGGTAGCACACGAGATCTCATCGTACTCATTCGTTTGGAAGAGACAGGTACGTTAATAGTTAATAGCGTACTTCTTTTTCTTGCTTTCGTGGTATTCTTGCTAGTTACACTAGCCATCCTTACTGCGCTTCGATTGTGTGCGTACTGCTGCAATATTGTTAACGTGAGTCTTGTAAAACCTTCTTTTTACGTTTACTCTCGTGTTAAAAATCTGAATTCTTCTAGAGTTCCTGATCTTCTGGGCAGACTCTCACACGCCTACCATCGTTCCTTTCTGAGTCT
+
BABC:==CCBBBAAA=BBCA@@B=CCAA@B?B;BAAA;B7;8;BBADBB@AC?@??B?AAAC?C?CCCABBCCD?=;=<<,=@4?BBD=?A8899AA?@A>AAABBB?C??<AAAA<>>A:=:=@>=>>A@=@AAA7;;@@@@>>>??A=====98885:A<B=@@A=>=???8==??>5>>D=A=A=A/AA=;;189;///667==AEED.====B;A<;<7;DC?;<;;?;?>>>?B<=99:2:///::9=???@?;;6;>?5;;?==7=8==5=<>:/--9
@ATNG8:01274:00689
GATGGTAGTATATCGCGTCGCTATCCAGAAGATCAGGAACTCTAGAAGAATTCAGATTTTAACACGAGAGTAAACGTAAAAGAAGGTTTTACAAGACTCACGTTAACAATATTGCAGCAGTACGCACACAATCGAAGCGCAGTAAGGATGGCTAGTGTAACTAGCAAGAATACCACGAAAGCAAGAAAAAGAAGTACGCTATTAACGTATTAACGTACCTGTCTCTTCCGAAACGATGAGTACTGTATCTATGTGTGCGCTACCATCGTTCCTTCTGAGTCT
+
::9@<@0;9@@;;<66666=<<<>>8<=?96:DCBA?A9;;CBB@@=@A<@9<>>9878-7-33898888877(334444&4939.555&5::5:666==<<=:?:9649@?=@A999:99@CBB00000*0000;??C>B>BB<<8<00*/>000;>C;>>;::>9BC?BBB>??BCC<B8808=>=>,79/75:977535/5./..66262336958=;;;;>>:>9;;><=858<BAA@BBB???BBAAABCBBBCBBB@<@;;;A9=5;189>ABAA>
@ATNG8:01275:00672
GATGGTAGAGTATCATGTGTATCTCCAGAAGATCAGGAACTCTAGAAGAATTCAGATTTTTAACACGAGAGTAAACGTAAAAAGAATGTTTTACAAGGCTCACGTTAACAATATTGCAGCAGTACGCACACAATCGAAGCGCAGTAAGGATGGCTAGTGTAACTAGCAAGAATACCACGAAAGCAAGAAAAAGAGTACGCTATTAACTATTAACGTACCTGTCTCTTCCGAAACGAATGAGTACACACTCTCATATGACACTACCATCGTTCCTTCTGAGTCT
+
>==B?BABBBBHCCCBBBCCCCCCC?BBC?CABB985:@CABBCCB>AA@B@DEBCBBBC5B@CCECCCBB@@@8@@;;;;;$:5244;9;&;@@>A>ACCBBBC>B>>><?AA=ABB@@@@@>>?BBBABB>A=BB?BBBBACCD?C@BAA>??DCBBBC>??D?@@;@?=?>?<=>?>;-573......$...988=>?@@=A=A?@@=C:>>:;;<AA@@@@@<@<@@@:?BC@CBBBBBBAAB??@AA@>>>A?<<<===8=>B99177B8CBBBBBBB
@ATNG8:01276:00652
GATGGTAGGCACTGCGCACACATCCCAGAAGATCAGGAACTCTAGAAGAATTCAGATTTTTAACACGAGAGTAAACGTAAAAGAAGGTTTTACAAGACTCACTTTAACAATATTGCAGCAGTACGCACACAATCGAAGCGCAGTAAGGATGGCTAGTGTAACTAGCAAGAATACCACGAAAGCAAGAAAATGAAGTACGCTATTAACTATTAACGTACCTGTCTCTTCCGAAACGAATGAGTACACACTCTCATATGACACTACATCGTTCCTTCTGAGTCT
+
9<9:655=7<<<666;;>>CBB=?@7@@@>@BBBCDAC@CDDAA@D?BA>A?@@?B@?@@.:4:AABBCCCAA@8?>;;;;.4?29.999&5<<.5666<<<@@7>=B>?CCC@BCBBB?@ADABABCDCC>:9:B?BABAA???:>9?::69?@@CBBE?CCBBBB?BB>BBB?AA@@@8?9:58CCC9B;;6;@@AAAA>><>;>C??<?8:;@@@:<<<;::A:>7;;A:8;;>@BCDCCBABBCCFCBBAAABBBBB999@@;;;5;5<6;CCDCCBB
@ATNG8:01278:00650
GATGGTAGGCGAGAGTGAGACGCAGTACTCATTCGTTTCGGAAGAGACAGGTACGTTAATAGTTAATAGCGTACTTCTTTTTCTTGCTTTCGTGGTATTCTTGCTAGTTACACTAGCCATCCTTACTGCGCTTCGATTGTGTGCGTACTGCTGCAATATTGTTAACGTGAGTCTTGTAAAACCTTCTTTTTACGTTTACTCTCGTGTTAAAAATCTGAATTCTTCTAGAGTTCCTGATCTTCTGGTGTCGTCTATCATGTACTACCATCGTTCCTTCTGAGTCT
+
CDCC@DA@=@B@@AA=@BBC==DCCBCBCB;;7;BAG;@@6;5:><@@AB>BBBAA>A=>?AA?C?BBBBBBBBB?>=>=>.=:.9==;5<A@A5:8A;=>;>A@@>>:>>??????<?AA<@=@??988;>=BBCD;??@@@@????AAA::;>:;;;:??5;7;@BBBCCAB<@>>>>5>=A89:9:9+9??BB6>=AA@@@AA?39999+999:B<A=:;7;C@@@?@<A<@@@>@>;???:888??>?==AA>??AAA@@@<<<=@@=B;?;?@@;<=66
@ATNG8:01279:00650
GATGGTAGCGCGACGAGCGTAGACCCAGAAGATCAGGAACTCTAGAAGAATTCAGATTTTTAACACGAGAGTAAACGTAAAAAGAGGGTTTTACAAGACTCACGTTAACAATATTGCAGCAGTACGCACACAATCGAAGCGCAGTAAGGATGGCTAGTGTAACTAGCAAGAATACCACGAAAGCAAGAAAAAGAAGTACGCTATTAACTATTAACGTACCTGTCTCTTCCGAAACGAATGAGTACCTCTCAGACGCTCGTCCTACCATCGTTCCTTCTGAGTCT
+
ABAB=B<BBBBBCCCCDDCCCB???;@AA?BABBAA?A@CBCAABD@CC<@<ABBBBCCC3C?AAACCCCCABB<B@>@@@@0?AAA:@@@9AEFICBBBCDDCC?C?CC?CBB=@@BBCBBBDCECCDDCC?CCCC?BBA@BCAA>A@CBB>BCCCCABA?BDDBBA?BB?BBA<@<999+9==;@@ABB2BC?BAA>>==??9>8;;;::>;>>BCC@DCBBBCD8;;;CC=CBB@BBBCBBB?BBDCCCBAAACFB@?:>>A<A@=:@>@?C?BBBAAAAA
@ATNG8:01280:00642
GATGGTAGTGTCATATGAGAGTGTGTACTCATTCGTTTCGGAAGAGACAGGTACGTTAATAGTTAATAGCGTACTTCTTTTTCTTGCTTTCGTGGTATTCTTGCTAGTTACACTAGCCATCCTTACTGCGCTTCGATTGTGTGCGTACTGCTGCAATATTGTTAACGTGAGTCTTGTAAAACCTTCTTTTTACGTTTACTCTCGTGTTAAAAATCTGAATTCTTCTAGAGTTCCTGATCTTCTGGTATGACTAGTGTACTACTACCATCGTTCCTTCTGAGTCT
+
:<@<8A>CCBABABAADDFCBBCCCC???CBB?CCCC<@@@B@BCCDCCC@BBBBC@C@CBBB?B@BCCCCCCBA?ADDDD1CC?@>@A=@@@@<@@B>BBADCGHDC>BBCCCDCC@CCC@B@BC@@@@@A;ABBB=@@AACBBBCAA@CBCBB@DBB@BB?C;;;DD@A@BB=@;;;;.;>C@CCCCC5BBDDD=CCCBBBAABCAJDJD3CCCBB@CADCFHCCCBBCAC@BCBCBB?B;;;;BBDCD@AAABCBDCCCDFCA;;;@@=A@D?BCCCCCBB
@ATNG8:01281:00671
GATGGTAGCGCGACGAGCGTAGACCCAGAAGATCAGGAACTCTAGAAGAATTCAGATTTTTAACACGAGAGTAAACGTAAAAAGAAGGTTTTACAAGACTCACGTTAACAATATTGCAGCAGTACGCACACAATCGAAGCGCAGTAAGGATGGCTAGTGTAACTAGCAAGAATACCACGAAAGCAAGAAAAAGAAGTACGCTATTAACTATTAACGTACCTGTCTCTTCCGAAACGAATGAGTACAGAGAGTACGATATGTCTACATCGTTCCTTCTGAGTCT
+
BBBB@BBBBDDCCCCCCCCCDDBBB=BCC?BBCB9989>AABBCDA?AA<@>BBBBBBBB3B@CCC@AACCCCC=CCCCCCC5DC?D6;;;.;@@9;A;@>@?<A=@=@B@AAA?A@BCCCCCCCCBBBCBB@BCCB=??BAAABB@D?C??>?CCCCCCC?AABAA@?BC>A@A>AA@@?8999999999(9>9>;<<AAB>>;><????<>;>@B@@=@BC@@@C?B?BBC>BBB?BBBBBCCCAAACCC@@@DBBC@@=>>>>CAAA:=9=<@@A??:;:
@ATNG8:01284:00680
GATGGTAGCTATACGTATATCTATGTACTCATCGTTTCGGAAGAGACAGGTACGTTAATAGTTAATAGCGTACTTCTTTTTCTTGCTTTCGTGGTATTCTTGCTAGTTACACTAGCCATCCTTACTGCGCTTCGATTGTGTGCGTACTGCTGCAAATTGTTAACGTGAGTCTTGTAAAACCTTCTTTTTACGTTTACTCTCGTGTTAAAAATCTGAATTCTTCTAGAGTTCCTGATCTTGGGTCTCTCTCTCACGCACTTCCATCGTTCCTTCTGAGTCT
+
@ABB?CCBCCCBBBCCECCCCAAACCACBBBCCBBC:BB@D<?@CBDBB?BCCBB>@<@BBB?B?ABBBABABB@CCCCC3BB?BB>B9>B@@=@BB>BC587BBAA=@<<=>>>A<A987:9<AB@><AC;?A<=8<==;<;<9<<<=?>>=BB5858?<C=??@AA@CBB?A;;;;.;=@=@EDDD5CBBCC=CBCBBAA@?@9==<?.?BBCC?B?:999BBAABB@B@BCCB@@<>D:A;<<@@@>>@>AAAA6637>F>>>D17/76<;=@@@AA
@ATNG8:01286:00680
GATGGTAGTGCGTGAGAGAGAGACCCAGAAGATCAGGAACTCTAGAAGAATTCAGATTTTTAACACGAGAGTAAACGTAAAAAGAAGGTTTTACAAGACTCACGTTAACAATATTGCAGCAGTACGCACACAATCGAAGCGCAGTAAGGATGGCTAGTGTAACTAGCAAGAATACCACGAAAGCAAGAAAAAAGAAGTACGCTATTAACTATTAACGTACCTGTCTCTTCCGAAACGAATGATTACTGTATCTATGTGTGCGCTACCATCGTTCCTTCTGAGTCT
+
BBBC@CCCCBBBCCDFFCCCB?9;;);AA=BBBB??=@?AAB@??B>BA@B?AA??>BA?)92783373=8<;A9AAB@@A@1AC?=?BCC9CCD@BCAA?DB;;:9:A=8A:959>?>BBBGCC<<<BBBBACDDD?A@ECCBBB?B?B;;8;BBCBCCC@BBCCEB?BB?BBB?A@AAA;?<<899::::%9>;<85899>?C:;888??;B=@?CBB?CCGBBBC@C>@AC>CCC@CBBB@BBBCBBBCBBBBAAAB@??B??=?CCBD?B?B<?@BECBBA
@ATNG8:01287:00658
GATGGTAGTATATCGCGTCGCTATCCAGAAGATCAGGAACTCTAGAAGAATTCAGATTTTTAACACGAGAGTAAACGTAAAAAGAAGGTTTTACAAGACTCACGTTAACAATATTGCAGCAGTACGCACACAATCGAAGCGCAGTAAAGGATGGCTAGTGTAACTAGCAAGAATACCACGAAAAGCAAGAAAAAAGAAGTACGCTATTAAACTATTAACGTACCTGTCTCTTCCGAAACGAATGAGTACACATCGTCGTGTCGTGCTACCATCGTTCCTTCTGAGTCT
+
@==B866>@>CCCCCB;;9===?;:4595;<BCAAA=A=A@@@CCG@BB?CACBB99999)8:?A@@@BA???=87794444$4>:@;???2C>D@A69:CCEDD@C@BC@BCE@CBDBCDDCCCCGHECBA<@@00-098::<377(96;;=9=>;555;;7:<<<77133,33317:6666.///5:;;;;;&::5:255<::=>087)6<;<5;7:BCCC@C@@@A@?5;5:::-99929>??AAAADBBBBCCBBAA@@;:::@@=ADBAC>A>C@BCCBCBBC
@ATNG8:01295:00642
GATGGTAGCTATACGTATATCTATGTACTCATTCGTTTCGGAAGAGACAGGTACGTTAATAGTTAATAGCGTACTTCTTTTTCTTGCTTTCGTGGTATTCTTGCTAGTTACACTAGCCATCCTTACTGCGCTTCGATTGTGTGCGTACTGCTGCAATATTGTTAACGTGAGTCTTGTAAAACCTTCTTTTTACGTTTACTCTCGTGTTAAAAATCTGAATTCTTCTAGAGTTCCTGATCTTCTGGGATGTGTGCGCAGTGCCTACCATCGTTCCTTCTGAGTCT
+
BCCC@BCDBB=EDBCBCCCBBCCBBBDCCCBB=@?>>:?@=B@CCCCCCC?CCAAA>A=AAAA?A;??BBB??@C?BBBCB1BA=@BAA7AB@@=BBB?BB;==ACBB?AA>>>>>>:>@@:>:?AA?===?;?A>>688<=>>@>AA@@A<<=>;8::<@A;?<>>?>?@?@@<>>?BA5A<A<>9999,99779*--3---7;/818?>>.>>>@A;C<??;????A;;7;;>A?==><::@@6@///;3-//67=<@@<?;;6;;;??;?:=:>????AAA
@ATNG8:01299:00669
GATGGTAGCACGACACGACGATGTGTACTCATTCGTTTCGGAAGAGACAGGTACGTTAATAGTTAATAGCGTACTTCTTTTTCTTGCTTTCGTGGTATTCTTGCTAGTTACACTAGCCATCCTTACTGCGCTTCGATTGTGTGCGTACTGCTGCAATATTGTTAACGTGAGTCTTGTAAAACCTTCTTTTTACGTTTACTCTCGTGTTAAAATCTGAATTCTTCTAGAGTTCCTGATCTTCTGGGTCTCTCTCCACGCACTACCATCGTTCCTTCTGAGTCT
+
AABB?CDDCCCBCCCCCCCBBCCCBBCCCDDD@CCCC>AA>A?BBCBCBB?BCCAA>A?AAAA=A<AAAAAAABC>BB@@?2??:=;773;@?B>BBB@CB587BCBB?@A>?>A@@:=AA;A::::A@@@A;AC>>7;;===<==>A??AAA>>9>?><?B;A9====@D@==:>@@AA5A>D<<<<<<+8=777)------9;6:0887(2889<5>48808?>?=>>=@<A@;:;@7;;@F;@??@ABA@<>>>@@@A@B<>>>::6:9@1669:99>9
@ATNG8:01312:00678
GATGGTAGCGCGACGAGCGTAGACCCAGAAGATCAGGAACTCTAGAAGAATTCAGATTTTTAACACGAGAGTAAACGTAAAAAGAAGGTTTTACAAGACTCACGTTAACAATATTGCAGCAGTACGCACACAATCGAAGCGCAGTAAGGATGGCTAGTGTAACTAGCAAGAATACCACGAAAGCAAGAAAAAGAAGTACGCTATTAACTATTAACGTACCTGTCTCTTCCGAAACGAATGAGTACGATGAGAGAGCTCTCTCTACCATCGTTCCTTCTGAGTCT
+
<<=A?BBBBBBBBBFCBBB@@@@@@35558=CCBAA>A=@@BBCCDA??=?@ACCAABBB2A?CF9:9BBA@==6;794444$498>.555&5;;7<;;@AA@BB@B@CBAGDD?AAABBBCBBBCCBBBBC@BEEE?BBAAA@AB=A<A;<5:B?9:9AB@CBBBBB>A@>AA><?@>>>8;=<8;<<<?.==:A@@??@@AA:>5887A=A<>>BCC?<<;AA?@6:59AC>BBC?BBCBBBDBB???A???A?;;>=878<>9>>>>B?BAF>@?B?;;;;
@ATNG8:01313:00656
GATGGTAGTGATACAGATCAGACACCAGAAGATCAGGAACTCTAGAAGAATTCAGATTTTTAACACGAGAGTAAACGTAAAAAGAAGGTTTTACAAGACTCACGTTAACAATATTGCAGCAGTACGCACACAATCGAAGCGCAGTAAGGATGGCTAGTGTAACTAGCAAGAATACCACGAAAGCAAGAAAAAGAAGTATGCTATTAACTATTAACGTACCTGTCTCTTCCGAAACGAATGAGTACAGAGAGTACGATATGTCTACCATCGTTCCTTCTGAGTCT
+
BBBB@BCBBCCCCCIECBBBCCMDD?BBA@DCCAAA?B@CCBAABB?CC>C?AAAAAB@A1B<>?@DEBBB?;;3:=?AAAA0@A=A5;;;-;BB9;A<<>BBDCADADC@BBB?BBBBBBBBCCCCCECCB?AB@@=@BBC@BAA>B@C@@?@DCCBCCC@AAAAAA?AC?@@A?BCBB@:@<=8<<<<<,>A>@:99B@@@B<@<@???<?<?ABBB?BCBBBBB?B@BBD>BBB=??BBBBBBBBBBBABBBCCBBAAA@AA;AAAAA<A:A6::B@?888
@ATNG8:01265:00714
GATGGTAGGCGTGTGAGAGTCTGCCCAGAAGATCAGGAACTCTAGAAGAATTCAGATTTTTAACACGAGAGTAAACGTAATAAGAAGGTTTTACAAGACTCACGTTAACAATATTGCAGCAGTACGCACACAATCGAAGCGCAGTAAGGATGGCTAGTGTAACTAGCAAGAATACCACGAAGCAAGAAAAAGAAGTACGCTATTATCTATTAACGTACCTGTCTCTTCCGAAACGAATGAGTACAGAGAGTACGATATGTCTACCATCGTTCCTTCTGAGTCT
+
::9=6;<A:>966;;:@??@@<;;90955.559???;@=;;:AAAB?AA=A?BCCCCCCC3B@BBBBBBBBBBB=A@@@@CC?C>3:0888)9:;;@>>>AAAAC=D<??;>>>>>;;;AA@A@A;;;B@@@=@>>==AAA===AA<A<A>>;>@AAA;6606;//-7033----277,,)--3-39989+66/5///67<??=B@?>?B<B;>?ABF<>:;;@@A=B=??>5=7818===>>A??888===AAA>==?@@AAA<AA@@?;?494:?@@@A>>
@ATNG8:01273:00712
GATGGTAGTATCTGCACACTCTGTCCAGAAGATCAGGAACTCTAGAAGAATTCAGATTTTTAACACGAGAGTAAACGTAAAAAGAAGGTTTTACAAGACTCACGTTAACAATATTGCAGCAGTACGCACACAATCGAAGCGCAGTAAGGATGGCTAGTGTAACTAGCAAGAATACCACGAAAGCAAGAAAAAGAAGTACGCTATTAACTATTAACGTACCTGTCTCTTCCGAAACGAATGAGTACTGTATCTATGTGTGCGCTACCATCGTTCCTTCTGAGTCT
+
BBBB@CCBCCCFDCBC;96<>CCCC?BBA=@AA@AB?A>BA;::DB>AB?A?BBAAAAAA2A?BBBBBBCCCDD=BABCDDD5BA=A5;;;.;AA:@BBBBA@@C=A<@@<;;;=AACBCCBCCBACACBBC@BA<<7;@@?@CBC?E@C;;;;DDDBBCC?BAA????@@=@AA=@@:99,:==9?AAAA3AA;?:98EAAAA=D;??@@<@<??BCD@BA;;;;A=A=@@B;@;939@@A???BBCBBBABBBAA@?9:9A::58>D>>8=1808>;<=>>=
@ATNG8:01278:00728
GATGGTAGTGTCATATGAGAGTGTGTACTCATTCGTTTCGGAAGAGACAGGTACGTTTAATAGTTAATAGACGTAACTTCTTTTTCTTTGCTTTCGTGGTATTCTTGCTAGTTACACTAGCCATCCTTACTGCGCTTCGATTGTGTGCGTACTGCTGCAATATTGTTAACGTGAGTCTTGTAAAAACCTTCTTTTTACGTTTACTCTCGTGTTAAAAATCTGAATTCTTCTAGAGTTCCTGATCTTCTGGTAGAGCGTGCATATATCTACCATCGTTCCTTCTGAGTCT
+
994905<@B@<<=CCCCDCDCCCBB=@;><:4.4994)5949?9;9A;<<7555444)4.488?.9.44444<==8==265<<<)<<>6556>4:::93955.5<.5666=;8;?;<<<BB?CBB7;4;@>=>@;>:?<@@7@@@696??;>;;=B@CF?996<==?C=?@B??>>=>8<99949$43=344444$44;<>4=665<<5559.5555$5999;;;=@C>9:9995=9=:CBBBCC?AAC?BBBCCCAABCCCCCCBBBCC@CCBBB>A=@=@BBBB@A@
@ATNG8:01282:00693
GATGGTAGTGATACAGATCAGACACCAGAAGATCAGGAACTCTAGAAGAATTCAGATTTTTAACACGAGAGTAAACGTAAAAAGAAGGTTTACAAGACTCACGTTAACAATATTGCAGCAGTACGCATACAATCGAAGCGCAGTAAGGATGGCTAGTGTAACTAGCAAGAATACCACGAAAGCAAGAAAAAGAAGTACGCTATTAACTATTAACGTACCTGTCTCTTCCGAAACGAATGAGTACGAGAGTCAGAGCAGAGCTACCATCGTTCCTTCTGAGTCT
+
ABBE@CDBBBCCCCIGCAAABBB;;69CC?CBB@?@=@?CBE???B???9??====<;7;);6BBBCCDCCB??8==>@@@@0@C>@5;;/5<<8<<<<>>CDD?C?CD@@@@>@@BABCCBBBDCCCGCC@CDAA>BCCCCA::6;?B@@?ADCCCCCC?CCCCCA?AA=B@B@BBBCC:A9978BDDD2CC?C>>>B@A@@<@;>?67165=>CCE@CBBBBBB?C@BCC>BBD@BB@AACCBCB@A@BBBCCCCCAAAA@A@B>>?A:=:?8<<====A?
@ATNG8:01282:00733
GATGGTAGCACACGAGATCTCATCGTACTCATTCGTTTCGGAAGAGACAGGTACGTTAATAGTTAATAGCGTACTTCTTTTTCTTGCTTTCGTGGTATTCTTGCTAGTTACACTAGCCATCCTTACTGCGCTTCGATTGTGTGCGTACTGCTGCAATATTGTTAACGTGAGTCTTGTAAAACCTTCTTTTTACGTTTACTCTCGTGTTAAAAATCTGAATTCTTCTAGAGTTCCTGATCTTCTGGGCAGACTCTCACACGCCTACCATCGTTCCTTCTGAGTCT
+
BBBB?BCCCCCCAABBBCCCCCDCCCCCCCB@>=@>@8@A?C@CBCBCCC@CDCAA>A?BBBB?B@BBBBBCBBB?ABBAB1AA?BAAA:<C@?>@BA>BC@BBBBBB?BB@@;>=D;A?>:>=AA@@>><?;?@@C7;;;;?>@@@@A?A>>=>98::<@>;?;?A??AA>>@=@@@@@5@=B=<===<.:<888+//;///;96:8;EDD/>>ADD=D;>><;::A>>=;A<??A???7;;BE:A:;:@@???@A@A@@:>?C=>8;;@<@=@9@@A>>>>>
@ATNG8:01289:00700
GATGGTAGCTCTGCTCTGACTCTCGTACTCATTCGTTTCGGAAGAGACAGGTACGTTAATAGTTAATAGCGCACTTCTTTTTCTTGCTTTCGTGGTATTCTTGCTAGTTACACTAGCCATCCTTACTGCGCTTCGATTGTGTGCGTACTGCTGCAATATTGTTAACGTGAGTCTTGTAAACCTTCTTTTACGTTTACTCTCGTGTTAAAATCTGAATTCTTCTAGAGTTCCTGATCTTCTGGATACACTCATGTGCACCTACCATCGTTCCTTCTGAGTCT
+
49995::>;;;=>AB@B;99@<<==@?@BAAA@?;;;-;@4;.9;;?=::70A>@@-0,0;;@-;:;CBCBB===8<<<::(9:4;BBB=A;;9295<755.595596:=B@AACCC=AAB8;8;CDCCABA?BABD8;;<;;@@BBBBBBBA@@;:00900*/)0/>;99;@<.45993939459;;.:>@AC=C;;;:999@<5@<<+9=@5916:?C<@@C;;?<:>8>0000/)/00*09599;9;==;::<::3:;;.4444949.4.5<=>B:;?
@ATNG8:01292:00709
GATGGTAGCATCATGCATATCTCACCAGAAGATCAGGAACTCTAGAAGAATTCAGATTTTTAACACGAGAGTAAACGTAAAAAGAAGGTTTTACAAGACTCACGTTAACAATATTGCAGCAGTACGCACACAATCGAAGCGCAGTAAGGATGGCTAGTGTAACTAGCAAGAATACCACGAAAGCAAGAAAAAAGAAGTACGCTATTAACTATTAACGTACCTGTCTCTTCCGAAACGAATGAGTACTATGTAGAGCTCTATACTAATCGTTCCTTCTGAGTCT
+
BC@??ABCBCCBCCBBCCDDCBBBA>ABB?A@ACAB?B=ABBBBBC?BB?C@BA@===<='7288:BBBBBB>?6>>;;;;;':<<;4999&5<<7;966<BBCC@FABC?BBB8;;ABBBBBCCCECCCDD@DCBB@BCCBBBAA=B?B;;8;BBBBBBC@CCBBBB?CC?BBB@CD???8=>>;::9999%0>9=000A=AAA=A:==CC=D=ABDBC@BCBBCBBAH@CCB>BAA>ABBBCAAACCCBABCDBBBBBBB>AA<AAAC@C@C@CCC@@???
@ATNG8:01295:00727
GATGGTAGGCGTGTGAGAGTCTGCCCAGAAGATCAGGAACTCTAGAAGAATTCAGATTTTTAACACGAGAGTAAACGTAAAAAGAAGGTTTTACAAGACTCACGTTAACAATATTGCAGCAGTACGCACACAATCGAAGCGCAGTAAGGATGGCTAGTGTAACTAGCAAGAATACCACGAAAGCAAGAAAAAGAAGTACGCTATTAACTATTAACGTACCTGTCTCTTCCGAAACGAATGAGTACTGCGTCTCACTCTCGCCTACCATCGTTCCTTCTGAGTCT
+
;BBD@CCC@BBBCCCDCCCBBCCCC>CFKBCCCBCC@B@CCBBBBB?AB?B?BBB@@?@@2@?ABBAAABDBCD>BBBBEBD3??9=3::929:=:::8>>>??B=B;>:9=//,/;;;==@@@@@?>><@@<@AAA<@>>>@:;;<A<A><8<<>>C>>>;@AA??C=AA9ADD=<<787)8::9>???@/??<>>>AA@@==:>=@@?A<@<?A>>=;A>>@??A;A<AAA9?8877=<>878===??A@@??CAA>::6:::;A@>99493:9:::@@@@A
@ATNG8:01296:00737
GATGGTAGTGTCAGTGCGCGTCGTCCAGAAGATCAGGAACTCTAGAAGAATTCAGATTTTTTAACACGAGAGTAAACGTAAAAAGAAGGTTTTACAAGACTCACGTTAACAATATTGCAGCAGTACGCACACAATCGAAGCGCAGTAAGGATGGCTAGTGTAACTAGCAAGAATACCACGAAAGCAAGAAAAAAGAAGTTCGCTATTAACTATTAACGTACCTGTCTCTTCCGAAAACGAATGAGTACTGTATCTATGTGTGCGCTACCATCGTTCCTTCTGAGTCT
+
CCAA>ACCCDCBBCCCCCCC@@@CC?CCC@CCBCBB?B?@@CBBBB@BB?B@BBBBBBBBB(B>BBBCCCBBBCD>CACBDBC5BB>B6:::6:BB@CBBBCDBBB?BACC@CCC>BBCBCDCCCCCCCCCBB@BBBB>@ABBBBAA=B@DBB@BCCBBCBA?ADCCBB@>>:>CC:>@999+9@@<ABCCCC)AA<?:59====<9<:=A:;7;;>=>8718;:::89184::::/:<<9898=A>>>?>A@@>;;;>>=;669;//*/::88,838:>?B===@@
@ATNG8:01298:00728
GATGGTAGCAGACGTGACAGAGCGCCAGAAGATCAGGAACTCTAGAAGAATTCAGATTTTTAACACGAGAGTAAACGTAAAAAGAAGGTTTTACAAGACTCACGTTAACAATATTGCAGCAGTACGCACACATTCGAAGCGCAGTAAGGATGGCTAGTGTAACTAGCAAGAATACCACGAAAGCAAGAAAAAGAAGTACGCTATTAACTATTAACGTACCTGTCTCTTCCGAAACGAATGAGTACGATGAGAGAGCTCTCTCTACCATCGTTCCTTCTGAGTCT
+
CCBD?CBBBDCCCCCCCCCBCCDCC?CDD>B@C@99699??ABCBC?CC?C@@==77777(9;@ABAAACBAAB;@=;;;;;*;C<A5;;;-;BC=ABAACCCCC@CACC@BAB@CCBBBBCBCIFCCBBBCCACBB@BBBBAAAC=@=@::7<CA@@DBB@CDDCCC?BB@BBB>AA999,9989>@@@A2@A<@>>?B>>>@<A<>>>>;><>>BBB@CCCCCCD?C>@??9???=AEBBBCCAAACCCAAABDAAAA::::;=???AA?C?C>AABBB>>>
@ATNG8:01304:00709
GATGGTAGTAGTACACTAGTCATACCAGAAGATCAGGAACTCTAGAAGAATTCAGATTTTTAACACGAGAGTAACGTAAAAAGAAGGTTTTACAAGACTCACGTTAACAATATTGCAGCAGTACGCACACAATCGAAGCGCAGTAAGGATGGCTAGTGTAACTAGCAAGAATACCACGAAAGCAAGAAAAAAGAAGTACGCTATTAACTATTAACGTACCTGTCTCTTCCGAAACGAATGAGTACACACTCTCATATGACACTACCATCGTTCCTTCTGAGTCT
+
9;9?<?=ABCBBBCC>==EFCBBBB?BBB>BB;;<C?A?BCBBBBB@CD?A>AAA::999'8;>@?@=<?>00+/8/////$49.5.555&5;;6;<<>>>=>A;@<@@<@AA?BBDCCCBBBCGDCCCCC@DCBB?AAC@??AA4:4:::5;EBBBCA@??CCCCA?AA<??C?CBCCC=:9:39:9999%0=9=///99>;616699//*/6;<ABBACCCBCCD=@=@BB<BBB@BBBBBCCCCBBBABBBBAABBBDCCCC?BBBBC@B@B?BBCBB:99
@ATNG8:01307:00722
TATGGTAGTAGTACACTAGTCATACCAGAAGATCAGGAACTCTAGAAGAATTCAGATTTTTAACACGAGAGTAAACGTAAAAAGAAGGTTTTACAAGACTCACGTTAACAATATTGCAGCAGTACGCACACAATCGAAGCGCAGTAAGGATGGCTAGTGTAACTAGCAAGAATACCACGAAAGCAAGAAAAAGAAGTACGCTATTAACTATTAACGTACCTGTCTCTTCCGAAACGAATGAGTACTATAGACTATCTGAGACTACCATCGTTCCTTCTGAGTCT
+
BBBB?BCCCCCCCCDCCCCBBBCCC@CCC?BBCB>?=??BBCCCBA>AA>B>BBBCCCCC5B@CCDBCCCDA@?:>@;;;;;*;C=C5;;;&9@<7=@;<>CBBB?A?BB@BBB?BBBBBABABBDDDCBCB?CDDD?BBBBBBBB?B?CAB?BCCDCCCC@CBBBCA>AA?BBB>A@@?>6?;<8<==@?2@A?B:99BBBBB@@;AAAB;A;::BCC@CCCCCBB?B@CCC>CCC@BBCCCBBCAAABBBBBBCCCBBBCCCC?BBBBB?C@B@BBEBBA@@
@ATNG8:01308:00707
GATGGTAGTAGTACACTAGTCATACCAGAAGATCAGGAACTCTAGAAGAATTCAGATTTTTAACACGAGAGTAAACGTAAAAAGAAGGTTTTACAAGACTCACGTTAACAATATTGCAGCAGTACGCACACAATCGAAGCGCAGTAAGGATGGCTAGTGTAACTAGCAAGAATACCACGAAAGCAAGAAAAAGAAGTACGCTATTAACTATTAACGTACCTGTCTCTTCCGAAACGAATGAGTACTATAGACTATCTGAGACTACCATCGACCTCTAGAAGTCT
+
A<>F?CBBBBDDCCF?=BBC>BBBC@CBC?CBBBAA?A@BBBBCBDACC@C?@?@99889):<AAA???@?989,:@<;;::$9:::2999&5;<7;<<A>>C=B>B>BB?ABB?BB??@BBBCBCCCCCDD@CCBB?BCCBBBBB>B?@997;BBBCCGF@BBBBBB@CC?AAB>ABBBA;A::4:@@@@2@A>@;;;ABAAC=B<???A=B=>>BBB?BCBCBBC@C?ABD?BBB@CAB@??BBBBBCBBBAACCCBCBDCCDACBCCBB????BBB>ABAA
@ATNG8:01308:00729
GATGGTAGCACGAGTCACTCATATCCAGAAGATCAGGAACTCTAGAAGAATTCAGATTTTTAACACGAGAGTAAACGTAAAAAGAAGGTTTTACAAGACTCACGTTAACAATATTGCAGCAGTACGCACACAATCGAAGCGCAGTAAGGATGTCTAGTGTAACTAGCAAGAATACCACGAAAGCAAGAAAAAGAAGTACGCTATTAACTATTAACGTACCTGTCTCTTCCGAAACGAATGAGTACTATGTAGAGCTCTATACTAATCGTTCCTTCTGAGTCT
+
=BCC?@@BBB@?;;<@BA==CCCCC:CEF@ECBBAB@B?ABBDBBB?BB@D@CBBBBBBB3BABBBCBBBBBBB9??:;;;;*;;594999&9@>96:6<>==BB=A=@@;;;:59:?BBBBCCCCCJCCCDADDCC?CCCCCBBB?C@BBBCDDDDDAA@>?DBA@@<??<?BB????A@;?993:::::(:>:?>?BBBBBB@BACA@C@B@BBCCD@BCCBBBA=@=?BB;BCA>::9ABBBBBBBBBB???EA;;;;;;@=?>>B@C?B@@@ACCAB@
@ATNG8:01269:00756
GATGGTAGATCATGCATATCTCACCAGAAGATCAGGAACTCTAGAAGAATTCAGATTTTTAACACGAGAGTAAACGTAAAAAGAAGGTTTTACAAGACTCACGTTAACAATATTGCAGCAGTACGCACACAATCGAAGCGCAGTAAGGATGGCTAGTGTAACTAGCAAGAATACCACGAAAGCAAGAAAAAAGAAGTACGCTATTAACTATTAACGTACCTGTCTCTTCCGAAACGAATGAGTACGTGTGCGACGTGTCTCCTACCATCGTTCCTTCTGAGTCT
+
@<>C@CCCBCCDCCBCCCECCBAB?BCD?B?AB@@=??BBCBBBD@BB@B@BBBBBCCC3C?AACAAAAACDD>A9?@?@@0@B@M@CCF;CCC@CCCFDDDBB<B?A@>ABC?CCBBBBBBBCCCCCCDF@CBBC?ABCBBBCB?B@B:::;BABCEBB@AAACAA?BB>ABB<@@9::,9999?AABBB'@@<?9::BBAAA<@;??AD=B=??CCC@BCBBBBB@C?BAC>CCC@BBBBBBAAAA????BAABBCCBB??AA>A==@B@B@BACCAAAB::
@ATNG8:01270:00757
GATGGTAGCGAGCGAGTGTGTATACCAGAAGATCAGGAACTCTAGAAGAATTCAGATTTTTAACACGAGAGTAAACGTAAAAAGAAGGTTTTACAAGACTCACGTTAACAATATTGCAGCAGTACGCACACAATCGAAGCGCAGTAAGGATGGCTAGTGTAACTATCAAGAATACCACGAAAGCAAGAAAAAGAAGTACGCTATTAACTATTAACGTACCTGTCTCTTCCGAAACGAATGAGTACCTCTCAGACGCTCGTCCTACCATCGTTCCTTCTGAGTCT
+
;6>@<?CCCCCBBBBCBBBDCCCBB@CDE@CBCC??=@@CBBAAAC?CC>B?BFCDBBBB5B@DBCBAACD;;;0;@@@@>@,@B@C@CCH;CCCGEBBBDDC@@>A?BC@CCC>AABA@@BBBBBCCDBAAACCBB=@?@@@@@C@CBCCC?BCCCCCCD@CBABAA>AC?BBB?AA>>=7=??;99999(7@<>??@CBBBA?A>?AAB<A;>>CBD@CCCBBBC@B@CCC>CCC@CBBBBBD?BBBCBBBA@ABDDBB=@??9?AA>CAC@DADCBBBB@@
@ATNG8:01271:00742
GATGGTATCTATACGTATATCTATGTACTCATTCGTTTCGGAAGAGACAGGTACGTTAATAGTTAATAGCGTACTTCTTTTTCTTGCTTTCGTGGTATTCTTGCTAGTTACACTAGCCATCCTTACTGCGCTTCGATTGTGTGCGTACTGCTGCAATATTGTTAACGTGAGTCTTGTAAAACCTTCTTTTTACGTTTACTCTCGTGTTAAAAATCTGAATTCTTCTAGAGTTCCTGATCTTCTGGGTGTATCAGCGAGTATCTACCATCGTTCCTTCTGAGTCT
+
B@@A?==BBCCCCCCDDCCCCEGCBBBBBBCB?BDDD?AA>A@CCCCCDD?CDCA@>?@BBBB@CGCBBBBBCCEABBBBB2AB@BBCE<BB;;:;BC>BB<@@@ABBADCCBBCBB?BCC?B?CCCBBCBD@CCCC?AABBCBCACCBBB?@?@?B@A>AB?B?BBCBBBCCC?B@@A@7@?B=AACDG5CBBBC=BBDDCCECCCACCCC5CCBAB?A=AC@BBBBBBB@B@CBBCCC?A@@@;@BBBBDCCCCCCCCCCCCC@;;;BB@D@C@BBBCCCBB
@ATNG8:01271:00743
GATGGTAGCGCATATCAGCGCAGCCCAGAAGATCAGGAACTCTAGAAGAATTCAGATTTTTAACACGAGAGTAAACGTAAAAAGAAGGTTTTACAAGACTCACGTTAACAATATTGCAGCAGTACGCACACAATCGAAGCGCAGTAAGGATGGCTAGTGTAACTAGCAAGAATACCACGAAAGCAAGAAAAGAAGTACGCTATTAACTATTAACGTACCTGTCTCTTCCGAAACGAATGAGTACTGCGTCTCACTCTCGCCTACCATCGTTCCTTCTGAGTCT
+
=BBA7<;;;;<DDBABCCCA@@9994;CFAFDCCBC?B@CBAABAA>@@@C@CCCCCCDF5D?BABABCCEAB@8@@;;;;;$9@<@4999'5=95:==A@A?:;4;:;;5:AA????ABCCBDCBBB;;;<9;CCDABCBC@@@@=A=@<<7;C@@BCCB@BBBBBB?BC=AAA=>=000*000)0000)/;38898333;>8:9@??><@:<;CCCACEDDDCC>B>ABB=BBD@BCBBCCCBAABCFGFAC@BBA;;9;BB?A@@:;7:@C?CCCDABCC
@ATNG8:01271:00750
GATGGTAGTGTCAGTGCGCGTCGTCCAGAAGATCAGGAACTCTAGAAGAATTCAGATTTTTAACACGAGAGTAAACGTAAAAAGAAGGTTTTACAAGACTCACGTTAACAATATTGCAGCAGTACGCACACAATCGAAGCGCAGTAAGGATGGCTAGTGTAACTAGCAAGAATACCACGAAAGCAAGAAAAAGAAGTACGCTATTAACTATTAACGTACCTGTCTCTTCCGAAACGAATGAGTACACACTCTCATATGACACTACCATCGTTCCTTCTGAGTCT
+
::7=9@<AAABBBCGBBBCBBBB@A=@A@=@B;;;;6;>ABA:98?<==9>9><777===.=9?@@BA@?>;=<3<<?>>>>,>>=?<@@A7ACC@CDAA@CC@@<@=@B?BBB?AABBBBCBBCAABDBBB@BBBB@BBBBCCEC<@=@996:ADDCCAC@BBAABB?BC?CCC?CBBBD<?>?<@@@@@2@A=?888BBBBA=B=???>1818;ADDGBBBCCBC>A>AAD<@??AAAACBBBE@@?CBBCBBBBBBBCCA@?;@==00,0,09=<??CBCB
@ATNG8:01277:00765
GATGGTAGGACGAGCGTCTGTGAGGTACTCATTCGTTTCCGGAAGAGACAGGTACGTTAATAGTTAATAGCGTACTTCTTTTTCTTGCTTTCGTGGTATTCTTGCTAGTTACACTAGCCATCCTTACTGCGCTTCGATTGTGTTCGTACTGCTGCAATATTGTTAACGTGAGTCTTGTAAAACCTTCTTTTTACGTTTACTCTCGTGTTAAAAATCTGAATTCTTCTAGAGTTCCTGATCTTCTGGTGTCGTCTATCATGTACTACCATCGTTCCTTCTGAGTCT
+
96<<8<=B:CLCDBB=CBAABBCCABBBDF=;<;CDD>A?A@C@CCJDCBB@BDFCC@B?BBBB>B?ABBBBEB@=9:;:;9'9@:<<<@1>;99.59=9992599;@B;>@CCCBCD@CCC?B=AABBBEBB?ABAB?BBBC@=;;DC;;;@?::4;9949?6:49BBB@=BBD>@@@<@0@;@;@AAAA,@B;;;0:?A@@@A@>@4;9:9'9>>=9:;=@@=AABCBBB@FAB:9;A@=>9;4;;;BBBDBA@BBCBA;;;;;<???::6:;A=@@ABBBAB
@ATNG8:01281:00755
GATGTAGCGCATATCAGCGCAGCCCAGAAGATCATGGAACTCTAGAAGAATTCAGAATTTTTAACACGAGAGTTAAACGTAAAAAGAATGGTTTTACAAGTACTCACTGTTTAACAATATTGCAGCATGTACGCACACAATCGAAGCGCAGTAAGGATGGCTAGTGTAACTAGCAAGAATACCACGAAAGCAAGAAAAAAGAAGTTACGCTATTAACTATTAACGTACCTGTCTCTTCCGAAACGTAATTGAGTACATAGAGTACGATATGTCTACCATCGTTCCTTCTGAGTCT
+
/77/45:;;BBBBCCBC@@AAAAC:?AA965=A9669>55549;44.43-353///)/:::)<4999799///)//)///////$/9166:=E=/<<<,////--5/////(/39:6<44049867///7//555<55515::;066;<<>>>9B7<::2:>=544458555==<7<<255;7888==5;4414=AABB'76166*//996/-(-,24--(-06399>9=99/0/83838==8<000*/)//4434499<99:543;;88897888177833.3,2,26697255
@ATNG8:01287:00765
GATGGTAGTGATACAGATCAGACACCAGAGATCAGGAACTCTAGAAGAATTCAGATTTTTAACACGAGAGTAAACGTAAAAAGAAGGTTTTACAAGACTCACGTTAACAATATTGCAGCAGTACGCACACAATCGAAGCGCAGTAAGGATGGCTAGTGTAACTAGCAAGAATACCACGAAAGCAAGAAAAAGAAGTACGCTATTAACTATTAACGTACCTGTCTCTCCGAAACGAATGAGTACGATGAGATCTCGTGTGCTACCATCGTTCCTTCTGAGTCT
+
A@@DADABABCCCCECACCCD@@AC@CCCCDCAAB?B@CCCBCCC>@@>A@BBBBBCBB+B>BBCCCCBCB@@:@@DBBBB2BB@C?CCC;CCC@CCCCCCCBA?A?@@<@CC=@@CCDDABBCDDEBBCB?CBBB?B@@@A@AB?B?B@??@EBBBBBB?CCBABA?CD?BBB?A?=><3===;===??.?A?B::8???BA=B=AA>>;><@@DCC@CBDBDD;::;CD=DAA>ABBBDDDBBBBABBCCA@@@@::9>AA=??A??;?:>8<<=:;;@A
@ATNG8:01288:00784
GATGGTAGAGTATCATGTGTATCTCCAGAAGATCAGGAACTCTAGAAGAATTCAGATTTTTAACACGAGAGTAAACGTAAAAAGAAGGTTTTACAAGACTCACGTTAACAATATTGCAGCAGTACGCACACAATCGAAGCGCAGTAAGGATGGCTAGTGTAACTAGCAAGAATACCACGAAAGCAAGAAAAAAGAAGTACGCTATTAACTATTAACGTACCTGTCTCTTCCGAAACGAATGAGTACACATCGTCGTGTCGTGCTACCATCGTTCCTTCTGAGTCT
+
955?7;;CBB;;;A;AA@@@?@>@C@CAA?AABB;:6;?@@?B?:;5:@;>499;59959$57<999BBAA;;;0;;;;:;:*:D@C@CDD9:;9<?@CCB@AAA>A>AC?CBB<???=@@@ABBAAAAAAA>@@@B><;;;;==;1929==:?CBCBCCC8:::@@A>@@<@?>9>>@?A;9:929>>>>>&>@9?8/////8?:=;>::8;?:??AAC@BABAB@@5;5;AA<BDB?CC:9:>====;;;?@@@>===;;;9<>=@BBBB?B<?=?@@>B?@@
@ATNG8:01290:00746
GATGGTAGTATATCGCGTCGCTATCCAGAAGATCAGGAACTCTAGAAGAATTCAGATTTTTAACACGAGAGTAAACGTAAAAAGAAGGTTTTACAAGACTCACGTTAACAATATTGCAGCAGTACGCACACAATCGAAGCGCAGTAAGGATGGCTAGTGTAACTAGCAAGAATACCACGAAAGCAAGAAAAAAGAAGTACGCTATTAACTATTAACGTACCTGTCTCTTCCGAAACGAATGAGTACACACTCTCATATGACACTACCATCGTTCCTTCTGAGTCT
+
?=AC@CCCCCBCCCHE@BBCCCDCC?BBD?BBCBBCACACCCCBCC@CC?C?@@=89999)9@CCCCCDCCBBC=@@?A@A@0@B@C?DCC<CDIABBABBBBBC?B@CCACBB@BCBBBBCCCCCCCCBBC=CCCC?B@@@BBCC?B?B??<?BCBBCBB?BCCBBA?BB?AAA<@?999+9:9;99:9::%0858///=>BA?;@=AA>?;>=A@BCC@DCCBBBC?B@BCC>BAA?BBBBBBBBBBBCBBBCCA=ABCBBBCC?BAABB@C?B?BBDAAAAA
@ATNG8:01296:00743
GATGGTAGCAGACGTGACAGAGCGCCAGAAGATCAGGAACTCTAGAAGAATTCAGATTTTTAACACGAGAGTAAACGTAAAAAGAAGGTTTTACAAGACTCACGTTAACAATATTGCAGCAGTACGCACACAATCGAAGCGCAGTAAGGATGGCTAGTGTAACTAGCAAGAATACCACGAAAAGCAAGAAAAAAGAAGTACGCTATTAACTATTAACGTACCTGTCTCTTCCGAAACGAATGAGTACTGCGTCTCACTCTCGCCTACCATCGTTCCTTCTGAGTCT
+
@?AC?B;;;@CCCCECCCCDDDC@?;@AA<@BBBBC?B@BBBBBBB?BB<?<?DA:::::(74=?CBBBBB@@A;@=;;;;;.;@@DAIEI<BBC@CBBBBCABA?B@CC@CBB<@@@ABBCCEEECCCC@@<?A@@<A?@?@@??9@>ABB?CBBBBDBA>ABBBBB?>>8?992:99999+9=>;@AAAAB(@@<?///98=>@6:59;==5;5;?CCC@C;;;BBB=A=AAA<ABB?AAABBBBBBCBCCBBBCCCCABB?CBB@BBAAA896;@CACBBBBB
@ATNG8:01297:00779
GATGGTAGTGCGTGAGAGAGAGACCCAGAAGATCAGGAACTCTAGAAGAATTCAGATTTTTAACACGAGAGTAAACGTAAAAAGAAGGTTTTACAAGACTCACGTTAACAATATTGCAGCAGTACGCACACAATCGAAGCGCAGTAAGGATGGCTAGTGTAACTAGCAAGAATACCACGAAAGCAAGAAAATGAAGTACGCTATTAACTATTAACGTACCTGTCTCTTCCGAAACGAATGAGTACGTGTGACGTACGTGAGCTACCATCGTTCCTTCTGAGTCT
+
CCCC?CCCCCCBCCCJDCCBCBBDD=CDB?BCCC??<?@BBCACCA?AA?B?@@ACBDGA/A<??CDCCAACCC>BBCCDDD5BB=B6:::6;DD@BBBBFDCCC?B?BD?CAA?CCBBCBABCCCECCBBB@CCCC?CAAABAAC>A>BBA>ACCBBBCC?BBB??@>BC?BBB>@?=<;3=<=9?@@@6@?><>ACD>=BBC@DACCBB?B@CECBB@BBB@BBB?A=?BC>BBB?@@@@DDCBAABBBBCBBCCCD@??BBC?BBBBB?B>D?BBBBBB@@
@ATNG8:01298:00751
GATGGTAGCGCGACGAGCGTAGACCCAGAAGATCAGGAACTCTAGAAGAATTCAGATTTTTAACACGAGAGTAAACGTAAAAAGAAGGTTTTACAAGACTCACGTTAACAATATTGCAGCAGTACGCACACAATCGAAGCGCAGTAAGGATGGCTAGTGTAACTAGCAAGAATACCACGAAAGCAAGAAAAAGAAGTACGCTATTAACTATTAACGTACCTGTCTCTTCCGAAACGAATGAGTACAGAGAGTACGATATGTCTACCATCGTTCCTTCTGAGTCT
+
BBBCADCBCCCBBBAAAAABCCCCD>CCD>BBA@??;@=@CDCCCA=AA>C>BB@?>>>>2?>BBBBBBDBBBC>BABBEEE2BC?C5;;;-;BB=BBBBDBBBB=@=@@=@CC?BBBBBCBBDDCCCBCBB@B@@@=@?A@ABBB?B?B::7:BBBBBBB=??A@A@?BB?BBB>AABAA8?:939?@@A2AD=A888;@ABB=D=?>>><?387BBB@C@@@BAC>A>ACC>CCD@AABACCCBBBBBBBBBBBBCCCBBB?@<@???B7;7;<???@@@AA
@ATNG8:01298:00774
GATAGTAGTACACTAGTCATACCAGAAGATCAGGAACTCTAGAAGAATTCAGATTTTTAACACGAGAGTAAACGTAAAAAGAAGGTTTTACAAGACTCACGTTAACAATATTGCAGCAGTACGCACACAATCGAAGCGCAGTAAGGATGGCTAGTGTAACTAGCAAGAATACCACGAAAGCAAGAAAAAGAAGTACGCTATTAACTATTAACGTACCTGTCTCTTCCGAAACGAATGAGTACGAGAGAGCACACGTGTCTACCATCGTTCCTTCTGAGTCT
+
ABBBBCCCCBCCFFDCCBBBCB@CBCABBBCBA>A@CDCDCBB?BC@C@DCB;8877'9<AC??@CCCCCB>BBBBBCB3BC?B=@@@7ABDAIAABCBB@@=@?BB@DCC?BBACCBCCDDDDDBAAAAA@AC?@????@AB>B?C@@?@CBBBCBB@BBBBBB?BA<@??<??AAA:?9939====,::4:888==?;;7;=BB@@;@<@@CCD@CBAAAAA=@=@CA<AAA?BAABBDCC???BAAABBBCBBB?A?>>;>???B?B>A=@@B::;@@
@ATNG8:01302:00770
GATGGTAGAGTACAGTGTAGTAGACCAGAAGATCAGGAACTCTAGAAGAATTCAGATTTTTAACACGAGAGTAAACGTAAAAAGAAGGTTTTACAAGACTCACGTTAACAATATTGCAGCAGTACGCACACAATCGAAGCGCAGTAAGGATGGCTAGTGTAACTAGCAAGAATACCACGAAAGCAAGAAAAAGAAGTACGCTATTAACTATTAACGTACCTGTCTCTTCCGAAACGAATGAGTACGAGAGTCAGAGCAGAGCTACCATCGATAACCTCGAGTCT
+
@?@C?BCBBDEBCDBAACDCCCBBB@BBC@DBBB;;6;?BAAABCC?CA?C>AACCCCCC1B>AAABBBCBBBB:?>;;;;;*;@=@;>>>0@CCAECBBDCBBB?A>AB?ACC=@?BBBCDDCCCCBBBCC@CCCC>??@?BBDC>@?@::7:ABBCCCB?BBBCCB?BB?BBB?BBBAA8?99399999.:>:=888???@@<@=B;;;;?;==A@@AC;;<C@@=@?@@D=DDC?AAACCCDBBBBCBA@AA???AB?;;>:9:///@==9A<A@@=888;
@ATNG8:01304:00753
GATGGTAGCAGACGTGACAGAGCGCCAGAAGATCAGGAACTCTAGAAGAATTCAGATTTTTAACACGAGAGTAAACGTAAAAAGAAGGTTTTACAAGACTCACGTTAACAATATTGCAGCATTACGCACACGATCGAAGCGCAGTAAGGATGGCTAGTGTAACTAGCAAGAATACCACGAAAGCAAGAAAAAGAAGTACGCTATTAACTATTAACGTACCTGTCTCTTCCGAAACGATGAGTACAGAGAGTACGATATGTCTACCATCGTTCCTTCTGAGTCT
+
@=;?>@5555;;;;;;>>>@BBB;;8;@@<669A??7:8<==84334996<6<;;87777$3,3<<:88=<:==/7544444$4939.555&5<<9<?>969B?@<@?BA=A;:79C?=??>:>::5<655;;695=5;;=<>?CF?A>@??9=@@=;89@9=;<94703;3737,3339;5343277777'78383333333;-3-3333486;88882778<7736:7:>?4>0000//;;;;???@B773A75528?AAAA<@>>=>8=49/679===;8
@ATNG8:01306:00774
GATGGTAGCGCACACATAGATACAGTACTCATTCGTTTCGGAAGAGACAGGTACGTTAATAGTTAATAGCGTAACTTCTTTTTCTTGCTTTCGTAGTATTCTTGCTAGTTACACTAGCCATCCTTACTGCGCTTCGATTGTGTGCGTACTGCTGCAATATTGTTAACGTGAGTCTTGTAAAAACCTTCTTTTTACGTTTACTCTCGTGTTAAAAATCTTAATTCTTCTAGAGTTCCTGATCTTCTGGAGATACAATGATACTCTACCATCGTTCCTTCTGAGTCT
+
<>>C;C=BCCCCCCCCCCCBC?@@C@@@DB@?;?ABB=BC?C@BBAA?BA<B<@00-/79<9B?B@CBB@@00+.<18<888'-.(/67:3<<AB=BBB?BB79:>@>@?BBBCBBBB?BCC?C>C@AA@BAA=CB;;7;BBBCCCBDCCCBCDCC?;;;?AB?B=@@B@@ACCC@B;;;;;);:@9;9999'9@AB@:@@@>@@>965;;;;<+599=@=@?BB@BCBBAAA<?<?CABBB?BBC?CCBBABB@BBBBBBAA@AA=;;<;C?C@CACCCCCBBD
@ATNG8:01308:00776
GATGGTAGTATATCGCGTCGCTATCCAGAAGATCAGGAACTCTAGAAGAATTCAGATTTTTAACACGAGAGTAAACGTAAAAAGAAGGTTTTACAAGACTCACGTTAACAATATTGCAGCAGTACGCACACAATCGAAGCGCAGTAAGGATGGCTAGTGTAACTAGCAAGAATACCACGAAAGCAAGAAAAAAGAAGTACGCTACTTAACTATTAACGTACCTGTCTCTTCCGAAACGAATGAGTACTACTCTCAGAGACACACTACCATCGTTCCTTCTGAGTCT
+
////)/77::;;<>><@BA999549.445.555599.5.6;;=?==9=>58387//////$/)/96345:;:9;2;/0////$/8683<<<,//<7<;/0577//)/)//)//4.48::<<<<@@699F996:9:9B?ACBBBBBB;=9=00+0;==>><A=@===;;6;75;?:6:==;=5333/3<<===&9626...656....32...2+24226;>:>666==>9>:?>>5<773399;343@=B:B@B@@@744:<<6779-55<>?7=<A/666666<=
@ATNG8:01311:00780
GATGGTAGCTCTGCTCTGACTCTCGTACTCATTCGTTTCGGAAGAGACAGGTACGTTAATAGTTAATAGCGTACTTCTTTTTCTTGCTTTCGTGGTATTCTTGCTAGTTACACTAGCCATCCTTACTGCGCTTCGATTGTGTGCGTACTGCTGCAATATTGTTAACGTGAGTCTTGTAAAACCTTCTTTTTACGTTTACTCTCGTGTTAAAAATCTGAATTCTTCTAGAGTTCCTGATCTTCTGGGTGCGCTACAGTCTCTCTACCATCGTTCCTTCTGAGTCT
+
BABB>@<AA<<==CCGCBBACDF@@A@ABAAA=?::;-:@;@;A@CCCAA<ABBBB@BACCCC;::;ECBBCCBB>;;;;;*;A@AABB=AB;;5;9=9?@;;;;ABB?BBCCBABC@BCC>B>BBB<;9::>@@@B>BCBB;;:CCCCBDB@@@=@AA>AB6;6;AAABBAAD;?;;;;-;:?9:::::'99===5=>@>>@>955.5555$5;<55166;<:=BCB@?@<A=A@?AAA==@@@9@;;;AAA@A@@AA9:9CFGAAA??>;@:@=ABAB@AA;
@ATNG8:01265:00833
GATGGTAGTATAGAGCTCTACATAGTACTCATTCGTTTCGGAAGAGACAGGTACGTTAATAGTTAATAGCGTACTTCTTTTTCTTGCTTTCGTGGTATTCTTGCTAGTTACACTAGCCATCCTTACTGCGCTTCGATTGTGTGCGTACTGCTGCAATATTGTTAACGTTAGTCTTGTAAAACCTTCTTTTTACGTTTACTCTCGTGTTAAAAATCTGAATTCTTCTAGAGTTCCTGATCTTCTGGGCAGACTCTCACACGCCTACCATCGTTCCTTTCTGAGTCT
+
@AAA?BBCCCCBBBGHCDBBBBCCCBBCBBBB@@>>>7>@=A?BBBABAA>AAABB>B=@@BB>A>???>>>?>>9>ACDD/??;>>>A9?BBB>>>>9>A6:8>CBC;>>AAAAAA;A>>8<8=AAA;9;A:>>==9>>A888<<AAAAA;<<@:>@@:??;A:?>>9>:88C9>9777-84:488787(/<66607///::=>>>;@CDC/???<=9=4--+---9::=8=:?>?=@>13377.7---::99=?>>>@<7<<<7<677:6:1660:<99---3
@ATNG8:01268:00801
GATGGTAGTACATGATAGACGACACCAGAAGATCAGGAACTCTAGAAGAATTCAGATTTTTAACACGAGAGTAAACGTAAAAAGAAGGTTTTACAAGACTCACGTTAACAATATTGCAGCAGTACGCACACAATCGAAGCGCAGTAAGGATGGCTAGTGTAACTAGCAAGAATACCACGAAAGCAAGAAAAAGAAGTACGCTATTAACTATTAACGTACCTGTCTCTTCCGAAACGAATGAGTACGTGTGCGACGTGTCTCCTACCATCGTTCCTTCTGAGTCT
+
BBBC:C?BBBCCCC@@@<ACCCDCD?CEFBCBBCBA<@=@CBCCBA>AB?D?BD>BBBBB5BADCCCCJBBBBB8>@;;;;;*;@9=;?>>0?BB?CCDDCCCCC?C?AA@CBB>BBC@AAAABBBCDCCCFADGBB@BBBBCCCC?CACBA=BCCCCBCB@BBBCBB>BB@CBC?CBBBC>AAA?AA@@@3@@<A999BBC>><::??=>:==BBDAB?ACBBBCD@B@CBC>CCC?BACCAABCBB>>=?BBBBBBB??<?BB?ABBAC@C@EACBBBCCBC
@ATNG8:01272:00811
GATGGTAGATACTCGCTGATACACCCAGAAGATCAGGAACTCTAGAAGAATTCAGATTTTTAACACGAGAGTAAAACGTAAAAAGAAGGTTTTACAGACTCACGTTAACAATATTGCAGCAGTACGCACACAATCGAAGCGCAGTAAGGATGGCTAGTGTAACTAGCAAGAATACCACGAAAGCAAGAAAAAGAAGTACGCTATTAACTATTAACGTACCTGTCTCTTCCGAAACGAATGAGTACGTGTGACGTACGTGAGCTACCATCGTTCCTTCTGAGTCT
+
;<=>9==B@A;==?AAAD;::A@@@;@AB>@>>>:8389??B==<=7;:6>670///666$/(/88899993333&2<;;;99$99892555&5;>>@?BCBBBDAD@BB@A@@<@@@@ADBBAAGHFDCCD@BBBC@DCBBBBBB?D=A::6;A?@@@@?=BBBAAA?BB?BBB<=>A??2787598999(9A;A888887::4:5:;>?<@<@@BBB?C;:9CCD?B@BAB;@:949?@AAAAB???@BBBBAA???BAAABB=@@@9949=A=ABBCB???
@ATNG8:01276:00829
GATGGTAGGCGACATACATACGCGCCAGAAGATCAGGAACTCTAGAAGAATTCAGATTTTTAACACGAGAGTAAACGTAAAAAGAAGTTTTTACAAGACTCACGTTAACAATATTGCAGCAGTACGCACACAATCGAAGCGCAGTGAGGATGGCTAGTGTAACTAGCAAGAATACCACGAAAGCAAGAAAAAGAAGTACGCTATTAACTATTAACGTACCTGTCTCTTCCGAAACGAATGAGTACAGAGAGTACGATATGTCTACCATCGTTCCTTCTGAGTCT
+
44;=8<<<8<;?;BCCCCDBAABBB<ACF@CCA@@@=@?B@A@@?B8@@>A=?>@@@>@@0>=BBBBDCCCCBB<A;;:999$9>?>@>@<,=;9.5;>BBBE<<6<900,0==:>097CCDCBCA@A;;;@=AA@B?B@@@BB@@@@<???;?A???CAA;??@?=?<88/7;;/5/566.///079999+78-3....35587;5<<@@<A7>=CCC?B:9;<<<,0,0>>3<00+0@@@BBDDCC?@ACBBABABBBA????8?A===<@;?;@@B????>
@ATNG8:01279:00811
GATGGTAGTATAGAGCTCTACATAGTACTCATTCGTTTCGGAAGAGACAGGTACGTTAATAGTTAATAGCGTACTTCTTTTTCTTGCTTTCGTGGTATTCTTGCTAGTTACACTAGCCATCCTTACTGCGCTTCGATTGTGTGCGTACTGCTGCAATATTGTTAACGTGAGTCTTGTAAAACCTTCTTTTTACGTTTACTCTCGTGTTAAAATCTGAATTCTTCTAGAGTTCTTGATCTTCTGGGCAGACTCTCACACGCCTACCATCGTTCCTTCTGAGTCT
+
6===<B=DCCCBBBCCCCBB=BCBFDCBBBAA=????9?C=A?BBBBBBB?B>??B@C?CCBB?B?BBB@A>>?=955666$5709889'2<<?>>>B<BB6::?B=;:=577@AAA=>>>:=:<><?@@?A<A@>><><><>>@@?AAAB@@>>:<>>;@@9@<@@@@@AAA?586666(88=8:6666)6>999*--3---699>1898)2;::>4<6;;5;:;<3334--)->9;<6---;4;33336==AA===63-377222222-207-337@=9?>
@ATNG8:01279:00822
GATGGTAGTATATCGCGTCGCTATCCAGAAGATCAGGAACTCTAGAAGAATTCAGATTTTTAACACGAGAGTAAACGTAAAAAGAAGGTTTTACAAGACTCACGTTAACAATATTGCAGCAGTACGCACACAATCGAAGCGCAGTAAGGATGGCTAGTGTAACTAGCAAGAATACCACGAAAGCAAGAAAAAGAAGTACGCTATTAACTATTAACGTACCTGTCTCTTCCGAAACGAATGAGTACATAGATATACGTATAGCTACCATCGTTCCTTCTGAGTCT
+
:=>C@CBB@@CCDFCBBBBCDCBBB?CCC?CCCCBB?C@BBDCCCC@CD@B?AA?88989)9<>@@@@?ABAAA=A@@====)=>:?2999&5994;<;;??<<A?B?BC@BCB?@ABBBCCCCHECCBBCC?CCCB>??@?BBBC@B?B::7;CBBBCCC?BBBAAA?CC?CCD?BBAA@;@@@=ABDCC3CB:>>=>@AAAA<A:>>AC<@<=>@@@>ABBBBCE@C>AAC>CBB?AAABAABCBC@@@BBBBA>>A@@@A>><>AA>A>A@B@BBCBB>=>
@ATNG8:01280:00796
GATGGTAGTCTCAGATAGTCTATAGTACTCATTCGTTTCGGAAGAGACAGGTACGTTAATAGTTAATAGCGTACTTCTTTTTCTTGCTTTCGTGGTATTCTTGCTAGTTACACTAGCCATCCTTACTGCGCTTCGATTGTGTGCGTACTGCTGCAATATTGTTAACGTGAGTCTTGTAAAACCTTCTTTTTACGTTTACTCTCGTGTTAAAAATCTGAATTCTTCTAGAGTTCCTGATCTTCTGGACGACGCTCACTGACACTACCATCGTTCCTTCTGAGTCT
+
;5==:CBBACCCDCCCBBBCBCCCCCBCBB??=?BCC>CD@D@BCCCCCC=BDDDD?B?BB??<A?BBDDDDEA?=::9:9';939@A@<ABBF@CCC@CB=A@@BCC@CCCCDDDD@CCC=A=CCCDBBBB?BBCC@CAABCCCBCBBBAAABC@CCD?@@=??CABCBBCDC?BDDDD8B@B>@@@@?,>?>@@;@BDCCCDAAA;>A=@0@BABEAC@BC@BBCCBBA>A@CDDCDE=@??;?B9:9CCCCCBBBCCCFCCC?BBBBC@C@C?AACBBBAB
@ATNG8:01281:00791
GATGGTAGTACATGATAGACGACACCAGAAGATAGGAACTCTAGAAGAATTCAGATTTTTAACACGAGAGTAAACGTAAAAAGAAGGTTTTACAAGACTCACGTTAACAATATTGCAGCAGTACGCACACAATCGAAGCGCAGTAAGGATGGCTAGTGTAACTAGCAAGAATACCACGAAAGCAAGAAAAAAGAAGTACGCTATTAACTATTAACGTACCTGTCTCTTCCGAAACGAATGAGTACAGAGAGTACGATATGTCTACCATCGTTCCTTCTGAGTCT
+
@@BB@CCBBBDDCCBBCBBCCCCCD@CCBBDDCBB@C>BCBACCC@CC?B@BB@?AA@@1A>AADCCCCE>=>7=>:;;;;*;B>C4<;<*9<<9>@<@@CCAB@B?AC@CCB<@@BBCCCCEBBCCCCBB?BBBB>@@BB@@AB?C?CCC?CCCCCBCA?ABBBAB@BD;><?;@@@@@;?=>;988888%8@:>888@@@>><><@??B<B=BCD@@>@AA@@BB?B?CCC;CCC?BBBBBBBCBBB@@@@@?CCBB@;;=?C;@@???<@<@:><A>>:;;
@ATNG8:01281:00820
GATGGTAGAGTACAGTGTAGTAGACCAGAAGATCAGGAACTCTAGAAGAATTCAGATTTTTAACACGAGAGTAAACGTAAAAAGAAGGTTTTACAAGACTCACGTTAACAATATTGCAGCAGTACGCACACAATCGAAGCGCAGTAAGGATGGCTAGTGTAACTAGCAAGAATACCACGAAAGCAAGAAAAAGAAGTACGCTATTAACTATTAACGTACCTGTCTCTTCCGAAACGAATGAGTACTACTCTCAGAGACACACTACCATCGTTCCTTCTGAGTCT
+
BCBB@CCCCBBCCCDBBBBDCCCCC@BBA>AAA@:;6;>A@AECCB@BB>@>>>?BBBBB3B?BBBBAA@@?><3;;94444$4;6<8>??2>EG<@BBBCCDCF>A>AD@@@@@DDCBBBBBBBBCCCCCD@BB;;7;ABAAAAC?C@BBB?BDCCCCCC>AABBBB?BC?BBB?BAB@A:@AA>CEFFD3BB?>888>>==>5;5;@@@=@<>>BGEAC<;<BAA6;8:CC=CBB?BBBCDCBBBBBBDBABABBBBBDAA==6;;;7716)/)///676>@
@ATNG8:01283:00825
GATGGTAGCATCATGCATATCTCACCAGAAGATCAGGAACTCTAGAAGAATTCAGATTTTTAACACGAGAGTAAACGTAAAAAGAAGGTTTTACAAGACTCACGTTAACAATATTGCAGCAGTACGCACACAATCGAAGCGCAGTAAGGATGGCTAGTGTAACTAGCAAGAATACCACGAAAGCAAGAAAAAGAAGTACGCTATTAACTATTAACGTACCTGTCTCTTCCGAAACTAATGAGTACTGCGTCTCACTCTCGCCTACCATCGTTCCTTCTGAGTCT
+
CCDD@C@CACCBBCCCCCBBBCAAA?BBA?AAA@>?<??BBBCBBB>BC?B?=<?@AAAA+=8==9BBBB@AAA:??CGDDG5BB>C5;;;&9@@=CCCBBBC@@<?=@A=A@@<@CBBCBCCBCCDCCBBC@BBBB?AAA@@??C=B=A::7;BBBCCCC?CCCBAA?BB?BBB?BBBBA;???<?BDFD2CA<@;;:=>A==:>=???D<A<@@CCB?B:;:ACC<@>AAB=BBB?BBBBAAACCCBBBBCBAACCCBB>B@@=@CBBC@D@C@BBBBAAAA
@ATNG8:01292:00838
GATGGTAGCTCTGCTCTGACTCTCGTACTCATTCGTTTCGGAAGAGACAGGTACGTTAATAGTTAATAGCGTACTTCTTTTTCTTGCTTTCGTGGTATTCTTGCTAGTTACACTAGCCATCCTTACTGCGCTTCGATTGTGTGCGTACTGCTGCAATATTGTTAACGTGAGTCTTGTAAAACCTTCTTTTTACGTTTACTCTCATGTTAAAAATCTGAATTCTTCTAGAGTTCCTGATCTTCTGGATATGAGTGACTCGTGCTACCATCGTTCCTTCTGAGTCT
+
C@?A><?>=><6;6;@;CCBBBCDEBBBBB;:9:BCC;@@>B>B@@A;>@9>?>>>:B?<<>>7A<?@<B699CC@CDEEH5A@>@AA@9A<;<5;BB>AB459??<<>@@:99?C@<>CC?C?CCAAA@A@>AAAB=BBCBBACB;;;@@@@AB?CCE@CC?C@CBB@A@?9924599:*:2:29@@@@.99B>><<?@@@999@@2:9:9'9===?<@<AA?ACB@@:;69=A??@?><>ACACCCCBBBBBDB@@@@@DBCB?AA@?A?C>B>AABA@@;;
@ATNG8:01293:00810
GATGGTAGTGATACAGATCAGACACCAGAAGATCAGGAACTCTAGAAGAATTCAGATTTTTAACACGAGAGTAAACGTAAAAAGAAGGTTTTACAAGACTCACGTTAACAATATTGCAGCAGTACGCACACAATCGAAGCGCAGTAAGGATGGCTAGTGTAACTAGCAAGAATACCACGAAAGCAAGAAAAAGAAGTACGCTATTAACTATTAACGTACCTGTCTCTTCCGAAACGAATGAGTACAGAGAGTACGATATGTCTACCATCGTTCCTTCTGAGTCT
+
@@@C@C?CGDCDCCGGCAAACCBBB@BEE@CBB@@A>A?AABBABC?BB@B???@CBCBB+=7AA@A@CDCCCD>A@;;<<<);==@5959&5<<7<<<<>CBBD@C@BB@BBB?ACBAAABCBCCCCCCCC@CDDD>BCBBBBAB>C@C999:AABBCCC@BBBAABABB?BBD=AABBA9@9949AAAA3AA?A998@==>;1717==>,/*/=000<BBBBBBB?B?BBD>BBB?CCBCCBBBDBAABBBBBBBABBBBBBA<@>>>@<A=A=AA@::;<;
@ATNG8:01298:00809
GATGGTAGCTCACGTACGTCACACGTACTCATTCGTTTCGGAAGAGACAGGTACGTTAATAGTTAATAGCGTACTTCTTTTTCTTGCTTTCGTGGTATTCTTGCTAGTTACACTAGCCATCCTTACTGCGCTTCGATTGTGTGCGTACTGCTGCAATATTGTTAACGTGAGTCTTGTAAAACCTTCTTTTTACGTTTACTCTCGTGTTAAAATCTGAATTCTTCTAGAGTTCCTGATCTTCTGGCTCTCGTAGACAGATACTACCATCGTTCCTTCTGAGTCTA
+
66=C:=??@>;;9;?;669>CCBBDGCCAAAA?ACCC?CC@C@CCBBCBB?BAAA@@C@CDCC?CAABBABBBDB?BCCBB3BB?BBDD=CCCC?BBB?BB<??BBBB?BD@@>?>>;?CC8:5:AACAA==9<<>C5;;?=<<>;>>BAA@@@A:>>>=AA<@:>>@@@A<==;>??BB;B;@;A====,;;666(--3---976:0887(5:;;@:>2::1:<<<===9==BA@@@A:>=859663337---;896<==6765:=<=A<B=A=?@@=:77--
@ATNG8:01300:00837
GATGGTAGATACTCGCTGATACACCCAGAAGATCAGGAACTCTAGAAGAATTCAGATTTTTAACACGAGAGTAAACGTAAAAAGAAGGTTTTACAAGACTCACGTTAACAATATTGCAGCAGTACGCACACAATCGAAGCGCAGTAAGGATGGCTAGTGTAACTAGCAAGAATACCGCGAAAGCAAGAAAAAGAAGTACGCTATTAACTATTAACGTACCTGTCTCTTCCGAAACGAATGAGTACGAGAGAGCACACGTGTCTACCATCGTTCCTTCTGAGTCT
+
?;>@<=ADDCDCCCC==@@;AC@@@9@@A=@AAB;:8:=AABBBAC@CC?B@BAAAAAAA2@=AAAAABBBAA@8<@;;;;;);==?455505@<9<96:CDDCE@B?BC@CCD?BBAABCCBCBCDCCBCC@AA;:6;@@AAAAC?C@C@@=@B@@@BBA>A@@A@A=AB@BBC?BBBAA;A??;?BBBB3??;?887CA@>><><@@BB;><;;@BC?BBBBCCCAE>@@C>BCC?BBCBBCBB>>=B>==BBBBCCBBB8:8<?B@@B@B?A799@@A@DC
@ATNG8:01303:00805
GTTGGTAGCACGGAGTCACTCATATCCAGAAGATCAGGAACTCTAGAAGAATTCAGATTTTTAACACGAGAGTAAACGTAAAAAGAAGGTTTACAAGACTCACGTTAACAATATTGCAGCAGTACGCACACAATCGAAGCGCAGTAAGGATGGCTAGTGTAACTAGCAAGAATACCACGAAAGCAAGAAAAAGAAGTACGCTATTAACTATTAACGTACCTGTCTCTTCCGAAACGAATGAGTACCTCTCAGACGCTCGTCCTACCATCGTTCCTTCTGAGTCT
+
//)/366/0///)/999>>>CC@@>>:><<5;;;;==6;7;AB>BBC?BB?B?BBAAABBB1?;><00/669666.7744444$4<<<69945996AA;CCCCBD>B?@@=@@@;@?AABBBAAAB@A@BBA<@?>?;?>=898?@=A@BBC@BAA@@A=@=@@A@AB?BB@BBB>?<777*8;;587888(8<8<?>=::9;7*/*.899(/)//0006>:955547<6:;?8<<?9=;<<88;58;;<?798;9::9::88879:<//0:@=?:=@@@?@@A
@ATNG8:01307:00817
GATGGTAGATACTCGCTGATACACCCAGAAGATCAGGAACTCTAGAAGAATTCAGATTTTTAACACGAGAGTAAACGTAAAAAGAAGGTTTTACAAGACTCACGTTAACAATATTGCAGCAGTACGCACACAATCGAAGCGCAGTAAGGATGGCTAGTGTAACTAGCAAGAATACCACGAAAGCAAGAAAAAGAAGTACGCTATTAACTATTAACGTACCTGTCTCTTCCGAAACGAATGAGTACTGTATCTATGTGTGCGCTACCATCGTTCCTTCTGAGTCT
+
;BCC?DBCCCCCCGCBBEBCCBBBF>DCB?CCDA??=?=??DBBBC?AB?C?BBB@????2A?BBBBBBB@@@@:ABCDDCC5DB@A5;;;4:BE>BAABCCCCC@B@CD@BBB?CABBCBBBABBCEEBBB@DCBC?BBBBBBBB>B?C??>@CCCCCCC=AAACBB?BB?BBB?BCAA@:???=ACDDC/AA=A:::>@@<=:<;@@??<?=>>BCB?BA@@ABB=A?ABB>BBB?BBACCBBBABBBB@@@BBBCB???AAA<AAA>=8=5;188====??
@ATNG8:01265:00852
GATGGTAGTGCGTGAGAGAGAGACCCAGAAGATCAGGAACTCTAGAAGAATTCAGATTTTTTAACACGAGAGTAAACGTAAAAAGAAGGTTTTACAAGACTCACGTTAACAATATTGCAGCAGTACGCACACAATCGAAGCGCAGTAAGGATGGCTAGTGTAACTAGCAAGAATACCACGAAAGCAAGAAAAAGAAGTACGCTATTAACTATAACGTACCTGTCTCTTCCGAAACGAATGTGTACTATAGACTATCTGAGACTACCATCGTTCCTTCTGAGTCT
+
//7:69;:4555555999555:544)454.4>A?AA>A>A???BBB;AA39,339333333#31799///9766;2/366>>>)<@2505;;+9>?9=966?;?CC=B6;:2:?<:<<<495>>;@@B?9;9=9=@>@?BCBBBBA@5;5;;;5;@ABB;:;=@>BBBB>B@;?>8578333)77708CCCC3CC?AAA??@78/5959////698CCC@@9949;?292999,433-3399:998886666///7744444486)/////)/3:6::;=<://
@ATNG8:01265:00853
GATGGTAGCGCATATCAGCGCAGCCCAGAAGATCAGGAACTCTAGAAGAATTCAGATTTTTAACACGAGAGTAAACGTAAAAAGAAGGTTTTACAAGACTCACGTTAACAATATTGCAGCAGTACGCACACAATCGAAGCGCAGTAAGGATGGCTAGTGTAACTAGCAAGAATACCACGAAAGCAAGAAAAAGAAGTACGCTATTAACTATTAACGTACCTGTCTCTTCCGAAACGAATGAGTACGAGAGTCAGAGCAGAGCTACCATCGTTCCTTCTGAGTCT
+
;<9@=@=BAABBCCBCBBBBA@;;:4:CCACB@A:;7:;@@CCCBC?BB@C@??AA@CCD1A?ABBCIGHHBBB:@?:::::*;C@C5;;:&9A@8@B<CCCB@@=@???>ABB>BBBA@@BBBBCCDBBBB?BBBC@C???CCBB?B?@::6;AAACCCEACCC@??@CG@BBB?B====5000*0==@@0@A:A989BB@?@<?;???A=A<@>CCLA;;:A@@@6;6;BC=D@@>@AAACBDCBBBB???CCAABB@@?CCC>A>@?B?A:=9==>===@>
@ATNG8:01266:00844
GATGGTAGCACGACACGACGATGTGTACTCATTCGTTTCGGAAGAGACAGGTACGTTAATAGTTAATAGCGTACTTCTTTTTCTTGCTTTCGTGGTATTCTTGCTAGTTACACTAGCCATCCTTACTGCGCTTCGATTGTGTGCGTACTGCTGCAATATTGTTAACGTGAGTCTTGTAAAACCTTCTTTTTACGTTTACTCTCGTGTAAAATCTGAATTCTTCTAGAGTTCCTGATCTTCTGGTAGAGCGTGCATATATCTACCATCGTTCCTTCTGAGTCT
+
BADD?CBCCBCCCDCABBB@@@CCBCBCCCCB?BCDD>AA?@@BBCCCCC?CBBBC?C?AAA?<??BBDBBBBA@:@@@<@.=<8=787'2>?>=BBB?AA9:9?CCA=@@@??>AA<@>@;@;>>>>=<==<@AAD6::??>>>?@@AAAA@>><>>><@@<A<>>>>>?AAB:==ADD;E;?:;;;;;.7<99=-3-----55-....&.56885:35515>>>>==;@9==B===///=9@=>///=::>A>>===@?>>=>>=@A<A<A<AABA?>?A
@ATNG8:01269:00857
GATGGTAGCACGACACGACGATGTGTACTCATTCGTTTCGGAAGAGACAGGTACGTTAATAGTTAATAGCGTACTTCTTTTTCTTGCTTTCGTGGTATTCTTGCTAGTTACACTAGCCATCCTTACTGCGCTTCGATTGTGTGCGTACTGCTGCAATATTGTTAACGTGAGTCTTGTAAAACCTTCTTTTTACGTTTACTCTCGTGTTAAAATCTGAATTCTTCTAGAGTTCCTGATCTTCTGGACAGAGTGTGCAGATACTACCATCGTTCCTTCTGAGTCT
+
;5=B@CCCCCBCCCCBBBB;:;CBBCBBJFCC@CCCC=AB?B@CBCBACC?CABBB>B>B@CC=@=@BBBBAAAA?CCCCC3A?<?568-8@@B?BBB@BB;>>AB@=:>::;?BAA<AAA:?<?@?>><<<=AAAA8<=>>>>>@@@@@A>>>A<:;:<==:><>>BABBB??;===DD5B;?:9////(/;999*--6---6668/766(288:A6?;>>7>@@B@>><>;???===7;;A<AB@@===>==???>==>==>=BBBAB<B=A<@@>=>@A@
@ATNG8:01271:00850
GATGGTAGTAGTACACTAGTCATACCAGAAGATCAGGAACTCTAGAAGAATTCAGATTTTTAACACGAGAGTAAACGTAAAAAGAAGGTTTTACAAGACTCACGTTAACAATATTGCAGCAGTACGCACACAATCGAAGCGCAGTAAGGATGGCTAGTGTAACTAGCAAGAATACCACGAAAGCAAGAAAAAGAAGTACGCTATTAACTATTAACGTACCTGTCTCTTCCGAAACGAATGAGTACATAGATATACGTATAGCTACCATCGTTCCTTCTGAGTCT
+
::/0-09?ABCBBBC@>BBBC;99@?D;;7:@@AAGBI?BBDAA@B?@@=@=;;;AAFFC3C?BCBAA@A@>>=3<?<;;;;*;A>B?BCC;BBB?ACBCCCCBC>@?@B@CCB>@@AACBCCGL==;C@@A@<;;@>AACCCBBB?C@C;;8<CBBBCCC@BBC@A??CD@B??;??ABA899818>??A2@=6=868>?;;;=B====A=A===BCC@DBB;;;C6:6:@@;????ABACBBBBCBCB???BB???AA@B@>?:;;;;?;?>A=ADE>;:::
@ATNG8:01272:00885
GATGGTAGCGCACACATAGATACAGTACTCATTCGTTTCGGAAGAGACAGGTACGTTAATAGTTAATAGCGTACTTCTTTTTCTTGCTTTCGTGGTATTCTTGCTAGTTACACTAGCCATCCTTACTGCGCTTCGATTGTGTGCGTACTGCTGCAATATTGTTAACGTGAGTCTTGTAAAACCTTCTTTTTACGTTTACTCTCGTGTTAAAATCTGAATTCTTCTAGAGTTCCTGATCTTCTGGTATGACTAGTGTACTACTACCATCGTTCCTTCTGAGTCT
+
/::?<AABBA@;;9A?@BCBBCBBBA=>::::58:<=466<@:<<<BBBEACBB??=?7?@;?9@@DCCBBCBAA>@@@@@,??;=<>=5:9:949AC=BC@CC@@@B7;;:A@>?A?@@B=A<AB@?@::9?CDCC@BBBCCB@@@::9>??@B=@?@?@A<@<??CB@ABA@;>;:::*:=?;;;;;;*;????:@@ABABA;;:4:9:*9:959.94>@9@BAAA@@<@>A?;?C>8<?@;?>>@@>>>>?>>;<;;;===955554.48=8>@?>??A>
@ATNG8:01278:00863
GATGGTAGCACACGAGATCTCATCGTACTCATTCGTTTCGGAAGAGACAGGTACGTTAATAGTTAATAGCGTACTTCTTTTTCTTGCTTTCGTGGTATTCTTGCTAGTTACACTAGCCCTCCTTACTGCGCTTCGATTGTGTGCGTACTGCTGCAATATTGTTAACGTGAGTCTTGTAAAACCTTCTTTTTACGTTTACTCTCGTGTTAAAAATCTGAATTCTTCTAGAGTTCCTGATCTTCTGGGCAGACTCTCACACGCCTACCATCGTTCCTTCTGAGTCT
+
AA@@=@BBBBDDBB?<<<>>>66666>@>@:;4;ABB=@@@E@DCCCABA@CCCBB?B?BBBB@B@BBBAAAB=B7BB=B=+BB8AAAB>BBBB@BBB>AA=AAA?=?:>8758AABD5>>;A<AB@>>8685;;>?:;:<7///97778:::9;4<=<9==18.65<;=;;;=8<>A@A1:4:5::CCC.;9665.5///77../>9>::9*98555596::377:8666(-(---/7943375-57697>>>@@@?867:>=>;?>=<<:?:?:?>===>=>
@ATNG8:01281:00869
GATGGTAGGAGACACGTCGCACACGTACTCATTCGTTTCGGAAGAGACAGGTACGTTAATAGTTAATAGCGTACTTCTTTTTCTTGCTTTCGTGGCATTCTTGCTAGTTACACTAGCCATCCTTACTGCGCTTCGATTGTGTGCGTACTGCTGCAATATTGTTAACGTGAGTCTTGTAAAACCTTCTTTTTACGTTTACTCTCGTGTTAAAAATCTGAATTCTTCTAGAGTTCCTGATCTTCTGGTATACACACTCGCTCGCTATCGTTCCTTCTGAGTCT
+
BBBB@CDC?CCCDCCCBBBBBCBCBCCCCC@@>@AAB=BB@B@BCCECBB?BDBBB>A>@BBB>A?ACCCABCA@==;;;=.=A:=<==4=BA@>BBB>BB?AAABA?<??@@@@>?:?AA<A<@@@A>=;><@BA@9>>><>>>>>AAA@>>>@<>>>=AA;?<AAAA??@@@;@@@@@6A<?<?????.?A>>>05588<>@AAB<@@@@/@@?>C=C<===A@@@@?>9>;AA?>>>;???:>@A@@@@@A@>=<<;;;AAA?<<:<:>:>;;;=><>
@ATNG8:01282:00886
GATGGTAGGCGAGAGTGAGACGCAGTACTCATTCGTTTCGGAAGAGACAGGTACGTTAATAGTTAATAGCGTACTTCTTTTTCTTGCTTTCGTGGTATTCTTGCTAGTTACACTAGCCATCCTTACTGCGCTTCGATTGTGTGCGTACTGCTGCAATATTGTTAACGTGAGTCTTGTAAAACCTTCTTTTTACGTTTACTCTCGTGTTAAAAATCTGAATTCTTCTAGAGTTCCTGATCTTCTGGGCTGCGCTGATATGCGCTACCATTCGTTCCCTTCTGAGTTCT
+
@BAA>BAB?BCCFCCCCCCCCCABACCBBB@@<?@>A;@@=@?AACBCCB?BBAA@?B?BB@?<@>BBCC>>?>@8:9989(7@:>=>>3<@>><?@B<BB?>=;>>><@@@@@@@A:?@A<><>?A@@>>>=>>>A<>=>=<<==@??A@788;5:;;;??:>:>?@@@B@>?:===>>2>:=:>=@@>,==;;;*//:///:==?=ACBA/AA?@?:@=DD<@<<<///7<79:=?>><>DDD:AA:::7766766///666606:29A<499.602222,,(,2
@ATNG8:01287:00873
GATGGTAGCAGACGTGACAGAGCGCCAGAAGATCAGGAACTCTAGAAGAATTCAGATTTTTAACACGAGAGTAAACGTAAAAAGAAGGTTTACAAGACTCACGTTAACAATATTGCAGCAGTACGCACACAATCGAAGCGCAGTAAGGATGGCTAGTGTAACTAGCAAGAATACCACGAAAGCAAGAAAAAGAAGTACGCTATTAACTATTAACGTACCTGTCTCTTCCGAAACGAATGAGTACTACGTCTCACTCTCGCCTACCATCGTTCCTTCTGAGTCT
+
<BBB>BBBBDCCBB=AA<<@@CCCC7;?@7:><???4918<;;9<<7=B>B?A@<;88<<'71888;;A=777<6;2:4444$5<7<.55)555.5999;<=<<8=4558<<<7;?889>;669B=<<>9944@>@=ACCCCCBC?B:B00,0=000>??<@BBCCD?AA?BBC9:7B@>6=7707<==>.::3::9:<==;A<A=AA>>;><>>CCC@BBECBBB=@9>><6<<>9>@@BBBBBBBBBBBDECBBCC;;8;@B;=998?;?1959ABCC@AA
@ATNG8:01289:00849
GATGGTAGTATCTGTCTACGAGGCCAGAAGACAGGAATCTAGAAGAATTCAGATTTTTAACACGAGAGTAAACGTAAAAAGAAGGTTTTACAAGACTCACGTTAACAATATTGCAGCAGTACGCACACAATCGAAGCGCAGTAAGGATGGCTAGTGTAACTAGCAAGAATACCACGAAAGCAAGAAAAAGAAGTACGCTATTAACTATTAACGTACCTGTCTCTTCCGAAACGAATGAGTAACACATCGTCGTGTCGTGCTACCATCGTTCCTTCTGAGTCT
+
4;457;@CA@:;:>CCCGCCBB@C@BBB:CCA@?;>9;9999;5;<8<7;;696??@+B<ACC665<<<<<2::33737$3:5:8;<<-8394:;88:::>?7>9>A=>@A7:;>==?@?>>@@?>>>@<::;>;>>?<:;//-/9==C@B???BBBB@BBBB??;??:?AA?BBBCC8?9939:9::(0=9=0//837778;:;>==8=7==888;>>>?===1818=>7>?@<?===00)///=?B@@@CBBABBA>>>BB?BBB>?<??B@BBBCBB>?
@ATNG8:01289:00887
GATGGTAGCACGACACGACGATGTGTACTCATTCGTTTCGGAAGAGACAGGTACGTTAATAGTTAATAGCGTACTTCTTTTTCTTGCTTTCGTGGTATTCTTGCTAGTTACACTAGCCATCCTTACTGCGCTTCGATTGTGTGCGTACTGCTGCAATATTGTTAACGTGAGTCTTGTAAAACCTTCTTTTTACGTTTACTCTCGTGTAAAATCTGAATTCTTCTAGAGTTCCTGATCTTCTGGGATGTGTGCGCAGTGCCTACCATCGTTCCTTCTGAGTCT
+
@CCC@CB@B@;;<=AAA::///9<>CABBCA@=A@@@:AA>A>BBBBDCC?CCAAA?C?BBA@8@;>?AACABBA>ACFDD2BB?B??>48:9?<?BB?CC>AAAB?:6:A@@@AAA;AAD;@;?>=C>???<C@@@:;:;=@;;<??BABE;;;:==@<BB>D688:::9://*/79;;/;6A;A;;==,;;333-------63-/.33)3688;6;6<=4;<;;///38569///:9===>6;///9:;?>BA@<;77==@1776;;7<5:5>>?>>>@=
@ATNG8:01291:00862
GATGGTAGACATATCGTACTCTCTGTACTCATTCGTTTCGGAAGAGACAGGTACGTTAATAGTTAATAGCGTACTTCTTTTTCTTGCTTTCGTGGTATTCTTGCTAGTTACACTAGCCATCCTTACTGCGCTTCGATTGTGTGCGTACTGCTGCAATATTGTTAACGTGAGTCTTGTAAAACCTTCTTTTTACGTTTACTCTCGTGTTAAAATCTGAATTCTTCTAGAGTTCCTGTCTTCTGGCGCGTATGTATGTCGCCTACCATCGTTCCTTCTGAGTCT
+
;5=D<CCCBCCCEB@AAAAB@@?CDCBC@::;:@A@A9::8:?CCC99:C@EDBBB?A=?A@A?B@BBABAADAA;;<9<9.;<9<77:0;999:@<>:>><@ADA??<AA====>>=AAA<A;??;;;===8=>>>9==>889B@@@@A>>>>>=A>?;;;5;5;;?>@@===:=8988,89A;A====,:;:<<2///9==@;;;5;;;/:;;:@7>6//-/:>:>>?;@=C??>A<<<=6676>=8787:9=;;//*/9959:=>=9=5;5;<633---
@ATNG8:01292:00851
GATGGTAGTCTCAGATAGTCTATAGTACTCATTCGTTTCGGAAGAGACAGGTACGTTAATAGTTAATAGCGTACTTCTTTTTCTTGCTTTCGTGGTATTCTTGCTAGTTACACTAGCCATCCTTACTGCGCTTCGATTGTGTGCGTACTGCTGCAATATTGTTAACGTGAGTCTTGTAAAACCTTCTTTTTACGTTTACTCTCGTGTTAAAAATCTGAATTCTTCTAGAGTTCCTGATCTTCTGGACAGAGTGTGCAGATACTACCATCGTTCCTTCTGAGTCT
+
99::5:=ABCB==CBBBB@@?AA@@A==;/0/3899=2;;1646<A@BAA?;;6<?;>:>;558?;>>=A=4444.48>>>+=<7;394,4495.5;<<<B=;;;A5996ACDDDCD@CBB?B@BBCC;99D@CCCC?AABBB@@@B@;;::9::299929<::7;455:;;:<7;5:99*9;>;99999(9@>@B<AA@@ACCCDD?B@B@0@@ABC?C@CC@C@@@BBB?D@CCCECB?BCB@BBCCBCBBB;;;DHDBA@AB?BCBAC@CAC@DDCBBBBB
@ATNG8:01295:00850
GATGGTAGGCGACATACATACGCGCCAGAATATCAGGAACTCTAGAAGAATTCAGATTTTTTAACACGAGAGTAAACGTAAAAAGAAGGTTTTACAAGACTCACGTTAACAATATTGCAGCAGTACGCACACAATCGAAGCGCAGTAAGGATGGCTAGTGTAACTAGCAAGAATACCACGAAAGCAAGAAAAAAGAAGTACGCTATTAACTATTAACGTACCTGTCTCTTCCGAAACGAATGAGTACCTCTCAGACGCTCGTCCTACCATCGTTCCTTCTGAGTCT
+
BBBC@BBE@CCBBBCCCDCCBBBBB?BCC@CCCC@@>??@@EDDCA?AC?C@???999999%;@CCEGCICCCCC=DB@????,@B?B@CCC<CLE@AA@@@@BCC?B?AA>A@A>AB@@ABBBDCBBBCCJFACB@@<@@@@BBAA>BAC:::;CBBBCCC@BBCAAA?BA?B??9<<999+9992999999%0>;>0/0??AAA7:78>@@:>:;;A;;9;BBA@A?5;5;<<0:AB?DEECF@@>@AABBBBBCCCECAA>AAA<<<;;A<@<@?CBBAAABA
@ATNG8:01296:00866
GATGGTAGTATCTGTCTACGAGAGCCAGAAGATCAGGAACTCTAGAAGAATTCAGATTTTTAACACGAGAGTAAACGTAAATGAAGGTTTTACAAGACTCACGTTAACAATATTGCAGCAGTACGCACACAATCGAAGTGCAGTAAGGATGGCTAGTGTAACTAGCAAGAATACCACGAAAGCAAGAAAAAGAAGTACGCTATTACTATTAACGTACCTGTCTCTTCCGAAACGAATGAGTACACACTCTCATATGACACTACCATCGTTCCTTCTGAGTCT
+
;CCD@CCCBBBBCEFCCCDBAABBC@CCC?CBAA>>9><??ABBBB?AB@B@?>?BBCCC3C?AA@AA=A><<<5;<@@@<@BB@C?BBB;BDCBDCCCCBBCB<@=@A<ACC@CCBBBCCCCCBBBCCCC?BBBB?B@@@BBBB>B@B??<>CBBBBBB@BBB>>>@DC@BBB@BBA==3:6717ACCD/==9=888>@@?@<?B>?>:=:=@CDJABCBAAAA<@<@BC=CCB@BBB??>BBBDBBBAAABBBCCCCCB@?=?AAAC@C?B@BBBBBBBC
@ATNG8:01297:00862
GATGGTAGCAGACGTGACAGAGCGCCAGAAGATCAGGAACTCTAGAAGAATTCAGATTTTTAACACGAGAGTAAACGTAAAAAGAAGGTTTTACAAGACTCACGTTAACAATATTGCAGCAGTACGCACACAATCGAAGCGCAGTAAGGATGGCTAGTGTAACTAGCAAGAATACCACGAAAGTAAGAAAAAGAAGTACGCTATTAACTATTAACGTACCTGTCTCTTCCGAAACGAATGAGTACGTGTGCGACGTGTCTCCTACCATCGTTCCTTCTGAGTCT
+
;:==?B@AACDCCCCCCCCCCBBBD?BBB@CCCAAB?B>BBB???D@CC>A=@?@<????.?=ABBBBBCBBBB9A<;;;;;*;C>C?CCC<CCC@ABBBCCDDC@B@BB?BBC?CCAAABCCDDFDCBBCC?BBBB?BBBBCBBA>C@DA@<@CCCCCBB?BBBBA@?CC?DBB?BBA@@;@?A<@@@@@0@A@BBBBBBCCEAH@CBBB@C@CECBB@CCBBABB<?<?A@:ABB?BBCBBBBBBAA???BBAAADD@?;>>>>A@@=B@A@C@CCD@??AA
@ATNG8:01299:00876
GATGGTAGTACATGATAGACGACACCAGAAGATCAGGAACTCTAGAAGAATTCAGATTTTTAACACGAGAGTAAACGTAAAAGAAGGTTTTACAAGACTCACTTTAACAATATTGCAGCAGTACCACACAATCGAAGCGCAGTAAGGATGGCATAGTGTAACTAGCAAGAATACCCACGAAAGCAAGAAAAAGAGTACGCTATTAACTATTAACGTACCTGTCTCTTCCGAAACGAATGAGTACTATGTAGAGCTCTATACTACCATCGTTCCTTCTGAGTCT
+
4944.49999<<966>===<<:;55.5555:<<===7<=?;;59547?>1:187?::999'5.95@<<<@@BBB;A@B@B@659.5.955'5994;==@@FCCB=A5;:495:9>==;<<AA@A:<<8=@5<88:6:?488A>@;>==/0*0/////3;;28888886;943333(38888(//-0-----$...73322222,23888828,2258:59::8555385887/755166<=><==?<<<;;;;@>@CBB;:9;;6:AABC?C?B?BBBABBA@
@ATNG8:01303:00840
GATCACGTGTGCTCTCTCGTACTCATTCGTTTCGGAATGAGACAGGTACGTTAATAGTTAATAGCGTACTTCTTTTTCTTGCTTTCGTGGTTATTCTTGCTAGTTACACTAGCCTATCCTTACTGCGCTTCGATTGTTGTGCGTACTGCTGCAATTATTGTTTAACGTGAGTCTTGTAAAACCTTTCTTTTTACGTTTAACTCTTCGTGTTTAAAAATCTGAATTCTTACTAGAGTTCCTGATCTTCTGGACGACGCGCACTGACACTACCATCGTTCCTTCTGAGACT
+
<>@0////9:@ACBAAECCCCBBA@A=;00><==8>*//9///;:7<<6665;7;<??;A498988:98728::::)9?:@<;;3:---(-(-50895<;?>@A:?8777733.22;=5:4985...33399882..*.66922255772225+2+253252,246997977782577=:'5.57.79>>>,=;98919(////(/6:7==(6776'5799A=C<;;78=999=9=9>9=<=>??;?@B<=:65///666///559A8886;989837380659;7555
@ATNG8:01303:00841
GATGGTGTATCTGTCTACGAGAGCCAGAAGATCAGGAACTCTAGAAGAATTCAGATTTTTAACACGAGAGTAAACGTAAAAGAAGGTTTTACAAGACTCACGTTAACAATATTGCAGCAGTACGCACACAATCGAAGCGCAGTAAGGATGGCTAGTGTAACTAGCAAGAATACCACGAAAGCAAGAAAAAGAAGTACGCTATTAACTATTAACGTACCTGTCTCTTCCGAAACGAATGAGTACACTCTCATATGACACTACCATCGTTCCTTCTGAGTCT
+
A;@@;?BBBCGCCABBCCDEDC@@?@AA=@???9949<@@BBB@@=>>;><?@@99999(84:>ABBBB>;;:.9=9:;;.5:;B.;:;&9;@8=@?CCCBAB?@>@C?BBB=??9:;BBCGCCCCBBBB@BA@C=@?@@@@@A<@<@::6:B@@?CCC?BAB???>AC?BBB;?????8??:<AAEDD/>>=@;;<AA@@@;A;AAAD<@;>>BBB?BBBABAA<?=?BD>GBA>BBBCAAABB>>>BCA=;;;A@==>@<@AA@C>A>A?A@BBB?@?
@ATNG8:01304:00882
GATGGTAGGCACTGCGCACACATCCCAGAAGATCAGGAACTCTAGAAGAATTCAGATTTTTAACACGAGAGTAAACGTAAAAAGAAGGTTTTACAAGACTCACGTTAACAATATTGCAGTAGTACGCACACAATCGAAGCGCAGTAAGGATGGCTAGTGTAACTAGCAAGAATACCACGAAATGCAAGAAAAAGAGTACGCTATTGAACTATTCAACGTAACCTGTCTCTTCCGAAACGAATGAGTACTGTATCTATGTGTGCGCTACCATCGTTCCTCTGAGTTT
+
444<5:4;2599565@ACCCBCCCF?CCD@CCCCBB?B?BA@@@@@=@A?A@@==78887$35888>BBBBBCC;@?;;;;;*;@>B>BBB9BA@=AB?@BCCBD?A?CB?BBF=??BBBBCBBBABBB99:AAAAC>B@?00/88;:6;394///689782333;>947A588>;>7755-566637====*252878@99;8,.-04445)-.2667727(.....66262...'..3.3233...993.226658///6//3=9:2668..(-(--643355,
@ATNG8:01306:00846
GATGGTAGCACACGAGATCTCATCGTACTCATTCGTTTCGGAAGAGACAGGTACGTTAATAGTTAATAGCGTACTTCTTTTTCTTGCTTTCGTGGTATTCTTGCTAGTTACACTAGCCACCCTTACTGCGCTTCGATTGTGTGCGTACTGCTGCAATATTGTTAACGTGAGTCTTGTAAAACCTTCTTTTTACGTTTACTCTCGTGTTAAAAATCTGAATTCTTCTAGAGTTCCTGATCTTCTGGGCAGACTCTCACACGCCTACCATCGTTCCTTCTGAGTCT
+
BBBB@BCDDDBCECGDBBBDDB@@BB<A@B;<7;BBC=@@<@=@CCBCAA>@AB@?<?<@A?@?B@BCBACCCCA?CCBCB3BB@BB??3<@<;8=@@<@C=AABAA@?B>?@ABAA7>?B9@<??A<<>>?:;=@B:<<>::;===>===>=8818>?:?A5;6;?>?@AAAA7;:AAA5A<A<<<<<<.<A?>?9?;::CA>>>@=BDDD.>>B;:6:;AA;@?AABAA<><>>>=AA<>>>A:@@?>>AABBAAA:;;<@@C=???@A=@<@<@@@@???A
@ATNG8:01306:00876
GATGGTAGTAGTACACTAGTCATACCAGAAGATCAGGAACTCTAGAAGAATTCAGATTTTTAACACGAGAGTAAACGTAAAAAGAAGGTTTTACAAGACTCACGTTAACAATATTGCAGCAGTACGCACACAATCGAAGCGCAGTAAGGATGGCTAGTGTAACTAGCAAGAATACCACGAAAGCAAGAAAAAGAAGTACGCTATTAACTATTAACGTACCTGTCTCTTCCGAAACGAATGAGTACTATAGACTATCTGAGACTACCATCGTTCCTTCTGAGTCT
+
A>9;7;@B@ABBBCHCCCDCCBB@A;A;;4;AAAAB?A=@CDCBBC@CD@E@BA??@BBB3B@BBBBDCDEAAA<ABDCCCC5BC@B>BBB<BCC@AAACDCBCB@B@BD?BBB?BBBCCAAAEDDCBBCCC?CCCC?A@@BBBBC?B?B??<?AAABBBA?BBACCA?CC@>>>?BA?A?7?9948=AAA/??;?877?AA:;8;<@@AA<A<A=CDD@ABAAABB@B?ACA=CCC?AAABCCCAABABCCAAABBBBBBBABC?ABBBC?B?B?CBBAA>>>
@ATNG8:01307:00889
GATGGTAGTGATACAGATCAGACACCAGAAGATCAGGAACTCTAGAGAATTCAGATTTTTAACACGAGAGTAAACGTAAAAAGAAGGTTTTACAAGACTCACGTTAACAATATTGCAGCAGTACGCACACAATCGAAGCGCAGTAAGGATGGCTAGTGTAACTAGCAAGAATACCACGAAAGCAAGAAAAAGAAGTACGCTATTAACTATTAACGTACCTGTCTCTTCCGAAACGAATGAGTACTATGTAGAGCTCTATACTACCATCGTTCCTTCTGAGTCT
+
?:9;05==ACCBCCFDCCBBBBBCC?BCC?CBBBAA>A@BBACDCCBB>B=@@@@=<<<.=<?@????AA788(7:;;9:9$9<8:;@CC9CDGACCCBCBB@@=@>BB?BBC?B@??BCCCCCCCCCB@@<@A@@=AABBBBBC@C@BBB>ABA@@CCC@BBBBBB?AA<@@B499AA@;@@@<<===?.?A<B;;;>>AAA=@<>==?<?<?@DDE@BBBBAAC=@=?AA;ABB=?@BBBBBAAABBBCBBE???AAA===?388@=>8>=D198;888>?
@ATNG8:01308:00872
GATGGTAGGAGACACGTCGCACACGTACTCATTCGTTTCGGAAGAGACAGGTACGTTAATAGTTAATAGCGTACTTCTTTTTCTTGCTTTTCGTGGTATTCTTGCTAGTTACACTAGCCATCCTTACTGCGCTTCGATTGTGTGCGTACTGCTGCAATATTGTTAACGTGAGTCTTGTAAAACCTTCTTTTTACGTTTACTCTCGTGTTAAAAATCTGAATTCTTCTAGAGTTCCTGATCTTCTGGTGAGATATGCATGATGCTACCATCGTTCCTTCTGAGTCT
+
A@AB@CB@;D?DBC>>=??>BBCECEICCBBB@ABBC=BB?B>@?>?@:9-3:<79-918377,3/3<::8888848:==>+:<7<8887*7;77/7;=6>B>ABA?;;:??887>DG=@@@;@<@@<//.33.59;=9;=<>>@=>=>>AAA>>?57663//)/488<C>>?==.22757*74?065CCC.9<=AD:@?A@@@>=9:0////(////:7<9AA<AA@@@>>:=<??>>>@<?@?;?A==>@===AAAA@@>>>==:===?B=A<@<@????>99
@ATNG8:01311:00884
GATGGTAGTCTCAGATAGTCTATAGTACTCATTCGTTTCGGAAGAGACAGGTACGTTAATAGTTAATAGCGTACTTCTTTTTCTTGCTTTCGTGGTATTCTTGCTAGTTTCACTAGCCATCCTTACTGCGCTTCGATTGTGTGCGTACTGCTGCAATATTGTTAACGTGAGTCTTGTAAAACCTTCTTTTTACGTTTACTCTCGTGTTAAAAATCTGAATTCTTCTAGAGTTCCTGATCTTCTGGCTCTCGTAGACAGATACTACCATCGTTCCTTCTGAGTCT
+
55559>=BACCCCCCCCCCCDBBCBBBCCFCC?AAAD>BB@C@CBAAEBB@BBBBC;;8:A@@?C?BBBBCBCCA>ACDDC3CD?99;@9?@;;9;AB?ED?;=;CCHH>CCABAFF@CBC@FACDCBBDCFACCBB>BCCCCBBBDCCBBBAAB?BBB?AA9?;??@@CBBBA=BA@BC:B=B><;<;;*;@@AB=BBCBCBCACB5;;;;*;@?AA?B=BD@DDBBBBC?C?BAADCC@B:;7;@BABC@@BCCCC@@@BBBB@CCCBB?B?B?CCCBBB??
@ATNG8:01312:00846
GATGGTAGAGAGACTGTAGCGCACCCAGAAAGATCAGGAACTCTAGAAGAATTCAGATTTTTAACACGAGAGTAAACGTAAAAAGAAGGTTTTACAAGACTCACGTTAACAATATTGCAGCAGTACGCACACAATCGAAGCGCAGTAAGGATGGCTAGTGTAACTAGCAAGAATACCACGAAAGCAAGAAAAAGAAGTACGCTATTAACTATTAACGTACCTGTCTCTTCCGAAACGAATGAGTACTATGTAGAGCTCTATACTAATCGTTCCTTCTGAGTCT
+
BBBC@CCCDCCCCCCCCCCCBBBDD>CCCC=CCCCAA?A?AACCCCC?@A=A?BBBACCCC2C?BBBBBBBBA@@8><:;;;;*;?>B5;;;*9BB=BBABD@@AC@B@BC@CAA>ACCCCBCCDDCBBBBDC@CC@A=@@AAABBB?CAEAA?BCBBBCBB>ABCCCB?CC@CBB>AA@@@99:98=<>>?/>?=A988?AAAA=A<A@@@;?;?@ECC@BBAABCD=?>?BB;A??=???EEBBABCCCAAA????BCD>>>A=A??B?B?B@DBB?>>==
@ATNG8:01264:00911
GATGGTAGGTGCACATGAGTGTATCCAGAAGATCAGGAACTCTAGAAGAATTCAGATTTTTAACACGAGAGTAAACGTAAAAAGAAGGTTTTACCAAGACTCACGTTAACAATATTGCAGCAGTACGCACACAATCGAAGCGCAGTAAGGATGGCTAGTGTAACTAGCAAGAATACCACGAAAGCAAGAAAAAGAAGTACGCTATTAACTATTAACGTACCTGTCTCTTCCGAAACGAATGAGTACTGCGTCTCACTCTCGCCTACCATCGTTCCTTCTGAGTCT
+
9;>>:CCC@CCCEEBCBCCHFGC;<:;@@@BAAAAA>B?BDCCCBC@BB@B?A@B;;;;;*;>CCDCC;;;;;;0;@;;;:;$9939;<<<2<A;A8:;9@?DCBB?B?BB@AAA>AABBBBBCCCCCCCCCB?BAAA?AAACCA@@;@=@;;6<BCCCDCD@BBB???@CC79:B?BBBBB:@??;?BBBB3BA?B;;;@AAAA=A=A>>>>E::;ABB>BBBAABB=A<@AB=BBB>AACABA@AA?8::BBBBBBCBBB@BCC?BBB@@=@@CACDBBBBBB
@ATNG8:01266:00905
GATGGTAGTCGCTGATGATATCTCCAGAAGATCAGGAACTCTAGAAGAATTCAGATTTTTAACACGAGAGTAAACGTAAAAAGAAGGTTTTACAAGACTCACGTTAACAATATTGCAGCAGTACGCACACAATCGAAGCGCAGTAAGGATGGCTAGTGTAACTAGCAAGAATACCACGAAAGCAAGAAAAAGAAGTACGCTATTAACTATTAACGTACCTGTCTCTTCCGAAACGAATGAGTACGAGAGAGCACACGTGTGCTACCATCGTTCCTTCTGAGTCT
+
BBBCADDCCCBBBCCDDBCCCCCCACCB@CBBB?@<@=@@CCCBB?CD?B??<<78888(:@CCBBBCCDDAD>CB:;;;;*:C=A4;;;.;CC?@A<ACBA@A:;9;C@CCC?BBBBBCCBBCDCCBBAD?CCBC?BBCCAAA@<B=@??=@CBBBCBB?BBBBBB?BB?BBB?CBDBB<???<?BBBB3BB?B;::@@@<=9<;????<@<@ACCC@CBBBCAA>A@BCC>CBB?AABBBBBBBBBBBBBBBBBBBB=>:@AA<?=>>B<@=><>=D>8::>
@ATNG8:01269:00937
GATGGTAGGCGACATACATAGCGCAGCCAGAAGAATCAGGAACTCTAGAAGAATTCAGATTTTTAACACGAGAGTAAACGTAAAAAGAAGGTTTTACAAGACTCACGTTAACAATATTGCAGCAGTACGCACACAATCGAAGCGCAGTAAGGATGGCTAGTGTAACTAGCAAGAATACCACGAAAGCAAGAAAAAAGAAGTACGCTATTAACTATTAACGTACCTGTCTCTTCCGAAACGAATGAGTACTATGTAGAGCTCTATACTAATCGTTCCTTCTGAGTCT
+
ABAA<=9;.599@BCBB;5554:0///+-883-/*0:6:=B@CCB@>??=<=:>=@ACCGDED5B@;;;ABACBCDF=CA;;;;;'9@>@;@@A2AB>:>@@?@A@::59=?B>BBC<::A7:;9B@@;:9A?AA?BBCB:;<BCCCCB?B?B;;9;CCCBEDD@AAABAA@CC?CBC?BACGD>A993999999%066////:8669:9:9@@A:>:=AIGC@CCB;;9B=@?BBB=BCE?BBB@@<..,,,,,--2,-----/.2839::>;>?>:>>>==;??
@ATNG8:01271:00890
GATGGTAGTCTCAGATAGTCTATAGTACTCATTTCTTCATTCGTTTCGGAAGAGACAGGTACGTTAATAGTTAATAGCGTACTTCTTTTTCTTGCTTTCGTGGTATTCTTGCTAGTTACACTAGCCATCCTTACTGCGCTTCGATTGTGTGCGTACTGCTGCAATATTGTTAACGTGAGTCTTGTAAAACCTTCTTTTACGTTTACTCTCGTGTTAAAATCTGAATTCTTCTATAGTTCCTGATCTTCTGGGTCTCTCTCTCACGCACTACCATCGTTCCTTCTGAGTCT
+
;55;8<=CBBBBCCCC>D@;;====@:944444(44.333-3888033-3,377798828;88@7C:CCCC<@>@@?;>=<88.43333$3849<<<5;:@<7;;=9<=8:>?>>@=@A@995>>5;?D:B?BB?A@>:;2:>>>;AAAAA>999559995@<555559<8<5:::::;;>>255@:=&9.9:9999*4===C:?999;:>=99.9==0=9949.54999>B>C6969=9@>>>==9=:9:,9999:55566===@???>>:@><00*0*0)0<<<>??@
@ATNG8:01276:00930
GATGGTAGTATCTGTCTACGAGAGCCAGAAGATCAGGAACTCTAGAAGAATTCAGATTTTAACACGAGAGTAAACGTAAAAAGAAGGTTTACAAGACTCACGTTAACAATATTGCAGCAGTACGCACACAATCGAAGCGCAGTAAGGATGGCTAGTGTAACTAGCAAGAATACCACGAAAGCAAGAAAAAGAAGTTACGCTATTAACTATTAACGTACCTGTCTCTTCCGAAACGAATGAGTACTACTCTCAGAGACACACTACCATCGTTCCTTCTGAGTCT
+
9::?:?=DCA@<@>>====?<=A@A@CCC@CA000:6:6:93339;499/3,3933777(365223858555=355:9999(9:5:.55)555.5>=<=<55439345.4<:-449=>@@@BBA@@B@@A?@@AB<@?@:>:=B=B=B;:45:<>>>>=:<<<:886;;69;82333:=3:::432222$28066155...56/5/5855/525256=6;<:555<7<055<198:4878888:>>>=:;@=?///857:888>697---(-(-(---22447
@ATNG8:01287:00904
GATGGTAGCATCATGCATATCTCACCAGAAGATCAGGAACTCTAGAAGAATTCAGAATTTTTAACACGAGAGTAAACGTAAAAAGAAGGTTTTACAAGACTCACGTTAACAATATTGCAGCAGTACGCACACAATCGAAGCGCAGTAAGGACGCTAGTGTAACTAGCAAGAATACCACGAAAGCAAGAAAAAGAAGTACGCTATTAACTATTAACGTACCTGTCTCTTCCGAAACGAATGAGTACAGAGAGTACGATATGTCTACCATCCGTTCCTTCTAGAGTCT
+
A@BC;;6@@BBAA;;;<=B?@000>+//;6:?BBBB@B@CBAA@@@<7923388//+/;;;+717:9:??AA>>?95599999$9<:>4555&5>>7;666;<:<<7:7;<>@AE?AAABBCBCBCCECCDMM@B;;;<@@AACBBB?B@C;;9CAAAC>D@CAAAAA?BC@AA@;=:=>=3900)00000'/;4;8876;:7;7;8877:17179@>>;@:::?:;4:9=@@9@AA;?9::@@A??@BBBC999>>CBBBBCB;6;//)/6/32926------..
@ATNG8:01289:00910
GATGGTAGCGCACACATAGATACAGTACTCATTCGTTTCGGAAGAGACAGGTACGTTAATAGTTAATAGCGTACTTCTTTTTCTTGCTTTCGTGGTATTCTTGCTAGTTACACTAGCCATCCTTACTGCGCTTCGATTGTGTGCGTACTGCTGCAATATTGTTAACGTGAGTCTTGTAAAACCTTCTTTTTACGTTTACTCTCGTGTTAAAAATCTGAATTCTTCTAGAGTTCCTGATCTTCTGGATAGCGACGCGATATACTACCATCGTTCCTTCTGAGTCT
+
?<<B>CCDECDB>CCCCCEDCCCBBB@@@A;;7:BBD<BC>A<AAABBBB@BBBBB@B@CBBB@D@CCBCCCBBB?AAA@@0;:5:ABB=A@@B@BCD?BD?CACCCC@CCDDGDED@BBB?C@CCBBBBBC?CCCCACAAACCCCCCDCCBBBB@BBB?@@;@5::?@@BBBC@CBBBB;B>A>@@@@@,?A?@@;@CB;;;B;;<5;;;;*;BB@A?A@CD@CCGCCDC@C@CBBCEE@BBC@BBBBACBBABBICBBC@@@B?BA@@@=A=A<@@@@BB??
@ATNG8:01289:00917
GATGGTAGCAGACGTGACAGAGCGCCAGAAGATCAGGAACTCTAGAAGAATTCAGATTTTTAACACGAGAGTAAACGTAAAAAGAAGGTTTTACAAGACTCACGTTAACAATATTGCAGCAGTACGCACACAATCGAAGCGCAGTAAGGATGGCTAGTGTAACTAGCAAGAATACCACGAAAGCAAGAAAAAGAAGTACGCTATTAACTATTAACGTACCTGTCTCTTCCGAAACGAATGAGTACGTGTGCGACGTGTCTCCTACCATCGTTCCTTCTGAGTCT
+
AB=B7;;CBBBLLE?A<<??AA@<<<>>>:=ABA@?;?;??ABAAB=??;?=@BAAACCC2A>AAAABBABA==5<=AAAAB1@@@D@DDE;EEIADBBA@BBBB?A>AC@CBB>AA@::;BBBBCCCHCCC@AA@CACC?@@DBB?B@C;;8;@AAABAB>ABFDCB?BB?AAA@B@@==7:0/*0=@@@,==,8888:AADD=D=A=>><A=>>BCB@BDCBBBD@C?BBB=B@A=@??999@==>>897773899888055515;;9<17474:AABBBCC
@ATNG8:01293:00896
GATGGTAGAGTACAGTGTAGTAGACCAGAAGATCAGGAACTCTAGAAGAATTCAGATTTTTAACACGAGAGTAAACGTAAAAAGAAGGTTTTACAAGACTCACGTTAACAATATTGCAGCAGTACGCACACAATCGAAGCGCAGTAAGGATGGCTATTGTAACTAGCAAGAATACCACGAAAGCAAGAAAAAGAAGTACGCTATTAACTATTAACGTACCTGTCTCTTCCGAAACGAATGAGTACGAGAGAGCACACGTGTCTACCATCGTTCCTTCTGAGTCT
+
9===@CCCCBBBBBFBCBCCCBBBC?BBB@BBBDAB@B?CAAAAAA?BB?B?BBBBBBBA2A=?>?ABBBBBA@8@=;;;;;$9;6;.555&5;<7<66:CCCBB?B@ED?BBA=@?@CB@ABCCCCBBCBB?CCCC=BABBBBBB?B?BA@>ABBB?CCB?BAAABC>BB>?@A?CBBBC<A??;?BBCC2@@>>::;ABBAA;A;??AA<?<::@BC?BBBCCCB?A?BBB=BBB>AABBBBDBBBAAAAABBBBCBBBA::;<@BAAC>A>A<>>BBB@>=
@ATNG8:01295:00914
GATGATCAGACACCAGAAGATCAGGAACTCTAGAAGAATTTCAGATTTTAACACGAGAGTAAACGTAAAAAGAAGGTTTTACTAAGACTCATCGTTAACAATATTGCTAGCATGTACGCACACAATCGAAGCGCAGTAAGGATTGGCTAGTGTAACTAGCAAGAATACCACGAAAGCAAGAAAAAGAAGTACGACTATTTAACTATTTAACGTACCTGTCTACTTCCGAAACGAATGAGTACGAGAGTCAGAGCAGAGCTACCATCGTTCCTTCTGAAGTCT
+
=<<=B==<;;6657<5515544999@;?=9:5556::.55)5995555&57:<<<<<<<<<>)4445555$/727)///&////)///::554<<.4.4:587717///9;///:<;;;;:88828<::5333383336<633/3288:==<==6::55;965925=9499444/5=;8:8877'//)///6/333877186;9333(3,33339,33933387173766.3//)/----//:----//9:/449999443=288;;<4947366//(/888
@ATNG8:01300:00890
GATGGTAGAGAGACTGTAGCGCACCCAGAAGATCAGGAACTCTAGAAGAATTCAGATTTTTAACACGAGAGTAAAACGTAAAAAGAAGGTTTTACAAGACTCACGTTAACAATATTGCAGCAGTACGCACACAATCGAAGCGCAGTAAGGATGGCTAGTGTAACTAGCAAGAATACCACGAAAGCAAGAAAAAGAAGTACGCTATTAACTATTAACGTACCTGTCTCTTCCGAAACGAATGAGTACTGCGTCTCACTCTCGCCTACCATCGTTCCTTCTGAGTCT
+
=9<@<<=BBCCCCCCCCCBAA?@@?3::@8@@A:;9489=855=<B;BA;?:997>;>>?.@:?==8778;7777&7:??@=A+?>:9999;0;;@8996599::=8@<@@<9;8<?@ABCCCBCDCBBBB@A=@C@@>@BAAAA::3;=B;<7:BABCBBB?BBCBAB?BC@??==??>??8===8?<?@@/@E=A???@@@;7175:;>>+/*/;<<>=ABAA@@??C<??B=BBB?BBBBBBBBBCBB@@@A@A???@@<@BC?B?@9:5:9?9????B>>?
@ATNG8:01302:00921
GATGGTAGTGTCATATGAGAGTGTGTACTCATTCGTTTCGGAAGAGACAGGTACGTTAATAGTTAATAGCGTACTTCTTTTTCTTGCTTTCGTGGTATTCTTGCTAGTTACACTAGCCATCCTTACTGCGCTTCGATTGTGTGCGTACTGCTGCAATATTGTTAACGTGAGTCTTGTAAAACCTTCTTTTTACGTTTACTCTCGTGTTAAAAATCTGAATTCTTCTAGAGTTCCTGATCTTCTGGTAGAGCGTGCATATATCTACCATCGTTCCTTCTGAGTCT
+
@ABC@BBCBBCCCJCECDDCDDDDCCCCCCBB<?@@@;@B@CACCCDFEC?CCCCC@C@DD@A?B@CCB@BCCCC?CCCCC1BB?@ABE>?@@C>BBC@FJ@;;<DDE@BBCCCCCC@CCC@C@DCDC??9:89BBD@CCCBBCCCCCBBCBBBB?CCB?BB?B?CBBCCCEBB@CBBBB;A>@=?A@A?,>@9994:AA@ABB@AA5;;;;*;ABBC@CFCC?BBGCCCB@B@CCCCCC>B?@<@BCAABCCCCCDDDCCAAAA?CDCCC?C?C@BABAAAAA
@ATNG8:01302:00933
GATGGTAGGACGAGCGTCTGAGAGGTACTCATTCGTTTCGGAAGAGACAGGTACGTTAATAGTTAATAGCGTACTTCTTTTTCTTGCTTTCGTGGTATTCTTGCTAGTTACACTAGCCATCCTTACTGCGCTTCGATTGTGTGCGTACTGCTGCAATATTGTTAACGTGAGTCTTGTAAAACCTTCTTTTTACGTTTACTCTCGTGTTAAAAATCTGAATTCTTCTAGAGTTCCTGATCTTCTGGATACACTCATGTGCACCTACCATCGTTCCTTCTGAGTCT
+
ACCC@CBD?CCCCA@ACCCCBCCC?CDCCCBB?BCCC>BB?B?BBCCCCC@CCCBB@B@DCBB?C@CCCEBBBDD@DCCCC1CC?BABC>CC@@>@AA=AC@BBBCCC@CCEDBBBC@CCD?C?CCCCCCBB?BCGE?CCCCBBBBBCCCDB@AB@DBB?BC?C?ABCCCBBBD?B@?@?8>>A==>>>>0=B@BB>BCCDDBCCBA29:9:*:@@BB@B@DF@CCDCBBC?C?BCBBCE@C?@?@CCDDCCCCBBBCCCD@ABB?BBBBB?B?B?BCCBBAAB
@ATNG8:01303:00931
GATGGTAGGCGACATACATACGCGCCAGAAGATCAGGAACTCTAGAAGAATTCAGATTTTTAACACGAGAGTAAACGTAAAAAGAAGGTTTACAAGACTCACGTTAACAATATTGCAGCAGTACGCACACAATCGAAGCGCAGTAAGGATGGCTAGTGTAACTAGCAAGAATACCACGAAAGCAAGAAAAAGAAGTACGCTATTAACTATTAACGTACCTGTCTCTTCCGAAACGAATGAGTACGATGAGATCTCGTGTGCTACCATCGTTCCTTCTGAGTCT
+
CCBB?BCC@CCBBBECCDHCBBCCC?CCC@BBBEBB>B?AACBCBB?BC>B>BBBCCCCC5B?CCCCCCCDBCB:?B;;;;;*<C=@5:9,5<<7=<;;=<@?A>@=@@=ABB?BB@AACCBBBDCCFDDD?CBBB?BABBCCBB<A=A@@=@CCCBBBB@CCCAA??CC?ABB@BBAAA=???>AFDDC/DD?B999B@@@@<@<??>>;><@>BBB?B@@@@BB=B?ACC>CCD?BBBCBBBBBBBDA@?B@BABB:::=??<@AAAA<A:=8=<==>>>>
@ATNG8:01304:00890
GATGGTAGCTCGTGCTCTGACTCTCGTATCATTCGTTTCGGAAGAGACAGGTACGTTAATAGTTAATAGCGTACTTCTTTTTCTTGCTTTCATGGTATTCTTGCTAGTTACACTAGCCATCCTTACTGCGCTTCGATTGTGTGCGTACTGCTGCAATATTGTTAACGTGAGTCTTGTAAAACCTTCTTTTTACGTTTACTCTCGTGTTAAAAATCTGAATTCTTCTAGAGTTCCTGATCTTCTGGGCAGACTCTCACACGCCTACCATCGTTCCTTCTGAGTCT
+
78:>=I@0/////79;<><===;;;;;<>>>=9AACC;CD:;7;@CBABC<@@>>@7;5>95909?A>B@??<;;:?>??>+6605;<>7>>>>:>;;7:=<999>;A=@AABBBBF=@AA<@9AA@?@?@A=A@@@>BCCBCCBBB;;;AAAAA?@;928828174@@==><>9<<@<@&9.5495959$9@@AA<999?A@@995.9595$44455.58==:==<@:550568::6558:355)5999;<990//:9<:8<995://0<)0)0*///7777:
@ATNG8:01306:00930
GATGGTAGTATAGAGCTCTACATAATACTCATTCGTTTCGGAAGAGACAGGTACGTTAATAGTTAATAGACGTACTTCTTTTTCTTGCTTTCGTGGTATTCTTGCTAGTTACACTAGCCATCCTTACTGCGCTTCGATTGTGTGCGTACTGCTGCAATATTGTTAACGTGAGTCTTGTAAAACCTTCTTTTTACGTTTACTCTCGTGTTAAAATCTGAATTCTTCTAGAGTCCTGATCTTCTGGGTGCGCTACAGTCTCTCTCTTCGTTCCTTCTGAGTCT
+
@@@B=ABCBBBBGCCC:66=;;:?@??:@<9949?>>8>?:>=@@?A?AA?@A?BB?C?DDBB?A=A?/00;777?5=ACCC2BB>=555-5AA@>BAB>BC799=@AB?@?AAAAAA<@@@=A<@@@@@@@A=@@??176::;<=>===AB;;;B=A@@<??<?;>>@A@@BBA5;8888,8:@:=9:9:,::66=+--3--,5,,-(---'-799=6:58505887----066<<:9)----)--/99=::;@@@B>>>>AA<A>>;><@<@???AAAA
@ATNG8:01308:00906
GATGGTAGCTATACGTATATCTATGTACTCATTCGTTTCGGAAGAGACAGGTACGTTAATAGTTAATAGCGTACTTCTTTTTCTTGCTTTCGTGGTATTCTTGCTAGTTACACTAGCCATCCTTACTGCGCTTCGATTGTGTGCGTACTGCTGCAATATTGTTAACGTGAGTCTTGTAGAACCTTCTTTTTACGTTTACTCTCGTGTTAAAAATCTGAATTCTTCTAGAGTTCCTGATCTTCTGGAGATACACATGATACTCTACCATCGTTCCTTCTGAGTCT
+
@<@A@CBBBBBBCDFCCBCBCCCBBBAABEBB@BCCC>CD?A>BCCCBAC?BBBBB?B?BBBB?B?BBA@@CCCC>BBBBB3BB?BAAC9@AA?<??A>BB<@?ACCC?AAAA@@=>:>>>:>;@>>>>><=8;>99297:<>?@@AA@AA==;@:@@@<@A;A:>>>>>@@==7>AD@?9@=A965555'/8666.677///::==:=DDD/B@@>>:=<@A;@???@@A<A=A@@>?=9@@C;A;:=?AA>>>@><<@@CA<<8<;;;C;A8=8<>?>>>B@
@ATNG8:01309:00939
GATGGTAGATACTCGCTGATACACCCAGAAGATCAGGAACTCGTAGAAGAATTCAGATTTTTAACACGAGAGTAAACGTAAAAGAAGGTTTTACAAGACTCACGTTAACAATATTGCAGCAGTACGCACACAATCGAAGCGCAGTAAGGATGGCTAGTGTAACTAGCAAGAATACCACGAAAGCAAGAAAAAAGAAGTACGCTATTAACTATTAACGTACCTGTCTCTTCCGAAACGAATGAGTACACACTCTCATATGACACTACCATCGTTCCTTCTGAGTCT
+
<:::7;>=BBDD?B=B<<;:544990844.44;333-/)-5-----73--+/5<998;???.=8==;987>9<<>/879999*4?.9.555&/::5////977:>:><A>9>??654?8::BB;:6@@<;>>:>??A?CCCBBCFC=A>A;<5;:=<?ABB?BCBBBB?><78<848:<<<,33348=====%22+22222667746.2225.546266=:<<<;?;>:=8;;A7===9???BBBBCCAAABBBAA>?A@?=<<9817877?:>3838AA:@@BB
@ATNG8:01310:00924
GATGGTAGCGAGCGAGTGTGTATACCAGAAGATCAGAACTCTAGAAGAATTCAGATTTTTAACACGAGAGTAAACGTAAAAGATGGTTTACAAGACTCACGTTAACAATATTGCAGCAGTACGCACACAATCGAAGCGCAGTAAGGATGGCTAGTGTAACTAGCAAGAATACCACGAAAGCAAGAAAAAGAAGTACGCTATTAACTATTAACGTACCTGTCTCTTCCGAAACGAATGAGTACTATGTAGAGCTCTATACTACCATCCGTTCCTTCTGAGATCT
+
:944.544555<<==B@@ABFCBEE@BCC>A@=00//6;:77:??:99078>?>>@?DD1CACAAAAA@:599)595555&5:;;.55)5994;??BBBA;:046998=990338:>>?BCCDFCCBDC@BB@@=@;99>944394><>;>=;4;949.488833-392898179333(333,7;>??1748=;;<BA<88185;ACD;?7:9ABB>A;:9=A@;@>@CC;A@@;><=:>887:>99<888;?;::?0//6=666918:/7-5-.333....6
@ATNG8:01311:00919
GATGGTAGGCGACATACATACGCGCCAGAAGATCAGGAACTCTAGAAGAATTCAGATTTTTAACACGAGAGTAAACGTAAAAGAAGGTTTGACAAGACTCACGTTAACAATATTGCAGCAGTACGCACACAATCGAAGCGCAGTAAGGATGGCTAGTGTAACTAGCAAGAATACCACGAAAGCAAGAAAAAGAAGTACGCTATTAACTATTTAACGTACCTGTCTCTTCCGAAACGAATGAGTACAGAGAGTACGATATGTCTACCATCGTTCCTTCTGAGTCT
+
45555;<@==?;;>;666>;;;;@>6;AC@BA=<<<+0+//::;<A=::67+//<?CFDD1D@DBBCCCGDDCC?CCCCDD9A>?>8<<+0.7736--///7895;233-39:6;=;;>>666<=;99A9969:>D:A<@<<;?>9A>A;;6:AA@@A<?<?;<<>?<?C?BBB=;<BAA8;;;177777'393322999997272.....'.(..//98;;;>?@><>9<;;1888.34:??BBB>>=BBBBBBBBB?>?>?A>19888;9>.6.26866655
@ATNG8:01312:00925
GATGGTAGCGCATATCAGCGCAGCCCAGAAGATCAGGAACTCTAGAAGAATTCAGATTTTTAACACGAGAGTAAACGTAAAAAGAAGGTTTTACAAGACTCACGTTAACAATATTGCAGCAGTACGCACACAATCGAAGCGCAGTAAGGATGGCTAGTGTAACTAGCAAGAATACCACGAAGCAAGAAAAAGAAGTACGCTATTAACTATTAACGTACCTGTCTCTTCCGAAACGAATGAGTACGATGAGAGGGCTCTCTCTACCATCGTTCCTTCTGAGTCT
+
<<=@866666?<??C>@B@@@?99:.:?@>@@A@@@;@>AAAA;:87??9@<ABCCCDCC5@?ABDCCCGCBBB9AA;;;;;';<8>@@>>2BBC@DB@@?BBBC@D?AA?BBB>@ADAAABBFC00000/9699;?:>===BB@@<A;A:929B>>?B=C;BBBBCC?BB@CCC799:933;;473333$39398888;>?><<<?@@B:=9;;BAA?A@@BBAA6;6;AB;@AB?@@@??AA??>AABBED=BBBBBBBBCB?B:987:@6=5<;563//.
@ATNG8:01265:00950
GATGGTAGATATATGCACGCTCTACCAGAAGATCAGGAACTCTAGAAGAATTCAGATTTTTAACACGAGAGTAAACGTAAAAGAAGGTTTACAAGACTCACGTTAACAATATTGCAGCAGTACGCACACAATCGAAGCGCAGTAAGGATGGCTAGTGTAACTAGCAAGAATACCACGAAAGCAAGAAAAAGAAGTACGCTATTAACTATTAACGTACCTGTCTCTTCCGAAACGAATGAGTACTACTCTCAGAGACACACTACCATCGTTCCTTCTGAGTCT
+
CCCC?CBDABAFEGGBBBCBCBCCC@BBB?A@@A@A>A@AAABABB@CB5778;?>@@@A1A=BBBAACCCCCC;<:;;;;.4B:A.;:.5<<7<966<BCBB?BABB?A@A=AACCBBBCCCFCCCCCC?CBBB@BCBB@@@B>CACBB>BCEECAAA@CBBBBC?CC?BBB<@@@@?9???=AFEDD2BB?B998B@B>>:=9=B=>:>:?>BBB?B@@@AA@6;8;CC>CBB?BBBBBBBBCCCCCBBBBBBBBFB?;<@<???>=:>1818>>>>==>
@ATNG8:01273:00965
GATGGTAGACATATCGTACTCTCTGTACTCATTCGTTTCGGAAGAGACAGGTACGTTAATAGTTAATAGCGTACTTCTTTTTCTTGCTTTCGTGGTATTCTTGCTAGTTACACTAGCCATCCTTACTGCGCTTCGATTGTGTGCGTACTGCTGCAATTTTGTAACGTGAGTCTTGTAAAACCTTCTTTTTACGTTTACTCTCGTGTTAAAAATCTGAATTCTTCTAGAGTTCCTGATCTTCTGGATATGAGTGACTCGTGCTACCATCGTTCCTTCTGTGTCT
+
:?;=?>CCFCCCCCAAADCDCBBBBBCCCB@@>@CCD>CA?B>BBBBBBB?BBCBB?B?BBCB@C@@;>>??@BB=??@??/??;A885-2<>A7;:;9@@-//:;::6:BB@?>?>=AAA7;7;>>8::AA<ADDD<;;;;;;?@AA==>;;;<1777-///69=<;;;FCC6;:@@@7@?D=@@@@@0@ABBH?GBBAAABAAA>AAAA3BBBBD@C?A@=>>?@@@@?B?BBB>>A<>?A<?===>===;;;>;;;@@A>><>?AAA3818:=>;:7///
@ATNG8:01276:00973
GATGGTAGGACGAGCGTCTGAGAGGTACTCATTCGTTTCGGAAGAGACAGGTACGTTAATAGTTAATAGCGTACTTCTTTTTCTTGCTTTCGTGGTATTCTTGCTAGTTACACTAGCCATCCTTACTGCGCTTCGATTGTGTGCGTACTGCTGCAATATTGTTAACGTGAGTCTTGTAAAACCTTCTTTTTACGTTTACTCTCGTGTTAAAAATCTGAATTCTTCTAGAGTTCCTGATCTTCTGGTGTCGTCTATCATGTACTACCATCGTTCCTTCTGAGTCT
+
@==C?@;@<FBCCCCCAAAA@BBB?BBBCCBB>B@?@9@@<@?CBBBDBB@CCICC?B@CCCE>A?ABBCCCBDC?;;;;;*;A?BDDD>DC;;5;;;5;@=ABBCCCACCFGCCCCACCC?C@CFBBBCCCBBBBC?BACCC@@@CBBBCBBBFABBC?A@=@<??BCCBCBC5;;;;;.;=A>;;;;;*;C@AA=;;;CCBBB<;9;CEC5BBBCFBKACB@BCBBBBB>B?BBBBBB?BDJACBBBB@;;<CCCBBBCCCDCACDBCB@B@B?CBBBEBCA
@ATNG8:01276:00984
GATGGTAGGACGAGCGTCTGAGAGGTACTCTCGTTTCGGAAGAGACAGGTACGTTAATAGTTAATAGCTTACTTCTTTTTCTTGCTTTCGTGGTATTCTTGCTAGTTACACTAGCCATCCTTACTGCGCTTCGATTGTGTGCGTACTGCTGCAATATTGTTAACGTGAGTCTTGTAAAACCTTCTTTTTACGTTTACTCTCGTGTTAAAATCTGAATTCTTCTAGAGTTCCTGATCTTCTGGTGTCTGATCTGTATCACTACCATCGTTCCTTCTGAGTCT
+
::;A?9968<<<<><<<<<<<>AA>BBBA>666?@7==:=;@BBBCBC@CCCCC@D?BC::9:?DBBBC<???6=?>>?1<<48@B<9799B:BAA=AB6995<>=4;>><<BBC@CCC>A=A@AA:::A<@@FH000@@?><><====;33217576;;;@4956575778375;>>.>+/)/6666*66666,------2356+222&27977380..(.333555-549<>AAA;=<<47777>>>>>>>@>@@A<:771565994949.55899///
@ATNG8:01281:00953
GATGGTAGACACGTGTGCTCTCTCGTACTCATTCGTTTCGGAAGAGACAGGTACGTTAATAGTTAATAGCGTACTTCTTTTTCTTGCTTTCGTGGTATTCTTGCTAGTTACACTAGCCATCCTTACTGCGCTTCGATTGTGTGCGTACTGCTGCAATATTGTTAACGTGAGTCTTGTAAAACCTTCTTTTTACGTTTACTCTCGTGTTAAAAATCTGAATTCTTCTAGAGTTCCTGATCTTCTGGAGATAACATGATACTCTACCATCGTTTCCTTCTGAGGTCTA
+
BAAC<CCCBCCBDCC;;;BBBBBBBBBBBCCC@BCBB<AB?B<?>BAAA@=?@EBC?C?CBBB?B?BBBBB@@@B======.<>;A65517BBA?C9949A3888=9<4=CA>>>AA=>>>:>:=BAA=<<A<AAAA8:8?:::@AAAA>@????;@@?=AA<A<AA>><>AAA;?AAAA2A:<8;8889+9;;;>+//6///>>>><ABCB.@<999277>>9@@?>>>@<@;>>??=<8=<=8=?>==:99:;:9/--7632-366333-3-637663606888
@ATNG8:01290:00950
GATGGTAGTGTCAGTGCGCGTCGTCCAGAAGTCAGGAACTCTAGAAGAATTCAGATTTTTAACACGAGAGTAAACGTAAAAAGAAGGTTTTACAAGACTCACGTTAACAATATTGCAGCAGTACGCACACAATCGAAGCGCAGTAAGGATGGCTAGTGTAACTAGCAAGAATACCACGAAAGCAAGAAAAAGAAGTACGCTATTAACTATTAACGTACCTGTCTCTTCCGAAACGAATGAGTACGTGTGACGTACGTGAGCTACCATCGTTCCTTCTGAGTCT
+
BABB?AABBBBBBCCBBBBC@@@BB>ABB@DDCAB>A9;;AACCC@BB?B@BC?=====.>?BCCCBBBBBB@9?@99999(9A;<4:::-:9<9>><>@@@@A<A=@A<A>>;>@AAA?>>=>>@A>>>@<@@@@=>>>?=>88389==C=?;;;?A?>;>>>@@A=>>;>@@<>>??A3;;959:;;;*//+/99:>=>:859:?>??:>:====><@@AA>=>;>;;:;7;BE>AA@@889C;;;AAAAAADA??===DBA=B@>88472859>A?=><A
@ATNG8:01296:00961
GATGGTAGTATATCGCGTCGCTATCCAGAAGATCAGGAACTCTAGAAGAATTCAGATTTTTAACACGAGAGTAAACGTAAAAAGAAGGTTTTACAAGACTCACGTTAACAATATTGCAGCAGTACGCACACAATCGAAGCGCAGTAAGGATGGCTAGTGTAATTAGCAAGAATACCACGAAAGCAAGAAAAAGAAGTACGCTATTAACTATTAACGTACCTGTCTCTTCCGAAACGAATGAGTACATAGATATACGTATAGCTACCATCGTTCCTTCTGAGTCT
+
9<<B?BCBBBCCCBCCCDBBBACCD@CCC?CB@@998:@CCD@@AC@CC?B?AB?>?>>>.??BECDAAABCDD=?>:;;;;';@=?4999&5B>:<A<BDFBBB@B?AC?BBD@BB@@ACCDDCCCCCAAB>ABBD@CA??BAAA?D?CCB?BBBBCCBB?B?BBBB?BC?ABC@CF?>?8999;99999(9939A>@:BBBB?B?BBBB?B@CB@AB?BBBAAAB?C?BBB=@@@>AAACBBBBBCCAA@=AAAA?==<;<<=6<<<66189>9>>?>;;;=
@ATNG8:01303:00969
GATGGTAGTGTGTCTCTGAGAGTAGTACTCATTCGTTTCGGAAGAGACAGGTACGTTAATAGTTAATAGCGTACTTCTTTTTCTTGCTTTCGTGGTATTCTTGCTAGTTACACTAGCCATCCTTACTGCGCTTCGATTGTGTGCGTACTGCTGCAATATTGTTAACGTGAGTCTTGTAAAACCTTCTTTTTACGTTTACTCTCGTGTTAAAAATCTGAATTCTTCTAGAGTTCCTGATCTTCTGGGATGTGTGCGCAGTGCCTACCATCGTTCCTTCTGAGTCT
+
BBBB?BBCBBBCCCCCBCCBCCCCCCCCCBBB>AAED>CA?C@CBBBCCD@CCCCB@C@CBAA?C@CCDBCECCD@CCCCC1CC?BBCC>CC?@>@DC@CD=AABDDE@CCCCDCBB@BCE@C?CCCCCCCB?BCCC?BCCBBBBBBBBBBBCBC@CBA?BC@B>AABCBCCCD=@::;:.:>@>;;;;:*;ABDE=CCBBBBBBAA5;;;;*;AAAC?C=ACADCCCCBB@B?BCDCCC@CAAA:B;::ABBBCCDBBBB?BCB?BBBCC@C@E@CCCCCCCC
@ATNG8:01303:00984
GATGGTAGCTATACGTATATCTATGTCTCATTCGTTTCGGAAGAGACAGGTACGTTAATAGTTAATAGCGTACTTCTTTTTCTTGCTTTCGTGGTATTCTTGCTAGTTACACTAGCCATCCTTACTGCGCTTCGATTGTGTGCGTACTGCTGCAATATTGTTAACGTGAGTCTTGTAAAACCTTCTTTTTACGTTTACTCTCGTGTTAAAAATCTGAATTCTTCTAGAGTTCCTGATCTTCTGGTCTACTACACTGTACTCTACCATCGTTCCTTCTGAGTCT
+
CCCD@CCBB===?ECCC@AACD@@ABBCBBA=AAAA=AC=A?BBAABCC>BGBAA?B@BBCD?B?BCBBA?@BB@BA@B?1??;@ACB>BCBB?BBB?BC599BCDC@ABB=>>AA<>>A6:6:::>BAAA<AAAA=@676AAAAAA@@>>>@B8;<?<AB<A=ACC???A==8===>?2?=A6;;>=>.;;<<<6677//-3--/38===+<9<;919377/7<<<<===A;??A=::///=9===@@>>>@@??>>>BB?=9598966-3-34333=::>A
@ATNG8:01305:00981
GATGGTAGCGCATATCAGCGCAGCCCAGAAGATCAGGAACTCTAGAAGAATTCAGATTTTTAACACGAGAGTAAACGTAAAAAGAAGGTTTTACAAGACTCACGTTAACAATATTGCAGCAGTACGCACACAATCGAAGCGCAGTAAGGATGGCTAGTGTAACTAGCAAGAATACCACGAAAGCAAGAAAAAGAAGTACGCTATTAACTATTAACGTACCTGTCTCTTCCGAAACGAATGAGTACGATGAGAGAGCTCTCTCTACCATCGTTCCTTCTGAGTCT
+
CCDC@CBBCDDCCBBBCDBBBCGDD=BBD?BBCD??<@=ACCABAA>AC?A??@@A@EEG5I@AABACAA?@BB6@>;9999(9@;;2555&5<;7;;::==::?=A>AB@?@@=@@??ABBBCECCCCCBB@CABB@BBBBBAAB?B>B::8;DCCCDCC@AAABBB?BC?BBB?BBCCF>@???BDFFD2BB?A??:B???A<A;>>AB<@<>>CCCAECBBBAB=@>@BEDCCB>AACCCCCCC@@?CAAA@ABBC@<<88:;A?AAC?B?B?BBCBBBBA
@ATNG8:01313:00943
GATGGTAGCGCGACGAGCGTAGACCCAGAAGATCAGGAACTCTAGAAGAATTCAGATTTTTAACACGAGAGTAAACGTAAAAAGAAGGTTTTACAAGACTCACGTTAACAATATTGCAGCAGTACGCACACAATCGAAGCGCAGTAAGGATGGCTAGTGTAACTAGCAAGAATACCACGAAAGCAAGAAAAAGAAGTACGCTATTAACTATTAACGTACCTGTCTCTTCCGAAACGAATGAGTACGTGTGCGACGTGTCTCCTACCATCGTTCCTTCTGAGTCT
+
:;;<:==@>>CBDCCCBB=>BAA@D5ABDADA@@:;6;@@@AABBB?BB?B?@A@9::::'88?>==BBBB@@C=B:@ACCD0BC=@5;;;*;BB=ABBCCCCCC8;9;A?ABB?BACACDFEBBBBCCCCC@BBBB@CBBAAACD?D@CBB??@@;::AB@BCBBBB?BB>???:?===@5=9928::::+:=7=888;;;<:6:7<<=<,/,/<@@B@BBACA@@6939>A;AAA?BBAABDCE???BBBAA=??@?@?<?>>:=888>3:3::==@?B???
@ATNG8:01265:01014
GATGGTAGCGCACACATAGATACAGTACTCATTCGTTCGGAAGAGACAGGTACGTTAATAGTTAATAGCGTACTTCTTTTTCTTGCTTTCGTGGTATTCTTGCTAGTTACACTAGCCATCCTTACTGCGCTTCGATTGTGTGCGTACTGCTGCAATATTGTTAACGTGAGTCTTGTAAAACCTTCTTTTACGTTTACTCTCGTGTTAAAAATCTGAATTCTTCTAGAGTTCCTGATCTTCTGGAGATATCATCAGCGAGCTACCATCGTTCCTTCTGAGTCT
+
6=@B;@@BBBBBCAAACCCCCCCCCC@@AA>>9?@@?CC@C@DCEBBCD@CCDBB?B?AA@@=A=AAABAA@BB=;::::)9@;==@A<AABC?BBB@BC@AAABBB?CCDBCBDD?B@B6:6:@@A@A;;8;BBB@EEGGCCBBCCFCCBCAA=@@A=AA=@=@BDBBBBBB>B;;;;.;=C=;;;;.:@CDD=ABDDDBBAA@5;;;;*;;;;D=A?BC@CCBAABB=@=@BACBB@BBD@AABDCCBCCCGCCCABAJBB@CCCCE@F@C?BACBCCBB
@ATNG8:01270:01037
GATGGTAGCACGAGTCACTCATATCCAGAAGATCAGGAACTCTAGAAGAATTCAGATTTTAACACGAGAGTAAACGTAAAAAGAAGGTTTTACAAGACTCACGTTAACAATATTGCAGCAGTACGCACACAATCGAAGCGCAGTAAGGATGGCTAGTGTAACTAGCAAGAATACCACGAAAGCAAGAAAAAGAAGTACGCTATTAACTATTAACGTACCTGTCTCTTCCGAAACGAATGAGTACTGCGTCTCATTCTCGCCTACCATCGTTCCTTCTGAGTCT
+
;4993;;<>B>>@@D=B=DDB=BJGIGCB?BBCCAA?@?A@ABBAC@;;9:<;<77373*33778<;:<<===6:<99444$9?:?2959&5<<9>@==<;:55055:>8<<<9<;==BCCBCCCAA@BAA=BGAA?@CCA@A::8;@BCBACCBBAAAA=AAABBB?BB?A?<:=88??;773,37778(7=3::>>>525>;A:>>>?:?:>:@@@=A@?>999;@@?AA<ABB@BABBCBBAAAABBAA;;4;>=994:>?7BB@@A@C@C?B@@@???@
@ATNG8:01272:01024
GATGGTAGGCGTGTGAGAGTCTGCCCAGAAGATCAGGAACTCTAGAAGAATTCAGATTTTTAACACGAGAGTAAACGTAAAAAGAAGGTTTTACAAGACTCACGTTAACAATATTGCAGCAGTACGCACGCAATCGAAGCGCAGTAAAGGATGGCTAGTGTAACTAGCAAGAATACCACGAAAGCAAGAAAAAGAAGTACGCTATTAACTATTAACGTACCTGTCTCTTCCGAAACGAATGAGTACAGAGAGTACGATATGTCTACCATCGTTCCTTCTGAGTCT
+
BBCC@BBC@:;=DCCBBBC@AAABA4<EC@CBBCBB@B?AACBBCB?BB>A=@??;<<<<,>:@DDBBABCBBA9@@99898(8<7:1877'5::48828AAAAA<A<AD<=::6:==>B===A@@@@@AAD;>>>@;>>>>AA555159=<=9=@@@AA@@;@@@@>>9>A;AAA:>>>>=07793:<<<=/<=9>AAADB@@@<A;=;;?<@;A>99<;A>>><>><@;AAA9AAA<>>>?=====@AAAAAAAAAA>>@AA@@;@A@>=:<8>8<==<=>@@
@ATNG8:01278:01033
GATGGTAGCAGACGTGACAGAGCGCCAGAAGATCAGGAACTCTAGAAGAATTCAGATTTTTAACACGAGAGTAAACGTAAAAAGAAGGTTTTACAAGACTCACGTTAACAATATTGCAGCAGTACGCACACAATCGAAGCGCAGTAAGGATGGCTAGTGTAACTAGCAAGAATACCACGAAAGCAAGAAAAAGAAGTACGCTATTAACTATTAACGTACCTGTCTCTTCCGAAACGAATGAGTACGATGAGAGAGCTCTCTCTACCATCGTTCCTTCTGAGTCT
+
CCBB?BCCCDCCCCCBBBCCDDCCC?BBD?BBBB>>:>>AACBBB@>BC?C>@@??AEDD2A>AB?BBAB@CDE:A:9;;;;*;C>B?BBB:BEFABABCCCB@@>@?AD@CCB?BFBBB@@@CCCCCCCBB?BCBB@BBBBBBBB@C?C99;:BCCDCCC@CCB??>?BB?BCD>AABBA9?9:49?>?@/>?9=888?>>>>;><>BBD;A;AACBB@CBBBBCC=@=?BB=BBB?BABCAAABBBBAAABBBBAAAAA????:?@AAB?C?B=BAB@;;>>
@ATNG8:01282:01019
GATGGTAGATATATGCACGCTCTACCAGAAGATCAGGAACTCTAGAAGAATTCAGATTTTTAACTCGAGAGTAAACGTAAAAAGAAGGTTTTACAAGACTCACGTTAACAATATTGCAGCAGTACGCACACAATCGAAGCGCAGTAAGGATGGCTAGTGTAACTAGCAAGAATACCACGAAAGCAAGAAAAAGAAGTACGCTATTAACTATTAACGTACCTGTCTCTTCCGAAACGAATGAGTACACACTCTCATATGACACTACCATCGTTCCTTCTGAGTCT
+
B==CACBCBCCCCCCCBCBAABBBD@AAA?ABDBBB?B@CCBBBCC?BB=A@BBBABDDE3B?872<=5AAADD9>>;;<;;);?>?5999&5<>7;966<ABBC?B@CB9;;@<@AAACCCCCCCCCCCCCAECBA?BCCCCCCC?B@BBB?BCCCCCCC?AABBCC?BA?BBC@BBAA@;@??;?DEGF3CC=;;;<AAFBB:=:>AAA<><>@CBC@C@@@ABB>A?ABB=BBB?BBBFBBBBBBBBBBBBACBCCCCCCCC?CAAAB@C?B=??A???>>
@ATNG8:01286:01032
GATGGTAGCGCACACATAGATACAGTACTCATTCGTTTCGGAAGAGACAGGTACGTTAATAGTTAATAGCGTACTTCTTTTTCTTGCTTTCGTGGTATTCTTGCTAGTTACACTAGCCATCCTTACTGCGCTTCGATTGTGTGCGTACTGCTGCAATATTGTTAACGTGAGTCTTGTAAAACCTTCTTTTTACGTTTACTCTCGTGTTAAAAATCTGAATTCTTCTAGAGTTCCTGATCTCTGGAGATATCATCAGCGAGCTACCATCGTTCCTTCTGAGTCT
+
5:@=055=;;@BAAAA@ACCCCCBDBBABB??=@@BE>BA?A@CCAABAB=;;5<<5:5::882939:445<<<:788888'375:ACD>98;C@CCC;;;@BBAAADACCCCBBBB@GDD?@<BAC;;;;:=A@BB89:CCCCCAAAABBB@@@?B@@>@A@D@CBBBCC@@@@BBBED;D@B@CCCCC1;;@@A;AA@@@@AACCACCCC3CB@?@=A9@@?CCCCBCB>B?;;:BA@@@@<@AAAFBBBDCCAABBDCCBB>AAA@@=@@B?A@???==0
@ATNG8:01288:01022
GATGGTAGATACTACGCTGATACACCCAGAAGATCAGGAACTCTAGAAGAATTCAGATTTTTAACACGAAGAGTAAACGTAAAAAGAAGGTTTACAAGACTACACGTTAACAATATTGCAGCAGATACGCACACAATCGAAGCGCAGTAAGGATGCTAGTGTAACTAGCAAGAATACCACGAAAGCAAGAAAAAGAAGTACGCTATTAACTATTAACGTACCTGTCTCTTCCGAAACGAATGAGTACGAGAGAGCACACGTGTCTACCATCGTTCCTTCTGAGTCT
+
;:<=5;;;77:9////<<=@A@C@@@;@AB684:988292777333848:6;5/////888'5..2222+299778-5599999(55.5.55)4;:5;:://///69497<<74336:9<=>=////99;=<<<;7=44868877=89>/948893?853===6=888::48868<53888;=3555022222$29/5855588895927755+.(.5///58--//;;6>:===5;;;7;;:<<==B@@?>?=99897??>788:7===657<?/7148;;;556
@ATNG8:01301:01025
GATGGTAGGAGACACGTCGCACACGTACTCATTCGTTTCGGAAGAGACAGGTACGTTAATAGTTAATAGCGTACTTCTTTTTCTTGCTTTCGTGGTATTCTTGCTAGTTACACTAGCCATCCTTACTGCGCTTCGATTGTGTGCGTACTGCTGCAATATTGTTAACGTGAGTCTTGTAAAACCTTCTTTTTACGTTTACTCTCGTGTTAAAAATCTGAATTCTTCTAGAGTTCCTGATCTTCTGGTGTCGTCTATCATGTACTACCATCGTTCCTTCTGAGTCT
+
@:;B9=BD@BBCCC?@CA==CCCFCGCCCBCC>BBBC>BB@D@?@?BBBB?BBCBB?B?AAAB@C?BBBBBCCBB?BAAAA2==3:;==8=CBB=@??:?@>A??@@@<@B=>=AAA=???;?<@@A778??=CE@@:=>A@@??>>>>AA@??@;?==:=?<?<AAD?AAAAA;??CCC5A<A<>>>>>.>?>>>7>><;;=>;>==AAAA/AAAAA<A<AA<@>@>>@A7=4;=<8::<@@@=A??>?A=;<A@@@@@AAA??;@AA@@<@<@<@AA@:::A
@ATNG8:01307:01023
GATGGTAGAGTATCATGTGTATCTCCAGAAGATCAGGAACTCTAGAAGAATTCAGATTTTTAACACGAGAGTAAACGTAAAAAGAAGGTTTTACAAGACTCACGTTAACAATATTGCAGCAGTACGCACACAATCGAAGCGCAGTAAGGATGGCTAGTGTAACTAGCAAGAATACCACGAAAGCAAGAAAAAGTAGTACGCTATTAACTATTAACGTACCTGTCTCTTCCGAAACGAATGAGTATTGTATCTATGTGTGCGCTACCATCGTTCCTTCTGAGTCT
+
BBBD@DCCCCCCDECCBBBBDBBBB?BCB@BBBB@@=@@CBDCCBB@BD@B>AB@>>???1A?CCCCCCBBCDD=CB::999*:A>B9@@@8@BC@AAABBBB@@?C?CC?CAB?BBBBCBBCBCCCCCCBC?CDAA>@BAABBBB>C@CCB>BCCCBBBB>BBBBBB>BB=BBB>AA???8><<;<999:+:=AA866A=<<=5:6;?AA;>:>AECC@C@A@BCD@C@BBB=BAA?ABBBBBB>CBBCCAAAB@A@CBBBBCA?DBBAB@B?B>B@BAAA@@
@ATNG8:01308:01002
GATGGTAGCAGACGTGACAGAGCGCCAGAAGATCAGGAACTCTAGAAGAATTCAGATTTTTAACACGAGAGTAAACGTAATAAGAAGGTTTTACAAGACTCACGTTAACAATATTGCAGCAGTACGCACACAATCGAAGCGCAGTAAGGATGGCTAGTGTAACTAGCAAGAATACCACGAAAGCAAGAAAAAGAAGTACGCTATTAACTATTAACGTACCTGTCTCTTCCGAAACGAATGAGTACGATGAGATCTCGTGTGCTACCATCGTTCCTTCTGAGTCT
+
4<=@?BBDDCBBCCEGCBBBBCCBB@BCD?A?AA>?<?=AABBBBB?BD>B?@A>99999(:?A??CDC??>>=8>ABB?BB?BC>B<AAA7ACC@CBAAABABA?B?AA?ACDACCBBECCCBCBBBBBBB?BBBD?CBBBBAAA?B?AAA?BBBBBBBB@BBABBB@BB?BBB?B@@ED8>;;7;ABBB/==59///==D@@<@<>>AA<?=?@CED@DCD@@@B=@>@BC>CBB?BBBBBBCCDCC?B@AB=>=A@<<==<=<@>>>A<A9>388<====>
@ATNG8:01272:01042
GATGGTAGCACGACACGACGATGTGTACTCATTCGTTTCGGAAGAGACAGGTACGTTAATAGTTAATAGCGTACTTCTTTTTCTTGCTTTCGTGGTATTCTTGCTAGTTACACTAGCCATCCTTACTGCGCTTCGATTGTGTGCGTACTGCTGCAATATTGTTAACGTGAGTCTTGTAAAACCTTCTTTTTACGTTTACTCTCGTGTTAAAAATCTGAATTCTTCTAGAGTTCCTGATCTTCTGGGTGTATCAGCGAGTATCTACCATCGTTTCCTTCTGAGTCT
+
@=CC@CCCCBB<<<=<ABC>BBCFBBBBBD;;9;BAA=BB?B@BB@@@A@;?A????B8:8=B8C>BBABBBB=B?BCBBB1>==A>==8=AAB=@?D@BC?CB@A>>:>?@@@@>>;>AE<@<:;:===?A=AA@@<?@?AA????A@@@@?@?<>>><@C=A;ABAA>@@AD:>>@@A5@<?:=?DDC/===AC9A;;=>=D::<39777+9=>>A=A<>?:?@A?;<;;A9>>>>>?789>>4///<;;;9>>@<<>?9999496666606696>A@@=;::
@ATNG8:01272:01088
GATGGTAGCGAGCGAGTGTGTATACCAGAAGATCAGGAACTCTAGAAGAATTCAGATTTTTAACACGAGAGTTAACGTAAAAAGAAGGTTTTACAAGACTCACGTTAACAATATTGCAGCAGTACGCACACAATCGAAGCGCAGTAAGGATGGCTAGTGTAACTAGCAAGAATACCACGAAAGCAAGAAAAAGAAGTACGCTATTAACTATTAACGTACCTGTCTCTTCCGAAACGAATGAGTACAGAGAGTACGATATGTCTACCATCGTTCCTTCTGAGTCT
+
:::@8<ACBBBBBAA@CCCCBBBBC?@@B@BABB@?=?=?BBBBCB?>?;?>?@@CCDEE0D@CCCCCCCCC@B<?@99999(;A<<5965&5B<55;9@BABCB?C@CB@BBB=@?BBBBDCCCBCEDCCB?BAAA?BAAABBAA?B?CA@?ABBBBBBC@CCCCBB?BC@A@A?BBCCA7>8949ABBC3@@<@00/@:===<@=@@@A=F<?>CCC?CCBBBBB?B@BBD?BBC@BBABCCBBBBB>?>AAACCBBBBBBBB???@::7::?<AAAAA@@@
@ATNG8:01279:01052
GATGGTAGTGTGTCTCTGAGAGTAGTACTCATTCGTTTCGGAAGAGACAGGTGCGTTAATAGTTAATAGCGTACTTCTTTTTCTTGCTTTCGTGGTATTCTTGCTAGTTACACTAGCCATCCTTACTGCGCTTCGATTGTGTGCGTACTGCTGCAATATTGTTAACGTGAGTCTTGTAAAACCTTCTTTTTACGTTTACTCTCGTGTTAAAAATCTGAATTCTTCTAGAGTTCCTGATCTTCTGGACGACGCGCACTGACACTACCATCGTTCCTTCTGAGTCT
+
9<997;=BBCCBBBCCCCBBBBBCCB@AACAB>@ACD>CD=A?BCBBBBD@DCCAA?A@CCBC?C@CCCCCFDCC?99999.;C@ECCC=CDCC?CCD@CD?99;DED@BBCCFCCC@CCCAC?CCCCCCCC@CCBB?BBBCBBBBCBBBCBBBC@BBB@BB@B?BBBBACCAB;?:999-:;>>>@@@@0>BAAB>BCCDCCCBCB?CCCC5CCCCDADACD?BBCBB??;?=@A@C??>@CD@EC@ABBBBCEBBBCDFDCBB?ABBBCAC>B?BBBBBBAB
@ATNG8:01301:01081
GATGGTAGGCGACATACATACGCGCCAGAAGATCAGGAACTCTAGAAGAATTCAGATTTTTAACACGAGAGTAAACGTAAAAAGAAGGTTTTACAAGACTCACGTTAACAATATTGCAGCAGTACGCACACAATCGAAGCGCAGTAAGGATGGCTAGTGTAACTAGCAAGAATACCACGAAAGCAAGAAAAAGAAGTACGCTATTAACTATTAACGTACCTGTCTCTTCCGAAACGAATGAGTACAGAGAGTACGATATGTCTACCATCGTTCGGTCAGAGTCT
+
@?;;8;B@8;;;<;?====AABCCC:CCDACCCFFD;<:;BCAABB?CDAF>A@BCDLMF5C@BB;<9CC?CCD=@=999::(99;=555505;=8;;;==<<99399==<A??=>?>:>@@D;;;AAACCC@C@?@@BCBBBBAA8;9;DI=@@BBB;::;?<<<7817;3><<48====6<<<177BBB3BB:<578=8977276;A<<8;999::9?BC@@@BB;?;@AA9@@?:979===>?>?DAA@BAAA@@@?::9;;5:=;;>156.57;;>@?=?
@ATNG8:01308:01084
GATGGTAGAGAGACTGTAGCTCACCCAGAAGATCAGGAACTCTAGAAGAATTCAGATTTTTAACACGAGAGTAAACGTAAAAAGAAGGTTTTACAAGACTCACGTTAACAATATTGCAGCAGTACGCACACAATCGAAGCGCAGTAAGGATGGCTAGTGTAACTAGCAAGAATACCACGAAAGCAAGAAAAAGAAGTACGCTATTAACTATTAACGTACCTGTCTCTTCCGAAACGAATGAGTACGATGAGAGAGCTCTCTCTACCATCGTTCCTTCTGAGTCT
+
@?@@>BCCCCDAABDCFCCCCCCCC=CCD@CCCCAA=A?BBBCCBB?AD@C?@@ACBBBB3B>AACABBBC@@@6>>9:;;;*;A=A5;;;*9B>9>A=B?CCBC@B?BB@C@A>ACBBBCCEBBCDCCCAB?BDCC?BBBBBBAA?B@CAA>ADCCBACB?BBBBBB?A@;A>?9=@999,9?:6=BCBC/AA=A888AAA>><><>DAA;>:>AECF?BBBCAAA>A>ACC>BBB?CBAAACCBC?@@CBA@@???@@>>>>>:@@@@B@@:>:=?A<=>??
@ATNG8:01311:01086
GATGGTAGGCGTGTGAGAGTCTGCCCAGAAGATCAGGAACTCTAGAAGAATTCAGATTTTTAACACGAGAGTAAACGTAAAAGAAGGTTTTACAAGACTCACGTTAACAATATTGCAGCAGTACGCACACAATCGAAGCGCAGTAAGGATGGCTAGTGTAACTAGCAAGAATACCACGAAAGCAAGAAAAAGAAGTACGCTATTAACTATTAACGTACCTGTCTCTTCCGAAACGAATGAGTACGATGAGAGAGCTCTCTCTACCATCGTTCCTTCTGAGTCT
+
A>BC@CCH@BBBCBCBBCCABC;;:)6BB>BCBC9969=@@BCCCCACB>A?ACA@??@@2@?BBCBBBAA???8=@==??5?@9<1888)95;6=::9=8:;?=A=A@<@@C:>>>>><==A><=A?AAC=AA@@<=;<=;=<<9<8>>><>A???AAA;A@@@@@;@A<@@A;?@AAD9><;966666(7818=?@@@AAB:>:>>>@;C:>>===9>>C>>>?=C=AAA:AAA;???A;;;@@???B???B?>>=DDC?>>6::A@@;@6:7;??AA@@@
@ATNG8:01271:01136
GATGGTAGTGATACAGATCAGACACCAGAAGATCAGGAACTCTAGAAGAATTCAGATTTTTAACACGAGAGTAAACGTAAAAGAAGGTTTACAAGACTCACGTTAACAATATTGCAGCAGTACGCACACAATCGAAGCGCAGTAAGGATGGCTAGTGTAACTAGCAAGAATACCACGAAAGCAAGAAAAAGAAGTACGCTATTAACTATTAACGTACCTGTCTCTTCCGAAACGAATGAGTACTATGTAGAGCTCTATACTACCATCGTTCCTTCTGAGTCT
+
@;::5;;=@@@CJCCBB@A@?=BBB@BCC?AA@@00+01666773<7<A?B9:9997737$3378:B@???>>>5>=@@@@7?A=A5;;09557<<<=<<==B?B8;;@AAA?BACEBCBCHCCCFCCCC?BB;;8;AA@@@@?9A>A@@=@BBBDBBC@BBAAAC???<>B@;?@@@?9;8:7<DEGD/??<@@@??@>@@<@;@@AA8;7;@BBA@CB@@===392899/8??8?BB@ABB???AA@?@>>>>>;;;====9=A=//,/7<)//6666;;
@ATNG8:01272:01137
GATGGTAGGAGACACGTCGCACACGTACTCATTCGTTTCGGAAGAGACAGGTACGTTAATAGTTAATAGCGTACTTCTTTTTCTTGCTTTCGTGGTATTCTTGCTAGTTACACTAGCCATCCTTACTGCGCTTCGATTGTGTGCGTACTGCTGCAATATTTTTAACGTGAGTCTTGTAAAACCTTCTTTTTACGTTTACTCTCGTGTTAAAAATCTGAATTCTTCTAGAGTTCCTGATCTTCTGGTATACACACTCGCTCGCTACCATCGTTCCTTCTGAGTCT
+
;@@D?A;626=@@CABBCBCCCCCBCBBBBA@;?;;;09>;<8<??BBAA>ABBAB>B?B?>?@E?BBBCCBB?@8??;<;.7=9>666(5<;<6?AA?BB><;>>>@;>>>>AADD=AAA<A=;;::=A;;7;AAA598???:888?AA>555:7656;<;.949>:;;=CBC?BBCCC;C@B@BBFDD3AACBC>CCCCCCB?>>9?=?@.=???=:@:??9?CCAAAA>A>AA>??A<A;;188=>>@AA>=>>@>>>===@6:;?:;7;=B;?;;///==
@ATNG8:01279:01117
GATGGTAGCAGACGTGACAGAGCGCCAGAAGATCAGGAACTCTAGAAGAATTCAGATTTTTAACACGAGAGTAAACGTAAAAAGAAGGTTTTACAAGACTCACGTTAACAATATTGCAGCAGTACGCACACAATCGAAGCGCAGTAAGGATGGCTAGTGTAACTAGCAAGAATACCACGAAAGCAAGAAGAAGAAGTACGCTATTAACTATTAACGTACCTGTCTCTTCCGAAACGAATGAGTACGAGAGTCAGAGCAGAGCTACCATCGTTCCTTCTGAGTCT
+
5<;@>B;@@CCGABBCABBCDCCCB?BCC@BBB998>B>BBCABBB?CD?B?BD::9BBB3B?BA?BBB?A??>3==;;;;;';@;=5:9:&5<<9>A=BCCCCC@C@BB?BBB?BBBBC@@ADDCCCCCAA?ACBB?BBBBBBBB?C@DAA>@CCCCBBB?BAACCC?AA?BBB?AA@@>8?:918@>HD;?A<AA=>>@CCC@C@CCCC?C@BCCAA>A@@@BCC<?=?CC>CCC?BBBBAAABAAABBBBBBB=>==>=AAA>@;99938(/)///99=<=
@ATNG8:01281:01090
GATGGTAGGTGCACATGAGTGTATCCAGAAGATCAGGAACTCTAGAAGAATTCAGATTTTTAACACGAGAGTAAACGTAAAAAGAAGGTTTTACAAGACTCACGTTAACAATATTGCAGCAGTACGCACACAATCGAAGCGCAGTAAGGATGGCTAGTGTAACTAGCAAGAATACCACGAAAGCAAGAAAAAGAAGTACGCTATTAACTATTAACGTACCTGTCTCTTCCGAAACGAATGAGTACGATGAGAGAGCTCTCTCTACCATCGTTCCTTCTGAGTCT
+
CCEDACBB>BBBDGCDCCCCCDCBB?BCB@BBBB@?=@=@@DCEBB@CE@C?BAA;;;;;*;>BFCCC;;;@@@6?@;;;;;$9:::2444&4::7<>:?BBBBD?B?BB?BBB?BBBBCBBBCCCBBBCCC@BBBA>BDCABBAA=@?C:9;;CCDCBBB?BBGBBB@BB?BBB?BAABB;???=@===<.<D<@>>>>>>;;5::>?AA;>;>@CCCACBBBCDC@C@CCD>CBB?BBAABBBBC=>>BBBBBBBBBBBB688;A?>>B?B?B>ABBBBB?>
@ATNG8:01291:01094
GATGGTAGTATCTGCACACTCTGTCCAGAAGTCAGGAACTCTAGAAGAATTCAGATTTTTAACACGAGAGTAAACGTAAAAGAAGGTTTTACAAGACTCACGTTAACAATATTGCAGCAGTACGCACACAATCGAAGCGCAGTAATGATGGCTAGTGTAACTAGCAAGAATACCACGAAAAGCAAGAAAAGAAGTACGCTATTAACTATTAACGTACCTGTCTCTTCCGAAACGAATGAGTACACATCGTCGTGTCGTGCTACCATCGTTCCTTCTGAGTCT
+
AABD@CCBBBCCCDCCCBBBBBBDD=BBC?CCCCC?B?BBABABA>AA?B?B@@@BBBB1B>BBBAACBDBAB9@<5555,5@9>/888)59=:>??ABAA@>9>;@A;>>>9>>??A===??@@@@@@@;AAAA5::@@A>>>;AAA;;8<@A>>>886:AACAA=?@;?@@9>=6658&59965755'.628///==@@D=A<AA=>9=:??@@A7==@@A>>9=:;;;6=AA;>>==>AAA===AA>>>>>>>C=;;;<<5;=;99495;;<=>>>AA@
@ATNG8:01294:01137
GATGGTAGCTCACGTACGTCACACGTACTCATTCGTTTGGAAGAGACAGGTACGTTAATAGTTAATAGCGTACTTCTTTTTCTTGCTTTCGTGGTATTCTTGCTAGTTACACTAGCCATCCTTACTGCGCTTCGATTGTGTGCGTACTGCTGCAGTATTGTTAACGTGAGTCTTGTAAAACCTTCTTTTTACGTTTACTCTCGTGTAAAAATCTGAATTCTTCTAGAGTTCCTGATCTTCTGGAGATATCATCAGCGAGCTACCCATCGTTTCCTCTGAGCTTAATCACCCGATCTG
+
AA;;7:CCBCCCCCCFBBCCBCCCCCCCCC:9;:BBD>E>A>@CCCCBB@BCBBB?A>ABBA>?<AAABBBBAA?@BCCC3BB==>>=3;@7747@@:@C>A?CB8878@???A@@:>>A5828==9;>@>;>>AA=AAA888<<>=?>?:::@>>>A=AA<A<A>??A@@@@;@AAAA5A<@9>AAAC.;;888.668///96-//666'599AA<A:@A<>>??>>=;>8=?@=>=<AAA<@@@?>?A?AD===>;;63377,,+)229,2),*,25544,3,22222,255222
@ATNG8:01302:01125
GATGGTAGGCGACATACATACGCGCCAGAAGATCAGGAACTCTAGAAGAATTCAGATTTTTATCACGAGAGTAAACGTAAAAAGAAGGTTTTACAAGACTCACGTTAACAATATTGCAGCAGTACGCACACAATCGAAGCGCAGTAAGGATGGCTAGTGTAACTAGCAAGAATACCACGAAAGCAAGAAAAAGAAGTACGCTATTAACTATTAACGTACCTGTCTCTTCCGAAACGAATGAGTACTATGTAGAGCTCTATACTACCATCGTTCCTTCTGAGTCT
+
944=7<AC@AABB>>=<<=B999AA<@=B?A@@>;;6;7::@;;BB?BB@B?<;:==>>@,AA?A?996CCCFC=BBCIIFF5DCAE=@@@9@CC@BBBCBCC@A>A?BC?BBB?B???ACBBCGGHECCDE>BA;:7;BA@AB@?:<;@00-0>>=@?BB@?==@@C?BB@K??:=:000+//.(/3555(393=255@AA>@6:68><<:>;??BBB?BBBB@@@@C@CBC@BBA>AAABBBBCBB???AAA?>>;;;=;;;?5:;=;;4:4:4;;:===>9
@ATNG8:01305:01131
GATGGTAGTGTCATATGAGAGTGTGTACTCATTCGTTTCGGAAGAGACAGGTACGTTAATAGTTAATAGCGTACTTCTTTTTCTTGCTTTCGTGGTATTCTTGCTAGTTACACTAGCCATCCTTACTGCGCTTCGATTGTGTGCGTACTGCTGCAATATTGTTAACGTGAGTCTTGTAAAACCTTCTTTTTACGTTTACTCTCGTGTTAAAAATCTGAATTCTTCTAGAGTTCCTGATCTTCTGGATAGCGACGCGATATACTACCATCGTTCCTTCTGAGTCT
+
@BBB@CCBBBCCCFECBCCCBBBDDCAAAB:;8;BAD=BB@B?BCBCCBCACCDCB@D@CCCB?B@BBBCCCBDB=;;;;;);A=AABD>BABB@CGD@CC>BBCCBC@CCDEEBBB=BBC?C?CCCCBBBCBCCCB@CBBBCBBBCCCCCAA@C?BBB@??=@?BACBCCCBB@CCCCB6?:>:99999*:?ABD<AACDDDEAAA5;;;;*;AABC?CACC@ECCBBBB?B@BBCDCC?BAB@BCBBBCBBBBCCDDBB@@@C@CCBAB?A?A=AAB@@@BB
@ATNG8:01308:01138
GATGGTAGCTCGCTGATGATATCTCCAGAAGATCAGGAACTCTAGAAGAATTCAGATTTTTAACACGAGAGTAAACGTAAAAAGAAGGTTTACAAGACTCACGTTAACAATATTGCAGCAGTACGCACACAATCGAAGCGCAGTAAGGATGGCTAGTGTAACTAGCAAGAATACCACGAAAGCAAGAAAAAGAAGTACGCTATTAACTATTAACGTACCTGTCTCTTCCGAAACGAATGAGTACTACTCTCAGAGACACACTACCATCGTTCCTTCTGAGTCT
+
BBCC@BCBCCCECCCDCCABB@AACAGDC@CCC???<?=@@CBBCB?BC?B>@>?<<=<=.>=BBCBBBBBCCC9?=:;;;;*;@>B599,5<;7;666==>;?>@@EC>@?@?BABBCBCDCCCCCCCBB?BCBB@BABBBBBC>C@BBB?BBBBBBBB?CBBBBB?BB@BBB?BBABB=A?;5:::;;.;>=A;::AAA??;>:>??@:>:=ACBB@CBBCBBB>A>ABD>BAA?AAAACDCC@BBBBBBBBA>AABBBBAA:>>@@@<@:=8===;;;>>
@ATNG8:01309:01106
GATGGTAGGACGAGCGTCTGAGAGGTACTCATTCGTTTCGGAAGAGACAGGTACGTTAATAGTTAATAGCGTACTTCTTTTTCTTGCTTTCGTGGTATTCTTGCTAGTTACACTAGCCATCCTTACTGCGCTTCGATTGTGTGCGTACTGCTGCAATATTGTTAACGTGAGTCTTGTAAAACCTTCTTTTTACGTTTACTCTCGTGTTAAAAATCTGAATTCTTCTAGAGTTCCTGATCTTCTGGATACACTCATGTGCACCTACCATCGTTCCTTCTGAGTCT
+
@@BB@BDD?CCCCBBBBBBDCCCC=BBDBBBD@CCCC;CD@C<@@DDCDD=BCCCC@C?BBCC?C@DBBBCCCDD@BBBB@1AA?ADDD>DDBB?BCC=CC?BA@GED@DCBCCCCC?CCC?C?CCCCBCCC@CDCC@CCBBCBBBCCCBB???C?BBB?BB@B@BBBCBCBBB<?:999-9>?=>@@@@0@BACC>CCCCCCBBCBADEDD5CCCCFAC@CCACBBACCD?C?CBCCBB@BBC@CCCFCCCBDCCCCBBB@???@DCCCC@C@C?A@DBB???
@ATNG8:01309:01108
GATGGTAGTGTCAGTGCGCGTCGTCCAGAAGATCAGGAACTCTAGAAGAATTCAGATTTTTAACACGAGAGTAAACGTAAAAAGAAGGTTTTACAAGACTCACGTTAACAATATTGCAGCAGTACGCACACAATCGAAGCGCAGTAAGGATGGCTAGTGTAACTAGCAAGAATACCACGAAAGCAAGAAAAAGAAGTACGCTATTAACTATTAACGTACCTGTCTCTTCCGAAACGAATGAGTACACATCGTCGTGTCGTGCTACCATCGTTCCTTCTGAGTCT
+
@>CD@DBBBBBBCCCCCCCCBBBCC@CBB@BC??@@>@?BBCBBBD@BB?B>@??==>>>.>?BCDAABABBBB=@?>????,?@>B5;;;6;CD?CCBBBCCCC@D@BB?DCC?BBBBBBBBCCCCD@BBC@BBBC?AABBCBBB>C?BAA>ABCBBBBB@BBB?>>@AA>ABB>AB@@@9:9:=?ABBB/AA<@;;;A??>>:>;>>?D<?;?@DCC@CBBBAAA<@=?BD>CCC>ABBBBBBCAA@@ABDCBCBBB???ABB?BCCBB>A?C?CCCBBBBB
@ATNG8:01313:01108
GATGGTAGTATATCGCGTCGCTATCCAGAAGATCAGGAACTCTAGAAGAATTCAGATTTTTAACACGAGAGTAAACGTAAAAAGAAGGTTTTACAAGACTCACGTTAACAATATTGCAGCAGTACGCACACAATCGAAGCGCAGTAAGGATGGCTAGTGTAACTAGCAAGAATACCACGAAAGCAAGAAAAAGAAGTACGCTATTAACTATTAACGTACCTGTCTCTTCCGAAACGAATGAGTACTACTCTCAGAGACACACTACCATCGTTCCTTCTGAGTCT
+
:==B@CCDCBBCCCCCBBBCBBBBB?CCD@DBBBAA=A?BAB;<;D@CC@C?BAAAABBB3B>ABCCBBBFAA@9>?;;;;;*;?=A>BBB:BCC@CBBCCBBBD?C@CD?AAB=???@@BBBCCCCBCBBB@BBBC>AABBBCCC?D@CBA?BBCCDCCC?AAABBB@BB>B=>8>@<==8==<;:8898(8>9:888@@@@@=D=@@AA;>;>ADDC@CCBBBCD?A?ABA<BBB?BCDAA@CCCA@@BBBBA@BCDA>==@@<@AAAA;@6:5::=::;>>
@ATNG8:01272:01150
GATGGTAGCTCTGCTCTGACTCTCGTACTCATTCGTTTCGGAAGAGACAGGTACGTTAATAGTTAATAGCGTACTTCTTTTTCTTGCTTTCGTGGTATTCTTGCTAGTTACACTAGCCATCCTTACTGCGCTTCGATTGTGTGCGTACTGCTGCAATATTGTTAACGTGAGTCTTGTAAAACCTTCTTTTTACGTTTACTCTCGTGTTAAAAATCTGAATTCTTCTAGAGTTCCTGATCTTCTGGGTGCGCTACAGTCTCTCTACCATCGTTCCTTCTGAGTCT
+
;99=054::566;9;;;;<<DCDBBBB@?@8958;<>8>>;?@ABBBBBD>ABAB@;@=@?;;:>:CCBA?@;;><9>>>@0@B?BCED=C@AA8;9@=@@8999AAA=BB999<>>:?BB?C?CCCDCBBC>AA;;8;BB@BAAA;<;@@BABB@CBC?BB@C@CCCBBBCCC@BCBBB9B;A><<<<;*;ACDI>CBCCCCAA=>4;:;;*;9:AD@D=@@::;CCBAB@C=@@>@?=;<9;;/:AABBBBAAC;;;BBBABB?C;;;C?B>B8;;;;BBCB
@ATNG8:01273:01158
GATGGTAGCGCACACATAGATACAGTACTCATTCGTTTCGGAAGAGACAGGTACGTTAATTGTTAATAGCGTACTTCTTTTTCTTGCTTTCGTGGTATTCTTGCTAGTTACACTAGCCATCCTTACTGCGCTTCGATTGTGTGCGTACTGCTGCAATATTGTTAACGTGAGTCTTGTAAAACCTTCTTTTTACGTTTACTCTCGTGTTAAAAATCTGAATTCTTCTAGAGTTCCTGATCTTCTGGTCTACTACACTGTACTCTACCATCGTTCCTTCTGAGTCT
+
BCBB>@;BBCCCCCBEDDCBBBBBBBBBB@=>:=:;;6;C@C@CBBBC@@>AA?GE?C@C@BB?C@ACBCC@ACF?ABBBA2AA=ABBB=BBBF@ECDBCB@BBCECCACDCCCCCC@CDB?B?CCCCA@@@>@BBB@CBBBEBBBBBBBBCCBB?AAA?AA>A=AABBBCCCC?BBCEE;C>A<;;;;;*;AABD?CAABAABA>@4;:;:*:??BD@D@BC@CDCBCBC@C?BBBAEC@CBC@CBBBBCBCCCCBBBFCCBBB?ABBAB?B?C?BBBBCDAA
@ATNG8:01275:01165
GATGGTAGGCACTGCGCACACATCCCAGAAGATCAGGAACTCTAGAAGAATTCAGATTTTTAACACGAGAGTAAACGTAAAAGGAAGGTTTACAAGACTCACGTTAACAATATTGCAGCAGTACGCACACAATCGAAAGCGCAGTAAGGATTGCTAGTGTAACTAGCAAGAATACCACGAAAGCAAGAAAAAGAAGTACGCTATTAACTATTAACGTACCTGTCTCTTCCGAAACGAATGAGTACACACTCTCATATGACACTACCATCGTTCCTTCTGAGTCT
+
>::<066=7;;==>>>>>>=<@;=@499=,//::5515799:;;;?7;<@C=;??AACCC+?>;;/0/888??>4;749:;*;=B;@4<;/0AA;=0//;;79:5?<@@@?A@79:A?BCCGGCCCBBBBA=A@:00+0::00///(47::7555;;::;<79;<887633.388499333(222+25557)7949;77777750538://,/388><?;?994:;;7;489:8337<747BBB@BBA>?9757596;;<;::=?8==<==9B>@<@BBBBBBC
@ATNG8:01277:01173
GATGGTAGTATATCGCGTCGCTATCCAGAAGATCAGGAACTCTAGAAGAATTCAGATTTTTAACACGAGAGTAAACGTAAAAAGAAGGTTTTACAAGACTCACGTTAACAATATTGCAGCAGTACGCACACAATCGAAGCGCAGTAAGGATGGCTAGTGTAACTAGCAAGAATACCACGAAAGCAAGAAAAAGAAGTACGCTATTAACTATTAACGTACCTGTCTCTTCCGAAACGAATGAGTACTGTATCTATGTGTGCGCTACCATCGTTCCTTCTGAGTCT
+
BBBB?BCBBBBCCCBBBDCBBBBCFACBA>BCCBBB?B?BBCBBBC@CD>@>@??<<?<<,?<CABBBBBBBBB=AA::;;;*;A>C4;;;.;CC>BCBBCCCCB@B?CC@BBB>BB@@BCFDBBBBCDCCC@DDAB?BABBBBBB<@<@996:CAABCCC?CCCAAA?BB?BAA>ABAAA<A==::;:::+;<:>;;;AAAAA<>:>><=8=9=>BBB@CCAAABB>A?BBA<A@A>ABBBCCCB@BBBB==>B@A@>>>??>><>@A@A;>6;5;=@>>>@?
@ATNG8:01278:01166
GATGGTAGTATCTGCACACTCTGTCCAGAAGATCAGGAACTCTAGAAGAATTCAGATTTTTAACACGAGAGTAAACGTAAAAAGAAGGTTTTACAAGACTCACGTTAACAATATTGCAGCAGTACGCACACAATCGAAGCGCAGTAAGGATGGCTAGTGTAACTAGCAAGAATACCACGAAAGCAAGAAAAAGAAGTACGCTATTAACTATTAACGTACCTGTCTCTTCCGAAACGAATGAGTACACATCGTCGTGTCGTCACCATCGTTCCTTCTGAGTCT
+
CBCC?CCBBBBCDGCCCCCCCCDCD?BBA>BBAAA@=@=@?AACAA>BB?A?BBBABBBB3A?BBBBBBBBCCD<A=;;:::*:C=B4;;;*;CC?CBBBCCCBB@C?CC@CAA>@BCDCAAACCCCBCCBB?BCBB?BBB@@@??9@>A;;8;AAACCBC?CCCBBB?BB?BBB?AAACD=A?;7;=BBB/AA;>887>>@@D=D<@A@@:=:>ACEE@BBAAABB?A>BCC>C??=?A???CCBBBBBBBBBAAABBBBBB?BBBBB?B@D?BBCBB::9
@ATNG8:01278:01169
GATGGTAGTATCTGCACACTCTGTCCAGAAGATCAGGAACTCTAGAAGAATTCAGATTTTAACACGAGAGTAAACGTAAAAAGAAGGTTTTACAAGACTCACGTTAACAATATTGCAGCAGTACGCACACAAATCGAAAGCGCAGTAAAGGATGGCTAGTGTAACTAGCAAGAATACCACGAAAAGCAAGAAAAAAGAAGTACGCTATTAACTATTAACGTACCTGTCTCTTCCGAAACGAATGAGTACGTGTGACGTACGTGAGCTACCATCGTTCCTTCTGAGTCT
+
BCBA?BDCCCBCCDCCCCDBCBCBB@CCC@BAAB??=@>AABBBBB?BB=@;@>>7898*9;AABBBBCC??><;CCCCCC5DD?B=AA@7ACC@CDDFCCB;969:>A?BCB>AABBBBBCCDCDBB@;;;0;@;;;,9>=???787)9:>AC?CBCBBBBA?BBEA@@=9939?<8<?9677(8761788888%7:78625>:@AA;><<A==6;7;ACCD@BBA@@AA<?=?BB>BBB?BBAAACCBBB>>BCBBBCCDBBA@??A>999@@4839=A@???@>>
@ATNG8:01284:01164
GATGGTAGTAGTACACTAGTCATACCAGAAGATCAGGAACTCTAGAAGAATTCAGATTTTTAACATCGAGAGTAAACGTAAAAAGAAGGTTTACAAGACTCACGTTAACAATATTGCAGCAGTACGCACACAATCGAAGCGCAGTAAGGATGGCTAGTGTAACTAGCAAGAATACCACGAAAGCAAGAAAAAGAAGTACGCTATTAACTATTAACGTACCTGTCTCTTCCGAAACGAATGAGTACATAGATATACGTATAGCTACCATCGTTCCTTCTGAGTCT
+
@@<A>AAA@@BBCB;;;<<=?@?;;49CC=BBABCB?B<@@B696A;><:<747/0/000$06:///69688988/8768888'//(/(//(/6717:;;8888?;:8=>;>BA=A@@@CCHCDCCDCCCCA>ACAA>ABBA@C>>9@>A@@<?AAAABCC?ACCDBB?AA>BCD@CCA==4;::788888(9=:>===AAB@@<><>>AD5858AA@A@BBCCABB=A=ABA=AAA=BCCCCBCCCCAAAA>>?AAAAAAAA>>8>@AAA=A<@<>=@=:;;;
@ATNG8:01290:01146
GATGGTAGAGTACAGTGTAGTAGACCAGAAGATCAGGAACTCTAGAAGAATTCAGATTTTTAACACGAGAGTAAACGTAAAAAGAAGGTTTTACAAGACTCACGTTAACAATATTGCAGCAGTACGCACACAATCGAAGCGCAGTAAGGATGGCTAGTGTAACTAGCAAGAATACCACGAAAGCAAGAAAAAGAAGTACGCTATTAACTATTAACGTACCTGTCTCTTCCGAAACGAATGAGTACGTGTGACGTACGTGAGCTACCATCGTTCCTTCTGAGTCT
+
CBBB@CCBCBCC?BCCCCCCCCHCB?BDC@CAB>9904699;///85886:6/////666'6069:33488<>C39;95555$5<254999&5@<7=@;@<BB=C@C?BC@CBB?BCBBD@AACCCCECCCB?BBCD@BAAAAA@?8>;?;:7;DCCBACC@B???BB?CB?AAA@CCCCE<?;>:>CBCC/@@<?:;;@@@??;?=AAAA:=:<AC;:7:@@@?BB?C?BEB>DBB?BBBBBBBC??>BBBBCBBBCBAAABDC>AAA::59?B?A>;;;@>>
@ATNG8:01295:01150
GATGGTAGCGAGCGAGTGTGTATACCAGAAGATCAGGAACTCTAGAAGAATTCAGATTTTAACACGAGAGTAAACGTAAAAAGAAGGTTTTACAAGACTCACGTTAACAATATTGCAGCAGTACGCACACAATCGAAGCGCAGTAAGGATGGCTAGTGTAACTAGCAAGAATACCACGAAAGCAAGAAAAAGAAGTACGCTATTAACTATTAACGTACCTGTCTCTTCCGAAACGAATGAGTACGTGTGCGACGTGTCTCCTACCATCGTTCCTTCTGAGTCT
+
@DBD@DCCCCCCDDDBCCCCCDDBB?BBB?BBBBAA>A?BBBCBBB@BB?B<?>C;;;;.97@A=BC>DCCCC;@@:::::$9;992555&5<<8=CCCBBCCC@C@BB?BCC@BCA@AABADDDCBCBCC@CCBB=A??>@A@?<@?BAA@CCBFDBBB@BBBBBA?CC@BBB?BA@@A;?>?=@CCCC3CD<@777@@@@A:>;>AAA5738@BBB?C@@@@BB=@?@HF?CAA?BBBBBBCCABBBBBBADCCDBCB;;;;=@@AAC@C@D?ABBBB@??
@ATNG8:01296:01166
GATGGTAGAGTATCATGTGTATCTCCAGAAGATCAGGAACTCTAGAAGAATTCAGATTTTTAACACGAGAGTAAACGTAAAAAGAAGGTTTTACAAGACTCACGTTAACAATATTGCAGCAGTACGCACACAATCGAAGCGCAGTAAGGATGGCTAGTGTAACTAGCAAGAATACCACGAAAGCTAGAAAAAGAAGTACGCTATTAACTATTAACGTACCTGTCTCTTCCGAACGAATGAGTACGTGTGACGTACGTGAGCTACCATCGTTCCTTCTGAGTCT
+
??BB?BCCCBCBICCBBBCDDBBCC@CCC?CABBBA<@<@?>@A?A=@@>A@CG@AADDD5C@CCCCCCCCCCC<AA;;;;;*;A=A<@@@8@BC?BBCBBBBCD@C?BB?BBB?BBBBCABBBCCCCCCCC@CCCC@CBBBBBBB=@:@0000AA@AAAA@ABBBBB>???BCB?BB???8?@??>@B>@/8818==<A@DDEAHAECBB>B?BABBB?BC@@@CB@CACC@C@@>@AAABBBAABBBCICBCCBCB;<<DCC@BAAAD=@<?<?AABBBBB
@ATNG8:01297:01142
GATGGTAGTGTCATATGAGAGTGTTTACTCATTCGTTTCGGAAGAGACAGGTACGTTAATAGTTAATAGCGTACTTCTTTTTCTTGCTTTCGTGGTATTCTTGCTAGTTACACTAGCCATCCTTACTGCGCTTCGATTGTGTGCGTACTGCTGCAATATTGTTAACGTGAGTCTTGTAAAACCTTCTTTTTACTTTACTCTCGTGTTAAAAATCTGAATTCTTCTAGAGTTCCTGATCTTCTGGGTGTATCAGCGAGTATCTACCATCGTTCCTTCTGAGTCT
+
@=BBADCCB@B;ACCBBCA@@BAAA=AACC@A>ABCB=AA@E@BBBDDCC@CCCBB?B?BACB@FACBBCCB@AB=>>>>@0?A?BBDC>CCBB@CGLACC?A@@DBCACDDDCBBB@CBB?B@CCCCABBC?BBCB@CBBBCBBCBBBBCBBBB>BBBAAB>A<>?BBBBDBB>BBBBB7B?C=AACCC,B;;;7;CCCCCBBBB?BDDD5BBBCC@C@BA?BBBCBBB?B@BBBCCC@CCBB=C::;CCCCDDBBACCCECB?A@@BB@C?C?CCCCAA>>
@ATNG8:01302:01158
GATGGTAGTATCTGCACACTCTGTCCAGAAGATCAGGAACTCTAGAAGAATTCAGATTTTTAACACGAGAGTAAACGTAAAAAGAAGGTTTTACAAGACTCACGTTAACAATATTGCAGCAGTACGCACACAATCGAAGCGCAGTAAGGATGGCTAGTGTAACTAGCAAGAATACCACGAAAGCAAGAAAAAGAAGTACGCTATTAACTATTAACGTACCTGTCTCTTCCGAAACGAATGAGTACGTGTGACGTACGTGAGCTACCATCGTTCCTTCTGAGTCT
+
@?AA:BCCA@BBAA;BBBBCBBBCC?BBDA@@@BAA>A>AACBBBB?BB>?:>@=9::::(99??@BBAA@@@@9@=;;;;;*;B>B5;;;-:DD@CBAACCCDE@C?BB@CCB>AAAABBBBCCDCCBBCC@CCBC?BBBABBBB?C@CBB?BBBBCABA?CCCCA@>BF?CAA>ABBAA8??;5;AAAA/>>>B>>>AAA=>:=:>>??;>;==B?@=@AAAAAA=B?BBC>CDF?AAACDCCABBBBCCCCBBBBB???BBB>AABBC?B?B?BBA@@>>>
@ATNG8:01305:01169
GATGGTAGTGCGTGAGAGAGAGACCCAGAAGATCAGGAACTCTAGAAGAATTCAGATTTTTAACACGAGAGTAAACGTAAAAAGAAGGTTTTACAAGACTCACGTTAACAATATTGCAGCAGTACGCACACAATCTAAGCGCAGTAAGGATGGCTAGTGTAACTAGCAAGAATACCACGAAAGCAAGAAAAAGATGTACGCTATTAACTATTAACGTACCTGTCTCTTCCGAAACGAATGAGTACGAGAGAGCACACGTGTCTACCATCGTTCCTTCTGAGTCT
+
@BBC?CBBBDEEHFCCCCCDCCBBB>BCB@BBAB9989=??BABCC?BB>B><;<88899)76BCBABCCCAA@8:=:;;;;';>254555&5<<8<?==@?C;A@C@CE@CCC?CBBBBCBCCCDCCCCCC?CCCB?BBBB@@@@<A?BBB@BDBBBDBA?ABCCBB>BB>BBB?AA@@@;@??;:AABC/AA?;::?==BBC@B@CBCC?C?CCCCC@BBBBBBB?B>ACC>CCC>AABBBCCBBBBB===ABBBAAA??:99:=<<<@<?8=89::::;??
@ATNG8:01306:01160
GATGGTAGTGTCATATGAGAGTGTGTACTCATTCGTTTCGGAAGAGACAGGTACGTTAATAGTTAATAGCGTACTTCTTTTTCTTGCTTTCGTGGTATTCTTGCTAGTTACACTAGCCATCCTTACTGCGCTTCGATTGTGTGCGTACTGCTGCAATATTGTTAACGTGAGTCTTGTAAAACCTTCTTTTTACGTTTACTCTCGTGTTAAAAATCTGAATTCTTCTAGAGTTCCTGATCTTCTGGGTGTATCAGCGAGTATCTACCATCGTTCCTTCTGAGTCT
+
:445.//7///:<<<=<CBBBBBECEDAAAAA=@;;;09=999666BBCD=;;5555:7;;A?3:45<<<==>;?<;>C>B1A?=>:?@6<89929>@255=996BBF@DAAABB<<9;BD@B=@@@AA@AB>BBBCAEBCDGBBBGCBBBBA@@?BBB?BC?B?BBBBA@ABC@BBBCD;C?C5;;;;;';AAAG=BBA@@?A@AC@DDCD5CCAAABJ@DC?@ABBAAB=@=@BBECB@BDEG?BA;;<CBCCCDCDCCHHCC@;;;BA<?<@>AA@AA@??
@ATNG8:01307:01154
GATGGTAGTGCGTGAGAGAGAGACCCAGAAGATCAGGAACTCTAGAAGAATTCAGATTTTTAACACGAGAGTAAACGTAAAAAGAAGGTTTTACAAGACTCACGTTAACAATATTCAGCAGTACGCACACGATCGAAGCGCAGTAAGGATGGCTAGTGTAACTAGCAAGAATACCACGAAAGCAAGAAAAAGAAGTACGCTATTAACTATTAACGTACCTGTCTCTTCCGAAACGAATGAGTACGTGTGACGTACGTGAGCTACCATCGTTCCTTCTGAGTCT
+
>BCC?CDCDCCC>>FDEBBBBC;;:4;AC=BBCCCC@B?B@;::@B?BB?B?A?@9999:$98772::==6<;91:5;4444$5>5:.555&5;;7666;<==;;7;?BB?BBB=???@@ACDDCBCBAAADCCDC?BAAABABC>B?A@@=@BBBBBBB@BBBBBC@DD?@AB?BBBBD:99919::::*9>9=;;;BAAAA<@<>>AA=A>??BBB?BBB@@?A?B?BBC>BBB?C@AABE???BB>BBCDBBBBA???BBE?BBBBB>A<;6;@??@A@?
@ATNG8:01311:01164
GATGGTAGTAGTACACTATTCATACCAGAAGATCAGGAACTCTAGAAGAATTCAGATTTTTAACACGAGAGTAAACGTAAAAGAAGGTTTTACAAGACTCACGTTAACAATATTGCAGCAGTACGCACACAATCGAAGCGCAGTAAGGATGGCTAGTGTCACTAGCAAGAATACCACGAAAGCAAGAAAAAGAAGTACGCTATTAACTATTAACGTACCTGTCTCTTCCGAAACGAATGAGTACACATCGTCGTGTCGTGCTACCATCGTTCCTTCTGAGTCT
+
9<<B?ADCCDCCCCCGFBB>BBCBB@CDC@BBBB:<8;=BABAA@C?BB?B?ACA<????.??ABCBBBBB99:,:9;;;;.5@8D.999&5<>9=<<B?CDCC?B?BC?AAA=AAC@BBCCC;;;CCBCC@CCBB?AAA@??992;@A;;8:BBBCC?@?BABBBB?BB?BBC<=<9<=-66<6;=>>@/>><A:;;=??AB<@:>=>=0818=ABB?BBDCAAA?A>AAB=AAA>?????ACBA;;988AA@=><?<>>BCC?CBB>>;?>>:?A>>>>>=
@ATNG8:01265:01204
GATGGTAGAGAGACTGTAGCGCACCCAGAAGATCAGGAACTCTAGAAGAATTCATATTTTTAACTCGAGAGTAAACGTAAAAAGAAGGTTTTACAAGACTCACGTTAACAATATTGCAGCAGTACGCACACAATCGAAGCGCAGTAAGGATGGCTAGTGTAACTAGCAAGAATACCACGAAAGCAAGAAAAAAGAAGTACGCTATTAACTATTAACGTACCTGTCTCTTCCGAAACGAATGAGTACTATGTAGAGCTCTATACTACCATCGTTCCTTCTGAGTCT
+
BCBB?BCCCCCCCCCCCCBBCCBBB>BBC@CBBBBB>B<@@BBBBB?BB?B@>>>BBCCD3B?BB@CCCCCBBC>CCBBBBB5CA>A7;;;6;AA=AA@ACDCBB@B?BC?@???BBCCBCDEBBCDDDC@A>@C??<ABAA?A>>:@@DAB>ACBBBCCC?CCABBB@BB?>>?9???;;17874888889%/<7<///==ABB=A<ABBB;?;?BCCC?BBBAA@A<><>BC>BBB?BBBBBCCB>>AAAAAA@>>>>>>@@@@<@@@@@<@;>9<<@=>>??
@ATNG8:01265:01224
GATGGTAGAGAGACTGTAGCGCACCCAGAAGATCAGGAACTCTAGAAGAATTCAGATTTTTAACACGAGAGTAAACGTAAAAAGAAGGTTTTACAAGACTCACGTTAACAATATTGCAGCAGTACGCACACAATCGAAGCGCGGTAAGGATGGCTAGTGTAACTAGCAAGAATACCACGAAAGCAAGAAAAAAGAAGTACGCTATTAACTATTAACGTACCTGTCTCTTCCGAAACGAATGAGTACGAGAGTCAGAGCAGAGCTACCATCGTTCCTTCTGAGTCT
+
<=CC?CBLCCCCCCCCCCBLCDBBB>BCCHDCC@@@?A=AAB997F@BB@C?:99A@@@@2@=@>@AAAA?==<1;=:;;;;*;B=A5;<;.<A@=9:6BBBB?@>@>AC>DBC>AAAABCCCCCCCCDAAA?CECC>AAABB?BB@B?BCB?BCCBBBBC?BABBBB@CD?989@@@===5:::7888888%/<7;///<<AAA<A;>?AA<@;@@CBB@CCBAA?>9?<@@A<ACC?BBBBBBB@AA;;;?AAABBBB;;:?@@=D@@@@;>6<5::;<<;:;
@ATNG8:01266:01191
GATGGTAGCACACGAGATCTCATCGTACTCATTCGTTTCGGAAGAGACAGGTACGTTAATAGTTAATAGCGTACTTCTTTTTCTTGCTTTCGTGGTATTCTTGCTAGTTACACTAGCCATCCTTACTGCGCTTCGATTGTGTGCGTACTGCTGCAATATTGTTAACGTGAGTCTTGTAAAACCTTCTTTTTACGTTTACTCTCGTGTTAAAAATCTGAATTCTTCTAGAGTTCCTGATCTTCTGGTGCGCTACAGTCTCTCTACCATCGTTCCTTCTGAGTCT
+
BB@?>@DBBBBBCCBCBCEDBBABDCBCCCAA?@CCC=CB@C@CBBCE??=@CAAB>B>BBBB?B?BB@@ABBBB>?>>>>2?@?A>>>7>BBB>BBB?BC?@@AB@A<A?===???;>>>9==ABAA<<<@;AA?A7;;>=>>@@>>>@A>>>@7::==?A<A;??AAADA@@;???BB6A;>;>9>>>+99666+,,,,,,96-/)/98:*87;>A;A:;;6:>>=:;;;>:??>>>A<?=>:;;;B@@@?@AA@@>AA===69566=6=6>6;7;=5559
@ATNG8:01267:01234
GATGGTAGGTGCACATGAGTGTATCCAGAAGATCAGGAACTCTAGAAGAATTCAGATTTTTAACACGAGAGTAAACGTAAAAAGAAGGTTTTACAAGACTCACGTTAACAATATTGCAGCAGTACGCACACAATCGAAGCGCAGTAAGGATGGCTAGTGTAACTAGCAAGAATACCACGAAAGCAAGAAAAAGAAGTACGCTATTAACTATTAACGTACCTGTCTCTTCCGAAACGAATGAGTACGATGAGATCTCGTGTGCTACCATCGTTCCTTCTGAGTCT
+
CEDD@CBB@BBCCCCCBBCCCBABD@D??=ACCCBA?A?AACCCCB?CD?B@BB?99999*;?CDDCCCDCBBA<@C::9:9*;B=A5;;;-;;;4:DBBCBDBB?B?BC@CBC;@@CCCCCCBBBCCBBBC?CDDD?AABBBBBB>B>@??;?BBBBCCA?BBC@@?>BC?BBB<A@BA?9>7737?DDE/@@<@;;;AA;;;<@;??>>8>:==BCC@CBBBAAA<@>@CF>CBB?BBBBBCCCCBBBB@BCB>=>==667>><@@@@@;?:>388=?@???
@ATNG8:01269:01191
GATGGTAGTGTCAGTGCGCGTCGTCCAGAAGATCAGGAACTCTAGAAGAATTCAGATTTTTAACACGAGAGTAAACGTAAAAAGAAGGTTTTACAAGACTCACGTTAACAATATTGCAGCAGTACGCACACAATCGAAGCGCAGTAAGGATGGCTAGTGTAACTAGCAAGAATACCACGAAAGCAAGAAAAAGAAGTACGCTATTAACTATTAACGTACCTGTCTCTTCCGAAACGAATGAGTACTATAGACTATCTGAGACTACCATCGTTCCTTCTGAGTCT
+
55<<7<BBBCABBCCCC?DB@<?AA;BCC?CBBB;;9;>AAD?@?B>AB>A>?>=:9999(9;?AA997><777)8>:9:9:'9>;@2999&5<<9>==@;;=;?;?<@@?BBB@BBBBBBB;<;BBCBBBBAHEBB?BBAAA@@?:A>@@@?BBBBABBBGCCB@??>??:?A@=@@@@@70///6;;==,;<7?>==>>>>?6;6;??>9=:=>BBB?B;;;AA@=@=@@A9AAA;??@?@BBCBBBB?>AAADBBCCCCBBA@DCC@A>A@D?AAC999>?
@ATNG8:01271:01236
GATGGTAGAGTACAGTGTAGTAGACCAGAAGATCAGGAACTCTAGAAGAATTCAGATTTTTAACACGAGAGTAAACGTAAAAAGAAGGTTTTACAAGACTCACGTTAACAATATTGCAGCAGTACGCACACAATCGAAGCGCAGTAAGGATGGCTAGTGTAACTAGCAAGAATACCACGAAAGCAAGAAAAAGAAGTACGCTATTAACTATTAACGTACCTGTCTCTTCCGAAACGAATGAGTACACACTCTCATATGACACTACCATCGTTCCTTCTGAGTCT
+
CC@@7@BBBCCCCCFBBBBBCBGCB?BCC@ECCB:99:ABBBCCAA=AB>C>@?ABBBBB3B?BB>BBBBDDDE9==;;;;;*;C>B5<<<49@A:C@<@CBBBC=@=?A=ABC?BBCBBBCCCCBBCBBCC@E@A@>BBBBBCDC4:6:::5;BBBBCCB?BBBBBB?BB@BCC?BBBBB6<78188888(8@:>889@@@BA<A=BB==:>=AACBC@BBBAAAA<?;?AC>CDC?BBBCCCBBB@===AABA?@BCCCCCCC?BBBBB?B@D?BBCBB?@@
@ATNG8:01273:01209
GATGGTAGATACTCGCTGATACACCCAGAAGATCAGGAACTCTAGAAGAATTCAGATTTTTAACACGAGAGTAAACGTAAAAAGAAGGTTTTACAAGACTCACGTTAACAATATTGCAGCAGTACGCACACAATCGAAGCGCAGTAAGGATGGCTAGTGTAACTAGCAAGAATACCACGAAAGCAAGAAAAAGAAGTACGCTATTAACTATTAACGTACCTGTCTCTTCCGAAACGAATGAGTACTACTCTCAGAGACACACTACCATCGTTCCTTCTGAGTCT
+
CCCC@DCCCCBBCDCCCCCDBBBBB>BCC@CBBABB?B>BBBBBBA>AB>B>@@@BBBBB3B?AAACCC?@?AD;@@?@@@@0>@=B4;;;-:@@9<B==@@DDD?B?BE@CAB>AABBCBCCCCCCBBBCC@CCCC?BBBAAAAB>C@BBB@DDCCA?@??AAAAAA>BB?A?@9===>?8998:88888(9>;=878>>>AA<?<?@??;>:>@BBB@BBAA@BB<?=?CD>BBB?AAADDBBACAAAABCCAA?AA??=?CC=A==AA>E<>7::=::;:;
@ATNG8:01278:01195
GATGGTAGCTATACGTATATCTATGTACTCATTCGTTCGGAAGAGACAGGTACGTTAATAGTTAATAGCGTACTTCTTTTTCTTGCTTTCGTGGTATTCTTGCTAGTTACACTAGCCATCCTTACTGCGCTTCGATTGTGTGCGTACTGCTGCAATATTGTTAACGTGAGTCTTGTAAAACCTTCTTTTTACTTTACTCTCGTGTTAAAAATCTGAATTCTTCTAGAGTTCCTGATCTTCTGGCTCTCGTAGACAGATACTACCCATCGTTCCTTCTGAGTCT
+
@ABC?CBBBCCCECCCCCCCCBBBBAAAA@9:7;BB@CD@C@CBBBBBA?@@ABB@B?BDDC?C?BBBBB>=@B?BBCFC3B?:@77818BBF?BBB@BB588BA@@;@@?DAAAA;A>>8<:=AA?????;A>>>688>===>=A>>>A===>7=@D=DD;@<>>>A@@@>>8>;:;:1;:>:;6666)7999)//////36//)////'/::;<7;1886A><>@??<?<@BBBBC<>>>:=<<;<<>9:9@@A>>>??9::1689//)/59599<?>>>=
@ATNG8:01279:01233
GATGGTAGAGTACAGTGTAGTAGACCAGAAGATCAGGAACTCTAGAAGAATTCAGATTTTTAACACGAGAGTAAACGTAAAAAGAAGGTTTTACAAGACTCACGTTAACAATATTGCAGCAGTACGCACACAATCGAAGCGCAGTAAGGATGGCTAGTGTAACTAGCAAGAATACCACGAAAGCAAGAAAAAGAAGTACGCTATTAACTATTAACGTACCTGTCTCTTCCGAAACGAATGAGTACACACTCTCATATGACACTACCATCGTTCCTTCTGAGTCT
+
@DDC?CCCCBBBDEDCCCBBBCBBB?BBD@DCBB??=??BBCBAAA>AA<@<@AAAAAAA2C?CCCABBCBB@A:A?BBBBB2BA<A5;<<.<BB?CBBCDCCCC@C@BB@BBC>ABAACCCCBBBDCBBAC?CCCC?B??>A???=@=@??=@CBBBBBA?CCC@@??BB?AAA=A@CAA;9885;>?@@/@B=A888?????<?<AAAD;>;>?BBC@CBBBBAA<?=?BD@CBB?BBBBCAAACCAAACAAA=>BBBBBBCC?CCCBD?C?C?ABCAAABB
@ATNG8:01279:01235
GATGGTAGAGTACAGTGTAGTAGACCAGAAGATCAGGAACTCTAGAAGAATTCAGATTTTTAACACGAGAGTAAACGTAAAAAGAAGGTTTTACAAGACTCACGTTAACAATATTGCAGCAGTACGCACACAATCGAAGCGCAGTAAGGATGGCTAGTGTAAACTAGCAAGAATACCACGAAAGCAAGAAAAAAGAAGTACGCTATTAACTATTAACGTACCTGTCTCTTCCGAAACGAATGAGTACATAGATATACGTATAGCTACCATCGTTCCTTCTGAGTCT
+
@><<256>====666;;;<<=B>AA:>:904/7700)/1667:8=C8CB?C>899BCCDC1B;8886699/--7.6------$/;49)555&5<<6;//////<<7<255247828;==@BCCCCCCAAABD?;;;B>A@:::998:@?CBB?BCA==?779*998<=@4998?>=143;;9/352+26:=@@'555;69;9777:3:37779:@<?>DCC@CCAAA994728=?8??@<@ABB?>>AADCE@@>>>===A657??><<>>AA;?=?598????>?
@ATNG8:01284:01225
GATGGTAGCTCGCTGATGATATCTCCAGAAGATCAGGAACTCTAGAAGAATTCAGATTTTAACACGAGAGTAACGTAAAAGAAGGTTTACAAGACTCACGTTAACAATATTGCAGCAGTACGCACACAATCGAAGCGCAGTAAGGATGGCTAGTGTAACTAGCAAGAATACCACGAAAGCAAGAAAAAGAAGTACGCTATTAACTATTAACGTACCTGTCTCTTCCGAAACGAATGAGTACACATCGTCGTGTCGTGCTACCATCGTTCCTTCTGAGTCT
+
77/0)/:::?<?CICCCCDECCBBA?B998;CBB;:6:;@AACBBB?BB?B?ACBCDDD9>;>@;??AAA8815=9:9;&95.5.55)55516;;@CCBBB8;6;=:==?;?ACBKFCCCCCCCCCBB?ACCB?BCCBBCBC3;5;::4;AAABC::89BAAAA@??9>@@<@??:<4888/88888(/616///66:=><><AA??:>5;;AAA?ACAAACC<?<?AA9ABB?BCBBBBBBBDA???B??@BBBAAABBC?ABBBA?A?A<@???@@>>
@ATNG8:01293:01203
GATGTAGTACATGATAGACGACACCAGAAGATCAGGAACTCTAGAAGAATTCAGATTTTTAACACGAGAGTAAACGTAAAAAGAAGGTTTTACAAGACTCACGTTAACAATATTGCAGCAGTACGCACACAATCGAAGCGCAGTAAGGATGGCTAGTGTAACTAGCAAGAATACCACGAAAGCAAGAAAAAAGAAGTACGCTATTAACTATTAACGTACCTGTCTCTTCCGAAACGAATGAGTACGATGAGATCTCGTGTGCTACCATCGTTCCTTCTGAGTCT
+
BCCCCBBBBCCIDBCCCDCAABCJAFID@CCCCCB?B@BBACDBB??@=?@CCDBBBBB5B?BAJECCCEBBA;@A;;;;;*;@>@5;::&9@@8=;99@AC;;9;?BA?BBD?BDA@@CBCCCCDBBBCCABBBB@BCBBBB@A>ABE;;;;CCBBBBB@AAACCC?AC?CCC@BB999+9=<89999:9%0>:=0/0@;EEC<A;AA@@<?<?>CCDABB@@@BA=B>ABD>CCC@@@@BBBB@B@CBBABB@@@AAB>>>@B=@@@=>8=8=188=>>===
@ATNG8:01299:01233
GATGGTAGTGCGTGAGAGAGAGACCCAGAAGATCAGGAACTCTAGAAGAATTCAGATTTTTAACACGAGAGTAAACGTAAAAAGAAGGTTTTACAAGACTCACGTTAACAATATTGCAGCAGTACGCACACAATCGAAGCGCAGTAAGGATGGCTAGTGTAACTAGCAAGAATACCACGAAAGCAAGAAAAAAGAAGTACGCTATTAACTATTAACGTACCTGTCTCTTCCGAAACGAATGAGTACATAGATATACGTATAGCTACCATCGTTCCTTCTGAGTCT
+
@>CD?BBCCBCCCCCECDCBB@9;;/9B@;CDDCAA>A?AABBBBD?BB?B@BBBAAAAA2A?BBBCCFBBCBA;>>@@@@?,?A9=2:9:&5;<9<A<@?DC?B?A@CB?CAA>AAAABBCCCCAAACBBB@BBCB?BBBABBBC@C@B@@>@DBBBCCC?BBCBBB@BB?BBB>AABBD=:9:9888888%8=:9858?=?>>;><????<@<@AB@A>ADBAAADAK?BBB>CBB?BBBABCBBBAACAA?CCAA>=@A@@>>8>BAAB?A>?;A?A?=>>>
@ATNG8:01309:01196
GATGGTATGCGTGTGAGAGTCTGCCCAGAAGATCAGGAACTCTAGTAGAATTCAGATTTTTAACACGAGAGTAAACGTAAAAAGAAGGTTTTACAAGACTTACGTTAACAATATTGCAGCAGTACGCACACAATCGAAGCGCAGTAAGGATGGCTAGTGTAACTAGCAAGAATACCACGAAAGCAAGAAAAGAAGTACGCTATTAACTATTATCGTACCTGTCTCTTCCGAAACGAATGAGTACGATGAGAGAGCTCTCTCTACCATCGTTCCTTCTGAGTCT
+
BCDC?CCBCCCDDCBCACDCBBCBB7BED@CCBBAA>@>BBBBBCBBBC<><?CA@@@?@2@>AB@A@@@@@@?4==88888(8=9=4:::29<A5572@<@AAB<?<?A=A@@;??AAAA?=>>>???AAA;@?>?;?>@@>?>>8<;@:@?@EEFCCBB?BFCCBB?BC@CCC?AABDC>A@?;8888-993:@CBBCBAA>A@BBBB?BCCAA>?;??===>>9>:?AB9?B@=@?@@<==<A>>>?@@>>>>>=?>A@@@9>>==?<A495:<?<>>A>
@ATNG8:01266:01256
GATGGTAGTGTCAGTGCGCGTCGTCCAGAAGATCAGGAACTCTAGAAGAATTCAGATTTTTAACACGAGAGTAAACGTAAAAAGAAGGTTTTACAAGACTCACGTTAACAATATTGCAGCAGTACGCACACAATCGAAGCGCAGTAAGGATGGCTAGTGTAACTAGCAAGAATACCACGAAAAGCAAGAAAAAGAAGTACGCTATTAACTATTAACGTACCTGTCTCTTCCGAAACGAATGAGTACGAGAGAGCACACGTGTCTACCATCGTTCCTTCTGAGTCT
+
=:<B@CBDDDCBBBCCLMJBBABBB@BBB@CCDBBB?B?AABBBAA>BB>B???=78888(9?CBBABCCCABA;@@;;;;;*;C>D4;;;.<CC>C;9;CBBBE@A>ADAFBB?BACDDCCBBBCCCCCBC@BBAA?B>>>AA?>9@?A@@>@CCCCCDD?BABCCC@>>;?@@;>A:::9+9884;BBBB/AA=@;;;@@@@@<@<A@@@:=:>@CBE@CBBAAAA=A>ACD>CCC=BBBBBA@ABBBBB>AABB>@AAAA>==;>===B?A99499=<?>>>
@ATNG8:01270:01244
GATGGTAGCGCACACATAGATACAGTACTCATTCGTTTCGGAAGAGACAGGTACGTTAATAGTTAATAGCGTACTTCTTTTTCTTGCTTTCGTGGTATTCTTGCTAGTTACACTAGCCATCCTTACTGCGCTTCGATTGTGTGCGTACTGCTGCAATATTGTTAACGTGAGTCTTGTAAAACCTTCTTTTTACGTTTACTCTCGTGTTAAAAATCTGAATTCTTCTAGAGTTCCTGATCTTCTGGATAGCGACGCGATATACTACCATCGTTCCTTCTGAGTCT
+
BCCC@CCBBBCDCCCCBBCCCABBCB:;9B??<?BCB=BB?B@CDDDCBB?BBBCC?C?CCCA?D@BBACCCACC@CBBBB3BB@BBCD>BBBB?BBB>BB<AABCDF@DCCCDDCCACBB?B?AACCBCBB@ACCC>BACBABCBBBBCCBCAC?CDEA::::?BACCBBBCB@CCCCC6:6;=BABBB0AA@@@=@@CCCCCBBBADGDF5CCBCC?B@CC;;;BBAAB@C@CCCCCB?BBB?BBAAABABCCCBBBCCCDCC@CCBBB?B?B@BBCCD???
@ATNG8:01276:01279
GATGGTAGTGCGTGAGAGAGAGACCCAGAAGATCAGGAACTCTAGAAGAATTCAGTTTTTTAACACGAGAGTAAACGTAAAAAGAAGGTTTTACAAGACTCACGTTAACAATATTGCAGCAGTACGCACACAATCGAAGCGCAGTAAGGATGGCTAGTGTAACTAGCAAGAATACCACGAAAGCAAGAAAAAAGAAGTACGCTATTAACTATTAACGTACCTTTCTCTTCCGAAACGAATGAGTACTGTATCTATGTGTGCGCTACCATCGTTCCTTCTGAGTCT
+
?;@@>@CBBCGCCCCCDFDCCCBBB=CBB@CBBB?@=?@CDBBBBB?BB?B?BBBBAAAB)C?@A=DDDDCCBB=@A?AAAA3AA=B<@@@9ACC@CABACCDBB?B?BB?BFF>A@AABDDCBCCCB@??B?CCCC?BBCBBBBB?B=A@@=@CCBBBCB@BBBBBB?CC?>>?;?A?>>88870888888%/:7<///98?CB=B=@@;<7;=B@CCC?BC>CCBB@B>AAB<BBB>?@@BBCCCBBBBB@?AA@@?BBB@BBB=BCCCD>A>A?BAA@?@@<
@ATNG8:01284:01261
GATGGTAGTGTGTCTCTGAGAGTAGTACTCATTCGTTTCGGAAGAGACAGGTACGTTAATAGTCAATAGCGTACTTCTTTTTCTTGCTTTCGTGGTATTCTTGCTAGTTACACTAGCCATCCTTACTGCGCTTCGATTGTGTGCGTACTGCTGCAATATTGTTAACGTGAGTCTTGTAAAACCTTCTTTTACGTTTACTCTCGTGTTAAAAATCTGAATTCTTCTAGAGTTCCTGATCTTCTGGGTGTATCAGCGAGTATCTACCATCGTTCCTTCTGAGTCT
+
?@DD@CBBCCCDCCCCDCCBBBBCCDBBBBBB?BBCC>CB?C?CDDCC@B?CECCCAC@CCCCCC?BBCBBBDCC@CCCCC5BB?@@AB;BB;:;:DD@BB>A@ABBC@ABCCDAAB?BBB?B@CCCCCCBB=ABAA?BBCCCCBCCA@@BBA@A@BBB@BB?B=??CCCDDBB>A;;;;.;5;5;;;;.;B;;;0;;CBDGCAAA5;;;;':???=;?=AB?CCCCCCB@C?AAACCB>@:;;7;CBCDCECCBCCBHDCC;;6;;;;B@D@C?BBCBBAAA
@ATNG8:01292:01254
GATGGTAGTGTCAGTGCGCGTCGTCCAGAAGATAGGAACTCTAGAAGAATTCAGATTTTTAACACGAGAGTAAACGTAAAAGAAGGTTTTACAAGACTCACGTTAACAATATTGCAGCAGTACGCACACAATCGAAGCGCAGTAAGGATGGCTAGTGTAACTAGCAAGGATACCACGAAAGCAAGAAAAAGAAGTACGCTATTAACTATTAACGTACCTGTCTCTTCCGAACGAATGAGTACACATCGTCGTGTCGTGCTACCATCGTTCCTTCTGAGTCT
+
///:6:>BBABBBB@@?;@@@@@@@?ACD@AAA;;658B@BCBBB@::192:??====<.?;@BBBCBBBBBA9?@9999*9:19-656&569/5558:?;;:=B<@@=;:;388:99;///99;A@@@@;@CAA;>;:;=?==:==?>?;>>>@@888<>>;;;=8<7<<8818=:::/:::168;<;*:939;;<<@?=?;?188==:=:?;;:=5888==?A<@<@A=>==8888>>@AAA;?;BBA>;;;>>888==D=?>>;;5;:>5;;?=;;:?
@ATNG8:01296:01264
GATGGTAGTGTCATATGAGAGTGTGTACTCATTCGTTTCGGAAGAGACAGGTACGTTAATAGTTAATAGCGTACTTCTTTTTCTTGCTTTCGTGGTATTCTTGCTAGTTACACTAGCCATCCTTACTGCGCTTCGATTGTGTGCGTACTGCTGCAATATTGTTAACGTGAGTCTTGTAAAACCTTCTTTTTACGTTTACTCTCGTGTTAAAAATCTGAATTCTTCAAGAGTTCCTGATCTTCTGGATAGCGACGCGATATACTACCATCGTTCCTTCTGAGTCT
+
ADCC@CCCDDCCCCCCCBBBBCCDDAABBBAB?BBB@:AC=A?BGCDDDD?BAAAC?D@CC987;?BABBCBACC<>>??>0?B?BBCC>CBCD@CBIFKF?AAACDD@CCCCCCCC?CCC?C?CDDCCCCC@CCCC@CAAAAACCCCCCCDB@@<AGEAA@>A@BBCBBBCBB>AABBB8A>?9:;:::*;AAAC=BBCCCCCBAB;@B@A,@@@BB>B>BB>BB@CCCC@C?CBBBBC?BBB?BCCCBCCCCBCCCCCCAAAC?BBABC@D>@>ACB@@@BB
@ATNG8:01309:01242
GATGGTAGAGTACAGTGTAGTAGACCAGAAGATCAGGAACTCTAGAAGAATTCAGATTTTTAACACGAGAGTAAACGTAAAAAGAAGGTTTTACAAGACTCACGTTAACAATATTGCAGCAGTACGCACACAATCGAAGCGCAGTAAGGATGGCTAGTGTAACTAGCAAGAATACCACGAAAGCAAGAAAAAGAAGTACGCTATTAACTATTAACGTACCTGTCTCTTCCGAAACGAATGAGTACTATAGACTATCTGAGACTACCATCGTTCCTTCTGAGTCT
+
AA;;89=BCDKHICAABCCIBBBCA?ABB?B@AAAA>A?ADBC@?>?BB=A<?>:98889$78>?@BBBA>>AA6>=;;9::'9@;:2555'5994;==B===CC?B?BB@BCC@BB?>ACCCCCCCCCCCC@CAAA@BBAA@AA@9?<?;;6;BAABCBB@BBBAAA=@A=AB@=@?;::0//.(/////(/;7>988>>>==:><>AAA=B=??BBB?CCBAACD=@>?CF>BAA?CCCCBBBB@@BAB>>>?BCBCCCCBBB?AAAAA=A>B<AAA???BA
@ATNG8:01316:00686
GATTATCGCGTCTCTATCCAGAAGATCAGGAACTCTAGAAGAATTTCAGATTTTTAACACGAGAGTAAACGTAAAAAGAAGGTTTTACTAAGACTCACGTTTAACAATATTTGCAGCAGTACGCACACAATCGAAGCGCAGTAAGGATGGCTAGTGTAACTAGCAAGAATACCACGAAGCAAGAAAAAGAAGTTACGACTATTTAACTATTTAACGTACCTGTCTACTTCCGAAACGAATGAGTACACATCGTCGTGTCGTGCTAACCATCGTTCCTTCTGAGTCT
+
///)//999@BB@@>C@@8=9:19;=>=B9A=??595=;588173(38944444$45444:84339??8443=>>>+;;:;6;;;.9///69999/4397716166(////(//977333::97779;=05::94444:9;;;2827771333788;;79:225504:055<5<:9949::7;:;;;+883//(/:/733333(7499///(/(////7,//5....7272799.586)//66///6///:88/5386-------(-365679391858<=;;:98
@ATNG8:01319:00685
GATGGTAGTCTCAGATAGTCTATAGTACTCATTCGTTTCGGAAGAGACAGGTACGTTAATAGTTAATAGCGTACTTCTTTTTCTTGCTTTCGTGGTATTCTTGCTAGTTACACTAGCCATCCTTACTGCGCTTCGATTGTGTGCGTACTGCTGCAATATTGTTAACGTGAGTCTTGTAAAACCTTCTTTTTACGTTTACTCTCGTGTTAAAAATCTGAATTCTTCTAGAGTTCCTGATCTTCTGGGTCTACGCTCGTCGCGCTACCATCGTTCCTTCTGAGTCT
+
94443944555;;>:;6;555:::@?:>>=44.4;==6?>:C?CCCBA@;8@A@>:5=8<:97353>>@;97:99+//;;;+;:67::@4946<8@<>=<@=@BAABC@CDBAABCB?CBC?B?BCCC???C@B669?BCCCBBBBBBED@@>??<000=@A=@:@>?>?<;99499999*5.5455555$4999>8?>@?666<<<<@@C@1<<;;;=<;?@>@@BDDBB?B>A@ABBH?BBCC?CBBCCCBA;;;BCDGCECC@DABBB@E@G?BAABBBDD
@ATNG8:01323:00646
GATGGTAGCGCCATATCAGCGCAGCCCAGAAGATCAGGAACTCTAGAAGAATTCAGATTTTTAACACGAGAGTAAACGTAAAAAGAAGGTTTTACAAGACTCACGTTAACAATATTGCAGCAGTACGCACACAATCGAAGCGCAGTAAGGATGGCTAGTGTAACTAGCAAGAATACCACGATAGCAAAGAAAAAGAAGTACGCTATTAACTATTAACGTACCTGTCTCTTCCGAAACTGAGTACCTCTCAGACGCTCGTCCTACCATCGTTCCTTCTGAGTCT
+
95448;4///0)///555<::::555)5;;555/99;)/)//:97:;4//)/166;@@@@@.949@@966A<;;:.9=59555$5<7<:?AA2>@C9=55;?@?::2:29:7;45044=455<=;:999////)//55.5===>@CC=A699;9::9==A?@<=@@0006783877+//96/33777.33333$33188=@@<<<=8<49;//)/;>@AFF@ABB@@9>5::?@C=B=55558363338333<377A@BB>??626----2727223557822
@ATNG8:01323:00676
GATTAGTATAGAGCTCTACATAGTACTCATTCGTTTCGGAAGAGACAGGTACGTTAATAGTTAATAGCGTACTTCTTTTTTCTTGCTTTCGTGGTATTCTTGCTAGTTACACTAGCCATCCTTACTGCGCTTCGATTGTGTGCGTACTGCTGCAATATTGTTAACGTGAGTCTTGTAAAACCTTCTTTTTACGTTTACTCTCGTGTTAAAAATCTGAATTCTTCTAGAGTTCCTGATCTTCTGGCGCGTATGTATGTCGCCTACCATCGTTCCTTCTGAGTCT
+
BBB@CCCCCCCCDDDEBBCDCCBBCBBB?>;?>>>:@B?B@CA@@DBB>BBBBB>C=BB@@<@?BBCACBB?>=??@@@A)@?<>@@A:?BBB>BBB?AA:???A887:=AAAAAA9>>A;@;<<=>>===8<<==8=>>???@@A@??D><<A;A??;>>9>:>>>@A@>>>;>?>?=3;8;677777)7=:=<9>?@?>?@<<>:>=;>/>>>>A=A<?=:=@ADAAA;A9>>A>;;7;AA9>>@==<??>??>?AA@;>@A;@;==D<><>;>>AAAA>>
@ATNG8:01314:00702
GATGGTAGTGTCATATGAGAGTGTGTACTCATTCGTTTCGGAAGAGACAGGTACGTTAATAGTTAATAGCGTACTTCTTTTTCTTGCTTTCGTGGTATTCTTGCTAGTTACACTAGCCATCCTTACTGCGCTTCGATTGTGTGCGTACTGCTGCAATATTGTTAACGTGAGTCTTGTAAAACCTTCTTTTTACGTTTACTCTCGTGTTAAAAATCTGAATTCTTCTAGAGTTCCTGATCTTCTGGTAGAGCGTGCATATATCTACCATCGTTCCTTCTGAGTCT
+
B@@B?BBCCCCBBDCCCCCCCCCBBBCCABBB?BCBD=BB@B@@AACCCC@CCBBB?B?CBBB@C@CCCBBBBBG?BAAA@2@B=@?EE@DBBB=@:96:A;@AAADE@DBCCCCCC@CDD?B?BCCCBBAB?BBBB@AAAACCBBBBCCBCBBB@D@@>@A?A=AABBCBAAA@ABEDD;C?B=:;:;:.;BCED<BBBBCBBCCCACDDD5BBBCC?C?CG@CCCCCDC?C?CCBBCC?BAA?ACCCCCCCCCCCCCCDDCCC@B???A=B=@>@BCBBBBB
@ATNG8:01315:00696
GATGTAGGCGTGTGAGAGTCTGCCCAGAAGATCAGGAACTCTAGAAGAATTCAGATTTTTAACACGAGAGTAAACGTAAAAAGAAGGTTTTACAAGACTCACGTTAACAATATTCAGCAGTACGCACACAATCGAAGCGCAGTAAGGATGGCTAGTGTAACTAGCAAGAATACCACGAAAGCAAGAAAAAGAAGTACGCTATTAACTATTAACGTACCTGTCTCTTCCGAAACGAATGAGTACGAGAGTCAGAGCAGAGCTACCATCGTTCCTTCTGAGTCT
+
BCCCCCB?BCCCCECCCC@AAAAA<ADHBDDDDAA?A?BBCCCCC@BB?B>BC?=====.?=@BAAAABCBBC@CCA@?@?2?A=A;@@@8@>>;@:;;?B@@@<@;??;?DC;A=AAA===?><<AAAA9A===7>>@AAAAA9>:>8868?>>>AAA;AA::?A:@@;<<>;AA8880799677777(55/6<AABAA??;?<AAAA<@9<>>@A;???<<<<9=:>>>7>BB>@<<==A???><<<=@???A@@=>>>==8=<<<>9>:>=AAA@=>=@
@ATNG8:01322:00707
GATGGTAGATATATGCACGCTCTACCAGAAGATCAGGAACTCTAGAAGAATTCAGATTTTTAACACGAGAGTAAACGTAAAAAGAAGGTTTTACAAGACTCACGTTAACAATATTGCAGCAGTACGCACACAATCGAAGCGCAGTAAGGATGGCTAGTGTAACTAGCAAGAATACCACGAAAGCAAGAAAAAGAAGTACGCTATTAACTATTAACGTACCTGTCTCTTCCGAAACGAATGAGTACACATCGTCGTGTCGTGCTACCATCGTTCCTTCTGAGTCT
+
B=AC?BBCDDCCCCBBCDBBBCCCC@CBB?CCCB@?=@?BBBBBBC>CC?C@BABBBCBB3B?BBBBCAABCAB:AABBCBB5BA@G6;;;6;CD?CBAACCDCD@B@BC?BCC@CB???BCCCCCCCCCCC@DCCC?BBCCCC@?<A@D999:BAABBBC@CCCBBB?AA>ACC>AA???8===999999(:@;A:9:B@?AA=A;??BB<>;>@CCCACAAABBB@C?BCD>DCC@???BBBBABBBBBBCCCCCCCBAAAAA?BAAAB@C?B?BBBCBB??
@ATNG8:01322:00730
GATGGTAGTGTGTCTCTGAGAGTAGTACTCATTCGTTTCGGAAGAGACAGTTACGTTAATAGTTAATAGCGTACTTCTTTTTCTTGCTTTCGTGGTATTCTTGCTAGTTACACTAGCCATCCTTACTGCGCTTCGATTGTGTGCGTACTGCTGCAATATTGTTAACGTGAGTCTTGTAAAACCTTCTTTTTACGTTTACTCTCGTGTTAAAAAATCTGAATTCTTCTAGAGTTCCTGATCTTCTGGATAGCGACGCGATATACTACCATCGTTCCTTCTGAGTCT
+
-8886999@@BBB@>>=BBBBBBBC;;;ABACAC???:@C?B?CCBBCA@@;@A;<5925@9=4>=@@BBCCB@A;;;;;;*5:5:49949A@C@BCC@CC@CBFD::;;BBCCDCC?B?@=@?BCCCBBAA=ACA@=ABBBBBBCCDCCBBB;;4;;;5;B<@=@CB@A@BBC@BBCCC:B@B<;;;;;*;A;;;0;?CBBDCA@A5<<<<<%;@>A@>@>@B<@@BCC@@<@=@BCEDC@BBB@BDBBBCCCCDDFEB:;;BBB?BCCCC@C?B=@@AACBBB
@ATNG8:01315:00766
GATGGTAGGACGAGCGTCTGAGAGGTACTCATTCGTTTCGGAAGAGACAGGTACGTTTAATAGTTAATAGACGTAACTTCTTTTTCTTTGCTTTCGTGGTATTCTTGCTAGTTACACTAGCCATCCTTACTGCGCTTCGATTGTGTGCGTACTGCTGCAATATTGTTAACGTGAGTCTTGTAAAAACCTTCTTTTTACGTTTACTCTCGTGTTAAAAATCTGAATTCTTCTAGAGTTCCTGATCTTCTGGTGAGATATGCATGATGCTACCATCGTTCCTTCTGAGTCT
+
/7:;7??C<;559999556==<<=.555555949888.8:)/)/////:<7997777)/)/77:)/)/////://)/;5:<===*<<<4<<<=4;;;<7<;9499.56;;??:=BBBCCCC@BBB>B>BBCBCCBB<A@@@<@BBAA@@@@@B====DD?996:BB:A7;?@999;:C7>44999'93=295:<<*;;BC>4>6959;55557<;;<+555;;7;9>D?90000/<7<7<9<<=B><@C?CDBBCBCBBCBABBB:99@@=@BBBC?B<@;@A?@??@@
@ATNG8:01322:00785
GATGGTAGTAGTACACTAGTCATACCAGAAGATCAGGAACTCTAGAAGAATTCAGATTTTTAACACGAGAGTAAACGTAAAAAGAAGGTTTACAAGACTCTCGTTAACAATATTGCAGCAGTACGCACACAATCGAAGCGCAGTAAGGATGGCTAGTTTAACTAGCAAGAATACCACGAAAGCAAGAAAAAGAAGTACGCTATTAACTATTAACGTACCTGTCTCTTCCGAAACGAATGAGTACTATAGACTATCTGAGACTACCATCGTTCCTTCTGAGTCT
+
;AAB@BCCBBCBDDCCBBBDDCBBC@CCC?CCCCBC@B>A@CCCCB?BD@D?BCB?A?A?2A?BBBBBBBBCCF;A@;;<;<*;A@@5::.5;;7=<<<>??CD@B?BC@BBB@BBABBCCCCCCCCCBCC@CCCC?C@AABBBB@C@B@?<@BBBBD=C?AAADCC?AB=BCC?BCBBB=A??<?CDDD3A@>@BBCBA@AC=@<@AAA?B<A@CCC@BBBBBBB?C?CCC=A@@?CBBBBBBBBBCBBBBBBBCBBAAA???;A;@@@?B?C>AABA>>>=
@ATNG8:01325:00769
GATGGTAGTGTCATATGAGAGTGTGTACCATTCGTTTCGGAAGAGACAGGTACGTTAATAGTTAATAGCGTACTTCTTTTTCTTGCTTTCGTGGTATTCTTGCTAGTTACACTAGCCATCCTTACTGCGCTTCGATTGTGGCGTACTGCTGCAATATTGTTACGTGAGTCTTGTAAAACCTTCTTTTTACGTTTACTCTCGTGTTAAAAATCTGAATTCTTCTAGAGTTCCTGATCTTCTGGGTGTATCAGCGAGTATCTACCATCGTTCCTTCTGAGTCT
+
@CBB?ABCCCBDCEFAB@BCCBBBB@>>;;:59ABA=BB?B?BCBCCCC?BBDDG?C?CBBB@D@CCCCECEED?CCCCC1CC?BBCD>BBBB?BBB?BC@AAADDD?BDDDBAAB?BDD?C?DDCCAAACADCCC?BBB?BABBCBCCB@@@@CCC@CDABBBCCBBBCC@BBBCC;B?C=?????0@BCCG9::CCCCBECC@CCCD3DBBBB?C@DC@CAAAACC@C?CABBCC?C@AA<ACCCBBCCCDBBBCCCDCC@AAABB=C?C@AABBBAA?
@ATNG8:01327:00742
GATGGTAGCACACGAGATCTCATCGTACTCATTCGTTTCGGAAGAGACAGGTACGTTAATAGTTAATAGCGTACTTCTTTTTCTTGCTTTCGTGGTATTCTTGCTAGTTACACTAGCCATCCTTACTGCGCTTCGATTGTGTGCGTACTGCTGCAATATTGTTAACGTGAGTCTTGTAAAACCTCTTTTTACGTTTACTCTCGTGTTAAAAATCTGAATTCTTCTAGAGTTCCTGATCTTCTGGGCAGACTCTCACACGCCTACCATTCGTTTCCTTCTGAGTCT
+
999;445<<BBC>@@@@B996<<<<<===9697@@BB;AA;@7;;ABCBA>A@@98-72;8:;6;7;:@@BBB;;673333$3>6BCCC>ACCC=@@F@CC9:9?@@A?B@;<>>>>=???=A=;;;>>>??=@B??<?@@?;:;:;;=@@@?>:6///+/617,/7<=;;<//+/7767)3(/.....$.5333)2275558822,2=<<*979:A<>;>@<????@@@<A;>>??;;6;;?>4=>>;;;AC@@?==99,,,,,22,2222-32<7>::<///7
@ATNG8:01317:00806
GATTAGCTCGCTGATGATATCTCCAGAAGATCAGGAACTCTAGAAGAATTCAGATTTTTAACACGAGAGTAAACGTAAAAAGAAGGTTTTACAAGACTCACGTTAACAATATTGCAGCAGTACGCACACAATCGAAGCGCAGTAAGGATGGCTAGTGTAACTAGCAAGAATACCACGAAAGCAAGAAAAAGAAGTACGCTATTAACTATTAACGTACCTATCTCTTCCGAAACGAATGAGTACTGTATCTATGTGTGCGCTACCTATCGTTCCTTCTGAGTCT
+
:::.44499<<<=BCBBA??B@@:?@@=A;99@A=A=@@:58BB?BB?B?884====B1?/7388;<:::<9/8;44444$49394999+955.5555555::4:4//)/9938/44::;;;;;;>666;8::::5:;;;AA44067@<<:===<:5432833333-3949::488898.733,37777'78,326....35+2+2222.5059<;;4///77//+/499=75558;;3333335<<595B==;;><<///88(//66683:161///////3
@ATNG8:01318:00827
GATGGAGTGCGTGAGAGAGAGACCCAGAAGATCAGGAACTCTAGAAGAATTCAGATTTTTAACACGAGAGTAAACGTAAAAAGAAGGTTTTACAAGACTCACGTTAACAATATTGCAGCAGTACGCACACAATCGAAGCGCAGTAAGGATGTCTAGTGTAACTAGCAAGAATACCACGAAAGCAAGAAAAAGAAGTACGCTATTAACTATTAACGTACCTGTCTCTTCCGAAACGAATGAGTACGAGAGAGCACACGTGTCTACCATCGTTCCTTCTGAGTCT
+
BBBC@CCBBBDCCCIFFDDCC@@A<@CCACBAB:::;=AACBBBD?BB5879@AABBBB3B@CBBAAABBCCC>CD;;;;;*;@?D?BBB;BCC@BBCCCDCCC@C@CC?BBC?BBCDBCB@AAIGCCCDD@CCBB@BBDBBBBB?B@BBBCCCBBCCDC@CCCBBB?BC???@????DD:99:;:::9:(::3:>@CCCCCC?DAKDBB@C?BBBBB?@@ABAAA?C@CCC=BBC?BBBBBBAA@A>>=>>BCCCBBBA>:::8===<B?A9>9>>?@@B@@
@ATNG8:01319:00819
GATGGTAGCACGACACGACGATGTGTACTATTCGTTTCGGAAGAGACAGGTACGTTAATAGTTAATAGCGTACTTCTTTTTCTTGCTTTCGTGGTATTCTTGCTAGTTACACTAGCCATCCTTACTGCGCTTCGATTGTGTGCGTACTGCTGCAATATTGTTAACGTGAGTCTTGTAAAACCTTCTTTTTACGTTTACTCTCGTGTTAAAAATCTGAATTCTTCTAGAGTTCCTGATCTTCTGGTAGAGCGTGCATATATCTACCATCGTTCCTTCTGAGTCT
+
;??B?BCFAA@DCC@?==@DBBFCCCCCCBB>BABC=CB@C@BBBBCAA?ACA@@?B7;;@@;@>A@BCCBA@A=?????.?@89333,3;>;8B@@=AA=??>BAB?BBBBBBBB?CCA=C<????:;:><AAAA<AABBBA???@@A@@===8===;@A=B<??@>==AAA388??>/>:=5:::::*;=;;;1:89//.93-/(/999*969;=7<3::4<>>>CBB=B:>=>:::,//<7<<A888;;;??@@DBB???@<@B>>><@<@=A@@===>>
@ATNG8:01321:00835
GATGGTAGCGCACACATAGATACAGTACTCATTCGTTTCGGAAGAGACAGGTACGTTAATAGTTAATAGCGTACTTCTTTTTCTTGCTTTCGTGGTATTCTTGCTAGTTACACTAGCCATCCTTACTGCGCTTCGATTGTGTGCGTACTGCTGCAATATTGTTAACGTGAGTCTTGTAAAACCTCTTTTACGTTTACTCTCGTGTTAAAATCTGAATTCTTCTAGAGTTCCTGATCTTCTGGCTCTCGTAGACAGATACTACCATCGTTCCTTCTGAGTCT
+
@@AA>BBBCCCFCGFCCCBBCBB@@AA@?DA@;@;;;4:C?C@CCCBBBHAGDCCB>A@AA@@=@<BBBBBBBBC@CCCCC3BB?BBCE>CBCC?BBB=BC>AAAGDF@DCCCCBBC?B@@<@=@CBCBBCC@CCBD?BEFEDBBBBBCCBAAAA=ABB?BC?A?ABB@@@BAA>B0000,0+0//0/)/;;;;3669;><9555.555&5::994;96979CBBCCC@B@CCBBBB>@@A>BCCCCCCCDCCHDCBABCCE?BABAA>A?B?ABBAAABB
@ATNG8:01322:00816
GATGTAGTACATGATAGTCGACACCAGAGATCAGGAACTCTAGAAGAATTCAGATTTTTAACACGAGAGTAAACGTAAAAAGAAGGTTTTACAAGACTCACGTTAACAATATTGCAGCAGTACGCACACAATCGAAGCGCAGTAAGGATGGCTAGTGTAACTAGCAAGAATACCACGAAAGCAAGAAAAAGAAGTACGCTATTAACTATTAACGTACCTGTCTCTTCCGAAACGAATGAGTACAGAGAGTACGATATGTCTACCATCGTTCCTTCTGAGTCT
+
CCCBBBCBCCCCCCCCDCCDEDAA?BCCC@@@9;7;=AACBBBD?AA=A=@?@9999:$73<>?@BABCCCC;A@<;;;;':?894955&59949<;;;<<=C?CACC@@@A?BAAABBCBCFGCCCBCC@CB@?<@AAABAAA@F@D;;:;BAAACCB?AACCCB?AA=ABA=AA>??8::9=ABGGD3CB=>;;;>?>>>;><???B;>:==BAA@C@A@ABB?B@BBD>BAB>ABDCCCCCCABBBBBBABACCBB@@@>9@CA@@=?<@<@AA?@;;<
@ATNG8:01323:00796
GATGGTAGGACGAGCGTCTGAGAGGTACTCATTCGTTTCGGAAGAGACAGGTACGTTAATAGTTAATAGCGTACTTCTTTTCTTGCTTTCGTGGTATTCTTGCTAGTTACACTAGCCATCCTTACTGCGCTTCGATTGTGTGCGTACTGCTGCAATATTGTTAACGTGAGTCTTGTAAAACCTTCTTTTTACGTTTACTCTCGTGTTAAAAATCTGAATTCTTCTAGAGTTCCTGATCTTCTGGTGTCTGATCTGTATCACTACCATCGTTCCTTCTGAGTCT
+
899@;@=@795555;<;:;@?A@A=A@>@BBB?A?@D>BB?C@BBCBBBCABBCGH?B@BBBB@D@GGCGG<<:C5;;;:.5;5::=<15545.59949@469;;9;5;>B@CBBB9::@?A?BBBB;;<B?ABBB>BACBB;;;B@@@CB;;:?BBA>A@49.99=>>999:299999&46;.55555$44:::1;9:<;;;<>>:@AAA+@=555.5.9929>@????:@:?>>DA@6;;;4;AA@@A@B?@@CB@;:;BAA5::9998=8>=@AACAAAB
@ATNG8:01324:00799
GATGGTAGATATATGCACGCTCTACCAGAAGATCAGGAACTCTAGAAGAATTCAGATTTTTAACACGAGAGTAAACGTAAAAAGAAGGTTTTACAAGACTTACGTTAACAATATTGCAGCAGTACGCACACAATCGAAGCGCAGTAAGGATGGCTAGTGTAACTAGCAAGAATACCACTAAAGCAAGAAAAGAAGTACGACTATTAACTATTAACGTACCTGTCTCTTCCGAAACGATGAGTAACTACTCTCAGAGACACACTACCATCGTTCCTTCTGAGTCT
+
@==D@BBBBCCCCCCC;6566<<<<:>==<=<<<?;8;4::<333949948877333;;;);488::::9:>991/./////$/93:.555&5<<4;<;<:?==<4=499.59949<;;;===>99:CC?>>??:;;055:555<<8<8:::7;5455:9:4:::::948;.33;69888818;>;;AAA688.5889225>>>;D=?;;;=@16///93966577:6:6:::32554/06//)/:988633355<<=????00/6::??:8;6=6:9988888
@ATNG8:01325:00809
GATGGTAGATACTCGCTGATACACCCAGAAGATCAGGAACTCTAGAAGAATTCAGATTTTTAACACGAGAGTAAACGTAAAAGAAGGTTTTACAAGACTCACGTTAACAATATTGCAGCAGTACGCACACAATCGAAGCGCAGTAAGGATGGCTAGTGTAACTAGCAAGAATACCACGAAAGCAAGAAAAAGAAGTACGCTATTAACTATTAACGTACCTGTCTCTTCCGAAACGAATGAGTACTACTCTCAGAGACACACTACCATCGTTCCTTCTGAGTCT
+
=99A<;;BBCBCCC;66@=;AA;<;0;@@@C<@>::49:?>A??>A;?>?B?BBBBBBBB3B@AA>A???====/:9;;;;.4>.9.999&95926<<@@A???8>2:9.4:<7<<<:?@AADCCBBBBCD@BBBE@CA@@CBBB?B@C@@>ABBBBDCC@CCBAAA?BB@BA@=@@@>>8998:@==>=/8918868??A?A=A:===<7<;88@BC@BBB?@>B68588>77783879;;==8B@@?AB??@A<>8A===>>;>A@??:>8=188=;;:?;
@ATNG8:01327:00813
GATGGTAGCTCGCTGATGATATCTCCAGAAGATCAGGAACTCTAGAAGAATTCAGATTTTTAACACGAGAGTAAACGTAAAAAGAAGGTTTTACAAGACTCACGTTAACAATATTGCAGCAGTACGCACACAATCGAAGCGCAGTAAGGATGGCTAGTGTAACTAGCAAGAATACCACGAAAGCAAGAAAAAGAAGTACGCTATTAACTATTAACGTACCTGTCTCTTCCGAAACGTATGAGTACGAGAGAGCACACGTGTCTACCATCGTTCCTTCTGAGTCT
+
BCCD@DCCBB=BCCCBBCBCCBBCGAEBB?CCCC@A>A=??BBBBC@BB@A?BB>@?CCC3C?AABAAABBBCE>A8;;;;;*;@=@4;;;.;CB>AB@ACCCAC>B@AC@CAA>ACBBCCCCCCCDECBBB@CBCB@CBBBBBBB?B@BBB@BBBCCCCC?CCCAAA?BB@AAA?BBFFD<A??;?==>>/>?9=888AAA??;?=AA>>:=:=@BBB@BCBCCCC?B?BBD>AAABBBCBBBBBBB@@=>=BCCCBAA@@=>>:???=@=@;@9>::@@>>=
@ATNG8:01316:00854
GATGGTAGCACGACACGACGATGTGTACTCATTCGTTTCGGAAGAGACAGGTACGTTAATAGTTAATAGCGTACTTCTTTTTCTTGCTTTCGTGGTATTCTTGCTAGTTACACTAGCCATCCTTACTGCGCTTCGATTGTGTGCGTACTGCTGCAATATTGTTAACGTGAGTCTTGTAAAACCTTCTTTTTACGTTTACTCTCGTGTTAAAATCTGAATTCTTCTAGAGTCCTGATCTTTCTGGTCTACTACACTGTACTCTACCATCGTTCCTTCTGAGTACT
+
C<55.599;;;>=>>=;;;555;<=BBBCCBC?C;;;6;B>A>BBBCDDD?B@A?C?B?BCAA>A?CB@@@@@000/;;;;+7:5?>==0;9976;??:?A?AAABB@<;;;AAA=>:=@@<@<>>;////75<>?@6;;??????@??@@<<<=,///4997A<@@=>>@;;:;>99::-:+/+/6===,=333=,//76768<>=1788)2:99>5A;AA;@<;9----48;:=677(86616///===9@>:;;<=:::=858;=;;17175::6==:663
@ATNG8:01321:00886
GATGGTAGTGTCAGTGCGCGTCGTCCAGAAGATCAGGAACTCTAGAAGAATTCAGATTTTTAACACGAGAGTAAACGTAAAAAGAAGGTTTTACAAGACTCACGTTAACAATATTGCAGCAGTACGCACACAATCGAAGCGCAGTAAGGATGGCTAGTGTAACTAGCAAGAATACCACGAAAGCAAGAAAAAGAAGTACGCTATTAACTATTAACGTACCTGTCTCTTCCGAAACGAATGAGTACTATAGACTATCTGAGACTACCATCGTTCCTTCCTGAGTCT
+
4<>??BBCJBBBBBCCCCEDDBBBC@CDFAED@@@C@C@BBDCBBC@BB>@>A?A88878(9=ACCCBBBBAA@<ABBBCCC5A@?C6;;;6;AB?BAAACBBBC?B>BC?BBC@CCCCCCCCCAAADDDCC?AA@B>ABA@AA::5;@B@@=@BACCCBB@BCBBBB@BB>AA@;??999+::9=ACCCC3B@<?898;;;>>8=:=?@C7;7;@CBB?BCBBABC>A>ABA<ABB?AAACCBBBBBBBBCCCAAABCCCCCCC@BBA??=?>A>B?BBBBBBA
@ATNG8:01323:00869
GATGGTAGGTGCACATGAGTGTATCCAGAAGATCAGGAACTCTAGAAGAATTCAGATTTTTAACACGAGAGTAAACGTAAAAAGAAGGTTTTACAAGACTCACGTTAACAATATTGCAGCAGTACGCACACAATCGAAGCGCAGTAAGGATGGCTAGTGTAACTAGCAAGAATACCACGAAAGCAAGAAAAAGAAGTACGCTATTAACTATTAACGTACCTGTCTCTTCCGAAACGAATGAGTACGTGAGTCAGAGCAGAGCTACCATCGTTCCTTCTGAGTCT
+
99:<7;:>9;996>>BCCCBBBBBD>BAA?AABA:94:<@ABBDCC?BB7;8;CBBDDDE3C@CCCICCBBBBB<A;;;BAB0AB?C=@@@5@@@<@CBBBBA??<?>AA=??A?999?@@CBCCCCCCCCC?BBCC@CC:9;CCEAE?@;;7;AADCBBCADCCA@@<8929:938AA?A9887/7<<>>1:>:>788887@B<?;?C8717:<=CBC@BBBBBAC7<8<DD=AAA?BBCBBBCDECCA999????>@999A??;>:9AA<?<@<@??=>;>>
@ATNG8:01325:00851
GATGGTAGTGCGTGAGAGAGAGACCCAGAAGATCAGGAACTCTAGAAGAATTCAGATTTTTAACACGAGAGTAAACGTAAAAAGAAGGTTTTACAAGACTCACGTTAACAATATTGCAGCAGTACGCACACAATCGAAGCGCAGTAAGGATGGCTAGTGTAACTAGCAAGAATACCACGAAGCAAGAAAAAGAAGTACGCTATTAACTATTAACGTACCTGTCTCTTCCGAAACGAATGAGTACGAGAGAGCACACGTGTCTACCATCGTTCCTTCTGAGTCT
+
<:<A455:;99;666>>>=@B@;:;)4;;9>?;;<<9=:=B===;;599(/(///68===)3/33;9:333999.8599::;):>9>?CBA4@99.5555559::8=8<;7<@@?CDBBCBBCCEBCACCCDABB;;7;@A=A@@A?D@A@CACBCACC@A>@AAA9958A<>:95----(--53;;;;;+=949222??A7868:;<BD:=:>=@A@?A@@@A@@=?;>>A8>=99:;>==??0//@@@=@ABBBDBBA=8878<9:;;5:9=90//==8;<
@ATNG8:01325:00864
GATGGTAGGCGTGTGAGAGTCTGCCCAGAAGATCAGGAACTCTAGAAGAATTCAGATTTTTAACACGAGAGTAAACGTAAAAGAAGGTTTACAAGACTCACGTTAACAATATTGCAGCAGTACGCACACAATCGAAGCGCAGTAAGGATGGCTTGTGTAACTAGCAAGAATACCACGAAAGCAAGAAAAAGAAGTACGCTATTAACTATTAACGTACCTGTCTCTTCCGAAACGAATGAGTACGATGAGATCTCGTGTGCTACCATCGTTCCTTCTGAGTCT
+
DCCD@BCB>AABC<A?BDB@AABB@5=CD@CEBABB?B@CBBBCCC?BB?B@A??>===>1??ABBBBBCCBBA;@?9989*9@;@399+9>=9<;=@@AA@@<@;>>:><<8=<@@@@A@@@@AAAAAA;@@>>:>????>@>;A9>=>9=A9>>D??;??>:::=AA;??A=AA666,8::5;AAAA/>>;>;::AA==>:>=AAAA:><>A::;<@A@?>AA=C:>=D9A>>;>??@@@@667@@AAAA<=>BD:::=<>6<<<<=:>;?<?B@@@A>?
@ATNG8:01327:00849
GATGGTAGGTGCACATGAGTGTATCCAGAAGATCAGGAACTCTAGAAGAATTCAGATTTTTAACACGAGAGTAAACGTAAAAAGAAGGTTTTACAAGACTCACGTTAACAATATTGCAGCAGTACGCACACAATCGAAGCGCAGTAAGGATGGCTAGTGTAACTAGCAAGAATACCACGAAAGCAAGAAAAAAGAAGTTACGCTATTAACTATTAACGTACCTGTCTCTTCCGAAACGAATGAGTACTGCGTCTCACTCTCGCCTACCATCGTTCCTTCTGAGTCT
+
B<CB;<:@655<=>>?>>CBBAC>>:>=<7<<??>=7@55:@@AAB?CD?C?@?=:9999$5599;696==;;;09959999'9B=<<A@@4>:9.5957:>=87076::7<B=58888::;@@@<>>;;@D?BAA@?@@@?????;=;@00-0?>>>?;;7:444??;@B@CDC577;;;37;7,--8888%66(,,(,,5355>6;4==>:<><>@CA@:@B@566=8=8==>7<??:>>;485<8::=CAAACCCBCCBB=A;;5;;;;A=A=B=??::@:99
@ATNG8:01316:00904
GATGGTAGTGTCATATGAGAGTGTGTACTCATTCGTTTCGGAAGAGACAGGTACGTTAATAGTTAATAGCGTACTTCTTTTTCTTGCTTTCGTTATTCTTGCTAGTTACACTAGCCATCCTTACTGCGCTTCGATTGTGTGCGTACTGCTGCAATATTGTTAACGTGAGTCTTGTAAAACCTTCTTTTTACGTTTACTCTCGTGTTAAAATCTGAATTCTTCTAGAGTTCCTGATCTTCTGGAGAACACATGATACTCTACCATCGTTCCTTCTGAGTCT
+
:<DA<A<B;;6==?@>??DDBBBBCEE@@@CC@CCCH?DC?A?BBBB@;@7@==BC>@<?A@@<B>BBBBECCDC@BCCCC2BB@CCCC=CCB?;;6;B=@AACBB@BBDDDCBB@CCC;:8:BAABBCC?BBAA=BCCBA@CDCEBBBBCCC?A@@@BC@C@BBBA;;;;;5;;;;;.;;A=ABBBB5B@@@F?CBCCCBBCA@5;;;.;BCAB=A>BA=@@BBBCCAC@FCCC;;:;CC@CBA?ABBCBCCB@@ACABB@@@@;;5<5;@;;;BBA;;
@ATNG8:01318:00896
GATGGTAGATATATGCACGCTCTACCAGAAGATCAGGAACTCTAGAAGAATTCAGATTTTTAACACGAGAGTAAACGTAAAAGAAGGTTTTACAAGACTCACGTTAACAATATTGCAGCAGTACGCACACAATCGAAGCGCAGTAAGGATGGCTAGTGTAACTAGCAAGAATACCACGAAAGCAAGAAAAAAGAAGTACGCTATTAACTATTAACGTACCTGTCTCTTCCGAAACGAATGAGTACACACTCTCATATGACACTACCATCGTTCCTTCTGAGTCT
+
@;BD@FCBB<=666@<<<<<;;;B>:>BE?@@@CAB>B?<>88=BB>BB?C@AB>><:99)=6885==@C;=7:.:59444&4;6;.555&5;;45666;>===:=:>>8;@@<>>>>?ABDECBBBBBBCADCCC@CDDDDDCC?C@CCD?B@@@AAAA?BCCAAA@BB?ABA?BBBCC<>=;5889999%0:6;///=;@@@<@<>>@@<@<==BCC>@@BBAAA@C@BBC=????ACCCBBBBA???@AAAB>>BAABBCCCAF??@A>A?C?BA@@@9::
@ATNG8:01319:00890
GATGGTAGCGCACACATAGATACAGTACTCATTCGTTTCGGAAGAGACAGGTTCGTTAATAGTTAATAGCGTACTTCTTTTTCTTGCTTTCGTGGTATTCTTGCTAGTTACACTAGCCATCCTTACTGCGCTTCGATTGTGTGCGTACTGCTGCAATATTGTTAACGTGAGTCTTGTAAAACCTTCTTTTTACGTTTACTCTCGTGTTAAAAATCTGAATTCTTCTAGAGTTCCTGATCTTCTGGAGATATCATCAGCGAGCTACCATCGTTCCTTCTGAGTCT
+
;BBB@BDCCCCCCBBCCCCBCBC@??BBBA@@<:;;C?DD@C?CCDDDBB@C?BCB@B@ACCF@E@AAACBBBDC?;;;;;*;D?AA@E>;;;B>ACB?@@769<CCC?@AB;<:CC@BCD@C@BAAABC<<:<CCC@CAAAABAADBBCCCBBA>A;;8;C?C?AACCAAA;;7;@CCD;C@C<;;;;;*;@AAD>C;;;CB;;:@4;:;:*;AA;;5;;AA=BBBBCDD@C@BCBCDC@DBC@DCBCCFBBBCBCCCBAA@@@=@BBBB?B?B?ABCBCBBC
@ATNG8:01320:00910
GATGGTAGTATAGAGCTCTACATAGTACTCATTCGTTTCGGAAGAGACAGGTACGTTAATAGTTAATAGCGTACTTCTTTTTCTTAGCTTTCGTGGTATTCTTGCTAGTTACACTAGCCATCCTTACTGCGCTTCGATTGTGTGCGTACTGCTGCAATATTGTTAACGTGAGTCTTGTAAAACCTTCTTTTTACGTTTACTCTCGTTTTAAAAAATCTGAATTCTTCTGAGTTCCTGATCTTCATGGGCAAGACTCTCACACGCTCCATCGTTCCTTCTGAGTCTA
+
><>C?CBCCCBBBAA;;;;;;;>BECCBCB@@<?BAA99958>AA@BC9:7:BBAA>A?BBBB?B>CCDB@?=;=<>>::9)9;.22555,587845884675;;:=?B;DAA<=<>>;>@@:>;>>??<===;@?@@<>>>BA>>>ABB==>AAA5;;=:>B=A=A@@;;;@>>7:;DDD;D<B7;;@@@/>99;;185///58888'56666$67567(/(/5/37799;+-+--799;76//-6-33-33563673,,,,,,6269;884805/533322337
@ATNG8:01325:00905
GATGGTAGCAGACTTGACAGAGCGCCAGAAGATCAGGAACTCTAGAAGAATTCAGATTTTTAACACGAGAGTAAACGTAAAAAGAAGGTTTTACAAGACTCACGTTAACAATATTGCAGCAGTACGCACACAATCGAAGCGCAGTAAGGATGGCTAGTGTAACTAGCAAGAATACCACGAAAGCAAGAAAAAGAAGTACGCTATTAACTATTAACGTACCTGTCTCTTCCGAAACGAATGAGTACAGAGAGTACGATATGTCATCGTTCCTTCTGAGTCT
+
ABBB@CCFCBCCDE?CBECCCBCCC@DDC@CCDC??>??BBBAAABADD?B@BB?>?AAA2A;@@A???CBBBF>BA;;;;;*;B>B5;;;&5@<7<A<@@@G=B?BADD?BAB>??BBBCCCDDCBBBBCC@CCCC?AABBBCBA=A?A??;@@@@BBBD?AACDCC?BB@BBB?BBBAA8???:?=>??/>B;>888BBBBB;@;@@BB<><>@BBB@BCC@@@A=A>ADB>ECB@BBBBBCCCDCAAAC?@@BBCB?>:::?;;4;/707<>>@@@@
@ATNG8:01314:00968
GATGGTAGTATCTGCACACTCTGTCCAGAAGATCAGGAACTCTAGAAGAATTCAGATTTTTAACATCGAGAGTAAACGTAAAAAGAGGTTTTACAAGACTCACGTTAACAATATTGCAGCAGTACGCACACAATCGAAGCGCAGTAAGGATGGCTAGTGTAACTAGCAAGAATACCACGAAAGCAAGAAAAAGAAGTACGCTATTAACTATTAACGTACCTGTCTCTTCCGAAACGAATGAGTACACACTCTCATATGACACTACCATCGTTCCTTCTGAGTCT
+
A@@A=@;=ABBCC?>==BBBA@9;505<>:?CCGBC?C?BBGC???8;82;2;>??@B@@1>8;777;9///69819733333$3334:;;155546622265..(.(..0555.3.2259;;<;556=;::?<;9:8<:::<A@B>D?CCC?BBBBBB==>===<<<78;6873.3;966/65505;===*7948///567=>392555;494;<BBD?::9AA@A?B?BBC>CCB>AACCBCBBBBBBBDBBA;:@DBBBCBC@CAAAA>A5:5:@AAABBA
@ATNG8:01314:00970
GATGGTAGAGAGATGTAGCGCACCCAGAAGATCAGGAACTCTAGAAGAATTCAGATTTTTAACACGAGAGTAAACGTAAAAAGAAGGTTTTACAAGACTCACGTTAACAATATTGCAGCAGTACGCACACAATCGAAGCGCAGTAAGGATGGCTAGTGTAACTAGCAAGAATACCACGAAAGCAAGAAAAAGAAGTACGCTATTAACTATTAACGTACCTGTCTCTTCCGAAACGAATGAGTACCTCTCAGACGCTCGTCCTACCATCGTTCCTTCTGAGTCT
+
BCCD?BBBCCCCCBBBDDBBBBBB>BCC@CCCBBB?B?BBBBAAC@BA>@=@@@@@@@A2A?ABBBBCCCC@A7<;9:;::*;A;A5;;;*:@A:@B=BDDDCC@C?BB?BBB>BBBBCBBCEDDDBBBCC@CC@@>AAAACCCB?C@C@A>ADBBBBBA?BBBBBB@BB>AAA?BABBB8??=8<<<==/===B888>>?BB:>:=B>>7;7;ACED@CBBBBBB?B?BBE>BBA?ACCCCBB?ABBBBCB;?=AA@@@<@@@<A@@@B@C>A>ABBAAABB
@ATNG8:01317:00967
GATGGTAGGTGCACATGAGTGTATCCAGAAGATCAGGAACTCTAGAAGAATTCAGATTTTTAACACGAGAGTAAACGTAAAAAGAAGGTTTTACAAGACTCACGTTAACAATATTGCAGCAGTACGCACACATTCGAAGCGCAGTAAGGATGGCTAGTGTAACTAGCAAGAATACCACGAAAGCAAGAAAAAGAAGTACGCTATTAACTATTAACGTACCCGTCTCTTCCGAAACGAATGAGTACCTCTCAGACGCTCGTCCTACCATCGTTCCTTCTGAGTCT
+
CCBD@CBB?BBBBBHCBBCBCBB@@=@BA>AACC;:7;>AACDCCC@CC?C@BAB@@@@@0@>BBCCBBBCABA<AAAAABA2AC?C=BBB7A?>7995>;AA=B>B?CB?CBB?BBCBBBCCCFEBBCCCCC@B@@>AABCBCBA<A=@>?<@BBCCDCC?CCCABB?BB?BBC?CC@@@8@@@<<>@@@/@A<@=<=@@B::7:9=<AD7:7;>BABB>BDCCGD?C?DCC?CCB@BA@A@@@@CDCCBCC@@?BAAAC?AAB@CBBBB=?<??CBBABBAA
@ATNG8:01320:00962
GATGGTAGCATCATGCATATCTCACCAGAAGATCAGGAACTCTAGAAGAATTCAGATTTTTAACACGAGAGTAAACGTAAAAAGAAGGTTTTACAAGACTCACGTTAACAATATTGCAGCAGTACGCACACAATCGAAGCGCAGTAAGGATGGCTAGTGTAACTAGCGAGAATACCACGAAAGCAAGAAAAAGAAGTACGCTATTAACTATTAACGTACCTTTCTCTTCCGAAACAATGAGTACGTGTGCGACGTGTCTCCTACCATCGTTCCTTCTGAGTCT
+
BCBB@BCCCCCCCBBBDDCCCCABB?CDD>A@BAAA?B@BCBBBBB>BB?B?BBBBBCCC3C@?>?BB????AB:AABBBBB2AB>C;@@@9ABB@CICCCBBAC@D@CC@BBC?BCA@AABCDCECCADCC?CBBB?B@@ACBBB>CAD??<?BBCCCCB?AAAAAACCD@B>>9=@@>>8@<=9=::::+;>9?;;:>?@??<?;??=>:><AACCB?BB<AABB@C@CCC=CC?CCCDB@?ABCBBBBBBBCCBBBB?BBC?CAAAB?C>A>@BCB@A@@
@ATNG8:01325:00963
GATGGTAGGTGCACATGAGTGTATCCAGAAGATCAGGAACTCTAGAAGAATTCAGATTTTTAACACGAGAGTAAACGTAAAAAGAAGGTTTTACAAGACTCACGTTAACAATATTGCAGCAGTACGCACACAATCGAAGCGCAGTAAGGATGGCTAGTGTAACTAGCAAGAATACCACGAAAGCAAGAAAAAGAAGTACGCTATTAACTATTAACGTACCTGTCTCTTCCGAAACGAATGAGTACCTCTCAGACGCTCGTCCTACCATCGTTCCTTCTGAGTCT
+
BABB?BBB@BBBBCDCBBCCCCCCA>AA?=BBDC9879<?@CCCCC@CB@B@CCCCCCCC3C@DCCBBCCDBBB<AG;;;;;*;@=@;@@@8@AB?@??BBCEBA>A?CC?A@@>BBCBBBBCCCCCDCCCC?CCCC?BAAAAA?B?F@DAB?BCBBBBBA?CCCACB?BB=><><@@AAC:999;:::::+:=:A988???AD:>:>A@@7:7;@CCC@CBBBBCC@B@BCE=CCC?BBBBBCC=??@BBBB@@@BBBB?;@AA;@>@:@=@=B?A@AAA@??
@ATNG8:01326:00978
GATGGTAGCAGACGTGACAGAGCGCCAGAAGATCAGGAACTCTAGAAGAATTCAGATTTTTAACACGAGAGTAAACGTAAAAAGAAGGTTTTACAAGACTCACGTTAACAATATTGCAGCAGTACGCACACAATCGAAGCGCAGTAAGGATGGCTAGTGTAACTAGCAAGAATACCACGAAAGCAATAAAAAGAAGTACGCTATTAACTATTAACGTACCTGTCTCTTCCGAAACGAATGAGTACGAGAGTCAGAGCAGAGCTACCATCGTTCCTTCTGAGTCT
+
4;9:<@BBBCCAAABBA;@CC@@@C@CCC?CBBAAA?B=BAA9:9C@BC@E?BA@?@CDC3B?B>>BCBFC?>>9>@BCCDD5CC@E7<<;6:<>9696;>>>>B@C?DB?AAA?BBAABCCCCCECBBBBC?CDBB?BBBBBB@B?C@D??>?CBBBCCB?ABBBBB@BB?B@B?AA>??8=>:488888+8@<B;:;AAA@A<@<@@@B:>:>@CBC@CCCAA@@5:6:AA9ABB?BBBBBBCCCC@@ABBCBBBB?:::@@B<@@@AB=A4:5::;::;;;
@ATNG8:01327:00948
GATGGTAGTAGTACACTAGTCATACCAGAAGATCAGGAACTCTAGAAGAATTCAGATTTTTAACACGAGAGTAAACGTAAAAAGAAGGTTTTACAAGACTCACGTTAACAATATTGCAGCAGTACGCACACAATCGAAGCGCAGTAAGGATGCTAGTGTAACTAGCAAGAATACCACGAAAGCAAGAAAAAGAAGTACGCTATTAACTATTAACGTACCTGTCTCTTCCGAAACGAATGAGTACGAGAGAGCACACGTGTCTACCATCGTTCCTTCTGAGTCT
+
::9@==9BCCCBCCICA@;==A@@A<@BB=@ACB;<9;7;;BBBBB?BB?B?@BA:::::)9<AAA@BBBBABC=AA;;;;;*;A>A5;;;*5@<7696;>>>?>?B?BC?CA@?@BCACBDDCCCBBBB@@=@BAA=@@A@>=@?:>9<000=<<>?5838>?=<>89839?>8<>=;;3;0/)/>??@0@:6>>?>=>>8818;>>=>:====;;;@BBBAAAC?B>A@A9?9929==@AA???AABAABBBBBBBBB@;;;=A==6;5:*0*0===>?==
@ATNG8:01314:01014
GATGGTAGGACGAGCGTCTGAGAGGTACTCATTCGTTTCGGAAGAGACAGGTACGTAATAGTTAATAGCGTACTTCTTTTTCTTGCTTTCGTGGTATTCTTGCTAGTTACACTAGCCATCCTTACTGCGCTTCGATTGTGTGCGTACTGCTGCAATATTGTTAACGTGAGTCTTGTAAAACCTTCTTTTTACGTTTACTCTCGTGTTAAAAATCTGAATTCTTCTAGAGTCCTGACTTCTGGGTGCGCTACAGTCTCTCTACATCGTTCCTTCTGAGTCT
+
BBBE@CBB@BDCCCBGCCDCCCBB@BCCEC;:6:?@@;AC@C@CCCCCCCACCDCBC@BBBC@JBCCCFHBB@C@;;;;;*;C?BDCGGCBCD@CCD?CC?AAACDC@CCCDDBBB@CCC?C@CFDDCCAA>BCCC?EBBBDAAACDEBBAAAC@CDD?BB?B?BBBBBDCCC@B@@@@7@=A=AAAA@0@CCCC>CABBCCBAA@5;;;;*;ACAB?B@DC@CCDCBBAB@CCCCC<@8;:0:@@@@CBCCCCCBBCBBBBCDCDEAE@C@CDCBBBBB
@ATNG8:01316:01053
GATGGTAGTGTCATATGAGAGTGTGTACTCATTCGTTTCGGAAGAGACAGGTACGTTAATAGTTAATAGCGTACTTCTTTTTCTTGCTTTCGTGGTATTCTTGCTAGTTACACTAGCCATCCTTACTGCGCTTCGATTGTGTGCGTACTGCTGCAATATTGTTAACGTGAGTCTTGTAAAACCTTCTTTTACGTTTACTCTCGTGTTAAAAATCTGAATTCTTCTAGAGTTCCTGATCTTCTGGATAGCGACGCGATATACTACCATCGTTCCTTCTGAGTCT
+
BCEE?BCCCDBBBBEEDBBACBBCCDBBAB8989A@B=BB?B?BCCCCBB?BDCBB?B?CDCB=B?CCCBBBBED?:::::);<;?ABB=BBBC?CDD@CC?;:;CCC?BDDDDCCF>@@D@D?BBCCBBBB?CCCC@CBBBBCBABBCCCBBBD@BBB@BB?B@BBCCBCBA@;?::::.;5;=;;;;.:@@@D<BBCDDDA@AA5;;:;(:::;B?CAHH@CCCCBCBGD?BBCDCB?BBB@AABCCCCCBBBCCFBBBBBB?BCCCC?C897:@A@@@BB
@ATNG8:01317:01051
GATGGTAGGCGTGTGAGAGTCTGCCCAGAAGATCAGGAACTCTAGAAGAATTCAGATTTTTAACACGAGAGTAAACGTAAAAAGAAGGTTTTACAAGACTCACGTTAACAATATTGCAGCAGTACGCACACAATCGAAGCGCAGTAAGGATGGCTAGTGTAACTAGCAAGAATACCACGAAAGCAAAGAAAAGAAGTACGACTATTAACTATTAACGTACCTGTCTCTTCCGAAACGAATGAGTACCTCTCAGACGCTCGTCCTACCATCGTTCCTTCTGAGTCT
+
5=>D@BBG@CBBCCCCCCCBBBBBB6?CHAGDCC:98;?CBBBDDD?@@5828??88989(9?BABBB??@CDC9@@::9:9(9=7<1888'59937825==???;?=DD<A?@9=>AB?>?>@@@A???@A;AAAA;>>>==>>?;@:>?>:>>>>AAAA<AA??@@<??:?AA;@?>>=1:888)7:99-8917789///=8:6>:==88187<<>8818>===>?;>;=?@9>>@=@A>>777::::???@;;;;;;>>;>>>=ABB??5;5;7<=878;;;
@ATNG8:01321:01077
GATGGTAGCTCGCTGATGATATCTCCAGAAGATCAGGAACTCTAGAAGAATTCAGATTTTTAACACGAGAGTAAACGTAAAAAGAAGGTTTTACAAGACTCACGTTAACAATATTGCAGCAGTACGCACACAATCGAAGCGCAGTAAGGATGGCTAGTGTAACTAGCAAGAATACCACGAAAGCAAGAAATAGAAGTACGCTATTAACTATTAACGTACCTGTCTCTTCCGAAACGTATGAGTACTGTATCTATGTGTGCGCTACCATCGTTCCTTCTGAGTCT
+
@CDC:BCCCCCCCBBBCCEDDBBBD?CCC?CBBBA@<@?CCB???A>CC;@;@ABBAA??.?<?AAABBBBBBB9;<=>@@@0>C=B>BBB:BCEECCCBCCCCC?A?@@<?BC>BBBBCCCCAAACCBBBB?CCCC?BAABBBBB>C@CAA?ABBBBBBB>BCB@@@>BB>B@A>ABAAC<>>:5:?A7@@;;7;AAA@@CDD@C@CCBB?A@CCCCD=ABCCBCC=?<?CC>@@@@ABBCBBBBBB@@@A>>9=>=>;==DAA<@>>>=8<39/66=;<<>>
@ATNG8:01318:01130
GATGGTAGTGATACAGATCAGACACCAGAAGATCAGGAACTCTAGAAGAATTCAGATTTTTAACACGAGAGTAAACGTAAAAAGAAGGTTTTACAAGACTCACGTTAACAATATTGCAGCAGTACGCACACAATCGAAGCGCAGTAAGGATGGCTAGTGTAACTAGCAAGAAATACCACGAAAGCAAGAAAAAAGAAGTACGCTATTAACTTATTAAACGTACCTGTCTCTTCCGAAAACGAATGAGTACGATGAGAGAGCTCTCTCTACCGATCGTTCCTTCT
+
//:;6:;<<>;<<??=A===@>=55059:58?>==:6;7;;;3833.386;./////:::)9+/.388=7555=.2244444$4<7=7<<:+555.55//9///<6:7>>255<5:9;;<<;;666<<<<;;5:5557///8----(-06-/)////88;<9=998//(///(/:;5<;888,33;4322222#22+255552226+2+22+25.55,55944.49:::87)/)//66&///499/333337888993325555222655+2.3../0649352
@ATNG8:01321:01115
GATGGTAGGCGTGTGAGAGTCTGCCCAGAAGATCAGGAACTCTAGAAGAATTCAGATTTTTAACACGAGAGTAAACGTAAAAGAAGGTTTTACAAGACTCACGTTAACAATTATTGCAGCAGTACGCACACAATCGAAGCGCAGTAAGGATGGCTAGTGTAACTAGCAAGAATACCACGAAGCAAGAAAAGAAGTACGCTATTATCTATTAACGTACCTGTCTCTTCCGAAACGAATGAGTACCTCTCAGACGCTCGTCCTACCTTCGTTCCTCTGAGTCT
+
4::;=@<7)///7779;==:99A;;3;A969:9?;;2::A?@955>7=?9=4:B877CCB1=7<A333::9;;;,338666.38/6/566'..505-..3888849388*.).9287;;>>=>:@A;;9>;;7;BDF=?@;::9?@;?<@AA=A?@??@>=:>>>>?C=;;7;?<177//)/864-///(//(/577<<<:;4;;;;==9>9;::;;4;;@===@9<4;?@6@>><>>BA:;;6::==BBBC888888==>==8<566:6:+//66;<?<<
@ATNG8:01327:01124
GATGGTAGAGAGACTGTAGCGCACCCAGAAGATCAGGAACTCTAGAAGAATTCAGATTTTTAACACGAGAGTAAACGTAAAAAGAAGGTTTTACAAGACTCACGTTAACAATATTGCAGCAGTACGCACACAATCGAAGCGCAGTAAGGATGGCTAGTGTAACTAGCAAGAATACCACGAAAGCAAGAAAAAGAAGTACGCTATTAACTATTAACGTACCTGTCTCTTCCGAAACGAATGAGTACTATGTAGAGCTCTATACTACCATCGTTCCTTCTGAGTCT
+
BBBC?BBBBBCAAACCCCDBBEDDC<@BC@BBC@?@@C?BBA??>A>AB@C@BAABBFHF3B@B>>AAABA===4<=;;;;;*;B=@5::;&5<<7;;;;==>>B?B@DB?CAA@BBBBCCCCBBBDDDCBB?BDBB>BBBB?@@@7?;???<@CBBBBCC@CBBBCB@BA>ABC?BBCBB9=::6;AAAA/@@;>:::AAAAB;?;?ABB8;7;ACCC?BBBCABB=@>?EF>FAA>BCBBBCBB>>AAAA?@?>>=======?<AAAAA;>5:5:;=====>
@ATNG8:01317:01169
GATGGTAGTGCGTGAGAGAGAGACCCAGAAGATCAGGAACTCTAGAAGAATTCAGATTTTTAACACGAGAGTAAACGTAAAAAGAAGGTTTTACAAGACTCACGTTAACAATATTGCAGCAGTACGCACACAATCGAAGCGCAGTAAGGATGGCTAGTGTAACTAGCAAGAATACCACGAAAGCAAGAAAAAGAAGTACGCTATTAACTATTAACGTACCTGTCTCTTCCGAAACGAATGATTACGAGAGAGCACACGTGTCTACCATCGTTCCTTCTGAGTCT
+
BBCC@DCCDDCCCCDCCCCCCCBBB>BCD@BBCC??<>>AABBBBC@CB=B>??>78899$76ABCBBCBBAA?8:;9;;;;*;>;>5959&5<<9>B=BCDCDC?B?BC@CCC?AB?@BAAACBDDDCBBA?DCBB?CABBBB>>9?=@??>@CCCCCBC?CAAAAC?CC?A@A>ABAAA8?9948=>AA/@@=A887??>==7;7;DBB<?;?ACCC@BACABBB?B?BCC>CBB>AABB?BBCBB@A?@ABBBACCCBBBBB?BDCBC?B@B?BCCBB@A@
@ATNG8:01319:01165
GATGGTAGTATCTGTCTACGAGAGCCAGAAGATCAGGAACTCTAGAAGAATTCAGATTTTTAACACGAGAGTAAACGTAAAAAGAAGGTTTTACAAGACTCACGTTAACAATATTGCAGCAGTACGCACACAATCGAAGCGCAGTAAGGATGGCTAGTGTAACTAGCAAGAATACCACGAAAGCAAGAAAAAGAAGTACGCTATTAACTATTAACGTACCTGTCTCTTCCGAAACGAATGAGTACTGTATCTATGTGTGCGCTACCATCGTTCCTTCTGAGTCT
+
@;=><@:@@@;66=;;;>>>>>@@@=@@B>A@000;+0*//6/33:5::7<637373777$54998==;A@888*8:;;:::'9@;@4999&5<<9>;6;CCCDC@C@CC@CCC?CBAABBCCCEECDDBAA@CDCC@BBBA@@BC<@<@@@<@CAAACCCACCCBBB?BC?CCC?BCBDD<A:818>>>>/=?:>888???>?=D=@@@B:=:=BDDC@CC;;;AC=?=?FD=CAA>AABBBBBBBBBBC>>?BBB@@>>>@@@<?>B@@;@;@188=;;;@@
@ATNG8:01327:01176
GATGGTAGCACACGAGATCTCATCGTACTCATTCGTTTCGGAAGAGACAGGTACGTTAATAGTTAATAGCGTACTTCTTTTTCTTGCTTTCGTGGTATTCTTGCTAGTTACACTAGCCATCCTTACTGCGCTTCGATTGTGTGCGTACTGCTGCAATATTGTTAACGTGAGTCTTGTAAAACCTTCTTTTTACGTTTACTCTCGTGTTAAAAATCTGAATTCTCTAGAGTTCCGATCTTCTGGTGTCTGATCTGTATCACTACCATCGTTCCTTCTGAGTCT
+
ABBD@CBCCBBBGCCBBBA@@@@?ADAAADCB@BBBC=BA>A?BBCBBBC?BCCBB?B@CBBA?B?DDBBBABBC?>>?==,9907CCA:>AAA?AAA=AB=AABCAA<@>>A?@>>:>??;?;>==>>>@A;AA??9?>>>@@@@@AA??>??B:>>>:>>=D;@@?=>?A??:???DC5A<A8;>A@@.;;889-3-----96-/-/=<=,88;==6=6///:9:@>>:?<>;;;=:>>><>BBBAB????@>>>@@@@@A;@@A@@;><A<?A;<9553
@ATNG8:01316:01224
GATGGTAGATACTCGCTGATACACCCAGAAGATCAGGAACTCTAGAAGAATTCAGATTTTTAACACGAGAGTAAACGTAAAAAGAAGGTTTTACAAGACTCACGTTAACAATATTGCAGCAGTACGCACACAATCGAAGCGCAGTAAGGATGGCTAGTGTAACTAGCAAGAATACCACGAAAAGCAAGAAAAAAGAAGTACGCTATTAACTATTAACGTACCTGTCTCTTCCGAAACGAATGAGTACACACTCTCATATGACACTACCATCGTTCCTTCTGAGTCT
+
;CAA>ADDCCBBDCA@@CCGCBBAC>BBC@BCAA::7:?AAA?@@C@BC?B@BBBBBBBB3B?@@AABBAA=<=7;;@CLKM5BB>B=@A@9ACB@AB@ACCBCB@C@CC@CCB?BBBBCCCBCBDDCCBBB@BBBA=??BABCAA>A?BAA>ABBBBCBB?BCCDBB???8???9=@9999+:=:4888888%8=99858@>ACA;><<@==8=:==AAD@BB@@@BA<@=???9?@@=ABBBCCBBBBCCCC??@@@BAABCCBB?BBBBB@C@C>AAB??:99
@ATNG8:01317:01211
GATGGTAGAGTATCATGTGTATCTCCAGAAGATCAGGAACTCTAGAAGAATTCAGATTTTTAACACGAGAGTAAACGTAAAAAGAAGGTTTTACAAGACTCACGTTAACAATATTGCAGCAGTACGCACACAATCGAAGCGCGGTAAGGATGGCTAGTGTAACTAGCAAGAATACCACGAAAGCAAGAAAAAGAAGTACGCTATTAACTATTAACGTACCTGTCTCTTCCGAACGAATGAGTACGAGAGCACACGTGTCTACCATCGTTCCTTCTGAGTCT
+
:<;@0555599=666==>?CCBBBA=AAA>??>B;;8;<ACDDGCCADCAD?BBDDDCCC5C@CCCCCCDBBAD>CCBCCCB3BB?B?ACC:AAC?@@@C?????<?;?B?CBB?CAABBBCBCCCCECCAA=@A@@8;;DAA?AA;A<@@@=@CCCBDDC?BBBBCC?BB??>>588BBB=BA?;<<<<<.==:>888;;===4:6;@@A=D=B=BBBACBC@@ACAD@CC@C@A=@BBDBBBAAA>?@BBBAAAAABBBB?BBCDC?B?BADCC@??CC
@ATNG8:01320:01194
GATGGTAGTGTCAGTGCGCGTCGTCCAGAAGATCAGGAACTCTAGAAGAATTCAGATTTTAACACGAAGAGTAAACGTAAAAGAAGGTTTACAAGACTCACGTTAACAATATTGCAGCAGTACGCACACAATCGAAGCGCAGTAAGGATGCTAGTGTAACTAGCAAGAATACCACGAAAGCAAGAAAAGAAGTACGCTATTAACGTATTAACGTACCTGTCTCTTCCGAAACGAATGAGTACTACTCTCTGAGACACACTACCATCGTTCCTTCTGAGTCT
+
;<:A;;;:;<@@AA;6655;9@<>?7:@?:B;;;;;.9499ABBBB>A@;?<79897;;0;5;98//(/9///;//34555&55.5.55)5;;5:6559955558888.4/6166/////<<>=?@<<CC?A9::;>978<<=@30+0000?0009::4>:<=<=:=B@BB=7<9333)75516677(69/65<;952/5/5(/////(/053==<8<84438828-333(333,3;;::<@@@BBB=>>=@B>AAA===>>:==>8:3939;>?>@@?A@
@ATNG8:01325:01239
TATGGTAGAGTACAGTGTAGTAGACCAGAAGATCAGGAACTCTAGAAGAATTCAGATTTTTAACACGAGAGTAAACGTAAAAAGAAGGTTTTACAAGACTCACGTTAACAATATTGCAGCAGTACGCACACAATCGAAGCGCAGTAAGGATGGCTATTGTAACTAGCAAGAATACCACGAAAGCAAGAAAAAGAAGTACGCTATTAACTATTAACGTACCTGTCTCTTCCGAAACGAATGAGTACTGTATCTATGTGTGCGCTACCATCGTTCCTTCTGAGTCT
+
CCCC@DCCBBCCCCBBBBBBCCCBB>@@D@ECCE;979<@ABBCCC@BB>A=A@C;;;;;*;?CCCCCBBB@@@8@B;;;;;*;B@B=@A@3@;;6;AA@ACC9839:>>9?BB<??BBEBBBCFHCBBBBC@BBBB8;;B::88949=B@@?@BBB;;;B?BBBBBB@CC?B@A=A??>A8?<=;98888(8@:>688;;:==0806=<<4937=;;;?B@@@A@@<@=@@B<B;;8:BBBBBBBA@?BAA???C??????BAA=>7777)/)//665;<:;;
@ATNG8:01316:01248
GATGGTAGCGCATATCAGCGCAGCCCAGAAGATCAGGAACTCTAGAAGAATTCAGATTTTTAACACGAGAGTAAACGTAAAAAGAAGGTTTTACAAGACTCACGTTAACAATATTGCAGCAGTACGCACACAATCGAAGCGCAGTAAGGATGGCTAGTGTAACTAGCAAGAATACCACGAAAGCAAGAAAAAAGAAGTACGCTATTAACTATTAACGTACCTGTCTCTTCCGAAACGAATGAGTATGCGTCTCACTCTCGCCTACCATCGTTCCTTCTGAGTCT
+
977<9=/5;BBCCCCCBIHDDC;::9;BA@DB??:;4;7;ABBFBB?BB>A=@A@?AAAA0A<@ABBCDDAAAC=BBA@@@@0A@>C5;;;*:B@;@>:>=>=4:487==9@BB?BB@@ABBBDDBCCCCCB@BBBC?@ACCCBCB?C?B@@=@ACCCCCC@BCACCB@BB>===>A>>?>8>:92999999%096////97867776;AA@;?<>>CCCADECBBAB?A<@AC>CCE?AABABBACBBCCEBBCCBBB;;:<DB@BBBBC@B@BACBBBCA@?
@ATNG8:01319:01274
GATGGTAGCACGAGTCACTCATATCCAGAAGATCAGGAACTCTAGAAGAATTCAGATTTTTAACACGAGAGTAAACGTAAAAAGAAGGTTTTACAAGACTCACGTAACAATATTGCAGCAGTACGCACACAATCGAAGCGCAGTAAGGATGGCTAGTGTAACTAGCAAGAATACCACGAAGCAAGAAAAAGAAGTACGCTATTAACTATTAACGTACCTGTCTCTTCCGAAACGAATGAGTACGTGTGCGACGTGTCTCCTACCATCGTTCCTTCTGAGTCT
+
455=7;;===A@>CCCCB99;CCGH@BBC@CBCBA@=@@C@@@C;;6:A;?<?@>CBCCC1:6:888373;;<;6:?@@@BB1BC?D;A@@4>A@:ABBCB@@..-0--(-8;677;=>>@AAABBABBBA?ACBB>A:::@@@B@D@;;;>@CBCC:::=AAC999<@>;=9817/95/./..37777)7727...567994;4;=>>=B:>>BBB?CA>?;@@,0,0=;3;00*/77AAA?A;5622676696:9777;::;7;;8?;?;?;?B:::CA?
@ATNG8:01320:01241
GATGGTAGTGCGTGAGAGAGAGACCCTGAAGATCAGGAACTCTAGAAGAGTTCAGATTTTTAACACGAGAGTAAACGTAAAAAGAAGGTTTTACAAGACTCACGTTAACAATATTGCAGCAGTACGCACACAATCGAAGCGCAGTAAGGATGGCTAGTGTAACTAGCAAGAATACCACGAAAGCAAGAAAAAGAAGTACGCTATTAACTATTAACGTACCTGTCTCTTCCGAAACGAATGAGTACTGTATCTATGTGTGCGCTACCATCGTTCGGTCAGAGTCT
+
BCCD?@<CDB@9;:A@BBDCCCBBB>BDEADB>>00+/7;:;9;BC@BBAA=@@A==???,==D@?@BBBABCC>BABBDDE3CC?B?BBB:BCC?BBBCBBB??<?;:><=>>=;;;=BBBCCCCCDBAAC?ABBA>@@@@@BAA=B?B@@@AGCCBBBC@CDDAAA?@@;9999=>@@@8@9959>EKD/<=6:///6;<<><?<?B@@<A<??BBB=@@@A@<<+0+000,0;;609:?C??>>?B???AABBAAA@AAA>>:?@@>><>A:>>@@A????
@ATNG8:01321:01263
GATGGTAGCACGAGTCACTCATATCCAGAAGATCAGGAACTCTAGAAGAATTCAGATTTTTAACACGAGAGTAAACGTAAAAAGAAGGTTTTACAAGACTCACGTTAACAATATTGCAGCAGTACGCACACAATCGAAGCGCAGTAAGGATGGCTAGTGTAACTAGCAAGAATACCACGAAAGCAAGAAAAAGATGTACGCTATTAACTATTAACGTACCTGTCTCTTCCGAAACGAATGAGTACAGAGAGTACGATATGTCTACCATCGTTCCTTCTGAGTCT
+
@<CDAHCCCABBCDFCBCBDCCEBC@CCC@CCCC@@<@<@@CABAC@CC?B>AAACBBCC3C?BBC@ABBBBBB<BBBBBBB2AA>B5;;;.:CA:BA<@CDBBC@B?AF?BBB>AAAABDCCCCBBBDBBB@CC??=@BBBCCBB>C@CCB?CCDDBB?A?A??A??>AA>??A?BBBBA:@9818=>>@/@A@@@@@@@CCC@B@CBCE>A>ABC@A>A@A@BBB@B?BBD=BBB?BBBBBCBBBAA@>@AAAAA>>>>>>AA;A@?>>;@=D:>=?;<9::
@ATNG8:01326:01255
GATGGTAGCGCACACATAGATACAGTACTCATTCGTTTCGGAAGAGACTGGTACGTTAATAGTTAATAGCGTACTTCTTTTTCTTGCTTTCGTGGTATTCTTGCTAGTTACACTAGCCATCCTTACTGCGCTTCGATTGTGTGCGTACTGCTGCAATATTGTTAACGTGAGTCTTGTAAAACCTTCTTTTTACGTTTACTCTCGTGTTAAAAATCTGAATTCTTTCTAGAGTTCCTGATCTTCTGGTATACTAGTGTACTACTACCATCGTTCCTTCTGAGTCT
+
>BBB?CC@AACCCCCCCBDCBBCBBCCBBCEC?CCDD>CC@CACBCDCCB@BCB::8;?BADB?C@BBBCDAA;;69AD@C1;;99@BD>;:;B=BBB?BF>AA@A@C?AACIBCCB@BEE?A@AEBBAAAA?BBBF@CAAABABBCBBCDCBBC?AAA@CB=?=?BBBBCBEF@CBBBC9B=@=A@AAA0@DBBB;A@@@BBD;;;5;;;;*;AA;;8;=@AA<AA@@@CC@C?BCBCC@<@00-0ABABBCCBBBDDCCCC;;::BABB>A>A?AABBBB>>
@ATNG8:01327:01266
GATGGTAGAGTACAGTGTAGTAGACCAGAAGATCAGGAACTCTAGAAGAATTCAGATTTTTAACACGAGAGTAAACGTAAAAAGAAGGTTTTACAAGACTCACGTTAACAATATTGCAGCAGTACGCACACAATCGAAGCGCAGTAAGGATGGCTAGTGTAACTGGCAAGAATACCACGAAAGCAAGAAAAAGAAGTACGCTATTAACTATTAACGTACCTGTCTCTTCCGAAACGAATGAGTACGATGAGAGAGCTCTCTCTACCATCGTTCCTTCTGAGTCT
+
AC@?>@CECCCCCCDDECCCCCBDD?CCC@CBBBBB>B<??BBCCB?BB>B>@@@BBBCB3B>BABCCCAAAAA:@@CDDGI5BB?B4<<<.;@@;>966=>ABC?C?AA????>BBBBBBDCCBCDDDDBA?BCBB>BCBBAB@@<A@CCC@CCAAACCC?BBC?CB@CB?@?@=??@AA<AAA?AABBB3BB@BBABBBBAA<?=@@AA7;7;BBBB?BBBBAAA?A>ACD>BAA>AEBCBBBBB@@@AAAAA???A<;888<9@@@AA<><>=@AC=====
@ATNG8:00668:03857
GATGGTAGCGCGACGAGCGTAGACCCAGAAGATCAGGAACTCTAGAAGAATTCAGATTTTTAACACGAGAGTAAACGTATAAAGAAGGTTTTACAAGACTCACGTTAACAATATTGCAGCAGTACGCACACAATCGAAGCGCAGTAAGGATGGCTAGTGTAACTAGCAAGAATACCACGAAAGCAAGAAAAAGAAGTACGCTATTAACTATTAACGTACCTGTCCCTTCCGAAACGAATGAGTACCTCTCAGACGCTCGTCCTACCATCGTTCCTTCTGAGTCT
+
@?AB@CCCCCCAAACCCCCDDCCCC=BCD@DDBBBB?B?BBCCCC?=???A>BBBAABBB2B@DBA@BCCCCCC=A@@@;;;05=99.555*55@9@BBCBBBBB?B=@@>AA@=BA@@CCFDDCCCCCCBB?BBBB?BAAAAA@@<A?BAA>ACCBBBBA>ABBBBA=@@?@@B<<<<=;7???;?FCCC/CD<A888ABC?@<?<@@@@<?<@AFBB?AA;;:6;=@?ABC=BCC@CBCBCCB?BAACCCCACBBBBA@<??>9><<>?<@<@;>@@@@A??
@ATNG8:00669:03847
GATGGTAGATACTCGCTGATACACCCAGAAGATCAGGAAACTCTAGAAGAATTCAGATTTTTAACACGAGAGTAAACGTAAAAAGAAGGTTTTACAAGACTCACGTTAACAATATTGCAGCAGTACGCACACAATCGAAGCGCAGTAAGGATGGCTAGTGTAACTAGCAAGAATACCACGAAAGCAAGAAAAAGAAGTACGCTATTAACTATTAACGTACCTGTCTCTTCCGAAACGAATGAGTACACACTCTCATATGACACTACCATCGTTCCTTCTGAGTCT
+
;56?;>DDDBAAACCCCCCAAACCC>CCC?CAAADD?BB<BBBBABA<BB?A>BBBBBBBB3B@BBCABBBBBBB<BCABBBB5BB?B=@@@9@BC@CCCCDCCBB?B@CC@CBB?BCCCCCDDEEBBBCCCC?DCBB?BABBCCAA?B?BAA?ACDDCAAA@AAABBB@BB?AAA<>>999,9==;==>??.<A?D@??CCDBB<@<A@@@<?<?BCCC@CAAABCB?B?CCD=BBB?BBBBBBBCBBBCBBBBB@@BCCCCCAA>AAA@A8979?BCCBB>>?
@ATNG8:00673:03844
GATGGTAGCTCTGCTCTGACTCTCGTACTCATTCGTTTCGGAATGAGACAGGTACGTTAAATAGTTAAATAGCGTACTTCTTTTTCTTGCTTTCGTGGTATTCTTGCTAGTTACACTAGCCATCCTTACTGCGCTTCGATTGTGTGCGTACTGCTGCAATATTGTTAACGTGAGTCTTGTAAACCTTCTTTTACGTTTACTCTCGTGTTAAAATCTGAATTCTTCTAGAGTTCCTGATCTTCTGGCGCTCTGTCACGTCTGCTACCATCGTTCCTTCTGAGTCT
+
444>7<@BBA<@@@ACCCCCBBBCEECBBB;;6;<<<3:<9@+//77::@C@CBBCC5;;)5<:@4<<,9:559999;59<<<<+@B?CBCC=B;;9@BC@?CB99:?BAB?BBBBA@@@6;;A=B?CCCDCBBD@BBAB7<;BBDA@@@@@@@AA@@=@CC?CC@B<:;000/<;;5<599,55:59;;9+9:9=>8?AB@BBB<;;4;:;.9>999=A=AB8;;@B@@@?A?@@@BCC>AACACCCCBABAMGCCCCB;;;BB@C@@@D@D@D?CCBBBCBC
@ATNG8:00673:03876
GATGGTAGTGATACAGATCAGACACCAGAAGTCAGGAACTCTAGAAGAATTCAGATTTTTAACACGAGAGTAAACGTAAAAAGAAGGTTTTACAAGACTCACGTTAACAATATTGCAGCAGTACGCACACAATCGAAGCGCAGTAAGGATGGCTAGTGTAACTAGCAAGAATACCACGAAAGCAAGAAAAAGAAGTACGCTATTAACTATTAACGTACCTGTCTCTTCCGAAACGAATGAGTACGAGAGTCAGAGCAGAGCTACATCGTTCCTTCTGAGTCT
+
@@@C@CCDB@@CCDCCCBBBGGBBB;@@D@EDABB?B?BBBBABC?CB@B?BBBAAAAA2B?BFBCCBBBBBC>CBBBBBB3BB>B@BCC9BBC@B>?>@A>>><><>D=A;:7;?A@@@?=>AA??>><<8<>@D<?@?AAAAA;@<@@A<AA>>=AA@;AAA@AA?CC?B@A<>>888-7==9>@?>>/8818>?>?@@??;?=AB>@8:7:??AA=DAA<9<A<@<>>=5=@@;@@=@A@@B@@>=>A@@@@@BA===>>>><<<A:@;@5=;@@AAA>
@ATNG8:00673:03878
GATGGTAGTATATCGCGTCGCTATCCAGAAGATCAGGAACTCTAGAAGAATTCAGATTTTTAACACGAGAGTAAACGTAAAAAGAAGGTTTTACAAGACTCACGTTAACAATATTGCAGCAGTACGCACACAATCGAAGCGCAGTAAGGATGGCTAGTGTAACTAGCAAGAATACCACGAAAGCAAGAAAAAGAAGTACGCTATTAACTATTAACGTACCTGTCTCTTCCGAAACGAATGAGTACTGTATCTATGTGTGCGCTACCATCGTTCCTTCTGAGTCT
+
;?AC@CCABBCCECCCCBBBDBCCD@C<?9;>>BCC@C@CBBDCCC?BC@C@CBB@@??@1@?CCBAAADCCBA;@@ACDDD2BC?B=@@@8ACCADBBBCDCCB?B@CB@BCB@BBBBCCECCCCCCCCCC@CBBB?BACBDDBB>B@CBB@BDCCACCB?ABBBBB@CC@>>?<>>DFD<AA@<@@@@@2@A>A???B@@@@=D:>>AA;><>ABBB?BBAAABB@C?CCC>C??=?CBBBCCDABBBB>>@BCCCCAA>>AB<????B;@<@7::?>>>>@
@ATNG8:00674:03848
GATGGTAGCGCATATCAGCGCAGCCCAGAAGATCAGGAACTCTAGAAGAATTCAGATTTTTAACACGAGAGTAAACGTAAAAAGAAGGTTTTACAAGACTCACGTTAACAATATTGCAGCAGTACGCACACAATCGAAGCGCAGTAAGGATGGCTAGTGTAACTAGCAAGAATACCACGAAAGCAAGAAAAAGAAGTACGCTATTAACTATTAACGTACCTGTCTCTTCCGAAACGATGAGTACTGCGTCTCACTCTCGCCTACCATCGTTCCTTCTGAGTCT
+
;??>9<566=669BBDBCBBBBBBB>BGDAECCBBB?B?@@ABBBC@BB?C>?@CCMGEE1;;;CECIIFAAAD=AA;;;;;*;D@C=BAB7AAC=BCCBA@A;;7;?BB@DCC@A@@@@@ABBCBCCCBBCBHEAA?ACBBDB::6<>F<<8;BCCCBBB@CBCBAA?;;6:>=8?>==?6773377777'33,389:?@;;C=A????A4948>CCC@CCCBBDE?A@AAA9@000@@@@AAAAAAAAACCBCCDA@A@DCC?D;;;B?C@CABBABAAAA
@ATNG8:00680:03844
GATGGTAGCACACGAGATCTCATCGTACTCATTCGTTTCGGAAGAGACAGGTACGTTAATAGTTAATAGCGTACTTCTTTTTCTTGCTTTCGTGGTATTCTTGCTAGTTACACTAGCCATCCTTACTGCGCTTCGATTGTGTGCGTACTGCTGCAATATTGTTAACGTGAGTCTTGTAAAACCTTCTTTTTACGTTTACTCTCGTGTTAAAAATCTGAATTCTTCTAGAGTTCCTGATCTTCTGGGTGCGCTACAGTCTCTCTACCATCGTTCCTTCTGAGTCT
+
;9:B@BBCCCBBAABDDDBCCCHCCBCBCCBB@BBBB>BCBI?BABBCCC@CBBBB?C@BBBA?C@DCBBBBBAD?CCBBB1BA;B???7>A@@?B::2:A;99798;28AAABBBB@CBA5:5;;>=;;;>:===?388>>>>;;;===?@===:==?<@@<@<?>>>A<;:;652222&2.5.25555'29...'.33...87798>@@;*7777=6A6>>48::B@A@<@<>>>>>A<;898.///899<@><<>><>=88=66///96;6<7=<?;=777
@ATNG8:00681:03849
GATGGTAGTGTGTCTCTGAGAGTAGTACTCATTCGTTTCGGAAGAGACAGGTACGTTAATATGTTAATAGCGTAACTTCTTTTTCTTTGCTTTCGTGGTATTTCTTGCTAGTTACACTAGCCATCCTTACTGCGCTTCGATTGTGTGCGTACTGCTGCAATATTGTTAACGTGAGTCTTGTTAAAACCTTCTTTTACGTTTACTCTCGTGTTAAAAATCTGAATTCTTCTAGAGTTCCTGATCTTCTGGGTCTCTCTCTCACGCACTACCATCGTTCCTTCTGAGTCT
+
88/0+/8>:A=BBBBCCBAA@ABBB@@@@@@@8=>=>5?A?B?ABA@?@@>BBB@A@J?A000=6<6?>>>>;;09A8==@@G+===6;?;<6=ABD=D;;;,:@45955;<9666>===B<ABB?B@BCCBCC;;7;BAC?AA@@A@AABBBAAA@@@<AA@=BB?B?BB@@@ABBB>@@5;<;.;;@4::9:*4<;;;5<694<?5959.5555$5;;>@>A@CD?;;;;;9A8A=BCBBBC?@@AA<;;;@@AACCIBBBBBBCAA=AAB@@<@=@>BBBBCCAA
@ATNG8:00688:03840
GATGGTAGCGCATATCAGCGCAGCCCAGAAGATCAGGAACTCTAGAAGAATTCAGATTTTTTAACACGAGAGTAAACGTAAAAAGAAGGTTTTACAAGACTCACGTTAACAATATTGCAGCAGTACGCACACAATCGAAGCGCAGTAAGGATGGCTAGTGTAACTAGCAAGAATACCACGAAAGCAAGAAAAAGAAGTACGCTATTAACTATTAACGTACCTGTCTCTTCCGAAACGAATGAGTACGTGTGCGACTGTCTCCTACCATCGTTCCTTCTGAGTCT
+
999@=CCCBBBBCCCCBCBCCCCCD>CDD@CCBBBC6;8;BABCCC?BB=?:>=>;;;;;;%;;AACCCCFEABB;A@>??@@0?C>C5;;;.9CD?CAAAB@@00,0<@@@AAE@CC@A@CCBCCCCBBBCCAECCC?BBBBCBBB?B?BAA@BCCCDDBB?BBBCCC?CC@BBB?AC9993:??;::9:9(9D?AAAACBBDC?B?BBBB?B@?@C@A<?B@@?CC@E?BBC=B@@>@ACCBCCBBBBBBBEBBBBBBB?BAB?B@@@A=@=@>A@::;@@@
@ATNG8:00688:03850
GATGGTAGTCTCAGATAGTCTATAGTACTCATTCGTTTCGGAAGAGACAGGTACGTTAATAGTTAATAGCGTACTTCTTTTTCTTGCTTTCGTGGTATTCTTGCTAGTTACACTAGCCATCCTTACTGCGCTTCGATTGTGTGCGTACTGCTGCAATATTGTTAACGTGAGTCTTGTAAAACCTTCTTTTTACGTTTACTCTCGTGTTAAAAATCTGAATTCTTCTAGAGTTCCTGATCTTCTGGACAGAGTGTGCAGATACTACCATCGTTCCTTCTGAGTCT
+
8:<C@BBCCDCCCCCCAAABBBBCHHDCC;9;7?ABB>BB@B@CDGICBB@CCDCC?B@BBCB@C@CCBBCDCCD?BCCCC3CC>AACC=CDCC@CCD?BB9;;;CCD@CDCCBBBC@BBC?B=AABBBCCC@BBCC@IGHCCBBCCDBBBBB;;5<<;5;@:@6;;BCCAAAC;>9999&92929>??@,@AAAA7<<CCBAEDDC5;;;;*;?;;;=B?BB:;;A@@@@=@@@@@BBB?A@C?CCCCBCCBC;;;BBBBBLDM@B@@@C>A=B7;;@CCBDB
@ATNG8:00690:03858
GATGGTAGAGTATCATGTGTATCTCCAGAAGATCAGGAACTCTAGAAGAATTCAGATTTTTAACACGAGAGTAAACGTAAAAAGAAGGTTTTACAAGACTCACATTAACAATATTGCAGCAGTACGCACACAATCGAAGCGCAGTAAGGATGGCTAGTGTAACTAGCAAGATACCACGAAAGCAAGAAAAAGAAGTACGCTATTAACTATTAACGTACCTGTCTCTTCCGAAACGAATGAGTACTGTATCTATGTGTTCGCTACCATCGTTCCTTCTGAGTCT
+
;56D@CCCCCCCCCC@AACCCCCBB?ACB?BDDCAA?A?BCCCCCC?CC?B?BCCCCDCC1C?CCAABFECCCC>BBCCDDD5CE?B;@@A9AFLAGCCBBBCBB?B?CC?CCC?ABDDCCAAAACDCCBBB?DBCB=BBBCBB@@<@=@@@>@DECCCCC?CDDBBA?BBBAB>AABBA:AAA?BDDDD2BB?B?>?CCDCA?B?BB@@;>;>@CCC@CAA@@BB?B@CEE>CAA>ACBBCBBBBCBBBBBA@BBB>BCBBBB@BBBBB@C?B@CCCBBBBA
@ATNG8:00693:03868
GATGGTAGTATATCGCGTCGCTATCCAGAAGATCAGGAACTCTAGAAGAATTCAGATTTTTAACACGAGAGTAAACGTAAAAAGAAGGTTTTACAAGACTCACGTTAACAATATTGCAGCAGTACGCACACAATCGAAGCGCAGTAAGGATGGCTAGTGCAACTAGCAAGAATACCACGAAAGCAAGAAAAAGAAGTACGCTATTAACTATTAACGTACCTGTCTCTTCCGAAACGAATGAGTACTACTCTCAGAGACACACTACCATCGTTCCTTCTGAGTCT
+
99:@<A?BBBAB@AABBCCCCECDD?CCC?CCCCAB?A@BBCCCCC@CC@D@B@A:::::):?ACAAABCC@??699<;;;;*;A>A4;;;*:AA@BDDBBCC@@<A>A@<@BB7;;CBCDCCIFCCBDCDB?B:;:?AABBCCBB=@<@;;7;BBBBCCB?B:::??=?C?@?>;?A@@A<@AA@?????,=?9?AACECCCC>@>@A@C=?=?DAAA=AAAAAAA?B?BBC>?@@?@@?BAAABCBCB>>>CDCCCCBBBBCE@B@@@A>A>A?CBBBBCBB
@ATNG8:00693:03873
GATGGTAGGCACTGCGCACACATCCCAGAAGATCAGGAACTCTAGAAGAATTCAGATTTTTAACACGAGAGTAAACGTAAAAAGAAGTTTTTACAAGACTCACGTTAACAATATTGCAGCAGTACGCACACAATCGAAGCGCAGTAAGGATGGCTAGTGTAACTAGCAAGAATACCACGAAAGCAAGAAAAAGAAGTACGCTATTAACTATTAACGTACCTGTCTCTTCCGAAACGAATGAGTACTGTATCTATGTGTGCGCTACCATCGTTCCTTCTGAGTCT
+
A;@B?BAB?A<66<AA@BAA@AAAB>BAC@BBCCAA>B@CCCBBBB<AA=@?AAAAAAAA2A?BBCCCBBBBCB<AAAAAAA0@A;;;;;;.<CJBIAABCBC;;:;@CC@CCC?BBBBBDDFCCCCCBBBC@CC@?=@BBACGAA>B@CBA?AFCDCBBB?BBBBCB?BB@BBB?BA@@@;@>?;?EEDD2AC?BAAAAAAAA5738??@9>:=?BBB?BDAAACC?B@CBC>C999:BCCCBBAAABCCB>??BBBBB>>>@B<@>=>B=B7<8;??AB@@@
@ATNG8:00699:03888
GATGGTAGCTATACGTATATCTATGTACTCATTCGTTTCGGAAGAGACAGGTACGTTAATAGTTAATAGCGTACTTCTTTTTCTTGCTTTCGTGGTATTCTTGCTAGTTACACTAGCCATCCTTACTGCGCTTCGATTGTGTGCGTACTGCTGCAATATTGTTAACGTGAGTCTTGTAAAACCTTCTTTTTACGTTTACTCTCGTGTTAAAAATCTGAATTCTTCTAGAGTTCTTGATCTTCTGGGTGTATCAGCGAGTATCTACCATCGTTCCTTCTGAGTCT
+
@?@B?CDCCCDDCBBBCECCCDAABCCCCCCC@BBBC>BC@D?CCCCBBB@CCB998;@CCDC@C@CBAABBCBB?==>>?.?@?C??@;@CCD?BBB?BB598?BCC@BBBBAAAB>AAA;A;===ACA@@9????387?=>>>@A???B===A;AAA<AA;@:==@@@BA==:;;;BB6@<@;=9:::+9;---)--3---676::?==>*9:777282:?9?>=>:7817=8><>>B;??BB:;;;>>>@===@>>>@====39///9599@9AAA??>>>
@ATNG8:00702:03857
GATGGTAGAGAGACTGTAGCGCACCCAGAAGATCAGGAACTCTAGAAGAATTCAGATTTTTAACACGAGAGTAAACGTAAAAAGAAGGTTTTACAAGACTCACGTTAACAATATTGCAGCAGTACGCACACAATCGAAGCGCAGTAAGGATGGCTAGTGTAACTAGCAAGAATACCACGAAAGCAAGAAAAAGAAGTACGCTATTAACTATTAACGTACCTGTCTCTTCCGAAACGAATGAGTACCTCTCAGACGCTCGTCCTACCATCGTTCCTTCTGAGTCT
+
;;?B:=BBBCBC@@ABBBBCD;;;C>CCC@CBCCCD@CACDCCCBC@BC?B?BCA@ABBA2A?BBBBBBBBCCB>BAAAAAA0AA>A5;;;.;AB?BDGCDCC;;8;?BB?BBB=@@@@@CDCCDGFDA@@EAB@@@>@@AACCBC?D@E<<<<EDCCCBA>AAAC@?=?B?ABC?BB???8?@@<@@@@A2AC@BBBAA>AAB<@:>=@?9<9<>BAA@AAAEBBA?C=@?A;A::89AABBCE?AABBCCCCB?>>>>>=???<;;;AC?D?B?BBCC??@A
@ATNG8:00703:03863
GATGGTAGGAGACACGTCGCACACGTACTCATTCGTTTCGGAAGAGACAGGTACGTTAATAGTTAATAGCGTACTTCTTTTTCTTGCTTTCGTGATATTCTTGCTAGTTACACTAGCCATCCTTACTGCGCTTCGATTGTGTGCGTACTGCTGCAATATTGTTAACGTGAGTCTTGTAAAACCTTCTTTTTACGTTTACTCTCGTGTTAAAAATCTGAATTCTTCTTGAGTTCCTGATCTTCTGGGTCTACGCTCGTCGCGCTACCATCGTTCCTTCTGAGTCT
+
AACB@BBC@AA@ACBABACEDAA@CCCCCCAB?BCCH?CCAC@BCDDCBB?BBCCF?B>AAAA?C=AABBBBB=B<??;;7'<<,37B=6=CCGAA>>9>C7::ABBB@BCBBBBCD?BBB?B?BBAABB@A<AA?@;?;;///::==A>>>AAB=BCC@CD@C?AA@BBBCBF>@;;;;.;>C@BBBBB5BBCIE:=;DCBBBABA?BCCC2@@@BB@C@CC@BB@BDCCAGACBBCFC@CBBB=BIDDCBBCC@@@AABA;;;=@?BCC?C@B>BBBBBB@@
@ATNG8:00705:03844
GATGGTAGTGTCAGTGCGCGTCGTCCAGAAGATCAGGAACTCTAGAAGAATTCAGATTTTTAACACGAGAGTAAACGTAAAAAGAAGGTTTTACAAGACTCACGTTAACAATATTGCAGCAGTACGCACACAATCGAAGCGCAGTAAGGATGGCTAGTGTAACTAGCAAGAATACCACGAAAGCAAGAAAAAAGAAGTACGCTATTAACTATTAACGTACCTGTCTCTTCCGAAACGAATGAGTACGTGTGACGTACGTGAGCTACCATCGTTCCTTCTGAGTCT
+
;59D?BCCBBBCC@>CCFCCCCBCC@CCC@CCCA::6;?AABBAAA@CC@B?CCBBBCCC3C?CCCCDBB>>=<5<<?????,@B=@?AIH<DED@CCBBBBD;:7;?BC@ECC@CCCCCCCCCCCDCCBBB?BBCF?AABABC889:?ABB@BCCCCCBC@BBAAAA@BD?999=AAAAA=:9:?BDCCCC)DC@?????@@CB7;7:=>?:?<@@BCE@BCB@??B=A=ABB=BBC=@?ACABBA???BCBBCCC@??AAADCC?A???@<@=@=BA??;=>>
@ATNG8:00707:03885
GATGGTAGCTCTGCTCTGACTCTCGTACTCATTCGTTTCGGAAGAGACAGGTACGTTAATAGTTAATAGCTGTACTTCTTTTTCTTGCTTTCGTGGTATTCTTGCTAGTTACACTAGCCATCCTTACTGCGCTTCGATTGTGTGCGTACTGCTGCAATATTGTTAACGTGAGTCTTGTAAAACCTTCTTTTTACGTTTACTCTCGTGTTAAAAATCTGAATTCTTCTAGAGTTTCCTGATCTTCTGGGTCTACGCTCGTCGCCTACCATCGTTCCTTCTGAGTCT
+
;<=@:996;::>B@@9555;<666=:::94443444>5<>9=255@<5567:<;6615.5555.5995555595558;<===1=C:;?;@4>>@A=A>@:9:055;;;<:==;;:;;<05496:4;<<<>?>>:=A<@?B@@A@@>@?@AAB;:;A7;:@@BB@F?BB;;9@===9==@@?2=7;7;>>??)56555)55//99////)/777$/4459.5.5=5::<<;444)45::8444.445>0;;?;=<<0000/7727;:544435.55<9>>=>><44
@ATNG8:00709:03869
GATGGTAGAGAGAGCTCTCTCATCGTACTCATTGTTTCGGAAGAGACAGGTACGTTAATAGTTAATAGCGTACTTCTTTTTCTTGCTTTCGTGGTATTCTTGCTAGTTACACTAGCCATCCTTACTGCGCTTCGATTGTGTGCGTACTGCTGCAATATTGTTAACGTTAGTCTTGTAAAACCTTCTTTTTACGTTTACTCTCGTGTTAAAAATCTGAATTCTTCTAGAGTTCCTGATCTTCTGGGCAGACTCTCACACGCCTACCATCGTTCCTTCTGAGTCT
+
BBBB?BCCBBBCCCCBCCCCCCCFDBCCDCBB=AAA;@C?C?BBCCDCC@CCBBB?CADBCB@CACCCCCCCCEABBBBC5CA=C???:?BBC@BCB@BB>A@AAAA?BBCCBBAA<AAC>A?CC@BBBBB?BBAA>B??>???@AAA@@@?AA;@@A=AA;?;?@@<@???A<@?@@@5@;><>?AAA/AAABC;B==>??B?>=3::::+;===A<@<::7:??A>=<<A<AAAAAA8>>AB9?;;;><?>==>>?>@<>>>=@===>:><@<@@AA====
@ATNG8:00710:03858
GATGTAGTGTCAGTGCGCGTCGTCCAGAAGATCAGGAACTCTAGAAGAATTCAGATTTTTAACACGAGAGTAAACGTAAAAAGAAGGTTTTACAAGACTCACGTTAACAATATTGCAGCAGTACGCACACAATCGAAGCGCAGTAAGGATGGCTAGTGTAACTAGCAAGAATACCACGAAAGCAAGAAAAAGAAGTACGCTATTAACTATTAACGTACCTGTCTCTTCCGAAACGAATGAGTACATAGATATACGTATAGCTACCATCGTTCCTTCTGAGTCT
+
?A@CCCCBBDCCCBCCCCAAABBB?BCDACCCCCC@D>BBCCCCC?AA@C@CAAAAAAC2A?BACCCBBBBCC>BBCCCCC5CE@B?BFF;CCC?CCCCCB@996;>AA=ABA<@@BBBCBCCCCCCDBBB@CCCC?BBBBBBAB=@<@999:CCCCBBB?BCCCCB?BB?BBB499998+:?>=@AAAB3AC?B@??BAB>>:><A===<A<@>CBB?@AAAAAA?B?BFD>DBC@999BBBBBACCCCBCBB@A@@@???=>:>:::E?A>A?CACAA<<=
@ATNG8:00667:03902
GATGGTAGAGAGAGCTCTCTCATCGTACTCATTCGTTTCGGAAGAGACAGGTACGTTAATAGTTAATAGCGTACTTCTTTTCTTGCTTTCGTGGTATTCTTGCTAGTTACACTAGCCATCCTTACTGCGCTTCGATTGTGTGCGTACTGCTGCAATATTGTTAACGTGAGTCTTGTAAAACCTTCTTTTTACTTTTACTCTCGTGTTAAAAATCTGAATTCTTCTAGAGTTCCTGATCTTCTGGGCAGACTCTCACACGCCTACCATCGTTCCTTCTGAGTCT
+
;;:@7<5;5::99@B;66>><<BBC;659@9:2;A@:5<A=A6;;9@?BB?@B;;;6:;@>>D?C?CCBA@><?@;7833&33,3333(383304?>;:;000>=>>:>BBCBBAB;??B<?<???=9;:;;?@@@7;;;;;;;;;;;;>>;;;8==>:=@6:7;>BA>>=>>:;>AAA6A<A8<<<<;+;=?;?.=79997887;/////$....7492886;8889996:499979<0///;4;;;:7:;>>>>>HA=5::=6///;@9@9@9@@@?>>>>
@ATNG8:00668:03901
GATGGTAGATATATGCACGCTCTACCAGAAGATCAGGAACTCTAGAAGAATTCAGATTTTTAACACGAGAGTAAACGTAAAAAGAAGGTTTTACAAGACTCACGTTAACAATATTGCAGCAGTACGCACACAATCGAAGCGCAGTAAGGATGGCTAGTGTAACTAGCAAGAATACCACGAAAGCAAGAAAAAAGAAGTACGCTATTAACTATTAACGTACCTGTCTCTTCCGAAACGAATGAGTACACATCGTCGTGTCGTGCTACCATCGTTCCTTCTGAGTCT
+
@ABC@CBBBBBBBBBB>B>ABBBBB>BBB>B@AA@A>B?CCC???B?CD9:8:@><<;;;.==AAABBBBBBBE=>>;;;;;';B>B4;::49BB?BBCECCBCC@C@CC@@@A?BBBBBBBBCBACC;;;;4;?::5:A?>@BBB?C@B;;8:CABBBCCACBBABB?BB=@?@399999+9992999999%:?;794<;;@985::;7:;4;5;@BAB>BBAAAAA>A=@AA9:::5:?ADCBAAABCBBBBA??BB????@@B=?:99A?BAF@B???ABBB
@ATNG8:00670:03896
GATGGTAGCACGAGTCACTCATTCCAGAAGATCAGGAACTCTAGAAGAATTCAGATTTTTAACACGAGAGTAAACGTAAAAAGAAGGTTTTACAAGACTCACGTTAACAATATTGCAGCAGTACGCACACAATCGAAGCGCAGTAAGGATGGCTAGTGTAACTAGCAAGAATACCACGAAAGCAAGAAAAAGAAGTACGCTATTAACTATTAACGTACCTGTCTCTTCCGAAACGAATGAGTACTATGTAGAGCTCTATACTACCATCGTTCCTTCTGAGTCT
+
BCDD@DBBBBCCCCCDBBCFCB:C@CCC?CBCCFG@B>AAEECCC@CC@C@BBBBBCBC3CABBBABBBCBBB;@A=====.=@=B?BBB9??D@CCAABBCCC>A?>B=>>><@@@AD<::AAACC==<<8=>>>;?A>@>AAA<A<@8=<=BBBBBBB@BB?ADC?BB<@>C=?@999,9::49CCCC3:;7:=@AAAA>>:><@AAA<A<AB???<@@@@>=>:?=???9?CC?AAADAAA>>@CDCBAAABBBBCABBBB>A>===;A;A;AA@?>>==
@ATNG8:00670:03929
GATGGTAGGCGTGTGAGAGTCTGCCCAGAAGATCAGGAACTCTAGAAGAATTCAGATTTTTAACACGAGAGTAAACGTAAAAAGAAGGTTTTACAAGACTCACGTTAACAATATTGCAGCAGTACGCACACAATCGAAGCGCAGTAAGGATGGCTAGTGTAACTAGCAAGAATACCACGAAAGCAAGAAAGAGAAGTACGCTATTAACTATTAACGTACCTGTCTCTTCCGAAACGAATGAGTACCTCTCAGACGCTCGTCCTACCATCGTTCCTTCTGAGTCT
+
;99C?CBB?BDBBBCCCCCBAA@@@<@CC?CCCDBA?B@BBBBBDC@BB?B@CA@@????0@>ACBABADCBCB>BAAADCC3>>8=2989+9BA?BBBBBBBB@:>:><:=@@:>=???@===A>>>>>>?;?>>>9>>AA@>5506=@@B?B@@ABAAA?C>>>AA>BB>BBB9==777)9><7=AB:@>==9>999CBAAB?B?BBCC>A=ABBCC@BBBBBA=:>=AAA8<@@?CBBB@>;<>>=CBA@@=>>@@@@<@@@=A???A<@<@<@@?>>>==
@ATNG8:00674:03908
GATGGTAGACACGTGTGCTCTCTCGTACTCATTCGTTTCGGAAGAGACAGGTACGTTAATAGTTAATAGCGTACTTCTTTTTCTTGCTTTCGTGGTATTCTTGCTAGTTACACTAGCCATCCTTACTGCGCTTCGATTGTGTGCGTACTCTGCAATATTGTTAACGTGAGTCTTGTAAAACCTTCTTTTTACGTTTACTCTCGTGTTAAAAATCTGAATTCTTCTAGAGTTCCTGATCTTCTGAGATACACATGATACTCTACCATCGTTCCTTCTGAGTCT
+
AAAC@CCCDEE@@@ABBBCDCCCCCCCBBB::9:BAA=CB@C@CBBBBCC@CBBBB@B@BBBC?D?BAAABCCAA<99888$994=89949ABC?CCD@BB<@@ABBC?BBAA@??A9>>>=A;A?A?@@@A<A?>?:==A??:;:>@A>>>@@<>>>=@@<@<@@@BAAADD:>>?DD6A;=:88887(8<///)/77///:99>18888'2::<B;B<@@8;;AA;;;=B<??>>>>7;;@B@@@>>>>>>>A@@@A@@@@<@>>>><A<@;@@@@>>>>
@ATNG8:00675:03896
GATGGTAGCTCTGCTCTGACTCTCGTACTCATTCGTTTCGGAAGAGATAGGTACGTTTAATAGTTAATAGCGTAACTTCTTTTTCTTTGCTTTCGTGGTATTCTTGCTAGTTACACTAGCCATCCTTACTGCGCTTCGATTGTGTGCGTACTGCTGCAATATTGTTAACGTGAGTCTTGTAAAACCTTCTTTTTACGTTTACTCTCGTGTTAAAAATCTGAATTCTTCTAGAGTTCCTGATCTTCTGGGTGCGCTACAGTCTCTCTACCATCGTTCCTTCTGAGTCT
+
<<@?>@BBA:6;BABCCB@BBAAACBAACA;;6;AA<6BD>@>@@@BBCC?AAB<;;)99=;9;5A@AAA:=//)/;4::<;;(///)499;4=>B=8@6925<49>??BB@CCCCCBBB>BAB@B@CDCCCCBC@DCCC@CCBBBBBBBBBBBCBCC?AA@?BA?B?BBCAAAHCC>A;;;;.;=A=AAJLJ5AACCC=DABAAAA;99299:9'9==?@=@?BB?@@@;<;C?B?CCC@@@5;;;<0<BAAACB@@CBA@BBABCB@AAABGIJ@C@CGBBBC;;
@ATNG8:00679:03930
GATGTACATGATAGACGACACCAGAAGATCAGGAACTCTAGAAGAATTCAGATTTTTAACACGAGAGTAAACGTAAAAAGAAGGTTTTACAAGACTCACGTTAACAATATTGCAGCAGTACGCACACAATCGAAGCGCAGTAAGGATGGCTAGTGTAACTAGCAAGAATACCACGAAAGCAAGAAAAAGAAGTACGCTATTAACTATTAACGTACCTGTCTCTTCCGAAACGAATGAGTACAGAGAGTACGATATGTCTACCATCGTTCCTTCTGAGTCT
+
@?@CCCCCBCCBCCCC:;;EGACBB?BCCB??>?@BBDAABC@CC>@?ACCCCCCC3C?CDBBBBCBBBB>BAAABBB1BA<?077729AA>B>@@AB>=>:>9><:<><9>>>>>=><?>>A@<<<>:>@>>7>;?A@A:86:<A??<?>><;;AC;AAAC@@=@B>BCC<?977709<<9;<;;;+7838BCB@@@@@<@<>>>A<A=A><=<9<>>@>>@;A=AAC:@BB?BBBBA==@?DA>>>??AA??A>>?AAA7;;ADC;?9>9>AA@>===
@ATNG8:00681:03924
GATGGTAGATACTCGCTGATACACCCAGAAGATCAGGAACTCTAGAAGAATTCAGATTTTTAACACGAGAGTAAACGTAAAAAGAAGGTTTTACAAGACTCACGTTAACAATATTGCAGCAGTACGCACACAATCGAAGCGCAGTAAGGATGGCTAGTGTAACTAGCAAGAATACCACGAAAGCAAGAAAAAAGAAGTACGCTATTAACTATTAACGTACCTGTCTCTTCCGAAACGAATGAGTACATAGATATACGTATAGCTACCATCGTTCCTTCTGAGTCT
+
:::@;@AB@@555;;;AAHDDCCCE?;;;@AAAB@@<@?BAABBBA=AC<?<?@?=>=>>,=;>A???>B???@9=<>=99=,9;55.555&5<<4;;;;;;;/0*/39937895:<::;>?CCCCBBBB;;6;;<<?BDCFAAAD?B?@@@=ABBBBCCC@BBBCBB?:949?=8==??;<:984778899%9>9;?BBBB@CA17157<<-818<@<;7;A@AABB?B>BBD=A??=>@DBBBBCBBBBBCCBBBAAAA???:;7;@@@B@E?C?A>ACB888
@ATNG8:00681:03928
GATGGTAGCACGAGTCACTCATATCCAGAAGATCAGGAACTCTAGAAGAATTCAGATTTTTAACACGAGAGTAAACGTAAAAAAGAAGGTTTTACAAGACTCACGTTTAACAATATTGCAGCAGTACGCACACAATCGAAGCGCAGTAAGGATGGCTAGTGTAACTAGCAAGAATACCACGAAAGCAAGAAAAAAGAAGTACGCTATTAACTATTAACGTACCTGTCTCTTCCGAAACGAATGAGTACAGAGAGTACGATATGTCTACCATCGTTCCTTCTGAGTCT
+
944@8@BBACCCCBCCCCCCCCCCC@BCDABBBC::9;?AACC@A@@DE@B?CCCBCABB2A>ACABBDCCCCD9<<<;;;;;%;;5:>@@=9CCC@DCAA=@@:;;6;>CC@BBE@F@@@CCCCDEGFCCBBC?BCBB?BCBAAB??=@@BBB@BCCCD;;:?B?@?CF@AA=@A?5<<899+7;;6>BBBBB)BC?C???B??>?8=:==BB<@<@@BBA?ADABABA?D?BBC>BBB?BAAABBBBCBBBBAAAACBCAAAABAA;?<<::4:8=8=>AB>==?
@ATNG8:00682:03918
GATGGTAGTATCTGCACACTCTGTCCAGAAGATCAGGAACTCTAGAAGAATCAGATTTTTAACACGAGAGTAAACGTAAAAGAAGGTTTACAGACTCACGTAACAATATTGCAGCAGTACGCACACAATCGAAGCGCAGTAAGGATGCTAGTGTAACTAGCAAGAATACCACGCAAGCAAGAAAAAAGAACGTACGCTATTAACTATTAACGTACCTGTCTCGTTCCGAAACGAATGAGTACACATCGTCGTGTCGTGCTACCATCGTTCCTTCTGAGTCT
+
8<AA@ABB====<<<<;;;;;;6968;996955555.4.4;<=<AA<?>477<<77773$32799434=;::=3334999+9937277.0///777/55554.44.444.4984459;;;;<<<95/)////27///8<43-57944444::444.333388-3/(//6(-----38885888888%99*//6:/3222=,2,.533.3)..---0-//////46;7;<;1:33-3337899:::::::;;::::::::8886:888;595:69==5252:
@ATNG8:00682:03932
GATGTTAGCAGACGTGACAGAGCGCCAGAAGTCAGGAACTCTAGAAGAATTCAGATTTTTAACACGAGAGTAAACGTAAAAAGAAGGTTTTACAAGACTCGTTAACAATATTGCAGCAGTACGCACACAATCGAAGCGCAGTAAGGATGGCTAGTGTAACTAGCAAGAATACCACGAAAGCAAGAAAAAGAAGTACGCTATTAACTATTAACGTACCTGTCTCTTCCGAAACGAATGAGTACAGAGAGTACGATATGTCTACCATCGTTCCTTCTGAGTCT
+
@AACE?CCAABCCCBBBDDCCCCCC?BBC?CCCBB?C@CCBBBBB?CC?B@BBAAABBB2B@CBA@AADFBB@<ABB@CCC2CC?C?@?@5?=>9?BB@AAA<A;AA;;==:@@>=====>>@@@=<<>:>@;;:>@@AAAAA<A=@;;7;A??A>>>;?AABCC@CD@DCD@BB;;;/<A@=@BBCC5DD?CCEECBABC@B@BAAB>@<@CB??=?CABBBB@B?BBC>CCC@GGCCBBBCCCCCBBACAAACBABAA@A>BCBBB=@=@>BBBCBB=<
@ATNG8:00685:03900
GATGGTAGTGCGTGAGAGAGAGACCCAGAAGATCAGGAACTCTAGAAGAATTCAGATTTTTAAACGAGAAGTAAACGTAAAAAGAAGGTTTTACAAGACTCACGTTAACAATATTGCAGCAGTACGCACACAATCGAAGCGCAGTAAAGGATGGCTAGTGTAACTAGCAAGAATACCACGAAGCAAGAAAAAGAAGTACGCTATTAACTATTAACGTACCTGTCTCTTCCGAAAACGAATGAGTACACACTCTCATATGACACTACCATCGTTCCTTCTGAGTCT
+
8<==7;<===>>>?CCB@A?9:59;):@;:?CCAAA@C:;;A<<<=900+/)//;73733$37.77733,3333(3;77;;;);<17/733&376569/..33..)24996=>@:>>>?<>?;788=A>:;;9@==99:82295222'2+222+266778;>;?;;:BB?BB?CAA9>775,2>>;AAAAA.>><>>>=;;;>>5;5;?==8=8=9///5///8;;;5<42555'5774;<:6:>//..5//5<777;;==?>>=D375>:@;@9>9/0/88:68
@ATNG8:00685:03910
GATGGTAGCGCGACGAGCGTAGACCCAGAAGATCAGGAACTCTAGAAGAATTCAGATTTTTAACACGAGAGTAAACGTAAAAAGAAGGTTTACAAGACTCACGTTAACAATATTGCAGCAGTACGCACACAATCGAAGCGCAGTAAGGATGGCTAGTGTAACTAGCAAGAATACCACGAAAGCAAGAAAAAAGAAGTACGCTATTAACTATTAACGTACCTGTCTCTTCCGAAACGATGAGTACGTGTGCGACGTGTCTCCTACCATCGTTCCTTCTGAGTCT
+
BCBC?BACCCCCBBBBC:<<BBBBB<BBB@DCECA@=@=@@@ADDD?AC?C@AA@88889(:;BABBA@D?999,99;;;:9$5;7<.55)5;<8A><;;;<<?3>:9909@@<ABCCGEBCCCBECBBBB@BA@@@CBBBBBBB>B?A;;6;ABA@AAB598B887>BB498A7<773<39771777889$0;6;0//./897(/(...3.3.38<<<9<<588;?9:6:>>3=0//==?ACA?000/0>>::5>=99>9765689528;?=@=A@BAA@99
@ATNG8:00688:03922
GATGGTAGTGTCATATGAGAGTGTGTACTCATTCGTTTCGGAAGAGACAGGTACGTTAATAGTTAATAGCGTACTTCTTTTTCTTGCTTTCGTGGTATTCTTGCTAGTTACACTAGCCATCCTTACTGCGCTTCGATTGTGTGCGTACTGCTGCAATATTGTTAACGTGAGTCTTGTAAAACCTTCTTTTTACGTTTACTCTCGTGTTAAAAATCTGAATTCTTCTAGAGTTCCTGATCTTCTGGTCTACTACACTGTACTCTACCATCGTTCCTTCTGAGTCT
+
<::A?CCCBBBBBBCCCCCCCCCDBBBCCCBB?BCDD=CC?C?CABABCCACCCCD@D@CC@@>A@CCCDDDCBA?BCCCC1CC?ABBD>CABB@BBB?CC@AACCBB@CEGHCCGC<=;F?B?CCCBBBAA=ACBB?BCB@CCBAABAAADDCD@BCB@BC?D?BA@@BBBDD@BEFII;A=A>AACBB,AB;;;7;BCBCBBBBCAGJGJ5CBABB?C?AA?ACCCDBB@B@DCCBBB@BBC>@ABBCCBCBBBBCCCCDDAA<@;;;@<@?BADDDCBAAB
@ATNG8:00689:03897
GATGGTAGAGTATCATGTGTATCTCCAGAAGATCAGGAACTCTAGAAGAATTCAGATTTTTAACACGAGAGTAAACGTAAAAAGAAGGTTTTACAAGACTCACGTTAACAATATTGCAGCAGTACGCACACAATCGAAGCGCAGTAAGGATGGCTAGTGTAACTAGCAAGAATACCACGAAAGCAAGAAAAAGAAGTACGCTATTAACTATTAACGTACCTGTCTCTTCCGAAACGAATGAGTACTACTCTCAGAGACACACTACCATCGTTCCTTCTGAGTCT
+
ABBB?BCCCBBCCCC9;;CBBCBBA>ACC@CBBB??<@?BA@?@@@<@C7;6;ABBBDBB5CADAAACCCBBA@8AC;;;;;*;B>B=A@A4@;;6:BBBABB@@=@@CB?BBB@CBBBBBCCBBBCBCBCCACC@@<@AA??A:;7;@F;;;;DBBBD@@=@BBBBB@DD@BBC>ABBBC=@<<899999(9@;AABBBBCDC@B?B???<A=AACAA=ACA@@CMAG=@@D=BCC@BBBBCBBBBBBBBBCCCBBBBBBBBBB?BCCBB>@<@49:?@@??@
@ATNG8:00689:03918
GATGGTAGCAGACGTGACAGAGCGCCAGAAGATCAGGAACTCTAGAAGAATTCAGATTTTTAACACGAGAGTAAACGTAAAAAGAAGGTTTTACAAGACTCACGTTAACAATATTGCAGCAGTACGCACACAATCGAAGCGCAGTAAGGATGGCTAGTGTAACTAGCAAGAATACCACGAAAGCAAGAAAAAGAAGTACGCTATTAACTATTAACGTACCTGTCTCTTCCGAAACGAATGAGTACGATGAGATCTCGTGTGCTACCATCGTTCCTTCTGAGTCT
+
DCCB@C=<;;:==@566=B>CCCCF@BBD@BBBBAA=A8;;BBBBC?::79=@@@99999'9<A@BBDBB:99A8@=;;;;;*;@;>4::979BBDCECCCCB;:6:@@@=BCC?@@BLEDCBBBCCCCCDC@BAAB>A@@?BBBB?D?C@@@@CCCECCB?CCCBCB?AA=@A?<@??AC8997<?@@AA2AA?B?@?CDA8858;@<88186<>BBB?B@?>===;@=@AA9@9978CCABAAACCCCCDCBA??@BA===BB<@?A>>;><@7;;B>>>==
@ATNG8:00691:03901
GATGGTAGTGCGTGAGAGAGAGACCCAGAAGATCAGGAACTCTAGAAGAATTCAGATTTTTAACACGAGAGTAAACGTAAAAAGAAGGTTTTACAAGACTCACGTTAACAATATTGCAGCAGTACGCACACAATCGAAGCGCAGTAAGGATGGCTAGTGTAACTAGCAAGAATACCACGAAAGCAAGAAAAAGAAGTACGCTATTAACTATTAACGTGCCTGTCTCTTCCGAAACGAATGAGTACACATCGTCGTGTCGTGCTACCATCGTTCCTTCTGAGTCT
+
@<<A@BACCCCCBBBCCCCCCCCBC?BBBAEMDBBB@C@CBBBBBB@CC?B@A@@98999$34?A=?>BDA@@:2<><;;;;';@:?;@>>4>BDACCCCCCF;;;;ABB@BDD?BBBCBBDCCCBBBCCCC@BBBC@BBBB???C>B?C??>@EEBBCCC@BABBBB@CC@BBB999??<5=9:3:>@@A2AD@B:::BDA?>:>:>@@@<?;?>C@@=@CA@@@A?A>AAC>BAB>???BCDDBBBBBBBBBABABBBAAABC?CAAAC?C?C?BBBBBBAA
@ATNG8:00691:03932
GATGGTAGTACATGATAGACGACACCAGAAGATCAGGAACTCTAGAAGAATTCAGATTTTTAACACGAGAGTAAACGTAAAAAGAAGGTTTTACAAGTCTCACGTTAACAATATTGCAGCAGTACGCACACAATCGAAGCGCAGTAAGGATGGCTAGTGTAACTAGCAAGAATACCACGAAAGCAAGAAAAAGAAGTACGCTATTAACTATTAACGTACCTGTCTCTTCCGAAACGAATGAGTACGAGAGTCAGAGCAGAGCTACCATCGTTCCTTCTGAGTCT
+
:55A:=@@@A@A;:5;=>BB;;;;98@@@=AAABAA5;6;A@BCAA9<:@B@CABBCDDD3E@CBCBCDCCBCB=BCBBBBB0;;5;4;::&5995:6669<>;;69=??;@BB?BBBBBAABBBBBBBBCDAF:;:=@@@@BCDD=A=A;:7;CCCBBBB<@??BAA@CC@BBD=?@A@@9???:?AABB3BB?BBCCBBBCC?B@AA??4938><;;>@A@AAAB=@=@??9>AA=@ABBBCCCBBB>??BEEBBABBBBCBB>@?A@@<@<@=ACABBAA=
@ATNG8:00694:03938
GATGGTAGATATATGCACGCTCTACCAGAAGATCAGGAACTCTAGAAGAATTCAGATTTTTAACACGAGAGTAAACGTAAAAAGAAGGTTTTACAAGACTCACGTTAACAATATTGCAGCAGTACGCACACAATCGAAGCGCAGTAAGGATGGCTAGTGTAACTAGCAAGAATACCACGAAAGCAAGAAAAAGAAGTACTCTATTAACTATTAACGTACCTGTCTCTTCCGAAACGAATGAGTACGTGTGACGTACGTGAGCTACCATCGTTCCTTCTGAGTCT
+
BCBG@DCCCCCBCCCECCCBDDCCC@BBB@BCCCBB@B@CBCBAAA=??<?>AAA>>>>>.??BBCBBBBBBDC=@=;;;;;*;A=@5;;;&9@D?CCCJFCCCB?A?:;:;CE@DCCDCBBBCDCCCBBBD@CCBB?BBBCCCAA=B?AAA>BEBBBBCC@CBBBBB>AA????499999+:9949CCDD2CC?BBBBBBB@A=@<A;;;;>=A@@@A<@;;;:8918188707AA;>=;>?AABBAA?@@AAAAAAAAAAABC=><;;==A=A;>>>B@@=>
@ATNG8:00697:03890
GATGGTAGTGCGTGAGAGAGAGACCCAGAAGATCAGGAACTCTAGAAGAATTCAGATTTTTAACACGAGAGTAAACGTAAAAAGAAGGTTTACAAGACTCACGTTAACAATATTGCAGCAGTACGCACACAATCGAAGCGCAGTAAGGATGGCTAGTGTAACTAGCAAGAATACCACGAAAGCAAGAAAAAGAAGTACGCTATTAACTATTAACGTACCTGTCTCTTCCGAAACGAATGAGTACTGTATCTATGTGTGCGCTACCATCGTTCCTTCTGAGTCT
+
CCDC?CABBBCBCBBBCCCCCBBCE=BCC@BBAB@A;@<AABCBAA>BB@E@BCA::::9.9<BBBBABCBBBC<@?B@@@?1??:?.99,5994;==ACCDBB>B?CB@B9:7<DBBCDDBCCCCCBBBB@CBBB?BAAAAACB?B?B;;8;BBABBCC@CCBCBB?BB?BCC<>?BCB=BAB?ABAAA3BD?CBBCAAB>A=A7;;?@;>;>AC@A=AA;;;?@=?;@@@9?>?9?A@@BBBBBBBBAB@??DCFCBBBB@@8::98;5717/66999;A@
@ATNG8:00697:03908
GATGGTAGCACACGAGATCTCATCGTACTCATTCGTTTCGGAAGAGACAGGTACGTTAATAGTTAATAGCGTACTTCTTTTTCTTGCTCTCGTGGTATTCTTGCTAGTTACACTAGCCATCCTTACTGCGCTTCGATTGTGTGCGTACTGCTGCAATATTGTTAACGTGAGTCTTGTAAAACCTTCTTTTTACGTTTACTCTCGTGTTAAAAATCTGAATTCTTCTAGAGTTCCTGATCTTCTGGGTCTACGCTCGTCGCGCTACCATCGTTCCTTCTGAGCT
+
?CBB?BCCCCCBBBCCCCBDCIGEC@@AJCBB?BABA>ADBG@CCCCCBB@BBBCB@C?BBCD@B?BBBDBBBBB@BBBBB1BB@BAAACCCBC>>?A>??;?@A@>?=A??>>@AA=ACC<B=;<<@??@@<>>AA=A@@>>>==<?<;<;==A<@@@<::5:;?>>@>>A=>:;>>>>2>7<178888(59777.7997757778+2222$255694:4885::888::3737:999:59888189@@BB@@@;;;A=;///@9==<661:;@5::<<99:
@ATNG8:00697:03909
GATGGTAGCGCGACGAAGCGTAGACCCAGAAGATCAGGAACTCTAGAAGAATTCAGATTTTTAACACGAGAGTAAACGTAAAAAGAAGGTTTTACAAGACTCACGTTAACAATATTGCAGCAGTACGCACACAATCGAAGCGCAGTAAGGATGGCTAGTGTAACTAGCAAGAATACCACGAAGCAAGAAAAAGAAGTACGCTATTAACTATTAACGTACCTGTCTCTTCCGAAACGAATGAGTACCTCTCAGACGCTCGTCCTACCATCGTTCCTTCTGAGTCT
+
8444699955/::///)/;77/66<>4;6515;9944.439<8::::0447;7<=======+:6:=;777>>;>?6;7;9444$5>9@<?@@2=??:>>?BBA>992929=89555::<<BB;AACAA@AA;;4;;9=:>>?ABBBBAG?BBB?BCCBAA9:5:ACAAB@BB?>?8488773833,39=>>.@@;774:=;=:;8<=AAAA<?8<<>>>:99:@?>?>A>BBC>C?=:=@?>??@<???>?>>?:;5557;5:8=:8976;4;686>9>?C=>>
@ATNG8:00698:03925
GATGGTAGAGTATCATGTGTATCTCCAGAAGATCAGGAACTCTAGAAGAATTCAGATTTTTAACACGAGAGTAAACGTAAAAAGAAGGTTTTACAAGACTCACGTTAACAATATTGCAGCAGTACGCACACAATCGAAGCGCAGTAAGGATGGCTAGTGTAACTAGCAAGAATACCACGAAAGCAAGAAAAAGAAGTACGCTATTAACTATTAACGTACCTGTCTCTTCCGAAACGAATGAGTACACATCGTCGTGTCGTGCTACCATCGTTCCTTCTGAGTCT
+
@:>B?CCCCCBCCBBCCCCCCCBBD?BBB?BBBBBB?B?BCCDBBB>BC?B@BCBCCCCC3C?CBBBCEEB9999;DBBBCB5BCAC@CCC;CDC@DAA@CBA@@=@@BB?ACC?CCCCBBCCCCBCCCCCD@DD@@??@C??A@@;@>BBA>BDCCBCA@=@DBBBB>BC?BBB?BBA?=6@9929@@@@2AC@B:9:CEBBB<?<;@??9>:>@CCFACCB@@;;4;5;@@8@BB@DCBBBBBCBBBBCCCCCDDBBBBACCC@BBBBB@B@B?BBBAA>>>
@ATNG8:00698:03939
GATGGTAGCAGACGTGACAGAGCGCCAGAAGATCAGGAACTCTAGAAGAATTCAGATTTTTAACACGAGAGTAAACGTAAAAAGAAGGTTTTACAAGACTCACGTTAACAATATTGCAGCAGTACGCACACAATCGAAGCGCAGTAAGGATGGCTAGTGTAACTAGCAAGAATACCACGAAAGCAAGAAAATGAAGTACGCTATTAACTATTAACGTACCTGTCTCTTCCGAAACGAATGAGTACTGCGTCTCACTCTCGCCTACCATCGTTCCTTCTGAGTCT
+
CBBB?BBBBCBBBBBBCCCCCCBABABBB?CCCC??>@@CBCACBB?BC>A??A?87877(9;@ABBABAACDD>CBBBBBB2AB>C5;;;.;CC@BDDCCCC;;6;=AA>BCC@CCBBCBCCCCCCCBBBC@CCBB@BBBCEBBA?CAECB>BCCCCCCB?BCCBBB?AA>ADC<??:::,7<<99999+7>>9?BBBCBCCB@C?A@AC?C@BABCD@BBBBB??<?>>??9?@@;?@FDBBBBCBBC;;<BCECCCCE?BCC@C@@?B?B@C@CBBCBAAA
@ATNG8:00703:03925
GATGGTAGTATCTGTCTACGAGAGCCAGAAGATCAGGAACTCTAGAAGAATTCAGATTTTTAACACTAGAGTAAACGTAAAAAGAAGGTTTTACAAGACTCACGTTAACAATATTGCAGCAGTACGCACACAATCGAAGCGCAGTAAGGATGGCTAGTGTAACTAGCAAGAATACCACGAAAGCAAGAAAAAGAAGTACGCTATTAACTATTAACGTACCTGTCTCTTCCGAAACGAATGAGTACACATCGTCGTGTCGTGCTACATCGTTCCTTCTGAGTCT
+
:59>:>CCCB?@ACCDCECCCCCBB?BCC@BBBBCC@D<??AAAA?=??=?>BBBBBBBB3B@BBBCCCCBBBB=BBBCEGG5BB>B?BBB<BCC@BCBBCCC999;ACDABBB>BABBDCCCCCCCCBCBB?BCBB?BBBAACAA=B?BBA?ACCDCCCA?ACABAB?BC>A@A<>>@@@:@??;>BABB3BC@B999BC@@@:?:@ACC:=:>CFBB@CBAAABB@B?CCE>C??=@CCCCCCCCCCAABBBBBBBBBBABBCCAAAC?B?A?CCCCBAAA
@ATNG8:00708:03890
GATGGTAGGAGACACGTCGCACACGTACTCATTCGTTTCGGAAGAGACAGGTACGTTAATAGTTAATAGCGTACTTCTTTTTCTTGCTTTCGTGGTATTCTTGCTAGTTACACTAGCCATCCTTACTGCGCTTCGATTGTGTGCGTACTGCTGCAATATTGTTAACGTGAGTCTTGTAAAACCTTCTTTTTACGTTTACTCTCGTGTTAAAAATCTGAATTCTTCTAGAGTTCCTGATCTTCTGGTGTCGTCTATCATGTACTACCATCGTTCCTTCTGAGTCT
+
:5:>9=BB?ACCCCDCBBCCCCBBCCCCCCCC@CCCC>CC@D@CCCCCBC?CCBBB?C?BBCC@C@BBACCBCCC?BBBBB3BC<?>CC>BBBB?@??88739=@AAB@BBBBDDBA??AA<A<<=<A@@@A=A>@>8>>@>>=<;ADCA@>>>@<>>=<AA=D=@@@@@@@??:==@??2?8=8;;:::+:==>>7>?>;;;====18888(5>>>A;A<AA=@@@@===;?:=>???A8;:@<===?@??@?AA@@@A???AA=???>=:=<@<@@;;6666
@ATNG8:00712:03901
GATGGTAGTGTCAGTGCGCGTCGTCCAGAAGATCAGGAACTCTAGAAGAATTCAGATTTTTAGCACGAGAGTAAACGTAAAAAGAAGGTTTTACAAGACTCACGTTAACAATATTGCAGCAGTACGCACACAATCGATGCGCAGTAAGGATGGCTAGTGTAACTAGCAAGAATACCACGAAAGCAAGAAAAAGAAGTACGCTATTAACTATTAACGTACCTGTCTCTTCCGAAACGAATGAGTACACACTCTCATATGACACTCCATCGTTCCTTCTGAGTCT
+
;;;CADCCCCBBB@@BHDCDBB@@@@BDJADCBCBB?B>BBBBBDC?CC?A?BBBCBBBB3BDDAABCBFC@@@8=?<>>>?1=A=A9???6?AA=B@??@@A>=<>@BD@DBB=@@DCCCCDBBBCCCCCC@CCCCBB???DDDD<A>ABB@BBBAACCC?AAAAAA?CC?AAB>>>777)99929>>@@2>@==///@=@@A:>:=AAA:=:=@CCC@CCBBBBB>B@DDD>CCC?BBCCCCBBBBBBBBBBA@@BCCCE??>?CC@B>A<A?BCCBBBAB
@ATNG8:00713:03897
GATGGTAGTATCTGCACACTCTGTCCAGAAGATCAGGAACTCTAGAAGAATTCAGATTTTTAACACGAGAGTAAACGTAAAAAGAAGGTTTTACAAGACTCACGTTAACAATATTGCAGCAGTACGCACACAATCGAAGCGCAGTAAGGATGGCTAGTGTAACTAGCAAGAATACCACGAAAGCAAGAAAAAGAAGTACGCTATTAACTATTAACGTACCTGTCTCTTCCGAAACGAATGAGACACATCGTCGTGTCGTGCTACCATCGTTCCTTCTGAGTCT
+
;96<;=BBEAA@CCDD;99FEBACC@BCIACCBBBE@B@CCCBBBD@CC?B?BBBBBDDD2B?B@?ABBBCCCC=A:<;AAA0AC?D=B@@8@DEFCBBFCCC;;:;@CB@BDD@BBBCCCBBBCCCCBBBC>@ABB?BCCCBCBD@DAEBB@BBBDCD@@>?ABABB?BB<???499:::,9878=<==?1?A>B=>>BB;;;>D=>:;;=A;@>BBB?A;::??A4979??9>>>=ABBBBBA@@DCBBABCCCCCBBAAAB?@@;;??C?A?AAAA?@?>
@ATNG8:00666:03982
GATGGTAGCTCGCTGATGATATCTCCAGAAGATCAGGAACTCTAGAAGAATTCAGATTTTTATCACGAGAGTAAACGTAAAAAGAAGGTTTTACAAGACTCACGTTAACATTATTGCAGCAGTACGCACACAATCGAAGCGCAGTAAGGATGGCTAGTGTAACTAGCAAGAATACCACGAAAGCAAGAAAAAGAAGTACGCTATTAACTATTAACGTACCTATCTCTTCCGAAACGAATGAGTACTACTCTCAGAGACACACTACCATCGTTCCTTCTGAGTCT
+
:<<<8<<=B?@@DBCBBBBA666CC@ECE@B@D@9:6;<ABBEBBB?BC@D?@@?:9999)9?ABBBBBBCAA@8<<;;<<<';=;?4555&5:<7=A<A@BB?@?@?@@@@CC<@?@@@@CCCCB;;9B;;2:?:;49:99>@??=B?AAB?BBACBCAA>AFCCCB9::=AAA9??@@@8<98299999(8A:?AD@??>==1817<<=:>:;;>@B?@000<<:6;6<<B<???9977:>??@AAACCCCBBCBBBBBBAA@?9:99>:?2919=<<>>?>
@ATNG8:00668:03957
GATGGTAGGCGACATACATACGCGCCAGAAGATCAGGAACTCTAGAAGAATTCAGATTTTTAACACGAGAGTAAACGTAAAAAGAAGGTTTACAAGACTCACGTTAACAATATTGCAGCAGTTCGCACACAATCGAAGCGCAGTAAGGATGGCTAGTGTAACTAGCAAGAATACCACGAAAGCAAGAAAAAGAAGTACGCTATTAACTATTAACGTACCTGTCTCTTCCGAAACGAATGAGTACTATGTAGAGCTCTATACTACCATCGTTCCTTCTGAGTCT
+
::<B@CCC@C?@@CBBLDCCBAACD@CCDABCBBA@<@>AACCCCB?CC@B=??A;;;::*;@BCCCCECEECG=BB99999*:B>B4;;0:BA;@BBBCEGBA?B@CD@CCC?ACBCC@A?@BCBCBBBC@CCCF<AACDBDBD?B@BCC@CCCAAABD@DCBCBB>BG@BBC?@@88829AA?BCCCC2BA?CACCCBBCC898:BAA=A>B???B?BBBBBBB@D@BBB=BCC?BBAAAAAABBCCCEBBBBBBCCCBBAC?CBABB@C>@<@CCCCB=>
@ATNG8:00668:03975
GATGGTAGGCGTGTGAGAGTCTGCCCAGAAGATCAGGAACTCTAGAAGAATTCAGATTTTTAACACGAGAGTAAACGTAAAAAGAAGGTTTTACAAGACTCACGTTAACAATATTGCAGCAGTACGCACACAATCGAAGCGCAGTAAGGATGGCTAGTGTAACTAGCAAGAATACCACGAAAGCAAGAAAAAGAAGTACGCTATTAACTATTAACGTACCTGTCTCTTCCGAAACGAATGAGTACTATGTAGAGCTCTATACTACATCGTTCCTTCTGAGTCT
+
@?@H?CCC?CABBBCBCCBABBBBB<BCC@DDCBBB@B@BCBBBBB?BC?@=@??:::::);>BCCBBCBBCBA=@@99888(9=9=;@@A8@@D@CBABCC>>:<@<@A=B@?<>>??@@>==@@A>>>@C:@><>7==@DAAAA<@<@>B?BDCCAAAA?AAA=CC>AA>AAA>BBBBB=B>;766666(7819=AABA@?A=A=A?>>7=;???;;7;A?>==<:@7><:3<7829?>AAABAAAFAABBBBB?>>CDDB??>>AAA<@;@:><AAAA=<
@ATNG8:00671:03972
GATGGTAGCGCGACGAGCGTAGACCCAGAAGATCAGGAACTCTAGAAGAATTCAGATTTTTAACACGAGAGTAAACGTAAAAAGAAGGTTTTACAAGACTCACGTTAACAATATTGCAGCAGTACGCACACAATCGAAGCGCAGTAAGGATGGCTAGTGTAACTAGCAAGAATACCACGAAAGCAAGAAAAAGAAGTACGCTATTAACTATTAACGTACCTGTCTCTTCCGAAACGAATGAGTACTGCGTCTCACTCTCGCCTACCATCGTTCCTTCTGAGTCT
+
44:;8=>A===;;666@B;:;CBBA8@;;65??A>>2:24<???==:;;+0+0>=08898$36;;<A;773333(3344;;;*5505499;0;<<>B;;;6?>>A@B=A?:9:;?BBBBCDBBBLFCA@@@A<@A;;5:A?=??<?2;499:.4:449;994>B<<<@<@?=A?=<>BBDD=@8708>>>@.@A>998>BA>@A7;6:<9?<@=@@CBB?BCB@??C=@;>><6;87/0;;00/===>>9:;@=>>?@@@=>?>>>A><=>>B>B@CC?:8888
@ATNG8:00673:03943
GATGGTAGCTATACGTATATCTATGTACTCATTCGTTTCGGAAGAGACAGGTACGTTAATAGTTAATAGCGTACTTTTTTTTCTTGCTTTCGTGGTATTCTTGCTAGTTACACTAGCCATCCTTACTGCGCTTCGATTGTGTGCGTACTGCTGCAATATTGTTAACGTGAGTCTTGTAAAACCTTCTTTTTACGTTTACTCTCGTGTTAAAAATCTGAATTCTTCTAGAGTTCCTGATCTTCTGGGTCTCTCTCTCACGCACTACCATCGTTCCTTCTGAGTCT
+
@??B@DBBACDCCBBDDDGBCCCBBBCCCDBB@BCDE?BB@BACCCCCCC?BBCCC@B?BBBD@C@CCBBBBB=BCCCCCC"B=><:@@<@9:9=B>=:>>887:?AA>==8??@BB?BAA>A?BBBABBCE?@;;B<@@A@>===@;;;DD@@@=>>=:=><@5>BAAAAB@@7;;AA;.;08258888*8:9>>7>8;;ABA@>>18882$2979:4848848==CBBB8B?B@@ABC@AAAE>BBBBBBB@A>>>BBBBBBB?BBA===D?C?BBB@A>00
@ATNG8:00673:03986
GATGGTAGGTGCACATGAGTGTATCCAGAAGATCAGGAACTCTAGAAGAATTCAGATTTTTAACACGAGAGTAAACGTAAAAAGAAGGTTTTACAAGACTCACGTTAACAATATTGCAGCAGTACGCACACAATCGAAGCGCAGTAAGGATGGCTAGTGTAACTAGCAAGAATACCACGAAAGCAAGAAAAAGAAGTACGCTATTAACTATTAACGTACCTGTCTCTTCCGAAACGAATGAGTACTGCGTCTCACTCTCGCCTACATCGTTCCTTCTGAGTCT
+
A?AC@CCC?ABBCBBBBBCDCCBBB?BCC?CCBA?>9?=@@BBCCC@BB@B?AA@:::::*;=ABCBCBBCFED>BCFCCBB2::4;5;;;6;BC@D@@ABAC:99:@CC@CAC?CCBBCCCCBCCCBAAAA=@C??>@EDCCC@@=A@C@@?@CCBBCCC@CCABBB?A?=BBC8==887):??<ABBBB3CC?C???CDCBB<;7;??@7;8;BCBBABB;;;CC@C@@@@;@;;8;BCCBBBBBBBCCBCBCBCBBBB?CCCCBBCD?C@B?BBC@@???
@ATNG8:00676:03953
GATGGTAGGACGAGCGTCTGAGAGGTACTCATTCGTTTCGGAAGAGACAGGTACGTTAATAGTTAATAGCGTACTTCTTTTTCTTGCTTTCGTGGTATTCTTGCTAGTTACACTAGCCATCCTTACTGCGCTTCGATTGTGTGCGTACTGCTGCAATATTGTTAACGTGAGTCTTGTAAAACCTTCTTTTTTACGTTTACTCTCGTGTTAAAAATCTGAATTCTTCTAGAGTTCCTGATCTTCTGGCGCTCTGTCACGTCTGCTACCATCGTTCCTTCTGAGTCT
+
889:8<<>5::5454;945>:@?A=AAAACBB>A;;;0;@?C?BBCDCBC@BBBAB?A@CBBB@C?BBCBBBB;;5;AAA@0@A8:;BF;;;;;9;CC?CF9;;;;;B?BCCCFCCD;;;E@D?GFEBBB;;:;CCB@CCCCBDDA@@BBBCBAA?BCB@@@>@@@@@BCCCCC?BBABB.;5;>:;;;;;$:@@@B<BBBBDHAAAD@CCCC1B@AAB9@<B@<@BB;<<EAE;;;CAAA>AADABB;;;;;;C;::9==:::AB=@AD@@>@?A?AAABBBAB
@ATNG8:00680:03980
GATGGTAGGACGAGCGTCTGAGAGGTACTCATTCGTTCCGAAGAGACAGGTACGTTAATAGTTAATAGCTGTACTTCTTTTTTCTTGCTTTCGTGGTATTCTTGCTAGTTACACTAGCCATCCTTACTGCGCTTCGATTGTGTGCGTACTGCTGCAATATTGTTAACGTGAGTCTTGTAAAACCTTCTTTTTACGTTTACTCTCGTGTTAAAATCTGAATTCTTCTAGAGTTCCTGATCTTCTGGGTCTACGCTCGTCGCGCTACCATCGTTCCTTCTGAGTCT
+
:::>7<;;5;=<<<<==@@@?@>?<@==>@;;2;94.45895:<<<>>?:B=BB<?C4996=8<=B;;995A=55.599999#4939=>=6<5555>4/*/<+/0/88:5<::::;;;5::=5>6ACCBD?=B<@>>?<ABBDDCCBBC;;;;;;B>;;;5;?=A?CDDCBBB@@995555&56;555559(9=@@@00/:<==;99;.555&5;;997;:>?<?DBB@??<?=@A@BAB@CDAA<>000>@@<A;;;@00000<6<:??B?B?B<??>>:<59
@ATNG8:00681:03987
GATGGTAGTAGTACACTAGTCATACCAGAAGATCAGGAACTCTAGAAGAATTCAGATTTTTAACACGAGAGTAAACGTAAAAAGAAGGTTTTACAAGACTCACGTTAACAATATTGCAGCAGTACGCACACAATCGAAGCGCAGTAAGGATGGCTAGTGTAACTAGCAAGAATACCACGAAAGCAAGAAAAAAGAAGTACGCTATTAACTATTAACGTACCTGTCTCTTCCGAAACGAAATGAGTACGTGTGACGTACGTGAGCTACCATCGTTCCTTCTGAGTCT
+
889=8<<ADCAA<??>>>?694444.5:;8<AAB@@=A>CBGDCCC@BB?B@@@@AAAAA2A@DEBCCCB998>*334999=,45.5.555&5>>>BACBCDCDC@E@@@<@;;5;B@@AACIHFEECCCEJ@BBBA>ABCBB?@??B?CAA>AD@@@DCC?AAAABC@CB?:99;??9992:>?;::9999%:?;??>?BAA@@7;79AA>2;5;;@AA>A@@?A@@;?9>??9<889)8<<??CCAAAABDCCCBBBBBBBBBBB?B:99C?C?A?CCC???@A
@ATNG8:00682:03960
GATGGTAGCACACGAGATCTCATCGTACTCATTCGTTTCGGAAGAGACAGGTACGTTAATAGTTAATAGCGTACTTCTTTTTCTTGCTTTCGTGGTATTCTTGCTAGTTACACTAGCCATCCTTACTGCGCTTCGATTGTGTGCGTACTGCTGCAATATTGTTAACGTGAGTCTTGTAAAACCTTCTTTTTACGTTTACTCTCGTGTTAAAAAATCTGAATTCTTCTAGAGTTCCTGATCTTCTGGATACACTCATATGCACCTACCATCGTTCCTTCTGAGTCT
+
@BBB?BBCCDDCBBCCAAACCCCBCDDCCCAA?BFGJ=CC@C@CCCCCBB?BDCDB=B?BCDC?C?BACCCBBAA@AADFF39999CCC>CBBB?BBB@BB?AAACBB?AACCAAAA<??>=A=A?>>>>>@<@B@>7;;>>>@@@ABB@?>>>A<>>>;@@=A;??>CBBA@@;AAADD5B=A=>>>==/==<;;0:;:788BCAA<ACDAA'>>>BA<A;??<?H>>>>><@=@@@AAA<@@@>@@@@?@?@AAAAAA@@;;;;59///=5=7=7==AA>>=A
@ATNG8:00687:03963
GATGGTAGCTCACGTACGTCACACGTACTCATTCGTTTCGGAAGAGACAGGTACGTTAATAGTTAATAGCGTACTTCTTTTTCTTGCTTTCGTGGTATTCTTGCTAGTTACACTAGCCATCCTTACTGCGCTTCGATTGTGTGCGTACTGCTGCAATATTGTTAACGTGAGTCTTGTAAAACCTTCTTTTTACGTTTACTCTCGTGTTAAAAAATCTGAATTCTTCTAGAGTTCCTGATCTTCTGGTATGACTAGTGTACTACTACCATCGTTCCTTCTGAGTCT
+
@;<@=BBBBBBB::6CAAABBCDBBBBBBC@A?ACCF>BB=B?CCBBCCC@DCC??<@?CBBB?BACBAAACCCC?CCCCD3BB?BBBC=BBBB@BBB@BB=@@CDCC>AAAB@@@B>B>>:?:A@@>>==>;AA==:>==<==>BBA?A@@><>:>>@<AA=A<A===??BBB<?>>AA5A=D<@??@?/>>9981966///<;;=188888%789;?;@:>>:>@@=>>A=A;>>@@@@7;;B=AAAD?@@A@@===?A@@@AD<@???@<@<@:>>@BB==:
@ATNG8:00688:03956
GATGGTAGCTCGCTGATGATATCTCCAGAAGATCAGGAACTCTAGAAGAATTCAGATTTTTAACACGAGAGTAAACGTAAAAAGAAGGTTTTACAAGACTCACGTTAACAATATTGCAGCAGTACGCACACAATCGAAGCGCATTAAGGATGGCTAGTGTAACTAGCAAGAATACCACGAAAGCAAGAAAAAAGAAGTACGCTATTAACTATTGACGTACCTGTCTCTTCCGAAACGAATGAGTACACATCGTCGTGTCGTGCTACCATCGTTCCTTCTGAGTCT
+
:?AA;:><<;495;A@BCCCEAAAB@BCCAC@@@DG@B@BCCBB@@>@C?C@BCAAADDD3C;>>CAA@BA???8<<>AD@@000+/2777.9:C?CCCAA@A@@;@<::4:BB@EDCABCFFCCBBBBBBA?AA;<7;BBAAA?A>A@CCD@C@@?AA::89CDCBC>?@=@DE<??@@@8?=@<889=;='00+/::;=>?AA>D>AACE@BBBBAAA?A99::998=;>AA:@@@<999@CBAAAAB;;;DA??@C:::AA??:=999908;A;@@BCBB@A
@ATNG8:00693:03952
GATGGTAGCAGACGTGACAGAGCGCAGAAGATCAGGAACTCTAGAAGAATTCAGATTTTTTAACACGAGAGTAAACGTAAAAAGAAGGTTTTTACAAGACTCACGTTAACAATATTGCAGCAGTACGCACACAATCGAAGCGCAGTAAGGATGGCTAGTGTAACTAGCAAGAATACCACGAAAAGCAAGAAAAAAGAAGTACGCTATTAACTATTAACGTACCTGTCTCTTCCGAAACGAATGAGTACGAGAGTCAGAGCAGAGCTACCATCGTTCCTTCTGAGTCT
+
/;;A<??BAA@@;<<<AB@BCDCBBBBA>A;;;@@;@6::@888C@CA>A????BBAAAA'?9>=<883<;78:2>ADCCCC1@@<@4;;;;*:AB=CCCCCCC;;608<<6<00*////599<<><@@CCCB@BBBB@CBDBCCBB?A?B;;:;CBBBBBC@BBBBBB@BB@BBB:==9999+9==9>@@@@A'@B?9989A<=;616588//)/38:>@B?BBBBBBC?A=999.7;;6;BBABCBBBBBBBBCBBBBCC@@@@::5;??==:>5;5;::99///
@ATNG8:00694:03940
GATGGTAGACATATCGTACTCTCTGTACTCATTCGTTTCGGAAGAGACAGGTACGTTAATAGTTAATAGCGTACTTCTTTTTCTTGCTTTCGCGGTATTCTTGCTAGTTACACTAGCCATCCTTACTGCGCTTCGATTGTGTTCGTACTGCTGCAATATTGTTAACGTGAGTCTTGTAAAACCTTCTTTTTACGTTTACTCTCGTGTTAAAAATCTGAATTCTTCTAGAGTTCCTGATCTTCTGGCGCTCTGTCACGTCTGCTACCATCGTTCCTTCTGAGTCT
+
:::<9<>FCFCCCCFCBBCCCCABBB@@ABBC@BAAA<@=:<:@@@?@AC?ABCBB@C@CBBB=?=@AABBBBCC?BB==B+>??A:78)6>>A497A=AB999>A@@<>?@@@>>><>??=A===>>>>A@9><99-//<<7=AAABBB?888:6;==:AC1838>>=?@776866577)71728?DDD/AB===2<<<///@@@B<@@AA.88AAA5;59818?;;;>B=@<@@@??B866;9///::::>@A@BB;;;====:888===B<?;>>;;;===
@ATNG8:00694:03977
GATGGTAGACATATCGTACTCTCTGTACTCATTCGTTTCGGAAGAGACAGGTACGTTAATAGTTAATAGCGTACTTCTTTTTCTTGCTTTCGTGGTATTCTTGCTAGTTACACTAGCCATCCTTACTGCGCTTCGGATTGTTGTTGCGTACTGCTGCAATATTGCTACGTGAGTCTTGTAAAACCTTCTTTTTACGTTTACTCTCGTGTTAAAAATCTGAACTCTTCTAGAGTTCCTGATCTTCTGGGCAGACTCTCACACGCCTACCATCGTTCCTTCTGAGTCT
+
5;<=7566<==>;<<>=<>>>;;;<555;<<;5:444)4:44.4443:;<8:7699)/)/8//(/069;<88888288:::+:<4=322)2337,3384:9.3388::78:::777:669;5:5:7755557155/58166155.5772225562226268837755<??;;;<;;166=@@0<69.55>9>(=:559,59@@@9995925555$5;;<=9;;==>@@@@0006:)0//99917444/4334554:=;776//)/663--//:39)-(--7///;:
@ATNG8:00695:03949
GATGGTAGCAGACGTGACAGAGCGCCAGAAGATCAGGAACTCTAGAAGAATTCAGATTTTTAACACGAGAGTAAACGTAAAAAGAAGGTTTTACAAGACTCACGTTAACAATATTGCAGCAGTACGCACACAATCGAAGCGCAGTAAGGATGGCTAGTGTAACTAGCAAGAATACCACGAAAGCAAGAAAAAGAAGTACGCTATTAACTATTAACGTACCTTTCTCTTCCGAAACGAATGAGTACGATGAGATCTCGTGTGCTACCATCGTTCCTTCTGAGTCT
+
@<@C@CBBBBFDDC@AACCCCGDCC?BBC@CCCC@?>@@FCCAAAC?DD=@>@BBBCBCB3B?ABBBCBBBBBB=BAAAAAA0AA>A<A@A9ACCADCCCGCCBB>B@DD@CDC?BBCCCCCECECCCBBBC?CBBB?CAABCCAA>B@CBB?BBBCABB@?BCBBBB?BB>999498==<3?:949ABBB3BB@CBAAB@@BB7:8:?@A5;5;>A@A=@@;@CCF?C?BEC>CBB?AAADDCC999BBBBCCBBABBBBBABB?A@B>@<@<>9>B@@>===
@ATNG8:00696:03972
GATGGTAGACATATCGTACTCTCTGTACTCATTCGTTTCGGAAGAGACAGGTACGTTAATAGTTAATAGCGTACTTCTTTTTCTTGCTTTCGTGGTATTCTTGCTAGTTACACTAGCCATCCTTACTGCGCTTCGATTGTGTGCGTACTGCTGCAATATTGTTAACGTGAGTCTTGTAAAACCTTCTTTTTACGTTTACTCTCGTGTTAAAAATCTGAATTCTTCTAGAGTTCCTGATCTTCTGGCGCTCTGTCACGTCTGCTACCATCGTTCCTTCTGAGTCT
+
@@@@>?DCCBBBCEECCCCBCBCCDDDGED:9::BAC=DC@C?BBBBBBB@BBA??<??AABB>B?BEBBABBBB??????.;A;A?<=8=BCC?CBB?BB<A@ACCC?=AAAAA><7<<A;A9>AAAA==>;??>>;=??<:9;????@@===A=@@?=CB<A:>>???@@DD=???@@5?;>:;7666)7;---)--3---;98<08776'2888<9>;??:?AA@@??<@8;;@@@B<;::5///====??CAA@::;::??:>===B7;8;=BB@>???A
@ATNG8:00702:03973
GATGGTAGCGCGACGAGCGTAGACCCAGAAGATCAGGAACTCTAGAAGAATTCAGATTTTTAACACGAGAGTAAACGTAAAAAGAAGGTTTTACAAGACTCACGTTAACAATATTGCAGCAGTACGCACACAATCGAAGCGCAGTATGATGGCTAGTGTAACTAGCAAGAATACCACGAAAGCAAGAAAAAGAAGTACGCTATTAACTATTAACGTACCTGTCTCTTCCGAAACGATAGTACGTGTGCGACGTGTCTCCTACCATCGTTCCTTCTGAGTCT
+
BBCC@CCCCA@ABBEBCCCCBCBBB=BBC@EECC?@?@@BBBDDCB?BD>A>ABBBBBBB3B@BBBBBBDCCCC>CC@@@@>0@A=B>CBC<CGJACBCCBBCCB@B@CC?BDD@CCCBCCCDCCCCCBBBD?CBBC<@?CBBB99:CCAA>ADBBBCBB?BBBBB@:<;90//,//9:816/818:::;.6<6;///69==B<?;?@@A7;7;?BCC?@@@@AAB?B=@DG<A000;;@ABBFBBAABBA??>>A>>;>@B;?>>>@<@=@=@BB>>>>>
@ATNG8:00703:03978
GATGGTAGGCGAGAGTGAGACGCAGTACTCATTCGTTTCGGAAGAGACAGGTACGTTAATAGTTAATAGCGTACTTCTTTTTCTTGCTTTCGTGGTATTCTTGCTAGTTACACTAGCCATCCTTACTGCGCTTCGATTGTGTGCGTACTGCTGCAATATTGTTAACGTGAGTCTTGTAAAACCTTCTTTTTACGTTTACTCTCGTGTTAAAAATCTGAATTCTTCTAGAGTTCCTGATCTTCTGGATATGAGTGACTCGTGTGCTACCATCGTTCCTTCTGAGTCT
+
AABC?CBC@BB@@@BABCBBBCCCDBA@EDAB=;;;B?BL@C@CCDCCBB?@A@@@>A=@?BB>B>A???BB==>8===<<+<<7====6==BC@B@@;>?:>AAA@A?>?>??B@@=B>><><@@?><>//+/6<<7<>=;;;:<A??@?:::A=BAA=AA<@=@@@@AACAA<ACBEH6=8=98////(/;777+--6---9::=/7655$288>A5>9>@9@>>>=??=B>???;;;5;;@<??AA@;<;>>@BA>9:///7<<7<==--+-*-066;>>@@=
@ATNG8:00706:03978
GATGGTAGTGTGTCTCTGTGAGTAGTACTCATTCGTTTCGGAAGAGACAGGTACGTTAATAGTTAATAGCGTACTTCTTTTTCTTGCTTTCGTGGTATTCTTGCTAGTTACACTAGCCATCCTTACTGCGCTTCGATTGTGTGCGTACTGCTGCAATATTGTTAACGTGAGTCTTGTAAAACCTTCTTTTTACGTTTACTCTCGTGTTAAAAAATCTGAATTCTTCTAGAGTTCCTGATCTTCTGGGTGTATCAGCGAGTATCTACCATCGTTCCTTCTTAGTCT
+
;59C?CDCBBBCCCCCBBCCCCAAACCDJBBB@BCCC=BB@B@CCCCBAB@DDBBB@C@GFBB@C?CBBBDDCIC@?>>>>0AC@DDCE?FC@@?@BB?CC9;:ACCCACCDCCCCC@CCCAB?CCCEBBAD@CBBB@BBCCCCCCCCCCCABAC?BBA>BD?B?BBBCCDCCB?B;:::.;=@>@@@@@,?A;;;/;;ABBBCB@A5;;;;;%;BB;;9;?CB?CDCCCCB@C@BCBCCF@FBBB=CBCCCCCCCBBCCCCFDCCAA@@@B?A?C?BB=ACB??
@ATNG8:00707:03964
GATGGTAGTCTCAGATAGTCTATAGTACTCATTCGTTTCGGAAGAGACAGGTACTGTTAATAGTTAATAGCGTACTTCTTTTCTTGCTTTCGTGGTATTCTTGCTAGTTACACTAGCCATCCTTACTGCGCTTCGATTGTGTGCGTACTGCTGCAATATTGTTAACGTGAGTCTTGTAAAACCTTCTTTTACGTTTACTCTCGTGTTAAATATCTGAATTCTTCTAGAGTTCCTGATCTTCTGGTCTACTACACTGTACTCTACCATCGTTCCTTCTGAGTCT
+
B:>?:>>BCBBCBAAACCAB@@@;955554<@=BCCC?BB>B?BB996:9)/////939299<<9>7;;:=44444.48::.;:-3344(////)/::4:=.55;<<=266?>>=;@2449398?@99:@@C@CBBE@CCBBBCB;;:@?;;9@A<::94993>3<<>555;;@9>>===0=9=999;:.999=D8A@@9:9@@>@=B@8@>===9949<@C=BA@@@:;59?AAAB??;??A;@;;;;:>@@?@BB@@@CCAA=@:9:?9>9>9=>??BBBA
@ATNG8:00708:03966
GATGGTAGTGTCATATGAGAGTGTGTACTCATTCGTTTCGGAAGAGACAGGTACGTTAATAGTTAATAGCGTACTTCTTTTTCTTGCTTTCGTGGTATTCTTGCTAGTTACACTAGCCATCCTTACTGCGCTTCGATTGTGTGCGTACTGCTGCAATATTGTTAACGTGAGTCTTGTAAAACCTTCTTTTTACGTTTACTCTCGTGTTAAAAATCTGAATTCTTCTAGAGTTCCTGATCTTCTGGTATGACTAGTGTACTACTACCATCGTTCCTTCTGAGTCT
+
<<A<<>@>?AA=CC?BCCCAAAEFICCCBBCC>AAFE=@@>?7;DDADBC?CHCBB?B=BBBB?C@A;::>B@>?<;<CCC1BB@BABC;AA;;7;@B;AB9;;BBBA6:;BBACCD?BBCAC999@A@@AC9::BD@CCBCCCCCCCCBBBCCB@FBA=@@?B?BCCBBCDBB5;;;;;-;=A;::;:;*;???A7:;CDCBB@@>49999(9=@@@294:B=BCA@@DD@D?CBBBCC8:;C=@@BCC::9?@??@CCCCBBBBC000@9<*0+0;><>@@?
@ATNG8:00711:03983
GATGGTAGTACATGATAGACGACACCAGAAGATCAGGAACTCTAGAAGAATTCAGATTTTTAACACGAGAGTAAACGTAAAAAGAAGGTTTTACAAGACTCACGTTAACAATATTGCAGCAGTACGCACACAATCGAAGCGCAGTAAGGATGGCTAGTGTAACTAGCAAGAATACCACGAAAGCAAGAAAAAGAAGTACGCTATTAACTATTAACGTACCTGTCTCTTCCGAAACGAATGAGTACTATGTAGAGCTCTATACTACCATCGTTCCTTCTGAGTCT
+
?;<B@CBABBCDBBBCCCCC@@@BBACCF@ECCCCB@B@BCCCCCB?BC?B>B?A:9:9:*:?CCCDDDDDBB@8>>:9:::*;D@C5;;;*;CD@BCCDECC:::;@FE@CCC@CCCCCAABBBBBCCCCC@CCBB?BCCCCCBB?B?CAA?BDCCCCDC?CCBBBB?BC?BBA=??>?<9?=?<@BABB3BB?BAAAAAABB?B?BCCC>A>A?CCC@CBAA@AA=@=ABB=CBB?BBACCCCABABBBBBBBBB@ABBCBBC?AAA>A=@<:5:>A<<;=>
@ATNG8:00712:03956
GATGGTAGTGCGTGAGAGAGAGACCAGAAGATCAGGAACTCTAGAAGAATTCAGATTTTTAACACGAGAGTAAACGTAAAAAGAAGGTTTTACAAGACTCACGTTAACAATATTGCAGCAGTACGCACACAATCGAAGCGCAGTAAAGGATGGCTAGTGTAACTAGCAAGAATACCACGAAAGCAAGAAAAAGAAGTACGCTATTAACTATTAACGTACCTGTCTCTTCCGAAACGAATGAGTACGTGTGACGTACGTGAGCTACCATCGTTCCTTCTGAGTCT
+
<<;;59<7/////779?@<??955.55949>@A;;459=655<<>.43-328:89:<<<+<534<<333:::96777;;;;,00*/)///&/:<6;<;;>>6657;799.499.44;>5565;;;;;;<:@299@?=A@@<=?987(55949:>BBBBABC@CB@BBB???=>?<8>7377)7<>:>@@@@.@?9<<=;99955.51655539/559//)///798;796:99(///)/6:;=<<;=:<<?A448???777A;;;877773,3,3,33778855
@ATNG8:00712:03988
GATGGTAGCACGACACGACGATGTGTACTCATTCGTTTCGGAAGAGACAGGTACGTTTAATAGTTAATAGCGTACTTCTTTTTCTTGCTTTCGTGGTATTCTTGCTAGTTTACACTAGCCATCCTTACTGCGCCTCGATTGTGTGCGTACTGCTGCAATATTGTTAACGTGAGTCTTGTAAAACCTTCTTTTTACGTTTACTCTCGTGTTAAAAATCTAGAATTCTTCTAGAGTTCCTGATCTTCTGGTCTACTACACTGTACTCTACCATGTTACCTTCTG
+
;;:A>B>9;6<<<>;;<=>>>969B==<=B@A<@B@?:?@=<899666@@=@@4494)438:<<5;7:;;=?544>233333$33,38993:8847=4758<133<<377(3<733=@B>A>C=A<>>??AA@<@AAAA7;;;;;;;>;;;@@@>===@@@=@@<@<?>?==888=897777+75;*//888*878;;18;555=<888:@@@@.9////;4:55827<:87//(/377788;,--9,--9:766///;;=99>@@;;49978-//370656
@ATNG8:00713:03977
GATGGTAGATACTCGCTGATACACCCAGAAGATCAGGAACTCTAGAAGAATTCAGATTTTTAACACGATAGTAAACGTAAAAAGAAGGTTTTACAAGACTCACGTTAACAATATTGCAGCAGTACGCACACAATCGAAGCGCAGTAAGGATGGCTAGTGTAACTAGCAAGAATACCACGAAAGCAAGAAAAAGAAGTACGCTATTAACTATTAACGTACCTGTCTCTTCCGAAACGAATGAGTACTGTATCTATGTGTGCGCTACCATCGTTCCTTCTGAGTCT
+
ACBE@CCBBBBBBBBBBICCCBCDD>CBB@B@@@BB=@<@;;:??B?CDAC@BBA::999(99=@@BBCCCCCF>?9;6===+==7;.555&5<<9<>BBA@@;;79;@@8@??<;@AAABACCCBABBCCD@FDDD=@@DCCCCC>C?BCC@CCCCCCCC?BBBBBB?BC@BBB>AA:::27==9<>??=,<@9???@CA:;;=A<>>??=@=>>B@@=@BCBBCC@C?CBA;@::89?@ABBBBBBBBBBBBB?@?DBCB@@D<?;::A=A=A588@=<<==
@ATNG8:00666:03999
GATGGTAGGAGACAGTCGCACACGTACTCATTCGTTTCGGAAGAGACAGGTACGTTAATAGTTAATAGCGTACTTCTTTTTCTTGCTTTCGTGGTATTCTTGCTAGTTACACTAGCCATCCTTACTGCGCTTCGATTGTGTGCGTACTGCTGCAATATTGTTAACGTGAGTCTTGTAAAACCTTCTTTTTACGTTTTACTCTCGTGTAAAAATCTGAATTCTTCTAGAGTTCCTGATCTTCTGGGTCTACGCTCGTCGCGCTACCATCGTTCCTTCTGAGTCT
+
?@@D@DBB?BCCCBCCCCCCCDDABAABC::::CCC>CCAC@BCCCC@@?@DCCB@D@DBBA?B@BBBBBBABAA@@@@@2>B>A<=>:?CBC?BBB?BD=?>@DBC?BCCCCBBB>BB>:>9>=<>>@>A;A?>>6:9???===A@@@???@D<@@A;@@<@<@???@AA::3;::<</:08077778(5:////&/.....66.22222$2997828533.3///87739379<<999==AA6;;@@@A@@@;;;====>>==C???A7;7;;><972,,,
@ATNG8:00669:04014
GATGGTAGATACTCGCTGATACACCCAGAAGATCAGGAACTCTAGAAGAATTCAGATTTTTAACACGAGAGTAAACGTAAAAAGAAGGTTTTACAAGACTCACGTTAACAATATTGCAGCAGTACGCACACAATCGAAGCGCAGTAAGGATGGCTAGTGTAACTAGCAAGAATACCACGAAAGCAAGAAAAAGAAGTACGCTATTAACTATTAACGTACCTGTCTCTTCCGAAACGAATGAGTACTATAGACTATCTGAGACTACCATCGTTCCTTCTGAGTCT
+
:8:?466>=@<;;;<<<;66665=<4:54.444449.4.4::995525=8=8=:33////$/(/////889;==.7744444$45.5.555&5;;5:<<:55544.45:>?BBB@BBCCCCCCCB@B>>0/07;:;<79:88////)/3=997;;<<>===8:>@?>>9<@=>?><>>BBC:@?@;@@@@@2BB?BAC:858==.5.222239288;::7<<9::<;7:7345/3<<6?<<;<;<;@<>;>5557<<8666////5://39-3-317;:333:9
@ATNG8:00673:03996
GATGGTAGATACTCGCTGATACACCCAGAAGATCAGGAACTCTAGAAGAATTCAGATTTTTAACACGAGAGTAAACGTAAAAAGAAGGTTTTACAAGACTCACGTTAACAATATTGCAGCAGTACGCACACAATCGAAGCGCAGTAAGGATGGCTAGTGTAACTAGCAAGAATACCACGAAAGCAAGAAAAAGAAGTACGCTATTAACTATTAACGTACCTGTCTCTTCCGAAACGAATGAGTACGAGAGAGCACACGTGTCTACCATCGTTCCTTCTGAGTCT
+
;<AB@CBCAABBBBBBCCCCCCDCD>C998;BAAAB=@=A@@?=??;??9?=@@ABBEFE2B>AAB???BB???8?>A@>@@,9;69:CCC;CBB@BCCCCCC@A?BADD@CCC?ABBBBBBBCCCDBBBBC?CBBB?BBCA@@@@9@=@?@<@CBABCCC?AABBBB?BB?BBB;?????8?A@;99999.:A?CBBBBBABB8:8;=BA7:7;>@@A=?A@@@AA@F?BBB<DAA?ABCBBBBCAAACAAABBB@ABB886@>:<<==@;@?B<>>DAB???
@ATNG8:00679:04007
GATGGTAGTATATCGCGTCGCTATCCAGAAGATCAGGAACTCTAGAAGAATTCAGATTTTTAACACGAGAGTAAACGTAAAAAGAAGGTTTTACAAGACTCACGTTAACAATATTGCAGCAGTACGCACACAATCGAAGCGCAGTAAGGATGGCTAGTGTAACTAGCAAGAATACCACGAAAGCAAGAAAAAGAAGTACGCTATTAACTATTAACGTACCTGTCTCTTTCGAAACGAATGAGTACGTGTGACGTACGTGAGCTACCATCGTTCCTTCTGAGTCT
+
ABBB?CCCBCCCCCCCCCCCCBBBC@C@@=@AB@@A?B?AACBBBDABB?B@A?>:;;;;);=ABCBCBBBBBA:@@?@A@A,;;594:::4:BD@CCBBCDEBB?BABB?CCC@BBAABCCCBBBDBBCCC@DBCB<??CCAAAA>B@DCC?CDBBBBBB?BBAACC?CC?DCC<??DDF=>>>???DDD/@?;@>=>DBC>><>:=<AA9<5<A@@@>AB???BBB;AAA@:@AA=???CECCBBC>?:9:B???BB?????B>B?;;B=A=A<???@@@>>
@ATNG8:00683:04030
GATGGTAGTATAGAGCTCTACATAGTACTCATTCGTTTCGGAAGAGACAGGTACGTTAATAGTTAATAGCGTACTTCTTTTTCTTGCTTTCGTGGTATTCTTGCTAGTTACACTAGCCATCCTTACTGCGCTTCGATTGTGTGCGTACTGCTGCAATATTGTTAACGTGAGTCTTAAAACCTTCTTTTTACGTTACTCTCGTGTTAAAAATCTGGATTCTTCTAGAGTTCCTGATCTTCTGGGCAGACTCTCACACGCCTACCATCGTTCCTTCTGAGTCT
+
CCCD?DBABACBBCDCCCCIECCCCBBBBBBB@BCCD=AA>@@CBBBCCB?BBBBA>B>B@BB?B<@ABCCAA@@::9999'9<8<987)5A@@=ABB?BD?A@ACBB@B@@@A?AD<A@A:@<@AA;;=::69D@@<><AA@@@AAAAAA@@@A<:;;<?A<@=BA?>>>B8858BB5A<A:88888(/;//+/::::<@AAA=AADD/B>>><?@;??<??AAB@@<@<===AAA:99=@1;///:9;8=<===>969;=79///=58587A;<<///9
@ATNG8:00696:04021
GATGGTAGTATCTGCACACTCTGTCCAGAAGATCAGGAACTCTAGAAGAATTCAGATTTTTAACACGAGAGTAAACGTAAAAAGAAGGTTTTACAAGACTCACGTTAACAATATTGCAGCAGTACGCACACAATCGAAGCGCAGTAAGGATGGCTAGTGTAACTAGCAAGAATACCACGAAAGCAAGAAAAAGAAGTACGCTATTAACTATTAACGTACCTGTCTCTTCCGAAACGAATGAGTACACATCGTCGTGTCGTGCTACCATCGTTCCTTCTGAGTCT
+
=ABB?BCCCBBBBBBCCCECCBBBC@BCD@CCEC@@???BCBBBBC@CF?B?AB@==?<<,=<@ABBBCAA??=3<>9;;;;':?<;4;;;0;A?;@BACDFC;;;;ACC@E@@?@BBBCCCCCCBBBBBBC@DCCC<A@BCCBAA>B?BBB?@@DCCAAA@??@CBB?BD?CBB?BBBBE>BAA>BCDDD3BB?>:;;BB>>=<A<ABBB;?<@@BBB?BCCBBBC@F@BBC>BBB?AACBBFEBBBBBDBBBDBBCCBCBBCC?B???B@C?B?BBBA@@==
@ATNG8:00697:04012
GATGGTAGCTATACGTATATCTATGTACTCATTCGTTTCGGAAGAGACAGGTACGTTAATATTTAATAGCGTACTTCTTTTTCTTGCTTTCGTGGTATTCTTGCTAGTTACACTAGCCATCCTTACTGCGCTTCGATTGTGTGCGTACTGCTGCAATATTGTTAACGTGAGTCTTGTAAAACCTTCTTTTTACGTTTACTCTCGTGTTAAAAATCTGAATTCTTCTAGAGTTCCTGATCTTCTGGCTCTCGTAGACAGATACTACCATCGTTCCTTCTGAGTCT
+
@??<:=BB<;;666=>>>?BBCB966=ABBAB>BA@A;BB?B@BBB;9:C@CCDCC@B?A@@@9??AABAAB@98/9=;<;,78377;7.8<==9<<<:CC969;;=>:?>C@BBBC@BC@;@;>000@@AA?BBBB@AAABABBCBBCCCB????989?BB?B@DA??>AB>>::::<<2<;A;=====+==999.666///598949<:<*95525.5325,2777;=97>4565>@><AAA=@@999<///9997;;>>>==9<=<>@6<9<5:;>=@@@@
@ATNG8:00699:03993
GATGGTAGCACACGAGATCTCATCGTACTCATTCGTTTCGGAAGAGACAGGTACGTTAATAGTTAATAGCGTACTTCTTTTTCTTGCTTTCGTGGTATTCTTGCTAGTTACACTAGCCATCCTTACTGCGCTTCGATTGTGTGCGTACTGCTGCAATATTGTTAACGTGAGTCTTGTAAAACCTTCTTTTTACGTTTACTCTCGTGTTAAAAATCTGAATTCTTCTAGAGTTCCTGATCTTCTGGCGCGTATGTATGTCGCCTACCATCGTTCCTTCTGAGTCT
+
AACC@BACCCCCCCCDBCCCCCCCDCCBCC@@=@CCC=CC@C@BDDCCCC?CCBBB?C?BABB?B@CCC<BBC@@<@=BBB1B@;?<<<:>BAB?B?><>A=??AB==>=BBCCBBB>BB?:>;CA???==>9>>>>9>=@>>>?AA>>>A>==?;@@>:>>:>;@@@A==A>>9==AAA2A9>9>?AAA.AC<<<3;88888A;;;37777+:AAAD=D<?>;?A>>??=9>9>>???@9>>@;>>?>>>>???AA@@@@:??A:=;>>A<A<A<A@@@@@@A
@ATNG8:00701:04027
GATGGTAGACATATCGTACTCTCTGTACCATTCGTTTCGGAAGAGACAGGTACGTTAATAGTTAATAGCGTACTTCTTTTTCTTGCTTTCGTGGTATTCTTGCTAGTTACACTAGCCATCCTTACTGCGCTTCGATTGTGTGCGTACTGCTGCAATATTGTTAACGTGAGTCTTGTAAAACCTTCTTTTTACGTTTACTCTCGTGTTAAAAATCTGAATTCTTCTAGAGTTCCTGATCTTCTGGTGAGATATGCATGATGCTACCATCGTTCCTTCTGAGTCT
+
?@@@<BCCBBBBBCCCCDDBBBDCBCBB@AA?@CCD?BB?B@CC@@BBB?BBCCB@C?BBCC?A?BBBBBBBAA<97777)9A;@99:5:AAB@AAA?CC>@@ABBB@BBBBBCBB>B>>8<:<??A?<<<;@>>>5;;@AA?>>A@@>A:::A;>>A<AA<A9==@@@A@>><>>>CB5A=A:;::::+:>;;;*//8///<86;5;===/?>>>>;>=??<?@@@???8<7;A@@@A;?@D=@??????????@@@??>A::5:=A??<>;><???@===@
@ATNG8:00706:04028
GATGGTAGCGCGACGAGCGTAGACCCAGAAGATCAGGAACTCTAGAAGAATTCAGATTTTTAACACGAGAGTAAACGTAAAAAGAAGGTTTTACAAGACTCACGTTAACAATATTGCAGCAGTACGCACACAATCGAAGCGCAGTAAGGATGGCTAGTGTAACTAGCAAGAATACCACGAAAGCAAGAAAAAGAAGTACGCTATTAACTATTAACGTACCTGTCTCTTCCGAAACGAATGAGTACGATGAGAGAGCTCTCTCTACCATCGTTCCTTCTGAGTCT
+
BCCD?CCDBBBBBCCCCCCCDBBBD>BDB<AACCAB@B?BBBBBCB?BA=A?BA?77777(7;?AB=>?BBBBB9??:;;;;*;C>B;AAA7ACC@DA@ACCCBB?B@DD?AAC?CB@@ACCCBBBCCCCCC<??DD?B?AABBBB>C@BCC?CCABBCCC?AABBBC?BA@BBB>AABDC>BA><@@@@@/@@=@887AAA==:=:>=BB<@<@@BBA?BBAAAAA>B>AEC?CBB?BBBBBBBBBB>>AAAAA@@>>>:::9><A@@>>;><?<??AAA>>>
@ATNG8:00710:04002
GATGGTAGTGTCAGTGCGCGTCGTCCAGAAGATCAGGAACTCTAGAAGAATTCAGATTTTAACACGAGAGTAAACGTAAAAGAAGGTTTACAAGACTCACGTTAACAATATTGCAGCAGTACGCACACAATCGAAGCGCAGTAAGGATGGCTAGTGTAACTAGCAAGAATACCACGAAAGCAAGAAAAAGAAGTACGCTATTAACTATTAACGTACCTGTCTCTTCCGAAACGAATGAGTACGTGTGACGTAACGTGAGCTACCATCGTTCCTTCTGAGTCT
+
;<=C;66@A@@595<<:@BBA@;BB<CIE?BA@A@B=A?A=;;;<<7?B2804@@@ABA6A59:??@?=<999+9<>==>09<9=299,59=495599;;45058<<9>>C?AB??ACBBBBAB;;<BD?A;;;8::AAA@BC6;7;;;49?=<?>=?=A@@@BC@CB>@@?;>::;;9;9=855667(5:4555::8977272777959;===;;6:==555?8=6:<=;933/7=>>;<>@>>657=>>>>@???<=<?;;6::779497;6788859==
@ATNG8:00712:04027
GATGGTAGGCGACATACATACGCGCCAGAAGATCAGGAACTCTAGAAGAATTCAGATTTTTAACACGAGAGTAAACGTAAAAAGAAGGTTTTACAAGACTCACGTTAACAATATTGCAGCAGTACGCACACAATCGAAGCGCAGTAAGGATGGCTAGTGTAACTAGCAAGAATACCACGAAAGCAAGAAAAAGAAGTACGCTATTAACTATTAACGTACCTGTCTCTTCCGAAACGAATGAGTACGTGTGCGACGTGTCTCCACCATCGTTCCTTCTGAGTCT
+
>>>E?BBC?BBAA@566<<@@@BEK@CCC?BB@@@@=A=@@A?@A@9=>4917;:99999,=9>?;BBCCCCEL;@@;;;;;*;B>B5<<<6<FC@CCCBBB;;<?B@BC?BBD@AABBCBBBDCCCAAAIG@CBBB?CBBBCCAA>B@C@@?@CCDCA@@<@AAAAB@BB?BBC?BAAAB=BBB@BCCCC3CD?>>?BBBBBB@B>;;AA;?:>:@@B?BCBBADC@B@CCC>BBA?AA@B???ABB???BBBBBBFBB><>>:>>>==8=9>9=;;;:@@;
@ATNG8:00664:04087
GATGGTAGTATCTGCACACTCTGTCCAGAAGATCAGGAACTCTAGAAGAATTCAGATTTTTAACACGAGAGTAAACGTAAAAAGAAGGTTTACAAGACTCACGTTAACAATATTGCAGCAGTACGCACACAATCGAAGCGCAGTAAGGATGGCTAGTGTAACTAGCAAGAATACCACGAAAGCAAGAAAAAAGAAGTACGCTATTAACTATTAACGTACCTGTCTCTTCCGAAACGAATGAGTACGAGAGAGCACACGTGTCTACCATCGTTCCTTCTGAGTCT
+
889>;:0;4=@=555555;9556;;8=?D<@CCCCC@C@BAA9:9D?A?>@:;<787889'98<==>@>@:=>>8:7;4999(9<5:.55)5<<7;99:@@?9;89?AC?BBC@BCBBCBBBCAAABAA;;6;A@@=AAA?A?995:=B??=?9:9@@9=9>?@?<B>@@>@B=7B====<=<=>>?@@AA'?A<>868@;;;=27255553>7:9??>:>@>==??9=48@@9@AB588BBBC>????C999B?>>AAA66778/5599=;>8=175>A:558
@ATNG8:00665:04072
GATGGTAGTATCTGCACACTCTGTCCAGAAGATCAGGAACTCTAGAAGAATTCAGATTTTTAACACGAGAGTAAACGTAAAAAGAAGGTTTTACAAGACTCACGTTAACAATATTGCAGCAGTACGCACACAATCGAAGCGCAGTAAGGATGGCTAGTGTAACTAGCAAGAATACCACGAAAGCAAGAAAAAGAAGTACGCTATTAACTATTAACGTACCTGTCTCTTCCGAAACGAATGAGTACTACTCTCATATGACACTACCATCGTTCCTTCTGAGTCT
+
@?AC?BCCBCCCBBBDCCCEBBBBB@BCC=CCCCAA<A<A@BCCCC@AA<A@A?=77777)8;?@CBBCCCAA>6<=99:9:*;A>?4:::&9@D=>CBBFFDDD?C@CC>BBB?BBAABCCCCBBCCCCCC?CCDD<@@BBBBAB>C@CBB@BCBCCCBB?BBBBB@>BB?>=>=@ACCD=A@@:?????2?C?C676AAA9:7:<@>@@;=<<@B@A>ACAAACC@C@BBB=AAA@BBCAAADDAAABAA@BBBBBB@AAAA=AAA=A=@=A=AAC??999
@ATNG8:00668:04040
GATGGTAGCGCATATCAGCGCAGCCCAGAAGATCAGGAACTCTAGAAGAATTCAGATTTTTAACACGAGAGTAAACGTAAAAAGAAGGTTTTACAAGACTCACGTTAACAATATTGCAGCAGTACGCACACAATCGAAGCGCAGTAAGGATGGCTAGTGTAACTAGCAAGAATACCACGAAAGCAAGAAAAAGAAGTACGCTATTAACTATTAACGTACCTGTCTCTTCCGAAACGAATGAGTACGATGAGATCTCGTGTGCTACCATCGTTCCTTCGAGTCT
+
4:::24444=9>9;;;@=BBBCDEC>C:;96@@B@@<A<A@@CCBB?AA6:17<B99999$9499<>>B<;;<=1::99494$55.5.555&5;;5<><<>BBBB?B?BB?AAA>AA@@@@@@?@@:9595;5:6565;:=5566>>A;@:945;;:;;;D:???<;?7;;7?>><=BBCD>BAA>ABCCC2??9898??>>>>;<777:<6<8==BBC@C;;;CED?C?BBB<@?@>?A??@BCABB@@@@???><;<9555>=5@888:782863229777
@ATNG8:00671:04068
GATGGTAGGTGCACATGAGTGTATCCAGAAGATCAGGAACTCTAGAAGAATTCAGATTTTTAACACGAGAGTAAACGTAAAAAGAAGGTTTTACAAGACTCACGTTAACAATATTGCAGCAGTACGCACACAATCGAAGCGCAGTAAGGATGGCTAGTGTAACTAGCAAGAATACCACGAAAGCAAGAAAAAGAAGTACGCTATTAACTATTAACGTACCTGTCTCTTCCGAAACGAATGAGTACCTCTCAGACGCTCGTCCTACCATCGTTCCTTCTGAGTCT
+
?:<B@B@@=ABABCBBBECCCCCDG?@@C?BBC@@@=@<@@B@@@B?BB@B?BC;;;;;;*;;BBBDCDCCCHD=BA;;;;;*;C@C@CDD9BCC@CBBBCCCBB@B@??=?DD@BBCBBBDDBCCCCBBCB@BCCC?AABABBCC@C@BCB@BBBBCCCC?AACCCC=AA?CBC=@ACCD=BBB>@@@@@2@A?@AAACBAAA;?<?A@@<>:>>BDD@CCCCBBD@D@CCC>CCE?BACAAAB?BBBABBB9::BBBAB@BBC?@A;;@?C@CACBBAA??@
@ATNG8:00671:04075
GATTAGTATAGAGCTCTACATAGTACTCATTCGTTTCGGAAGAGACAGGTACGTTAATAGTTAATAGCGTACTTCTTTTTCTTGCTTTCGTGGTATTCTTGCTAGTTACACTAGCCATCCTTACTGCGCTTCGATTGTGTGCGTACTGCTGCAATATTGTTAACGTGAGTCTTGTAAAACCTTCTTTTTACGTTTACTCTCGTGTTAAAATCTGAATTCTTCTAGAGTTCCTGATCTTCTGGGCAGACTCTCACACGCCTACCATCGTTCCTTCTGAGTCT
+
A@B9BBCCDCCBBBCCCCBCJIDDCAA@BB?BCDD=CC?D?BCA@ABB?ABC9999?BBED?B@BBBAAABBA<=>???.?><A88858BAA?BCC<@@4:9>AAB?B::;AAAA7;;B<?<?ED?>=;616;;;-//><:;;=??>>;;;;A:>;;5;=9=7==@??@A@@<>>>@A6@=@=@A@@@/==;;;43-----9;/81888)6=999:@8=>8>;:;A;;7;<@@A@66,//::1:999>B@>;;:A>>969==59677=9@9@6>>@@@<==
@ATNG8:00675:04061
GATGGTAGTTTATCGCGTCGCTATCCAGAAGATCAGGAACTCTAGAAGAATTCAGATTTTAACACGAGAGTAAACGTAAAAGAAGGTTTTACAAGACTCACGTTAACAATATTGCAGCAGTACGCACACAATCGAAGCGCAGTAAGGATGGCTAGTGTAACTAGCAAGAATACCTCGAAAGCAAGAAAAAGAAGTACGCTATTAACTATTAACGTACCTGTCTCTTCCGAAACGAATGAGTACGAGAGAGCACACGTGTCTACCATCGTTCCTTCTGAGTCT
+
;;=B?BCBBC=CDBB==BE:9;CCC=BAB>ABBBCD@F=;;BCC@A?AE@E@BA?::::-9<@B@??@A===>6<<;;;;.:B=B4;:;*;=C>CCDBBBCCB@B?AA>ACD@BBBCFFCCCCCJBBBBB@C@??@?@@BBBBD@C@C;:8:AAAACCB?ABCCCC>??;?A@?CAAAC>>:;;>@AAA/==9=;;;??;;;;?;?;;;;?:=>BBCAC::9>AA>A?AAA<AAA=A???BBB???>>>?>>>AA@@?=====:>888A=B<@<???;;;>>
@ATNG8:00676:04078
GATGGTAGGTGCACATGAGTGTATCCAGAAGATCAGGAACTCTAGAAGAATTCAGATTTTTAACACGAGAGTAAACGTAAAAAGAAGGTTTTACAAGACTCACGTTAACAATATTGCAGCAGTACGCACACAATCGAAGCGCAGTAAGGATGGCTAGTGTAACTAGCAAGAATACCACGAAAGCAAGAAAAAGAAGTACGCTATTAACTATTAACGTACCTGTCTCTTCCGAAACGAATGAGTACAGAGAGTACGATATGTCTACCATCGTTCCTTCTGAGTCT
+
A<BEACAB?BBCCCCABBCCDCBBA?CCC@C@@::;:@:@@ABBAC>BB@C?BB@@@BBC2B>BCBBBBCCBBB>BBBBBBB5BE?C>BBB9ABB@BBDDCBCAB?B?BA?B@A>ABBBCBBBCCCCBCCCC@CC@?>@BCCCCAA?D@DBB?BBBBA@CB?BAABBB>BB>BBC?CCCCF<???;?BCCC3BB?????ADA;;7;<?CBD;?<?AC@@=@AAAAAB?B?AAD?CBB9:;AAABBBCBBBAAABBCA@ABBCCAC?CAAAA;A=A=@@@>=<<>
@ATNG8:00680:04080
GATGGTAGAGTATCATGTGTATCTCCAGAAGATCAGGAACTCTAGAAGAATTTCAGATTTTTAACACGAGAAGTAAACGTAAAAAAGAAGGTTTTACAAGACTCACGTTAACAATATTGCAGCAGTACGCACACAATCGAAGCGCAGTAAGGATGGCTAGTGTAACTAGCAAGAATACCACGAAAGCAAGAAAAAAGAAGTACGCTATTAACTATTAACGTACCTGTCTCTTCGAAACGAATGAGTACGAGAGAGCACACGTGTCTACCATACGTTCCTTCTGAGT
+
7877497999:99995555555554.4997:444::.4.4:444::555.590555=====+<7;999955.5555)59555555#555:.555&5;;8==BBBBCAB8:9:BACDD9:;BBBBBCBCDICA@@@=@>::7;BBCDC@@=A@BA@=@BBBBBAA=AAAAAA@DD@AAA@BBBBA;?==;999999%9=<A???BA==A3838?AA;A=88;AC@BBBB>;<+00::5:==9=BBBBBA@=;0////6===>>>>;///57-----373836777//
@ATNG8:00684:04071
GATGTAGCACGAGTCACTCATATCCAGAAGATCAGGAACTCTAGAAGAATTCAGATTTTTAACACGAGAGTAAACGTAAAAAGTAGGTTTTACAAGACTCACGTTAACAATATTGCAGCAGTACGCACACAATCGAAGCGCAGTAAGGATGGCTAGTGTAACTAGCAAGAATACCACGAAAGCAAGAAAAAGAAGTACGCTATTAACTATTAACGTACCTGTCTCTTCCGAAACGAATGAGTACTGCGTCTCACTCTCGCCTACCATCGTTCCTTCTGAGTCT
+
CBBBBBAAABCBBBCBBBCCBDCC@CAB@BCCCBB>B@BBCCBCB@BB?B?@@B:::99):<@@DBBBBBBBA9<<;;;;;*;@AB=AAA9ACGACDCBBBBFC@C@CD?AAC@CDBABBCCCCCCCCBBA@CCDD?B?@@CDAA>B@BBC?B@@@BCCC?CBAABC>AA?AAB?BBCCF>A??:=>=??1?C?A>>>AAA@@:=:=A>>;>;>ACCC@CCAAABA=@?AAA:ABA?BCBBCCCBBBBBBCBCBBCBBBC?BCB?CBBBB?BAD?ABB?@?AA
@ATNG8:00686:04082
GATGCACACGAGATCTCATCGTACTCATTCGTTTCGGAAGAGACAGGTACGTTAATAGTTAATAGCGTACTTCTTTTTCTTGCTTCGTGGTATTCTTGCTAGTTACACTAGCCATCCTTACTGCGCTTCGATTGTGTGCGTACTGCTGCAATATTGTTAACGTGAGTCTTGTAAAACCTTCTTTTTACGTTTACTCTCGTGTTAAAAATCTTGAATTCTTCTAAGAGTTCCTGATCTTCTGGTGTCTGATCTGTATCACTACCATCGTTCCTTCTGAGTCT
+
A@A@@?A=B?@@C=>><??CD;::BBBD@CCCF?CC?B?BAAACBC@BBBBCAEACBBD@C@CBCBCB@;?587333$/:49//+/;;A8B<B>BD999?==>;??AAABBD?BB?:=:>C=>>=>>=B===7888?;;;>>>B@@@<==<A??;?A=B=@@>776>;;-//6>>-8396:6666)6;779(--3---365A99999(5//).505.5537//)-777)/)//.257055939555>8::A@@@888A@>>>=;;:::=A=B7::=<:666
@ATNG8:00687:04041
GATGGTAGACATATCGTACTCTCTGTACTCATTCGTTTCGGAAGAGACAGGTACGTTAATAGTTAATAGCGTACTTCTTTTTCTTGCTTTCGTGGTATTCTTGCTAGTTACACTAGCCATCCTTACTGCGCTTCGATTGTGTGCGTACTGCTGCAATATTGTTAACGTGAGTCTTGTAAAACCTTCTTTTTACGTTTACTCTCGTGTTAAAAATCTGAATTCTTCTAGAGTTCCTGATCTTCTGGTGTCTGATCTGTATCACTACCATCGTTCCTTCTGAGTCT
+
5<AD>BBDBBABBBCCCCCBC;9:A<ACCCBB>BA@@<;:6;?DABBBBB>BBBCC@B>AABB?B?BBBBBCBBB?BCBBC3BB?>886,8@@A?DBB?BD<>>BB@@<@@AAAA@@;@@@<A<:::>???95;;;;-//:=BBB???@@@@@>>588B<??<?<@@A@A====5::;;;/77@177<<<+//33=4766-//==7;5;>>>/?==>?=A=AA=??@A=>>6=///;9<;///<7:::@@A@@@AA@@?A@@@@B;>>@BB9=9=5;;===;;;
@ATNG8:00692:04041
GATGGTAGCGAGCGAGTGTGTATACCAGAAGATCAGGAACTCTAGAAGAATTCAGATTTTAACACGAGAGTAAACGTAAAAGAAGGTTTACAAGACTCACGTTAACAATATTGCAGCAGTACGCACACAATCGAAGCGCAGTAAGGATGGCTAGTGTAACTAGCAAGAATACCACGAAAGCAAGAAAAAGAAGTACGCTATTAACTATTAACGTACCTGTCTCTTCCGAAACGAATGAGTACTATGTAGAGCTCTATACTACCATCGTTCCTTCTGAGTCT
+
?@@B?BABBDCBABBA@@@ABBCBGAEIF?CCCB@@<@=@@CCDCF?BB?A?BACABBB9B?BBBA@?A9599)554:@@/=<49.55)5:;5:@><@DDBB@CACD?BBC@CCCCCCBBBCCDBBBCCACBBD?@@BBBBBC?B?BBB?BCCBBBCD@CB@@AD@BC@?@@?BBCCC>>>??AADDD3AA>AAAABBBBB=@=?AAD6;7;;BBC@BBAAA@?4;5;@@9AAA>ABABBCCCCCCCBBBB???AA@=66//(/333<)/)/7;:;6;;>>
@ATNG8:00693:04062
GATGGTAGAGTATATGTGTATCTCAGAAGATCAGGAACTCTAGAAGAATTCAGATTTTAACACGAGAGTAAACGTAAAAAGAAGGTTTTACAAGACTCACGTTAACAATATTGCAGCAGTACGCACACAATCGAAGCGCAGTAAGGATGGCTAGTGTAACTAGCAAGAATACCACGAAAAGCAAAGAAAAAGAAGTACGCTATTAAACTACTTAACGTACCTGATCTCTTCCGAAACGAATGAGTACGAGAGAGCACACGTGTCTACCATCGTTCCTTCTGAGTCT
+
AA=><==>CC>>CCFFECDBBDBBBBC@@@@CAB?A>@@AA@:999B?B@CA?998829?AABBBBBCCBA9??;;;;;*;>;=;::<0@@<7<B<BBBBCB@C@BB>AAA?BC@ABCCCCDDCCAAA?<>@00+0>==>@??<@?BAA@BCCCBBBC>DBBCBB?AB>AA@9?=7788*9899+9DDED2B?=<>>@>8753)..'.7///6=355@==:;/////666<588=5===7=BBBBB@@BBBA>=DC9:9AB@<;>>959555>8=8???:?<7577
@ATNG8:00693:04065
GATGGTAGGAGACACGTCGCACACGTATCATTCGTTTCGGAAGAGACAGGTACGTTAATAGTTAATAGCGTACTTCTTTTCTTGCTTTCGTGGTATTCTTGCTAGTTACACTAGCCATCCTTACTGCGCTTCGATTGTGTGCGTACTGCTGCAATATTGTTAACGTGAGTCTTGTAAAACCTTCTTTTTACGTTTACTCTCGTGTTAAAAATCTGAATTCTTCTAGAGTTCCTGATCTTCTGGTATACACACTCGCTCGCTACCATCGTTCCTTCTGAGTCT
+
?::>:?CC@CDBBBBLFCBBBCBDBCCDD99;:CCE?CC?D@BCBCCBB?CCCCC?D?BBAA>A>BAAAAB>?>;8898*9@<CCCC>CABB>BA?;??198?BBB?BDBBDB>>9>AA:>9>>>?????=@@@A;@@AA@??>?AAA@??@?7;;>=@@=@<@@@@@AB==9=>>>?3?;@<@@AAA.==>>>6>@@::;@==><AAAA/A:;:=8<:?@<@??>>>@:><>@AAAB;?@@<@>>=<=<=>@@AA??@AA>><>>>>A7:4:;==>>@@AB
@ATNG8:00694:04069
GATGGTAGAGTACAGTGTAGTAGACCAGAAGATCAGGAACTCTAGAAGAATTCAGATTTTTAACACGAGAGTAAACGTAAAAAGAAGGTTTTACAAGACTCACGTTAACAATATTGCAGCAGTACGCACACAATCGAAGCGCAGTAAGGATGGCTAGTGTAACTAGCAAGAATACCACGAAAGCAAGAAAAAGAAGTACGCTATTAACTATTAACGTACCTGTCTCTTCCGAAACGAATGAGTACACATCGTCGTGTCGTGCTACCATCGTTCCTTCTGAGTCT
+
CBBC@CDCCBBBCCBCCEEBCBCBB?BCCACCCCAA>A>A@BBBBB>AB?B??>>88887(9;@BBABBBB??;3;=9;;;;';@=@499:49BE?AAABDGECB?B@DD?CBB?BBBBCCCCCBBBBCCBB?CDDD=AABCBAAA?A?C@A>ADCCBCAC=AACCCA?AA>@?A?BBBCB=BBB?BBCCC3BA<A:;:AAA?@:>7::AD7:69AA??<?AAAACC@C?CBB>BBB?BBBAABBBBDBB@@BAAABBBAAAAAA>BAABC>B>A?CA??>?;;
@ATNG8:00696:04079
GATGGTAGTCTCAGATAGTCTATAGTACTCATTCGTTTCGGAAGAGACAGGTACGTTAATAGTTAATAGCGTACTTCTTTTCTTGCTTTCTGTGGTATTCTTGCTAGTTACACTAGCCATCCTTACTGCGCTTCGATTGTGTGCGTACTGCTGCAATATTGTTAACGTGAGTCTTGTAAAACCTTCTTTTACGTTTACTCTCGTGTTAAAATCTGAATTCTTCTAGAGTTCCTGATCTTCTGGGATGTGTGCGCAGTGCCTACCATCGTTCCTTCTGAGTCT
+
;<BB<BBB;9966<;@@96665===@B;////)/77:.9;:?8;;95555.5999=8=7;;=B@D@@@@544448.4444&44.3888//////3989433-33378;:?ECEBBAA>@BB?B@CDCCC@@@?BB;;:<BBBCCB;;;??:;9>B?????BB=A;??<00/9:<8=>>@D9B=<.5959*599::095559;@955.555&5::996;6;=9<@A995>5>:>@@@?@=?@@@;@:;<AA@@AAABBBEABCCABA@@A=A@C?AACC;::@
@ATNG8:00710:04076
GATGGTAGCATCATGCATATCTCACCAGAAGATCAGGAACTCTAGAAGAATTCAGATTTTTAACACGAGAGTAAACGTAAAAAGAAGGTTTTACAAGACTCACGTTAACAATATTGCAGCAGTACGCACACAATCGAAGCGCAGTAAGGATGGCTAGTGTAACTAGCAAGAATACCACGAAAGCAAGAAAAAGAAGTACGCTATTAACTATTAACGTACCTGTCTCTTCCGAAACGAATGAGTACTATGTAGAGCTCTATACTACCATCGTTCCTTCTGAGTCT
+
AACC>AADCECDDAAAECBBBDCBB@BBC@CCBBCC>@>@DEBBBC@AA>A@BAA???>>+86@@A::8BCCCD=??;;;;:*;?;@@BBB:BBC>AAACBCBBB@D?BB?CBC<BABBBBBCCCBCCCBBC@BBBB?AABB???A;A?A@@>@DDCCCCC@???BAA>@A=AAB=BBBBB>BCD?AAA@@2AB?A>>>A@>>@1718>>>5;7;BCEE@CC???CA<?<?AB9@??<?AABCBBBABBBB?>>>;;;??>>>@@<@>==@:=5;5;=>BA???
@ATNG8:00711:04045
GATGTAGAGAGACTGTAGCGCACCCAGAAGATCAGGAACTCTAGAAGAATTCAGATTTTTAACACGAGAGTAAACGTAAAAAGAAGGTTTTACAAGACTCACGTTAACAATATTGCAGCAGTACGCACACAATCGAAGCGCAGTAAGGATGGCTAGTGTAACTAGCAAGAATACCACGAAATGCAAGAAAAAGATGTACGCTATTAACTATTAACGTACCTGTCTCTTCCGAAACGAATGAGTACGAGAGCAGAGCTCTCTCTACCATCGTTCCTTCTGAGTCT
+
>=BBB<BBCCBBBC<AA>CCCA@@;@BA@;;;BAA>A?B><:;:B9BC9B8;@<98999'99887A?>?>377)73;5555$5<7<7<<<0<=<966695::44.46::5;<<5:;;;<>;;?AAA@=BBB@BCCC@BBBCDBBB?B?BAC@AABCC@@@?BA@A@A=AB?ABA?@====)//66166<<<+;A888A?88??:;?=><=?5:5:A:;9>AAABBBC?B7@@B>BBB>A989>>000@A@CCA??>AA?===@BB?BBBBB@B?A>AAAAB???
@ATNG8:00713:04067
GATGGTAGCGCACACATAGATACAGTACTCATTCGTTTCGGAAGAGACAGGTACGTTAATAGTTAATAGCGTACTTCTTTTTCTTGCTTTCGTGGTATTCTTGCTAGTTACACTAGCCATCCTTACTGCGCTTCGATTGTGTGCGTACTGCTGCAATATTGTTAACGTGAGTCTTGTAAAACCTTCTTTTTACGTTTACTCTCGTGTTAAAAATCTGAATTCTTCTAGAGTTCCTGATCTTCTGGATAGCGACGCGATATACTACCATCGTTCCTTCTGAGTCT
+
<==B>BCCBCFJDCCBBBBBCCCBBB@@AA;;7;CBE?CB@BACCCCCCC@CBCBC@CADDCC@C@CCABBBA@C<;;;;;':924<CD=B>BC?CAB?AC:;;BDDI@CCBBBC@A?@CC@C@CCBBBBBC?BBBB;;;DDBB@@@B@AABCDD@DCC@CC@C?AACCBCBCGADBBBB6;5;>;;<;<*;ABCF?ECBBCCCBAA;@@@@,@?@@B?B?BC?;;<BBAA?B@DCCCCE@@@BBHFECBAAABADHDEDBCBBC@AAABB@B@DACCBAA?::
@ATNG8:00669:04127
GATGGTAGAGAGAGCTCTCTCATCGTACTCATTCGTTTCGGAAGAGACAGGTACGTTAATAGTTAATAGCGTACTTCTTTTTCTTGCTTTCGTGGTATTCTTGCTAGTTACACTAGCCATCCTTACTGCGCTTCGATTGTGTGCGTACTGCTGCAATATTGTTAACGTGAGTCTTGTAAAACCTTCTTTTTACGTTTACTCTCGTGTTAAAAATCTGAATTCTTCTAGAGTTCCTGATCTTCTGGTGTCGTCTATCATGTACTACCATCGTTCCTTCTGAGTCT
+
:55?8<DBBCBBBCC9<=GDBCECCBBCCD:9;:CCF>BB?B?BCCCCBB?BCDBB?B?BBBA=A?ACBBBBBBA>A@AAB2AB?C<==:>DBB>ABB@BB;==>CBB?BBBBCAAA;@>A<?=>>>A???>;AAAA8<<><<<A@A@>>@><=>9@@@=AA<A;@@AAAAA@@9??ADD5D<A;>>@@@/>@<<<1;9::9;@>AA5:::;+;;;;>;?;?@=@@??===<A<@?B@@@5::A=?@@AA@:8:A@@@AAAAAAA=A???A:?:?<AAA?888;
@ATNG8:00669:04130
GATGGTAGTGTCATATGAGAGTGTGTACTCATTCGTTTCGAAGAGACAGGTACGTTAATAGTTAATAGCGTACTTCTTTTTTCTTGCTTTTCGTGGTATTTCTTTGCTAGTTTACACTAGCCATCCTTACTGCGCTTCGATTGTGTGCGTACTGCTGCAATATTGTTAACGTGAGTCTTGTAAAACCTTCTTTTACGTTTACTCTCGTGTTAAAATCTGAATTCTTCTAGAGTTCCTGATCTTCTGGACGACGCGCACTGACACTACCATCGTTCCTTCTGAGTCT
+
:89=:;;?=@??BBABDABADA@@AA@=>B9;2;;;:049<9;@ACCGIACDA:94;2:;<A?C@BB@;;;@@@9999999$94244999&944925599,9;9,59==:99)599<<>//*///)/)/7:;;665495555;=;<<A9:9;>::;///)//9)//4:8<<665:;99494444&56;8;;;;097///)///9<>>6667:::+55555.5.5<9:<<<669;C@CBCCBB=@@A=@>:9:999@@=@?AAAACCD=@@?99299=9=?==999:
@ATNG8:00670:04129
GATGGTAGCTTTACGTATATCTATGTACTCATTCGTTTCGGAAGAGACAGGTACGTTAATAGTTAATAGCGTACTTCTTTTTCTTAGCTTTCGTGGTATTCTTGCTAGTTACACTAGCCATCCTTACTGCGCTTCGATTGTGTGCGTACTGCTGCAATATTGTTAACGTGAAGTCTTGTAAAACCTTCTTTTTACGTTTAACTCTCGTGTTAAAAATCTTGAAATTTCTTCTAGAGTTCCTGATACTTCTGGATAGCGACGCGTTATACTACCATCGTTCCTTCTGAGTCT
+
>;=C@CCC;;5/5=B==CBDDABABCCCDD;:6:AAA=BB>B@;;;BBCB?BBBAA7<5;:??:@<?>AA????A@;;;;:,:=*//666.7<<<85558<=.333337/37;333<=7;><=A<>;:;;;;;;?A@A<>==B=>>?AAAAA=;::1866.5=;C;778//,/:8;/56778(64;156656'57777/725555:;AA=.5555'277.555'55(574<997://)/4888---7),,606--.337888;;69777999488555:?3838@===;;:
@ATNG8:00671:04092
GATGGTAGCTCTGCTCTGACTCTCGTACTCATTCGTTTCGGAAGAGACAGGTACGTTAATAGTTAATAGCGTACTTCTTTTTCTTGCTTTCGTGGTATTCTTGCTAGTTACACTAGCCATCCTTACTGCGCTTCGATTGTGTGCGTACTGCTGCAATTATTGTTAACGTGAGTCTTGTAAAACCTTCTTTTTACGTTTACTCTCGTGTTAAAATCTGAATTCTTCTAGAGTTCCTGATCTTCTGGATACACTCATGTGCACCTACCATCGTTCCTTCTGAGTCT
+
;5<<8<=BCD@?CCBBBBC<;9CDC>A<A@>=380//(/9)/*/////6=8=>>>=8<8<<=?;@<@CBCBB;;;9>?=>=,44.5:;>4==9616>=49=056====:;996B===?@@@4949@@@@=@=055:::?@@@A>;?@?=<;>:::*0*0<1776:6959;;>>>@<>@>>>0<.5.55555$5;;<@<BBB@D99:992949&4449;8<8:>::>>??@???;<::0//)/9<9?@@999===>9944434944.4443;7<7;255;;<<==
@ATNG8:00671:04096
GATGGTAGCTCGCTGATGATATCTCCAGAAGATCAGGAACTCTAGAAGAATTCAGATTTTTAACACGAGAGTAAACGTAAAAAGAATGGTTTTACAAGACTCACGTTAACAATATTGCAGCAGTACGCACACAATCGAAGCGCAGTAAGGATGGCTAGTGTAACTAGCAAGAATACCACGAAGCAAGAAAAAAGAAGTTACGCTATTAACTATTAACGTACCTGTCTCTTCCGAAACGATGAGTACGAGAGAGCACACGTGTCTACCATCGTTCCTTCTGAGTCT
+
4444.4999:==<===CB;:99555.599.55;?:;7;<A@@::9?8=?4938?993>>9'7,33777797877.730/777'7:,//8===/;<<8?56:5::5546:>=8@@>59::ADA566>696=<<<@BBAB@BACCCCAA?A?A;;8;A??=55403389993//(///(/97;68994333777$79337.7=?9::=4:6:9>?;?=;=@??8:9:988=9=677;2:////:/3333388=BB?@@::::9;6////587<A>@;@9>>?@?>9<
@ATNG8:00671:04105
GATGGTAGCGCATATCAGCGCAGCCCAGAAGATCAGGAACTCTAGAAGAATTCAGATTTTTAACACGAGAGTAAACGTAAAAAGAAGGTTTTACAAGACTCACGTTTAACAATATTGCAGCAGTACGCACACAATCGAAGCGCAGTAAGGATGGCTAGTGTAACTAGCAAGAATACCACGAAAAGCAAGAAAAAAGAAGTTACGCTATTAACTATTAACGTACCTGTCTCTTCCGAAACGAATGAGTACGAGAGTCAGAGCAGGCTCCATCGTTCCTTCTGAGTCT
+
89<A?BBBABBBCBCCCCCCBB:::7;BB@CCCCCB@B@CBBBBBB?BB?A=@9:;BAAA0B?BBBC;<;CBBB;AA;;;;;*;C@B?CCC;CCD@CCBBB@?;;;.;>@@>B@@<?BBBBBCCDDCBBBCCC?BBBC>BBBCDCCC@CACAA?ACDDDBBB@BBABBB?CD?AA@:=;0000+000*......%.80//(//==?@B=A7>9?A;@=@?C;;6;AA;;;C@C?BAE<@AB8:9@@AAAAABAAABBCCBBBC?ACC>BABBH?B??>>>>?@A@@
@ATNG8:00671:04106
GATGGTAGTGCGTGAGAGAGAGACCCAGAAGATCAGGAACTCTAGAAGAATTCAGATTTTTATCACGAGAGTAAACGTAAAAAGAAGGTTTTACAAGACTCACGTTAACAATATTGCAGCAGTACGCACACAATCGAAGCGCAGTAAGGATGGCTAGTGTAACTAGCAAGAATACCACGAAAAGCAAGAAAAAAGAAGTTACGCTATTAACTATTAACGTACCTGTCTCTTCCGAAACGAATGAGTACGAGAGAGCACACGTGTCTACCATCGTTCCTTCTGAGTCT
+
AB??<;;;6:@=CBA@ACD;9<99;0;>C@CCCB;;:;?AABBBBD@CC?B?BAC????<,<>997@A@BBBAC;@3:4444$4:7<:@@@2@==?BA<@@@@00-/7;;7??B>;?AABBBDCBABBCDCD@DCCC?AACCCCCA?C@CBB@BCCCCBBB>AAAAAC@CC??>?;>>8777(7;71:@?@@?'==;/0)00;9:<>;B:<;?@;@>>>C@@<@AAAAAA?B>BBC=BBB899A@@@:::@@A999A@@?@=;<75654652236=4858=;;;<3.
@ATNG8:00672:04107
GATGGTAGAGTATCATGTGTATCTCCAGAAGATCAGGAACTCTAGAAGAATTCAGATTTTTAACACGAGAGTAAACGTAAAAAGAAGGTTTTACAAGACTCACGTTAACAATATTGCAGCAGTACGCACACAATCGAAGCGCAGTAAGTATGGCTAGTGTAACTAGCAAGAATACCACGAAAGCAAGAAAAAAGAAGTACGCTATTAACTATTAACGTACCTGTCTCTTCCGAAACGAATGAGTACATAGATATACGTATAGCTACCATCGTTCCTTCTGAGTCT
+
777>;=@DBBBCBBBABACCGA@@C@CBB@CBBCBA>B?DCEDDCC@BB@A=ABBAAAAA0A=AACCCCB;;;B9@?99999$5;7<.555&5::8<;66;?@CBAD?CB?CDD>@???BCCCCBAABAAAC@BBCB?@@DCCBBB@CBBBCGGDCBBBBC@CDCBBC?BB??>>?BBBBA:A9939:9:9:%0>:;0/0??BB?<@<A>>><?<?@CBB>BBB@@AKAD@BBB=BBB?A:;;BBBBAAABBCBCDCBAABBBABB@768BE@E@C?BBBBAAAA
@ATNG8:00673:04135
GATGGTAGCGCACACATAGATACAGTACTCATTCGTTTCGGAAGAGACAGGTACGTTAATATGTTAATAGCGTAACTTCTTTTTCTTTGCTTTCGTGGTATTCTTGCTAGTTACACTAGCCATCCTTACTGCGCTTCGATTGTGTGCGTACTGCTGCAATATTGTTAACGTGAGTCTTGTAAAAACCTTCTTTTTACGTTTACTCTCGTGTTAAAAATCTGAATTCTTCTAGAGTTCCTGATCTTCTGGATAGCGACGCGATATACTACCATCGTTCCTTCTGAGTCT
+
===DACCBCCBCCCCCCCBBBBBBBC;;9;?>8?@==5=A5;8:?A?>CC;:96::39)////7275<;97700)/9)//777'///)44;;2:;7:3:/-(-8(--/;;><===><<A=<>>C=A=BCBBBCCGAICCC@BBBBBBCBABA@@@CBB>BCB=@@<@?BBABBBBBC=@<;<;<);;@2;9999'9?AAD:A?@>@@@95525555$9==;:7:>CC?@>>000@;=;=?BBBC>BCD@CCCCCBECFGEFCCCCBBCD@AA@;;7;=@@CBBCDCAA
@ATNG8:00676:04097
GATGGTAGTATATCGCGTCGCTATCCAGAAGATCAGGAACTCTAGAAGAATTCAGATTTTTAACACGAGAGTAAACGTAAAAAGAAGGTTTTACAAGACTCACGTTAACAATATTGCAGCAGTACGCACACAATCGAAGCGCAGTAAGGATGGCTAGTGTAACTAGCAAGAATACCACGAAAGCAAGAAAAAGAAGTACGCTATTAACCATTAACGTACCTGTCTCTTCCGAAACGAATGATACATAGATATACGTATAGCTACCATCGTTCCTTCTGAGTCT
+
B<BD@CBBBAABDDDDCBBBBBDDD?BCC?CBBB@@>A?BACCDDD?DG?C@EDC9999:.;?CCBAACBDDCD>CC@@@>>,=@;A=@@@9ACC@CBBBCCEBB?B@BB?BCD@CCA?BDDGBBBBBABCC?CABB?BBBCBB??<@@CBB?BCCCBACC?AAAABA?BB?@@@:::CCD=B??9>@??@2@D=D888A>>>A<>;><@@;>:>@C:979@AAABB@E@BBB>AAA?BBBBBCCCCCCABBBBAB=@@?>@@A;A>=;<:?=A<@?@>??@@
@ATNG8:00678:04138
GATGGTAGAGAGACTGTAGCGCACCCAGAAGATCAGGAACTCTAGAAGAATTCAGATTTTTAACACGAGAGTAAACGTAAAAAGAAGGTTTTACAAGACTCACGTTAACAATATTGCAGCAGTACGCACACAATCGAAGCGCAGTAAGGATGGCTAGTGTAACTAGCAAGAATACCACGAAAGCAAGAAAAAAGAAGTACGCTATTAACTATTAACGTACCTGTCTCTTCCGAAACGAATGAGTACGATGAGAGAGCTCTCTCTACCATCGTTCCTTCTGAGTCT
+
?<@B@BCBDDCCEC;;;CCDCCCCE?DCC@CBBB@@=@?BBCBBBB?BA@B??>@BCCCC2C?CCBBBBAB??=5==;;;;;*;A>B4::9&5;;5<CCCDDBAA=A>@@<@AB6;;A?AABBDHDGCDC@@?@DEC@BBBECDAA==;<00+0>=@A?BB>BBBB@A<992879299999+9==9988988%894552258::888777;A;A;==ABB?BBCCCCB?A=@@A7@00+0:;>A>?@BBB@>>>>552822255551865572:28688777978
@ATNG8:00680:04103
GATGGTAGGCGTGTGAGAGTCTGCCCAGAAGATCAGGAACTCTAGAAGAATTCAGATTTTTAACACGAGAGTAAACGTAAAAAGAAGGTTTTACAAGACTCACGTTAACAATATTGCAGCAGTACGCACACAATCGAAGCGCAGTAAGGATGGCTAGTGTAACTAGCAAGAATACCACGAAAGCAAGAAAAAGAAGTACGCTATTAACTATTAAACGTACCTGTCTCTTCCGAAACGAATGAGTACCTCTCAGACGCTCGTCCTACCATCGTTCCTTCTGAGTCT
+
8:<CAGBB?BCCCC@AAECBBB@B@4?CC?BCBBBB?A>;;:A@9989B:B;CCC@@@@@);58>==BBBAABC>>789999'8=8?7===/===7=<:>9?;56.538:4:56/25;5578::65:///::6:=??<;;6:8///7;599B?BBCBBB>?;?;;:BB?A@;??A=ABAAA=AD>:88888(8>:==>>@@@;;777<9//)//)/6::<8::9676@=A;ACD;>AA>??ABA??;???;AA@=>=??@=>:>@C=@=@@@=@<@0//:9::BB
@ATNG8:00681:04109
GATGGTAGTCTCAGATAGTCTATAGTACTCATTCGTTTCGGAAGAGACAGGTACGTTAATAGTTAATAGCGTACTTCTTTTTCTTGCTTTCGTGGTATTCTTGCTAGTTACACTAGCCATCCTTACTGCGCTTCGATTGTGTGCGTACTGCTGCAATATTGTTAACGTGAGTCTTGTAAAACCTTCTTTTTACGTTTACTCTCGTGTTAAAAATCTGAATTCTTCTAGAGTTCCTGATCTTCTGGAGATATCATCAGCGAGCTACCATCGTTCCTTCTGAGTCT
+
ABBB@CCCCCCC@@BCDEBBBCCCCCBBBCBA=ABBB>BFAC@FFDDCBB?DDDDC?C?BBBC@C?CCCC@ABDC;99999)8?<ABBC>CDBB?BCEADE>BAADDD?AACCCCBC?CCC?B?BBBBCBBB?BBCC?CBBBBCDDCBAACC@@?<ABD@CC?B?AACCCFCCC@B@@@@7@;A=;::::*;CECD>BBCCCCEHDC=AAAA0@AABA=@=@B?BBDDDCC?A?BCBBBC?BBC@CCBBBBDCCCCCCC@BBCCC?BBBBB?B?A?ADCBBBAA
@ATNG8:00682:04131
GATGGTAGTGTCAGTGCGCGTCGTCCGAAGATCAGGAACTCTAGAAGAATTCAGATTTTTAACACGAGAGTAAACGTAAAAAGAAGGTTTTACAAGACTCACGTTAACAATATTGCAGCAGTACGCACACAATCGAAGCGCAGTAAGGATGGCTAGTGTAACTAGCAAGAATACCACGAAAGCAAGAAAAAGAAGTACGCTATTAACTATTAACGTACCTGTCTCTTCCGAAACGAATGAGTACGAGAGAGCACACGTGTCTACCATCGTTCCTTCTGAGTCT
+
777A@CCBBBCCCCBBBCIFCCCCC@CD@BBBB;;;;@CCCBBCC?BB?B?BBBBBBBB3C@CCBBBBBBBCE@BBBABBB2@B>@1999+98>;>???868<=5:27=79888<?@@A???C???BAA@@;@AAA;????@A@C7;7;==8=C?=>=@@<@AA>AA?BB@B>>9>>899*7759@A@@@.55.5777===AB:>:>@??:>:>====8=888>??:>=@@C:>A@=??;;???>>>@@>>>@ABAA;;;B@@@<A>>8:687=;>@AA>@<<
@ATNG8:00684:04106
GATGGTAGTATCTGCACACTCTGTCCAGAAGATCAGGAACTCTAGAAGAATTCAGATTTTTAACACGAGAGTAAACGTAAAAAGAAGGTTTTACAAGACTCACGTTAACAATATTGCAGCAGTACGCACACAATCGAAGCGCAGTAAGGATGGCTAGTGTAACTAGCAAGAATACCACGAAAGCAAGAAAAAAGAAGTACGCTATTAACTATTAACGTACCTGTCTCTTCCGAAACGAATGAGTACTATAGACTATCTGAGACTACCATCGTTCCTTCTGAGTCT
+
?@BFACCCCCDCCBBHCCHGEBBBCACGE@BBBA@@<@=AABCCCB@BB@C@BBAA@@@@2@?BC>>>CABBAA;AABCDCC5A@;A5;;;.;BD@BBBBDDCBB?CACD@AAC>@@AABECCCCCBBBBBD?BBCC?BBBBBBBA>A=A@@=@BBCB@@??BBDBBB?BB@999?BBDCC>@@@;999989%8>9<888@@@AA<?7:8@G:>;>EECB@CB@@@BF@C?CCE>CBB?BBCBBDF9::CB>==A>BBBAAABBA@=A:9:B@E@C?BBEAB???
@ATNG8:00687:04095
GATGGTAGTACATGATAGACGACACCAGAAGATCAGGAACTCTAGAAGAATTCAGATTTTTAACACGAGAGTAAACGTAAAAAAGAAGGTTTTACAAGACTCACGTTAACAATATTGCAGCAGTACGCACACAATCGAAGCGCAGTAAGGATGGCTAGTGTAACTAGCAAGAATTCCACGAAAGCAAGAAAAAGAAGTACGCTATTAAACTATTAAACGTACCTGTCTCTTCCGAAACGAATGAGTACGATGAGAGAGCTCTCTCTACCATCGTTCCTTCTGAGTCT
+
945>:=BB@BB@@?@@?@@9:45::5<6669??>@@;>:>@?AA@@>?B=B<??==>BBC2B8;;AACCC?@B@6==999999#4;49.555&5559>;;<===BC@C@GJ@BAA>AAAAABBBBBAB;:;CJ?BBA@=@A@?@A::7:ADCC@CBBA@?;?=@ACCCE?BA?A@C?BA???5==?9=>???.?A=@>??999>>*00*///;(//)/3=;<:>=;;?=B@B@CDD=??>7:9@:99@@@AAAABABAA@<=87///5/5/55A8>:=;>;787;;=
@ATNG8:00687:04100
GATGGTAGTGGCGTGAGAGAGAGACCCAGAAGATCAGGACTCTAGAAGATTCAGATTTTTAACACGAGAGTAAACGTAAAAGAAGGTTTTGCAAGACTCACGTTAACAATATTGCAGCAGTACGCACACAATCGAAGAGCAGTAAGGATGGCTAGTGTAACTAGCAGGAATACCACGAAGCAAGAAAAAGAAGTACGCTATTAACTATTAACGTACCTGTCTCTTCCGAAACGAATGAGTACTGTTATCTAATGTGTGCGCTACCATCGTTCCTTCTGAGTCT
+
87::)-----(///69///<99;CCC:66>:===@@A<=<<<655=75447;:///;;;$/*/8898889333(374444&4/683999&---(-86//599939744.444.448<==566;775--,,(,*,,(---7777839755505;;<455558:<:333-35:99.33860688(/////$/838688=<::85615578(.).377;7666<<:8384333(388-33399-----(--//3,377333;888::455523.369/55892222
@ATNG8:00694:04107
GATGGTAGCAGACGTGACAGAGCGCCAGAAGATCAGGAACTCTAGAAGAATTCAGATTTTTAACACGAGAGTAAACGTAAAAAGAAGGTTTTACAAGACTCACGTTAACAATATTGCAGCAGTACGCACACAATCGAAGCGCAGTAAGGATGGCTAGTGTAACTAGCATGAATACCACGAAAGCAAGAAAAAGAAGTACGCTATTAACTATTAACGTACCTGTCTCTTCCGAAACGAATGAGTACAGAGAGTACGATATGTCTACCATCGTTCCTTCTGAGTCT
+
;56D@CBABDBB@@ADFCCCCCDCB@CCC@BCCBBC?D>AACBAAB?BB?B?CBA@@@@@.@=ABA???CBBBB<AA;;;;;*;@=A=AAB9ACIBHCCBBBCBC@D@AA?ACF>A@DABBCCDBBBBBBCC?BBAA>@?CBBBBB?B?A;;9;CBED@???CCCCCBBAB@@A@@BBCFE?BAA=@@>>>.@@=ABCDDBBBE@C?ABDD?B>AA@@?<@A?@@CC?B?999+:==9?@@ABCFCBBBB@BBBBBBB@@@@>@@:@@@@D:=:><@<<:::<<
@ATNG8:00698:04115
GATGGTAGCACGACACGACGATGTGTACTCATTCGTTTCGGAAGAGACAGGTACGTTAATAGTTAATAGCGTACTTCTTTTTCTTGCTTCGTGGTATTCTTGCTAGTTACACTAGCCATCCTTACTGCGCTTCGATTGGTGTGCGTACTGCTGCAATATTGTTAACGTGAGTCTTGTAAAACCTTCTTTTTACGTTTACTCTCGTGTTAAAAATCTGAATTCTTCTAGAGTTCCTGATCTTCTGGCTCTCGTAGACAGATACTACCATCGTTCCTTCTGAGTCT
+
;;<D@CC@ABCCBBBCDDC;9;@@CCCDCCBA>ABBE=BB@B@CCBBBCC@CCCCC@B?BBBA?C@CCCCCBBBA;99777$/606//(/89=8B=B<@A>AABBBB@CAAADCBB?;;;=A=A>>>A>>>=@@@A181/////888<>>A;;;<6<>@6==<@<@>??DD@@@<@@@AA6A<A:>>BBB/@@9980666///989<46667)5///84<48927<:<A@@<@:>>AABC<>==:=@AABBB@@@AAA???B>>>;;;;>>;@=B7;<>>>>AB
@ATNG8:00703:04131
GATGGTAGCTATACGTATATCTATGTACTCATTCGTTTCGGAAGAGACAGGTACGTTAATAGTTAATAGCGTACTTCTTTTTCTTGCTTTCGTGGTATTCTTGCTAGTTACACTAGCCATCCTTACTGCGCTTCGATTGTGTGCGTACTGCTGCAATATTGTTAACGTGAGTCTTGTAAAACCTTCTTTTTACGTTTACTCTCGTGTTAAAAATCTGAATTCTTCTAGAGTTCCTGATCTTCTGGACGACGCGCACTACACTACCATCGTTCCTTCTGAGTCT
+
@::A>BBBBBBBBCCCCEDCCBBBBDABBCBB>BCCC>BB@C@CDDCDDD@CC@BBAD=@@AC@D?AACBBCCBB>BBBBC2BA;BAA@5@CBB@BAA>AD<>=BCAA>ABBBBB>A:?>A<A<@??@>>>@<@B>>;>CAA657AA>>>@BAAA=AA>9AA=D9==>@@????<?@@AA6A<@;===<<+==766)//7///:98;/7665'29<=@4=9::5:@@@>>>=D:>=AB>>766=7<=///<==;;;??@BAAAA=>>>==:=<?:<:9666=9
@ATNG8:00707:04109
GATGGTAGCACGAGTCACTCATATCCAGAAGATCAGGAACTCTAGAAGAATTCAGATTTTTAACACGAGAGTAAACGTAAAAAGAAGGTTTTACAAGACTCACGTTAACAATATTGCAGCAGTACGCACACAATCGAAGCGCAGTAAGGATGGCTAGTGTAACTAGCAAGAATACCACGAAAGCAAGAAAAAGAAGTACGCTATTAACTATTAACGTACCTGTCTCTTCCGAAAACGAATGAGTACTGCGTCTCACTCTCGCCTACCATCGTTCCTTCTGAGTCT
+
449959999;55===@;99CB@;55494;85ADB<<9;>BAC;;9A=;;7;<@@@@@@AA/@=@?@:::A@BAA;@8:4999(55.59>?@2AAEAEBCCDDB@@>@@BD@CCB?CCCBBBCCCCCDCCBBC@CAAA>A??>AB??=@?B;;;;DCCBCDDABBBACA?AA=BBB;@@88947;=<87888+8A=?>?AAAAAA<A;>>AA=A=>>@??@DCBBA?=3:39999*9>>5=>@AA@@>=9///:::<A:88882833,33//:6:5;*///69878
@ATNG8:00709:04113
GATGGTAGTATATCGCGTCGCTTCAGAAGATCAGGAACTCTAGAAGAATTCAGATTTTTAACACGAGAGTAAACGTAAAAAGAAGGTTTTACAAGACTCACGTTAACAATATTGCAGCAGTACGCACACATCGAAGCGCAGTAAGGATGGCTAGTGTAACTAGCAAGAATACCACGAAAGCAAAGAAAAAGTAGTACGCTATTAACTATTAACGTACCTGTCTCTTCCGAAACGAATGAGTACACACTCTCATATGACACTACCATCGTTCCTTCTGAGTCT
+
4;;<?CABDB;66>>>CGDCCB=@A5:0554>>@:@=?>>??@??AA9=08488??A=+4/3;:::;@@?=@7===?A@@000+05:::053827996...33.3.3;6;;;158:9;::///87636//.35729;;<<225150767-5<;:::?A;?>=>BC@BB?B??599:99.7;;:099:::*666922258855+.(.....3.35559+2222556+2,25;.833.3:76679777@>@>==>>>@??==;;76:/00?;>6=7//78899:
@ATNG8:00711:04139
GATGGTAGTATATCGCGTCGCTATCCAGAAGATCAGGAACTCTAGAAGAATTCAGATTTTTAACACGAGAGTAAACGTAAAAAGAAGGTTTTACAAGACTCACGTTAACAATATTGCAGCAGTACGCACACAATCGAAGCGCTGTAAGGATGGCTAGTGTAACTAGCAAGAATACCACGAAAGCAAGAAAAAGAAGTACGCTATTAACTATTAACGTACCTGTCTCTTCCGAAACGAATGAGTACTACTCTCAGAGACACACTACCATCGTTCCTTCTGAGTCT
+
::<B@CCCCCBBBBBBCCCCCCCBB?BED>BAAAAA?A@CCCCBCC?CB@D>AAB:::99.:?CAAABBBBBBB=BCCCDDD5DC?B=ABB3ACD7;;AACCCBD>B>;;9;CD@CCBBCCCBBDCBBBCBB?B@@A>ACBB???C?B?BAA?ABCBBBBB?BBBABB?AA>BBB>AABBB=AAA;88887(8>:A888AAA??<?<@BBB:=:=@C@@=@AABAAA<><>CD>CCC?@?????ABBBBBCCCBAAAABA>>>@=7<///6/6)/)/66:::::
@ATNG8:00666:04152
GATGTTAGAGTACAGTGTAGTAGACCAGAAGATCAGGAACTCTAGAAGAATTCAGATTTTTTAACACGAGAGTAAACGTAAAAAGAAAGGTTTTACAAGACTCACGTTAACAATATTGCAGCAGTACGCACACAATCGAAGCGCAGTAAGGATGGCTAGTGTAACTAGCAAGAATACCACGAAGCAAGAAAAAGAAGTACGCTATTAACTATTAACGTACCTGTCTCTTCCGAAACGATGAGTTCTGTATCTATGTGTGCGCTCCATCGTTTCCTTCTGAGTCT
+
:>>49.4=;@A<565:;9566;;;>255;5999:99:>:>@>?;<@4:9492333333333#338;;:::888:928355:::(555)5.555&5557=>>><<<?A;?=<@9<<<*0.---/799<=<<<A996;;:;?AAA::9??<@<=:929<;<>=<?243339943/(///(//680//3,25555'580222779725/5+52226856;@@@;A999?BB?@:@@A7;0////67177868///8///888:333;,3/5.//(.(.263335566
@ATNG8:00668:04182
GATGGTAGTATCTGCACACTCTGTCCAGAAGATCAGGAACTCTAGAAGAATTCAGATTTTTAACACGAGAGTAAACGTAAAAAGAAGGTTTTACAAGACTCACGTTTAACAATATTGCAGCAGTACGCACACAATCGAAGCGCAGTAAGGATGGCTAGTTGTAACTAGCAAGAATAACCACGAAAGCAAGAAAAAAGAAGTACGCTATTAACTATTAACGTACCTGTCTCTTCCGAAACGAATGAGTACATAGATGTACGTATAATCGTTCCTTCTGAGTCT
+
?;@E@BABB;;55;<:<<><;;;<>956616696>?:C?;;>>?>@;==4>9;;;33333$3389333993//6.///////$/927)555&5:;5:66599;444)439;5<<<255;;<>>DCCBBB@@@A>ABBC;;:BBBBBC@D?@00*/////)/9:5;=<;;:6;;/33,3,77;;;38;;899<9=9%9:>855>::>>>=>;;=>@;>:88;@@?@@@?989:?9>>B<??A8977;=;?ABAABB@=<<==::83::>?6;9>8:9697=97
@ATNG8:00671:04157
GATGGTAGCTATACGTATATCTATGTACTCATTCGTTTCGGAAGAGACAGGTACGTTAATAGTTAATAGCGTACTTCTTTTTCTTGCTTTCGTGGTATTCTTGCTAGTTACACTAGCCATCCTTACTGCGCTTCGATTGTGTGCGTACTGCTGCAATATTGTTAACGTGAGTCTTGTAAAACCTTCTTTTTACGTTTACTCTCGTGTTAAAAATCTGAATTCTTCTAGAGTTCCTGATCTTCTGGGTGTATCAGCGAGTATCTACCATCGTTCCTTCTGAGTCT
+
@;@C<CBCBDBBBCCDCCBDCCCCAABECCBA?ACDD>BB?B@CCCBCCC?CBCCC@D?CCCC?B@BBBBBDCCC?@ABCC1@@?BBBB>BCCB;??B?BF577?CBB?ACCBBB>>9>=C;?:;=<AAA?<7?DBB<>===><>>AAAAAA???<;;;<??<?<@??>>>@@@<>>AAB6B=A:=====+=>::<1</////><9>18888'27779295;;5>?>>>@?<A8::<<<=378BA:=>>>>>>AA@@===????A<A>>>>:>=A<@>AAAA==
@ATNG8:00672:04153
GATGGTAGAGAGAGCTCTCTCATCGTACTCATTCGTTTCGGAAGAGACAGGTACGTTAATAGTTAATAGCGTACTTCTTTTTCTTGCTTCGTGGTATTCTTGCTAGTTACACTAGCCATCCTTACTGCGCTTCGATTGTGTGCGTACTGCTGCAATATTGTTAACGTGAGTCTTGTAAAACCTTCTTTTTACGTTTACTCTCGTGTTAAAAATCTGAATTCTTCTAGAGTTCCTGATCTTCTGGTGTCTGATCTGTATCACTACCATCGTTCCTTCTGAGTCT
+
444<7;>BBBBC;;;;<<?@E>>=<666<<>>9AAAC<BB?B@BDDCCDD@BCBAB>A599>;8A>BCBACCDBD?BBBBB1@=5@00,/;:?>B@B@CF<@@AABB?AAAACC==8;;A<A>@@@@A@==:=>>A8;;@A@@@@@@@@@;;;@<>=>=AA<?<>BA>>>>@@;=>@@@5>6<78////(/6668*//55;;6:77-5222$288895=3995::9999949599::>@6:8>;888///=;;?>>>;;;@@A@;666//)/06169==@A:;
@ATNG8:00674:04145
GATGGTAGCTCTGCTCTGACTCTCGTACTCATTCGTTTCGGAAGAGACAGGTACGTTAATAGTTAATAGCGTACTTCTTTTTCTTGCTTTCGTGGTATTCTTGCTAGTTACACTAGCCATCCTTACTGCGCTTCGATTTGTGCGTACTGCTGCAATATTGTTAACGTGAGTCTTGTAAAACCTTCTTTTTACGTTTACTCTCGTGTTAAAAATCTGAATTCTTCTAGAGTTCCTGATCTTCTGGATATGAGTGACTCGTGCTACCATCGTTCCTTCTGAGTCT
+
8::A<BIBBBCBFBBCCCCCCCCCCBCCCCBC?BCBC>BB@C@BBBBFDD=BBBBC@C@@@BC@E@CCCCC::;C?CCCBC3BB>@@BC=ABAC?BBC@AA8;;BBBDABCCCDECD@@@@>A>BBBBBBCE@CC;;;0;BBAACCCBCBBBCC@CHG@CB@C@CCCCCDDBA=A@BBB7C?C=@@AAA0ABBAB6;;@AAAB@@@=@@@?0?=@@@<?=@@=@BDABBC>A>ACCCBB>A:;6;AAABCDBB@@@AB?@@ABD?::9AA?A?C?AABBC???
@ATNG8:00674:04174
GATGGTAGTGTCATATGAGAGTGTGTACTCATTCGTTTCGGAAGAGACAGGTACGTTAATAGTTAATAGCGTACTTCTTTTTCTTGCTTTCGTGGTATTCTTGCTAGTTACACTAGCCATCCTTACTGCGCTTCGATTGTGTGCGTACTGCTGCAATATTGTTAACGTGAGTCTTGTAAAACCTTCTTTTTACGTTTACTCTCGTGTTAAAAATCTGAATTCTTCTAGAGTTCCTGATCTTCTGGATAGCGACGCGATATACTACCATCGTTCCTTCTGAGTCT
+
<8:B9CCDCCCCDBBCCAABEMDFBABCCC:;<;CCC?BB?C@CCBDDEFAECCCD@C@BABB>A?ACCCCCCBB?BBBBB5BB@CBCC=CCBB?BCC@CDACABACD@DDEDCCBA>ACC?B?BBBC9:9C@DBBB>@@BBCCCCCCBCCCCCC?CBB@CD?B?BBBBCCCCC?@?@@@9@>@;:;:;:*;B>@@;@ABBBBCCCC@CFII5CAABB?ABDDABBBCCCC@C@CCCCCC?BBBBCGBAACCCFECCCDAABBBD@BBACC@C@B@BBCCCC@@
@ATNG8:00676:04189
GATGGTAGCACTGCATATCTCACCAGAATCAGGAACTCTAGAAGAATTCAGATTTTTAACACGAGAGTAAACGTAAAAAGAAGGTTTTACAAGACTCACGTTAACAATATTGCAGCAGTACGCACACAATCGAAGCGCAGTAAAGGATGGCTAGTGTAACTAGCAAGAATACCACGAAAGCAAGAAAAAGAAGTACGCTATTAACTATTAACGTACCTGTCTCTTCCGAAACGAATGAATACCTCTCAGACGCTCGTCCTACCATCGTTCCTTCTGAGTCT
+
:::@?@AEJEDCCBBCDBBBCCC@DA@?ACCC?C@ABAGDCCA;;9;=@@@AAABA0A@@@@BBBBCCDD=AAAADDF2AA=@:???2=@@:??ABBBBBB@B@CC@AAA7;;>>>=>>?A@@@>>>B:>=@@<??>>==877)8:>?B@BBBBCBBB>AAA@@A?::8:@@?@ABAA8???:?BBBB3AA>ABCFEE===1818==A:?9===;;5;<::///7;489;4=:979@@=988?AAA@@@@000@@<@A=:99==;???>B?C<??998<>>
@ATNG8:00679:04164
GATGGTAGTACATGATAGACGACACCAGAAGATCAGGAACTCTAGAAGAATTCAGATTTTTAACACGAGAGTAAACGTAAAAAGAAGGTTTTACAAGACTCACGTTAACAATATTGCAGCAGTACGCACACAATCGAAGCGCAGTAAGGATGGCTAGTGTAACTAGCAAGAATACCACGAAAGCAAGAAAATGAAGTACGCTATTAACTATTAACGTACCTGTCTCTTCCGAAACGAATGAGTACGTGTGCGACGTGTCTCCTACCATCGTTCCTTCTGAGTCT
+
>:@E@BB@BBCDDCCCCCCB;;;BB@BCC@CCBBBC@C@DDCCCCB?AA<@>BBBCCGEK5FA;;:CECECCCC>C@@@@A@,@@;@;A@B7@AB?BGGCCCC;;8;@BB?CCC@CCAA@BCCBCCCCCCCC@CBBBBCBCCCCBB?B?C::8:BABCCCC@BBBBBC@BB?BBA<>>==;3?@><@@AA9BCD?CCCCAACBC@D@CCCC@C?CCD@@=@AA@@CA5000==5=00,000?BBBDDBBBCBBBBBBBCCC?:??AB??>B@B@C@CCCBA@@?
@ATNG8:00679:04175
GATGGTAGGACGAGCGTCTGAGAGGTACTCATTCGTTTCGGAAGAGACAGGTACGTTAATAGTTAATAGCTGTACTTCTTTTTTCTTGCTTTCGTGGTATTCTTGCTAGTTACACTAGCCATCCTTACTGCGCTTCGATTGTGTGCGTACTGCTGCAATATTGTTAACGTGAGTCTTGTAAAACCTTCTTTTTACGTTTACTCTCGTGTTAAAAATCTGAATTCTTCTAGAGTTCCTGATCTTCTGGGCTGCGCTGATATGCGCTACCATCGTTCCTTCTGAGTCT
+
//8;7;9@<@@@@@>>B@@@BAAA=AABBBBB?B@@?9?B>A>B@@@CCC@CCCCC?C=AAAA=CABBC<<;BA;;4;;;;;;#:;6;=D@==<@>9A5944@5995?;<8>D9996>>8=BB@B@CCCCCDEEADBAB?ACCBBBCCBBCCB:;:B;@@A=AB?B?BBBABBBAA=<>===06167<==>B0A@:::/9599;<;;;;499>>0=@ABB>A?BB>BBBBB;;8;?;;9CCC?B@AA;@;;;;;;CCCCCCCCCCCCABBBCD@C@C?AABCCGBC
@ATNG8:00681:04141
GATGGTAGATATATGCACGCTCTACCAGAAGATCAGGAACTCTAGAAGAATTCAGATTTTTAACACGAGAGTAAACGTAAAAAGAAGGTTTTACAAGACTCACGTTAACAATATTGCAGCAGTACGCACACAATCGAAGCGCAGTAAGGATGGCTAGTGTAACTAGCAAGAATACCACGAAAGCAAGAAAAAGAAGTACGCTATTAACTATTAACGTACCTGTCTCTTCCGAAACGAATGAGTACACATCGTCGTGTCGTGCTACCATCGTTCCTTCTGAGTCT
+
;>CC@CBBA@@BBCCBBCJBBBBDC@CBB?C@@@BD@B@CDBBBBC@CB?B?AA>99999(:;??>CCBBA@@>8=9;9444$4<7<.555&5::5:6695@;/0,/6::7<?C?>B??@A<B@BBB@BBBB>ABBD;<;BCDCBB?D@CBB>@@AABBBB@BBBAAB?BB?ABA?BBBCD<@99299999(7?86557>>9;><@=>>>A<?;;;@@@>@BA:::B?B=?@D>CBC=?@BBCBABDBBBB>CCBBBBBAAACBB@BBBBD?C?B?A??AAA=>
@ATNG8:00681:04186
GATGGTAGCGCGACGAGCGTAGACCCAGAAGATCAGGAACTCTAGAAGAATTCAGATTTTTAACACGAGAGTAAACGTAAAAAGAAGGTTTTACAAGACTCACGTTAACAATATTGCAGCAGTACGCACACAATCGAAGCGCAGTAAGGATGGCTAGTGTAACTAGCAAGAATACCACGAAAGCAAGAAAAAGAAGTACGCTATTAACTATTAACGTACCTGTCTCTTCCGAAACGAATGATTACTATGTAGAGCTCTATACTACCATCGTTCCTTTCTGAGTCT
+
CCCC?BBCCCC@A@CCCCCDDCCBC=CCC?BBBDBB?B>BADDDAA>AB>A>?>?87778(7<>ACDBAAACDC>BB@@@@@0@C@C@CDD:CCG@CBBBCCC998;?CC@BAC@CDAABCCEDDDBBBBBB?CDBB?BBBBBB??<@ADCC>BCACDCCB?AABBBB?BC@>>?=??FEF>BAA<>>===1:A<A;::BA??=:><>>??9=9=@CAA?ABAAABB@C?BBB>BA>9>@00,0?@@BCCCBBBBBBBA@???;:8;AA@@8;7:B9>@??>>>?
@ATNG8:00684:04140
GATGGTAGACACGTGTGCTCTCTCGTACTCATTCGTTTCGGATGAGACAGGTACGTTAATAGTTAATAGCGTACTTCTTTTTCTTGCTTCGTGGTATTCTTGCTAGTTACACTAGCCATCCTTACTGCGCTTCGATTGTGTGCGTACTGCTGCAATATTGTTAACGTGAGTCTTGTAAAACCTTCTTTTTACGTTTACTCTCGTGTTAAAAATCTGAATTCTTCTAGAGTTCCTGATCTTCTGGGATGTGTGCGCAGTGCCTACCATCGTTCCTTCTGAGTCATCACCCGAC
+
4;;<?BCBBBBAB@CCBAAECBCDCBBBBCCC@CDCD=CC@BBBBCCDCC?AAABH?B@BAAA@C>@@??BBCDD?BA===+AA:@33.38::6;=A>@A477:@??>BA>>:::A155>4948>@AA>>>9;>=C:==>888;==?B;;;@AA;>>>;>A=A=BB@>==?==:888CC2>48055555'/.777.6---.-5--.05555(33566,2,26169999773628<7558+--67.7--,73366;;;===477<8=<<<?<A:9566633622---26,55.
@ATNG8:00685:04142
GATAGGGCGAGAGTGAGACGCAGTACTCATTCGTTTTGGAAGAGACAGGTACGTTAATAGTTAATAGCGTACTTCTTTTTCTTGCTTTCGTGGTATTCTTGCTAGTTACACTAGCCATCCTTACTGCGCTTCGATTGTGTGCGTACTGCTGCAATATTGTTAACGTGAGTCTTGTAAAACCTTCTTTTTACGTTTACTCTCGTGTTAAAAATCTGAATTCTTCTAGAGTTCCTGATCTTCTGGCGCTCTGTCACGTCTGCTACCATCGTTCCTTCTGAGTCT
+
95:BCB=BBBBBBBCCCCCCBBBCAAABAA?ACBDD;D@D@BBBBBCE@CCCCC>@>@BCB@C?BBBBBCBBA?CCCCC3BB;A999,3<>?393:;<?;?BBAAA=A:9:AB>A=BA@<@=@??===>@=A@@@<@;;;;;AA@@>>?;;;>:;;;5;=7<8=??@@@AAA:>>ABC;C:?:?@DDD/???@A:AAA>>;;;@A=AAAA/??AAD<@<>>;>AAA@?@=A<@?@@AA;>>B=:::>==<=>A???===??@@=??BCC=A=A=A>>>@;;;
@ATNG8:00686:04151
GATGGTAGGCGAGAGTGAGACGCAGTACTCATTCGTTTCGGAAGAGACAGGTACGTTAATAGTTAATAGCGTACTTCTTTTTCTTGCTTTCGTGGTATCCTTGCTAGTTACACTAGCCATCCTTACTGCGCTTCGATTGTGTGCGTACTGCTGCAATATTGTTAACGTGAGTCTTGTAAAACCTTCTTTTTACGTTTACTCTCGTGTTAAAAATCTGAATTCTTCTAGAGTTCCTGATCTTCTGGATACACTCATTGTGCACCTTACCATTCGTCCTTCTGAGTCT
+
?89=55558=@?@CCBCCCCDCGCCBB@A;9;;ABCB>BB@C>A@@A@A@<A@@BA6;8989?;B8<AACDDCAB>BBCC?1BC:99AA9ABBB@BDCC@C799AB??<??BA@A<<8===4;5;?>;;;==:===>5;;;;;;;?@;;:AB@@@7;;?=@@<@;>>@?@@===8;99@A2=6:48////(/9999*--9---376>:>>>>)8<<>>:@:>>=?@????@=A<AAAA??:>>?<?@@@@@==//,/7737<,/,/<6:9163696;6///<:69:
@ATNG8:00692:04168
GATGGTAGCGCACACATAGATACAGTACTCATTCGTTTCGGAAGAGACAGGTACGTTAATAGTTAATAGCGTACTTCTTTTTCTTGCTTTCGTGGTATTCTTGCTAGTTACACTAGCCATCCTTACTGCGCTCCGATTGTGTGCGTACTGCTGCAATATTGTTAACGTGAGTCTTGTAAAACCTTCTTTTTACGTTTACCTCGTGTTAAAAATCTGAATTCTTCTAGAGTTCCTGATCTTCTGGACGACGCGCACTGACACTACCATCGTTCCTTCTGAGTCT
+
@?BB?CBBBCCCCCCCBCCCCCBBBBCCCG???@CCC=CC?C?CDCFECC?CCCCC?C@BEBB?B@DCCCBAABB?BBDDD2BB@DBBB<AB@A?BGC@CC;;;CDCGADCCCCCCC@BBB@C?BB@BEDDCC?CCC?BACBCCBCDCCCCBBBA?CCD?CC?C?BBCCCCBBB?B@@@@7@>B;;;;;;*;B@@@=AC@DGCBCCACCCC5CBBCB>@>;;7;@CBAAB@B?BCBCBB?A@C?CC;;;BBCBCBBCCDDCCBB@BBBBC?B?B@CCCBBAAA
@ATNG8:00703:04174
GATGGTAGCACGACACGACGATGTGTACTCATTCGTTTCGGAAGAGACAGGTACGTTAATAGTTAATAGCGTACTTCTTTTTCTTGCTTTCGTGGTATTCTTGCTAGTTACACTAGCCATCCTTACTGCGCTTCGATTGTGTGCGTACTGCTGCAATATTGTTAACGTGAGTCTTGTAAAACCTTCTTTTTACGTTTACTCTCGTGTTAAAAATCTGAATTCTTCTAGAGTTCCTGATCTTCTGGCTCTCGTAGACAGATACTACCATCGTTCCTTCTGAGTCT
+
:;<B@CBBBDC;66CBBBJ<66;@CCCCDC99::BBE>CC@C@CCBCDCC?CDCCC>A>@BBB?B?AB??>9899233333$3937333(38897<=B?BB=AA@9:9>A???BCBB>===6<:>A@>>>::7:>>>:>>==@?>>>AAAA@@@A====:>>=?<?@B???@@@=;::?>3=6=988888(8>888*89::=>?8889>===+56==@<@<@@<AABC>>=<A<AAA@@@:===8===;;:>;;;>>@;;;B???<===??<A=A<>>>;::=>
@ATNG8:00704:04182
GATGGTAGCACGAGTCACTCATATCCAGAAGATCAGGAACTCTAGAAGAATTCAGATTTTTAACACGAGAGTAAACGTAAAAAGAAGGTTTTACAAGACTCACGTTAACAATATTGCAGCAGTACGCACACAATCGAAGCGCAGTAAGGATGGCTAGTGTAACTAGCAAGAATACCACGAAAGCAAGAAAAAGAAGTACGCTATTAACTATTAACGTACCTGTCTCTTCCGAAACGAATGAGTACAGAGAGTACGATATGTCTACCATCGTTCCTTCTGAGTCT
+
@:CC@DBCDA:;6BBBBCBCCCBBB@BBC@CCBCBB>B=A@CCCCC@A@>@@A@BCBCCE3B@BBCAAABBBAB=BBCCDCD5BA>A<A@A7ABB?BAAABBB;:7;@CC@BAD@CCCACCCCCCBDDDCBB?BB@@>@BA?BB@@>A@C@@=@BBBBBBB?ABBBCC@BB@AAA;??999+9??:?BBBB3BC@B>=>AAA<<9<8=>=?6:5:?A@@=@A???BB@C?BBF>BBB@BBBBBBBACCCCCCBAABBBCB>@>>>9>?ACA<@<@<????@==>
@ATNG8:00710:04174
GATGGTAGCGCACACATAGATACAGTACTCATTCGTTTCGGAAGAGACAGGTACGTTAATAGTTAATAGCGTACTTCTTTTTCTTGCTTTCGTGGTATTCTTGCTAGTTACACTAGCCATCCTTACTGCGCTTCGATTGTGTGCGTACTGCTGCAATATTGTTAACGTGAGTCTTGTTAAACCTTCTTTTTACGTTTACTCTCGTGTTAAAAATCTGAATTCTTCTAGAGTTCCTGTCTTCTGGACGACGCGCACTGACACTACCATCGTTCCTTCTGAGTCT
+
@;AB@DBBBCCCCACCECBBBBBCCCDCCCBB@CCCC>CC@C@CCCBBCC@CCBBC?C?CCCC?C=CCCCBBBCE@@@@@@1?B@C@AA<?C@@?ADHAGD?BBBCCCAFCCCCCCC@CCB?D?CCCCCCCC@CCBB@BCCCCBCCCCCCCCCCC>BBB?BB?B?BCCCBBBBB@CD@CC>B?B>;;::9*:C>@@=ADDGFGCBBB=@@@@,@AA@A?A@CC@CBCCCBB@B@BBBCB?A@B?BBBBBCCBBBC@BBCCCCCC@CBBBC?C?C?CCCCBBBB
@ATNG8:00666:04197
GATGGTAGGTGCACATGAGTGTATCCAGAAGATCAGGAACTCTAGAAGAATTCAGATTTTAACACGAGGGTAAACGTAAAAAGAAGGTTTTTACAAGACTCACGTTAACAATATTGCAGCAGTACGCACACAATCGAAGCGCAGTAAGGATGGCTAGTGTAACTAGCAAGAATACCACGAAAGCAAGAAAAAGAAGTACGCTATTAACTATTAACGTACCTGTCTCTTCCGAAACGAATGAGTACGAGAGTCAGAGCAGAGCTACCATCGTTCCTTCTGAGTCT
+
A@BC@CCCABCBCBCCHHCCCCCBC@BCB@BCCAA@=@=@@ABB;;:;B?C?BBBBBBB9B?BABC;;;7<CF?GCCGGDD5DC<@5;;;;.;CFGCCBCGFD@A?@ABB@BCC@CCCACCDDCCCCBCCCC?BBBB?AABA@@>=9>9>>@<@CCCCCBB?BBBBBB@BB?AAA<@@99929@@;:9999(:A?ABA@A@<//)/)/:89,/-7ADBB@BAAABCB?B@CBA;@::59@@ABBCDDCAAAAECBBABB???@::5:<=<B=B<?<?AA88888
@ATNG8:00668:04212
GATGGTAGCAGACGTGACAGAGCGCCAGAAGATCAGGAACTCTAGAAGAATTCAGATTTTTAACACGAGAGTAAACGTAAAAAGAAGGTTTTACAAGACTCACGTTAACAATATTGCAGCAGTACGCACACAATCGAAGCGCAGTAAGGATGGCTAGTGTAACTAGCAAGAATACCACGAAAGCAAGAAAAAGAAGTACGCTATTAACTATTAACGTACCTGTCTCTTCCGAAACGAATGAGTACTATGTAGAGCTCTATACTACCATCGTTCCTTCTGAGTCT
+
@@@C?BBBBBBBD996@CCCCCCCC@BAB?@AAABB@D>AACAAAA?CC?CADA?=====1?@DCCAAABBBCC>BBBCEEE5@@=@5;;;.;FC?CCBBBAC@?=A@CC@CBB?BCCBBBCECCCD@@@CC?CCBC?AABBB?@@=A?AAB@BBCDDAAA>AABAAA?BB?AAA?AA???8>@?=@BDBB3AA>=888AAAAC<>:==>>5;7;ABBB?CA@A@AC?B@BCC=B??;???CBCCBBBBBDA@;::=?:::AA??:?:;:A;@3738AA::;;;
@ATNG8:00670:04225
GATGGTAGCATCATGCATATCTCACCAGAAGATCAGGAACTCTAGAAGAATTCAGATTTTTAACACGAGAGTAAACGTAAAAAGAAGGTTTTACAAGACTCACGTTAACAATATTGCAGCAGTACGCACACAATCGAAGCGCAGTAAGGATGGCTAGTGTAACTAGCAAGAATACCACGAAAGCAAGAAAAAAGAAGTACGCTATTAACTATTAACGTACCTGTCTCTTCCGAAACGAATGATACTGCGTCTCACTCTCGCCTACCATCGTTCCTTCTGAGTCT
+
BBBB>@;BB;99@:69<@<<@C;;9495505==>>=7A0//87;AB=AA=@9=@@9:999$3,39773388>:=1449=>>>+=@492:@@3@@@=;;99<@@??6>;00,0@@;?@BBB@@ABBBBAABDG@BBBC>ABBB@@::3;=B9925@@<?958<=;=?9:37?;BB=8B<;@?9<775778899%9>;>AA?>8?@;9;-//99(/(/5=<<<B=<=<88-3-3880833,3799::BCBB;;;AAB@@ABBB>?>?9>?>>@<?=@?CBC:;9??
@ATNG8:00670:04226
GATGGTAGTGTCAGTGCGCGTCGTCCAGAAGATCAGGAACTCTAGAAGAATTCAGATTTTTAACACGAGAGTAAAGTAAAAAGAAGGTTTTACAAGACTCGCGTTAACAATATTGCAGCAGTACGCACACATTCGAAGCGCAGTAAGGATGGCTAGTGTAACTAGCAAGAATACCACGAAAAGCAAGAAAAAGAAGTACGCTATTAACTATTAGCGTACCTGTCTCTTCCGAAACGAATGAGTACACACTCTCATATGACACTCCATCGTTCCTTCTGAGTCT
+
@:>B?CCBBBCCCCBBCBCCCCBBCACCCACBBBBB@B@BBCCDBB?BBAD@BBA99999):;ABCBBCCC???8?@>>>@.>?;??CCC:CBB?BBCB>>>56/89>>;@@@7<;@??=>>B@@@A>>>AA<@@@<@@AAB@>>:=;?<<:>@@@@@==:=AABAA:==<>>><==6666)88/5:<;;;+//*/988@AA@@;@;A@@@;??EE?>>;>===?>=8=;???8???<???BBB@??@???@@@@@@AAAA?>?;>>BBB?B>B?B@B>>@::
@ATNG8:00672:04206
GATGGTAGGCGTGTGAGAGTCTGCCCAGAAGATCAGGAACTCTAGAAGAATTCAGATTTTTAACACGAGAGTAAACGTAAAAAGAAGGTTTTACAAGACTCACGTTAACAATATTGCAGCAGTACGCACACAATCGAAGCGCAGTTAAGGATGGCTAGTGTAACTAGCAAGAATACCACGAAAAGCAAGAAAAAGAAGTACGCTATTAACTATTAACGTACCTGTCTCTTCCGAAACGAATGAGTACCTCTCAGACGCTCGTCCTACCATCGTTCCTTCTGAGTCT
+
449>7;>B:C9559544:=<<BBCB>BCDAECCC;;7;7;;>AA@A<@?@C@BBCEDEFL1@>?CB??@BBBAC:@>99:9:(9<8=;?CC5BBB=?97:@@?:;17/5;4;7806<<=??@?>>>B>>>>>=?@@A<>>::://,/9=7;;A>:99AB>>A=?;;;?B?BB>AA@;>D::99(6::6=A?A?/??=8625>@?BB<A<=<<<+/+/:;:=9=@?>;;;:>:=>>4=??<?BBCBBC?BB@@@@A;;:???@?<A@@<<:>>B@B?A=A@@@A@==
@ATNG8:00672:04213
GATGGTAGGACGAGCGTCTGAGAGGTACTCATTCGTTTCGGAAGAGACAGGTACGTTAATAGTTAATAGCGTACTTCTTTTTCTTGCTTTCGTGGTATTCTTGCTAGTTACACTAGCCATCCTTACTGCGCTTCGATTGTGTGCGTACTGCAGCAATATTGTTAACGTGAGTCTTGTAAAACCTTCCTTTTACGTTTACTCTCGTGTTAAAAATCTGAATTCTTCTAGAGTTCCTGATCTTCTGGGTCTACGCTCGTCGCGCTACCATCGTTCCTTCTGAGTCT
+
<84525<=:@666@<=<<<<:;;@<@@A@BAC>AABE>CC@C?BB@@ADEACCCCA=A>BBBCAGBDBBA>@=59254949$4;399<:1::9920/:0-.(--557><669?<<@B;>>@6969BCCBCCC?B<<<?=;;CC@@@ABBB@@@AB6;99?CC@C@C@>>@A@@@=?<<::0:+0+0+000)0>@BB<BBCCBB::9>:?@@@+<96/989)/0*/0>;<==:=;?@=>>=7;;::(////<<<<@@<<AAA@@@@;::9>@;@:A;ABBDBBBB
@ATNG8:00679:04232
GATGGTAGAGTACTCGCTGATACACCCAGAAGATCAGGAACTCTAGAAGAATTCAGATTTTAACACGAGAGTAAACGTAAAAAGAAGGTTTTACAAGACTCACGTTAACAATATTGCAGCAGTACGCACACAATCGAAGCGCAGTAAGGATGCTAGTGTAACTAGCAAGAATACCACGAAAGCAAGAAAAAGTAGTACGCTATTAACTATTAACGTACCTGTCTCTTCCGAAACGAATGAGTACTGTATCTATGTGTGCGCTACCATCGTTCCTTCTGAGTCT
+
99;;.495954==9566999955555)4:;7456<=<9<7:87:0//67717)3373333&3,338:::9=<<>38794444$497;.555&5:;.5556;<<<=9=75504:;5;;;;;;;>>===>@B@A:?>5525>><BA:>9;:000/877:??<8:999680--)--6056/33(333377788)8<<:75558:9957;<88:<A;==@;;6;@@BBBB?A=ABA;?99/877;;;<;;=>==>@?@@@??;@;;7>=<<<77175:179<A:;:=
@ATNG8:00680:04198
GATGGTAGTATCTGTCTACGAGAGCCAGAAGATCAGGAACTCTAGAAGAATTCAGATTTTTAACACGAGAGTAAACGTAAAAAGAAGGTTTTACAAGACTCACGTTAACAATATTGCAGCAGTACGCACACAATCGAAGCGCAGTAAGGATGGCTAGTGTAACTAGCAAGAATACCACGAAAGCAAGAAAAAGAAGTACGCTATTAACTATTAACGTACCTGTCTCTTCCGAAACGAATGAGTACTACTCTCAGAGACACACTACCATCGTTCCTTCTGAGTCT
+
@?@C>?@FBBB=<B;99A@<@<555.44<7<@ABAA>A@CCCBBBB@BB=@>A@AAABBB3B@CCBAABBBBBC>>?@BCBC5BA=A5;;;6<BC?CCCBBBBAA=B?AB?BBB@CBBBDCCDDCCCCBBBC?@>996;AA@ABBB?B?BBC?ADECCAAA?BDCCDA?CD@AAA>AACCC>A@A=<=<?>.?B?C>>>>>>>?5:7;>>>1839?BCC@CDBBBBB=@=???9@AB?BBBBBCA000000@@???A;;9;<=>:5:;;;A<@9>:>=>;<=A@
@ATNG8:00680:04236
GATGGTAGTATCTGCACACTCTGTCCAGAAGATCTGGAACTCTAGAAGAATTCAGATTTTTAACACGAGAGTAAACGTAAAAAGAAGGTTTTACAAGACTCACGTTAACAATATTGCAGCAGTACGCACACAATCGAAGCGCAGTAAGGATGGCTAGTGTAACTAGCAAGAATACCACGAAAGCAAGAAAAAGAAGTACGCTATTAACTATTAACGTACCTGTCTCTTCCGAAACGAATGAGTACACACTCTCATATGACACTACCATCGTTCCTTCTGAGTCT
+
=;BA>BCDBCBCDCCB;66<<CBAB?@AD@CBBBBB=A=AAB@@@B?BD?C?CEC@??>>.??@ABBBBAB???8=8:5===*:>49.9994:CC@CBAABCB;;8;@BB@CCC?A@ABBBBCCKCCBBCBB?AAA@=A@@?AAAA=@<@@@=ACBBBDBB?BAAACC?CC?BBC>ABCBC>BBB?AAAAA3BB?B@@???A??<><>AAA:=9<<@@A?AB@??AA?B@BBF>BBB>BABBBBBBBAAACBBAA??BBCCCCBB?ABBBB?C?C?CBBBBBAB
@ATNG8:00681:04205
GATGGTAGATACTCGCTGATACACCAGAAGATCAGGAACTCTAGAAGAATTCAGATTTTTAACACGAGAGTAAACGTAAAAAAGAAGGTTTTACAAGACTCACGTTTAACAATATTGCAGCAGTACGCACACAATCGAAGCGCAGTAAGGATGGCTAGTGTAACTAGCAAGAATACCACGAAAGCAAGAAAAAGAAGTACGCTATTAACTATTAACGTACCTGTCTCTTCCGAAACGAATGAGTACGAGAGAGCACACGTGTCTACCATCGTTCCTTCTGAGTCT
+
5<=>@CCCCC>@BBAAA;=<:::;545:544955?=A=B???CBD>AA>A?AAAA?CCC+?6AAA@@@B@AAC7>?;;;;;;#:<<;=?@@169>:>E<A?BB;;;0<<@C@BCC?BCBBBCCBDCBFDBB;;7<DBB@D;;:@???=@?CBB@BCBBBDCC@BBBBCC<??798;7B====;88B>AABBB3BD@C@?@@@>:9/6/88=A:>::;@;;8;DBACCC@C=@AF@F??>?ABAABA@:99>9898=?=>;8585554992246;492;5795725
@ATNG8:00685:04226
GATGGTAGCGCACACATAGATACAGTACTCATTCGTTTCGGAAGAGACAGGTACGTTAATAGTTAATAGCGTACTTCTTTTTCTTTGCTTTCGTGGTATTCTTGCTAGTTACACTAGCCATCCTTACTGCGCTTCGATTGTGTGCGTACTGCTGCAATATTGTTAACGTGAGTCTTGTAAAACCTTCTTTTACGTTTACTCTCGTGTTAAAAATCTGAATTCTTCTAGAGTTCCTAGATCTTCTGGATAGCGACGCGATATACTACCATCGTTCCTTCTGAGTCT
+
///A6;ACCCCCCBBBCCCCCBBBBCCBBB994<;;;)9>;@=BDDCCBD@BCCDC@B?BB@@=@?BACBBA@AD@DCAAA0:;;0;499)9:9949BB=CC>:;;CBC@CDDDCCA@=@AA=A?CCCBCB::89BA@?CCCCCCCBBBCCA@A9000<@;00+09>>CCCBCAA=@;;;;.;5;=AABB7BCBBB>CCCCAABB00+0000'088<<*0+0>;@@ACAAA;><>0000??<?A@@DECABBBEDBCDCCDDABBB@BBB@@;?7979ACCBAAA
@ATNG8:00686:04219
GATGGTAGCGCATACATAGATACAGTACTCATTCGTTTCGGAAGAGACAGGTACGTTAATAGTTAATAGCGTACTTCTTTTTCTTGCTTTCGTGGTATTCTTGCTAGTTACACTAGCCATCCTTACTGCGCTTCGATTGTGTGCGTACTGCTGCAATATTGTTAACGTGAGTCTTGTAAAACCTTCTTTTTACGTTTACTCTCGTGTTAAAAATCTGAATTCTTCTAGAGTTCCTGATCTTCTGGAGATACACATGATACTCTACCATCGTTCCTTCTGAGTCT
+
949@:=BBBCBBBCECCCBABCCCCBBBCC@@>ABCB>BF@C?CCDFCCB@CFFDD@C?BBBC?B@CDCCBBBCC?BACCC3BB@BBBB<A?9;7;A@;AB6;;@CBB@DCCCBBBC@BCC@C@CCBBBBBC@CCCC@GCCAAABABCAA@CBBB@BBB?BB?B@BABFDGCCB=A;;;;.;>B><<;<;*;D@AA8;;CCCCBB;;6;BBB3DBACB=@=@C>@@CBB@A@@@CCBBBGABBC@BCBGGDCCCCBBCBBBFB@A=@999@;@=B?BBCAAAAB
@ATNG8:00692:04200
GATGGTAGGCACTGCGCACACATCCCAGAAGATCAGGAACTCTAGAAGAATTCAGATTTTTAACACGAGAGTAAACGTAAAAAGAAGGTTTTACAAGACCCACGTTTAACAATATTGCAGCAGTACGCACACAATCGAAGCGCAGTAAGGATGTCTAGTGTAACTAGCAAGAATACCACGAAAGCAAGAAAAAGAAGTACGCTATTAACTATTTAACGTACCTGTCTCTTCCGAAACGAATGAGTACACACTCTCATATGACACTACCATCGTTCCTTCTGAGTCT
+
@::B@DBB?B:;;@;;<<ACDCBBB>BCC@CCCCCC@I?BBBB@@B>AB?A=AA=:9::;)9?@ABCBC?>>@>999;9999(;=8>8===0<<<=@?>=5=<99;,:=C>296D=@@?@@@@@>A@@@????::::@=>?=@@??><?<?CA@?@BCDDCC@AABBBBACB?BCC@?@@BC?CBB?BBBBB/9:3998@;/0//)/386755'50<=><A376>>?>?;?;@@A3:@A=;;;?::9<=;;B@@@>?=BBBACB@@@<99;;;5;5;7<CCCBCCD
@ATNG8:00692:04234
GATGGTAGTATCTGCACACTCTGTCCAGAAGATCAGGAACTCTAGAAGAATTCAGATTTTTAACACGAGAGTAAACGTAAAAAGAAGGTTTTACAAGACTCACGTTAACAATATTGCAGCAGTACGCACACAATCGAAGCGCAGTAAGGATGGCTAGTGTAACTAGCAAGAATACCACGAAAGCAAGAAAAAAGAAGTACGCTATTAACTATTAACGTACCTGTCTCTTCCGAAACGAATGAGTACACACTCTCATATGACACTACCATCGTTCCTTCTGAGTCT
+
944=9=BBDBBBBDCCBBCEFCBBB@BCCACCCC@@?@@CCCDCCC@??=??BBBBAABB3B?BBBBBBBBBBC>BABBCBB5BC?C=A@A9ADGBDECCCCB998;@BB@CBC?BBAABCCCCBBBBBBAD?CCAA?CADCEEBB<?<???<@CCCBBBC@AAABBB@CC?BBC9::ABA;>==9::9999%9@;?868CBBFB:=:=A@?;>;==A@@>@D@??BB?B?CCD=BBB?BCBBBBBCDCAAABB?@A@CCCCCCBB?CBBBB@C@B?CBC??9::
@ATNG8:00693:04223
GATGGTAGCTCTGCTCTGACTCTCGTACTCATTCGTTTCGGAAGAGACAGGTACGTTAATAGTTAATAGCGTACTTCTTTTTCTTGCTTTCGTGGTATTCTTGCTAGTTACACTAGCCATCCTTACTGCGCTTCGATTGTGTGCGTACTGCTGCAATATTGTTAACGTGAGTCTTGTAAAACCTTCTTTCTACGTTTACTCTCGTGTTAAAAATCTGAATTCTTCTAGAGTTCCTGATCTTCTGGCGCGTATGTATGTCGCCTACCATCGTTCCTTCTGAGTCT
+
@:;C@EC??@CCBBBCDCCCCCBBBCCCBB@@>@CCC>BC@C?CCCCBCC@CCCBB@D@DCCC?B@BCDHECEBB@BCCCC5BB@CCCC=CCCC@CCEGID?CCBB;;9;BBBCDCB@BCC@A?BCDCBBBD@CCCB@CCBBBBCBBBCBBBABC@CCC?CC@B@BCDCCBCCCACCCCC:B=A><;;8;CDCDDD=@ACGGECCCC=@@@@0?@@BB=B=BDADDCCB@@=@?BAABGD?A:;7;BB@AABBBC@@@CBB@BBB>A;;;A?AAHACCBABC@A
@ATNG8:00694:04214
GATGGTAGAGTATCATGTGTATCTCCAGAAGATCAGGAACTCTAGAAGAATTCAGATTTTTAACACGAGAGTAGACGTAAAAAGAAGGTTTTACAAGACTCACGTTAACAATATTGCAGCAGTACGCACACAATCGAAGCGCAAGTAAAGGATGGCTAGTGTAACTAGCAAGAATACCACGAAAGCAAGAAAAAAGAAGTACGCTATTAACTATTAACGTACCTGTCTCTTCCGAAACGAATGAGTACGTGTGACGTACGTGAGCTACCATCGTTCCTTCTGAGTCT
+
55--(--7;04556;>>>@>@>;99.444.48<8985:389:@44925=4;<??;45555$56;566>>BA@@;A==<<???0>?;?5;:;*;=?:<944499:=:>:=A?BAB>A999@?9843333333943337179=00)////(/5673.333888765////89465+226+22222'255.222222#263855577;9938-..887=797@?;499>=955.55444)4;;8==@?<??=>884;;<<<455::::>==05443:4903.39777333
@ATNG8:00698:04191
GATGGTAGCATCATGCATATCTCACCAGAAGATCAGGAACTCTAGAAGAATTCAGATTTTTAACACGAGAGTAAACGTAAAAAGAAGGTTTTACAAGACTCACGTTAACAATATTGCAGCAGTACGCACACAATCGAAGCGCAGTAAGGATGGCTAGTGTAACTAGCAAGAATACCACGAAAGCAAGAAAAAGAAGTACGCTATTAACTATTAACGTACCTGTCTCTTCCGAAACGAATGAGTACGATGAGATCTCGTGTGCTACCATCGTTCCTTCTGAGTCT
+
@BCE@CBBBBCCF@AACCCCDDDCC?BCC?BCCDBB?B@BCCCCBB?BC?C?DBBBCDDC+A?BBBBBCCDCCC=AABCDDF5DCAD?CHD;IBC@CCCBCCC::;;@CC@CBB?BBEEDDCCCCCCCCCBB?BCBB?BBBBCCCB>C?CBB?BBBAA@CC?CCACCC?AA@AA@;???><5?@><ABBEB3BB@E@?@B??A@=A=@@??;>;>>BBB?BAAA@@@6:8:AA=A??<>BBBCBBBCBBBCBBA>=<=>:::;=<8=;;;C=A:=:>AA====>
@ATNG8:00703:04208
GATGGTAGAGTATCATGTGTATCTCCAGAAAGATCAGGAACTCTAGAAGAATTCAGATTTTTAACACGAGAGTAAACGTAAAAAGAAGGTTTTACAAGACTCACGTTAACAATATTGCAGCAGTACGCACACAATCGAAGCGCAGTAAGGATGGCTAGTGTAACTAGCAAGAATACCACGAAAGCAAGAAAAAGAAGTACGCTATTAACTATTAACGTACCTGTCTCTTCCGAAACGAATGAGTACGAGAGAGCACACGTGTCTACCATCGTTCCTTCTGAGTCT
+
:;>>@DCBCCCCCBCCCCCCCCCCC?CCCC>BBBCDC@C<@ACCC::9;C=A?ACCCDDDD5C?BCEEGCCCCCC>B@?????,?B=B2:::.:CC=CBBCCCCAA>A@BB?BCC?BBCCD@AABBCDDDEBC@CCAA<@AA?AA::5;?CBB@BBCCDCBB?CBBAAA?BB@BBB?A@?>=7?>?;@AAAA3BB?B@>?DCCAA:>;>@@@3858ACCCAAA@BBBB?B?CCC>CCD?BBBBBBCCABBD>>>BBBBBBBAAABB?BA>>>>A>A>BBB>>>BB
@ATNG8:00706:04233
GATGGTAGTGTGTCTCTGAGAGAGTACTCATTCGTTTCGGAAGAGACAGGTACGTTAATAGTTAATAGCGTACTTCTTTTTTCTTGCTTTCGTGGTATTCTTGCTAGTTACACTAGCCATCCTTACTGCGCTTCGATTGTGTGCGTACTGCTGCAATATTGTTAACGTGAGTCTTGTAAAACCTTCTTTTTTTACGTTTACTCTCGTGTTAAAAATCTGAATTCTTCTAGAGTTCCTGATCTTCTGGACAGAGTGTGCAGATACTACCATCGTTCCTTCTGAGTCT
+
4;<<?DBBBB?@@ABBBBCCCCCBBBBBB:97:BBB>BC?C?CCCDCBB?BCDBB>B@DDCB=B?CCCGBCCBC@BBBBBC)BC?CCBC>CCBB?ACIBHF?BBBDCC@CCDBBCCC@AAA@B@CBBCBCCC?CCCC?CCBBBBCCDCBAAABBB@DCC?BB@B?BBBBBBECCBGBBBB8A=@9::9:9::#;C@@A>ABCCDCBBCB@DEDE2CBBBC8;8;BACBCCCBA?B@CCBBBD>@?A@CEDCCCCCCAAABDCCCCCC@CBC?@;@;@<AAABCC@@
@ATNG8:00707:04233
GATGGTAGCGCACACATAGATACAGTACTCATTCGTTTCGGAAGAGACAGGTACGTTAATAGTTAATAGCGTACTTCTTTTTTCTTGCTTTTCGTGGTATTCTTGCTAGTTACACTAGCCATCCTTACTGCGCTTCGATTGTGTGCGTACTGCTGCAATATTGTTAACGTGAGTCTTGTAAAACCTTCTTTTTTACGTTTACTCTCGTGTTAAAAATCTGAATTCTTCTAGAGTTCCTGATCTTCTGGTCTACTACACTGTACTCTACCATCGTTCCTTCTGAGTCT
+
@<CC@ECAABCCCCCAAADDCCBBCCBABC@?>?BCG>CC?C?CCEDCBB@BBA99698?BAB@B?BBCDC99;@>;;;;;;%;=987:::&9<@@8B=B??C@CCBDCD@CCCCBCBD@BBB?C?CCDDCBBB@CBBB@EDCBBBBBCBBCDBBBB?CBC???=?>@ABBBBBBB?AAA@A8B?B?CCDDDC*CCBCG=AABCCCCCBB>BBAB0B@@@C8;8;C?CBCCBBB@C@BBCBBA=@@A=ABBBCCDCBBCCCBCBCCBB@BBB@?>?@B?BBBCAAAB
@ATNG8:00710:04213
GATGGTAGCGCATATCAGCGCAGCCCAGAAGATCAGGAACTCTAGAAGAATTCAGATTTTTAACACGAGAGTAAACGTAAAAAGAAGGTTTTACAAGACTCACGTTAACAATATTGCAGCAGTACGCACACAATCGAAGCGCAGTAAGGATGGCTAGTGTAACTAGCAAGAATACCACGAAAGCAAGAAAAAGAAGTACGCTATTAACTATTAACGTACCTGTCTCTTCCGAAACGAATGAGTACGATGAGAGAGCTCTCTCTACCATCGTTCCTTCTGAGTCT
+
CCBB?B965<<A;;;CCC;;;CBGG>DCC@CCCCCH@B@BBDBAAA@CD@C?BBCECCCC1@;?CBAAAB???B9AA;;;;;*;@;@?CCC:CAA?ACBCCCCCC9>96626>>7<<<;<B@A=DEJCBBBC>BC;;:;BBBCHBB?B=A@@:@A@@A99:=?@@BBB?A@:000,00000+00:;::9:9.7A<B8>>C===B<?<>@AA9=9<=BBB?BBCBBBC@C@CCC9@;93:::ACDBBBAAABBBCCCCCAA?989:=<=;;?=A?A?BB???AAB
@ATNG8:00713:04228
GATGGTAGACATATCGTACTCTCTGTACTCATTCGTTTCGGAAGAGACAGGTACGTTAATAGTTAATAGCGTACTTCTTTTTCTTGCTTTCGTGGTATTCTTGCTAGTTACACTAGCCATCCTTACTGCGCTTCGATTGTGTGCGTACTGCTGCAATATTGTTAACGTGAGTCTTGTAAAACCTTCTTTTTACGTTTACTCTCGTGTTAAAAATCTGAATTCTTCTAGAGTTCCTGATCTTCTGGTATACACATCGCTCGCTACCATCGTTCCTTCTGAGTCT
+
@<=C@CCCCCCDBBBCBCCCCABBDFCCCC@@>?BBB>BA?A@CCCABBA?BCBBB>B@BBCA?A>BAAAABBBB?ABCCC3BB>A>9:3;BBB?BBB@CB:>>BDBB??AAA?>>>;@>>:>;>>@>@>>><AA::8;?AAB?>>AAAAA=><A<>>>=AA<?:?AAA>>>@A:>7787,89>9::9:9):=666.679///>=:=9=?>>/@@@@B=B;>>=@@@B>>>=@;>>===?<?@@=AAA>?@AA@>>==?BDA?>9>>>>A=C<A<?A@>>>AA
@ATNG8:00665:04273
GATGGTAGCACACGAGATCTCATCGTACTCATTCGTTTCGGAAGAGACAGGTACGTTAATAGTTAATAGCGTACTTCTTTTTCTTGCTTTCGTGGTATTCTTGCTAGTTACACTAGCCATCCTTACTGCGCTTCGATTGTGTGCGTGCTGCTGCAATATTGTTAACGTGAGTCTTGTAAAACCTTCTTTTTGCGTTTACTCTCGTGTTAAAAATCTGAATTCTTCTAGAGTTCCTGATCTTCTGGGCAGACTCTCACACGCCTACCATCGTTCCTTCTGAGTCT
+
?:?C<A@@@BBBBBCCDBCBBABBBA@@@C::89BCD=CC@C@BBBDCDC?CCBBA?B@DDCB?A?ABBBBAB@?<77777'9=<ABBB9AABC?B??=@C<@@BDAA=@CDDA???<AAA;A;AA??====;AAA@5;;C??>=>?>>????>@<@?>:?A=C=C>>@@@@@@<@@??@6?<A<??AAA/A@<<<5<;;:=>>>>=07878(7:::><@<@@=@@@ABAA=A=B@@?==8<<?A5@:::::>>??@@>>><?@@:><=;;5;=E7;;==:///
@ATNG8:00666:04244
GATGGTAGAGTACAGTGTAGTAGACCAGAAGATCAGGAACTCTAGAAGAATTCAGATTTTTTAACACGAGAGTAAACGTAAAAAGAAGGTTTTACAAGACTCACGTTAACAATATTGCAGCAGTACGCACACAATCGAAGCGCAGTAAGGATGGCTAGTGTAACTAGCAAGAATACCACGAAAGCAAGAAAAAGAAGTACGCTATTAACTATTAACGTACCTGTCTCTTCCGAAACGAATGAGTACTGTATCTATGTGTGCGCTACCATCGTTCCTTCTGAGTCT
+
BBCB?CCCCBBBCBBBEBCCCCDCC?CCB@BDB@@@<@<@ACCBBB?CC?C?@??899999%9;ACEBCAAACCA;AABCCCC5BB>B@FDD;DCC@CAABCCECC@C@BB@BCC?AABBDCCCAAACCCCBB?BCBB?BAAABBA@>A?BBB?BCCCCBBB?CCCB??;?A<@A@8<?99:,8<<99999:(8=9>:;;AACA@<?<??@@6;7;>AAB?BAAAABAAC@CDF?D:99:DDCCBCBBBBBBBBBBBBB@@@AAA@<@AABB=@<@<@??:;8;;
@ATNG8:00668:04276
GATGGTAGCGCATATCAGCGCAGCCCAGAAGATCAGGAACTCTAGAAGAATTCAGATTTTTAACACGAGAGTAAACGTAAAAAGAAGGTTTTACAAGACTCACGTTAACAATATTGCAGCAGTACGCACACAATCGAAGCGCAGTAAGGATGGCTAGTGTAACTAGCAAGAATACCACGAAAGCAAGAAAAAAGAAGTACGCTATTAACTATTAACGTACCTGTCTCTTCCGAAACGATGAGTACTATGTAGAGCTCTATACTACCATCGTTCCTTCTGAGTCT
+
=:;5066<<>>B;9:CCBBCCBBBB<@??=9;9@=>4924:;<<<A@CB?B?BBBBAAAA,@=;;;ACA>A><<5<00/:::*99498===2BDE:??DBB@@00+.68808.0)/7//5<<@AAAAB;;<@;AA99.54;;;<;;598599.595549995::<<=A?AA<??A499999,7781/:???@'==<///77<<;;<?5//.82753.95549::9949373888/8///::/45::::=:9///9966///.5560579996=05022269<>;
@ATNG8:00681:04279
GATGGTAGATATATGCACGCTCTACCAGAAGATCAGGAACTCTAGAAGAATTCAGATTTTTAACACGAGAGTAAACGTAAAAAGAAGGTTTTACAAGACTCACGTTAACAATATTGCAGCAATACGCACACAATCGAAGCGCAGTAAGGATGGCTAGTGTAACTAGCAAGTATACCACGAAAGCAAGAAAAAGAAGTACGCTATTAACTATTAACGTACCTGTCTCTTCCGAAACGAATGAGTACATAGATATACGTATAGCTACCATCGTTCCTTCTGAGTCT
+
DCBB?CCCAAACCCDGEDCCCCCCC=BBC?CCCCAA?A=@ABBBBD?AB>AACA@ACCCC2B=AAACCCA@@@A;AABBDEF1AA;@5;;;6;BC@CBBCCCC:99;@CEHDCC?BBCCCC@CBBBCDEDAA=ADDC?CBBBBBBC@C?BBC?CCCCBBBB?BCBBAA>ABBBBB9??99929BC@EDDDD5CC@CABBCAA@E=A;ABBB?C@CCCCC@BCBA@???C?BBD>CCC?CBBBBBBACBBBBAAAAAAAAAA@ABB>@<<<<9><A=<<@@<:;;
@ATNG8:00683:04259
GATGGTAGCGCACACATAGATACAGTACTCATTCGTTTCGGAAGAGACAGGTACGTTAATAGTTAATAGCGTACTTCTTTTTCTTGCTTTCGTGGTATTCTTGCTAGTTACACTAGCCATCCTTACTGCGCTTCGATTGTGTGCGTACTGCTGCAATATTGTTAACGTGAGTCTTGTAAAACCTTCTTTTTACGTTTACTCTCGTGTTAAAAATCTGAATTCTTCTAGAGTTCCTGATCTTCTGGGATGTGTGCGCAGTGCCTACCATCGTTCCTTCTGAGTCT
+
@?@E?B;66?=BBCCCCCCBCCCCCCCCCC??>?DBB=CC?B?BDCCCDD?DAACC@D?BBBB?B?CCCE@@@AD@CBCCC3@@>AACD=CC:;:;CC?CC:;;BBBCACCCBCBBD?BBD?B?CCCCCCCC@BCBC@CCCCCBBBBCCCCBBBC?CCC?BB?C@CCCCCDCCC?BCCDD;F@C@BBBBB2@BBBB=A@CBBCCBBB?BBBB2BBABA8;7;B?CCBBCCD?C?ACCCBB=B@@?6?:;:;BBBCCCCBCC@CCC>@@BACAF?C@BBCCECCC
@ATNG8:00684:04276
GATGGTAGCACGAGTCACTCATATCCAGAAGATCTGGAACTCTAGAAGAATTCAGATTTTTAACACGAGAGTAAACGTAAAAAGAAGGTTTTACAAGACTCACGTTAACAATATTGCAGCAGTACGCACACAATCGAAGCGCAGTAAGGATGGCTAGTGTAACTAGCAAGAATACCACGAAAGCAAGAAAAAAGAAGTACGCTATTAACTATTAACGTACCTGTCTCTTCCGAAACGAATGAGTACAGAGAGTACGATATGTCTACCATCGTTCCTTCTGAGTCT
+
445@9ABDCDCCDDB@A@A;@BBDC@DBB@BBBCBA?A=BBAA@AB?@@=@?AAACCCBC1?>@CBAAACC???9>>AA=@@09:45.595&9:@=ACCCCCBBB@C>A@>A@A?C@?:@DBAACCCBBBBB@CD;;6;@>>>?::5;?AAA<A@CBB???@CBCCCB?BA?ABA=@?<<<5<<<;9:::99%9A==??????AA7;7:??B=B=>>@@@?BA?@@?D>@>???8;7707??ABC>>>BCCEBBBBBBBBB>AA::7;==>@=A<?<>>>>@===
@ATNG8:00685:04286
GATGGTAGCTCTGCTCTGACTCTCGTACTCATTGTTTCGGAAGAGACAGGTACGTTAATAGTTAATAGCGTACTTCTTTTTCTTGCTTTCGTGGTATTCTTGCTAGTTACACTAGCCATCCTTACTGCGCTTCGATTGTGTGCGTACTGCTGCAATATTGTTAACGTGAGTCTTGTAAAACCTTCTTTTTACGTTTACTCTCGTGTTAAAAATCTGAATTCTTCTAGAGTTCCTGATCTTCTGGCGCTCTGTCACGTCTGCTACCATCGTTCCTTCTGAGTCT
+
@@BD@CBBBBBCEDCCC:;;CCCBBCJBCBAB?A@@::;7:>BBBCCBB?AAA@?;?=@@AB?B?BBBBBBA@A?BBBBB1BD@BA@A>CCBB>BBB<?@:>>ABBB?CCCB????<?>=:><AAAADE;;7;?BA;A@;;=???@@?@@BA:;8;?@=BB=B8==?AACCCD:>>>BB5B=D7<;@@?/??99:1//////676=0////'.//.9396>>8>>>>?>><>;AAA>;;47774999<9==>?A;;;898=;;;<===>?<<7=9==///:::
@ATNG8:00689:04281
GATGGTAGTATAGAGCTCTACATAGTACTCATTCGTTTCGGAAGAGACAGGTACGTTAATAGTTAATAGCGTACTTCTTTTTCTTGCTTTCGTGGTATTCTTGCTAGTTACACTAGCCATCCTTACTGCGCTTCGATTGTGTGCGTACTGCTGCAATATTGTTAACGTGAGTCTTGTAAAACCTTCTTTTTACGTTTACTCTCGTGTTAAAAATCTGAATTCTTCTAGAGTTCCTGATCTTCTGGTGCGCTACAGTCTCTCTACATCGTTCCTTCTGAGTCT
+
::<B:CCDDCBBBCBABBBADBBACCDCEBBB?A@@D>AA>A?;;;AA??<?B:9:?B=??AA@D@BBBBBA@BA?CBCCC2A@>@>55-5B@B?ACD?CF7:9ABBB@????@>@@8;:A<@<@A=>=>AA=D@@@7;;??@@@???@AA???@=@>=9=A5:7;A???@@@?8==>@@3@<@;=====+=@;;;6;??>>?@>>=8;<;=.====B=B;??=A>>>>>><@;>>===?:==><?<::///7777;??@@@@@@B?@@;A<A;??A??99;
@ATNG8:00693:04248
GATGGTAGGCACTGCGCACACATCCCAGAAGATCAGGAACTCTAGAAGAATTCAGATTTTTAACACGAGAGTAAACGTAAAAAGAAGGTTTTACAAGACTCACGTTAACAATATTGCAGCAGTACGCACACAATCGAAGCGCAGTAAGGATGGCTAGTGTAACTAGCAAGAATACCACGAAAAGCAAGAAAAAAGAAGTACGCTATTAACTATTAACGTACCTGTCTCTTCCGAAACGAATGAGTACACATCGTCGTGTCGTGCTACCATCGTTCCTTCTGAGTCT
+
A;?@8<<=8==<<ABCCCBABC:::)9;95@BCGCC@C>A@CCBA@;::7;?BCCDDCCC3B?CBBBBBBB??>9>=@>>@@,;;799@DF;CBF@CABABAA;;5;;@?=ACC?BBBBCCCCCGDCCBBBC@CCBB@BBA@@@::6;>A@@<@CA???BB@CBBCBB?BB?BB?/888899*88819::::;';>9@;8:?A>@><@;>9AA7;7;>A??;=<887;;6;;?@@9@@@=AB@CBBBBBB>>@>BBBAABB???CAA=B???B??;?;>>;;;?;;
@ATNG8:00694:04245
GATGGTAGCTCTGCTCTGACTCTCGTACTCATTCGTTTCGGAAGAGACAGGTACGTTAATAGTTAATAGCGTACTTCTTTTTCTTGCTTTCGTGGTATTCTTGCTAGTTACACTAGCCATCCTTACTGCGCTTCGATTGTGTGCGTACTGCTGCAATATTGTTAACGTGAGTCTTGTAAAACCTTCTTTTTACGTTTACTCTCGTGTTAAAAATCTGAATTCTTCTAGAGTCCTGATCTTCTGGTGTCGTCTATCATGTACTACCATCGTTCCTTCTGAGTCT
+
CBBC@BBCC?@@BCCCABBCCDDABAFDCC::7:@AA=CD@C?CDCCCCC@BBABA@DABBBC@C@CCCCCCBBB@BCCCC1CB?BABA:?BBA=ABD@BC;;;BCCC@CDCGBDBD?CBC?C?CDBBBCCC?CCCC@CCCCCBBBBBBCCCBAB?B@?<@C?C@CCBCCDFCC?CCCFH<G@C?BBBBA0ABBBB>AACCCCCA@@@CECD5CBBBB@B@BE>AABCFBAA?BCBBBB@BBC@CBBBCCBBBCCCA@@CBCBC@CBBBC@C?A@CCCBBA@@
@ATNG8:00698:04247
GATGGTAGCGCATATCAGCGCAGCCCAGAAGATCAGGAACTCTAGAAGAATTCAGATTTTTAACACGAGAGTAAACGTAAAAAGAAGGTTTACAAGACTCACGTTAACAATATTGCAGCAGTACGCACACAATCGAAGCGCAGTAAGGATGGCTAGTGTAACTAGCAAGAATACCACGAAAGCAAGAAAAAAGAAGTACGCTATTAACTATTAACGTACCTGTCTCTTCCGAAACGAATGAGTACGATGAGATCTCGTGTGCTACCATCGTTCCTTCTGAGTCT
+
@<@@>A965>>D@B;;:AA@@@BBB=B<<8:@AB@@=@?AABBBCC@CC?B?@?AA@@@@0A?CCBCDBCCBBA9;;;;:::':?<?49:,5<<49;;?@==00*0:00*0/4.4::<<<<CCCDDCCBAA?A;;;ADBBCDCGF@C@ABA@CCCDBBBD@CCA;;;=@=:000+00;;;50088977773#/938///88??<@B<@:B>3=5:599=9=9549;>./)/77.7//)///><BBB774=>A778==::00/;:@7=888A9<8>587775799
@ATNG8:00702:04281
GATGGTAGGCACTGCGCACACATCCCAGAAGATCAGGAACTCTAGAAGAATTCAGATTTTTAACACGAGAGTAAACGTAAAAAGAAGGTTTACAAGACTCACGTTAACAATATTGCAGCAGTACGCACACAATCGAAGCGCAGTAAGGATGGCTAGTGTAACTAGCAAGAATACCACGAAAGCAAGAAAAAAGAAGTACGCTATTAACTATTAACGTACCTGTCTCTTCCGAACGAATGAGTACACACTCTCATATGACACTACCATCGTTCCTTCTGAGTCT
+
44:=8=BC@C@ABCBBBGCCCCCBB;AAA=A00000+0;A@@BBAB?;;6;=@A@;;;;;)9<@@ABBAAA??@9=?;;;;;*;A>@4;;/5996<B=AC?A<A>A>AA>ABC?BBBBCCGCCBBCDCCCC?ACBB?BDCCBBBB>@<@00-0@@@A@AB@CCBBBB>AB?BBB<@@CBC9?==8868888%8>:>888?>@??1816;995=8869BD@BB@AA>>8>?<>7<@C498ABBBBBBB???@@@@AAAA@77777;?877A8@:@;@A?=??>;
@ATNG8:00708:04245
GATGGTAGCGCGACGAGCGTAGACCCAGAAGATCAGGAACTCTAGAAGAATTCAGATTTTTAACACGAGAGTAAACGTAAAAAGAAGGTTTTACAAGACTCACGTTAACAATATTGCAGCAGTACGCACACAATCGAAGCGCAGTAAGGATGGCTAGTGTAACTAGCAAGAATACCACGAAAGCAAGAAAAAGAAGTACGCTATTAACTATTAACGTACCTGTCTCTTCCGAAACGAATGAGTACTATGTAGAGCTCTATACTACCATCGTTCCTTCGAGTCT
+
8899-//>494555566<<<95555)5;<.5:>A=<8>:000<<>>:BB?B<?=0000//$/(/899::::999(3355555$555:.555&5;<7<?6555444.4.44.5<<7<<==>>?>;;;555:;;9=>>>4/00/000;6;6>??7;>=<<<;;8;;>98828:6:::6=:///(///(/8888)5828222977776>155:;5:463<//)-8--///6=7:::,333499;::983332252227689:222889/556..(.(.2...88;6
@ATNG8:00711:04267
GATGGTAGAGTACAGTGTAGTAGACCAGAAGATCAGGAACTCTAGAAGAATTCAGATTTTTAACACGAGAGTAAACGTAAAAAGAAGGTTTTACAAGACTCACGTTAACAATATTGCAGCAGTACGCACTCAATCGAAGCGCAGTAAGGATGGCTAGTGTAACTAGCAAGAATACCACGAAAGCAAGAAAAAGAAGTACGCTATTAACTATTAACGTACCTGTCTCTTCCGAAACGAATGAGTACTGTATCTATGTGTGCGCTACCATCGTTCCTTCTGAGTCT
+
AABC?BBBCCCCCBBCCGGCCCCBB?BDD?CCCC@?>?@BBBBBBB?BD>B>B@?;;<;;1>?CCD?@ACCBBB<BC@AAAA2@@>B5;;;6;DJGCBBBCDDBB?B@BB@ACC?BB@@BCCCCBBBCCCCC?BCCC?A@BBBBBB>B@C@A>ABBBBBCC?@@ABAA?CC?AAB<?@CBB>B??999998(8<:A;;:@@AAA=D;@???<@<@@CAA>ABBBBBB?B?BBB>B>?>?BBECBBBBBBBBAA@CBB@>>?BDDC<AAA@@<@7:5:<=:9:=>
@ATNG8:00664:04292
GATGGTAGTGTCATATGAGAGTGTGTACTCATTCGTTTCGGAAGAGACAGGTACGTTAATAGTTAATAGCGTACTTCTTTTTCTTGCTTTCGTGGTATTCTTGCTAGTTACACTAGCCATCCTTACTGCGCTTCGATTGTGTGCGTACTGCTGCAATATTGTTAACGTGAGTCTTGTAAAACCTTCTTTTTACGTTTACTCTCGTGTTAAAAATCTGAATTCTTCTAGAGTTCCTGATCTTCTGGGATGTGTGCGCAGTGCCTACCATCGTTCCTTCTGAGTCT
+
:9;B@BCCCBBBCCCCEEEBBBCDCBCCCC@@>@CCE=CC@C?CCCCCEG>BBDDD@D?BBBC?C@FCBB@@BDD<99999*:C>A@BB<BC@@?@CC@CD9;:BCBC@CCCCCCCC@CCC@C?CCCCCCCD@CCCC@CCCCBBACCCCDDBBBC?BBC?CD?B?BCCCBBBBB@CCCCC;C@C?BBCCC5BB@@@;@@BCCCFBB@;@??A,@BBCJDFBBB?BCCDCCC?B>ABBBBB@BBCD>D:;:CCCBCCCCCCC@CDD@CBBBB@FAEADCDCCCB@
@ATNG8:00664:04330
GATGGTAGCACGACACGACGATGTGTACTCATTCGTTTCGGAAGAGACAGGTACGTTAATAGTTAATAGCGTACTTCTTTTTCTTGCTTTCGTGGTATTCTTGCTAGTTACACTAGCCATCCTTACTGCGCTTCGATTGTGTGCGTACTGCTGCAATATTTGTTAACGTGAGTCTTGTAAAAACCTTCTTTTTTACGTTTACTCTCGTGTTAAAAATCTTCGAAATTCTTCTAGAGTCCTGATCTTCTGGGTGTATCAGCGAGTATCTACCATCGTTCCTTCTGAGTC
+
44;=9>CCCCCCCCCCAAA666<@@B;::CBC?CCCB>CCAC@BB999B@;@@<:;=A<@>:<9B>BAAAA:93=6:::::)374;77818::<9=CC>BB>997:<A7BCBBBA??<@>>:=:=@AAA=>>=@>>><@@@A===@ABA>;:97606555(573;7?;;555;22+266666$2+22222222#27889*..3...5559.5555'587(....'.(.749779888;6@A7779-./<<077;/--93333676==;9958//-20205(--24556
@ATNG8:00669:04300
GATGGTAGCTCACGTACGTCACACGTACTCATTCTTTTCGGAAGAGACAGGTACGTTAATAGTTAATAGCGTACTTCTTTTTCTTGCTTTCGTGGTATTCTTGCTAGTTACACTAGCCATCCTTACTGCGCTTCGATTGTGTGCGTACTGCTGCAATATTGTTAACGTGAGTCTTGTAAAACCTTCTTTTTACGTTTACTCTCGTGTTAAAAATCTGAATTCTTCTAGAGTTCCTGATCTTCTGGACGACGCGCACTGACACTACCATCGTTCCTTCTGAGTCT
+
;59@7?BBBC@DCCCCBBBDBBBCCCDDDG@@;9:;;6;C@DACCCCCCD@DCBBBBD@CBCCACACCCBBBBDE@AAAAA2AC@CCCC<ABCC?A@E?BB:;;@BBB?BCCBBBBD?CBB?B?BBBCCAAA>BB>>:>>>>@@@??@@@@@A@@<;;:=AA<B<AA@@@AA@@<>====/=:>:88888(8><<<0777///99<=08888)2AAAC;?8<<589<A=>><?<@?::;;76;@6=9///::798///998==:;5;;;:A;?:>8;;?BC?>>
@ATNG8:00669:04304
GATGGTAGTATAGAGCTCTACATAGTACTCATTCGTTTCGGAAGAGACAGGTACGTTAATAGTTAATAGCGTACTTCTTTTTCTTGCTTTCGTGGTATTCTTGCTAGTTACACTAGCCATCCTTACTGCGCTTCGATTGTGTGCGTACTGCTGCAATATTGTTAACGTGAGTCTTGTAAAACCTTCTTTTTACGTTTACTCTCGTGTTAAAAATCTGAATTCTTCTAGAGTTCCTGGTCTTCTGCGCTCTGTCACGTCTGCTACCATCGTTCCTTCTGAGTCT
+
;56C;DDCAAABBCCCCCCFECCBBBCBBD:9::CCC>BB?C?BBCCCBA>BBBBB>A?AAAA?A?AACBBBCAA=BBDDD3A@?A@<>9>A@D?A@B>CC;>=@BBB?A??BA@??9>>@<@:AADA>?>A;@@>>;==>?<=>AAAAAA??@A<>>><@A;A<AACAA@>?@<@@@@@5@<@;??@@@/>>666.6/////<98:/7665$2999:6;48818??A???<A<?@<>>@:?A=>==@@ABBBBA>:96767<<7===BB<@<@===>====?
@ATNG8:00669:04309
GATGGTAGCAGACGTGACAGAGCGCCAGAAGATCAGGAACTCTAGAAGAATTCAGATTTTTAACACGAGAGTAAACGTAAAAAGAAGGTTTTACAAGACTCACGTTAACAATATTGCAGCAGTACGCACACAATCGAAGCGCAGTAAGGATGGCTAGTGTAACTAGCAAGAATACCACGAAAGCAAGAAAAAGAAGTACGCTATTAACTATTAACGTACCTGTCTCTTCCGAAACGAATGAGTACAGAGAGTACGATATGTCTACCATCGTTCCTTCTGAGTCT
+
@@AE@FBBBBBCDCCDBCBEEEDDD?CCC?CCCCAA?A>AADDDCC?AB?C?CCCCCACC2C?BBBBBCBBBBC=ABABBBA2AB>B5;;;6<CCIGAAACBC;98;@DDACAC?BCAABCCCECCCCDCCC?CCCC?ABBBBB?><??BBB?BCCCBBCB?CCCCCC?AA?BBB=@@::9,9<<;9:::9(9A?A;;;AAA>>;><?>AC7;8;BC@@>@BAAABC@C?BBC>CCB?BCCCCCBBBBBCCBCACCABBB@@A>>;?>>>>=@=B:>>@??=>>
@ATNG8:00670:04331
GATGGTAGTGTCATATGAGAGTGTGTACTCATTCGTTTCGGAAGAGACAGGTACGTTAATAGTTAATAGCGTACTTCTTTTTCTTGCTTTCGTGGTATTCTTGCTAGTTACACTAGCCATCCTTACTGCGCTTCGATTGTGTGCGTACTGCTGCAATATTGTTAACGTGAGTCTTGTAAAACCTTCTTTTTACGTTTACTCTCGTGTTAAAAATCTGAATTCTTCTAGAGTTCCTGATCTTCTGGCTCTCGTAGACAGATACTACCATCGTTCCTTCTGAGTCT
+
ABDC@CCBBBBBCCCCCCBCBCCBBBCBBC998:BBC>CD@C@CDDDDAA?BCCBB?B@CCCC@D@CBBBCBCBB?@@@@@2A@=A@AB>ACCE@CCCACC9;;BCFGACCCCCBBD@BBB?C?CCCCCCCC@CCDC?BBDBCBBBBBBCCBBAB@CCC@CC?B?BABCCDBCB=@::::.:>B;:::::*:ABBC=@@DCCDFFBB?BBBB2BCCCCAC@BC@CBBBBBB@B?BBDCCC<B@D@CCAAADBBBECCCBBABCCC=BBBBC>@<@?BCBBBBBB
@ATNG8:00671:04294
GATGGTAGTGTCATATGAGAGTGTGTACTCATTCGTTTCGGAAGAGACAGGTACGTTAATAGTTAATAGCGTACTTCTTTTTCTTGCTTTCGTGGTATTCTTGCTAGTTACACTAGCCATCCTTACTGCGCTTCGATTGTGTGCGTACTGCTGCAATATTGTTAACGTGAGTCTTGTAAAACCTTCTTTTTACGTTTACTCTCGTGTTAAAAATCTGAATTCTTCTAGAGTTCCTGATCTTCTGGTATGACTAGTGTACTACTACTATCGTTCCTTCTGAGTCT
+
///96:8?A@?@DCCCCC:;<;DBBBBBBCBB=@@BE>CC@B?@?BBB;;86=<A@==8595<5;6;B>@@BBCC@BCBBB0A?<?;;;0;?@?655579>4>99;;;4:BECCCCC@BCB=@?ABCBAAAC9;;BB?CCBCBCAAABBCCBBCC@CCD@CC@B@BBBBBDCCC@D;;;;.;;@;::;;;*;?ADD=A;;;CCCCCDACDCE5A@@BB>B@CC@CCCBBBB@C@C@@@DD@BBCGCGJGGBBBDFCCBBBAAACCCCCBBB@E@DABBA@A?@A
@ATNG8:00671:04324
GATGGTAGTGATACAGATCAGACACCAGAAATCAGGAACTCTAGAAGAATTCAGATTTTTAACACGAGAGTAAACGTAAAAAGAAGGTTTTACAAGACTCACGTTAACAATATTGCAGCAGTACGCACACAATCGAAGCGCAGTAAGGATGGCTAGTGTAACTAGCAAGAATACCACGAAAGCAAGAAAAAGAAGTACGCTATTAACTATTAACGTACCTGTCTCTTCCGAAACTAATGAGTACGATGAGATCTCGTGTGCTACCATCGTTCCTTCTGAGTCT
+
>=BFADBABBBFBBCCCCCCAAABC@CBBB>BBBD@D?BBBBBBB=BB=?=?BBAABBB3B@BBBBBCBBBB@9?<9:9:9(:A?B=BBC658>;>=>;AA;>;;=;::6:??9>=??@=>>?AAABF?5566AAA<A<<;<>>><A=@@@<A???@BBA=AAAA>>;>>;>@@<>;;;B3;;?:=>>>>/?>;>ABA=>>?A:;7=@@A9=:=@???=A@@@@@@<A<AAA:AAA=A@:::@@?>>>>>>AAB@@@A<<<@BB<@:::=9<;A<;;;==??@
@ATNG8:00674:04295
GATGGTAGATACTCGCTGATACACCCAGAAGATCAGGAACTCTAGAAGAATTCAGATTTTTAACACGAGAGTAAACGTAAAAAGAAGGTTTTACAAGACTCACGTTAACAATATTGCAGCAGTACGCACACAATCGATGCGCAGTAAGGATGGCTAGTGTAACTAGCAAGAATACCACGAAAGCAAGAAAAAGAAGTACGCTATTAACTATTAACGTACCTGTCTCTTCCGAAACGAATGAGTACACATCGTCGTGTCGTGCTACCATCGTTCCTTCTGAGTCT
+
956>:?DCBBBCCCCCCCCABAAA@:AAB>BCCBBB@C?CCBBBCD?CC>A?BCCCBBBB3B@BBBACCCCBBB>BCBCBBB5AA>A5;;;6<FF@FCCCDCJ@?>@@EE@CCD?CBCBBCCCCBBCCBBCC@BCBBAAABBBBBB>B@CBB?BBBBBBBB?CAAACC@BB?AA@<??998*8::488888(6>8>788>>>??<?<@@@B;?<>BD@@=@A@@@BE@D@BBB>BBB?BBFCCCBBBBBBBBABBCBBBB:::BC@99:AB;?<??BBBBBB@?
@ATNG8:00678:04303
GATGGTAGCACGACACGACGATGTGTACTCATTCGTTTCGGAAGAGACAGGTACGTTAATAGTTAATAGCGTACTTCTTTTTTCTTGCTTTCGTGGTATTCTTGCTAGTTACACTAGCCATCCTTACTGCGCTTCGATTGTGTGCGTACTGCTGCAATATTGTTAACGTGAGTCTTGTAAAACCTTCTTTTTCACGTTTACTCTCGTGTTAAAAAATCTGAATTCTTCTAGAGTTCCTGATCTTCTGGACGACGCGCACTGACACTACCATCGTTCCTTCTGAGTCT
+
;55>;?EDDBBBBBCCCFBCCCCDCCCCCC99::CCC>CD@C@BBBDDCC?CCCBB?B@CCCA@C?AACCABB?A<:98787#3838ABC>BBBB@BBA>@B:<<@BBB?ACCDBAAA>>>>;A;@A@===AA;@@A@9>>??>>>>CAA?><=;A<??=;>C=C<A?A@@@A??:?>>>>6>=B<BAAAA/AA<666.69:///;98<5<;;;;%8<8<A;F5;;7>AB@@@@;@=AAAAAB:>=A=AC:;;?@???@>>>AB??::5;===>8=9=;>>?B>>=?
@ATNG8:00680:04301
GATGGTAGTATCTGCACACTCTGTCCAGAAGATCAGGAACTCTAGAAGAATTCAGATTTTTAACACGAGAGTAAACGTAAAAAGAAGGTTTTACAAGACTCACGTTAACAATATTGCAGCAGTACGCACACAATCGAAGCGCAGTAAGGATGGCTAGTGTAACTAGCAAGAATACCACGAAAGCAAGAAAAAAGAAGTACGCTATTAACTATTAACGTACCTGTCTCTTCCGAAACGAATGAGTACACACTCTCATATGACACTACCATCGTTCCTTCTGAGTCT
+
5>>C?C@@@A@>@@@BAAACBC>BB?AAB?BABB;;6;;AACBBBC@CC>A>@A@=====,=9:97@ABECCCC>>@ACCCC3A@=@;BBB9BBB?C;;;BCA;;658@<8BCB?CBAABBCCEGDECCBCC@C@@?<@@@ABBBC>A?A;;7;AAABECC@AAAAA??A@<000000@AA9?==999999:%0=:=///98==?8>:=>??5;5;>AAA?AAAAAAB=A>AAD=BAB=??BBBBCCBBBBBB@@@@?BBBBABCD?B???B<?:??BABBBAAA
@ATNG8:00681:04326
GATGGTAGGTGCACATGAGTGTATCCAGAAGATCTGGAACTCTAGAAGAATTCAGATTTTTAACACGAGAGTAAACGTAAAAAGATGGTTTTACAAGACTCACGTTAACAATATTGCAGCAGTACGCACACAATCGAAGCGCAGTAAGGATGGCTAGTGTAACTAGTAAGAATACCACGAAAGCAAGAAAAAAGAAGTACGCTATTAACTATTAACGTACCTGTCTCTTCCGAAACGAATGAGTACGATGAGAGAGCTCTCTCTACCATCGATTCCTTCTGAGTCT
+
<?@B9BCF@@?BCBBBCCCBC@@AC?CCD@AADCCC@C@AAAA@AA=;;5;=@A;;;:;:':9>?=96566<==4<<9;;;9(9<5545==.===9===@:95>B9C@BB@997;88???;99@@BBAAA@@=AA@A=@@AAAB::8;@BDE?BA@?@B9988???BA>AC<=8<6;;88818<<7===BBB(@@=777<;::;;7;699;;*/)/7000:95444485:055>3;;;7;::;;:8=8BBBBBBBAA@;;7/////589=768;?9<<97555:=A
@ATNG8:00682:04336
GATGGTAGTAGTACACTAGTCATACCAGAAGATCAGGAACTCTAGAAGAATTCAGATTTTTAACACGAGAGTAAACGTAAAAAGAAGGTTTTACAAGACTCACGTTAACAATATTGCAGCAGTACGCACACAATCGAAGCGCAGTAAGGATGGCTAGTGTAACTAGCAAGAATACCACGAAAGCTAGAAAAAGAAGTACGCTATTAACTATTAACGTACCTGTCTCTTCCGAAACGAATGAGTACGAGAGAGCACACGTGTCTACCATCGTTCCTTCTGAGTCT
+
>==A=ABBBBBBDDFCCCCCCA@AC@BBA:;;BA@A=A7;;BCCBC?BE@B?BAA:;:;:)9>@AAABBBBB@C:<89;:;;*;;592555&5<<8>BBACCC@A=@=@@>@@@=ACABCCFCCBDCCBBBC?BBBB?BBCFAAAB>A=@::6:AAACBBB?BCBBAC?DC?A?<:<>AAB=B@:;8=>>=/==5;8859;?@B?B@BBCB>A>ABCAA>A>>??AA9;:;@>6@00*0==>ABBBBDB;;;?@B@@A@>;;;;;=A;<;A=B=A:>>A>>=?A
@ATNG8:00683:04290
GATGGTAGTCTCAGATAGTCTATAGTACTCATTCGTTTCGGAAGAGACAGGTACGTTAATAGTTAATAGCGTACTTCTTTTTCTTGCTTTCGTGGTATTCTTGCTAGTTACACTAGCCATCCTTACTGCGCTTCGATTGTGTGCGTACTGCTGCAATATTGTTAACGTGAGTCTTGTAAAACCTTCTTTTTTACGTTTACTCTCGTGTTAAAAATCTGAATTCTTCTAGAGTTCCTGATCTTCTGGTATGACTAGTGTACTACTACCATCGTTCCTTCTGAGTCT
+
B??A?C@DCBBBCCCCBBCCDCC@@ABBCC@@=?BBB>BF@D@DFBBBDC?CBBCC@C<@ACC?C?BBCCCCCA?;;:::9):B;@@AA<@@BB=BBB@BF?BBCCCC>A@CCBCBC@CCC?B?CBBBCCCB?BBBC@CBBBCDCBBBBBA@ABB@BAB@CC>A?AAABCCEKHBCAAA@7B@C?BBCCCC*CCCCJ?CDCBBBCBBA>AAAA0A@>@A4;4;@;@BCDCCA?A@CCBCCCAAAB@BBBBA@@BBCCCCCCCCCDD@CBB::6:=@=ABDFCBBB
@ATNG8:00688:04316
GATGGTAGTGTCATATGAGAGTGTGTACTCATTCGTTTCGGAAGAGACAGGTACGTTAATAGTTAATAGCGTACTTCTTTTTCTTGCTTTCGTGGTATTCTTGCTAGTTACACTAGCCATCCTTACTGCGCTTCGATTGTGTGCGTACTGCTTCAATATTGTTAACGTGAGTCTTGTAAAACCTTCTTTTTACGTTTACTCTCGTGTTAAAAATCTGAATTCTTCTAGAGTTCCTGATCTTCTGGATAGCGACGCGATATACTACCATCGTTCCTTCTGAGTCT
+
@;?A:>B@@?=<ABBCHCGFBAACC;;;BB@@<@@BA<BG@BABCCCCBC@BCCCB8;6;AAB?C@CCBBBCCCB=@@@@@0@B?BCCD>BBCC=@;;79B?AAABAB?CCCIHIFJ=B@C@LACGBAACCC@CCCDAJ;;;CCCBC;;;BC=AB?A@@@CC@C@CCCFCDBCCABBCED;C8;7;BBAA0A;;;A8;;BBBDCCECADFID5ABABC?B?BB@BBABB;;9<?DCCBBB@CBB@BCCCBCBCCCBBBCCCCDCG?B@@@CAE@C?BBCCCA@A
@ATNG8:00689:04295
GATGGTAGCACGAGTCACTCATATCCAGAAGATCAGGAACTCTAGAAGAATTCAGATTTTTAACACGAGAGTAAACGTAAAAAAGAAAGGTTTTACAAGACTCACGTTAACAATATTGCAGCAGTACGCACACAATCGAAGCGCAGTAAGGATGGCTAGTGTAACTAGCAAGAATACCACGAAGCAAGAAAAAAGAAGTACGCTATTAACTATTAACGTACCTGTCTCTTCCGAAACGAATGAGTACGATGAGATCTCGTGTGCTACCATCGTTCCTTCTGAGTCT
+
5555.4<::;<<<@BB=66CB;66@:;66255;@;;6:>CBCCD;;5;;5<<@@?@?@??,@29:@::9=><==688444444#455)56;;<2==?:@>6959944.48::7<@?@CA@?@@@AA@ABB9:;@;=<00+000-8;00*/57/405<;;;<<B>BBBBBB;<<8?<<:<ABB>@@?<==??@@(AB@B===AAA>>36358::.5/57=>=:>>9:::;8=8;<<9977/789>==;>=>;=876;;77522226662762221616268666;;9
@ATNG8:00690:04297
GATGGTAGTAGTACACTAGTCATACCAGAAGATCAGGAACTCTAGAAGAATTCAGATTTTTAACACGAGAGTAAACGTAAAAAGAAGGTTTTACAAGACTCACGTTAACAATATTGCAGCAGTACGCACACAATCGAAGCGCAGTAAGGATGGCTAGTGTAACTAGCAAGAATACCACGAAAGCAAGAAAAAAGAAGTACGCTATTAACTATTAACGTACCTGTCTCTTCCGAAACGAATGAGTACTGTATCTATGTATGCGCTACCATCGTTCCTTCTGAGTCT
+
444>7<BABCCCCDCCCCCCCBBBC@CCC?CBBB;;9;?BBCDBCBACE@C@BCB;;;;;);=DDBBBBBCAA@9>=;;::9'9?<@2::;*9?>:?CLCBAA00-0;@@;@@C>@AA?AACCCCBCCDBBB@CCCC?CCCDCCAA>C@CAA>ACCCCCCC@BBBBBB?BB=@@A5999?A9<771999999%8>9=857<9=>><@=B@@@;@<AACAA?:::BABA?B????<@DC@DACCCCBBBBBBBBABABA@ABABBBB@BAA>>9?;?;>BBBCAAA
@ATNG8:00691:04300
GATGGTAGTAGTACACTAGTCATACCAGAAGATCAGGAACTCTAGAAGAATTCAGATTTTTAACACGAGAGTAAACGTAAAAAGAAGGTTTTACAAGACTCACGTTTAACAATATTGCAGCAGTACGCACACAATCGAAGCGCAGTAAGGATGGCTAGTGTAACTAGCAAGAATACCACGAAAGCAAGAAAAAAGAAGTTACGCTATTAACTATTAACGTACCTGTCTCTTCCGAAACGAATGAGTACTACTCTCAGAGACACACTACCATCGTTCCTTCTGAGTCT
+
::8=;>ACBB@@?BAABAAA@??;;09@=5:;==..(-(---////7??:>:=<;9:;;;';9>==A?=?;737-8;:5555$5;6;.555&5;<166;<;;;444)47;<?C??<;:@;@A<>>?00/==>>;?AAC?BBBBBCDD@E@C;;6;AA@@@@A=:;9BAA;??<???<><8::3:==7===BBA'::122-59;9??@;:6::9>:>;><A:>9=>>>?>C?A8<>>8<>=8>?;?@@BBAAB???A@@>88?>=>>BB=A666>*/+/7<;</7888
@ATNG8:00691:04303
GATGGTAGCACGAGTCACTCATATCCAGAAGATCAGGAACTCTAGAAGAATTCAGATTTTTAACACGAGAGTAAACGTAAAAAGAAGGTTTTACAAGACTCACGTTAACAATATTGCAGCAGTACGCACACAATCGAAGCGCAGTAAGGATGGCTAGTGTAACTAGCAAGAATACCACGAAAGCAAGAAAAAAGAAGTACGCTATTAACTATTAACGTACCTGTCTCTTCCGAAACGAATGAGTACGATGAGAGAGCTCTCTCTACCATCGTTCCTTCTGAGTCT
+
@?AC?BBDB@;;<<BBBBCFC@@@B59;:=BBBCBB>C>BBBBB;;:;C@C?@@@@@@@@1A@BBBCCBCCBCB9=<;9999$9?;;2999&5:;<ABBBA;549.9:?@7@<>9<<>=CCCCCCCBBBDBC@BBBB@CCB@@@00-0<>@A@CCCCBBBC@CBAABB<??>AA@399999+9AA;:99999%:<87879::9;53769988)/*/8>=@<A:88ABC@A=ACA<@00*0:;=@@@@@999??:==C::<8::<<<79////7;49/66??>><A
@ATNG8:00692:04302
GATGGTAGGCGTGTGAGAGTCTGCCCAGAAGATCAGGAACTCTAGAAGAATTCAGATTTTTAACACGAGAGTAAACGTAAAAGAAGGTTTTACAAGACTCACGTTAACAATATTGCAGCAGTACGCACACAATCGAAGCGCAGTAAGGATGGCTAGTGTAACTAGCAAGAATACCACGAAAGCAAGAAAAAGAAGTACGCTATTAACTATTATCGTACCTGTCTCTTCCGAAACGATGAGTACGATGAGATCTCGTGTGCTACCATCGTTCCTTCTGAGTCT
+
ABBB@BBC?BCBBBCCBBB9;;@;;3;CB<A?B;;949;?A@A@@A=;;8<?@AA;;;;;'7:?;?BBA@?789)8799::+7?9?8==;.8:;6888@?A@9:6;:?A=@@@>E>>>??AAB???AAA>><>A??<?@@@@778:=9:;?=?AACC@@@588==@@49:=AAA?AA9::)6<969;9:9*//(/777<@@@A=B=???@=@A===>>:=@A>=>@7;8<@@6<///:::<=>=A;;6999///<77///6::5:=:>><@<@<@@@@@>>>
@ATNG8:00695:04339
GATGGTAGAGTACAGTGTAGTAGACCAGAAGATCAGGAACTCTAGAAGAATTCAGATTTTTAACACGAGAGTAAACGTAAAAAGAAGGTTTTACAAGACTCACGTTAACAATATTGCAGCAGTACGCACACAATCGAAGCGCAGTAAGGATGGCTAGTGTAACTAACAAGAATACCACGAAAGCAAGAAAAAGAAGTACGCTATTAACTATTAACGTACCTGTCTCTTCCGAAACGAATGAGTACGTGTGACGTACGTGAGCTACCATCGTTCCTTCTGAGTCT
+
CDJC@CAAAABBCDDCBBBCDDDBB?BCD?CCCCAA>A>@@CBBBB?BC?B@BBA?@@@@2A?BADCBCACBBB9>>:;:::*;C>C5;<;7<FDAICCBCBCCCAF@@@=@@@=@BBBCBCBDDJCBBBCC@CCCB?BBCCCCCC?C@CBC@BBCCBCCC?CCC@BB?@@=@@;9=<==>8<<;;=?@AA2@B?BBBBCAAAD?B?BBBB?B@B?BCC?BAABAAB?B?BBD>CCC?BBBBBDCBA@@@BBBFCCAAAACCC@@<@??@B;?;?=D@@?A>>>
@ATNG8:00697:04295
GATGGTAGGAGACACGTCGCACACGTACTCATTCGTTTCGGAAGAGACAGGTACGTTAATAGTTAATAGCGTACTTCTTTTTCTTGCTTTCGTGGTATTCTTGCTAGTTACACTAGCCATCCTTACTGCGCTTCGATTGTGTGCGTACTGCTGCAATATTGTTAACGTGAGTCTTGTAAAACCTTCTTTTTACGTTTACTCTCGTGTTAAAAATCTGAATTCTTCTAGAGTTCCTGATCTTCTGGGTCTACGCTCGTCGCGCTACCATCGTTCCTTCTGAGTCT
+
:59B:BCC?CBBDCCCAAACCCCCBBBCCCBB@BCDD>CC?C?CCBBBCC?CCDDD?B?BBBB@B>AABABBCCA>?ACDD3B@?ABBC?BBBB>BBC>CC;==ACCC?ABBBBC>>:@?A;A=AA>==>>><@@@@:??@@@@@@@ABA?>>>><@@@8=>=D;?>>AAB@??=???@@3@=D;98888(/9333)------9;:=/7665$2888:6@5>>9>??B@AA<A58;AA??;>>?D;A@@@>>>@@BAB@@@@@=>:=????<?;?;@===///7
@ATNG8:00697:04327
GATGGTAGACATATCGTACTCTCTGTACTCATTCGTTTCGGAAGAGACAGGTACGTTAATAGTTAATAGCGTACTTCTTTTTCTTGCTTTCGTGGTATTCTTGCTAGTTACACTAGCCATCCTTACTGCGCTTCGATTGTGTGCGTACTGCTGCAATATTGTTAACGTGAGTCTTGTAAAACCTTCTTTTTACGTTTACTCTCGTGTTAAAAATCTGAATTCTTCTAGAGTTCCTGATCTTCTGGGTGCGCTACAGTCTCTCTACCATCGTTCCTTCTGAGTCT
+
BBB@>BBBCCCCCCCCCDCCCCCCCDCCBB@?>?BDD>CC<@>@CBBBCC@???AA>A?BBBB@B>BBBCCB@AA>AADCC3BB?@<<=6=AAB@BBB?CD<AABC;;7;BCB@=>@;@<<:<;>>>?@@>>;>>>>8<>>A><>>@@@>@AAAA<AAA;?>;@9@DAA==>>A8=8787,8;A7===>=/>@@BB9?==;;;>>?>=?BBB/A=>=C=B<@@<AABB;;;:=:=A>>>@::9@@6///99<?AA@??AABA=6606///@6;6;6;=@@?;;=
@ATNG8:00697:04333
GATGGTAGCAGACGTGACAGAGCGCCAGAAGATCAGGAACTCTAGAAGAATTCAGAATTTTTAACACGAGAGTAAACGTAAAAAGAAGGTTTTACAAGACTCACGTTAACAATATTGCAGCAGTACGCACACAATCGAAGCGCAGTAAGGATGGCTAGTGTAACTAGCAAGAATACCACGAAAGCAAGAAAAAGAAGTACGCTATTAACTATTAACGTACCTGTCTCTTCCGAAACGAATGAGTACGATGAGATCTCGTGTGACTACCATCGTTCCTTCTGAGTCT
+
99:A=AABBBA;55;;>BBBBCBBB>ABC>A@CCBB?B?A@@:::A=AC@C?@@00*/?@@0@;?;:<@>>8@@C>@7:6>>>+==8;.599*9?=9?A@@@A?:;79<@B;@@A<????B;9;CCABBBBBF@FCCC?AABBBBBB@C@C@@?@??@AAAA?AAACCD@CC>AAC?CBBBD>@>91879:;+:A<==>>A>>>@=A<@?BB=A;>>BAB?@@?CCCC@C?99929@@:??BBCBBBBB>>>>==::::7=5555::286835/5(/(///:7555
@ATNG8:00697:04334
GATGGTAGGCGAGAGTGAGACGCAGTACTCATTCGTTTCGGAAGAGACAGGTACGTTAATAGTTAATAGCGTACTTCTTTTTCTTGCTTTCGTGGTATTCTTGCTAGTTACACTAGCCATCCTTACTTCGCTTCGATTGTGTGCGTACTGCTGCAATATTGTTAACGTGAGTCTTGTAAAACCTTCTTTTTACGTTTACTCTCGTGTTAAAAAATCTGAATTCTTCTAGAGTTCCTGATCTTCTGGATATGAGTGACTCGTGCTACCATCGTTCCTTCTGAGTCT
+
7::A@@@B?CCBB@@ABBCCCCCCBBCCCD;:;:CDD=CC@C@BBAABBC?CCBAA>A@BBBA?D?DBAAABCBB?A@@@?2@@;@999,7?AB=@?C@><;>>ABBD?BBBAAAAA;@>>9><>;94;=;;:>?@@<A>>=@@A?AA??A??8869@>;@><@=B:::?AABA;@?AAA5A=A<AACCC/>>>>>7====BB====4:::::%:>==;5@;AA;AABB???;<9=///9:59<?;=>>@@AABDAAAAAA===AA;?>===<?<A>B===??==
@ATNG8:00702:04293
GATGGTAGTATCTGCACACTCTGTCCAGAAGATCAGGAACTCTAGAAGAATTCAGATTTTTAACACGAGAGTAAACGTAAAAAGAAGGTTTTACAAGACTCACGTTAACAATATTGCGGCAGTACGCACACAATCGAAGCGCAGTAAGGATGGCTAGTGTAACTAGCAAGAATACCACGAAAGCAAGAAAAAGAGTACGCTATTAACTATTAACGTACCTGTCTCTTCCGACGAATGAGTACGAGAGAGCACACGTGTCTACCATCGTTCCTTCTGAGTCT
+
?::A?CCDBBBCCCCC@@CEFDCCC@CIC@BBBBAA=A?BBFCCCC@AB?B@@??77777)8>CCBAADDCB@@8>>9::9:*:A=A5;;;-;CC@DCCJHDD;98;?BD@BBC?CBB?BBBCBBABBAA@B>BBBB>BBBBBBBB?A?BAA>ACCCBA@A<AAAACC?CC?CCC>AA:99)398363535'///9;;AA@==:>=@@@@<?<??@@?<==>?>>>=B<???;;:;CDCCDCCCCAA@CBBB@@@AAABBBC;==@BB>B>B>BB>?>>>>
@ATNG8:00702:04303
GATGGTAGTATATCGCGTCGCTATCCGAAGATCAGGAACTCTAGAAGAATTCAGATTTTAACACGAGAGTAAACGTAAAAAGAAGGTTTTACAAGACTCACGTTAACAATATTGCAGCAGTACGCACACAATCGAAGCGCAGTAAGGATGGCTAGTGTAACTAGCAAGAATACCACGAAAGCAAGAAAAAGAAGTACGCTATTAACTATTAACGTACCTGTCTCTTCCGAAACGATGAGTACACATCGTCGTGTCGTGCTACCATCGTTCCTTCTGAGTCT
+
///<6<@CDC@A@CCCCDCBDCCED@BB=>>@@@?;@=AABBCA@<@@;=8=;<7877&317333:999888188;>@@A2@A<@3:99&78<8989;66<77.6<=><>AB<A>===@?>?>=>>988><A=>>8=;::<<=>=B:==@<AAAA@@>>;>?==AB>??<?AA9=>>@E7=<>777666'65-5:7777=87/605<>=<A<??:::7976///97;5;;@1800///>/55859>B<==@===@;@AAAAA;;89:>;>=?:;>:;;=;;
@ATNG8:00704:04332
GATGGTAGTATAGAGCTCTACATAGTACTCATTCGTTTCGGAAGAGACAGGTACGTTAATAGTTAATAGCGTACTTCTTTTTCTTGCTTTCGTGGTATTCTTGCTAGTTACACTAGCCATCCTTACTGCGCTTCGATTGTGTGCGTACTGCTGCAATATTGTTAACGTGATTCTTGTAAAACCTTCTTTTTACGTTTACTCTCGTGTTAAAAATCTGAATTCTTCTAGAGTTCCTGATCTTCTGGGCAGACTCTCACACGCCTACCATCGTTCCTTCTGAGTCT
+
ABBB@CCBCCCAABDFBBBCECCCBCCCEC@?>@CCF>CC?C?CC@@ACB>BBBBA=@=@@@B?B?BCBBBBBBB@BBBBB1B@;@55518BBC?CCC@CC;>=>BEB<AAA?>>?C;=<<8=:=A>>>>>>;?A>>:?@@????AA@@@A@@@A<>==:=A<A=??>>>@=AA;AAACA;B=A===<<<+<=666)//9///;::A<AAAA/>:::?;@=??<@>>>>>==?=????==8=>>>7>?=;;;;;;AAABAA<???;>=>==8=;@:>>AA?>?=
@ATNG8:00704:04336
GATGGTAGGCGTGTGAGAGTCTGCCCGAAGATCAGGAACTCTAGAAGAATTCAGATTTTTAACACGAGAGTAAACGTAAAAAGAAGGTTTTACAAGACTCACGTTAACAATATTGCAGCAGTACGCACACAATCGAAGCGCAGTAAGGATGGCTAGTGTAACTAGCAAGAATACCACGAAGCAAGAAAAAGAAGTACGCTATTAACTATTAACGTACCTGTCTCTTCCGAAACGAATGAGTACGTGTGCGACGTGTCTCCTACCATCGTTCCTTCTGAGTCT
+
:::<8=>>:=>==665:;=566===4;;:?CC;;;?C@BCCCBBB?CB@C@C@@@ADDD3C>BBB???@@@==5=::::::,0/)/3899.99=:=>BBBCBBB3838?:>??;>788888;;;??B???A;>>=<7://////=:?;B>B?B>::><9:59///@@=@@<@FC<@A:939:;5;?AAA/;;59:9=>>>>>;?<====:=988887/6?A>@??;?=@?>4900*000:000@?>?9=:996669<9=388838////(/)/(/8897>@=
@ATNG8:00710:04292
GATGGTAGTATCTGCACACTCTGTCCAGAAGATCAGGAACTCTAGAAGAATTCAGATTTTTAACACGAGAGTAAACGTAAAAAGAAGGTTTTACAAGACTCACGTTAACAATATTGCAGCAGTACGCACACAATCGAAGCGCAGTAAGGATGGCTAGTGTAACTAGCAAGAATACCACGAAAGCAAGAAAAAGAAGTACGCTATTAACTATTAACGTACCTGTCTCTTCCGAAACGAATGAGTACTACTCTCAGAGACACACTACCATCGTTCCTTCTGAGTCT
+
A:9@>ABCBCCC@@ACBCCCCDDCC?CCC@CCCCBB?B@BBDBCCC@BB@B?BA@@@@@@2@?BBCAAAACACB<C>?ABBB0;;8:9@@@9ACC@FECBCCB@@>@@CD@CCC?CCBBBBCCCDDCCBBAD@DDAA?BBBBBBBA@B@D::;:DDFEDAA?BBCCBA?BC@AAA>@@@@>8>::3::999(9D?C888AAAAA;?;@BAA<@<??CCC@BBBBBBC?C?BBC>CAA>ADBBBBBCCCBAAACCBBBCD>>??CD;>===B=A;>;>>>=>>>>
@ATNG8:00713:04309
GATGGTAGATATATGCACGCTCTACCAGAAGATCAGGAACTCTAGAAGAATTCAGATTTTTAACACGAGAGTAAACGTAAAAAGAAGGTTTTACAAGACTCACGTTAACAATATTGCAGCAGTACGCACACAATCGAAGCGCAGTAAGGATGGCTAGTGTAACTAGCAAGAATACCACGAAAGCAAGAAAAAGAAGTACGCTATTAACTATTAACGTACCTGTCTCTTCCGAAACGAATGAGTACACACTCTCATATGACACTACCATCGTTCCTTCTGAGTCT
+
BCCD@CCCABBCCBBCCCCCCCCCB?B@@?@BA@::7:=@@BCC??=?D@E?A<;78888(:;AABBBBDBBBC=??@@???,?@<@5;;;6;CC@EBDCCCB;:9;?CB?BBC@BBBDCCCCCCCBBBCCC@BBBB?BBBBCBBB>B>BBB?BBBBBCCC?AAAAAA@CC@>>>?BAAAA;A@@<@@@@A2AB?BBBBB@???;>:>A;;4:3;<A@@>@CCCBBCAD?AAC<BBC?BBCAAACCCBBBBB??;??BBBBECBB>B???B>?<?>@@@AA@9:
@ATNG8:00669:04359
GATGGTAGAGTATCATGTGTATCTCCAGAAGATCAGGAACTCTAGAAGAATTCAGATTTTTAACACGAGAGTAAACGTAAAAAGAAGGTTTTACAAGACTCACGTTAACAATATTGCAGCAGTACGCACACAATCGAAGCGCAGTAAGGATGGCTAGTGTAACTAGCAAGAATACCACGAAAGCAAGAAAAAGAAGTACGCTATTAACTATTAACGTACCTGTCTCTTCCGAAACGAATGAGTACACACTCTCATATGACACTACCATCGTTCCTTCTGAGTCT
+
:CCC@CCCBBBDCCCAAADCCCCDC?BCC?CBBB996;=ABCDDDD@CC>A;>??99999*;>CCJGDECCBB@8@@::;:;(;@=B5;::&9?;6<BBBBCBBB?B?BD>BBA;??BBCDDCAABCCCCBB>BD@@=@BBACCAA>BACCC?BBBBCBBB?BCBBBB@BA>@@@=ABBBE=BAB>AADCC2CC?C>>=@?>?@3618A==8=9<=BAA>BBAAACC?C?CCD>BBB?BBBBBBBBBBBBBAAA@>>@@AAACBB?BBBBD?B?C?AAAAAAAA
@ATNG8:00679:04364
GATGGTAGATATATGCACGCTCTACCAGAAGATCAGGAACTCTAGAAGAATTCAGATTTTTAACACGAGAGTAAACGTAAAAGAAGGTTTTACAAGACTCACGTTAACAATATTGCAGCAGTACGCACACAATCGAAGCGCAGTAAGGATGGCTAGTGTAACTAGCAAGAATACCACGAAAGCAAGAAAAAGAAGTACGCTATTAACTATTAACGTACCTGTCTCTTCCGAAACGAATGAGTACACATCGTCGTGTCGTGCTACCATCGTTCCTTCTGAGTCT
+
CCBB?BBBBBBBBCCCDGBB@CGDC@CCD@BBBCCC?B?CDDBBBB?A@>A?A>=87778(9@CCCCCBBCCCC=?@;;;;.:C>C4;;;6;CC?BBABGHCCC@CABB@B@@<ACCABBBBBBCCDCBBBABBCB?BBCCAAAC@GADAA@AL@@@E?A=@CBAAC>AC@B?@=?BBBB<BBB<?@EDE3CC@B888>>?@@<@<@A??;?<==BAA@B;;;@CC?C?BCB=CAA=A???ABCCCECB?;@BBA@BB999??E?C@@@@0000<@@A:;:;A
@ATNG8:00681:04363
GATGGTAGTGGCGTGAGAGAGAGACCCAGAAGATCAGGAACTCTAGAAGAATTCAGATTTTTAACACGAAGAGTAAACGTAAAAAGAAGGTTTTACAAGACTCACGTTAACAATATTGCAGCAGTACGCACACAATCGAAGCGCAGTAAGTATGGCTAGTGTAACTAGCAAGAATACCACGAAAGCAAGAAAAAGAAGTACGCTATTAACTATTAACGTACCTGTCTCTTCCGAAACGAATGAGTACACACTCTCATATGACACTACCATCGTTCCTTCTGAGTCT
+
89:9.//://)////5<CDFGCAA@@8?>?:;>544439.44879//)//)/389877333$3498333.399;<;19944999$4939.555&5<<7<66559:49.46995:;;7;;>>@A@ABA;;;BBA@90000+/////333-4:::::><<<944449;<=8<:<?<:?=8<;998/333179:??1@?9>><<<?@<</605625-53:9999=?A@BBAB>B>@A?9799=@@@BBC@AAA9978:752249998333,//6//)/3838:88:=B;
@ATNG8:00683:04367
GATGGTAGTACATGATAGACGACACCAGAAGATCAGGAACTCTAGAAGAATTCAGATTTTTAACACGAGAGTAAACGTAAAAAGAAGGTTTTACAAGACTCACGTTAACAATATTGCAGCAGTACGCACACAATCGAAGCGCAGTAAGGATGGCTAGTGTAACTAGCAAGAATACCACGAAAGCAAGAAAAAGAAGTACGCTATTAACTATTAACGTACCTGTCTCTTCCGAAACGAATGAGTACCTCTCAGACGCTCGTCCTACCATCGTTCCTTCTGAGTCT
+
ABBC@FCBBBCDB=<=BBCBCBBBB@BBB?BCB;;:6;6:BBAAAA=A@>B@BBCCECCC5C@CCCCDBBCCCC9??:::::*;C@B5;;;-;BC>EABAA@DBB?C@BC@CCC=@@CBCBBBBBBDCCCCC?CDCC?BACBCBA@<BDFCC?CCCCCBBA?CCCCCA?AA>BBD>>>AA@:AAA=ACCDC3CD@C899CCD>@>:5====:<=DDF@@??BAAAAA?B?ACB<ABB@BBACCCC?>>>BCCCBBBBBB?><AAA;==??B@B?B@BBBBB??=
@ATNG8:00688:04348
GATGGTAGGCGACATACATACGCGCCAGAAGATCAGGACTCTAGAAGAATTCAGATTTTTAACACGAGAGTAAACGTAAAAGAAGGTTTTACAAGACTCACGTTAACAATATTGCAGCAGTACGCACACAATCGAAGCGCAGTACGGATGGCTAGTGTAACTAGCAAGAATACCACGAAAGCAAGAAAAAGAAGTACGCTATTAACTATTAACGTACCTGTCTCTTCCGAAACGAATGAGTACTGCGTCTCACTCTCGCCTACCATCGTTCCTTCTGAGTCT
+
;CEM?BBB?BDCBBCDDCCBBCBBB@CBC@CCCCBB?BBACCBBB@BB>A>?>?99999*;>CCHDCCCCCBA;@@9999*;B>B5<<<.<CC@CCCCCCBCA?B?BDADBB@BB@AACCCBBBCCECCC?CDCC?B???BBBBB@=?8849AAABBBB?AABBCB@BB><=<555=><4<9:49>>?@/;=7=///=@A=>:>=@?@A5657DCBB@BA@@@BB?B@CCD?CAA>ABCDCBABCDBBBBBCBA@??CC@CCC@C???C?B?C?BABAA:99
@ATNG8:00691:04365
GATGGTAGTACATGATAGACGACACCAGAAGATCAGGAACTCTAGAAGAATTCAGATTTTTAACACGAGAGTAAACGTAAAAAGAAGGTTTTACAAGACTCACGTTAACAATATTGCAGCAGTACGCACACAATCGAAGCGCTGTAAGGATGGCTAGTGTAACTAGCAAGAATACCACGAAAGCAAGAAAAAGAAGTACGCTATTAACTATTAACGTACCTGTCTCTTCCGAAACGAATGAGTGCTATGTAGAGCTCTATACTACCATCGTTCCTTCTGAGTCT
+
4::=:@DBBBCCCCBBBBBBBEBBBACCCACCBBBC>A>BCDBBBC@BB>A=?<@;;;;;*;>CCDFCCHCBB@9@A;;;;;';?<@5:9:&9@B=>CBCCCBBB@B@BB@BBC?CBAAABBBBBDDDBC@C@GG@@<@@@?A@@@<A@CBB@CCCECBCC@BBBCCB?BC@CBB999BBD=>??<>>CCF3BB?BBCCCCA?<16.8@@A7;8;DFBB?B@@@A@@@D@BCC>BAA>@??CBBBBAAAADDCCBAA@>>>>>>@=AA@@?;?8<6<<=<<<>=
@ATNG8:00692:04346
GATGGTAGAGAGAGCTCTCTCATCGTACTCATTCGTTTCGGAAGAGACAGGTACGTTAATAGTTAATAGCGTACTTCTTTTTCTTGCTTTCGTGGTATCCTTGCTAGTTACACTAGCCATCCTTACTGCGCTTCGATTGTGTGCGTACTGCTGCAATATTGTTAACGTGAGTCTTGTAAAACCTTCTTTTTACGTTTACTCTCGTGTTAAAAATCTGAATTCTTCTAGAGTTCCTGATCTTCTGGCGCTCTGTCACGTCTGCTACCATCGTTCCTTCTGAGTCT
+
ACDD@CCBBBBCBBBBBAAAB@CBBBBCBC;<6;CBC?CC@C@;:9DCBC@BBBBC@B@BBBC@C?BBCBBBA?A;98878(:?<@99927??@4:7?@=A?BBCBAB;>?BBBBBB=?=>:=<>=>===??=BAAA<AAABAA@@@@@AA===><>>><;;8;=BBCCAAA??;>;;;:/;:?<@@DDC/>>AAA:AAA;:;A@>>:>BBB/B===B=B<AA;@@@B===;A;A@@@@@;99;5///9998<<9::???@@AAA=A;;;B;?<?<@@CCC@??
@ATNG8:00692:04353
GATGGTAGATCTGCACACTCTGTCCAGAAGATCAGGAACTCTAGAAGAATTCAGATTTTTAACACGAGAGTAAACGTAAAAAGAAGGTTTTACAAGACTCACGTTAACAATATTGCAGCAGTACGCACACAATCGAAGCGCAGTAAGGATGGCTAGTGTAACTAGCAAGAATACCACGAAAGCAAGAAAAAAGAAGTACGCTATTAACTATTAACGTACCTGTCTCTTCCGAAACGAATGAGTACATAGATATACGTATAGCTACCATCGTCCGTTCTGAGATCTT
+
977=;98:<:555955555555<<.56615<;:==2:29>9498;2=?4=9>@898??<,=8;;888888:99/8744444$4949.555&5<>9<DA0/0==>:@@BB?BCC@BBB:;;BCBBACA@@BA=@A;;6;@AAA???=A>A@@<@A@@:99?8<<977@>AA>9999?>@??:=<<8789999%879:778;7:=;7;:5555,64;9:::=A955=<A=;+//636//(///99733333;66666622222222206655332662../99;8671
@ATNG8:00698:04368
GATGGTAGTGTGTCTCTGAGAGTAGTACTCATTCGTTTCGGAAGAGACAGGTACGTTAATAGTTAATAGCGTACTTCTTTTTCTTGCTTTCGTGGTATTCTTGCTAGTTACACTAGCCATCCTTACTGCGCTTCGATTGTGTGCGTACTGCTGCAATATTGTTAACGTGAGTCTTGTAAAACCTTCTTTTTACGTTTACTCTCGTGTTAAAAATCTGAATTCTTCTAGAGTTCCTGATCTTCTGGTATGACTAGTGTACTACTACCATCGTTCCTTCTGAGTCT
+
@:@B@CCBBDBBA=<<BCAAABBBCCBCCC@@<@9::6;B?B@CCCCCCC?BCCCC@C@CCBB?C@GCCBECCCC@CCCCC1CB?BABA<@A@A=ACB?CC@CDCB@A?A@BABCCC@CCC@B@CEBBBBBB?BBBC?CBBBBBBBCCCCC@@@C@DDC?AA?A?BBCCBBCCC>@;;;;.;>C>;;;;;*;ACEI=CCEFCCBBCD5;;;;*;A@;;8;>BDADDDDAAA@C@CCCCBC?CBC@CBBBCDCCCBBBCBCCCCBB?AAAA@?A7979BCCBBBB
@ATNG8:00699:04353
GATGGTAGTGTCAGTGCGCGTCGTCCAGAAGATCAGGAACTCTAGAAGAATTCAGATTTTTAACACGAGAGTAAACGTAAAAAGAAGGTTTTACAAGACTCACGTTAACAATATTGCAGCAGTACGCACACAATCGAAGCGCAGTAAGGATGGCTAGTGTAACTAGCAAGAATACCACGAAAGCAAGAAAAAATAAGTACGCTATTAACTATTAACGTACCTGTCTCTTCCGAAACGAATGAGTACATAGATATACGTATAGCTACCAGCTACCATCGTTCCTTCTGAGTCT
+
CDCC>BBCCCBBBCCCCCCCCCBCD@DGC?AACD::8;?BBBCCCCABB?B?BBDBBBBB3B?BBBABBDC?>><>CCEDDD2BCAD@CCC;CIDACCBCBBBCC@DACC>AAC=AABBCCCCDCCCCCBAB>ACCC=??BBAA@@<@@C::9:BBBCBBC?AAABBB>AB>???:?????:?A@:888888%8=::9;>>;<;A:=:==?=5<9=>@?@>ABBAAAB>A@CCC>C::99ABAEBBB????@@@B@@@????==;;5;>?;;;=B@>>><A<A<ABB===@@
@ATNG8:00703:04357
GATGGTAGCATCATGCATATCTCACAGAAGATCAGGAACTCTAGAAGAATTCAGATTTTTAACACGAGAGTAAACGTAAAAGAAGGTTTATCAAGACTCACGTTAACAATATTGCAGCAGTACGCACACAATCGAAGCGCAGTAAGGATGGCTAGTGTAACTAGCAAGAATACCACGAAAGCAAGAAAAAGAAGTACGCTATTAACTATTAACGTACCTGTCTCTTCCGAAACGAATGAGTACTATGTAGAGCTCTATACTACCATCGTTCCTTCTGAGTCT
+
><@C?CBCCCCDFCDCCBBBBDCBBBCC@CCBB??;?=@?CCCBB?BC>@?@??87889$34>;<BBBBBBBA9@?;;;;.4>5>)//)///95////>=<<<5>:>A=?@@7::DBDBBDHCCCBBBBB@CCBB>@@BCBCBB>B?AA@>ABBDBBBC>AABBBC?8859@@?BBBBB=>>=>ACDDD2AA<>888??ABA<@<>>>>:>:>?BBB?BA???BB?B@CDF>BAA>ABBCBCC@@@CAABA=>=??==>>>>A=?>><<8<8>:=AB=>=>>
@ATNG8:00704:04361
GATGTAGCGCGACGAGCGTAGACCCAGAAGATCAGGAACTCTAGAAGAATTCAGATTTTTAACACGAGAGTAAACGTAAAAAGAAGGTTTTACAAGACTCACGTTAACAATATTGCAGCAGTACGCACACAATCGAAGCGCAGTAAGGATGGCTAGTGTAACTAGCAAGAATACCACGAAAGCAAGAAAAAGAAGTACGCTATTAACTATTAACGTACCTGTCTCTTCCGAAACGAATGAGTACCTCTCAGACGCTCGTCCTACCATCGTTCCTTCTGAGTCT
+
BDBCBCDBBBDDCDABACCCDCCC?CBB@BCDDCC@C<@@ACCCB?BB?B>AABBBBBB2A>ABECBBBBBBA8==;;;;;'9;6;4;;;0;>>9>A;BAAA;;8:?CA?BCC?CCCCFCGCCBBBCCCCC>@@@@<?@@@???@;A?A:;;;CCCCCCC?BBBBBB?AA?BBB@BBBBC>BA=:88887(8<:==>??ABCB;?;?A@@7;7;>ABB?BBBBBBE?B?BBB=BBF?CBABABB@CCB===@@@888>>>5;;@;====A=@?C;??A>????
@ATNG8:00706:04342
GATGGTAGAGTATCATGTGTATCTCCAGAAGATCAGGAACTCTAGAAGAATTCAGATTTTTAACACGAGAGTAAACGTAAAAAGAAGGTTTTACAAGACTCACGTTAACAATATTGCAGCAGTACGCACACAATCGAAGCGCAGTAAGGATGGCTAGTGTAACTAGCAAGAATACCACGAAAGCAAGAAAAAGAAGTTCGCTATTAACTATTAACGTACCTGTCTCTTCCGAAACGAATGAGTACTATAGACTATCTGAGACTACCATCGTTCCTTCTGAGTCT
+
/777)44;44555559<<==A<@;;6;A@;@@@@@A6<7;>@B>>@4:9;@=@BC;;;;;':9?=;@><@<9::,9>9::;:$55.5.555&54@8>AAA@A@?@@C<??<??>555@BBBBBAAAABBBCC@CBBB>AACCCCCC;<8<00,0><;<8;?:C>>?BB?AA=AAB<?;@@>7=00*0;;;;,:=:>>9<@?;>;2939;9<;@;@@@@@;?=;;;:9175:;C3==?9===586;<<AAA;;;@;;;??@:::8818888=8:17/568:7655
@ATNG8:00707:04356
GATGGTAGGCACTGCGCACACATCCCAGAAGATCAGGAACTCTAGAAGAATTCAGATTTTTAACACGAGAGTAAACGTAAAAAGAAGGTTTTACAAGACTCACGTTAACAATATTGCAGCAGTACGCACACAATCGAAGCGCAGTAAGGATGGCTAGTGTAACTAGCAAGAATACCACGAAAGCAAGAAAAAGAAGTACGCTATTAACTATTAACGTACCTGTCTCTTCCGAAACGAATGAGTACACATCGTCGTGTCGTGCTACCATCGTTCCTTCTGAGTCT
+
<CCC@CCC@CBBBCCCDCCCBCCDD=EDD@CCCCCC@C@CDBDDDD@@@>@@CCCACDDD2A?ABBCCCBBCCC>CBAAAAA0@B>B5;;<-;BB?BA@ABBBDB@C@CD@BAA?BBBBDEECDCCBBBBCC?BBBB?BBBBCBA@=A@@@@>A??@A@?D?BBCBBB?BB@AAA?CBA@A8<55-5;;<=/=?=@889BAB8859<?>?B:=:=A???>AB?@@FE>B>ACD>BBB?AAAAAABCC@>>>@BBBBBBBBBBBBB?BBBB?=@=@=BBBB;;;>
@ATNG8:00708:04387
GATGTAGATACTCGCTGATACACCCAGAAGATCAGGAACTCTAGAAGAATTCAGATTTTTAAGCACGAGAGTAAACGTAAAAAGAAGGTTTTACAAGACTCACGTTAACAATATTGCAGCAGTACGCACACAATCGAAGCGCAGTAAGGATGGCTAGTGTAACTAGCAAGAATACCACGAAAGCAAGAAAAAGAAGTACGCTATTAACTATTAACGTACCTGTCTCTTCCGAAACGAATGAGTACGTGTGACGTACGTGAGCTACCATCGTTCCTTCTGAGTCT
+
BBCCCCCBABDDDCCCCBBBBBBB=BCB?BBBAAA>A>A??????<>C<@;@@@:::9:'8/3386---5---9/56/////$33,31777.8::4:=33396//(.(.3...245558=====@@@A;;;C@CBBB@BACDAAAA>B@DBB@BBCBAECD?@?BAB@<00+00/3999<<3333/39=CC1?@?@@@BB>9<<8>:>@@@>D=;;BCEADDBCCBB@C?ACE>DBA=AAABBBCCCCBBBBCBBBBBB???BBB?BA@@@=A=A?BBBB??@A
@ATNG8:00709:04354
GATGGTAGGCGTGTGATAGTCTGCCCAGAAGATCAGGAACTCTAGAAGAATTCAGATTTTTAACACGAGAGTAAACGTAAAAAGAAGGTTTTACAAGACTCACGTTAACAATATTGCAGCAGTACGCACACAATCGAAGCGCAGTAAGGATGGCTAGTTTAACTAGCAAGAATACCACGAAAGCAAGAAAAAGAAGTACGCTATTAACTATTAACGTACCTGTCTCTTCCGAAACGAATGAGTACGATGAGATCTCGTGTGCTACCATCGTTCCTTCTGAGTCT
+
ACDC@CBB>BBDEBBBBBB@@ABBC>BCCBCEBB@@;@=AABBCCB@CC=?=@@?<<><?.??ACBBBBBBBBA:?>88777(8@;A:ABB9??C?BAA@@A@@@<?<>>8=<94<<@@B@@@@@@@@@>@@:??@@8<;??AAA=;A;A;?=<>>==<6<9>>AAAA>AA:>>>9<==AC7>=<9:8887(7<6=A@@@@@==:><@AAA<A<@AA@@<>><<:;;=C=AAA8ACC@BBACCBBBBBBCCCAA@BBBDBBAACC@B>@?B?B@C?BBBCBBBB
@ATNG8:00672:04395
GATGGTAGATACTCGCTGATACACCCAGAAGATCAGGAACTCTAGAAGAATTCAGATTTTTTACACGAGAGTAAACGTAAAAAGAAGGTTTTACAAGACTCACGTTAACAATATTGCAGCAGTACGCACACAATCGAAGCGCAGTAAGGATGGCTAGTGTAACTAGCAAGAATACCACGAAAGCAAGAAAAAGAAGTACGCTATTAACTATTAACGTACCTGTCTCTTCCGAAACGAATGAGTACATAGATATACGTATAGCTACCATCGTTCCTTCTGAGTCT
+
ACBC@DBABCBCBBABBCCBCBBCD=BBD@CBBBBB?B?BBBAAAD?BB?B?AA?998888%:=?@=>=BB=CD>CB@@@AA0AC=A5;;;*:CC=CCBBCFCCB@C@BB?BCC?BBBBBCCECCDDCBBBC@CBA@<ABBBCCBB?B?B9:8:CAABBBC?CCCCCC?CC?CBB?DBBBB=??><?EFDC2AD:?<<=ABB8858:>=??;=8::@@@<@BAAABB?B?CCC>CCC????CCCCCCAA>>@@AA>>?@@@@@@@=A>>>D=D<A<AABA@<<<
@ATNG8:00674:04414
GATGGTAGCGCACACATAGATACAGTACTCATTCGTTTCGGAAGAGACAGGTACGTTAATAGTTAATAGCGTACTTCTTTTTCTTGCTTTCGTGGTATTCTTGCTAGTTACACTAGCCATCCTTACTGCGCTTCGATTGTGTGCGTACTGCTGCAATATTGTTAACGTGAGTCTTGTAAAACCTTCTTTTTACGTTTACTCTCGTGTTAAAAATCTGAATTCTTCTAGAGTTCCTGATCTTCTGGGATGTGTGCGCAGTGCCTACCATCGTTCCTTCTGAGTCT
+
0/7:3:0//;;@CCDKEBAABBBA@@CAA<@@8>BDB=BB@DACCGCCBB?BDDCH?B@AA@A>B?=BBB>?@;:79@@@B1>>:==CD<@ACB@A@B900,0<<>@C@AA@@@@BB?BBB?B9;;BBICCB>A@@@>BBCBBCDAA@CBDDB@@?ADD@AA?@@BBCCCABAA5;;;;;.;=A9@BEED199DDC8A;?965559949999(9945<495;?;?ACDC@@=@@C@?@CB=@;;;0;::;CCDCCCB;;:C?@@@?BAABC9;8:@:;:CCC;;
@ATNG8:00678:04406
GATGGTAGCACGAGTCACTCATATCCAGAAGATCAGGAACTCTAGAAGAATTCAGATTTTTAACACGAGAGTAAACGTAAAAAGAAGGTTTTACAAGACTCACGTTAACAATATTGCAGCAGTACGCACACAATCGAAGCGCAGTAAGGATGGCTAGTGTAACTAGCAAGAATACCACGAAAGCAAGAAAAAGAAGTACGCTATTAACTATTAACGTACCTGTCTCTTCCGAAACGAATGAGTACTGCGTCTCACTCTCGCCTACCATCGTTCCTTCTGAGTCT
+
:;BD@CBBBBCDDCCB;69CBBBGD@ICD@CCCB996;<@@DCCBB?AB<@<@BB:8889)::==?@AACCCCC=A?;;;;;*;A=@;AAA8ACC@CFCBBBCCB@C@BB?CAA>BDCBCCBBAA@BBBDDD@CAAA>AAAAAAAB?C@B@A?@BBCCCBC?CAABBB@BC?CBB@BBBAC;BBC?:;;;;*:>:;<;DDBBAA;?;@BKE8;8;>AAB@?@@BBBB@B>BBB<ABB=@?BCE@?@FBB:::A::9BAABB>A@A?B???E?B?A?DBC==778
@ATNG8:00678:04419
GATGGTAGCATCATGCATATCTCACCAGAAGATCAGGAACTCTAGAAGAATTCAGATTTTTAACACGAGAGTAAACGTAAAAGAAGGTTTTACAAGACTCACGTTAACAATATTGCATCAGTACGCACACAATCGAAGCGCAGTAAGGATGGCTAGTGTAACTAGCAAGAATACCACGAAAGCAAGAAAAAGAAGTACGCTATTAACTATTAACGTACCTGTCTCTTCCGAAACGAATGAGTACTGCGTCTCACTCTCGCCTACCATCGTTCCTTCTGAGTCT
+
ABBB@CBBB@@@BAABHCCCDCCBB?BCC@CCCC??<?=AABAAAC?BB?C@A@@:9988$349::BBBCBAA@8>@:;<<.4<5:.959&5>>>>>CCCCCBB?C@BB?CCC?AADDDCCCADBBBAAAC?BAAA=A@BBBCAA7><>>>9>AABBBBA<@@?>>>>AA<AAA=AA===4=8708BBBB/@@:;888AAA??;?;@@AD=A<>>BBB?ABAAABC@B?CCF=CCC?BBBBBCCBBBBBBABBBAAABCC@CCCGH@A@B?B@C?BBCBBB??
@ATNG8:00679:04414
GATGGTAGAGAGAGCTCTCTCATCGTACTCATTCGTTTCGGAAGAGACAGGTACGTTAATAGTTAATAGCGTACTTCTTTTTCTTGCTTTCGTGGTATTCTTGCTAGTTACACTAGCCATCCTTACTGCGCTTCGATTGTGTGCGTACTGCTGCAATATTGTTAACGTGAGTCTTGTAAAACCTTCTTTTTACGTTTACTCTCGTGTTAAAAATCTGAATTCTTCTAGATTCCTGATCTTCTGGATACACTCATGTGCACCTACCATCGTTCCTTCTGAGTCT
+
8:<A>BBA@@ACCC@AAB@@ABBBBBBBC@CF@A@@C?CD@C?ACDB@@@>BACAA>A8:9@@7;?BBBBCEBBB?BAAAA2AA=:<<=6====7=BB:>>7799@AB?BBB@BA??;>>>:><A=:77:9:5;ABB=>>>BBBC===BB=9///-/.>655189>@A@@A=;<:<<DDD5?;?7;;BAA.;;===-8677=8:;@@==@@@,=///=5;6??<?BA@@@=B:==BBA=5:9>,//777@EC;;;@????:::@9777<<7;9=1<;BB@@??
@ATNG8:00682:04437
GATGGTAGCGCACACATAGATACAGTACTCATTCGTTTCGGAAGAGACAGGTACGTTAATAGTTAATAGCGTACTTCTTTTTCTTGCTTTCGTGGTATTCTTGCTAGTTACACTAGCCATCCTTACTGCGCTTCGATTGTGTGCGTACTGCTGCAATATTGTTAACGTGAGTCTTGTAAAACCTTCTTTTACGTTTACTCTCGTGTTAAAAATCTGAATTCTTCTAGAGTTCCTGATCTTCTGGTAGAGCGTGCATATATCTACCATCGTTCCTTCTGAGTCT
+
@=BE@BBBBDDBBBBCCCCBBBCCCBCBBB@@<>::;8;C@CACECCDDD?AABBD?B@BCAB@B@BCCCCBBBB@BBCCB2;:::BCGGBBBB?CDKAJD?BABBCIECCCCDCCC@BBC@D@CCDCBBBB?BAAA<AAAACCCCBBBBBCCCD@C::69?;?<@ADDCBC;;5;;;;;.;5;5;;<<.;BBBI?DCDBDCCB@@4;;;;*;ABBB?@?AD@CCCBBBC>@>@CCBBC@CAB?BCDCCBA@BBBABBAAABBD?B899A=A@C?BB@@?BBC
@ATNG8:00688:04397
GATGTAGAGAGACTGTAGCGCACCCAGAAGATCAGGAACTCTAGAAGAATTCAGATTTTTAACACGAGAGTAAACGTAAAAAGAAGGTTTTACAAGACTCACGTTAACAATATTGCAGCAGTACGCACACAATCGAAGCGCAGTAAGGATGGCTAGTGTAACTAGCAAGAATACCACGAAAGCAAGAAAAAGAAGTACGCTATTAACTATTAACGTACCTGTCTCTTCCGAAACGAATGAGTACGATGAGATCTCGTGTGCTACCATCGTTCCTTCTGAGTCT
+
AAB<96CDGCDCBBCCCHFCDBBB>BCC@ECCB?@>@?BCDCCCB=@A?C?CBA88888.:?CCCABBCBBBD;??;;;;;*;A>@5;;;4:BD@CCBBCCCBB?C@BB@BCC?BBB@BBCDCCBCBBBCC?CCCC<@???@@?>9??A::;<CDFECDD<?@DEBB?BB?BBB>AA???8===;=>EDC/AA:>>AAABAAA8;7;>==1817>ACC?BBBBBBA>A@CCD>BBB?BBBBBBCBA@AA??>==@@AAA<;;AA=>>>AA=@<A7;:@>>;;;
@ATNG8:00690:04432
GATGGTAGCAGACGTGACAGAGCGCCAGAAGATCAGGAACTCTAGAAGAATTCAGATTTTTAACACGAGAGTAAACGTAAAAAGAAGGTTTTACAAGACTCACGTTAACAATATTGCAGCAGTACGCACACAATCGAAGCGCAGTAAGGATGGCTAGTGTAACTAGCAAGAATACCACGAAAGCAAGAAAAAGAAGTACGCTATTAACTATTAACGTACCTGTCTCTTCCGAAACGAATGAGTGTGGCGACGTGTCTCCTACCATCGTTCCTTCTGAGTCT
+
8>=B@@<DDFBBCA@BCBCGDECBB=BBC?DDDDAA>@?A@BBBBB>BB>@<@BA=>>>?2@?BCCCBBAAABC>AA;;;;;*;A<A5<<<6;CDACBCCDDDA@>@@CCABAB?BBBBBAAABBBCCDBBB@CAA@?BBBBBABB>B?BAA>ABCBBBCC?DBBBBB@DD?@@A@DBBBC>@>8<?ABBA/AA<A;;;@B===:>:>BGE:>:>>BAB@BBAAC??:<8999+99:49BBABCCC>??BB@BBCB?A;===:>899=;><A=???>??AA
@ATNG8:00694:04423
GATGGTAGCAGACGTGACAGAGCGCCAGAAGATCAGGAACTCTAGAAGAATTCAGATTTTTAACACGAGAGTAAACGTAAAAGAAGGTTTTACAAGACTCACGTTAACAATATTGCAGCAGTACGCACACAATCGAAGCGCAGTAAGGATGGCTAGTGTAACTAGCAAGAATACCACGAAAGCAAGAAAAAGAAGTACGCTATTAACTATTAACGTACCTGTCTCTTCCGAAACGAATGAGTACAAGAGTCAGAGCAGAGACTACATCGTTCCTTCTGAGTCT
+
8=<=9=>C==CD@=B=C>CCB;99>56669===55538044;;::;9=B?B?BCD>>>??.;9=>:::;@;;==377;;;;.5>9=.999&5999;;;?@B@@B=A=@@;;;:>@ACA@AAB@;;;B@@BC?AB@@=?A?<<<;;1929<=:;593=4444:<;<==78858:=7=====5:@B>>AAAA/BC<?>>>@?@@B<@5;:88187<9;;;:=>>7333-33666(///(//866737/78333:666888822226667755/5,2+27555955
@ATNG8:00696:04399
GATGGTAGACATATCGTACTCTCTGTACTCATTCGTTTCGGAAGAGACAGGTACGTTAATAGTTAATAGCGTACTTCTTTTTCTTGCTTTCGTGGTATTCTTGCTAGTTACACTAGCCATCCTTACTGCGCTTCGATTGTGTGCGTACTGCTGCAATATTGTTAACGTGAGTCTTGTAAAACCTTCTTTTTACGTTTACTCTCGTGTTAAAAATCTGAATTCTTCTAGAGTTCCTGATCTTCTGGTGAGATATGCATGATGCTACCATCGTTCCTTCTGAGTCT
+
99;@?CBCCCBBBCCCCCECBBBBCCBBBCCC?CAA@<AB?A>A@BBBBD?BBAAA@C?CABB?B?BBCAAAA@A>AFECE3==6=868-8@@A?BBB?BB<;:<ABD<AAAAA@>>:>>@;A;>><<<88:;????688;?>@AAAAAAAACAA;A<<9=D=D;??A===A::4::::;/;:@98////(/<666+--3---976;;???@/>@>>>9>6:;4:=:77//+/1779==?7;;B>EB>>>>>>>@@AAA>>::63-36666,-,-0::6;;>>>
@ATNG8:00697:04425
GATGGTAGGACGAGCGTCTGAGAGGTACTCATTCGTTTCGGAAGAGACAGGTACGTTAATAGTTAATAGCGTACTTCTTTTTCTTGCTTTCGTGGTATTCTTGCTAGTTACACTAGCCATCCTTACTGCGCTTCGATTGTGTGCGTACGCTGCAATATTGTTAACGTGAGTCTTGTAAAACCTTCTTTTTACGTTTACTCTCGTGTTAAAAATCTGAATTCTTCTAGAGTTCCTGATCTTCTGGAACACTCATGTGCACCTACCATCGTTCCTTCTGAGTCT
+
//:@<AAB?B@A@BEBBBBCCCBB?BBBCCCC>@9::7:B?D@::;DCCF@CCGBB?B@EE@@?A?@@@DCCBBD>;::::*;@>A;;;7;CBB?B;;5;A6;;<CCD@DCBBCCCC@CCC@C@CCCCBCBB?BADD=@@BCDBBBDBBBBBCC?CCC?DD@D<@@CCCCCCE?C;;;;.;>C=;;;;;*;CCDF>AACCFCDBAA5;;;;*<@@CC=A=AA>BAABCCC@B>AACCCB@BBC@B@CE;:;CBBBDHEC@@AA?BABBCAD@D?BBBCCBCB
@ATNG8:00698:04417
GATGGTAGTGTGTCTCTGAGAGTAGTACTCATTCGTTTCGGAAGAGACAGGTACGTTAATAGTTAATAGCGTAACTTCTTTTTCTTGCTTTCGTGGTATTCTTGCTAGTTACACTAGCCATCCTTACTGCGCTTCGATTGTGTGCGTACTGCTGCAATATTGTTAACGTGAGTCTTGTAAAACCTTCTTTTTACGTTTACTCTCGTGTTAAAAATCTGAATTCTTCTAGAGTTCCTGATCTTCTGGGTGTATCAGCGAGTATCTACCATCGTTCCTTCTGAGTCT
+
89=C?CBBBCCCCCBBCBBCCCCBBBBAB@@@?ADBC>BE@C>BA;:;BD?BAACC@C@BC@D4:8:A@>;00)/:6:====+996<>?@6=A@A<ACC@CC@BBBC@A?ACCCCCCC@BBB@C@BBA@ABAA>AA;;6;A@@BBBCBCBBDCECB?BAA@DD@D?BBC@@ACCC@CCCFF<C?B=@AAAA,@@BBB=CBBDCCCBBB?CBCC5CBBBK@B@BDABDB@A@C?B?BBAAA@=@@AA<ACCCCCCCCCAAABABBBB>BBBBC@C?C@CCBBBCBB
@ATNG8:00704:04403
GATCTCATTCGTTTCGGAAGAGTACTCATTCGTTTCGGAAGAGACAGGTACGTTAATAGTTAATAGCGTACTTCTTTTTCTTGCTTTCGTGGTATTCTTGCTAGTTACTCTAGCCATCCTTACTGCGCTTCGATTGTGTGCGTACTGCTGCAATATTGTTAACGTGAGTCTTGTAAAACCTTCTTTTTACGTTTACTCTCGTGTTAAAAATCTGAATTCTTCTAGAGTTCCTGATCTTCTGGAGATACACATGATACTCTACCATCGTTCCTTCTGAGTCT
+
<@@@@B@@=AA@G=CB@CADCCCAAAC;:;:DEE>CC?@?@CBBBCC@CC:;;@D@BAAB?C?BBCDBBBBB@BBBBB1??>BABA<ABAA=????CC?BAACCC@BBAA=AAC=D@A:>:<>>>>?@A;A>>>8><>>@AA@@@@DAA@??<???<?@<@<;<;>==D==8<8888,89@9===>=+=?777)//////:;:=:>>>=/<>=<A;B;:;7:?>>;;;;@7;;AEGD6;;A=@@?B@@@@A@@@??>@AAAD:?@AAA6:6:5::>==AAA
@ATNG8:00710:04400
GATGGTAGTGCGTGAGAGAGAGACCCAGAAGATCAGGAACTCTAGAAGAATTCAGATTTTTAACACGAGAGTAAACGTAAAAAGAAGGTTTTACAAGACTCACGTTAACAATATTGCAGCAGTACGCACACAATCGAAGCGCAGTAAGGATGGCTAGTGTAACTAGCAAGAATACCACGAAAGCAAGAAAAAGAAGTACGCTATTAACTATTAACGTACCTGTCTCTTCCGAAACGAATGAGTACATAGATATACGTATAGCTACCATCGTTCCTTCTGAGTCT
+
CCCC>A@B@?;BCBBBDBCCCC;;;09CC?CCB@@@<@=@@@ABAC???=?>@@783;;;)8489<888<<=?>6=B@AA@@,;;556;=>2B=@ACCBBBDCEE@D@BB@BBC?CDCBDCCBAABBBBBBB?BB;;7;AA@AA@@;@@B;;6;AA@ABAB@BAAADD?BB?BB@>BB??>8>==;@ABAA3B><>BBBCA@@@<A:>>BG8;7:>A;;6:A???BA>B?BBB=BBC>AABBBBBBBBB@A>>>@A@@;;:AA@@<@@@??<@;?:>;::?788
@ATNG8:00665:04463
GATGGTAGTATATCGCGTCGCTATCCAGAAGATCAGGAACTCTAGAAGAATTCAGATTTTTAACACGAGAGTAAACGTAAAAAGAAGGTTTTACAAGACTCACGTTAACAATATTGCAGCAGTACGCACACAATCGAAGCGCAGTAAGGATGGCTAGTGTAACTAGCAAGAATACCACGAAAGCAAGAAAAAGAAGTACGCTATTAACTATTAACGTACCTGTCTCTTCCGAAACGAATGAGTACATAGATATACGTATAGCTACCATCGTTCCTTCTGAGTCT
+
:99@=??@A@@@B<@B?@?CCDICC?CCC?CBDB::9;?BBBBCCC<<<@D@BBB;;;;;)98=?@A@@@?99:/9A;;;;;.;B>@4::;&5@@;?A@BCCCCC@B?AD@DDC?AACBCCCCCBCBBBBBBACBBB;:9CECCCC?C@CBA?CA@??FBC@CBBB??<?@=@@=6<:::<933205;DDD/??;??AA@@@@A<@<?>>>5;5;>AAA>?:::?>C=B=>??8>@A;??AAACCCC===@B>>==>==>>???E=@====:=<?=BBB898;;
@ATNG8:00669:04476
GATGGTAGTATATCGCGTCGCTATCCAGAAGATCAGGAACTCTAGAAGAATTCAGATTTTTAACACGAGAGTAAACGTAAAAGAAGGTTTTACAAGACTCACGTTAACAATATTGCAGCAGTACGCACACAATCGAAGCGCAGTAAGGATGGCTAGTGTAACTAGCAAGAATACCACGAAAGCAAGAAAAAGAAGTACGCTATTAACTATTAACGTACCTGTCTCTTCCGAAACGAATGAGTACTAGATATACGTATAGCTACCATCGTTCCTTCTGAGTCT
+
899<=AACB:;9BBBCBAAAB@A>@:>?A45;@ABB?CFC======8==9=8;8<99999$34334:<;99337*77>999+99.5.555&5<<4566;;=>>>9=8<;5:<<059;8;6665999;::<=8<@??;:?AAACDD>B@BAA=A;:9A>??<?;?A?@<??6::70//9;;177;622222$.805...5588=9>3;;=>:?8<9@>><>??AA@B<?2377)7=9077:CBBACC??>A===9///5<77;A<=<88=)/)/399;;==<<
@ATNG8:00670:04475
GATGGTAGTATATCGCGTCGCTATCCAGAAGATCAGGAACTCTAGAAGAATTCAGATTTTTAACACGAGAGTAAACGTAAAAAGAAGGTTTTACAAGACTCACGTTAACAATATTGCAGCAGTACGCACACAATCGAAGCGCAGTAAGGATGGCTAGTGTAACTAGCAAGAATACCACGAAAGCAAGAAAAAGAAGTACGCTATTAACTATTAACGTACCTGTCTCTTCCGAAACGAATGAGTACTGTATCTATGTGTGCGCTACCATCGTTCCTTCTGAGTCT
+
@;;B;CCCDBBCBCCCCCCDCBBCD@CCC?DFCC@A>AADCBBBBB@BB?B?ABB:::::)9>ACCDCCGF@?>5;>9999:*;A=A5;;;*:AA=BBBBDIECB?B?BC@A@@?CCBABBCDCCBBBCCCC?CCCC>??BBCCCB>A>@??=ACABCBBB?BCCCBB?BB?AAA<??AAB;A??9:<;;<.<A>C:::ABBAA;?<???A596:ABBB=??BBBBB@B?CBB>BCC@AA@CCBBAABBBB>>@AABBB>>?AAD=AAAAA;>18188>===@?
@ATNG8:00675:04450
GATGGTAGCGCACACATAGATACAGTACTCATTCGTTTCGGAAGAGACAGGTACGTTAATAGTTAATAGCGTACTTCTTTTTTCTTGCTTTCGTGGTATTCTTGCTAGTTACACTAGCCATCCTTACTGCGCTTCGATTGTTGTGCGTACTGCTGCAATATTGTTAACGTGAGTCTTGTAAAACCGTTCTTTTTACGTTTACTCTCGTGTTAAAAATCTGAATTCTTCTAGAGTTCCTGATCTTCTGGATAGCGACGCGATATACTACCATCGTTCCTTCTGAGTCT
+
499:8=>CCCA@@@A:96<<@@@@AB@?;>CC@BB@@4=94916<>>>AD<@<@CA;A;;;5<8=8=@C;;994@3944444#4:388<:3:;<@9B;?=?A>A@@@AB@CBA@>A;:29?@:>;A<=<@6667;<<<5;9.555555::>955:;;9;<<:>>9=9BBCBC999@400===0<*//)/////$/5555)5555555555.5==<(::///274::6:;::---053---89:5/5616<<=<<>=665<<9455::<7;;///7;5:+////6/33
@ATNG8:00678:04450
GATGGTAGGTGCACATGAGTGTATCCAGAAGATCAGGAACTCTAGAAGAATTCAGATTTTAACACGAGAGTAAACGTAAAAAGAAGGTTTTACAAGACTCACGTTAACAATATTGCAGCAGTACGCACACAATCGAAGCGCAGTAAGGATGGCTAGTGTAACTAGCAAGAATACCACGAAAGCAAGAAAAAGAAGTACGCTATTACTATTAACGTACCTGTCTCTTCCGAAACGAATGAGTACAGAGAGTACGAATTCTACCATCGTTCCTTCTGAGTCT
+
:;;A=A?@;@>@B@CCAAAA?BAB@=BBB?AAA@;:4:9<=9945929<5;99999494*5.559555<<::<4;;;>?@@+>>:??CCC7BCC?BB@@==<00+/6;;6:?B?BB@AA@;;;BBBBBBBB?A@@@7;;@@@CBC?C@G;<:;B@BBBAA>?@??@A=AB@BBB>@@?=<6;;;6<@CCF3BB@998@AAA>A<=<;==1818<@>@9=A>999A?C7??C=???588???>BCCBAAABBAAA>A<AA9:3::9992928/7;7;;333
@ATNG8:00679:04442
GATGGTAGTAGTACACTAGTCATACCAGAAGATCAGGAACTCTAGAAGAATTCAGATTTTTAACACGAGAGTAAACGTAAAAAGAAGGTTTTACAAGACTCACGTTAACAATATTGCAGCAGTACGCACACAATCGAAGCGCAGTAAGGATGGCTAGTGTAACTAGCAAGAATACCACGAAAGCAAGAAAAAGAAGTACGCTATTAACTATTAACGTACCTGTCTCTTCCGAAACGAATGAGTACGTGTGACGTACGTGAGCTACCATCGTTCCTTCTGAGTCT
+
@BCD@BB@@ABCBBBBDAAACBBBB@DCC@DDBCBB@C?BBDCCCE@CC@B>ABA;;;;;'76?AAAAAAABBA9@@;;;;;*;C@CACCC<FCC@IAAACCCBB>@>@B?CDD@CB@ABDCC@@@CCCBBB@BBBB?BBAAAABB?B@CCC?BCCDBBCB?BBCCCC?BB>???4::???5==98>?BBB/AA<?<;;@@@>><>:==>A3718AA@C>A@@@>@@<@;@BB>BBB?BBBBBCCC@?;>AA?@???DBBBBBBA?B??;>;?;?<>>>>>?88
@ATNG8:00679:04470
GATGGTAGGACGAGCGTCTGAGAGGTACTCATTCGTTTCGGAAGAGACAGGTACGTTAATAGTTAATAGCGTACTTCTTTTTCTTGCTTTCGTGGTATTCTTGCTAGTTACACTAGCCATCCTTACTGCGCTTCGATTGTGTGCGTACTGCTGCAATATTGTTAACGTGAGTCTTGTAAAACCTTCTTTTTACGTTTACTCTCGTGTTAAAAATCTGAATTCTTCTAGAGTTCCTGATCTTCTGGGCTGCGCTGATATGCGCTACCATCGTTCCTTCTGAGTCT
+
:@@B<ABB?B;;5;:::;<?<@AA?BBBAACB@C;;;.;@<@=@BBBCBD@<<;BB>B<@@@A:B;@@>@@A@@B?@ABBB5BF@CCCC=BBEGABAA@BB8:;AACC@CBCCBBBCA;;;@D?BBCCB@AEHBBBC8;;A@BBCBCCCBBBCCB?CCC?AA@D@CCCCAACCGFCCCCC<D@CICEEFC5CCCJJ?CCEDCCC;:;=A@@A0;;;CC@B?@@=@BCCC@A>@?A@@A;;5;=AA8@;;;;;;ABBCAAAAB@@@?CCBBB@E@E@BCBCC;;;
@ATNG8:00681:04469
GATGGTAGGTGCACATGAGTGTATCCAGAAGATCAGGAACTCTAGAAGAATTCAGATTTTTAACACGAGAGTAAACGTAAAAAGAAGGTTTTACAAGACTCACGTTAACAATATTGCAGCAGTACGCACACAATCGAAGCGCAGTAAGGATGGCTAGTGTAACTAGCAAGAATACCACGAAAGCAAGAAAAAGAAGTACGCTATTAACTTTAACGTACCTGTCTCTTCCGAAACGAATGAGTACGATGAGAGAGCTCTCTCTACCATCGTTCCTTCTGAGTCT
+
<9=@=@;;8;CCCCDBCCBBCCCBB@BCC@B@@@::9:?CCCBBCG@BB@B>AA@>>@@@0@?CCCCCCCCCDD>CA99999*9D?D@BBB;BCC@CBBBBBCBA?D?CA?CBB?BABBDBBBBCCDDDDCB?BCCC?BBB??@AB>A?BBB?BBBBCCCC?BCCBBB=>>?BBC?BBBCD=BBB?BBDDD3BB?B>>:@>>>A<@7::D:A<A@==<<<<888>>:><@@A9??F<>>>>>>;;;>>>B??>==AAAA>>>=<8=:::?=B=B;??AA;888
@ATNG8:00683:04452
GATGGTAGGCGTGTGAGAGTCTGCCCAGAAGATCAGGAACTCTAGAAGAATTCAGATTTTTAACACGAGAGTAAACGTAAAAAGAAGGTTTTACAAGACTCACGTTAACAATATTGCAGCAGTACGCACACAATCGAAGCGCAGTAAGGATGGCTAGTGTAACTAGCAAGAATACCACGAAAGCAAGAAAAAGAAGTACGCTATTAACTATTAACGTACCTGTCTCTTCCGAAACGAATGAGTACCTCTCAGACGCTCGTCCTACATCGTTCCTTCTGAGTCT
+
BBBB?BCD?BABACCCCBCBBBCBE?BBBACFCC:98;?BBBCDCC@CE8979@=77878)9?AABBBBBBBBB9@@88777(9A;@;AA@6@@A?BAAAAAAAA<@<@?<>>>7;;@@@@??@B????AAA;AA=?9=>>>>>==9==@@A?AAD@>@=;7=@AABA<BB?BBB>B??AD:=><=:9998)8:5;:;?>>>9:5;8==<<1617>>@@=????>>><@<@A@9?BC@AAABBB><>AAAAAA==>?????;??AA?A>A;>;?<AAAA??>>
@ATNG8:00683:04470
GATGGTAGTGTCATATGAGAGTGTGTACTCATTCGTTTCGGAAGAGACAGGTACGTTAATAGTTAATAGCGTACTTCTTTTTCTTGCTTTCGTGGTATTCTTGCTAGTTACACTAGCCATCCTTACTGCGCTTCGATTGTGTGCGTACTGCTGCAATATTGTTAACGTGAGTCTTGTAAAACCTTCTTTTTACGTTTACTCTCGTGTTAAAAATCTGAATTCTTCTAGAGTTCCTGATCTTCTGGAGATACACATGATACTCTACCATCGTTCCTTCTGAGTCT
+
@@BD=?@B;;5;;;<?@CGBBBBCDDBABCAA>@CCC=BB=@?ACCCEDD@BCCCC@D?CCBB>@=@CBABBBBD?CCDEG5@@?AEDE=BBCC?CCD@CC>BCCDCC?CJCCCDCC@BBB@C@CCCCBABC@CBBB?DBBCCDDCCCDCDBBA@>@CC@BB@B@BBBCBBCCC@CCDDE;C@C@@@@@@0@BBBB=BBBBBBBCAB>BCCC5CCCCCAE@BCACDA@A@B?B?CCCCBB?BABACCCHCCCEAAABBBBBBCCB?B9::@;@9@6;:AAA?@?
@ATNG8:00688:04450
GATGGTAGTATATCGCGTCGCTATCCAGAAGATCAGGAACTCGTAGAAGAATTCAGATTTTTAACACTGAGAGTAACGTAAAAAGAATGGTTTTACAAGTACTCACGTTTAACAATATTGCAGCAGTTCGCACACAATCGAAGCGCAGTAAGGATGGCTAGTGTAACTAGCAAGAATACCACGAAAGCTAGAAAAGAGTAACGCTTATTAATCTATTAACGTACCTGTACTCTTCCGAAACGAATGAGTACACACTCTCATATGACACTACCATCGTTCCTTCTGAGTCT
+
588A@AACCB@>;55699<<<<<994999399:://)-(,,,,,,,60881949:<44999$/165---,,22--(-///:;;)53-3:-333&3336333888999::2859:56//*/:8595554555555;=8<===7;;;?;>==9=9===9;;:@9333-3988:?4991733178333(33;<;;;;.///66(/377,33388<88886<6=::88288333?;8380559.23328883333339:;888A?>9839=;;;>1<7555.54939<:@9::8
@ATNG8:00691:04450
GATGGTAGATATATGCACGCTCTACCAGAAGATCAGGAACTCTAGAAGAATTCAGATTTTTAACACGAGAGTAAACGTAAAAAGAAGGTTTTACAAGACTCACGTTAACAATATTGCAGCAGTACGCACACAATCGAAGCGCAGTAAGGATGGCTAGTGTAACTAGCATGAATACCACGAAAGCAAGAAAAAGAAGTACGCTATTAACTATTAACGTACCTGTCTCTTCCGAAACGAATGAGTACTACTCTCAGAGACACACTACCATCGTTCCTTCTGAGTCT
+
BB@@<A?AAAB;;:B>DABBBCCBE?BCD@CDBB;;8;<@?ACAAA?AD=A=???ABBAA1A=AABBA@@A??=5==;;999$9:5:.555&59949:596><=A?B?BB<A@@>@BBBCDDCABBCBBCDB@BCAB?BABBC@@@?B@A;<7;C@@@BBB?BBBBCBAAB@A@@@ABABB<ACC=??DDD2AB@B??AEBCBB>@=@BBB?B>@?BAA?ABBBBAA>A@CCF=AAB@AABCC?@?CBCBBBCBCB>>>=@@BFD:>=:9>59)/)///666::
@ATNG8:00702:04453
GATGGTAGTGTCATATGAGAGTGTGTACTCATTCGTTTCGGAAGAGACAGGTACGTTAATAGTTAATAGCGTACTTCTTTTTCTTGCTTTCGTGGTATTCTTGCTAGTTACACTAGCCATCCTTACTGCGCTTCGATTGTGTGCGTACTGCTGCAATATTGTTAACGTGAGTCTTGTAAACCTTCTTTTACGTTTACTCTCGTGTTAAAAATCTGAATTCTTCTAGAGTTCCTGATCTTCTGGAGATACACATGATACTCTACCATCGTTCCTTCTGAGTCT
+
5:=>;?>CCB>??AABGCGCCCCCCCBBBB;;8;CCC?CD@C?BBCCEIC@BBC;;2;=A>AB6;69995>>>>B=BDDDG2DC@CBBB>BBBB?C;;9;E?;;;CCCGEDCCBBAA;@BB?B?BCBCCCCBABBCC@CCCEHABABB@@DDCBB?B@@=@B?B@BCCDDDCDB=A;;;0;<A<;;;;.::::A=CBCBBBDFCD6;:;:*:BB@@=A=ABAEJCCC@@?A?BAA>>@<000?AAADBBBBBBBBCCBBCBA@<@:::@=@>A=AAD:::@?
@ATNG8:00706:04446
GATGGTAGCTCGCTGATGATATCTCCATAAGATCAGGAACTCTAGAAGAATTCAGATTTTTAACACGAGAGTAAACGTAAAAGAAGGTTTTACAAGACTCACGTTAACAATATTGCAGCAGTACGCACACAATCGAAGCGCAGTAAGGGTGGCTAGTGTAACTAGCAAGAATACCACGAAAGCAAGAAAAAGAAGTACGCTATTAACTATTAACGTACCTGTCTCTTCCGAAACGATGAGTACTATAGACTATCTGAGACTACCATCGTTCCTTCTGAGTCT
+
ABCD>@?BBC=B@CDDCBBCCCC;;9;BB?CCCC@@>@?BBBBBBA>??;?:=@>==???.??AAADBBBBBBD;:9;;;;.5=99.99909AD?@@@@?@>00-0?@@?@@A>BA?@AIFFCABBECBBC>@@???BBCCCBA>9==500,0>>@A@BB?CBB@>><>A>BBB?CBAAB:===@BBDDD1???BBCBCB9;:?B?ABBB7:89@ABB=@>???;>;:;?>>7:00/???088BCBBAA>>>FDBABBCD@>?@BBBBB?B?B999@@AAA?
@ATNG8:00708:04455
GATGGTAGGACGAGCGTCTGAGAGGTACTCATTCGTTTCGGAAGAGACAGGTACGTTAATAGTTAATAGCGTACTTCTTTTTCTTGCTTTCGTGGTATTCTTGCTAGTTACACTAGCCATCCTTACTGCGCTTCGATTGTGTGGCGCACTGCTGCAATATTGTTAACGTGAGTCTCGTAAAACCTTCTTTTTACGTTTACTCTCGTGTTAAAAATCTGAATTCTTCTAGAGTTCCTGATCTTCTGGGCAAACTCTCACACGCCTACCATCGTTCCTTCTGAGTCT
+
449<.45=597:7///99/4494425<55565.5944/5=:>@CDCCCBB?BBB;9.9;99595;4665::5559.55=<=*54.4444)4:996;<<8=?:<<?=;;7@CBBDCCC@B;;8;;AA;;;:@B=BCAA<A@@00*000>>CCCCDCB=@?C?9:8:=A@B;;;BBBBA?>AA3@;@999;;;)66<<A5>><<<<655;7;?@@+@;;;<49.44.4499<<<0504:3444.489>5955)599;;;==<<<9<<<5989/0*-37388--/99:
@ATNG8:00708:04477
GATGGTAGCGCGACGAGCGTAGACCCAAAGATCAGGAACTCTAGAAGAATTCAGATTTTTAACACGAGAGTAAACGTAAAAAGAAGGTTTTACAAGACTCACGTTAACAATATTGCAGCAGTACGCACACAATCGAAGCGCAGTAAGGATGGCTAGTGTAACTAGCAAGAATACCACGAAAGCAAGAAAAAGAAGTACGCTATTAACTATTAACGTACCTGTCTCTTCCGAAACGAATGAGTACGTGTGCGACGTGTCTCCTACCATCGTTCCTTCTGAGTCT
+
>==B@BDCDCCCCBCCDCFCCC@??;@B=BCDCCB?B<??BBCCC?BB7858?>77778(9?CAB@@@CCCCE>A>88787(7<8=8???5?BB=BAAAAAAAA=>9>>9>??:>>>>>;==>@A@@@@@A:>?AA<?=?>AA><8>=AAA:?AA??:98;>>>>@@>AC@BBB??>>@A9@>><<<9;9+5608=AAA@<<<8<6<<:;0707==<=:>??@>>>;A:;;;1:=?:???A=>>=@@@BAAAACBA===@<@@A=AAA==9<9>9<>?>?@@>
@ATNG8:00713:04454
GATGGTAGCGAGCGAGTGTGTATACCAGAAGATCAGGAACTCTAGAAGAATTCAGATTTTTAACACGAGAGTAAACGTAAAAAGAAGGTTTTACAAGACTCACGTTAACAATATTGCAGCAGTACGCACACAATCGAAGCGCAGTAAGGATGGCTAGTGTAACTAGCAAGAATACCACGAAAGCAAGAAAAAGAAGTACGCTATTAACTATTAACGTACCTGTCTCTTCCGAAACGAATGAGTACGTGTGCGACGTGTCTCCTACCATCGTTCCTTCTGAGTCT
+
BBBB?CBBBBDCCBBCCCCCCCCBB?CBC@CEGCBB@B@CCBAAAB?BB=B>@BCDCCCC5C@CCCCCCCCDCC>D@;::::.;C>C6;;;6;CC@CCBBAAAA@?B@@@>@CC@CCBBCCBBCCBBBDDCC@BABA@CCBBBDBB?C@C?@>@BBBECCD@CBBBCB?A@>BDF>??BBB=BAA>@AABB3AC?B999BBBBB>>:=>AA<@<::@BC?BBCCCCD@C@AAA<ABB?CBBABBBDAA>?>A@@@ABAAAB??AB?>==;@=@?A?CCCA@@@?
@ATNG8:00715:03861
GATGGTAGGAGACACGTCGACACGTACTCATTCGTTTCGGAAGAGACAGGTACGTTAATAGTTAATAGCGTACTTCTTTTTCTTGCTTTCGTGGTATTCTTGCTAGTTACACTAGCCATCCTTACTGCGCTTCGATTGTGTGCGTACTGCTGCAATATTGTTAACGTGAGTCTTGTTAAAACCTTCTTTTTACGTTTACTCTCGTGTTAAAATCTGAATTCTTCTAGAGTTCCTGATCTTCTGGGTCTACGCTCGTCGCGCTACCATCGTTCCTTTCTGAGTC
+
;>@A7@<<7<<=;;;====666===@<<?CB=B;;;0;>;>=ABBCCCC?A@@9909:>=>>7:4::<:??BBC?ABCCC1???C9::59BBBAC??:??399A?>>>BBBBBC::78??5;6:==<567;9:<570568:8/------822584=;;799493:==>>=:;:1//,/@@2:6:173===,<=@@>+///////5772;AA2<=A;>776==---9---;6;99:///:)//::3:?=>///677;B@<<666=6=;;650737:09<99;9:
@ATNG8:00716:03861
GATGGTAGCTCTGCTCTGACTCTCGTACTCATTCGTTTCGGAAGAGACAGGTACGTTAATAGTTAATAGCGTACTTCTTTTTTCTTGCTTTCGTGGTATTCTTGCTAGTTACACTAGCCATCCTTACTGCGCTTCGATTGTGTGCGTACTGCTGCAATATTGTTAACGTGAGTCTTGTAAAACCTTCTTTTTTACGTTTTACTCTCGTGTTAAAAAATCTGAATTCTTCTAGAGTTCCTGATCTTCTGGTGAGATATGCAGTGCTACATCGTTCCTTCTGAGTCT
+
95==8<ABB>=BBBDCBBCDBCAABBCCBC;;5;;;;7:C@C>BBCBC@A<@CCBC@BACCCB?B?AAAB:9;9:2544494$4;.45;;0=?:949>A;AB=@AABAB9:;CCCCDE@BCC@C?CDCB;;;B?C@@AAHCCBBA@@AA0000000*0<<;??;@9???AA<<>B;>?AAA3@4:4:BCCCC)BB9999*9==999@::;.55555#599998=8<<8=>;999C<@<ADDAA@@BAD?BBB@DAA@@@?:;:?@>99999>=A=A@BCCCC@@@
@ATNG8:00716:03881
GATGGTAGCTCGTGCTCTGACTCTCGTACTCATTCGTTTCGGAAGAGACAGGTACGTTAATAGTTAATATCGTACTTCTTTTTCTTGCTTTCGTGGTATTCTTGCTAGTTACACTAGCCATCCTTACTGCGCTTCGATTGTGTGCGTACTGCTGCAATATTGTTAACGTGAGTCTTGTAAAACCTTCTTTTTACGTTTACTCTCGTGTTAAAAATCTGAATTCTTCTAGAGTTCCTGATCTTCTGGGTCTACGCTCGTCGCGCTACCATCGTTCCTTCTGAGTCT
+
777>78<<<:///:99;BBCBC@C@@65597//+/:::5;?@C?BBCCCCCBCBBCC@B@BBCC<B?B:;6=>=<<.559=='99;@@AF<A<?A;A;A?BD@DCDCCC?AACCAA;;6;AC?B@CB;;;@@C?CBBB?BBCCDD@@@@@@A@@@@=@CC?CD>A>ABBCBCDDD=@;;:;-;=C?CCCCC5CCCCC>BBABBA;;:>4:9:9'9==9999@DC@CCCCBAA=A?@><A;:6:?C@6:::9=?::9???AB??;;?9:?===:>29.49?=998=
@ATNG8:00720:03873
GATGGTAGTGATACAGATCAGACACCAGAAGATCAGGAACTCTAGAAGAATTCAGATTTTTTACACGAGAGTAAACGTAAAAAGAAGGTTTTACAAGACTCACGTTAACAATATTGCAGCAGTACGCACACAATCGAAGCGCAGTAAGGATGGCTAGTGTAACTAGCAAGAATACCACGAAAGCAAGAAAAAAGAAGTACGCTATTAACTATTAACGTACCTGTCTCTTCCGAAACGAATGAGTACTATGTAGAGCTCTATACTACCATCGTTCCTTCTGAGTCT
+
:;;?<?@ABCBBBCCCABAB?@EDD@DDD@BBBB@@;@>;><<<BB>CC?C?BDB@@A@@>%>99:?@@A@@>@998;5===+;;9<;?@@2CCC?BABB@A@00-/7<;:@AE>?ABABCCDCCCBBBBBB?BCCC;;;CBBBCC6;5;;;5;BAAAAAA>AABBCB?BB=@@A<@@???8<>?;99::::%9<;7979BBCA?<?;==?B;A<??CAA=@CAAACB?@?AAA<AAB?BBBDBBBBBAAAADBBBCC???;;;>>5;;;:>8=<A188>;;;>=
@ATNG8:00724:03845
GATGGTAGCTCGCTGATGATATCTCCAGAAGATCAGGAACTCTAGAAGAATTCAGATTTTTAACACGAGAGTAAACGTAAAAAGAAGGTTTTACAAGACTCACGTTAACAATATTGCAGCAGTACGCACACAATCGAAGCGCAGTAAGGATGGCTAGTGTAACTAGCAAGAATACCACGAAAGCAAGAAAAAAGAAGTACGCTATTAACTATTAACGTACCTGTCTCTTCCGAAACGAATGAGTACTACTCTTAGAGACACACTACCATCGTTCCTTCTGAGTCT
+
BA@?;@BBBBCCBBBD@A@BBDCDC@AAA?BBBBBB?B@CCC??@B?BB>A>@A?99999):?ABBBCBBFAA@8=?;;;;;';B9=5:::*9A@=@AAABCC;;9:=A@=CBD@CBBBBCCCCCEEBBBDD@CABB>@@BB?@?A=A>B@@=@CAAACDC@AAABBB@CC?AAA?BECCC=??=9::9999%9B?ABBBBAA8838;??>@6:5:?BAA>AA@@ABB?B?BBB>BBB?DDCCCCBCBCBBB?BCBBBBBBBBABB?CCAAD?B=?=?ABBC;;:
@ATNG8:00726:03844
GATGGTAGCACGAGTCACTCATATCCAGAAGATCAGGAACTCTAGAAGAATTCAGATTTTTAACACGAGAGTAAACGTAAAAAGAAGGTTTTACAAGACTCACGTTAACAATATTGCAGCAGTACGCACACAATCGAAGCGCAGTAAGGATGGCTAGTGTAACTAGCAAGAATACCACGAAAGCAAGAAAAAGAAGTACGCTATTAACTATTAACGTACCTGTCTCTTCCGAAACGAATGAGTACTATGTAGAGCTCTATACTAATCGTTCCTTCTGAGTCT
+
AABB@BDE@@@BBBADBABBCCBDD@GCD?CBBBAA>B;;;DCCCB@DD@C@BBAAACCC3C?BBBCAAACCAB<@?:;;;;.;B>C6;;;6;CC@ABBFCBHA@?@ACCACCC?BBDDCBBBBBBDCCCCC?CBBB?BCCCBBA@9@=A::6;A@@@BBB@BCBCAA>AA@CBB?AA@@A;AAB?BBCCC3CC?BBBBBA@B=595:<<=-/,/@AA@=AA@@@::8:@DGC>CBB?AABBCBCCCBBBBBBBB;;;???@@@=ABAC?C?C?CCCCB???
@ATNG8:00726:03850
GATGGTAGTGTCATATGAGAGTGTGTACTCATTCTTTTCGGAAGAGACAGGTACGTTAATAGTTAATAGCGTACTTCTTTTTCTTGCTTTCGTGGTATTCTTGCTAGTTACACTAGCCATCCTTACTGCGCTTCGATTGTGTGCGTACTGCTGCAATATTGTTAACGTGAGTCTTGTAAAACCTTCTTTTTACGTTTACTCTCGTGTTAAAAATCTGAATTCTTCTAGAGTTCCTGATCTTCTGGACGACGCGCACTGACACTACCATCGTTCCTTCTGAGTCT
+
@?@B?CCBCBBBCCCCCCCEBBBCCCCBBBBB<@AAA9AEAD@CCCCCCE?DCCCC=A=ACCC?C?BBBBAAACC?CCCCC1BA@DCCC=CCBB?CCD@DD>AACCCC@EECECCCC@CCC?C?BBBDCCCC@CCCC@BCCCCBBBBBBCCBBBB?BBC@BB=B?CCCBBBBBC?CCCDD;C?B;@@>>>0>@BBC=CCBCCCBBB@?DDED1BABCC@C@CC?BBCFCBB?B@BBBBDD?AAB@BF9::CCCCCBBBCCCCEEC?CCCCD@C@C?CCCCBBBB
@ATNG8:00728:03863
GATGGTAGTATATCGCGTCGCTATCCAGAAGATCAGGAACTCTAGAAGAATTCAGATTTTTAACACGAGAGTAAACGTAAAAAGAAGGTTTTACAAGACTCACGTTAACTATTGCAGCAGTACGCACACAATCGAAGCGCAGTAAGGATGGCTAGTGTAACTAGCAAGAATACCACGAAAGCAAGAAAAAGAAGTACGCTATTAACTATTAACGTACCTGTCTCTTCCGAAACGAATGAGTACTACTCTCAGAGACACACTACCATCGTTCCTTCTGAGTCT
+
8:;D@ECBBCABAABCCCCKGCCBC@BCEACBBBBBAC?AACBAAC@DC?B?CEECCBCB3B?BCDDCCAABBB>??@AAAA2AA>@5;;;6;CCAGBBBCCC@?>@@BBBC>@@CCCCCCCCDDDCBBC@BABA?A@@??@?B?B@CBB?BCCCBCCB?ACDAA@ACD@999;????@9@@@;:9999(9A<CBAACAB??<?<@AAA:>:>CBBB?@@@AAAA>A?BBB=BBB?BBBBBBCCBB@AACCBBBCBBA@@@@@=?????<?<@;>>>>>===
@ATNG8:00730:03866
GATGGTAGATATATGCACGCTCTACCAGAAGATCAGGAACTCTAGAAGAATTCAGATTTTTAACACGAGAGTAAACGTAAAAAGAAGGTTTTACAAGACTCACGTTAACAATATTGCAGCAGTACGCACACAATCGAAGCGCAGTAAGGATGGCTAGTGTAACTAGCAAGAATACCACGAAAGCAAGAAAAAGAAGTACGCTATTAACTATTAACGTACCTGTCTCTTCCGAAACGAATGAGTACACATCGTCGTGTCGTGCTACCATCGTTCCTTCTGAGTCT
+
CCBB?BBBBCCBBBBCCCBBCCCBB?BCC@BBBDBB?B?BBBBBAA?BB=B>BBB@BBBB3B?CBBBBBCC@?A;A=?AIFD5BC@C=@@@7@BB@BBCBFDDCC@C@CC@DCC@BBCDDBBCCBBCBBBDD@DAAA>AABBBBBB?B@C::7;AABCCCC?CCDDBB?AA>ABB=AA:::28=>;9::99(9@?C@>?CCCBA:>:=?AA;><>ACBB@BBBBBCC@B?BDG?AAA@BBBBBBBBBBCCBBABBBBBCABBCBB=>??AB>A@B?BBCCBB??
@ATNG8:00732:03879
GATGGTAGTACATGATAGACTACACCAGAAGATCAGGAACTCTAGAAGAATTCAGATTTTTAACACGAGAGTAAACGTAAAAAGAAGGTTTTACAAGACTCACGTTAACAATATTGCAGCAGTACGCACACAATCGAAGCGCAGTAAGGATGGCTAGTGTAACTAGCAAGAATACCACGAAAGCAAGAAAAAGAAGTACGCTATTAACTATTAACGTACCTGTCTCTTCCGAAACGAATGAGTACGATGAGAGAGCTCTCTCTACCATCGTTCCTTCTGAGTCT
+
ADBB:BBBCCCBBBBBB;99@?AAB?BCD@BBBCA@?A?BBCBBBC?AA=?<??AABBBB5C@CBCCCCCFFCE=CC;;;;;';?<?>B@@7@@A:@CCCCCDCD?C?BH@BBB@BBBAAABBEBBCCCDCC@CBBB>@@BBCBBB=B>C;;9;B@B@EEF@CCDCBB@AA=???;??@@@9???<?BCCC3BB@B@??DDAA@?C@BBBB?B@@@CCCADC@@@BB>B?BBC>CBC@CB:99BBBBBBBD???BA?????999@<A@A:><@,0,/<<==BCB
@ATNG8:00736:03859
GATGGTAGTGATACAGATCAGACACCAGAAGATCAGGAACTCTAGAAGAATTCAGATTTTTAACACGAGAGTAAACGTAAAAAGAAGGTTTTACAAGACTCACGTTAACAATATTGCAGCAGTACGCACACAATCGAAGCGCAGTAAGGATGGCTAGTGTAACTAGCAAGAATACCACGAAAGCAAGAAAAAGAAGTACGCTATTAACTATTAACGTACCTGTCTCTTTCGAAACGAATGAGTACGATGAGATCTCGTGTGCTACCATCGTTCCTTTCTGAGTCT
+
?@<;69;@@CC@BAFGGBBBCEHDC@BBB@BBFDAA?A@BABABBG@CC=B@BC@>????)><?@;CCCBB889,9@;;::9$9;6;2999&5@@=@BABBCCAA?AADF@DCC>@@BBBCCCBBBFCCCCC@CCBB?BACCDDBB>A>ABB?BAABCBBB=@@CCCC?CC?>>>?AA???8?@A?@@@A@2@D?B???BBDDC=C8==AA<@<?@CBB@BCCBBBCC>CCDD>CAA>ABCCDCBCBBBCBBBCBBBBB>>>>??<?>>>B?>3::1::====>=
@ATNG8:00738:03882
GATGGTAGGTGCACATGAGTGTATCCAGAAGATCAGGAACTCTAGAAGAATTCAGATTTTTAACACGAGAGTAAACGTAAAAAGAAGGTTTTACAAGACTCACGTTAACAATATTGCAGCAGTACGCACACAATCGAAGCGCAGTAAGGATGGCTAGTGTAACTAGCAAGAATACCACGAAAGCAAGAAAAAGAAGTACGCTATTAACTATTAACGTACCTGTCTCTTCCGAAACGAATGAGTACGATGAGATCTCGTGTCTACCATCGTTCCTTCTGAGTCT
+
;55>:>BB?BCCCCCDCCDDCCBBB???@?BBCCAA>A@CCBABCC?CC89;9BBACCCC5B>BDCCCCCCCCC;B?:::::*;B>B<AAA;@DC@CCA@@BA;;8:?AA?BBC@BBCBCCBCCCCCBCBCD?BBBB<B@@?BB@@=A@BAB@BDBBBBA@=@CC???>AA<AAB<@@?=?8::9<@@@AA2AA?BBBBBBA@A=<8==::1808<BBA>BB;;;CC?B@BBE=C@@=@AAABBBBBBBBAAABBAAABBA>>??AAB@B?B?B@CBBCC@@?
@ATNG8:00739:03840
GATGGTAGTATAGAGCTCTACATAGTACTCATTCGTTTCGGAAGAGACAGGTACGTTAATAGTTAATAGCGTACTTCTTTTTCTTGCTTTCGTGGTATTCTTGCTAGTTACACTAGCCATCCTTACTGCGTTTCGATTGTGTGCGTACTGCTGCAATATTGTTAACGTGAGTCTTGTAAAACCTTCTTTTTACGTTTACTCTCGTGTTAAAAATCTGAATTCTTCTAGAGTTCCTGATCTTCTGGGTGCGCTACAGTCTCTCTACATCGTTCCTTCTGAGTCT
+
@@AE?CCBBBBBCCCCACCCIBBBCB@@ACCC@CCCB=BC@C@CBBBBAA=@DD::7:>AAAE>B>ABBBBBAAA?BBBBA1??<@@@@<=BAA?A9939?:??BBBC?CBAAAA??9>>>=A<A=<=?89719<<<4:9==@@BB??@A@@@@B:>>@=@@<@=>>>>;;;CB7;;BBB5B<A8==AAA/@@@AA:@?@??A?<=<7<<;;.===>B=B=>><>?@=>>>=B;>>??;:466670///:::>>@===>==?AAA>>>?@<@<@=B@@??>>>
@ATNG8:00746:03840
GATGGTAGGACGAGCGTCTGAGAGGTACTCATTCGTTTCGGAAGAGACAGGTACGTTAATAGTTAATAGCGTACTTCTTTTTCTTGCTTTCGTGGTATTCTTGCTAGTTACACTAGCCATCCTTACTGCGCTTCGATTGTGTGCGTACTGCTGCAATATTGTTAACGTGAGTCTTGTAAAACCTTCTTTTTACGTTTACTCTCGTGTTAAAAATCTGAATTCTTCTAGAGTTCCTGATCTTCTGGGCAGACTCTCACACGCCTACCATCGTTCCTTCTGAGTCT
+
@;AD?BBB@BBABBABBBBCCDDC?BBCCCAA=AAAA=BC?C?CCCCCDD@DBBBC?C?DDDC?D=CCCCABBCC@BBBBB1BC?AADF>CCBA=AA@=BB9:9BCCCAEECCCCDC@DCC?C?CCCCCCDB?BDDD@GBBBBBBBCDBBDCAAA?CCD@CC?A?ABCGDCBCCACBBBB9@=A;=>???0?CCCF<AABCDDDBBB4::::*:@@AC@B?CC@CCCCCAA>@@DDCCCD>A@CC>CCDCBBBBCCCCDCC?BCC@CBBBC@C@C@CBCBBBCC
@ATNG8:00746:03842
GATGGTAGCTCTGCTCTGACTCTCGTACTCATTCGTTTCGGAAGAGACAGGTACGTTAATAGTTAATAGCGTACTTCTTTTTCTTGCTTTCGTGGTATTCTTGCTAGTTACACTAGCCATCCTTACTGCGCTTCGATTGTGTGCGTACTGCTGCAATATTGTTAACGTGAGTCTTGTAAAACCTTCTTTTTACGTTTACTCTCGTGTTAAAAATCTGAATTCTTCTAGAGTTCCTGATCTTCTGGCGCTCTGTCACGTCTGCTACCATCGTTCCTTCTGAGTCT
+
CBBB@CCCCCBCCDBCBGCCCCCCBBCBBB::6:@@@<AA=A?BCCDCCC@BCGIFAC@CDDC@CACBBCCFCFD@CBCCC5BCACBCC=CCCC@CDD@BB=A@CDDDACCCBBBCC@BBC?A>BBCCCBBD?CCCC>BADBBBBCCDCBBBCCC@BBC?CC@C?BBBBBBCCC?AACCC9A=A=;<;<;*;CABB<A@BAACDAAA5;;;;*;AABFHK@BB@BBBBBCB?B@ABABBD>@@B@CCBBBBBBCCBB@@:;;CAB=A:::D=?=?@BBBCCG?>
@ATNG8:00749:03840
GATGGTAGTAGTCTGCACACTCTGTCCAGAAGATCAGGAACTCTAGAATAATTCAGATTTTTAACACGAGAGTAAACGTAAAAAGAAGGTTTTACAAGACTCACGTTTAACAATATTGCAGCAGTACGCACACAATCGAAGCGCAGTAAGGATGGCTAGTGTAACTAGCAATAATACCACGAAAGCAAGAAAAAAGAAGTACGCTATTAACTATTAACGTACCTGTCTTTTCCGAAACGAATGAGTACACACTCTCATATGACACTACCATCGTTCCTTCTGAGTCT
+
55>C78=@@0//////B@BBEBA;59.5@A76:BBCC@C@DCC<<<=9<;7:6:8888888';6;;<787738886734<;;<)::5:7<@<7A@@?CAACAAB;;;.;@@A>BCB:::A?B@@ACHGGDBBCC@CCBA?BACCCCBA@F@D;;9;BBA@@@D@CBCBBB?BA?AAA?A@@CC<A77/7899::%9>;=???@@BBB=B;;<;A:>:88;??;>@?9:::-:2:99/98927:999;8<8:;:::4738889:885753//../6:6;//5;==::;
@ATNG8:00714:03929
GATGGTAGCATCATGCATATCTCACCAGAAGATCAGGAACTCTAGAAGAATTCAGATTTTTAACACGGGAGTAAACGTAAAAAGAAGGTTTTACAAGACTCACGTTAACAATATTGCAGCAGTACGCACACAATCGAAGCGCAGTAAGGATGGCTAGTGTAACTAGCAAGAATACCACGAAAGCAAGAAAAAGAAGTACGCTATTAACTATTAACGTACCTGTCTCTTCCGAAACGAATGAGTACTACTCTCAGAGACACACTAATCGTTCCTTCTGAGTCT
+
?@AI@DBAACCCDBCCCBBBCCCCC>BBD?CCCC?@>@?BBBBBBB?AA=B=CCBBBCCC3C@DCBAA<A@@AA;???BBBB3BB?B?ABB599B?BB?><==AC<>98536?@<?8:;@@@@AABAAAA>>;?@@@=@@???>>>=A:@>C=AAA>?AAA;>>==BB@@B?AAA?BBABB>??;976666)//*/<;>=>>??=?=AA@>9>=AAA;<:>>@?<>>;?;?AA:@BB?BDCCBBAA?AAAAAACCCCCAAAAAA>@AAB>B>B?BBB@@@@@
@ATNG8:00716:03922
GATGGTAGTACATGATAGACGACACCAGAAGATCAGGAACTCTAGAAGAATTCAGATTTTTAACACGAGAGTAAACGTAAAAAGAAGGTTTTACAAGACTCACGTTAACAATATTGCAGCAGTACGCACACAATCGAAGCGCAGTAAGGATGGCTAGTGTAACTAGCAAGAATACCACGAAAGCAAGAAAAAGAAGTACGCTATTAACTATTAACGTACCTGTCTCTTCCGAAACGAATGAGTACGTGTGCGACGTGTCTCCTACCATCGTTCCTTCTGAGTCT
+
;:;C@BBCBBCCCDBBCCCC9;:CD@CCF@CCDBBB>B>BBCCBBB@CC?A?BBCCCCCC5C@CCCBEECCBCD>CA@A@@@2@@=@<ABB<BDHACBBCCCDBB?B@CC@CBB@BBCBBABBBCBBBCCCD@CCCC?BBBBBBAB@B@CCB?BCCDCBBB@CCCCAA?BD?@@@<>>??>8@@@;<=<??.>A?C:9:BCC@@;?:?@AA=A>A@CCC@DA@A@CD@C@CED>C;;:;CBCCBBBBABCCCBBBBBBAA@=@>?9?A@@B@B?C@DDCBB@??
@ATNG8:00721:03911
GATGGTAGCATCATGCATATCTCACCAGAAGATCAGGAACTCTAGAAGAATTCAGATTTTTAACACGAGAGTAAACGTAAAAAGAAGGTTTTACAAGACTCACGTTAACAATATTGCAGCAGTACGCACACAATCGAAGCGCAGTAAGGATGGCTAGTGTAACTAGCAAGAATACCACGAAAGCAAGAAAAAAGAAGTACGCTATTAACTATTAACGTACCTGTCTCTTCCGAAACGAATGAGTACCTCTCAGACGCTCGTCCTACCATCGTTCCTTCTGAGTCT
+
;;BJ?BBBDBCBBBCEIBAA@<A@@?BBC?@@AC@@;@:?@??A@?=??=@>BBCBBBBB+B=@A?:48CCDDC<C?@?>>>,>A=@>@A@7@BB=BBBBBCA;;5;<AB?@@@@BCBCBBBBCAAAB;;;@?BBCC@A@@BBBBB?CBCCC@DCCCCCEC@AA??????=:=:939:000)00/4//////#/:4<744=<:6759777>@9@999A@@;>>>>?@A=?<999.98717;;;><>9?A@@@?>?A@@AA::4:8/)////=6;+0-:AA???BB
@ATNG8:00722:03901
GATGGTAGGTGCACATGAGTGTATCCAGAAGATCAGGAACTCTAGAAGAATTCAGATTTTTAACACGAGAGTAAACGTAAAAAGAAGGTTTTACAAGACTCACGTTAACAATATTGCAGCAGTACGCACACAATCGAAGCGCAGTAAGGATGGCTAGTGTAACTAGCAAGAATACCACGAAAGCAAGAAAAAGAAGTACGCTATTAACTATTAACGTACCTGTCTCTTCCGAAACGAATGAGTACGTGTGCGACGTGTCTCCTACCATCGTTCCTTCTGAGTCT
+
9::=@CCD@BBBBBBBCCCCCDBBB?BCC?CCCCAA=@?BBDCCAA?BD>A>ACC@AAAA1A@CCCCCCCCCCD>CD99999*9B=B@CCD<CBB@BCDBCCCAA?A@BB?BBB@BBBBBBCCCCCCECCBC@CCCC?CBBABBBC?C@DBB?BCCCCBBA?BDBAA@@BB>BBA;<<=?=8@>>;<<<??.?A?C???CBBBB>>:>ABB:=:>CCBB@BBBAACC=@>ACB=C:::;CBBCCCCBB>?>BCCCABCCCC?BBB?AAAAB@D@C?CCD@@?AA
@ATNG8:00726:03906
GATGGTAGTGTGTCTCTGAGAGTAGTACTCATTCGTTTCGGAAGAGACAGGTACGTTAATAGTTAATAGCGTACTTCTTTTTCTTGCTTTCGTGGTATTCTTGCTAGTTACACTAGCCATCCTTACTGCGCTTCGATTGTGTGCGTACTGCTGCAATATTGTTAACGTGAGTCTTGTAAAACCTTCTTTTTACGTTTACTCTCGTGTTAAAAATCTGAATTCTTCTAGAGTTCCTGATCTTCTGGACGACGCGCACTGACACTACCATCGTTCCTTCTGAGTCT
+
B<BC@B<BCCAAADGBABCCAABCCCDDGBA@?ABFE>CC@D@BBBBBCC@DCCBB@CBGGCC@C@CCCCCDEED?CCCCC3CD@CBBB>BBAB>BBC?CC?AAADCC@CDCCEHDD@BBCAE@BCCCBBBDADC@@>ABCBBBBBCCCCCBBAB?BBB>BB?B@BBCDFCBBB=A;;;;.;>B=;;;;;*;AABE;;=DCCDCCDD5;;;;*;A@AA@C@CB@BCCBBBB?BAFCBCCD@GBD@BBAAACCCBBB@ABGCCCCC?@@@@C?C@B@CCBBBBBA
@ATNG8:00733:03900
GATGGTAGAGTATCATGTGTATCTCCAGAAGATCAGGAACTCTAGAAGAATTCAGATTTTTAACACGAGAGTAAACGTAAAAAGAAGGTTTTACAAGACTCACGTTAACAATATTGCAGCAGTACGCACACAATCGAAGCGCAGTAAGGATGGCTAGTGTAACTAGCAAGAATACCACGAAAGCAAGAAAAAGAAGTACGCTATTAACTATTAACGTACCTGTCTCTTCCAAACGAATGAGTACTATAGACTATCTGAGACTACCATCGTTCCTTCTGAGTCT
+
777@6=9BBB@;@CC;;;AACCBBD@BBB@AAAA:96:=@BBBBCB?@@<A?AABA@?@?,@>;;9BCEEBAA@8=@A@@AA0@C;A<@>;+9;<8=<<<==>@@<@<??<?AA?BBBCCBBCCDDGDCB;::;BCCACDCCCBBB@B?B997:CBBBDCB?BBBBCC?CC@AAA990@@>5@0000AA@A0@@<B777<<>>@=A;9::@9>6;ADAA>ABBBBCC@B?CC>D;;6;AA@ACCCBBBBBAAAABCCCBCBBBC@CBBBB@C@F@BCBCCCBA
@ATNG8:00735:03897
GATGGTAGCTCGCTGATGATATCTCCAGAAGATCAGGAACTCTAGAAGAATTCAGATTTTTAACACGAGAGTAAACGTAAAAAGAAGGTTTTACAAGACTCACGTTTAACAATATTGCAGCAGTACGCACACAATCGAAGCGCAGTAAGGATGGCTAGTGTAACTAGCAAGAATACCACGAAAGCAAGAAAAAAGAAGTACGCTATTAACTATTAACGTACCTGTCTCTTCCGAAACGAATGAGTACACATCGTCGTGTCGTGCTACCATCGTTCCTTCTGAGTCT
+
444;8@@@@BBBB@@@BCBBBBBCC@CCC@CCCC@?>?=ABB@@AD@BB>AACCDCBDEC2A=@AAAAAA90093:/0/777'9<7=7???2=<>165;;999555)47;<7>6926:@<ABBBBBBCCBBBCAEDDC?AACDCCCCAD?BBB?BEDAAABB@BBBBBC?BB<999?@?:::27??=BADCDD)>>;7777?A?<><>=@@AA<A>?=B;;6;AA@?@?<??BBB>BCC=?@AABCBBBAAABCBBBA???877;A?288@?@?B@B?BBBBBBDD
@ATNG8:00736:03908
GATGGTAGGAGACACGTCGCACACGTACTCATTCGTTTCGGAAGAGACAGGTACGTTAATAGTTAATAGCGTACTTCTTTTTCTTGCTTTCGTGGTATTCTTGCTAGTTACACTAGCCATCCTTACTGCGCTTCGATTGTGTGCGTACTGCTGCAATATTGTTAACGTGAGTCTTGTAAAACCTTCTTTTTACGTCTACTCTCGTGTTAAAAATCTGAATTCTTCTAGAGTTCCTGATCTTCTGGGCAGACTCTCACACGCCTACCATCGTTCCTTCTGAGTCT
+
:>>>@CCC@CDBBBCCBCBBCCCCCCCDCCBE?EDDD9DD@D?BBBBBBD@DCCBB?B@CBCC@C@BBBBBBB?=<>BFDD2AA?C>>=7?CCC@BBA>A?=??ABBB>AABBECBB??@@<@<@@@B@@??;?ABB;>>A@@@@@@@@@AA@??5788:==8=;@;;;@@AAA===>BC;C;>5;;;:;+;@<<<<=///@>9<////@>@,@;>==9=6;;<AAA>>>A<A<@@>==@<:::D9?@<=>AA@@@ADD;;7:??8::;AA<@<@<???@@@??
@ATNG8:00738:03928
GATGGTAGACACGTGTGCTCTCTCGTACTCATTCGTTTCGGAAGAGACAGGTACGTTAATAGTTAATAGCGTACTTCTTTTTCTTGCTTTCGTGGTATTCTTGCTAGTTACACTAGCCATCCTTACTGCGCTTCGATTGTGTGCGTACTGCTGCAATATTGTTAACGTGAGTCTTGTAAAACCTTCTTTTTACGTTTACTCTCGTGTTAAAAATCTGAATTCTTCTAGAGTTCCTGATCTTCTGGACAGAGTGTGCAGATACTACCATCGTTCCTTCTGAGTCT
+
?<AB@BCBCCC@@AA<9:BCCBBCCCBBCCBA?ADCD?CD@C@BBBBBBC?BBA@A@C@BB??=>>AACCCBA=C>BBBBB2@@9@??>1<BAB?BAA>@A5:99A@A;AABBA>??;=>>=B=BB@???AA=BA@@<>===>=>@@@C?@8::@:>?><@@:><>??????AA;AAADD;D;?;??AAA/A@@?>,78:788>;==18888(7<=>A=B<??<@AAA@>=:==AAAA>=:=>@<AAABA??=>>@@AAA>>>AA<@@@AA<A<A;@??;;;==
@ATNG8:00741:03925
GATGGTAGTGTCATATGAGAGTGTGTACTCATTCGTTTCGGAAGAGACAGGTACGTTAATAGTTAATAGCGTACTTCTTTTTCTTGCTTTCGTGGTATTCTTGCTAGTTACACTAGCCATCCTTACTGCGCTTCGATTGTGTGCGTACTGCTGCAATATTGTTAACGTGAGTCTTGTAAAACCTTCTTTTTACGTTTACTCTCGTGTTAAAAATCTGAATTCTTCTAGAGTTCCTGATCTTCTGGGTTCTCTCTCACGCACTACCATCGTTCCTTCTGAGTCT
+
<==B@BBB??@CCCCDDFCCCCDAAABCCCBB?BBBB<BA<A>BBBFCCC?CCCCC@C@BCBC@C@BCCCDECBB;>>>>>,??;AACB=BB@A>@@@=@B:<;CDDD@CCCCCCCCACDD@C@BCCCABACBCBBB>@@CCCCCBF;:;CCCBB@CCC@BE?C?CA@@BBBCC=A@@@@9@@G>;;:;:*:?>?A:;;DCCBAAAA?BEIE5CCBBD@HAIF@ECDCCCB?B@DCDBBB>@AEL?E>ABDCBBBCCBBBBAA@@@@@BB6;8;?BBBBBBAA
@ATNG8:00742:03930
GATGGTAGTATATCGCGTCGCTATCCAGAAGATCAGGAACTCTAGAAGAATTCAGATTTTTAACACGAGAGTAAACGTAAAAAGAAGGTTTTACAAGACTCACGTTAACAATATTGCAGCAGTACGCACACAATCGAAGCGCAGTAAGGATGGCTAGTGTAACTAGCAAGAATACCACGAAAGCAAGAAAAAGAAGTACGCTATTAACTATTAACGTACCTGTCTCTTCCGAAACGAATGAGTACGTGTGACGTACGTGAGCTACCATCGTTCCTTCTGAGTCT
+
<:?C?BBCCAABBCCBBBCCECBDC@CJD@@@@BAA=A?BBBCCCD?BB@D@CCCBBBBC3B@CCCC@@ACADD=D=;;;;;*;A<@5;;;4:BB;@BAAABFED@C@BB?BCC@CCCCBBBCBBADDCCCC?DCCC?@9:8>@@@;A>AAB>BCCEDBCA?CCBB??=???ABA;?????8>@@>BCDDC3BB?B???B==;;1818===5:5:;A@@<@@@?@?@;A>BBC>DAA>ABBBBEEBBBBAAABBBBBAAB@????>A???D>B<?<?@BB?;;;
@ATNG8:00747:03902
GATGGTAGAGTACAGTGTAGTAGACCAGAAGATCAGGAACTCTAGAAGAATTCAGATTTTTAACACGAGAGTAAACGTAAAAAGAAGGTTTTACAAGACTCACGTTAACAATATTGCAGCAGTACGCACACAATCGAAGCGCAGTAAGGATGGCTAGTGTAACTAGCAAGAATACCACGAAAGCAAGAAAAAGAAGTACGCTATTACTATTAACGTACCTGTCTCTTCCGAAACGAATGAGTACACACTCTCATATGACACTACCATCGTTCCTTCTGAGTCT
+
9::A=D@C<96==CB969ACCCCBBACCC@BBBCBB?C@CCCCBCB>AA@B?AA@?????,?<@@AAAAA9:9>897;4444$4:5:7<<<0<??<AAAAAB@:;497=>:@BD8;;@@@CCCCCCCCDCDD@CBCB?BAAABCBD;=<>00,0@>>@ABB?@@????=BB?:::=AAA@@;@8819>>>>,=<5;;=>>:@@@<@>=<@:=8=?BAA>AABAAAA?A<???6?>@;??A@ABCBBBBB???BA==BBBBBBBB>?<<;;6;1808<;?A@A?
@ATNG8:00748:03903
GATGGTAGTGTCATATGAGAGTGTGTACTCATTCGTTTCGGAAGAGACAGGTACGTTAATAGTTAATAGCGTACTTCTTTTTCTTGCTTTCGTGGTATTCTTGCTAGTTACACTAGCCATCCTTACTGCGCTTCGATTGTGTGCGTACTGCTGCAATATTGTTAACGTGAGTCTTGTAAAACCTTCTTTTTACGTTTACTCTCGTGTTAAAAATCTGAATTCTTCTAGAGTTCCTGATCTTCTGGCTCTCGTAGACAGATACTACCATCGTTCCTTCTGAGTCT
+
:<CC@CBC??;BB;9:AACAAACCBABAAAAA>ABBB=BC@E?BBCCDDDACC>>?<B:>?=B<BACBABCCCCC?@@@@A0@A?BBBB<@A@@<@@C?BD@CCCCBC@B;;;CCCC@CBB>B>BBBCBCBFACCBC?CBCBBBAAABBBABBBB?CBB?BC@B=BBA@@BCBB5;;;;;.;;@<@AAAC*;;;;;0;ABABBBBBC@BFGF5BAAAC@C@CE?BBBB@@B>A?CBBCCD?AAC@CBBCGGCCCECCBCBDCCCCACBCCCAE@C?BBCBBBBB
@ATNG8:00751:03919
GATGGTAGCGAGCGAGTGTGTATACCAAAGATCAGGAACTCTAGAAGAATTCAGATTTTTAACACGAGAGTAAACGTAAAAAGAAGGTTTTACAAGACTCACGTTAACAATATTGCAGCAGTACGCACACAATCGAAGCGCAGTAAGGATGGCTAGTGTAACTAGCAAGAATACCACGAAAGCAAGAAAAAGAAGTACGCTATTAACTATTAACGTACCTGTCTCTTCCGAAACGAATGAGTACCTCTCAGACGCTCGTCCTACCATCGTTCCTTCTGAGTCT
+
ADCB;:6A@CBC>996==<@BB;;;@DD>ABBBBBAF@BBBCAAA?::7:?DAAAAAA@2@9@@ACA@?<<>?::=BCCCC5AB>@:@@@4@BC?AAA@BB@@@=@=AD@B;;;;ACACBBAA@BAA@@BB=AA;;59:89=?AA>B?B@@;@@;:;@=@<AAABBE@CC?BBB>CBAA@8><<89::99(0>;@00/:<>6806-6:996949;@??<@@?ABBC?C?CCC;B9948@@@CCC?C??@BBBB==;:75516>>;<==;?<?@D?BABBC@??
@ATNG8:00752:03927
GATGGTAGCGCGACGAGCGTAGACCCAGAAGATCAGGAACTCTAGAAGAATTCAGATTTTTTAACACGAGAGTAAAACGTAAAAAAGAAGGTTTTTACAAGACTCACGTTAACAATATTGCAGCAGTACGCACACAATCGAAGCGCAGTAAGGATGGCTAGTGTAACTAGCAAGAATACCACGAAAAGCAAGAAAAAAGAAGTACGCTATTAACTATTAACGTACCTGTCTCTTCCGAAACGAATGAGTACTATGTAGAGCTCTATACTAATCGTTCCTTCTGAGTCT
+
9;;A:??B;6;9=;9555555555<4;BB>:;;A;;7<?BABDCAB???=??A??888889%:9BAABA@<<9999+:@@@>>::$//)/)////$/9;7<>=>=A=;;6;=@@=A@@;>??>@@ABCCCCCBB;;6;@;:5;A@>@?::3;>AAB?CCBBEABA?BCDBBB@??9?:9299999929@@<=?????&;=:@00/;;==@7:7;???7;7;BCCC@CBAAAAA=?=?CA=C:999BBBBCBBABBBBCBB;;;?DBBAAA;>>>B@C?C?BBBAA>@@
@ATNG8:00753:03904
GATGGTAGCACACGAGATCTCATCGTACTATTGTTTCGGAAGAGACAGGTACGTTAATAGTTAATAGCGTACTTCTTTTTCTTGCTTTCGTGGTATTCTTGCTAGTTACACTAGCCATCCTTACTGCGCTTCGATTGTGTGCGTACTGCTGCAATATTGTTAACGTGAGTCTTGTAAAACCTTCTTTTTACGTTTACTCTCGTGTTAAAAATCTGAATTCTTCTAGAGTTCCTGATCTTCTGGTGAGATATGCATGATGCTACCATCGTTCCTTCTGAGTCT
+
@ABC?CBCBCBBBBBBBBBCCCCCCCBCC@@<AAA<ACAD@BCCCCCC?BBBBB?E?EDED?D=ABDCCDCB@=9::::*;A>BCCB>CCCC@BBB=BA>AAADED?BBABCCAA>CBC>B>@@@ABBBB?BBBB>BA@@===?AAAAAA@@@:=>?<AA<A=AA@@@@B@@<@@AAA5A<@;@>CCD/AA>>>7>A=667A@>>;>AAA/A>>>B=A=@@<???A>>><@;@@BC??7::A<@@@AA?????@?>?AAAA>>89::<?;@<@=@@A??@?@
@ATNG8:00753:03938
GATGGTAGGACGAGCGTCTGAGAGGTACTCATTCGTTTCGGAAGAGACAGGTACGTTAATAGTTAATAGCGTACTTCTTTTTCTTGCTTTCGTGGTATTCTTGCTAGTTACACTAGCCATCCTTACTGCGCTTCGATTGTGTGCGTACTGCTGCAATATTGTTAACGTGAGTCTTGTAAAACCTTCTTTTACGTTTACTCTCGTGTTAAAAATCTGAATTCTTCTAGAGTTCCTGATCTTCTGGTGTCTGATCTGTATCACTACCATCGTTCCTTCTGAGTCT
+
AACC@CDC@CB?A@BBBBBBCCCC?CCCCCCC?CBBC=CD?C=CCCCBBB?BCDCC@CACCBB?C@CCCCCCB@@;99999*:A>BBCF?FEAA?AEIAED?A@ACDD@DCCCCCCB?BCC@D@CCBBBBBB@BCCG?CBBBC@@@BCCCCBBBB@CAB@BC?B@CCCDCCCBA=A@@BB8A=B;::99*;CCCG>DCCCCCCCCF@BCBB5BBBBC@CACC@BAADDDD?B?AAACCC@B?A<ACCAABCCCCBCCCCBBBCC?BBBBC?C?C?BBBCDDAA
@ATNG8:00754:03902
GATGGTAGACATATCGTACTCTCTGTACTCATTCGTTTCGGAAGAGACAGGTACGTTAATAGTTAATAGCGTACTTCTTTTTCTTGCTTTCGTGGTATTCTTGCTAGTTACACTAGCCATCCTTACTGCGCTTCGATTGTGTGCGTACTGCTGCAATATTGTTAACGTGAGTCTTGTAAAACCTTCTTTTTACGTTTACTCTCGTGTCAAAAATCTGAATTCTTCTGAGTTCCTGATCTTCTGGGTCTACGCTCGTCGCGCTATCGTTCCTTCTGAGTCT
+
9:;C;CCCBABBCCCCCCCCCAABCCCBBD@?>?BBB=CC@C?BBABDBC=BABAA=A=??BB@B?BCBBBCBBB?@CCCC1BB>C=8839BBB@BBA<@?599ACBB?@AAA>>>>9>>>:>;????;==A<A???<?>>>>>>>@@??@>::::=>><==:>=BB@@@B@;;7:<===2=*/)/6667+7;7660:==<=<>;;;>>???/?>>>?<@<@B:>>>>>>>@9<///;<1;;?@8>>>AAAA???>>>AA@@???<<9=:><@@@@???@
@ATNG8:00755:03903
GATGGTAGAGTATCATGTGTATCTCCAGAAGATCAGGAACTCTAGAAGAATTCAGATTTTTAACACGAGAGTAAACGTAAAAAGAAGGTTTTACAAGACTCACGTTAACAATATTGCAGCAGTACGCACACAATCGAAGCGCAGTAAGGATGGCTAGTGTAACTAGCAAGAATACCACGAAAGCAAGAAAAAAGAAGTACGCTATTAACTATTAACGTACCTGTCTCTTCCGAAACGAATGAGTACGAGAGAGCACACGTGTCAACCATCGTTCCTTCTGAGTCT
+
955>9=BBBA@ACCCCCCIFFDDCB?B@@=@DAA;;;;@CCBCBCC?DD@C@DCC@@=>>*;5;BBBB@AAACB=AA;;;;;*<@=A5;;;4;BC@DDCBCBCAA?B?@?=@BA?A@@@BDBDCBBECECDC?B@@@?BBBCCCCC@C@C:99;BBBBCCC@;;;BA@<@A>@AB?ABAA@;@?=9>>==<?&<>;:99A@@AB@=C=0//:1617:CAA<ABB@@@C@A;>>@5>00,000>@BABCBCBCBAABBBC@@ACC?C?BB???<@3949??@@ABA
@ATNG8:00758:03895
GATGGTAGGCGTGTGAGAGTCTGCCCAGAAGATCAGGAACTCTAGAAGAATTCAGATTTTTAAACACGAGAGTAAACGTAAAATTAAGGTTTTACAAGACTCACGTTTAACAATATTGCAGCAGTACGCACACAATCGAAGCGCAGTAAGGATGGCTAGTGTAACTAGCAAGAATACCACGAAAGCAAGAAAAAGAAGTACGCTATTAACTATTAAACGTACCTTTCTCTTCCGAAACGAATGAGTACCTCTCAGACGCTCGTCCTACCATCGTTCCTTCTGAGTCT
+
7:;?@AAB@CCGCBBBABA;95955)5<<=B<<<>>9=5;999954.4;5:598844444$44(49989:=====5;33333&76>;@?BBB9BBA?B437899222'20692757259:::567:;9@;;:>>:>???<?>>>=888;@;??C?BBCCCBBB>=888A@=@B5::A=@A??>7>A=:=>==>/==:<=<99;;8825599//+/<4;6;;A<A@7==8838<A@D:B;;7;BC>:::69>?AA???@@BA@@@<AAA=ABBA@=@;?;?CCBBBBB
@ATNG8:00760:03918
GATGGTAGTAGTACACTAGTCATACCAGAAGATCAGGAACTCTAGAAGAATTCAGATTTTTAACACGAGAGTAAACGTAAAAAGAAGGTTTTACAAGACTCACGTTAACAATATTGCAGCAGTACGCACACAACTCGAAGCGCAGTAAGGATGCTAGTGTAACTAGCAAGAATACCACGAAACAGAAAAAGAAGTACGCTATTAACTATTAACGTACCTGTCTCTTCCGAAACGATGAGTACTACTCTCAGACGACACACTACCATCGTTCCTTCTGAGTCT
+
84<459=::;B=AA@596<<;:<55.5::.455555.5.5<9779;)//)/5:9;44444$45:<<??;?=;;;699:=999$45472777+7//)////99999.4.44.498.444459;;;:<<<///9)//---38//////37=8>666>559<5719=;<<=9874:33,36///(///////$//(33;::7622+2/57995;0525557<;;<===8<8<=?<A877<<<@BBBAAAA<;::0//99:552A:716577749+5-55555566
@ATNG8:00760:03932
GATGGTAGAGTACAGTGTAGTAGACCAGAAGATCAGGAACTCTAGAAGAATTCAGATTTTTAACACGAGAGTAAACGTAAAAAGAAGGTTTTACAAGACTCACGTTAACAATTGCAGCAGTACGCACACAATCGAAGCGCAGTAAGGATGGCTAGTGTAACTAGCAAGAATACCACGAAAGCAAGAAAAAAGAAGTACGCTATTAACTATTAACGTACCTGTCTCTTCCGAAACGAATGAGTACTATAGACTATCTGAGACTACCATCGTTCCTTCTGAGTCT
+
?@@@=;?@AABCB:::CCCD;;;CC?BCB>BCBBAA=@=A@@CBCB?BD?B>ACCCCACA3B@BAA@@?@9:98*3;:<<<<*99058<<=2=BHFMGDCA@@@@<@?BCAD?BBDCCCFECBCECCC;;:;BA@?CA@@CCBB>B@B@@=@C@@@BBCABCBCCB>??=9999<<999+9993999999%9<<>@@=;;<A=1615:==+/,/7<=><;;:@?>>2928<<6<9939??BBBBBBBBBBB?;:?C@999@@@>:@@????BAF?AABB??>>
@ATNG8:00762:03894
GATGTAGGCGATACATACGCGCCAGAAGATCAGGAACTCTAGAAGAATTCAGATTTTTAACACGAGAGTAAACGTAAAAAGAAGGTTTTACAAGACTCACGTTAACAATATTGCAGCAGTACGCACACAATCGAAGCGCAGTAAGGATGGCTAGTGTAACTAGCAAGAATACCACGAAAGCAAGAAAAAGAAGTACGCTATTAACTATTAACGTACCTGTCTCTTCCGAAACGAATGAGTACCTCTCAGACGCTCGTCCTACCATCGTTCCTTCTGAGTCT
+
A?ACDBC?BABBCCCCCDCCBC@CCCACCCCBB?A?BBCBBBB?BB?B@BBA99999)9?BBBBBABBBCC=CCBBBBB1@A>A=@??8?@A?BB?ABAA@@<@<AA=A@@;>>@@@@><>AAA@@@@A;>>>C5<;??=>=?:?:?@C;@@@>>>@A;AAAAAA>AA>AAC?B?555,6893;>===/::7;BAA@@@??;@=AB?>:><@AAAA;>>>>;;;;?;A??7?BB>AABBB>>:>>>ACAA<<<>A@@@;<<<;AAA@@:?:?;AAAA?=9;
@ATNG8:00762:03929
GATGGTAGTATCTGCACACTCTGTCCAGAAGATCAGGAACTCTAGAAGAATTCAGATTTTTAACACGAGATTAAACGTAAAAAGAAGGTTTTACAAGACTCACGTTAACAATATTGCAGCAGTACGCACACAATCGAAGCGCAGTAAGGATGGCTAGTTTAACTAGCAAGAATACCACGAAAGCAAGAAAAGAAGTACGCTATTAACTATTAACGTACCTGTCTCTTTCCGAAACGAATGAGTACTATAGCCTATCTGAGACTAATCGTTCCTTCTGAGTCT
+
///7)//<:;=B9;5=565;;;@BB;@AB?BB@A@@<@>BBBBBDD>AA=A=@@@=?@@@1><;;393;??28<1;;>@=@=+<@;@:=>>3?;:49???@BB@@=@<@>=A@?;?AA@@@BBBCC@;::;;4:???6:;@@AA@A;B9=00*0;:>>?+009AAA?A:891899299887)7==87787(33,388889///6:6:<<<9=8;;<BB>A?@@@999.0;>>>*000+0000:>>=:?;<;7;:333:8;<=AB?A@>?3:399<<A@?>>?
@ATNG8:00715:03978
GATGGTAGCGAGCGAGTGTGTATACCAGAAGATCAGGAACTCTAGAAGAATTCAGATTTTTAACACGAGAGTAAACGTAAAAAGAAGGTTTTACAAGACTCACGTTAACAATATTGCAGCAGTACGCACACAATCGAAGCGCAGTAAGGATGGCTAGTGTAACTAGCAAGAATACCACGAAAGCAAGAAAAAGAAGTACGCTATTAACTATTAACGTACCTGTCTCTTCCGAAACGAATGAGTACAGAGAGTACGATATGTCTACCATCGTTCCTTCTGAGTCT
+
:45@7;BBBBDBBBBBFCCCDDCAA?ACC@BBBC@?=@?BBEBAAC?AA?A?BBCBBAAA2B@DCDEFCCC@@@;@D@@AAB5AC?D<@AA9BDEBCBBCDDB@?>@@BC@CDD?AABBBBBBBDCBBBCCC@CCCC@CCCCBBAB?B=B9:9:DCCCCCB@BBBA@A@BB?AAA?BBBBB=999;==<??.?A?A99:DCDCA?A?CCAB?A?BDC9979@AABBCAD@BBD<BBB@BCACCCCAAABBBBBB@@@BBCCABBB>ABBBB?B?B?BA@@@AA=
@ATNG8:00715:03983
GATGGTAGTGGTCAGTGCGCGTCGTCCAGAAGATCAGGAACTCTAGAAGAATTCAGATTTTTAACACGAGAGTAAACGTAAAAAGAAGGTTTTACAAGACTCACGTTAACAATATTGCTGCAGTACGCACACAATCGAAGCGCAGTAAGGATGGCTAGTGTAACTAGCAAGAATACCACGAAGCAAGAAAAGAGTACGACTATTAACTATTAACTACCTGTCTACTTCCGAAACGATGAGTAACTATAGACTATCTGAGACTACCATCGTTCCTTCTGAGTCT
+
9::>-0/@//)//99:<?=BC966<>:>AA>@<@@;;5;4:;99:48394057<=======+=<@?@AAABBBBK>BABBCCC2;;6:9@@@7AAB=AAA@BBA;;59<==254:.5555<<545<;:::8881334>;@<=?=8848<8A:?7:=;=;;;>;<>=B@@;77.37;1;88;7A<?12555'552987---6--(.(.7;9;@;A?@;364------,2,256,544443;8828333377778333888:::=@<?70-:68)-(--666688
@ATNG8:00721:03953
GATGGTAGGCACTGCGCACACATCCCAGAAGATCAGGAACTCTAGAAGAATTCAGATTTTTAACACGAGAGTAAACGTAAAAAGAAGGTTTTACAAGACTCACGTTAACAATATTGCAGCAGTACGCACACAATCGAAGCGCAGTAAGGATGGCTAGTGTAACTTGCAAGAATACCACGAAAGCAAGAAAAAGAAGTACGCTATTAACTATTAACGTACCTGTCTCTTCCGAAACGAATGAGTACACACTCTCATATGACACTACCATCGTTCCTTTGAGTCT
+
0/::489?6:@BBCBBBBBBBDCBB=EBB>A@@ABB@DACBDCCAA>AA=@;@BB::994$48;<566<=<<=>4;;/////$//)/)///&/79.56;<<>=;?<@?BB?BCD?AABBCC;::CCDCCCBB?B;;;?BBBAA@@A=A>A<;6;A@@@CBC@BB?CCC@BA=@?=8<<77838:?>BCCCC2BB@@??BCBBAA5949A?>7>9>>BBB?CA@@=;;7;7:>>8?>><?BBCCBCBBBCCAAA??88:BBBBBBB@C?>>B@B>BB<BCBBBB
@ATNG8:00723:03965
GATGGTAGGCGTGTGAGAGTCTGCCCAGAAGATCAGGAACTCTAGAAGAATTCAGATTTTTAACACGAGAGTAAACGTAAAAAGAAGGTTTTACATGACTCACGTTAACAATATTGCAGCAGTACGCACACAATCGAAGCGCAGTAAGGATGGCTAGTGTAACTAGCAAGAATACCACGAAAGCAAGAAAAAGAAGTACGCTATTAACTATTAACGTACCTGTCTCTTCCGAAACGAATGAGTACGTGTGCGACGTGTCTCCTACCATCGTTCCTTCTGAGTCT
+
@@@B?BA@?BBCBCDCBBBCBCCCE>CBC@BBCCCC@B@CCBBBBD@CC@B@BAAADDDD3C@B@@@BCCCCBB?BBBBCCC3AA<@;@AA9::CBBCCCCBBBA?A?CC@@??;?;;;<?>>>??AA:::A=AAAA<?>>ACAAA=A=@=A>ABBBBBBC?AABCBB?BD@BBA<>>977(375322222$25/5>@BB???C<@<@=>=<A<A@@@@<?===?@A;?;?>>4>::49??CCAAABB???;=>;;;@??A=ABD==:;;B=A<A;AAAA@>>=
@ATNG8:00724:03948
GATGGTAGCTCTGCTCTGGACTCTCGTACTCATTCGTTTCGGAAGAGACAGGTACGTTAATAGTTAATAGCGTACTTCTTTTTCTTGCTTTCGTGGTATTCTTGCTAGTTACACTAGCCATCCTTACTGCGCTTCGATTGTGTGCGTACTGCTGCAATATTGTTAACGTGAGTCTTGTAAAACCTTCTTTTTACGTTTACTCTCGTGTTAAAAATCTGAATTCTTCTAGAGTTCCTGATCTTCTGGATATGAGTGACTCGTGCTACCATCGTTCCTTCTGAGTCT
+
@<CC@DBBBCCCBBBDCCABC9;;CCFEDDBBB?ACCD>DD>A>BCCDDDD=@@BBD@C@BCDC?C@CCDCBBBDCBBCBBB1CC@BBBD>CCBB?CCC?CC9;:BBBC@CCCCCBBC@CCB@B@BCBBBAAA@CBCB?CCCCBBBBBBBDDDAAB@CBA?AD@C?AACCCDCCC@CAAAA9@>B=:;:::*:CBEC=CCCCCCCBBB@CDCD5CBBBC@C@DC@CCCCCBB?A@BDCCCC?CCC@CEDCCCCCCAAACC?@@BCE@CABBB>B>B>ABBBB@@@
@ATNG8:00728:03968
GATGGTAGACATATCGTACTCTCTGTACTCATTCGTTTCGGAAGAGACAGGTACGTTAATAGTTAATAGCGTACTTCTTTTTCTTGCTTTCGTGGTATTCTTGCTAGTTACACTAGCCATCCTTACTGCGCTTCGATTGTGTGCGTACTGCTGCAATATTGTTAACGTGAGTCTTGTAAAACCTTCTTTTTACGTTTACTTTCGTGTTAAAAAATCTGAATTCTTTCTGAGTTCCTGATCTTCTGGTGTCGTCTATCATGTACTACCATCGTTCCTTCTGAGTCT
+
@;ACAFCCBAABCBBBBBCCCCCBBCCBBC@?=@@@A<AA=A@BBCBCBB>BB@AA@C@CBA@>A@BBBACBAAC?BBDDE3A?<?868,5<?A9??>9>@000:>==99>><==?A<???<@<@@@AA@@@<AB@?<?AA==>>>?@ACAA@@@<===;A>4:5;:;;;:==@<>::::.?9<277999*9;666/6666/6755<9>====&:5558273222)265777)-(---,,92--.2778::;<=@@B???@@;;;:5:<=;<8=8=:===;9///
@ATNG8:00730:03986
GATGGTAGTCTCAGATAGTCTATAGTACTCATTCGTTTCGGAAGAGACAGGTACGTTAATAGTTAATAGCGTACTTCTTTTTCTTGCTTTCGTGGTATTCTTGCTAGTTACACTAGCCATCTTACTGCGCTTCGATTGTGTGCGTACTGCTGCAATATTGTTAACGTGAGTCTTGTAAAACCTTCTTTTACGTTTACTCTCGTGTTAAAAATCTGAATTCTTCTAGAGTTCCTGATCTTCTGGCTCTCGTAGACAGATACTACCATCGTTCCTTCTGAGTCT
+
@<@B@CCCBBBCCCCBBBCECCDCCBBBBB;<0;BCA=CD@CACBCDDCB?BCCCC@C>AACC@D@CBBBCCCCC?@@@@@0@C@CBAC>CCAA?BAC?BC:;;;BBC>BBCBBBGF;:;CC>AAAACBBCACBBB?BBLEFDCCCCBBBA@@@>AAA>AA>A>A;;;;@BBC?@@EFF;D@B>BBBB:BCCDH?HCCCCBBA@@5;;;;*;CB;;9;?BC@CGCDBBC@C@AAA@@@=@@C?BCEBB@A@ABACBCCCEHHE>@@A@@?A8:9:CDDBBBB
@ATNG8:00734:03975
GATGGTAGCGCATATCAGCGCAGCCCAGAAGATTAGGAACTCTAGAAGAATTCAGATTTTTAACACGAGAGTAAACGTAAAAAGAAGGTTTTACAAGACTCACGTTAACAATATTGCAGCAGTACGCACACAATCGAAGCGCAGTAAGGATGGCTAGTGTAACTAGCAAGAATACCACGAAAGCAAGAAAAAGAAGTACGCTATTAACTATTAACGTACCTGTCTCTTCCGAAACGAATGAGTACGTGTGCGACGTGTCTCCTACCATCGTTCCTTCTGAGTCT
+
@ABA?BBBBCC@@@DDCCDCBC@@?;@AB?BBB?BC?C?A@BBBBD@CB@CA@??@@@@@2@?BCCCCCCABBB;AABCCCC5;92;5;;;*;BB>BCCBCCCDC=B?BC@CBB?BBABBCCCBAACCCCCC?CB998:AAA@A:99;?BBE@BBBCDBBA?CCBBBB@BB?AAA<??BBA=B@@<==<??.?A?B>>>A@@@A;?;>>@@6:4:>@@@=@AAABCF?B?BBB9B::59BABBAACBCDCCABC?>?>>>?;>:;6;@??B@B@B?BBBBCBAB
@ATNG8:00740:03956
GATGGTAGGACGGAGCGTCTGAGAGGTACTCATTCGTTTCGGAAGAGACAGGTACGTTAATAGTTAATAGCGTACTTCTTTTTCTTGCTTTCGTGGTATTCTTGCTAGTTACACTAGCCATCCTTACTGCGCTTCGATTGTGTGAGTACTGCTGCAATATTGTTAACGTGAGTCTTGTAAAACCTTCTTTTTACGTTTACTCTCGTGTTAAAAATCTGAATTCTTCTAGAGTTCCTGATCTTCTGGTGAGATATGCATGATGCTACCATCGTTCCTTCTGAGTCT
+
//993787)///)/777:><AACCC@CGCBCBC?A:;;0;B5<7;BBBBCC@BCCBB=A=AA@@5;5;A>>?BBB@9=@@>@0;A<BBB@9?@;999DJAFE?@@@>=D:?=@BBBB>9BBB<A<A@ACBBBC?BA;;5<<;;BBBC@@@@BBBAC?A:;69>;?=@;;:A@BBC699B@@0A2:456@@@,B@:99,5@@ABBB=9:49999'5===@:=:>D699@@>9949;@???CC<??B=AACCCBB@@@B::;BBBCCC@BBBBDGGAD@DCBBC;;;
@ATNG8:00746:03943
GATGGTAGCAGACGTGACAGAGCGCCAGAAGATCAGGAACTCTAGAAGAATTCAGATTTTTAACACGAGAGTAAACGTAAAAAGAAGGTTTTACAAGACTCACGTTAACAATATTGCAGCAGTACGCACACAATCGAAGCGCAGTAAGGATGGCTAGTGTAACTAGCAAGAATACCACGAAAGCAAGAAAAAGAAGTACGCTATTAACTATTAACGTACCTGTCTCTTCCGAAACGAATGAGTACTATGTAGAGCTCATATACTACCATCGTTCCTTCTGAGTCT
+
<<==<=@BBDCDDCBB==>>BCB@@<@>>9;ACB@@>@?BBECBBB>AA?C>BA>>?CCC3C?CBBABBBAAAC=BABAA@@,;;59.999&9@B@BCDBACA;;9;@AA?BBA?CC@@CCCCIECCCCCCC@C?@??A??>?@994;=A<;:;CCCEBBB?BBCCDA>AC@CBC?A@999,8;<8>AAAB3BB@BCCCCAAAA<A;>>@@:=8=<@@@?A@@@@@=:=:999/78847BBBBCFCCB???BA@<8///::66:9=552.77274;-..977756
@ATNG8:00746:03955
GATGGTAGTATCTGCACACTCTGTCCAGAAGATCAGGAACTCTAGAAGAATTCAGATTTTTAACACGAGAGTAAACGTAAAAAGAAGGTTTTACAAGACTCACGTTAACAATATTGCAGCAGTACGCACACAATCGAAGCGCAGTAAGGATGGCTAGTGTAACTAGCAAGAATACCACGAAAGCAAGAAAAAAGAAGTACGCTATTAACTATTAACGTACCTGTCTCTTCCGAAACGAATGAGTACTATAGACTATCTGAGACTACCATCGTTCCTTCTGAGTCT
+
797>;>ABBBCCBBBFABBAAAAAC@CGIABAAC@@<@?@@CDFBC?BB?B=@?@9:9:9)9:@?8:7CCBBBA9@?;;;;;*;?<>4:::&9@<??96:CCCJD@C?BB?BDD?CBAACBCCCCCDCBBBC@CCBB@BCCCCCAA=A=A;;8;BCAABAC@DCBBDC?BB>AAB499???8<>?;99::99%:@;??>?DCFBB;>:=<@@5;7;@BBB@CC@@@AA<@=A@@9A@@<?BABBCCEBBBBCAAACCBBBAABCCB?BBBBG?B@C@BAAABAAA
@ATNG8:00748:03969
GATGGTAGCTCTGCTCTGACTCTCGTACTCATCGTTTCGGAAGAGACAGGTACGTTAATAGTTAATAGCGTACTTCTTTTTCTTGCTTTCGTGGTATTCTTGCTAGTTACACTAGCCATCCTTACTGCGCTTCGATTGTGTGCGTACTGCTGCAATATTGTTAACGTGAGTCTTGTAAAACCTTCTTTTTACGTTTACTCTCGTGTTAAAAATCTGAATTCTTCTAGAGTTCCTGATCTTCTGGGTGCGCTACAGTCTCTCTACCATCGTTCCTTCTGAGTCT
+
?@@G@CCBBBBBDAABDDDCCCCBBCBBDCCCDAAA>ACAE@CBCCCDD@CCCCB@CADCCC?C?CCCBBBBCC?CCCCD1DD@ABBC>CCCC>ABCADG?@@ACCDACBBBCCCD=AAD@C?BBCCCBBB@ECBB>A@BBBBBBCCBBCBAAA@AA@?@?;?;?AAABBBBB:=;CEC9C:<9;CCCC1AAACB>CGCCCCCCCC@DCCC5CCBBD@I@CC?BBGGCBB>A?BBBCCB;?9::/:BBBBBCCCCDCCBBBBCC?B@@@C@C@C@BBBGED@@
@ATNG8:00754:03941
GATGGTAGCGCACACATAGATACAGTACTCATTCGTTTCGGAAGAGACAGGTACGTTAATAGTTAATAGCGTACTTCTTTTTCTTGCTTTCGTGGTATTCTTGCTAGTTACACTAGCCATCCTTACTGCGCTTCGATTGTGTGCGTACTGCTGCAATATTGTTAACGTGAGTCTTGTAAAACCTTCTTTTACGTTTACTCTCGTGTTAAAAATCTGAATTCTTCTAGAGTTCCTGATTTCTGGTCTACTACACTGTACTCTACCATCGTTCCTTCTGAGTCT
+
;56?;ACCCBBBDCCCCCCDCCCBBBBBBC@?>?CCC=CC?B?BDDCCBB@CCCCB?C@CABA@D?CBBBBCCCC;>>===,9:5;BBD?BBBB@BGC@CF9<;ACCEACGGCBBCB?A@A=@=BDEDJCBB?BCCC@CCCCCCCCCBBCCCCBB@BBC?BB?B@B@@@ABBCC?BCBCC9@<A@;;;;.;AABG@DCCBCBBCAA5;;;;*;AA;;5:;;;4;CCCBBB@F@CB@@A;A@@<@BAABCCCCCCBBAAABBBB@C>??@;@;@=@CCAA@<<
@ATNG8:00759:03974
GATGGTAGAGTATCATGTGTATCTCCAGAAGATCAGGAACTCTAGAAGAATTCAGATTTTTAACACGAGAGTAAACGTAAAAAGAAGGTTTTACAAGATCACGTTAACAATATTGCAGCAGTACGCACACAATCGAAGCGCAGTAAGGATGGCTAGTGTAACTAGCAAGAATACCACGAAAGCAAGAAAAAGAAGTACGCTATTAACTATTAACGTACCTGTCTCTTCCGAAACGAATGAGTACATAGATATACGTATAGCTACCATCGTTCCTTCTGAGTCT
+
;5==:>696::;;;;<@?;ACBBBG@@AA@CBDC@@<@?AABBBBB?CD@C@BCC@@@@@,@<@@BCC;<;BCB=BCCGGEE2<;7;=AA@3A;;2944<:9//+/6::6::?9==?<@@ABBFFCCEEDH@BBCC?BBBAABAA==:@00-0BB@AAA@?@BBCAB=??<?AA>B997A7=99499CCC2BB>@700//8;</7/22265=299@9929555;=>:?<?>C>@996:@>?ACC???AABB;;;000@<<>@<<6;<<6939:@398>>8889
@ATNG8:00761:03952
GATGGTAGTGATACAGATCAGACACCAGAAGATCAGGAACTCTAGAAGAATTCAGATTTTTAACACGAGAGAAACGTAAAAAGAAGGTTTTACAAGACTCACGTTAACAATATTGCAGCAGTACGCACACAATCGAAGCGCAGTAAGGATGGCTAGTGTAACTAGCAATAATACCACGAAAGCAAGAAAAAAGAAGTACGCTATTAACTATTAACGTACCTGTCTCTTCCGAAACGATGAGTACTGCGTCTCACTCTCGCCTACCATCGTTCCTTCTGGAGTCT
+
@?;>9>C>>CCBAABBBBAAIEEC@<996<=<;?9:.4.4:<66681//)/166777;;;)/*//99;:::;;33355===)==7;7;@@/;@B799BBBB=@<9625>9???9==@@@?556656;;;;;9==AA;?>>>>9958=;>9509@@@@C@@>@AAA@@=:94:@@<@==<A;A7848@@@AB(@A<>:7987995/2588??2959;AAB?BBB9:9D@D99:C;:::988=??AB>>899@CC@ABB?A@@CFC@AAAAA@H=@<=00*0/0/8
@ATNG8:00763:03983
GATGGTAGAGAGACTGTAGCGCACCCAGAAGATCAGGAACTCTAGAAGAATTCAGATTTTTAACACGAGAGTAAACGTAAAAAGAAGGTTTTACAAGACTCACGTTAACAATATTGCAGCAGTACGCACACAATCGAAGCGCAGTAAGGATGGCTAGTGTAACTAGCAAGAATACCACGAAAGCAAGAAAAAGAAGTACGCTATTAACTATTAACGTACCTGTCTCTTCCGAAACGAATGAGTACTATGTAGAGCTCTATACTAATCGTTCCTTCTGAGTCT
+
@:?=:=ABBCBBBB;:;BCC;;;CB;BBB>AAA?@A<@=ABBBAA@3:93939@A:99:9'78<>?B@ABBBAA8<7;4444$4:5:4;99+9;;4;;6:5@;/0*/57749;B?BBDBC@@BCCBBBDCCB@BBBC?CBAAACFF?B?B@@=@BAAA@A?>ABBDBB?BB?BBB?BAA@@9?8707AAAB2>>8897<@9667<A=?@??;?=??CBB@BBABBBB@B@BBB=AAA>AAC@??BBBBCCCCC??:><<>8::>:@>=AAC?C?BDCCCC?@
@ATNG8:00715:04013
GATGGTAGATATATGCACGCTCTACCAGAAGATCAGGAACTCTAGAAGAATTCAGATTTTTAACACGAGAGTAAACGTAAAAAGAAGGTTTTACGAGACTCACGTTAACAATATTGCAGCAGTACGCACACAATCGAAGCGCAGTAAGGATGGCTAGTGTAACTAGCAAGAATACCACGAAGCAAGAAAAAAGAAGTACGCTATTAACTAGTTAACGTACCTGTCTCTTCCGAAACAATGAGTACTACTCTCAGAGACACACTACCATCGTTCCTTCTGAGTCT
+
<44;=A>@;99;CBBFBA<@FCBBB9;;@665==99095:?888:=<9838;@A@BBBBB1?;?A?A@A@@898*3744444$449?<@@@2===><669=>@=>5>=@B?B?G<BBABBCCCBBBBCAA@@:;;CCACBCBB;;:?C@C::9:DBBCBBB?BB897>;@C999A<:9//)/66(//////#274:2259578957377/..(.273=9=:B===<<<9;6:::3//+/898><<878A988>><>773;/////(....32728455779997
@ATNG8:00716:04035
GATGGTAGACATATCGTACTCTCTGTACTCATTCGTTTCGGAAGAGACAGGTACGTTAATAGTTAATAGCGTACTTCTTTTTCTTGCTTTCGTGGTATTCTTGCTAGTTACACTAGCCATCCTTACTGCGCTTCGATTGTGTGCGTACTGCTGCAATATTGTTAACGTGAGTCTTGTAAAACCTTCTTTTTACGTTTACTCTCGTGTAAAATCTGAATTCTTCTAGAGTTCCTGATCTTCTGGATATGAGTGACTCGTGCTACCATCGTTCCTTCTGAGTCT
+
44;=9==BCCCBBCCDCCCCIBCBBCBBCC@@@ACDH>DB?B?CCCCCBA?BBBBB?B?A@AB?C@CCCBBBCCC?BBBBB3BA=C866,8AAB?BBB?BB;??@CCE?AAAA@@@@;>>D<A<@@@@@==>=B@=>:=>?@???@@@AAAA>>><>>A<AA<@<@AA???@@@:=::::-:9>:>>DDD/DA===06///..86-/...&.788:5:45505>>>;;;8=8<@?>>>;>>@<?><<<///::::====>=@@=AAAAA<?;?<>ABBB>>=
@ATNG8:00717:03998
GATGGTAGGAGACACGTCGCACACGTACTCATTCGTTTCGGAAGAGACAGGTACGTTAATAGTTAATAGCGTACTTCTTTTTCTTGCTTTCGTGGTATTCTTGCTAGTTACACTAGCCATCCTTACTGCGCTTCGATTGTGTGCGTACTGCTGCAATATTGTTAACGTGAGTCTTGTAAAACCTTCTTTTTACGTTTACTCTCGTGTTAAAAATCTGAATTCTTCTAGATTTCCTGATCTTCTGGTATACACACTCGCTCGCTCCATCGTTCCTTCTGAGTCT
+
?@DB?CAA?AECCBCCBBBCBBCCDBBBCC::;;CCE>BB@CACBBCDCC@BBB;:7;=AAAB@F858BCBBBBB@BBCCB3BB?C>>>8?A@A?BB@=@?597@BAA?BBBBBBAA>AAA:>:>AAAC><<8=A??688??>>>>>>@>A>=<@=DAA<?@;@<<==AA???B:??BBB5?<?<@AAAA/BA<<<0977788?>>>5;;;;+:@?@B<>;>>;>A>====4=5;;??@B=BAA:>>???CA@@@@@@@AAB@@<>>>??;?8:8;EDA?>>>
@ATNG8:00718:04023
GATGGTAGCTATACGTATATCTATGTACTCATTCGTTTCGGAATGAGACAGTTACGTTAATAGTTAATAGCGTACTTCTTTTTCTTGCTTTTCGTGGTATTCTTGCTAGTTACACTAGCCATCCTTACTGCGCTTCGATTGTGTGCTGTACTGCTGCAATATTGTTAACGTGAGTCTTGTAAAACCTTCTTTTTACGTTTACTCTCGTGTTAAAAATCTGAATTCTTCTAGAGTTCCTGATCTTCTGGACAGAGTGTGCAGATACTACCATCGTTCCTTCTGAGTCATC
+
889A@H@BCBB<<??;BDCCCCCECDBBBDCB?BAAF?CA@@-////::==C@BAAA;@;@?>B?B@BCBBB<<:@6@@@A@.>>9=7733&3;33-49;2;B=AABBA@<AA@AABBA=@AA=B<?=<888;=<>>>?=;;;AA778>>>;;;=989)//.2573739>>????@?9=9786)79=99::::+:>>?@388?;;;@@;;6;???/@=>>A=A=AA<ACAAAAC=@=@@BA??<??@<@>==A>==:;:;;;877>9939:8894:6<:8886333,,,
@ATNG8:00719:03992
GATGGTAGTGTGTCTCTGAGAGTAGTACTCATTCGTTTCGGAAGAGACAGGTACGTTAATAGTTAATAGCGTACTTCTTTTTTCTTGCTTTCGTGGTATTCTTGCTAGTTACACTAGCCATCCTTACTGCGCTTCTATTGTGTGCGTACTGCTGCAATATTGTTAACGTGAGTCTTGTAAAACCTTCTTTTTACGTTTACTCTCGTGTTAAAAATCTGAATTCTTCTAGAGTTCCTGATCTTCTGGATAGCGACGCGATATACTACCATCGTTCCTTCTGAGTCT
+
889;065<<@;96;;;;>@;@;;;;=<:9:49.9777(9=7=75544445.5556>:>:>>;?=@=AAA@A;;9@9999999#596;:A@8969C?CCC=@C8;<ABAB>BEDCBBEG@ABA?A=CG;;;BBB@BCCC@BCCCCCDCBBCBBBBBB?BBB:<<@B>AACCEHDCB?C;;;;.;;@=AAECE5CBBBB;A;;;BB;<:@=B@BB0@>>9969=AB?;;;@@@A<@;@C@@@@>@@A@AAA;;;CCAAABBB;;;ABC?CCC@@=@?B?BCBBB;;;
@ATNG8:00722:03996
GATGGTAGCTCGTGCTCTGACTCTCGTACTCATTCGTTTCGGAAGAGACAGGTACGTTATAGTTAATAGCGTACTTCTTTTTCTTGCTTTCGTGGTATTCTTGCTAGTTACACTAGCCATCCTTACTGCGCTTCGATTGTGTGCGTACTGCTGCAATATTGTTAACGTGAGTCTTGTAAAACCTTCTTTTTACGTTTACTCTCGTGTTAAAAATCTGAATTCTTCTAGAGTTCCTGATCTTCTGGCGCTCTGTCACGTCTGCTACCATCGTTCCTTCTGAGTCT
+
//7:)--886///7779556==<=CC969=<>C;955<5::5:8:4459994///77)//::;7E<?<<<>>>>?9=====*<=8666>4=999.555.557<<<==?:?666<<=;066=8=8==<<9955.44;;066>>>===>===98799)0//)//381:555=566=:=>???2>69455555$5:<<<)5555559955.5999(54455.5.5;69:;<<::7;+//;///4789497777/////555555449:745/8717)/)//////3<
@ATNG8:00723:03992
GATGGTAGGCGACATACATACGCGCCAGAAGATCAGGAACTCTAGAAGAATTCAGATTTTTAACACGAGAGTAAACGTAAAAAGAAGGTTTTACAAGACTCACGTTAACAATATTGCAGCAGTACGCACACAATCGAAGCGCAGTAAGGATGGCTAGTGTAACTAGCAAGAATACCACGAAAGCAAGAAAAAGAAGTACGCTATTAACTATTAACGTACCTGTCTCTTCCGAAACGAATGAGTACGAGAGTCAGAGCAGAGCTACCATCGTTCCTTCTGAGTCT
+
;55=9=CC@C<9:EGCDCCCCAABG@DBB@BCCBBB?B@CCDBBBB?BC@B?A@A;::;;*;?BCCCFCDCCCC=BD:;;;;*;@>B5;<;.;ED@CCCBCCCBC?B@CB@BCC?BBBBCCBBCDCBBBCCC@CCCC?BBBBDCAA?ABCAB@ADCCBBBB?CDCBAA?AC@AAA999?>=6@@@=ACDCC3CC?B???BBBAA=@=@AA>:>;??BBC@BBBCCBB@A@CCD>CCB?BBBBCBBBBBBBCBBAACCCC@@ABBB@BA@BC@D?B=A?A::767
@ATNG8:00731:03990
GATGGTAGAGTATCATGTGTATCTCCAGAAGATCAGGAACTCTAGAAGAATTCAGATTTTTAACACGAGAGTAAACGTAAAAAGAAGGTTTTACAAGACTCACGTTAACAATATTGCAGCAGTACGCACACAATCGAAGCGCAGTAAGGATGGCTAGTGTAACTAGCAAGAATACCACGAAAGCAAGAAAAAGAAGTACGCTATTAACTATTAACGTACCTGTCTCTTCCGAAACGAATGAGTACATAGATATACGTATAGCTACCATCGTTCCTTCTGAGTCT
+
945B9=BBBCBHCCCBABCBB@A@A>AAB?BBCC@@=@>ABCCCDC?BB@D@EDC:::::*;<;;;CBBEC<;;/;:;CBCB1AABC@CCC9CBA?C;;;BBCBC=A>AA;@@@=??BBCBCCDCBBCEECB@BCBB=@@@@BBCC@E?B;:7;AAAACBB?BBCBBB?BB@BBE?BBCCB=A9:4:@AAB3BB@CBBCEECAA7978=AC7;7;ABBB@BBBBB@@=@?BBD?CBC?@@@BBBBCCBBB=>@BB?@?CCCCBBB?B;;;A>A?B?BAAAA:9:
@ATNG8:00732:03994
GATGGTAGCTCTGCTCTGACTCTCGTACTCATTCGTTTCGGAAGAGACAGGTACGTTAATAGTTAATAGCGTACTTCTTTTTTCTTGCTTTCGTGGTATTCTTGCTAGTTACACTAGCCATCCTTACTGCGCTTCGATTGTGTGCGTACTGCTGCAATATTGTTAACGTGAGTCTTGTAAAACCTTCTTTTTACGTTTACTCTCGTGTTAAAAATCTGATTCTTCTAGAGTTCCTGATCTTCTGGGCAGACTCTCACACGCCTACCATCGTTCCTTCTGAGTCT
+
444:.44:::<<ABBCBBBB;99555557///)/77:.790505<<>=<@=65559.5.59995A=@<@A;;;9<6555555#9>:>?A@094956?;957<8/0/79<7=;;555::399;39.66566@@@:?6655;;<959>::<>:80/0<*0//27:)/)5:455:955.55555&5.5.55555$5:<>@666=<>>;555.5555$577///4::6:;::87727)//55670-//<399<<>?>666<<:;;:<<<8<=445.5.4.44:<<>=<
@ATNG8:00734:04022
GATGGTAGTCTCTGATAGTCTATAGTACTCATTCGTTTCGGAAGAGACAGGTACGTTAATAGTTAATAGCGTACTTCTTTTTCTTGCTTTCGTGGTATTCTTGCTAGTTACACCAGCCATCCTTACTGCGCTTCGATTGTGTGCGTACTGCTGCAATATTGTTAACGTGAGTCTTGTAAAACCTTCTTTTTACGTTTACTCTCGTGTTAAAAATCTGAATTCTTCTAGAGTTCCTGATCTTCTGGATAGCGACGCGATATACTACCATCGTTCCTTCTGAGTCT
+
ABBC?BDCCCCCCCCCCCBCCCCCDCDCCC99:9CCC?CD@C?CCCCBBB?DCCCC?C@AAAA@D@CBBBBCCCC@;:::9'7?<B?BB=ABCD@CCD@CC?BBBBBD?BBBB?CCE@BCB@B?CCCBCBBB@BBCD@DBCBCCBBCCCCCCCCB?CCD@DD>A>ABCDCFCCC@CCEEE<C?B=;;;;;*;CCCH?DCCAAAFA@A5;;;;*;BBAA?A@DC@DBAACBB?B@BBCCBB@BBD@BBCBCCCCCC@@@BBBBBBB?BBCBB@B?B@CCCBABBB
@ATNG8:00735:04016
GATGGTAGCTCGCTGATGATATCTCCAGAAGATCAGGAACTCTAGAAGAATTCAGATTTTTAACACGAGAGTAAACGTAAAAGAAGGTTTACAAGACTCACGTTAACAATATTGCAGCAGTACGCACACAATCGAAGCGCAGTAAGGATGGCTAGTGTAACTAGCAAGAATACCACGAAAGCAAGAAAAAGAAGTACGCTATTAACTATTAACGTACCTGTCTCTTCCGAAACGAATGAGTACTGTACTCTATGTGTGCGCTACCATCGTTCCTTCTGAGTCT
+
555:3994444459:;?B@@00/::4///6::<@@@;C?CB;99??8<<9<8<=99;;;;';377888:999;91334499*4949.55)555.6?=<=;;;@?A?AA<A@@-00005BDE<=665<<>>;>@@@;??>???>?=A=>>>=555<>;;?>?@>==>8=94:::7;=>==5433488;;;)33032255599A/6.6555585;>@?@?B??>BBA9;6778*8;;8<;0///-:88//,56,,--877855579455522,249865555575
@ATNG8:00737:04008
GATGGTAGGACGAGCGTCTGAGAGGTACTCATTCGTTTCGGAAGAGACAGGTACGTTAATATTTAATAGCGTACTTCTTTTTCTTGCTTTCGTGGTATTCTTGCTAGTTACACTAGCCATCCTTACTGCGCTTCGATTGTGTGCGTACTGCTGCAATTTTGTTAACGTGAGTCTTGTAAAACCTTCTTTTTACGTTTACTCTCGTGTTAAAAATCTGAATTCTTCTAGAGTTCCTGATCTTCTGGTGTCGTCTATCATGTACTACCATCGTTCCTTCTGAGTCT
+
=:;A?BBB@CEDCA@BCCCBBBBC?BCCCC9999DDE>CC<@?BBBBBBB@CCCFC@D@CBBB=B?BBCDCBCBC@CBBBB2AC?CAAA<ACCC@CCF@BB>;;;CCC@BBABCDCC>AAC?B?BBBBBBBB?BCBB?BBB@??@@@@AAA?=>><?>>17718;>>??AACCC>B;<;;.;>C><;;;;*;CCCD>CECCCCCBCB?BDGG5D;;<C@D@BB@CCBBBCB>A>ABBBCC?CBB?AAACB=>>>@==>@@@@???<AA>>>=C=C;@AA@88::
@ATNG8:00739:03992
GATGGTAGAGTATCATGTGTATCTCCAGAAGATCAGGAACTCTAGAAGAATTCAGATTTTTAACACGAGAGTAAACGTAAAAAGAAGGTTTTACAAGGACTCACGTTAACAATATTGCAGCAGTACGCACACAATCGAAGCGCAGTAAGGATGGCTAGTGTAACTAGCAAGAATCCACGAAGCAAGAAAAGAAGTACGCTATTAACTATTAACGTACCTGTCTCTTCCGAAACGAATGAGTACACATCGTCGTGTCGGTGCTACCATCGTTCCTTCTGAGTCT
+
555>:=BB=555;>?966D966=<A8=5605;:4555:7=<<<:4;555.5744444444$54999>>?<<<C@8?BBCCCC3CD@B>ABA7BB@+0)/799;<:>;<9;;7;@=+//6/44:<<=>>=>>AB@DB@A=@AA@;::B?C?B;;4;>949<<;8>===>?8;?>?;53333,38933333&3917889998886<6;@<<9;49=C;;60<0/---(/)/;;5;;;6;:555:::<433::;>;<>00*0///>?=8843313,3,3;888333
@ATNG8:00739:04028
GATGGTAGAGTATCATGTGTATCTCCAGAAGATCAGGAACTCTAGAAGAATTCTGATTTTAACACGAGAGTAAACGTAAAAAGAAGGTTTTACAAGACTCACGTTAACAATATTGCAGCAGTACGCACACAATCGAAGCGCAGTAAGGATGGCTAGTGTAACTAGCAAGAATACCACGAAAGCAAGAAAAAGAAGTACGCTATTAACTATTAACGTACCTGTCTCTTCCGAAACGAATGAGTACTACTCTCAGAGACACACTACCATCGTTCCTTCTGAGTCT
+
@:>A?BBBCCCCCCDABBCCBBBBC@CCC=BBBBCC?C=ACCDCAA>BB?B?AC@9:::-;>BBECEECCCBB;AA;;;;;*;C=@5;;;*9==7<@;?BCCCB?B?BA?ABB>BBBBBBCCCBBBAAAAA?AAAA<AABBCC@?;??BBA>@@@AABAA>BBB@@@>BB?B>>7;;>>>488::>AAAA/@@>C;;:@@@AD;@<@A@@<@<@@DBC@CCCBBCC@B?CDD>CCC@CBCBBBBBBBBBBBB@@@CCBBAAAAA=ABB=@=@9>9?@@>>?:;
@ATNG8:00740:04002
GATGGTAGAGTACAGTGTAGTAGACCAGAAGATCAGGAACTCTAGAAGAATTCAGATTTTTAACTCGAGAGTAAACGTAAAAAGAAGGTTTTACAAGACTCACGTTAACAATATTGCAGCAGTACGCACACAATCGAAGCGCAGTAAGGATGGCTAGTGTAACTAGCAAGAATACCACGAAAGCAAGAAAAAGAAGTACGCTATTAACTATTAACGTACCTGTCTCTTCCGAAACGAATGAGTACTTATCTATGTGTGCGCTACCATCGTTCCTTCTGAGTCT
+
A@AD><<AC;96>=<@BCABA;;;B?ABB=@@BAAB>B?B@@?A??;?@>A=AAAAABBB3B799?BBBBB@A@8>>;;;;;*;@=A@EED;CA@<AA@A@AAAA<@<@B?AAA?BCBBCDGGCBBBBCDCC@C@@@?AAABBBBB?E@CAB?ACBBFBBB?CBBABC@CC?AAA?AAACF>BAA>=BBBB/BB=>>>>>>A??<?;>>>?;><>?BCF@BBABC?@4858AC;BBB?BBBCCBAB?>A?>>>;;;B@?<<;//+/::<C@D?B?BBCFBBBB
@ATNG8:00743:04003
GATGGTAGTGATACAGATCAGACACCAGAAGATCAGGAACTCTAGAAGAATTCAGATTTTTAACACGAGAGTAAACGTAAAAAGAAGGTTTTACAAGACTCACGTTAACAATATTGCAGCAGTACGCACACAATCGAAGCGCAGTAAGGATGGCTAGTGTAACTAGCAAGAATACCACGAAAGCAAGAAAAAGAAGTACGCTATTAACTATTAACGTACCTGTCTCTTCCGAAACGAATGAGTACTGCGTCTCACTCTCGCCTACCATCGTTCCTTCTGAGTCT
+
955B?>C===D965;==>CGHCCBB@@@AACBCCDC=@<@AA::8C>BB8??BB>>8?=>+=447@>?>B99:C>=@B<>==09;669=?@9CCD@AAAAA@>@@<@<@A=BBC?B@@?CCCAAAABCCCCC?BB@@=@BABDCAA>B@DCC@BBBCCCCC?CCBBBB?@@<AAA>ABBAA;=;;9>>>@@.@A<@888==>;;7;;??==:=<AADDD@CCAABBC?B@BDF>C?@;?AA:::AAAABA@@?BBBB;:@>>BBB>BB>>?@C@E@DAABAAB?
@ATNG8:00747:04003
GATGGTAGCTATACGTATATCTATGTACTCATTCGTTTCGGAAGAGACAGGTACGTTAATAGTTAATAGCGTACTTCTTTTTCTTAGCTTTCTGTGGTATTCTTGCTAGTTACACTAGCCATCCTTACTGCGCTTCGATTGTGTGCGTACTGCTGCAATATTGTTAACGTGAGTCTTGTAAAACCTTCTTTTTACGTTTACTCTCGTGTTAAAAATCTGAATTCTTCTAGAGTTCCTGATCTTCTGGACAGAGTGTGCAGATACTACCATCGTTCCTTCTGAGTCT
+
BBGC?BBBCB<BBBB@BBBBBBCCBB:69>?B=ABAA<;;5;?A@@BDBD?BCB;;6;6;:??:B@DCCBBCAA?997333$39/37?==/777?=4?>@:=>188=<9:28>?=>>?@<?>>:>====>>888<@BAB;>>@?>>>???AAAAA?>5;;;8===C<??@==>;;:8:5556,569666666)6/--6.6-----7337-5555$25557380556>885;@;:9379;ACD8::@;>>?998?>>;;;===;;:AC<=>=?>:>8=8=@@@@@@A
@ATNG8:00748:04006
GATGGTAGACACGTGTGCTCTCTCGTACTCATTCGTTTCGGAAGAGACAGGTACGTTAATAGTTAATAGCGTACTTCTTTTTCTTGCTTCGTGGTATTCTTGCTAGTTACACTAGCCATCCTTACTTCGCTTCGATTGTGTGCGTACTGCTGCAATATTGTTAACGTGAGTCTTGTAAAACCTTCTTTTTACGTTTACTCTCGTGTTAAAAATCTGAATTCTTCTAGTAGTTCCTGATCTTCTGGGATGTATCAGCGAGTATCTACCATCGTTCCTTCTGAGTACT
+
::9><AABABBCABB;<6>><;<@EBABCCA@;A@A@:@B;@=@CBCCCC?B?:;:6=<@?A@?B@@??BB@=@@999999$394933/3>?A?BAD@CC5999CAA?BBB>>>>A688C=D=B8818>88/8?>>;=;:;??>>>>;;;?B@@<@@@<@A<@<@>=9;<;//*/9899-6166>?@@@.>=<<A7;;;?;;9889.5557'769<>5>056=>76///9:6:6<@>=>@=@::;,/////99==B@@;77<:////6657>:;6<7<---7---3
@ATNG8:00748:04025
GATGGTAGTGATACAGATCAGACACCAGAAGATCAGGAACTCTAGAAGAATTCAGATTTTTAACACGAGAGTAAACGTAAAAAGAAGGTTTTACAAGACTCACGTTAACAATATTGCAGCAGTACGCACACAATCGAAGCGCAGTAAGGATGGCTAGTGTAACTAGCAAGAATACCACGAAAGCAAGAAAAAGAAGTACGCTATTAACTATTAACGTACCTGTCTCTTCCGAAACGAATGAGTACTGCGTCTCACTCTCGCCTACCATCGTTCCTTCTGAGTCT
+
A<<@<A@BABBCABBB;;:BCCCCDACBC?@@CDBB?B?AABAAAC?BB?C?BBBBBBBB3B>AAAAAABBBBD>AA@@@@@,@?<=4:::&9AA>BBABCKBCB@C@BB?ABB?BC@@@CCCCCCCCCCCC@DCBB?AAAACCBB?CAEBB@CBCCBBBB@BBBBBB@BB?BBB<??CCD>A@@<99888(8A=AAAAB@@??;?:>=>>;>;>>AAA?A@@@ABB?B?BCC?BBB?BBCBCCB?@??A@AAAB@@@BBC?AAA?A?>?C?B?B?BAAA<<>;
@ATNG8:00715:04080
GATGGTAGGCGACATACATACGCGCCAGAAGATCAGGAACTCTAGAAGAATTCAGATTTTTTAACACGAGAGTAAACGTAAAAAGAAGGTTTTACAAGACTCACGTTTAACAATATTGCAGCAGTACGCACACAATCGAAGCGCAGTAAGGATGGCTAGTGTAACTAGCAAGAATACCACGAAAGCAAGAAAAAGAAGTACGCTATTAACTATTAACGTACCTGTCTCTTCCGAAACGAATGAGTACGTGTGCGACGTGTCCTACCATCGTCCTTCGTGAGTCT
+
66;D?DCD<BBBCBBAAAB@@?@@D7@<D@BBB9;9.925>:4444.48382894555555#55;<<@@=<<;;;3;5;;CCD5CC?C6<;;.<CC>BBBBAAA;;;,;=??=BBB?AA?>@BBBCBCCBCCCDACCCC<AABBBABB?@=C?@>@CCBECCC?BCCCCB>BB>BBB=>>BBB:A?>8<<==>1?D@CA?@CCDBA>A>>>AA<A<A?C??<?BA@ACC?C?BCC>BAA>ABDCBBB>??9::B@:99?@>8@<;4633,,,(,(,,,288<78
@ATNG8:00717:04066
GATGGTAGAGTATCATGTGTATCTCCAGAAGATCAGGAACTCTAGAAGAATTCAGATTTTTAACACGAGAGTAAACGTAAAAAGAAGGTTTTACAAGACTCACGTTAACAATATTGCAGCAGTACGCACACAATCGAAGCGCAGTAAGGATGGCTAGTGTAACTAGCAAGAATACCACGAAAGCAAGAAAAAAGAAGTACGCTATTAACTATTAACGTACCTGTCTCTTCCGAAACGAATGAGTACACACTCTCATATGACACTACCATCGTTCCTTCTGAGTCT
+
445=9>BBBCCCCCCCCCCCCBBBC@BBB>A@BCCB<@8;;@BD@@<;;6;>A?B;;;;;';9A@BBDCCCBBD;@@;<;;;(99;<:@@@2CBB?BBA@@BA;;6:=>?;@@@9=>99<DBBBFBACDCAA<@A;;7;BBCCCBB?C@BBC@CCBBCBBB?BBABBC?BB@CBB>AB::928=<9::;;;;&;=:0000?>???<?<A@@@<@=??BDEADCBA@@C?A>AAA=AAA?BABBBBBCDBBBBBBBDAABCCCFD??=???=A<@=@=@AB????@
@ATNG8:00718:04040
GATGGTAGAGAGAGCTCTCTCATCGTACTCATTCGTTTCGGAAGAGACAGGTACGTTAATAGTTAATAGCGTACTTCTTTTTCTTGCTTTCGTGGTATTCTTGCTAGTTACACTAGCCATCCTTACTGCGCTTCGATTGTGTGCGTACTGCTGCAATATTGTTAACGTGAGTCTTGTAAAACCTTCTTTTTACGTTTACTCTCGTGTTAAAAATCTGAATTCTTCTAGAGTTCCTGATCTTCTGGTGAGATATGCATGATGCTACCATCGTTCCTTCTGAGTCT
+
A@BB@BCCCCCCCCC@ABCCCCCBBBCCCFCD@DBBB>BF@C?BBBCCBB?BBBBB@C?BAAB?B=BBBBBBBA><77777$996;=>?8?CAB?ACC@CC===>BBC?CACCB>;;7=CC:<8<>>>?;;;:>AAA;<><;;=A?AACAAA;<>:>>@=@@<@<@@@AAAAAA<A>>>>5C=C7;9999.9>99<4855///;;9?;?ACB/A===A<A;>>:=@@@???<@<@AAAA@298@;??>>>>@>=>>@A===>A>>:=888B:>:><@@@;>>=>
@ATNG8:00730:04067
GATGGTAGCTCACGTACGTCACACGTACTCATTCGTTTCGTAAGAGACAGGTACGTTAATAGTTAATAGCGTACTTCTTTTTCTTGCTTTCGTGGTATTCTTGCTAGTTACACTAGCCATCCTTACTGCGCTTCGATTGTGTGCGTACTGCTGCAATATTGTTAACGTGAGTCTTGTAAAACCTTCTTTTTACGTTTACTCTCGTGTTAAAAATCTGAATTCTTCTAGAGTTCCTGATCTTCTGGAGATATCATCAGCGAGCTACCATCGTTCCTTCTGAGTCT
+
A@AB?BEEBBCCBBBCCHCCBBBCCCCCCCBC@BCCD>CCCC?@@CCCCC?CC@@@?C?CACC=A=BBBBBBBA@;77777.7A<BA@A;ACBB>@BB>BB;==>BBB?AACCAAA>:?AA9>9=;;;@?>?;AAAA9>>??==?AAAAAAAAAA;9<9=AC;A:>?@@@AA=?7>??CC/>;>;=AAAA.AA988.555///=99>;>@?@/@>>>B=A<;;6;>>?=<<<@<>>A;;;///;7999=AAAAACAA@>@A??@@<>>>>A<A=D7=>@>><>>
@ATNG8:00733:04079
GATGGTAGGCGTGTGAGGGTCTGCCCAGAAGATCAGGAACTCTAGAAGAATTCAGATTTTTAACACGAGAGTAAACGTAAAAAGAAGGTTTTACAAGATTCACGTTAACAATATTGCAGCAGTACGCACACAATCGAAGCGCAGTAAGGATGGCTAGTGTAACTAGCAAGAATACCACGAAAGCAAGAAAAAGAAGTACGCTATTAACTATTAACGTACCTGTCTCTTCCGAAACGAATGAGTACAGAGAGTACGATATGTCTAATCGTTCCTTCTGAGTCT
+
CEGD?ABCAJ@@ACCCCD=BBBBCB=CBB?@@CC@A=B>@BB@@@@<;;59.4?:<<<<<'924:97:9A@?AA9??8999:'9;4?<BBB574B>BBB>@D???=??BC???A<A@@?=>=>??;<;@@@@<>>?=:==888;>A:?7;:?;=<<?====8=>;;?B?@@4:99<@@CCF999A;99999(9?9:;BBBC>==:>:<=AC1818;;;=:>=>:;9?;?:==>6=992998888799;??AAA?>?@@>==>BB=BB;;7:;?:?@>>>>>@
@ATNG8:00735:04048
GATGGTAGCATCATGCATATCTCACCAGAAGATCAGGAACTCTAGAAGAATTCAGATTTTTAACACGAGAGTAAACGTAAAAAGAAGGTTTTACAAGACTCACGTTAACAATATTGCAGCAGTACGCACACAATCGAAGCGCAGTAAGGATGGCTAGTGTAACTAGCAAGAATACCACGAAAGCAAGAAAAAGAAGTACGCTATTAACTATTAACGTACCTGTCTCTTCCGAAACGTATGAGTACGATGAGATCTCGTGTGCTACCATCGTTCCTTCTGAGTCT
+
:@?A>B@A;>CBC;66@CCBCCC@@<@BB?BBBEDD@C@ABBDCBB>BB<>69A>77333$3,3899:=88>CC>=A>?>?>,=?<?;@@>4@@@=AAAA?B@;:7:?BD=BAA>?DCCBCBCBBBCAAADC@BBBC@CCCCBB??;@=@??;?B@?@BAB?BBBAAB???:>@?8>>@>>8=8939?@@A39978ABBB>>@@:=:>@AB=B;@@CCA>@;;;@A@:@;@@?9?@@AB@???AA@@@?B@AABEA>?>:=<<//,/79894;6<6<?A;;;@A
@ATNG8:00735:04066
GATGGTAGACACGTGTGCTCTCTCGTACTCATTCGTTTCGGAAGAGACAGGTACGTTAATAGTTAATAGCGTACTTCTTTTTTCTTGCTTTCGTGGTATTCTTGCTAGTTACACTAGCCATCCTTACTGCGCTTCGATTGTGTGCGTACTGCTGCAATATTGTTAACGTGAGTCTTGTAAAAACCTTCTTTTTTACGTTTACTCTCGTGTTAAAAATCTGAATTCTTCTAGAGTTCCTGATCTTCTGGATAGCGACGCGATATACTACCATCGTTCCTTCTGAGTCT
+
?@@@=;>CCCC@@BCAABDCDDCDFBBBCCCC@CBBB=AC?C@??@DDDD@BBAAA@B?BBBB?B?CBBABCBBB?@@@@@@(AB@BBCD=BBBB?BB@<@@2::?><>>CCBBB>:;7;AA=A=AAAAA?>?=A@@@:=>>>A>==AAAAC>?@A=?;;6;?:><@@??>>>?A;>:;;;;+;9?5;6<<<<&:;333)--7---888;-6565(22226376@@6@>>>===;>;>?B<;;///=7===AAAA:;;BA@@?@@A@@:=>@@@<?<?>@???>>=>
@ATNG8:00738:04052
GATGGTAGTACATGATAGACGACACCAGAAGATCAGGAACTCTAGAAGAATTCAGATTTTTAACACGAGAGTAAACGTAAAAAGAAGGTTTTACAAGACTCACGTTAACAATATTGCAGCAGTACGCACACAATCGAAGCGCAGTAAGGATGGTTAGTGTAACTAGCAAGAATACCACGAAAGCTAGAAAAGTAGTACGCTATTAACTATTAACGTACCTGTCTCTTCCGAAACGAATGAGTACGAGAGTCAGAGCAGAGCTACCATCGTTCCTTCTGAGTCT
+
::<=8=;;;<<?<A@ABBDEBAB@?7;;<6;;:995058=>B=ABD@CC?B?AB655<;;(<8<>>?>CEBBBB<A=00000*0<*0)///&/9:7<969;A<>>2926<;;<>055<4555/9:////<<<8>>??<>>=A>994.5.9@:.515@@=BB=BB@@@B?CF?AA??CCB?>*////////&/6333=;;;?@?8<7595429;@:;9=?C?=;?<=?C>@@?8>97188878=@?=;=;;=;8878::///:;;6;855=587<(/../.337
@ATNG8:00739:04061
GATGGTAGCTATACGTATATCTATGTACTCATTCGTTTCGGAAGAGACAGGTACGTTAATAGTTAATAGCGTACTTCTTTTTCTTGCTTTCGTGGTATTCTTGCTAGTTACACTAGCCATCCTTACTGCGCTTCGATTGTGTGCGTACTGCTGCAATATTGTTAACGTGAGTCTTGTAAAACCTTCTTTTTACGTTTACTCTCGTGTTAAAAATCTTGAATTCTTCTAGAGTCCTGATCTTCTGGGTGTATCAGCGAGTATCTACCATCGTTCCTTCTGAGTCT
+
ABAB>BBBBCDCBBBACCDFBBBDAA@BBGCC@CCCF?CD?A?@BBABBB>@ABBB@C=AA;;8;@CBBBBBB>?387333$3;4;@AA<@CAA@BBB>BB7994B=C8?@@BCCAA:?=A=A=A>@=>>>>8=@<<:>>>AAA@;;;>>>??@@:=>><@B=B<>>>>>>BDE<???BB5A<A<?<===,97779),,,,,,2:67-5555$233...).279497559///59<35//(/57818??AA@@???@?@????>>:=?B;;7;<@=>>>??>;;
@ATNG8:00740:04058
GATGGTAGTGCGTGAGAGAGAGACCCAGAAGATCAGGAACTCTAGAAGAATTCAGATTTTTAACACGAGAGTAAACGTAAAAAGAAGGTTTTACAAGACTCACGTTAACAATATTGCAGCAGTACGCACACAATCGAAGCGCAGTAAGGATGGCTAGTGTAACTAGCAAGAATACCACGAAAGCAAGAAAAAGAAGTACGCTATTAACTATTAACGTACCTGTCTCTTCCGAAACGAATGAGTACTACTCTCAGAGACACACTACCATCGTTCCTTCTGAGTCT
+
@BCB@CCCCCBBBDBBCCDCCDBBB>BDD@DCCCBB<?>A@BCCBB>BC?B?B@@??@@@2A?BBBBBAAABAE;A?9::::*;B>B5;;;*:@@>CBCCCCCDC?C?CD?CCC?BBBBCCCCCBBCCCCCC@DG@@<??A?AA@A>B@CED@AAACCAAA?AAAAA@@BB>>>>799DCE;@AB?BCBCC3CC@@:::BAAAA;?<>=?@9<9<AAAA?CBAAABB?B>ACD>CBA?BBBCCABBBCAAAB@CCBBAAAABAAA<A@??A;>8>;?>>==767
@ATNG8:00745:04082
GATGGTAGGCGTGTGAGAGTCTGCCCAGAAGATCAGGAACTCTAGAAGAATTCAGATTTTAACACGAGAGTAAACGTAAAAAGAAAGGTTTTACAAGACTCACGTTAACAATATTGCAGCAGTACGCACACAATCGAAGCGCAGTAAAGGATGGCTAGTGTAACTAGCAAGAATACCACGAAGCAAAGAAAAGAAGTACGCTATTAACTATTAACGTACCTGTCTCTTCCGAAACGAATGTAGTACTATGTAGAGCTCTATACTACCATCGTTCCTTCTGAGTCT
+
//997;;>9<:;;;544<5555455)5<<8@@BB;;8;?BBCC>>;500*/)/::4444&438:448????;=39977777$733(3899;/;;;6888;39322,5,27,22;/59>=>?A=>=BBB@@?@<???A<;;;>==;;;3;:>9><?BBBCB@@<@886CA8>><>??=AA9917755'5555'29199>8:8:999=178::8=:>?///06///533286::>02/>;////88:6//37523399;888555922+2722238/5,22855566
@ATNG8:00746:04085
GATGGTAGTATCTGTCTACGAGAGCCAGAAGATCAGGAACTCTAGAAGAATTCAGATTTTTAACACGAGAGTAAACGTAAAAAGAAGGTTTTACAAGACTCACGTTAACAATATTGCAGCAGTACGCACACAATCGAAGCGCAGTAAGGATGGCTAGTGTAACTAGCAAGAATACCACGAAAGCAAGAAAAAGAAGTACGCTATTAACTATTAACGTACCTGTCTCTTCCGAAACGAATGAGTACACATCGTCGTGTCGTGCTACCATCGTTCCTTCTGAGTCT
+
889B?BBDBBA@666>>>CCBBBBC@CCD@BB;;:<.9.4;;485><;>=?<897<8BBC1B?CB;;@B@@ABB;>;??>?>,=A=A=BCC<CCC>ABABBBC;;8:?BB@CBB?BCEDDCCBCCCCDBCCC@BCBB?CCBBCDBB?C@C@@>@CCCDBBB?CCCCCC?BB?ABB?ABAA@;>993::999(9A?C@??ABAAA;A:>>BB7;7;@BBB?CBBBBBB@B?BBD=AAA?CCB@AABCBBBBC>AABBBCCAAABDH?BBBBC?C@C?BBBA>>>>
@ATNG8:00754:04063
GATGGTAGCGCACACATAGATACAGTACTCATTCGTTTCGGAAGAGACAGGTACGTTAATAGTTAATAGCGTACTTCTTTTCTTGCTTTCGTGGTATTCTTGCTAGTTACACTAGCCATCCTTACTGCGCTTCGATTGTGTGCGTACTGCTGCAATATTGTTAACGTGAGTCTTGTAAAACCTTCTTTTTACGTTTACTCTCGTGTTAAAATCTGAATTCTTCTAGAGTTCCTGATCTTCTGGGTGTATCAGCGAGTATCTACCATCGTTCCTTCTGAGTCT
+
>:=>7;<BBCCCCCDCCCCDAAACBBBBBC@@=@BAB=BB?B@BBCIHCC@CBBBB?B?DBAB;@;@@@@@@@>?;:;;;.4?=?<@@;@CCG@DFEAGE@AAABCC@CCBBBCCD@DDC?B>BBCBCCCD@CCCC>BBCCBBBCCBBBBBBCD@CBB?BA?B?;;;;;;CED?B;;;;.;>A=;<<<<*;B@A@>ACCBBBBAA>4:::-9>>:@=@=BA?BBCCBDE@C@CCCCBB>B;;;9;IDCCCAAACCGDBBBCBB?BCCDD@C?C?CCCCFA:9
@ATNG8:00755:04066
GATGGTAGTGTCATATGAGAGTGTGTACTCATCGTTTCGGAAGAGACAGGTACGTTTAATAGTTAATAGACGTAACTTCTTTTTCTTTGCTTTCGTGGTATTCTTGCTAGTTACATTAGCCATCCTTACTGCGACTTCGATTGTGTGCGTACTGCTGCAATATTGTTAACGTGAGTCTTGTAAAAACCTTCTTTTTACGTTTACTCTCGTGTTAAAAATCTGAATTCTTCTAGAAGTTCCTGATCTTCTGGGTCTCTCTCTCACGCACTACCATCGTTCCTTCTGAGTCT
+
ABCC@DECBBBCC?=<<>@?;;>>;;99790/////(//)/55;99555.599955)/277/0)-066-//:::399.4499:):<>25449044/;5;//,/538-//994/6669<9;6999.5.6;;::////)/7//)5::666<<==?===><<75555:<8>8=?;555<<=7=;;;;;*97;.55999(99<::19////////5.5555$55555.56<=75////)/727398::==044;9)55;;99;<99:<;;;==<<9<<===9>9<7?>;88888
@ATNG8:00758:04072
GATGGTAGATACTCGCTGATACACCCAGAAGATCAGGAACTCTAGAAGAATTCAGATTTTTAACACGAGAGTAAACGTAAAAAGAAGGTTTTACAAGACTCACGTTAACAATATTGCAGCAGTACGCACACAATCGAAGCGCAGTAAGGATGGCTAGTGTAACTAGCAAGAATACCACGAAAGCAAGAAAAAGAAGTACGCTATTAACTATTAACGTACCTGTCTCTTCCGAAACGAATGAGTACTGTATCTATGTGTGCGCTACCATCGTTCCTTCTGAGTCT
+
8;;B@BBBBD;99;;;@;?99=999/9=A:;?AA;;8;=?@=::8958A>A<>?998999'9880////6///;16744444$5:.5.555&555.5>;;;?;;;7<8:;5?B@:?@999CA><==?;;;BB?B@@@8;:??A@CC;<6;00*0>000=9>9?<<97808=?A?<:<?>=:2>><88999:(8817<===778;5;9@?<<:>:<9??>9=;;:::<8=6<<=6===7==BCB@AABBCCAAAAEB??BBA====;?=<<D8<8<3977585;A
@ATNG8:00714:04096
GATGGTAGTATCTGTCTACGAGAGCCAGAAGATCAGGAACTCTAGAAGAATTCAGATTTTTAACACGAGAGTAAACGTAAAAAGAATGTTTTACAAGACTCACGTTAACAATATTGCAGCAGTACGCACACAATCGAAGCGCAGTAAGGATGGCTAGTGTAACTAGCAAGAATACCACGAAAGCAAGAAAAAGAAGTACGCTATTAACTATTAACGTACCTGTCTCTTCCGAAACGAATGAGTACACACTCTCATATGACACTAATCGTTCCTTCTGAGTCT
+
:66>:>BBBABBBCCCCCCCCBC998;CC?@AABAA?B@BBCCDBB?BB?B@A@?====>.??CCBAAACCCCD=BA;;;;;*;C>A@@BA:BCHBFCCECCCBB@B@BB?BDD?BAAABCCCFCDCCBBCC@BBCC@CCCBCBBB?D@E@@>@DBBBDEB?BBBBBB@BB>>>>>AA@@A999929>>@@2@A?@888@@@@@=C;@@CC;?;>ACCC@CCBBBBB?B@BBD>BBB?AACBBBCCCBCBBB@@===ABBCCCC@BABA?B?B@CCCCCC??
@ATNG8:00715:04139
GATGGTATATCTGTCTACGAGAGCCAGAAGATCAGGAACTCTAGAAGAATTCAGATTTTTAACACGAGAGTAAACGTAAAAAGAAGGTTTTACAAGACTCACGTTAACAATATTGCAGCAGTACGCACACAATCGAAGCGCAGTAAGGATGGCTAGTGTAACTAGCAAGAATACCACGAAAGCAAGAAAAAGAAGTACGCTATTAACTATTAACGTACCTGTCTCTTCCGAAACGAATGAGTACTGTATCTATGTGTGCGCTACATCGTTCCTTCTGAGTCT
+
96;A:>BBCBBBCCDFFCCCCBBA?CCC?CBBBAB@B@ABACCBB=AA?D?BCB>>>>>1>?DCCACBBBBCC>CCAABAA2AC?C=AAA9ACDIGCBCBBBBB?B@CC@CBB@BBBBCCCFBBBBBBBCC?CCCC>A@BBBBBB@C?C999:CBBBCCC?AAAABC@BB=???<??BBB=???:?==>?/>@<@887@@AAA<A<AA@?<@=A?BBB?AAAAABB@B?CCD>CAA>ABDCDCCBBBBBBBBBBA@@@?AAAB???>>>=B<?<@@@@AA@>
@ATNG8:00718:04111
GATGGTAGATATATGCACGCTCTACCAGAAGATCAGGAACTCTAGAAGAATTCAGATTTTTAACACGAGAGTAAACGTAAAAAGAAGGTTTTACAAGACTCACGTTTAACAATATTGCAGCAGTACGCACACAATCGAAGCTCAGTAAGGATGGCTAGTGTAACTAGCAAGAATACCACGAAAGCAAGAAAAAAGAAGTACGCTATTAACTATTAACGATACCTGTCTCTTCCGAAACGAATGAGTACACATCGTCGTGTCGTGCTACCATCGTTCCTTCTGAGTCT
+
87-.+-6::A=BBBAAAAECCCBCC@CBC@BCECCB@B?<<<000?;??:@>??>BBDFF3C>?>??@@@@:::,:=??AB@0@@::5;<<0@>A<@AA@@B@;;;,;=??<@BB=AAAABA@DAA;;;B@@@?BBBB>AACAABBB?B?C@A=ACDBCDAA=???AAA>>?8>@@<AAABC>B@@<000000%0>:00/>@:;;A=A=>>>@<>9;87//6///////9374777-566(....3356:66222;?<<A=B>7738;2;<<;=8>0707>=99>>>
@ATNG8:00726:04137
GATTAGTAGTACACTAGTCATACAGAAGATCAGGAACTCTAGAAGAATTCAGATTTTTAACACGAGAGTAAACGTAAAAAGAAGGTTTTACAAGACTCACGTTAACAATATTGCAGCAGTACGCACACAATCGAAGCGCAGTAAGGATGGCTAGTGTAACTAGCAAGAATACCACGAAAGCAAGAAAAGAAGTACGCTATTAACTATTAACGTACCTGTCTCTTCCGAAACGAATGAGTACGAGAGAGCACACGTGTCTACCATCGACCTCTAGAAGTCT
+
AAC@EA@@CDCDCBBCCCBA@A@AA@=@BBABB9;;;BFEFCD@@@=@?BBBCCCCC3C@CGBBBADCCCA>CCBBDFC5AA?AACCC<CAA=ABBBBAA::7<@BB@CAB?ACBBCCEDCCCCCCC@@>ADCC>A@BB@@AA@C@CCA>CCCCBBBA?CBBBBB?BB????;?????8?@@;9888)8@:?>==BBB??;?<??AA7;7;@BBC?BBAAA??;?=A@@;@??<?ACCDCDBBB>@@@CBB@@@?>887=<=A>>>>@<>>>@??;?;;;
@ATNG8:00728:04105
GATGGTAGTGTCATATGAGAGTGTGTACTCATTCGTTTCGGAAGAGACAGGTACGTTAATAGTTAATAGCGTACTTCTTTTTCTTGCTTTCGTGGTATTCTTGCTAGTTACACTAGCCATCCTTACTGCGCTTCGATTGTGTGCGTACTGCTGCAATATTGTTAACGTGAGTCTTGTAAAACCTTCTTTTACGTTTACTCTCGTGTTAAAAATCTGAATTCTTCTAGAGTTCCTGATCTTCTGGACAGAGTGTGCAGATACTACCATCGTTCCTTCTGAGTCT
+
@:<B@BCCDCCCBBCBCCBBCCBCBBBCCDBB?ABBB=BC@C@BBCDDCC@BCCCC@D@CBBA>B@CCDD@BBCB<99999*;A=AABB=BC@A?@DD@DC@CBBCCC@CCCCDCCC?CCC@D@DCCCCCCB?BBCC@CCCCCCBCCEEBBBBBC?CCC?DD?C?BBCCDCCCC?B?>@@7>=?;::::-;CABB>BCCCDCDCCC4;;;;*;AABCACAED@CBBCCCC@C?BBCCCE>BBB@CCFECEECCCBBBCCCDCDD@B?@?C@BADADCCCCC@@
@ATNG8:00731:04093
GATGGTAGTGTGTCTCTGAGAGTAGTACTCATTCGTTTCGGAAGAGACAGGTACGTTAATAGTTAATAGCGTACTTCTTTTTCTTGCTTTCGTGGTATTCTTGCTAGTTACACTAGCCATCCTTACTGCGCTTCGATTGTGTGCGTACTGCTGCAATATTGTTAACGTGAGTCTTGTAAAACCTTCTTTTTACGTTTACTCTCGTGTTAAAAATCTGAATTCTTCTAGAGTTCCTGATCTTCTGGTATGACTAGTGTACTACTACCATCGTTCCTTCTGAGTCT
+
:99:5;;><====?<<<6666<555?;:9@94.5;A?9@B;?<?@@@?;0+0<>00*/7<//6<D@CCBAA:955499:::(54.44990549525;;99>7;9:999259=:@>99,///4:)//======8<?<<;?;@@9;:94495;;:>>9;;;8;=38.444599999495555&57<699;99*;<@@B:@??9969555.5555$4;955.56;;55444/88)/)/76777)44616<<A?;;969;:;9;:<99954948<8<294888???=:
@ATNG8:00733:04132
GATGGTAGCAGACGTGACAGAGCGCCAGAAGATCAGGAACTCTAGAAGAATTCAGATTTTTAACACGAGAGTAAACGTAAAAAGAAGGTTTTACAAGACTCACGTTAACAATATTGCAGCAGTACGCACACAATCGAAGCGCAGTAAGGATGGCTAGTGTAACTAGCAAGAATACCACGAAAGCAAGAAAAAAGAAGTACGCTATTAACTATTAACGTACCTGTCTCTTCCGAAACGAATGAGTACTATGTAGAGCTCTATACTACCATCGTTCCTTCTGAGTCT
+
84447:::9;;;:////<<<>CBBB=?>=4449=99.57;?D@<;B@>>=?=@@>;;<=<,<87338==;:::;(3344444$594;:>>>2@?>>A?BBB@@00-/5::4<8;7;;<566>===696;;;=9BB>>:AA@::=?A30,000,0@<<;@9:4:A??@B>AB?777>@:===/3773;;;;;;%7>6677>;:=88057522838255>;<295;==?A=;:;;>6=00,0==>ABBDBAA@?56667;;<<99=9717779<8=:>;>>A:::>>
@ATNG8:00734:04120
GATGGTAGTGTGTCTCTGAGAGTAGTACTCATTCGTTTCGGAAGAGACAGGTACGTTAATAGTTAATAGCGTACTTCTTTTTCTTGCTTTCGTGGTATTCTTGCTAGTTACACTAGCCATCCTTACTGCGCTTCGATTGTGTGCGTACTGCTGCAATATTGTTAACGTGAGTCTTGTAAAACCTTCTTTTTACGTTTACTCTCGTGTTAAAAATCTGAATTCTTCTAGAGTTCCTGATCTTCTGGACAGAGTGTGCAGATACTACCATCGTTCCTTCTGAGTCT
+
///:)//>9>9;55555999<<956;:::;??:@@AC=CC>A?BBBCCDGGCAABCAC@DCCDAC@BAACBC@;@9<<@@@+65.445:,:@A@;ABB>AB=@B@CCCACHCCCCCC@CDE@B@BBBBBBCE@CCCC@CBBCCCA@@CCCDBDCB@CCF@CB>@>@CC@AACCCABBBCC7B=A=AACBC2BCLEE>CBBBAABCCB>BBAB,AA@AA=@>AB?BBCBBAC@C@BBBA@A>@@C@CCCCCBB@@;;;@B@@@;<;@ABABC@C8;7;A@ABB@@
@ATNG8:00735:04107
GATGGTAGTATAGAGCTCTACATAGTACTCATTCGTTTCGGAAGAGACAGGTACGTTAATAGTTAATAGCGTACTTCTTTTTCTTGCTTTCGTGGTATTCTTGCTAGTTACACTAGCCATCCTTACTGCGCTTCGATTGTGTGCGTACTGCTGCAATATTGTTAACGTGAGTCTTGTAAAACCTTCTTTTTACGTTTACTCTCGTGTTAAAAATCTGAATTCTTCTAGAGTTCCTGATCTTCTGGTGTCGTCTATCATGTACTACCATCGTTCCTTCTGAGTCT
+
ADCC@BBBBCCBBC@AAAAA<BFFCCCCCC::6:@>><AC@C?CBBAB??=?@A??=?AAABB?B?BBAAACBBB?AABAA2??<?AEF;>@@A=AAB>BA>AABBB>7;>@@@@@A=B@@<@:>=@@@>==<BAAA7;;@@?@?AAAA@@>>>?<@@@<AA<A;<<<AAAAAA=B>>>>2=:>8==@@@/@A=>=7>C>>>CCA==3:::;+;<=>B;@<@A;AABE;;;7;7;A@A:;8;=B<???B@>>=>A@@@@@@@AAA=@@@@@<@<@=???CAA>>
@ATNG8:00736:04114
GATGGTAGATATATGCACGCTCTACCAGAAGATCAGGAACTCTAGAAGAATTCAGATTTTTAACACGAGAGTAAACGTAAAAAGAAGGTTTTACAAGACTCACGTTAACAATATTGCAGCAGTACGCACACAATCGAAACGCAGTAAGGATGGCTAGTGTAACTAGCAAGAATACCACGAAAGCAAGAAAAAGAAGTACGCTATTAACTATTAACGTACCTGTCTCTTCCGAAACGAATGAGTACATAGATATACGTATAGCTACCATCGTTCCTTCTGAGTCT
+
DCCC@CCCBABCBCCCDDBBBBBDD?BDD?BBBB@A>@?BBBAABC?AA?C?AABBBBBB3B?BBCBBBBBAAA;ABCCCCC5CC?B<@@@9AABACBCCCCC:98;@BB@BCC?BBCCCCCCCCCCCCCCC?CCCCC=BBBBBBB?C@CA@>@CCCBBBB?BBCCBB?BB?BAB@CC???8>??;=>???1?A<B;9:AAABA<@9=>AA<@<@BD@?=?BAABBB?B?BBC>BBB?BBCCCCCCCCCAAAACAAAA>>?AAAA<A@====B<A;ABB@@666
@ATNG8:00738:04095
GATGGTAGGCACGTCGCACACATCCCAGAAGATAGGAACTCTAGAAGAATTCAGATTTTTAACAGCGAGAGTAAACGTAAAAAGAAGGTTTTACAAGACTCACGTTAACAATATTTGCAGCAGTACGCACACATCGAAGCGCAGTAAGGATGGCTAGTGTAACTAGCAAGAATACCACGAAGCAAGAAAAGGAAGTACGCTATTAACTATTAACGTACCTGTCTCTTCCGAAACGATGAGTACATAGATATACGTATAGCTACCATCGTTCCTTCTGAGTCT
+
,,22,68@6A=655555:5555555)5994979//)/)////:<:39=4:.4?=99595$5.555599;;;<<>6>666@@@+@@8<;???0>492444888889497:;27333(3;;;8:>=;<;;:8:..----(.225722216455;9<::9;77469<:>9905?499C??;;>9<;<73333&3-3-397;;3//6(/(////(3,333394978333;4822..'//////7777///98///4999::888:;;,3///616)/(//:667;;
@ATNG8:00742:04097
GATGGTAGCGAGCGAGTGTGTATACCAGAAGATCAGGAACTCTAGAAGAATTCAGATTTTTAACACGAGAGTAAACGTAAAAAGAAGGTTTTACAAGACTCACGTTAACAATATTGCAGCAGTACGCACACAATCGAAGCGTAGTAAGGATGGCTAGTGTAACTAGCAAGAATACCACGAAAGCAAGAAAAAAGAAGTACGCTATTAACTATTAACGTACCTGTCTCTTCCGAAACGAATGAGTACGAGAGTCAGAGCAGAGCTACCATCGTTCCTTCTGAGTCT
+
489;8<<BB;66;;;>BBBCCB?<;.55549<:9//)/)//7:99><==7?4<><55555'5259<566>?BGL>BCAAAAA0@B=@?CCC<GCJABAA@@@@BB?B?AB=A@?:::?:?CCBBCBBCB;;:;AB;;7:@@>CCCCAC@B@@<@B@?:::D>AABBBB@DD>AAB599@>?,8981999999%0:38///57=;<8<69:;?:A<::ACA>AA:;;:@>B???>589718=?@CBBBCCBBBB?@@BBCCBABABD@BBBAF>@>A<:88AAA=>
@ATNG8:00745:04121
GTTGGTAGTACATGATAGACGACACCAGAAGATCAGGAACTCTAGAAGAATTCAGATTTTTAACACGAGAGTAAACGTAAAAAGAAGGTTTTACAAGACTCACGTTAACAATATTGCAGCAGTACGCACACAATCGAAGCGCAGTAAGGATGGCTAGTATAACTAGCAAGAATACCACGAAAGCAAGAAAAAGAAGTACGCTATTAACTATTAACGTACCTGTCTCTTCCGAAACGAATGAGTACAGAGAGTACGATATGTCTACCATCGTTCCTTCTGAGTCT
+
;;4:=@6:<BBAABAB@;;9@?@@@@C::9<BAACD9;:;@ACC@@<@@:=;>====@@B0B?ABCCGDB@ACC=@A@BCBC5CIGDABBB<CHF@BC;;;CCCC@D?CB@BBB>ABCCCBBBBBBCDBBAA@CC@A?@BCBBA@@=BAJBB@CCBBCD@A>ABCAAB?AA>ABA?@@::9,9<=3:9?>?.???B99:ABDBB@B@DC@@;>9==BBB<@@@@AAB?C?BCB;@9919<A@AABBBAAABBBABABBB?>?A9939:==>:>8=8=988A;;;
@ATNG8:00746:04131
GATGGTAGTGTGTCTCTGAGAGTAGTACTCATTCGTTTCGGAAGAGACAGGTACGTTAATAGTTAATAGCGTACTTCTTTTTCTTGCTTTCGTGGTATTCTTGCTAGTTACACTAGCCATCCTTACTGCGCTTCGATTGTGTGCGTACTGCTGCAATATTTGTTAACGTGAGTCTTGTAAAACCTTCTTTTTACGTTTACTCTCGTGTTTAAAATCTGAATTCTTCTAGAGTTCCTGATCTTCTGGCGCTCTGTCACGTCTGCTACCATCGTTCCTTCTGAGTCT
+
944405====?>;;;>696;>;@@CBDDDDBB=?998(446<655544995;<::<1616==?=B@CAAAABAAC@C@@@@+=<5:455)59999>>=:<=165;9:;8666@@@@?=BCD?C?AAA@>@BA8:9BB?CCCDCB>>>00//0/993/999)4<8>;>==><666F:>?@A@2=7;7;@@@@0@995:)55<==<>=55605>>+55455.5.555::4445<8<7<;9888)//96<<<<<;;;;;;;;;>???>@6<9448387<8<=;;;<:8
@ATNG8:00746:04137
GATGGTAGACACGTGTGCTCTCTCGTACTCATTCGTTTCGGAAGAGACAGGTACGTTAATAGTTAATAGCGTACTTCTTTTTCTTGCTTTCGTGGTATTCTTGCTAGTTACACTAGCCATCCTTACTGCGCTTCGATTGTGTGCGTACTGCTGCAATATTGTTAACGTGAGTCTTGTAAAACCTTCTTTTTACGTTTACTCTCGTGTTAAAATCTGAATTCTTCTAGAGTTCCTGATCTTCTGGAGATATCATCAGCGAGCTACCATCGTTCCTTCTGAGTCT
+
;9DE@DBBCBBFCCC;9:?AFCCCDBBBCBAA@ADFJ>CB?C@BBCBCCB?CCCBA>B>AAAF@E=AABBA;;8>2<<888)994?@@>5:BBF?BBC?BA;99:@@B?AAABC@<;5<=>:>;????A???=D@@@688>@BAAAA@;;;???C7;;><@B=A;??A@@@A>>::::DD6B<@<@@@@A/?A///)/99///876:0867'2888839322-288>9;;8<8::;<==9;;;;==>BC>==@AAAC=>>>:33-3--,,*,07022299-/-
@ATNG8:00747:04095
GATATCTGCACACTCTGTCCAGAAGATCAGGAACTCTAGAAGAATTCTAGATTTTTAATCACGAGAGTAAACGTTAAAAAGAAGGTTTTACAGACTCACGTTAACAATATTGCAGCAGTACGCACACAATCGAAGCGCAGTAAGGATGGCTAGTTGTAACTAGCAAGAATAACCACGAAAGCAAGAAAAAGAAGTACGCTATTAACTTATTAACGTACCTGTCTCTTCCCGAAAACGAATGAGTACTATAGACTATCCTGAGACTACCATCGTTCCTTCTGGAGTCT
+
96<<:94544455;<<<:<5///)//55<<6;6;;;;<<=7@?:>:999:@AAAB3A489=883;:3//6.///)/777'//,-8<<</<00/8888:<<<-4-3823346<888;<<==<;>:889837???7744<<;;<7<7;9828889:6:<<:888886169(--(-(--499088:599999*994988899966383//(/..3388A==:>>=<;::-33(3333&33348:888<;<=8856667./*0;;<;====588=77676:49//(/6998
@ATNG8:00753:04098
GATGGTAGCGCATATCAGCGCAGCCCAGAAGATCAGGAACTCTAGAAAGAATTCAGATTTTTAACACGAGAGTAAACGTAAAAAGAAGGTTTTACAAGACTCACGTTAACAATATGCAGCAGTACGCACACAATCGAAGCGCAGTAAGGATGGCTAGTGTAACTAGCAAGAATACCACGAAAGCAAGAAAAAAGAAGTACGCTATTAACTATTAACGTACCTGTCTCTTCCGAAACGATGAGTACGTGTCGACGTGTCTCCTACCATCGTTCCTTCTGAGTCTT
+
444:3994444;>;;<??A@?>?>@7<<?<@@@@>;4949:444999(/839)//779;==+=9><;A;@@;;00-0>>@;@;0/00/7<;<.</616<<=<@<AA?@?@A?B;:5<??>?<;<?@:96=??6<A;@=90/000//275<6626;=::<9924984559<<;AA?7=:777)89819>>>=@'<=<3733:;;7;07,3886499559;<8<@AB@@A@B=??D>EBAAABA?@?AAABBABBBBAB>>;;;8/)/0--:).)-)0:::;;00*
@ATNG8:00753:04125
GATGGTAGCAGACGTGACAGAGCGCCAGAAGATCAGGAACTCTAGAAGAATTCAGATTTTTAACACGAGAGTAAACGTAAAAAGAAGGTTTTACAAGACTCACGTTAACAATATTGCAGCAGTACGCACACAATCGAAGCGCAGTAAGGATGGCTAGTGTAACTAGCAAGAATACCACGAAAGCAAGAAAAAGAAGTGCGCTATTAACTATTAACGTACCTGTCTCTTCCGAAACGAATGAGTACGTGTGCGACGTGTCTCCTACCATCGTTCCTTCTGAGTCT
+
@;>C@E;:;CCCCBCDDDBBBDDBB?BCC?CBBCDD?B?BBABBCA=AA?C?BAAACCCC3C?CCCABBDCBBB;A@;;;;;*;C>A=@AA9CCJAGBBBCCEBA?C@CC@BCC@CCABCBECCCCCCBBBB?CCBB?AABBBBBB>B@DCC?CCBCBBAA?CDDAAA?CC@BBB>AADDD>AA@;98777(8>;AA@@@AABA;>;>??@<@<@@CBA?AAAAAAA>A>BBD>CBB?BBBEDBBBBB=>>@BA>>>@@@D;??A=BAA?A>A?D?CCBAAAA@
@ATNG8:00753:04133
GATGGTAGCTATACGTATATCTATGTACTCATTCGTTTCGGAAGAGACAGGTACGTTAATAGTTAATAGCTTACTTCTTTTTCTTGCTTTCGTGGTATTCTTGCTAGTTACACTAGCCATCCTTACTGCGCTTCGATTGTTTGCGTACTGCTGCAATATTGTTAACGTGAGTCTTGTAAAACCTTCTTTTTACGTTTACTCTCTTGTTAAAAATCTGAATTCTTCTAGCAGTTCCTGATCTTCTGGCTCTCGTAGACAGATACTACCATCGTTCCTTCTGAGTCT
+
89:C:=BABBMBBBBCCCCBBAAABBBBCCECACCCD>DD?C?CBAABBAABBBBB?B@AAAC@H@BBA??<>==7<B@BB2@A?DDCC;CCBB@B@@>@C>@AGCCC@CGCCCCCC@CBA<@<@AABABAC@CCBB>BAF=BBBAAACCB@@@A=@AB@CE@L?@?AACABA@>@BBDE8A>C;<<===,<<<>@9?>=@A?@=@A?ABBB/A997;6=:@@<;;6////?<;6=BBBB@;>==9=A===>>>;;???@???><<8<<8>>8?8B>77387575
@ATNG8:00753:04136
GATGGTAGACATATCGTACTCTCTGTACTCATTCGTTTCGGAAGAGACAGGTACGTTAATAGTTAATAGCGTACTTCTTTTTCTTGCTTTCGTGGTATTCTTGCTAGTTACACTAGCCATCCTTACTGCGCTTCGATTGTGTGCGTACTGCTGCAATATTGTTAACGTGAGTCTTGTAAAACCTTCTTTTTACGTTTACTCTCGTGTTAAAAATCTGAATTCTTCTAGAGTTCCTGATCTTCTGGGTGCGCTACAGTCTCTCTACCATCGTTCCTTCTGAGTCT
+
955B?BDCCCCDCBCCBCCCCBBBBBBDBCCC?CCCC>CC?B?BBBCDBBAAAABB@D>A@AC?C?BABBBACCD?BBBBB3@>9>988'5@@@@CCC@BB7:9ABAB?>AABAAAA;AAA:?:?ABAA<<<<AA@@<>>@@==>?A>>>A===>:=>?=BB<A<@AAAABAAA;===AA5A<A:@@AAD/DA>>=1;;<888;::>18888'2::;<7;7>A9?<:9///6:6:=CABC8<=AC:AAAA???B>??@CA@@66603---=-3-3-37@===66
@ATNG8:00757:04110
GATGGTAGACATATCGTACTCTCTGTACTCATTCGTTTCGGAAGAGACAGGTACGTTAATAGTTAATAGCGTACTTCTTTTTCTTGCTTTCGTGGTATTCTTGCTAGTTACACTAGCCATCCTTACTGCGCTTCGATTGTGTGCGTACTGCTGCAATATTGTTAACGTGAGTCTTGTAAAACCTTCTTTTTACGTTTACTCTCGTGTTAAAAATCTGAATTCTTCTAGAGTTCCTGATCTTCTGGATACACTCATGTGCACCTACCATGTTCCTTCTGAGTCT
+
ABBB?BBCECCCDBBBBDDDCCCBCDCBBC:::;BCC>CC?C=BB?AAAA?AAACC?C?BAAA>B?DBBCDCBBB?BBBBB3BB?BB??9?B@B?BBB?CC?@@@CDD?>>AAAAAA7==A:@:@AA>>?>@<@A@@<@@@@@@@AA@@@A@>>>=>>=;@D=A;@@AA@@@@@<@@@BB5B9=8::::9):=888-8=>888>:::08888(2:=<A;?:==<@@@@BBB=A=AA@???<AAA<AA@@?>==A@@A>>>A<AAB:;;;A=>6;27.-,2**,
@ATNG8:00758:04118
GATGGTAGCAGACGTGACAGAGCGCCAGAAGATCAGGAACTCTAGAAGAATTCTGATTTTTAACACGAGAGTAAACGTAAAAAGAAGGTTTTACAAGACTCACGTTTAACAATATTGCAGCAGTACGCACACAATCGAAGCGCAGTAAGGATGGCTAGTGTAACTAGCAAGAATACCACGAAAGCAAGAAAAAGAAGTACGCTATTAACTATTTAAACGTACCTGTCTCTTCCGAAACGAATGAGTACTATAGACTATCTGAGACTACCATCGTTCCTTCTGAGTCT
+
>BBB?CBBCCCCCBBBBCCBBAFCC@EA@>@BBABC@C?DBAAAAB?BD?B????@@>>>.;6=?==<AB>>>B=A=9:999(9=>B?BB?188B>=;<76662//).277)..6268:>=:;:==9=;;:==9;?>@<>==?@==<9=:=>>=AAAABAAA<@@?@CC?BB?A==9<A@>>0>AA=@@@@@/?A:;:;>;7966157::776(68(78877;===;;;A6;7;@A9>BB>A=BBB?;;<>>BA;;;BB>>>@@@@@A<@??7637;?<??>>>>>>
@ATNG8:00759:04097
GATGGTAGTGTCAGTGCGCGTCGTCCAGAAGATCAGGAACTCTAGAAGAATTCAGATTTTTAACACGAGAGTAAACGTAAAAAGAAGGTTTTACAAGACTCACGTTAACAATATTGCAGCAGTACGCACACAATCGAAGCGCAGTAAGGATGGCTAGTGTAACTAGCAAGAATACCACGAAAGCAAGAAAAAAGAAGTACGCTATTAACTATTAACGTACCTGTCTCTTCCGAAACGAATGAGTACGTGTGACGTACGTGAGCTATCGTTCCTTCTGAGTCT
+
A<<D9==BBB<=B=B=C>AAABDBB@CEFAGBBBCC>A>@@BCCCC@BC?B@CCBBBBBB3B?BBBDDB>?>?C=B9;9CCC1CD?B@BDD<FCC@CCAA@=@00-0=@@=AAB>@@BABCHCCCCBCBBBC@CCCD>AABBBBAC@C?B@@=@BAABBBB?BBBBBB>AC?999;??@AA8??@<=???@@)?@==888@A@@@;@<@@@B<A<@@CAA?ABAAABB?C?@@@:@@@=AABBBBBBAA>BBBBAABBCBABBBBB>?B?B@C?BBBBA;:;
@ATNG8:00759:04099
GATGGTAGCGAGCGAGTGTGTATACCAGAAGATCAGGAACTCTAGAAGAATTCAGATTTTTAACACGAGAGTAAACGTAAAAAGAAGGTTTACAAGACTCACGTTAACAATATTGCAGCAGTACGCACACAATCGAAGCGCAGTAAGGATGGCTAGTGTAACTAGCAAGAATACCACGAAAGCAAGAAAAAGAAGTACGCTATTAACTATTAACGTACCTGTCTCTTCCGAAACGAATGAGTACCTCTCAGACGCTCGTCCTACCATCGTTCCTTCTGAGTCT
+
@:<@=BDBBABBBBCCCCBBBB<:;=B>?>@DDBBB?B@CB@?@AC?AA>A<>>A;;;;;$9499>B>>A>:;;/;?;;;;;$5:5:255)555.5;;:<BD@@=@=@B?@@@:>>?=>@??@@@@@@B;;7;;;;?CCABC;<:@D?A;;.9999?==C<B=>A@?>A@;??=9>;::>5;00*00000(/=9=<>ABBBBB?D>====7=988;BB@CC@@ABB6;6;AB;B:938???@@C@>>?BBAA?>?>>?@>;>?@577//0;@;A:ABBBBCAA
@ATNG8:00760:04094
GATGGTAGTGATACAGATCAGACACCAGAAGATCAGGAACTCTAGAAGAATTCAGATTTTTAACACGAGAGTTAACGTAAAAAGAAGGTTTTACAAGACTCACGTTAACAATATTGCAGCAGTACGCACACAATCGAAGCGCAGTAAGGATGGCTAGTGTAACTAGCAAGAATACCACGAAAGCAAGAAAAAGAAGTACGCTATTAACTATTAACGTACCTGTCTCTTCCGAAACGAATGAGTACGTGTGCGACGTGTCTCCTACCATCGTTCCTTCTGAGTCT
+
?;<C@CBC;;6CCFDCCBBCCICCB?BCC?DCBC@@?AAA@?BBBB?BC?B?BCCBBBBB3E@DDB<>>CCB@C@BCBCCFC5CB@C?BBB;BBD?BCCCBBB@@<@>BB?BGF?CBBCBBBCCCCCCCBBC@BBBB?BBBABBAA>B?B@@>@DDCCCAB?BBBBBB@CC?BBC?ABBA@;@==9::999.:A?B;<:@?;;;5;9>===8=8<>BAA?BAAAABB?B?BEC>B994788CCCBBBBBBB@@AAA@???A=???=@;;;C>A>A?BBCAAAAA
@ATNG8:00760:04106
GATGGTAGTGTCAGTGCGCGTCGTCCAGAAGATCAGGAACTCTAGAAGAATTCAGATTTTTAACACGAGAGTAAACGTAAAAAGAAGGTTTTACAAGACTCACGTTAACAATATTGCAGCAGTACGCACACAATCGAAGCGCAGTAAGGATGGCTAGTGTAACTAGCAAGAATACCACGAAGCAAGAAAAAGAAGTACGCTATTAACTATTAACGTACCTGTCTCTTCCGAAACGATGAGTACGTGTGACGTACGTGAGCTACCATCGTTCCTTCTGAGTCT
+
:>BC?B@@>@945;;<<;;<;<?@@7:?=49=955:8<7==:555;7;=9=8<A=99999)9877378=;;333(3345555$5>.5.555&5994;665;?>>>:=85949>?:@@89:B@B@AAA@@A?>8=<9:2733889;;4938//)/:999:<<:54488<8?>9;8707;::=<?>7<;AAA.792::9;;;<79474;:9:5:://000+0;;;??@>B<@@C>C=8=<B<;;=>7867<=?>?<<<==??>=><;<767/74819><<==>>
@ATNG8:00717:04178
GATGGTAGTACATGATAGACGACACCAGAAGATCAGGAACTCTAGAAGAATTCAGATTTTTAACACGAGAGTAAACGTAAAAAGAAGGTTTTACAAGACTCACGTTTAACAATATTGCAGCAGTACGCACACAATCGAAGCGCAGTAAGGATGGCTAGTGTAACTAGCAAGAATACCACGAAAGCAAGAAAAAAGAAGTACGCTATTAACTATTAACGTACCTGTCTCTTCCGAAACGAATGAGTACTGCGTTCACTCTCGCCTATCGTTCCTTCTGAGTCT
+
:;;>?CBBBBBDCCCBAAAA000?>7<<C?BBAB;;4;59??@BA>4;;59<@@9:9CCC1B@CEDCAA@000@9?00/:::+;@<?<>@A2>CB?CCAAACB;;;)9:@@=B9:65<;;ACCCFF@@ACCCCACCCC@CBCCBBCC@CBCDC?CBABB@@@@BBCCCC@CC@:99??@>??8<<<8789899%9=;7937BBBBA?C?AACB<?<==BBB>ABBB?@@@C>AAE>BAA?ABCBDBBBBB?@>@DBCBBBCC?CCCCBB?B@D>AAB??>BB
@ATNG8:00717:04182
GATGGTAGAGTATCATGTGTATCTCCAGAAGATCAGGAACTCTAGAAGAATTCAGATTTTTAACACGAGAGTAAACGTAAAAAGAAGGTTTTACAAGACTCACGTTAACAATATTGCAGCAGTACGCACACAATCGAAGCGCAGTAAGGATGGCTAGTGTAACTAGCAAGAATACCACGAAAGCAAGAAAAAGAAGTACGCTATTAACTATTAACGTACCTGTCTCTTCCGAAACGAATGAGTACACACTCTCATATGACACTACCATCTTTCCTTCTGAGTCT
+
556>;@>CBBBCDCBBCCCDCCCCC?BCD@DCBBBA>A=ABBDBBB?CC@D@BBABCDDD2B?BCCCCCCCBBB>BCEDDEF5BA?A?BCC9C;;:;BBBBBCAA?A=@B=CAB=??DCDCCCBBCCBBBA@<@CBB@BBBCDD;;:;?CBB@BDECBBCC@CCBBBB@BB?BBB>A@:99,7776<BCCD3BB?B???BBB@@:=:=>>>7;6;CBAA=B@A@ACCAD?BBD@CBB::9AAABBBBBBBCCBBBBCCBBBAAAA?@::9D;A?B>AAAA@:::
@ATNG8:00723:04140
GATGGTAGTATATCGCGTCGCTATCCAGAAGATCAGGAACTCTAGAAGAATTCAGTTTTTTAACACGAGAGTAAACGTAAAAAGAAGGTTTTACAAGACTCACGTTAACAATATTGCAGCAGTACGCACACAATCGAAGCGCAGTAAGGATGGCTAGTGTAACTAGCAAGAATACCACGAAAGCAAGAAAAAGAAGTACGCTATTAACTATTAACGTACCTGTCTCTTCCGAAACGAATGAGTACATAGATATACGTATAGCTACCATCGTTCCTTCTGAGTCT
+
>8:A>BCCCCBCBBDBBBBCCCBBD@CCC?AAABBB@BAFCDCCBB@BE@C@CBCBCCCC*C@CCBBDBBBCCC?CBBBBBB5AA=@6;;;7;CFBECCCEFEBB@B@BB@CCC?BBCACCFECCBBBACCC?CCCC>@AAABBBB?C@C@@>@CBBBBBB?CCCCDC?BB?9899>>@@?8?=>;==<??1;A=A;;;@BA@@<@<@@@@:>:=?B??=?BAABBB>B?CBH>BAB?AAABBBBBCCB>==AAACCA?@ABB@@;?AAAA;A;@;@@@@@:::
@ATNG8:00728:04174
GATGGTAGCAGACGTGACAGAGCGCCAGAAGATCAGGAACTCTAGAAGAATTCAGATTTTTAACACGAGAGTAAACGTAAAAAAGAAGGTTTTACAAGACTCACGTTAACAATATTGCAGCAGTACGCACACAATCGAAGCGCAGTAAGGATGGCTAGTGTAACTAGCAAGAATACCACGAAAGCAAGAAAAAGAAGTACGCTATTAACTATTAACGTACCTGTCTCTTCCGAAACGGATACCTCTCAGACGCTCGTCCTACCATCGTTCCTTCTGAGTCT
+
94:@8<@@@AABBCBCACAABCBEC:;;B>AABB@A=@6;;BBBAA<::3::???BBBBB3B?BAAAABBBBBC;>>::99::%;?>B@CDD;CEC@BB;;9?999:?<>C?D<A>@A?>@BCCBBDBBBBBB>AB@@=@BBAAA::8;?BAA>A@@@AAAA?@???>;;>>9000;>>089+377/7;;;;.7;66777@<=>;-3-3---(-)-6<>?<@BA>99;-3-333*33,399=>C@==><<>>>>@=>?@A@@;@@8978=8=9>?@B@@>;
@ATNG8:00729:04144
GATGGTAGCTCGCTGATGATATCTCCAGAAGATCAGGAACTCTAGAAGAATTCAGATTTTTAACACGAGAGTAAACGTAAAAAGAAGGTTTTACAAGACTCACGTTAACAATATTGCAGCAGTACGCACACAATCGAAGCGCAGTAAGGATGGCTAGTGTAACTAGCAAGAATACCACGAAAGCAAGAAAAAAGAAGTACGCTATTAACTATTAACGTACCTGTCTCTTCCGAAACGAATGAGTACTACTCTCAGAGACACACTACCATCGTTCCTTCTGAGTCT
+
@:?B;CCCCCBBCBBBDDCCBBBBD?CCD@BBBC@??@@CDCAADC?@A>@?BCCAAA@A2A@CBBACBBBBBB=@@@BBBB5BB?C=A@@9ABFBHBBBCBB::8;?BD@BBB?BBBBCCCCCCCCCAAAC@CCBB?BBBBBBBB?B@C??=@CCCCBBA?ABBABB?BB>9999?=999+9<<899:::9%9A?B868@@@@@<?<>AAA<?<?@BCC@CCBAAAC=@>@@@;AAA=ABBBBBCCBBA@@BDDAAAAACDA???<?;;;@;?;?<>>>==;:;
@ATNG8:00730:04160
GATTAGTATAGAGCTCTACATAGTACTCATTCGTTTCGGAAGAGACAGGTACGTTAATAGTTAATAGCGTACTTCTTTTTCTTGCTTTCGTGGTATTCTTGCTAGTTACACTAGCCATCCTTACTGCGCTTCGATTGTGTGCGTACTGCTGCAATATTGTTAACGTGAGTCTTGTAAAACCTTCTTTTTACGTTTACTCTCGTGTTAAAAATCTGAATTCTTCTAGAGTTCCTGATCTTCTGGCGCGTATGTATGTCGCCTACCATCGTTCCTTCTGAGTCT
+
A@@=ABBCDDDCCBBBCBCCCBBBBBCC@@?@CDD>BB?B@BBCBCCC?CCBBB?B?BBBB?B?CBBBBB@@?;@@??@2AA?CABB<ABAA>AAA>AB>AABBCC>BBAA?>?@<AAA8:8:AAA>==>;AAAA:??@@A>>>AAA@@@>>>;?@@;>><@<@AAAA@@@A;@;:;:1;9=9:;:;:+:A===6=???>>A>>>18888(7<<<@<?<@@<>>?@@??=@<ABAAA@<??@<?>>>@==>AA=>;?@?<99;6<666@59597==A===//
@ATNG8:00730:04164
GATGGTAGCAACGAGATCTCATCGTACTCATTCGTTTCGGAAGAGACAGGTATGTTAATAGTTAATAGCGTACTTCTTTTTCTTGCTTTCGTGGTATTCTTGCTAGTTACACTAGCCATCCTTACTGCGCTTCGATTGTGTGCGTACTGCTGCAATATTGTTAACGTGAGTCTTGTAAAACCTTCTTTTTACGTTTACTCTCGTGTTAAAAAATCTGAATTCTTCTAGAGTTCCTGATCTTCTGGCGCGTATGTATGTCGCCTACCATCGTTCCTTCTGAGTCT
+
:::C@CCBBC?BBCCCCCCCAAAB@@@BC;;:;CBC?AB?B@FDCCCCCACCBBB?C@CCAB?A<@@@ABBBBB?AABAB2AB@BBBC>BCCC@BBB@BB=@?BBBB?BBBBBBAA>ABB>A:@????95616=<>:>>>@?@?AAA???@>>><@@?:?A=A=AAA????>>8==?>=/=4:488888(8@888*6777:=AAAA566777%6///8695@@=E;;:>>>=B=BAB>?><@@@<@>;::>@@@@>=>AAA766@7:///=9=9=9<=?=73--
@ATNG8:00731:04150
GATGGTAGCGCATATCAGCGCAGCCCAGAAGATCAGGAACTCTAGAAGAATTCAGATTTTTAACACGAGAGTAAACGTAAAAAGAAGGTTTTACAAGACTCACGTTAACAATATGCAGCAGTACGCACACAATCGAAGCGCAGTAAGGATGGCTAGTGTAACTAGCAAGAATACCACGAAAGCAAGAAAAAGAAGTACGCTATTAACTATTAACGTACCTGTCTCTTCCGAAACGAATGAGTACTATGTAGAGCTCTATACTACCATCGTTCCTTCTGAGTCT
+
AAAA=@99;BCC9;;CBBBCCCBBB>BDDACBCBBB?B>BBBBCBD?CA?A?DBB@@@@@0@?CCCCGCCCDDD>BBBBBBB5AA=A4;;;.;BEAECBCCCB;98;?BB@BCCCCCABBBBDDBBBBBDDACCCC?BBCCBBBC<?:?998:CDDCDBB@BBBBBB@BB?CBB<??88729?>;99999(9A????ADDDAA>A?CBBA9=:=AD@@?@BAAABB>A@CCD>CCC@DDCDAAAAAABABBBBAAAB==>>=>A;?;889393939<>99:>>
@ATNG8:00732:04146
GATGGTAGACATATCGTACTCTCTGTACTCATTCGTTTCGGAAGAGACAGGTACGTTAATAGTTAATAGCGTACTTCTTTTTCTTGCTTTCGTGGTATTCTTGCTAGTTACACTAGCCATCCTTACTGCGCTTCGATTGTGTGCGTACTGCTGCAATATTGTTAACGTGAGTCTTGTAAACCTTCTTTTTACGTTTACTCTCGTGTTAAAATCTGAATTCTTCTAGAGTTCCTGATCTTCTGGATATGAGTGACTCGTTGCTACCATCGTCCTTCTGACGTCT
+
977>@CACCCDB;=9CB=BCCGDCBBBB@@?@:@;;:49A=A;?>=894824;?=@9>9>00/5;59=;?>?8<<7===<;)8825566.588848:?4=>533;=;;02288>AA@<>>A;A8:;@;;79;6;:99/6777799@>:8:@?<>>.659:=<6;499;;;<A=<17555(51717<==>/==8==1855///7658;ACC288899274<<8::?D:9:8<8=;8669)//635559@;;;??AAA9:59:69:6:<6766177:;>3337--
@ATNG8:00732:04162
GATGGTAGGACGGATCGTCTGAGAGGTACTCATTCGTTTCGGAAGAGACAGGTACGTTAATAGTTAATAGCGTACTTCTTTTTCTTGCTTTCGTGGTATTCTTGCTAGTTACACTAGCCATCCTTACTGCGCTTCGATTGTGTGCGTACTGCTGCAATATTGTTAACGTGAGTCTTGTAAAACCTTCTTTTTACGTTTACTCTCGTGTTAAAAATCTGAATTCTTCTAGTAGTTCCTGATCTTCTGGGTCTACGCTCGTCGCGCTACCATCGTTCCTTCTGAGTCT
+
0///)//-(---(////445<<;;;=?>>@A;;2::44(4<398995<<<<9;9955.5.555;7<6/////6<99454444$4;69:;>)4455.555.55.5<:::=1655==:;;:@>><>669B<666>7@@A@=@A:99@>?;>AAC99:>>:9504:5:.55@977://)/799;0;:A<>>AAA*;9555)5<<<;<955549999$56>??:@46/39/////::)/+/<<;;<7:7<<,//;;::===;??@959<BA9@???@4649:@>=<<>99
@ATNG8:00733:04152
GATGGTAGTATCTGCACACTCTGTCCAGAAGATCAGGAACTCTAGAAGAATTCAGATTTTTAACACGAGAGTAAACGTAAAAAGAAGGTTTTACAAGACTCACGTTAACAATATTGCAGCAGTACGCACACAATCGAAGCGCAGTAAGTATGGCTAGTGTAACTAGCAAGAATACCACGAAAGCAAGAAAAAGAAGTACGCTATTAACTATTAACGTACCTGTCTCTTCCGAAACGAATGAGTACACACTCTCATATGACACTACCATCGTTCCTTCTGAGTCT
+
@;@CADCCCBBBBCCFBCCCCCCCC?CDC@CCCCBB?B?BBBCCCC@?A=??CCC>>>>>1>@DDBABBBBBBA:??9::::*;B>C5;;;7;CHACCCCCCCBB@C@BC@BBD?CBAABCCDCCCBBBBBC?CCCC>AABBBBBB>BCBBB?CCCCCCAA?CCCAAA?DD@AAA<??AAA;A??;?AABB3BB@D997@@BAA<?<@@??<><>ACCC?CCCBBCC@B?BCC>CCC>AABBBBBCAAABBCCAA??BCBBCCCC?CBBBD?C?C?CCFBB?>?
@ATNG8:00735:04176
GATGGTAGATACTCGCTGATACACCCAGAAGATCAGGAACTCTAGAAGAATTCAGATTTTTAACACGAGAGTAAACGTAAAAAGAAGGTTTTACAAGACTCACGTTAACAATATTGCAGCAGTACGCACACAATCGAAGCGCAGTAAGGATGGCTAGTGTAACTACAAGAATACCACGAAAGCAAGAAAAAAGAAGTACGCTATTAACTATTAACGTACCTGTCTCTTCCGAAACGAATGAGTACACATCGTCGTGTCGTGCTACCATCGTTCCTTCTGAGTCT
+
956>;@CBBBBCBCCCCFFGCEA@@;@AA?BCCCBB?B?AAABBAA?::6:;@?>>@?AA2@?CCBBBBBBDDC>BABBDCC5BB@B@CHE;EEG@CCCCCCC;;;;@CC@BBD@CCBABBEEECCCDCBCB?B@::6;AAAA?@?<@?BBB@CBAAC@???ABABB?BB?CCC@C>=BB<A??<99:999%9@;@@BEDDAAB?B????B8?:::;;A>@@ACAAA?B?BBD>@AA<??AABBAA@@AA568CCBBC@?>====6;=>>?=@>B?@@@@@A;;
@ATNG8:00739:04179
GATGGTAGGCGACATACATACGCGCCAGAAGATCAGGAACTCTAGAAGAATTCAGATTTTTAACACGAGAGTAAACGTAAAAAGAAGGTTTTACAAGACTCACGTTAACAATATTGCAGCAGTACGCACACAATCGAAGCGCAGTAAGGATGGCTAGTGTAACTAGCATGAATACCACGAAAGCAAGAAAAAGAAGTACGCTATTAACTATTAACGTACCTGTCTCTTCCGAAACGAAATGAGTACGTGTGCGACGTGTCTCCTACCATCGTTCCTTCTGAGTCT
+
/77757//)///////:@CCCABBC8;;A=A999BB?B?AADCBA@;;;5:38?>@@CCC1C@;:6;<;==@@@4>00/777'//)/4;;<0<;<7;;>>=<000*/4::688?9>A855<>@@@BCCCCCC@CB@@<@@B@@B;;5;>B@@<@BB;<;AA=?A@?@@?>A>@@A>ABBCG>CCC?AABCB5BB?BCCCCBBBB9;6;CBC?C@BB@@@<@@@@@@@<?>AAA9@???9?ABBBDDBBBBBBBFBBBBCC@@=;?;<?;;;@=@?B?B@@@CCBB
@ATNG8:00741:04146
GATGGTAGCTCGCTGATGATATCTCCAGAAGATCAGGAACTCTAGAAGAATTCAGATTTTTAACACGAGAGTAAACGTAAAAAGAAGGTTTACAAGACTCACGTTAACAATATTGCAGCAGTACGCACACAATCGAAGCGCAGTAAGGATGGCTAGTGTAACTAGCAAGAATACCACGAAAGCAAGAAAAAGAAGTACGCTATTAACTATTAACGTACCTGTCTCTTCCGAAACGATGAGTACTACTCTCAGAGACACACTACCATCGTTCCTCTGAGTCT
+
@:@C:=BBBB===>BBBBAABCBBD?BAA;>BAA@@<@?BBACAAA?@@:@=:::BDBCB3B>BA@A9978@<?37394444$4;7;499)5<<5<BACBBB@@<?<;;5;;;5;@CBCDCCCCECBCC;;7;;:;?;;:AAA??=@?BBC?CBCFDCBB?ABB?@@?BC????;>>9::,99939BCCC3CC?C==>@===><><??AA=A7;;CBC>AA???AA;;9;>>5>00/<<><>?899ABBBCCCC:779999:;055855(/)//66//7=<
@ATNG8:00741:04164
GATGGTAGTGTGTCTCTGAGAGTAGTACTCATTCGTTTCGGAAGAGACAGGTACGTTAATAGTTAATAGCGTACTTCTTTTTCTTGCTTTCGTGGTATTCTTGCTAGTTACACTAGCCATCCTTACTGCGCTTCGATTGTGTGCGTACTGCTGCAATATTGTTAACGTGAGTCTTGTAAAACCTTCTTTTTACGTTTACTCTCGTGTTAAAAATCTGAATTCTTCTAGAGTTCCTGATCTTCTGGGTCTCTCTCTCACGCACTACCATCGTTCCTTCTGAGTCT
+
/://)/9997;;<<<<=>ADBAA;CCCFBBBB?BEHD=BB?B?BBCDDAA?ABBBCAEABBBCAF@CCCBBACCC?AAAA@,>B=@@BI=BB;<9;DF@CB=;;CCCJAGCGK;;;C?AA@@C@CCCBBBBB>AAAA>AABCC@@@BBBBBCCCC@BBB?BC@C@AABDCCCCC@C@AA@3A>A>BBBBB,@<000+00=AABBBBB?BBBB1B@@@C=@=@B@CCCBCBB@B@BCBCDC@CCCH?IHFCECBBCC@@;;;;;AA6;;@?@;@=A?AAAAA?99
@ATNG8:00742:04185
GATGGTAGAGAGAGCTCTCTCATCGTACTCATTCGTTTCGGAAGAGACAGGTACGTTAATAGGTTAATAGGCGTACTTCTTTTTCTTGCTTTCGTGGTATTCTTGCTAGTTACACTAGCCATCCTTACAGCGCTTCGATTGTGTGCGTACTGCTGCAATATTGTTAACGTGAGTCTTGTAAAACCTTCTTTTTACGTTTACTCTCGTGTTAAAAATCTGAATTCTTCTAGAATTCCTGATCTTCTGGGCTGCGCTGATATGCGCTACCATCGTTCCTTCTGAGTCT
+
956>:?CABBCCBBABBGBAA>0/////5<55.;A@=3;;9B7?@A@@@@?@;;/;6:)///)-0505-.(/;<<>@:BCDDD1896@A@B6=BBC@CBB?BB?BBAAAA;??BABBAA<???<><>@@>>>>><@@@@<@@???===?B>>>BB@@<>>=:==<@<?>>=<=?8918@AAA5><><?BFBD/>>>AA:@@@>>>A>>>=@A@@/@>>>?;@=;:8;@A??;?8=8=;;;;=7:;;@6@///=>=<888==>?===C=?>>>A<><><>=>A?=>>
@ATNG8:00743:04168
GATGGTAGTCTCAGATAGTCTATAGTACTCATTCGTTTCGGAAGAGACAGGTACGTTAATAGTTAATAGCGTACTTCTTTTTCTTGCTTTCGTGGTATTCTTGCTAGTTACACTAGCCATCCTTACTGCGCTTCGATTGTGTGCGTACTGCTGCAATATTGTTAACGTGAGTCTTGTAAAACCTTCTTTTTACGTTTACTCTCGTGTTAAAAATCTGAATTCTTCTAGAGTTCCTGATCTTCTGGATAGCGACGCGATATACTACCATCGTTCCTTCTGAGTCT
+
BBBB@C@A@BBCCDDBBBABACCBCCCA@@::6;BBDGDE@EACCCCCCC?BBDBB@A?CCBD@D?CB@AADDDE?ABCCC3CC@BBBB<@ABB@CCC?BB?@A@BBD@CCCDCCBC@BAE@C?CCDCCCBB?BBCC?CBBBCCBCB:::AAABC?@@@?BC?C?BABBDCHCG@BCEKM=C?B?@AA@A,AB;;;6;AC@ABBCCD@DDED5EAAAC@B@CB?BBCCCCC@B@BBB@@@<@?B@BBBBBCCB;;;@@CBBCCDF@CCCBD?A>A>A@CAA??@
@ATNG8:00744:04183
GATGGTAGGCGTGTGAGAGTCTGCCCAGAAGATCAGGAACTCTAGAAGAATTCAGATTTTTAACACGAGAGTAAACGTAAAAAGAAGGTTTTACAAGACTCACGTTAACAATATTGCAGCAGTACGCACACAATCGAAGCGCAGTAAGGATGGCTAGTGTAACTAGCAAGAATACCACGAAAGCAAGAAAAAGAAGTACGCTATTAACTATTAACGTACCTGTCTCTTCCGAAACGAATGAGTACCTCTCAGACGCTCGTCCTACCATCGTTCCTTCTGAGTCT
+
A@CE@CBC@CCCCCBBBBDBBBBDE?DDD@BEBCCD@D?BBBBBDC?CA@C?CCCBBBBB3C@BBBBBCBBCCC;AAAA?AC1@@;>6;;;5=@C>BBBBDCC>><><>B<A??;?@??A@?=>@AAA>>>>9>??A7;=@@AA>>9=:>>B>C@@?@BAA:>>@AAA<??>BBC=@@?>=8??<8<<<<:+::5:AABA@@@A;<;>A@A;A;@@?<<8=?>>;::;A=CCA9?AA?BBBBAAA?ABBDAAA@>>>AA@@;AAA;?;@@B>B>B>B>C====>
@ATNG8:00745:04162
GATGGTAGCGATATCAGCGCAGCCCAGAAGATCAGGAACTCTAGAAGAATTCAGATTTTTAACACGAGAGTAAACGTAAAAAGAAGGTTTTACAAGACTCACGTTAACAATATTGCAGCAGTACGCACACAATCGAAGCGCAGTAAGGATGGCTAGTGTAACTAGCAAGAATACCACGAAAGCAAGAAAAAGAAGTACGCTATTAACTATTAACGTACCTGTCTCTTCCGAAACGAATGAGTACGAGAGTCAGAGCAGAGCTACCATCGTTCCTTCTGAGTCT
+
9<@A?CBBBCCCBBBCAABBB@@@;@BC?BBBBBB@C?AACCGBB?AA>A?BCB@????.?=@@@>>?BBBCC?DCBCCCB2BB>B4;;;.<CD?ICCCBBB;:8<?BFACCD?BBAABCGCBBDCCCBBB?BBBB=?>BBCCBB=B@BAA>ABBBBCBB?AAABCC@CC?BBC>??ABA<AAA?BCBCB3B@<@??;;;BBC<A;>>AA<?;?>A@@=@A???BB@C?BBC?BBB?BBBBBECCBBB?AADCCCCAA???BBA<?9::;7;*/*/989:===
@ATNG8:00745:04175
GATGGTAGAGAGAGCTCTCTCATCGTACTCATTCGTTTCGGAAGAGACAGGTACGTTAATAGTTATAGCGTACTTCTTTTTCTTGCTTTCGTGGTATTCTTGCTAGTTACACTAGCCATCCTTACTGCGCTTCGATTGTGTGCGTACTGCTGCAATATTGTTAACGTGAGTCTTGTAAAACCTTCTTTTTACGTTTACTCTCGTGTTAAAAATCTGAATTCTTCTAGAGTTCCTGATCTTCTGGGTCTACGCTCGTCGCGCTACCATCGTTCCTTCTGAGTCT
+
:9;E;CCBBBDDDCCBBBCCCCCCCBCCCGCB?B??>8@A=A?BCBBCBB@ABC;;8:;>?@C?BBBBBBCCAA<A??A?2AB>B>>>:?BDD@BAA=@@000:?>?:>ABBB@AA<@??<@<C@@@D@@=9<667+////;99<><<<A=;;;187=8=<:?<@>>>BBB;;7:>A@@5A:>:==;<;+:9333)------9;:=08776(2777@;A:>><>???B@@<@8;;<<//,/7<@6@@A@???@@@@>>>@>>?><>??>>;?;?<@@==3---
@ATNG8:00747:04186
GATGGTAGTGATACAGATCAGATACCAGAAGATCAGGAACTCTAGAAGAATTCAGATTTTTAACACGAGAGTAAACGTAAAAAGAAGGTTTTACAAGACTCACGTTAACAATATTGCAGCAGTACGCACACAATCGAAGCGCAGTAAGGATGGCTAGTGTAACTAGCAAGAATACCACGAAAGCAAGATAAAGAAGTACGCTATTAACTATTAACGTACCTGTCTCTTCCGAAACGAATGAGTACTGCGTCTCACTCTCGCCTACCATCGTCCTTCTGAGTCT
+
//7:58:=..---5:;<AAACC;;;?BBC@BAAA;;7:<@>?::557??:?=?CCAAAAA+>5773@<<<:AA@<=BCDDDD3BC@B@CCC9@AB7;;BBCB@@@=A>;;4;?@499AADB@@ACCCC;;;;<@AA@=@B@@@BBC@C@C<<8<@B?@@@?=?ABBBB?@@;??@<@@???8?@@?CCBBA<@A>=889=>BDC@D@BACC?C@?:<;B?;;:DCCC??=@@@8000+00/0=?@@?@@BBBBBAA@CDCB?BA@6<000>@;@=@<094;99
@ATNG8:00753:04161
GATGGTAGTCTCAGATAGTCTATAGTACTCATTCGTTTCGGAAGAGACAGGTACGTTAATAGTTAATAGCGTACTTCTTTTTTCTTGCTTTCGTGGTATTTCTTGCTAGTTACACTAGCCATCCTTACTGCGCTTCGATTGTGTGCGTACTGCTGCAATAATTGTTAACGTTGAGTCTTGTAAAAACCTTCTTTTTACGTTTACTCTCGTGTTAAAATCTGAATTCTCTAGAGTTCCTGATCTTCTGGACAGAGTGTGCAGATACTACCATCGTTCCTTCTGAGTCT
+
<9;559445<<<<<==>666<@;;<B><<<::5:@@@=BC?D>AAA?;;?266===5:39844058<<>@=<544.444444#4;28344(4355.55//)//)//77796;;;>><::34445:7<=>>9;99.45:9.56:559444444///993//)/555053///)//5<55.555555$57<799999$56<>A2;/-------6(---&/<<//)/2///99944438.459=<<7<;=1655///-------689<:9737//-5(-(-(//////4/
@ATNG8:00754:04165
GATGGTAGTATCTGCACACTCTGTCCAGAAGATCAGGAACTCTAGAAGAATTCAGATTTTTAACACGAGAGTAAACGTAAAAAGAAGGTTTTACAAGACTCACGTTAACAATATTGCAGCAGTACGCACACAATCGAAGCGCAGTAAGGATGGCTAGTGTAACTAGCAAGAATACCACGAAAGCAAGAAAAAGAAGTACGCTATTAACTATTAACGTACCTGTCTCTTCCGAAACGAATGAGTACACACTCTCATATGACACTACCATCGTTCCTTCTGAGTCT
+
:;;?ADDCBBBBCCBBCCCDDDCCC@CDD@CCCCBB>B=ABBBBCD@BB?B?BBB?@???.?;@ABBBBBBBBB>BBBBDCD3BB=A5;;;.;BB@BDDBBBC;::;@CC?CCC?BBCCCEEDCBBCDDDBB?CCBB@BBA@AB987:?CCC@CBBBCCBB?BCCCCC?BB?BAC?AA::929<<9::999(9@@B=>=>>@@@:=:=A>>1838ACBB?BBBBACB@D?CCC>BBB?BBCCCCCBBBBBBBAA@>=ABBBCC>><>@@AA?B?B?CCEBB99:
@ATNG8:00759:04178
GATGGTAGTATCTGCACACTCTGTCCAGAAGATCAGGAACTCTAGAAGAATTCAGATTTTTAACACGAGAGTAAACGTAAAAAGAAGGTTTACAAGACTCACGTTTAACAATATTGCAGCAGTACGCACACAATCGAAGCGCAGTAAGGATGGCTAGTGTAACTAGCAAGAATACCACGAAAGCAAGAAAAAAGAAGTACGCTATTAACTATTAACGTACCTGTCTCTTCCGAAACGAATGAGTACACACTCTCATATGACACTACCATCGTTCCTTCTGAGTCT
+
B@BC@CBABBDDBBBC:96@ABBCC?CJFBCBBBB@=@=BBBABBB@BB@E@BBBABAAA3A?BBCBBAAAABD>BBCCEDD5@@?@?DE>CCIACCCBBBC;;;0;>BB@CCC?AAECCCFCCCCBBBBCC?BBBB?BBC@A???=A@B@A>@CCCCBBB@AABCDC???;?BA299999,7775889999%9><<:8;@>@>>;><@<??5;5;=AAA?BD@?@BB?B<?@B;AAB>AAEBBBB???@??CAB;;=<=88:::=.7777?:>;@:<<A?;===
@ATNG8:00760:04166
GATGGTAGAGAGAGCTCTCTCATCGTATTCATTCGTTTCGGAAGAGACAGGTACGTTAATAGTTAATAGCGTACTTCTTTTTCTTGCTTTCGTGGTATTCTTGCTAGTTACACTAGCCATCCTTACTGCGCTTCGATTGTGTGCGTACTGCTGCAATATTGTTAACGTGAGTCTTGTAAAACCTTCTTTTTACGTTTACTCTCGTGTTAAAAATCTGAATTCTTCTAGAGTTCCTGATCTTCTGGGCTGCGCTGATATGCGCTACCATCGTTCCTTCTGAGTCT
+
77/0+/:A@@@BC;;:CCCCCCDBCA9<2;;;2;BBB=BB@B@DDCCCCC?CCCCC@B?AAAB@C>AAA??CCBB?DCCCC2??:?AAB=BAAA?AAB?CC@>>?BBB?BCBBB@>A<??A=A:>>?B>>>?:>>BA376:><<=>@@AAA@A@@;898;@A=A=AA??@AB@@<>>=AA5A<>:>BDDK/A=888*88::::=>>>;@AAA/AA?::6:*//59::====<?====?;;77=<=6=///=:::AAAA:66==////::==9A<A=BBB>>>>?
@ATNG8:00763:04163
GATGGTAGAGTACAGTGTAGTAGACCAGAAGATCAGGAACTCTAGAAGAATTCAGATTTTTAACACGAGAGTAAACGTAAAAAGAAGGTTTTTACAAGACTCACGTTTAACAATATTGCAGCAGTACGCACACAATCGAAGCGCAGTAAGGATGGCTAGTGTAACTAGCAAGAATACCACGAAAGCAAGAAAAAAGAAGTTACTCTATTAACTATTAACGTAACCTGTCTCTTCCGAAACGAATGAGTACGAGAGAGCACACGTGTCTACCATCGTTCCTTCTGAGTCT
+
A>BD@CCCA@?@CDELEG;;;CCA@=@BB>A@@A;<4:.444;;;=9=?=A>BBBBBBBB2C>ABB998BBBAB<B=@ADDD5DC@C?CBCC5BBB@CCCCCC<??>8?=?>;@AA;@@@@BBBC;;:@@BBCC@CCCD?BBBBCEBB>A>A;;8;BCCBBBB@BBBBBB>B@<@@@,00;::36/707AA?AB(=6125-569555:1929;;949699:9277>;/////)/0599.622+255575::=>@???????>;;::::=;7<766:*/*/6==/87AA;
@ATNG8:00718:04221
GATGGTAGCGCATATCAGCGCAGCCCAGAAGATCAGGAACTCTAGAAGAATTCAGATTTTTAACACGAGAGTAAACGTAAAAAGAAGGTTTTACAAGACTCACGTTAACAATATTGCAGCAGTACGCACACAATCGAAGCGCAGTAAGGATGGCTAGTGTAACTAGCAAGAATACCACGAAAGCAAGAAAAAGAAGTACGCTATTAACTATTAACGTACCTGTCTCTTCCGAAACGAATGAGTACAGAGAGTACGATATGTCTACCATCGTTCCTTCTGAGTCT
+
ABAA>C;54;9;;:;BAACBBBDCD>AADBCCCC@@=@@BBBBCBB?BCAC?BBBBDEEE5A?ACCGFFCCBBB=BBBBDDC5BA?B4;;;.;BB>BCCCBCA;:8;@CC@BCC?ABCBCACACCCDCCBBCACDCC@CBBCCCCC@E@E:;:;DDDCEBB@CDDBCB@BC@@@??BAA@?8@==8==<=<.<A<A@AABBBBB?A?BABA=A=ABCCC@DBCCCCD@B@CDD>DCB=AAAAABBBBBBBCBAAACCBBBBAAAB@BBBB>6;7;<@@BAA???
@ATNG8:00718:04222
GATGGTAGCTATACGTATATCTATGTACTCATTCGTTTCGGAAGAGACAGGTACGTTAATAGTTAATAGCGTACTTCTTTTTCTTGCTTTCGTGGTATTCTTGCTAGTTACACTAGCCATCCTTACTGCGCTTCGATTGTGTGCGTACTGCTGCAATATTGTTAACGTGAGTCTTGTAAAACCTTCTTTTTACGTTTACTCTCGTGTTAAAAATCTGAATTCTTCTAGAGTTCCTGATCTTCTGGGTCTCTCTCTCACGCACTACCATCGTTCCTTCTGAGTCT
+
@:;:06>>CB@CCCCCCDCCCCCCDHCBCB<<6;CCC@CGAD@B@AABA@<@==00+/3778;4867<BBBB==B7@?@@?2@B>BBBC>BCCC?BBB<@@=:99CCC?BAA@AAA=9==?;A:==AAAA@@<@>==6:;A?;;;???>??;:;>6;9:<??7?8;=>>;;:;<8777>>.:5?6>99;;,98---)------4335.5555(5::;=493550565533305)----.705566/7999;558;;>>>=<;=;A9;;<=;6:4949;;;=A>>
@ATNG8:00724:04237
GATGGTAGCACGAGTCACTCATATCCAGAAGATCAGGAACTCTAGAAGAATTCAGATTTTTAACACGAGAGTAAACGTAAAAAGAAGGTTTTACAAGACTCACGTTAACAATATTGCAGCAGTACGCACACAATCGAAGCGCAGTAAGGATGGCTAGTGTAACTAGCAAGAATACCACGAAAGCAAGAAAAAGAAGTACGCTATTAACTATTAACGTACCTGTCTCTTCCGAAACGAATGAGTACAGAGAGTACGATATGTCTACCATCGTTCCTTCTGAGTCT
+
@:;C@DCBCCB@;@D;:9CCBBDED@B@@?@ABCBB@FIBBBCDEE?BB@B@CBBAA@A@2@@BBBCC@@@CCC=CBCCCCC5DD@B>A@A7ADH?CCCCC@@::7<@BD@CCC?BBCBBBCGCECCCBDCC?BBCD>AAAAA@@C>C@C@@>@CCCBB??=?AABBB?BF?9:9<??AAA;::9>@@@AA2@C>>888AA?;;6;;????<@<@BCBB?BA@@@@A=@=@AB;@@@<>>BCFCBBBBBCBBAAABBBBBA==>@<@;;<A=@<?<?@@@A@??
@ATNG8:00729:04228
GATGGTAGCACACGAGATCTCATCGTACTCATTCGTTTCGAAGAGACAGGTACGTTAATTAGTTAATAGCGTACTTACTTTTTCTTAGCTTTCGTGGTATTCTTGCTAGTTACACTAGCCATCCTTACTGCGCTTCGATTGTGTGCGTACTGCTGCAATATTGTTAACGTGAGTCTTGTAAAACCTTCTTTTTACGTTTACTCTCGTGTTAAAATCTGAATTCTTCTAGAGTTCCTGATCTTCTGGCGCTCTGTCACGTCTGCTACCATCGTTCCTTCTGAGTCT
+
?;@@8<<;994555599;;<<<>><666====7977:.///)///99:;.5;499.4.4.449.4:>?>///769)//////$//(/3333(3;33-4984:9.33::::7:::;333<.322494:9999888;@>22,22877::5227872226122.2..(.(.9889::88,2.333&.(.(.9;;;)57669.895//.3557-555'22229582660///7779;A9>?>::;=9996///=666;>A;;;>>===??<=867C9;06169///963
@ATNG8:00730:04236
GATGGTAGCTCACGTACGTCACACGTACTCATTCGTTTCGGAAGAGACAGGTACGTTAATAGTTAATAGCGTACTTCTTTTTCTTGCTTTCGTGGTATTCTTGCTAGTTACACTAGCCATCCTTACTGCGCTTCGATTGTGTGCGTACTGCTGCAATATTGTTAACGTGAGTCTTGTAAAACCTTCTTTTTACGTTTACTCTCGTGTTAAAAATCTGAATTCTTCTAGAGTTCCTGATCTTCTGGGTCTACGCTCGTCGCGCTACCATCGTTCCTTTCTGAGTC
+
BCBB?CBBBDBBBBBDAAABBCDDDDDCCE;;9<CCC>CIFM?AACCDCC?BCA;;5;>@@@C@C@CBCBBBBBB?BBCCC3CA;>>AA;BABB?B?=8=?399>BBB@BBBBBBBA????<?=@B@@===B=@@>>6;;==;;;;;B@@@>==@<?>><??<@====???@@@;9:9;;-:8;867888(7====5<9=<<<>=<<08786$2;;>?;A;>><>>>?767:>8=@<<>@<>>A?7>@AA:;;=;;;??>>>BCC<;;;;;4:4::/::776/-
@ATNG8:00736:04190
GATGGTAGTGTCAGTGCGCGTCGTCCAGAAGATCAGGAACTCTAGAAGAATTCAGATTTTTAACACGAGAGTAAACGTAAAAAGAAGGTTTTACAAGACTCACGTTAACAATATTGCAGCAGTACGCACACAATCGAAGCGCAGTAAGGATGGCTAGTGTAACTAGCAAGAATACCACGAAAGCAAGAAAAAGAAGTACGCTATTAACTATTAACGTACCTGTCTCTTCCGAAACGATGAGTACGTGTGACGTACGTGAGCTACCATCGTTCCTTCTGAGTCT
+
666>9=CBBCCCCCCCDC@BBAA?@?CCC@CBCC99;:@CCDCCCC?CB?B@A?>88899'78>>?A@==8=<=38744444$9>8>=AAA9AEEGHECCBAA;;6<>BC?BBD@CCCCCCCCCCBBBDCCC?BAAA@CBBACBBB?B??:;8;CBBCBBD?CCCCAA>AC@BBB<????=5?9929<<=>1?@>A@>>AAAAA<?:==>>8=;><@AA>AA@>@::3939==5=999?@ABCBBBBBBAAAA@A@@A<<>A?>:?888A?C@A<A@>>>A;;
@ATNG8:00736:04204
GATGGTAGAGTACAGTGTAGTAGACCAGAAGATCAGGAACTCTAGAAGAATTCAGATTTTTAACACGAGAGTAAACGTTAAAAGAAGGTTTTACAAGACTCACGTTAACAATATTGCAGCAGTACGCACACAATCGAAGCGCAGTAAGGATGGCTAGTGTAACTAGCAAGAATACCACGAAAGCAAGAAAAAGAAGTACGCTATTAACTATTAACGTACCTGTCTCTTCCGAAACGAATGAGTACACATCGTCGTGTCGTGCTACCATCGTTCCTTCTGAGTCT
+
BBBB?CCCCBBCCCCCCCCCCCCBC@BBBAA@@CA@=A:;;ABBAB?@@<?@CCC?????.?=BBBBB???BBB>BBD@CCC:@@;A5;;;.;@C=CCCDCCBBB>A?AB>ACB@CCBBCBABJCDBCBBA@=ACDC@CCBBCCBB>A?B;;5;@@@=?CB9:9BD=><>C@BBA<??BCF=BBA>AAAAB3A?;?877=??8838<@???=E=;;@@@=???>@@@-00/?>4???:=@ABBCDBBBA>>:@@@===?A??>@@<@@@??<@@C@CDBBB>;;
@ATNG8:00736:04221
GATGGTAGAGTATCATGTGTATCTCCAGAAGATCAGGAACTCTAGAAGAATTCAGATTTTTAACACGAGAGTAAACGTAAAAAGAAGGTTTTACAAGACTCACGTTAACAATATTGCAGCAGTACGCACACAATCGAAGCGCAGTAAGGATGGCTAGTGTAACTAGCAAGAATACCACGAAAGCAAGAAAAAGAAGTACGCTATTAACTATTAACGTACCTGTCTCTTCCGAAACGAATGAGTACTACTCTCAGAGACACACTAATCGTTCCTTCTGAGTCT
+
:56>;?BBBCBBBCCDCCCBBDDCC@CBB@BA@B::8;?ACGECCC@CD;:;:CC@BBBB5B@BCCCCCCCCCC>CBBBCCC5BA;@299:.;BB@JCCBBBB996;@BA?CAA>ACCCCBCCCCCCCABBC@BBBC@BBBBBBBE@C@CBA?ACFCABAC@CCC????BC?BBB788==<3===999999(9A<A???CBB@A<?<?@AA<A<AACCC@BBA@@A@<@=@CA;B@@=???@ACBBBABCCCCBBBCBBECBBB@A@AB>B>A@CCBBB@?@
@ATNG8:00740:04215
GATGGTAGTGATACAGATCAGACACCAGAAGATCAGGAACTCTAGAAGAATTCAGATTTTTAACACGAGAGTAAACGTAAAAAGAAGGTTTTACAAGACTCACGTTAACAATATTGCAGCAGTACGCACACAATCGAAGCGCAGTAAGGATGGCTAGTGTAACTAGCAAGAATACCACGAAAGCAAGAAAAAGAAGTACTCTATTAACTATTAACGTACCTGTCTCTTCCGAAACGAATGAGTACTATGTAGAGCTCTATACTACCATCGTTCCTTCTGAGTCT
+
AABD@DDCCDCCCDCCCCCCHCGCE@BBD@BBBB??<@?AAADDBB@CB?B?BCCBCCCB3B?BBBBBBBB??@689:>>??0@@;<<AA@7BBB>BCCCDEC;;9;=AA?BDD@CCCCCCBBBGCCBCBBB>BACC?@AAAAAAC<@=@@@<@BBBB@@?;?AABBC@CC?AAB?BBBBC:@8999FEFE3BB@B???>>===<@<@A@@<@<@<<=B=B<<<<<;6<8>?B:BAA=;<;888>>>@@@A@@@@@@A@>>>?>>59:>DD=A:?8?>?C@===
@ATNG8:00740:04216
GATGGTAGCACACGAGATCTCATCGTACTCATTCGTTTCGGAAGAGACAGGTACGTTAATAGTTAATAGCGTACTTCTTTTTCTTAGCTTTCGTGGTATTCTTGCTAGTTACACTAGCCATCCTTACTGCGCTTCGATTGTGTGCGTACTGCTGCAATATTGTTAACGTGAGTCTTGTAAAACCTTCTTTTTACGTTTACTCTCGTGTTAAAAATCTGAATTCTTCTAGAGTCCTGATCTTCTGGGTGCGCTACAGTCTCTCTACCATGTTCCTTCTGAGTCT
+
445?8<CBB@A@BCC@ABCAAA?;::;;;?CC@CCCE>CB?A?BBA@@@A=@BA>>@@-0/8848<@@AAAA@?A</////$/6(//666.7<;<9<=D?AA0006;//*/;A??>BE?>?@<@<??@@?:::<??@A8<;A????>>>BA>>=>=6;;;=AB<@;?B@??@@@@7:;DDD5B=A8;;:::*7;799.6-----36:=/////$.//.72628=6??<<;;;>9?>==?@7;;@?8;:;;;==AAB???BB==7717:66034929.-,5**,
@ATNG8:00741:04210
GATGGTAGTATATCGCGTCGCTATCCAGAAGATCAGGAACTCTAGAAGAATTCAGATTTTTAACACGAGAGTAAACGTAAAAAGAAGGTTTTACAAGACTCACGTTAACAATATTGCAGCAGTACGCACACAATCGAAGCGCAGTAAGGATGGCTAGTGTAACTAGCAAGAATACCACGAAAGCAAGAAAAGAAGTACGCTATTAACTATTAACGTACCTGTCTCTTCCGAAACGAATGAGTACATAGATATACGTATAGCTACCATCGTTCCTTCTGAGTCT
+
8778899;>C?;;CCABBBCHCDCCACBB?BCBCCC=B=A@BA>9@:00,/47:=<BBBB1B@BBBBBBBAAAC=BBA@>>@0@C=B4;;;-;AA=BAA@BBA;;7;7;G?@@@=@A@ABBBCBBBCCCCDE@CAAA?AAAA???C?B?@A@@CBBBAAAF????B8939>:000+00000+//787333&35.577667;:83705755(.(.3:::9>A>>?AB?B>BBA:>77038;?ABBBBBB>>>===>>::898;::177557198<:?@>>><<<
@ATNG8:00745:04221
GATGGTAGATATATGCACGCTCTACCAGAAGATCAGGACTCTAGAAGAATTCAGATTTTTAACACGAGAGTAAACGTAAAAAGAAGGTTTTACAAGACTCACGTTAACAATATTGCAGCAGTACGCACACAATCGAAGCGCAGTAAGGATGGCTAGTGTAACTAGCAAGAATACCACGAAAGCAAGAAAAAGAAGTACGCTATTAACTATTAACGTACCTGTCTCTTCCGAAACGAATGAGTACTACTCTCAGAGACACACTACCATCGTTCCTTCTGAGTCT
+
BBCC?CCCCCCBBBCCCCCDCBBBC@CCB?ABBBCC?CAAABABB?AA?B?BCBBBBBB2B@BBACAAAAACD>CB@@?>>1>@=B4;;:7;CC@CCCCB@@00,0;@@<AABACDCCCCCBCCCCCBBCB@CBBE@BBBBAAAA?B@CCB?BBEDBBAA>@AAA9949A>???;????=5<<<;99999.9C@BAAABAA::5;;>=>>6;7;ADBC@CABBACB@B?BFC>C:;99BBCCCDCCBBBCCCBBBBCCB;;;BB;>>@@D<A<A<AAC;;767
@ATNG8:00749:04232
GATGGTAGATACTCGCTGATACACCCAGAAGATCAGGAACTCTAGAAGAATTCAGATTTTTAACACGAGAGTAAACGTAAAAAGAAGGTTTTACAAGACTCACGTTAACAATATTGCAGCAGTACGCACACAATCGAAGCGCAGTAAGGATGGCTAGTGTAACTAGCAAGAATACCACGAAAGCAAGAAAAAGAAGTACGCTATTAACTATTAACGTACCTGTCTCTTCCGAAACGAATGAGTACGTGTGACGTACGTGAGCTACCATCGTTCCTTCTGAGTCT
+
;69C;CECAABCCCCCCEE@BBCCC>DCC?BBCC??=@?CCBBCCC?A@>@?CDDBAAAB2B@BBA@AACCCCC>B@;;;;;.;C@C=AAA9AEIACCCCCCC@?<@?BB@BBB@CCCCCCCCEDDCCC@@@?DCCC?CCBBAA@A>A?BAA?ACDDDCCC?BBBBBA?AA@BBB999?==5=9949BCCD3CB@B888A@@??;?;@@BB;>;>@BAA=AA@@@??<??ACA>B999:BBBEDCBBBBBCCCCBBBBBBBBBAA>A@@AB?B?@<??>AAA=>
@ATNG8:00761:04207
GATGGTAGTAGTACACTAGTCATACCAGAAGATCAGGAACTCTAGAAGAATTCAGATTTTTAACACGAGAGTAAACGTAAAAAGAAGGTTTTACAAGATTCACGTTAACAATATTGCAGCAGTACGCACACAATCGAAGCGCAGTAAGGATGGCTAGTGTAACTAGCAAGAATACCACGAAAGCAAGAAAAAGAAGTACGCTATTAACTATTAACGTACCTGTCTCTTCCGAAACGATGAGTACTGTATCTATGTGTGCGCTACCATCGTTCCTTCTGAGTCT
+
88:@8??AA;;5<=B;;6>??<?;??AAA?@@BBAB?AGECDBBBB?BA?B:<<BBBCCC1C@BA@>0//6///(/944444$5;6<:@@@2@CC4:9545:::;5>:>@<@AB@DAAB;;;BCBB;;;;;;49<9945;::==4805:>8::?@@=BBBC?@?>;;<8;<8=?<=A;<BF<B<<688999(7>9><=;;;=>A=B<>>AA<A<A@;:939><==<<994;;;3;777<<?@?=>>777;A@?AA888;===>>5;:::@;@<A9<<>?==:;
@ATNG8:00762:04198
GATGGTAGCGCGACGAGCGTAGACCCAGAAGATCAGGAACTTCTAAGAAGAATTCAGATTTTTTAAACACGAAGAGTAAACGTAAAAAGAATGGTTTTACAAGTACTCGTTAAGCAATATTGCAGCAGTACGCACACAATCGAAGCGCAGTAAGGATGGCTAGTGTAACTAGCAAGAATACCACGAAAGCAAGAAAAAGAAGTACGACTATTTAACTATTTAACGTACCTGTCTTACTTCCGAAACGAATGAGTACAGAGAGTACGGATATGTCTACCATCGTTCCTTCTGAGCTCT
+
==BB;>>>::4555555999;9555)59949<?>;:5<7//)///)/81//)/5898:<;;;;#33(366//(/66688//345999(;<:??<>>>2666:6//:::..*-(--8(-/5.5::9:<///9/--5-.-0---73:;9==..-383---38:9<==@><;?@?><343-399-33334/3=;58==::,..(---26////6:(/*33299-5,73>:<8666//(//50726:7.799.44::555;<<<93////(/6///99:;;488:??;<8;7;;66/////
@ATNG8:00763:04224
GATGGTAGCGCGACGAGCGTAGACCCAGAAGATCAGGAACTCTAGAAGAATTCAGATTTTTAACACGAGAGTAAACGTAAAAAGAAGGTTTTACAAGACTCACGTTAACAATATTGCAGCAGTACGCACACAATCGAAGCGCAGTAAGGATGGCTAGTGTAACTAGCAAGAATACCACGAAAGCAAGAAAAAGAAGTACGCTATTAACTATTACGTACCTGTCTCTTCCGAAACGAATGAGTACGATGAGATCTCGTGTGCTACCATCGTTCCTTCTGAGTCT
+
:>=>;C;A<@=<<A;99B@@965;=056<455;:<<9<:::@00/?<??:=:?@??;ABA1?990000/::9=>3/35<;;;(59469=>>0<;;:?<995<<55457:8388<4558:;6666><<<DD9905>:;6:?<<>=48398@>?7?@??@?AA<:97???;A@<7779<<778)33948====.55/58669799<<@;?A>>:>=>BBB@CBAAABB>C?BBC=BBA?@999ABBBBBBB?<<;<::;><<8988*//658397D7<;???@?=
@ATNG8:00715:04242
GATGGTAGGAGACACGTCGCACACGTACTCATTCGTTTCGGAAGAGACAGGTACGTTAATAGTTAATAGCGTACTTCTTTTTCTTGCTTTCGTGGTATTCTTGCTAGTTACACTAGCCATCCTTACTGCGCTTCGATTGTGTGCGTACTGCTGCAATATTGTTAACGTGAGTCTTGTAAAACCTTCTTTTTACGTTTACTCTCGTGTTAAAAATCTGAATTCTTCTAGAGTTCCTGATCTTCTGGTGTCTGATCTGTATCACTACCATCGTTCCTTCTGAGTCT
+
<8>@8@CC<?@BCCCA@@DCDDCCCCCCCCCC>B@@B:BB?BABBBECCC@@@@DD>@>@AA@>A=AAACCBBBB?A@A?@2>@=ABCC>CCBB>AAB?BB;>>ACDC>@@CBBBAA;A>?:?;AA?>>@>><>@A@6::>>B???@AAAA???@:??C<>>8;7;AAAAAAAA;>>ADE6A:=:=?DDD/A?99;1866///;::=18888(6==>@<@<A@<@@@@BAA;A;??>>>?;?@A<AAA>>>>A@@???@BAA??@<@A?>>=D=D9=;<?A?@>
@ATNG8:00718:04284
GATGGTAGTGATACAGATCAGACACCAGAAGATCAGGAACTCTAGAAGAATTCAGATTTTTAACACGAGAGTAAACGTAAAAAGAAGGTTTTACAAGACTCACGTTAACAATATTGCAGCAGTACGCACACAATCGAAGCGCAGTAAGGATGGCTAGTGTAACTAGCAAGAATACCACGAAAGCAAGAAAAAGAAGTACGCTATTAACTATTAACGTACCTGTCTCTTCCGAAACGAATGAGTACGATGAGAGAGCTCTCTCTACCATCGTTCCTTCTGAGTCT
+
CCCC@CBBBCCDCCBCCCCCBCBCC@DBB?BBBB99:;?CCCBBBB?BB?C@BB@8::::'99ABBAACACCCC>BBBBBAA0@A=B5;;;*:BB@D;;;CCC@@?AADE@EDD@CBBBCBBBDFFDDCCBD@BAAB@B@AACBAA>A?B@@>ABBCCDCC?AAACBB?BC?BBB=@ADDF=???<@@@@@2AC?B?>>DCA@?<@<??BB<><>>AAA=AA@@?BB=?=@FD=B@@=?ABBBFBBAAAACBBB@@B===;777=;@>>>B?B?C@A????@@@
@ATNG8:00720:04280
GATGGTAGTATCTGTCTACGAGAGCCAGAAGATCAGGAACTCTAGACGAATTCAGATTTTTAACACGAGAGTAAACGTAAAAAGAAGGTTTTACAAGACTCACGTTAACAATATTGCAGCAGTACGCACACAATCGAAGCGCAGTAAGGATGGCTAGTGTAACTAGCAAGAATACCACGAAAGCAAGAAAAAAGAAGTACGCTATTAACTATTAACGTACCTGTCTCTTCCGAAACGAATGAGTACTACTCTCAGAGACACACTACCATCGTTCCTTCTGAGTCT
+
;56=8>BB9;9=CBBCIGCCCCBBB?A@@:@?@@@@=@:=@AB:88>77-3-38888899)86;==<<@BDCCC;@>;;;;;);@=@5;::&4::5<B=@CCCAA>@?B@=@BB?BCCCCCCBBBCCCCCCCACB@@<@@@ABBCC?B@@;;5;AAACCEE@DCBC@@>?C?BBB;?=999,99=3:99999$9>;;847?<@A999;;=8:198=?AA@@C@;;:CC<@<???9?AA>???BCCCBBB??@BB?@?BBBDDDBB@<@898B<=8:+//9///77
@ATNG8:00721:04251
GATGGTAGACACGTGTGCTCTCTCGTACTCATTCGTTTCGGAAGAGACAGGTACGTTAATAGTTAATAGCGTACTTCTTTTTCTTGCTTTCGTGGTATTCTTGCTAGTTACACTAGCCATCCTTACTGCGCTTCGATTGTGTGCGTACTGCTGCAATATTGTTAACGTGAGTCTTGTAAAACCTTCTTTTTACGTTTACTCTCGTGTTAAAAATCTGAATTCTTCTAGAGTTCCTGATCTTCTGGGTCTCTCTCTCACGCACTACCATCGTTCCTTCTGAGTCT
+
AABC@CCCCCDDCBBBGCCBBCCCCECEEE@@>@CDF>CC?B?BCCCCBA?ADCDC?D<??AC@C?BBCAAACCCABBBBB2@A>A>>?:?EBC?BBB>AA798?DCC?CBBBA@>>9>AA<A<===AAA>=9>AA?9@>>><<>@AAAA>>??A=A@>9>A=A=?@@@A>>>@=@@@AA5@=@<;7666)7<333)--3---999<08776'29:9=5>:<=7<>>>:;;:=:=>BBBC7;;==6=@@@B@@???A???@>>>:666699/6)/*/:::@AAA
@ATNG8:00723:04252
GATGGTAGTATATCGCGTCGCTATCCTGAAGATCAGGAACTCTAGAAGAATTCAGATTTTTAACACGAGAGTAAACGTAAAAAGAAGGTTTACAAGACTCACGTTAACAATATTGCAGCAGTACGCACACAATCGAAGCGCAGTAAGGATGGCTAGTGTAACTAGCAAGAATACCACGAAAGCAAGAAAAAAGAAGTACGCTATTAACTATTAACGTACCTGTCTCTTCCGAAACGAATGAGTACACATCGTCGTGTCGTGCTACCATCGTTCCTTCTGAGTCT
+
<<<A>A<@?@BBCBCCBBAAABBBA?CCD@BBCB@@=@?AABBAAD?BA>@>99:AACCC3C@BBBC???B???8=?ABBBB2BC=@<?B=BBB@CBBB@A@AB>A@CC?CDB?BBCCCECCCBBBBCACC?A:;;<<==>000@<A@CCC?CAAABBBB@DCBBBC@BC?BCB:@?88923884378899%9><::58A;A;878=A;AA3;299@@@=@@AAACB=?>?CC>????BBBBABBAA998:8BAB=C=?@?@???=>?>;;6;8<8=<977888
@ATNG8:00723:04258
GATGGTAGCTATACGTATATCTATGTACTCATTCGTTTCGGAAGAGACAGGTACGTTAATAGTTAATAGCGTACTTCTTTTTCTTGCTTTCGTGGATTCTTGCTAGTTACACTAGCCATCCTTACTGCGCTTCGATTGTGTGCGTACTGCTGCAATATTGTTAACGTGAGTCTTGTAAAACCTTCTTTTTACGTTTACTCTCGTGTTAAAAATCTGAATTCTTCTAGAGTTCCTGATCTTCTGGTCTACTACACTGTACTCTACCATCGTTCCTTCTGAGTCT
+
;56>9>CCCCCBCBCCCCCCCCBBCCCCCCCC@CCCC>BB?B@CBBBBBC@BBBBD@E?BBBB@C@CCCBAAA=B?BCCDC3AA>ACCD=ACCC?>:9:>0000???<@CCCCCCC>=;A<A<@@@@A;;;<A@@?<?BA????@@CBBBB=>=;:;;;>A;?<????AA?@?<??@@@5@>D=;;;;;*:=///)/89///::9=08888'2=@>>:@=7737@?>A??<?;>>::;?588B=????>>>>>BBA???AAB::5::::<9=:>=???AAA??
@ATNG8:00723:04264
GATGGTAGGCACTGCGCACACATCCCAGAAGATCAGGAACTCTAGAAGAATTCAGATTTTTAACACGAGAGTAAACGTAAAAAGAAGTTTTTACAAGACTCACGTTAACAATATTGCAGCAGTACGCACACAATCGAAGCGCAGTAAGGATGGCTAGTGTAACTAGCAAGAATACCACGAAAGCAAGAAAAAAGAAGTACGCTATTAACTATTAACGTACCTGTCTCTTCCGAAACGAATGAGTACTATAGACTATCTGAGACTACCATCGTTCCTTCTGAGTCT
+
44;?3999599=9;45559=>666=4=?A855<@??6?799;9@?@8<<:=7>?:;?@AA2A?::9??>@?A?C:>866===*<<799999(>??;ADLDDCB@@<@?;;6;CC>@@CDCCCBBBDBBBBBC?A@;;57;;;===?<@<=;:29;;;>>:B<;888::6?:>AA<7=888<29886355688%761795<;;=<=<<:>?==:====@@@=:::::8A=A9<=>8<8709==<AB=772769=8254337@B===B>BB787>B=A<?787A788
@ATNG8:00728:04277
GATGGTAGTAGTACACTAGTCATACCAGAAGATCAGGAACTCTAGAAGAATTCAGATTTTTAACACGAGAGTAAACGTAAAAAGAAGGTTTTACAAGACTCACGTTAACAATATTGCAGCAGTACGCACACAATCGAAGCGCAGTAAGGATGGCTAGTGTAACTAGCAAGAATACCACGAAAGCAAGAAAAAGAAGTACGCTATTAACTATTAACGTACCTGTCTCTTTCCGAAACGAATGAGTACGAGAGAGCACACGTGTCTACCATCGTTCCTTCTGATTCT
+
BB@?>@CBBCCBBBCCCCDFECABA@CBD@DCCCBB?B>AADBBBB?BD@D@B@?:::::);>AACDEBBB??=5;=9:::;*;@<@5;;;*:AC@CBBBDCD@?>A@DD@CCC?AACACCCEBBBCCCCCC@CDBB?BABB@@@B=A=A?@>AAACCCCA?AAA@AA?BB?999799@@@9@??:?AAAA3?@=@<;;AAA>>:>;@@BB:=:=?AAA?BBA@@???9?=@BB=BAB>AABBBC@@?BBAA>BACAB?@@>>>>=<@@>>B?@<@<@>>>>8=>
@ATNG8:00730:04251
GATGGTAGGCGGACATACATACGCGCCAGAAGATCAGGAACTCTAGAAGGATTCAGATTTTTAACACGAGAGTAAACGTAAAAATAAGGTTTTACAAGACTCACGTTAACAATATTGCTGCAGTACGCACACAATCGAAGCGCAGTAAGGATGGCTAGTGTAACTAGCAAGAATACCACGAAAGCAAGAAAAAGAAGTACGCTACTAACTATTAACGTACCTGTCTCTTCCGAAACGAATGAGTACGTGTGCGACGTGTCTCCTACCATCGTTCCTTCTGAGTCT
+
::<C=954.44.49555:5559=@@@=@>A=><AAAB@C@CCBBBA@?B899?CBBBCDDD5E@<;<AA@A;;;;)9955555$5>6;7<>>2>=@:=@A;;;C;;2:4:B:<::2479::;;;?A@797<;;6;;5544:==BBBC=A;98707399:;8848<=@BB6<85525/558880888569666'22+27552222225,2288>F=;;:=;.5555;99272555-5884444=>===<;@@@>>00000@=?<?@>:>89884:-5,596;9;=>
@ATNG8:00734:04252
GATGGTAGTGCGTGAGAGAGAGACCCAGAAGATCAGGAACTCTAGAAGAATTCAGATTTTTAACACGAGAGTAAACGTAAAAAGAAGGTTTTACAAGACTCACGTTAACAATATTGCAGCAGTACGCACACAATCGAAGCGCAGTAAGGATGGCTAGTGTAACTAGCAAGAATACCACGAAAGCAAGAAAAAGAAGTACGCTATTAACTATTAACGTACCTGTCTCTTCCGAAACGAATGATACGTGTGACGTACGTGAGCTACCATCGTTCCTTCTGAGTCT
+
CDDD=ABCCCCBBCCBBBCEEDDDF>BBB?BCCBAB@C@BBCCCAA>AC?B>BBCAAABA2B@BBBABCCAA@B<BBBBAA@2??;@5;;;6;CD@DAAACCFBB>B@BA@ACC@CAACCCCCCCCBBBCCC@CBBC>AABBBBBB=@?B??>@CCDDAAA?BBBABB?BC@BBB=??CCC>???<@@@@A2AB?B:99B@@??;?<@?>>:=<>=B@@<@A@@?BB?C>???:?DD?BAABCCCAA@AACCCCBBBBBBBBBC?BB>@?@A=A<AABA@@=>
@ATNG8:00735:04242
GATGGTAGAGTATCATGTGTATCTGAAGATCAGGAACTCTAGAAGAATTCAGATTTTTAACACGAGAGTAAACGTAAAAAGAAGGTTTTACAAGACTCACGTTAACAATATTGCAGCAGTACGCACACAATCGAAGCGCAGTAAGGATGGCTAGTGTAACTAGCAAGAATACCACGAAAGCAAGAAAAAAGAAGTACGCTATTAACTATTAACGTACCTGTCTCTTCCGAAACGAATGAGTACTACTCTCAGAGACACACTACCATCGTTCCTTCTGAGTCT
+
;55=9BBCDCCCCDCBCBECDCBBBB@BABB@A?A@BBBBEAA>ACACACCBBBCDD2D?CCCEDDDDCCC=CBCBDBB1@@;@2;;;.;EI?CBCBA@B@?<@?BB?BCC?BACCCCCDBBBDDCCCC@CBBB@BBBBDCBB?D@C@A?@CCCBAAC@DAAACB?BB@BBA799999+::93::::::%:A>B?>?BBBCC?B?B??>3738=AAB@BCAA@CC@C?AAC=CCA@AACCCCAA@CCCCA?AACCCCBAABCC?A==>C@C=A==<===<<=
@ATNG8:00737:04266
GATGGTAGTGATACTGATCAGACACCAGAAGATCAGGAACTCTAGAAGAATTCAGATTTTTAACACGAGAGTAAACGTAAAAAGAAGGTTTTACAAGACTCACGTTAACAATATTGCAGCAGTACGCACACAATCGAAGCGCAGTAAGGATGGCTAGTGTAACTAGCAAGAATACCACGAAAGCAAGAAAAAGAAGTACGCTATTAACTATTAACGTACCTGTCTCTTCCGAAACGAATGAGTACGATGAGATCTCGTGTGCTACCATCGTTCCTTCTTAGTCT
+
BABB@BBBBCBBBCCCCCCBBCICC@C9:9;C@@>?,0,/::8:00+00)/)/99=?AA?)8/3;7873>:=>>5;?;;;;;';C>B5;:;&9@@;@BBCBBCBA=B@;;8;@A=ABBBCCCCCCCCBBBBB=@???<@@BBBBAA>B@DBB>BEBBBCCB?BB@@@B?BC?BAD<??BCB>BAA=@@@@@2@C?A>>>B?@@@<A<AB@@;?;??A@?<@@;::@@<@?AAA<BAA>ABBBBBBBDCBBBCC;;;@@@?>>>>>;?;;;=8=5;5;=8==;;;
@ATNG8:00737:04278
GATGGTAGCGCGACGAGCGTAGACCCAGAAGATCAGGAACTCTAGAAGAATTCAGATTTTTAACACGAGAGTAAACGTAAAAAGAAGGTTTTACAAGACTCACGTTAACAATATTGCAGCAGTACGCACACAATCGAAGCGCAGTAAGGATGGCTAGTGTAACTAGCAAGAATACCACGAAAGCAAGAAAAAGAAGTACGCTATTAACTATTAACGTACCTGTCTCTTCCGAAACGAATGAGTACGATGAGATCTCGTGTGCTACCATCGTTCCTTCTGAGTCT
+
:<=D?BBBBCC;:;DCCCCBBBBBB>CBBACCDCA@?A>BACCCBB?BB?B?AA@99999(9<AAABAB?>=>?88=BBCCD5BB@C@CEE<FGCBCAA@AAC;;79=@A9?@@?BBBBECFCBBCCCCCBB@C@@@@CAA@CBBB@B?B;;:;DCCFCAD?CCCDCB?BA>AA@=ABA@C;A9939:999(7=9::;>@AAAB<A<ABBA3858@CCE@CCBAAAB>B>AAA;@9929@@@ACC???CB@BBB??????887BF;=;;;=8=:>:>;;;==?A
@ATNG8:00738:04259
GATGGTAGTATCTGTCTACGAGAGCCAGAAGATCAGGAACTCTAGAAGAATTCAGATTTTTAACACGAGAGTAAACGTAAAAAGAAGGTTTTACAAGACTCACGTTAACAATATTGCAGCAGTACGCACACAATCGAAGCGCAGTAAGGATGGCTAGTGTAACTAGCAAGAATACCACGAAAGCAAGAAAAAGAAGTACGCTATTAACTATTAACGTACCTGTCTCTTCCGAAACGAATGAGTACACATCGTCGTGTCGTGCTACCATCGTTCCTTCTGAGTCT
+
///;49>@ABBB::9CCHCAAABBA>BBA>AA;;<A=@:@A@@AAA?BC>A>ABBBACCC3C=@@BBBBBCCCD>BBBDDGD5CC?C7;;;6;DE?CCCBBAB@@<@?BB?BBC@CBCBBBCCCDBBBCBBBABBBB@CBBABCBB?B@BBC?BCDCCCBB@BAAABB?AA>???=AA=??8<<=;99:::(9=9?;;;A@@??<?<@ABB:>:>@BFD@BBA??@C?B?BCC>CCC<??BBABCCCBBCBACCBBBBCAAABBD>BABBC@D?B?CBB@:<<;
@ATNG8:00739:04278
GATAGAGTACAGTGTAGTAGACCAGAAGATCAGGAACTCTAGAAGAATTCAGATTTTTAACACGAGAGTAAACGTAAAAAGAAGGTTTTACAAGACTCACGTTAACAATATTGCAGCAGTACGCACACAATCGAAGCGCAGTAAGGATGGCTAGTGTAACTAGCAAGAATACCACGAAAGCAAGAAAAAGAAGTACGCTATTAACTATTAACGTACCTGTCTCTTCCGAAACGAATGAGTACATAGATATACGTATAGCTACCATCGTTCCTTCTGAGTCT
+
A;<CCCCDBDFDCCCCDHCC@@?@CF@CBBB@@<@=@@BBEBB>AB=?=???88878(9;ACCAABDDBBC=A9;;BAA,@A;A5<<<*9@B=BCDD@AA;;4;?;;5;;;5;@AAGFECCDCCBCCBA>ACBB@BAA@@?994;<@@@>ABBAA@??;@@@=00*00*/9606:9::3///+..888$/..35.222222+25?:=94>077?47177777;;599;8:/...)....99>?==8@;==;999:9999986).../87=7>6>>AA@>>=
@ATNG8:00740:04259
GATGGTAGTGCGTGAGAGAGAGACCCAGAAGATCAGGAACTCTAGAAGAATTCAGATTTTTAACACGAGAGTAAACGTAAAAAGAAGGTTTTACAAGACTCACGTAACAATATTGCAGCAGTACGCACACAATCGAAGCGCAGTAAGGATGGCTAGTGTAACTAGCAAGAATACCACGAAAGCAAGAAAAAGAAGTACGCTATTAACTATTAACGTACCTGTCTCTTCCGAAACGAATGAGTACGAGAGAGCACACGTGGCTACCATCGTTCCTTCTGAGTCT
+
A<BD?@?@BCBBBBBCBACAACBA?>BA>?@AABCB?B=@@@@BAA>AK@D?DBCA@>?A+:6:==B@BB=AA;38844444$4939.555&5;@;9969=<=00/6//+/<=:BCBBCCCBBBCCCCCBB?B@@A@CCBBAAAD?B?A<;5;@@9:9CC>BAAABC?CC?CC=447<8>6977/7<=>@2>B?D=??B<;9=1806<<=:=:;;@BCABAAAA@@=@;?@@9@AA?ABBB998BABABBBAA???BAC?B@:816879=:>:@=A=@B@<<<
@ATNG8:00741:04286
GATGGTAGACATATCGTACTCTCTGTACTCATTCGTTTCGGAAGAGACAGGTACGTTAATAGTTAATAGCGTACTTCTTTTTCTTGCTTTCGTGGTATTCTTGCTAGTTACACTAGCCATCCTTACTGCGCTTCGATTGTGTGCGTACTGCTGCAATATTGTTAACGTGAGTCTTGTAAAACCTTCTTTTTACGTTTACTCTCGTGTTAAAAATCTGAATTCTTCTAGAGTTCCTGATCTTCTGGGCAGACTCTCACACGCCTACCATCGTTCCTTCTGAGTCT
+
BBBB@CBBCCCDBBBCBCCCCBCCDCBCBABB@CCCD=AC?C@BBBAA@B?AACAA>?;?ABB>D>AAABBBBBB?BCDDD3BA=>756(8????BEE@BB?AA?BAB?>><<AAAA;AAA8<8<@@??A@@:><>=:?>>>AA>??AAAA>>>@<>>><AA<A<A@???AAAA<AAAAA5A:=:<@AAA.AD8991999///;;:=07767(8:;;D=B=>>;>ABA>?>;?;@BBB;:7:<AA8?;::>>>>>AB>>=838==79676=7=7=7@=993333
@ATNG8:00742:04240
GATGGTAGGAGACACGTCGCACACGTACTCATTCGTTTCGGAAGAGACAGGTACGTTAATAGTTAATAGCGTACTTCTTTTTCTTGCTTTCGTGGTATTCTTGCTAGTTACACTAGCCATCCTTACTGCGCTTCGATTGTGTGCGTACTGCTGCAATATTGTTAACGTGAGTCTTGTAAAACCTTCTTTTTACGTTTTCTCTCGTGTTAAAAATCTGAATTCTTCTAGAGTTCCTGATCTTCTGGCGCTCTGTCACGTCTGCTACCATCGTTCCTTCTGAGTCT
+
BCBB?B>E@CBCBBCA@BBBBBBCCBCDDEBA?ACCC>CD?@<9:;A@BB?BBA@@<@>AAAB@C?CCBBBBBBB>A@AAA3AB>BBBC>BBBC@CCC@CC<?>?A??<?BBBBA>A=BAA;><>><<<?>>;>?@A;?AAA@<<;==A@@A>>?7<<@:??<@<@A@>>>A@B:>;;;;/;:A6;;@@@/@B@@@@5@;;;>=>::1////(////7393>>:=;;79>:::;>@@;9=6///6<<;B==::;>===888ABBC<@888==A5;7;>>AAA87
@ATNG8:00747:04271
GATGGTAGTGCGTGAGAGAGAGACCCAGAAGATCAGGAACTCTAGAAGAATTCTGATTTTTAACACGAGAGTAAACGTAAAAAGAAGGTTTTACAAGACTCACGTTAACAATATTGCAGCAGTACGCACACAGTCGAAGCGCAGTAAGGATGGCTAGTGTAACTAGCAAGAATACCACGAAAGCAAGAAAAAGAAGTACTCTATTAACTATTAACGTACCTGTCTCTTCCGAAACGAATGAGTACGAGAGAGCACACGTGTCTACCATCGTTCCTTCTGAGTCT
+
BBCC?CBBBDDBBBCCCCCBDDDDD9ACC?CBBBCC@C@BCCCCBB?BD?B>BBB??AAA1@>BAABBBCBBAA;BBAAACC2BB@B9>>>/33=6;;<>858>D=C:>>;@BB<@==>B???@BDA@@@@@AA>@=<AABBA@@@<@<?;><?BBCCB@@>>A>>BC?B@<>>>9=>888)5664:@A;@.5838898H@@@@<A<AAAB;=:?@@AA<=>>?@AA=A;A?A7AAA<@@@@AAA@@@@B>>=@@AAA@?>?>AA=A;;=?9?<A<>>>A@???
@ATNG8:00751:04271
GATGGTAGTATATCGCGTCGCTATCCAGAAGATCAGGAACTCTAGAAGAATTCAGATTTTTAACACGAGAGTAAACGTAAAAAGAAGGTTTTACAAGACTCACGTTAACAATATTGCAGCAGTACGCACACAATCGAAGCGCAGTAAGGATGGCTAGTGTAACTAGCAAGAATACCACGAAAGCAAGAAAAAAGAAGTACGCTATTAACTATTAACGTACCTGTCTCTTCCGAAACGAATGAGTACACACTCTCATATGACACTACCATCGTTCCTTCTGAGTCT
+
:::C@CCCCCCCBBBCICECCCCCC?CCC?BCCC@@=A?BBBBCCC?BB@D@BBA:::::):=?ABBBCADCCD=A?A>9==,==99.99:4:CGAECCCCBC@@=@@DB?BDD?BBCCDCCCCCCCCBBBC?BD@A>ABBCBBAA>B@CBB?BCCCBCBB?ACCCCC?BB????4::===5<9939:::99%:>::;:;??A@?;?=BBCB;><>=AAB?AB???BD?B?BCC>CCC>AACCBCCCC@@@CCAAA>?BBDBBBCC@CAAAD@C?B?BBCAAABB
@ATNG8:00755:04257
GATGGTAGCAGACGTGACAGAGCGCCAGAAGATCAGGAACTCTAGAAGAATTCAGATTTTTAACACGAGAGTAAACGTAAAAAGAAGGTTTTACAAGACTCACGTTAACAATTTTGCAGCAGTACGCACACAATCGAAGCGCAGTAAGGATGGCTAGTGTAACTAGCAAGAATACCACGAAAGCAAGTAAAAAGAAGTACGCTATTAACTATTAACGTACCTGTCTCTTCCGAAACGAATGAGTACGAGAGTCAGAGCAGAGCTACCATCGTTCCTTCTGAGTCT
+
444<<BABBDECBBBBBCCGCCBBB?@@@?BBBCBC@C?BBBBAAB?CC>B>B?@=????.?:@AABBBBBBBD>BBBBBBB2AB>D=A@@9ACCACCCBBBCA@=@@BB?ACB8BBCGCCCCCDDDDDDCC?CCCC?AABBBBBB>@>@@@>ABBBBCCD?AAABBB@BB?BBB?BB???8?@?<A:9999(9@<AAA=B@@@B7;7;=??5;7;?CBB?BBBBBBB?C?CCD>BBB?BBBBBCCBBAAAAACCCAA@ABB@B@@<@@???<@<?;???:::::
@ATNG8:00757:04257
GATGGTAGCACGAGTCACTCATATCCAGAAGATCAGGAACTCTAGAAGAATTCAGATTTTTAACACGAGAGTAAACGTAAAAAGAAGGTTTTACAAGACTCACGTTTAACAATATTGCAGCAGTACGCACACAATCGAAGCGCAGTAAGGATGGCTAGTGTAACTAGCAAGAATACCACGAAAGCAATAAAAAAGAAGTACGCTATTAACTATTAACGTACCTGTCTCTTCCGAAACGAATGAGTACCTCTCAGACGCTCGTCCTACCATCGTTCCTTCTGAGTCT
+
AA@A>@@EDCCCCCBBBCCCBBCBB@BCC@BBBC::8;?AACDBBC@DD;:;:@@BCCCC3B?AADCDCCBAA?8>?:;;;;*:>;?2999&5@A=CAAACCC;;;0<@DC?CBA>AADCDGCBBBBBBDBBB@CCBB?BAAABBBB?B?B9:8;CABCDBB?BCCCBD?BB@BBB>AACCC=A??49:ABBB)BC?8988<==?@<@<BBAA7;6;>B@@=?@@??AA=A?BBC@BAB?BAAAAAA=@???A@??@@888>@<?@B=;;;BE?C?B?BCCED?@?
@ATNG8:00758:04265
GATGGTAGACACGTGTGCTCTCTCGTACTCATTCGTTTCGGAAGAGACAGGTACGTTAATAGTTAATAGCGTACTTCTTTTTCTTGCTTTCGTGGTATTCTTGCTAGTTACACTAGCCATCCTTACTGCGCTTCGATTGTGTGCGTACTGCTGCAATATTGTTAACGTGAGTCTTGTAAAACCTTCTTTTTACGTTTACTCTCGTGTTAAAAATCTGAATTCTTCTAGAGTTCCTGATCTTCTGGGTGTATCAGCGAGTATCTACCATCGTTCCTTCTGAGTCT
+
::;D@CCCCCDBBBBB@BACCCCCCCCCCCCC@BBBB>CD@C@CBCCCCC@@A@CC@C>BABA>B?BBBACBBBB?BCCCD3BB?BBBB>BBBB?BBC@CD799?CBB>AACEB>>>9?AA=A9>=A@AAAA<A>>>8;;?@>>>>>>@@@>>>B<???<@A;@<??@?AA>>>=?@@BB6B<>;???>>/>>;::+//////<<;>18888(5=>AD;?:;;7;A@@A=>:>7;;?>>>:>>BE:???B@@@@?@?;:;A@??A:==>@@<@<A<AAA>>>?A
@ATNG8:00759:04241
GATGTAGAGAGACTGTAGCGCACCAGAAGATCAGGAACTCTAGAAGAATTCAGATTTTTAGCACGAGAGTAAACGTAAAAAGAAAGTTTTACAAGACTCACGTTAACAATATTGCAGCAGTACGCACACAATCGAAGCGCAGTAAGGATGGCTAGTGTAACTAGCAAGAATACCACGAAAGCAAGAAAAGAAGTACGCTATTAACTATTAACGTACCTGTCTCTTCCGAAACGAATGATACGATGAGATCTCGTGTGCTACCATCGTTCCTTCTGAGTCT
+
6DCCCCBCBBBCCCCCCGCCCCC@CBB@BBBBBC@C@CDDDB@?=??9??BBBCCCC?+ABBA=CBBAB==?5<?:9:::):>>9ABHF;ABA?BECCBBBBB?A=@@>9997>AA>CBBBBBBBCBB;;7;@A@?BCBA@ABB?C?@@@>AAAAA<<;@CCCBCC@BB?BBB?BBA@@8@?=:?@AA6AC=???BBABB@3817<99398<<BA@=A::9B::5:<@@@=<@@<?C=?0000/><=8;>BBB??=///::6/735:4:?C?@@?BBCCB
@ATNG8:00716:04337
GATGGTAGAGTACAGTGTAGTAGACCAGAAGATCAGGAACTCTAGAAGAATTCAGATTTTAACACGAGAGTAAACGTAAAAAGAAGGTTTACAAGACTCACGTTAACAATATTGCAGCAGTACGCACACAATCGAAGCGCAGTAAGGATGGCTAGTGTAACTAGCAAGAATACCACGAAAGCAAGAAAAAGAAGTACGCTATTAAACTATTAACGTACCTGTCTCTTCCGAACGAATGAGTACGTGTGACGTACGTGAGCTACCATCGTTCCTTCTGAGTCT
+
9999+//5<:;;=666;;=BABCEEAABB@C>DBBE@C@CCB??::7:A@C:B?>7333&34<=;:<=<?779+98::999$9@;@9??466<:?;9;@A@9000<@@000?;><=569??ABBB==@00+000<9?>?==<=A>A=A9:40:::0//:6:;=8888<<7<::49;8881899455777)7;6;<;:87=:;/68)8:::595;>@??;000=??A>B@CB<?8717@AACBBBBBB>AAABA>88:<:::<=8=;;::5A;A;>::;>>::
@ATNG8:00719:04311
GGATGGTAGATACTCGCTGATACACCCAGAAGATCAGGAACTCTAGAAGAATTCAGATTTTTAACACGAGAGTAAACGTAAAAAGAAGGTTTTACAAGACTCACGTTAACAATATTGCAGCAGTACGCACACAATCGAAGCGCAGTAAAGGATGGCTAGTGTAACTAGCAAGAATACCACGAAAGCAAGAAAAAGAAGTACGCTATTAACTATTAACGTACCTGTCTCTTCCGAAACGAATGAGTACGATGAGATCTCGTGTGCTACCATCGTTCCTTCTGAGTCT
+
/)///)/<?<AB@B:66556;;;;@@3>?A=?=@@00+0)/0::>BB9B=@B8?>8739:9):48883333399;588;@@@@+55.549990;;9=@B99599:@=B?CC=A?@:>994@@@@BBB@<>A;0+00/0:==<;<;733(47;::7:>::::;<8;;=<<<78858==7=<<;;188848:AAC1=>?BAAA855995748:::5:177:00*0.-7--/6:6:8818880////8688;733;;7755555255597/5///53605)...66688
@ATNG8:00728:04319
GATGGTAGGCACTGCGCACACATCCCAGAAGATCAGGAACTCTAGAAGAATTCAGATTTTTAACACGAGAGTAAACGTAAAAAGAAGGTTTTACAAGACTCACGTTAACAATATTGCAGCAGTACGCACACAATCGAAGCGCAGTAAGGATGGCTAGTGTAACTAGCAAGAATACCACGAAAGCAAGAAAAAAGAAGTACGCTATTAACTATTAACGTACCTGTCTCTTCCGAAACGAATGAGTACACACTCTCATATGACACTACCATCGTTCCTTCTGAGTCT
+
88:@@AEB?BC@AABBBBDCCICEC>CCD@FCBB99;:@CCCCBBC?BB@C@BBABADDD3C@ABB@?AABBBB>BBCCDCC5AB?A@CCH<GGCACBBBFEDCA?B@CC@DCC?BBCCCCCCBCCCBBADD@CBAA?BBCCBAAA?C@D?@=@CCCCABC?CCBBBB?BB?99:<??AAA9<<<9988888%8=9;;:;>>AAB<A<@@>>6=9=>BBB@CC@@@??:?:@@@<@AB?BBBBAAACCB>>A???B==ACBBBBBC?CCCDC?B?B=B?@@@787
@ATNG8:00734:04318
GATGGTAGCTATACGTATATCTATGTACTCATTCGTTTCGGAAGAGACAGGTACGTTAATAGTTAATAGCGTACTTCTTTTTCTTGCTTTCGTGGTATTCTTGCTAGTTACACTAGCCATCCTTACTGCGCTTCGATTGCGTGCGTACTGCTGCAATATTGTTAACGTGAGTCTTGTAAAACCTTCTTTTTACGTTTACTCTCGTGTTAAAAATCTGAATTCTTCTAGAGTTCCTGATCTTCTGGTATGACTAGTGTACTACTACCATCGTTCCTTCTGAGTCT
+
;56>;?BBACBBBDDCCCCDBBBBCCCBCCAA?AFFF>CC=B=BAAABCC@AAADD?C?ACCB?B@BBBBBBBDB>;;;;;,=@<A@AA=BAAA?BBB?BC<?>BCFE<>>BBBBCA:???=>:>>>>>>>>;?AAA9??A@>><8:;DAAA?>?8<=>;>A=B=AAA@@@A>>:=>DDC;A=A8<<CCD/AA99919/////<;;>19988$2555;5>5;;3;??A>@@:;589=;;;499?9@BAA???BC===ABAAA?==:=BDA@<@<@=@A>>>:::
@ATNG8:00735:04299
GATGGTAGGCGTGTGAGAGTCTGCCCAGAAGATCAGGAACTCTAGAAGAATTCAGATTTTTAACACGAGAGTAAACGTAAAAAGAAGGTTTTACAAGACTCACGTTAACAATATTGCAGCAGTACGCACACAATCGAAGCGCAGTAAGGATGGCTAGTGTAACTAGCAAGAATACCACGAAAGCAAGAAAAAGAGTACGCTATTAACTATTAACGTACCTGTCTCTTCCGAAACGAATGAGTACGAGAGTCAGAGCAGAGCTACCATCGTTCCTTCTGAGTCT
+
:<=C@CBB?BDBBCCBBAACB@;;;)5;<?CECC;;:;@CBBBBCB>BB?B=AA?@@???,=;@AA???CBBBC<BBAAAAA/9949:?@@6A@@;>==B<BB8:6:9;;;:8805599<588A>>====8818==>;;;;;AB>><>=>:?<?AAABBAA>>>>>AA=AA?BCC;??999,8:7)/////(//.557<<555-5+57<@<B=>>>>>:>?888@@=B<BA@7;:94:??AABBBB@AAA@AC>>=?>>;;;;B;>>CBB=A>=;>?@@==>?
@ATNG8:00739:04319
GATGGTAGCGCGACGAGCGTAGACCCAGAAGATCAGGAACTCTAGAAGAATTCAGATTTTTAACACGAGAGTAAACGTAAAAAGAAGGTTTTACAAGACTCACGTTTAACAATATTGCAGCAGTACGCACACAATCGAAGCGCAGTAAGGATGGCTAGTTTAACTAGCAAGAATACCACGAAAGCAAGAAAAAGAAGTACGCTATTAACTATTAACGTACCTGTCTCTTCCGAAACGAATGAGTACTATGTAGAGCTCTATAATCGTTCCTTCTGAGTCT
+
:;?D@DCCBCC@ABBCDCCCCCCCB>BED@DCCCCB@B@CBBBAAB?BB?B@ABA??>==,=9998AABBBBBC>?>AACCC5CD?=:BDE;CCC?BABABCB;;;6;=@B?BAB>@@BBDDCCCLBAACCDD@BBDD>@?BCCCCD?C>BBC?AAAABB>B@BBCCCC?::8:A@?B@@@A<0//:==AAA0;;:?9:9@BBBEAD=AABDAH?AAAAD@CCBBAA@>A>ABB<ABB?BBBCBCAAABBBBCCCCBCBCBB?CCEB@B=B@BDD???BB
@ATNG8:00740:04290
GATGGTAGAGTACAGTGTAGTAGACCAGAAGATCAGGAACTCTAGAAGAATTCAGATTTTTAACACGAGAGTAAACGTAAAAAGAAGGTTTTACAAGACTCACGTTAACAATATTGCAGCAGTACGCACACAATCGAAGCGCAGTAAGGATGGCTAGTGTAACTAGCAAGAATACCACTAAAGCAAGAAAAAGAAGTACGCTATTAACTATTAACGTACCTGTCTCTTCCGAAACGAATGAGTACATAGATATACGTATAGCTACCATCGTTCCTTCTGTCT
+
8:?B9BA@ACDDDDDCAABDHCCCD?BBC@D@BB998;@BBCCBBB?BC?A>BBC>>>>?1??BBBBBBBDCDD>CAAABBB5BD@D<AAA9ACCAGDCCCCB;:6;<@@<@CB?BBCCHCCCDCCCCDDCC?CCBB>AABBBBBB@C?C@@>@CCCBBBB?BDDBAA?CC?A@A9::??D=C@@;:::::(8=8>798BB>?><@<?>>?;>:>@C@@=?BBBBBB@B@BBB?BCC?AABBAAAAAAAA>>>==DD???B?>>>=A;;;>:>=B=AA<;;;
@ATNG8:00744:04295
GATGGTTGCAGACGTGACAGAGCGCCTGAAGATCAGAACTCTAGAAGAATTCAGATTTTTAACACGAGAGTAAACGTAAAAAGAAGGTTTTACAAGACTCACGTTAACAATATTGCAGCAGTACGCACACAATCGAAGCGCAGTAAGGATGGCTAGTGTAACTAGCAAGAATACCGCGAAAGCAAGAAAAAGAAGTACGCTATTAACTATTAACGTACCTGTCTCTTCCGAAACGAATGAGTACGTGTGCGACGTGTCTCCTACCATCGTTCCTTCTGAGTCT
+
;=@>9?8;;555=;<ACIECCCCDD@CCC@BBBBBAA?ACDCDCEACB>@>@@ABBBBB2C@CCCECCBBDEE?C;;;DDD5CEAEAFDG<BBB@BCCBAAA00+0:00+0;?=AAECCCCCCFECCCCCE@DBAA=@@@@CCBB?DAF@A?ABBBCAAAADDAAAB@CB@BBB?BCCCC=999999999(:@;=:9:AABB@;>;===?<@=>>CDF?BBBCBCC@A>@@@8@00-000@CCBBBBBCBAAAB???:884:@:8<;;<@=A?A?BBBBBAAB
@ATNG8:00747:04321
GATGTAGAGAGACTGTAGCGCACCCAGAAGATCAGGAACTCTAGAAGAATTCAGATTTTTAACACGAGAGTAAACGTAAAAAGAAGGTTTTACAAGACTCACGTTAACAATATTGCAGCAGTACGCACACAATCGAAGCGCAGTAAGGATGGCTAGTGTAACTAGCAAGAATACCACGAAAGCAAGAAAAAGAAGTACGCTATTAACTATTAACGTACCTGTCTCTTCCGAAACGAATGAGTACGAGAGTCAGAGCAGAGCTACCATCGTTCCTTCTGAGTCT
+
ABBDDDCCCCCCF@AACDBCDBBC>BCC@DBCBBB@B@BBBBBBB>AA?C>AABBBCCC3A?CCC@AA@@BBC9??:;;;;';@<@9@@@8ADDADBBBCCCBB?B?AA?ACC?BBB@BBDDCCBBBBBBC?DDCC<@@BBBB?=:@?BAB@CBBCCCCC?BBBBBB@BB????<??CCC>BB>:>====/?A=A>=<AAACA8<7;;AA<>:?ACCD@BBBBAAB>?<?CD>CCC?BBBABABBBA==ABBKA@@@@>>>@@A<@@@@A=B:>::::>>;::
@ATNG8:00749:04330
GATGGTAGTGTCAGTGCGCGTCGTCCAGAAGATCAGGAACTCTAGAAGAATTCAGATTTTTAACACGAGAGTAAACGTAAAAAGAAGGTTTTACAAGACTCACGTTAACAATATTGCAGCAGTACGCACACAATCGAAGCGCAGTAAGGATGGCTAGTGTAACTAGCAAGAATACCACGAAAGCAAGAAAAAGAAGTACGCTATTAACTATTAACGTACCTGTCTCTTCCGAAACGAATGAGTACTGTATCTATGTGTGCGCTACCATCGTTCCTTCTGAGTCT
+
ABBB@GCBCCDDBBBCCCC@@ABCC?BBB?CDCC@@?A?A@BABDC@BB=?=?AA?>>>>.>?CCCBBBAABBC=A?;;:::*:B=B=BBB<DCCADBBBCDCAA?B?AA=A@@=@ABBDCCCCCDDBBBBB?BCBB?ABBBBBBB?B@C@@>@CBABBBB?CCCDBB?BB=???<??FDC>C?><:AAAA/@@<@877@@AAA=C<A?:;5:8;;ABA>ABBBBCC?B?BAA9A9949BBABBBBAAACCAAABB@=>=@@@=>:>@@@E=A<?:==@>>>@@
@ATNG8:00749:04336
GATGGTAGCATCATGCATATCTCACCAGAAGATCAGGAACTCTAGAAGAATTCAGATTTTTAACACGAGAGTAAACGTAAAAAGAAGGTTTTACAAGACTCACGTTAACAATATTGCAGCAGTACGCACACAATCGAAGCGCAGTAAGGATGGCTAGTGTAACTAGCAAGAATACCACGAAAGCAAGAAAAAGAAGTACGCTATTAACTATTAACGTACCTGTCTCTTCCGAAACGAATGAGTACAGAGAGTACGATATGTCTACCATCGTTCCTTCTGAGTCT
+
;BBC@BBAACCCD@@BDCBCBCCBB>@BC?CCDDA@>A?BBCBBBB?BB>A<ABDCCCCC1C?BBBABCDCBBB;BA;;;;;*;?<==@@B9BCD@CBBCCCE@?>A@DE?BAC?CCCACBCBBCCCCBBCC@CBBB?BBBBCC?><@AEBB?BCCCCCCA?CAAAA??CC>AAB;>?DDD>>>?=@BBBB3BC?@>>>@AA??;?:=<?A6:8:@EBA?BB@??BB=?>?CF>BBB?BBBBBCCCCBAAACBAAABBCA?==>>:>AACC=C=A;@@A>>===
@ATNG8:00752:04318
GATGGTAGGCGTGTGAGAGTCTGCCAGAAGATCAGGAACTCTAGAAGAATTCAGATTTTTAACACGAGAGTAAACGTAAAAAGAAGGTTTTACAAGACTCACGTTAACAATATTGCAGCAGTACGCACACAATCGAAGCGCAGTAAGGATGGCTAGTGTAACTAGCAAGAATACCACGAAAGCAAGAAAAAGAAGTACGCTATTAACTATTAACGTACCTGTCTCTTCCGAAACGAATGAGTACGTGTGCGACGTGTCTCCTACCATCGTTCCTTCTGAGTCT
+
?;?B9=BB?B;69?@@ABB@AABC@CCD@CCEDDE?B>@@BB@@@=AB?B@BCDCDDDD3C?BBCBBAABBBE>A???@@@.@A;>;?AA6@AA;??BBBBCAA=A=AA<:::7;:@AB>==CBBA@@=>>;????;>>@?AB;;8;=A=A>A???B@@D=A>>>DC???<?BC?BB>><5:8818AAAB/>>:=@???@>>>;@<@B==:=9=?;;;=??A?>;<8;=AAD;A9:49@@A999BBA@@=:9:887::<>;>@@=>;;;B=C=@<?;;;;;;;
@ATNG8:00756:04301
GATGGTAGTATCTGTCTACGAGAGCCAGAAGATCAGGAACTCTAGAAGAATTCAGATTTTTAACACGAGAGTAACGTAAAAAGAAGGTTTTACAAGACTCACGTTAACAATATTGCAGCAGTACGCACACAATCGAAGCGCAGTAAGGATGGCTAGTGTAACTAGCAAGAATACCACGAAAGCAAGAAAAAAGAAGTACGCTATTAACTATTAACGTACCTGTCTCTTCCGAAACGAATGAGTACTGTATCTATGTGTGCGCTACCATCGTTCCTTCTGAGTCT
+
955C;CBBBA@@ADCHGFCCBBBBB@CBD@CC;;;@5;5;=?>@BB@BC@D@A@A?????.?>ABBBBBBCCC>@@BCEIM5;;;;?CBC<CCIACCBBBCC@A?AAJE@BBC@CCDCFDCCCCCDFDCBB?B@@@?BBBBBBAC=@<A998:CBBBCBCADDCCBB@BB@999?BAABA<?==;:99999%0>;>///99AAA:=:=A??<@<?ACCC?CDCBBBB@B@BBB=B>><>BCBBABCCCCBBBBBBBBACB?@@BC<>>>>@=E=?<>==;;:@?
@ATNG8:00757:04305
GATGGTAGAGAGAGCTCTCTCATCGTACTCATTCGTTTCGGAAGAGACAGGTACGTTAATAGTTAATAGCGTACTTCTTTTTCTTGCTTTCGTGGTATTCTTGCTAGTTACACTAGCCATCCTTACTGCGCTTCGATTGTGTGCGTACTGCTGCAATATTGTTAACGTGAGTCTTGTAAAACCTTCTTTTTACGTTTACTCTCGTGTTAAAAATCTGAATTCTTCTAGAGTTCCTGATCTTCTGGCGCGTATGTATGTCGCCTACCATCGTTCCTTCTGAGTCT
+
:9:A;BBACCCCCDDABBCCCIFDCBCCGGBA?ACCE?DD?C?BBCCCCC?AABDD>A>BBBD?B?BBCBCCCCC?CCCCC3CC?BAAG=CDDA?BBB?BB>A@BB>>=>BBBB??@;@@D9>9@D>??=?A<A@@@:>>A>>>>>AAAAA=>=@;@@@=@@<@;@AAAAA@@@;@AADD5B=B:88776(8=<<<1;;;;==A@@@<>>>>/=>@@@=A=??;?@@B?>><@8;;@@@A;??A=?@?>><===@AA@@@D:===8=<==?=A>D:>>AAAA?A
@ATNG8:00758:04337
GATGGTAGTATCTGGCACACTCTGTCCAGAAGATCAGGAACTCTAGAAGAATTCAGATTTTTAACACGAGAGTAAACGTAAAAAGAAGGTTTTACAAGACTCACGTTAACAATATTGCAGCAGTACGCACACAATCGAAGCGCAGTAAGGATGGCTAGTGTAACTAGCAAGAATACCACGAAAGCAAGAAAAAAGAAGTACGCTATTAACTATTAACGTACCTGTCTCTTCCGAAACGAATGAGTACTGTATCTATGTGTGCGCTACCATCGTTCCTTCTGAGTCT
+
A@@C@CBB@00000)/;;AABCCCCD@BCCADCBBBC@C@C@@ACCC?BB?A?ABAAAAAA.917@<BBAAACCF=A@;;;;;*;B=@;@@@7@BC>BCBBBCC;;7;5;>8=@>7;><ABDDBBBBBBAA;;7;AAA?BBBCBC?@=@?BBA?ABBBCCCC@BC:99A??==999:?>88823888778888$571787:7;=8717<AA@@:@;>>CBD@L@A@AAB=A=ABB=BBC?AABCBBBBBBB???AAAAA>=>@AABB:==:9=6>*/*///;<<>>
@ATNG8:00763:04293
GATGGTAGGACGAGCGTCTGAGAGGTACTCATTCGTTTCGGAAGAGTCAGGTACGTTAATAGTTAATAGCGTACTTCTTTTTCTTGCTTTCGTGGTATTCTTGCTAGTTACACTAGCCATCCTTACTGCGCTTCGATTGTGTGCGTACTGCTGCAATATTGTTAACGTGAGTCTTGTAAAACCTTCTTTTACGTTTACTCTCGTGTTAAAAATCTGAATTCTTCTAGAGTTCCTGATCTTCTGGTGTCGTCTATCATGTACTACCATCGTTCCTTCTGAGTCT
+
<8:A>B@@<@CBA;:;A@@EEDDD<@@DDDDE@CBBB<BB?C@CCCBCBC>@@BDD@C?ABBD?B?BAA@@@B@@;;:;:;*;A@C@@@9@@;;8;CC?BC9;;ABDEACBCCCCEE@CFDAD@BBBBBBBB?CCCD@BBCCBAABCCCDCBBBBAGCC@AA>AACCBBBC@@@=ABDCC8B<?:9999*;BBCE<BAACCCCBBC@CCCC5CCCBC@B@BG@DDCCBCC@C@ECCDAA>AAA>ACCCDC?@@CDDCBCBBDCC@CCBBB@C@C?CCEBAA@A
@ATNG8:00719:04345
GATGGTAGAGAGACTGTAGCGCACCCAGAAGATCAGGAACTCTAGAAGAATTCAGATTTTTAACACGAGAGTAAACGTAAAAAGAAGGTTTTACAAGACTCACGTTAACAATATTGCAGCAGTACGCACACAATCGAAGCGCAGTAAGGATGGCTAGTGTAACTAGCAAGAATACCACGAAAGCAAGAAAAAGAAGTACGCTATTAACTATTAACGTACCTGTCTCTTCCGAAACGAATGAGTACAGAGAGTACGATATGTCTACCATCGTTCCTTCTGAGTCT
+
<ABC?BBCCCEDBBAAACGFCDBBB>BBB@C@@@@@=@>@@@CCCC?CC?D?BBA98888(9:??BBCCB?@?C=AA@@@@@,@A>A5;<;.<BA?BBBBDEGBB?B@DE@CBB?BBBBCBCBCCCDDDBBB@CC;:::AAA?@?A=A@C::8;AAABBBB?CBCCCC@BB?BBB=@?BDD<AA=9=>?@@/@B=A::;BBB::5:9===D<?<?BA??<?@@AABB@D?BBD=BBB@@@?BBBCCC=>>BCCB@>??@>><>>?:@@AAA=D=B8==>>B???
@ATNG8:00719:04355
GATGGTAGACACGTGTGCTCTCTCGTACTCATTCGTTTCGGAAGAGACAGGTACGTTAATAGTTAATAGCGTACTTCTTTTTCTTGCTTTCGTGGTATTCTTGCTAGTTACACTAGCCATCCTTACTGCGCTTCGATTGTGTGCGTACTGCTGCAATATTGTTAACGTGAGTCTTGTAAAACCTTCTTTTTACGTTTACTCTCGTGTTAAAAATCTGAATTCTTCTAGAGTTCCTGATCTTCTGGGTCTCTCTCTCACGCACTACCATCGTTCCTTCTGAGTCT
+
@BCC?BACCCCCCCCABBCCCCBBCCBBBD@@?@CEG>DD>B?BBBBBBC?CCCBC?B<??BB?B?BBAAABBBB>@@?@@1@B?B@@A<ACBB>BBB>@B588ACBB?ABCDAA9949CC;A9=@@@A>>A;AA==:>>>;;;>>@A@>>>>>>;?A@;AA:@:?????AA@@;?AADD5D<A<@9999+68222(,,,,,,9<:=8====.:A?>>:>:@A<A@@?>>>=@<??@@@A4::<<6=A??>AAAA>>>AAAA;99466688386:7=@@@A>>?
@ATNG8:00724:04354
GATGGTAGCTATACGTATATCTATGTACTCATTCGTTTCGGAAGAGACAGGTACGTTAATAGTTAATAGCGTACTTCTTTTTCTTGCTTTCGTGGTATTCTTGCTAGTTACACTAGCCATCCTTACTGCGCTTCGATTGTGTGCGTACTGCTGCAATATTGTTAACGTGAGTCTTGTAAAACCTTCTTTTTACGTTTACTCTCGTGTTAAAAATCTGAATTCTTCTAGAGTTCCTGATCTTCTGGACGACGCGCACTTGACACTACCATCGTTCCTTCTGAGTCT
+
=9>:7<:;;<<>@B=BCCCEEDDBBBBABC<;5;;;;0;B>A?DBBCDCE@BBBBC?BACBBD@C@DBBBBCA@A>ABBAC199>BCBC>CBBB?BBB?@A598:BFF?CCBDBB><;>>C;?;>>>?@A??;??@?<AAAAA>>>AA??@@@9:4;::5;?8=8=??:;;@@@=AABDD5?<?:<8888*66222-,,,,,,69;A:@AAA.A88//)/5//)/6566:;9<-//9;??88:A=A>>>@==8<9//-/=99-,,2-2,,,7-3-30::>?:::=
@ATNG8:00724:04358
GATGGTAGTCTCAGATAGTCTGATAGTACTCATTCGTTTCGGAAGAGACAGGTACGTTAATAGTTAATAGCGTACTTCTTTTTCTTGCTTTCGTGGTATTCTTGCTAGTTACACTAGCCATCCTTACTGCGCTTCGATTGTGTGCGTACTCTGCAATATTGTTAACGTGAGTCTTGTAAAACCTTCTTTTTAACGTTTACTACTCGTGTTAAAAATCTAATTCTTCTAGAGTTCCTGATCTTCTGGACAGAGCTGTGCAGATACTACCATCGTTCCTTCTGAGTCTA
+
89995::99;;;555////////7//5555:54.455;1::.9.555555579455=7<555556<34449/////)//;;;+774988808855./772//)/799:;7;=?555:93445.48=;@;?>>?:?<<<:@;;;;554::7/////)/99)//)4.////////5.55;;;&5./,//;;;$/)/779.9/---55---96:<<<*::::3:59:8<888444382333554.4474:----------//44448888375---(-3837:///79//
@ATNG8:00725:04343
GATGGTAGTATAGAGCTCTACATAGTACTCATTCGTTTCGGAAGAGACAGGTACGTTAATAGTTAATAGCGTACTTCTTTTTCTTGCTTTCGTGGTATTCTTGCTAGTTACACTAGCCATCCTTACTGCGCTTCGATTGTGTGCGTACTGCTGCAATATTGTTAACGTGAGTCTTGTAAAACCTTCTTTTTACCTTTACTCTCGTGTTAAAAATCTGAATTCTTCTAGAGTTCCTGATCTTCTGGGTGCGCTACAGTCTCTCTTTCGTTCCTCTGAGTCT
+
BBBB?BBCCCCBCCCDBCBCCCCCDBCCCD??>?CCE>BB?B?BBBBBBB>BBAAA?A>BBBA>B>BBBBBBCBB?BBBBB1BB?B@>A9>ABC>BA@;??577@BBA<AAAAAA@@:@AA;A;AA>><<<>:>A<<688>>>>?>@AAAAAAAA;?@A=AA:?7?>>AAA@@@9?>AAA5A=C8=>AAA/??<;=0666///99/818888(8>=>>:><@@:>;;<??A:>:>=>>??:?===7=@@A<;;@@>==ABFA@@766:6:,//:===AAB
@ATNG8:00730:04343
GATGGTAGGCGACATACATACGCGCCAGAAGATCAGGAACTCTAGAAGAATTCAGATTTTTAACACGAGAGTAAACGTAAAAAGAAGGTTTTACAAGACTCACGTTAACAATATTGCAGCAGTACGCACACAATCGAAGCGCAGTAAGGATGGCTAGTGTAACTAGCAAGAATACCACGAAAGCAAGAAAAAGAAGTACGCTATTAACTATTAACGTACCTGTCTCTTCCGAAACGAATGAGTACGTGTGCGACGTGTCTCCTACCATCGTTCCTTCTGAGTCT
+
@CGD@CCD?CBBBCCCDECCCBBBC@CCC@CCCCBB?A@BCBBBBC?BB>A?BBDAAAAA2B@HCCBDCCCCCB9?>999:9*;D@D<ACC9BCC@CCCBCCCBA?A@BB?AAB?AABBBCCCBBBCCDEBB=BDDD>BABBCCBB?B@CCB=ACDCCAAB?CCBAAA?BB?CBB<>>BBD>AAA?BBCBC3CB>B887BC@>?:>8>=>?:=:<ABBB@BBAA@CC=?=?CC>CBB?BBBBBBBBBBAAABBCBFAA=@@<?@@=B@>>B?B?B@DCCAA?>>
@ATNG8:00730:04354
GATGGTAGCTATACGTATATCTATGTACTCATTCGTTTCGGAAGAGACAGGTACGTTAATAGTTAATAGCGTACTTCTTTTTCTTGCTTTCGTGGTATTCTTGCTAGTTACACTAGCCATCCTTACTGCGCTTCGATTGTGTGCGTACTGCTGCAATATTGTTAACGTGAGTCTTGTAAAACCTTCTTTTTACGTTTACTCTCGTGTTAAAAATCTGAATTCTTCTAGAGTTCCTGATCTTCTGGTAGAGCGTGCATATATCTACCATCGTTCCTTCTGAGTCT
+
8<@B@BDDDD@CBCBCCJGCBAAACCCBCC;;;;CCF?CD@D@;;<BBBB@DCBCA@B7::@B?B@BBBBBCB@B???:::+?A@BBBB;BBCC@BBB?AA=98:@;=6>BBBBCCB<A??;?<@@@?@@AA<AA@@8;:?A=<==>>?@@<;;>=AAA;@@<@:>>>>>>>>A:==@@@3?<?<??DDD/?@<==2966///;;=@<ADDD/D;;;@=@=@@=A>?>;;:;?;@@?==>7;;E<>>B===A>>>@@BB?@@A??:>>>@@=B=B<A?;;;=;;
@ATNG8:00730:04378
GATGGTAGGCACTGCGCACACATCCCAGAAGATCAGGAACTCTAGAAGAATTCAGATTTTTAACACGAGAGTAAACGTAAAAAGAAGGTTTTACAAGACTCACGTTAACAATATTGCAGCAGTACGCACACAATCGAAGCGCAGTAAGGATGGCTAGTGTAACTAGCAAGAATACCACGAAAGCAAGAAAAAGAAGTACGCTATTAACTATTAACGTACCTGTCTCTTCCGAAACGAATGAGTACTGTATCTATGTGTGCGCCACATCGTTCCTTCTGAGTCT
+
?@@B@C@@>AABCCCCCCCBBBDDD9DDD@BCCDBC?BBCCDCCCC<AB@D@BBBABBAB2A?BBBBBBCCCCC9@@;;;;;*;B>C5;<;.;CD@ICCBCCBBB@C@AA>ABC@BA@?CCECCBBCBBBCC@DAAB>BBBB?@><6?=@>?=@BCCBBEC?BAAABB>AB=999;??@AA;<<;9>?>??/?@<@?????@?@=?:>=CC:>:>@BBB>ACBBBBB<@>@DC>CAA>ACDCCCAABBAAA???AA>>>>AA<BABBB@?;>5;5;;==>>>>
@ATNG8:00732:04350
GATGGTAGATACTCGCTGATACACCCAGAAGATCAGGAACTCTAGAAGAATTCAGATTTTTAACACGAGAGTAAACGTAAAAAGAAGGTTTTACAAGACTCACGTTAACAATATTGCAGCAGTACGCACACAATCGATGCGCAGTAAGGATGGCTAGTGTAACTAGCAAGAATACCACGAAAGCAAGAAAAAGAAGTACGCTATTAACTATTAACGTACCTGTCTCTTCCGAAACGAATGAGTACGAGAGAGCACACGTGTCTACCATCGTTCCTTCTGAGTCT
+
9>>>@CBCAA:66?;<<>AABBAAB<BBB?CCCBBB?B>AABBCBB?BB=@<@AA@@@@@2@?AAABAB@?@DC9?<;;;;;*;@<@?BBB;CCC@CCAABAB;;7;?BB?BED@EC@AAECCCCCCCCDCC?CCDCBAABBBCBB@B?B??;?A???BBC?EBBCAB???<?DB>A==??9???=ABAAA/AD>?888>>A??1738>>?5;6;@C;;7;A;;;@@?B?BDD>BBB?CBCCBBBAAAAA???ABBCBCB9::BB>>889A>A@G?CCCBB???
@ATNG8:00739:04351
GATGGTAGATATATGCACGCTCTCACCAGAAGATCAGGAACTCTAGAAGAATTCAGATTTTTAACACGAGAGTAAACGTAAAAGAAGGTTTTACAAGACTCACGTTAACAATATTGCAGCAGTACGCACACAATCGAAGCGCAGTAAGGATGGCTAGTGTAACTAGCAAGAATACCACGAAAGCAAGAAAAAGAAGTACGCTATTAACTATTAACGTACCTGTCTCTTCCGAAACGAATGAGTACTACTCTCAGAGACACACTACCATCGTTACCTTCTGAGCT
+
B==>:>>>=>=;;;A?:9/<;;///969<=6:@<??;9=:<;;<;;<9;:6:88888>><?,<:?9897877;;=6739999*4;49.555&5;;5<<>BC@;;C?B>B@>A?A?A??9A966;;==666==8=<<??ABBAB???;?>?::49=?==858>AA?<;<8;;8<<<>B;;;>64446999:9)6;,2255>>:;:=F7;;;;49279@??:>=888BB>B7===<==<1448889::>:888<;:99222222667259---(--05,2278553
@ATNG8:00740:04346
GATGGTAGAGAGAGCTCTCTCATCGTACTCATTCGTTTCGGAAGAGACAGGTACGTTAATAGTTAATAGCGTACTTCTTTTTCTTGCTTTCGTGGTATTCTTGCTAGTTACACTAGCCATCCTTACTGCGCTTCGATTGTGTGCGTACTGCTGCAATATTGTTAACGTGAGTCTTGTAAAACCTTCTTTTTACGTTTACTCTCGTGTTAAAAATCTGAATTCTTCTAGAGTTCCTGATCTTCTGGGTCTACGCTCGTCGCGCTACCATCGTTCCTTCTGAGTCT
+
;<<C@BBCDBBBBBB;96;;;<==@A=>ACCC?AAAC>CC@CACCBCBCB@BBCCC?B<?@BB>B@BBCBBBAAA<99989$9><9973(3;:;6=B?9?B7897A;;7=BA?>?A@=>>><?<?@>>=@@A=A@@@:;;;>>?BA>==@BAA8838?D:>><@388A;;;>?=:>8889)89=9=::::,7=999*,,,,,,28896;;;;*977795>9>?;@@=>6//,/167====///==6===>>>>B@@@???<<77717::@@9@7?<?CA>;;;;
@ATNG8:00741:04356
GATGGTAGTACATGATAGACGACACCAGAAGATCAGGAACTCTAGAAGAATTCAGATTTTTAACACGAGAGTAAACGTAAAAAGAAGGTTTTACAAGACTCACGTTAACAATATTGCAGCAGTACGCACACAATCGAAGCGCAGTAAGGATGGCTAGTGTAACTAGCAAGAATACCACGAAAGCAAGAAAAAGAAGTACGCTATTAACTATTAACGTACCTGTCTCTTCCGAAACGAATGAGTACGATGAGATCTCGTGTGCTACCATCGTTCCTTCTTAGTCT
+
<@BB@BCCCBBBECCB?;:;;9;BB>BAC@CBA@@@4;49=9448:588496:@=;>;>=(A;;<5695;;=>?7==??>=>+5559;AAA0A::45=;9<@?=B?B@BD?BA@?@AAAA@@@BBBBBBBCC?BCAA?AFIDDCCC?C>B;;8;CB@AECE@BACCBC=::6::47::887.88828;=>B1BB@BBBAAAEBB?@<@@@B<><>>BCB?BBAABBB@D?AAD?BBB>BBBABBBBBAABBBCCAAAB??;?@BB=>>>>B=@:?>?>;>AA??
@ATNG8:00742:04378
GATGGTAGTGTCAGTGCGCGTCGTCCAGAAGATCAGGAACTCTAGAAGAATTCAGATTTTTAACACGAGAGTAAACGTAAAAAGAAGGTTTTACAAGACTCACGTTAACAATATTGCAGCAGTACGCACACAATCGAAGCGCAGTAAGGATGGCTAGTGTAACTAGCAAGAATACCACGAAAGCAAGAAAAAGAAGTACGCTATTAACTATTAACGTACCTGTCTCTTTCGAAACGAATGAGTACTATAGACTATCTGAGACTACCATCGTTCCTTCTGAGTCT
+
ABBD@BABCBBBBBBBGECBBBBCBFDFD@DCBBAA<A=AABBCBB@AC@B>BAA=>>>?2??BBBACCCB>><5<?;;;;;*;A>C5;<<6<CC@BBBCDCDAB?@@CC@BAA>A?BBCBCBCBCBCBBCC?CBBB=??B@@@@@<@@C@@>ACCCBCCC?ABABBB?BD??>@::9CDD>BB@<<<<<<.<A=A>==AABAC<A<AAAE7:7:@BBB@BCBBABAA9@???8?AA=ACCBBACB@@BBA>==@AAABBBBBBB?BAAAB>A>A@DCBAA999
@ATNG8:00743:04354
GATGGTAGCTCACGTACGTCACACGTACTCATTCGTTTCGGAAGAGACAGGTACGTTAATAGTTAATAGCGTACTTCTTTTTCTTGCTTTCGTGGTATTCTTGCTAGTTACACTAGCCATCCTTACTGCGCTTCGATTGTGTGCGTACTGCTGCAATATTGTTAACGTGAGTCTTGTAAAACCTTCTTTTTACGTTTACTCTCGTGTTAAAAATCTGAATTCTTCTAGAGTTCCTGATCTTCTGGATAGCGACGCGATATACTACCATCGTTCCTTCTGAGTCT
+
?ABC<?@BBAB9;;ACAAACBB@@@DBBBDBB@CCCI?BB@C@BBBCBBBAEEBBA@B8;:AB?C@CDCCBBBBB?BCDDD2AA?CBBB<B<BB@BBB?CC>@?AB??<?ABAB?AA=@@@<?<>>=>=<<<:@A@@:??@B???????>>=?::5:;:5;B=@<@BA;;;@?=9<8888,9:@9:::::*:<///)/56///=;8<46677)6///6063<<6====???=A;??C===///=9===BB?>?AAA@@@@@?@??;?=<<>;><><CA=;6///
@ATNG8:00743:04386
GATGGTAGCACGACACGACGATGTGTACTCATTCGTTTCGGAAGAGACAGGTACGTTAATAGTTAATAGCGTACTTCTTTTTCTTGCTTTCGTGGTATTCTTGCTAGTTACACTAGCCATCCTTACTGCGCTTCGATTGTGTGCGTACTGCTGCAATATTGTTACGTGAGTCTTGTAAAACCTTCTTTTTACGTTTACTCTCGTGTTAAAAATCTGAATTCTTCTAGAGTTCCTGATCTTCTGACAGAGTGTGCAGATACTACCATCGTTCCTTCTGAGTCT
+
@@AB@CBBBCCCBCDDEGCB@A@ACCAAACBB>BCCC>CC@C@CCCBDDD@BBBBB>A>ABBB?B?BBBCCBBBB?BBCDC3BB>AA@A<ABBC?BBB?BB:>>@ABB?BCCBB=AA;AAA:@:@>>><;;=:@@AA<@@@>>>>>@F@@@@@<<8<::5;B=@@@@==>AAA7;;???2>=@=A@A@A/=<666.6-----366:5:CBB/A:8:;5<4<<;@==>@AA=A;>?AAAC:==AA???B>>>??@===@?:::<8=<===;@<>;>B?;;;>>
@ATNG8:00747:04351
GATGGTAGTAGTACACTAGTCATACCAGAAGATCAGGAACTCTAGAAGAATTCAGATTTTAACACGAGAGTAAACGTAAAAGAAGGTTTTACAAGACTCACGTTAACAATATTGCAGCAGTACGCACACAATCGAAGCGCAGTAAGGATGGCTATTGTAACTAGCAAGAATACCACGAAAGCAAGAATAAAGAAGTACGCTATTAACTATTAACGTACCTGTCTCTTCCGAAACGAAGGTACTATAGACTATCTGAGACTACCATCGTTCCTTCTGAGTCT
+
<;:A>@?CCBCBBBB==@>>=>:9;09@A=@@@@::29.55999:<8@??B=AB@;;;;-9:==?@@>>?88:/:@;;::*5@9=29:9&559.59;:<=?>>:>9;@;>A?;:99>@BAA@B@??<?CD@CCBB999AAABCB=B>A;;488976=>=9>>A@<<>88:<@@;A@@=?7://(//(/8;.6:8;=9955?>>:><;@BB>B?AAABD@BBB987=8;,377*7>;/7.7===?C@??:>>=>778;?78696;;<65,24=79;779///
@ATNG8:00748:04356
GATGGTAGCGCGACGAGCGTAGACCAGAAGATCAGGAACTCTAGAAGAATTCAGATTTTTAACACGAGAGTAAAACGTAAAAAGAAGGTTTTACAAGACTCACGTTTAACAATATTGCGGCAGTACGCACACAATCGAACGACGCAAGTAAGGATGGCTAGTGTAACTAGCAAGAATACCACGAAAGCAAGAAAAAGAAGTAACGCTATTAACTATTAACGTACCTGTCTCTTCCGAAACGAATGAGTAACGTGTGCGACGTGTCTCCTACCATCGTTCCTTCTGAGTCT
+
8;<C@FCB;:9==9=9;5/7:7//)/7939<<:;;6<79@=78480497><?A888::?1?8?C???<>8//00)000/777'//)/)55606>?:?6:;>?;49:,:;?=900038/0)////9:=:::<:86888:)------/(39:8?>8776=99837786888937,3813334::<;;.522+22888)554:22,288...).).889/3.3//.305333333).).6;.543.388;:95::///67--////866:3555499952+268/55555625
@ATNG8:00748:04367
GATGGTAGATACTCGCTGATACACCCAGAAGATCAGGAACTCTAGAAGAATTCAGATTTTTTAACACGAGAGTAAACGTAAAAAGAAGGTTTTACAAGACTCACGTTAACAATATTGCAGCAGTACGCACACAATCGAAGCGCAGTAAGGATGGCTAGTGTAACTAGCAAGAATACCACGAAAGCAAGAAAAAGAAGTACGCTATTAACTATTAACGTACCTGTCTCTTCCGAAACGAATGAGTACATAGATATACGTATAGCATCGTTCCTTCTGAGTCT
+
:;=B@CCBBBB;;;<99@B=BCCDD?CCD?BCCBAA?A=??@@@?A=@@=@:>?=:99999#74733?::B<<<B9;;;:999*5:458=@@2CCCACAAABBAAA=B?BA?AAA>AA??ACCCCCCCCDCCB?B@A@<@???@A@?=A@C<;:;@@@C????BABAAB?CD=????BBBBB=@AA?BBDDD3??=?@@===???;?<@@@B=B=AA;<;@BBABBBB?B?BBA<@@@<???AABCBBBDAAA@@???@???@B>>>A<A<@<@AAA====
@ATNG8:00752:04362
GATGGTAGCACGAGTCACTCATATCCAGAAGATCAGGAACTCTAGAAGAATTCAGATTTTTAACACGAGAGTAAACGTAAAAAGAAGGTTTTACAAGACTCACGTTAACAATATTGCAGCAGTACGCACACAATCGAAGCGCAGTAAGGATGGCTAGTGTAACTAGCAAGAATACCACGAAAGCAAGAAAAAGAAGTACGCTATTAACTATTAACGTACCTGTCTCTTCCGAAACGAATGAGTACGTGTGCGACGTGTCTCCTACCATCGTTCCTTCTGAGTCT
+
@BBE@CCBCCCCCBBCBBBCBDBCC@CCC?CCCCCC>C>AABBBCC@CC>@>>@B:7777)9<ABBBBBBBAB@8?@:;;;;*;C@B5;;;6;DDBIECBBBC;;7<@BA?ACD@CDBACCCCDBBBCCBBB@DABA>AABBBBBB?B?BCC?CBCCBBDB?BBBBBB?BD@BBB>ABBBF=A@@;88888(8>:@;;;AAA@@;><>AAB:>:>ABBB@DCAAA@@9=9==>5?@@<ABBAAACBB?;;;>>>BAAAAAB:>>><?AAAC?B?B?BBDAABCC
@ATNG8:00759:04361
GATGGTAGTGTCAGTGCGCGTCGTCCAGAAGATCAGGAACTCTAGAAGAATTCAGATTTTTAACACGAGAGTAAACGTAAAAAGAAGGTTTTACAAGACTCACGTTAACAATATTGCAGCAGTACGCACACAATCGAAGCGCAGTAAGGATGGCTAGTGTAACTAGCAAGAATACCACGAAAGCAAGAAAAAGAAGTACGCTATTAACTATTAACGTACCTGTCTCTTCCGAAACGAATGAGTACTGTATCTATGTGTGCGCTACCATCGTTCCTTCTGAGTCT
+
CCDC@CCCCBBBBBBBBCCCBBBCD@DGC@CCCA@@=@<@BB@A@D@CC@D???@??==?.??AAA??>BAAAC=@@@@@@@0AB>A@CCC:CCDACBBBBBCBB@C?CC@BBB?CBAABBBDCBBDBBBCD?CCCC?BABBCCBB>B@B@@>ABCBCDBB?BBBCCC?BB?BAA=AA??=8??;5;@@@@/@A=A@@=<=BBB;?<?A;;5:6;;@@@?BB??>AB?B@BBC>CAA>AABBBBBBBBBCBB??:>>>@??B@;;7;C>;;5;8=7=888;889
@ATNG8:00719:04427
GATGGTAGGCGACATACATACGCGCCAGAAGATCAGGAACTCTAGAAGAATCAGATTTTTAACACGAGAGTAAACGTAAAAGAAGGTTTTACAAGACTCACGTTAACAATATTGCAGCATACACACACAATCGAAGCGCAGTAAGGATGGCTAGTGTAACTAGCAAGAATACCACGAAAGCAAGAAAAGAAGTACGCTATTAACTATTAACGTACCTGTACTACTTCCGAAACGAATGAGTACTATGTAGAGCTCTATACTAATCGTTCCTTCTGAGTCT
+
:;:96;44.4445559<;;;;=<<>8;;A@BB==@A6;659:>=::6::*0/--/////$/277:665555:=4<>BBBB9@@<@4;;;*:@C@DDB@@@??@=@@CC@CCC=??CABBC:::@@@@;A7<>>?<>==<>=;;<?=AAA?ABBB@@@?<?AAABB?BB>ACA?BA???8<=><8999+3=8>7:7<;784485<<77075;83//498------735*--7/9//)/--5-//6666<<<<55555<<BAAA@@@@@;?9@9:87<;;;=
@ATNG8:00721:04394
GATGGTAGGACGAGCGTCTGAGAGGTACTCATTCGTTTCGGAAGAGACAGGTACGTTTAATAGTTAATAGCGTAACTTCTTTTTCTTTGCTTTCGTGGTATTTCTTGCTAGTTACACTAGCCATCCTTACTGCGCTTCGATTGTGTGCGTACTGCTGCAATATTGTTAACGTGAGTCTTGTAAAAACCTTCTTTTTACGTTTACTCTCGTGTTAAAAATCTGAATTCTTCTAGAAGTTCCTGATCTTCTGGATACACTCATGTGCACCTACCATCGTTCCTTCTGAGTCT
+
::4404;B5A::;;9::;554<442555::<<8<<>>5<=4625@9:5>>7;A@@<<)925=993>;?966>>@9==754444$4:>5656@6;;=<7<555)5;.5555=>8<;;;<<<=7::::>3>>@>@?44.9999.9==555<<<<<<<<;<A9996:BB:>7??@696=<<7:55555$55@166AAA+66>==0;65555555:.4444$4445;5;:?>84////)/:)/+/;<><<455>=BBBBBCCCABA@@A::6:AA=A:99@=B;@=@A@BB@??
@ATNG8:00726:04406
GATGGTAGCTCGCTGATGATATCTCCAGAAGATCAGGAACTCTAGAAGAATTCAGATTTTTAACACGAGAGTAAACGTAAAAAGAAGGTTTTACAAGACTCACGTTAACAATATTGCAGCAGTACGCACACAATCGAAGCGCAGTAAGGATGGCTAGTGTAACTAGCAAGAATACCACGAAAGCAAGAAAAAGAAGTACGCTATTAACTATTAACGTACCTGTCTCTTCCGAAACGAATGAGTACATAGATATACGTATAGCTACCATCGTTCCTTCTGAGTCT
+
8<<C?CBCCCBBCBBCBCCCCABBC@CED?BBBCCC@C?BBCBCCC@BB?B@BCA?@@@@.@=???BBBAA9::,:>;;;;:$9<8>.66606<A8>ACCCCD@@>A@CDHCCC?AABABCCBBBBBBCCBB?BBCC>??BBBBBD=B@BBB?BBBBCCCC=AACCBB@BC@999@BAAAB<AAA======.=A:?888BFE@@;@;>>BB8;7:A@???BBBCC??;?=AAD>CBB?BCBBCCCDCAAA@AAAAAAA???A@AA=A===@=@=A=AA@??;:;
@ATNG8:00726:04427
GATGGTAGGACGAGCGTCTGAGAGGTACTCATTCGTTTCGGAAGAGACAGGTACGTTAATAGTTAATAGCGTACTTCTTTTTCTTGCTTTCGTGGTATTCTTGCTAGTTACACTAGCCATCCTTACTTCGCTTCGATTGTGTGCGTACTGCTGCAATATTGTTAACGTGAGTCTTGTAAAACCTTCTTTTTACGTTTACTCTCGTGTTAAAAATCTGAATTCTTCTAGAGTTCCTGATCTTCTGGTGTCTGATCTGTATCACTACCATCGTTCCTTCTGAGTCT
+
777@;@AC?BBBCCBBBCCCCCCC@DCCBBAA=ABBB=BC@B@BBCCCCF@CHCBB@C@BBBB@CADBBBCCBBB@CBLHD5;;8;BBB<CB;;9;CC?BB?@@BCAA?AELIECBB>B@@=@@DBB>BCBC?B@A@?BBCCCBBCCBBBBBACC@DBB?BF@B@BBBCCCCCDACCCCC<C@C@BBCCC0BBBBB>BCCBBBA@?@5;;;;*;??;:8:?BB@CCCCCBC?B?CCBBCB?B@@?@CBBBCBBCCCBCCDBBBAA?AAAAB?B?B?BBBBAABA
@ATNG8:00738:04421
GATTAGTGTGTCTCTGAGAGTAGTACTCATTCGTTTCGGAAGAGACAGGTACGTTTAATAGTTAATAGCGTAACTTCTTTTTCTTTGCTTTCGTGGTATTCTTGCTAGTTACACTAGCCATCCTTACTGCGCTTCGATTGTGTGCGTACTGCTGCAATATTGTTAACGTGAGTCTTGTAAAAACCTTCTTTTTACGTTTACTCTCGTGTTAAAAATCTGAATTCTTCTAGAGTTCCTGATCTTCTGGAGATATCATCAGCGAGCTACCATCGTTCCTTCTGAGTCT
+
<=>:>@BBB@A@BBBCCBB@@>@9:9::9;5:??A;BA8;6:95>;>>=>?>999)925<?@;B>BBA@A9915=7<<>>>+<<<6;;;@7=<@>:>6616<.55::::;@>@?AABB?BBB?B;@@@@A@@A<@@@@=CBA@@?@?@@???ABBB?;;:=@A>C;??B@@@@@@;>59999$57<.559;;*;;?>?4;666669999.4444$44455.54:@<999995>9=9=<=C<@>A@C>CBAA@BDBCCCDBB=;;CCC@B@@@B<@:@:@@@BA:::
@ATNG8:00742:04407
GATGGTAGTATAGAGCTCTACATAGTACTCATTCGTTTCGGAAGAGACAGGTACGTTAATAGTTAATAGCGTACTTCTTTTTCTTGCTTTCGTGGTATTCTTGCTAGTTACACTAGCCATCCTTACTGCGCTTCGATTGTGTGCGTACTGCTGCAATATTGTTAACGTGAGTCTTGTAAAACCTTCTTTTTACGTTTACTCTCGTGTTAAAAATCTGAATTCTTCTAGAGTTCCTGATCTTCTGGTGAGATATGCATGATGCTACCATCGTTCCTTCTGAGTCT
+
?@@@>@BCCCCBABBBACBBABCDCBDCCC99;:CCC>BC@D@CBBBBCC?CCAAA?B?CCBA?A?BDAABBBB@>ABDDD3AB?>88:6:BBC?BBC?@?;?>?AAA=AABCA@AA<AAC<A:@@;;=??A<A@>>:>>A==>@???AAAAAAA<;;;:>C=B=@@>@<>>@A<>==AA5A<A9>>CCC+=>;;>06/////<97;8;EEE/A@@??<?;??<??>>:::<@;=>A666,//<7<<:>=>>AABBBB?>>>@>968666;16165:99==AA@
@ATNG8:00742:04421
GATGGTAGGCGTGTGAGAGTCTGCCCAGAAGATCAGGAACTCTAGAAGAATTCAGATTTTTATCACGAGAGTAAACGTAAAAAGAAGGTTTTACAAGACTCACGTTAACAATATTGCAGCAGTACGCACACAATCGAAGCGCAGTAAGGATGGCTAGTGTAACTAGCAAGAATACCACGAAAGCAAGAAAAGAAGTACGCTATTAACTATTAACGTACCTGTCTCTTCCGAAACGAATGAGTACTATGAGATCTCGTGTGCTACCATCGTTCCTTCTGAGTCT
+
BCBB?BCD?BACCBC?CBBAAACCD>CCC=BCCCBB?B?BBBBDCC@CC?A<>??77777)8==ABCCCCBBCE=A@88777(8?;@8???5?>B?CBAAAA?><;A:A@;>>>9>;;;A<;<AAA==;@@@:@A@@9==>>>>>@9>9>;@<@B@@@===9====??<?A>A@A>B>>@@7A><65555'7607>@@BCCCA<A=@A@@:=:=@@AA;>>>><>>;A<AAA:@BB?ABBBB@?==>?A@???==>?A;;9>@@;A888>7==C<@>@AAA??
@ATNG8:00745:04418
GATGGTAGAGTACAGTGTAGTAGACCAGAAGATCAGGAACTCTAGAAGAATCGGATTTTTAACACGAGAGTAAACGTAAAAGAAGGTTTTACAAGACTCACGGTTAACAATATGCAGCAGTTACGCAACACAATCGAAGCGCAGTAAGGATGGCTAGTGTAACTAGCAAGAATACCACGAAAGCAAGAAAAAGAAGTACGCTATTAACTATTAACGTACCTGTCTCTTCCGAAACGAATGAGTACATAGATATACGTATAGCTACCATCGTTCCTTCTGAGTCT
+
99;<=?;AB<<==>>@@@>===?==9;;;7:00000)/177676580.-)--70-////$/4333888343;=3988899.9;48+255&222+25222222+2+2+2505....2222..(.77.2,299=4979715857852>5:4<<>:>>?BB=>=;>;:;BB?BC?B@A:>>@@>5=981:9:9:+:?;@E@@??@@A:>:=>>>1617A=::5:A=;:;?<@<;;;1;??:??;;;;;:????AABAAAC?@@?@@@@<A>@>@8=8>8==;:;?;;
@ATNG8:00751:04419
GACGGTAGCGCACACATAGATACAGTACTCATTCTTTCGGAAGAGACAGGTACGTTAATAGTTAATAGCGTAACTTCTTTTTCTTTGCTTTCGTGGTATTCTTGCTAGTTACACTAGCCATCCTTACTGCGCTTCGATTGTGTGCGTACTTCTGCAATATTGTTAACGTGAGTCTTGTAAAACCTTCTTTTACGTTTACTCTCGTGTTAAAAATCTGAATTCTTCTAGAGTTCCTGATCTTCTGGTATGACTAGTGTACTACTACCATCGTTCCTTCTGAGTCT
+
44:<8=>>BBBBBBCCAABBA<:;;;:?B=00)///)//)/5595@?A@:;><00+/69;9<6;=ABA<A8837=577773$377(3;<8/7755.5;;5;><<BBBBB@E@A@BCCC@CBB?A=@@@A@BBC@CCDC@FCDCCCCBCBH>AAA@@=@@@@CB>A=@@C;;:DDE>BBCCC8B=B4::;;.55<<<)66>99;<;;:9===>+<<<<@:=:==:;@@:;:A?A=AA@AAA>AAD@CCBBBBCBBBBBBBCA@@BB?BAA@@=??B@CCCCCCBB
@ATNG8:00752:04439
GATGGTAGTGATACAGATCAGACACCAGAAGATCAGGAACTCTAGAAGAATTCAGATTTTTAACACGAGAGTAAACGTAAAAAGAAGGTTTTACAAGACTCACGTTAACAATATTGCAGCAGTACGCACACAATCGAAGCGCAGTAAGGATGGCTAGTGTAACTAGCAAGAATACCACGAAAGCAAGAAAAAGAAGTACGCTATTAACTATTAACGTACCTGTCTCTTCCGAAACGAATGAGTACAGAGAGTACGATATGTCTACCATCGTTCCTTCTGAGTCT
+
<9;@@B=CDDCDEEBCCCCBCCC@@?@AB?BBBBCB?A@DBBBBBB>BB<>;>A@:8888$71;8BBBBBCCCD=A@;;;;;$:;8<2955&5<<5<?>CCB@@@?B@BB?BBB?BBBBDCCCDCCCCCCCC?BBBB?CCCBCBBB?B?BAA?ACCCCBBB@BBABAA>AB@FBB?BAA@@9@??=ACCDC3CC@;;;>>@@;;7:<>=>>:<8<?BAA@CCCAABC?C?CDD=BBB?BBBCCACCCCAACC@@@CCCCB;>=>>:>>A??;?=C=?@@A@;;;
@ATNG8:00760:04427
GATGGTAGTAGTACACTAGTCATACCAGAAGATCAGGAACTCTAGAAGAATTCAGATTTTTAACACGAGAGTAAACGTAAAAAGAAGGTTTTACAAGACTCACGTTAACAATATTGCAGCAGTACGCACACAATCGATGCGCAGTAAGGATGGCTAGTGTAACTAGCAAGAATACCACGAAAGCAAGAAAAAGAAGTTACGCTATTAACTATTAACGTACCTGTCTCTTCCGAAACGAATGAGTACTACTCTCAGAGACACACTACCATCGTTCCTTCTGAGTCT
+
BBBB@CBBBCDCBBBDCCCC@A?BC@CCD@CBCCAA=A=;;;995>:A>9A:8<?:;;;;)9;>>@::8@=89:/9>;9995$5@<=:>@D9CCB@CCCCBBBA@?A@CC?AAF?CBAABCCCCDDCBBBCC?BBDCBA@AACBBC=?<?>><?CCCDDDC????BBB?BC?BBB?@@@@>6=770/7776)6<6//*/7>@BAA;A=AACA;A<AACBC@CCB@A@B@D>AAC>CAA=ACCBBBBBBBAABBBCAAACAA>AACC=D??==7=5;5;====;;;
@ATNG8:00762:04406
GATGGTAGCAGACGTGACAGAGCGCCAGAAGATCAGGAACTCTAGAAGAATTCAGATTTTTAACACGAGAGTAAACGTAAAAGAAGGTTTTACAAGACTCACGTTAACAATATTGCAGCAGTACGCACACAATCGAAGCGCAGTAAGGATGGCTAGTGTAACTAGCAAGAATACCACGAAAGCAAGAAAAAGAAGTACGCTATTAACTATTAACGTACCTGTCCCTTCCGAAACGAATGAGTACGATGAGAGAGCTCTCTCTACCATCGTTCCTTCTGAGTCT
+
<==>@CBBCBCDB;;9BBBCBBBBDBCCC?CBBB::::?AAA;;9C=BB=@<>A@99:::(9:983;>>A==8A9;7;;;;.5@;@.999&9@B;A?ABABBAB@BABB?BAA>ABAABCCIDDCCCCBBB@BB@@=?BAABDBB?B@D;;:9@@?CBBB?BABCCC?BB@ABA?BC@@@:@?<9=>BCC/CD<A@@@B???@7;6:<>>8=8==AAA?ACBBB>B?B>A@@8??><@@@@BBCBBBBC>>>??>?@??=====<A???A<A<@;??@@@?><
@ATNG8:00763:04410
GATGGTAGAGTATCATGTGTATCTCCAGAAGATCAGGAACTCTAGAAGAATTCAGATTTTTAACACGAGAGTAAACGAAAGAAGGTTTTACAAGACTCACGTTAACAATATTGCAGCAGTACGCACACAATCGAAGCGCAGTAAGGATGGCTAGTGTAACTAGCAAGAATACCACGAAAGCAAGAAAAAGAAGTACGCTATTAACTATTAACGTACCTGTCTCTTCCGAAACGAATGAGTACTATAGACTATCTGAGACTACCATCGTTCCTTCTGAGTCT
+
588<6ABCCCCCCFCBBAC;;;@A@<@@A=@BBB<;8;=@@BBBBBADD?@;=B@9999:*;<BCCECDDCCCC=BDBD=CC?C69995:CDADCCBCAABB>B?BB=ABB@BBBCCCCCBBCCCCBBB?BBBB?BBBBAA@B=@<@996:@@BBBBC?CACCAA<?@>A@B?BBBAA:A??9:?@@A/@D<?;::A@@@A:>:>AAA<>;>ACBB@BBCBBAA=@=ACA<BBB@BAAADDC@@@ABDCC@<ABBBBABCCC?CCCCC?C?A?BCCBB?>>
@ATNG8:00715:04447
GATGGTAGATATATGCACGCTCTACCAGAAGATCAGGAACTCTAGAAGAATTCAGATTTTTAACACGAGAGTAAACGTAAAAGAAGGTTTACAAGACTCACGTTAACAATATTGCAGCAGTACGCACACAATCGAAGCGCAGTAAGGATGGCTAGTGTAACTAGCAAGAATACCACGAAAGCAAGAAAAAGAAGTACGCTATTAACTATTAACGTACCTGTCTCTTCCGAAACGAATGAGTACTGTATCTATGTGTGCGCTACCATCGTTCCTTCTGAGTCT
+
ACAA?BBBBCCCCCDDCCBCCCCA@?ABB?AAAA@@<@=@?ABBAD?@@<=8<>>99999'9<@ACBBBCBAB?6=>99::6;C>A5;;0:BB?CCCCCCCBA<@?BB?BCC@BCCCCCDCCBBCCCCBC?CBBC?BBABABBB=B?A@@?ACCCCCCC?CCBBBC@BB>BBB9::CCC=AA@;=<<<<,<;<A>>>@@@@@<@9==?@;>:?ABAA>AA?????=B>ACD>DCC?AAABCCCBBBBBBB888CB@@?D<==B=A>>>?;?<A7::>>>>@@
@ATNG8:00716:04452
GATGGTAGCGAGCGAGTGTGTATACCAGAAGATCAGGAACTCTAGAAGAATTAGATTTTTAACACGAGAGTAAACGTAAAAAGAAGGTTTTACAAGACTCACGTTAACAATATTGCAGCAGTACGCACACAATCGAAGCGCAGTAAGGATGGCTAGTGTAACTAGCAAGAATACCACGAAAAGCAAGAAAAAGAAGTACGCTATTAAACTATTAACGTACCTGTCTCTTCCGAAACGAATGAGTACGAGAGTCAGAGCAGAGCTACCATCGTTCCTTCTGAGTCT
+
4=>B@DLC@A@DCBBBBBBBBBCCCACDC@CBBBDB<@<@@??ABD<>?7:2:<:9873$31779797733:=588;><;;+55.57<<=2BBA?BBBCBBCDC@C?BBABBB?BCBBCCCCCCBCCBCBC?CC::7:BA@@B>?;@?BBC?BBCBBBAC=AADDCB???;::99>95566(6:=:=====+76.569;?:;@;+//)/8:;)/)/9::::>A@>>;;07,39>6:@A=A@ADBA????:::==;;;789/////;17888A<@=@=A>>87776
@ATNG8:00723:04440
GATGGTAGTGTCATATGAGAGTGTGTACTATTCGTTTCGGAAGAGACAGGTACGTTAATAGTTAATAGCGTACTTCTTTTTCTTGCTTTCGTGGTATTCTTGCTAGTTACACTAGCCATCCTTACTGCGCTTCGATTGTGTGCGTACTGCTGCAATATTGTTAACGTGAGTCTTGTAAAACCTTCTTTTTACGTTTACTCTCGTGTTAAAAATCTGAATTCTTCTAGAGTTCCTGATCTTCTGGCTCTCGTAGACAGATACTACATCGTTCCTTCTGAGTCT
+
ABBC?BACCCCCCCCDCBBBBBBBCBBCCBB@BBBB<BD?D?BBBCECC=BBCCC?C=AACC@D=AABCCCCBC?CBBBB1A@=@?@@<@CCC@CAA<AD=ABBCDDBDDDCCCCC?CCC?B?CBBBBBBB?CCCC?BCCCCBBCCCCCCCCBC?CBB?BE?C?BBBCCCCDD=B;;;:.;5;5<;;;;*;ABBC>FFCFJGIBBB<@@@@0@BADC?B=@@@BBCBBBB@C@CDCCBC@B@A?ACAABBBCFCCBBBCDDBBCBBCCB?B?B?BBDBB?>=
@ATNG8:00723:04464
GATGGTAGTATCTGCACACTCTGTCCAGAAGATCAGGACTCTAGAAGAATTCAGATTTTTAACACGAGAGTAAACGTAAAAAGAAGGTTTTACAAGACTCACGTTAACAATATTGCAGCAGTACGCACACAATCGAAGCGCAGTAAGGATGGCTAGTGTAACTAGCAAGAATACCACGAAAGCAAGAAAAAGAAGTACGCTATTAACTATTAACGTACCTGTCTCTTCCGAAACGAATGAGTACTATAGACTATCTGAGACTACCATCGTTCCTTCTGAGTCT
+
49;@?BBA@@@B@B@A<CCCCCC@@=@BB@BCCD??>@BACCEBB?AA=?<?@@99999(9>ABCBBCCBBA@:?@AAAAA0BB@CACDD<CCC@CCCBCCCCC?C?CC@CBB?BCBBBCCCCCCCCCC@?;?B??;@AAABBBB?BAEBA?ACCCCCBA=AAACCC?BB?>=>;>>=>>8?AA?BCCBB3AB=B;::AAA@@:;:=?AA7;7;@BBC@AAAAA@@;?<?@@:ABB?BBBBBBBCBBBAA????BBBBBBCDBB?B>>>D?C?C?CBBBB>>>
@ATNG8:00724:04478
GATGGTAGTATCTGCACACTCTGTCCAGAAGATCAGGAACTCTAGAGGAATTCAGATTTTTAACACGAGAGTAAACGTAAAAAGAAGGTTTTACAAGACTCACGTTAACAATATTGCAGCAGTACGCACACAATCGAAGCGCAGTAAGGATGGCTAGTGTAACTAGCAAGAATACCACGAAAGCAAGAAAAAGAAGTACGCTATTAACTATTAACGTACCTGTCTCTTCCGAAACGAATGAGTACTATAGACTATCTGAGACTATCGTTCCTTCTGAGTCT
+
BBBD@CCABBBBCCCD@@CEDBCBC@CCC@CCCCCC?B?BBBCDD@@<@?B@BBA=;;;;.;<?BBBBBCCBBA6>?9:::;*;B>C?FFF=DFFACAAACCCCC@B?BA?BDD?AA@BBCBBCBBDDCCBB?BBBB@BA@@AABC=@=A998:CBBBBBA?BBCAAA@BB@>>?<?@BBC>B??<?AAAB/??<@;;:@AA@?;?=ABBD7;7;@@@A@AAACCBB?B?AAA;A??<?BBCCCCCCCAAB??@ABBCAAABBBBCCE?B>A>AFEECAAA
@ATNG8:00726:04440
GATGGTAGTGTGTCTCTGAGAGTAGTACTCATTCGTTTCGGAAGAGACAGGTACGTTAATAGTTAATAGCGTACTTCTTTTTCTTGCTTTCGTGGTATTCTTGCTAGTTACACTAGCCATCCTTACTGCGCTTCGATTGTGTGCGTACTGCTGCAATATTGTTAACGTGAGTCTTGTAAAACCTTCTTTTTACGTTTACTCTCGTGTTAAAAATCTGAATTCTTCTAGAGTTCCTGATCTTCTGGGTGTATCAGCGAGTATCTACCATCGTTCCTTCTGAGTCT
+
<9@A?BBBCCCCCCBCBCCCDCCBCCCCCBBB@BBCC=BB?B?CCCCCCC?CCDAA>AAECDB?B@CCCCAAABC@CCDDC1CC@BBCB=BCBB?CCC@CC?BBBCBDACDCCCCCC?BAA?C?CCCDCBCC?CBBB@CBBBCBCCCCCAA@BBC?BBB@BB?C>AACCBBBBB?BAAAA8@=B;;;:;:*:CCCC=CCECCCCCCB@CCCC2CCCCC?B?CC@BCCCBBB@B?AABCBC?CBCC>CBBBCCCDDCBBBBBBC@@<????A?B@C@CBBBCBBB
@ATNG8:00731:04462
GATGGTAGCGCACACATAGATACAGTACTCATTCGTTTCGGAAGAGACAGGTACGTTAATAGTTAATAGCGTACTTCTTTTTCTTGCTTTCGTGGTATTCTTGCTAGTTACACTAGCCATCCTTACTGCGCTTCGATTGTGTGCGTACTGCTGCAATATTGTTAACGTGAGTCTTGTAAAACCTTCTTTTTACGTTTACTCTCGTGTTATAAATCTGAATTCTTCTAGAGTTCCTGATCTTCTGGACAGAGTGTGCAGATACTACCATCGTTCCTTCTGAGTCT
+
5<==8=;;;<@CBBBBABA@?>@?;B==BBBB??;;?8>>:@<>>@<66/7999//)/5:::<7@:996A@CCCC@CCECB09:53:::1?;>;6?;;6;@=@@A@BCABBCDDCBB@BCBAD@DBBBCC;;:;CDCACFCBBB@@;;;CCCCCC=@@B?AA?A@CBDCCCCCE@BBA@@3@=A>ABBCC2BD@AA9;:BBBCB;;;5;;BB;B999C@D?CC=BBBBCBB?B?BBBCCB>?@F@EHDDD;;;@@ABCCCCDCAA>;::?B?BAG?BBBBBCDA
@ATNG8:00733:04468
GATGGTAGCGAGCGAGTGTGTATACCAGAAGATCAGGAACTCAGAAGAATTCAGATTTTTATCACGAGAGTAAACGTAAAAAGAAGGTTTTACAAGACTCACGTTAACAATATTGCAGCAGTACGCACACAATCGAAGCGCAGTAAGGATGGCTAGTGTAACTAGCAAGAATACCACGAAAGCACGAAAAAGAAGTACGCTATTAACTATTAACGTACCTGTCTCTTCCGAAACGAATGAGTACGATGAGATCTCATGTGCTCCATCGTTCCTTCTGAGTCT
+
B?@@<;;ACCCBCFDCDCCBCCCCB?CDD@A@BBDD?B?ABBCCC@BB<A=@A>89999'9=>;@BBABB999*8=;;;;;':@<A5;;;&5<<?CBABBBCCC@C?BB?CCC>ABABCCCCBBBCCBB@@<?@@@=AABBBBBB?C@CCB?BCCBCCCB?BBBBBC?AA>ABB?BBBBF>B;;;CFDCC2>>:>::;@?@@@<@<@@@A6;5:@AAA@BBABCBB@B?BCF@CCB?BBBBCCAA@ACCCA>@AA@@BBBBBB?A@@CC@C?B<@?BBB???
@ATNG8:00733:04478
GATGGTAGCTCGCTGATGATATCTCCAGAAGATCAGGAACTCTAGAAGAATTCAGATTTTAACACGAGAGTAAACGTAAAAGAAGGTTTTACAAGACTCACGTTAACAATATTGCAGCAGTACGCACACAATCGAAGCGCAGTAAGGATGGCTAGTGTAACTAGCAAGAATACCACGAAAGCAAGAAAAAGAAGTACGCTATTAACTATTAACGTACCTGTCTCTTCCGAAACGAATGAGTACTGTATCTATGTGTGCGCTACCATCGTTCCTTCTGAGTCT
+
AAAD@CABBDDDDCCCCBBBCEDCC=BDD?CBBBAA>A@BBCBAAA?BC>?>?>>7777(:<AABABAAA9:7)7<999:.;D>C5;;;&:@C>CCCCCBDBB?B@??<?BB?BABBCCCECBBBBBCCC?BBBB?BBBBBBBB>A>AAA?CBBCCCBB>ACCCBA>BB@AAA?BBCCC=99::=<<<<.<A=B;::?@@??<?;??=;:;:>>B@A<ABBBBBB?B?99979CC@CCCCCBBBBBBBBBBBACAAAAAAAAA=A>>>?:>5:5:==::;A@
@ATNG8:00742:04455
GATGGTAGCGCACACATAGATACAGTACTTTCGTTTCGGAAGAGACAGGTACGTTAATAGTTAATAGCGTACTTCTTTTTCTTGCTTTCGTGGTAATTCTTGCTAGTTACACTAGCCATCCTTACTGCGCTTCGATTGTGTTGCGTACTGCTGCAATATTGTTATCGTGAGTCTTGTAAAACCTTCTTTTTACGTTTACTCTCGTGTTAAAAATCTGAATTCTTCTAGAGTTCCTGATCTTCTGGATAGCGACGCAATATACTACCATCGTTCCTTCTGAGTCT
+
;5<=8;ABA@@@;;;@<<@C?B@B=B695=4556=/66:<9@BABCBB?=:>AA,/,/;::)/,/<<<<<=>>9ABCCC3CC@CBBA9?;<<:00)-3550-//66747==;;B::4<?B=A<??CAA47299>@=656//)/9999>>///89:49@@<@A<866>>>>>===5::>@@5@<>988888(8:98<)///...59>=4====*559995:05729999;<>9@;A>966;,//83557?;:::CAA<AAA@@==;6/////)//6/5//////7
@ATNG8:00746:04463
GATGGTATTGTGTCTCTGAGAGTCAGTACTCATTCGTTTCGGAAGAGACAGGTACGTTTAATAGTTAATAGCGTAACTTCTTTTTCTTTGCTTTCGTGGTATTCTTGCTACGTTACACTAGCCATCCTTACTGCGCTTCGATTGTGTGCGTACTGCTGCAATATTGTTAACGTGAGTCTTGTAAAACCTTCTTTTTACGTTTACTCTCGTGTTAAAAATCTGAATTCTTCTAGAGTTCCTGATCTTCTGGACGACGCGCACTGCACACTACCATCGTTCCTTCTGAGTCT
+
8;::>A;;6;CBBABDGHC?@>0//77777<4405<?=6@D:;9;BAA@FD@AAA;;;):44:::3:<@@A@B;;4:A=?>@<<'444(39:;5<<>>9?6915;./000//@8@@C>CC?C@CCC@B?BCFMKHAA>@@@@@EBBB;:6=A=BB<@<FDABBA?BB@C:BB@@AAA@B>@;;;;.:<?9>?>>>0@@ABB<B@;:9>9455.5555$55559:;5;A=AAA:;9B?B?BCBCCC;:;D?BBBBBBBBBBAA000@000@E?CCB;;6:=A;?A@B@A?>
@ATNG8:00751:04477
GATGGTAGGTGCACATGAGTGTATCCAGAAGATCAGGAACTCTAGAAGAATTCAGATTTTTAACACGAGAGTAAACGTAAAAAGAAGGTTTTACAAGACTCACGTTAACAATATTGCAGCAGTACGCACACAATCGAAGCGCAGTAAGGATGGCTAGTGTAACTAGCAAGAATACCACGAAAGCAAGAAAAAGAAGTACGCTATTAACTATTAACGTACCTGTCTCTTCCGAAACGAATGAGTACTGCGTCTCACTCTCGCCTACCATCGTTCCTTCTGAGTCT
+
9<<B?CBC@CBBBCCCCFDCCBBBB?CCC?CAABAA>@>@@CCCCC@CC@B?@?@99999*:>DCCCCCEBBBA9@B::;;;(;@=@;?>>4>A@<ABBBDDDA@>B@AA>AAA@CCCCCDBBBCECCBBDD?CBAA?BABBBBBB>C@C??>?BACBBBB>BBBBBB?@A?BBB>BBBBB8@>>:=BBBB1BB@B>>:>AA@?;?<AAAA:>:>BCCC?@@BBACC@B?BCD>CBB?BBBBBBBBBBBBBDE@@@BBBBB@CBC@C@A@C?C@C@CCCBB999
@ATNG8:00759:04477
GATGGTAGCACGAGTCACTCATATCCAGAAGATCAGGAACTCTAGAAGAATTCAGATTTTTAACACGAGAGTAAACGTAAAAGAAGGTTTTACAAGACTCACGTTAACAATATTGCAGCAGTACGCACACAATCGAAGCGCAGTAAGGATGGCTAGTGTAACTAGCAAGAATACCACGAAAGCAAGAAAAAGAAGTACGCTATTAACTATTAACGTACCTGTCTCTTCCGAAACGAATGAGTACTATGTAGAGCTCTATACTACCATCGTTCCTTCTGAGTCT
+
445;.45=@ABCCBBC@AAIF@AAD@DCCACCAABCACACCCBBBC@DC@C?BBB;9999)98;<>??=A=879*9<;955&5<8>.66605999;669<@@@@=@?BB?CCC?@@BBBBCDBBBC;:;BB?;;:B?BABB???A=A>AAB?BCCBBCCC?BBBBCC?BB>888/77737)7??<@@@@@/>A;>=>98=<>@;@;>;;;=A=AABBC?BBCBBAA>@=@AC?BBB?BBB??@CC>>=?>>>@@??==<7777749:?;;6;5:16///;67:
@ATNG8:00763:04468
GATGGTAGTACATGATAGACGACACCAGAAGATCAGGAACTCTAGAAGAATTCAGATTTTTAACACGAGAGTAAACGTAAAAAGAAGGTTTTACAAGACTCACGTTAACAATATTGCAGCAGTACGCACACAATCGAAGCGCAGTAAGGATGGCTAGTGTAACTAGCAAGAATACCACGAAAGCAAGAAAAAGAAGTACGCTATTAACTATTAACGTACCTGTCTCTTCCGAAACGAATGAGTACGAGAGTCAGAGCAGAGCTACCATCGTTCCTTCTGAGTCT
+
::AA;??CCCCCDDCDDA@ACBBBEAGCC@CDCBAA;?<@@CCBBA<@A@B?AAB@@@@@0@>BCCCCCBA@@A9AA;;;;;$;B;>4999&5@;7=BBBBDCCD@D@CC?ABB?BCCBCDDC??@DAAADD@CCBB?BAAACCCC>A>AB@?BBBBBECB?BCCCC@>AC?A@@?CDDCC;A>>9>@@AB1BB?B===BCBBC??:?AAA35.6@BBB@CC@@@BB>A@BCC>CCB?BBBCBBBBBBBBBBCBBBBBC@@BBCB?B>:9@=A2938;=<<===
@ATNG8:00769:03865
GATGGTAGTGTGTCTCTGAGAGTAGTACTCATTCGTTTCGGAAGAGACAGGTACGTTAATAGTTAATAGCGTACTTCTTTTTCTTGCTTTCGTGGTATTCTTGCTAGTTACACTAGCCATCCTTACTGCGCTTCGATTGTGTGCGTACTGCTGCAATATTGTTAACGTGAGTCTTGTAAAACCTTCTTTTTACGTTTACTCTCGTGTTAAAAATCTGAATTCTTCTAGAGTTCCTGATCTTCTGGGTCTCTCTCTCACGCACTACCATCGTTCCTTCTGAGTCT
+
;BBC?CBCABCDCDBCCECAAACCCBCCCCBB?BBBC=CC@C@@A@BBCC?DB;;;6<>B@@B>B@DABACCABC>=>@@A,@B>CBBC=BAAB<@;;5;C?BBBDDJAHGCCBCAB=BBB7;8;;CCFEDI@ABAC@BCICDBDCCCBBCBBBB?A@?;@@5;7<CDBBBBB@=>>@>@4@?C=BBBBB0AD@BA=ACCBCDDCAA=AAAA,ABACG@F@CD@CCCCEBC@BAGEEBBB>B@AA<BCCCAA@CCCCDB;;;;;;9;;CBB=@=@?BDBBAADH
@ATNG8:00770:03877
GATGGTAGCGATATCAGCGCAGCCCAGAAGATCAGGAACTCTAGAAGAATTCAGATTTTTAACACGAGAGTAAACGTAAAAAGAAGGTTTTACAAGACTCACGTTAACAATATTGCAGCAGTACGCACACAATCGAAGCGCAGTAAGGATGGCTAGTGTAACTAGCAAGAATACCACGAAAGCAAGAAAAAGAAGTACGCTATTAACTATTAACGTACCTGTCTCTTCCGAAACGAATGAGTACTGCGTCTCACTCTCGCCTACCATCGTTCCTTCTGAGTCT
+
ACCC?>CBBBBBDCCCCCCCBBBE?BBB?CCBBBB?B<@@CCABB?BB?B?CCCBBBBB2A?CCAAACBBBBB=B?@@@@@0>B>@4;;;6;DDBGCCCCBCBC?C@BC@CBC?CCABCCDCCCAABDDDD=AABB@BAAABBBB>B?B@A>@@CCCC@?=?@@@??;?A=???=@@???8=?@>ADHGD3CB?B@??B@>>=:>=@@@A:><>BCAA=A@@?@@@<@=AAC=BAA>ABCCCCCCBBBAAAABBBABBDC@DBC@BBBBB@B?B?CBDBB>>>
@ATNG8:00771:03868
GATGGTAGCACGAGTCACTCATATCCAGAAGATCAGGAACTCTAGAAGAATTCAGATTTTTAACACGAGAGTAAACGTAAAAAGAAGGTTTTACAAGACTCACGTTAACAATATTGCAGCAGTACGCACACAATCGAAGCGCAGTAAGGATGGCTAGTTTAACTAGCAAGAATACCACGAAAGCAAGAAAAAGAAGTACGCTATTAACTATTAACGTACCTGTCTCTTCCGAAACGATGAGTACACATCGTCGTGTCGTGCTACCATCGTCATCCAGAAGTCT
+
:::?7;;?BBB=>>@A@<=AA@CCC:@DFABBBBBA=B?;;;BBBB?BA>@9@?9:5>>>+=9<>:>9??858C<B89;CBD0:;659=>>2<6615;>>=>:00*0*00*///)//>>?;;<CCCCCCBBB?BBAB@B;;;;;:?8@=B9905<<@BC=B?BCB??@<00-0==;>:999+9==;<><<<,7807@<ABCCBA<A?B:::?C?CAA??<>AA?@@?=?8?>>3<;;::>A@@?BC>AAB@??B?999>@@BCB?B@@@BAAAB<@@@=@???
@ATNG8:00771:03875
GATGGTAGACATATCGTACTCTCTGTACTCATTCGTTTCGGAAGAGACAGGTACGTTAATAGTTAATAGCGTACTTCTTTTTCTTGCTTTCGTGGTATTCTTGCTAGTTACACTAGCCATCCTTACTGCGCTTCGATTGTGTGCGTACTGCTGCAATATTGTTAACGTGAGTCTTGTAAAACCTTCTTTTTACGTTTACTCTCGTGTTAAAAATCTGAATTCTTCTAGAGTTCCTGATCTTCTGGTATACACACTCGCTCGCTACCATCGTTCCTTCTGAGTCT
+
@<AC@CCCBBBBBDDDCCCDCDCCCCDDCC@A?ACCC?CC?B?BCBCCCB?BBBCC?B?C>@>@B?BBBBBBB=B?BAAAA3@@:@>:;3;AAB@CCC?@@599@AA@>>???BAAC8?;D9>:>>>>>@??;?A@@388=;;;;;AAAA@;;;?<@@B<AA=B=A@>>>A;;;===>DD5A<A>=::::+9;779)--3---3559+2222$29778373;>5>@@?>=>6;5:=<==?<@@C<@>>>????BAA@>>==;;;@<@A@@@:=:=:>>=;;;A@
@ATNG8:00782:03846
GATGGTAGGACGAGCGTCTGAGAGGTACTCATTCGTTTCGGAAGAGACAGGTACGTTAATAGTTAATAGCGTACTTCTTTTTCTTGCTTTCGTGGTATTCTTGCTAGTTACACTAGCCATCCTTACTGCGCTTCGATTGTGTGCGTACTGCTGCAATATTGTTAACGTGAGTCTTGTAAAACCTTCTTTTTACGTTTACTCTCGTGTTAAAAATCTGAATTCTTCTAGAGTTCCTGATCTTCTGGCGCTCTGTCACGTCTGCTACCATCGTTCCTTCTGAGTCT
+
AADC?CBB?BC9;;@@BBBBDDBB>BCDDBBB?BCCC>CC?A?ACCDDBB=BCCCC@C@BCCB?C@CECCCCDCC>99999'9A?CCBC=CDBC@CAA=AC@BBBDCC@CCDCCCCC@CCB?C?CDDCBBBC?CCCC@CCCCCBBBBCCCC@@?B?CCE?A@>@?BBCCCCCCDADCCCC;C@C?BBCCC3BCBBB>BBBBCCCBA@@DEDD2CAABD@C@CC?CCCBB@?>@@BBBECC=??B>BBBBBBBCCCCCBBBA@@BB=@ABBB@B@C?CCCAAACB
@ATNG8:00787:03857
GATGGTAGTACATGATAGACGACACCAGAAGATCAGGAACTCTAGAAGAATTCAGATTTTTAACACGAGAGTAAACGTAAAAAGAAGGTTTTACAAGACTCACGTTAACAATATTGCAGCAGTACGCACACAATCGAAGCGCAGTAAGGATGGCTAGTGTAACTAGCAAGAATACCACGAAAGCAAGAAAAAGAAGTACGCTATTAACTATTAACGTACCTGTCTCTTCCGAAACGAATGAGTACTATGTAGAGCTCTATACTACATCGTTCCTTCTGAGTCT
+
@@@C?ABA@@BCBBBBBBAA;;;@>9;==:6:;CCC?B@BBBBA@A=;:7:?BA@AAHHC5C@CCCCCBAA;;;,9@:9999$9?;B@CDD0CCDDC;;;CBBBD?B?DH@CBB>A@DDCBBCCBB@CDDDD@BBAA=ABBBBCCC?B@EAA?BCCCBBBB?BBA@AD@CC@@??>AAA@@9???;:9999(9?=A999BBBAA<?<>ABB<?;?>CBA>BBA@@;C<@<ABB<AAB@BBBBDGBBBABBCCBBB?>?A@A???B???AC@B?@7;;>===>@
@ATNG8:00788:03855
GATGGTAGACACGTGTGCTCTCTCGTACTCATTCGTTTCGGAAGAGACAGGTACGTTAATAGTTAATAGCGTACTTCTTTTTTCTTGCTTTCGTGGTATTCTTGCTAGTTACACTAGCCATCCTTACTGCGCTTCGATTGTGTGCGTACTGCTGCAATATTGTTAACGTGAGTCTTGTAAAACCTTCTTTTTACGTTTACTCTCGTGTTAAAAATCTGAATTCTTCTAGAGTTCCTGATCTTCTGGTCTACTACACTGTACTCTACCATGTTCCTTCTGAGTCT
+
;9:C?CBCCABAB>ABAB>BA?@AA;;;CBBB@BBAB=BB=@=A@@@BDD?BBB@@<?=???A@C?BBB??=::?8:9::::%97,3773(3>;?<AAB?BA5::@??@=BCBBA@AA=====C=?@;;;>?>=BB??;===>>>>>:=666///9966;;>=;@:=;=??:8=8;777;;.;7:155787(5:///(/35/..753559;;;*:555616/5528;>A<<==B9;97777179=3==@@;666///8999=AD?@:;;;B=B:>:=?===;;:
@ATNG8:00788:03860
GATGGTAGGACGAGCGTCTGAGAGGTACTCATTCGTTTCGGAAGAGACAGGTACGTTAATAGTTAATAGCGTACTTCTTTTTCTTGCTTTCGTGGTATTCTTGCTAGTTACACTAGCCATCCTTACTGCGCTTCGATTGTGTGCGTACTGCTGCAATATTGTTAACGTGAGTCTTGTAAAACCTTCTTTTTACGTTTACTCTCGTGTTAAAAATCTGAATTCTTCTAGAGTTCCTGATCTTCTGGGCAGACTCTCACACGCCTACCATCGTTCCTTCTGAGTCT
+
<::@=?BB=BB@@ABCCCCBBBBB@CCCCCBC?CCCC>AA@C@CCBBBCD@CBECDAD@CCBC@C@CCCCCCCCDBCCCCC5DB@CCCD>@@@B?A::6:@;@@ECCC@CCBBFDCC@A@B?B?CCBBBBBD?BBDD@CBBBB:;:BAABCBBCC>@AB?BC@C@CCBBBBCCB7;;BBB9B?C?ABBB@,@B@A@<BBBBBDBBBB?BBBB2BBBCCAD@CC@BCAA@@@>A@DDCBBB?@AGD?ICCCBBBBBCBCABA@CCC?CA@@@=@?B@BBBBA@@@
@ATNG8:00791:03854
GATGGTAGCGAGCGAGTGTGTATACCAGAAGATCAGGAACTCTAGAAGAATTCAGATTTTTAACACGAGAGTAAACGTAAAAAGAAGGTTTTACAAGACTCACGTTAACAATATTGCAGCAGTACGCACACAATCGAAGCGCAGTAAGGATGGCTAGTGTAACTAGCAAGAATACCACGAAAGCAAGAAAAAGAAGTACGCTATTAACTATTAACGTACCTGTCTCTTCCGAAACGAATGAGTACTGCGTCTCACTCTCGCCTACCATCGTTCCTTCTGAGTCT
+
9>BB@BBCCDDDCBBBBCCCAAAIDACCC@B@@A;;7;?BBBBBBD?CB>@>ABCDDDFE3D>BBCCCB@BB@@;ABBDIDD0CD@C?@@A9ACC@CCCBBBCCC?B?BC@BBB>AACCCDCBBBBDBBBBC@CC999;CCCBCBB?B?CAA?BCCCBBCC?CCBBBC?BB@??><??>>>8>=?;?CCCC3BB?B@?@BBBBA=A?CDDD>B?>?CCC@BEAA@BC@C@BBA<BAA>ACDBBCCBBBBCCGCCDDBBBBB@BCC=@;;;A=@<@<@B@@A@@@
@ATNG8:00791:03858
GATGGTAGGCGACATACATACGCGCCAGAAGATCAGGAACTCTAGAAGAATTCAGATTTTTAACACGAGAGTAACGTAAAAAGAAGGTTTTACAAGACTCACGTTAACAATATTGCGGCAGTACGCACACAATCGAAGCGCAGTAAGGATGGCTAGTGTAACTAGCAAGAATACCACGAAAGCAAGAAAAAGAAGTACGCTATTAACTATTAACGTACCTGTCTCTTCCGAAACGAATGAGTACCTCTCAGACGCTCGTCCTACCATCGTTCCTTCTGAGTCT
+
?;AB<AAG?BA?9:9CCCCCCDBBB?BA@<BA>===*0)/::7744.483828<495555$5.559977:///)///////$/9)5.555&555.599;;@;;<:<:<;<???0/0>6:0/89943389//(/888(//88:3336<6:::7<B>8=;BB?CC@=??=@A5;:;069522'266066777'22+222////53/5599:939188:8807;;565<25056=35;88=B?????589BBBABBBBB???@<>>>0//000=@=A=@B??>B??
@ATNG8:00797:03871
GATGGTAGCGCATATCAGCGCAGCCCAGAAGATCAGGAACTCTAGAAGAATTCAGATTTTTAACACGAGAGTAAACGTAAAAAGAAGGTTTTACAAGACTCACGTTAACAATATTGCAGCAGTACGCACACAATCGAAGCGCAGTAAGGATGGCTAGTGTAACTAGCAAGAATACCACGAAAGCAAGAAAAAGAAGTACGCTATTAACTATTAACGTACCTGTCTCTTCCGAAACGAATGAGTACGATAGATCTCGTGTGCTACCATCGTTCCTTCTGAGTCT
+
AABB=@966==BCCCDCCBBBCBAA>BDEACCCDBB@B@CCCBDDD@BC?B?BABAA@@A0@>BBCCCCDCCBJ>C;;;BAB2BB@C=AAA7@BCACCCCBCBCC?B?BCACCC?BCCCCCDCCBB@@A@AA?CDAA?ACCCCBBB>B>BBB?BDCBCBCB@CDDCCB?BC?BCH??@ABB=@@>;:9999(9@>A99:BBECB?B@BBBB>A>=>CBB>BB;:;BB?B@AAA<@??=@@?BBBBBCBBBBBB>>>@@999ACC?C??>B?A<A=???BBAAA
@ATNG8:00800:03843
GATGGTAGTACATGATAGACGACACCAGAAGATCAGGAACTCTAGAAGAATTCAGATTTTTAACACGAGAGTAAACGTAAAAAGAAGGTTTACAAGACTCACGTTAACAATATTGCAGCAGTACGCACACAATCGAAGCGCAGTAAGGATGGCTAGTGTAACTAGCAAGAATACCACGAAAGCAAGAAAAAGAAGTACGCTATTAACTATTAACGTACCTGTCTCTTCCGAAACGAATGAGTACAGAGAGTACGATATGTCTACCATCGTTCCTTCTGAGTCT
+
BACC@CCCCCCCCCBBCCCB?@?CC@DDD?CCCCCC@C@BCCCBBC?BB?B?A??:::::*;>CBCBGCCCBBE>CD:9999.:B>B2:;.:CC?CAAABBECC@C?BB@BBC@CDDAAABBCCDCCCCBB>BCCC@BCCCBBBB<A=ACB?BDDECCBA=BCCCCC?AB@?>>9===?=8@@@=ACCCC2DC?C999DBBBC>B?BBAB?B?>DDCB@BBAAABB@C@CCC=CCC?BBAAACCBBAAA@@@BBBBB@A@AA@@=@BB@B?A>A?>::>A>><
@ATNG8:00807:03888
GATGGTAGTGTGTCTCTGAGAGTAGTACTCATTCGTTTCGGAAGAGACAGGTACGTTAATAGTTAATAGCGTACTTCTTTTTCTTGCTTTCGTTATTCTTGCTAGTTACACTAGCCATCCTTACTGCGCTTCGATTGTGTGCGTACTGCTGCAATATTGTTAACGTGAGTCTTGTAAAACCTTCTTTTTACGTTTACTCTCGTGTTAAAAATCTGAATTCTTCTAGAGTTCCTGATCTTCTGGTATGACTAGTGTACTACTACCATCGTTCCTTCTGAGTCT
+
@:@B?BBBBCBBBECCCCCBBCCCBBBBCDBA?ABBB<BB?B?CCCCCCD=@BBCC@B?ECCC?C?CCEDBBCCB?BDDED2BA?BDDD>DCC@BB@AA=ABBBBC?@ACDDCCC?BBF?A>ABCCCBBB?BBBC?CCDCBBBBBCCCCCAA@?@;;;;D@D?BBBBBCCBB>B;;;;.;>C?CCDDE5CCBBB>CCCCHGDCBB@BDCD5BCBCC@C@BC@DCDCDAA?A?BDCCCA?ABCADCCCCCCBCCBDCCBBBDDD>BBCCC@C?B?BBBCBBAA
@ATNG8:00808:03858
GATGGTAGCTCTGCTCTGACTCTCGTACTCATTCGTTTCGGAAGAGACAGGTACGTTAATAGTTAATAGCGTACTTCTTTTTCTTGCTTTCGTGGTATTCTTGCTAGTTACACTAGCCATCCTTACTGCGCTTCGATTGTGTGCCGTACTGCTGCAATATTGTTAACGTGAGTCTTGTAAAACCTTCTTTTTACGTTTACTCTCGTGTTAAAAATCTGAATTCTTCTAGAGTTCCTGATCTTCTGGGCTGCGCTGATATGCGCTACCATCGTTCCTTATGAGTCT
+
;54;8<9555<<><=A:96@C=BBB;99C@@@>@@@D>BB?B?BBCCCDC@BB<66:@@C?>B?A?A@<@<<<99455555$4:5<:;;8?A@@<B@@9AC=;;;BB@2999999==266=<A<?@BBB@@@=@A?@7;;CA;;6:>>=AAA@999:944.485:5;;<@==B@=;<5555&5./4>>>>>*00>AA,99AB@CEB?@<?BAA0AA>>;5;;@?<??>B@AA<@<@AABBB?@@@@8@:9:99==@AB@CBC><<=*//77<7=5>5;655<<99
@ATNG8:00808:03876
GATGGTAGTCTCAGATAGTCTATAGTACTCATTCGTTTTCGGAAGAGACAGGTACGTTAATAGTTAATAGCGTACTTCTTTTTTCTTGCTTTTCGTGGTATTCTTGCTAGTTACACTAGCCATCCTTACTGCGCTTCGATTGTGTGCGTACTGCTGCTATATTGTTAACGTGAGTCTTGTAAAACCTTCTTTTACGTTTACTCTCGTGTTAAAAATCTGAATTCTTCTAGAGTTCCTGATCTTCTTGTAGAGCGTGCATATATCTACCATCGTTCCTTCTGAGTCT
+
@@@?:==CBCCCCCCBBBCBBBC;;:DBBCBB>B;;;;&9@7A8B>CCCCC>A@C<@<@8<5<<7==A@CA=A==<:49::;;%;@=ABEKK;E9966;6646C=;;;CBC@DCCCCCBB>BCC?B@CGBBBBCB@BDFD?CCCBBBC000@@000>@008?<9:69:?99995<<@<@@===+=9?;@@A@3>@>>>6=>@:::BBAB@BFDG5C;;;C?B@BB@BBBC@@@=@?BBABBC@<;8;CCCBBBAA;;;AABBBCABEAE@@@B?B@D?BCCBAAAB
@ATNG8:00811:03844
GATGGTAGTATATCGCGTCGCTATCCAGAAGATCAGGAACTCTAGAAGAATTCAGATTTTTAACACGAGAGTAAACGTAAAAAGAAGGTTTTACAAGACTCACGTTAACAATATTGCAGCAGTACGCACACAATCGAAGCGCAGTAAGGATGGCTAGTGTAACTAGCAAGAATACCACGAAAGCAAGAAAAAGAAGTACGCTATTAACTATTAACGTACCTGTCTCTTCCGAAACGAATGAGTACTGTATCTATGTGTGCCTACCATCGTTCCTTCTGAGTCT
+
445@9=DBBA@@@BA<:;:<;@B@@;@?B=@@@A;:9;@BBEBBBC?BC@D@BBBCCCCC3C@CCBCCBBBBBB<@@ABBBC5CC@C=@@@9ACC@CBBBBBECC@C@CC@BBC?BABBCDCDBBBDDCCBA<@A?>;@AAABCBB?C@CBB@BBBCCAAA?CAAACC?CC@AAA<??999+99939@@@A2AB?C???BAB>><>;>@??7;7;?BBC?CBAAACC>C?AA@:A@?=?BBEBBB???BBBCBAAABCCC?BBB@@@@?B?B?C?CCCBB:::
@ATNG8:00811:03873
GATGGTAGAGAGACTGTAGCGCACCCAGAAGATCAGGAACTCTAGAAGAATTCAGATTTTTAACACGAGAGTAAACGTAAAAAGAAGGTTTTACAAGACTCACGTTAACAATATTGCAGCAGTACGCACACAATCGAAGCGCAGTAAGGATGGCTAGTGTAACTAGCAAGAATACCACGAAAGCAAGAAAAAGAAGTACGCTATTAACTATTAACGTACCTGTCTCTTCCGAAACGAATGAGTACTATGTAGAGCTCTATACTACCATCGTTCCTTCTGAGTCT
+
;55A:=BBCCCCBBBCCCDCBBCCD>BB@?CCCCCC?C?BAAABBA?AA?A?BBB@@???2@?BCCBAAACCBB;BABDCCC5BA=A5;::.;CE?BDDCCEDDC?D@DD?BBB>AACCDCCCCBBDDBBBC?CCBB?BBCBCCBC>B?B??=@FCCCACC?CCBBBB@BB?BCB?AB???8>@>;@@@AA2AC?B?>>BBAAA9=:=AAA7;7;ACAB?BBAAABB?B@BCC>BBB?BBBBBCCAAABBBBCCC@>>>AA@@@D=????B=B<A<@@A::8>>
@ATNG8:00765:03904
GATGGTAGTGATACAGATCAGACACCAGAAGATCAGGAACTCTAGAAGAATTCAGATTTTTAACACGAGAGTAAACGTAAAAAGAAGGTTTTACAAGACTCACGTTAACAATATTGCAGCAGTACGCACACAATCGAAGCGCAGTAAGGATGGCTAGTGTAACTAGCAAGAATACCACGAAAAGCAAGAAAAAAGAAGTACGCTATTAACTATTAACGTACCTGTCTCTTCCGAAACGAATGAGTACAGAGAGTACGATATGTCTACCATCGTTCCTTCTGAGTCT
+
CCBB?BBDCCCACCCCCBBBCCCCC@CBB@BBA@BB=?>@CCBBBB?BA?B@BAB>?>??.;<ACECCAAA@AC<BBABBAB1A@=?5;;;6;CC@CBBBB@B:99;?BD@CCD?ABCCCBBBCCCEDCCBB?CDBB?BBB@BB??<@@BAA?BCCCCCCB?CCCABB?AB?BB@9<=9999+9>>;999999%9@=A:99CCC@A7;7:>?A7;7;ACBB@BBAAABC?AAAA@:A??;?DBBBBCDCBBAAAACACAACBBBB@@<;>>?A<A<A<@>>===>>
@ATNG8:00765:03936
GATGGTAGTCTCAGATAGTCTATAGTACTCATTCGTTTCGGAAGAGACAGGTACGTTAATAGTTAATAGCGTACTTCTTTTTCTTGCTTTCGTGGTATTCTTGCTAGTTACACTAGCCATCCTTACTGCGCTTCGATTGTGTGCGTACTGCTGCAATATTGTTAACGTGAGTCTTGTAAAACCTTCTTTTTACGTTTACTCTCGTGTTAAAAATCTGAATTCTTCTAGAGTTCCTGATCTTCTGGACAGAGTGTGCAGATACTACCATCGTTCCTTCTGAGTCT
+
@@@?8@=BBCCCBBBBBDBBBEIDCBAABA@@?@BAD>;:;:@AABDCBCAB@B::6:8AA<A>A?@CCBBA@@C9;;BBB0AA=@?AA9@A;:7:CC?CE;;;BB@B>ACCBCBCC@CBCAE@ECCCAA@B@BCCE?CBBBCCCCCCBBBB@?@@CCC>AA=A7:;@@CBBEE?BBDFD<DAC?AAAAA0@BCDD>CBCCCCCCCE@BCBC5C@@AC@B@CB@BBECCBB?C@CCBBBC>@?A@CCCCCFBBBCBBBBBBBECB@BBBBCAC@C?BBCDCBBC
@ATNG8:00765:03938
GATGGTAGAGTACAGTGTATAGACCAGAAGATCAGGAACTCTAGAAGAATTCAGATTTTTAACACGAGAGTAAACGTAAAAAGAAGGTTTTACAAGACTCACGTTAACAATATTGCAGCAGTACGCACACAATCGAAGCGCAGTAAGGATGGCTAGTGTAACTAGCAAGAATACCACGAAAGCAAGAAAAAAGAAGTACGCTATTAACTATTAACGTACCTGTCTCTTCCGAAACGAATGAGTACACACTCTCATATGACACTACCATCGTTCCTTCTGAGTCT
+
@@AB;;;?AA@;;:A@CCGCDCCB@BAA=@@A@@A=A@CDBBBDD@BB@B@BCDCGEED2C@ABBCCBBBBCE>AABBBBC5BC?B<AAA9ABCACCCBCCA@@<@=??;@CD>@ABCBBBCFCCCCCBAA=A@@@?CAAABBAA?B@CBB>ADBBCBCF@BAABBB?@A<9999>>999,7735777777$7>8>7768:<>>361599;4><??CBA?@9987??9><>A?9=>>:988ABBBB=B@BB@A=>@@B=CBB@<<78333;7:9;7<;<8<<?<
@ATNG8:00768:03901
GATGGTAGCGCGACGAGCGTAGACCCAGAAGATCAGGAACTCTAGAAGAATTCAGATTTTTAACACGAGAGTAAACGTAAAAAGAAGGTTTTACAAGACTCACGTTAACAATATTGCAGCAGTACGCACACAATCGAAGCGCAGTAAGGATGGCTAGTGTAACTAGCAAGAATACCACGAAAGCAAGAAAAAGAAGTACGCTATTAACTATTAACGTACCTGTCTCTTCCGAAACGAATGGGTACGATGAGATCTCGTGTGCTACCATCGTTCCTTCTGAGTCT
+
@?CC;BBCBCDBBBBBCCCCCBBBE@FCB@BCBBA@?A@BCDBBBB?BA>A??=997<;<,><BBBCCBC@@BD>BABBCBB5BB?C6;;;.;BC>BCAABAC@@=@@;;7;AA=@ADCDBCDFGDBBBBCB=AD@@=@CB@@?AA=A?A;;9<@@CDDBB?BCCCBB?BH@????BBDBB=???<@@@@@2@A?B998??>==8<7<>88189>=AAD?DAA@>??1838==4;A?:<<@:AAB999BBAACBAAA===;;;;<27797>2:59;?>CCCBAA
@ATNG8:00771:03909
GATGGTAGTCTCAGATAGTCTATAGTACTCATTCGTTTCGGAAGAGACAGGTACGTTAATAGTTAATAGCGTACTTCTTTTTCTTGCTTTCGTGGTATTCTTGCTAGTTACACTAGCCATCCTTACTGCGCTTCGATTGTGTGCGTACTGCTGCAATATTGTTAACGTGAGTCTTGTAAAACCTTCTTTTTACGTTTACTCTCGTGTTAAAATCTGAATTCTTCTAGAGTTCCTGTCTTCTGGGTCTCTCTCTCACGCACTACCATCGTCCTTCTGAGTCT
+
:;>@7?;;;<<<AABCCCCCBBB=B=@;<;5506<<@7==<=:;;A<<BC@CCBBB8=8=?:?:@5::<<;:9//)/::::,78189<@4@>6615;;555.55;;;;16655;===8<<<8<266BBBDDD<@?BC<AAAA@BAB@@<88....(-783.0+45:845599994999990;9>:>GGAG+C?@AA,00>?CC;;992555&5;455.5.555::44444.4.48888-3399)54444/////767;44444./7////38)//669733
@ATNG8:00773:03918
GATGGTAGTATCTGCACACTCTGTCCAGAAGATCAGGAACTCTAGAAGAATTCAGATTTTTAACACGAGAGTAAACGTAAAAAGAAGGTTTTACAAGACTCACGTTAACAATATTGCAGCAGTACGCACACAATCGAAGCGCAGTAAGGATGGCTAGTGTAACTAGCAAGAATACCACGAAAAGCAAGAAAAAAAGAAGTACGCTATTAACTATTAACGTACCTGTCTCTTCCGAAAACGAATGAGTACTATAGACTATCTGAGACTACCATCGTTCCTTCTGAGTCT
+
////5::<@;;65;:@@;69;;?BB?BBB?CBBBCC::;;BBBBCC@AA=@=99:??BBC3B?AAA@:::BBBB;BA;<<;<*;A=A<@@@9@BD?AAAAAA@;;6;>BC@BBB?A@CCDACACCCCC@@@A=AAAB>BBBB@@;:8;?CCDABBBBBD;;;:DC@=>900*///(/3<<??1<7718999999#97/3737??AAA7;7:>?>:>:=ABBB?BBAAAAA;?;::::-:::39?@ABBBABBBBCBBBCCBDBBBBACC@BBBAC=A=A>ACDCC???
@ATNG8:00773:03929
GATGGTAGGAGACACGTCGCACACGTACTCATTCGTTTCGGAAGAGACAGGTACGTTAATAGTTAATAGCGTACTTCTTTTTCTTGCTTTCGTGGTATTCTTGCTAGTTACACTAGCCATCCTTACTGCGCTTCGATTGTGTGCGTACTGCTGCAATATTGTTAACGTGAGTCTTGTAAAACCTTCTTTTTACGTTTACTCTCGTGTTAAAAATCTGAATTCTTCTAGAGTTCCTGATCTTCTGGTGTCGTCTTATCATGTACTACCATCGTTCCTTCTGAGGTCTATCAC
+
==A@<>5;449<555;:=<;@?:;6@BBBCCCAIBBB=BA=A=;;:ABBA?CB;9;?B?BBCC>A=A@@@AA@=9433999$786;>B=58>;B?AAA?AB>AAACAA=@??=????<9>@<@<@@<=///=166<B388?=;;:<<<=<=:9:81:8:19:8?=BCA@;::;:495656'518-55:::'55<<<0977796=97939;;;.;ADCB;>;>A<??????<9=5///:;>9:::6///99::=7??::767:;:=959666;9@171633,-)-72222--
@ATNG8:00774:03898
GATGGTAGTGATACAGATCAGACACCAGAAGATCAGGAACTCTAGAAGAATTCAGATTTTTAACACGAGAGTAAACGTAAAAAGAAGGTTTTACAAGACTCACGTTAACAATATTGCAGCAGTACGCACACAATCGAAGCGCAGTAAGGATGGCTAGTGTAACTAGCAAGAATACCTCGAAAAGCTGAAAAAGAAGTACGCTATTAACTATTAACGTACCTGTCTCTTCCGAAACGAATGAGTACGATGAGAGAGCTCTCTCTACCATCGTTCCTTCTGAGTCT
+
7779499;;;;>>>;@;AA?A?;;68<CD?AA@@;:.45::=???>988036;;;83333$34;;;AAA@BBB=5;7:;?@@,A@=>:>?;1@CD@CCCBAAA;;49.4;6<?@<@???CCCBBCCCBBBBC?A;9;<@BACCCBB?B@CBC@BCBBBCAA>AADA@A=@@59871773377(77388<==+;>7:///886//(.25533.3276<<?595555<<::8;;>3:00+0;==ABB?>????AEBBBBB>=89<<<+////=9?9??BBB????9
@ATNG8:00779:03918
GATGGTTGTATATCGCGTCGCTATCCAGAAGATCAGGAACTCTAGAAGAATTCAGATTTTTAACACGAGAGTAAACGTAAAAAGAAGGTTTTACAAGACTCACGTTAACAATATTGCAGCAGTACGCACACAATCGAAGCGCAGTATGGATGGCTAGTGTAACTAGCAAGAATACCACGAAAGCAAGAAAAAGAAGTACGCTATTAACTATTAACGTACCTGTCTCTTCCGAAACGAATGAGTACGAGAGAGCACACGTGTCTACCATCGTTCCTTCTGAGTCT
+
444<.4.;@555B@@BCCB99:BCB5;@@445?@:;6;=CDCBBCDFDD@C?AAB;;;;;);;@@?@?@@==?@9@AAAAAA.99:;.999&5<<7=<<<@@B?@=@?@@=@AC?BDDBBBBCCCCCCCBBC@CBBBGBBABBCBDBA=?993:@=<:88C;A@A@@B?BC?B@@=AAAAD388:4:::;;+:@:;888@===A=A<??BC;?;==AA@=@@@@@BB@D=?@FGBAA>ABBBBDD????A9:9@???BBACB<@<6<<<<@=A9?399@@ABBB
@ATNG8:00779:03919
GATGGTAGGCACTGCGCACACATCCCAGAAGATCAGGAACTCTAGAAGAATTCAGATTTTTAACACGAGAGTAAACGTAAAAAGAAGGTTTTACAAGACTCACGTTAACAATATTGCAGCAGTACGCACACAATCGAAGCGCAGTAAGGATGGCTAGTGTAACTAGCAAGAATACCACGAAAGCAAGAAAAAGAAGTACGCTATTAACTATTAACGTACCTGTCTCTTCCGAAACGAATGAGTACTACTCTCAGAGACACACTACCATCGTTCCTTCTGAGTCT
+
55=B<AEG?@;;;;666>===@@@@8>@E>@@CCBB?A?ACFAAAD@CB?B?@@;;4444$45:;<====>=BB=:9:@AAA2@@=@2:;:&9@@=BBBBBB=CD@C@BD?;;9?BB@?@A666===>@?B@:@>;;6:AAABBBB?C@B@@=@AAACBCB?BAAA;?<??<?@:397333,39968<;;>.<?:????A@B??<?<>@@@=C<>>BCC@CCBBAAA;?39:9/9993877?>?@BBBBBBBBBBBBA<<=AAAA7:66--)-)-)--3396:9
@ATNG8:00781:03916
GATGGTAGGTGCCATGAGTGTATCCAGAAGATCAGGAACTCTAGAAGAATTCAGATTTTTAACACGAGAGTAAACGTAAAAAGAAGGTTTTACAAGACTCACGTTAACAATATTGCAGCAGTACGCACACAATCGAAGCGCAGTAAGGATGGCTAGTGTAACTAGCAAGAATACCACGAAAGCAAGAAAAAGAAGTACGCTATTAACTATTAACGTACCTGTCTCTTCCGAAACGAATGAGTACGATGAGATCTCGTGTGCTACCATCGTTCCTTCTGAGTCT
+
BABD@B??=@BB<AABCCCCCCCCACCC@CCCCAA>A@BBCDBBB?CD?B>BBBBBBBB3B@BBBABBBBBBB=AAAA@@@2?A=@=BBB:BBC>CA@>@@?A?:>=AA;@?><>=>?>>>=?>>@A@@@@:@AAA:?9;;>@@@;@<A?>:?AAAAA>>9>>@@BB>BB?BBB><<566,8;<7===<;+//+/:==AACCC=C9>>>A;A;>>>>>9>>=><@@=A;AAA:@BB?AAAB>>>D@@@@@@>>>??@A:::>BB:<::8A<A<A=AAA?AA?=
@ATNG8:00783:03900
GATTAGTATAGAGCTCTACATAGTACTCATTCGTTTCGGAAGAGACAGGTACGTTAATAGTTAATAGCGTACTTCTTTTTCTTGCTTTCGTGGTATTCTTGCTAGTTACACTAGCCATCCTTACTGCGCTTCGATTGTGTGCGTACTGCTGCAATATTGTTAACGTGAGTCTTGTAAAACCTTCTTTTTACGTTTACTCTCGTGTTAAAAATCTGAATTCTTCTAGAGTTCCTGATCTTCTGGGTGCGCTACAGTCTCTCTACCATCGTTCCTTCTGAGTCT
+
:69:CCBBBCCCCCBCCDCBBBCCDDDD9999B@B=BB?B?CCDDCAA=BBCAA<B>AAA??A?A??@CCDBB?@@@?@2@A?BBBC>CCBB>AAB@CC=>>?DBB?BBBCAAAA7?=@;A;@@@A<<<A<AA@@<@??????@?BAAA===D;==<=AA;@;@@>>>@ABB;???AA5A=B<@====,==777*--3---=<<>8====.<:;;B=C<>><?@>>=::7;;@@@@@A;<<==6///=99=AA@A@A???<;<7=///<6<6<9<<@A>=>>
@ATNG8:00783:03928
GATGGTAGAGAGACTGTAGCGCACCCAGAAGATCAGGAACTCTAGAAGAATTCAGATTTTTAACACGAGAGTAAACGTAAAAAGAATGGTTTTACAAGACTCACGTTTAACAATATTGCAGCAGTACGCACACAATCGAAGCGCAGTAAGGATGGTTAGTGTAACTAGCAAGAATACCACGAAAGCAAGAAAAAGAAGTACGCTATTAACTATTAACGTACCTGTCTCTTCCGAAACGAATGAGTACAGAGAGTACGATATGTCTACCATCGTTCCTTCTTAGTCT
+
:::@@D0:9CC@CDDEBCCBABBCK>DCC>BABAAA>A>ACBBBBC@DD>C>BBAAADDE3B?BBBBBCBA;;;5;0.----$-7(--09::/;<<8<<6<9<<555)4<?@>B;;69>@>AA@@BCAAAA;;:?BBGC@CCBBCCCC@CACDE?C?BBBAAA?BBBBBC??@=?@@=A>>?A9>;;6:=@@@,;;900/:?==?>:@:@;;<8=8<=B@@<@BA@??B?B>BAE<BAB8:9A???B9:8AA@BBBBBBC???BB@A=AA@@@7;7;;>B;@@=::
@ATNG8:00783:03935
GTTGGTAGCACGACACGACGATGTGTACTCATTCGTTTCGGAAGAGACTGGTACGTTAATAGTTAATAGCGTACTTCTTTTTCTTGCTTTCGTGGTATTCTTGCTAGTTACACTAGCCATCCTTACTGCGCTTCGATTGTGTGCGTACTGCTGCAATATTGTTAACGTGAGTCTTGTAAAACCTTCTTTTTACGTTTACTCTCGTGTTAAAAATCTGAATTCTTCTAGAGTTCCTGATCTTCTGGGTCTCTCTCTCACGCACTACCATCGTTCCTTCTGAGTCT
+
@??B@BBCBBBBCCDB@@;;66CBCCCCCCBB@BBBD?EF?A?ABBCCCC@DDBBB@B>AABB?B?BLCAABBBB?BCCCC2A@?CBBB=AAAC?BBB??>498?A@@>ACCCB@BB@C>>:>9=>>>>>>>;AAAA=ABAA???@??@@@@A@@;>>=:>?<?=BAA<==@@?;?====2=;@7;;BBB/ABBBB9@=;888=>>>8====.=;;;B<@<@@<@@@@===<A<??@???7;;??8?@;;:AAA@>>@@AA>@@A<:::@?8=<><@@@@@>>>
@ATNG8:00784:03919
GATGGTAGCACACGAGATCTCATCGTTCTCATTCGTTTCGGAAGAGACAGGTACGTTAATAGTTAATAGCGTACTTCTTTTTCTTGCTTTCGTGGTATTCTTGCTAGTTACACTAGCCATCCTTACTGCGCTTCGATTGTGTGCGTACTGCTGCAATATTGTTAACGTGAGTCTTGTAAAACCTTCTTTTTACGTTTACTCTCGTGTTAAAAATCTGAATTCTTCTAGAGTTCCTGATCTTCTGGCGCTCTGTCACGTCTGCTACCACTCGTTCCTTCTGAGTCT
+
889@???ABCCCBBBIEBBCIHCC;;09CA;;4;AAA>DGACBHE@@ABB@BBDCD@B?BBCB@C@BBBCBBBAA>AAAA@2@A;?@CC>CCEB?BAA=@B>AABBBB<??AABAAA?CDD?A<???:;;>><:;;>9==??>>>A===@@>==A1688:>>:>;@===??@==899<<>.>9?9=<===*<@888-6<<=>A@@??<??>?/:887D=D<;;8;AA?@==:=9=A><=<///=9==>>>@:;;?;;;>>??<<=+///77>:?;>=B@@@=;;;
@ATNG8:00785:03934
GATGGTAGCGCACACATAGATACAGTACTCATTCGTTTCGGAAGAGACAGGTACGTTAATAGTTAATAGTCTGTACTTCTTTTTCTTGCTTTCGTGGTATTCTTGCTAGTTACACTAGCCATCCTTACTGCGCTTCGATTGTGTGCGTACTGCTGCAATATTGTTAACGTGAGTCTTGTAAAACCTTCTTTTTACGTTTACTTTCGTGTTAAAATCTGAATTCTTCTTAGAGTTCCTGATCTTCTGGATGTGTGCGCAGTGCCTACCATCGTTCCTTCTGAGTCT
+
::;=8;44444555999997779///////44.5::>4;;7;8<<<<<;:.569997<.4544./4/////99:95504==>>1<B9==>>8;5545:4/)/7)///::<7<;544:::7<;:6:4;666<<>>:>>?@<?CCBBBA@?>@@9959>2994.5:5:7944499945.4<<<=2=9=9<<<<<(99555)5555)5555;.555'5555549.4439:5:::77)/)///99<4;//)//////9:44455:;8;<=3445557=8=9==;:/---
@ATNG8:00788:03902
GATGGTAGTGTCATATGAGAGTGTGTACTCATTCGTTTCGGAAGAGACAGGTACGTTATTAGTTAATAGCGTACTTCTTTTTCTTGCTTTCGTGGTATTCTTGCTAGTTACACTAGCCATCCTTACTGCGCTTCGATTGTGTGCGTACTGCTGCAATATTGTTAACGTGAGTCTTGTAAAACCTTCTTTTTACGTTTACTCTCGTGTTAAAAATCTTAATTCTTCTAGAGTTCCTGATCTTCTGGAGATACACATGATACTCTACCATCGTTCCTTCTGAGTCT
+
@@@D@CDCC@@BCFDIDCCCCDCCBBBBBDCC@CBBB>BC@C@BBBDCCC@BCDCC?BB@CCC@D@BBBCCCBBC@CCBBB5BC@BBCC=?@@B=AAA=AB6<;CCBC@CBBBDDCC?BBC@C@BBBCCDDFAAABC@CCCCCCCCDCCCCCCCC@CCC@BB=A?AA@AABBBB9?;;;;.;<@<;;;;;*;;CDC>CCDCEBBBBB=AAAA0ACCAC@DGFE?CBBB@@@?B@BCCCCCBDCC@CAAAABDDCCCBBBBCCCCC@BA@AC<@<@=A@ACB???
@ATNG8:00789:03920
GATGGTAGTAGTACACTAGTCATACCAGAAGATCAGGAACTCTAGAAGAATTCAGATTTTTAACACGAGAGTAAACGTAAAAAGAAGGTTTTACAAGACTCACGTTAACAATATTGCAGCAGTACGCACACAATCGAAGCGCAGTAAGGATGGCTAGTGTAACTAGCAAGAATACCACGAAAGCAAGAAAAAGAAGTACGCTATTAACTATTAACGTACCTGTCTCTTCCGAAACGAATGAGTACTACTCTCAGAGACACACTACCATCGTTCCTTCTGAGTCT
+
45>D;CC9;;BCDBB=<;;;;;::@;@AA=@A@@@B?B?CCDAA@M@BB?@<@BA@@@@@,@:@??@?>A?=;=5>895>@@+==9=7;;;09<@9969=9:://)/3993:9;7:;??@BBBCC;;;BBBB@BBDB@BBBABAAA?B?BCC?BCC;;;BB?BCBBBB@BC?BBA?AA@CC=@?>99999:(8=<999BA>>>>;?<>>@A=B=??CAA>ACCBBBB@C>ABC=B@>;?AC9:9DBBCBBBCBB@@=B?<8888>;@<755/6/6(//5555::
@ATNG8:00793:03934
GATGGTAGTGTCATATGAGAGTGTGTACTCATTCGTTTCGGAAGAGACAGGTACGTTAATAGTTAATAGCGTACTTCTTTTTCTTGCTTTCGTGGTATTCTTGCTAGTTACACTAGCCATCCTTACTGCGCTTCGATTGTGTGCGTACTGCTGCAATATTGTTAACGTGAGTCTTCTAAAACCTTCTTTTTACGTTTACTCTCGTGTTAAAAATCTGAATTCTTCTAGAGTTCCTGATCTTCTGGATAGCGACGCGATATACTACCATCGTTCCTTCTGAGTCT
+
:5==8<@@@;99===BCGICAAAABBBBEECB?ABAA=AB7;7;BBCFDD@CCCCC@B?CCDD?CABBBCCBAB@5;;@@@,@B?BCCC>DCCB=A9:69B@@AADDE@CCCCCIGCABBBGE?CCDC;;;GACCCC@BBCCCAAAAAABCBBBC?BBD@CC?CADCBBBCA;;8;BBDD:B?B>BBCCC2BCBBB=BDB@A@C@@@=@BAC0AA@@B=@=@C?BABAAAB?A@CCCCCCACCBABCCCCCCCCCCCCCBBBBBB?BAA@C=@=A>ACBBBBBB
@ATNG8:00795:03900
GATGGTAGTACATGATAGACGACACCAGAAGATCAGGAACTCTAGAAGAATTCAGATTTTTAACACGAGAGTAAACGTAAATAGAAGGTTTTACAAGACTCACGTTAACAATATTGCAGCTGTACGCACACAATCGAAGCGCAGTAAGGATGGCTAGTGTAACTAGCAAGAATACCACGAAAGCAAGAAAAAGAAGTACGCTATTAACTATTAACGTACCTGTCTCTTCCGAAACGAATGAGTACCTCTCAGACGCTCGTCCTACCATCGTTCCTTCTGAGTCT
+
/7//+5=B@B@A@BBBEBBB@@@BA=B;;9;CCAAB6;6:BB@BBA<::5:?@@@@@@@@0>;@BCBCDDDHEF?DBABA;;;;@9?.999&5>>8=B@@@BD??=@@BB?BBC?BBBBBCCCCCBBBBBCC=CCCC?BBBBAA@C@C@BBB?CCCC@A@A?CABBAA>@D@AA@?BA@AA:>AB@BBDDD1CB?B>??CDCCC797:BAA>B?BBBDE?BBBB@A@?B@AAB=BBB@AAACCBB?BBBABBBBBBCBBB?;?>>7=/00@:@7617;BC>>=>
@ATNG8:00795:03901
GATGGTAGCTCACGTACGTCACACGTACTCATTCGTTTCGGAAGAGACAGGTACGTTAATAGTTAATAGCGTACTTCTTTTTCTTGCTTTCGTGGTATTCTTGCTAGTTACACTAGCCATCCTTACTGCGCTTCGATTGTGTGCGTACTGCTGCAATATTGTTAACGTGAGTCTTGTAAAACCTTCTTTTTACGTTTACTCTCGTGTTAAAAATCTGAATTCTTCTAGAGTTCCTGATCTTCTGGATAGCGACGCGATATACTACATCGTTCCTTCTGAGTCT
+
:;<B?CBCBBCBBBCCBBBCCCCCCCC@@@9999DDD>BA>B@DDCBCCC@CBBBB@D?AACC@C=AAABAABDA>99999(9=8<ABC>BBCB=??B>AB@AAAC@@=AABBBBAA?B?A7<9>AC====C;A>><7<;><;==AAAAAB>==A<@@@<AB;?:?@@A==>?A;>====2==B=CAAAB/@>:::0;:=:;;====:=???/?=>>?<@<@@<@@A@>>>=A:====//,/::6:=@BAAA@@@===>;;<ACBAAAAA;?;?;>>A>;;;C
@ATNG8:00796:03932
GATGGTAGTACATGATAGACGACACCAGAAGATCAGGAACTCTAGAAGAATTCAGATTTTTAACACGAGAGTAAACGTAAAAAGAAGGTTTTACAAGACTCACGTTAACAATATTGCAGCAGTACGCACACAATCGAAGCGCAGTAAGGATGGCTAGTGTAACTAGCAAGAATACCACGAAAGCAAGAAAAAGAAGTACGCTATTAACTATTAACGTACCTGTCTCTTCCGAAACTAATGAGTACGATGAGATCTCGTGTGCTACCATCGTTCCTTCTGAGTCT
+
ABCC?BBCBBB@@ACDEEBBBBBBD@CCC@CCCCCD>@?@CBBBA@=A@=@>BBBDEFED3B?BBCEFECDGFE=:;;CCCC5AA@C=BBB<BCFGGCCCCCB;;6;?BA?BBB>BCACACCECCBB@A@BBADCCC@CBBBCCCB?B?CAA?ACCBBCCC@BBBBCB?BC?ABB=??DDC>A8840===?0@A=000@@BCCC@C?BBBB?B?C?CBB@BCCBBBD@GACCC=;9:?BBCBBBBBBBBBBCAAABA?>>AAABB?B>>>D>A>A?BABBBBBB
@ATNG8:00800:03924
GATGGTAGAGAGAGCTCTCTCATCGTACTCATTCGTTTCGGAAGAGACATGTACGTTAATAGTTAATAGCGTACTTCTTTTTCTTGCTTTCGTGGTATTCTTGCTAGTTACACTAGCCATCCTTACTGCGCTTCGATTGTGTGCGTACTGCTGCAATATTGTTAACGTGAGTCTTGTAAAACCTTCTTTTTACGTTTACTCTCGTGTTAAAAATCTGAATTCTTCTAGAGTTCCTGATCTTCTGGATATGAGTGACTCGTGCTACCATCGTTCCTTCTGAGTCT
+
@@AB<BBBCCCCCCDBBBCCCCCCCCDHFEBA?ACCC>CC?B?BCCCCBBBCCCCC<@>ADBB>C@CBAAAAAAB=@@@@@,?A;AA@@;@BAB?BCC?BF;=;;EEEAECCGCDBB@CCC@B@BCCCCCAA?ACCF@DBCBCCBBEDDCBAADEACBB>BEAE?BACCBBBCC<?;;;;.;>C=;;;;;*;DCCE=CBBBCC@AA@5<<<<*;AA@@=A>BCAJDBBBCB@C@CCCCDD@CBC@BBBCCBBCBBACCCBBBCCE?@@@@C=@>A@DCCBBAAA
@ATNG8:00804:03938
GATGGTAGATACTCGCTGATACACCCAGAAGATCAGGAACTCTAGAAGAATTCAGATTTTTAACACGAGAGTAAACGTAAAAAGAAGGTTTTACAAGACTCACGTTAACAATATTGCAGCAGTACGCACACAATCGAAGCGCAGTAAGGATGGCTAGTGTAACTAGCAAGAATACCACGAAAGCAAGAAAAAGAAGTACGCTATTAACTATTAACGTACCTGTCTCTTCCGAAACGAATGAGTACACACGTCGTGTCGTGCTACCATCGTTCCTTCTGAGTCT
+
@@BC@CCCCCCDCBCBCCCCCCCCD=CCC?CCCBAA?B@CCCABCC?CC?C?BBA>?>@?2??BBB@CCBBBA@8==9;;;;*;B=@5;;;.;BCAGBCBDDFCC?B?BD@BBD?BBCCDBCCCCCDCBBBC@CCBB>??BBCCAA=B@CBC?CBBFDCCC?BBBBBC@BB?AAA<??BBA;B??<>DDDD2BB?B@@ACDB::68;A???:><>?B@@=@AAAAAB?B?BBD=CCC?BAAACBBBABBBBBBBDDDBABBBAA>AB>>A?B?B?BBBAAAAA
@ATNG8:00812:03913
GATGGTAGGTGCACATGAGTGTATCCAGAAGATCAGGAACTCTAGAAGAATTCAGATTTTTAACACGAGAGTAAACGTAAAAAGAAGGTTTTACAAGACTCACGTTAACAATATTGCAGCAGTACGCACACAATCGAAGCGCAGTAAGGATGGCTAGTGTAACTAGCAAGAATACCACGAAACAAGAAAAAGAAGTACGCTATTAACTATTAACGTACCTGTCTCTTCCGAAACGAATGAGTACGATGAGATCTCGTGTGCTACCATCGTTCCTTCTGAGTCT
+
;56A9=BC@BBBBBBCCCEDCCBCC?BBC?BABB987:?C@AACCC@DD;::;BBAABBC5B@GBAAACCCCDD=CBBBBBB2BB>A;@@@9@CC@CBBCDCC@@>@?BB>BBB@BBBBBBCCCCECECCBC@CBAA@B???AAAC>B>B;;:;CBBCBBB@CDBBBA?BB@??>;>===?89929@@@@2@@=ABBBBBBCD>>:=???5:7:>CBC@CDA@@BB<@=@CC>CCF@AAABBBBBBBCCBBBBBBBBBBCCCCC?@@?@B@C?B?BBBAAAB@
@ATNG8:00769:03974
GATGGTAGCTCACGTACGTCACACGTACTCATTCGTTTCGGAAGAGACAGGTACGTTAATAGTTAATTGCGTACTTCTTTTTCTTGCTTTCGTGGTATTCTTGCTAGTTACACTAGCCATCCTTACTGCGCTTCGATTGTGTGCGTACTGCTGCAATATTGTTAACGTGAGTCTTGTAAAACCTTCTTTTTACGTTTACTCTCGTGTTAAAAATCTGAATTCTTCTAGAGTTCCTGATCTTCTGGAGATACACATGATACTCTACCATCGTTCCTTCTGAGTCT
+
@A:;26>BBCCCCCCCBDBFCCBCCCCBCCAA<A;;;7;C?C?BCBDCCC@CBB@@>@@CBCC?B?B>@?BCBAA:?????.=?;>999.9AA@>@AA?@@000<=:6178B@?@BB?@@@2908;;><==88CB=>:=A???@>==:;88>>>C5@AA:;73;;>??955555-22966+76A;A>>AA.A88=C9?>99:>>757+8562$277?@>A>AA=@BBBBBB@C?BBBBBB?BBD@BBB@??AA888@CB>>@@??;888=<9@;>;?CCABABB
@ATNG8:00771:03983
GATGGTAGTATATCGCGTCGCTATCCAGAAGATCAGGAACTCTAGAAGAATTCAGATTTTTAACACGAGAGTAAACGTAAAAAGAAGGTTTTACAAGACTCACGTTAACAATATTGCAGCAGTACGCACACAATCGAAGCGCAGTAAGGATGGCTAGTGTAACTAGCAAGAATACCACGAAAGCAAGAAAAAGAAGTACGCTATTAACTATTAACGTACCTGTCTCTTCCGAAACAATGAGTACACATCGTCGTGTCGTGCTACCATCGTTTCCTTCTGAGTCT
+
DDCC?CCCCCCCCCCCCCCCCCCCC?BCC?CCCCBB?B?ABBDBBB@DD>A@BCB99:9:);>ACDEBBBBBBB<BBCDDEE5;:6;5;;;6;BC?CDDCECDBB?B@DE@CBC@BBBBBCCCCCCCECCCB?BBBB>A@A?ABAB>B@DDC?CCCCCAAB?AAAAAA?CC@>>?=AAFCD>BA@:<>===1?C?B?>>B@@@>:><?@BB:>:=ABAA?AABBABB@B?BCC=CC?BBCCCCCCABBCCBB???BBB?>>BCB=A??999,9<@<BABCCB>>
@ATNG8:00776:03950
GATGGTAGCACGACACGACGATGTGTACTCATTCGTTTCGGAAGAGACAGGTACGTTAATAGTTAATAGCGTTCTTCTTTTTCTTGCTTTCGTGGTATTCTTGCTAGTTACACTAGCCATCCTTACTGCGCTTCGATTGTGTGCGTACTGCTGCAATATTGTTAACGTGAGTCTTGTAAAACCTTCTTTTTACGTTTACTCTCGTGTTAAAAATCTGAATTCTTCTAGAGTTCCTGATCTTCTGGTATGACTAGTGTACTACTACCATCGTTCCTTCTGAGTCT
+
A<CC@CCCCCBBCCBBBCB;:;CCDCCCCFAA=ADDG@CC>B?BCCCDCC?CCDBB?B?BABC?B?BBCCCC?AA>AAABB3BC?CA@@;ABBB@BBB?BB=@@BCCC;>>BCBBBB@B@@=?<>>>>@<<<9>A=<8<>>@<;<AAAA@@@===:=?==DD;>:>>@@@AAAA9>>===5A9=9==>>>+;;666)--3---69:==DDDD/B===A<A<??<@AA@>>>:=:=?AA??<?@@=A@@A@@@@@8::AAB@@@>=9===AA8=:=;@@@??@@@
@ATNG8:00776:03980
GATGGTAGAGAGACTGTGCGCACCCAGAAGATAGGAACTCTAGAAGAATTCAGATTTTTAACACGAGAGTAAACGTAAAAAGAAGGTTTTACAAGACTCACGTTAACAATATTGCAGCAGTACGCACACAATCGAAGCGCAGTAAGGATGGCTGTGTAACTAGCAAGAATACCACGAAAGCAAGAAAAAGAAGTACGCTATTAACTATTGACGTACCTTTCTCTTCCGTAACGAATGAGTACTATGTAGAGCTCTATACTACCATCGTTCCTTCTGAGTCT
+
A@BC@CB>BCCCBBBBDDCCBBCC>CCB?BCCCD?C?CBBBBCC?CC?B?B@@99:::)8;@BBAAABBBBB>BBBBB@@278298>>?5?BC?CBBBBBB>>:=8>B=>>@8<<>>>A?>>@AA>==@@;@@>>9>>>>>?;;7<<@AC?AAAAC@@;@AAAAA?B?;B==8<<AAC7?<;676666(6:6<@@@@@@@A<A=>>>?<>>><99<59939==><@=AA?;AAA:=<<AAAC>>>A==>;>>AAAAAAA=>>9>>>>@;@9>9==A>>>>>
@ATNG8:00777:03974
GATGTGGAGACACGTCGCACCACTACTCATTCGTTTCGGAAGAAGACAGGTACGTTAATAGTTAATAGCGTACTTCTTTTCTTGCTTTCGTGGTATTCTTGCTAGTTACACTAGCCATCCTTACTGCGCTTCGATTGTGTGCGTACTGCTGCAATATTGTTAACGTGAGTCTTGTAAAACCTTCTTTTTACGTTTACTCTCGTGTTAAAAATCTGAATTCTTCTAGAGTTCCTGATCTTCTGGTGAGATATGCATGATGCTACCATCGTTCCTTCTGAGTCT
+
>CCCBB=@@=@CCC@@@B00)/9777=@994:@A@;==8=800)0<9<>6:;44:29388::7<9>@AAB;:4A47:99*3317799299::8<<C<AA@C?=?:939;;888=B>8886@6@A?<;:<95;99:+//66<=@;;;>A@889@;==>>@@=@<A==>>>>??788ADD5D;>9;::::+;?@@A9@BDBA@@><=3999:+;==>C=B<AA<A>>>;;;=A<@?BBAB9>>?;=<<>=:::=<<;;98//-7709233606+-+-976;A>?
@ATNG8:00780:03987
GATGGTAGGCGAGAGTGAGACGCAGTACTCATTCGTTTCGGAAGAGACAGGTACGTTAATAGTTAATAGCGTACTTCTTTTTCTGCTTTCGTGGTATTCTTGCTAGTTACACTAGCCATCCTTACTGCGCTTCGATTGTGTGCGTACTGCTGCAATATTGTTAACGTGAGTCTTGTAAAACCTTCTTTTTACGTTTACTCTCGTGTTAAAAATCTGAATTCTTCTAGAGTTCCTGATCTTCTGGTGAGATATGCATGTTGCTACCATCGTTCCTTCTGAGTCT
+
99@A>;AM<BBBCBA@CCCC;6:CCCCDGCCCBCBBB>BA=A<:;<BBBC?BBB@@=@@CCCDACACAAAABBBA?>=;;;.??A@AF>CBBA?BBC?BB?A@@BBB=@ABBA@=@:AAA=A===?AAB@?;>AAA=????AAA??@A@@=>=A7;;@<AA<@<@AAAAA?>>;>BBBB5B;>7::999):=99929<<///99:>;????/?;;;B=B<??;?@A?>>><><>@@@@@:>>?=>::=///::;9@@@-//77>:????@6;6;9==@>=;;;
@ATNG8:00781:03987
GATGGTAGTACATGATAGACGACACCAGAAGATCAGGAACTCTAGAAGAATTCAGATTTTTAACACGAGAGTAAACGTAAAAAGAAGGTTTTACAAGACTCACGTTAACAATATTGCAGCAGTACGCACACAATCGAAGCGCAGTAAGGATGGCTAGTGTAACTAGCAAGAATACCACGAAAGCAAGAAAAAGAAGTACGCTATTAACTATTAACGTACCTGTCTCTTCCGAAACGAATGAGTACGTGTGCGACGTGTCTCCTACCATCGTTCCTTCTGAGTCT
+
<8:@:BDBBBCCCBBB@@@C@@;;;>AMIADCCB;;;;@CCBBBBD@A@::8:@A;;;;;*;?CCCCGGCBBBA6@@:;:;:*;@>@>A@<2ACC:>CBAACC@@>A@CC@CCC@BCBCCCBBCCCCDCCCD@G@@A@CCBBBA@@<A?CCCACCCDDBCB@CBBCBB?BB?9:9=????C=A>?;?@AAA2AC?BBAABDBBB=?;?A?=9?<?;ABC?BB@@BBCAD@EDD=BBB@;;:BAAAA@??>?@A>>>>BCDD?CBB@B???B>A=A?AAA@AA::
@ATNG8:00784:03967
GATGGTAGGCGACATACATACGCGCCAGAAGATCAGGAATCTAGAAGAATTCAGATTTTTAACACGAGAGTAAACGTAAAAAGAAGGTTTTACAAGACTCACGTTAACAATATTGCAGCAGTACGCACACAATCGAAGCGCAGTAAGGATGGCTAGTGTAACTAGCAAGAATACCACGAAAGCAAGAAAAAGAAGTACGCTATTAACTATTAACGTACCTGTCTCTTCCGAAACGAATGAGTACTATGTAGAGCTCTATACTACCATCGTTCCTTCTGAGTCT
+
@><B>ABB?BCCCDCDBCCCC::;B?AAB@CGA@@@+0+0<<=?A<BE@D@::498999'9;>@BCCCBACCC?BB@@>>>,@@<>=BBC:CCD@DC;;;DCAA@@ACC?BBC?BCECGBCBDBCCBBEDD@CCBB<AAAABBAA<A?B@A?@BADEEBB?BBBCBB?BB?BBB?BADFE>ABB?CBCCC3AB=?>?>??EFD;>:>>;:1819=ABB?AAA???A?B>BBC:??>9>=?@ABDDCBABABBAA@@?A@?>@8818<<<<18188=<=?@>>>
@ATNG8:00787:03945
GATGGTAGTACATGATAGACGACACCAGAAGATCAGGAACTCTAGAAGAATTCATATTTTTAACACGAGAGTAAAACGTAAAAAGAAGGTTTTACAAGACTCACGTTAACAATATTGCAGCAGTACGCACACAATCGAAGCGCAGTAAGGATGGCTAGTGTAACTAGCAAGAATACCACGAAAGCAAGAAAAAGAAGTACGCTATTAACTATTAACGTACCTGTCTCTTCCGAAACGAATGAGTACGATGAGATCTCGTGTGCTACCATCGTTCCTTCTGAGTCT
+
889;44:;;;;;@A@@EBCBFCC@@=@AC@BBB;;;2:9=944448388166/0//699:)838//00/77////&/933333$3405=CDD;CCC@G@@@A@B;;7<=BB<AAE?BBCEBBCBBB@@ABBBC?CB;;9;CBBBCBB@D@CDB@BCC@@@@A@B@@@BC@BB?BBB?BBBBB>BAA?BADDD3CC@AAA>??CBB?B>AA>><>?@@CCD?CBB@@AC@B?;<<0;@@6;9AAABBCBCBBBCBCBBBAA9899??;=878@=A=B;>>@@@>?:
@ATNG8:00788:03948
GATGGTAGGCGACATACATACGCGCAGAAGATCAGGAACTCTAGAAGAATTCAGATTTTTAACACGAGAGTAATCGTAAAAAGAAGGTTTTACAAGACTCACGTTAACAATATTGCAGCAGTACGCACACAATCGAAGCGCAGTAAGGATGGCTAGTGTAACTAGCAAGAATACCACGAAAGCAAGAAAAAGAAGTACGCTATTAACTATTAACGTACCTGTCTCTTCCGAAACGATTAGTACTGCGTCTCACTCTCGCCTACCATCGTTCCTTCTGAGTCT
+
777B<AAB>@556<<==AAA99:ABBCFACCCCBMAF@BCBBBBC@@@>@=@:;;9@@?,@7965555;;;>:><<<<<<<+<=8=8<<=/65=7<<5549944057<<7;?@;@?AABA@;9;;;9?A@?<?AAA=??AAAABA:@;?:9239345===8:88:::.336998177333(337386887(67(....77;:<7;49C<<;>:=:@;9.59999===@<A@A<AAAA>@?A@<>>::@;?><@@@;?@B=@@@4999>A=@<A>AABB????
@ATNG8:00789:03974
TATGGTAGTCTCAGATAGTCTATAGTACTCATTCGTTTCGGAAGAGACAGGTACGTTAATAGTTAATAGCGTACTTCTTTTTCTTGCTTTCGTGGTATTCTTGCTAGTTACACTAGCCATCCTTACTGCGCTTCGATTGTGTGCGTACTGCTGCAATATTGTTAACGTGAGTCTTGTAAAACCTTCTTTTTACGTTTACTCTCGTGTTAAAAATCTGAATTCTTCTAGAGTTCCTGATCTTCTGGTATGACTATTGTACTACTACCATCGTTCCTTCTGAGTCT
+
ABAB@BBCDBCCCCDGCCBBBDCBCCCCBBBC?BBBG>CC?C@CCDDCBC@BBBBB?B?AA@@=A9?989??AAC>AAAAB2AB>??DD=:9;@<@@B>@A6996>@@?CCCBBCCC@CBE@B:;;BCDCCCAGIIC@BBBBBCDCBBBAAABDI@BBA<;;@C?A;;::99AD?BBCCC;@9?>;;;;;*;?@BC:;;D@@@B@A@5<;;;*;:;::299?A=ADBA;:;;@=ACCCCC@B@@<@@@A@@@BB@CCCBCIEBCAAECCDG@D@B?AADCGFDC
@ATNG8:00790:03945
GATGGTAGGACGAGCGTCTGAGAGGTACTCATTCGTTTCGGAAGAGACAGGTACGTTAATAGTTAATAGCGTACTTCTTTTTCTTGCTTTCGTGGTATTCTTGCTAGTTACACTAGCCATCCTTACTGCGCTTCGATTGTGTGCGTACTGCTGCAATATTGTTAACGTGAGTCTTGTAAAACCTTCTTTTTACGTTTACTCTCGTGTTAAAAATCTGAATTCTTCTAGAGTTCCTGTCTTCTGGCGCGTATGTATGTCGCCTACCATCGTTCCTTCTGAGTCT
+
BCCC?CCC<B::6=;ABCBCBBDE?BBBDDDDBF:::6;B;A>BCBBBDCABCCCC@C@CCCJ@C@CCCCCCCCC>BADDD3CC=ABFF?DCBA?ACB@CC@BBBB@A?ACCCCCCE@CBB>A?BBBBBCBB?BBBB?CCBBBCCCCCCCDCCCB?BDC@BB?C?BCCCCCCCB9@;;;;.;>C=;;;;;*;ACCC>AADDCCDBCC@CBBB5BBBCC=A=@B?BCCCBBB@C@CBBBB@BBC@CCB@ABCCCC@@@CCC@DCE@AA@@CIFAC@CCCCCCBB
@ATNG8:00793:03962
GATGGTAGTGTCAGTGCGCGTCGTCCAGAAGATCAGGAACTCTAGAAGAATTCAGATTTTTAACACGAGAGTAAACGTAAAAAGAAGGTTTTACAAGACTCACGTTAACAATATTGCAGCAGTACGCACACAATCGAAGCGCAGTAAGGATGGCTAGTGTAACTAGCAAGAATACCACGAAAGCAAGAAAAAGAAGTACGCTATTAACTATTAACGTACCTGTCTCTTCCGAAACGAATGAGTACTGTATCTATGTGTGCGCTACCATCGTTCCTTCTGAGTCT
+
CBBB@C======>>=<;<A0//<===ACCACCCCBBAC?@@@;:9@8??=>?BC???BBB3B?>??AABBBBBB:@@@@@AA,?A=A<@AA3AAC?BCCBCBC;;7;@@A>ABB?CABADBBCEBCCCFCBB?BA;;6;B@?@CCDAG@C;;:;BBBBCBB@CBBBBC@?@>@CD<@?CCC=AAB?BABBB3BC@9:9BB?>CD3818===7=:=>BBC@C;:;BAA;@<:::59AC?99:BBBB???A???BBBBBBBBBCD8868AAAB<@<@;>===?>==
@ATNG8:00796:03945
GATGGTAGTAGTACACTAGTCATACCAGAAGATCAGGAACTCTAGAAGAATTCAGATTTTTAACACGAGAGTAAACGTAAAAAGAAGGTTTTACAAGACTCACGTTAACAATATTGCAGCAGTACGCACACAATCGAAGCGCAGTAAGGATGGCTAGTGTAACTAGCAAGAATACCACGAAAGCAAGAAAAAGAAGTACGCTATTAACTATTAACGTACCTGTCTCTTCCGAAACGAATGAGTACTGTATCTATGTGTGCGCTACCATCGTTCCTTCTGAGTCT
+
AABC@CBBBBCCCCBBDDEEECBBB?BBC?CCBBBB?B?ABDCCCD@CC=A?ADC99999.:?CBBACCAAACC>CBAAAAA5AD@D>BBB;BDHBD@BACCDBC@B@BB?BBC<@?BBBCDCBBBDDDCDC=ABDD=@@BBCBBB=B?B??>@DBBCCCC?AAAADA?CC?>>??AACCF=BBB?BCCCC3BB?B@@@BAD>>:>:>A??<?<@BCBB?BCBBBCC?CAACC>BBB?BBCDCCCBBBBBB@?@@CDDCAA>@AA=BAA@@<@<@<???>>>??
@ATNG8:00797:03974
GATGGTAGCTATACGTATATCTATGTACTCATTCGTTTCGGAAGAGACAGGTACGTTAATAGTTAATAGCGTACTTCTTTTTCTTGCTTTCGTGGTATTCTTGCTAGTTACACTAGCCATCCTTACTGCGCTTCGATTGTGTGCGTACTGCTGCAATATTGTTAACGTGAGTCTTGTAAAACCTTCTTTTTACGTTTACTCTCGTGTTAAAAATCTGAATTCTTCTAGAGTTCCTGATCTTCTGGAGATATCATCAGCGAGCTACCATCGTTCCTTCTGAGTCT
+
BBBC@CCC@BACBBCCCDCCCCCCCCCCDDCC@BDEE>CB?B@CCBCCBC@CCCBB?C?CCCC?B?B@BBCCBBB@>?;;;.=A?BBBB;BABB?BBB>@?<?>>ABB?BBBBBAAC?CAA:>;>@@@A<<=>BB>=9=@CB@@@@@@AAB@@@@<;;;=BB=B;?===ACA;;5:<=<<1=;@;??@@@/@A:::1967///@==@:?DFD/A>@AB<C<??;?BBB>>>;?<?B@@:;8:?A====@AAAAAA>>>ADA;;//*/677<6:6:7???>>>??
@ATNG8:00799:03965
GATGTAGAGAGACTGTAGCGCACCCAGAAGATCAGGAACTCTAGAAGAATTCAGATTTTTAACACGAGAGTAAACTTAAAAAGAAGGTTTTACAAGACTCACGTTAACAATATTGCAGCAGTACGCACACAATCGAAGCGCAGTAAGGATGGCTAGTGTAACTAGCAAGAATACCACGAAAGCAAGAAAAAGAAGTACGCTATTAACTATTAACGTACCTGTCTCTTCCGAAACGAATGAGTACGATGAGATCTCGTGTGCTACCATCGTTCCTTCTGAGTCT
+
@@@A<BCDEBCBCCBBCCCGDCCC>CCB@CBBECB>A@@@@BBBB?BB?B?BB@@?EED3B?BBC???@@9:9,33,39>>.@=49/777&33;39?;=78://)/6984:78.5??A>>>>==A?@?A>>;>@@B<?:;895::6<<:::299>@@@??<?;;:>C;>>59<:477222'222+26===*:?<;;8@@@?;;7;=AAAA7;6;;:;;=AA;;;>><A::;:0778/6::;<>=AAA@??AAA@;9<99:9;=A8==?>?:>9>8;;;?????
@ATNG8:00806:03946
GATGGTAGTATATCGCGTCGCTATCCAGAAGATCAGGAACTCTAGAAGAATTCAGATTTTTAACACGAGAGTAAACGTAAAAAGAAGGTTTTACAAGACTCACGTTAACAATATTGCAGCAGTACGCACACAATCGAAGCGCAGTAAGGATGGCTAGTGTAACTAGCAAGAATACCACGAAAGCAAGAAAAAAGAAGTACGCTATTAACTATTAACGTACCTGTCTCTTCCGAAACGAATGAGTACATAGATATACGTATAGCTACCATCGTTCCTTCTGAGTCT
+
889>=BGEABABDBBBCCCCIBBBD@CBB@A@@C@@<A?BAAAAADAEE?B?BCCBBAAA3A=AAB@@@CCBBB=AB@BBBB0BB?B?BCC<DCC@G<;;BBC;;8;=AA=BBB>BA@@@BBBCDBBBBBBB@DDDD;::BBBBBC@CAD@A>@DDBAACC@???BBB?BD@BBB<??AA@9?>?;99::99%:@;9:7:CFDBA:A:??AA<A=??D;;9;BBAABB?B>BAB=BBC@DFEEBBBBBBBCAAABBAA?ADDD>>>=?@>>B?B@B?>>??@:;:
@ATNG8:00807:03943
GATGGTAGATACTCGTTGATACACCCAGAAGATCAGGAACTCTAGAAGAATTCAGATTTTTAACACGTGAGTAAACGTAAAAAGAAGGTTTTACAAGACTCACGTTAACAATATTGCAGCAGTACGCACACGATCGAAGCGCAGTAAGGATGGCTAGTGTAACTAGCAAGAATACCACGAAAGCAAGAAAAAGATGTACGCTATTAACTATTAACGTACCTGTCTCTTCCGAAACGAATGAGTACACACTCTCATATGACTCTATCGTTCCTTCTGAGTCT
+
:66?;A@>>==>>A==<BCABCAA@:A@A;@BAAAA=A;@BBBBBC?BB?B?AAB99999)9;@>@AACBBBBB9?;;4444$4>8>4;;;0;<>:>CCCCBC@@<@>9:6;AA>ABBABBCDCCBBB@@@;;<BDD@EABBDCBB?B?A;;:;BBCCCCC=?@CCCC?CC@BAA=?@99:,:9:3:=?>?,?>????688@CE?B?BBBC?C?C???D?BBCBBAB@B@BBD>D::89AABCCBBAAABBCCCDBACCDEBBBBBCC@C@C?DBCAABAA
@ATNG8:00807:03974
GATGGTAGCGAGCGAGTGTGTATACCAGAAGATCAGGAACTCTAGAAGAATTCAGATTTTTAACACGAGAGTAAACGTAAAAAGAAGGTTTTACAAGACTCACGTTAACAATATTGCAGCAGTACGCACACAATCGAAGCGCAGTAAGGATGGCTAGTGTAACTAGCAAGAATACCACGAAAGCAAGAAAAAGAAGTACGCTATTAACTATTAACGTACCTGTCTCTTCCTAAACGAATGAGTACGTGTGCGACGTGTCTCCTACCATCGTTCCTTCTGAGTCT
+
;56B:CDCCBBBCCCCCCBBBECFDADCC@CBBAAA7;8<BBDDCC?BB>B?BCCCCCCC3C@CCCEFCCFBBB<B;;;BBB2BB=@5;;;*:BB?CBBAA@@;;9;?BC@ECB?A@AAAABCCCCECCBBB?DDDD<@@AA@A@@<@=B;;9;AAAJDDD@CBBCDDA?@=@CC=AAA@@9???:?AAAB3AA>ACCCDECAA797:@@@4958>BBBADBBBCDB?B?AA@<A@@<@AABBBCBBBAAAAAABBCBBBC?CCC?AAABC@D@C?BCBBB??>
@ATNG8:00808:03948
GATGGTAGAGTATCATGTGTATCTCCAGAAGATCAGGAACTCTAGAAGAATTCAGATTTTTAACACGAGAGTAAACGTAAAAAGAAGGTTTTACAAGACTCACGTTAACAATTTTGCAGCAGTACGCACACAATCGAAGCGCAGTAAGGATGGCTAGTGTAACTAGCAAGAATACCACGAAAGCAAGAAAAAGAAGTACGCTATTAACTATTAACGTACCTGTCTCTTCCGAAACGAATGAGTACTATAGACTATCTGAGACTACCATCGTTCCTTCTGAGTCT
+
::<A>A=ECCCBBCCCCEGEBBBAA=AAA?AAA@@@<@?AACGECB?BC@C@BCBBBDDF5C@BBCBBCCBAAA:@CAAAAA0@D?B?BCC:BBD?CCBA@@D@@>@?BC?CBB9BBCBBBCECCAABDDCC@CCAA?BBBAAA::5;=A;;6;A@@@DDC@CCCCCC?BB?BBC>AABBB=BBC?AAACC2DC@B999BCCCC<>8::89187<>BCB?CD;;;AA<@<:;:/9?@?CBBBCCBBAABDC???BBBBBBBDBCC@B???D@C@C>@@AAA???
@ATNG8:00809:03977
GATGGTAGGACGAGCGTCTGAGAGGTACTCATTCGTTTCGGAAGAGACAGGTACGTTAATAGTTAATAGCGTACTTCTTTTTCTTGCTTTCGTGGTATTCTTGCTAGTTACACTAGCCATCCTTACTGCGCTTCGATTGTGTGCGTACTGCTGCAATATTGTTAACGTGAGTCTTGTAAACCTTCTTTTACGTTTACTCTCGTGTTAAAATCTGAATTCTTCTAGAGTTCCTGATCTTCTGGTGTCGTCTATCATGTACTACCATCGTTCCTTCTGAGTCT
+
88:A?B@B=@<<A996>;;?BA@@>@AABC;;9;BBA<AA=@>ACCDCBC@CCDCC?CACCBB<A=ACCCCGCBB>;;:::*:?9?:;;0;@;;4:<B=>E@CCDBAA?BKFCCC;;6;??<@?CDCDBBBC@CDBC@CBBBBB@@ACCCC@A@A?A@?;?@5;5;;;;@BBBC>B;;;09;@<?@A@7@BCCC?CBCBCC;<;B?BAB8BAA@@;@<@B?CCCBB@@=@?BBCBBB?A@C>AAABDCAAABBBABBBCCBB=@@BBD?C@C?CBBCCCBC
@ATNG8:00766:04036
GATGGTAGTAGTACACTAGTCATCCAGAAGATCAGGAACTCTAGAAGAATTCAGATTTTTAACACGAGAGTAAACGTAAAAAGAAGGTTTTACAAGCACTCACGTTAACAATATTGCAGCAGTACGCACACAATCGAAGCGCAGTAAGGATGGCTAGTGTAACTAGCAAGAATACCACGAAAGCAAGAAAAAGAAGTACGCTATTAACTATTAACGTACCTGTCTCTTCCGAAACGAATGAGTACGAGAGAGCACACGTGTCTACCATCGTTCCTTCTGAGTCT
+
:;9>=@BCBCBCCCCCCCCCCA@?=A::6;@BB:;7;=BACCBCC>BA>A=@A@;;;;;);=B?@885?==A?6==99888$73,357;;+7393337339775A;A<AA=@@@<>>@@@@>@AAA@?>>>@<@BAA<??@???;87;=AAC@BB@AAABB<?>>>BB?BC>BBB=AAABA;@>>;:8889(8808=>AB?;;8:>=>>>>:>;@@;;;<AAAA;;;;>:>>>7>AA=@B@@998>>>BDAAAA>>>ACAAA@@@7::===8=<@<@@?<<=::
@ATNG8:00772:04036
GATGGTAGCAGACGTGACAGAGCGCCAGAAGATCAGGAACTCTAGAAGAATTCAGATTTTTAACACGAGAGTAAAGTAAAAAGAAGGTTTTACAAGACTCACGTTAACAATATTGCAGCAGTACGCACACAATCGAAGCGCAGTAAGGATGGCTAGTGTAACTAGCAAGAATACCACGAAAGCAAGAAAAAGAGTACGCTATTAACTATTAACGTACCTGTCTCTTCCGAAACGAATGAGTACAGAGAGTACGATATGTCTACCATCGTTCCTTCTGAGTCT
+
CCBB?BCCCCBBBCCCCCCCCCCCC?CCC@CBAABB@B?BABBBBB>BB>A>BBCBBBBB3B@CCCCAAABCDC>C???>>.==:?>BBB:@BB<B>?@BAA>?:?:>?;@@A:>=>>>>@@@?>>A>>>=9==>>9><<<===>;C:?;;7;>>??>==;AA@>>>;AA;=>>:>>>@A98766/////(///=<=AB;;;:=>????<>=?@@@B=A>==>??<A<AAA9@@A<>>>@???CAA??@@@???@AAAA????;@@@??<@:>:>?A=====
@ATNG8:00774:04030
GATGGTAGGCGTGTGAGAGTCTGCCCAGAAGATCAGGAACTCTAGAAGAATTCAGATTTTAACACGAGAGTAAACGTAAAAGAAGGTTTTACAAGACTCACGTTAACAATATTGCAGCAGTACGCGCACAATCGAAGCGCAGTAAGGATGGCTAGTGTAACTAGCAAGAATACCACGAAAGCAAGAAAAAGAAGTACGCTATTAACTATTAACGTACCTGTCTCTTCCGAAACGATGAGTACGTGTGCGACGTGTCTCCTACCATCGTTCCTTCTGAGTCT
+
=>CE@CBB?BCCCC@@AABDCC@@@=@BCADCBC998;>ABDBBBE?BB9:7:BB::::-93:?DDD::9???5=>>>??2=B9>3:9:&73;398==>A>>?:?;>?<?CD<??A>??>;;<99<>>??=A@@A<;<;@@@@@<@<>>B?BD>>>>>>;?A==?A>BC>BBA:==CCC;=9<666666(7:5;DE@@@A?B;@<@A<<8<;AAA==:>>>;;<>=C=???9>>>>AAB>>???;:??@@;;;@A>>=<@@@<A?@@A<@9@<><A>@@;;
@ATNG8:00775:03991
TATGGTAGCACGAGTCACTCATATCCAGAAGATCAGGAACTCTAGAAGAATTCAGATTTTTAACACGAGAGTAAACGTAAAAAGAAGGTTTTACAAGACTCACGTTAACAATATTGCAGCAGTACGCACACAATCGAAGCGCAGTAAGGATGGCTAGTGTAACTAGCAAGAATACCACGAAAGCAAGAAAAAGAAGTACGCTATTAACTATTAACGTACCTGTCTCTTCCGAAACGAATGAGTACGTGTGACGTACGTGAGCTACCATCGTTCCTTCTGAGTCT
+
CBBD@CBBABBBBCCAABBCCA@BD@DDD@DCBB@@>@ADDDBCCC@DD?C@CBB;;;;;*;>BCCCCCCBBCB:??9::::*;I>D>BBA:BBA?BBABCBCCC?C?CC?A??<?BABCCCCGCCBCCBCB?BBBB=@@AAAAAA>CAJCDABBCAABAA?BBCBBB?BB?999?BBCCC>CCD?AAAAA2@C??::9CB???<?<?>>?=B=88;DG?BDC;;;A=?>;;;0:;:4:@A?@@C?@?ABGDBBBAAA@@@BCCB@B;;;C?C?B?CCCAAABC
@ATNG8:00778:04005
GATGGTAGATATATGCACGCTCTACCAGAAGATCAGGAACTCTAGAAGAATTCAGATTTTTAACACGAGAGTAAACGTAAAAAGAAGGTTTTACAAGACTCACGTTAACAATATTGCAGCAGTACGCACACAATCGAAGCGCAGTAAGGATGGCTAGTGTAACTAGCAAGAATACCACGAAAGCAAGAAAAAGAAGTACGCTATTAACTATTAACGTACCTGTCTCTTCCGAAACGAATGAGTACATAGATATACGTATAGCTACCATCGTTCCTTCTGAGTCT
+
BBBB?CDCCBBBCCCBBBBBEECDB?BCC@BBBD@@>A?@@@BCBC?BB?B@BA?>?>>>2??BBBBBB?A887.7=?@CCF5BA>B5;;;.9BB>C;;<FDDA@>@@CDACBB@BBCCCCCCCCBDCCCBA=BDCC?B@@@BBBB?C@CAA?ACBCBCCD@BBBBBB?BB@AAA<?@CCC8@9929<<<>1?C?BA@ACAA>>:=:==AA:>:=BB@@?@CAAAAA=@>A@@;@??;???CDCBBBCCCCCCAA??@AA@@@??<?@??D?C?A<AAA??>==
@ATNG8:00786:04029
GATGGTAGTATCTGTCTACGAGAGCCAGAAGATCAGGAACTCTAGAAGAATTCAGATTTTTAACGCGAGAGTAAACGTAAAAAGAAGGTTTTACAAGACTCACGTTAACAATATTGCAGCAGTACGCACACAATCGAAGCGCAGTAAGGATGGCTAGTGTAACTAGCAAGAATACCACGAAAGCAAGAAAAAGAAGTACGCTATTAACTATTAACGTACCTGTCTCTTCCGAAACGAATGAGACACACTCTCATATGACACTACCATCGTTCCTTCTGAGTCT
+
455=:CCCCBBBBCCDCCBCCBBBB?BBC?CBBBBB@B@BBC@@AB?BC>B>BBBBBBBB3B@AAABBBCCBB@9@BCCDDD2CC?B<@?>7>B@?CCCCCCCBA?B@CD@CBA?ACCCCCCCCCCDCCCBB?BCBB?BAABCBBB>C@CAA>ACBCBCCC?AACAAA?CC@BBB>??AAA;@?=999998(:@>A::8??BAA<?<????5;5;>A?@<@@???AA?B?AAC=CBD>BBBBCCCBBBBAAAACDCA>>>@@@A=@@AAC?B@B@BBBA@999
@ATNG8:00787:04001
GATGGTAGAGAGAGCTCTCTCATCGTACTCATTCGTTTCGGAAGAGACAGGTACGTTAATAGTTAATAGCGTACTTCTTTTTCTTGCTTTCGTGGTATTCTTGCTAGTTACTCTAGCCATCCTTACTGCGCTTCGATTGTGTGCGTACTGCTGCAATATTGTTAACGTGAGTCTTGTAAAACCTTCTTTTTACGTTTACTCTCGTGTTAAAAATCTGAATTCTTCTAGAGTTCCTGATCTTCTGGCGCTCTGTCACGTCTGCTACCATCGTTCCTTCTGAGTCT
+
;69E<@FCBBBCDDCBCCCCCHDDDBCCCGCB@BCCC>CC@C@BBCCCCC@BBBCC?C@DCCC>B?BBCCBBBBB?@A??@2@B@BCCC>C@<:6...(-:08=8;=B?BCCCDD>>9?AD;@;@@>A??>><>AAA;?>>>=<=@C>>>>>@=>:>??<@B<A<A@@ABBD@@;>;;;;/;9@8=====+=>777.//////:66:;@@?>*9;;;A;A:>>:>>>B@@@<@:==A@AA777<1///:;:9==A>>>>>=@@@@:>=>>>:=5;5;:B:;;@A
@ATNG8:00787:04024
GATGGTAGTGTCAGTGCGCGTCGTCCAGAAGATCAGGAACTCTAGAAGAATTCAGATTTTTAACACGAGAGTAAACGTAAAAAGAAGGTTTTACAAGACTCACGTTAACAATATTGCAGCAGTACGCACACAATCGAAGCGCAGTAAGGATGGCTAGTGTAACTAGCAAGAATACCACGAAAGCAAGAAAAAGAAGTACGCTATTAACTATTAACGTACCTGTCTCTTCCGAAACGAATGAGTACACACTCTCATATGACACTACCATCGTTCCTTCTGAGTCT
+
@AAB?BCBCCBBBCCCCCCBBBCCC@BCC@CEA>@@<@;AABAABC@DDAD?ABBBBCCC3C?AABBBCCBAAA;@@AABBB5BDADACCD;CCC@FAABDEE@?<A@EE@BBC?CBCBCCCCCCCBBBCCC?CBBB?BBB@BBBC=B@BBB@ACCDACCC?AABCAA?CC@>@?;>??><8===999999(9=;A;;;AABBB;><>??>5;6;=AAA?AC???BB?B?BBB>BBB?BBDDCBBBBBBCBCAAB??BBBBBBBB?BBBBC@B@B@BACAB889
@ATNG8:00788:04002
GATGGTAGTGTCAGTGCGCGTCGTCCAGAAGATCAGGAACTCTAGAAGAATTCAGATTTTTAACACGAGAGTAAACGTAAAAATAAGGTTTTACAAGACTCACGTTAACAATATTGCAGCAGTACGCACACAATCGAAGCGCAGTAAGGATGGCTAGTGTAACTAGCAAGAATACCACGAAAGCAAGAAAAAAGAAGTACGCTATTAACTATTAACGTACCTGTCTCTTTCCGAAACGAATGAGTACGAGAGAGCACACGTGTCTACCATCGTTCCTTCTGAGTCT
+
944<9=BCCCBCBCCCDDDCCAABB@BCCABAACCD@C?BBBDCCC>AA?AADCC:9999):;AAACBAAACCE>BA;;;;;*;;?CAEDF:DCG@EBAACCC::;;?CC@C@A>@BCCCCCBBBBCCDDCC?CCDD?B@BBAAAB<@<???;?BBBBBCC?@@ACAA=@@@999=??A@@9?=:4888888%/<7<///@=?>>:=:=>BB7;7;>@@B?@??@A>??:??BDD>?@?=?BCCCBBB@;;@??ABB>>@@ABA=>>=A===>6;6;=AAAAAA=>
@ATNG8:00789:04006
GATGGTAGATATATGCACGCTCTACCAGAAGATCAGGAACTCTAGAAGAATTCAGATTTTTAACACGAGAGTAAACGTAAAAAGAAGGTTTTACAAGACTCACGTTAACAATATTGCAGCAGTACGCACACAATCGAAGCGCAGTAAGGATGGCTAGTGTAACTAGCAAGAATACCACGAAAGCAAGAAAAAGAAGTACGCTATTAACTATTAACGTACCTGTCTCTTCCGAAACGAATGAGTACACATCGTCGTGTCGTGCTACCATCGTTCCTTCTGAGTCT
+
CCBB?CCCBABCCCCEECCCCCCCC@CBB@BCCCBB@B@BBBBCBB?AA?C?CCCCCCCC3C?CCCCCDBBAAA8?@@@ABB5AG>B4;;;.;FD@EBBCCCC:99;@CCABBB@CCCCCCDDBBBCCCCCC?CDCC?B@@@BBBC?B?C99;:CCCCCBA?ACDCBB?BC@>>>;>>>=<3==>999999.9B?D9::BCB;;7;;>>?A:=:=?BAA>AAAABBB?B@BCB>CBB?BBBBBBBACDDDABBBBBBBBBAABCC@B>??C=A>A?BBBBB@=>
@ATNG8:00795:04024
GATGTAGTCTCAGATAGTCTATAGTACTCATTCGTTTCGGAAGAGACAGGTACGTTAATAGTTAATAGCGTACTTCTTTTTCTTGCTTTCGTGGTATTCTTGCTAGTTACACTAGCCATCCTTACTGCGCTTCGATTGTGTGCGTACTGCTGCAATATTGTTAACGTGAGTCTTGTAAAACCTTCTTTTTACGTTTACTCTCGTGTTAAAAATCTGAATTCTTCTAGAGTTCCTGATCTTCTGGGTCTCTCTCTCACGCACTACCATCGTTCCTTCTGAGTCT
+
::;@0/6><AAB;;;<;666=<=BB>>;:@?8@C@@6=?8B@BA?@@>;7;<<=>7?<ABAA>B<@000//998055>>>+6665<<=4946<7<<9277)//9::<:====;;::::<@<A?CABBCCBB?BBBB:;;CBB;;;BBBA;;:;;5;AA?AB@C>AACBBBB??9=9:9;-99>;B@CCC1BACCD?CAA>A@<0/0)//0/$//455.56995:>:>9597@5?;:::<:475;)5999>:@?@AA:99>666>9:?;:;7:0508??>>?=?
@ATNG8:00802:04012
GATGGTAGTAGTACACTAGTCATACCAGAAGATCAGGAACTCTAGAAGAATTCAGATTTTTAACACGAGAGTAAACGTAAAAAGAAGGTTTTACAAGACTCACGTTAACAATTTTGCAGCAGTACGCACACAATCGAAGCGCAGTAAGGATGGCTAGTGTAACTAGCAAGAATACCACGAAAGCAAGAAAAAAGAAGTACGCTATTAACTATTAACGTACCTGTCTCTTCCGAAACGAATGAGTACTGTATCTATGTGTGCGCTACCATCGTTCCTTCTGAGTCT
+
BBBE@DCAABCCCCCCDDDCCBBBB@CCC@CDBBAA=A?ABBCGCC@CE@C@CBB@@@@@0??BBBCDCAA998-8<9;;;:':=99.999*599.5969?;;000/7;;:?@@0:;CCBICBBBBBBBCBC@DDCC>AABBBCCC?B?B@?=?BBBBBBB?BBBBBB@BC@99:@BBDCE=A<<9888888%8>:8868AABAA<@<?=>=08188<8:8:@@@AAA>A>CAD>C@?=?CDCBBBCCBBBBB=>@@@DBBB?@??7;;?>>:><@9>=?>>>?A
@ATNG8:00809:04009
GATGGTAGCAGACGTGACAGAGCGCCAGAAGATCAGGAACTCTAGAAGAATTCAGATTTTTAACACGAGAGTAAACGTAAAAAGAAGGTTTTACAAGACTCACGTTAACAATATTGCAGCAGTACGCACACAATCGAAGCGCAGTAAGGATGGCTAGTGTAACTAGCAAGAATACCACGAAAGCAAGAAAAAGAAGTACGCTATTAACTATTAACGTACCTGTCTCTTCCGAAACGAATGAGTACGAGAGTCAGAGCAGAGCTACCATCGTTCCTTCTGAGTCT
+
4==C@BBBBCCBBCBBABAICCCCC?@@CABBBBAB?B?CCBAAAB?CC?C?@@@ABCDC2C=@@CCCCDCBBB<AABCCBC5@@;A5;;;.;AA?CAABCBFDC@C?CC?AAC@CBAADDDDDABBCCAAA?CCCC>@@@@BBBB>B@BBB?BCABBBBB>BBBBBB?BB????<??BBA=BAA=A?>?@/>>;>>>>AA???8<6<==>5;5;=AAA?ABBBCBB?B?BBD>ECB@BBBBFBBBBBB>BBCBBBABB===?@@<>>>>?8>5:3:;=:::==
@ATNG8:00811:04011
GATGTAGGAGACACGTCGCACACGTACTCATTCGTTTCGGAAGAGACAGGTACGTTAATAGTTAATAGCGTACTTCTTTTTCTTGCTTTTCGTGGTATTCTTGCTAGTTACACTAGCCATCCTTACTGCGCTTCGATTGTGTGCGTACTGCTGCAATATTGTTAACGTGAGTCTTGTAAAACCTTCTTTTTACGTTTACTCTCGTGTTAAAAATCTGAATTCTTCTAGAGTTCCTGATCTTCTGGCGCTCTGTCACGTCTGCTACCATCGTTCCTTCTGAGTCT
+
ACCDCCC?BBBBCDEB9;;DDFEDDCCCCAA=ACCC>CD@D?BBBCDCC@BBCBB@BACBCAAC?AABBBCBBB@BBBBB3BB@BBBCC:CBBB?BBB>BB>@@@CBB?BBBBB>AA;A@@;@;<==@??>>;A>@>5;;@>>>>>?A>>@;;;>:=>><??;?<AAAA@@@AA<@>>>>5=:=699777(8=;<<7=?>?A@@?><3:;:;+;>>>B=A=AA<@@?B@@@;@;@C@@?>9>>>=88:>@@A?@??@B>>>@@@A<AAA?@;?<@=AA@AAA>>
@ATNG8:00813:04027
GATGGTAGTACATGATAGACGACACCAGAAGATCAGGAACTCTAGAAGAATTCAGATTTTTAACACGAGAGTAAACGTAAAAAGAAGGTTTTACAAGACTCACGTTAACAATATTGCAGCAGTACGCTCACAATCGAAGCGCAGTAAGGATGGCTAGTGTAACTAGCAAGAATACCACGAAAGCAAGAAAAAAGAAGTACGCTATTAACTATTAACGTACCTGTCTCTTCCGAAACGAATGAGTACGAGAGTCAGAGCAGAGCTACCATCGTTCCTTCTGAGTCT
+
:;AB:96A@AAAA>@A@;;5955:<49;;6;99@9949<>?>?>@@?>B?B?AAA;;;:9$96??;CCBBBCBE9A@;;;;;$9=992555&5<<9=AAABBBEC?B@;;7;AB;@A;9;:CAABBB;;;BC?BAIF;;;BBBBBC@E@J<;6;AA@@?<D<CC=BBB@AB?BBA;>>999,99939999::%9983748;;;7313897:<5:5:;ABA?;;;A@@@=@=@@A;@CD8::BA??>@A@?9:9AAAABB887==<=8=866A<A8>9=:99<89:
@ATNG8:00770:04063
GATGGTAGTATCTGCACACTCTGTCCAGAAGATCAGGAACTCTAGAAGAATTCAGATTTTTAACACGAGAGTAAACGTAAAAAGAAGGTTTTACAAGACTCACGTTAACAATATTGCAGCAGTACGCACACAATCGAAGCGCAGTAAGGATGGCTAGTGTAACTAGCAAGAATACCACGAAAGCAAGAAAAAGAAGTACGCTATCAACTATTAACGTACCTGTCTCTTCCGAAACGAATTGAGTACACATCGTCGTGTCGTGCTACCATCGTTCCTTCTGAGTCT
+
:;BB?CCBBABB@@BBBCBFAB<CC?BCD>B@@@;;8;<@@DCCCC@BC?B?BCBBBCDC3B<??BAAACBBBB;?<;;:::';A;?;@@@4ABB?BICBBBAAA=B?BB>BDC>A@ABCAAAJCCCCBBBB@BBAA8::@?CCCC?B?B;<8;DAABCCB?BBABAB?AB?A@A@B???C>BAA=@@@@@.>?:@:::?BAA???7;;@A:=:=@@BB<?>@@@@C<>;?@D;AAA<@<9888BBBBA@@??CBBAABB999AAA????BB?B?E?BAA??>>>
@ATNG8:00770:04085
GATGGTAGCGCGACGAGCGTAGACCCAGAAGAGTCAGGAACTCTAGAAGAATTCAGATTTTTAACACGAGAGTAAACGTAAAAAGAAGGTTTTACAAGACTCACGTTAACAATATTGCAGCAGTACGCACACAATCGAAGCGCAGTAAGGATGGCTAGTGTAACTAGCAAGAATACCACGAAGCAAGAAAAAAGAAGTACGCTATTAACTATTAACGTACCTGTCTCTTCCGAAACGAATGAGTACCTCTCAGCACGCTCGGTCCTACCATCGTTCCTTCATGAGTCGT
+
889@.4444:;556<<;;A>::5;;)55/49///777286;<<AA??>?@=?=??>>@FFC+B7BBBBA?@>BBD=?=>@===,9;492999&9@@;@B;;6A>BB>BAA@=@BB8:;AACABACCCCCBBBC?B<;<@CDC???AC?B@C;;;;CBBBCBC@CBBBBD<??@BB@30000*/660///000$897:;;=>9??==A=AA??;?;?;@@B?@@AA???=@8899+9><8<//////3=66<;2348999..).825550..../697;444433;933/
@ATNG8:00771:04064
GATGGTAGCGCATATCAGCGCAGCCCAGAAGATCAGGAACTCTAGAAGAATTCAGATTTTTAACACGAGAGTAAACGTAAAAAGAAGGTTTTACAAGACTCACGTTAACATATTGCAGCAGTACGCACACAATCGAAGCGCAGTAAGGATGGCTAGTGTAACTAGCAAGAATACCACGAAAGCAAGAAAAAGAAGTACGCTATTAACTATTAACGTACCTGTCTCTTCCGAAACGAATGAGTACTATGTAGACTCTATACTACCATCGTTCCTTCTGCAGTCT
+
889;59566=@BCCDCCCBCCCCGC?FBC@BD@<<<,0+000;:9924=0405=>>????+C996==>;/////)///////$/;5;)555&5;<.56666=>:=69;00/::488>>===>=6;;JDDCG@CCBB>BB@@CCBB=>;@00+0=====?B>BDABBC@??=?@@;???>>3;;<878888(8;6334<8888<78688882:17599@9==>;;00:>+/0838//)//4<;<;==<<@:88888888:?9?@>>>>:@=?=?=A?889>>??
@ATNG8:00771:04075
GATGGTAGATACTCGCTGATACACCCAGAAGATCAGGAACTCTAGAAGAATTCAGATTTTTAACACGAGAGTAAACGTAAAAAGAAGGTTTTACAAGACTCACGTTAACAATATTGCAGCAGTACGCACACAATCGAAGCGCAGTAAGGATGGCTAGTGTAACTAGCAAGAATACCACGAAAGCTAGAAAAAGAAGTACGCTATTAACTATTAACGTACCTGTCTCTTCCGAAACGAATGAGTACTATAGACTATCTGAGACTACCATCGTTCCTTCTGAGTCT
+
@BDC@DCBCBBBBCCCICCCCCBBD<BBB@EBBABC?C?BBBBBAA=AB?A?BBBABBBB3B@CFBAABBBACC5>=;;;;;*;>;=4999&9@@=ABAACCCBC@B@CE@CBC?BBCBCCCCDCCCECCBB>ABBC@BBCDDBBB?B@BAA@DDCBAAAB?BCCCCD?BC?BEB?BBBBE>A@9:899:9(8818=>>??<<9=A;>?>=:?=CABBC@CBAAA@@<@<@@@;@AB?BBCBAABDEECC@==>=CC?@?CBCAA=AAAAA>B@C?BABAC:::
@ATNG8:00771:04082
GATGGTAGTGCGTGAGAGAGAGACCCAGAAGATCAGGTACTCTAGAAGAATTCAGATTTTTAACACGAGAGTAAACGTAAAAAGAAGGTTTTACAAGACTCACGTTAACAATATTGCAGAAGTACGCACACAATCGAAGCGCAGTAAGGATGGCTAGTGTAACTAGCAAGAATACCACGAAAGCAAGAAAAAGAGTACGCTATTAACTATTAACGTACCTGTCTCTTCCGAAACGAATGAGTACACATCGTCGTGTCGTGCTACCATCGTTCCTTCTGAGTCT
+
C>?E@DBABBCCCCCBBBCCECCBB=@AA@BBBBCC@CCBBBBAAA>BB@C@BBDAAAAA0@=@@ACCCCGEDJ<BBBBEFE5CB?BAGDD<CCC@CDCCCDC;;;;@DDADCC?BBCBB>BBBBBBABABB?BBBB@BBBBBAAA?B?BAA>ACCBBABB=BBBBA@=A?;=>=29;:;;1;><7::::9+///:;====>>:=:::::7;;?BB??<@@>>;;;>E=AAC:?BB?BAAB>?@BBCFCAAAACCCCB>>=BBE>BBB@B?B?C?BBCB>>>A
@ATNG8:00774:04058
GATGGTAGGCGTGTGAGAGTCTGCCCAGAAGAGATCAGGAACTCTAGAAGAATTCAGATTTTTAACACGAGAGTAAACGTAAAAAGAAGGTTTTACAAGACTCACGTTAACAATATTGCAGCAGTACGCACACAATCGAAGCGCAGTAAGGATGGCTAGTGTAACTTGCAAGAATACCACGAAAGCAAGAAAAAGAAGTACGCTATTAACTATTAACGTACCTGTCTCTTCCGAAACGAATGAGTACGAGAGTCAGAGCAGAGCTACCATCGTTCCTTCTGAGTCT
+
@@BA>B@A=BABBBB;;;C@@A@@;3;CD@CBBA@@>@;@<@@C@A@C@BB@B?BA@@AA@@.@=@A@::9BCCCD>98;CCDD3;;79;>>@7BAA>BBBBBBB;;:;@CC@BCC@BBBBCCCCCBDCCA@AB@BBBC@CCBBBBBB@C@C@@=@A@@?B>>;00+0@@:AB?DBC>@@@??<>>===>?@?.?A>???BBBBBC@C??@?C?B>A@AA@<@@?::9B?C?BBC>BBB>ABBCBCCBBC@;?ABBCBB?A<;;?AB>F>>>=9=9>8===;;;;;
@ATNG8:00774:04065
GATGGTAGCAGACGTGACAGAGCGCCAGAAGATCAGGAACTCTAGAAGAATTCAGATTTTTAACACGAGAGTAAACGTAAAAAGAAGGTTTTACAAGACTCACGTTAACAATATTGCAGCAGTACGCACACAATCGAAGCGCAGTAAGGATGGCTAGTGTAACTAGCAAGAATACCACGAAAGCAAGAAAAAGAAGTACGCTATTAACTATTAACGTACCTGTCTCTTCCGAAACGAATGAGTACGATGAGATCTCGTGTGCTACCATCGTTCCTTCTGAGTCT
+
A<BB?BDBBCB;:9BBBCCCCCCA@;@BA>BBCBBB@B@FBB???C@CC=B?BDA=>>==.=:?@BABBCCCCC9?<:;;;;':?;>=A@B8CCC@CECBBBCCC@C@AA?ADE?BBBBBBCCCCCCCCCCC@CBBB?BBBCCB??=@@CCC@CCCCCCCC?AAACCC?BB?BCD?AA???8?>=:@AAAA3AA?>;;;AA@@?<@<@@AA<@<@ACCC@CCBA@AA;?;?@@9AAA=ABBBBC99:BBBCBA????@A@;;;AA;?>???<@=B:=>A@@>=>
@ATNG8:00777:04083
GATGGTAGCACACGAGATCTCATCGTACTCATTCGTTTCGGAAGAGACAGGTACGTTAATAGTTAATAGCGTACTTCTTTTTCTTGCTTCGTGGTATTCTTGCTAGTTACACTAGCCATCCTTACTGCGCTTCGATTGTTTGCGTACTGCTGCAATATTGTTAACGTGAGTCTTGTAAAACCTTCTTTTTACGTTTACTCTCGTGTTAAAAATCTGAATTCTTCTAGAGTTCCTGATCTTCTGGGCAGACTCTCACACGCCTACCATCGTTCCTTCTGAGTCT
+
966>;>CBCCCC@@<>CCHCCCBBBCBCCC;;4;BB@=CCAG?A@CBCCB?;;;@A>@@DCAA<A<;<AC@@?==8;<<<;.:;060/*/9:?7AA<>BB999A@@B@BBCA???B?>>C<@7;;@===@@=A=>=5;;:4<<888<>>@?<=?:;9=<>><A:;<=86297;255@@A2@:>:=?AAA/?>===-859=<<<>>>=====+////;.3.583:@>>888:>:;9///9033;;2;///;;96;;=9:97,--603--/;5;5;097999;88
@ATNG8:00779:04049
GATGGTAGTATATCGCTTCGCTATCCAGAAGATCAGGAACTCTAGAAGAATTCAGATTTTTAACACGAGAGTAAACGTAAAAAGAAGGTTTTACAAGACTCACGTTAACAATATTGCAGCAGTACGCACACAATCGAAGCGCAGTAAGGATGGCTAGTGTAACTAGCAAGAATACCACGAAAAGCAAGAAAAAAGAAGTACGCTATTAACTATTAACGTACCTGTCTCTTCCGAAACGAATGAGTACGAGAGAGCACACGTGTCTACCATCGTTCCTTCTGAGTCT
+
77=B<BAAAA?@>;;><>@DBB@@:8<9925B@9:66;49??00/;7<>;?<;;9?:CCC3C?AABBB@?A9::/98;@=>>0>B>C=BBB9BBC?CBBBCCB;;:;?BE@CCC=AADCCCCCCCCCCCCBA@BDAB>BBCBBBBA?BAEBB>BBBBBBBB>BCCCCC@CD@:999==99::+:8818<<<=>'>A:=867>>>==9=:=:AA7;6;@A::8:DBBBBB?C@CCD>BBB?BBBCBBBC@@@A>>BBAB>>>@==;;;:==;;;7<5;5;@@AG@??
@ATNG8:00791:04087
GATGGTAGACATATCGTACTCTCTGTACTCATTCGTTTCGGAAGAGACAGGTACGTTAATAGTTAATAGCGTACTTCTTTTTCTTGCTTTCGTGGTATTCTTGCTAGTTACACTAGCCATCCTTACTGCGCTTCGATTGTGTGCGTACTGCTGCAATATTGTTAACGTGAGTCTTGTAAAACCTTCTTTTTACGTTTACTCTCGTGTTAAAAATCTGAATTCTTCTAGAGTTCCTGGTCTTCTGGTATACACACTCGCTCGCTACCATCGTTCCTTCTGAGTCT
+
@;?D@FDABBBCCCCCCCCCCCCCCDBAAB:::;CCC?CD?A>@ABBAAA=BBBBB>B>BBBA?C?CCCABBB=B7BCBBB1?>1:885)2AAA@BBB?BD599?B@D=@??@A@>>9@AA:=9=BBBA===<@@?C7>>C?99<AA@@@A???@<>>>=AA<A8==@ADB@??;???DD5A=A=>::::,7=777*,,,,,,999<08876'5<<>@8<58::?@@@>>><?<?>:>;;7;?D<AA==>A???BCB@@@A=@761799:<16169A??????@
@ATNG8:00793:04067
GATGGTAGAGTATCATGTGTATCTCCAGAAGATCAGGAACTCTAGAAGAATTCAGATTTTTAACACGAGAGTAAACGTAAAAAGAAGGTTTTACAAGACTCACGTTAACAATATTGCAGCAGTACGCACACAATCGAAGCGCAGTAAGGATGGCTAGTGTAACTAGCAAGAATACCACGAAAGCAAGAAAAAGAAGTACGCTATTAACTATTAACGTACCTGTCTCTTTCCGAAACGAATGAGTACGAGAGAGCACACGTGTCTACCATCGTTCCTTCTGAGTCT
+
:55==BBBBCBBBCDBCBDCCBBBC?BBC@CCCC996:?BBCCFBB@BE@CBCDC9999:*;>BCCCHECC@@@:@@;;;;;*;B>B=@@@9@CC?CCBAA>@00,0;@?@@AC?BBBAABCCBCBBBDDCC?BBBC@BBBBDC@@>BACBC@BBCCCCCC@BABBBA>BB?AAA??@>><7??>;==<<<.=B>B?@?BB@@A<A=>==>1818>BDC@B@AAA<;;6;@BBC>CCC>ABCCBCAABBBC>>>BCCB>>@BBBBB?A@A;>9>=A=BAAAABCB
@ATNG8:00805:04052
GATGGTAGTGTCAGTGCGCGTCGTCCAGAAGATCAGGAACTCTAGAAGAATTCAGATTTTTAACACGAGAGTAAACGTAAAAAGAAGGTTTTACAAGACTCACGTTTAACAATATTGCAGCAGTACGCACACAATCGAAGCGCAGTAAGGATGGCTAGTGTAACTAGCAAGAATACCACGAAAGCAAGAAAAAAGAAGTACGCTATTAACTATTAACGTACCTGTCTCTTCCGAAACGAATGAGTACGTGTGACGTACGTGAGCTACCATCGTTCCTTCTGAGTCT
+
<<>E?CBBAA@@@ACC;;;BCCCCC@BCCADAAAA@=@@CCCBBBC@CB?B@CCA::::9):;??ADAAA??>@9@7:6>>>+>>9=9===0=>>7;;<<:;?999)9:>B=A::69@>=BA;;@@????BBB@CCCC?DDCCCCBC>B?B@@<@BBBBBBB>AABBBC@CB@999?@@@@@8<<<8899999%0:7////99>CC<@5::AA:A>>>B:;8:?????D@D>BAF>BAA=???@AA??@BBCBBBBBBBACBAAAAA?C???B>A??:>>AAA@==
@ATNG8:00807:04053
GATGGTAGGCACTGCGCACACATCCCAGAAGATCAGGAACTCTAGAAGAATTCAGATTTTAACATCGAGAGTAAACGTAAAAAGAAGGTTTTTACAAGACTCACGTTAACAATATTGCAGCAGTACGCACACAATCGAAGCGCAGTAAGGATGGCTAGTGTAACTAGCAAGAATACCACGAAAGCAAGAAAAAGAAGTACGCTATTAACTATTAACGTACCTGTCTCTTCCGAAACGAATGAGTACTATAGACTATCTGAAACTACCATCGTTCCTTCTGAGTCT
+
997;9>>?:@BABBCBBDDGCCBBB>BBB?BBBBBB?B?BBBA@AB?BB>A>@?@;:99-9<>=>>?>>;>99:5:A<====+5555:>>==+::=7<BB>CDBBB>@>AA=AAA?BCBBGCCCCBBCBBBCC?C?AA>BAAAABAC<?<?8879CBBBBBB?BBBCCC?BB@???<??=?<5:<<788898(6>9=:;;CCG?:6:7<://)//59>0948???ACD@D?BBB=A??<>BBBBBBB>>?@B@@@;??BFA6@@00*0;;98278=8?BBBB@@A
@ATNG8:00807:04071
GATGGTAGCATCATGCATATCTCACCAGAAGATCAGGAACTCTAGAAGAATTCGAGATTTTAACACGAGAGTAAACGTAAAAGAAGGTTTTACAAGACTCACGTTAACATATTGCAGCAGTACGCACACAATCGAAGCGCAGTAAGGATGGCTAGTGTATCTAGCAAGAATACCACGAAAGCAAGAAAAAGAAGTACGCTATTAAACTATTAACGTACCTGTCTCTTCCGAAACGAATGAGTACGATGAGAGAGCTCTCTCTACCATCGTTCCTTCTGAGTCT
+
<444.444449;<;;;?BA@AD@@@555/47/////)/1789>=972//)/)//////88*608;:?=>BBB=C:000000)//4:2777+94405<;?@====9B>997>?6:<BB@?;;666;=<<==8<<::5888;<8776=89@@?@@@ABDCCB???BBA=@?9///588-//)//8066:::)35+2222262.-044,----(-255//57:::;;99484333(3371788A;<<===>:<:8=255A=99:9=<76///916)/(777665<<
@ATNG8:00810:04069
GATGGTAGTGTGTCTCTGAGAGTAGTACTCATTCGTTTCGGAAGAGACAGGTACGTTTAATAGTTAATAGCGTAACTTCTTTTTCTTTGCTTTCGTGGTATTTCTTGCTAGTTACACTAGCCATCCTTACTGCGCTTCGATTGTGTGCGTACTGCTGCAATATTGTTAACGTGAGTCTTGTAAAAACCTTCTTTTTACGTTTACTCTCGTGTTAAAAATCTGAATTCTTCTAGAGTTCCTGATCTTCTGGGTCTCTCTCTCACGCACTACCATCGTTCCTTCTGAGTCT
+
5<;;<;>CB@@@AB@?;@B@B;;:@:;9999:.98;98?A<A>@@?AACC>AAA;;<,:9==9:.98@@B@BB?6?>6><===+;;;3455>4;;==7<555)5<.5565==9<<@??>@@=>>>;@:@@A>AA:;6;A@?=BBA::9??@>?;===@B=9:9<@@=B699B@@@CCCACCCCCC1B=A;=>>>>(99@AD4990/0//0/7)////$/5455158==96999949.4.5=<<<<.4459,5==@@@BBBA@@::9>>>>;??@=?9>4:5:@@@BCBB
@ATNG8:00811:04075
GATGGTAGGAGACACGTCGCACACGTACTCATTCGTTTCGGAAGAGACAGGTACGTTAATAGTTAATAGCGTACTTCTTTTTCTTGCTTTCGTGGTATTCTTGCTAGTTACACTAGCCATCCTTACTGCGCTTCGATTGTGTGCGTACTGCTGCAATATTGTTAACGTGAGTCTTGTAAAACCTTCTTTTTACGTTCACTCTCGTGTTAAAAATCTGAATTCTTCTAGAGTTCCTGATCTTCTGGCGCGTATGTATGTCGCCTACATCGTTCCTTCTGAGTCT
+
AABB:==C@BBBCCCFEEBBBBBBBBCECBBB?BCCE?FF=@=@@ABBBCACCBAA@D?BABB?C99:@@BABCC:>>AAA/@@<A@AA=BCBBACCC@BB??>?BBE?BBCBB>@@9@>A2828;;;;76718>>B8;;AABCB:;;@@=8666,//:7661;:=<=BAA<<<89::<<.<9>6;;===.=?@@:>>=>>??<;/-)----(,,7--)/5;@6=A==;?D=D=A>>>>><>>A<AAA??>AAAA>>>@AA<AA67///@6;6;7=???AA>>
@ATNG8:00812:04076
GATGGTAGTGTCATATGAGAGTGGTACTCATTCGTTTCGGAAGAGACAGGTACGTTAATAGTTAATAGCGTACTTCTTTTTCTTGCTTTCGTGGTATTCTTGCTAGTTACACTAGCCATCCTTACTGCGCTTCGATTGTGTGCGTACTGCTGCAATATTGTTAACGTGAGTCTTGTAAAACCTTCTTTTTACGTTTACTCTCGTGTTAAAAATCTGAATTCTTCTAGAGTTCCTGATCTTCTGGGTGTATCAGCGAGTATCTACCATCGTTCCTTCTGAGTCT
+
::7=;>9BAAAABB9;;FCCCAA<@;:;AAA=A@AA<AA>B@DBBBBAB=@ABBC=B7;9AA<BAHCCDC:;;B=;;;;;*;C;@@CC9@995.95525;459CCBC@CCDDBBA@?@BB@C@CBCBBCBB<@@<;7;ABBB@A@ABAB<;:;?9?@@=?@5;4:BA;;9BCC@BBBGF9A<@=;<<<<*;AABD=C;<<;;BA@@4;;;;*;@ABA<@<@A@@@@@@@C?C?BBA@@@=@ABC>AAAACCBD;;;;;B@A@@@<@A@<;5;5;4;@BB???A
@ATNG8:00764:04111
GATGGTAGCACGACACGACGATGTGTACTCATTCGTTTCGGAAGAGACAGGTACGTTAATAGTTAATAGCGTACTTCTTTTTCTTGCTTTCGTGGTATTTTTGCTAGTTACACTAGCCATCCTTACTGCGCTTCGATTGTGTGCGTACTGCTGCAATATTGTTAACGTGAGTCTTGTAAAACCTTCTTTTTACTTTTACCTCGTGTTAAAAATCTGAATTCTTCTAGAGTTCCTGATCTTCTGGACAGAGTGTGCAGATACTACCATCGTTCCTTCTGAGTCT
+
@@@M?CCBBDDB==CCCCBA<96;DBBCDCCB@BBBB>BB?CAECDECCC@BBBCC@C@BBBB?B@CBBABBBBB>BBBBB3BB7BCCC;B@AA@CAABAA199@@9979A@BCBBB?AAB@C@CC???EBC?>>?A:>=BBAAAA@@>=;A::;<@??:=>;>;@>>>?@@;;59==><,8/6/78@;A.=>>AA.994999<79-5552$29;894828828999:9?:=4;==55855A=35558877788:7<><<<<9=69766=9;2:78>>AB==>
@ATNG8:00765:04096
GATGGTAGTACATGATAGACGACACCAGAAGATCAGGAACTCTAGAAGAATTCAGATTTTTAACACGAGAGTAAACGTAAAAAAGAAGGTTTTACAAGACTCACGTTAACAATATTGCAGCAGTACGCACACAATCGAAGCGCAGTAAGGATGGCTAGTGTAACTAGCAAGAATACCACGAAGCAAGAAAAAAGAAGTACGCTATTAACTATTAACGTACCTGTCTCTTCCGAAACGAATGAGTACAGAGAGTACGATATGTCTACCATCGTTCCTTCTGAGTCT
+
////)/7::A;99@<556;;>B=A=<===9>><6668<855665;>75545733455555$5499<==;;;;;:099444444#4;5:.555&5<<7=>><;@@;;59:>>:??;7;;;;?>>>BBAA>;;;<49::9:;@@AAB@A>A?BAA=AB@@@BCC?ACA@AA@CB?BBA5::9:37==9787778$7;<38333;=A>8;9<8;97?699B@@<@;;;;@@;?=<<<5:00*0//00>@B@@?>>A;733=<<<<889;5;?7478A6;;;>;:7669
@ATNG8:00767:04100
GATGGTAGATTATCATGTGTATCTCCAGAAGATCAGGAACTCTAGAAGAATTCAGATTTTTAACACGAGAGTTAAACGTAAAAAGAAGGTTTTACAAGACTCACGTTAACAATATTGCAGCAGTACGCACACAATCGAAGCGCAGTAAGGATGGCTAGTGTAACTAGCAAGAATACCACGAAAGCAAGAAAAAAGAAGTACGCTATTAACTATTAACGTACCTGTCTCTTCCGAAACGAATGAGTACACATCGTCGTGTCGTGCTACCATCGTTCCTTCTGAGTCT
+
<<AG@EDB@@?@BBCACBCBBACBDACCC@C@@@@@:@;@???ABB@;;:;?BC;;9>>>*>;?AA?>>B00,0@8==>CEDD0AC@C?DDD;BBC>@@A?@B=00+/3995;0545<<<CA@@CCBAAAFCC@CCEF?A@ACCDCD@E@CBC@BCCCBCCD@CAACCC?BB=B@A>ACCDF<??@;999999%9?;<:79?>A?@<@<==@@<@<;;AAA>@CCBBBB@C?BBC>BBB>@@@BBCCCCAAABBBDCCBBBAAACDD?AABBB?B=A=AA@ABBAA
@ATNG8:00767:04132
GATGGTAGTATCTGTCTACGAGAGCCAGAAGATCAGGAACTCTAGAAGAATTCAGATTTTTAACACGAGAGTAAACGTAAAAAGAAGGTTTTACAAGACTCACGTTAACAATATTGCAGCAGTACGCACACAATCGAAGCGCAGTAAGGATGGCTAGTGTAACTAGCAAGAATACCACGAAAGCAAGAAAAAAGAAGTACGCTATTAACTATTAACGTACCTGTCTCTTCCGAAACGAATGAGTACGTGTGACGTACGTGAGCTACCATCGTTCCTTCTGAGTCT
+
::9?>@BBCD?@;;:BBBC<9:;>>5;>B@CB;;;B>A>AAC::8A;99.73;>=>=BBB1B>BA@@B@CAAAA;99;AABA5@@>D;@@@9ADDIECCCB@@00,0;@>;@@A@AAABDCGCCCDCCBBBB?@@@A9;;BECEEC?B?B;;7;B:;:BCC@C@@@BB?AB?BBB?ABBBC9=73/7899::%:?;A?=>??@@@5765>??;D=>>BBB?ACBAAAA@C@BBB?CEB<??AACCCCCBBBBBBCAAABCCBBBBB?BBBBB?B??<?@>>>>>>
@ATNG8:00767:04137
GATGGTAGCTCACGTACGTCACACGTACTCATTCGTTTCGGAAGAGACAGGTACGTTAATAGTTAATAGCGTACTTCTTTTTCTTGCTTTCGTGGTATTCTTGCTAGTTACACTAGCCATCCTTACTGCGCTTCGATTGTGTGCGTACTGCTGCTATATTGTTAACGTGAGTCTTGTAAAACCTTCTTTTTACGTTTACTCTCGTGTTAAAAATCTGAATTCTTCTAGAGTTCCTGATCTTCTGGCTCTCGTAGACAGATACTACCATCGTTCCTTCTGAGTCT
+
::?C@CBABA>>5556659<=@@?AB@@@BGGGCCCG>CB@EADCCCCBB?BCCCC@B@CCCC=@=@?==@>?;<6;BCCC1BB@BBBB=AABD?A?;7;@,00/9//*/::::=:=.58<8<:@?@@A==99====,//7/88::87<9555965755.257=4;96657:25.2::>C.A5A269CCC.>;8794978//.9657-///.$..--4)-).737778855052555733)..40455-//889;9?@@<777--)--,2209,--/<<<<??>
@ATNG8:00768:04130
GATGGTAGATACTCGCTGATACACCCAGAAGATCAGGAACTCTAGAAGAATTCAGATTTTTAACACGAGAGTAAACGTAAAAAGAAGGTTTTACAAGACTCACGTTAACAATATTGCAGCAGTACGCACACAATCGAAGCGCAGTAAGGATGGCTAGTGTAACTAGCAAGAATACCACGAAAGCAAGAAAAAGAAGTACGCTATTAACTATTAACGTACCTGTCTCTTCCGAAACGAATGATACTACTCTCAGAGACACACTACCATCGTTCCTTCTGAGTCT
+
@<BG@DCCBDBBBCBBBCCCCCCCC=CCC?BBBD::8;?BAECBBB@CB?B>A??@AAAA3B?BDCB@@BBBBA9>>@@@?@0@A<A5;;;6;CCABABBCBDBB?A?AF@CCB@BCBBDCCCCCCCCBB@@;@B::7;BBABBA?=@@DBB?BCCBBCCC?CCBBBB@BB?CBB?BBCCC@CBB?AAABB3?D<@867BA@@?<A<??>>:><?AC@?=?A@AABB@B@BBB>C??<?BBBBBBBBBBBBCCBBABBBBBCCC?B@@?<39399==B9::9:
@ATNG8:00769:04100
GATGGTAGGACGAGCGTCTGAGAGGTACTCATTCGTTTTCGGAAGAGACAGGTACGTTAATAGTTAATAGCGTACTTCTTTTTTCTTGCTTTCGTGGTACTCTTGCTAGTTACACTAGCCATCCTTACTGCGCTTCGATTGTGTGCGTACTGCTGCAATATTGTTAACGTGAGTCTTGTAAAACCTTCTTTTTTACGTTTACTCTCGTGTTAAAAAATCTGAATTCTTCTAGAGTTCCTGATCTTCTGGGCTGCGCTGATATGCGCTACCATCGTTCCTTCTGAGTCT
+
554;7:00+000//;@@@@BCB;;8;BBCB@@=@;;;;*9=2949>>AA:949<@<:90:>@00+08>>@BBCB@>99;;;;;%;;5;;;;09:9>6?<<C;;599>>00-0>=>>???:===2949@CBA@@C?BC<;8;;BBCCCBCBCBBBBBB?BCC?@@<?;?@@@ACDCC>A;;;<.:49;9:;;;;%;B;<;9<CBBDFBB@@4;;;;;%;@?AA@B@CC?BCBBABA?B@FBBBFC<@9:;6<;;;CCCCCCCCCCDFDCE@CBBBB@C@C@CCCCCCBB
@ATNG8:00770:04097
GATGGTAGTGCGTGAGAGAGAGACCCAGAAGATCAGGAACTCTAGAAGAATTCAGATTTTTAACACGAGAGTAAACGTAAAAAGAAGGTTCTACAAGACTCACGTTAACAATATTGCAGCAGTACGCACACAATCGAAGCGCAGTAAGGATGGCTAGTGTAACTAGCAAGAATACCACGAAAGCAAGAAAAAAGAAGTACGCTATTAACTATTAACGTACCTGTCTCTTCCGAAACGAATGAGTACTATAGACTATCTGAGACTACCATCGTTCCTTCTGAGTCT
+
::@=;@=?;@>>>;;@;;==B@<BB<@CC@CBBBCC=A=@BB@@@:>@C:=8@?00/998'86///8/338>8;17344444$4;5:3;5;;;;<7<>00/99<:8=:==9=>C@;;;BCCCCDCAA@A@@@?BBFD@BBCCCDCC?B?B@?=@@@@A???@BBCCCC?BB<??B>??>@A8===99999:9%0=:6///99;=>:>:>>><7=;:9@@@=ABBDBBB?B;;;C>BBA<:99@A@ABBBAABBBBEBBBBBAAAA@=A???A=@=@?B@AABAAA
@ATNG8:00772:04110
GATGGTAGTGTGTCTCTGAGAGTAGTACTCATTCGTTTCGGAAGAGACAGGTACGTTAATAGTTAATAGCGTAACTTCTTTTTCTTGCTTTCGTGGTATTCTTGCTAGTTACACTAGCCATCCTTACTGCGCTTCGATTGTGTGCGTACTGCTGCAATATTGTTAACGTGAGTCTTGTAAAACCTTCTTTTTACGTTTACTCTCGTGTTAAAAATCTGAATTCTTCTAGAGTTCCTGATCTTCTGGGTCTCTCTCTCACGCACTACCATCGTTCCTTCTGAGTCT
+
@@:><:5;6BBCDDDCC::;BCBCCBBABAAA=;:9C=CF@D@AB@@;:6:@CCCC9C?@>;>;A=AB@>;//)/:277<<<*994;<CD9@@;929>@;@@869@@@@?BCBBBBBB?BBB@C@CBBBBBBC@CCCC>BCCGEBA@A@@AD<;;B=@@B@CC@B?@@BCCCBBG@CCCDF<C?C@;;<<<*;BCCE>AABAAFBBBA;@@@@0?AA@@=@?CC@CCCCCCC@C@DCCCBC@CBCC?CCDCBBCCCBBB:;;BBBB;<<BCC?C?B?AABBBBBC
@ATNG8:00773:04119
GATGTAGGAGACACGTCGCACACGTACTCATTCGTTTCGGAAGAGACAGGTACGTTAATAGTTAATAGCGTACTTCTTTTTCTTGCTTTCGTGGTATTCTTGCTAGTTACACTAGCCATCCTTGCTGCGCTTCGATTGTGTGCGTACTGCTGCAATATTGTTAACGTGAGTCTTGTAAAACCTTCTTTTTACGTTTACTCTCGTGTTAAAAATCTGAATTCTTCTAGAGTTCCTGATCTTCTGGGCAGACTCTCACACGCCTACCATCGTTCCTTCTGAGTCT
+
CCBBBCB@CBBBBCDBBBBDABBBBBBCCBA?ADCE>CCAC?DCBBCCD?BBCBB?B?CBCB>B>AABBBCDCB>BAABB2BB@CBAA;ABBB>B@A=BB;==BCBB?AACCBAAA9=AA;A9>>>==<=>;>>>?;AAAA>>@>>>AA?===>:>==:AA=A==>>?A>>>A;>>>BB5B=A:88776(8>66607;:///<:;<18988(6=?@B=C<AA=AA@@==><A;??ABBB066<<6<@@=><?>@DAAAAA<A==696///397=5==A?>>>>
@ATNG8:00775:04133
GATGGTAGCGAGCGAGTGTGTATACCAGAAGATCAGGAACTCTAGAAGAATTCAGATTTTTAACACGAGAGTAAACGTAAAAAGAAGGTTTTACAAGACTCACGTTAACAATACTGCAGCAGTACGCACACAATCGAAGCGCAGTAAGGATGGCTAGTGTAACTAGCAAGAATACCACGAAAGCAAGAAAAAGAAGTACGCTATTAACTATTAACATACCTGTCTCTTCCGAAACGAATGAGTACGTGTGCGACGTGTCTCCTACCATCGTTCCTTCTGAGTCT
+
;65>;@BABAB@@ABCCCCDBBFBBACBC@CDCBBC@B?AAABBBB@BB?B@BBCCCCCC3D@CCCCCBDC;;:6;CCBBDC5CC@B@BDE;FEE>CCCCCCC;:;<AEJ@CDCCAABBAACBDCCCC;=<C@CB;;9;A@@DC<<:;AHBB@BCCCBCCD?CBBCCC@BB@BBA799@@=8>==999999(9@<A>??BBCCG>A>A@AA>D=@@@AD<>>>@==<=>6665(8::4:@@AAAA;;;;;:>?AAA;;<>>=@@@;===8;7;?C?CCC@A@AB
@ATNG8:00777:04111
GATGGTAGCATCATGCATATCTCACCAGAAGATCAGGAACTCTAGAAGAATTCAGATTTTTAACACGAGAGTAAACGTAAAAAGAAGGTTTTACAAGACTCACGTTAACAATATTGCAGCAGTACGCACACAATCGAAGCGCAGTAAGGATGGCTAGTGTAACTAGCAAGAATACCACGAAAGCAAGAAAAAGAAGTACGCTATTAACTATTAACGTACCTGTCTCTTCCGAAACGAATGAGTACTGCGTCTCACTCTCGCCTACCATCGTTCCTTCTGAGTCT
+
BBBC?BCBC;66;;=@BBAABAA;97;@@;@@@CBB>A>ABBAAAD@??=@?AA@ABBBB1B?BBBBBBBBAAA<???>>=>+6:769>=?9CCD?;;;;@B@;;698=>8@BB?BBCBBCCCCCBBBDDDE@BB@@>@CCCCB??=@>A;;7;@@@BB??>?BBCCC?CC@CAA>ADDDD=CBB?BBBBB2A@@>@@???BCB<?8;;;;5;5;>A@A>BB?997=181788.3<</77@ABBBBBAAAAAAAAABBBBB?BCC?BA@AB@D?A?BCCBBBBB
@ATNG8:00779:04092
GATGGTAGTGCGTGAGAGAGAGACCCAGAAGATCAGGAACTCTAGAAGAATTCAGATTTTTAACACAAGAGTAAACGTAAAAAGAATGTTTTACAAGACTCACGTTAACAATATTGCAGCAGTACGCACACAATCGAAGCGCAGTAAGGATGGCTAGTGTAACTAGCAAGAATACCACGAAAGCAAGAAAAAGAAGTACGCTATTAACTATTAACGTACCTGTCTCTTCCGAAACGAATGAGTACATAGATATACGTATAGCTACCATCGTTCCTTCTGAGTCT
+
B>@B?BCCCCBBAABCCCECCB999:;CCADCDCBB@B@BBCCCCC?CC=B?BBC@@AA@2A@BBBA?ABCCCD=AAABBBB3BB=@@DDD2>?@<@>??@@A56185:>;@AB;?<AAAAAA?==AAAAAA;AAAA:AAAAAA?A;A=>>><>>>>AA>>:>@@B??;?A<BAA<??:;;1;;:59>>=>/;:7;@BCDDC>@9>9=<<@6868A???=A@?@?@@=A=>>>9>@C====AAA@@@>?=@@A@>>>AAAC??>>9><<<>:=:><@@@@@@>>
@ATNG8:00779:04100
GATGGTAGAGTATCATGTGTATCTCCAGAAGATCAGGAACTCTATAAGAATTCAGATTTTTAACACGAGAGTAAACGTAAAAAGAAGGTTTTACAAGACTCGTTAACAATATTGCAGCAGTACGCACACAATCGAAGCGCAGTAAGGATGGCTAGTGTAACTAGCAAGAATACCACGAAAGCAAGAAAAAGAAGTACGCTATTAACTATTAACGTACCTGTCTCTTCCGAAACGAATGAGTACTGTATCTATGTGTACGCACCATCGTTCCTTCTGAGTCT
+
::<C@BBBC@@ADDDCCCCCCCCCC@CBB?BCCD@@>@?CBBBCCD@CD@C@BBAABBBB5B@CCCGFEDD;::7;AACCCC0AA=B@CCC<CCC@CCCCCCC>C>AB@BCD@CB@A@BBBBBAA@BBBB@AAAB?BBBBBBCC@C@BBB@BCBB??>C@CBBBBB>BA????799@=<(253.36668(//)/:::BDAAA<A=B@;;7=<@>>>A<AAA>>>@<@;>==4=??>?BBAABAAABBBBBB>>>BCCBBBBB59999A=A==:=?@>>>==
@ATNG8:00780:04098
GATGGTAGCTCGCTGATGATATCTCCAGAAGATCAGGAACTCTAGAAGAATTCAGATTTTTAACACGAGAGTAAACGTAAAAAGAAGGTTTTACAAGACTCACGTTAACAATATTGCAGCAGTACGCACACAATCGAAGCGCAGTAAGGATGGCTAGTGTACTAGCAAGAATACCACGAAAGCAAGAAAAAGAAGTACGCTATTAACTATTAACGTACCTGTCTCTTCCGAAACGAATGAGTACTGTATCTATGTGTGCGCTACCATCGTTCCTTCTGAGTCT
+
B=CD;;6BBBBCB;;;CAAAEGCBC?BBB?BCBBBB>A=@@@BBA@<@@4:3:A@@@BBB1B>BBB=>?>B?@?6>>:9444$598<:>@>2@??<?BABBBBBA=A<;:5:BA=CCCCCC<;:BBBAABAA=AAAA=@@AAAA::8;>AAA@BDCBBDBCBBB?9949A=888=?>>>>3=//*/<>>>+;;5>678A@A>>:><:766<A5::@A?<998=;8>37/33;1;3707;;<=<<AAABA@@@??82555588;;5:>@9>9>;A677@AAAA>
@ATNG8:00780:04118
GATGGTAGATATATGCACGCTCTACCAGAAGATCAGGAACTCTAGAAGAATTCAGATTTTTAACACGAGAGTAAACGTAAAAAGAAGGTTTTACAAGACTCACGTTAACAATATTGCAGCAGTACGCACACAATCGAAGCGCAGTAAGGATGGCTAGTGTAACTAGCAAGAATACCACGAAAGCAAGAAAAAGAAGTACGCTATTAACTATTAACGTACCTGTCTCTTCCGAAACGAATGAGTACACATCGTCGTGTCGTGCTACCATCGTTCCTTCTGAGTCT
+
CCCC?CCCBBBCCCCCCBBDDCCBC?BBC?CCBD??>??BBBABBC?AC?B>BB@@BBCB3B=@@@@BBBBBBB<@@@BDDD5CC@G@CCC<CCC@CBCCCCC998;@DG@CCD?AACCBBBBCCCCBBBBC@CCCC>A@@@BBBB>B@CBB@BBBCCABB?CAABAA?CC?A@A>AACCC=???9?@@@@2AC@A>>>@@A@@<@<@???<?;>>BCB?BCABBBB@B?BCC>CBB?BBBBBBCCBBBBBABBBBBCC@@?BCB?BAAAB?A?B?B@?BAA==
@ATNG8:00780:04124
GATGGTAGCGCATATCAGCGCAGCCCAGAAGATCAGGAACTCTAGAAGAATTCAGATTTTTAACACGAGAGTAATCGTAAAAAGAAGGTTTTACAAGACTCACGTTAACAATATTGCAGCAGTACGCACACAATCGAAGCGCAGTAAGGATGGCTAGTGTAACTAGCAAGAATACCACGAAAGTAAGAAAAAGAAGTACGCTATTAACTATTAACGTACCTGTCTCTTCCGAAACGAATGAGTACGTGTGCGACGTGTCTCCTACCATCGTTCCTTCTGAGTCT
+
BBBB?B@A@BBBBBBBCCDDBB@AA<@DC@GCDHEL@B@BBBCCCC?BB?B?BBCAAAAA2B?CCDCCCDDDD?BBBCCCCC5BB@C@CDD;BCC@DBBBBCCCC?C@BB@BBD@BBABCCCCCBBBCCCCC<??AA<AAABBBBB<A>ABB@CBCAAAAA>CCCCCC>AB>??@?BB@<<3<;@=???@@0@D?CCBCCBDDE@D?BBCC<@<ABCCC@CCBBBBC?A?BCC=C@@>@BBBBBBBBCAAABBBBBBBBBC?BBB@BBBBB?B@C@CCCCBBAB
@ATNG8:00781:04114
GATGGTAGCGCACACATAGATACAGTACTCATTCGTTTCGGAAGAGACAGGTACGTTTAATAGTTAATAGCGTAACTTCTTTTTCTTTGCTTTCGTGGTATTCTTGCTAGTTACACTAGCCATCCTTACTGCGCTTCGATTGTGTGCGTACTGCTGCAATATTGTTAACGTGAGTCTTGTAAAACCTTCTTTTTACGTTTACTCTCGTGTTAAAAATCTGAATTCTTCTAGAGTTCCTGATCTTCTGGTAGAGCGTGCATATATCTACCATCGTTCCTTCTGAGTCT
+
@BCE@CBBBBCCCCCCCCBBBB@@@@@=7900)/:?;8=??C@ABCAABB>BBCAAA:A=?A@B;@=@A?>A9905B8>>?>>0:@<:9;9C<AABB?C;<7:B799@BBC?DCGCBBDGABCC?B?BBBAAB@@<@AAA=BBAAAAA@CDDCCBCDD?@@@?BB?B?BBBBBBCBC>A;;;;.;>A>@AAAA0@CCCE>B;;<BB<;9@9>==>0>>@ACAC@CD@BBC;<<I@E@DCCBCB@BAC?BJEECBBB@@@BBAA@@AAA>AACBC?B@C?CCFAAABA
@ATNG8:00781:04127
GATGGTAGTAGTACACTAGTCATACCAGAAGATCAGGAACTCTAGAAGAATTCAGATTTTTAACACGAGAGTAAACGTAAAAAGAAGGTTTTACAAGACTCACGTTAACAATATTGCAGCAGTACGCACACAATCGAAGCGCAGTAAGGATGGCTAGTGTAACTAGCAAGAATACCACGAAAGCAAGAAAAAGAAGTACGCTATTAACTATTAACGTACCTGTCTCTTCCGAAACGAATGAGTACGTGTGACGTACGTGAGCTACCATCGTTCCTTCTGAGTCT
+
///749ABBBCCCDCCCCCCCBB;:8;AA>ABCB998;?BABDBBB@BE@B?BA@9::::)9:??A??@BDCCB=:9;@???,9;669BDG8CCCBDCCBDBC@A>A@AA?BBB8;;AABCGCCBBBCDCCC?CCCC<??BB>>>@<B@BCC@CAAABBBC=AAACCD@BB@@??9::BBB=BBB>====>/>D>B;;;@@AAA=D5::@@=?<=>ABA?BBBAABB<?=@CD>BAA>AAAABEEB?;;@::9BBAABB?????B>A;;;@8=8>7;;?K>>>>
@ATNG8:00784:04096
GATGGTAGCTCTCTCTGACTCTCGTACTCATTCGTTTCGGAAGAGACAGGTACGTTAATAGTTAATAGCGTACTTCTTTTTCTTGCTTTCGTGGTATTCTTGCTAGTTACACTAGCCATCCTTACTGCGCTTCGATTGTGTGCGTACTGCTGCAATATTGTTAACGTGAGTCTTGTAAAACCTTCTTTTTACGTTTAACTCTCGTGTTAAAATCTGAATTCTTCTAGAGTTCCTGATCTTCTGGATATGAGTGACTCGTGCCTTACCATCGTTCCCTTCTGAGTCT
+
<ABC?BBAB?;@ABBBBCADCCBAA@@AECC@BBCC;:;@CGBCDCCFH@AA@@@>A?AABB@C?CB???BBBB?@@@@@.@@<@AAA<AAAB>AAA=AC4::9?=?8>@@@?;;@7;;>>F8;;??B=>>:>A?@;>>@===>>>BA@@9:99)///*/<5?;>>>A=99:=3779><.>6<7;;EFG/A@>>>3;5:=<::///6)---(-///80507>5>>>9;9939;>>>;66,//959999A===<;::656//(/37=5;9;99*--'-(--,66,--
@ATNG8:00786:04126
GATGGTAGTACATGATAGACGACACCAGAAGATCAGGAACTCTAGAAGAATTCAGATTTTTAACACGAGAGTAAACGTAAAAAGAAGGTTTTACAAGACTCACGTTAACAATATTGCAGCAGTACGCACACAATCGAAGCGCAGTAAGGATGGCTAGTGTAACTAGCAAGAATACCACGAAAGCAAGAAAAAGAAGTACGCTATTAACTATTAACGTACCTGTCTCTTCCGAAACGAATGAGTACGATGAGATCTCGTGTGCTACCATCGTTCCTTCTGAGTCT
+
@AAA>BBCBCCCBBBCCDDC?@@BC@CCCACCCCCC@C@BBDBCCD?BB>B@CBC@??@@1A@CCCBCCCCCCB=A?9::::*;C?C@CDD;DCC@CCCCDCCAA>C@CC@CCC?CCDABACCCCCCCCCCC@CCCC=AABACDBB=B?CCC@DCBBBAAC?CCCAAA?CC?@@A>AABB@8>>><>DEDD2BB@B899BBCCC?C??>>>=A<@>BBB?A@@@@AA?B?BCC>CCC@BBBBBBBBBBBBBBBBAA@BBB878AB<@@>>A=A?B?B@@>>=>>
@ATNG8:00787:04099
GATGGTAGGCGTGTGAGAGTCTGCCAGAAGATCAGGAACTCTAGAAGAATTCAGATTTTTAACACGAGAGTAAACGTAAAAAGAAGGTTTTACAAGACTCACGTTAACAATATTGCAGCAGTACGCACACAATCGAAGCGCAGTAAGGATGGCTAGTGTAACTAGCAAGAATACCACGAAAGCAAGAAAAAGAAGTACGCTATTAACTATTAACGTACCTGTCTCTTCCGAAACGAATGATTACTGCGTCTCACTCTCGCCTACCATCGTTCCTTCTGAGTCT
+
ABBC@BED@D@@@CCCCCCBBBCC@DCC@BBBCBB?B@CCCBBBC@BB@B?BBB@@@@@1??BBBBBFCB???5=>::999(9A<A<@@@5??B?BBADCCB??;@<AB=@??9==?>>>@AAAAB@A@;:7:@@A=<==@@@@@;@;@AA?CCAAA>??;@@CCBB?BB@BBB>AA@@@9<:<788888(8:4;@@ACDC>?;?=@???<@=?@?@B<AA??>>@=A=@@@9;???@AAB?BBA=>>>>?AA@@@AA>>8:;A<AA?=>:=<A<>=<==D<<
@ATNG8:00788:04092
GATGGTAGCGCACACATAGATACAGTACTCATTCGTTTCGGAAGAGACAGGTACGTTAATAGTTAATAGCGTACTTCTTTTTCTTGCTTTCGTGGTATTCTTGCTAGTTACACTAGCCATCCTTACTGCGCTTCGATTGTGTGCGTACTGCTGCAATATTGTTAACGTGAGTCTTGTAAAACCTTCTTTTTACGTTTACTCTCGTTGTTAAAAATCTGAATTCTTCTAGAGTTCCTGATCTTCTGGTCTACTACACTGTACTCTACCATCGTTCCTTCTGAGTCT
+
A<=@=@?@@BDB;;;CCCCCCCDDCCCCBBBB:=BBD=CC;A<>ABABBB?BBAAA9B?A@AB=@=@BBDCDDAA<A@>>>,00)////(48994;;>7<<7;;;>=>:>EBBBCCB?CBB?A?CC;;;BBC@BCBC>B<;;;;9@@@A@::999.4455:<9>5<800/7:996;<<<<0<6;6;>==@1@@ACC=BB@>>000+0=8<<<<,<??;:6:=@@?@@>?:::2::=<<@=<8<:92:B>>>?>>>>>@@<;;;=<?<?==>>:>+0+0::;;>==
@ATNG8:00788:04110
GATGGTAGCACACGAGATCTCATCGTACTCATTCGTTTCGGAAGAGACAGGTACGTTAATAGTTAATAGCGTACTTCTTTTTCTTGCTTTCGTGGTATTCTTGCTAGTTACACTAGCCATCCTTACTGCGCTTCGATTGTGTGCGTACTGCTGCAATATTGTTAACGTGAGTCTTGTAAAACCTTCTTTTTACGTTTACTCTCGTGTTAAAAATCTGAATTCTTCTAGAGTTCCTGATCTTCTGGGCAGACTCTCACACGCCTACCATCGTTCCTTCTGAGTCT
+
CCCB?CBBBBDBBCCDDCCBBABABB@A@IAA=ACDD>CC@D@CCCCCBB@BC@@@?B::;BB;C?BBBBBABBA?99999(9?=A@@A=???F@CBB@BC599AC??=?BCCDCCC?A??9@<AA>==>;>=AAAA<A?>?AAA>>>>>?=<<=8:;:;@@<@<AA@@???@?8==>>=5>=D:;;;;;*:<=>>1;9;776<=<<3::;;+7686A<A<@@<A???===;>;>AA?==5;;==4=>>;;;??@>@?@>><>@A:;;;>A;?<?;AAA@@<>;
@ATNG8:00789:04126
GATGGTAGCACGACACGACTATGTGTACTCATTCGTTTCGGAAGAGACAGGTACGTTAATAGTTAATAGCGTACTTCTTTTTTCTTGCTTTCGTGGTATTCTTGCTAGTTTACACTAGCCATCCCTTACTGCGCTTCGATTGTGTGCGTACTGCTGCAATATTGTTAACGTGAGTCTTGTAAAACCTTCTTTTACGTTTACTCTCGTGTTAAAATCTGAATTCTTCTAGAGTTCCTGATCTTCTGGTAGAGCGTGCATATATCCTACCATCGTTCCTTCTGAGTCT
+
955D;=CACC@@;;BB@@;;;;=ABAAABCBB>BA@A<BEAD@ECCBDBC@CBBBA>A>AAAA?B<@?@@@@A:93333333#3;4;::9,3700)0//(/606999333(3<<=?A@@<=887-85;A@@A>>><?@@B=B@@@@>>>?AABA:66:7///6;;6;6?786<A@99499777,79>:>>>>/<>888(8::9;><==<3::9-7==<<:==@@<@ABE>>>=@<??A@@@<A??<?@==:6///<<77;==?;>;:5:==<=8=5;5;=>>><;;
@ATNG8:00791:04118
GATGGTAGGCGTGTGAGAGTCTGCCCAGAAGATCAGGAACTCTAGAAGAATTCAGATTTTTAACACGAGAGTAAACGTAAAAAGAAGGTTTTACAAGACTCACGTTAACAATATTGCAGCAGTACGCACACAATCGAAGCGCAGTAAAGGATGGCTAGTGTAACTAGCAAGAATACCACGAAAGCAAGAAAAAGAAGTACGCTATTAACTATTAACGTACCTGTCTCTTCCGAAACGAATGAGTACGATGAGAGAGCTCTCTCTACCATCGTTCCTTCTGAGTCT
+
////)///)/<:@;@@CCGAAABB@8BCB@;9;B;;4;;;;9AA@@=@B?B?BAA@@@@@);59@@@AACCCCD>A??;:::,00,0:@=@,0/=6===@@B===:=<@@=>=<8>=:;;=>>@>?>?;;;A=AB@A7;:=>::888)8176A=ABAAAB?C=@???BB?AA>????BCBBB:??:4:::::*::4::::@>@@@5;6:>>>:>:>888;:>>@A>==8=8<>?8>BB=?>:;00////35599>><;;;>>@>>><???;;7;<?;?>?===;;
@ATNG8:00800:04107
GATGGTAGGCGAGAGTGTGACGCAGTACTCATTCGTTTCGGAAGAGACAGGTACGTTAATAGTTAATAGCGTACTTCTTTTTCTTGCTTTCGTGGTATTCTTGCTAGTTACACTAGCCATCCTTACTGCGCTTCGATTGTGTGCGTACTGCTGCAATATTGTTAACGTGAGTCTTGTAAAACCTTCTTTTTACGTTTACTCTCGTGTTAAAAATCTGAATTCTTCTAGAGTTCCTGATCTTCTGGGCTGCGCTGATATGCGCTACCATCGTTCCTTCTGAGTCT
+
CBBA>@@C=@;;<<@<@BB9554555====AB=BAAB>BCAD?BBCCDCC?CDDED@D?@@@D?E@DBBBBBBFF@BBCCC5CB?BBBB<BBBCACCHACD;;;AC@A?ACCCDCCC?BBC@D@CCCDAAAD?CDCC>AACCCD@@ABBCBBBBB@CBB?BC@C?BABBCFFDDACCCJI=B?A?BBCCC5CCBBB7;;BBBCCB;;::CCC166>@@<@9;;7;8799//)/1///0/57;:AA4;;5557777///<<<<?>>9====?:@:>:=?>>@@@>
@ATNG8:00808:04129
GATGGTAGAGTATCATGTGTATCTCCAGAAGATCAGGAACTCTAGAAGAATTCAGATTTTTAACACGAGAGTAAACGTAAAAAAGAAGGTTTTACAAGACTCACGTTAACAATATTGCAGCAGTACGCACACAATCGAAGCGCAGTAAGGATGGCTAGTGTAACTAGCAAGAATACCACGAAAGCAAGAAAAAAGAAGTACGCTATTAACTATTAACGTACCTGTCTCTTCCGAAACGAATGAGTACGTGTGACGTACGTGAGCTACCATCGTTCCTTCTGAGTCT
+
=@<;76=B@CB=BAA@>>>B@?@@?89:A>@??@@C?C899?@;;?:>>*0,/:;<==<<+=:>>=AAAA<BCD?;:::::::#9<;<4555&5>:4;@@@?@A<<6<:00*0:;39=?>@969@AB@BABBB?A@@@=@@>>>:;::A=@;:29==9>==B?B@>??A=@A?AAA:?7833(777,73??BB(BB7888:AA@??;@=;;;?<@;87;BB=A@>000?7?8?BB8999:?<>??@@@889;::;;;B???B999BA>?7777;?8>:@9988@@?
@ATNG8:00764:04166
GATGGTAGGACGGAGCGTCTGACGAGGAACTCATTCGTTTCGGAAGAAGACAGGTACGTTTAATAGTTAATAGACGTAACTTCTTTTTCTTTGCTTTCGTGGTATTTCTTGCTAGTTACACTAGCCATCCTTACTGCGCTTCGATTGTGTGCGTACTGCTGCAATATTGTTAACGTGAGTCTTGTAAAAACCTTCTTTTTACGTTTACTCTCGTGTTAAAATCTGAATTCTTCTAGAGTTCCTGATCTTCTGGGTCTACGCTCGTCGCGCTACCATCGTTCCTTCTGAGTCT
+
::@B?::>20//)/:::465;44444.4.45=6626;;;5;95:3//)///99299:999)5.5:97272/////7999>>466@@@+A@@6666<2999949555)5:6;555:>99666<<;;8;::596;:5599//)/7//)/---//7997;;::<44.5556<<7<5::4559;::7;/////$/27)//;<;$//99:)5555555559.555&55455.5.5;74/////7)/)/;=5669;:>@6;;;<999444:454:::9558?A@A?B?A<@;;;;;;@
@ATNG8:00765:04175
GATGGTAGTAGTACACTAGTCATTCCAGAAGATCAGGAACTCTAGAAGAATTCAGATTTTAACACGAGAGTAAACGTAAAAAGAAGGTTTTACAAGACTCACGTTAACAATATTACAGCAGTACGCACACAATCGAAGCGCAGTAAAGGATGGCTAGTGTAACTAGCAAGAATACCACGAAAGCAAGAAAAAGAAGTACGACTATTTAACTATTAACGTACCTGTCTCTTCCGAAACGAATGAGTAACTGTATCTATGTGTGCGCTACCATCGTTCCTTCTGAGTCT
+
889A>ABBBBBACCCCCCCHBBB8;46==:CBBA<;4;499>@?;@8@C8;6;A@;;;;.9=<<>=BBBBBBB<B??;AAA0F@9;*000*0/>688<<<<<=B?B>;<8=6819C@@AAA>;;;??;::<7;;;=5;;=>>>;;;3:<A@B?BB>>?CBB?B=<=??;?B>???<?=??=5?@A=AFHDD38818888@>>?>>@4=7;8895;:>>;;;8==?;;::=B:>?B8>@@798;<33.399=9:8779?A<>>879@@A=????=9=5;5;><=<@88
@ATNG8:00765:04177
GATGGTAGAGTATCATTGTATCTCCAGAAGATCAGGAACTCTAGAAGAATTCAGATTTTTAATACGAGAGTAAACGTAAAAAGAAGGTTTACAAGACTCACGTTAACAATATTGCAGCAGTACGCACACAATCGAAGCGCAGTAAGGATGGCTAGTGTAACTAGCAAGAATACCACGAAAGCAAGAAAAAAGAAGTACGCTATTAACTATTAACGTACCTGTCTCTTCCGAAACGAATGAGTACGAGAGAGCACACGTGTCTACCATCGTTCCTCTGAGTCT
+
-7--(-6=@A@<;;55.:9955594955.5;;;;=<@:<<<555<7<;8?8555:<A?A1?6;99///88///(/799999(9;7<.55)5;;.56<<==>=B@D@DB>;;;<@@;:;CBB;::BBAAAA?B@@@>ABB@@?::3;=@;;69@@@BB=B>>>>>><8??9><=6:::::23333333777$798;75:999>A68789>?9@;==A::4:B9898A?B>:@B<B?@<??=8<=B@>>>?@;;;;773==955563622-739*---762.22
@ATNG8:00771:04169
GATGGTAGCACACGAGATCTCATCGTACTCATTCGTTTCGGAAGAGACAGGTACGTTAATAGTTAATAGCGTACTTCTTTTTCTTAGCTTTCGTGGTATTCTTGCTAGTTACACTAGCCATCCTTACTGCGCTTCGATTGTGTGCGTACTGCTGCAATATTGTTAACGTGAGTCTTGTAAAACCTTCTTTTTACGTTTACTCTCGTGTTAAAAATCTGAATTCTTCTAGAGTTCCTGATCTTCTGGTGAGATATGCATGATGCTACCATCGTTCCTTCTGAGTCT
+
;@AA>ACAA@?;;<<=BBBBA@;;>;===?@D@CCCE>CCAC@A@B@A@@>@CBBA@C>?@BB7@<AC@AA?@:C?99::9)8>,//888/8;7704;;6;B799@CAA@BBBBBBBA?>AA<A<AAAA???>9>>@@387?===A@@@AAB===@<>>><??;><>?@@@@A@@<@@CCC5B=B;::9:9+8=8881998///:9>A4;;;:*9:;::<A;AA<??>>:;;6:///=@CB7;;@<@AA>>>>@>==@@@>===;;06///=5:5:177B@@@==
@ATNG8:00772:04157
GATGGTAGTGTCATATGAGAGTGTGTACTCATTCGTTTCGGAAGAGACAGGTACGTTAATAGTTAATAGCGTACTTCTTTTTCTTGCTTTCGTGGTATTCTTGCTAGTTACACTAGCCATCCTTACTGCGCTTCGATTGTGTGCGTACTGCTGCAATATTGTTAACGTGAGTCTTGTAAAACCTTCTTTTTACGTTTACTCTCGTGTTAAAAATCTGAATTCTTCTAGAGTTCCTGATCTTCTGGACAGAGTGTGCAGATACTACCATCGTTCCTTCTGAGTCT
+
;44=8=ABBBBCCDDCBCBBBDCCBBHDDCAA?ABBE?CG@C@ECCCCCCAJCDDC@D@BB@A>BFCBCCCBBBA?;;;;;.:C=BABB=BCCD@BBD@CCACABC;;9;CECCCCC@C@@=@@CCCJCAAA?BCBB>BCCCCCHCDCBCCBGAA>B;;7;B?B?CEEBCDCDC@CBDCC;C=@=AABA@,@@@@@:@AABBBBC;;7;BAA0BCBBCGFGEE@DCBCBDB>B>ABBBBD;;;D@CBBCJICCCAA@BBCA@@CC7;;;@A@CADACDDFJEAA
@ATNG8:00772:04173
GATAGGCGACATACATACGCGCCAGAAGATCAGGAACTCTAGAAGAATTCAGATTTTTAACACGAGAGTAAACGTAAAAAGAAGGTTTTACAAGACTCACGTTAACAATATTGCAGCAGTACGCACACAATCGAAGCGCAGTAAGGATGGCTAGTGTAACTAGCAAGAATACCACGAAAGCAAGAAAAAGAAGTACGCTATTAACTATTAACGTTCCTGTCTCTTCCGAAACGAATGAGTACGTGTGCGACGTGTCTCCACCATCGTTCCTTCTGAGTCT
+
::;AA>A@@@CCBCCCECCCCC=AAB@CCCCCC?C?BBCCBBB?CB@B@BBBBCCCC5CBDCCBBBDDCCC=BA@@>>>0>B=C@CCC;CCC@CBCBCCBAA>A@CE?BCB@BBBAABCDCCCCCCBBC?CCCC=BACCBBBB?B?BAA?ACCCDCCC?CCAAAC?BB@>>>?BB@@?:@??;?CCCD2CC@C999BCC??=?<??@D7;7;AC?C@CCBBBCD@C?BDD?C::9:BBBBCBBBBBBBBBBBBB?@?C@AB<?>===:>:><>>>@@@@?
@ATNG8:00775:04159
GATGGTAGTCTCAGATAGTCTATAGTACTCATTCGTTTCGGAAGAGACAGGTACGTTAATAGTTAATAGCGTACTTCTTTTTCTTGCTTTCGTGGTATTCTTGCTAGTTACACTAGCCATCCTTACTGCGCTTCGATTGTGTGCGTACTGCTGCAATATTGTTAACGTGAGTCTTGTAAAACCTTCTTTTTACGTTTACTCTCGTGTTAAAAATCTGAATTCTTCTAGAGTTCCTGATCTTCTGGATAGCGACGCGATATACTACCATCGTTCCTTCTGAGTCT
+
BBAB@BCCBCCDCCCCCBAACCDCBBA@@A997:BCD>CC@B@CGDDDDD=BBBBB?C@CBBB?C?CCCCCBBCC?CCCDD1BB?ABDD=AACC@DCCACC>@@@AAA>BCDCBBBD@DCB?B?BCECCBBB@CCDD@CBCCCAA@AAABCBBBD>BCC?BB@C@BBCCCCCCC@CCFCC<GAC?BBBBB2CCBBB>BCCBBBBAA@@CDCC5BAAAD@D?BB?BBCCCAA>A?BBBCCD?AACADDCBCCCBBBBBBCCCCCCA?BBBAB?B@D@BBBBBBBB
@ATNG8:00778:04164
GATGGTAGTACATGATAGACGACACCAGAAGATCAGGAACTCTAGAAGAATTCAGATTTTAACACGAGAGTAAACGTAAAAAGAAGGTTTTACAAGACTCACGTTAACAATATTGCAGCAGTACGCACACAATCGAAGCGCAGTAAGGATGGCTAGTGTAACTAGCAAGAATACCACGAAAGCAAGAAAAAGAAGTACGCTATTAACTATTAACGTACTGTCTCTTCCGAACGAATGAGTCGTGTGCGACGTGTCTCCTACCATCGTTCCTTCTGAGTCT
+
?<=C@BBBBBBA;;9CABBD:;;AB=AAB>AA?@@@?C@BFBBBCD>AA7929?A;;;;&95@@<966B@@BC;:66=???+>C?=<=D@9CBB@CCCBB@@00-0;>>7??E:===@AAABBBA@ACBBDACCCC@CBCCBBBC@C?B998:BABCBCC@CDCCCC>???BBC?DCCCD<??A===<<<.<@=B@AABBBAB?B=AAAA=@<;<BCCCDCCBCC@B?AA?BCC?BBCCBAAABBAAAD?@?BBBBB>AAB?BA???=D=A=???>>===
@ATNG8:00778:04173
GATGGTAGTGATACAGATCAGACACCAGAAGATCAGGAACTCTAGAAGAATTCAGATTTTTAACACGAGAGTAAACGTAAAAAGAAGGTTTTACAAGACTCACGTTAACAATATTGCAGCAGTACGCACACAATCGAAGCGCAGTAAGGATGGCTAGTGTAACTAGCAAGAATACCACGAAAGCAAGAAAAAGAAGTACGCTATTAACTATTAACGTACCTGTCTCTTCCGAAACGAATGAGTACGTGTGCGACGTGTCTCCATCGTTCCTTCTGAGTCT
+
ABCC<B=BBA@@BBBBCHDDDCCCC?AA@<?CBBCC:D<<A?;?<=:BA?BAEBB????=);6AABBBAA@@A@8>>;;<;<';=9=4995&5:;4;@>AACCBC@B=;:6;AB?BCCBECABBCCCCCCDC@CAA@?ABCCCBBB>D?BAA?ADBBAB;:7:CAABC@BB?BBB?CCBBB=@@@=@BBBB3??;??>=A<99969=<=>@:=9;;@BB?BBBBBBC=@=@BA;A@?=@BBCCCCCA0000::;:69>>>B<AA@B>;><A7;:?A=9:;
@ATNG8:00783:04158
GATGGTAGCGCGACGAGCGTAGACCCAGAAGATCAGGAACTCTAGAAGAATTCAGATTTTTAACACGAGAGTAAACGTAAAAAGAAGGTTTTACAAGACTCACGTTAACAATATTGCAGCAGTACGCACACAATCGAAGCGCAGTAAGGATGGCTAGTGTAACTAGCAAGAATACCACGAAAGCAAGAAAAAGAAGTACGCTATTAACTATTAACGTACCTGTCTCTTCCGAAACGAATGAGTACGATGAGAGAGCTCTCTCTACCATCGTTCCTTCTGAGTCT
+
CAAB@CCBCB@@@BBBCCCCCCCCD>ABB@DCCCBB?A?BACCAAA?AB?B?BBAABCCC3C?BBCBBAABAAA9@??@@@@,@@<@@CHH;EFEBCCBCCCA::4;5;B?BCC@CDCCCBCCBCCCCCBBB@BABA?CBBBCAAA?B?B;;9;BBAABBB@BCCCCB?BC?BBB@CC99927<<800000(096///;=A@@@7;7;@FD<@<88;CC?BBAAAAB=A>BCC?CBB?BCBBBCBBB>>@D@@>>>?@C@==;;;<>?=>=<@;?;>>>??>>>
@ATNG8:00785:04172
GATGGTAGTAATGGATAGACGACACCAGAAGATCAGGAACTCTAGAAGAATTCAGATTTTTAACACGAGAGTAAACGTAAAAAGAAGGTTTTACAAGACTCACGTTAACAATATTGCAGCAGTACGCACACAATCGAAGCGCAGTAAGGATGGCTAGTGTAACTAGCAAGAATACCACGAAAGCAAGAAAAAAGAAGTACGCTATTAACTATTAACGTACCTGCCTCTTCCGATACGAATGAGTACCTCTCAGACGCTCGTCCTACCATCGTTCCTTCTGAGTCT
+
=?>A966>:>;00)//999;A@;@A8>;>=5;59==3=449:?9786=:666/0/88;;;+;<?@@00/>==@@7@<99999(9@7<9@@@7B@?:ABBBCCCCC@B@BB?BBC:;;AABBAB@@?@??CCC@>BBB@BAAA@??B=A>A;;59977744?9=>?>7849??AA?==88:=3;33,337787$5977:8:;8;65/21555627598;;=384?9>>A?B>B>=>@<;;:::@@@B?B;;;>876>@<97==59::::777?18299?=??A999
@ATNG8:00788:04140
GATGGTAGACATATCGTACTCTCTGTACTCATTCGTTTCGGAAGAGACAGGTACGTTAATAGTTAATAGCGTACTTCTTTTTCTTGCTTTCGTGGTATTCTTGCTAGTTACACTAGCCATCCTTACTGCGCTTCGATTGTGTGCGTACTGCTGCAATATTGTTAACGTGAGTCTTGTAAAACCTTCTTTTTACGTTTACTCTCGTGTTAAAAATCTTGAATTCTTCTAGAGTTCCTGATCTTCTGGCGCGTATGTATGTCGCCTACCATCGTTCCTTCTGAGTCT
+
:4<=9=CCCCBCCCCCCCCCCDCCCCCCCCBB?BBBB>CC?C@BBABBBB@BCAA??B579B=7==BBBBBBBBB?CCCCC2B?;<;;:1;@AB?EBD@CC>ABBB><8>@@>>>@A<@@A<A<@>C88668:>???<AABBB>>:;;ABA>@@@;>>A<AA<A;>@AAAAA>>8<<<<<1<<A:>=AAA/>?@AA6:;==>>>===5;;;;+;;;5;A=@=??<?A@@><;7;=BB@>>A;@@A;@>=>@@@?@?99666839;B<===>>:>:>;??@A?<<<
@ATNG8:00789:04160
GATTAGTATAGAGCTCTACATAGTACTCATTCGTTTCGGAAGAGACAGGTACGTTAATAGTTAATAGCGTACTTCTTTTTCCTGCTTTCGTGGTATTCTTGCTAGTTACACTAGCCATCCTTACTGCGCTTCGATTGTGTGCGTACTGCTGCAATATTGTTAACGTGAGTCTTGTAAAACCTTCTTTTTACGTTTACTCTCGTGTTAAAAATCTGAATTCTTCTAGAGTTCCTGATCTTCTGGGTCTACGCTCGTCGCGCTACCATCGTTCCTTCTGAGCT
+
?>@5@BCBBCCCCBBBCCCCCCCCBBCEBB>ACCE>??>@@BBBBBBB@BCAA@>B?BBAA?A>BCBBBBBBB?>====.<9@A>??8?BBB?BBC?@@599?A@@=AAB>>>>A;>>A;@<@@@A::8:;>AAA<A@??::;????AAA6688===;?@<@=@@@@@;;;@6;;>>>3>=D:==??>/>>>>=4:67675<=AA<====,<///9060:A=B@?@>>>=?=????AA<@>>>8>?>==;;;>@A????@@??<?@>>?<>=A=AAEA;;;
@ATNG8:00789:04163
GATGGTAGATACTCGCTGATACACCCAGAAGATCAGGAACTCTAGAAGAATTCAGATTTTTAACACGAGAGTAAACGTAAAAAGAAGGTTTTACAAGACTCACGTTAACAATATTGCAGCAGTACGCACACAATCGAAGCGCAGTAAGGATGGCTAGTGTAACTAGCAAGAATACCACTAAAGCAAGAAAAAGAAGTACGCTATTAACTATTAACGTACCTGTCTCTTCCGAAACGAATGAGTACTATAGACTATCTGAGACTACCATCGTTCCTTCTGAGTCT
+
CCCC@CBBBB9;;BCBCCDCB@::;7;CD?;<;FGE@B?BBCBBAB???=?=AA???A@@/@599BBBACCABB;??@CAAA0;;99=CCC:CCDACBBABBB;;:;@BB?BDD?@@CCCCCCCCCCBBBAB?BBDD?BBBBBBBB@C?C??=?AAABBBD?BBCBBB@DC?>>?>AACCD>DBB=>=;=;,=?=>;;<ADB@@;>;>=>>5;5;>ABB?BBBBBDB?B@CBC=BBC?BBBBBBCDC>>>B@@==ABBBBCB@@?@BAAAB?B@C@BBCDC@??
@ATNG8:00792:04172
GATTAGTATAGAGCTCTACATAGTACTCATTCGTTTCGGAAGAGACAGGTACGTTAATAGTTAATAGCGTACTTCTTTTTCTTGCTTTCGTGGTATTCTTGCTAGTTACACTAGCCATCCTTACTGCGCTTCGATTGTGTGCGTACTGCTGCAATATTGTTAACGTGAGTCTTGTAAAACCTTCTTTTTACGTTTACTCTCGTGTTAAAAATCTGAATTCTTCTAGAGTTCCTGATCTTCTGGATATGAGTGACTCGTGCTACCATCGTTCCTTCTGAGTCT
+
@@@=BCBDCCCDCCCCCCCBBBCBBBBDBB?@DDE>BB>A?ABBBEBB?ABBBB?C?BCAA=A?CCACCCCBB>?@@@A2@A?A78949BBB?BAC@DC588ABBB?BBAAAA<=8<>>5;:;AA??;;>:>B>=;>A@@>==AAAA>>@AAA<::;<AA=A8==AAAAB@@<??BBB6B<?:==DDD/>?=@@06/////9:9=<@BBB/A???A;A<@@<@==>@@@<B;??A@@@7;:A=B?===???@@@@@@??????=B>>>A=C;@:AAA=;666
@ATNG8:00795:04173
GATGGTAGACACGTGTGCTCTCTCGTACCATTCGTTTCGGAAGAGTCAGGTACGTTAATAGTTAATAGCGTACTTACTTTTTACTTGCTTTCGTGGTATTTCTTGCTAGTTACACTAGCCATCCTTACTGCGCTTCGATTGTGTGCGTACTGCTGCAATATTGTTAACGTGAGTCTTGTAAAACCTTCTTTTACGTTTACTCTCGTGTTAAAAATCTTGAATTCTTCTAGAGTTCCTGATCTTCTGGATAGCGACGCGATATACTACCATCGTTCCTTCTGAGTCT
+
//:;6:;@;;;;;;>BB@<<66599:99454.4495)594=8@??@9;9@CCCB>:C9AA?B6:4:;<>;..-:*--8999+--837-//(/933,3333(35.555998.335...6649999>6=?>;;9=92<<9=:>BBBAAA?@?AA@@>>><;665//(/(.:5375<;><=7;;;1;=D:==DE;AA877(87225555:=-8778(2;</>?>A7>>6@=>?A<<8>49:7555(..32795<88@@A?;A>:;9<;9;7999:;5>:@89:@@>>@A
@ATNG8:00796:04186
GATGGTAGGCACTGCGCACACATCCCAGAAGATCAGGAACTCTAGAAGAATTCAGATTTTTAACACGAGAGTAAACGTAAATGAAGGTTTTACAAGACTCACGTTAACAATATTGCAGCAGTACGCACACAATCGAAGCGCAGTAAGGATGGCTAGTGTAACTAGCAAGAATACCACGAAAGCAAGAAAAAGAAGTACGCTATTAACTATTAACGTACCTGTCTCTTCCGAAACGAATGAGTACTACTCTCAGAGACACACTACCATCGTTCCTTCTGAGTCT
+
66-.--5@>@;66BAA@@@DBBAA@:AAB?A@AC;;9;@DCCBBCC@CC@D@BA@:;;;;)9;>@AABBBBBDF=:9;DC9@=99=2999&59>;<A=@@C?CD?DBCCACBB>BCCCCCBBBBBBBBBBC@CCAC?CBBBB?>><A=A:98:CCCDCCC?BBBBBC@CC?BBB?AAADC<A;;5;=<<<+<>:=:;;ACCBD:>:>B@@<@<:;@@@=@BBBAAA=A>BCF=BAD?BBBBBBBCAAABBBBBBCBBBAA=;@@<@===>9>5;5;::=A>>>
@ATNG8:00800:04155
GATGGTAGCACACGAGATCTCATCGTACTCATTCGTTTCGGAAGAGACAGGTACGTTAATAGTTAATAGCGTACTTCTTTTTCTTGCTTTCGTGGTATTCTTGCTAGTTACACTAGCCATCCTTACTGCGCTTCGATTGTGTGCGTACTGCTGCAATATTGTTAACGTGAGTCTTGTAAAACCTTCTTTTTACGTTTACTTTCGTGTTAAAAAATCTGAATTCTTCTGAGTTCCTGATCTTCTGGGTCTACGCTCGTCGCGCTACCATCGTTCCTTCTGAGTCT
+
ABBC@DBCCCCC>BBCCCCCCBCBCCFCCCA@?AECE?CC@C@BBCCDCC?@BBCC?C?CCCD?C@BBBBBABED?BBBBB3AA>B@BB>BCBB>BBB>BB;==ABBD?CBABAAAA>BAA=A<AAAAA@??9>@CB<?==;>>>?AAAAA>>>@<;;;=AA=A;AAABBD?>>:>>CDF;F=A:>>AAA/=?===*////)////;)88765#56899).*.72799===:>9=<99794;9;<6<??H>>?@BBBB@<;;@?>:=<<??:?<@<>>ABC===
@ATNG8:00801:04173
GATGGTAGCTATACGTATATCTATGTACTCATTCGTTTCGGAAGAGACAGGTACGTTAATAGTTAATAGCGTACTTCTTTTTCTTGCTTTCGTGGTATTCTTGCTAGTTACACTAGCCATCCTTACTGCGCTTCGATTGTGTGCGTACTGCTGCAATATTGTTAACGTGAGTCTTGTAAAACCTTCTTTTTACGTTTACTCTCGTGTTAAAAATCTGAATTCTTCTAGAGTTCCTGATCTTCTGGAGATACTCATGATACTCTACCATCGTTCCTTCTGAGTCT
+
ABBB=BBAAB=CCBBBDCCCCCCCCC:;<ECA?BDCF>CD@C@BBCBBCE@CBBBA@C@CCCC?C?CCCA@ABBA<99999(9@;>99:(3::<>BB@:@@000>?@@=@CCCBBB@<@@?:><AAA::768;?A=>7;:@@===AA@AAAA>>><::::>B=A<A@@@;;;AB7::BDE5A:>:>>@@@/>>:=@,//9///5//57??>?/>===A<A:==8=====>C<@<@@AAAB899@9///===9=///;::=>@@@@<?AA8838;>:<=///:::
@ATNG8:00809:04184
GATGGTAGACATATCGTACTCTCTGTACTCATTCGTTTCGGTAGAGACAGGTACGTTAATAGTTAATAGCGTACTTCTTTTTCTTGCTTTCGTGGTATTCTTGCTAGTTACACTAGCCATCCTTACTGCGCTTCGATTGTGTGCGTACTGCTGCAATATTGTTAACGTGAGTCTTGTAAAACCTTCTTTTTACGTTTACTCTCGTGTTAAAAATCTGAATTCTTCTAGAGTTCCTGATCTTCTGGATATGAGTGACTCGTGCTACCATCGTTCCTTCTGAGTCT
+
?ALE@CCCBCCBBBCCCBCBBCBB@B@@BA;:::BBD?BA>BCBC@AABB@CBBBB?B?BBBB>B=ABA@BBA@@===;;>.=A=A7993:AAB?BBD?CC?>=>B@@<@???BAAD<@<>:<;?>=>?>;=<@BAD;?>>@>>A=??B????>?=:::<AA<A;??AAAAA::4;==>=2=8=:>????/>>:::1:67///===A=AAAA/A;;;?;?<??<?>>>@@@:=:=BBAA@;@AD=@???@?>>>???AA?===AD=BBBAA<?<><>A==;333
@ATNG8:00812:04157
GATGGTAGCGCACACATAGATACAGTACTCATTCGTTTCGGAAGAGACAGGTACGTTAATAGTTAATAGCGTACTTCTTTTTCTTGCTTTCGTGGTATTCTTGCTAGTTACACTAGCCATCCTTACTGCGCTTCGATTGTGTGCGTACTGCTGCAATATTGTTAACGTGAGTCTTGTAAAACCTTCTTTTTACGTTTACTCTCGTGTTAAAAATCTGAATTCTTCTAGAGTTCCTGATCTTCTGGTAGAGCGTGCATATATCTACCATCGTTCCTTCTGAGTCT
+
449<8:;;696=<<99;CBBBCCAA@@===<B>BBBG=CC:DABACCCCB?DB;6;?B@CBCC>A<@@@BCCBBB@BCDCC3BB?BCFI=CBCF@AAC@CD>;;;A@A=ABAA@BBB@BBC@LFCABACC;;;;CCC?BBCCCC;;;CCBCCCBB?BCB@BG@C@CCCBBCBBB?B@@@@3@;@<ACCCC5BBCCK>BADDECC;;;5;;;;*;;;;@@D<@@=@@AAB@@=@?A@?@@>;>:;6;CBBCCCBB;;;AAAAABBB?;;:?C?C?C?BCCBCC@@
@ATNG8:00813:04169
GATGGTAGTATAGAGCTCTACATAGTACTCATTCGTTTCGGAAGAGACAGGTACGTTAATAGTTAATAGCGTACTTCTTTTTCTTGTTTTCGTGGTATTCTTGCTAGTTACACTAGCCATCCTTACTGCGCTTCGATTGTGTGCGTACTGCTGCAATATTGTTAACGTGAGTCTTGTAAAACCTTCTTTTTACGTTTACTCTCGTGTTAAAAATCTGAATTCTTTTAGAGTTCCTGATCTTCTGGTGCGCTACAGTCTCTCTACCATCGTTCCTTCTGAGTCT
+
:<=C@ED?AA@@B@AA;96?@CBBCC@AABCB?B@AG?BC?C@AAAAABB?BCABA?B999=B>@?BBAAABBAB?>=999'7=;3777&3555.75@9??568>@@B<>>>??A8818>>8><@B?@===?;???@<@>><?>A@A@>>>@@@@<@AA<AB887;A>==>@@@:?@@@@5@=A966566(8;799-;;98B@@>>>=A@@@/A;;;?:>9;;;;/;>>?><><A@??B@9>//*/77;>>A@@988==?@@995:<==C=@<@<???AAAAA
@ATNG8:00766:04207
GATGGTAGCGCATATCAGCGCAGCCCAGAAGATCAGGAACTCTAGAAGAATTCAGATTTTTAACACGAGAGTAAACGTAAAAAGAAGGTTTTACAAGACTCACGTTAACAATATTGCAGCAGTACGCACACAATCGAAGCGCAGTAAGGATGGCTAGTGTAACTAGCAAGATTACCACGAAAGCAAGAAAAAGAAGTACGCTATTAACTATTAACGTACCTGTCTCTTTCCGAAACGAATGAGTACGATGAGATCTCGTGTGCTACCATCGTTCCTTCTGAGTCT
+
@AB@>B<;;BCBBCCCBBBCEEBBB=BDEACCCCBB?B@CBBBBBC@CA?A?BBC@>>>>0>=ABCCFDCAA@E=BBCCCCC3CB?D4:;;.;CIBHBCCCCB;98;@DD@BAB?CBCCCBBBDBBBCCCBC@CCCC@CBCCCDAB?@=C@@>@CCCCCCC?ABBCCC?AAB>BB=??878):==9?CCCC3BB?C?>>BBCCC?A?BCB@7:6:@CCC@CC@@?@@@9@?AAA<A:97:BACCCCBCCCBBBBBBBBBCAA>>>>:>B@?B?A?C@BBBA>:::
@ATNG8:00779:04202
GATGGTAGCTATACGTATATCTATGTACTCATTCGTTTCGAAGAGACAGGTACGTTAATAGTTAATAGCGTACTTCTTTTTCTTGCTTTCGTGGTATTCTTGCTAGTTACACTAGCCATCCTTACTGCGCTTCGATTGTGTGCGTACTGCTGCAATATTGTTAACGTGAGTCTTGTAAAACCTTCTTTTACGTTTACTCTCGTGTTAAAAATCTGAATTCTTCTAGAGTTCCTGATCTTCTGGGATGTGTGCGCAGTGCCTACCATCGTTCCTTCTGAGTCT
+
<<<@@BBBBBBBBCCCCCCCCBAA@CAABCAA?ACCC=CCC@BCCBBBC@FCBCA@B?BBBC@C?ABABBB?>??@@AAB2AA?B???8?BAA>BFC@CC9::BAAA?CAAACCBB??AA=A:AAAC??<=8<<==:>=@@::;>>>AAB;::@:;;;=@@<?<?A@A@???A;>====5==C9999929=AAD7:;:;>><;::07677(8:::><@<@?=AEDA;;;8:<AA==::66;;;4;///666:;;@?@AA7:;>:=??@@<@=D=???A@A?;
@ATNG8:00780:04215
GATGGTAGCACGAGTCACTCATATCCAGAAGATCAGGAACTCTAGAAGAATTCAGATTTTTAACACGAGAGTAAACGTAAAAAGAAGGTTTTACAAGACTCACGTTAACAATATTGCAGCAGTACGCACACAATCGAAGCGCAGTAAGGATGGCTAGTGTAACTAGCAAGAATACCACGAAAGCAAGAAAAATAAGTACGCTATTAACTATTAACGTACCTGTCTCTTCCGAAACGAATGAGTACAGAGAGTACGATATGTCTACCATCGTTCCTTCTGAGTCT
+
AACL@CBCCBBBCCDCABBIAABCD@CCC@DCCCBA>A>BBCCCCC?BC@C@BBA???>?1??BBCACCBABBB<?=?AAAA0AA=A=@AA9BDFACCCCCCC;:;<DCC@CBC?AACBCCCCBBBDBBBAB?BCCC?B@A@??>B?B@A??>@CCCCACC?AAACCA?CC>@?A=AABBA<AA@<@@???2@?;A:;;AAA@@<@<??BB:>:<ABA@>ABABBBC?C?BCC=BBC>ABBCBBAAACCCAAACBBBB@=>>>;;7;BA@@<@<A=@@@@@>>=
@ATNG8:00784:04206
GATGGTAGTGTGTCTCTGAGAGTAGTACTCATTCGTTTCGGAAGAGACAGGTACGTTAATAGTTAATAGCGTACTTCTTTTTCTTGCTTTCGTGGTATTCTTGCTAGTTACACTAGCCATCCTTACTGCGCTTCGATTGTGTGCGTACTGCTGCAATATTGTTAACGTGAGTCTTGTAAAACCTTCTTTTTACGTTTACTCTCGTGTTAAAAATCTGAATTCTTCTAGAGTTCCTGATCTTCTGGTATGACTAGTGTACTACTACCATCGTTCCTTCTGAGTCT
+
:<>@=@BC@ABB@A;99EBAABCBBC@A@B;:5;>@@=AD@D@CCCBABB=BCCCE>B=BBA@?B@CCCAAADBA>;;;;;*;A?BBCC@CBBI@CCIAGD@BBCCCC?CCDCCCCC=@@A<@<ABBBCBBB?CCBB@CCCCCBBBDBBBBCBBC?BBB?AA=A=AAA@@@CDC@AAEEI<L@C><;<<;*;ACCG?DILCBBAA@@=BABA2ABABB?B>BC>BB;;;BC@B@DFDCCB@B;<7;ABBCDGCBBBBBBCCDCBB>@0000,0,0,0@CADDDB
@ATNG8:00789:04201
GATGGTAGAGTACAGTGTAGTAGACCAGAAGATCAGGAACTCTAGAAGAATTCAGATTTTTAACACGAGAGTAAACGTAAAAAGAAGGTTTTACAAGACTCACGTTAACAATATTGCAGCAGTACGCACACAATCGAAGCGCAGTAAGGATGGCTAGTGTAACTAGCAAGAATACCACTAAAGCAAGAAAAAGAAGTACGCTATTAACTATTAACGTACCTGTCTCTTCCGAAACGAATGAGTACTGTATCTATGTGTGCGCTACCATCGTTCCTTCTGAGTCT
+
CCDC?CCBBBCDDBBCCDHCCCC@@?ACD@CBBB:;8;<@@B@@@B@CD@B?AA@??>=>.><ABB=>>BB@@@8?>:;;;;*;C=B<AAA9AGJACAAACCDBB@C@BC@CBB?BCBBBDDCCCBBBBCCC@BBBC?BBBBBCAA>B?BBB@CBCBAACC?BABBBD?AB?CCC<??BBD>DCC@BBBAA2@B;>>>@@@@AA=A=>>>A<>;=>BBC@BDBBBBB?B@CCC>BBB?BBBBAAACCCBBBB>>>BBBA<==@@@=C@??@=D6;5:==;;;::
@ATNG8:00790:04204
GATGGTAGCTCTGCTCTGACTCTCGTACTCATTCGTTTCGGAAGAGACAGGTACGTTAATAGTTAATAGCGTACTTCTTTTTCTTGCTTTCGTGGTATTCTTGCTAGTTACACTAGCCATCCTTACTGCGCTTCGATTGTGTGCGTACTGCTGCAATATTGTTAACGTGAGTCTTGTAAAACCTTCTTTTTACGTTTACTCTCGTGTTAAAATCTGAATTCTTCTAGAGTTCCTGATCTTCTGGGCAGACTCTCACACGCCTACCATCGTTCCTTCTGAGTCT
+
@:?D@EBBACCCCDCCABBGHCBBCCCCCBBC?C@@@;@A>A?B;;;EEE@CCCCC@D@CBBC@CBDCDA@ABBB=;;;;;*;A7;;CC=DBA?:?>?;9=499>?@@?BEECDCBC>AAA5;5;DA;;;@@=@BFC@CEECCCCAAAA@CCCCC?BAH@BB@C@BBCCDCCCC@CCCCC;C>B=;;;;;*<BBCJ?CCCCCB@;:;4;::-994;?7@<@@<?BBBAAAADAAAABAA<@?AA;AA@@CBB@@A;;;;;5;@@<@AAAA9;9;?DBBBBC;;
@ATNG8:00795:04218
GATGGTAGAGAGACTGTAGCGCACCCAGAAGATCAGGAACTCTAGAAGAATTCAGATTTTTAACACGAGAGTAAACGTAAAAAGAAGGTTTTACAAGACTCACGTTAACAATATTGCAGCAGTACGCACACAATCGAAGCGCAGTAAGGATGGCTAGTGTAACTAGCAAGAATACCACGAAAGCAAGAAAAAAGAAGTACGCTATTAACTATTAACGTACCTGTCTCTTCCGAAACGAATGAGTACTATGTAGAGCTCTATACTACCATCGTTCCTTCTGAGTCT
+
BBBB@BCDDDDBABBBCGCCCBCCD>CCC=ABCDCC?C?BBCAAAC>AA?B@BBB@AAAA3B?BBBAA@BBBCD9A@@@@?@0@B?B<AAA9ACCADBCCCCB;;:<@BC@CBC?AACCCCCFEBCBBBBBB@DDBB>AABBCCBA?BAG@@>@AABBCCC@BAABCC?AA?BBB>A@BBF>A==9::9988%9>9=888AADBA<A:?@CB<@=>>BBC@BCBCBBB@B@BBB=BBC?BABAAACBBBCA>>>B>;;;@@@@@@C<@??>>:>:=178>=>>?>
@ATNG8:00797:04216
GATGGTAGTGTCATATGAGAGTGTGTACTCATTCGTTTCGGAAGAGACAGGTACGTTAATAGTTAATAGCGTACTTCTTTTTCTTTGCTTTCGTGGTATTCTTGCTAGTTACACTAGCCATCCTTACTGCGCTTCGATTGTGTGCGTACTGCTGCAATATTGCTACGTGAGCTTGTAAAAACCTTCTTTTTACGTTTACTCTCGTGTTAAAATCTGAATTCTTCTAGAGTTCCTGTTCTTCTGGAGATATCATCAGTCGAGCTACCATCGTTCCTTCTGAGTCT
+
889>7:5:444455555556<;;;====666>:>>>>7>@8<:;;;>=>>:;9955.5.4:;>3>6>=9=977//)/8;;;+///+/::;/55<:595/)//)/////:166>>>>>>666>:=9>>669;;?7@@@D@DBBAAA;;:@@??@>;;4;:0:<//////9;:986;44444$45:.44::<);;<>>4;::4444445.555&5<<45258<=8=<<666;9=6;;<599.44:)///0/96,------5-/6;<>:666==;>:?8666::<<5
@ATNG8:00801:04228
GATGGTAGTATCTGTCTACGAGAGCCAGAAGATCAGGAACTCTAGACGAATTCAGATTTTTAACACGAGAGTAAACGTAAAAAGAAGGTTTTACAAGACTCACGTTAACAATATTGCAGCAGTACGCACACAATCGAAGCGCAGTAAGGATGGCTAGTGTAACTAGCAAGAATACCACGAAAGCAAGAAAAAGAAGTACGCTATTAACTATTAACGTACCTGTCTCTTCCGAAACGAATGAGTACTACTCTCAGAGACACACTACCATCGTTCCTTCTGAGTCT
+
@;=B@CBBBBCCCBCCCCCCCCCCB@DCC?CBBB??=@=@?ABBBBBBB@B?BAA@@@@@2A?BBB>?@BCCCC;@?;;;;;);@;?5:;;*;@A?B;:;CCHCC@BABC@FDD=A@BBBBBBBGEDCCCCG?B@:96;AA@AB;;6;?BAB@CEGGCBBA@CCCCCC?CC>AAB?BBCCC<A@>;99999(:?;>???BBBDC<@;>===0818>BCD@DDBAABD@C@CBB>BBB?BCBBBBBBBBBBBBBBBBBBBBBBBB?=A<<<B?@;?9==>;;;;;
@ATNG8:00802:04216
GATGGTAGACATATCGTACTCTCTGTACTCATTCGTTTCGGAAGAGACAGGTACGTTAATAGTTAATAGCGTACTTCTTTTTCTTGCTTTCGTGGTATTCTTGCTAGTTACACTAGCCATCCTTACTGCGCTTCGATTGTGTGCGTACTGCTGCAATATTGTTAACGTGAGTCTTGTAAAACCTTCTTTTTACGTTTACTCTCGTGTTAAAAATCTGAATTCTTCTAGAGTTCCTGATCTTCTGGCGCTCTGTCACGTCTGCTACCATCGTTCCTTCTGAGTCT
+
A;=B@CBBBDDCCBBCCCCCCBBBCCBAAB::7;A@A<AA?A?BABBBBB@BBBBB>B>BBBA?A@CCBBBCBBA<???<?,=?:@888'5=?>?DCC@DF>:99B@=8=?@>>>AA;@?D<A<@>>>===>9<;<>6:8>>@>>>AAA???><<8<=>:??<?=AAD>>>BBB<>>?AA5A;?8<<<<=.88;;;43-----77-/-/===,=6::?8>6;;5;===AAA<@=@@A??@:>>?<A>>>==>A==666//8?>AA<?;;;;<B:>:===>>>@@
@ATNG8:00804:04239
GATGGTAGGTGCACATGAGTGTATCCAGAAGATCAGGAACTCTAGAAGAATTCAGATTTTTAACACGAGAGTAAACGTAAAAAGAAGGTTTTACAAGACTCACGTTAACAATATTGCAGCAGTACGCACACAATCGAAGCGCAGTAAGGATGGCTAGTGTAACTAGCAAGAATACCACGAAAGCAAGAAAAAGAAGTACGCTATTAACTATTAACGTACCTGTCTCTTCCGAAACGAATGAGTACCTCTCAGACGCTCGTCCTACATCGTTCCTTCTGAGTCT
+
BBBB?CEE??A@CFBBBCCCBBBBB?BDD@BBBC??;?=AABBBCC@CC?C?BAA@@>@>0@=BBCBBCCCCCB<BB;;;;;*;C@J?CBC<BCDACBBBBAC:989?BB?BBB@BBBBBBBBCCBCCDCBD?CCCB@CBBBCCBB>C@BBB?BDDCCBBB?BBBBBB?BC?BBB>@ABBD=BAA<<;;;;.=>>@B@@BB@?@;A9=>AA9>9>=BBB?@B@@@BC@C@CCD>CAA?BBCBBBB?>>>CCCCCCBAAABC@>A>?B@>B@B@B@BBCBB???
@ATNG8:00810:04194
GATGGTAGTATCTGTCTACGAGAGCAGAAGATCAGGAACTCTAGAAGAATTCAGATTTTTAACACGAGAGTAAACGTAAAAAGAAGGTTTTACAAGACTCACGTTAACAATATTGCAGCAGTACGCACACAATCGAAGCGCAGTAAGGATGGCTAGTGTAACTAGCAAGAATACCACGAAAGCAAGAAAAAGAAGTACGCTATTAACTATTAACGTACCTGTCTCTTCCGAAACGAATGAGTACTACTCTCAGAGACACACTACCATCGTTCCTTCTGAGTCT
+
?;<B@GCEBABBBDCCFCCCBBBCCCCC?CDECAA>A@BCCCCCC@CD<><?BBBBCCC2A>ACBBBBDBBBD>??;;;;;*;A=A5;;;.;BB@CCCCHDFCC@C@CC?CCC@CCBABBCCCCCCBBBCB?AACC>AABBCBBB?C@CBC?ACCCCBBB?BBBBBB?BB?CCD?ABCCD<@9939:999(:@?A;;;AA@@@;@<BBAA;@<>>BBB@CCAAAAB?C?CCC=BBB?CBBBCCCBAAAAABBBBCA??AAAACC=AAAAB=A<A588B=>;;;
@ATNG8:00812:04197
GATGGTAGGCGTGTGAGGTCTGCCCAGAAATCAGGAACTCTAGAAGAATTCAGATTTTAACACGAGAGTAAACGTAAAAAGAAGGTTTTACTAAGACTCACGTTAACAATATTGCAGCAGTACGCACACAATCGAAGCGCAGTAAGGATGGCTAGTGTAACTAGCAAGAATACCACGAAAGCAAGAAAAAGAAGTACGCTATTAACTATTAACGTACCTGTCTCTTCCGAAACGAATGAGTACAGAGAGTACGATATGTCTACCATCGTTCCTTCTGAGTCT
+
:;FF<@?C>@@BBCABA>AAAAAA<@@@A;AB>@;?=BBCCCDB?BC=A<=999;;;.57<@666<@@ACC=A?@A@@@,00+0;?=:.:0//7;///;?>?G??<;?7?;A?BABA@>::;::BBBBBC>ABBB?@@@CABBB?B@BBB?BBCCAAAF@BAAACC?BB<@@@<@AAAA>A@A>:::::):@;@AAABBBBB>C>@@@@;@>A>>>A=@AA997>;?<?@B:BEE9::AA???BBBDAAAB??>AAA?;;;??<AA???=@:>:>@?::://
@ATNG8:00764:04272
GATGGTAGTGTCATATGAGAGTGTGTACTCATTCGTTTCGGAAGAGACAGGTACGTTAATAGTTAATAGCGTACTTCTTTTTCTTGCTTTCGTGGTATTCTTGCTAGTTACACTAGCCATCCTTACTGCGCTTCGATTGTGTGCGTACTGCTGCAATATTGTTAACGTGAGTCTTGTAAACCTTCTTTTTACGTTTACTCTCGTGTTAAAAATCTGAATTCTTCTAGAGTTCCTGATCTTCTGGACAGAGTGTGCAGATACTACCATCGTTCCTTCTGAGTCT
+
78=A;:=9///::<?>??@===C@C965=<5526<<>8@@:B<=CBCBCC@CFBAAAB@@?AC?C@CCCCCCCBB?BDGEE2CC@CCDD=CABB@C;;9;C>BBBBBCACCCCJE<;==BC@D@DCDCDCBC@CCCC@CCDBBCCCC::;CCCBC?CCC?A@7;6;;CABBCDD>>;;;/9<?;99:9:'90>>>,00ABBBCAAA@DDED1BAABD@C@CC@CFDCC;;5;5;;;ACB?<<;@BCCCEGDBBAA;;;;;;ABD?@@;:<=B>B>A@@BBB;;
@ATNG8:00768:04262
GATGGTAGCGCACACATAGATACAGTACTCATTCGTTTCGGAAGAGACAGGTACGTTAATAGTTAATAGCGTACTTCTTTTTCTTGCTTTCGTGGTATTCTTGCTAGTTACACTAGCCATCCTTACTGCGCTTCGATTGTGTGCGTACTGCTGCAATATTGTTAACGTGAGTCTTGTAAAACCTTCTTTTTACGTTTACTCTCGTGTTAAAAATCTGAATTCTTCTAGAGTTCCTGATCTTCTGGGTGTATCAGCGAGTATCTACCATCGTTCCTCTGAGTCT
+
;4:?544444556BBBBCCCEC;96<=<====:;;;>4<<2625=>>?BC@CCC=B?C@DCC=<?<?<<<>C@??=99999'9:5:444)48999>;949A;00/==>:A@@BBAA@@B;;6;9@AAAA@99499@?;@@BA@@AB@?@?BA@AC?AA@;?>8<7?>@@B@@@@=>>===*929<99999$9<999)99>@>?AA@@?@F@@+<@@ADAF@BB?BCAA@BB?@<?CABAA=@;;;0;@AAADA:000007<A><B?;99=:69,0/999<:9:
@ATNG8:00770:04240
GATGGTAGCTCTGCTCTGACTCTCGTACTCATTCGTTTCGGAAGAGACAGGTACGTTAAATAGTTAATAGCGTACTTCTTTTTCTTGCTTTCGTGGTATTCTTGCTAGTTCACTAGCCATCCTTACTGCGCTTCGATTGTGTGCGTACTGCTGCAATATTGTTAACGTGAGTCTTGTAAAACCTTCTTTTTACGTTTTACTTCTTCGTGTTAAAAATCTGAATTCTTCTAGAGTTCCTGATCTTCTGGGTCTGATCTGGTATCACTAACCATGTTCCTTCTGAGTCT
+
<8<?7:;BB;66>>?;<A@;;;6555<<:<:@9@@@@8@@5;5445999<45559;.55)5554.5.5559;555;8=@?>>+55.4899)44594955.555;:555;5555====:==>=A=B@@=>==>49:??<@@A@A;::99944:;::04/7156(-(--6955555.55555'57<9=>>>=)66;;99+955.55.5<;:;9<???+?<666:=8<<8<;<555:7:-343448-3/;<,//::;;;44.44444444.4.3///)/494//554<:3
@ATNG8:00770:04271
GATGGTAGCGCATATCAGCGCAGCCAGAAGATAGGAACTCTAGAAGAATTCAGATTTTTAACACGAGAGTAAACGTAAAAAGAAGGTTTTACAGGACTCACGTTAACAATATTGCAGCAGTACGCACACAATCGAAGCGCAGTAAGGATGGCTAGTGTAACTAGCAAGAATACCACGAAAGCAAGAAAAAGAAGTACGCTATTAACTATTAACGTACCTGTCTCTTCCGAAACGAATGAGTACGATGAGATCTCGTGTGCTACCATCGTTCCTTCTGAGTCT
+
@DDE@CCBB@@B@AA?@@><<7/0*//727;;;=8=<ACCDDDCABB>A>???BCDDC2C?BAAABBBCCCC>B899CDC5CC@C=AA@4?B:;6;BAAABCC@C@AA?ACD@CCBBCCCCBCCCDCB@A>@BBB>AACAA????B@CCC@CBBBBBBE?ABBBBB?AA>ADC8=>88823888<9;;=.<?<?@?@?????<?6;;;;5;5;=@AA?BBA@A@@4:59AA;BAA<?>@@B???AAA==<<<7766577555A475225.527177;=6555
@ATNG8:00770:04281
GATGGTAGAGAGAGCTCTCTCATCGTACTCATTCGTTTCGGAAGAGACAGGTACGTTGATAGTTAATAGCGTACTTCTTTTTCTTGCTTTCGTGGTATTCTTGCTAGTTACACTAGCCATCCTTACTGCGCTTCGATTGTGTGCGTACTGCTGCAATATTGTTAACGTGAGTCTTGTAAAACCTTCTTTTTACGTTTACTCTCGTGTTAAAAATCTGAATTCTTCTAGAGTTCCTGATCTTCTGGATATGAGTGACTCGTGCTACCATCGTTCCTTCTGAGTCT
+
;<<C@CCCCCCCAABBBFGHCCCCDAAABB;;.;=>90995;9>C@C@CB@CCCAB@CA??CC?B8BBBCBB==A6C???A1CC;@ABC<BBAA>ABC?CF:9:BAAB?BABAFBAA;AAA<A;@@BAA==>=>>>>:=;;;;;;>?A===;;;>;==>=??:?;;;;@BBBBD=;;;BB5B<?:;7777)7;333)--3---7:9>:>>><)77889273;@6A<<=;==7=///99>@;??@<@@88:///766<?BB>>9=;4;33394;-3-37799332
@ATNG8:00771:04281
GATGGTAGTGATACAGATAGACACCAGAAGATCAGGAACTCTAGAAGAATTCAGATTTTTAACACGAGAGTAAACGTAAAAAGAAGGTTTTTACAAGACTCACGTTAACAATATTGCAGCAGTACGCACACAATCGAAGCGCAGTAAGGATGGCTAGTGTAACTAGCATGAATACCACGAAAGCAAGAAAAAGAAGTACTCTATTAACTATTAACGTACCTGTCTCTTACCGAAAACGAATGAGTACGAGAGTCAGAGCAGAGCTACCATCGTTCCTTCTGAGTCT
+
8:;C@DC9;9=@BBB;99@@BBBB>BBC?BBA@>?=A=AA@BAAA>AC@C?CCCCCCCC3C>AAAAACCABBB=BCCCCCC5A@;@5;;;;*;AB=ABCAJCDCB@B@DC@CBB?BBBBCCDCCCCCCCCBC@CCBB@BBBABBBA=@?A@?>@CCCBBBA?CCBBBBDAB@@@?<@@==<5<88344444$3<7?<B?@;:::0525<<A<@<?????9?A?9000)0050///&//=4;@>>?<<<;>>96557;8?;78773<=7;<>=?38.5.59999555
@ATNG8:00775:04273
GATGGTAGATACTCGCTGATACACCCAGAAGATCAGGAACTCTAGAAGAATTCAGATTTTTAACACGAGAGTAAACGTAAAAAGAAGGTTTTACAAGACTCACGTTAACAATATTGCAGCAGTACGCACACAATCGAAGCGCAGTAAGGATGGCTAGTGTAACTAGCAAGAATACCACGAAAGCAAGAAAAAAGAAGTACGCTATTAACTATTAACGTACCTGTCTCTTCCGAAACGAATGAGTACGTGTGACGTACGTGAGCTACCATCGTTCCTTCTGAGTCT
+
A>@@=?BBBBCBDCCCBBCCDFBCC=CBB?BBBB@@<@=@?@ABBA?BB>A=ABA@@@@@2A>ACCAAAABCCC=AACCFCD5@@9@5;;;.;CJ?CDBCCBBBB<B?@@<@AA=@@DCBBCCCCCBBAABB?BCBB@CBBBCCA@=A=A@@<@BBCBCBD>AACDDD?AB?BBB499?>?8;=>9<<????'?B?B==>KB=77+/*/:993:5:>AAA?AB:::BC6:8:BB=BCC@C???BBBBBBCCBBBBBBBCBCCBB??>?@AAC?B?B?@@@@>>=@
@ATNG8:00778:04246
GATGGTAGCAGACGTGACAGAGCGCCAGAAGATCAGGAACTCTAGAAGAATTCAGATTTTTAACACGAGAGTAAACGTAAAAAGAAGGTTTTACAAGACTCACGTTAACAATATTGCAGCAGTACGCACACAATCGAAGCGCAGTAAGGATGGCTAGTGTAACTAGCAAGAATACCACGAAAGCAAGAAAAAGAAGTACGCTATTAACTATTAACGTACCTGTCTCTTCCGAAACGAATGAGTACGTGTGCGACGTGTCTCCTACCATCGTTCCTTCTGAGTCT
+
<:>A?B;96@@CCBBBCFGGCCBBB>ACC@@A@CBB?A@CCCCACA?BB?B?BBBBBBBB3B@CDDBBAAABBD=@@;;;;;*;C=B5;;;-:AC>BCCBCCCCD@B@BB?BCC?AACCCCCGFDCCCBCCC@CCBB@CBBBAAAC?D@BBC?CCBBAAAA?CDBBBB?BB?BBB<??AA@9@==9::999(:A??;;;ABB>>7:5;>==1818=AAB@CCCBBCB@B@BBB=BBB?BBBFF???@@0006;;;;?<::A<>==9;A=<A@B?B?BBAABA@A
@ATNG8:00779:04251
GATGGTAGTCTCAGATAGTCTATAGTACTCATTCGTTTCGGAAGAGACAGGTACGTTAATAGTTAATAGCGTACTTCTTTTTCTTGCTTTCGTGGTATTCTTGCTAGTTACACTAGCCATCCTTACTGCGCTTCGATTGTGTGCGTACTGCTGCAATATTGTTAACGTGAGTCTTGTAAAACCTTCTTTTTACGTTTACTCTCGTGTTAAAAATCTGAATTCTTCTAGAGTTCCTGATCTTCTGGGTGTATCAGCGAGTATCTACCATCGTTCCTTCTGAGTCT
+
CCBC?DBBBCCC@@ACCGCBBCCCBBBB@@;:7;@@@;AB?BAABACECC@BBBCC@CACBBB?C@CBBCCBBBB?CBCCC1CC>AACD>CBBB?BDC?CD;;;BELL@CCBBCCCE;<;C@C@CBBBBCCC?BBCB?BA@@BBBBBBBAABCBB?BCC@CC@C@BBCCDCCCC@CCBCB<C@C>;;;;;*;BBBC>CCCBBBA@@C5;;;;*;;;;C=@>@C@CDCBBCC?C?BCCCCC?C?AC<BAAACCCCDBBBCCCCC@@<@:;;C@C@C@BBCCCBAA
@ATNG8:00782:04255
GATGGTAGTGATACAGATCAGACACCAGAAGATCAGGAACTCTAGAAGAATTCAGATTTTTAACACGAGAGTAAACGTAAAAAGAAGGTTTTACAAGACTCACGTTAACAATATTGCAGCAGTACGCACACAATCGAAGCGCAGTAAGGATGGCTAGTGTAACTAGCAAGAATACCACGAAAGCAAGAAAAAGAAGTACGCTATTAACTATTAACGTACCTGTCTCTTCCGAAACGAATGTGTACCTCTCATACGCTCGTCCTACCATCGTTCCTTCTGAGTCT
+
A<AB@CDCCCBBBBDCCCCCHIGCC@CCC@DCCCBB?B@CEDCCBB>BB?B?BBBBBBBB3BABBAAAAACCDD>@@:<<<<*;@<>;@@@9@CE@CBBCDDD@@>A@CC@CBB?BBCCCBBBCCCCCCCBB@DDBB?ABCCCBAA>B@CBB?BCCDDAAA?ACCCCB?BB@BBB<??AA@;@??;99999(:@?CA@@CAAAA8:8;@BB;><>@BBB@CBA?@CB@C@CCB>BBB?>??BBBB?BBBBAACADA>>?BD<>>>=?@?@C?C?C?CDCBB>>>
@ATNG8:00784:04254
GATGGTAGCACGACACGACGATGTGTACTCATTCGTTTCGGAAGAGACAGGTACGTTAATAGTTAATAGCGTACTTCTTTTTCTTGCTTTCGTGGTATTCTTGCTAGTTACGCTAGCCATCCTTACTGCGCTTCGATTGTGTGCGTACTGCTGCAATATTGTTAACGTGAGTCTTGTAAAACCTTCTTTTTACGTTTACTCTCGTGTTAAAAATCTGAATTCTTCTAGAGTTCCTGATCTTCTGGGTGCGCTACAGTCTCTCTAACCATTCGTTCCTTCTGAGTCT
+
:5448;:;;AAA<BBB9<<;55=;:;DHGCBD@CHCE>CCAC@C@@@A@A@CC<:;?B?BB@@?@AFBCCCCC:A4?=;<;.8;6;;<<5;=>=9=;85=?4>A989C?A@@???;>8997177778<<<?@;>?56059;9786AAAED?@>>=7::><<=9=;@??>>;8856;9999.96C025???.52777,333...833528778)222;;6;6550585535505+//99?@:;>>>1///777788;:778//-3-3062+-,90909-,--9973-
@ATNG8:00785:04248
GATGGTAGTCTCAGATAGTCTATAGTACTCATTCGTTTCGGAAGAGACAGGTACGTTAATAGTTAATAGCGTACTTCTTTTTCTTGCTTTCGTGGTATTCTTGCTAGTTACACTAGCCATCCTTACTGCGCTTCGATTGTGTGCGTACTGCTGCAATATTGTTAACGTGAGTCTTGTAAAACCTTCTTTTACGTTTACTCTCGTGTTAAAAATCTGAATTCTTCTAGAGTTCCTGATCTTCTGGACGACGCGCACTGACACTACCATCGTTCCTTCTGAGTCT
+
@BFLADCBBBBCBCDDDAABBBBBCCBBBC9979@@@9BC<A>AICCBBC?CCCBB@B@B@@@<@=@CBCBBBA?:::9:9)9:23;>@;@FFHACCC?BC;;;BDCC@BBCCCCCC@CBB@B?CCCCDCDC?BB@?<ABBBCBCBCBCBCBCBB?BCC@CC?B?BBCCCCBBB=B:9::-;=A;;;;;.;AA@@<ABCCCCGBBB?BCCD5BBBBB@C@DC@BBCCC@@=@ABBBFBB=@?DBDCBBBCBBBBBBBCCCCCCC@DA@@C?C?C>AACBBAA@
@ATNG8:00787:04253
GATGGTAGTATATCGCGTCGCTATCCAGAAGATCAGGAACTCTAGAAGAATTCAGATTTTTAACAACGAGAGTAAACTGTTAAAAAAGAATGGTTTTACAAGACTTCACGTTTAACAATATTGCAGCAGTACGCACACAATCGAAGCGCAGTAAGGATGGCTAGTGTAACTAGCAAGAATACCACGAAAGCAAGAAAAAAGAAGTTACGCATATTAACTATTAACGTACCTGTCTCTTCCGAAACGAATGAGTACTATAGACTATCTGAGACTACCATCGTTCCTTCTGAGTCT
+
:<=?@CDCCCBCBBBB;;;AAACCF:;:C<@@@ABC@CAE==665<8==:=:==/0/>>>'0+//)/7933544;13390)/////#//(/76;;;/::=0444404;:::=58489633348:<<>;665<555;;;;ACDBB?@?A<=BCB?C>@A@=@BBAB??@>A@ACCE@CC<?:91838882:::7;=?===%76166(/-8-//77778<888,2-52/884//////748.222'222+2222226667;:8887;@CCA=>@@00,0888<+0+0*0:6:::;=
@ATNG8:00790:04244
GATGGTAGATACTCGCTGATACACCCAGAAGATCAGGAACTCTAGAAGAATTCAGATTTTTAACACGAGAGTAAACGTAAAAAGAAGGTTTTACAAGACTCACGTTAACAATATTGCAGCAGTACGCACACAATCGAAGCGCAGTAAGGATGGCTAGTGTAACTAGCAAGAATACCACGAAAGCAAGAAAAAAGAAGTACGCTATTAACTATTAACGTACCTGTCTCTTCCGAAACGAATGAGTACTGTATCTATGTGTGCGCTACCATCGTTCCTTCTGAGTCT
+
5;<=?DCBCDBABA@AACAAAA@AA<@BB@CCBAA@<@<@?????B???=>?@AACBDDC3C?BAABBCCCCCC::9;AAAA0;;8;?BCD:CCGDC;;;CCC::7;@AA=AAA=@@DBCEDEBAAFFCCBD@BBBA>ABCBBBCC@C@C@@>@CCCCCCC?AAABCB?AA>ABA=@@999,3775789999%:@<A888@@AAA;A;AA@@:<9=@AAA@CCAAABB?B@BBB<@995:AACCDBAAABBC?>?BBBBB???ABD=????A=A;>7;;?>><==
@ATNG8:00794:04274
GATGGTAGACATATCGTACTCTCTGTACTCATTCGTTTCGGAAGAGACAGGTACGTTAATAGTTAATAGCGTACTTCTTTTTCTTGCTTTCGTGGTATTCTTGCTAGTTACACTAGCCATCCTTACTGCGCTTCGATTGTGTGCGTACTGCTGCAATATTGTTAACGTGAGTCTTGTAAAACCTTCTTTTTACGTTTACTCTGTGTAAAATCTGAATTCTTCTAGAGTTCCTGATCTTCTGGGCAGACTCTCACACGCCTACCATCGTTCCTTCTGAGTCT
+
48::<@@BBBBB=@CCCCCCCBAA@BCABA@@;@ABA<AA@C@CCBBBBB@?@?@@29/7<<98?6<?>>=====8:::99);71;772)2>?C@CCC@EE>999B?;6;BB>>=@@=@@@<>:>@=<<>>>:==BB:>=@@@@@==>BC>;;:A;:;;<?A<A=;;;@@AC;;7:8:CC2A:=9<8===,<<;;;*--6--,2-....&.5555163673799:6;95:5;<99;D6;;??5=>=>>>>>>@A?:632777,----;06087A@;66<77
@ATNG8:00795:04287
GATGGTAGGCGTGTGAGAGTCTGCCCAGAAGATCAGAACTCTAGAAGAATTCAGATTTTTAACACGAGAGTAAACGTAAAAAGAAGGTTTTACAAGACTCACGTTAACAATATTTGCAGCAGTACGCACACAATCGAAGCGTCAGTAAGGATGGCTAGTGTAACTAGCAAGAATACCACGAAGCAAGAAAAAGAAGTACGCTATTAACTATTAAACGTACCTGTCTCTTCCGATACGAATGAGTACCTCTCAGACGCTCGTCCTACCATCGTTCCTTCTGAGTCT
+
8:::7<:>7A0//<<<ABBB=@;;@7;;?<A90000/6::;<<;;7;==@=;;;AABBB.0+0;0/0==??BC;B<>>===,<=5;5;@@6A@@=C00.::--/(.(.;47.22'222222227:;:>6652-29A=4:;5228...05)..93778?<;55.57558A747/3;<,33860377(..///'/5/7;<;755..(/6//5258:(/...3.33369991669955525152.3...).....55666875..(.33.33522+2.5/5565333.
@ATNG8:00800:04288
GATGGTAGCAGACGTGACAGAGCGCCAGAAGATCAGGAACTCTAGAAGAATTCAGATTTTTAACACGAGAGTAAACGTAAAAAGAAGGTTTTACAAGACTCACTTTAACAATATTGCAGCAGTACGCACACAATCGAAGCGCAGTAAGGATGGCTAGTGTAACTAGCAAGAATACCACGAAAGCAAGAAAAAGAAGTACGCTATTAACTATTAACGTACCTGTCTCTTCCGAAACGAATGAGTACGTGTGCGACGTGTCTCCTACCATCGTTCCTTCTGAGTCT
+
?;?A?CBBBDDDBBCBCCBCBCC@D=BBD=CBCC@@<?=@@BBBCC?CC?C?CCBBBBBB3B@BDCBAACCAAA=BCCCCDD3BB?C@CCC;CJJACBBBCCCCC=C@CC@CCD@DD@@@BBBBBBBBBBB@=BBCC<??BBBAAA?B@CDC?CBBBBBBB>BBBB@@<@C@BBC>@@?@@:@AA?BDCCC3997:BABCCCCC?B?@@@B9>9;;;>><?>>@====@<?AE;BA@>@@@A???AAABBBCDBAABBBBB@BBB@BBBBC>B=@=@CAA<==>
@ATNG8:00802:04242
GATGGTAGCACGACACGACGATGTGTACTCATTCGTTTCGGAAGAGACAGGTACGTTAATAGTTAATAGCGTACTTCTTTTTCTTGCTTTCGTGGTATTCTTGCTAGTTACACTAGCCATCCTTACTGCGCTTCGATTGTGTGCGTACTGCTGCAATATTGTTAACGTGAGTCTTGTAAAACCTTCTTTTTACGTTTACTCTCGTGTTAAAAATCTGAATTCTTCTAGAGTTCCTGATCTTCTGGGTGTATCAGCGAGTATCTACCATCGTTCCTTCTGAGTCT
+
ACDC?CCDDCBB=BECCCH<66>BBBCCBGBB@BCCC=BC@D@CBBCCCC?BBBCC?C?CCAA?B?BBBBCBBCD8BB=<<+@>5@AAA=BCBB?BCC@BB=A@BBBB?BAAACCB@;@AA<A<@@@>>>==:=@@@<@@@@>>>??AD@@@???:===<@@<@<AA???BAAA:?>@DD;C:=8=ADDD/>?>?A8?778==>=>>5;;;;+;;;;B=B=>>;>BBB@;;7;>@@@AAA:=<AA9::8@>>@;999///=889=8=;;;=:==A<AAABB>>=
@ATNG8:00804:04260
GATGGTAGAGTACAGTGTAGTAGACCAGAAGATCAGGAACTCTAGAAGAATTCAGATTTTTAACACGAGAGTAAACGTAAAAGAAGGTTTTACAAGACTCACGTTAACAATATTGCAGCAGTACGCACACAATCGAAGCGCAGTAAGGATGGCTAGTGTAACTAGCAAGAATACCACGAAAGCAAGAAAAAGAAGTACGCTATTAACTATTAACGTACCTGTCTCTTCCGAAACGAATGAGTACTACTCTCAGAGACACACTACCATCGTTCCTTCTGAGTCT
+
@::C@DBBBBBBDBBCCCCCCBBBD?DDC?BCCDA@>A?BBCDDDD?BB>A=??>87888(:?ABBABBDEBBA9?@;;;;.9B;@2;:;&9@@<BAAACDCBC@B@BC@CCC?@@ABDCCECBCCC@BBC@BAAB?BABBA@@A=B@CCC?CCCCCAAA?CCCBBB?>?9???:?????8>??<9:::9(9>:>;;<EBB?@:=9=?==1838@CCD@CCBAAA@=@?A@@;@9:59BBBBCCCCDAAABBCBBB@@@CCDBB:=>>==<@<@<>>>==:;<
@ATNG8:00804:04273
GTTGGTAGTGTGTCTCTGAGAGTAGTACTCATTCGTTTCGGAAGAGACAGGTACGTTAATAGTTAATAGCGTACTTCTTTTTCTTGCTTTCGTGGTATTCTTGCTAGTTACTCTAGCCATCCTTACTGCGCTTCGATTGTGTGCGTACTGCTGCAATATTGTTAACGTGAGTCTTGTAAAACCTTCTTTTTACGTTTACTCTCGTGTTAAAAATCTGAATTCTTCTAGAGTTCCTGATCTTCTGGGATGTGTGCGCAGTGCCTACCATCGTTCCTTCTGAGTCT
+
889:9ABBC@BBABBBBBBCCCCCDDB?@@@@<@BBB@CD@C?BBB<;;B?ABA@@.929@99.67<=>ACBCCB=AA@@A,=?8=?BB<BA@>:::999?265==>@:>>@@?=<@<@9:89@DDBBBBBC@CDBB@BCBBCC@@;;;CCCCDD?CBC@BD?C?@@@BBBBBB?A;;;;.;>B>BBCBB0BCABB;A;;;CA@@@@?BBBC5CDBBC@B@BD?CCC@AAC@C@CBBBBB?A@>A5>000@00;AA@;;:A=::9=?@>?A=A=@;??B@@@CC
@ATNG8:00804:04277
GATGGTAGTGTGTCTCTGAGAGTAGTACTCATTCGTTTCGGAAGAGACAGGTACGTTAATAGTTAATAGCGTACTTCTTTTTCTTGCTTTCGTGGTATTCTTGCTAGTTACACTAGCCATCCTTACTGCGCTTCGATTGTGTGCGTACTGCTGCAATATTGTTAACGTGAGTCTTGTAAAACCTTCTTTTTACGTTTACTTCGTGTTAAAAATCTGAATTCTTCTAGAGTTCCTGATCTTCTGGAGATATCATCAGCGAGCTACCATCGTTCCTTCTGAGTCT
+
@:<C@DCBBDCCBCCBAAADCDCBBCCDCCCC?CBBC<@@<@<ABBCCCC@BBBBCACACCCC@C@CCCBAAACC@???>>0>@?BCEG@FC@A?ACD@EE;;;ADBCABBBBCCCB@BCC@B@BBACBBBD@CCCC?BCBBBBCCCCCDCCBBB?CBC@CG?B?ABDDBCDDE?BCDCC:B>B;;;9:9*:BBCD>BBD@CBCBB?BDDD2DCCCC@CABB@BBCCBCC?C?AACCCB>BBD@CCBBBBADBBCCCCBBBCCC@BBBBB?B?B@CCCBB@@A
@ATNG8:00805:04271
GATGGTAGCTCACGTACGTCACACGTACTCATTCGTTTCGGAATGGAAGACAGGTACGTTAATAAGTTAATATGCGTACTTCTTTTTCTTGCTTTTCGTGGTATTCTTGCTAGTTACACTAGCCATCCTTACTCGCTGCTTCGATTGTGTGCGTACTGCTGCAATATTGTTTAACGTGAGTCTTGTAAAACCTTTCTTTTTACGTTTAACTCTTCGTGTTTAAAAATCTGAATTCTTACTAGAGTTCCTGATCTTCTGGATAGCGACGCGATATACTACCATCGTTCCCTTCTGAGTGT
+
888<==<>@;45599955665;;<<?>97=/0)/759186050--(-(-655769<98638(-,(,2,202,-/98///3,38889)9:6;;<<<1;;99.3382896:@A=9:47888795505973:45-,,,,,,32066--(---25867798887333*///(///(79=<:;:::8C658><;,739;3:6666+69333)-)--3707;999@39999+8//-7,3-//*/9;99>>>9>9===@8;7;@@;A>>=667:9;>===>>>===<@>=::088)89:<<76///
@ATNG8:00810:04264
GATGGTAGGCGAGAGTGAGACGCAGTACTCATTCGTTTCGGAAGAGACAGGTACGTTAATAGTTAATAGCGTACTTCTTTTTCTTGCTTTCGTGGTATTCTTGCTAGTTACACTAGCCATCCTTACTGCGCTTCGATTGTGTGCGTACTGCTGCAATATTGTTAACGTGAGTCTTGTAAAACCTTCTTTTTACGTTTACTCTCGTGTTAAAAATCTGAATTCTTCTAGAGTTCCTGATCTTCTGGCGCGTATGTATGTCGCCTACCATCGTTCCTTCTGAGTCT
+
A?B@>B@A=AC:9;;6CCCCCHCCCCCDCC@@?@CDG>AA=A@DCCCA@A?BBABA?B@???E@G?AABCCBBBF?BBA@@1<=8BDDD>AAAB>BBB?BB<AAACAA<??BBBAAA<>>>;>=A>>>@@?@<??AA=AA>>>@@@@@@AA<<<<89;:<@B;><>@@AA???B=???DD5A=A=@@BBC/A?===7=AA?@?>>>><ABBB/A???A:?;8838A@@>==<B=BC===?=B>><>>>?@@????@@@@@@:=<?8:9::=8=>D<???@AB>>
@ATNG8:00767:04315
GATGGTAGCTCACGTACGTCACACGTACTCATTCGTTTCGGAAGAGACAGGTACGTTAATAGTTAATAGCGTACTTCTTTTTCTTGCTTTCGTGGTATTCTTGCTAGTTACACTAGCCATCCTTACTGCGCTTCGATTGTGTGCGTACTGCTGCAATATTGTTAACGTGAGTCTTGTAAAACCTTCTTTTTACGTTTACTCTCGTGTTAAAAATCTGAATTCTTCTAGAGTTCCTGATCTTCTGGAGATATCATCAGCGAGCTACCATCGTTCCTTCTGAGTCT
+
@8=@<@DBBBBBBBED::;CCCCCCBBCCCBB@CCCE=BB>B@CCBBBBC@CCBBC?C?CCCC?B?B@@@BBBBB?AAAAA1??<@AAA<ABBC?BCC?CB599?BBC?BBBBBBBB?@>@;>9>>>>>>>>;A>>>7;;=<@@@@AA?????=<8>=<9=A<A<<<<AAAAAA;=>>AA5A<A<@>A@A.A>;9>1887///;;<?9====.=BB@@<@<>>;>===@@@<@<AA@@@@7;<@=AA@@@>;==>>@>>>@>>==:=::<=7>7=///;99:::
@ATNG8:00767:04317
GATGGTAGGCGCATACATACAGCGCCAGAAGATCAGGAACTCTAGAAAGAATTCAGATTTTTAATCAACGAAGAGTAAACGTAAAAAAGAAAGGTTTTACAAGACTCACGTTAACAATATTGCAGCAGTACGCACACAATCGAAGCGCAGTAAGGATGGCTAGTGTAACTAGCAAGAATACCACGAAAGCAAGAAAAAAGAAGTACGCTATTAACTATTAACGTACCTGTCTCTTCCGAAACGAATGAGTACGATGAGAGAGCTCTCTCTACCATCGTTCCTTCTGAGTCT
+
////39//)//77955------75509::.458::<8=7:///----(--(/068779:99(6(--505--(-//9;;.75455555#555)57<<>1;<>:>==>;;:::7<5::=??;659889>??@CAAACBBBFC;;;=@@@A@>@C==9=00*0;;;=;<@9@?@@@A?BD?@?;5;<777.3;;488<8<<%893///668:;:;:599AC6C;559@?;@@?A@BB:=669D>??<<????@@@@A???DBCBBBA@>>::89>;<=;;??A393977=>:?A
@ATNG8:00772:04335
GATGGTAGCACGACACGACGATGTGTACTCATTCGTTTCGGAAGAGACAGGTACGTTAATAGTTAATAGCGTACTTCTTTTTCTTGCTTTCGTGGTATTCTTGCTAGTTACACTAGCCATCCTTACTGCGCTTCGATTGTGTGCGTACTGCTGCAATATTGTTAACGTGAGTCTTGTAAAACCTTCTTTTTACGTTTACTCTCGTGTTAAAAATCTGAATTCTTCTAGAGTTCCTGATCTTCTGGCTCCTCGTAGACAGATACTACCATCGTTCCTTCTGAGTCT
+
:==C?CBCBBB=CCCCCBBBBBCBCCCBBB;:7;@AA8A@=@>BABBCCG@CCBAA@BAEBCA?C@CBAAABBBB=>==;=.<?:@99919BBFDDCD@>=<>?AAAB?BBBBB>@A<A@A:?:>>>@;;;>:<<=@599=99:=>A@A@A===B>@??;?@<@=AA=<:AACC9>?DDD6=:<8<<??>/=<666.666///<99<:?@@@/>=;<>;>:@B=BAAA@@A<A<BBBB>><>>>:>AC<>>A?>>>??A@@@A>>><>==>>=A<A8=<A?@;;=
@ATNG8:00773:04317
GATGGTAGGTGCACATGAGTGTATCCAGAAGATCAGGAACTCTAGAAGAATTCAGATTTTAACACGAGAGTAAACGTAAAAAGAAGGTTTTACAAGACTCACGTTAACAATATTGCAGCAGTACGCACACAATCGAAGCGCAGTAAGGATGGCTAGTGTAACTAGCAAGAATACCACGAAGCAAGAAAAAGAAGTACGCTATTAACTATTAACGTACCTGTCTCTTCCGATACGAATGAGTACTATGTAGAGCTCTATACTACCATCGTTCCTTCTGAGTCT
+
;;<>@C997954:5599:66;?CCC@C@?;>::944.4.4;;::=>756255::44444&5.55<>=<<<555)5955999$55.5.555&4<<7566::=88904-3;288903389<:;;>>@?CCB;:8;@@@7:;CC@?@@10*000*0<<<8800*0::8;=600*/;;)/7;<;8;84;;;;;'7718:789A::<4:5;=;<18069;;;<@CBBBCB?A?@@?AB@@>???BBBADAAA???AAABB9;:AAABB?:;9?@=@>B@BBBDC999
@ATNG8:00773:04324
GATGGTAGGCGTGTGAGAGTCTGCCCAGAAGATCAGGAACTCTAGAAGAATTCAGATTTTTAACACGAGAGTAAACGTAAAAAGAAGGTTTTACAAGACTCACGTTAACAATATTGCAGCAGTACGCACACAATCGAAGCGCAGTAAGGATGGCTAGTGTAACTAGCAAGAATACCACGAAAGCAAGAAAAAGAAGTACGCTATTAACTATTAACGTACCTGTCTCTTCCGAAACGAATGAGTACGTGTGCGACGTGTCTCCTACCATCGTTCCTTCTGAGTCT
+
BB??>CDD@CB@ACBBBCB@AADDD>DBC@CCCCCC@C?BBBBDDD?BB>@>@CCBBBBB3B@ABAABBCC???5=@90000(0=;>5;;;,//>5??ABAABAA<A=AA<A;;:>??>>>>>A????A>>>:>>?>;AA@@@@@@8<8<>C?AAA@@@??<?@AABC?CC?ABB??>565.6:9699999*//*/<9;AAABA<A;??AA<A<???A@;>8::AAA<A<AAA3:>?9?A@ABB@AA=;;;>??@A@@>>>9==>:>:::;8;=D=A>AAAA:;
@ATNG8:00773:04338
GATGGTAGAGTATCATGTGTATCTCCAGAAGATCAGGGAACTCTAGAAGAATTCAGATTTTAACACGAGAGTAAACGTAAAAGAAGGTTTTACAAGACTCACGTTAACAATATTGCAGCAGTACGCACACAATCGAAGCGCAGTAAGGATGGCTAGTGTAACTAGCAAGAATACCACGAAAGCAAGAAAAAGAAGTACGCTATTAACTATTAATGTACCTGTCTCTTCCTAACGAATGAGTACGTGTGACGTACGTGAGCTACCATCGTTCCTTCTGAGTCT
+
BBBC@EFCCBBAAACCCCCCCCCBB?BCC?BBAB99989?BBDCDDD@BB>@;>@@99997:@DEDCCCCDBA@6>>:::;-:C>C4;;;6;AA?BBCCCBBBB?C>BB>BBB?BBBABBBBAAACCCCBC?CCDD>BABBBBBA=B?C99;9CBBBCCB?@@@AAB?CC>AAA577==<6<9939>>>@2AB?BBBBBAA>?:?=AA77174;;<>?9@>>>>==<@:>><AAA::::<??@@;;;ABBBCCBBBBBDBBBB?AAACB@B?B?BBBBBBBB
@ATNG8:00775:04309
GATGGTAGAGTACAGTGTAGTAGACCAGAAGATCAGGAACTCTAGAAGAATTCAGATTTTTAACACGAGAGTAAACGTAAAAAGAAGGTTTTACAAGACTCACGTTAACAATATTGCAGCAGTACGCACACAATCGAAGCGCAGTAAGGATGGCTAGTGTAACTAGCAAGAATACCACGAAAGCAAGAAAAAAGAAGTACGCTATTAACTATTAACGTACCTGTCTCTTCCGAAACGAATGAGTACTATAGACTATCTGAGACTACCATCGTTCCTTCTGAGTCT
+
AABB?BBCBBBCCBBBEDDCCCC;;8;CB?C@@@@?;?<@@CCAAC???<?=========.<<AA9:9@A?ABB=BBBBABA,;;599=@@9CCCDAAAB@@<:;6;@CCAAAA@FCCC;;;CCBCBCABCC@B@@@@DDBBCC??<@?B;;6;AAABBBC@???DBB?AA>??>8?>>??8;=>;99::::%9:79:8:AA<=8-/-/58:)/*/6<>@@CB@A@>?9=<;<<8;@@:@@???BABCCEFA;;:=AAAAAACCAA>B???A=A=A?BBBCC@@?
@ATNG8:00777:04316
GATGGTAGTATAGAGCTCTACATAGTACTCATTCGTTTCGGAAGAGACAGGTACGTTAATAGTTAATAGCGTACTTCTTTTTCTTGCTTTCGTGGTATTCTTGCTAGTTACACTAGCCATCCTTACTGCGCTTCGATTGTGTGCGTACTGCTGCAATATTGTTAACGTGAGTCTTGTAAAACCTTCTTTTTACGTTTACTCTCGTGTTAAAAAATCTGAATTCTTCTAGAGTTCCTGATCTTCTGGTGTCGTCTATTATGTACTACCATCGTTCCTTCTGAGTCT
+
5<==?DCCBBBBBAB>BBCGCCBBAA@BBB@A?ACCC=CD@D@AACBCCB?AAAAA=?=AABC=B?B@ABBB@AA;97888'9<4?BAA:ABA@>ACC@BB?B@AABB?A@@@A>><:?AA:>:>>>=>?>>==>>?;?>AADA???A@@@@>??<AA@<@@;?=AAA======<AAAAA5A=C8==>>=.;;<;<5;<<>???:;;/66566%7:::><><@B=BBBA>>><>:>>BA??:>@A<AAAA??<;;C;@@@@>>>>>9;;<>A=D<A:A@;;;555
@ATNG8:00779:04328
GATGGTAGTATCTGTCTACGAGAGCCAGAAGATCAGGAACTCTAGAAGAATTCAGATTTTAACACGAGAGTAAACGTAAAAGAAGGTTTTACAAGACTCACGTTAACAATATTGCAGCAGTACGCACACAATCGAAGCGCAGTAAGGATGGCTAGTGTAACTAGCAAGAATACCACGAAAGCAAGAAAAAGAAGTACGCTATTAACTATTAACGGTACCTGTCTCTTCCGAAACGAATGAGTACTGTATCTATGTGTGCGCTACCATCGTTCCTCTGAGTCT
+
::;@9======B>>666<<<<5559.444.4=8=9:24299=;;99(//(/(/69/777(7/33;;::::88;3;7;;99*5<.5.5::&955.55595549:5::><9>;;9;>CACBAAABCBAABAA;@@@@>@BCBBBDC=@>@BB@;;:@B?>?=???7378>>87736333:=3::9675557(7;1555575669495:553596//*0;;37::555:8=9=BB;<3303339=A?@@@<<<@>>>A8<<89:;8848577;69*//3755669
@ATNG8:00782:04294
GATGGTAGTGTGTCTCTGAGAGTAGTATCATTCGTTTCGGAAGAGACAGGTACGTTAATAGTTAATAGCGTACTTCTTTTTCTTGCTTTCGTGGTATTCTTGCTAGTTACACTAGCCATCCTTACTGCGCTTCGATTGTGTGCGTACTGCTGCAATATTGTTAACGTGAGTCTTGTAAAACCTTCTTTTTACGTTTACTCTCGTGTTAAAAATCTGAATTCTTCTAGAGTTCCTGATCTTCTGGGTGTATCAGCGAGTATCTACCATCGTTCCTTCTGAGTCT
+
888=:@DCBBA@@D?>9;6???BAA@BAA@@<@@@@;@B?C?BBA@@BA=AAABC?CABBBB>B?BCBCABBBC?BBBCB2AA:;;CC;@@;;45;@99;159;>>?;@BBBBBCD@CBC@C?CBBA;;;;5;@AA>BCCCB;;;:BCCCC?@@>@@C?BA?A@AABB;;;;<5;;;;;.;=A;?@AAA,@<<==+00=:99@@==29995$944591515=7<<<665<9<:>====<7;?A:8>000<:=??@@?999==90*0<0//)/3:6;;;===55
@ATNG8:00783:04338
GATGGTAGTACATGATAGACGACACCAGAAGATCAGGAACTCTAGAAGAATTCAGATTTTTAACACGAGAGTAAACGTAAAAAGAAGGTTTTACAAGACTCACGTTAACAATATTGCAGCAGTACGCACACAATCGAAGCGCAGTAAGGATGGCTATTGTAACTAGCAAGAATACCACGAAAGCAAGAAAAAAGAAGTTACGCATATTAACTATTAACGATACCTGTCTCTTCCGAAACGAATGAGTACGTGTGCGACGTGTCTCCTACCATCGTTCCTTCTGAGTCT
+
@ABB>@BBC;96>==BCB@;?BA@<=A;;7;?==>:.4.4998844.33-3233455555$54999555;555909:44444$5;5:.555&59949<665@B;?>?ACC@BCC@B@??A;;;@@BB@AAGDADCFD@CCBBBCCC?CACBB@BBBB?CBB@BA@@BC@BC?AAA9>88:;3;8846888<8%664//(/8://///(.25558+2+255555.5522227273222'277(....699533/./.5335;=:674---(-6658386;288884438
@ATNG8:00793:04309
GATGGTAGCGCGACGAGCGTAGACCCAGAAGATCAGGAACTCTAGAAGAATTCAGATTTTTAACACGAGAGTAAACGTAAAAAGAAGGTTTTACAAGACTCACGTTTAACAATATTGCAGCAGTACGCACACAATCGAAGCGCAGTAAGGATGGCTAGTGTAACTAGCAAGAATACCACGAAAGCAAGAAAAAGAAGTACGTTATTAACTATTAACGTACCTGTCTCTTCCGAAACGAATGAGTGCAGAGAGTACGATATGTATCGTTCCTTCTGAGTCT
+
@@AD@CBBBBBBBBCCBDCCCCCCC?CCB?CBBCAA>B?BBCDBBB@BB>B@BB@@A?@@2A?BBBCBBBBBDD>A@@@@@@,@@<A@DHF;EEHAECCCA@@:99/:=BC@CDC@CCCCDBCACBBBBCCBB?AC@@=@BBBBBBB?A>A;;8;CCFCCCC?BBBCBB>AA@BBB>BACBB=@?<9:::99(7>6=8;;@@<>><><@???<@<@878?=??>>>>@=B<@@B9?@?=<;;?@?@@@@>>>A@?;;;???@BAAAA;?;?;AABB==>?
@ATNG8:00794:04334
GATGGTAGATATATGCACGCTCTACCAGAAGATCAGGAACTCTAGAAGAATTCAGATTTTTAACACGAGAGTAAACGTAAAAAGAAGGTTTTACAAGACTCACGTTAACAATATTGCAGCAGTACGCACACAATCGAAGCGCAGTAAGGATGGCTAGTGTAACTAGCAAGAATACCACGAATGCAAGAAAAAGAAGTACGCTATTAACTATTAACGTACCTGTCTCTTCCGAAACGAATGAGTACTATAGACTATCTGAGACTACCATCGTTCCTTCTGAGTCT
+
ABCEABBBBBBBBBCCCCCBBBFBB?CCD@CCBCBB?AAECB??@CACD?B?A@@@@@@@.@=@AABAABC999+8>:;;;;':?:>2999&9@A>BBACCCC;;;;@GG@BAC?BCAABCCCCDCCBBACC?CCCC>AABBBBCB>C?BCC@BBBCCCCC?BBBBBB@BC?A@A?BBCD?BBBA=@@@@?2@=:=;;;B@@@@;@;>>BC<A<AACBB?@@@ABBB@C?CBB=BBC?BCBCCBBABCCAA@@??BBCBBBCBBB@BAAAB?B?C?AABAA9::
@ATNG8:00801:04327
GATGGTAGGAGACACGTCGCACACGTACTCATTCGTTTCGGAAGAGACAGGTACGTTAATAGTTAATAGCGTACTTCTTTTTCTTGCTTTCGTGGTATTCTTGCTAGTTACACTAGCCATCCTTACTGCGCTTCGATTGTGTGCGTACTGCTGCAATATTGTTAACGTGAGTCTTGTAAAACCTTCTTTTTACGTTTACTCTCGTGTTAAAAATCTGAATTCTTCTAGAGTTCCTGATCTTCTGGGCAGACTCTCACACGCCTACCATCGTTCCTTCTGAGTCT
+
@BCC?BAC@CCC@@BCCCCDCCCBBBBBBCFCABCCD?BB>B=@@@A@BB@BBBAA@C?AAAB?A>ABBBBBCBA?@@???2@A?BBCC>DCBB@BBB>BB@>=>BAA>ACDCC=>>=AAA7;7;99=>==><AAAA<A???AAAAAAAA@=>>B<???<AA<A=AA:::@AAA<A??@?5>:?8>>??@/<>=A?9A<<:9:@???<ADDD/?::;A=A=@@<>>@@;;:<A=AAACAA:><>>8@::8:8>;;;A@@?;5;;=5;666;49695AA?>>;==
@ATNG8:00808:04293
GATGGTAGGAGACACGTCGCACACGTACTCATTCGTTTCGGAAGAGACAGGTACGTTAATAGTTAATAGCGTACTTCTTTTTCTTGCTTTCGTGGTATTCTTGCTAGTTACACTAGCCATCCTTACTGCGCTTCGATTGTGTGCGTACTGCTGCAATATTGTTAACGTGAGTCTTGTAAAACCTTCTTTTTACGTTTACTCTCGTGTTAAAAATCTGAATTCTTCTAGAGTTCCTGATCTTCTGGTGTCTGATCTGTATCACTACATCGTTCCTTCTGAGTCT
+
::;C@CCC?CCBBBBCBBBBCAABBBBCCDAA>ADDD>BB=B?CDDCCBB=BCCCC?C?CCBB?B?BBBBCBBBB>@????1@@?BBBA;BABB>AAB>BC<@@ACBB?ACCCBBA>9>??;?;>>>?>>>>;AA>>9>>??>>>>>??>>>>>A:>>A=AA<A<AAA?AAC>>9>ACC>/A=A9<<<<;.:A99;59;:8::>:<<39989):<==?;?<??;>>>?>==:>7;;@<>=///=9:9:;;;>>;;;;;>AAA?>>BCA;:5:5:4::>;<<>>
@ATNG8:00811:04294
GATGGTAGACACGTGTGCTCTCTCGTACTCATTCGTTTCGGAAGAGACAGGTACGTTAATAGTTAATAGCGTACTTCTTTTTCTTGCTTTCGTGGTATTCTTGCTAGTTACACTAGCCATCCTTACTGCGCTTCGATTGTGTGCGTACTGCTGCAATATTGTTAACGTGAGTCTTGTAAAACCTTCTTTTTACGTTTACTCTCGTGTTAAAAATCTGAATTCTTCTAGAGTTCCTGATCTTCTGGACGACGCGCACTGACACTACCATCGTTCCTTCTGAGTCT
+
@;<CADCBBBCBBCCCCCCCEB@@AABABCA@=@CCC>BB?B?CCCCCCC?CCCCC?B>BBBB?B?CBBB@@ABB@BBBBB3BB@D>>>:?AAB=AAB?BB@>>?CCC?CAAAA<AA;AAA;A9<><>>A@@<@A>>:=>EE@>==AAAAA@@>@<???=@?;@=B>>>>>>@@6;:?>>2>:>8<;<<;+;>8890776///>99<18888(6>?@@<A=;;7;???>>>;>;???:89///@9==77;>@A@A>>>>>=@@@A=?:;;>:>=A>AA>>>;;;
@ATNG8:00765:04368
GATGGTAGTGTCATATGAGAGTGTGTACTCATTCGTTTCGGAATAGACAGGTACGTTAATAGTTAATAGCGTACTTCTTTTTCTTGCTTTCGTGGTATTTTGCTAGTTACACTAGCCATCCTTACTGCGCTTCGATTGTGTGCGTAACTGCTGCAATATTGTTAAACGTGAGTCTTGTAAAACCTTCTTTTTACGTTTACTCTCGTGTTAAAAATCTGAATTCTTCTAGAGTTCCTGATCTTCTGGTCTACTACACTGTACTCTACCATCGTTCCTTCTGAGTCTT
+
:<BB@CBBDCCCCCCCCCIECCCB@@@BCA@@<@@AA<DC8;:;CBBBBA?AA@DC@DAB@@@@DADCCC@@@;;7;ABAB3AA>BBCB?ABCB;;9CDD9AAABBB?B;;9BBBB?BCC@C@CCA999AB>ABCC?A@;;0@@..*.:..-8=?<??>:99.44)499>>?===<==BCC9C@A=>>>>>,=@@@@<@AABA?>A==2::::*:@?::4:=AB=A@@@@>@<?<@@BBBD999F@BB;;;A@@@BAA@@B;;;AA>A@@@@<@=@;@A@99900+
@ATNG8:00766:04385
GATGGTAGTGTCATATGAGAGTGTGTACTCATTCGTTTCGGAAGAGACAGGTACTTTAATAGTTAATAGCGTACTTCTTTTCTTGCTTTCGTGGTATCTTGCTAGTTACACTAGCCATCCTTACTGCGCTTCGATTGTGTGCGTACTGCTGCAATATTGTTAACGTGAGTCTTGTAAAACCTTCTTTTTACGTTTAACTCTCGTGTTAAAATCTGAATTCTTCTAGAGTTCCTGATCTTCTGGATAGCGACGCGATATACTACCATCGTTCCTTCTGAGTCT
+
@CDE?CCBBBBBCCCCCDCCCCCCCCCBBB@@=@BBC=BC@F@BBBBACC@B@;;;);;@:<@7@>BAA@?@@A@=;999-3;6====6=@CA@?@>?A4897:8<9<?@?AADD@BAB@B?@@<?=<<=:>?BC=;;;AAAAACBB>>>===8=::5:A<A<AA>886D@>6;99<<1<9>3::<<<(8898=(6.59998AAAA9898-8///7/609<=D;:9AAD<@<@?????6::A<@@@?@@@???@@BBBB@@>>:><<<@<A<@;?AA@@>>>
@ATNG8:00769:04349
GATGGTAGCTCACGTACGTCACACGTACTCATTCGTTTCGGAAGAGACAGGTACGTTAATAGTTAATAGCGTACTTCTTTTTCTTGCTTTCGTGGTATTCTTGCTAGTTACACTAGCCATCCTTACTGCGCTTCGATTGTGTGCGTACTGCTGCAATATTGTTAACGTGAGTCTTGTAAAACCTTCTTTTTACGTTTACTCTCGTGTTAAAAATCTGAATTCTTCTAGAGTTCCTGATCTTCTGGTCTACTACACTGTACTCTACCATCGTTCCTTCTGAGTCT
+
ABCC@C>BCCCCCCCDBAACBDCCCCCCCCBB?BCCD>CC?C?DBBBCCC=BBCCD?C>@ABD@D=AAAAAAAAA>??AAA1AB>BABA<@BBB?ABB@AA;==@BBC>AACBBB;;7;==:=:>A@??>AA;???A:;;;;;;??@@>><<>AC;><<:>A;A;<><@A??>=7>ACCC5C<@<>9998+8:333(--6---;::>=ABAA/A@@??<?<@@<@@@@>=<<A:=>?@@A9==D=AAAA>>?AA@???@@AA><<6<<<99296<:>>?DAAAA
@ATNG8:00772:04366
GATGGTAGTATAGAGCTCTACATAGTACTCATTCGTTTCGGAAGAGACAGGTACGTTAATAGTTAATAGCGTACTTCTTTTTCTTGCTTTCGTGGTATTCTTGCTAGTTACACTAGCCATCCTTACTGCGCTTCGATTGTGTGCGTACTGCTGCAATATTGTTAACGTGAGTTTTGTAAAACCTTCTTTTTACGTTTACTCTCGTGTTAAAAATCTGAATTCTTCTAGAGTTCCTGATCTTCTGGTGAGATATGCATGATGCTACCATCGTTCCTTCTGAGTCT
+
BBBB@CBCCCC@@BDCCCCBCCCCCDCBCCBA?ADDD;CC?C=AABBCBB?BAAAA?A<@@AA>C;@@BBBBBBB???>>>2>@>@>>>7>BCB>BBB?BB:==AEB?:>>A>>>>A;A>>:>:>=>>=<<>;>>>A9>>@>>>AAAAA???AAA<<<<7>>;A:>>??A@>@>6>>AAA1<1:39:;;9.<AACD:A:::@@@=>><AAAA/A?AAA=E<;;7:::A???:?;?@AAAA6<=A=::8@>>>>;=<>@>>>>;;;58///;6:7;599=A@@>>
@ATNG8:00772:04384
GATGGTAGATATATGCACGCTCTACCAGAAGATCAGGAACTCTAGAAGAATTCGGATTTTTAACACGAGAGTAAACGTAAAAAGAAGGTTTTACAAGACTCACGTTAACAATATTGCAGCAGTACGCACACAATCGAAGCGCAGTATGGATGGCTAGTGTAACTAGCAAGAATACCACGAAAGCAAGAAAAAGAGTACGCTATTAACTATTAACGTACCTGTCTCTTCCGAAACGAATGAGTACGAGAGAGCACACGTGTCTACCATCGTTCCTTCTGAGTCT
+
@CBB?CCDCC?B>BBGBBBBBBDCC?CCC?CBBA??<?<@@BBBAC?CC?B>BB<?>>>=.?=>?@BBBCCBBB>BB>?>>>.<<9<0888)8==:?@@@AA???;@;>>:>>>7;;>>?A>>>>AA>>>@A;@@@A5;;>AA>>>>>;>;;7;AA@@@AA;AAA@>>9=>:>??:;;777.7983/////'///666<=///9=9=@BB<A<A@:::=AE>>>==9==AAA4>=A=??A@>>>@@@>>>AA@@A@AAAA=@@@;@;;9>9>;A;>>?@@<<<
@ATNG8:00778:04349
GATGGAGCAGACGTGACAGAGCGCCATAAGATCAGGAACTCTAGAAGAATTCAGATTTTTAACACGAGAGTAAACGTAAAAGAAGGTTTTACAAGACTCACGTTAACAATATTGCAGCAGTACGCACACAATCGAAGCGCAGTAAGGATGGCTAGTGTAACTAGCAAGAATACCACGAAAGCAAGAAAAAGAAGTACGCTATTAACTATTAACGTACCTGTCTCTTCCGAAACGAATGAGTACCTCTCAGACGCTCGTCCTACCATCGTTCCTTCTGAGTCT
+
DCCC?CCBBBBCBCCDCCC@CDDD<@@C@BBBBBB?B@DCBBBBD>BB=B=@A???@@?,@<???BCCBBAA@8><;955&5>49.555&59949<;>;=>69;9?BB?CCC?BCBCFCCCECBBBBBBA@CDCC?@@CCBC@?<A@BAB@BCBBCBBB?CBBBCDACE????@A@?CC=?:8655667(2:6:9>>@>:??9@7;;??<A=>>B??=?BBBAAAAE>ABB>BDF?BAABBBB?BBB>>>AA@@@AABB:;;;=BBC?B?B?C@BBBAA???
@ATNG8:00778:04358
GATGGTAGCGCATATCAGCGCAGCCCAGAAGATCAGGAAACTCTAGAAGAATTCAGATTTTTAACACGAGAGTAAACGTAAAAAGAAGGTTTTACAAGACTCACGTTAACAATATTGCAGCAGTACGCACACAATCGAAGCGCAGTAAGGATGGCTAGTGTAACTAGCAAGAATACCACGAAAGCAAGAAAAAGAAGTACGCTATTAACTATTAACGTACCTGTCTCTTCCGAAACGAATGAGTACGATGAGATCTCGTGTGCTACCATCGTTCCTTCTGAGTCT
+
:;;A=AABBBBCCCGCBBBDBBBCD=BAA?A;:9==299)4;98<4313:5:537455555$5.56?CC>D??CC054:9:::':?<@=BA@4@A@499@CBBBBB?B?BB?CCC?CC;:<DBBBDEBBCCDC?B;;;8;A@@;;9>:B=A@??B;;9DBBB?BCCCCDACC@ABC=@>BAA9@9949ABBC3CC=>>>>?>BCB<?<?=;;<A<@@CBB@BCB@@@@>@=?@A;@@@=@??>@AABBDC??>A@>==@@5558CD=:::=A<A0705759:555
@ATNG8:00787:04364
GATGGTAGATATATGCACGCTCTACCAGAAGATCAGGAACTCTAGAAGAATTCTGATTTTAACACGAGAGTAAACGTAAAAAGAAGGTTTTACAAGACTCACGTTAACAATATTGCAGCAGTACGCACACAATCGAAGCGCAGTAAGGATGGCTAGTGTAACTAGCAAGAATACCACGAAAGCAAGAAAAAGAAGTACGCTATTAACTATTAACGTACCTGTCTCTTCCGAAACGAATGAGTACGTGTGACGTACGTGAGCTACCATCGTTCCTTCTGAGTCT
+
A<BD>A@BBBBBBJDGBCCCCCCBB@BCC?CBCBCB@B?BBB??@D@CD<?;???9977(:;AA9::???BBB9>>9:9:9'9@;@<@@@1=;=9>;;;>>>>><A:>=<>EF:>=@??=>>AAAAACA<<:=>=?:?>?>>>AA<A<A@A<@@><>@AA;@<=>@>=@@<@@A<:;;AB;@>=:87766(8:4:>?>=@@8907=?>;<:>=@@@@B=???>;=>=D=>><396608=>>;;;A>>=>>@???==>?>>>AAA=ABA;=:=9@<@AAAA<<=
@ATNG8:00788:04363
GATGGTAGTGTGTCTCTGAGAGTAGTACTCATTCGTTTCGGAAGAGACAGGTACGTTAATAGTTAATAGCGTACTTCTTTTCTTGCTTTCATGGTATTCTTGCTAGTTACACTAGCCATCCTTACTGCGCTTCGATTGTGTGCGTACTGCTGCAATATTGTTAACGTGAGTCTTGTAAACCTTCTTTTACGTTTACTCTCGTGTTAAAATCTGAATTCTTCTAGAGTTCCTGATCTTCTGGACAGAGTGTGCAGATACTACCATCGTTCCTTCTGAGTCT
+
;C@A<BBBBBCCBB@AABBAAACCCCBBBCAA=?9;;0;B@B@BBBCCAA?ACEEEAC@@@@C@C@AABCCCBCC@BBBB:CB>C<;;0;@AC@CBB@BB>AABCBCACDDBBBBB@ACC?C?CCDEBBBC?BB:98:CCBCCCCCCBBBBBBE@B@@=::5:=AABBBBDCC>C;;;/;>C>BBCC;CC<;<9;BBCDDBB@@<AAA7AAABB>B>BB?BCCCBCB@C@CCCBBA>@?CBCCEDBCBBCBBBBBBCCCAA>@??9:4:2:6:ADDBAAA
@ATNG8:00791:04364
GATGGTAGAGTATCATGTGTATCTCCAGAAGATCAGGAACTCTAGAAGAATTCAGATTTTAACACGAGAGTAAACGTAAAAAGAAGGTTTTACAAGACTCACGTTAACAATATTGCAGCAGTACGCACACAATCGAAGCGCAGTAAGGATGGCTAGTGTAACTAGCAAGAATACCACGAAAGCAAGAAAAAGAAGTACGCTATTAACTATTAACGTACCTGTCTCTTCCAAACGATGAGTACACATCGTCGTGTCGTGCTACCATCGTTCCTTCTGAGTCT
+
@?CD?BB@@@BBCBBBBAA@AAB@@<@BB>@@BA?@9@599>@@=C<BB@B?AAA;;;;.;;?ABAA?A>@@@6@>99999$5@;@=@@@7@@@=ABBAAAA::89?BB@BDD?ADBBBBBBBDCCAAACD@CCCB@BCBBABBB=@=@:;6;BBADBBC@BBBBBB?BB?BBB@B@DEG<>0000@AAF0CC@::9BEDDCA:A;@@??;?=>?BEIADCBBBBC@A=AH>L000??@ABBBBBBBBBB@@?A??>>??@@=AAA@@:@;?9?BBABBBB
@ATNG8:00792:04362
GATGGTAGCACGAGTCACTCATATCCAGAAGATCTGGAATCTAGAAGAATTCAGATTTTAACACGAGAGTAAACGTTAAAAGAAGGTTTTAACAAGATCTCACGTTAACAATATTTGACAGCAGTACGCACACAATCGAAGCGCAGTAAAGGATGGCTAGTGTAACTAGCAAGAATACCACGAAAGCAAGAAAAGAAGTACGCTATTAACTATTAACGTACCAGTCTCTTCCGAAACGAATGAGTACTATGTAGAGCTCTATACTACCATCGTTCCTTCTGAGTCT
+
<CBB?C;:6A;66<=BCCCC@;@==:AFD@BBCCCJ@C?AA:99>9=A29.5;99944&4798:<<<;<<=F>CCC?DBA6AA;?<?BA6@;993933373339938632+2557.522./:6/....5899@@;?>;;5;:79::778)58;;;9<>:<;@@A;?>??CB=AA:8869=>=>>1>@A<>>>>/8818;?CCBA>><>=??==:=;??===;?===><<8<9<<<3=88/8=<;788889<;<<<?======>@?;;189:::4:4:4877::575
@ATNG8:00793:04340
GATGGTAGCTATACGTATATCTATGTACTCATTCGTTTCGGAAGAGACAGGTACGTTAATAGTTAATAGCGTACTTCTTTTTCTTGCTTTCGTGGTATTCTTGCTAGTTACACTAGCCATCCTTACTGCGCTTCGATTGTGTGCGTACTGCTGCAATATTGTTAACGTGAGTCTTGTAAAACCTTCTTTTTACGTTTACTCTCGTGTTAAAAATCTGAATTCTTCTAGAGTTCCTGATCTTCTGGACAGAGTGTGCAGATACTACCATCGTTCCTTCTGAGTCT
+
CCBF?BBBCBBBBEDFHCCCBBBABB;;;CBB<AB@A=BB?B?BBBADFC@CBBAC@DACBBB@B>AABCBBBBB@A@?@?2=?9>;;;8?BBB?BBD@DC;>=?BCC@CBAAAA@@<@AA7;7;;<9?@><:=?AA9>?@A@@???AAA@@>>>8=;;5;>:>;@====<>::78AAAB6>:><@AABA/AAABB;B;<;>>AAAA<????/???AE<><>>;>;;;AAA=B;??>>>B7;;B=>>>>>??778>>?BBAAA>>7;;A??<?=C=:7///@<=
@ATNG8:00794:04348
GATGGTAGCTCTGCTCTGACTCTCGTACTCATTCGTTTCGGAAGAGACAGGTTCGTTAATAGTTAATAGCGTACTTCTTTTTCTTGCTTTCGTGGTATTCTTGCTAGTTACACTAGCCATCCTTACTGCGCTTCGATTGTGTGCGTACTGCTGCAATATTGTTAACGTGAGTCTTGTAAAACCTTCTTTTTACGTTTACTCTCGTGTTAAAAATCTGAATTCTTCTAGAGTTCCTGATCTTCTGGTGAGATATGCATGATGCTACCATCGTTCCTTCTGAGTCT
+
:5==:CCCCDCCBBBCCCCDBBBA@CBBDB@@<@AAA;AB?D?DC@@ACH@CABFDAD@CBBB@D?CCBBB;;:@;;;;;:(:925555)5<<<8=@D@CD;;<BBBB>AABBABBB?BBD>@<@@@@@B@@=@AAA@DB@@@BBAABBBAABAB?@@A@CC@C?BBBBBDCCC@CAAAC7@>B=;;;;;*;;AAA;B;;9?@995<59999'=499@<@<AD??@@@@?G?B?B??ACC=AAB@BCCLECCCCCBBBBCBAAAC?AAAAB@A@E@CCCBBB??
@ATNG8:00795:04351
GATGGTAGACACGTGTGCTCTCTCGTACTCATTCGTTTCGGAAGAGACAGGTACGTTAATAGTTAATAGCGTACTTCTTTTTCTTGCTTTCGTGGTATTCTTGCTAGTTACACTAGCCATCCTTACTGCGCTTCGATTGTGTGCGTACTGCTGCAATATTGTTAACGTGAGTCTTGTAAAACCTTCTTTTTACGTTTACTCTCGTGTTAAAAATCTGAATTCTTCTAGAGTTCCTGATCTTCTGGATAGCGACGCGATATATACCATCGTTCCTTCTGAGTCT
+
=<BB@CBCCBDBBBAAAA<CBBBCDBBBCCCD@BDCD>AA?B?BABBD@A>@BBBB?B@CBBB?B@BBAB@BBAA?@@A@A2@@;B999.9BAB@BBC?BC598:CBB?BBB?>=@A;C>>7;7;@@;<<>><???@;??AAAAAAA@@;<;>>@<???<BB;?;AAA@@@B>>:>@@BA5@;@9==AAA/>@>@>5>::888>>??<@@@@/@;;;@=A=>><>>>=<<<6<6<=@@@A<>>><?@AAA>>>@@@@@AAAAAA<AAA>>:=8=:>>>?A>>>
@ATNG8:00795:04363
GATGGTAGGTGCACATGAGTGTATCCAGAAGATCAGGAACTCTAGAAGAATTCAGATTTTTAACACGAGAGTAAACGTAAAAAGAAGGTTTTACAAGACTCACGTTAACAATATTGCAGCAGTACGCACACAATCGAAGCGCAGTAAGGATGGCTAGTGTAACTAGCAAGAATACCACGAAAGCAAGAAAAAGAAGTACGCTATTAACTATTAACGTACCTGTCTCTTCCGAAACGAATGAGTACGTGTGCGACGTGTCTCCTACCATCGTTCCTTCTGAGTCT
+
;==E@CCC>@ABBBC:;;BBBBBBC@CBE@BABA@@<@>@@ACCBEACC?CACCBBBCDC5C?BCAAABCBBBC>BBBBBBB2BC@C@BCC;BBB???@B@DC??=@@CB@CBC@CB>>ACBBFECCBCCCD@DC??>@ACCCCBB?C@CCC@BBCCCCCC?BAAAAA?CC?BBB>BBBCC=A@@:<<<==.<A>>??;@@@@A=C9>>AA<A<ACCCB?BCBBBBC@C?CCC>BAA=??D@?????B???BBBBDAAAAB:=B@<?@A>A>A@D?BBBAAA?@
@ATNG8:00798:04346
GATGGTAGAGTATCATGTGTATCTCCAGAAGATCAGGAACTCTAGAAGAATTCAGATTTTTAACACGAGAGTAAACGTAAAAAGAAGGTTTTACAAGACTCACGTTTAACAATATTGCAGCAGTACGCACACAATCGAAGCGCAGTAAGGATGGCTAGTGTAACTAGCAAGAATACCACGAAAGCAAGAAAAAAGAAGTTACGCTATTAACTATTAACGTACCTGTCTCTTCCGAAACGAATGAGTACATAGATATACGTATAGCTACCATCGTTCCTTCTGAGTCT
+
/:8=;@?CB@@?C;?;;;==955@@::99.45<998.4.4449:::7<=15.5;555>==*>165555555999)5555<<<+<<8<9>=>2>==<BB::5;;445(36:<8:::9<B?=@BBB@CAAAAAB@?AAAA<??999ABC@D@B@@?ADCBBBBB?BBABCB>BA?BCB?BBCBB<@>>8//0000%086/0*/:>898<484777;6;;85;;;5:::///:6:38::3:;;49:<553:<;>:<=<@@?>:@788;5859=92246<6;133;;3338
@ATNG8:00800:04352
GATGGTAGATATATGCACGCTCTACCAGAAGATCAGGAACTCTAGAAGAATTCAGATTTTTAACACGAGAGTAAACGTAAAAAGAAGGTTTTACAAGACTCACGTTAACAATATTGCAGCAGTACGCACACAATCGAAGCGCAGTAAGGATGGCTAGTGTAACTAGCAAGAATACCACGAAAGCAAGAAAAAGAAGTACGCTATTAACTATTAACGTACCTGTCTCTTCCGAAACGAATGAGTACGTGTGACGTACGTGAGCTACCATCGTTCCTTCTGAGTCT
+
CCCC<@ADCCC@@BDDDCCCCCCCC?CBB?CCBBBB>A>A@DBBBB?BB?B>BB@?@???2@?ABDCBBABA@B9>>99999*:@=A4;;;6;EDBDCCBCBCCC?C?BB?CCD<?@ABBBBBCCCCBBBCC?CCBB@AA??=?>><@@CGD@BBACCCCC?CAAAAA>CD?>=>=@ACDE>B@@:<<;;;.>C=B<99CDD@=9>:@@@@:>7<?B@A<?A@???B?A?BBA<BBB?BBDDCBBBAAAABBBBAAABB?>>BBC?BAAAA<A<A<A@>>>>>?
@ATNG8:00805:04359
GATGGTAGCACGACACGACGATGTGTACTTATTCGTTTCGGAAGAGACAGGTACGTTAATAGTTAATAGCGTACTTCTTTCTCTTGCTTTCGTGGTATTCTTGCTAGTTACACTAGCCATCCTTACTGCGCTTCGATTGTGTGCGTACTGCTGCAATATTGTTAACGTGAGTCTTGTAAAACCTTCTTTTTACGTTTACTCTCGTGTTAAAAATCTGAATTCTTCTAGAGTTCCTGATCTTCTGGATAGCGACGCGATATACTACCATCGTTCCTTCTGAGTCT
+
///;*//:<::;?@<<<@>=<<655=:;:759.59993;=9@9BBB@>>@:966==:=<???C@C?;;;94445:5;:;3:4336:445/4:<=5;;<6>>4444:43-4:888=A;7=BB@B@AAAB@???>BAA@7;;AA@@?@AAA867965/52:5:;9>5;<=7757./(.4444&-(-(--888(58;;>05555569:;<69:::*://-629+//5;==9??@=B=>==<;<-//=7776?888;;>>?;;;;;;;=088:::3::?9<==888BB
@ATNG8:00813:04379
GATGGTGTGTCATATGAGAGTGTGTACTCATTCGTTTCGGAAGAGACAGGTACGTTAATAGTTAATAGCGTACTTCTTTTTCTTGCTTTCGTGGTATTCTTGCTAGTTACACTAGCCATCCTTACTGCGCTTCGATTGTGTGCGTACTGCTGCAATATTGTTAACGTGAGTCTTGTAAAACCTTCTTTTTACGTTTACTCTCGTGTTAAAAATCTGAATTCTTCTAGAGTTCCTGATCTTCTGGTATGACTAGTGTACTACTACCATCGTTCCTTCTGAGTCT
+
<<<A?BB:;9BBCCCCCCCCDCCCCB@??:;6;BBC>CC@C@CDCCCCCACCCBBAB@BBDD?B?BABBBBBBC?AAAAA2AD@B@C@<ABCC@CCC@CC?CCDCBC?BBBBBCCC@CCD@B@BBBBABBC@CBBB?CCCCCCCDBBBBBBCCC@CBB?BD@C@AABBDDDCCAC@@@?7=;@;::9::*:BBBC>A;;<CDDBBA>AAAA2BBABC?B=@B=@@CCCBC@C@CBBBBB=@@B?BBCCCCBDBBBBCDECBBBD@DBAAC@B@B@CBBBBBBA
@ATNG8:00765:04429
GATGGTAGGCGTGTGAGAGTCTGCCCAGAAGATCAGGAACTCTAGAAGAATTCAGATTTTTAACACGAGAGTAAACGTAAAAAGAAGGTTTTACAAGACTCACGTTAACAATATTGCAGCAGTACGCACACAATCGAAGCGCAGTAAGGATGGCTAGTGTTACTAGCAAGAATACCACGAAAGCAAGAAAAAGAAGTACGCTATTAACTATTAACGTACCTGTCTCTTCCGAAACGAATGAGTACGATGAGATCTCGTGTGCTACCATCGTTCCTTCTGAGTCT
+
;55C<CCC@CAABAA@BCDBBB@@@6;CD@BCBBCC@D;;;BCBCB?AA=@=@BBBBCCD3B@CBBABBCCCCE<@@:9999(9?;@?CED9??C>AABCCD;;;8;>BB<?@@<@?@>>:::?=>>>???B<===@>B>>>B;;<=B:>>B?B@=>>@@<@>>=@BC?CC?DBB9?=888*8<=5;;DBD/>><????@AA@@=A=>>==:==???@@<@A@@>>><@=?<;1900+0;;=@CCAA@@@C>==A@@>?=;:;;A:::;==:?;>;???=====
@ATNG8:00767:04421
GATGGTAGTCTCAGATAGTCTATAGTACTCATTCGTTTCGGAAGAGACAGGTACGTTAATAGTTAATAGCGTACTTCTTTTTCTTGCTTTCGTGGTATTCTTGCTAGTTACACTAGCCATCCTTACTGCGCTTCGATTGTGTGCGTACTGCTGCAATATTGTTAACGTGAGTCTTGTAAAACCTTCTTTTTACGTTTACTCTCGTGTTAAAAATCTGAATTCTTCTAGAGTTCCTGATCTTCTGGACAGAGTGTGCAGATACTACCATCGTTCCTTCTGAGTCT
+
@>;;26=DCCCCEDAACCAA?BCBBBBBCCBB?ABBB=CHBJ@CCDCBBD@DBBBB?A?ADDE>B?BCBBBB><>9:99::):@<??@@9@>A@<@;>?@A7:;??@@=@@CABABB>BBD@D@CCBBCBBB?BCBB?B;;:BBCBBB@@@@@@@;@@@>AC=?=?ABBBCCEHACCCCC:B>A=;;;;;*;;<;C8;<CABBBCBB=BAAA0A;;;A?B@CB@CCCCCBA>B?BBCBBB@:9;@CCAAABBBBAA@BDAA@?@C?CBBBC@C@D?@@DCB;;;
@ATNG8:00770:04398
GATGGTAGTATATCGCGTCGCTATCCAGAAGATCAGGAACTCTAGAAGAATTCAGATTTTTAACACGAGAGTAAACGTAAAAAGAAGGTTTTACAAGACTCACGTTAACAATATTGCAGCAGTACGCACACAATCGAAGCGCAGTAAGGATGGCTAATGTAACTAGCAAGAATACCACGAAAGCAAGAAAAAGAAGTACGCTATTAACTATTAACGTACCTGTCTCTTCCGAAACGAATGAGTACTACTCTCAGAGACACACTACCATCGTTCCTTCTGAGTCT
+
ABBD@CBB@ABBDCCBECCEDBBCD?BBB?CBCC@A>A@CBECBBA@CD@C@AAA????@1??ABAAABBBBBD9?@;;;;;*;@;>4999&5@;=BCBBEDFEC?B?@@;@@@?BBCCCCCCCDDDBBBBC?BBBB?BBBBBBCB?C@CBC?CBB?BBAA>ABBBBB?BB@AAB=?@BCC=BB><@AAAA/AA=A:::A@@@A<A;??AA<@<@ABBB?BBAAABC?B>ACD>CCC?CCBBBBBAACCCCCB@?@@DCAAAB@@<@??>=5;5:7<<<<=::;
@ATNG8:00770:04406
GATGGTAGGCGTGTGAGAGTCTGCCCAGAAGATCAGGAACTCTAGAAGAATTCAGATTTTTAACACGAGAGTAAACGTAAAAAGGAGGTTTTACAAGACTCACGTTAACAATATTGCAGCAGTACGCACACAATCGAAGCGCAGTAAGGATGGCTAGTGTAACTAGCAAGAATACCACGAAAGCAAGAAAAAGAAGTACGCTATTAACTATTAACGTACCTGTCTCTTCCGAAACGAATGAGTACGAGAGTCAGAGCAGAGCTACCATCGTTCCTTCTGAGTCT
+
;<BB@BCC?BBCDBCCCDBBBBBA=6@CB?AACBBB<@=@BBBBDD@BB@B@BC@@ABBB3B?BBBBBBBBBBB=BBBBCCC3B=?>1999+99?9=><<??8AC<@<@B<??A;@>AAA@A@@C@@@999>:>A@@9>>>>>@@A<A;A@B?B@>?>AAA<@==>CC?BA?BCC>@@CDE>?<;677777(7:4;>>>>>??B=A=CDDD:><>?:::=ADAA===;@<@AA9?BD@AAAA???@???BAA???AABAA@@@>>;:;>BD@B<A;??===ABA
@ATNG8:00781:04392
GATGGTAGGTGCACATGAGTGTATCCAGAAGATCAGGAACTCTAGAAGAATTCAGATTTTTAACACGAGAGTAAACGTAAAAAGAAGGTTTTACAAGACTCACGTTAACAATATTGCAGCAGTACGCACACAATCGAAGCGCAGTAAGGATGGCTAGTGTAACTAGCAAGAATACCACGAAAGCAAGAAAAAGAAGTACGCTATTAACTATTAACGTACCTGTCTCTTCCGAAACGAATGAGTACGATAGAGAGCTCTCTCTACCATCGTTCCTTCTGAGTCT
+
ECCC?CBB?BBBDCCCCCCCBBBBB?CCD>ABFBA@=@=@BBCCDC@CB?B@CDCCCCCC5C@CCBBBCCBBBD>CCBBBBB2BB@C@CCC;BBC@C@A@DCC>><?<?A?A885:BBBCBBBCCCCBBBBC@BBBB?BBCCCCBB>B?BCC?BBBCCDCB>AABBBB=AA?CBB>@BCCC:>>>9>?AAB3BB@C>>:AABAA<@;@@AA<>:=<BCC@@A@BBCC?B?BBD>DCC?BBBBBBCCCBBBCBAAABCBB@?>B><???>C?B@C@CBBBB???
@ATNG8:00784:04403
GATGGTAGATATATGCACGCTCTACCAGAAGATCAGGAACTCTAGAAGAATTCAGATTTTTAACACGAGAGTAAACGTAAAAAGAAGGTTTTACAAGACTCACGTTAACAATATTGCAGCAGTACGCACACAATCGAAGCGCAGTAAGGATGGCTAGTGTAACTAGCAAGAATACCACGAAAAGCAAGAAAAAAGAAGTACGCTATTAACTATTAACGTACCTGTCTCTTCCGAAACGAATGAGTACGAGAGAGCACACGTGTCTACCATCGTTCCTTCTGAGTCT
+
:::A@CECAA@CCCCHCCCB@@A9:26<C?CBBB;:8:@BBCAAAB@CC?B?AAA99999.9?BBBBBBAAACE=A@:;;;;*;A>C5;;;.;CC@CCFBBBBBB@C?BB?BCC?CC@?@BBBCCBDCCBBB?CCCC?BABACA??<@=A@B>BBBBCCAA>ACCBFD?BB????3:999::+:::3:99:::%0;67/./99@><:<<>>?B:=:=BFCC?BCCBBCB;=:999/9>>299A???BBBABBAAAAA@?895997777999;B>A?B?B>BAB??>
@ATNG8:00784:04426
GATGGTAGCACGAGTCACTCATATCCAGAAGATCAGGAACTCTAGAAGAATTCAGATTTTTAACACGAGAGTAAACGTAAAAAGAAGGTTTTACAAGACTCACGTTAACAATATTGCAGCAGTACGCACACAATCGAAGCGCAGTAAGGATGGCTAGTGTAACTAGCAAGAATACCACGAAAGCAAGAAAAAGAAGTACGCTATTAACTATTAACGTACCTGTCTCTTCCGAAACGAATGAGTACGATGAGATCTCGTGTGCTACCATCGTTCCTTCTGAGTCT
+
:=>B@BCCDDBB=BBBCCCICC@AB?BCD?B?@@::6;?BBCCDCC@BB?B@CCB@????1??BBBABBBB@@?8::ABBCC5BB?B?BBC<DCCACAABAABCC@D@CC@CBB>A@BBCBBCBBCC@A@;;7;AAA=ACBABBBB=A?A::8;CDABBAA>CEBBBB?BF?????CBCBE<??B??????/?A=>>>>>>>>@=A;>>@B1838ACAA=A@===99288=>?9A9957BBABBBBBB@>;;;;878@AA?@>==8<;::?;?<A9>;;;@:;;
@ATNG8:00788:04412
GATGGTAGATATATGCACGCTCTACCAGAAGATCAGGAACTCTAGAAGAATTCAGATTTTTAACACGAGAGTAAACGTAAAAAGAAGGTTTTACAAGACTCACGTTAACAATATTGCAGCAGTACGCACACAATCGAAGCGCAGTAAGGATGGCTAGTGTAACTAGCAAGAATACCACGAAAGCAAGAAAAAAGAAGTACGCTATTAAACTATTAACGTACCTGTCTCTTCCGAAACGATGAGTACTGTATCTATGTGTGCGCTATCGTTCCTTCTGAGTCT
+
@CCC;BBBBA<@@@=@B@AB>ABCD?BBE?;9;A@>8:7;;;=<<;7:9-3,37777777'74333::;333:9288==9=9(9:5:5<<<066>:;AACCCBBB=@?::4:@A=@AABBBBC@CBBAAA@@<?A@@=@?>?@@BB>A?A;<8;CCBEC8:4788333.3;3933,37333(3333333337#7=3;=88922/6(./(/..5/3.33>:=7545::;<7<63//)/0/0//:::>@BBBBB@<=8885:252;;99:<9<9<8::99=888
@ATNG8:00791:04418
GATGGTAGTATAGAGCTCTACATAGTCTCATTCGTTTCGGAAGAGACAGGTACGTTAATAGTTAATAGCGTACTTCTTTTTTCTTGCTTTCGTGGTATTCTTGCTAGTTACACTAGCCATCCTTACTGCGCTTCGATTGTGTGCGTACTGCTGCAATATTGTTAACGTGAGTCTTGTAAAACCTTCTTTTTACGTTTACTCTCGTGTTAAAAATCTGAATTCTTCTAGAGTTCCTGATCTTCTGGTGTCGTCTATCATGTACTACCATCGTTCCTTCTGAGTCT
+
444>;?BBDDC@@@B==CBC>CBAA@CCBBD?A;;:5;A>A?BBBAAAB?BCBBB?B@CCAA>A?CBABCBA=<8889898$9=8>=@@:@BBB?BAB>BC?A@@CCB;?@CAAAAA7::<9=<>>>BBA>><>@@?9<<<<====@?AAA@@@B<===;@D=D;>>AAAA???<;;;AA3>9>:88888(7=///)/88///998<08675$266686A3<=3;99>7799=9>>A@AB8==D=?@>>>A>>>B@@???@@@@@<===@?;?:>:==9::777
@ATNG8:00791:04420
GATGGTAGCGCACACATAGATACAGTACTCATTCGTTTCGGAAGAGACAGGTACGTTAATAGTTAATAGCGTACTTCTTTTTCTTGCTTTCGTGGTATTCTTGCTAGTTACACTAGCCATCCTTACTGCGCTTCGATTGTGTGCGTACTGCTGCAATATTGTTAACGTGAGTCTTGTAAAACCTTCTTTTTTACGTTTACTCTCGTGTTAAAAATCTGAATTCTTCTAGAGTTCCTGATCTTCTGGCTCTCGTAGACAGATACTACCATCGTTCCTTCTGAGTCT
+
@=>E?BBCCBBBBDDFCCBBBBCCCBBBBB@@>@BBB=A@<@?@ACHDCD?BBCCC@D@CCBB?B@CDCDBBBBC?ABBBA2BB?BBLF=CBAB?BCC?CL;;;CCBCACCBBBBBC?A@C@C@CCCCBBBD@CDCD<AACCCBBBCCCABBBBB?CCC@CC@B>@@BBBCCCC@BCCFF<C@C>;;::::%;BAAB=BCCBBCBBBC=@@@@0@BABB@BACD@CCCCCBB@A@BBBCCC>AAB>;:;CBCDCCCCBCGBCDBBBAFBBAA>A=AACBBBAAAB
@ATNG8:00799:04397
GATGGTAGCTCGCTGATGATATCTCCAGAAGATCAGGAACTCTAGAAGAATTCAGATTTTTAACACGAGAGTAAACGTAAAAAGAAGGTTTTACAAGACTCACGTTAACAATATTGCAGCAGTACGCACACAATCGAAGCGCAGTAAGGATGGCTAGTGTAACTAGCAAGAATACCACGAAAGCAAGAAAAAGAAGTACGCTATTAACTATTAACGTACCTGTCTCTTCCGAAACGAATGAGTACGTGTGACGTACGTGAGCTACCATCGTTCCTTCTGAGTCT
+
:=>DACBBBCCCBBBCCCBAACCDD@DBB?BBBA??<@>AABCCCC@CG=>=?A@@ABAA1>9>>A@AABBBDF=??@BAAA0@A=A@CFH:CCCBDCBBBBCDC?B@CC?CBB=@@A@BBCCCDDCBCBBB@DCBB=??BBBBBB>BACBB?BBBBCCCC>BBCBAA>AC?BCC>AABAA<BBB@@BBAA/AA;A:::@@@AC;A8==AA<A:AADBB?BBBAABA>A>ABC>CCB>AABBBBDBBB>@BBBBBCECB??:::A=AB??A=A:>:>@???A>>
@ATNG8:00800:04432
GATGGTAGGCGACATACATACGCGCCAGAAGATCAGGAACTCTAGAAGAATTCAGATTTTTAACACGAGAGTAAACGTAAAAAGAAGGTTTTACAAGACTCACGTTAACAATATTGCAGCAGTACGCACACAATCGAAGCGCAGTAAGGATGGCTAGTGTAACTAGCAAGAATACCACGAAAGCAAGAAAAAGAAGTACGCTATTAACTATTAACGTACCTGTCTCTTCCGAAACGAATGAGTACGATGAGAGAGCTCTCTCTACCATCGTTCCTTCTGAGTCT
+
@@@B>ABC<@ABBA@A@BBB;;;CC@BBCACABBBB>A?B?>???:7;;;?<A@ABBBBB2B@CCCCCBBCCCG>C@;;;;;*;E@J5<:9'5:>7<;;;=<<>>;C@AA?ABA=@AAABBACBB::9CAA@@BCCC@BBCBBBAA=B>BAA?BCBBCCCC@BBBBCC@BC?BCB<?@BBA=::9;99999(7A<BBBAAA>>@:=9>>?A=A<@@BBB?@@@@CAB?B>BBA=?9838>>>??A>=>?@@>>=BB;::=8////*//87B@C?C>CAA@9756
@ATNG8:00800:04435
GATGGTAGTGATACAGATCAGACACCAGAAGATCAGAACTCTAGAAGAATTCAGATTTTTAACACGAGAGTAAACGTAAAAAGAAGGTTTTACAAGACTCACGTTAACAATATTGCAGCAGTACGCACACAATCGAAGCGCAGTAAGGATGGCTAGTGTAACTAGCAAGAATACCACGAAAAGCAAGAAAAAAGAAGTACGCTATTAACTATTAACGTACCTGTCTCTTCCGAAACGAATGAGTACGTGTGCGACGTGTCTCCTACCATCGTTCCTTCTGAGTCT
+
CCCC?CCCBBBBBCCDEDDCAB@A@ALCC>@@BBCCC?C@@???C@AB?C@BBBB@BBB+B@CCAAAAAACAD;BBBBBAA2BA?B@CIG;CCC@CCCCCCBBB@C@CC@CBB>AABABCBCDDDECBCCCADB??<@AA@AABB?B?BBC@CCBBBCAC?ABBBBB?BD<>>?3999999*9==9=AABBB)@@<9///98>??<?;><AA:=:=ACBB@CCAAAA@<?<?AA;AAB?BBBCCCBBBBCBBBB@@@@@AAA=ABB<A>>>B?B@C?CCCBBBBB
@ATNG8:00803:04397
GATGGTAGTCTCAGATAGTCTATAGTACTCATTCGTTTCGGAAGAGACAGGTACGTTAATAGTTAATAGCGTACTTCTTTTTCTTGCTTTCGTGGTATTCTTGCTAGTTACACTAGCCATCCTTACTGCGCTTCGATTGTGTGCGTACTGCTGCAATATTGTTAACGTGAGTCTTGTAAAACCTTCTTTTTACGTTTACTCTCGTGTTAAAAATCTGAATTCTTCTAGAGTTCCTGATCTTCTGGGTCTCTCTCTCACGCACTACCATCGTTCCTTCTGAGTCT
+
ABAB=<<@BBBDCCCBBCAAABBCBBBB@@@@=@CDD?CEADABBBBBBC@CCCBB@A?BCBB?C?@@@@:::;<9=?>==+5875;@B=?>AC=@>>;;@459?A<B?BDCCCBBB>@@@?B?CCDCDECC?BBCC@CBBBCBBBBCCB@@@??;@AA9@@<?;?ABBBDCCD?A<;;;.<>A>;;;;;*<CJDI>D;;;@@@>==299::':==:949=BC@CAAACBA@C?CAABCC?CACB>BBBCDCCBBBBABBBBBCC@CBBCB@C?B?BBBBBBBC
@ATNG8:00804:04398
GATGGTAGGAGACACGTCGCACACGTACTCATTCGTTTCGGAAGAGACAGGTACGTTAATAGTTAATAGCGTACTTCTTTTTCTTAGCTTTCGTGGTATTCTTGCTAGTTACACTAGCCATCCTTACTGCGCTTCGATTGTGTGCGTACTGCTGCAATATTGTTAACGTGAGTCTTGTAAAAACCTTCTTTTTACGTTTACTCTCGTGTTAAAAATCTTGAATTTCTTCTAGAGTTCCTGATACTTCTGGGCAGACTCTCACACGCCTACCATGTTCCTTCTGAGTCT
+
:::@>BBB@BCBBB?;?@???CBCB;;;@@BB>BBBB<BB?A=;;:@>:;6;B><<?>+0/874669949:9838633333$33,3399919:4403;;6@B=999A8:37?>@A>>A<@AC;>;=<<<<888;?AA@;??AAA@@=>>B?>=;;;5;8818>;@=>>>@@@@<:7:67687(64;4<;AAB.;:=;@3>9>99>9@;;8;EDD/?;;4:=188)8::>>>=9//*/5999///>6779;.66---2--.889=9727883333549494=99@?>>>
@ATNG8:00805:04400
GATGGTAGCACGACACGACGATGTGTACTCATTCGTTTCGGAAGAGACAGGTACGTTAATAGTTAATAGCGTACTTCTTTTTCTTGCTTTCGTGGTATTCTTGCTAGTTACACTAGCCATCCTTACTGCGCTTCGATTGTGTGCGTACTGCTGCAATATTGTTAACGTGAGTCTTGTAAAACCTTCTTTTTACGTTTACTCTCGTGTTAAAAATCTGAATTCTTCTAGAGTTCCTGATCTTCTGGGTGTATCAGCGAGTATCTACCATCGTTCCTTCTGAGTCT
+
<@@D@BAABCCBCBCDCCC;:;@BCBBBCCBB@BCCC>BB?C@DCAAABB@CCB@?=@@DDCC?C?AA@BCCCBA<@ABCC1BB?A?>?:@??@@BCC?BB599?AAA?BBBBB>>>9>>@:?:>AAAA>>>:AA@@6::@9::>??AAAD>>>A<=>==@@<@;??@AABB??;?ABBB5B<@;?>>>>/>><<=,//9///<99<18887(26668393;;3;A;A5568=5<=<>>>:==AA9;<;>A@???@A;;;A;<;<6:677;6:9@9???;;;GC
@ATNG8:00809:04393
GATGGTAGTGTGTTTCTGAGAGTAGTACTCATTCGTTTCGGAAGAGACAGGTACGTTAATAGTTAATAGCGTACTTCTTTTTCTTGCTTTCGTGGTATTCTTGCTAGTTACACTAGCCATCCTTACTGCGCTTCGATTGTGTGCGTACTGCTGCAATATTGTTAACGTGAGTCTTGTAAAACCTTCTTTTTACGTTTACTCTCGTGTTAAAATCTGAATCTTCTAGAGTTCCTGATCTTCTGGACGACGCGCACTGACACTACCATCGTTCCTTCTGAGTCT
+
ACBB:CBBCBBCCD>DC@@@CCCCCCCBCC9989BBB=BC?C=AACDDDD?ACBBB@B?BBBB?B?BBBB788BB?BACCC3BB?BAA?<@D@@=ABA=AB=@ABBAB?BDCA>>>><>@A<?<?@>>>B??;???C<>>@@A>=;AAAA@@@@A:??@=DD:>:?B???>>>>:=9:::-:9>:>>BBB/@>999.7-----76/71888)5;<>B;AAA=AAA@;;;=B=BB==>A;>=<9=A:;;>>>@A>>>BBB??;;6;>>>?:=:==>>>?===@
@ATNG8:00764:04466
GATGGTAGTAGTACACTAGTCATACCAGAAGATCAGGAACTCTAGAAGAATTCAGATTTTTAACACGAGAGTAAACGTAAAAAGAAGGTTTTACAAGACTCACGTTAACAATATTGCAGCAGTACGCACACAATCGAAGCGCAGTAAGGATGGCTAGTGTAACTAGCAAGAATACCACGAAAGCAAGAAAAAGAAGTACGCTATTAACTATTAACGTACCTGTCTCTTCCGAAACGAATGTACACACTCTCATATGACACTACCATCGTTCCTTCTGAGTCT
+
BBBA@CBBBCABBBCECCCGDBB?@<@@A=A@BB9989=A@CCCDD@CC@C?A@@<>>>?0>?BBBBBBCC::9-8?:;;;;*;B>B;@@@8ABCACCBBCDDCB?C?AC?CCC<@?AABDECBBBAAACCC@CCCC=A>>>BBBC<@<@@@=?CBBBDCB?ACCBBB?BC@>>?<?@CCC>B8818>>>@/@@<@>>>??@>><>;>><=9<:??BBB?BBAAACC@C?BBB=BBB?ABBCCCCAB?????ABA>===BBDC:AAD@B>A>A?BAC>>999
@ATNG8:00765:04454
GATGGTAGATACTCGCTGATACACCCAGAAGATCAGGAACTCTAAGAAGAATTCAGATTTTTAACACGAGAGTAAACGTAAAAAGAAGGTTTTACAAGACTCACGTTAACAATATTGCAGCAGTACGCACACAATCGAAGCGCAGTAAGGATGGCTAGTGTAACTAGCAAGAATACCACGAAAGCAAGAAAAAGAAGTACGCTATTAACTATTAACGTACCTGTCTCTTCCGAAACGAATGAGTACTGTATCTATGTGTGCGCTACCATCGTTCCTTCTGAGTCT
+
4::A?B@@@D@A;>???BCD>;<;=4=55.49@995:<8:<</0+/:69><>7/0///;;;+858;;88433;A?89849999(9949.555&5<<6;A=A>BB=B?B@BA>AAC?CCBBCAAACCCDCCCBB?B@@@@BBCCBBCD@C?B::8;CBCBCCC?CCCCBB?AA=:936;;333,38828==CC3@@<@@@>?>>?>:>:=C@?<@:>=BDD?CB@@@DD?C?BBB<ABB?BBBAA99:?ADAD:::BB>@>>999774;7;;==A6<1855:::<?
@ATNG8:00768:04459
GATGGTAGCTCTGCTCTGACTCTCGTACTCATTCGTTTCGGAAGAGACAGGTACGTTAATAGTTAATAGCGTACTTCTTTTTCTTGCTTTCGTGGTATTCTTGCTAGTTACACTAGCCATCCTTACTGCGCTTCGATTGTGTGCGTACTGCTGCAATATTGTTAACGTGAGTCTTGTAAAACCTTCTTTTTACGTTTACTCTCGTGTTAAAAATCTGAATTCTTCTAGAGTTCCTGATCTTCTGGTGTCGTCTATCATGTACTACCATCGTTCCTTCTGAGTCT
+
:==B>@?A@@@CCCCCDCCCCBBCCCDDCC??=@@AA<@@=A@DECCCCC?DBDCC=A?@AA@<C?B;9;@@;;<<=<>>B1BB;@;::6:@BD?@@C?CB999ACCC?BBBJCBBB;;;C@C@DDCC@@ACDEEBB?BDCCCCCBBBAAAACA@=B@@=@C@C?B?AA@A@@@@@???C9B=B;9:::;*;A@@A;@BB@BBB@@@<@@?@0???@B@B@CE@BBBBABDAE<:9AAA@=@?A<ABBBBC;;;BAAAB@@::9?;?BBDG@B>A6:::???BB
@ATNG8:00772:04451
GATGGTAGTGTCATATGAGAGTGTGTACTCATTCGTTTCGGAAGAGACAGGTACGTTAATAGTTAATAGCGTAACTTCTTTTTCTTTGCTTTCGTGGTATTCTTGCTAGTTACACTAGCCATCCTTACTGCGCTTCGATTGTGTGCGTACTGCTGCAATATTGTTAACGTGAGTCTTGTAAAAACCTTCTTTTTACGTTTACTCTCGTGTTAAAAATCTGAATTCTTCTAGAGTTCCTGATCTTCTGGAGATACACATGATACTCTACCATCGTTCCTTCTGAGTCT
+
8?9;49?;4;;;BABBCDEBBBBCCBBBB@00+0000(/;396<B@A;BB=@A:95.439=9>7@ADCCCD;;6:B494999'444(4444)489;7=6615A6;;<;==@CCCCCBCC?@;;8;9@BBACB9949999<A@=??;>>>?@?BDA?@=;;9;??:@:999==9<994944444$58@8=<@@@+;;>@?6=655;;666;;???@+;;955.516=7<<<54493:5:<>==B?ACB?@AAB;<;CBBCDCCEBBAAA?D?@@@@B@B>@?ABAAAC
@ATNG8:00772:04462
GATGGTATATCTGTCTACGAGAGCCAGAAGATCAGGAACTCTAGAAGAATTCAGATTTTTAACACGAGAGTAAACGTAAAAAGAAGGTTTACAAGACTCACGTTAACAATATTGCAGCAGTACGCACACAATCGAAGCGCAGTAAGGATGGCTAGTGTAACTAGCAAGAATACCACGAAAGCAAGAAAAAGAAGTACGCTATTAACTATTAACGTACCTGTCTCTTCCGAAACGAATGAGTACTATAACTATCTGAGACTACCATCGTTCCTTCTGAGTCT
+
::/0+/:<:999:5555:555954.5==7<;;:8<3<2333333959959477333333$34;;;=<888888.799=9;;*9@;@255)5<<7;666;:=:@=A@BC@CDC@DABABBCBA@@@@@;;<<@@:944<;::;;?8<9=00*0;;=@=@B?BB@@;B>CC>A?<6;>777)7;;866788(8;8<>@@A<>>?;?:;9;;3;5;?BCC?C:98=9=896:>>8:>>;@799CDCA??B=8877?95557=75545//./3;6=:=@@@?::8
@ATNG8:00775:04445
GATGGTAGTGCGTGAGAGAGAGACCCAGAAGATCAGGAACTCTAGAAGAATTCAGATTTTAACACGAGAGTTAACGTAAAAGAAGGTTTTACAAGACTCACGTTAACAATATTGCAGCAGTACGCACACAATCGAAGCGCAGTAAGGATGGCTAGTGTAACTAGCAAGAATACCACGAAAGCAAGAAAAAGAAGTACGCTATTAACTATTAACGTACCCGTCTCTTCCGAAACGAATGAGTACGAGAGAGCACACGTGTCTACCATGTTCCTTCTGAGTCT
+
:;=B<BAA@B@B@=BBBCCCCB9:;)5::5<BCA;:5<.9?<9:8B?AA<?;=>;9999*3179=00/???5;59>:99:-4:5:.555&5<@=@ABBABAAB?B?BB?BCC?@AA@ADCCIGCCDCBCC@C:::9??>::9@A>A?B;;69@@@@@@A?AAAAAA>BB?BB=6:9333(7;;5;??>@.=717A9:;==AA:?9>=>>9>=::>><=5>988AB>B?CCB>BAA=99:?AA@BCAABB>??AAAB=::;;;;:AA7818:>8=>AA;;::
@ATNG8:00780:04451
GATGGTAGAGATAGCTCTCTCATCGTACTCATTCGTTTCGGAAGAGACAGGTACGTTAATAGTTAATAGCGTACTTCTTTTTCTTGCTTCGTGGTATTCTTGCTAGTTACACTAGCCATCCTTACTGCGCTTCGATTGTGTGCGTACTGCTGCAATATTGTTAACGTGAGTCTTGTAAAACCTTCTTTTTACGTTTACTCTCGTGTTAAAAATCTGAATTCTTCTAGAGTTCCTGATCTTCTGGGCTGCGCTGATATGCGCTACCCATCGTTCCTTCTGAGTCT
+
:::B>B@@@BC@BA<BCCCCBBBBBBBBCDEG@CCCF?CB@B@DBBBBCC@CC@@?=A=AAAA?B>AABBBBAAA;98999$/:4:000/99@7BCB?@A79:BA@A?AAA==>?B;?>A=A<>>>>???@=>??B=>677CAAADB;;<<@AA=???:::5:8=>>>;;;88167AAA5C7;7;????/?;;;=4===;;:>>=A18888(6886?8=8=>:>@@AAAA<A<C>??BB877==6=//-;7--/===<@?>>888-8=<;;9;7;*//888865
@ATNG8:00781:04465
GATGGTAGCTCGCTGATGATATCTCCAGAAGATCAGGAACTCTAGAAGAATTCAGATTTTTAACACGAGAGTAAACGTAAAAGAAGGTTTTACAAGACTCACGTTAACAATATTGCAGCAGTACGCACACAATCGAAGCGCAGTAAGGATGGCTAGTGTAACTAGCAAGAATACCACGAAAGCAAGAAAAAGAAGTACGCTATTAACTATTAACGTACCTGTCTCTTCCGAAACGAATGAGTACATAGATATACGTATAGCTACCATCGTTCCTTCTGAGTCT
+
ABAB?CCEDC==BCCBBBDDCCCCC@CCC?CCCD??<??AACCCCC?CC>B>??=78878(:<ACGCCCBBCBB8@?>?@@9@C>C4;::.<EFAGGCBCCCCC?C@AA>ACC?BDBBC@AACCDBB@??B?AABB=??BBBBBB>B@BBB?BCBBBCCC?CAAAAA?CC@??@799??=8?@@<=????/?D=B;;;ABA@@<@;>>AA7:7;?BBB@BBAAACB?B?AAC>CCC?BBBCBBBBC@@>CC???@@@@?BAAAA>@===><A=A=A@B@>988
@ATNG8:00783:04459
GATGGTAGCAGACGTGACAGAGCGCCAGAAGATCAGGAACTCTAGAAGAATTCAGATTTTTAACACGAGAGTAAACGTAAAAAGAAGGTTTTACAAGACTCACGTTAACAATATTGCAGCAGTACGCACACAATCGAAGCGCAAGTAAGGATGGCTAGTGTAACTAGCAAGAATACCACGAAAGCAAGAAAAAGAAGTACGGCTATTAACTATTAACGTACCTGTCTCTTCCGAAACGATGAGTACTGCGTCTCACTCTCGCCTACCATCGTTCCTTCTGAGTCT
+
:>00)////::::;;===ACCCBBB@BBD?BBBCBB@C?BBAAAAA?@B9B;@>>77777$7689:@:=<9337)78:9999$9B<B:;;<1;AE@CBBBCCBBA<A=@@:@@@;@A@@BBB;;9?;<<>:?<?950=@>>00)00/193844.499;<<;:69///9=6=<6??;8B===>6<;8457889)56/56955-25595:199<>:=;A@???=>====>>7:::;=5<.....::;?999@<;;;;;::::<<8<;?8>789>=A=B@BBBBBBBB
@ATNG8:00797:04464
GATGGTAGGCGTGTGAGAGTCTGCCCAGAAGATCAGGAACTCTAGAAGAATTCAGATTTTTAACACGAGAGTAAACGTAAAAAGAAGGTTTTACAAGACTCACGTTAACAATATTGCAGCAGTACGCACACAATCGAAGCGCAGTAAGGATGGCTAGTGTAACTAGCAAGAATACCACGAAAGCAAGAAAAAGAAGTACGCTATTAACTATTAACGTACCTGTCTCTTCGAAACGAATGAGTACGTGTGCGACGTGTCTCCTACCATCGTTCCTTCTGAGTCT
+
@ABF@CDD@DBBBBCCCCCBBABBE?FDD?CCCCCB?D?BBBBACD@DD<@>ACC?AAAA2B@CCCACCCAABC>BAAACBB1>;5<1888*9<@=BBBBAA@?>7:7;A:?<=:=<<<A>>>@A@@@?AAA;=;;@:??AA@@@@;A;A>A>???===;;7;>>>CB>@@<ABB>@@7770:<85<=@@>,//-/===BDDAA;A;A===6:6:AAAA;A=>>>>>:??=<3=8829??ABA==B?>>=?BAAAAAAAA<==<7;:99@:>;><@B@@@?::
@ATNG8:00799:04463
GATGGTAGACACGTGTGCTCTCTCGTACTCATTCGTTTCGGAAGAGACAGGTACGTTAATAGTTAATAGCGTACTTCTTTTTCTTGCTTTCGTGGTATTCTTGCTAGTTACACTAGCCATCCTTACTGCGCTTCGATTGTGTGCGTACTGCTGCAATATTGTTAACGTGAGTCTTGTAAAACCTTCTTTTTACGTTTACTCTCGTGTTAAAAATCTGAATTCTTCTAGAGTTCCTGATCTTCTGGAGATATCATCAGCGAGCTTACCATCGTTCCTCTGAGTCTT
+
ABBB@BBBBBDCCCCBAACCBA@CCDBBCDCC@CCCC<CC@B@BCBBBCD?CBBBC@C>A@BB?B?ABB@@ABBB?B@@@@1A@?A@BB=BBBB>@@@?CB=A@BB8798BB>AA<;8<AA9>9=A>>>??A;@???;>;;;;;@AAAA>>?@@@<AAA=@@<@7;=?>>>ABB<===AA6A;>977666(8>///)//////9:9;19777)5;;;=6?656.6;9>===;?7;;>:;=-//<6666>A;;;;;AAA=:://+/717;;;;9A==>=<77333-
@ATNG8:00801:04460
GATGGTAGACATATCGTACTCTCTGTACTCATTCGTTTCGGAAGAGACTGGTACGTTAATAGTTAATAGCGTACTTCTTTTTCTTGCTTTCGTGGTATTCTTGCTAGTTACACTAGCCATCCTTACTGCGCTTCGATTGTGTGCGTACTGCTGCAATATTGTTAACGTGAGTCTTGTAAAACCTTCTTTTTACGTTTTACTCTCGTGTAAAAATCTGAATTCTTCTAGAGTTCCTGATCTTCTGGGCTGCGCTGATATGCGCTACCATCGTTCCTTCTGGAGTCT
+
@;;?;CBBCCCBCCCCCCCCDCCCBBABBB@@>@CBD=CB@B@BBCCCBB?BBDBB>B=@?AF@C@BAABBBC@A?BBBBB1>>9>??C7>@@B>BBB?BC;:8?A??:?AAA>>>A;;;;;A;A@@@?===;AAAA8==>>88;@?AA@@@@::7;=A<AB;?<?@AAAAA;:7;??AA6A<@;=9998*8:----)--3---7::>????.9?A>>9?9;;8;AAA>>=:>7;;A==</--9949---=9--/=::;;;;<771666770707-3--)-699;
@ATNG8:00802:04440
GATGGTAGTATATCGCGTCGCTATCCAGAAGATCAGGAACTCTAGAAGAATTCAGATTTTTAACACGAGAGTAAACGTAAAAAGAAGGTTTTTACAAGACTCACGTTAACAATATTGCAGCAGTACGCACACAATCGAAGCGCAGTAAGGATGGCTAGTGTAACTAGCAAGAATACCACGAAAGCAAGAAAAAAGAAGTACGCTATTAACTATTAACGTACCTGTCTCTTCCGAAACGAATGAGTACACATCGTCGTGTCGTGCTACCATCGTTCCTTCTGAGTCT
+
ABBE@BCBBCCBBBBECCCCCBCCB?C998;BBBAB?B=AABBBBE@BB@C?A??:::::)9<AABCCCCBAA@:A:;;CDC5DD?B=AA@A0ABC?BAAABBCDC@C@CC?CCC?BBBBCCCCBBBCCBBBC?CBBB?BBBB>>>@8?;???=@BCBBCCD?BBBBBB?BB?99:4::??=5<=:7898888%9>:A888EB?>@7;7;<@@1818=@@@=AC@@?CBAH?CCF>C??<?ABBBBBCB?????AAAABBB???BBC=A??;;5;:?;@A===?==
@ATNG8:00802:04448
GATGGTAGCGCATATCAGCGCAGCCCAGAAGATCAGGAACTCTAGAAGAATTCAGATTTTTAACACGAGAGTAAACGTAAAAAGAAGGTTTTACAAGACTCACGTTAACAATATTGCAGCAGTACGCACACAATCGAAGCGCAGTAAGGATGGCTAGTGTAACTAGCAAGAATACCACGAAAGCAAGAAAAAAGAAGTTACGCTATTAACTATTAACGTACCTGTCTCTTCCGAAACGAATGAGTACCTCTCAGACGCTCGTCCTACCATCGTTCCTTCTGAGTCT
+
<CBB?B;69>?CBBBBCCCDEABBD>BBC>BBB;;;6;65?@?<<?49:6:49<9;9955$5.55;7777///7.7//////$/<7<8=>>0><<499///7744057<:75555:<345<<<<>;;;;666:AAAD<??;;;=@@:B;@;:49DA?@>;;5;AA@@@=@@;??@;><;7717771//////#-73--(--9:98505255595:555;55.9::995<7<255B<AA<255<888;6??@@@@ABBBBACAA=??>:8877>:?=A>B????>78
@ATNG8:00803:04458
GATGGTAGGTGCACATGAGTGTATCCAGAAGATCAGGAACTCTAGAAGAATTCAGATTTTAACACGAGAGTAAACGTAAAAAGAAGGTTTTACAAGACTCAGTTAACAATATTGCAGCAGTACGCACACAATCGAAGCGCAGTAAGGATGGCTAGTGTAACTAGCAAGAATACCACGAAAAGCAAGAAAAAGAAGTACGCTATTAACTATTAAACGTACCTGTCTCTTTCCGAACGAATGAGTACGTGTGCGACGTGTCCTCCTACCATCGTTCCTTCTGAGTCT
+
@;?C@CAB?BBBCCCCDCCBBBCCC?BBC?CDDB9989=@@CCCBB@CF?@?@CB@BBB9B?CCAAAEBA@@B;B@;;;;;*;@;>5;::69AA<BCCCCCCB?B>BC?@@B@CA?>>BBABBAAAABBF?BAAB?BBCCBBBA=@=A>>;>B?>>BBB@BBBB??8>74:??<AA<<=<+997222222$2838222;A??>;A=A>::188(8>=>?=???;;;><3;48917>?;990000/////..222222::499:>?@;@B@@?<?<A<AAA@@=<<
@ATNG8:00804:04468
GATGGTAGAGTATCATGTGTATCTCCAGAAGATCAGGAACTCTAGAAGAATTCAGATTTTTAACACGAGAGTAAACGTAAAAAGAAGGTTTTACAAGACTCACGTTAACAATATTGCAGCAGTACGCACACAATCGAAGCGCAGTAAGGATGGCTAGTGTAACTAGCAAGAATACCACGAAAGCAAGAAAAAAGAAGTACGCTATTAACTATTAACGTACCTGTCTCTTCCGAAACGAATGAGTACGAGAGAGCACACGTGTCTACCATCGTTCCTTCTGAGTCT
+
9<<>?CCCBBBCCCDBBBDCC@@?C?CCC?CCCCAA>A@BBCDCCC@CC?B=???99999*;=BBCFCCBD9990:C;;;;;*;A;A5;;;&9@D?DCBBB@DCC?B?BB>BBB>BBBBCBBBCCCCCBBBC?CCAA?BBBBAAAA;@?@??=@BBBBBBC@ABAAAA>AB>@@@8=?887)9=<;99:9::%:?;>:8:CAC@@;@;@@CB<?<?ACAA<??@@ABB@C@CBB>BCC?BBBBBBCCBBBB===@==>BCB@BAAA?BBC>B>A=@;@@AAA?>>
@ATNG8:00804:04470
GATGGTAGTATATCGCGTCGCTATCCAGAAGATCAGGAACTCTAGAAGAATTCAGATTTTTAACACGAGAGTAAACGTAAAAAGAAGGTTTTACAAGACTCACGTTAACAATATTGCAGCAGTACGCACACAATCGAAGCGCAGTAAGGATGGCTAGTGTAACTAGCAAGAATACCACGAAAGCAAGAAAAAAGAAGTACGCTATTAACTATTAACGTACCTGTCTCTTCCGAAACAATGAGTACGTGTGACGTACGTGAGCTACCATCGTTCCTTCTGAGTCT
+
=:?C@ECBBBBBCCBCCCBBBBBBC@CCB?CCCBAA>A>CCCBBAC?CC@C?CCA9:99:):>ACBBAAACCCD>DBAAAA@0AC?B@BED;DCC@CBBBBBDDD?C?BC?BAB?CCBBBBCBDDCCAABCC?CCCC@A@@@???@=B>CAC?BBCBBCCB@BBBBBA@CD@999<??=>=5<<71788888%8=:A868FAB@A<@:>>BB<@<@AB??9>@??>?B?B@EBB>CC?BBBBBBBC=>=CBBBAAABCBBBBBB@<@;;;?<?=B<@@@B=>=>
@ATNG8:00806:04468
GATGGTAGCATCATGCATATCTCACCAGAAGATCAGGAACTCTAGAAGAATTCAGATTTTTAACACGAGAGTAAACGTAAAAAGAAGGTTTTTACAAGACTCACGTTAACAATATTGCAGCAGTACGCACAAAATCGAAGCGCAGTAAGGATGGCTAGTGTAACTAGCAAGAATACCACGAAAGCAAGAAAAAGAAGTACGCTATTAACTATTAACGTACCTGTACTCTTCCGAAACGAATGAGTACTGCGTCTCACTCTCGCCTACCATCGTTCCTTCTGAGTCT
+
BBBB?BDDDDCBCBBBCBBBCBC@@=@BB?CABB:9::?A@A@??B@BD@D?A?ACDDDD1A=BCC::9CDCCB=BBCCECC2CD@D2;;;;*;CC@BEDCCCC@A?AADD@CBB@BCCBBBCCBB;;;@@@B9@CCC@CCAAAB::7:?BCB@CBBB??@D?BADAA@=@B9>?B?AAAA@9@:9300000(00)/=;;;?A@@>A?BBBB?B?BAA@A=?=/00;;;879ABD8>BC?AAC>998??>AA???BBBBBBBB?BBA>BAAAB?C@C@AA>==B=>
@ATNG8:00808:04464
GATGGTAGCGCACACATAGATACAGTACTCATTCGTTTCGGAAGAGACAGGTACGTTAATAGTTAATAGCGTACTTCTTTTTCTTGCTTTCGTGGTATTCTTGCTAGTTACACTAGCCATCCTTACTGCGCTTCGATTGTGTGCGTACTGCTGCAATATTGTTAACGTGTGTCTTGTAAAACCTTCTTTTTACGTTTACTCTCGTGTTAAAAATCTGAATTCTTCTAGAGTTCCTGATCTTCTGGCTCTCGTAGACAGATACTACCATCGTTCCTTCTGAGTCT
+
:69>9==BB=;;;>ABABBBA@@BBBBBCB;<8;BCC=AB7;7;?A;=@@@BCCDC@B@CCAA<C?;;6BC@?;?8>@@@@0>A?ABAD<A;;9=@9:7:C:;;CC@A?ABCCCD;;9;BB>B@HCCDAA@A?AB;;7;;BBBBBBCBBBCBBBC@DBB7;;<?:?@;;;BBBA=A;;;;.:9>;@@@@@0A@BDD>CBCAA@@B@@9????0@BBCC:;8;B?ABB@@;;5;4:B?@AA7:;A?BBBBB@@@B@@@@?>?B@>?<9:8<@>??B>ABAABBBB
@ATNG8:00811:04453
GATGGTAGTCTCAGATAGTCTATAGTACTCATCGTTTCGGAAGAGACAGGTACGTTTAATAGTTAATAGCGTACTTCTTTTTCTTGCTTTCGTGGTATTCTTGCTAGTTACACTAGCCATCCTTACTGCGCTTCGATTGTGTGCGTACTGCTGCAATATTGTTAACGTGAGTCTTGTAAAAACCTTCTTTTTACATTTACTCTCGTGTAAAAATCTGAATTCTTCTAGAGTTCCTGATCTTCTGGGTCTCTCTCTCACGCACTACCATCGTTCCTTCTGAGTCT
+
BB?@>;>C@@@BBBCCCGCCCA@@@@=97900/::<5=>@CF<;;BBAA;?B@;;;)::=<97-4;@?><>9:/8487:99'//)//::3::<>;==;8:;,/0==<><@AC@A@BB@::;@C>AB@@@?9:2:<<<<B@AABA@@@BBBCBCAB>@@@>AA6:6:@;;;BCBC>C;;;;;(:;@9@?BBA,>>959)9==9=;;9955<@<)=@A=<9B@BB?AA???AA=@>ABABBA5;;;;0;??@@ABA??D@00/;>:=:898BC@B>C?A@<<787>
@ATNG8:00811:04471
GATGGTAGATACTCGCTGATACACCCAGAAGATCAGGAACTCTAGAAGAATTCAGATTTTTAACACGAGAGTAAACGTAAAAAGAAGGTTTTACAAGACTCACGTTAACAATATTGCAGCAGTACGCACACAATCGAAGCGCAGTAAGGATGGCTAGTGTAACTAGCAAGAATACCACGAAAGCAAGAAAAAAGAAGTACGCTATTAACTATTAACGTACCTGTCTCTTCCGAAACGAATGAGTACGAGAGAGCACACGTGTCTACCATCGTTCCTTCTGAGTCT
+
@ABB?BBBBDBABCBBBBBBCCCCE>C@@=@?@A;;6;?BBBBCCB?BD?C?BAA99999(99>@AAABAA???8>=AAABB5CA>C5;;;.9CE?BAABBBBCD@DACB?CBC?BBBBBCCCCCDFBBBCC@D@@@=@AAACCAB;@=@;;6;BBCBBACACCBCCC?AA=ADC>BB?>=68883767889%9=::868AAB==:>=???A<@:>>@::6:A@AABB@C?BAC=AAC@BAAABBCCA@<=778?@==?@B;;;>>9==>>>8=3:0869:;;<=
@ATNG8:00816:03864
GATGGTAGAGAGAGCTCTCTCATCGTACTCATTCGTTTCGGAAGAGACAGGTACGTTAATAGTTAATAGCGTACTTCTTTTTCTTGCTTTCGTGGTATTCTTGCTAGTTACACTAGCCATCCTTACTGCGCTTCGATTGTGTGCGTACTGCTGCAATATTGTTAACGTGAGTCTTGTAAATCCTTCTTTTTACGTTTACTCTCGTGTTAAAAATCTGAATTCTTCTAGAGTTCCTGATCTTCTGGTGTCGTCTATCATGTACTACCATCGTTCCTTCTGAGTCT
+
@:>C?BACCCCBBBB9;;CCCCCCCBBCDEFD?BECD?DD@C?AACCCCC@BBBCC?B?CBAA>A@CBCBBBBAA>ACDCC1@>?BBB@9ACDB@B@@<@B=@@ACBB?BBBA@ACA;>>A<@<@@@@>=>>=AAA?9>?DD@?>?@@BA@@>>@<?@?<=<9=<>>>AABB>>:>@AA9@@;?;?@@@@/>A;;:3;A?@???==<7<<<=.<;;:A8=8>>8<><<=>>;>;??=>=@:==A=?????@>>>@@@@???:;;>;>AA==:=:=;A???>:;:
@ATNG8:00817:03862
```
