## Supplementary material for "Massive Multiplexing Can Deliver a $1 Test for COVID-19": Fastq files for Ion S5 analysis of 24 indexed plates: E-gene_Plate04_Rep1_IonCode_0105.filtered.fastq (part 33 of 145)

```
GATGGTAGCTATACGTATATCTATGTACTCATTCGTTTCGGAAGAGACAGGTACGTTAATAGTTAATAGCGTACTTCTTTTTTCTTTGCTTTTCGTGGTATTCTTGCTAGTTACACTAGCCATCCTTACTGCGCTTCGATTGTGTGCGTACTGCTGCAATATTGTTAACGTGAGTCTTGTAAAACCTTCTTTTTACGTTTAACTCTCGTGTTAAATATCTGAATTCTTCTAGAGTTCCTGATCTTCTGGCTCTCGTAGACAGATACTACCATCGTTCCTTCTGAGTCT
+
9::@<A@B@@;BAABBAABDCBCDDDBCAA;<4;@A@;A@;>::95@ABB@BAB@A?A>@@AB?B6;8:=9??9<:777777#333(37778/8ABB?BCC??><?>ACCC?BBCA@@>>;??>:?;=====;;;:>>??;?@A888B@@@???@;;:18881894:8>?>>>ABBB7::>=>/>1818:==>/??@BB:A=>>===??>=188)8888=>>8<8<>5;:>>><>:=;@=:;<A8;;D:=>@???A???;;;===A>8818=<AB=A=A=>:::<///
@ATNG8:00818:03874
GATGGTAGCATCATGCATATCTCACCAGAAGATCAGGAACTCTAGAAGAATTCAGATTTTTAACACGAGAGTAAACGTAAAAAGAATGTTTTACAAGACTCACGTTAACAATATTGCAGCAGTACGCACACAATCGAAGCGCAGTAAGGATGGCTAGTGTAACTAGCAAGAATACCACGAAAGCAAGAAAAAGAAGTACGCTATTAACTATTAACGTACCTGTCTCTTCCGAAACGATGAGTACGAGAGTCAGAGCAGAGCTACCATCGTTCCTTGAGTCT
+
44<<8<<@<;;;==BAAABBB@;;99===@BAAA<;29388:@@<=99:598AAABA???1@=AAA????=BB=58;@@@@@0@C=@ADFD;CBB?B;;;BBD;;:;@DD>B@@<;;?@ABBC@AACCCCBC@C;:;=@AAABBAB?B>BAC>@;;6;;<<?CA@???=>?=BBB>@@>=>177=8;;===,7>8;8=;77337037>;;85<366;;@>@A@?999;A:>A=<===B=<?:?<;;><77773379933/88/-(-,,,606(-(-9/44<
@ATNG8:00823:03848
GATAGTGTCATATGAGAGTGTGTACTCATTCGTTTCGGAAGAGACAGGTACGTTAATAGTTAATAGCGTACTTCTTTTTCTTGCTTTTCGTGTTATTCTTGCTAGTTACACTAGCCATCCTTACTGCGCTTCGATTGTGTGCGTACTGCTGCAATATTGTTAACGTGAGTCTTGTAAAACCTTCTTTTTACGTTTACTCTCGTGTTAAAAAATCTGAATTCTTCTAGAGTTCCTGATCTTCTGGGTCTCTCTCTCACGCACTACCATCGTTCCTTCTGAGTCT
+
CCBBBCBBBCDCBBCEDCBBCCCB@AA983:9:;8;D@E?BBCCDBB?BCCBC@C>@@>>;A=ACCDBA@?=9;;;;;*9?<AABBB7ABA;;6:B>=A:99@C;;;:DJIICCC@C@@>@@CCCDCCCC@CC@@<ABBBBBBCBBBCCBBBA?A@@>@FAG@CCBBBBCBB@CBDDC;D@C>BBDDF5CC::;8;@DFLDECBA5;<;<;%;ABBB@B@AA@ADCCD@A?AACCCCCC@BBCG?CCCCBBBBBBBBCBBBBCF@BBCCC@B?A?CCDBB?>?
@ATNG8:00825:03850
GATGGTAGTGTCATATGAGAGTGTGTACTCATTCGTTTCGGAAGAGACAGGTACGTTAATAGTTAATAGCGTACTTCTTTTTTCTTGCTTTCGTGGTATTCTTGCTAGTTACACTAGCCATCCTTACTGCGCTTCGATTGTGTGCGTACTGCTGCAATATTGTTAACGTGAGTCTTGTAAAACCTTCTTTTTACGTTTACTCTCGTGTTTAAAAATCTGAATTCTTCTAGAGTTCCTGATCTTCTGGACGACGCGCACTGACACTACCATCGTTCCTTCTGAGTCT
+
44::5:=C;;5555<<>CCCCBBB;:9@BBCC@@@@D>DD@E?C9;9>>>8>>===:<6=9//)/)/77;<BA?B>;:;::9#496;8::3::::8=;;49A=;<:@BB8ABDA9966.5=A=B@BDDD;9;B>BBBC;;=HFC<;<CCCCDBBBA@B;;5;A<?9?;;::4=99.44444&439056???+CBBBB<;?AB@>@A:;;,:@@@,A@BBB=B>AA<@A@ABCB@D>@@9;9=8999<99959;=?;;<<ABC=??>>:>6599:>:?;>>@99:AA
@ATNG8:00826:03858
GATGGTAGTGTCAGTGCGCGTCGTCCAGAAGATCAGGAACTCTAGAAGAATTCAGATTTTTAACACGAGAGTAAACGTAAAAAGAAGGTTTTACAAGACTCACGTTAACAATATTGCAGCAGTACGCACACAATCGAAGCGCAGTAAGGATGGCTAGTGTAACTAGCAAGAATACCACGAAAGCAAGAAAAAGAAGTACGCTATTAACTATTAACGTACCTGTCTCTTCCGAAACGAATGAGTACTACTCTCAGAGACACACTACCATCGTTCCTTCTGAGTCT
+
;;?DACBABCCCCCCDDCCCCCCBA?BDE@CBBB@A?@?BCCCCCC@CC?B?ACBBBBBB3A?ABAAABBCCCC=AABCCCC3CD=@4:::.;@A=BBBCFDDEE@B@BC?CCC?BBBBCCDCCCECCDDBB@BCBB?BBB???CC?C?CCC@BAACCBCB?BBCDCC?CC?CBB@BBABA<@>>;::999(:@;AAAAAAAAA=A;@AAA:=:=@CCC@CCCBAAA=@=@BF>EBB?BBBBCCCCCCBBAAAAACCBBB@@@??;?????:>:>:>>?===??
@ATNG8:00827:03843
GATGGTAGTGTGTCTCTGAGAGTAGTACTCATTCGTTTCGGAAGAGACAGGTACGTTAATAGTTAATAGCGTACTTCTTTTTCTTGCTTTCGTGGTATTCTTGCTAGTTACACTAGCCATCCTTACTGCGCTTCGATTGTGTGCGTACTGCTGCAATATTGTTAACGTTAGTCTTGTAAAACCTTCTTTTTACGTTTACTCTCGTGTTAAAAATCTGAATTCTTCTAGAGTTCCTGATCTTCTGGTATGACTAGTGTACTACTACCATCGTTCCTTCTGAGTCT
+
A?BC@CCCCCCCCCBCDEGCCCBCCDDDCBBA?ABCC<CC?C@CCCCCCC@BCBCC@C@CCCB@D=AACCCCCCBACCCCC5BB@DBBB>BDAB=B;;8;FAECCDCC@CCCCDCCC@CCC?B?BECCBABD@CCBB>ACCCCCBBDCBBAACCC@CCD?CC?C?BBB?BCCCC@DDDDD9J@C?@@@@@0@BCCE>CCBBCCCBAA=BBBB.;;BBD=@=@B?ABBBBCC@C@CCDBBC@BCC@BCCCB@AABBBBBBCCBBBF?BAAAC@C@BACCBCCCAB
@ATNG8:00829:03872
GATGGTAGCTCACGTACGTCACACGTACTCATTCGTTTCGGAAGAGACAGGTACGTTAATAGTTAATAGCGTACTTCTTTTTCTTGCTTTCGTGGTATTCTTGCTAGTTACACTAGCCATCCTTACTGCGCTTCGATTGTTGCGTACTGCTGCAATATTGTTAACGTGAGTCTTGTAAAACCTTCTTTTTACGTTTACTCTCGTGTTAAAAATCTTGAATTCTTCTAGAGTTCCTGATCTTCTGGTATGACTAGTGTACTACTACCATCGTTCCTTCTGAGTCT
+
;5==<@BBBAB====BCCBBBCCC@@@@@BAB<BCBC>BB?B@BBBBBBB>AA;:;@D>A@AD@E@BAABABBBB?BBEEE2BB?BA@A;99:B?BBB?AB?B?@?CC@BBBBBBDF;?:=1708=@=>;;;<@@@@:>=;@@888>@???>><8><=8=A8<5;A<=;999:.22699.>7;7;<<<=,;;;=@-////99/655-/.//'.//(.8292>@:>>>@@=><><?@?@??:=>A<AAA>888?;;;=>=??A988;>===@<A<@<@>>??>>=
@ATNG8:00833:03843
GATGGTAGCACACGAGATCTCATCGTACTCATTCGTTTCGGAAGAGACAGGTACGTTAATAGTTAATAGCGTACTTCTTTTTCTTGCTTTCGTGGTATTCTTGCTAGTTACACTAGCCATCCTTACTGCGCTTCGATTGTGTGCGTACTGCTGCAATATTGTTAACGTGAGTCTTGTAAAACCTTCTTTTTAGTTTACTCTCGTGTTAAAAATCTGAATTCTTCTAGAGTTCCTGATCTTCTGGATATGAGTGACTCGTGCTACCATCGTTCCTTCTGAGTCT
+
@ACC@CCCCCCCCCCCBBBCCCCBBBCCCD@@=ACCB=CD>A?ACCFCCC?CCC@?=A?BACC@D9CCBBBBCCA<98777'7A<BBBC>BBBD?CCC@BB>A?@A?>=>BCCDCA?;@=A9A;=AAAAAAA=AB>>7::?????@AA@@@???@<ABA<BB=A:>>AAAAAAA<>;;;;1;9@9;6777+7666)--6---799<18776(2:;;@:>:@@;?>>>@@A<@=AAB@@@:==@=BB;;;;;;@@AAAD==>?BB=A???@=@<?<????@>>=
@ATNG8:00838:03852
GATGGTAGCATCTTGCATATCTCACCAGAAGATCAGGAACTCTAGAAGAATTCAGATTTTTAACACGAGAGTAAACGTAAAAAGAAGGTTTTACAAGACTCACGTTAACAATATTGCAGCAGTACGCACACAATCGAAGCGCAGTAAGGATGGCTAGTGTAACTAGCAAGAATACCACGAAAGCAAGAAAAAGAAGTGCGCTATTAACTATTAACGTACCTGTCTCTTCCGAAACGAATGAGTACAGAGAGTACGATATGTCTACCATCGTTCCTTCTGAGTCT
+
@;<C:CBCBBCBB?BCCCCCCCCDD?BBC@CBDBAA<A>BBCBBCC@CC?B@ABACCCCC3B@BBBBBBBCBBB=BBBCCCC5BB=A5;;;.;@@<BBBBBBCCC@D?BB@BBD@CCBBCCBCCEEBBBC?@?ACCD@CCCBBBBB>B?C@?>@AACCCCC?CACBAA?CC@?>?>AA==<5=:94:ACDD3BB?BBBBBB>>><@:>=@D<B<@@A@@=@AA@AAA>A@BCD>EBB?BABBBCCCCCBBBBBCAAABCCB;;;>:>>@@A;@<@<???:::;;
@ATNG8:00841:03884
GATGGTAGACATATCGTACTCTCTGTACTCATTCGTTTCGGAAGAGACAGGTACGTTAATAGTTAATAGCGTACTTCTTTTTCTTGCTTTCGTGGTATTCTTGCTAGTTACACTAGCCATCCTTACTGCGCTTCGATTGTGTGCGTACTGCTGCAATATTGTTAACGTGAGTCTTGTAAAACCTTCTTTTTACGTTTACTCTCGTGTTAAAAATCTGAATTCTTCTAGAGTTCCTGATTTCTGGGGCTGCGCTGATATGCGCTACCATCGTTCCTTCTGAGTCT
+
9::B?CCCCCDCCCAAACCCICCCCCCCDBBB@CBBB=BB?B?BCBBBCC?CCACC?C?BBBB@C?AACBBBBBD?BBB@A3BA?B@@@:@==??CCC@AA=ABBAAA?@@BAAAAA=???<A<AA??<==A<AAAC:>?AA@@@@@@>>@@@@B<:;:<@@<?<?B@@A@@@?:;::::/:4:488888(7=666.559///=66:08887+5>AAA<A<AA<B???;;;<A=AA;::16////)////99=<>;>@>?>>>@@<;;8@B=B<A<AAAA@@??
@ATNG8:00843:03866
GATGGTAGGCGTGTGAGAGTCTGCCCAGAAGATCAGGATCTCTAGAAGAATTCAGATTTTTAACACGAGAGTAAACGTAAAAAGAAGGTTTTACAAGACTCACGTTAACAATATTGCTGCAGTACGCACACAATCGAAGCGCAGTAAGGATGGCTAGTGTAACTAGCAAGAATACCACGAAAGCAAGAAAAAGAAGTACGCTATTAACTATTAACGTACCTGTCTCTTCCGAAACGAATGAGTACGATGAGAGAGCTCTCTCTACCATCGTTCCTTCTGAGTCT
+
;55>:==C@CA=B=DCDDDCCCCCF>DBB@BGCCBB@BCDCCCCCE@CC@CACBB?>>>>0@>@AACBBCBBBB=@@AABAA0A@>A4;;;.;BB>CCDDBBHDF@C@BB@BBB@BCBAACCCC@ABCCBAA=ABCC@BCBBB?>?>@=@9979AAACBBB?BBBBBB?BD@BBB>A@:99*7;;;;;;;;+//(....=:>>>:>;:9:<8=:>>>AA=A@@@B9838;>>?:?CD?BCCCAABBBBBBBCCCBBB?@@BBAAB@BBB@?;?;@<>>>>AA>>
@ATNG8:00847:03858
GATGGTAGAGTATCATGTGTATCTTCAGAAGATCAGGAACTCTAGAAGAATTCAGATTTTTAACACGAGAGTAAACGTAAAAAGAAGGTTTTACAAGACTCACGTTAACAATATTGCAGCAGTACGCACACAATCGAAGCGCAGTAAGGATGGCTAGTGTAACTAGCAAGAATACCACGAAAGCAAGAAAAAAGAAGTACGCTATTAACTATTAACGTACCTGTCTCTTCCGAAACGAATGATTACGAGAGAGCACACGTGTCTACCATCGTTCCTTCTGAGTCT
+
/:9@<ADECBCCBABACCCBCDCD@CC@A>B;:;BB?C@ABBCEDD?CB@G>AA@;:999$5.55=>>=B;;;;,9555555$5;6;8===2=>>7;;<@><<//0/6;?<??A<@??@C@@@CECCBDCBB?BCCB?CC@@ABAC=B?B;;8;BCBBBBB?BBBCBB?BB?AAA=@A@AA<@@@<000000%.:6..-0:;>AB?B>==<<9<:==B;;6;BB:;9@=A<@AB<ABA<@@AA>ACB??@B?@ABCCCCEB;;;AA?AABBB?B@B@BBCB@@@@
@ATNG8:00847:03885
GATGGTAGTATAGAGCTCTACATAGTACTCATTCGTTTTCGGAAGAGACAGGTACGTTAATAGTTAATAGCGTACTTCTTTTTCTTGCTTTCGTGGTATTCTTGCTAGTTACACTAGCCATCCTTACTGCGCTTCGATGTGTGCGTACTGCTGCAATATTGTTAACGTGAGTCTTGTAAAACCTTCTTTTTACGTTTACTCTCGTGTTAAAAATCTTGAATTCTTCTAGAGTTCCTTGATCTTTCTGGCGCTCTTGTCACGTCTGCTACCATCGTTCCTTCTGAGTCT
+
59<B:@@@@BB9:9B?@AC<<DBBCDCCDDCC<@;;;;&4:5:5?;<<;??8:9@@@4:49@@@;@=@@BBDEBBA:99:9:(393:@>;3<AAA7:9@?BB>??AB??>::;;=====;;<<@>AAAA>;;7799///6557525@:<<=;9<?5;9;8::49;A@??@@B??<>>@>@2@=A777888(6=>AD7;:>@?>?=;;;?:::*:22,292726626...44427).).5578905550559858;><99//---/.85715888;6>06+//955525
@ATNG8:00850:03853
GATGGTAGGTGCACATGAGTGTATCCAGAAGATCAGGAACTCTAGAAGAATTCAGATTTTTAACACGAGAGTAAACGTAAAAAGAAGGTTTTACAAGACTCACGTTAACAATATTGCAGCAGTACGCACACAATCGAAGCGCAGTAAGGATGGCTAGTGTAACTAGCAAGAATACCACGAAAGCAAGAAAAAGAAGTACGCTATTAACTATTAACGTACCTGTCTCTTCCGAAACGAATGAGTACGATGAGATCTCGTGTGCTATCGTTCCTTCTGAGTCT
+
BBBC?B;;7;:;C;;;BCBCJCCCC@BBB?BCB@;:6;@AAACCAA>@C@BACEDDCCDE5C@CCCDCCCCCCC>B@CBBBB0BB?B@CBB<CCI@CBBDBAA;;8:@??>@BB=?@CBCDBCBCDDCCAA@AGCBB@BCCACACC@CAC::;;GGCBBBC?BCAAAB?AA=AAA;@@:::,7;<8?CDDD3BB?BBBAAABB@<@=>?>>;?:?>BBB?B@@@BBB=A?ADH>AAD@@A?CBBBAAABBAAAA????@@???DA>>B@D?B?BCFCBBBB
@ATNG8:00855:03850
GATGGTAGGCGAGAGTGAGACGCAGTACTCATTCGTTTCGGAAGAGACAGGTACGTTAATAGTTAATAGCGTACTTCTTTTTCTTGCTTTCGTGGTATTCTTGCTAGTTACACTAGCCATCCTTACTGCGCTTCGATTGTGTGCGTACTGCTTGCAATATTGTTAACGTGAGTCTTGTAAAACCTTCTTTTTACGTTTACTCTCGTGTTAAAAATCTAGAATTCTTCTAGAGTTCCTGATCTTCTGGATATGAGTGACTCGTGCTACATCGTTCCTTCTGAGTCT
+
;6BC9<BC@CB@A@CCCCBCCCCCBBBADAAA?ABCD>@@<@:@@>?BBB<BA?<@5;59;;<9=9?@9::AB:?<:<<<=+8?@BBBD<>?A@>@BA;A?8773;;;6<774=B@@9???<@9>>>?@@?;9@@==-////8;697-----)-7946/6.5<1728=;777<22-22555*52737;;;;*<877<0559//.;=;A4<9;9'5....3.348:395558886;6:8775;-./<5;822-,,,,,,689>996///555748490;:<;;///
@ATNG8:00858:03864
GATGGTAGTGTCAGTGCGCGTCGTCCAGAAGATCAGGAACTCTAGAAGAATTCAGATTTTTAACACGAGAGTAAACGTAAAAAGAAGGTTTTACAAGACTCACGTTAACAATATTGCAGCAGTACGCACACAATCGAAGCGCAGTAAGGATGGCTAGTGTAACTAGCAAGAATACCACGAAAGCAAGAAAAAGAAGTACGCTATTAACTATTAACGTACCTGTCTCTTCCGAAACGAATGAGTACGTGTGACGTACGTGAGCTACCATCGTTCCTTCTGAGTCT
+
<>>H@B>CCCBBBCCCCCJCCCAAA@CCCAGCCBA@?A@BACBCBC@CB?B?BBBACDDD2A=AACDBBBABBB>BBBCCCC5CE@D@BBC;CCJACCCCCCFCC?B?BB@BBE>AABBCBCCDDCCCBBCC@BBBB=@@AABBCC?B?B;;:;BBCDCCC?CBBBBB>AA?@@A999ABB=BA@;99888(:@<998;B@@@D<A:==AB=B;>>BAA>ABBAAAC=A=??C?CDC?BBBBBBBBBBECCCCCBBBCC???@A@<AAAAE?C?C?AA>B?@>>
@ATNG8:00859:03878
GATGGTAGGCACTGCGCACACATCCCAGAAGATCAGGAACTCTAGAAGAATTCAGATTTTTTAACACGAGAGTAAACGTAAAAAAGAAGGTTTTACAAGACTCACGTTAACAATATTGCAGCAGTACGCACACAATCGAAGCGCAGTAAGGATGGCTAGTGTAACTAGCAAGAATACCACGAAAGCAAGAAAAAGAAGTACGCTATTAACTATTAACGTACCTGTCTCTTCCGAAACGAATGAGTACACATCGTCGTGTCGTGCTACCATCGTTCCTTCTGAGTCT
+
=:<B?BBD@CABCDCB@A@AAC;;<05;@;<BBCBB@CBBBB::;C@CB@D@BBB;;;;;;%;=?@ACCD@??CA997;99::;#9<7<:@@@2??@<?B=BDDCBA?B@DD@DCC>AACCCBCDCCCCCDDCB@CDDD?ABBBBAAA@D?B;;8;AAACCBB?B@?@AA=AA????>ABBBB8?9939@@@A2@D?A<;<@@@AA;><>A??<?<>>BCC@ABA???A?@>@@@;9878=?@@ACCAA9987>>888?AA7787??<887<?8>=B?BBCB8858
@ATNG8:00860:03868
GATGGTAGCACACGAGATCTCATCGTACTCATTCGTTTCGGAAGAGACAGGTACGTTAATAGTTAATAGCGTACTTCTTTTTCTTGCTTTCGTGGTATTCTTGCTAGTTACACTAGCCATCCTTACTGCGCTTCGATTGTGTGCGTACTGCTGCAATGTTGTTAACGTGAGTCTTGTAAAACCTTCTTTTTACGTTTACTCTCGTGTTAAAAATCTGAATTCTTCTAGAGTTCCTGATCTTCTGGACGACGCGCACTGACACTACCATCGTTCCTTACTGAGTCT
+
<<<A@CBDCBCDAA<>>CCDCAA@CCBCCB;:8;CHD?CCAC@BBCCCBB@BCC@@>A?BAAA=@>?ABCBBBBB?AABBB2@A=@A@@:ABA@?ABB?BC=?899CC?BBBBBBBB@>>>:>=BA>>>@@@<AAAC<A>@<<=?AA@@@@@A@@8<<;6<<6=::;;AAAAAB<???BC;B7:5;====/==:;:3;===>>@;;;<@@@@,=///=9=7??=AAA>>==<@:==<<//,-99077///88897797?@>>98947---60607,--796669-
@ATNG8:00814:03934
GATGGTAGAGAGAGCTCTCTCATCGTACTCATTCGTTTCGGAAGAGACAGGTACGTTAATAGTTAATAGCGTACTTCTTTTTCTTGCTTTCGTGGTATTCTTGCTAGTTACACTAGCCATCCTTACTGCGCTTCGATTGTGTGCGTACTGCTGCAATATTGTTAACGTGAGTCTTGTAAAACCTTCTTTTTACTTTTACTCGTGTTAAAAATCTGAATTCTTCTAGAGTTCCTGATCTTCTGGTGTCTGATCTGTATCACTACCATCGTTCCTTCTGAGTCT
+
AACC?BBDDDBBBCC;;;CIGGCCDBBCCCCC>BCDD>CC?C?CBBBCCC=AACCC@A=@?AA@A=BAABBBBBB>BBBBB1AB>BBBB>BBBC?BBB>BC?>=>CCC?AAACCAA>:?@@7;7;><<=>>>9>>@A=A>??AAAAAAA>?>??A<@@@;@@;?=CC>CCAA><7>AADD5A;=8::988)9;<<<29:??:::@<@AAA/A>>>><?;>><>@@>>;>:==AAA@6566AD<@@:::@DD@@@<>>@@@@@@=A>>?A;A;?:?;<99///
@ATNG8:00815:03936
GATGGTAGCGCGACGAGCGTAGACCCAGAAGATCAGGAACTCTAGAAGAATTCAGATTTTAACACGAGAGTAAACGTAAAAGAAGGTTTTACAAGACTCACGTTAACAATATTGCAGCAGTACGCACACAATCGAAGCGCAGTAAGGATGGCTAGTGTAACTAGCAAGAATACCACGAAAGCAAGAAAAAGAAGTACGCTATTTAACTATTAACGTACCTGTCTCTTCCGAAACGAATGAGTACAGAGAGTACGATATGTCTACCATCGTTCCTTCTGAGTCT
+
777A@BAABB;;:=B=;;ABBBCCG>@AA@BAAA@@;@?BAAACBB?BB@B?AA@9999*99<987A@@AB?A8>9;444&5;6;.555&5997>;;?:::44.45993:;<8<><@ABABBCCBBBBBB@@@@A=AABBBCBD<A=A<;7;BBACCAB????BAA?BB?BCC?BBBA@188717;;==.;A;7777977255(56:<>>;A;5295509<<445;7;4::>5;:@7777@A@ABBBAADEDCABAAA@A@==>5;:::>;A;?;?>:;9=??
@ATNG8:00820:03934
GATGGTAGAGAGAGCTCTCTCATCGTACTCATTCGTTTCGGAAGAGACAGGTACGTTAATAGTTAATAGCGTACTTCTTTTTCTTGCTTTCGTGGTATTCTTGCTAGTTACACTAGCCATCCTTACTGCGCTTCGATTGTGTGCGTACTGCTGCAATATTGTTACGTGAGTCTTGTAAAACCTTCTTTTACGTTTACTCTCGTGTTAAAAATCTGAATTCTTCTAGAGTTCCTGATCTTCTGGATATGAGTGACTCGTGCTACCATCGTTCCTTCTGAGTCT
+
559=8=BBBBCCBBBBBBCCFCC>CCCDCCFG@CBBF?CDAC@C@;;;CC@BBBCC@D@A@AB@B=BBBBBBBCC?CCADC3BB=@88729BAB?BCC?985:9@?BB?BBBBBBB@9>>><@<>>>@???@;@@AA6;:AA@@@AAA@@@::::5888;@@<@@==>@@AAA<;;;BB5B<A<ACBB5?=///)/66///>67:18988(2::;?9@<==6<>;;:>>:?7;;@===///@9@@67;<;;???@@@AAAAAA;??@@@=B=A<=>9==///
@ATNG8:00821:03900
GATGGTAGCTCTGCTCTGACTCTCGTACTCATTCGTTTCGGAAGAGACAGGTACGTTAATAGTTAATAGCGTACTTCTTTTTCTTGCTTTCGTGGTATTCTTGCTAGTTACACTGGCCATCCTTACTGCGCTTCGATTGTGTGCGTACTGCTGCAATATTGTTAACGTGTGTCTTGTAAAACCTTCTTTTACTGTTATCTCTCGCGTTAAAAATCTGAATTCTTCTAGAGTTCCTGATCTTCTGGGTCTACGCTCGTCGCGCTACCATCGTTCCTTCTGAGTCT
+
;;=B?BBBCCCBBCBBCCCDAA@CBBBCCB??:>?@A<AC@D@BBBBCCD@CCDCC@C@CC;;:<@CCCECABAC@@@@@@0@A?CBCC@CCFEACBA?AB@CCDDCD?BBBDCC@B?BBE?A?AB????@@=AAAA=BBAACBBBBBBBBBBBB?CBB@BB@B?BB@AACCCC@CCJJJFC?A=@@AA3C;;;;595555==<:99.5555$5;;=?<@:==9==ABBCC@C@CCBCEC=@?AB:@@@@CBBCCBBBCAA@CBC=??BBC@D?B>@@CAAA::
@ATNG8:00821:03932
GATGGTAGCACGAGTCACTCATATCCAGAAGATCAGGAACTCTAGAAGAATTCAGATTTTTAACACGAGAGTAAACGTAAAAAGAAGGTTTTACAAGACTCACGTTAACAATATTGCAGCAGTACGCACACAATCGAAGCGCAGTAAGGATGGCTAGTGTAACTAGCAAGAATACCACGAAAGCAAGAAAAAGAAGTACGCTATTAACTATTAACGTACCTGTCTCTTCCGAAACGAATGAGTACGTGTGCGACGTGTCTCCTACCATCGTTCCTTCTGAGTCT
+
AABB@BEBBBCBBCCCCCBCCCBBC@CDC?DCBCCCAE>BBDCBBA?CC?B?B@?:999:);?BCCCCDDBBBB;?@;;;;;*;B>B5;;;6;CC@CBBCDDC;:;;@CC@BCC?BABCCDCCCCCCBBBDD@DE??>@BACABBB>A?B@@>ACCBBBCC?BAACCC?CC?AAB?AA???8?@@=@AAAA2@C@CA@@BDAAA;A;AAAD:=:>ACBB?BBAAAAD@D@BBA:???;@@@AACBAAAAAABCCDB>>B@@<>==9;;;>C>B?B@CCE@@@BB
@ATNG8:00822:03917
GATGGTAGATACTCGCTGATACACCCAGAAGATCAGGAACTCTAGAAGAATTCAGATTTTTAACACGAGAGTAAACGTAAAAAGAAGGTTTTACAAGACTCACGTTAACAATATTGCAGCAGTACGCACACAATCGAAGCGCAGTAAGGATGGCTAGTGTAACTAGCAAGAATACCACGAAAGCAAGAAAAAAGAAGTACGCTATTAACTATTAACGTACCTGTCTCTTCCGAAACGAATGAGTACACATCGTCGTGTCGTGCTACCATCGTTCCTTCTGAGTCT
+
;@AA>5555=A@@BABBBA@;;9@@8>;<:=A;;99699CA>AB9:7:?>A>???ACCCC1747BBBCCBC>>>7;>??@@@09?:>5>>=0==A99;9:BBBBC?B?BB=ABB>B@;;@CCCBAAABAABC@C<;;69=<=>???;=5>99.4:::999?9@?A<=?6999<>;498333,3896::::::';;68378><=:9(-(----(-(--00A=CA@@@AA4958??6===9777==BBBBBC>>>AAA??BBBAAABC?BBBBC?B?B@BBBAAA86
@ATNG8:00824:03901
GATGGTAGGAGACACGTCGCACACGTACTCATTCGTTTCGGAAGAGACAGGTACGTTAATAGTTAATAGCGTACTTCTTTTTCTTGCTTTCGTGGTATTCTTGCTAGTTACACTAGCCATCCTTACTGCGCTTCGATTGTGTGCGTACTGCTGCAATATTGTTAACGTGAGTCTTGTAAAACCTTCTTTTTACGTTTACTCTCGTGTTAAAAAATCTGAATTCTTCTAGAGTTCCTGATCTTCTGGTGTCTTCTATCATGTACTACCATCGTTCCTTCTGAGTCT
+
8:=C>AAC8??B;66;=>?==BCECCCCCGCH@CCCC=CD?A>995;=59044>>A=A;@@?B?B>AABBABBBC?BCECE1???A:9927>@A5:9;6=?9?A@ABB>AAB@@@00+/995:9>>=>>>>?=?==><>>>???@@@@@878??B;;:;5;;5;5;>>===@;;7;??AA2=8=8<>@A@/@@:::3;>>===;;//)-----$--//9594=><:::<=<><@<@>>>AA:>=B<;::==<>>>CBB;;;D@===16//-9494=4336;66;?
@ATNG8:00831:03922
GATGGTAGCTCGCTATGATATCTCCAGAAGATCAGGAACTCTAGAAGAATTCAGATTTTTAACACGAGAGTAAACGTAAAAAGAAGGTTTTACAAGACTCACGTTAACAATATTGCAGCAGTACGCACACAATCGAAGCGCAGTAAGGATGGCTAGTGTAACTAGCAAGAATACCACGAAAGCAAGAAAAAGAAGTACGCTATTAACTATTAACGTACCTGTCTCTTCCGAAACGAATGAGTACTGCGTCTCACTCTCGCCTACCATCGTCCGTTAGAAGTCT
+
;55=9>@BABBCCCCCBBBCCCB@?BDD?BBAABB?B?BBAAACB?BB>B>BAA=>>>?2@>AAACCBBB???5=@99888(9>;@>BBB996@:@@@@@AAAA;>;@A;;=;;==><<<@@C@@@A;;<>;>>>>;@@@AA>==9>:>>?:?@@@A>>=:@@@@@@<AC?B;;49:777.9<;8<<;;;+::5;@@@AB>>><A<AAAA;A:>>@AA;@@>>>>>;?:>>C7<@@>BB=AA@@;;;>>>>A>>>>A@@@;@>>:>>>>>>:=<8@@B>BB>>
@ATNG8:00833:03907
GATGGTGGCGAGAGTGAGACGCAGTACTCATTCGTTTCGGAAGAGACAGGTACGTTAATAGTTAATAGCGTACTTCTTTTTCTTGCTTTCGTGGTATTCTTGCTAGTTACACTAGCCATCCTTACTGCGCTTCGATTGTGTGCGTACTGCTGCAATATTGTTAACGTGAGTCTTGTAAAACCTTCTTTTTACGTTTACTCTCGTGTTAAAAATCTGAATTCTTCTAGAGTTCCTGATCTTCTGGTGAGATATGCATGATGCTACCATCGTTCCTTCTGAGTCT
+
<;@B?CB@CCBBBBCIMCBCECDBA@CCC@@?@CCC>CC?B?ACDCCCD?BBBBB?B@BBCB?C>AABA@@BCC><;;;;.;@>ABBC9@AAA>BBB>==:<;=A?><>BCBB@@@;AAA;?;<<<<AAAA;A@@@;?<<;;;AAAAAA=<=@@;:::;AA;A;>??A?;;<A;>===<3=7=7;8888*99333(--3---9<<>;???@/????A=A=;;8;AAA@@@<@<?@AAAD7::@<@@@@AA?>?>@??A<;<@AA9?8::?:><A:<<A>::;@
@ATNG8:00834:03909
GATGGTAGTACATGATAGACGACACCAGAAGATCAGGAACTCTAGAAGAATTCAGATTTTTAACACGAGAAGTAAACGTAAAAAGAAGGTTTTACAAGACTTCACGTTTAACAATATTGCAGCAGTACGCACACAATCGAAGCGCAGTAAGGATGGCTAGTGTAACTAGCAAGAATACCACGAAAAGCAAGAAAAAAGAAGTTACGCTATTAACTATTAACGTACCTGTCTCTTCCGAAACGAATGAGTACTGCGTCTCACTCTCGCCTACCATCGTTCCTTCTGAGTCT
+
559C9BBBCBDBCBB;;9>=555;>9;;@7;;9;;;.5.5444444.4:38298455===*=26/;/0//)/999.7//////$4<6;8===2=@A:>>66.5<9544)47<>:A@>655>:@@???B;:9BBBB@BAAC@BBCCCBBB>B?C<;<;CCCC@??8995@>?:@A=@?=6;:3333&333,3:9;;<%::688.33;:::B?B7BBBC?B>:8;<@=@@@994:37)/0;3;0/)/:668444433<@9;;@;<;@;;5;A@==0000+0+0*00/<>599
@ATNG8:00835:03890
GATGGTAGGCGTGTGAGAGTCTGCCCAGAAGATCAGGAACTCTAGAAGAATTCAGATTTTTAACACGAGAGTAAACGTAAAAAGAAGGTTTTACAAGACTCACGTTAACAATATTGCAGCAGTACGCACACAATCGAAGCGCAGTAAGGATGGCTAGTGTAACTAGCAAGAATACCACGAAAGCAAGAAAAAGAAGTACGCTATTAACTATTAACGTACCTGTCTCTTCCGAAACGAATGAGTACCTCTCAGACGCTCGTCCTACCATCGTTCCTTCTGAGTCT
+
8:;B@BBB@B;96=;??BBBBA@<@8@CC@C@A@@@9@4::4;;54.44.4.488====='9238:9>?BBBCC9<<78888'77,3,388.8996:4339=;57275=92<;<699<<=887>>=>=>>??;>CED>>>>>;;;?<?;@@B?BBCCCCCA=>678BB?BD?BAA=AB???<?A@988888(8:9=>>>@=>><;A>AB>?<?>>9:894;:<6655.539=A9ABB57/88///3;//.7::;>>;;;<<:<=<:==???<??C8=>?@?>>>
@ATNG8:00837:03933
GATGGTAGTAGTACACTAGTCATACCAGAAGATCAGGAACTCTAGAAGAATTCAGATTTTTAACGCGAGAGTAAACGTAAAAAGAAGGTTTTACAAGACTCACGTTAACAATATTGCAGCAGTACGCACACAATCGAAGCGCAGTAAGGATGGCTAGTGTAACTAGCAAGAATACCACGAAAGCAAGAAAAAGAAGTACGCTATTAACTATTAACGTACCTGTCTCTTCCGAAACGAATGAGTACTGTATCTATGTGTGCGCTACCATCGTTCCTTCTGAGTCT
+
A?ACABBBBBBBCC@BACFGCC@@@@ECC?CCCCBB?C?AACCDCC@DD@C@A@@;::::);=@ABCBCBAAA>9><99999*;B;@5:::&9@@7<B>CCECCB@D@BB?BCE>AABBBCBCCDBBCCBCC?CBBB?CCCBCBBB>B?B@@>@CCCCCBB@BBB???>BB?BBB>ABBAA;@::3:====,=@=AAB???A;:7;===>@<A=AAC;;8;B@@@??9;7;;;5;00+0=@@ABBBBBABDA???A@ABBB>=;@;????B=B<A8;;A;;;;;
@ATNG8:00841:03906
GATGGTAGGACGAGCGTCTGAGAGGTACTCATTCGTTTCGGAAGAGACAGGTACGTTAATAGTTAATAGCTGTACTTCTTTTTTCTTGCTTTCGTGGTATTCTTGCTAGTTACACTAGCCATCCTTACTGCGCTTCGATTGTGTGCGTACTGCTGCAATATTGTTAACGTGAGTCTTGTAAAACCTTCTTTTTACGTTTAACTCTCGTGTTAAAAATCTGAATTCTTCTAGAGTTCCTGATCTTCTGGGCAGACTCTCACACGCCTACCATCGTTCCTTCTGAGTCT
+
<@<<65==6>@>=;455555;=>>;=======9655>4;;0504:<<<<<7<<<;;49.555;8>9<><665@;55.595959#44.4>@@8>;;;<>>=9==0444<44.5A99555505??<?<AACCCCCC@CBBB?CBBAAA;;:ABAA000@6<00+/:5:6=@A@@==55.55555057=9=???>+@<955,5.5@@<<5955.5<==+===;;7;<?@?CBAB@9:49;???@@C?@ABD?CBBB@:::AA@@?;:499?<?@@??<@?B?DAA?;>>0
@ATNG8:00845:03907
GATGGTAGATACTCGCTGAACACCCAGAAGATCAGGAACTCTAGAAGAATTCAGATTTTTAACACGAGAGTAAACGTAAAAAGAAGGTTTTACAAGACTCACGTTAACAATATTGCAGCAGTACGCACACAATCGAAGCGCAGTAAGGATGGCTAGTGTAACTAGCAAGAATTCCACGAAAGCAAGAAAAAGAAGTACGCTATTAACTATTAACGTACCTGTCTCTTCCGAAAACGAATGAGTACATAGATATACGTATAGCTACCATCGTTCCTTCTGAGTCT
+
959C:CCBCBCC@AAAADD?BBBB=ABB@A@@A;;5<>AA@@@BC?BC@D@CBC@@@?@,@=A@BABCCCCDC9==;;;;;*;A=A5;;;*:@B?CCEBBBCCCGC@BB?CCB@BBABB@AACCCCCCBCB?BB@@=@BBAAAAB?B?BAB?ACCCCABAABBCBBB?BC?B?B?AA9::,9>>;::999(:@>>>?>AA<<<,/,/<<=6:6;DCAA>ABAAABC?B?BBBB:BBB?BEBBBBBBBBCB>>AA???@A>>==AB=A<<=A<A<A;>>?@@::;
@ATNG8:00847:03893
GATGGTAGCGCACACATAGTACAGTACTCATTCGTTTCGGAAGAGACAGGTACGTTAATAGTTAATAGCGTACTTCTTTTTCTTGCTTTCGTGGTATTCTTGCTAGTTATACTAGCCATCCTTACTGCGCTTCGATTGTGTGCGTACTGCTGCAATATTGTTAACGTGAGTCTTGTAAAACCTTCTTTTTACGTTTACTCTCGTGTTAAAAATCTGAATTCTTCTAGAGTTCCTGATCTTCTGGCTCTCGTAGACAGATACTACCATCGTTCCTTCTGAGTCT
+
:::A865CA@?@BCFICCCCBB9:;BBBBCB?@@@D<@@@C@BBBCDCCACCC:;:;?BEKI@EFCCBBCBBBBACCEDE5CCACCDD=BC;;5;;;5;B@BBCCCCACCCBBBCC?@@D@C@DA@@>@@@<@AAB8=;CCCCEA@@DBBBBCC@BBB@DD@C?BBCCCBBEH?BADEC7B?B7;<BBA,AA;;;7;DDBCBB;;;4;9;:*:==@@=@=@A>BBCBB@@=@?CCABCF?AACACCBBB@@@AA@@CBBBCB;<7;@??B>@<A7::DABAAA
@ATNG8:00850:03904
GATGGTAGAGTATCATGTGTTCTCCAGAAGATCAGGAACTCTAGAAGAATTCAGATTTTTAACACGAGAGTAAACGTAAAAAGAAGGTTTTACAAGACTCACTTTAACAATATTGCAGCAGTACTCACACAATCGAAGCGCAGTAAGGATGGCTAGTGTAACTAGCAAGAATACCACGAAAGCAAGAAAAAGAAGTACGCTATTAACTATTAACGTACCTGTCTCTTCCGAAACGAATGAGTACACATCGTCGTGTCGTGCTACCATCGTTCCTTCTGAGTCT
+
CABB?BBBBCCDBBCABACC@CBB?BCG@CCCC??>?@BBCABBA?AA=B?BBBBBBBB3B>BBBBBB@ABBC>BABBGDD3GF?C5;;;.;AA?BCCCCDCCB?B?BD?CBC@BBBBBC@@@CCBBBBBB?BBBB>A@CCBBBC@B?B@@<@BBBBBAA@BBBBBB?BB>BCD=@@888,9==9?AAAA2??;?BBBBBBBB@B?>99A6:6>AAAA<A?>=<>@;?<?@@9@BA?AAABBCBBBBCBBBCBCBBBC?>?BBB=AABCC@C@C@CBBBBBBB
@ATNG8:00851:03934
GATGGTAGATACTCGCTGATACACCCAGAAGATCAGGAACTCTAGAAGAATTCAGATTTTTAACACGAGAGTAAACGTAAAAAGAAGGTTTTACAAGACTCACGTTAACAATATTGCAGCAGTACGCACACAATCGAAGCGCAGTAAGGATGGCTAGTGTAACTAGCAAGAATACCACGAAAGCAAGAAAAAGAAGTACGCTATTAACTATTAACGTACCTGTCTCTTCCGAAACGAATGAGTACTGTATCTATGTGTGCGCTACCATCGTTCCTTCTGAGTCT
+
@??C@DDCCCCBAABCDDDDDCCCD>CBB?BBBA@?>@?BBBBBAB>BB>B?BBA==><<.>?BBBBB@@AAA@8>?;;;;;*;G@D7;;;6;CCADECCCCCDD?C?CC?CCC?CB@@ACDCCCEBB@@@E?CBAA?ACBBCDCC>C?B@@7:<BCDBCCADCBAAA?BB?BCC>AAAA@;@@@>BBEEC3CC?CAAAB???A<A=AB@@<@<@?BBB>AABBBBB@B?ACC>CCC?AAACCCCCBBBBBBBB@BBBC@@@CDD<@@@??:>:>8==>===@@
@ATNG8:00856:03897
GATGGTAGACATATCGTACTTTCTGTACTCATTCGTTTCGGAAGAGACAGGTACGTTAATAGTTAATAGCGTACTTCTTTTTCTTGCTTTTGTGGTATTCTTGCTAGTTACACTAGCCATCCTTACTGCGCTTCGATTGTGTGCGTACTGCTGCAATATTGTTAACGTGAGTCTTGTAAAACCTTCTTTTTACGTTTACTCTCGTGTTAAAAATCTGAATTCTTCTAGAGTTCCTGATCTTCTGGTGTCGTCTATCATGAACTACCATCGTTCCTTCTGAGTCT
+
<:;C;CCCCCC::;AA@ECGH>DCDDCCCCBB?BBBE>EE?A?@CCCCBB@CCCCC@C?BABB?B?ACCCBBAAB@BB@BB2BC@BBBCC:AAA?BCB?@?487:9==48;??@@@@9?=?;?;?==>AA>>:>@@@7;:BCA@@@FB?:;;?@@<@??=AA<A=>?>>>=>==8<>>BB2@;?:;;;;;+5A9>>19/..688A@@<@@@A.@@@>>:=9;;5;>??B??<?=C988?>;>;;7;?>@AA@>>>AAA@@<>>==8889;@=@=D=?>?A??>>
@ATNG8:00857:03930
GATGGTAGCGAGCGAGTGTGTATACCAGAAGATCAGGAACTCTAGAAGAATTCAGATTTTTAACACGAGAGTAAACGTAAAAAGAAGGTTTTACAAGACTCACGTTAACAATATTGCAGCAGTACGCACACAATCGAAGCGCAGTAAGGATGGCTTGTGTAACTAGCAAGAATACCACGAAAGCAAGAAAAAGAAGTACGCTATTAACTATTAACGTACCTGTCTCTTCCGTAACGAATGAGTACCTCTCAGACGCTCGTCCTACCATCGTTCCTTCTGAGTCT
+
ACCC@B=CCCBBBBCCCCDCCCBCB@BCC@B@CB9;;;?CD@@>CB@BB?B?A??:::;;*;<CCBCCCCCCGD<B@;;;;;$:;<?;???0@CCBCBBBFFFAA>B@BE@BBC@BBAA@AB@@BBCCCCCDAECAB>BCC?@@CC?C@BBB@BC=BABBA@@@@BAA?AA?AAA=@@???8?@@<@@@@A2@A>B??>BBBBB?B?BAAA<><:AEBB?B@@@@AA=B?BDC?CCC@BBBCCBB?CCCDCBBBBBCBBAA>AA?;?000@7;9==AAABBBBB
@ATNG8:00858:03917
GATGGTAGTATATCGCGTCGCTATCCAGAAGATCAGGAACTCTAGAAGAATTCAGATTTTTAACACGAGAGTAAACGTAAAAAGAAGGTTTTACAAGACTCACGTTAACAATATTGCAGCAGTACGCACACAATCGAAGGCGCAGTAAGGATGGCTAGTGTAACTGCAAGAATACCACGAAAGCAAGAAAAAAGAAGTACGCTATTAACTATTTAACGTACCTGTCTCTTCCGAAACGAATGAGTACACACTCTCATTTTGACACTACCATCGTTCCTTCTGAGTCT
+
444:7<ABBBCCBBCCDCCCCCBBB@CDD?BCCC@?;@?BBBBBCD@CC?C@CB@99999';=BBFBBBCCBBA<BBBCCCD5B?;A5;;:.;DFACCCBFEFCC?C@CC?A@C?CBAABDDDCBBCCCCBB=@@@?<@=@@@AA@@5:6:AA?BCCCCCCC?ACCCC@CC?BBB>AA;::59==<99::9:%:?>?AABCCDCC=?:<=::9,99<?ABB@CBAAABB?C?CCD>CCB?BBBBDCBBBBBBBAA9788,8==BBCAA<AA>>B?B@C@DBBBA::9
@ATNG8:00860:03926
GATGGTAGTATCTGCACACTCTGTCCAGAAGATCAGGAACTCTAGAAGAATTCAGATTTTTAACACGAGAGTAAACGTAAAAAGAAGGTTTTACAAGACTCACGTTAACAATATTGCAGCAGTACGCACACAATCGAAGCGCAGTAAGGATGGCTAGTGTAACTAGCAAGAATACCACGAAAGCAAGAAAAAGAAGTACGCTATTAACTATTAACGTACCTGTCTCTTCCGAAACGAATGAGTACTGTATCTATGTGTGCGCTACCATCGTTCCTTCTGAGTCT
+
:::C;@BBDB;;6=?D;96A<<@>C:BCE@A@@F@@?A@CCDBBDC?AB>A=ABA@@?@?1>?BCBBCC:99>=8;;>?CCC5DD>@>@CC;CCC?CEIFBBBCD@C@CB?BBC?BAC@AACCCGDDCCBBB@;;<EHDDBBBC::6;@BA@=@A@BBBCD?BBDAAA>AB<@AA399==?8=><<99999(7?<877BB><<><A;====<>=CCCCC@BAABBBA?B?AA@9@::6:CBAABBBBBB@@@;000=@@@<<988272225.5+2,5;8:>>>>
@ATNG8:00862:03903
GATGGTAGTATAGAGCTCTACATAGTACTCATTCGTTTCGGAAGAGACAGGTACGTTAATAGTTAATAGCGTACTTCTTTTTCTTGCTTTCGTGGTATTCTTGCTAGTTACACTAGCCATCCTTACTGCGCTTCGATTGTGTGCGTACTGCTGCAATATTGTTAACGTGAGTCTTGTAAAACCTTCTTTTTACGTTTACTCTCGTGTTAAAAATCTGAATTCTTCTAGAGTTCCTGATTCTGGCCGCGTATGTATGTCGCCTACCATCGTTCCTTCTGAGTCT
+
@CCC@C>CCCCB>CCCABBCCCDCCCBDDCBB?BCCC>CC?A?ACCBCAA?AAAAA?A;??AA>A>AAA@@BB@@=@BBBB1AA>ABAA9AAAA>BBB>@@:<<@BBB?BA@A@A>>7=AA;A;>==@=>>A;AAAA7;;>888>>AAA@A@>>>9>@>;AC;A:?;;<>AA@@7<=>DD6@<>;>;999+9<333(--6---;66:18888(6==?@;?=AB=BA===AA<@<@@=<9=<<9=8:;@@AA===?@?A@@<@@@<@:;;B<@<@;@BAA@<><
@ATNG8:00815:03946
GATGGTGACACGTGTGCTCTCTCGTACTCATTCGTTTCGGAAGAGACAGGTACGTTAATAGTTAATAGCGTACTTCTTTTTCTTGCTTTCGTGGTATTCTTGCTAGTTACACTAGCCATCCTTACTGCGCTTCGATTTGTGCGTACTGCTGCAATATTGTTAACGTGAGTCTTGTAAAACCTTCTTTTTACGTTTACTCTCGTGTTAAAAATCTGAATTCTTCTAGAGTTCCTGATCTTCTGGGTGTATCAGCGAGTATCTACCATCGTTCCTTCTGAGTCT
+
BBBC?BCCBCCCCCCCCCCCCBCCCCCCCCB?CBBF>CC?B?BBBBCCC@CCCBB@B@BBBB?C>AACCCAABB?BBBBB3BA=@??@=BBBB?BBB@BB;>=ABBB?ABCDC;;;;AAA;A;@@@AAAAA;AADCC688>>@@ABBBBABBA<@?>9>@;A;AAAAAAAAB;>>>BA6B<A8<<<<<.9?>?A9<;=:8:@<>><AAAA/?@???<A=AA;>>>>A??<?<>>>A:;7;@@A:;;:A@@@==;;///==<=@:;:;@@;@<@;@?AAC??@
@ATNG8:00817:03964
GATGGTAGAGTACAGTGTAGTAGACCAGAAGATCAGGAACTCTAGAAGAATTCAGATTTTTAACACGAGAGTAAACGTAAAAAGAAGGTTTTACAAGACTCACGTTAACAATATTGCAGCAGTACGCACACAATCGAAGCGCAGTAAGGATGGCTAGTGTAACTTGCAAGAATACCACGAAAGCAAGAAAAAGAAGTACGCTATTAACTATTAACGTACCTGTCTCTTCCGAAACGAATGAGTACATAGATATACGTATAGCTACCATCGTTCCTTCTGAGTCT
+
45;;9==BCCDD@@>CA<<CB=>>B?BBB?@@@A;;6;?AAABCBB<??=>399997;;;'738;774??@?A?57744444$45.57<<<0<<;7;;;;;=@AA=@;@@;@AA>ACABCECCCBBBECAA=;>@00,/9977///+/7;;>;>;:::84338?<ABB?BC>??>7;8433(398300000)00*/998:===<7<488:;6;6;8:::8>?:885C?B9BBC<@>>9>A>>>?@A@CBB@A?@;5555298://(.33792845055==2228
@ATNG8:00818:03947
GTTGGTAGTATCTGCACACTCTGTCCAGAAGATCAGGAACTCTAGAAGAATTCAGATTTTTAACACGAGAGTAAACGTAAAAAGAAGGTTTTACAAGACTCACGTTAACAATATTGCAGCAGTACGCACACAATCGAAGCGCAGTAAGGATGGCTAGTGTAACTAGCAAGAATACCACGAAAGCAAGAAAAAGAAGTACGCTATTAACTATTAAACGTACCTGTCTCTTCCGAAACGATGAGTACTACTCTCAGAGACACACTACCATCGTTCCTTCTGAGTCT
+
CEAGABC;;:BABBBBBB@A;;;?B;@;:499=@99299>??BCCC?CC=?;=><=<<<?.?=AAA::9@A>??87344444$4:8<.555&555.6@AACDCBB?B?@@=@BB?BBCBBCBBCCCCAA@AB?@@?C@BBBBCCCC?B@B;;8:BBCEBBB@CCBBBC>AA?BBB?AAABD@DAA=A@@@A2AB?A@999?9::1808=;=/65'26>:C;?????A<8:67:;29/0/:;;BBABB@B>>>==??@A??865<;49856848470------35
@ATNG8:00820:03989
GATGGTAGCTCTGCTCTGACTCTCGTACTCATTCGTTTCGGAAGAGACAGGTACGTTAATAGTTAATAGCGTACTTCTTTTTCTTGCTTTCGTGGTATTCTTGCTAGTTACACTAGCCATCCTTACTGCGCTTCGATTGTGTGCGTACTGCTGCAATATTGTTAACGTGAGTCTTGTAAAACCTTCTTTTTACGTTTACTCTCGTGTTAAAAATCTGAATTCTTCTAGAGTTCCTGATCTTCTGGTGAGATATGCATGATGCTACCATCGTTCCTTCTGAGTCT
+
5>=B@BCDD;66=CCCBCCCCCCDCBAA=@00+0@@@>@B=A?CCDDDDD?CCCCC?B?BCDD?C@CCCCDCDCC@CBBAA3@@>@CED=CCAA?ACE@CC?AACDDHACCCCCBBC@BCC@B@CDBBBA@@;>A@@<AACCCDDCCCBBBAA@C@CCC?CC@C>AACCCCCCC@GCDCD=C?B=;<;;;*:CAAB>CBBBCCAAAA=@@@@,@BBCD@DACD?BBCDDBB?A@DDCBBC?BCCADCBBCCDCBBBBBDBBACCCACBA;;8;?B?BBBBC;;;
@ATNG8:00823:03942
GATGGTAGTGTCATATGAGAGTGTGTACTCATTCGTTTCGGAAGAGACAGGTACGTTAATAGTTAATAGCGTACTTCTTTTTCTTGCTTTCGTGGTATTCTTGCTAGTTACACTAGCCATCCTTACTGCGCTTCGATTGTGTGCGTACTGCTGCAATATTGTTAACGTGAGTCTTGTAAAACCTTCTTTTTCGTTTACTCTCGTGTTAAAAATCTGAATTCTTCTAGAGTTCCTGATCTTCTGGTATGACTAGTGTACTACTACCATCGTTCCTTCTGAGTCT
+
@;<D?BCCBBBCCCCCCECCCCCCB@BCCDBB?BCCC=CC@C=BBCCCCC@CGECC@C@CCCC?C?CDCCCCDCC?CBCCC1CC@CAAA<@BBC?BBC@DD?DDEDBB=BBCDCCCCACCC@C?CCCDBCCC@CCCC@CBBBCBCCFDCBBBBBC@DBB?BC?C?CCBBBBCBB@BCCCC;C@C?BBCCC1CCCD>CCCCDCCBB@;@@@@0@BBBB@C@BC?BBBCBBB@C@BBBCDCABBC@CCCCBBBBBCCDCCCCCDDD@C@AAC@B?B?BBBBBB@@
@ATNG8:00827:03947
GATGGTAGTGTGTCTCTGAGAGTAGTACTCATTCGTTTCGGAAGAGACAGGTACGTTAATAGTTAATAGCGTACTTCTTTTTCTTGCTTTCGTGGTATTCTTGCTAGTTACACTAGCCATCCTTACTGCGCTTCGATTGTGTGCGTACTGCTGCAATATTGTTAACGTGAGTCTTGTAAAACCTTCTTTTTACGTTTACTCTCGTGTTAAAAATCTGAATTCTTCTAGAGTTCCTGATCTTCTGGAGATACACATGATACTCTACCATCGTTCCTTCTGAGTCT
+
<9BG9<BBBAA@CCBBCCCICCCBAA@CBBBB>A@@@;@@=@@BABBCCC>BB@BB=A?ACFD5;6;A@=@A?;@<9:;:;.;D?CDCC?C;;:=ADD>AC?AAABAB?CCCCCCCD>BAA<@<ABBBCCBC>BBBB?BCCDCCCBBGCCCABBD@CCC>AA@B>BCC;;;BBB?CBCCC;C@E=AABBB,A@ABB<BDCBBBC<;;5;;;;*;@@BB>B?BB?BCHBBCC>A>@CDBDE;;;C?AAAGCCCCCBB@@@BAACBB@DBAAA<@<@?BBCBBABA
@ATNG8:00827:03981
GATGGTAGCTCACGTACGTCACACGTACTCATTCGTTTCGGAAGAGACTGGTACGTTAATAGTTAATAGCGTACTTCTTTTTCTTGCTTTCGTGGTATTCTTGCTAGTTACACTAGCCATCCTTACTGCGCTTCGATTGTGTGCGTACTGCTGCAATATTGTTAACGTGAGTCTTGTAAAACCTTCTTTTTACGTTTACTCTCGTGTTAAAAATCTGAATTCTTCTAGAGTTCCTGATCTTCTGGATAGCGACGCGATATACTACCATTGTTCCTTCTGAGTCT
+
DCBC?BBCCBCCCCCCBBACBBACBBBBBBAB?BCCD>CC@C?@@@CDDD@CCAAA@D?C@CC?C@DBBBABBBA?@@@@@2@@>B???:?ABC?BBB?BC7999AAA>BAA@BBBB?BBB;?=???><88:<AB>>:>@@A>??AAAA@>>;<<6<=<;@A<A=??????B;;8:?BBB5A=A5;;DDE/??777.666///<=<@;=@@@,<///9595=<8>;;<AAA<?;?AAAAA:=>@<BB????????<<=@AA>>>A:>><AA<@;@;AAAA@??>
@ATNG8:00828:03970
GATGGTAGTGATACAGATCAGACACCAGAAGATCAGGAACTCTAGAAGAATTCAGATTTTTAACACGAGAGTAAACGTAAAAAGAAGGTTTTACAAGACTCACGTTAACAATATTGCAGCAGTACGCACACAATCGAAGCGCAGTAAGGATGGCTAGTGTAACTAGCAAGAATACCACGAAAGCAAGAAAAAGAAGTACGCTATTAACTATTAACGTACCTGTCTCTTCCGAAACGAATGAGTACCTCTCAGACGCTCGTCCTACCATCGTTCCTTCTGAGTCT
+
A;AB?CCCCCCCCCCCDCCCCCBCCABBC@CCBB@@?B?BCCBDFE@@?<??BBB@A??@2A@CCCB@@@CCCC;@?:;;;;*<@=@@CCC;CDDAABACCDFBB@B@CC@CBB?BCCCCCBBBCDCCCCCC?BBBB>??@A???B@C@CBB@CBBCCCAA?ABBBBB?BB@BBB?AAAAA9?::49A@@A2@@>AAAABBBBA;>;??>>5;6;?BGG?CBCBBBC::9;FF>BBC?DDBBCCC@>>>BBBBBBBABDDD;AAA=A:;;?>?@C@CCBBB999
@ATNG8:00829:03978
GATGGTAGCAGACGTGACAGAGCGCCAGAAGATCAGGAACTCTAGAAGAATTCAGATTTTTAACACGAGAGTAAACGTAAAAAGAAGGTTTTACAAGACTCACGTTAACAATATTGCAGCAGTACGCACACAATCGAAGCGCAGTAAGGATGGCTAGTGTAACTAGCAAGAATACCACGAAAGCAAGAAAAAGAAGTACGCTATTAACTATTAACGTACCTGTCTCTTCCTAAACGAATGAGTACTGCGTCTCACTCTCGCCTACCATCGTTCCTTCTGAGTCT
+
CCB=:BBBACFCBBBDCCCBCCCCC@CCC?CCCCAA>@@CCC?ACA?AA=A?FC@77777.9?ABA@@CCCBBB9?@9::::*;C>C5;;;6;BB?CCEBCDCBC?C@AB?ABB@BCCCCCCDFCDBBBBBB@DCBB?CBBBCCBB>C@CAA>ACBBCCCB?BCBBBB>BB?BAB999BAA;@9939>@@@2@C?B999BC>==:=8>>@@<@=@ACBC@CCCCCBB?B?CCC>CBB=>?CDBBBCBBBBBBCCCBAACCD@CBB?B???C@C?A?BBBBBAAA
@ATNG8:00830:03946
GATGGTAGTATATGCGCGTCGCTATCCAGAAGATCAGGAACTCTAGAAGAATTCAGATTTTTAACACGAGAGTAAACGTAAAAAGAAGGTTTTACAAGACTCACGTTAACAATATTGCAGCAGTACGCACACAATCGAAGCGCAGTAAGGATGGCTAGTGTAACTAGCAAGAATACCACGAAAGCAAGAAAAAGAAGTTACGCTATTAACTATTAACGTACCTGTCTCTTCCGAAACGATGAGTACGTGTGACGTACGTGAGCTACCATCGTTCCTTCTGAGTCT
+
<@<9444444:555599555566=C?9<<@;>=BCBCAC>99<///=6;;8=8==94499:'9889;<<:::333(3899<=<(;;6;7<=>2<<<9<<<@<@<9929:;;6?8804444<<<BBBBB@@@;:69A??=9:8AA@AB8?:=83-/96////83/3388828=68887?;=7929=?======,;>5//)/8888:</5-2922,2555;>>9:::====9=9>>A=A:43888>>>;000/66/3439:;;88333177733,3,3387572225
@ATNG8:00833:03951
GATGGTAGCACGACACGACGATGTGTACTCATTCGTTTCGGAAGAGACAGGTACGTTAATAGTTAATAGCGTACTTCTTTTTCTTGCTTTCGTGGTATTCTTGCTAGTTACACTAGCCATCCTTACTGCGCTTCGATTGTGTGCGTACTGCTGCAATATTGTTAACGTGAGTCTTGTAAAACCTTCTTTTTACGTTTACTCTCGTGTTAAAAATCTGAATTCTTCTAGAGTTCCTGATCTTCTGGCTCTCGTAGACAGATACTACCATCGTTCCTTCTGAGTCT
+
:<<D@CBBBFCCCCAB@@@966<@BCBBBB;;:;DEE>CC@B@BDDDCCC?BBBCC?B?BCCD?A?BBBBCCCA@>ADCCD2>=9<99:)9@@A?BCC@BB;@>BBBB?BACCAAAB>@>>9><@A?;<=AA<AAAD:====?AA?@@@???@@@:=>>=BB<?;?@@@AAABB;??ACB5A=A;>>@A@/@@???8?>====A==>=ABAA/????D=A=AB<B@AA>>><>=A>>>??:=>C=A@@@@@@???AADAAAAA::4:<===:==D<AAC>@@@?
@ATNG8:00833:03982
GATGGTAGTATATCGCGTCGCTATCCAGAAGATCAGGAACTCTAGAAGAATTCAGATTTTTAACACGAGAGTAAACGTAAAAAGAAGGTTTTACAAGACTCACGTTAACAATATTGCAGCAGTACGCACACAATCGAAGCGCAGTAAGGATGGCTAGTGTAACTAGCAAGAATACCACGAAAGCAAGAAAAAGAAGTACGCTATTAACTATTAACGTACCCGTCTCTTCCGAAACGAATGAGTACTATAGACTATCTGAGACTACCATCGTTCCTTCTGAGTCT
+
:89B@CBBCCBBBCCCCCCCBBBED@BBC@CCCCCC@C@CCBBBCD@CC?C?BBBBBDDD3C?CBCCCCAAABB<BA>@@@@,>B=B?BBB9BCCBDAAABBC@@?AADD?BBC?CCAABBBBCCCCCBBBC@DDCC?BABAA?@@<A>B@A?ACCCCCCC?AACBBB?BB@888>A@BBB=BAA=@BBBB3BB?B999CBB>?9>;@ABD<@<@@C@@@<@AACBB>A?BBB>BCB@CCCAAABBBCCCCBABCBBBAA@AAAC?AAAAC=@=@?CBABC===
@ATNG8:00833:03984
GATTAGAGTATCATGTGTATCTCCAGAAGATCAGGAACTCTAGAAGAATTCAGATTTTTAACACGAGAGTAAACGTAAAAAGAAGGTTTTACAAGACTCACGTTAACAATATTGCAGCAGTTCGCACACAATCGAAGCGCAGTAAGGATGGCTAGTGTAACTAGCAAGAATACCACGAAAGCAAGAAAATGAAGTACGCTATTAACTATTAACGTACCTGTCTCTTCCGAAACGAATGAGTACTGTATCTATGTGTGCGCTACCATCGTTCCTTCTGAGTCT
+
94405==BA@@AB;;;CGECBBDACCC?B::9BA?C@BBBCCCC?CC?A<@BA;::::*;=ABBCBAB;;;;)9;99555$5;5:5<<:+:99059=BCECBA>A=?@<?BD>BBCBBB??>?@@CCCAA=ACBB@BAAABBBI@D@BBB?ABBB@AAA>A???=@698;==A>ABBAA=AAA>BCCC6A::599AACABAA=?;?==A>B>AACCC?AABBBBB?D?BBC>?@??A???AA@CBBBA@@A@BBBABB;;:@@<>CBCC?B@B@BBBBDBBB
@ATNG8:00834:03946
GATGGTAGGAGACACGTCGCACACGTACTCATTCGTTTCGGAAGAGACAGGTACGTTAATAGTTAATAGCGTACTTCTTTTTCTTGCTTTCGTGGTATTCTTGCTAGTTACACTAGCCATCCTTACTGCGCTTCGATTGTGTGCGTACTGCTGCAATATTGTTAACGTGAGTCTTGTAAAACCTTCTTTTTACGTTTACTCTCGTGTTAAAAATCTGAATTCTTCTAGAGTTCCTGATCTTCTGGGCAGACTCTCACACGCCTACCATCGTTCCTTCTGAGTCTT
+
4;;B<B@@<ABAAA@A@@AAEFD;;;CCCCCC@CBCG>BB@DA@A@BBBB?BBBBB?B?A?::4938>=?@A????BBCCC1A>8@998+9<9:3:?>=ACABBAB><9????CCB>;>>A=F=>==>;;;?<@@CB:==>==?@:::?>@688=5;;;<@@=A>???@@>==B8::>DE5?;>489888(8>>?E9@@???A@889<====,=///=9=9BD;??@@>==:=;>@@===89:::2;///;:;:>A@A???<???<?>>??=A=@<AAA==6//*
@ATNG8:00834:03989
GATGGTAGGACGAGCGTCTGAGAGGTACTCATTCTTTTCGGAAGAGACAGGTACGTTAATAGTTAATAGCGTACTTCTTTTTCTTGCTTTCGTGGTATTCTTGCTAGTTACACTAGCCATCCTTACTGCGCTTCGATTGTGTGCGTACTGCTGCAATATTGTTAACGTGAGTCTTGTAAAACCTTCTTTTTACGTTTACTCTCGTGTTAAAAATCTGAATTCTTCTAGAGTTCCTGATCTTCTGGTGTCTGATCTGTATCACTACCATCGTTCCTTCTGAGTCT
+
BCCD@DCC?@BBCCBBBBCBCCBB?BCDFF9999CCB9CD@C@BBCCCCD@DDBBB?B?CCCC?C=BACAABAAA=AAAAA1AA>AAAA;ACCC=AAC@BB788@BBB?BBCCBAAA>BBB>B>=>>>>==>;ABAA9><<>>;>;AAB?A>?=@<@@?=AA<A;AA@@@>>>@<@@ADD;D;>;>::::,:>666)------;:9=<@@@@.>;;;>9>9??=AAAB>==;>6;;>>>>:==>:>@@??@@AAAAA===A?>?A;A===?9>:>7;9<>;;;>
@ATNG8:00839:03957
GATGGTAGCGCACACATAGATACAGTACTCATTCGTTTCGGAAGAGACAGGTACGTTAATAGTTAATAGCGTACTTCTTTTTCTTGCTTTCGTGGTATTCTTGCTAGTTACACTAGCCATCCTTACTGCGCTTCGATTGTGTGCGTACTGCTGCAATATTGTTAACGTGAGTCTTGTAAAACCTTCTTTTTACGTTTACTCTCGTGTTAAAAATCTGAATTCTTCTAGAGTTCCTGATCTTCTGGACGACGCGCACTGACACTACCATCGTTCCTTCTGAGTCT
+
;5<<5;@CCCBBBAABCCCCCBB::;CCCC;;7;AAB>BC@CAABBDGCC@C<<6625;@ABC@CABBBBBBBBB?BCCCC5BB?BBBB=AACC@BBB>CC=A@B;;;9;DDEEECC@DCCACADCCB:;<CACCCC@CCG<;;CDDDCCCCCCD@@;;8;B?B?BBBBCBBAB?AAABC:B>B?ABBAA,@B;;;9;CCFCCCE<;7;BAB0BBABC@B@BCAEDFEBCB@B@BBAA@@6;;B?BC;;;CCBBBCCCCCCHCCCACCCBB@B?C?BBBBDCCC
@ATNG8:00842:03963
GATGGTAGTCTCAGATAGTCTATAGTACTCATTCGTTTCGGAAGAGACAGGTACGTTAATAGTTAATAGCGTACTTCCTTTTCTTGCTTTCGTGGTATTCTTGCTAGTTACACTAGCCATCTTTACTGCGCTTCGATTGTGTGCGTACTGCTGCAATATTGTTAACGTGAGTCTTGTAAAACCTTCTTTTTACGTTTACTCTCGTGTTAAAAATCTGAATTCTTCTAGAGTTCCTGATCTTCTGGTCTACTACACTGTACTCACCATCGTTCCTTCTGAGTCT
+
?::55:::@BBABBBA@AB?@@BBCCCCBCBB@BDDD=CC@DACAAABBB=A@@?A6;4<444.5499>=;;<==9=:=<@8??;:?>>9@00/69960598/0/779.55:>>;==9=@?FD=CCDEB@ACAEBBB@IBBBCCCBB;:;@@@@@=@A@>AA6;6;@A@ABBBF?@ACCC7A;@5;<;;<*;AAAD>CAA;;:??=>29999'9999><@=CB@BCCB@@@<@=@AABBB?BDD?DBBABDECDDBFHGD=;;C@A<;;A?A>@>ABBBBACE
@ATNG8:00847:03979
GATGGTAGTATATCGCGTCGCTATCCAGAAGATCAGGAACTCTAGAAGAATTCAGATTTTTAACACGAGAGTAAACGTAAAAAGAAGGTTTTACAAGACTCACGTTAACAATATTGCAGCAGTACGCACACAATCGAAGCGCAGTAAGGATGGCTAGTGTAACTAGCAAGAATACCACGAAAGCAAGAAAAAGGAAGTACGCTATTAAACTATTAACGTACCTGTCTCTTCCGAAACGAATGAGTACATAGATATACGTATAGCTACCATCGTTCCTTCTGAGTCT
+
////)49455<<==;;666@@>CC@<>AC>ABBBAA=A=AABA@@B<990909>CCCDCD1E?958?>=>?=?=2<994444$4<7<.555&55A5:<@65/:/0+0<@@=F@A>ABBA@AACCCCCBBBDD@E;;;?B;;:BB::8;=A??;@@;;;;9:??::>00)005:;8(77777(//:6?>>>>,/*/487.228577-55(67898;4;;@BC@B@AACAA=@=@@?8>9949>>>@AAC>?>AAB@@@@=>>>>==::59<9;@??=A<A;::====
@ATNG8:00848:03971
GATGGTAGTGTCATATGAGAGTGTGTACTCATTCGTTTCGGAAGAGACAGGTACGTTAATAGTTAATAGCGTACTTCTTTTTCTTGCTTTCGTGGTATTCTTGCTAGTTACACTAGCCATCCTTACTGCGCTTCGATTGTGTGCGTACTGCTGCAATATTGTTAACGTGAGTCTTGTAAAACCTTCTTTTTACGTTTACTCTCGTGTTAAAAATCTGAATTCTTCTAGAGTTCCTGATCTTCTGGTCTACTACACTGTACTCTACCATTCGTTCCTTCTGAGTCT
+
::==9BDB@@@;;5666CCA<;:955<<9954.49==4>>?B?BBDCCCD@C@===<?@CCCB?C@CCCCBBA@@>@BDDC3BB:::DC=@?A??B>C@BC;;:CLCD@CCCEIGCC@CCC@C@DCCCABBD@DBBBBCBCCCCCBBCBBBABBC@BBC?CD@C@CAABBCC;;8<AABB:B@C?BCCCB2AD;;;6;;@AABBBAA=ADBD2BAABCAFAGC@EDBB@@@>B?BBDBBA=AAB=;;<C<;;;;;;AB;:9@@@@290)//0)/)/)//77/4/:
@ATNG8:00848:03989
GATGGTAGTAGTACACTAGTCATACCAGAAGATCAGGAACTCTAGAAGAATTCAGATTTTTAACACGAGAGTAAACGTAAAAAGAAGGTTTTACAAGACTCACGTTAACAATATTGCAGCAGTACGCACACAATCGAAGCGCAGTAAGGATGGCTAGTGTAACTAGCAAGAATACCACGAAAGCAAGAAAAAGAAGTACGCTATTAACTATTAACGTACCTGTCTCTTCCGAAACGAATGAGTACATAGATATACGTATAGCTACCATCGTTCCTTCTGAGTCT
+
=@BB>BABCCBCCDCCCCCCA@@@A>AAA=@C@AAB@BACCCCCBB?BC?B@CD@@@A@A0A>ABDCCBBCBAA9@=;;:;:':B=A;A@B8BBB?BCBCBFCDC?C@CC@CCC>AABCCCBCDDCCCCBBC@BBBC?BBBBBBAB@EAB@@=@B@@@ABB@BBBBBB?BD@????@@@A@;><<899:::(9A?A??;@@???<?;??@@<?<?BCAA?ACB@@A@=A>ABC>AAA?BBCBBBBDCC@?>BBAAA?@@CCBAAA<???@B?C?A<@@A>>===
@ATNG8:00849:03962
TATGGTAGTATAGAGCTCTACATAGTACTCATTCGTTTCGGAAGAGACAGGTACGTTAATAGTTAATAGCGTACTTCTTTTTCTTGCTTTCGTGGTATTCTTGCTAGTTACACTAGCCATCCTTACTGCGCTTCGATTGTGTGCGTACTGCTGCAATATTGTTAACGTGAGTCTTGTAAAACCTTCTTTTTACGTTTACTCTCGTGTTAAAAATCTGAATTCTTCTAGAGTTCCTGATCTTCTGGGCAGACTCTTACACGCCTACCATCGTTCCTTCTGAGTCT
+
A;;;8<?A@BBAAADCCCCBAA;;9B:9:B:;4;<@<9?A?B?CCCBDBB@BCCCC@C@CFDD?B?CCCDICCBC@BBBBB5CCACCCE>CBBCACCC?BB8<;BBCCACCCCCDCC@BBC?B@CDDFBBBC@CDCC@BBBBBBAAABBBDCCCD@@AC@;;:;@BBBBCDDDD@B@AAA7@@B>BBDDD5BA@@@:@@BBBCCBBB;AAA@,@BBCFACABB@DDDCBBC@C@BBBDDC>@@AL>CCCCDBBB@BACBBB?BBC?BAABC@CAC@BCDDCCCC
@ATNG8:00850:03945
GATGGTAGCTATACGTATATCTATGTACTCATTCGTTTCGGAAGAGACAGGTACGTTAATAGTTAATAGCGTACTTCTTTTTCTTGCTTTCGTGGTATTCTTGCTAGTTACACTAGCCATCCTTACTGCGCTTCGATTGTGTGCGTACTGCTGCAATACTGTTAACGTGAGTCTTGTAAAACCTTCTTTTTACGTTTACTCTCGTGTTAAAAATCTGAATTCTTCTAGAGTTCCTGATCTTCTGGGTGTATCAGCGAGTATCTTCCATCGTTCCTTCTGAGTCT
+
BBCD@CCCCCBBBCCCCCBCCCCCABBBBFAA?ADDG>DD?B?BBBBCCD@CA@@C?C?BACC?C>AAAAB@BBB?BBBBB1BB@BBBB;BBBB?BBC@CC577ACBB?BBBBB@@@>CAA8<8;;;>>>>@:>>>A:>>>===>?@AA>><<=A;<>>AAA;@;@AAA???AB=@@@AA5A=A<@@@@@/@@;;;,//6///@9:><????/??@@D=D=@@<BAA@=>><@;>>????7::@@9===AAAAA@@@>;<?=@4:4:=><=:=<?=@??@@@?@
@ATNG8:00815:04011
GATGGTAGCAGACGTGACAGAGCGCCAGAAGATCAGGAACTCTAGAAGAATTCAGATTTTTAACACGAGAGTAAACGTAAAAAGAAGGTTTTACAAGACTCACGTTAACAATATTGCAGCAGTACGCACACAATCGAAGCGCATTAAGGATGGCTAGTGTAACTAGCAAGAATACCACGAAAGCAAGAAAAAGAAGTACGCTATTAACTATTAACGTACCTGTCTCTTCCGAAACGAATGAGTACGATGAGAGAGCTCTCTCTACCATCGTTCCTTCTGAGTCT
+
@BAA>@BBCDDDCCCCCCCEECCBC@BBB?CDCC9:::?AACBCCC@BC@B>BBBBBCCC3B?BB???BBBAAA;@@;;;;;*;B>B4;;;*;CB@DCBBBBC;:;<@CBDDCD?BBBBCCCFFCBCCBBCD@CCAA>ADBBCB>A?A?A:999BBBBBBB?BCBBBB?BB>ABB?BA>??5>==9>AAAC1BB?BCDABA@@@=@=ABBB=A=AAAAA?AA@B9::?B?BGD=DCC@CCABBCCBBBBBBBBBBBBBCCBBBBA?B:::=;?8=:====>?;;
@ATNG8:00819:04031
GATGGTAGCGCACACATAGATACAGTACTCATTCGTTTCGGAAGAGACAGGTACGTTAATAGTTAATAGCGTACTTCTTTTTCTTGCTTTCGTGGTATTCTTGCTAGTTACACTAGCCATCCTTACTGCGCTTCGATTGTGTGCGTACTGCTGCAATATTGTTAACGTGAGTCTTGTAAAACCTTCTTTTTACGTTTACTCTCGTGTTAAAAATCTGAATTCTTCTAGAGTTCCTGATCTTCTGGACGACGCGCACTGACACTATCGTTCCTTCTGAGTCT
+
:9;C<@BBBCCCCCCCEBBBCCCBBBAA@@997;AAA=BB@B@CCFBBBC?BBBCC@C?CCCC?C?BBBBB::<B?BBCBB29:85ACD>AABCADBA?AB9;;CBBCACCCCCCCE@BBC@C@BBBCCBBB@CCBC@CCCCCBBBCBBBCBBCC@CCC@CC?C>@?A@@@BBB>A@@@@7A>B=;;;;;*;ABBB9;;BBCDCBBB=@@@B0@AAAC?B?CB?CCCBBBC?C?BBBBBB>@@EBDF9:9CEBBC::;CCGDCCCCBB@B@E@BBCCCC@@
@ATNG8:00820:04000
GATGGTAGTGCGTGAGAGAGAGACCCAGAAGATCAGGAACTCTAGAAGAATTCAGATTTTAACACGAGAGTAAACGTAAAAAGAAGGTTTTTACAAGACTCACGTTAACAATATTGCAGCAGTACGCACATAATCGAAGCGCAGTAAGGATGGCTAGTGTAACTAGCAAGAATACCACGAAAGCAAGAAAAAAGAAGTACGCTTTTAACTATTAACGTACCTGTCTCTTCCGAAACGAATGAGTACATAGATATACGTATAGCTACCATCGTTCCTTCTGAGTCT
+
:;?A=@BCBBCCCDCBBCCCCC@@@=ACC?CCCCBB?A<@@A@@@B?BC?C@BB@89::+7<?A==>??>999+8?>@?@>,=@495;;;;':@@?@BBBCCCBC@B@DC?CBC@CCCCCCBCCDCCBBCBB?AB??<@@BAAABC?B?B@@>@C@A@BBB?AABBBA?CC@?>?>@@???8?@@<@ABBBB)BC@B888A=<<<1;9<8685;9>===?;?;;;>>?=@=AAA7AAA=AAA????BBAA???AAA?;>>AA>>>A<>>@@A<>;><ABB@@:::
@ATNG8:00821:04005
GATGGTAGGCGAGAGTGAGACGCAGTACTCATTCGTTCGGAAGAGACAGGTACGTTAATAGTTAATAGCGTACTTCTTTTTCTTGCTTTCGTGGTATTCTTGCTAGTTACACTAGCCATCCTTACTGCGCTTCGATTGTGTGCGTACTGCTGCAATATTGTTAACGTGAGTCTTGTAAAACCTTCTTTTTACGTTTACTCTCGTGTTAAAAATCTGAATTCTTCTAGAGTTCCTGATCTTCTGGTGAGATATGCATGATGCTACCATCGTTCCTTCTGAGTCT
+
;5:A?CBDAD@@?BBCBBCBBBBBBBBBCB@@>@BB@BB@B@BAABBBC?CBBAA>A?BBBB?B?BBBBBBBBB@BCCCC3BA>BBBC9AA?B>BBB>CB;>=ADBB?BBCCCA==9>AA8<8<>>>><<<;>>>>:@@@@>>AAAAA>AAA>>:>@@<@@;@=AD>=@??@A9>7787,89>988887(8=777.767///=<<=18888(5;=>A<A=>>:=B@@;;;<@=@A?=<=///@9==<@@???@??BB????A??;>>>>>;><@<?@?@>:::
@ATNG8:00823:04027
GATGGTAGAGAGACTGTAGCGCACCCAAAGATCAGGAACTCATAGAAGAATTCAGATTTTTAACACGAGAGTAAACGTAAAAAGAAGGTTTTACAAGACTCACGTTAACAATATTGCAGCAGTACGCACACAATCGAAGCGCAGTAAGGATGGCTAGTGTAACTAGCAAGAATACCACGAAGCAAGAAAAGAAGTACGCTATTAACTATTAACGTACCTGTCTCTTCCGAAACGATGAGTACCTCTCAGACGCTCGTCCTACCATCGTTCCTTCTGGAGTCT
+
//49399<:::A:56;@;;@BCCCC?BC<B;;99940+0:0//555068(/)/9/33788)87==BBB@@?;;@50000000'0@9?=???0?@;5997337---(-,334<;?:@7522558<<997:777269997>:779;9917677717565277=37;?;>>878/7;;57;99258;7<>=>166.6799;;<<<6<<=:;;<A<:776<1877977717/56;,.////......555567755575...).5538952/).5935..(.5553
@ATNG8:00830:04019
GATGGTAGACACGTGTGCTCTCTCGTACTCATTCGTTTCGGAAGAGACAGGTACGTTAATAGTTAATAGCGTACTTCTTTTTCTTGCTTTCGTGGTATTCTTGCTAGTTACACTAGCCATCCTTACTGCGCTTCGATTGTGTGCGTACTGCTGCAATATTGTTAACGTGAGTCTTGTAAAAACCTTCTTTTTACGTTTTACTCTCGTGTTAAAAAATCTTGAATTTCTTCTAGAGTTCCTGATCTTCTGGAGATATCATCAGCGAGCTACCATCGTTCCTTCTGAGTCT
+
@;<=8@BBCCC@@;@A;A;ACCCBBBBABCCB?CCCC>CC@C@CCBBBBB?AACCC?C7:9@@;@>BCC?>?A@@?@@???)=?99983(388=7===6:?579=A::39@A788@D=B??<?=A>>>?;;;=BAAA=A???AAAABBBA@=:;:4;;?<@E=D==>>;;:>991756677(64:465555'.3/...&....57995515>>>>'5--(--)--(/849<;8;//)//5::;;=499<6<A@>>=@@@A@>>>>>@@==:>????=?<?<@;97----
@ATNG8:00830:04023
GATGGTAGTGTCATATGAGAGTGTGTACTCATTCGTTTCGGAAGAGACAGGTACGTTAAGTAGTTAATAGCGTACTTCTTTTTCTTTGCTTTCGTGGTATTCTTGCTAGTTACACTAGCCATCCTTACTGCGCTTCGATTGTGTGCGTACTGCTGCAATATTGTTAACGTGAGTCTTGTAAAACCTTCTTTTTACGTTTACTCTCGTGTTAAAAATCTGAATTCTTCTAGAGTTCCTGATCTTCTGGGATGTGTGCGCAGTGCCTACCATCGTTCCTTCTGAGTCT
+
56==8===B=>==<==ABBDFCF;;;CBAA@@=>:@@3>;8=7@B@B?@@7@=0/0:>)/////5=8==<66695:699999(444)49::1544:3944.45.556>=<:@A<<@@6649BB>B9;9@@@>@A;AC:;8;@@@A;;;B;:999555.5554994:8=<;;<==:9384444&4:;644444$99444)/00//////97;;;<(;////)/5772975555949.44::55.4///)///////55555555.5<<75554949.5.55;::;5/
@ATNG8:00831:04020
GATGGTAGCGAGCGAGTGTGTATACCAGAAGATCAGGAACTCTAGAAGAATTCAGATTAACACGAGAGTAAACGTAAAAAAGAAGGTTTTACAAGACTCACGTTAACAATATTGCAGCAGTACGCACACAATCGAAGCGCAGTAAGGATGGCTAGTGTAACTAGCAAGAATACCACGAAAGCAAGAAAAAAGAAGTACGCTATTAACTATTAACGTACCTGTCTCTTCCGAAACGAATGAGTACCTCTCAGACGCTCGTCCTACCATCGTTCCTTCTGAGTCT
+
@@AB@BBBCBCBBBBB9;;BBCCABACCB@BAAA:96:>AADCCBB?BB@B?BBBEGADACCCCCBBBCDL?BB;;;;;;%;@>B=?>>0=@?7;CCBC@>00*0;@=;@A@<<@@ABBCBBCCCCCBBB>BD::6;BABBBBD?C@AAA?A@CCBCBC@BCCA@@;??=?@@;=?999+38837;;;;;%7><=777?@@@C@C?B?>@=@;=@CBB>BBBCBBC@B?BDD>E;:89AA???C@BBBBCCCCCC?@@BC;:;=8<AA:@>?@D@BBBAA???
@ATNG8:00832:04003
GATGGTAGTCTCAGATAGTCTATAGTACTCATTCGTTTCGGAAGAGACAGGTACGTTAATAGTTAATAGCGTACTTCTTTTTCTTGCTTTCGTGGTATTCTTGCTAGTTACACTAGCCATCCTTACTGCGCTTCGATTGTGTGCGTACTGCTGCAATATTGTTAACGTGAGTCTTGTAAAACCTTCTTTTTACGTTTACTCTCGTGTTAAAAATCTGAATTCTTCTAGAGTTCCTGATCTTCTGGACAGAGTGTGCAGATACTACCATCGTTCCTTCTGAGTCT
+
@A@A?CCCDCCCBCCCEC9;;CCCCCCCBBBB@BDCF>CC@C?BBDDCCB@BBDCM?C@CBDB?B@BCCDBDCCC?@@@@?0?C?BBCD>@@AC?AAB?BC?A@ABDDACCDDCBCB@CDD@B?CCBBBBBB@CCCC>BBCCCBBBBBBAA@@@>;@;;5;B@B?CBBBBBFCG?ABCGG<E@IECBBBB5CCIJJ>BBCCBBCBBB?BBAB2@@@BB@B@BB?BCCCEAA>B@CCBBBC@CBB@DCCCBBBBBA@ABBDCCCDD?AABAB>B@D@BBCCBBBB
@ATNG8:00832:04031
GATGGTAGAGTACAGTGTAGTAGACCAGAAGATCAGGAACTCTAGAAGAATTCAGATTTTTAACACGAGAGTAAACGTAAAAAGAAGGTTTACAAGACTCACGTAACAATACTGCAGCAGTACGCACACAATCGAAGCGCAGTAAGGATGGCTAGTGTAACTAGCAAGAATACCACGAAAGCAAGAAAAAGAAGTACGCTATTAACTATTAACGTACCTGTCTCTTCCGAAACGAATGAGTACGAGAGAGCACACGTGTCTACCATCGTTCCTTCTGAGTCT
+
---8386@;<<=;;;;;;>>>;;6626>>:?><<//)/3///;;;;6::4:289833333$3388////99///(/745555$5<.5.55)59949555:77///)//)//65?@@>====@@>C?B?@@,0/886:<<;<:::7A7;;>?@@@D;;9A;@??9871734:::7;:;::.///(/8;;;+7767...98<9;596522717179??@:<0/00<>:?????:?CC=A@B>>==;==>>@@AABBAAAA@@@;<97:::A9?9=3:999BAAA
@ATNG8:00833:03998
GATGGTAGCTCTGCTCTGACTCTCGTACTCATTCGTTTCGGAAGAGACAGGTACGTTAATAGTTAATAGCGTACTTCTTTTTCTTGCTTTCGTGGTATTCTTGCTAGTTACACTAGCCATCCTTACTGCGCTTCGATTGTGTGCGTACTACTGCAATATTGTTAACGTGAGTCTTGTAAAACCTTCTTTTTACGTTTACTCTCGTGTTAAAAATCTGAATTCTTCTAGAGTTCCTGATCTTCTGGGCAGACTCTCACACCTACCATCGTTCCTTCTGAGTCT
+
@:AC@BCCBBABDDDDBBBCCCCCCCCAA@@@=@BBC>CC@C@BBCCBBBACEB9:8;?BBAB>B?CCCCC;;;C@DCDCC2;;:9@@D:AAAA=AA@<@C6:;ABBCABBDECCCC@BCB@B?CCBAABBA<@B@?<ABB@BBB@AACCCCCBB?BBB@BB>A?ACBCBCCCC@CCCDD:C@B>;;:::*:BBBE>BBBBBBAA@A5;;;;*;;;;;9;?CC@@AABBBE?B?BCEDCC8;;;;7<CCDECCB@@ABC?BCCABBBBMAD@B@CCBBBCAA
@ATNG8:00833:04018
GATGGTAGCACGAGTCACTCATATCCAGAAGATCAGGAACTCTAGAAGAATTCAGATTTTTAACACGAGAGTAAACGTAAAAAGAAGGTTTTACAAGACTCACGTTAACAATATTGCAGCAGTACGCACACAATCGAAGCGCAGTAAGGATGGCTAGTGTAACTAGCAAGAATAACCACGAAAGCAGAAAAAGAAGTACGCTATTAACTATTAACGTACCTGTCTCTTCCGAAACGAATGAGTACGATGAGATCTCGTGTGCTACCATTGTTCCTTCTGAGTCT
+
A>BB@CBBCDE:66@BBCCCDCBCC@ECC@CCCBAA=A?CCCBBBB?BD@C?A@AAADDC2D?ABBGB??@AAB>BBBCDDD2ID@C@CDD;DDFACCCBBB@:92434405<>9D=BBCCBB@@>>@?@>C=@;99=B??ABBCB;@;@00+0:::@:<A9B<<;3/(//)//)/6=::>>3////9;;;+5517776::8./)..3977496@<AAB<?@@>>?B@B>BBC=BBC?CCCDCCC:99B?;;@A@>>>999777=677368/5/5,228::>>>
@ATNG8:00833:04038
GATGGTAGTGTCAGTGCGCGTCGTCCAGAAGATCAGGAACTCTAGAAGAATTCAGATTTTTAACACGAGAGTAAACGTAAAAAGAAGGTTTTACAAGACTCACGTTAACAATATTGCAGCAGTACGCACACAATCGAAGCGCAGTAAGGATGGCTAGTGTAACTAGCAAGAATACCACGAAAGCAAGAAAAAGAAGTACGCTATTAACTATTAACGTACCTGTCTCTTCCGAAACGAATGAGTACGAGAGAGCACACGTGTCTACCATCGTTCCTTCTGAGTCT
+
@;?C@JDBAB@@DCCCDBCCCBCBD?BBB=ECDDBB?B>@ACCCCC@AC=A=BCCCCCCC3C?CCAABCCBBBB=BBCDDDD2CCAC>BBB:BCD@CBBBBBB@@=@?CC@CCD?AACBCCCCCCCDCCCAA?BCCC?BBBBAAAC?C@C??=?CCCBAAA?BBA@AB@BB?>>?9<<999+:??;98888(8A;B888BBB>>;><A@AB:>:=ABAA>AAACABB?B?BBB=B997:BBCDGCBAAAB>>AACBB@EA;;;;A=A??9>896;39:==?:::
@ATNG8:00835:04016
GATGTAGGCGTGTGAGAGTCTGCCCAGAAGATCAGGAACTCTAGAAGAATTCAGATTTTTAACACGAGAGTAAACGTAAAAAGAAGGTTTTACAAGACTCACGTTAACAATATTGCAGCAGTACGCACACAATCGAAGCGCAGTAAGGATGGCTAGTGTAACTAGCAAGAATACCACGAAAGCTAAGAAGAAGAAGTACGCTATTAACTATTAACGTACCTGTCTCTTCCGAAACGAATGAGTACGAGAGTCAGAGCAGACACATCGTTCCTTCTGAGTCT
+
ABBBCBC@CBBBCCBCCCCCA@@D>EGJ?BCBBBE@C?BBDBBCC@??<@?CCCCCCCC3C@CCBBBBBBCBD>AA::999(9@>A=BBB9BBC?BBCCCB?@A<A<@@<@@@6;;??A>>>AAAAA??>@;@A?A<<;=AAAAA:?:?CD?AA>A?@@@:@@??AB>BB@@@?;=;000*///737;5?@8:;=B:??CCBBB?B?A@@@;><>BBBE?BB>::AA>D8==D:?AA?BCB??@???@@@@@@AAAA??AAAD<;;>@7;7;:>A@???=>
@ATNG8:00835:04035
GATGGTAGGACGAGCGTCTGAGAGGTACTCATTCGTTTCGGAAGAGACAGGTACGTTAATAGTTAATAGCGTACTTCTTTTTCTTGCTTTCGTGGTATTCTTGCTAGTTACACTAGCCATCCTTACTGCGCTTCGATTGTGTGCGTACTGCTGCAATATTGTTAACGTGAGTCTTGTAAAACCTTCTTTTTACGTTTACTCTCGTGTTAAAAATCTGAATTCTTCTAGAGTTCCTGATCTTCTGGGTCTACGCTCGTCGCGCTACCATCGTTCCTTCTGAGTCT
+
AAAB:==C?C;;6;@ABBBBGFME?@ABBCBC?CCCC>CC@C@BBDDCDD@DDCCC@C@BCCD@D@DCBCCDDBB?BCCCC5CB@BBBB=AABCACCGIKH:;;CDCB@BDCCCCGD@CBB@B@CCBBBBBBACCCB;::CCBCCBBBBBCBBCB?B@@=@C?C?CCBBBCCCCAC@A@A.;5;=;;;;;*;BCDD>BACDCCCCBB@BECC5CCDDD@B@BB@BBCCCBB?B@BBACCD@BBCC?BBBCBBCCBCBAAABAA@A7::AAB?C@C?BCCCCBBB
@ATNG8:00836:03995
GATGGTAGGCGTGTGAGAGTCTGCCCAGAAGATCAGGAACTCTAGAAGAATTCAGATTTTTAACACGAGAGTAAACGTAAAAAGAAGGTTTTACAAGACTCACGTTAACAATATTGCAGCAGTACGCACACAATCGAAGCGCAGTAAGGATGGCTAGTGTAACTAGCAAGAATACCACGAAAGCAAGAAAAAGAAGTACGCTATTAACTATTAACGTACCTGTCTCTTCCGAAACGAATGAGTACGATGAGATCTCGTGTGCTACCATCGTTCCTTCTGAGTCT
+
@:?DA?<@;BCDBCCBCCCB@@@@@3@BC@BBCCBC@B?CCDCDDD@BB?C@BBBAAAAA2A?AAABBACCCDD>CAABCCC3BB?B>@@A5?>@>ABBBBBC;:7;<AA<@@@:>=?A@@=<<AAAA===A=D<<=;@>==????<?=AAC?BBABCDCD=AA>?BB??><?AB?CCBCB>>:;8=>>>>/;;5;===BBB>><>;@?ED;?;?AA>><>>>>==A=C<@@A:=994:::BBCBECB@=>>=>>??@@@>>>>>9=??==:><@=BAAA@@<=
@ATNG8:00837:04018
GATGGTAGCTCGCTGATGATATCTCCAGAAGATCAGGAACTCTAGAAGAATTCAGATTTTTAACACGAGAGTAAACGTAAAAAGAAGGTTTTACAAGACTCACGTTAACAATATTGCAGCAGTACGCACACAATCGAAGCGCAGTAAGGATGGCTAGTGTAACTAGCAAGAATACCACGAAAGCAAGAAAAAAGAAGTACGCTATTAACTATTAACTTACCTGTCTCTTCCGAAACGAATGAGTACTATAGACTATCTGAGACTACCATCGTTCCTTCTGAGTCT
+
:<<B@C>CCD<<<?HCCABA?BC<;69?B=ABBBBA?B?BBCBCBB?BB?B?BCBBBBBB3B?AAABA?=>999,:8;9444$5;7=9>>>2<<==@BAABAA;;7;=AA?BBC?@@BBDCCCCCDCBBBCB@CBBB?BABC::9C?A>B::6;@AAA@@@@CBBBC@<@@,0005;=@@B=?<<8999999$6:6975:AAA>><>;?;<=6=8==:>?;=<<==;;5;9<<:1:65.5552899588AA>888@@@B???@@==59:;:;1937177:88/..
@ATNG8:00837:04021
GATGGTAGCTCGCTGATGATATCTCCAGAAGATCAGGAACTCTAGAAGAATTCAGATTTTTAACACGGAGAGTAAACGTAAAAAGAAGGTTTTACAAGACTCACGTTAACAATATTGCAGCAGTACGCACACAATCGAAGCGCAGTAAGGATGGCTAGTGTAACTAGCAAGAATACCACGAAAGCAAGAAAAAGAAGTACGCTATTAACTATTAACGTACCTGTCTCTTCCGAAACGAATGAGTACGAGAGAGCACACGTGTCTACCATTCGTTCCTTCTGAGTCT
+
BA;;64:99955A;;9B><0//777297;6;;9999.9.44;8::?8994=9==<;;;;=.;899//(///999;54466>>>+;;7;7<<<06557565555///)/)/;5;:;//5;::566666??>>>?:<<?@>@AAAAA?@:<:>00-0@@<004=4==??<B;@>:883178777.733,33333'333:7889;;9;2705558/5-55:4/)-----663;-333(333177788888:8889333333==855...3..(..83838,32335552
@ATNG8:00841:04009
GATGGTAGCACACGAGATCTCATCGTACTCATTCGTTTCGGAAGAGACAGGTACGTTAATAGTTAATAGCGTACTTCTTTTTCTTGCTTTCGTGGTATTCTTGCTAGTTACACTAGCCATCCTTACTGCGCTTCGATTGTGTGCGTACTGCTGCAATATTGTTAACGTGAGTCTTGTAAAACCTTCTTTTTACGTTTACTCTCGTGTTAAAAATCTGAATTCTTCTAGAGTTCCTGATCTTCTGGGTCTACGCTCGTCGCGCTACCATCGTTCCTTCTGAGTCT
+
BBCC@CDDBBBCCCCCGAAABAAAA@@@CCAA?ACCJ?CE?C@CDDCCBC@CCCBB@B@CCCC@D@A@ABCCBBA>AACCC1A@>@BBC>BCCC?BBD>A@599?B>?<?CBBBAAC?AAA9;:;A88:===<@AAA8::@@<<=>@@@@@>>:;7;==;@@:>:>>>@@CCAA:@@@DD5A:>9>@CCC/>@@@A1999678A=>=;@???/?;;;B>G=??;?BBBAAA<A;@AAA>>:==@@9>>>>>>=AA>>;;;A=>>D=@@@AA<A=A=AAA??<<<
@ATNG8:00842:03997
GATGGTAGCTCACGGTACGTCACACGTACTCATTCGTTTCGGAAGAGACAGGTACGTTAATAGTTAATAGCGTACTTCTTTTTCTTGCTTTCGTGGTATTCTTGCTAGTTACACTAGCCATCCTTACTGCGCTTCGATTGTGTGCGTACTGCTGCAATATTGTTAACGTGAGTCTTGTAAAACCTTCTTTTTACGTTTACTCTCGTGTTAAAATCTGAATCTTCTAGAGTTCCTGATCTTCTGGAGATACACATGATACTCTACCATCGTTCCTTCTGAGTCT
+
59;B<=CA=<==00)/77//6===>>DDBBB;<4;@BA9AB<A>@@>@BAA>AAA;;7;@ABBC@C?@?BBBDBBB?@@@@@2@?<@899(38;>9>>===?499?>@B@BBCBBBBC998A:=9>@B@@@@@=@B??<?>>>@@>>>>C???>>>7;;@;>>=@;>>;::=778155577+54=;99999(78---(------4537+525&2555=377737?==><>;><@@A?>>7;;@;>>AA>=>==>>886:655:8377////65;566:=876<
@ATNG8:00845:04007
GATGGTAGGCGAGAGTGAGACGCAGTACTCATTCGTTTCGGAAGAGACAGGTACGTTAATAGTTAATAGCGTACTTCTTTTTCTTGCTTTCGTGGTATTCTTGCTAGTTACACTAGCCATCCTTACTGCGCTTCGATTGTGTGCGTACTGCTGCAATATTGTTAACGTGAGTCTTGTAAAACCTTCTTTTTACGTTTACTCTCGTGTTAAAAATCTGAATTCTTCTAGAGTTCCTGATCTTCTGGTGTCGTCTATCATGTACTACCATCGTTCCTTCTGAGTCT
+
>@@B?<BB?BCAABBCCCCCACBCDCCCCCBB@BCCC=BC@C@CCA@@CC?CCCBB?B@BBAA>A@BBCCCCCAA>ACCCC2BB?CBBB=BBBB@B=<9<?;>>@BAB@BABBCA==7?@A;A:?AAAA>>>;@CAA6::?????@@DAA?<==A=@@>=CC<A:??AAAA@@@;???BB6B<?<?;9;9+9:---)--3---9::=:?>>>/>EDBA<B;@@<@A@@@@@<@<>>;::@;>>A=@@@AAA=<=BAAAA??????<AAAAA9@<>9@99;5669
@ATNG8:00845:04029
GATGGTAGTATCTGTCTACGAGAGCCAGAGATCAGGAACTCTAGAAGAATTCAGATTTTTAACACGAGAGTAAACGTAAAAAGAAGGTTTTACAAGACTCACGTTAACAATATTGCAGCAGTACGCACACAATCGAAGCGCAGTAAGGATGGCTAGTGTAACTAGCAAGAATACCACGAAAAGCAAGAAAAAGAAGTACGCTATTAACTATTAACGTACCTGTCTCTTCCGAAACGAATGAGTACGTGTGACGTACGTGAGCTACCATCGTTCCTTCTGAGTCT
+
////279:==955;;=BCCCCCEDC@BBBB?000<;<<A@A??>A???;?;@?983;;;';3?>?ABAA@BBD>D@;;:;;*:C>A=BBC9BCC@CDBAB@<00-07>;7??A899A?@BBCCCCDDEEBB?BBBB:::BBBAAB<@<@BB>BCBCCCBB?CBCC:939@9??A;@?9999+998188989(7><>556=<==A<A<A@??;?<@DD@@=@AA:;:D@D=?@C=A:9398??A?CA>999@@@@B@@@?:BB@@B@BB@@B:><>=B??>>?@>
@ATNG8:00849:04023
GATGGTAGCGCACACATAGATACAGTACTCATTCGTTTCGGAAGAGACAGGTACGTTAATAGTTAATAGCGTACTTCTTTTTCTTGCTTTCGTGGTATTCTTGCTAGTTACACTAGCCATCCTTACTGCGCTTCGATTGTGTGCGTACTGCTGCAATATTGTTAACGTGAGTCTTGTAAAACCTTCTTTTTTACGTTTACTCTCGTGTTAAAAATCTGAATTCTTCTAGAGTTCCTGATCTTCTGGAGATATCATCAGCGAGCTACCATCGTTCCTTCTGAGTCT
+
ACCC?CBBBCBDBBBCCCDCDCCBBBBABB@?=@BBB>CDAEABBCCCDCACEEBA?B@CCEC?C?BCCC@@@AC=>@>??,=?;>ABE>CCBB@BEHAGC?BBBCDD@CCCCBBCCACBB?C@CCCCCDCC@BBDC@CAAACCCCCCCBBBCCC?BBC@CC=B<BACCBBBBC?BCCCC;B>B>BBBBCC*BCDCF=A@CCGICAAAACCCC5C@@AC=A=@C?CCCBBBB?B?BCCCCC?BAC@CCCCCDDCBBBBDDCBBCCC@CAAAC@D?B?A@A@B@AA
@ATNG8:00850:04031
GATGGTAGCGAGCGAGTGTGTAACCAGAAGATCAGGAACTCTAGAAGAATTCAGGATTTTTAACACGAGAGTAAACGTAAAAAGAAAGGTTTTACAAGACTCACAGTAACAATATTGCAGCAGTACGCACACAATCGAAGGCGCAGTAAGGATGGCTGTGTAACTAGCAAGAATACCACGAAAGCAAGTAAAAAGAAGTACGCTATTTAACTATTAACGTACCTGTCTCTTCCGAAACGAATGATGTACGATGAGATCTCATGTGCTACCATCGTTCCTTCTGAGTCGT
+
////+5=>C?@?0/0/;//6@DAG@BAC::;BBBB?B@BABB@?;7;;4836//)/8999+:4658///88:;;5:<<==;;(/00)0*/;;.<<<:A<;;:7-...,),20688+-/::BCCFAA@CDLCCC?>>>>*0)0=><=@B@C?B?:5::548>>;?887771783933.3998916//(///:;;+7757788889555-538555274226;<8555448828-339(33/(/8///9883339988///85.45<<<<=8333894869-3386/////
@ATNG8:00855:04032
GATGGTAGACATATCGTACTCTCTGTACTCATTCGTTTCGGAAGAGACAGGTACGTTATAGTTAATAGCGTACTTCTTTTTCTTGCTTTCGTGGTATTCTTGCTAGTTACACTAGCCATCCTTACTGCGCTTCGATTGTGTGCGTACTGCTGCAATATTGTTAACGTGAGTCTTGTAAAACCTTCTTTTTACGTTTACTCTCGTGTTAAAAATCTGAATTCTTCTAGAGTTCCTGATCTTCTGGTGTCTGATCTGTATCACTACCATCGTTCCTTCTGAGTCT
+
89@B>BBCCCCBBCCCBCCCCCCBCD;99A9;2;AA?<@D?B@BBA@A994:@@9949@??C@B=@BCCBBB=B<@AA@A2@C@BAAA:B9:9@DCC?BB@BBB@@@<@@@>A88:9??@<@<AAAAAAAA<AAAA:==@:::===A@@@888B=>>>=>><><<<;BAA@@@<>>>DD5E9=788889(8<::;-77>:::=:9:07675'2577A;A;AA9>>CD???<A7:;>>??7;;?;=>=AAAAA???B??>>>A><7:///<7<6;6:=>>=;;6
@ATNG8:00815:04088
GATGGTAGTATCTGTCTACGAGAGCCAGAAGATCAGGAACTCTAGAAGAATTCAGATTTTTAACACGAGAGTAAACGTAAAAAGAAGGTTTTACAAGACTCACGTTAACAATATTGCAGCAGTACGCACACAATCGAAGCGCAGTAAGGATGGCTAGTGTAACTAGCAAGAATACCACGAAAGCAAGAAAAAGAAGTACGCTATTAACTATTAACGTACCTGTCTCTTCCGAAACGAATGAGTACACATCGTCGTGTCGTGCTACCATCGTTCCTTCTGAGTCT
+
>CBB?C@@AA?>556;999?9:5<@8<=@=AB<;;@=@298=884?9=;;@<????=@@@.A499@=>;>:788*87;@=>>+<A<A9BBB;BBEACCBBBAB00-0<>>;@AD?AABDCBBBCCBBBBBBB?ABBA?BBBBBCCC?C>B;;9;BCCCAAAABBBBBD?BB?BBC>AABAA;@@>;::999(9==@=@??>>881816;6605/5:@AC@CA????=8:9::;5:00*/;<<?BBBCBBBB@AAA===@000@00+9@@>@4959?BBCAAAAA
@ATNG8:00818:04087
GATGGTAGGCACTGCGCACACATCCCAGAAGATCAGGAACTCTAGAAGAATTCAGATTTTTAACACGAGAGTAAACGTAAAAAGAATGGTTTTACAAGACTCACGTTTAACAATATTGCAGCAGTACGCACACAATCGAAGCGCAGTAAGGATGGCTAGTGTAACTAGCAAGAATACCACGAAAGCAAGAAAAAAGAAGTTACGCTATTAACTATTAACGTACCTGTCTCTTCCGAAACGAATGAGTACACATCGTCGTGTCGTGCTACCATCGTTCCTTCTGAGTCT
+
AABB?BAC>A@B=@@DCCBBCBAAD>9:6:<@AA;;29<;:5;;:<8<<?B>@@@@@@@@,=8<@@????????9?80/<<;$//)//)///&/777?@<<;C<499/9=AB@DCC?CCD@@@@C@@@B999BB?BCCC?AAAA@@@@8?499<:>???BBBB?998@@@:A@<>><000==;3=/839>>>>@'=;67;.68@@@@A7;7;>>>=A=>=@<A<??@>??B=?<777*887/77>387@??;??:;877<;<;8444=B<777<<7@>B>@>=;<;55
@ATNG8:00821:04063
GATGGTAGACATATCGTACTCTCTGTACTCATTCGTTTCGGAAGAGACAGGTACGTTAATAGTTAATAGCGTACTTCTTTTTCTTGCTTTCGTGGTATTCTTGCTAGTTACACTAGCCATCCTTACTGCGCTTCGATTGTGTGCGTACTGCTGCAATATTGTTAACGTGAGTCTTGTAAAACCTCTTTTTACGTTTACTCTCGTGTTAAAAATCTGAATTCTTCTAGAGTTCCTGATCTTCTGGATACACTCATGTGCACCTACCATTCGTTCCTTCTGAGTCT
+
><<B@CCBCCCCC@BBDDDCCBCABACCDCCC@C@@@<AC?B?BCCCAAA?CCABB?B?BABB?B?AACCCCCCA;?@DCD1BB>>8893;CCC?CCC?BB599AC@@<?AAAA>>>9>>A;A:=?=C@@@@<@A@@6:9??>=>@@>>>AAAAB<>>>;?@<@<A>>>@@===:=::>>.>+/.5555(59322'..6...633539@@@.:<;;A;C;>?:@<;=///9=7=<>>>A7;;D<AAD@@@???@?AAAAB;77=433---707090--/779//
@ATNG8:00824:04046
GATGGTAGGCGTGTGAGAGTCTGCCCAGAAGATCAGGAACTCTAGAAGAATTCAGATTTTTAACACGAGAGTAAACGTAAAGAAAGGTTTTACAAGACTCACGTTTAACAATATTGCAGCAGTACGCACACAATCGAAGCGCAGTAAGGATGGCTAGTGTAACTAGCAAGAATACCACGAAGCAAGAAAAAGAAGTACGCTATTAACTATTAACGTACCTGTCTCTTCCGAAACGAATGAGTACTATGTAGAGCTCTATACTACCATCGTTCCTTCTGAGTCT
+
899>.44;397/////:9:<CA==@7=<A@;;;;:A;@;@@@@@@@<>@;?;?>><::::'0*/68899;7733(398<>8987(36<==1<::.33877882..).38:)/.6.337899>>>>@A>>=9:5:<=>:>=5565//(/).//8??<=>>>>:>>>;>??BC?BBB>ABBC?@?>489889(8>9>>=><;;:<8=:888;5;:;:88/666////3272557.3--(---8-//;22288;<=;:43778///8////./59/508=;9<8//
@ATNG8:00826:04077
GATGGTAGTATATCGCGTCGCTATCCAGAAGATCAGGAACTCTAGAAGAATTCAGATTTTTAACACGAGAGTAAACGTAAAAAGAAGGTTTTACAAGACTCACGTTAACAATATTGCAGCAGTACGCACACAATCGAAGCGCAGTAAGGATGGCTAGTGTAACTAGCAAGAATACCACGAAAGCAAGAAAAAAGAAGTACGCTATTAACTATTAACGTACCTGTCTCTTCCGAAACGAATGAGTACACATCGTCGTGTCGTGCTACCATCGTTCCTTCTGAGTCT
+
====7;;<=;;;<@@<996=>>;A@?=AA?ABA@AA9A9:;55:;94:=0626==@ACCA+=:=BBBBACCCBB<A@DA@A@2AB>A;>>@4ABC@CC;=:CA@@<@=@B?BAB899?>BBBCGBBBCCCBB?AA00,0;00/;;>;C6:9>:::@<;=:>=?BBBBB=>?<?A?<A;333,7;;7;@ACF@)@=9///8/2288383//.9).).8<45.77<7333-3,33=3:99,737733>?:?B<<8;>:8889::;33/0/////0606385555662
@ATNG8:00827:04064
GATGGTAGTAGTACACTAGTCATACCAGAAGATCAGGAACTCTAGAAGAATTCAGATTTTTAACACGAGAGTAAACGTAAAAAGAAGGTTTTACAAGACTCACGTTAACAATATTGCAGCAGTACGCACACAATCGAAGCGCAGTGAGGATGGCTAGTGTAACTAGCAAGAATACCACGAAAACAAGAAAAAGAAGTACGCTATTAACTATTAACGTACCTGTCTCTTCCGAAAACGAATGAGTACTGTATCTATGTGTGCGCTACCATCGTTCCTTCTGAGTCT
+
88=A8>BCBC:;;BBB;;6>=@=6505<<5<>@@@A<A:CCC@@ED99949:9<:::::9$95:;565<<<9:919<:;<<<(;?292555&5;;4>69555944.4344.444.4494;;<>====A<A>:*-...*-99//55=>>9=BB5=>BBBC=><=BBA=B>@=4652+2...33)..(.8888+884>=>=;;;@@<@<@@@A7:5:9?;;49==887;6713333&333,3:;;:;;@=<;@?7733;?8887599919555<9=49*/////78/
@ATNG8:00830:04076
GATGGTAGTGTCATATGAGAGTGTGTACTCATTCGTTTCGGAAGAGACAGGTACGTTAATAGTTAATAGCGTACTTCTTTTTCTTGCTTTCGTGGTATTCTTGCTAGTTACACTAGCCATCCTTACTGCGCTTCGATTGTGTGCGTACTGCTGCAATATTGTTAACGTGAGTCTTGTAAAACCTTCTTTTTACGTTTACTCTCGTGTTAAAAATCTGAATTCTTCTAGAGTTCCTGATCTTCTGGATAGCGACGCGATATACTACCATCGTTCCTTCTGAGTCT
+
8899;94449:@=<ABGHCCCBBB@@@@BBBB@B@@@;@A<@<@ABBCCC@CCBAA0:05==@<C?CBBBBCBAC=;<<<;*;B>A;;;0<>AA>BBD?CD:;;@@@A:;;BBECCC@BBCGD;;;CCCCCCFEBBB9;;B;;<BBB@A@@@@AA=;99?BB@F;;:AAA@@@B:::CEE;C=@=@AAA@0AACCD;;;CBBBD;;;>BBBA,AA;;<>A?BC@DCCCEBB>@=@BABCL?AAEAFLCCAABBAAAAAADDDBEB@BBBBC@B?B=A@DBB@@A
@ATNG8:00835:04040
GATGGTAGGCGTGTGAGAGTCTGCCAGAAGATCAGGAACTCTAGAAGAATTCAGATTTTTAACACGAGAGTAAACGTAAAAAGAAGGTTTTACAAGACTCACGTTAACAATATTGCAGCAGTACGCACACAATCGAAGCGCAGTAAGGATGGCTAGTGTAACTAGCAAGAATACCACGAAAGCAAGAAAAAGAAGTACGCTATTAACTATTAACGTACCTGTCTCTTCCGAAACGAATGAGTACGTGTGCGACGTGTCTCCTACCATCGTTCCTTCTGAGTCT
+
;66D@CCC?CCBCCBBBCCBBBBB@CCD?BBBCCC?C?BBCCCCC@CC>B?ACCCCCCC3B?BBBBCBCAACC>DB@A??>1>A;@;@@@499A>BBBBCCB==8>=AA<ABA;?>>>@>>>>BBAA<<<A<AAAA<@>@AAA@@;><ACA?CCAB??=>:>C>>AB>BB>BBB<??77728<<:>?>>>/;;6;AABA?>>A=A=??>>9>=>>>AA;A==>;;=9@<@BA9@8859AAABBBBBB@???B@@@?AAAD;A??:>;;;>:>;A=CCAA==<<
@ATNG8:00836:04067
GATGGTAGGAGACACGTCGCACACGTACTCATTCGTTTCGGAAGAGACAGGTACGTTAATAGTTAATAGCGTACTTCTTTTTCTTGCTTTCGTGGTATTCTTGCTAGTTACACTAGCCATCCTTACTGCGCTTCGATTGTGTGCGTACTGCTGCAATATTGTTAACTTGAGTCTTGTAAAACCTTCTTTCTACGTTTACTCTCGTGTTAAAAATCTGAATTCTTCTAGAGTTCCTGATCTTCTGGGTGCGCTACAGTCTCTCTACCATCGTTCCTTCTGAGTCT
+
@BCCACDD@CABBCCBBBBDCCDCBBBCBCEDADCCC>BB?C?BCCCCCC@DCC??=A@BBCB?B?BCCB@AACC?A@@A@.@@=AAAB=CBBB?CDD>BB599?B??=@BFEEA<<:=AC<A<AAAA>=<@;A=:86:AA?=;=?@BA@@@>>><???<??;?<;;7;?>BBC@BCHGE<EAC@CCC>CFCCBBB<ABCCCECBBB>BBBB2BBACB@DACD>BABBCCF?B@AABBBB>@@BC>CCAAABBBCCBBBBBCCCC<>>??@=B?B?BCD@@@@@
@ATNG8:00839:04088
GATGGTAGCGCACACATAGATACAGTACTCATTCGTTTCGGAAGAGACAGGTACGTTAATAGTTAATAGCGTACTTCTTTTTCTTGCTTTCGTGGTATTCTTGCTAGTTACACTAGCCATCCTTACTGCGCTTCGATTGTGTGCGTACTGCTGCAATATTGTTAACGTGAGTCTTGTAAAACCTTCTTTTTACGTTTACTCTCGTGTTAAAAATCTGAATTCTTCTAGAGTTCCTGATCTTCTGGCTCTCGTAGACAGATACTACCATCGTTCCTTCTGAGTCT
+
8:;B;CCA@?ELABACCCCCCCABBCCCCCAA?ACCD<@B@D?BBBCCCD?BBBBC@D@CBBA@C?BBBCCBC:979?A@A1:96;@BB=BDAA?ACE?CB<;;CDCG@CCCCCCDC?AAC?C@CDBBBBBC@CCBB?BCDDCCBBBBAABBBBC@CCB?BB=@>@CDDDDDDE?@ABBB9B?C>@AAA?,>BCCC>C:;;BBBAA@@CCCC5CCCAA?A?BD@CBCBBBC@B?BCCCCC>@@B?BCA@A@@BCBBBCDCAAAFD@BBDBC@B?B?BBGCBBBB
@ATNG8:00843:04071
GATGGTAGTATATCGCGTCGCTATCCAGAAGATCAGGAACTCTAGAAGAATTCAGATTTTTAACACGAGAGTAAACGTAAAAAGAAGGTTTTACAAGACTCACGTTAACAATATTGCAGCAGTACGCACACAATCGAAGCGCAGTACGGATGGCTAGTGTAACTAGCAAGAATACCACGAAAGCAAGAAAAAGAAGTACGCTATTAACTATTAACGTACCTGTCTCTTCCGTTCCGAAACGAATGAGTACATAGATATACGTATAGCTACCATCGTTCCTTCTGAGTCT
+
;55B:BBBCBBBBFDCCCCCDCCCC>BAC?BBBC@@?A@CBCCCDD@BB?B?@AA:::::);?ABBDCCCCBB?6<=9:;;;*;@>B4;;;6;CEAECCCCCC:96;@AA?CCD?CBCBCCCCCCCDCDDBB?CCCD????BBBBAAC>B@@?@BBBBCCA?AABBBB?B?<;::8<899819//)/////+-94<///@@@?@:>:>?BB:>:>ABAB@BBCAAAA=A?AB?B@CBD>BBB?BCCCCDBBBCCAAABCCCBBBCBCCBC@CCB@@<@>A=BBBBBBBB
@ATNG8:00847:04067
GATGGTAGAGAGACTGTAGCGCACCCAGAAGATCAGGAACTCTAGAAGAATTCAGATTTTTAACACGAGAGTAAACGTAAAAAGAAGGTTTTACAAGACTCACGTTAACAATATTGCAGCAGTACGCACACAATCGAAGCGCAGTAAGGATGGCTAGTGTAACTAGCAAGAATACCACGAAAGCAAGAAAAAAGAAGTACGCTATTAACTATTAACGTACCTGTCTCTTCCGAAACGAATGAGTACGAGAGTCAGAGCAGAGCTACCATCGTTCCTTCTGAGTCT
+
::=B@CCDECCCCGBBCBBBBBBBC<BBB@BABABB?A>BBB???B=AC>B9BB774CCC1C6787BAAA@999+97;4=>>+?@9=9===0<>A5;:::=?:99668==:>AA>@@CBCCCCCBBBCBBDD@BB@@=@BABBBCC?C?BBD@DAA@CBCB?CDCCCA=;;8000;@@@CC<@?=8878787$/>95/./53:<@=A;A8=>:>8=<@@@=@CAABBB?B@BBD=BBB?BABBBCCDCBBABBCCBBBCB<;;@BB=>=>=>9>5;5;;=>>;;;
@ATNG8:00847:04084
GATGGTAGCACGACACGACGATGTGTACTCATTCGTTTCGGAAGAGACAGGTACGTTAATAGTTAATAGCGTACTTCTTTTTCTTGCTTTCGTGGTATTCTTGCTAGTTACACTAGCCATCCTTACTGCGCTTCGATTGTGTGCGTACTGCTGCAATATTGTTAATGTGAGTCTTGTAAAACCTTCTTTTTACGTTTACTCTCGTGTTAAAAATCTGAATTCTTCTAGAGTTCCTGATCTTCTGGACAGAGTGTGCAGATACTACCATCGTTCCTTCTGAGTCT
+
@@@DACCCDCCA=CCCAAAABABBCCCCCC99::BBB=CC@C@BBBDCCC?CBBBB?A>CBBB@B@CCA?ACBBA?BBDEF2>=9<989(7??@?CCF@CB=@@@CCB=AAA?AA=A;@@@7;7;AAA@;;;:@AAA;AAA=;;;A???>>@>>?6<::7;A<A=<AACCHIJI?CBA@A7@>B=;;;;;*<AAAC=BBB@@@?@@B@????0?000=6:6>?=@BBBBCC?C?AABBBB99:B=AAACBBCCCBCCCCCBBBCB?BBAAA?B@D?B>>>BB>>
@ATNG8:00849:04063
GATGGTAGCTATACGTATATCTATGTACTCATTCGTTTCGGAAGAGACAGGTACGTTAATAGTTAATAGCGTACTTCTTTTTCTTGCTTTCGTGGTATTCTTGCTAGTTACACTAGCCATCCTTACTGCGCTTCGATTGTGTGCGTACTGCTGCAATATTGTTAACGTGAGTCTTGTAAAACCTTCTTTTTACGTTTACTCTCGTGTTAAAAATCTGAATTCTTCTAGAGTTCCTGATCTTCTGGATAGCGACGCGATATACTACCATCGTTCCTTCTGAGTCT
+
;:<C;CBB@BBCCCCCDEECCCCBBBBBBCAA=@@@@:BB?B?CCBBBCC?BABCB?C=@@BD@D?CCAAACDCB?BBDEE3AA>ABCC>CCBB@CAA=@A;?>?BCC?ABBBC==>@???<A<@?@?@@@A=AAAA6:8>565A@@BAAAAAAD<;;;=AA=A<?????@@@@<;;;BB5B;>:88888(/9777.7/////@888<AAAA.<<>@@=D;??;??>@=;;7;;??B@??7;;>;>AAA>>>@@@>>>>>>AA<<8<===A<A<A<???AA@@?
@ATNG8:00850:04040
GATGGTAGAGTATCATGTGTATCTCCAGAAGATCAGGAACTCTAGAAGAATTCAGATTTTTAACACGAGAGTAAACGTAAAAAGAATGTTTTACGAGACTCACGTTAACAATATTGCAGCAGTACGCACACAATCGAAGCGCAGTAAGGATGGCTAGTGTAACTAGCAAGAATACCACGAAAGCAAGAAAAAGAAGTACGCTATTAACTATTAACGTACCTGTCTCTTCCGAAACGAATGAGTACTACTCTCAGAGACACACTACCATCGTTCCTTCTGAGTCT
+
::;=:==AAA???BCCCCAABACCC@CCC@CCECCA>A?ABB@@@@=@C@B@BCCAAAAB0A?BBBBCGIBAAD>C;;;HIE3CG@BBBBB2BCCDCBCCDCCCC?A?@@=A@@>ADDCBBBCIHCCCCBBC@BCCC?CBBB9:9BALAEBB>BCCGDAAA?CCCBAA?C@=@@@000@@>5;;=9====?.<A<A797BAA8818::::?9@6?=BBC=BAA@@BB?B@BJC>@@@?;<;@@CDBBACAABCCBBBBBBBBBBB@BBABC@E@D?BAAAAAAA
@ATNG8:00850:04063
GATGGTAGAGTATCATGTGTATCTCCAGAAGATCAGGAACTCTAGAAGAATTCAGATTTTTAACACGAGAGTAATCGTAAAAAGAAGGTTTTTACAAGACTCACGTTAACAATATTGCAGCAGTACGCACACAATCGAAGCGCAGTAAGGATGGCTAGTGTAACTAGCAAGAATACCACGAAAGCAAGAAAAAGAAGTACGCTATTAACTATTAACGTACCTGTCTCTTCCGAAACGAATGAGTACTGTATCTATGTGTGCGCTACCATCGTTCCTTCTGAGTCT
+
AABCACBBCCCBBBGBCCCCBCCDC@CDD?BBBCBA?B?BBBCCBB?BD@D@DDC99999.:?CCGCCCCEBB@BDCBBBBB5AC>B5;;;;$4::7<<<<=BBCC@B?::6:AA<AACBBBCACAAAAAAAA>BCBB>==>CBBBA?C@CBB?BBAAABBB@BBBBAA@CA<>><6::676)9::7:;:;;.6<5;///78>?A:=:<<==8=8=>CBB@BCBBBCBAE@CCB<B@@>@CFCDAAACABBC@BB@BBCCAAACCC@BAAAB?C?B>AAABBBBB
@ATNG8:00857:04055
GATGGTAGATATATGCACGCTCTACCAGAAGATCAGGAACTTCGTAAGAAGAATTGCAGATTTTTAACACGAAGAGTAAACGTAAAAAGAAGGTTTTACAAGACTACACGTTAACAATATTGCAGCAGTACGCACACAATCGAAGCGCAGTAAGGATGCTAGTGTAACTAGCAAGAATACCACGAAGCAAGAAAAAGAAGTACGGCTATTAACTATTAACGTACCTGTCTCTTCCGAAAAATGAGTACGTGTGACGTACGTGAGCTACCATCGTTCCTTCTGAGTCT
+
::::6==55595559999;=;;9;;.455499;444./4//)////)/8389)3-337888;;9$3,33333,33388=388;<<::'9939.444&4886<:934494//4:4//(/883888366<<==@699>;;5::99:C???>;@@?A@A000@?:??=<9ABBBBB=??<993178//(///366666)694;<9//(.77828889AB<A<AAA@@@CBBBBCC??>?@@AA0000@AAAA??@BBBBBB:87:>>9:998;75584928255566:::
@ATNG8:00861:04077
GATTAGCTCTGCTCTGACTCTCGTACTCATTCGTTTCGGAAGAGACAGGTACGTTAATAGTTAATAGCGTACTTCTTTTTCTTGCTTTCGTGGTATTCTTGCTAGTTACACTAGCCATCCTTACTGCGCTTCGATTGTGTGCGTACTGCTGCAATATTGTTAACGTGAGTCTTGTAAAACCTTCTTTTTACGTTTACTCTCGTGTTAAAAATCTGAATTCTTCTAGAGTTCCTGATCTTCTGGTGTCTGATCTGTATCACTACCATCGTTCCTTCTGAGTCT
+
@AA@CDBBABCBBBBBCCCCCCCCECBCAA?ABBC=BC@B?BCCCCBB?BCFDD@D@CCBB?C@CCCCCBBBC@CCCCC5BB?BBBC=CCBB?BDD@CC@AABCDG@CCBBBCCC@BBB?C@CBBBBBAA?ADCC?BBBBDBBBCBBBBBBBC?CBB?BC?B?ABDBBBCCCACCCCC;C@C=B@@@A1ACDHJ=BBDCCCBCDC@CCCC5CBBBD?C@CC?BBACBBC?B?BABBBB=?>C?BFBBBBCDCCCCCCCAAACC@BBBBA?A?B>BBCCCB??
@ATNG8:00863:04079
GATGGTAGCGCGACGAGCGTAGACCCAGAAGATCAGGAACTCTAGAAGAATTCAGATTTTTAACACGAGAGTAAACGTAAAAAGAAGGTTTTACAAGACTCACGTTAACAATATTGCAGCAGTACGCACACAATCGAAGCGCAGTAAGGATGGCTAGTGTAACTAGCAAGAATACCACGTAAGCAAGAAAAAGAAGTACGCTATTAACTATTAACGTACCTGTCTCTTCCGAAACGAATGAGTACGATGAGATCTCGTGTGCTACCATCGTTCCTTCTGAGTCT
+
ABCE@DDCBCC@A@BBGCCBCDDCD9DBB?CCCCA@>@>@@BDDCC=AA?C?BBDBB@BB2A?CBBBBBCCAAA:@A>@@@@0@C@C>CCC<BEKBICBBBBCCC?B@BB?CCC@BACBCCDGCCCCDBBBB?BCDC@CBBB@@BB>C@CBB?BBBCBBBB?BBBABA?CC?998499@@A>???@CCCCC2CA<A?@@@@>>><@<@?>>:>;>@CCDABA???BA?B?BBF>DAA=ACCCCCDDBBBBCC@@:::BC????AB<@==>?:?8=7;:A??;:;
@ATNG8:00816:04091
GATGGTAGCACGACACGACGTTGTGTACTCATTCGTTTCGGAAGAGACAGGTACGTTAATAGTTAATAGCGTACTTCTTTTTCTTGCTTTCGTGGTATTCTTGCTAGTTACACTAGCCATCCTTACTGCGCTTCGATTGTGTGCGTACTGCTGCAATATTTGTTAACGTGAGTCTTGTAAAACCTTCTTTTTACGTTTACTCTCGTGTTAAAAATCTGAATTCTTCTAGAGTTCCTGATCTTCTGGCTCTCGTAGACAGATACTACCATCGTTCCTTCTGAGTCT
+
<<>C?BBBCDCCA@;666;;?7@669BAAB@A?AGCC>BB?B@:;;BBA>8<=000*06<>@?;=;<BCBB@@?A?=;998'7<188;;3;<??>ABA?DC999BBBB@BBCBAABA>ABB=B=@@@>;;;?=AAAC588886A=:88@A::796-5255(57196>AA;;7::;022===2A9>:=>AAA.;::AA18599555;=;7899;+////;4<5;;7=>=><=>=B>==///=9<=@=B;;;;;A>==>>>?@?F???;;;7<>7>-///:>@>>:9
@ATNG8:00816:04114
GATGGTAGTATATCGCGTCGCTATCCAGAAGATCAGGAACTCTAGAAGAATTCAGATTTTTAAGCACGAGAGTAAACGTAAAAAGAAGGTTTTACAAGACTCACGTTTAACAATATTGCAGCAGTACGCACACAATCGAAGCGCAGTAAGGATGGCTAGTGTAACTAGCAAGAATACCACTAAAGCAAGAAAAAAGAAGTACGCTATTAACTATTAACGTACCTGTCTCTTCCGAAACGAATGAGTACTGTATCTATGTGTGCGCTACCATCGTTCCTTCTGAGTCT
+
DCCEACCBCBBC@;;;>99569<@<8ACC@BABCAA?B?CADBBAB>B@=A;=;:00000'0*//9979:;;/00*0///;;;+;:39)444&4::5<=888;:8<<(7/7<<=;>:8>>;@999@BBBCCCBA@ADDD?AACABCCB?C@C@A?ACCCBCCD@AAACBB?BA=@>?=?BBBD>A<<999::99%:?;?:9:BBBBB=A;>>>A;@::;@;;7;A@BCCC@C>?@C>BBB@BBBBBCBBBBBBBBB999AAAAAABCC?==<9=8<;<1865@@9;;
@ATNG8:00817:04100
GATGGTAGACACGTGTGCTCTCTCGTACTCATTCGTTTCGGAAGAGACAGGTACGTTAATAGTTAATAGCGTACTTCTTTTTCTTGCTTCGTGGTATTCTTGCTAGTTACACTAGCCATCCTTACTGCGCTTCGATTGTGTGCGTACTGCTGCAATATTGTTAACGTGAGTCTTGTAAAACCTTCTTTTTACGTTTACTCTCGTGTTAAAAATCTGAATTCTTCTAGAGTTCCTGATCTTCTGGAGATATCATCAGCGAGCTACCATCGTTCGTTCCTTCTGAGTCT
+
ABBC@CCABBCEBBBAAACCCBBBCCCBCBA@=@AAA<BC?B?BBBBBBA@CCBBB?C@BBAA>A@BBB@AAAA@=@A??@+=>;9//(/76;6==;<?@000@@@@:@ABAB>A@<?@A<@=@>=<:<9949@@@<@@@@??@???@@@A===<>>><??<?=BBA==>??B7;;@A@5@6;5;>>=>/:<77=49-----685755>>>+;///7.5.8=6A>;=@@A=A;@@BAAA378D=ABCCD;;;>>>@???@>==>:=;;;;=A@@<C=C=@===7777
@ATNG8:00818:04100
GATGGTAGAGAGACTGTAGCGCACCCATAAGATTAGGAACTCTAGAAGAATTCAGATTTTTAACACGAGAGTAAACGTAAAAAGAAGGTTTTACAAGACTCACGTTAACAATATTGCAGCAGTACGCACACAATCGAAGCGCAGTAAGGATGGCTAGTGTAACTAGCAAGAATACCACGAAAGCAAGAAAAAGAAGTACGCTATTAACTATTAACGTACCTGTCTCTTCCGAAACGAATGAGTACGATGAGATCTCGTGTGCTACCATCGTTCCTTCTGAGTCT
+
<=@B?CBBBCCBBBBBBDIFCC999::CC@CAA>AB?B?AACCACD@CC>?<>??:::::);>BBBBBBBBBBC?BBBBCCB1BB>A<??@8@AA?B999BBB>><A=AA<>>>:>>ABAAA@>@??=<=>><>>>@<?=>=@>??:>:>DD?BB@@ABAD:===?AC?CC@FAA>AA@CC=A@A;99999(8818>@@AAE>=9=;>=>==B>:;:;;5:==?=>><@<@@G:@BB?AAAC:9:EBBBB@E>>>>=>>888>AA<A>BBB??<?=AAAA@CB@
@ATNG8:00824:04110
GATGGTAGTGTCAGTGCGCGTCGTCCAGAAGATCAGGAACTCTAGAAGAATTCAGATTTTTAACACGAGAGTAAACGTAAAAAGAAGGTTTTCAAGACTCACGTTTAACAATATTGCAGCAGTACGCACACAATCGAAGCGCAGTAAGGATGGCTAGTGTAACTAGCAAGAATACCACGAAAGCAAGAAAAAGAAGTACGCTATTAACTATTAACGTACCTGTCTCTTCCGAAACGAATGAGTACACATCGTCGTGTCGTGCTACCATCGTTCCTTCTGAGTCT
+
BBBC@CBBBBCBBBCCCDCCCBCCC@CCC@DCBBAB?A>BBCCCCB?BC?C?CCAAACCB1C?AAABBBBBBDC>B:;;BBB2BB@BADFI<CH?@ABCBEE;;;0;=@D@DDC@CDCCFCCCDCCCBBCCC@BBBB>AABCBBBC?B?BCB?BBBBBBBB@BBBBBB?BB@BBB?BBBBB<@<=:88998(8@:;;;;BBAAA=A;??CB<@<==A??<?CAABAC?B<??B<ABB<>?BBBCCCCB@@@ABBBBBBB???ABB?BAA>@<@=A<@>>>>?>>
@ATNG8:00840:04102
GATGGTAGATACTCGCTGATACACCCAGAAGATCAGGAACTCTAGAAGAATTCAGATTTTTAACACGAGAGTAAACGTAAAAAGAAGGTTTTACAAGACTCACGTTAACAATATTGCAGCAGTACGCACACAATCGAAGCGCAGTAAGGATGGCTAGTGTAACTAGCAAGAATACCACGAAAGCAAGAAAAAGAAGTACGCTATTAACTATTAACGTACCTGTCTCTTCCGAAACGAATGAGTACTATAGACTATCTGAGACTACCATCGTTCCTTCTGAGTCT
+
889A766BBB@@B966<>@?@CECC>CMM@CBBB@@>@?AABBBBB?BB>A>ABBBBBBB3B>AABB>?>BAAA;@@A@AAA,@@<@=ACC:BCC?BCBAACE;;795>A=CCD>@AA?@@CFGECCCCBBC@CCCC>AAABEBAA?D@BBB@DCABAAAA>BBBEBB?BD>AAB?BCBBC:@8939>>?@.@@<:88;::@@@<@<@@AA=C=87;::5;@@9:8B?B>BBA9@97/7<<<>>B@AABBBB@@@BBBB@?>CBB?A@@?@9>9??BA@A@?AA
@ATNG8:00841:04105
GATGGTAGTGTCAGTGCGCGTCGTCCAGAAGATCAGGAACTCTAGAAGAATTCAGATTTTTAACACGAGAGTAAACGTAAAAAGAAGGTTTTACAAGACTCACGTTTAACAATATTGCAGCAGTACGCACACAATCGAAGCGCAGTAAGGATGGCTAGTGTAACTAGCAAGAATACCACGAAAGCAAGAAAAAAGAAGTACGCTATTAACTATTAACGTACCTGTCTCTTCCGAAACGATGAGTACGAGAGAGCACACGTGTCTACCATCGTTCCTTCTGAGTCT
+
4:>>;@BDCBBBABCAAACCBBBBC@CHJ@CCCEBB@B=@@B@@@C@BD>B?BB@?@CCC3C=>@BBBBB>><A9<8?;<;;*5646:>@@9B?C7A;665<<444)46993:<<38555;<>AA<;;<<A@@>B????B?==<9776=8==<8>>>:=:==99==<;;577/7;<8;7377)777./?>>?@'::7//.7786795:65/.5373/.0/;6:<=588B>?:==>8000/999<>?B>>>A<787>>;77722255499>>B>B=@=@;?;;925
@ATNG8:00845:04104
GATGGTAGAGAGACTGTAGCGCACCCAGAAGATCAGGAACTCTAGAAGAATTCAGATTTTTAACACGAGAGTAAACGTAAAAAGAAGGTTTTACAAGACTCACGTTAACAATATTGCAGCAGTACGCACACAATCGAAGCGCAGTAAGGATGGCTAGTGTAACTAGCAAGAATACCACGAAAGCAAGAAAAAAGAAGTACGCTATTAACTATTAACGTACCTGTCTCTTCCGAAACGAATGAGTACGATGAGAGAGCTCTCTCTACCATCGTTCCTTCTGAGTCT
+
?::A?BCBBDCCCBBCCCCCCCCCC=CCC@AAAB@@<@<@@BBBBC?CC?B@BA@==><>1>?BCCBBBCCBB?8>?9::::*;B>B>BBB8BCC?CBBBCBBBB@BACC@CBB@BCBCCCECCDDDBBBCC?CBBB?BABBBBBB>B@BBA?ABAAAAAB?BCCCCA?CC?AAB=AABBF>@@>;:88766%6<8@787@ABAD;@;@@AA:>:>@CBB@BCAAABB@C@BBB=BBA?BBBBBBBBBBBB@?>>>??>=>::::=9><===:=<@<@@A>>==>
@ATNG8:00845:04116
GATGGTAGGTGCACATGAGTGTATCCAGAAGATCAGGAACTCTAGAAGAATTCAGATTTTTAACACGAGAGTAAACGTAAAAAGAAGGTTTTACAAGACTCACGTTAACAATATTGCAGCAGTACGCACACAATCGAAGCGCAGTAAGGATGGCTAGTGTAACTTGCAAGAATACCACGAAAGCAAGAAAAAGAAGTACGCTATTAACTATTAACGTACCTGTCTCTTCCGAAACGAATGAGTACGATGAGAGAGCTCTCTCTACCATCGTTCCTTCTGAGTCT
+
?@AF@CBB@BCCDCCBCCCCDCCCC@BBB@EBBB@@=@@BBCDCCC?AA>B=A?C::9:9*;=ABCDCCCCCCC=BC9::9:*;A?C>BBC;BEG@CBB@@?CBB?B?BB?AAC>BBBBCCCCCCBEDCCCC?CCBB?BBDCCB@A>B@DAB?BCBCBCCD@BB?CBB@CC?CBB?BBCDD=BAB?CCCCC3BB?BBBBBBECD?A?BCCC;?;??@AA?BCBBBCC?B?AAA9A??=@?ABBBBBDCCCBABBECBAA?:::9;8<<889>A>A?AABBBABA
@ATNG8:00849:04101
GATGGTAGGAGACACGTCGCACACGTACTCATTCGTTTCGGAAGAGACAGGTACGTTAATAGTTAATAGCGTACTTCTTTTTCTTGCTTTCGTGGTATTCTTGCTAGTTACACTAGCCATCCTTACTGCGCTTCGATTGTGTGCGTACTGCTGCAATATTGTTAACGTGAGTCTTGTAAAACCTTCTTTTTACGTTTACTCTCGTGTTAAAAATCTGAATTCTTCTAGAGTTCCTGATCTTCTGGTATACACACTCGCTCGCTACCATCGTTCCTTCTGAGTCT
+
;5==:=BB@BDDBCBBBBBBBBDAA@CBBBCC@CCCC>CD@D@@A@BCCD@BB;:;<@>ABBD@B@BAAAA:83<379777$3338733(3:<>9A@?=@@000=;;?<?BCCAB?D=@>>7:6:AABB===:>>BA:>=@@=>=AAAA@B;;;B;@@A<AA<A<ACB???>>>;>??BB5?<@<@@AAA/A=89@2:76///:89==BBBB/@>>>@<@<AA=@@@>=<<;?5::>?<<:==A=>>>>>@=88;///;9;=>>>;>??@@=A<?:===>>>AA
@ATNG8:00856:04106
GATGGTTGCTCGCTGATGATATCTCCAGAAGATCAGGAACTCTAGAAGAATTCAGATTTTTAACACGAGAGTAAACGTAAAAAGAAGGTTTTACAAGACTCACGTTAACAATATTGCAGCATTACGCACACAATCGAAGCGCAGTAAGGATGGCTAGTGTAACTAGCAAGAATACCACGAAAGCAAGAAAAAGAAGTACGCTATTAACTATTAACGTACCTGTCTCTTCCGAAACGAATGAGTACTATAGACTATCTGAGACTACCATCGTTCCTTCTGAGTCT
+
AAAE@C?ABCCCDCCCCCBCCCCCC@CDC@BBCCCC?C@BBCCBBA>AB?B>??AAAAAA3C>@@BBBBBBAAA;ABCDDGD5BB@B?BCC=BBBABCCBCCC@@?A?CIACBC?BCBACBC@BCCCCDDAA?@CCC?@ACBAABB@B@BCB?BCBB???B?BB@AAC?BB?AAA?BBCDD>>>>=9:999.8C?BBCBBBB@A>@;AAAB>A?BBBBB?BBBBBBA>A?AAA<ACC@@A@CBBBBBCCBBBBBBBBCBBBBBBA<?=>9859?C@CDDBBBBB
@ATNG8:00815:04168
GATGGTAGTGTCATATGAGAGTGTGTACTCATTCGTTTCGGAAGAGATAGGTACGTTAATAGTTAATAGCGTAACTTCTTTTTCTTTGCTTTCGTGGTATTCTTGCTAGTTACACTAGCCATCCTTACTGCGCTTCGATTGTGTGCGTACTGCTGCAATATTGTTAACGTGAGTCTTGTAAAAACCTTCTTTTTACGTTTACTCTCGTGTTAAAATCTGAATTCTTCTAGAGTTCCTGATCTTCTGGGTGTATCAGCGAGTATCTACCATCGTTCCTTCTGAGTCT
+
;;=A@C<BA;:6ABCCECCCDDDBBBA?<A;;4;:;9)5=8A:CCAAABB=>>955.56;>:?5@:::9=A6525=599:::'444)4::;2:;:;6<5925;.56====<DDEECBBBABCB@D@BCCBBCCB=BB@@<@@@@AAA@@@AABBBBB?::9<AA9>9;??;;;<=>7<44444$54949;==>+66???6>6//77///7)///&/99991616>7555555=9=:>><=<<055<@:BCCCICCBBAAAAAABCBA@BBBBA>A>B?BBDBBAAA
@ATNG8:00818:04165
GATGGTAGACACGTGTGCTCTCTCGTACTCATTCGTTTCGGAAGAGACAGGTACGTTAATAGTTAATAGCGTACTTCTTCTTCTTGCTTTCGTGGTATTCTTGCTAGTTACACTAGCCATCCTTACTGCGCTTCGATTGTGTGCGTACTGCTGCAATATTGTTAACGTGAGTCTTGTAAAACCTTCTTTTTACGTTTACTCTCGTGTTAAAAATCTGAATTCTTCTAGAGTTCCTATCTTCTGGTTCTCTCTCTCTCACGCACTACCATCGTTCCTTCTGAGTCT
+
@:CD@BBCBBBCCCC9<<GKCCCCCCCBCCBB>ADDD>CC?C?CBBADCC?@@@CC?A?AAAA=A?AAAAABBCB=@B@BB<AA@CAAA<ABCC@BBB>BB5:9>DBC?BBBBBB??;A>>:>9>>>>@@>>9>C>>9>>>>>>>A@@?>?C>>>9>>>;AA;=9===AAAAAA7><ACC2C5858>CCC.>?9990866///:9:==DDDA/D===?;?;>>;>@@???@=@<@?@@@<@>>:==?;=::8?A?A=;>AAA>><?:99:;<6<5:6;@@DDAA?
@ATNG8:00820:04181
GATGGTAGATACTCGCTGATACACCCAGAAGATCAGGAACTCTAGAAGAATTCAGATTTTTAACACGAGAGTAAACGTAAAAAGAAGGTTTTACAAGACTCACGTTAACAATATTGCAGCAGTACGCACACAATCGAAGCGCAGTAAGGATGGCTAGTGTAACTAGCAAGAATACCACGAAAGCAAGAAAAATAAGTACGCTATTAACTATTAACGTACCTGTCTCTTCCGAAACGAATGAGTACTACTCTCAGAGACACACTACCATCGTTCCTTCTGAGTCT
+
BBBB?CAAAB;:;CAAACCCB@@@B=BBB?CBB@;<8;?B@A::8A:><5:49:9=?@@@2@=AABBABBCBBD;?>;;:;;':>;=29::49AE>CCBCBBB:;89?A@?CAA>@@AACEABBCCCAAACB?BB@@=@ADABBBC?B@B<;6:B@@ACBCACCAAAB?BC?BBB?B@AAE<AAA?BEDFD3BB?==>CAA>??:=:=BBB=@<;:@AA>@@@998B?B<@AD>BBB?BBBBBBCB?@?BBBCCDCB?@>?>>>@<@::;@;>:?165<:9:::
@ATNG8:00821:04140
GATGGTAGTGCGTGACGAGAGAACCCAGAAGATCAGGAACTCTAGAAGAATTCAGATTTTTAAACACGAAGAGTTAAACGTAAAAAGAAGGTTTTACAAGACTCACGTTAACAATATTGCAGCAGTACGCACACAATCGAAGCGCAGTAAGGATGGCTAGTGTAACTAGCAAGAATACCACGAAAGCAAGAAAAAGAAGTACGCTATTAACTATTAACGTACCTGTCTCTTCCGAAACGAATGAGTACGAGAGAGCACACGTGTCTACCATCGTTCCTTCTGAGTCT
+
:@;;.44:<:00::///:999C5;;)5554999555.5.5///7//)/83868;:;==;=)44/4;9<<67733177.7:<====*550/7<;;.8--(----6:===:=;@>:BBA>ABAA@ABCBBBCBBBBB?B@@@=@?CCAAAC@C=@;;6:AA@AB=B>BBCB;;3//)///3998::299949:<==+=?65559>9::>9>;?A>@<@<88;@C=A<>>:;B><7<AB9@;=8878@@@@A::9B889AAA@@<;;99::4::>>A>A;;5;9>;=>>?
@ATNG8:00822:04167
GATGGTAGTATCTGTCTACGAGAGCCAGAAGATCAGGAACTCTAGAAGAATTCAGATTTTTAACACGAGAGTAACGTAAAAAGAAGGTTTTACAAGACTCACGTTTAACAATATTGCAGCAGTACGCACACAATCGAAGCGCAGTAAGGATGGCTAGTGTAACTAGCAAGAATACCACGAAAGCAAGAAAAAAGAAGTTACGCTATTAACTATTAACGTACCTGTCTCTTCCGAAACGAATGAGTACTCTCTCAGAGACACACTACCATCGTTCCTTCTGAGTCT
+
BBAA?A=B>BA@@B?AACC@@CCBA=AAB@CBBB;:8;<@?B??>C>BB>A<@@@9:999(:399BBA@CA9933344444$99998<<<0=;A;ACCBA@C;;;0<=AB@CCB>AA;9;@ABDCCDCHDCD@CBCC>AAAAC????B?BBA>ABCBBBBB@BBBAAB@CD?CCC=@????6>>>9::::;;%;>90/*/7;=@@A=D5=;@A9><99@9:4:A@=?89484<<B>BBB<@:>8==BBBB>?>;;??88<>=>@AA9>>A77.5-54555:=;<:
@ATNG8:00823:04184
GATTAGTGTCATATGAGAGTGTGTACTCATTCGTTTCGGAAGAGACAGGTACGTTAATAGTTAATAGCGTACTTCTTTTTCTTGCTTTCGTGGTATTCTTGCTAGTTACACTAGCCATCCTTACTGCGCTTCGATTGTGTGCGTACTGCTGCAATATTGTTAACGTGAGTCTTGTAAAACCTTCTTTTTACGTTTACTCTCGTGTTAAAAATCTGAATTCTTCTAGAGTTCCTGATCTTCTGGTAGAGCGTGCATATATCTCCATCGTTCCTTCTGAGTCT
+
@AC@CEBBBBBBBECCCDCCCCBBBBBEA?=@CCF>CC?B?A?A@@CC?BBB;;669AB<B>B@BBBDH;;0=:=====,/0)/9:<8===?9>6646<16:BBBCAGJGDCCCE@BCB?C@CCAA@BBB>BBBB?CCCBBBBBCCCBBBCBA>AAA>BB?B>@AC@@ADCD@D;;;;.;=A5;;;;;*;@CCD?G;;;BB;:9>29999':?ABC@B@BIGBBB@@ABAC@BCDCCC>@@A=BBCBBBBBB@@ACCCBCCC>??BBB@BAD?BBCBB???
@ATNG8:00824:04152
GATGGTAGCATCATGCATATCTCACCAGAAGATCAGGAACTCTAGAAGAATTCAGATTTTTAACACGAGAGTAAACGTAAAAAGAAGGTTTTACAAGACTCACGTTAACAATATTGCAGCAGTACGCACACAATCGAAGCGCAGTAAGGATGGCTAGTGTAACTAGCAAGAATACCACGAAAGCAAGAAAAAGAAGTACGCTATTAACTATTAACGTACCTGTCTCTTCCGAAACGAATGAGTACGTGTGCGACGTGTCTCCTACCATCGTTCCTTCTGAGTCT
+
A<<D@CBBBBCCCBBBDAAACCCCB?BBD?CCBB??=@@CCBAAAB?BB>@>@?@?????1?>CEDCBBBB>>>3;>99::;*;C>B5;;;6;CC@CCICCCDBC@B?BB@BBB@CC@@@BDCCCDCCBBBCACCBC?AAAAEEBB?B?BCC?CCCCBBBB@???BBA?CC?BBB>ABCAC=A??>?BCCD3AA><:::???@A<><>@@@;>;>@BBB?BBCBBBD?C?BBD@BAA>AACCBBBBBB?@?=BBB>>>>>@;>>>;?A;;?=A>A>BDCAA?>?
@ATNG8:00826:04171
GATGGTAGTAGTACACTAGTCATACCAGAAGATCAGGAACTCTAGAAGAATTCAGATTTTTAACACGAGAGTAAACGTAAAAAGAAGGTTTTACAAGACTCACGTTAACAATATTGCAGCAGTACGCACACAATCGAAGCGCAGTAAGGATGGCTAGTGTAACTAGCAAGAATACCACGAAAGCAAGAAAAAAGAAGTACGCTATTAACTATTAACGTACCTGTCTCTTCCGAAACGAATGAGTACTACTCTCAGAGACACACTAACATCGTTCCTTCTGAGTCT
+
BCDE=@@BBBCBCCBCBBCDEBB@A?@EEAEECC:9;:?AABBBBCACD@C@AA;:;;;;);=ABCAA?AA?@?9??AB@@@1@A=>:@@A8ACC@DCCCCCCCB@B@BM@DCC>BBCBCBCBCBBBBCBBC@CCCB?CCCBBC@@=@?B@@=@BBABCCC@CFCBBB@CC?BBB?BBBBC>B>>999:999%8>9>@@@AAACC=A<@@@A;>;;;@BA>CBA??@BAC=@@B@BCC?BBBBAADCAAAAACCCBBAA>=>AAB<@@AA@@;?9=5;;==>888
@ATNG8:00826:04189
GATGGTAGCTCTGCTCTGACTCTCGTACTCATTCGTTTCGGAAGAGACAGGTACGTTTAATAGTTAATAGCGTAACTTCTTTTTCTTTGCTTTCGTGGTATTCTTGCTGTTACACTAGCCATCCTTACTGCGCTTCGATTGTGTGCGTACTGCTGCAATATTGTTAACGTGAGTCTTGTAAAAACCTTCTTTTTACGTTTACTCTCGTGTTAAAAATCTGAATTCTTCTAGAGTTCCTGATCTTCTGGGCTGCGCTGATATGCGCTACCATCGTTCCTTCTGAGTCT
+
8<>D@CBAB@;@CCBBBBCCBBBBB@@=?@9925<>>6==7?<:;9@;>>9@@@?==)945999.549@@<@5515;5::===)::<5<;<@8==??9>6945;8=666@:BBBAAA?A=@AB6:6:@?>@????BBAB>CBB@A@BAAABB@B@@A=;;;?BB@D@BBDBAACBB<@999::(:;@2:9@@@.99CCC6>69665554939999(99:;=:=;DEA?@@::9C?C?BBBBBD8;:BB8A;;;BBCCGHDBBCCCFEE@BBBBC@CAD?AACCBBBA
@ATNG8:00830:04164
GATGGTAGCGCATATAGCGCAGCCCAGAAGATCAGGAACTCGTAGAAGAATTCAGATTTTTAACACGAGAGTAAACGTAAAAAGAAGGTTTACAAGACTCACGTTAACAATATTGCAGCAGTCGCACACAATCGAAGCGCAGTAAGGATGGCTAGTGTAACTAGCAAGAATACCACGAAAGCAAGAAAAAGAAGTACGCTATTAACTATTAACGTACCTGTCTCTTCCGAAACGAATGAGTACGTGTGCGACGTGTCTCCTACCATCGTTCCTTCTGAGTCT
+
:;4;055=?BB===@EA<ADCBBB;@AA?A<<<::57399//066768;6=7=8444>?=+=68=8??>=>>=>8746C@@@+?FAF?AA>ACC?BCCBCBC@@=@@BB>ACC=@@A?@ABCBBDCFDCD@DCCC@CCBCCCCB?B@GBB?BBBBAAAB?CCCAAC?CC>AAB?BBBBD<A@>;99::9(9<8<@BBCBC??=@?BBCB?B?BBBBB?BBBBCBB@C>ABD>@BB?CBDAAAA@A@ABCCDBBBBBBBB?BBA>A@???;??><AA;;;>==
@ATNG8:00830:04174
GATGGTAGGCGTGTGAGAGTCTGCCCAGAAGATCAGGAACTCTAGAAGAATTCAGATTTTTAACACGAGAGTAAACGTAAAAAGAAGGTTTTACAAGACTCACGTTAACAATATTGCAGCAGTACGCACACAATCGAAGCGCAGTAAGGATGGCTAGTGTAACTAGCAAGAATTCCACGAAAGCAAGAAAAAGAAGTACGCTATTAACTATTAACGTACCTGTCTCTTCCGAAACGAATGAGTACGTGGCGACGTGTCTCCTACCATCGTTCCTTCTGAGTCT
+
BAAA?BBA?@?ABBECCED@AB@@=6=DDHBBBB@@=A@CCDCCCC@CC89;:CDCFCCF2A>ABBBBBBBBBC>DCBBAAA2@@?B=AAA9ABC?B???AAA?@<?=A@<@@A:=>AA@;<;CA=<===>>;>>AB=@:;:@A76188<=C?B?::;ABD<??>@BD@AA>A?B?CA>990:9:5;FHED/>?;?@A@@@AAA<B<A?:959:9::@A=<<<666:5:5;:D9;;;=A???>>>===9=///==@AAAA=BBB;>>>@@;B=@=@>>?BBBB
@ATNG8:00832:04175
GATGGTAGCACGAGTCACTCATATCCAGAAGATCAGGAACTCTAGAAGAATTCAGATTTTTAACACGAGAGTAAACGTAAAAAGAAGGTTTTACAAGACTCACGTTAACAATATTGCAGCAGTACGCACACAATCGAAGCGCAGTAAGGATGGCTAGTGTAACTAGCAAGAATACCACGAAAGCAAGAAAAAAGAAGTACGCTATTAACTATTAACGTACCTGTCTCTTCCGAAACGAATGAGTACGATGAGAGAGCTCTCTCACCATCGTTCCTTCTGAGTCT
+
AABA@BCGCBBBCDDFEBCFA@ABB?CCCABBCEAA?BBCDCBCDD@BC>A=???89999)9<ACCCBCC998=5=:;:995$5<7<.555&5@@=@CCBCBD;;;<@CC@BBE?A?AABBCBBA@ACCCCC@DDCC?BBB???BB@C@CBB?BBBCCCDC?CCCBBB?BC?999:::BBD;A881898888%8=89857AAA>><><>>>>=C=??B?@=?CBAAAB@C?BBB=BCE@BAACFCCCB===B@@@AA>>>@>==A=;;;AA;?<?;>>?>>>=>
@ATNG8:00833:04143
GATGGTAGCGAGCGAGTGTGTATACCAGAAGATCAGGAACTCTAGAAGAATTCAGATTTTTAACACGAGAGTAAACGTAAAAAGAAGGTTTTACAAGACTCACGTTAACAATATTGCAGCAGTACGCACACAATCGAAGCGCAGTAAGGATGGCTAGCGTAACTAGCAAGAATACCACGAAAGCAAGAAAAAGAAGTACGCTATTAACTATTAACGTACCTGTCCCTTCCGAAACGAATGAGTACCTCTCAGACGCTCGTCCTACCATCGTTCCTTCTGAGTCT
+
ABCB?CBFCCBBBBCCCCCDCCBBB@CBB?BCCCBB<?<@ACCCAA>AB?B@BBCCCBBB5B?BCCCBCDCDCD>CBBBBB@1BB@B?CDD9DBC@BAABCCF998;@CC@CBB@BDBBABBBBBCBBCBBE@CCBB?BBBCBBBA?B@DCC@CCBBBBBB?CDDABB?CB?BBB>AABBA:???9<<<==.?A?B999BCCBB?B?BBB@<>;>>BBB?BBAAA=A?B@BBB=BAA?AAABBBB?CCCCACCABBBBAAA?AAA>B>>?@;>;>=AAA>>>C>
@ATNG8:00835:04183
GATGGTAGTGTGTCTCTGAGAGTAGTACTCATTCGTTTCGGAGAGACAGGTACGTTAATAGTTAATAGCGTACTTCTTTTTCTTGCTTTCGTGGTATTCTTGCTAGTTACACTAGCCATCCTTACTGCGCTTCGATTGTGTGCGTACTGCTGCAATATTGTTAACGTGAGTCTTGTAAAACCTTCTTTTTACGTTTACTCTCGTGTTAAAAATCTGAATTCTTCTAGAGTTCCTGATCTTCTGGTAGAGCGTGCATATATCTACCATCGTTCCTTCTGAGTCT
+
:<=B@BB@A?:9=9656<=;;;<@<==9455:5:<==5<<9;<<<655=8;666A9=8<<;<:?8;;;;;556;166@@@+66;?===455566;<<6;;7;@>@?C@CCCCC@@@:@@@=@?CAA@AA@B=AB@@=ACCBBCCBBBBBBBBBB@BBA>@@=@?ABA@@@@@@=999??-929499:99$9>>@D>D996>>;;;:.5555$5;<<><?<@@@CC@@@BB>A?CCCBBB@CDC?ABBECC;;;A;<;B@@@BBC?B@??@=@?D>A?AAAA??
@ATNG8:00837:04151
GATGGTAGATATATGCACGCTCTACCGAAGATCAGGAACTCTAGAAGAATTCAGATTTTTAACACGAGAGTAAACGTAAAAAGAAGGTTTTACAAACTCACGTTAACAATATTGCAGCAGTACGCACACAATCGAAGCGCAGTAAGGATGGCTAGTGTAACTAGCAAGAATACCACGAAAGCAAGAAAAAGAAGTACGCTATTAACTATTAACGTACCTGTCTCTTCCGAAACGAATGAGTACGAGAGAGCACACGTGTCTACCATCGTTCCTTCTGAGTCT
+
;45@9BFCBBBBCBCCCCCBBBCCC?CC?CC@A??<>?BBCCBBB@BB?B?BBBBCCCC3C?A@ABBBCCBBB>@@AAAAA2BDAC@CEE;DEED>DDCCC;;:;@CC?CBB?@AA@BCCEAAACCCCBB>@@BBACBAAAAAA?B@BCCACB???BBB?BBBBBBACC?BBB<???CC9:9:;::99:(:919@@ABBBBB<?<?@@B=A>>>>AA?B@??:::<B<AAA;CDC?BBCC@@AEBBBBBCCBBBAAACAAAAC?CAAAB@B@B@BBCBBBBB
@ATNG8:00837:04179
GATGGTAGTGTGTCTCTGAGAGTAGTACTCATTCGTTTCGGAAGAGACAGGTACGTTAATAGTTAATAGCGTACTTCTTTTTCTTGCTTTCGTGGTATTCTTGCTAGTTACACTAGCCATCCTTACTGCGCTTCGATTGTGTGCGTACTGCTGCAATATTGTTAACGTGAGTCTTGTAAAACCTTCTTTTTACGTTTACTCTCGTGTTAAAAATCTGAATTCTTCTAGAGTTCCTGATCTTCTGGGTGTATCAGCGAGTATCTACCATCGTTCCTTCTGAGTCT
+
@<>><@?A@:66BBCCAABAAACCCDDDCCB@=@?@@9@B@C>BCCBBCDABBBBIAC?CCBC@B?BBBCAA<=>:=>>==1@A=AABD=@;;;7<;;7;=6;?BBBCACCCCCCCB@EDF@B?CCBCBA;;6;BAA?BCCCCCBBBCDBBBBBB@BBB@BC?A?BABBBCECI@CA@@@3A=A>;;;;<*;BCDE@DBBCCCBAA@9>>@>,@ABCF@D@BCACDCBBCC@C?BBCCCC@BBBC>CAAACCCBBBCEBBBCB;;9;@@?D8;7<=@DCCCBBA
@ATNG8:00838:04144
GATGGTAGTATATCGCGTCGCTATCCAGAAGATCAGGAACTCTAGAAGAATTCAGATTTTTAACACGAGAGTAAACGTAAAAAGAAGGTTTTTACAAGACTCACGTTAACAATATTGCAGCAGTACGCACACAATCGAAGCGCAGTAAGGATGGCTAGTGTAACTAGCAAGAATACCACGAAAGCAAGAAAAAGAAGTACGCTATTAACTATTAACGTACCTGTCTCTTCCGAAACGAATGAGTACATAGATATACGTATAGCTACCATCGTTCCTTCTGAGTCT
+
::AA@AABCBB>B?@:666<<<>CD?BBB=@@AB@A;A?BCBBBAB?B@=B;?A=9999:)9::885AB>>>??-7344444$45.5.5555$59;.55555:5559>8==5:44.44889<<<>>;;;>==<;BB@A;?=:;;::;:@;?::6:?:974887??==;>3776=A?<<6///(///(/////$/942227799::4949777;?:77>9929<<<<;<9=9>?A;A>>087<;;;777@@@BA665;:56222222+222333805)..333322
@ATNG8:00838:04156
GATGGTAGGCGTGTGAGAGTCTGCCCAGAAGATCAGGAACTCTAGAAGAATTCAGATTTTTAACACGAGAGTAAACGTAAAAAGAAGGTTTTACAAGACTCACGTTAACAATATTGCAGCAGTACGCACACAATCGAAGCGCAGTAAGGATGGCTAGTGTAACTAGCAAGAATACCACGAAAGCAAGAAAAAGAAGTACGACTATTAACTATTAACGTACCTGTCTCTTCCGAAACGAATGAGTACGATGAGAGAGCTCTCTCTACCATCGTTCCTTCTGAGTCT
+
:;<F?CBC@ABACBDDCCCAAACCD>CDD@BCCCAA=A?BBCCCBD@DD<@<???99999)9>?ABBBBBBCCC=A@77777(8?8<19:9*9?@?B???CFB>;<A=@@<??>:??ACA><>>C>;;=>>@<@>AA7>;@@????9?<@@C?BABBC>?=9?AAABA?BC@>=><??=><8::;5;BCCB/;;8;AA@:;;;;><A=A::::?;>>><=9<=<?>>>=D<AAA7ACC@AAABAAABB>@@@@@AAA@@@@@B@@@:>>@@@<@<@<>==@@A==
@ATNG8:00848:04161
GATGGTAGGACGAGCGTCTGAGAGGTACTCATTCGTTTCGGAAGAGACAGGTACGTTAATAGTTAATAGCGTACTTCTCTTTCTTGCTTTCGTGGTATTCTTGCTAGTTACACTAGCCATCCTTACTGCGCTTCGATTGTGTGCGTACTGCTGCAATATTGTTAACGTGAGTCTTGTAAAACCTTCTTTTACGTTTACTCTCGTGTTAAAATCTGAATTCTTCTAGAGTTCCTGATCTTCTGGGCAGACTCTCACACGCCTACCATCGTTCCTTCTGAGTCT
+
:;;A::6C?B:;6<<;;;<AACBCAFDBBC9:2:::949C@D@BC@@@@A>ACCCCAG@BBBB>B?A@ABC;;:@<AA@@B:@@:><<<5<8=>8<<B?>B@BCAC?B?AJIA@@AA=@??5;5<;;;AAA@=@;:9:@AA:;9CCCCBBACA;;5;;;5;;4:4:?@@@BDAA;@;;;;.;4;4:;BB.;;;<<0;BBABBA@@B?ADE9B?>>>9=<;;5;BB<;;A>A>AAC@@@=A9<<0;BCCCCCBDBCBCBB@CBB?A;;;@<@>B=AABBBA;;
@ATNG8:00855:04140
GATGGTAGCGCATATCAGCGCAGCCCAGAAGATCAGGAACTCTAGAAGAATTCAGATTTTTAACACGAGAGTAAACGTAAAAAGAAGGTTTTACAAGACTCACGTTTAACAATATTGCAGCAGTACGCACACAATCGAAGCGCAGTAAGGATGGCTAGTGTAACTAGCAAGAATACCACGAAAGCAAGAAAAAGAAGTACGCTATTAACTATTAACGTACCTGTCTCTTCCGAAACGAATGAGTACTGCGTCTCACTCTCGCCTACCATCGTTCCTTCTGAGTCT
+
:==D@EBB@@BEAAABBBABCBBCC=CCC?CBBBBB?B=@@BBAAC?AA?A?AAA@A@@@0@<AACAABB:;9=5>994444$5>.5.6==0<<>8<;6:5<<445)47;=9><A<?@@=A@@@@CBBBBACBACCDCACCECBBBB@JGDBB@BBBBBDFE?BBCCCC@BB@BBB@BCBBD:??A>ABBBB2@@=?99:CCBBB>A>=A>>8=8==BBB?BAAAB@@=@?BDD?CCB9::BCB?????BCCCBDCCABABB?BCC@BBBCE@B?B@CBCAAAAC
@ATNG8:00860:04145
GATGGTAGATACTCGCTGATACACCCAGAAGATCAGGAATCTAGAAGAATTCAGATTTTTAACACGAGAGTAAACGTAAAAAGAAGGTTTTACAAGACTCACGTTAACAATATTGCAGCAGTACGCACACAATCGAAGCGCAGTAAGGATGGCTAGTGTAACTAGCAAGAATACCACGAAAGCAAGAAAAAGAAGTACGCTATTAACTATTAACGTACCTGTCTCTTCCGAAACGAATGAGTACTGTATCTATGTGTGCGCTACCATCGTTCCTTCTGAGTCT
+
BBBD?BBBBBBBDCBCCBCBDCCCB>BCC?CCCBBC?B@BBCCDE>AA<?=>>>77888):<BDCBCCCCBBB<BBBBCCC3DC:>1877+9BA>?>>>AAA@><>;886:AA<?=>>@???<<<@A===A;A??A<=;==????<?<@??<?@@>@BAA<@???BB?A=9A>><>>ADD9=98188888(8<7=A@=>=AAA<A;?>=><>;?>;;=<A@@??>?:@=DCC:=AA@877>;;;@@@>>>@==@=>>::;=@AA:==BAA=A<@;??ADD?=>
@ATNG8:00815:04207
GATGGTAGCGCGACGAGCGTAGACCCAGAAGATCAGGAACTCTAGAAGAATTCAGATTTTAAACACGAGAGTAAACGTAAAAAGAAGGTTTTACAAGACTCACGTTAACAATATTGCAGCAGTACGCACACAATCGAAGCGCAGTAAGGATGGCTAGTGTAACTAGCAAGAATACCACGAAAGCAAGAAAAAAGAAGTACGCTATTAACTATTAACGTACCTGTCTCTTCCGAAACGAATGAGTACGAGAGTCAGAGCAGAGCTACATCGTTCCTTCTGAGTCT
+
>;<G@ECCBBBBBBCBCCCCBCBAA=BBB@CCCC??=@<??A@?@B?AA>A=@@@9:99+9:+:@AAAABACCF?CAABAAA0@A?@@DLE;HECFCCBBBAB@@=A@CC?BBC?A@??ABCCGCCCCCCCC?BBBC<??BBBBBB@B@C@A?@ECCCBCB?BBCCCC@BB?AAB>AAAAA:?><88999::%8>:887;AAAAD=B;??@B<A=??DBB?BCABCBF@D>AAC>CBB>AAB??@BBBB???BBDCCCCB>??AA@@@A@@:=5;4:::<=;;;
@ATNG8:00823:04195
GATGGTAGCACGACATGACGATGTGTACTCATTCGTTTCGGAAGAGACAGGTACGTTAATAGTTAATAGCGTACTTCTTTTTCTTGCTTTCGTGGTATTCTTGCTAGTTACACTAGCCATCCTTACTGCGCTTCGATTGTGTGCGTACTGCTGCAATATTGTTAACGTGAGTCTTGTAAAACCTTCTTTTTACGTTTACTCTCGTGTTAAAAATCTGAATTCTTCTAGAGTTCCTGATCTTCTGGTAGAGCGTGCATATATCTACCATCGTTCCTTCTGAGTCT
+
AABB@CCCBBBBCBCDCCCBBBBDDCCCDC9999CCC=CD?B?BCCCCCC?CB????B?BABB?B>BBBBBBBA@======.=A;A77779CBB?ACA?CC>==>CBB?BCCAD@>>9>AA:=8=>>?>==?;@@@@;>==>A@>><>>AA<<<?8<>A=>>8<:>A>>>AAAA<>>=@@5@:>:<?DFD.66999.3-----9</838AAA/A:9;=8=8>>:>@@@>>>;@:=>@@@A:??A=?@@<<<:::AAAA=>>@@??:???AA<A<A<AA?==?AA
@ATNG8:00826:04228
GATGGTAGTGTCATATGAGAGTGTGTACTTTCGTTTCGGAAGAGACAGGTACGTTAATAGTTAATAGCGTACTTCTTTTTCTTGCTTTCGTGGTATTCTTGCTAGTTACACTAGCCATCCTTACTGCGCTTCGATTGTGTGCGTACTGCTGCAATATTGTTAACGTGAGTCCTGTAAAACCTTCTTTTTACGTTTACTCTCGTGTTAAAATCTGAATTCTTCTAGAGTTCCTGATCTTCTGGCTCTCGTAGACAGATACTACCATTCGTTCCTTCTGAGTCT
+
BBCC@DCCCBBBCCCCCCCCCCBBA@A;;;6;BBB?CC?B?CBCCAAB?CFAAA?A>BBBB?B>A@@BABAA?=99:::)996>9::,2=?A=AAC?A>000;;=@9>=???AAA=AAC9=;@@@??888:<<<>7>;D???@AAAAAAA@==5:;>:>?<@;@A?===??:==8889,89>;@AAAA/==666.3-----26-/(///'.3539492..*.666<<<8=6;;@>>>7;<@<@@@>>>>>>@@;=//-77660-/+/776;9=9BAA<<9,,
@ATNG8:00832:04232
GATGGTAGCGCGACGAGCGTAGACCCAGAAGATCAGGAACTCTAGAAGAATTCAGATTTTTAACACGAGAGTAAACGTAAAAAGAAGGTTTTACAAGACTCACGTTAACAATATTGCAGCAGTACGCACACAATCGAAGCGCAGTAAGGATGGCTAGTGTAACTAGCAAGAATACCACGAAAGCAAGAAAAAGAAGTACGCTATTAACTATTAACGTACCTGTCTCTTCCGAAACGAATGAGTACTATGTAGAGCTCTATACTAATCGTTCCTTCTGAGTCT
+
CBCB@CCCBBB@@@DCCCCBBCBBD=BBB?CCCDBB?B?AACBBBB?@A>B?BBA>>>>>2@?CCCACCCCBB?6>>9:;:;*;C>C>BBB9BBB?BCBBCDCCA>B@CC@BAA?BBBCDBBBBDDDCA@@D@DDAA<@@DBBBAB@C?C@@>@CBBBBCC?BBAAAA?BC@>>@>>?DCD?BBB?BAAAA/AA<?877AAACA;@:@?@@6:8:?BCC@CCBBAAA>@>ABB>BBB?ABBDCAAAAAACA@@@?@??@?@@??=@AAC?B?B?DCCBB:99
@ATNG8:00834:04216
GATGGTAGTGTGTCTCTGAGAGTAGTACTCATTCGTTTCGGAAGAGACAGGTACGTTAATAGTTAATAGCGTACTTCTTTTTCTTTGCTTTCGTGGTATTCTTGCTAGTTACACTAGCCATCCTTACTGCGCTTCGATTGTGTGCGTACTGCTGCAATATTGTTAACGTGAGCCTTGTAAAAACCTTCTTTTTACGTTTACTCTCGTGTTAAAATACTGAATTCTTCTAGAGTTCCTGATCTTCTGGGATGTGTGCGCAGTGCCTACCATCGTTCCTTCTGAGTCT
+
55>D@BB@@@BBBB;66@>CCCC;;;@>>:?@=@CDE>DD?B@BBBBBBB?BBBBB?AACBCB=A<ABB@@966<7<<?>>(544)49;;255594955.556;;===>@CAAABBBB@BBB@D?CCB@@A;;7;BBA>BBBAA@BCCBBBBBCBB@CCC@CC@C@CEBBB@@9A>@:;;;;'97@5@<<<<)96C>>7@696<666//8:<;.///779282:@<9:9??>@>B>BABBCC=@?AA8A;;;;;;;AAAABBC?AAA=AAABB@CAG@CCAB@@;;
@ATNG8:00835:04191
GATGGTAGTGTCATATGAGAGTGTGTACTCATTCGTTTCGGAAGAGACAGGTACGTTAATAGTTAATAGCGTACTTCTTTTTCTTGCTTTCGTGGTATTCTTGCTAGTTACACTAGCCATCCTTACTGCGCTTCGATTGTGTGCGTACTGCTGCAATATTGTTAACGTGAGTCTTGTAAAACCTTCTTTTACGTTTACTCTCGTGTTAAAAATCTGAATTCTTCTAGAGTTCCTGATCTTCTGGCTCTCGTGACAGATACTACCATCGTTCCTTCTGAGTCT
+
:::@??;;;;<>?==?FCBBBBB;55==<<<>ABDBF=BB:;7;B@@;BB@BA;@B<A9ACCE@D@BBBAB:96A:>>>>>+<<9<<>>6;;?;8<=<6;;469=B@B@BDCCCCCBACCFAC@BAACBBBB?BC;;7;CCBBCBBBDCCBCCCF?BCB@BB@C@CBDCBCCCGACDBBC3@<@<;;;;.9===B:=000==<>79.5555$5555;494;;4=B>;;9:49>B@?@>?69;A=@A<>000==9//5;955557/////497<49;=<:9//
@ATNG8:00835:04216
GATGGTAGAGTATCATGTGTATCTCCAGAAGATCAGGAACTCTAGAAGAATTCAGATTTTTAACACGAGAGTAAACGTAAAAAGAAGGTTTTACAAGACTCACGTTAACAATATTGCAGCAGTACGCACACAATCGAAGCGCAGTAAGGATGGCTAGTGTAACTAGCAAGAATACCACGAAAGCAAGAAAAAGAAGTACGCTATTAACTATTAACGTACCTGTCTCTTCCGAAACGAATGAGTACGAGAGAGCACACGTGTCTACCATCGTTCCTTCTGAGTCT
+
>==D@BBBCCCBBBCCCCDDFCCBA?B@@>ACCC@@=@?BBCCCCC@CD@C@BB@==>>>0>=BBCCCBCCBA@9@@<<;;;*<C>C@CCC;CBB@BBBCBCD8879@CC@AAB?BBBBDB@BBDDCCBCCC@BCCC@BABBBBAA>B@C@@>@CCFCCCA?AAAAAA>AA?CBB<>>CCC=B>>9>@@@A2AC?C997AAA@?;@<A@@@;@<>AC@@<?AABBBB@D@BCC=ABC?BAAACDBBBBBB===BBBBBBBBBBAB?A:;;B?B@B@BBBAA@@@
@ATNG8:00842:04206
GATGGTAGTGTCAGTGCGCGTCGTCCAGAAGATCAGGAACTCTAGAAGAATTCAGATTTTTAACACGAGAGTAAACGTAAAAGAAGGTTTTACAAGACTCACGTTAACAATATTGCAGCAGTACGCACACAATCGAAGCGCAGTAAGGATGGCTAGTGTAACTAGCAAGAATACCACGAAAGCAAGAAAAAGAAGTACGCTATTAACTATTAACGTACCTGTCTCTTCCGAAACGAATGAGTACGAGAGAGCACACGTGTCTACCATCGTTCCTTCTGAGTCT
+
;=@C@CBBCBBBBBCDDCCBBCBCC?CCC?CCCDBB?B?BBCDDCC=AA=A@A>>77777(9;@ABBBBABAAA;>B;;;;.;A=A5;;;.<CB?CBAAEECCB?B?CC?CCC?BBBBCBBBCCCDCCDBB?BBBB?BBBBBBBB>B?B??=@CCDCCCA=AACABB=AB>A@A?BBCCC>AAA@CCCCC3AA<A:::ADAA?<A;@@@@8:7:ABBB@BBAAAAA?A?BCC>CCD>BABBBBBABBBDB>AABBBBBA=>>??<@???C@B?B?>?@?????
@ATNG8:00842:04230
GATGGTAGCTCTGCTCTGACTCTCGTACTCATTCGTTTCGGAAGAGACAGGTACGTTAATAGTTAATAGCGTACTTCTTTTTCTTGCTTTCGTGGTATTCTTGCTAGTTACACTAGCCATCCTTACTGCGCTTCGATTGTGTGCGTACTGCTGCAATATTGTTAACGTGAGTCTTGTAAAACCTTCTTTTTACGTTTACTCTCGTGTTAAAAATCTGAATTCTTCTAGAGTTCCTGATCTTCTGGTGTCGTCTATCATGTACTACCATCGTTCCTTCTGAGTCT
+
@;BC@CBBBBCBDCCAABCECCCDB@BCCE@@?@CBB=BC?B?CDBBBDL@CCBBCBC@CDCCACBECCCGCDBB@BCCCC1A@>B@BB>BDCIACCC@CC;;;DDDD@CBCCCCCD?BBB?A>BCDCBBBC@CDBB?BCCDBABBCDCCCBB@@>ABC@CC?B?BBBCBBCFIADCCCC<B?C><;;;;*:BBBC>CCCBCCBBCC@BLEE3CCCCB?B@CC>BBCCBBC?C@CCCCBC?CBC@BBACCC@@@CDECBBBBBCEABBAAC?B?B?BBBBCB@@
@ATNG8:00815:04243
GATGGTAGTATATCGCGTCGCTATCCAGAAGATCAGGAACTCTAGAAGAATTCAGATTTTTAGCACGAGAGTAAACGTAAAAAGAAGGTTTTACAAGACTCACGTTAACAATATTGCAGCAGTACGCACACAATCGAAGCGCAGTAAGGATGGCTAGTGTAACTAGCAAGAATACCACGAAAGCAAGAAAAAAGAAGTACGCTATTAACTATTAACGTACCTGTCTCTTCCGAAACGAATGAGTACATAGATATACGTATAGCTACCATCGTTCCTTCTGAGTCT
+
@@AC@CBADBBBBBBDDCCCBBCCC@DBB?CCCC@@>A>AACCCCC@CC?C@DDD????@1@BBCDDCCBBCCD>A@99:9:*:@>@4;;;.;BC@BAAAAAC?>=>?BB@BAC?BBBCBBCCCCCCCCCBB?BC??>@BCCCC@@>A@D@@?@CCBBBCC@CCCCCC?BB?AAB<>>@@?8@??:998989%9D<B999CFDB@;><>?@B<><>@CCCAEBAAABB?B@CCC<BBC?BAABDCBB@@ACCCAACCCC@@<A@@@<?@@AC?B?A?BBBB>>>>
@ATNG8:00820:04243
GATGGTAGCGCATATCAGCGCAGCCCAGAAGATCAGGAACTCTAGAAGAATTCAGATTTTTAACACGAGAGTAAACGTAAAAAGAAGGTTTTACAAGACTCACGTTTAACAATATTGCAGCAGTACGCACACAATCGAAGCGCAGTAAGGATGGCTAGTGTAACTAGCAAGAATACCACGAAAGCAAGAAAAAAGAAGTACGCTATTAACTATTAACGTACCTGTCTCTTCCGAAACGAATGAGTACGAGAGTCAGAGCAGAATCGTTCCTTCTGAGTCT
+
@::=05959@5;9BBCBBBAAB;;;.;@A=BBBBBB?B?A@BBBFCACC>B>A@@A@EDD5D;;;CAAACBBBC=@@ACEEE5CC@B?BFG;CCCACAA@ABA;;;,;>@A@BAA@BB;8:B?A;;;@@@@AB@CCBA=@@@00/=<6@8?@>6>BB@?;AC=A;;:@A>@B799B>BCACF>B7718<====&=<8<:89@AACC?C?BBB?=A<=>BBB?AC@@@@C?B>;:;7;BD?BABBCCCAAACBBBBBA???9:3:::@=A?B@BBBBB???
@ATNG8:00821:04254
GATGGTAGAGTACAGTGTAGTAGACCAGAAGATCAGGAACTCTAGAAGAATTCAGATTTTTAACACGAGAGTAAACGTAAAAAGAAGGTTTTACAAGACTCACGTTAACAATATTGCAGCAGTACGCACACAATCGAAGCGCAGTAAGGATGGCTAGTGTAACTAGCAAGAATACCACGAAAGCAAGAAAAAAGAAGTACGCTATTAACTATTAACGTACCTGTCTCTTCCGAAACGAATGAGTACGTGTGACGTACGTGAGCTACCATCGTTCCTTCTGAGTCT
+
DBBA?CBBBBBBDDCCCCCCCDDBB?BCC@CBB??@=A=ABBBBBB@BB>B@AABBBCCC3B?BBBBBBCBBBB<BA@@@@@0@@;A?BBB<CCC@CCCBBBD??>A@CC@CCD=AACCDCEBCBBCCCCBB=CCDD?A@@@AABB?B?C?@=@DCDBAAC?AAACCC@BB>8899<=999,9<<;<==???'?C;@;:;AADAA<A:??DD;>:>ACCB?BCAAC??9?<@>>8@::59BBBDCCCBBB@BBBBCBBBBDCBBBC?BBBBC?>;><AABAA@::
@ATNG8:00822:04247
GATGGTAGCGCGACGAGCGTAGACCCAGAAGATCAGGAACTCTAGAAGAATTCAGATTTTTAACTCGAGAGTAAACGTAAAAAGAAGGTTTTACAAGACTCACGTTAACAATATTGCAGCAGTACGCACACAATCGAAGCGCAGTAAGGATGGCTAGTGTAACTAGCAAGAATACCACGAAAGCAAGAAAAAGAAGTACGCTATTAACTATTAACGTACCTGTCTCTTCCGAAACGATGAGTACGTGTGCGACGTGTCTCCTACCATCGTTCCTTCTGAGTCT
+
8::=<?@DBBBBCCBAAEEBBAA@B=BBB>A@;;;A=A?CDDECCC>BB@B>A@@=<<;;,=9??A>>>AAAAC>97;CFFF1BB?B@CDD<CID?BBA@@@@00-/7;;6;;<455;;@@>BBBBBBMFBB@CCCC@CCBBBBBB?B?BCD@CBBA@???=@@@@??;?A<99:<?AAAC:><<899999(/6/6///<>AA@<@=B>><:<=;:ABD>AABCBAB?C@C@A8@000@@>@AAA@@?785<<9::>9>>:<<::552587=7=>BBBBB==<
@ATNG8:00824:04261
GATGGTAGCACGAGTCACTCATATCCAGAAGATCAGGAACTCTAGAAGAATTCAGATTTTTAACACGAGAGTAAACGTAAAAAGAAGGTTTTACAAGACTCACGTTAACAATATTGCAGCAGTACGCACACAATCGAAGCGCAGTAAGGATGGCTAGTGTAACTAGCAAGAATACCACGAAGGCAAGAAAAAGAAGTACGCTATTAACTATTAACGTACCTGTCTCTTCCGAAACGAATGAGTACTGCGTCTCACTCTCGCCTACCATCGTTCCTTCTGAGTCT
+
@:@C@CBCCBBBCCFECCCCCCCBC@CCC?CBCCAA<A@CCCDCCC@BB>B@CCC????@1??BCAAABDBBBC=A?:;;;;*;A=A5;;;6<CC@EAAACCC@@?A@CC@CCC@CCCBCCCCCCCCCBBBD?BBAA?C@@@BBBB?B?A??=?BBCBCBA?ABBBBA@BC@>>?<??CC;?<?A?ABCCC3BB?@;::AA?>><><>>AC:>:=ACCC@AAAAAA@=@=@??:@??<?BEFDAABBBBAAAB???CBBCC?CCC?C@@@B?C?C?CBBAA@>>
@ATNG8:00828:04277
GATGGTAGACATATCGTACTCTCTGTACTCATTCGTTTCGGAAGAGACAGGTACGTTAATAGTTAATAGCGTACTTCTTTTTCTTGCTTTCGTGGTATTCTTGCTAGTTACACTAGCCATCCTTACTGCGCTTCGATTGTGTGCGTACTGCTGCAATATTGTTAACGTGAGTCTTGTAAAACCTTCTTTTTACGTTTACTCTCGTGTTAAAAATCTGAATTCTTCTAGAGTTCCTGATCTTCTGGTGTCGTCTATCATGTACTACCATCGTTCCTTCTGAGTCT
+
CCBD@CCCBBBBBBCCCCCCCBBBABBCDCCB?BCCD=CC=A=ABBBCAB>BBAAA?A?BBBB@B@CBBAABDCD@BBBBB2@?=>76618AAC?AAC@BB599BCCD?@@AB>>>>:>>?<?<@@A@@@@@<@B>><>>A?>>>@A?@@A>>>>:>>@<AA=A<A@?ABBB;;5;==<=/=:=98////+/>===---3---966:07665'2888>5>5>@:@A?A>>><@:>=???A9==D=>9:@>@666@=<>==BC@@?<AAA>><>=@9@@??=;==
@ATNG8:00829:04259
GATGGTAGAGAGACTGTAGCGCACCCAGAAGATCAGGAACTCTAGAAGAATTCAGATTTTTAACACGAGAGTAAACGTAAAAAGAAGGTTTTACAAGACTCACGTTAACAATATTGCAGCATTACGCACACAATCGAAGCGCAGTAAGGATGGCTAGTGTAACTAGCAAGAATACCACGAAAGCAAGAAAAAGAAGTACGCTATTAACTATTAACGTACCTGTCTCTTCCGAAACGAATGAGTACTATGTAGAGCTCTATACTACCATCGTTCCTTCTGAGTCT
+
955B@CCCCCCCCDBBBCCCCCCCC>CCC?BBBC??>@@AACBBBA?BB?A@BCA89999.:?CFCCCDBDCCC=A@:;;;;*;A>B4;;;*:AA=@ABACCIBB<@=@A=ABB@CCCCBBB@CCCCCBB99;:CEG?BBBCBBBB?A>AAA?BBBBBBBB?B@@ACC>AA>ABB?AB>>=8>?>:@@@@?.>>9>BBCCCBBB@B?BBBB@B?BBBBB?AAABBBB?B?BDC=ACC@:::BBBABABBBABBCCCBBBCDCCCC=AACDC?B<@<@CCBBA@@
@ATNG8:00837:04241
GATGGTAGTCTCAGATAGTCTATAGTACTCATTCGTTTCGGAAGAGACAGGTACGTTAATAGTTAATAGCGTACTTCTTTTTCTTGCTTTCGTGGTATTCTTGCTAGTTACACTAGCCATCCTTACTGCGCTTCGATTGTGTGCGTACTGCTGCAATATTGTTAACGTGAGTCTTGTAAAACTTCTTTTACGTTTACTCTCGTGTTAAAAATCTGAATTCTTCTAGAGTTCCTGATCTTCTGGTCTACTACACTGTACTCTACCATGTTCCTTCTGAGTCT
+
<A<=9===65666;;;>>665<<555;;:@AB?CCCC=@A@C?CCCBA@@8@@?99.93<:8:5;8<@<@===8?0//;;;+8767;<<3<:;;7;>===B>@ACECF@CCCCCCCC@BBA>B@CCCB9;:@;@@AA>BBBBBBBAB;;;BBADKA<<<@DD>B=@:;;:99AC>@>>>>,0/8<<<=/9;<<<)66999<;;;=<=@@@+>666?<>@CC????;;;C?A=@@DB@@=@=@<=9995=9949455555::<<7;;44.4.4.3889<=;;
@ATNG8:00841:04245
GATGGTAGTATCTGTCTACGAGAGCCAGAAGATCAGGAACTCTAGAAGAATTCAGATTTTTAACACGAGAGTAAACGTAAAAAGAAGGTTTTACAAGACTCACGTTAACAATATTGCAGCAGTACGCACACAATCGAAGCGCAGTAAGGATGGCTAGTGTAACTAGCAAGAATACCACGAAAGCAAGAAAAAGAAGTACGCTATTAACTATTAACGTACCTGTCTCTTCCGAAACGAATGAGTACTGTATCTATGTGTGCGCTACCATCGTTCCTTCTGAGTCT
+
:4498<>CBA;96BCCCCEBBB;;;5>@@>>@>>==271389455=7;;7?8=>>999::(9;@@BBC??>@@@9@?@@@@@,;;599==>7@AFBDCAABCB;;:;@CC@DBB?AABCDGDDABAFCBBBE@CBA@?@BBCBBCC@FGCAA>@AAAACCC?BBFBAA=??9>BA:>>AAA278?:@@@AB2A@<@B>?>>>>B5819?==9=<?ACCD@D@;:9AB?B=??A;@::49AAAABCCBBBBDAABCBBBB?>>>??=B@@@A<@18188:<==>=
@ATNG8:00844:04273
GATGGTAGTAGTACACTAGTCATACCAGAAGATCAGGAACTCTAGAGGAATTCAGATTTTTAACACGAGAGTAAACGTAAAAACAAGGTTTTACAAGACTCACGTTAACAATATTGCAGCAGTACGCACACAATCGTAGCGCAGTAAGGATGGCTAGTGTAACTAGCAAGAATACCACGAAAGCAAGAAAAAGAAGTACGCTATTAACTATTAACGTACCTGTCTCTTCCGAAACGAATGAGTACACACTCTCATATGACACTACCATCGTTCCTTCTGAGTCT
+
;;?A?CCAAABBCLDCCCCCCCBBB@BCC@CCCCCC@C?CCCBABBB@D?C?CABABBBB3B?BBBBCDDBAAA<ABCCCCC5CB@C@CDC<CCC@C@AACCBBB@D@CC@BBB<>>AABCCCBBACDCC@@=ACCCBCBBBCBBB?B?CCC?BBBCBBBD?BBBBB@=@@=0//1666:9/:::788888(/:5;///@@B>><>:==?A;?<>ABBB?BBCBBBB?A?ADD=BBB?CCBCBBBBB>>>==??>:;?BAABBA@=@@@@A=A=A>A@@@@000
@ATNG8:00846:04288
GATGGTAGATATATGCACGCTCTACCAGAAGATCAGGAACTCTAGAAGAATTCAGATTTTTAACACGAGAGTAAACGTAAAAAGAAGGTTTTACAAGACTCACGTTAACAATATTGCAGCAGTACGCACACAATCGAAGCGCAGTAAGGATGGCTAGTGTAACTAGCAAGTATACCACGAAAGCAAGAAAAAGAAGTACGCTATTAACTATTAACGTACCTGTCTCTTCCGAAACGATGAGTACTGTATCTATGTGTGCGCTACCATCGTTCCTTCTGAGTCT
+
@>?A<<?BAB@ABBAB==BBCFCBB;<;B?ACBBBB?A?BCCAAAC>BB;>:>?A<>>>;)8699933377333(3944444$4;5:2595&5:=:>A00/==@A;@<00*0<=9@@BBCBBBCCIEC;;;DADBBBACBAAACBC@C@F;;;;CBB@@@?=?ABBCB?BCCABA59::::,9<=<@@@AA1???B797A<>=>:>5;;=>;><@@BCC@CCBBBBB?A=@A@<A000=<<@A@ABBBBBBBBBCAAAACC@BD>??;:947397999<@<<=
@ATNG8:00849:04269
GATGGTAGTAGTACACTAGTCATACCAGAGATCAGGAACTCTAGAAGAATTCAGATTTTTAACACGAGAGTAAACGTGAAAAGAAGGTTTTACAAGACTCACGTTACAATATTGCAGCAGTACGCACACAATCGAAGCGCAGTAAAGGATGGCTAGTGTAACTAGCAAGAATACCACGAAAGCAAGAAAAAGAAGTACGCTATTAACTATTAACGTACCTGTCTCTTCCGAAACGAATGAGTACATAGATATACGTATAGCTACCATCGTTCCTTCTGAGTCT
+
588<9=8@;:6>>?@@@CBBAB@55.545599955.549;===@@;>>2625::<<<<<+404;99:;;;??=18345555&5>8>9>>>166>:;;;@;<::@00/A8AA@<?BBB>@BB@?ACA@@A@498486=>:9=833:3@<???<?00/77::5:::4436<=6<:=6:8888.7995<>CDD/@@<;:9999::A=A=AAAA=?<>>BCC@;;:@AAA?A=A@?9A::6:@@@@BAA@BAAA@==;=7777AA77505555;;?6;6;7;;7;99
@ATNG8:00852:04240
GATGGTAGGTGCACATGAGTGTATCCAGAAGATCAGGAACTCTAGAAGAATTCAGATTTTTAACACGAGAGTAAACGTAAAAAGAAGGTTTTACAAGACTCACGTTAACAATATTGCAGCAGTACGCACACAATCGAAGCGCAGTAAGGATGGCTAGTGTAACTAGCAAGAATACCACGAAAGCAAGAAAAAGAAGTACGCTATTAACTATTAACGTACCTGTCTCTTCCGAAACGAATGAGTACAGAGAGTACGATATGTCTACCATCGTTCCTTCTAGTCT
+
87//)44439:;>=ABBDBCBCBAA?A;;7;AAA;;6;?@@@BB;;5;B5;6;ACCCBCB1@=@BBBBCBBBCD=DC;;;;;*;B>C5;;;&9>>:<A@@@@?>B?B?CC?CBB?AAAABBCCBABCFCB;0+0=00,0>>><?9839;B:;6:ABBBAAB@BBBDCC@CC@BBA>AAAA@;A??;?DDCC3DC>A999B==9:080579=1928=B@@?C9666==:>9;;>8<<<:<<ABBBBB@BBBBBB@A@BB@AA@BCC@B986A<A:?=>>@<;;<
@ATNG8:00852:04281
GATGGTAGTCTCAGATAGTCTATAGTACTCATTCGTTTCGGAAGAGACAGGTACGTTAATAGTTAATAGCTGTACTTCTTTTTCTTGCTTTCGTGGTATTCTTGCTAGTTACACTAGCCATCCTTACTGCGCTTCGATTGTGTGCGTACTGCTGCAATATTGTTAACGTGAGATCTTGTAAAACCTTCTTTTTACGTTTTAACTCTACGTGTTAAAAAATCTGAATTCTTCTTGAGTTCCTGATCTTCTGGTATGACTAGTGTACTACTACCATCGTTCCTTCTGAGTCT
+
AAAB@BCCDCCBBBCCCCBBBBBCCCCCBBBA@BDCD>CD@EABCCCCCC?CCCBB?B>?ACC?D@A@@000A@>>:07888)3?7;ACF@BBCA>ABB>BC=??BBEE=@?BBBBBB>??D?C?BBCDCCBB@CBBB?CCCCDBCCBCBBB@??B@FCC>AA@B@??@CA:9:?>255555&58>7>?@@>(995555'57//////////)/////#4;;==:?8<<5:9.4555.549::99;055A9<;;=9/0/////=>?==<44.444487<6:693338877
@ATNG8:00854:04286
GATGGTAGCGCATATCAGCGCAGCCCAGAAGATCAGGAACTCTAGAAGAATTCAGATTTTTAACACGAGAGTAAACGTAAAAAGAAGGTTTTACAAGACTCACGTTAACAATATTGCAGCAGTACGCACACAATCGAAGCGCAGTAAGGATGGCTAGTGTAACTAGCAAGAATACCACGAAGCAAGAAAAAGAAGTACGCTATTAACTATTAACGTACCTGTCTCTTCCGAAACGAATGAGTACTATGTAGAGCTCTATACTACCATCGTTCCTTCTGAGTCT
+
;::@;=9;<:;;:999///////:;1;/626>==>@:=:=@@A>>>9==9=8<<@CCCCC+CACCBABAA000<30009<<=+<<8=:>C>9BCB=AA;;;BAAA5;4;?;??A=??>9?????AC@>@@A@;AA@@;@C@@ABCC@J?BBB<@@@A;;;B?BC@@@@<;;60009==;?:=;<8<<;;;,7838333;<?@B@C@AA>=<>;@@CEEAAA@BBBB?@000@3:00*000;=@A>>>897@B::;447=888//+/<<5727495:<:9<<?>
@ATNG8:00856:04273
GATGGTAGGCGTGTGAGAGTCTGCCCAGAAGATCAGGAACTCTAGAAGAATTCAGATTTTTAACACGAGAGTAAACGTAAAAAGAAGGTTTTACAAGACTCACGTTAACAATATTGCAGCAGTACGCACGCAATCGAAGCGCAGTAAGGATGGCTAGTGTAACTAGCAAGAATACCACGAAAGCAAGAAAAAGAAGTACGCTATTAACTATTAACGTACCTGTCTCTTCCGAAACGAATGAGTACAGAGAGTACGATATGTCTACCATCGTTCCTTCTGAGTCT
+
ABA@>AA@<ABABBCBCCBBAA;;;06DD@CCCCBB@B@BBCCCCE??@>@=???99999):<@@AAAAAB???5>@99999(:@;?3998&3396;==B>>AAA:=:=A=AAA<A>==AA?==<>AAAAAA:>>>>;A??>AAAA<A<@:><:>>??B>>;>@@ACC?CC?BBB???666-8<=:<==<<*:;5;>A@BED>>:><@>AA3638A>>?<@===>>><?<?BB9?CB?BBBEB@@AABA@@@@A@??AAA>==@A;@99;A;A9>8>=@??=>=
@ATNG8:00858:04278
GATGGTAGAGAGACTGTAGCGCACCCAGAAGATCAGGAACTCTAGAAGAATTCAGATTTTTAACACGAGAGTAAACGTAAAAAGAAGGTTTTACAAGACTCACGTTTAAACAATATTGCAGCAGTACGCACACAATCGAAGCGCAGTAAGGATGGCTAGTGTAACTAGCAAGAATACCACGAAAGCAAGAAAAAAGAAGTACGCTATTAACTATTAACGTACCTGTCTCTTCCGAAACGAATGAGTACGATGAGATCTCGTGTGCTACCATCGTTCCTTCTGAGTCT
+
956D;BBBCCBCCCCBBB9;;AAAC>CCC@CCCB?@<@?AABBBCCAEF>A>ABBAABBB3B@FCB?>>CB@B@8:9;;;;;*;C?B?CCC<CHGACCAABAA;;;.;;,992444.5:::;?CCCCFCBBBBB@CBBB8:9BCCCCD?B?B;;8;BCBCCBC@AAABCD@CC?BBB>AABCD>A>?9000000%-90----79>AA=@<@???<@<>=BDD@EDC??@B@C@BBD<AAB?BBBBBBBBBBBBB@????@AA@???@@<@====8=:>:>??>>?@@
@ATNG8:00861:04240
GATGGTAGCGCACACATAGATACAGTACTCATTCGTTTCGGAAGAGACAGGTACGTTAATAGTTAATAGCGTACTTCTTTTTCTTGCTTTCGTGGTATTCTTGCTAGTTACACTAGCCATCCTTACTGCGCTTCGATTGTGTGCGTACTTCTGCAATATTGTTAACGTGAGTCTTGTAAAACCTTCTTTTTACGTTTACTCTCGTGTTAAAAATCTGAATTCTTCTAGAGTTCCTGATCTTCTGGATAGCGACGCGATATACTACCATCGTTCCTTCTGAGTCT
+
@:<C@CBBBFEC@BBCCCCCCCCAABBBBBAA>ABBC?CC?C@CCCCCCD@CCDBB@C@CCAB?B@CCCCAAACC=>>>??1@A>AAA@<?BBB@CIDACC;;;BCBC@BBBCDDCB@BBB@B@CCBB@A@@<?CAB?CBBBCBBBBBB>AACCC@CAA>A@>@@FFDBBBCBC@BCCCC:B;A9;:::;*;BBCF=CCCCCCCBBB@DCCC5BBABB>A>BC@CBBDBAA?C@CAACCC?BBC@CCCCCCCBBCABBCCCBBBC@BBBAB>A?C>CCCBBBAA
@ATNG8:00861:04272
GATGGTAGTCTCAGATAGTCTGTAGTACTCATTCGTTTCGGAAGAGACAGGTACGTTAATAGTTAATAGCGTACTTCTTTTTCTTGCTTTCGTGGTATTCTTGCTAGTTACACTAGCCATCCTTACTGCGCTTCGATTGTGTGCGTACTGCTGCAATATTGTTAACGTGAGTCTTGTAAAACCTTCTTTTTACGTTTACTCTCGTGTTAAAAATCTGAATTCTTCTAGAGTTCCTGATCTTCTGAACGACGCGCACTGACACTACCATCGTTCCTTCTGAGTCT
+
AABB;C>CCCCCCCCCCCBBBCCCCBCCCC@?>?CCC>BC@C?BCCBDDD?BCCBB?B?BCCC?C?CCBBBBCCC<>>>>>,?A?CBBC>CCCCACCB?BF@@@@DDE@CBDDCCBB?BBD@C?CCBCBBBD?BBCC@CBBBDDBBCCCCCAAAB?BBD@CC>A>ABDCCCCCCABCCCC<B=A=;;;;;*;CBCC>BAICCCEDBC<@@@@0@BBBD@C@BC@CBBBB@@=@ADCCCBB@BBBB?CAAABBBBCCBBCCBBDDD@CBCCC@C?C?ADDCC@??
@ATNG8:00814:04298
GATGGTAGTATCTGCACACTCTGTCCAGAAGATCAGGAACTCTAGAAGAATTCAGATTTTTATCACGAGAGTAAACGTAAAAAGAAGGTTTTACAAGACTCACGTTAACAATATTGCAGCAGTACGCACACAATCGAAGCGCAGTAAGGATGGCTAGTGTAACTAGCAAGAATACCACGAAAGCAAGAAAAAGAAGTACGCTATTAACTATTAACGTACCTGTCTCTTCCGAAACGAATGAGTACATAGATATACGTATAGCTACCATCGTTCCTTCTGAGTCT
+
555=9>BBBDBC@@;B=CCCCDCCD?CDBABBBBBB=@=@@AAAAC@CC@B?BAAAACCC3BBBAACFECBAA@<??@DCCC5@@=@?CCC<CEIADBBDCCC;;6;?@@<@BC8;;BBBBBBCCCBC@@@B@CBBB>AAAB@???;A;A:;8;CBBBCCC?AADCBB@AA=9::9==999,9<<9>@@@@2>A=A568>>A@A<@;@@BB:=:>>BCC@BBBBBBE@C@CCC>BCB=???BBDFDBBBBBBB@D???????B>>;?>>>B@@<?<?;;;>>=>
@ATNG8:00823:04320
GATGGTAGTCTCAGATAGTCTATAGTACTCATTCGTTTCGGAAGAGACAGGTACGTTAATAGTTAATAGCGTACTTCTTTTTCTTTGCTTTCGTGGTATTCTTGCTAGTTACACTAGCCATCCTTACTGCGCTTCGATTGTGTGCGTACTGCTGCAATATTGTTAACGTGAGTCTTGTAAAACCTTCTTTTTACGTTTACTCTCGTGTTAAAAATCTGAATTCTTCTAGAGTTCCTGATCTTCTGGGTCTCTCTCTCACGCACTACCATCGTTCCTTCTGAGTCT
+
::7>;@AC?@ADCCCCCCABACCA>@?@A@@@<@ABB=BF?C?CBBAB@C?A@A;;79;@A@@>B@BAAA@00/:600///$/0/(39::5;=CC:C@@=;B69;BBAB@BBBBBBBB?BCC@C@CCBBCDBB?BCBB?CBBBB@@@BBBBBBCBB?@@@?AB?C8::ABABCCC?C;;;;.:<A;:;;;;*;A@AB;AAB@CB@@@?;@@@B0A?@@@>@@CC@BBB;;;B?B?DCAAAA=@?BC=BA@BCBBBB@@@@@@DBCB@@@@BA>A?C?BBA???@@
@ATNG8:00826:04315
GATGGTAGCATCATGCATATCTCACCAGAAGATCAGGAACTCTAGAAGAATTCAGATTTTTAACACGAGAGTAAACGTAAAAAGAAGGTTTTACAAGACTCACGTTAACAATATTGCAGCAGTACGCACACAATCGAAGCGCAGTAAGGATGGCTAGTGTAACTAGCAAGAATACCACGAAAGCAAGAAAAAAGAAGTACGCTATTAACTATTAACGTACCTGTCTCTTCCGAACGAATGAGTACCTCTCAGACGCTCGTCCTACCATCGTTCCTTCTGAGTCT
+
AABB@BCCCCCCBBBBCCDCCCCCC?BBB@CCCC99:;?CDDBCAA?AB>B>ACCCCCCC3C?CCA@ACCDCCC;BABBEDD5;;7;9@@@9ACE@CCCCCCC;:;;ACM@CCC?BBDBBBCDDCCDCAA@B=AA?@>ACCCDDBB?B?C@@>@BCCCCCC?CCAACC?AB?BBB=AA??>8>>=9>>?@@A(@B?E???E>=>B<C<AABA:=:=ACCD@BBA??AA?B@BC@BBB?BBBBBBB?AAACCDCBAAAAACB<@@@<@@@@B?D?D?ABBBBAAA
@ATNG8:00829:04330
GATGGTAGCACACGAGATCTCATCGTACTCATTCGTTTCGGAAGAGACAGGTACGTTAATAGTTAATAGCGTACTTCTTTTTCTTGCTTTCGTGGTATTCTTGCTAGTTACACTAGCCATCCTTACTGCGCTTCGATTGTGTGCGTACTGCTGCAATATTGTTAACGTGAGTCTTGTAAAACCTTCTTTTTACGTTTACTCTCGTGTTAAAAATCTGAATTCTTCTAGAGTTCCTGATCTTCTGGTGTCGTCTATCATGTACTACCATCGTTCCTTCTGAGTCT
+
ABCC?BACBAADCCCCBBBCCCBBCBBBDD9999BBB=CC@C@CCCCCCC?CCAAB?C?CAAA@C?A??AAABCB>;;;;;.;A<A77779AAB@BBB@CB=@??CCD?AAAACB>>9>>?:>;AAAA@>>>:?AAA9>>A>==>@@CAAA@@@@<@@@<>>;>;AAAA??>@A=BAABB6B8;7;?DDD/CD;;;*//////97-/*/<<<+99=@D;D:;;6:><A=>>;>7;;A@??:==A=A@@@AA===???@@@AAA@?;?@@@A7>9=;C>995555
@ATNG8:00830:04306
GATGGTAGTCTCAGATAGTCTATAGTACTCATTCGTTTCGGAAGGGACAGGTACGTTAATAGTTAATAGCGTACTTCTTTTTCTTGCTTTCGTGGTATTCTTGCTAGTTACACTAGCCATCCTTACTGCGCTTCGATTGTGTGCGTACTGCTGCAATATTGTTAACGTGAGTCTTGTAAAACCTTCTTTTTACGTTTACTCTCGTGTTAAAAATCTGAATTCTCTAGAGTTCCTGATCTTCTGGAGATATCATCAGCGAGCTACCATCGTTCCTTCTGAGTCT
+
@@>;:B?@?CBBBDDCCCBBBCCA@ABABCBB?A@@@=ACADADJ=BBBC@ECCAA?BACCBC@BACCECAA@BC?C@@A@2@A>C???9?BBB@BCCAEE8::;CEE@BBDCCBAA<AAC?C?AAABCBBB?B@@>9@>>>B;>>@?>>@:;:>178>;??=A<?@?@A>>>@:8::DE6F<?;=====+=?<<;6977///666:18787)5::89393//.;;;@??<@8;:AAAA588A<>>>AA@@@AABA@>>;;;>>:;;;??<?=B<@@>>>;;;
@ATNG8:00832:04308
GATGGTAGATACTCGCTGAACACCCAGAAGATCAGGAACTCTAGAAGAATTCAGATTTTTAACACGAGAGTAAACGTAAAAAGAAAGGTTTTACAAGACTCACGTTAACAATATTGCAGCAGTACGCACACAATCGAAGCGCAGTAAAGGATGGCTAGTGTAACTAGCAAGAATACCACGAAAGCAAGAAAAAAGAAGTACGCTATTAACTATTAACGTACCTGTCTCTTCCGAAACGAATGAGTACTATAGACTATCTGAGACTAATCGTTCCTTCTGAGTC
+
444:8=<;;;<<9:559994555>)444.5556A>9G7999@@;B?BB?A;===:9999'98;=?@ABBCCBC<856=@>>(559)57<>>2>?E<?==<<>;00)0600+0=@;@?A?BAAACCAABCAAA?AB@@=?><<@>999.;>B@A>A@?>??=@;@AAABB?BD@CCB7;==<;3<892888888%8:18:<==;://+/78888396=:@@A=A@???A@<@;9::,8992978=;<<://///53..393333989693//06(/(//6656-
@ATNG8:00837:04335
GATGGTAGTGATACAGATCAGACACTAGAAGATCAGGAACTCTAGAAGAATTCAGATTTTTAACACGAGAGTAAACGTAAAAATAAGGTTTTACAAGACTCACGTTAACAATATTGCAGCAGTACGCACACAATCGAAGCGCAGTAAGGATGGCTAGTGTAACTAGCAAGAATACCACGAAAGCAAGAAAAAGAAGTACGCTATTAACTATTAACGTACCTGTCTCTTCCGAAACGAATGAGTACGATGAGAGAGCTCTCTCTACCATCGTTCCTTCTGAGTCT
+
BABC@CBBBCCCCCCBCCCCCCCCCBBCC?DCCDAA>AACCBBDED?AA?A@DCCAAAA@2A?BBDCCCCCDCC8@@9::::*;@>@=BBA:BCC>C;=;CCC@@?A@CE@CBC?ABCBBBBBCDDDBBCCCACBBB@DBBBBBBC@CBCCB@CCBBBCDD@CCBCCA@BB?>>>>BBBBB>BBB@BBBBB3BC?BBBAABCCB=@>>?AB5606BCCC@BBBAABA?B@BBE>BBC?BBBBCCCCCAAACBBBBBB@@?:88;>;>;;;B>B?B=@@A@@AAA
@ATNG8:00842:04335
GATGGTAGGACGAGCGTCTGAGAGGTACTCATTCGTTTCGGTAGAGACAGGTACGTTAATAGTTAATAGCGTACTTCTTTTTCTTGCTTTCGTGGTATTCTTGCTAGTTACACTAGCCATCCTTACTGCGCTTCGATTGTGTGCGTACTGCTGCAATATTGTTAACGTGAGTCTTGTAAAACCTTCTTTTTACGTTTACTCTCGTGTTAAAAATCTGAATTCTTCTAGAGTTCCTGATCTTCTGGCGCGTATGTATGTCGCCTACCATCGTTCCTTCTGAGTCT
+
?<<B@BLE?CA?@@BBABCCEBCC@BBCCC;;8;@@@9@D?AAAFDDICEACBAAA@B@CCBB@C@CCBCCDCCC@BBDDC2BB?BBBC?CDCCAGGJ>AA=;;@CBC@CBCCCCCC@BBBFE@BBAAABBC@CCCC@BBBCCCBBCCBBBBBCD@@@@?BC?B?@@ACCDDGD=@;;;;.;>A><<;;;*;BBBC>CBCCCCBAA@=@BBB0AABA@?@?CC?@@ADBBA?AHBBBCBC>@@CACAA;;;CCBCBBBCCC?BBB@B@A?CACAD?BBCDBBBA
@ATNG8:00848:04291
GATGGTAGCACGAGTCACTCATATCCAGAAGATCAGGATCTCTAGAAGAATTCAGATTTTTAACACGAGAGTAAACGTAAAAGAAGGTTTACTAGACTCACGTTAACAATATTGCAGCAGTACGCACACAATCGAAGCGCAGTAAGGATGGCTAGTGTAACTAGCAAGAATACCACGAAAGCAAGAAAAAGAAGTACGCTATTAACTATTAACGTACCTGTCTCTTCCGAAACGATGAGTACGTTGAGATCTCGTGTGCTACCATCGTTCCTTCTGAGTCT
+
9=>>?DCCCCCC@B@BBBCCDCDCC9B@@=@BBCCCBD;69>@BB>:BC:;89B@BBBBB+<9<:;;DG?@A;=4334499+9<.4.44)554<=666;;=@B;@;9949BB>BAAA@@@ACBBCBBCBC@CECC?CBBA@@?=3;5;;;5;AAABBBB?BBCB>?;>A>ABB@CCBBB>A=<800000(/83////56>?A;A;;;;?7?499@AA=@CA;;:C?@;=>>9@000/>9<=?==<=CB@BB???AA>888?>8=;;;?<@<@===B>>;;:
@ATNG8:00850:04324
GATGGTAGGCGAGAGTGAGACGCAGTACTCATTCGTTTCGGAAGAGACAGGTACGTTAATAGTTAATAGCGTACTTCTTTTTCTTGCTTTCGTGGTATTCTTGCTAGTTACACTAGCCATCCTTACTGCGCTTCGATTGTGTGCGTACTGCTGCAATATTGTTAACGTGAGTCTTGTAAAACCTTCTTTTTACGTTTACTCTCGTGTTAAAAATCTGAATTCTTCTAGAGTTCCTGTCTTCTGGCGCGTATGTATGTCGCCTACCATCGTTCCTTCTGAGTCT
+
A=BA?CCB@BCBBBB=CCCCCCCBA@ABBBBA>ABBB=BC@C>?@BCBBB?BBABB?B>AABC?B?BBBBBBBAA=@@@@@.?><BAAB>BBBCACCC=@A?BBBBBC?BBBB?>AA=B??;?<@@?>;<<><@@@A<@@?@@@@;;;B??<<<>8==>9>>5:5;?=>>@?@@:==???2=:=9=>>>>/>BBBA6:;B@@===>>8====.=;;;B=B=?@:>>AA>>>;?=?AA::8:A?:<>;>>@@@@A;<<@@@=@@@7:9::=1:1:6<>>;@<//
@ATNG8:00856:04310
GATGGTAGACATATCGTACTCTCTGTACTCATTCGTTTCGGAAGAGACAGGTACGTTAATAGTTAATAGCGTACTTCTTTTTCTTGCTTTCGTGGTATTCTTGCTAGTTACACTAGCCATCCTTACTGCGCTTCGATTGTGTGCGTACTGCTGCAATATTGTTAACGTGAGTCTTGTAAAACCTTCTTTTTACGTTTACTCTCGTGTTAAAAATCTGAATTCTTCTAGAGTTCCTGATCTTCTGGTATACACACTCGCTCGCTACCATCGTTCCTTCTGAGTCT
+
A@@CAC>BBCCCBBCCCCCCCCCDBCBBCBBB?CDEE>BB?B?BBBBAAA?AAAAC>B?A@AB>C?BBBBAAACC?CCCCC3??;?::;0;A@A?BCD@CC576>CAA=AAAAAA@@;@??<?<AAA@@???=A@@@:>>>::;AAAA???@@@A<;;;=>>:>=AAABAA??@:;7979.76;766788(5=///(/.5/..5759+5222$28888595>>4>AAD>>>;>;>>???A7;<C>E>=>@@>??>@A?@?A=>=A=>>?AA;A=D====@>>>@
@ATNG8:00857:04306
GATGGTAGTCTCAGATAGTCTATAGTACTCATTCGTTTCGGAAGAGACAGGTACGTTAATAGTTAATAGCGTACTTCTTTTTCTTGCTTTCGTGGTATTCTTGCTAGTTACACTAGCCATCCTTACTGCGCTTCGATTGTGTGCGTACTGCTGCAATATTGTTAACGTGAGTCTTGTAAAACCTTCTTTTTACGTTTACTCTCGTGTTAAAAATCTGAATTCTTCTAGAGTTCCTGATCTTCTGGGTGTATCAGCGAGTATCTACCATCGTTCCTTCTGAGTCT
+
BBAB@DAA@CCCCDDDCCCBBBBBBBCCCCBB?BCCC>CCAC@CCCCDBB>BBBBB>A<@?>@;?;@;AB=BB?@=>@@@@2@C>AACD<?@BA?ABB?CB6;;;@@B=@ACBBBBB>ACD@C?CGCCCB@A>ABCD?C@@?ABB@@@AA@@?AA>ABB@CD<?<?9;:@>@BA=:;:::*9;@;99:9:(:@AAA<AABA@@@@@B?BBBA0A:::9<@=BB@BBBCCCC?C?BBCECB?BBCB=CB@ABBBBCCCBBBDDDBC@BBBBB@D?B>??BBBABB
@ATNG8:00858:04309
GATGGTAGAGTATCATGTGTATCTCCAGAAGATCAGGAACTCTAGAAGAATTCAGATTTTTAACACGAGAGTAAACGTAAAAAGAAGGTTTTTACAAGACTCACGTTAACAATATTGCAGCAGTACGCACACAATCGAAGCGCAGTAAGGATGGCTAGTGTAACTAGCAAGAATACCACGAAAGCAAGAAAAAAGAAGTACGCTATTAACTATTAACGTACCTGTCTCTTCCGAAACGAATGAGTACGAGAGAGCACACGTGTCTACCATCGTTCCTTCTGAGTCT
+
799A@AACC?A@BBA;::@BBBCBD@CBA>A@@;:97@=ABAAA@@?AC?B@DA@AAMJJ5C@DCDAAB=000=39///=E=+<<7<.5555$4<<;@=A@>@@00-0:==:?@C>BBCBCCDCCCCCCCBBC@DBBA?BBCDDDBB>B=AAB?BBCCCAAA?CCBDCC?BB?>>>?BBBED<A::3::::::%0>;;00/==A@@;@<AAAA<><>BCCC?@@@BBBC@C?AAC>DCC=??@BCDBAABBCBBBBAAABBBABAAA=A==;?;?9?;?BBBBAAA
@ATNG8:00861:04315
GATGGTAGCTCTGCTCTGACTTTCGTACTCATTCGTTTCGGAGAGACAGGTACGTTAATAGTTAATAGCGTACTTCTTTTTCTTGCTTTCGTGGTATTCTTGCTAGTTACACTAGCCATCCTTACTGCGCTTCGATTGTGTGCGTACTGCTGCAATATGTTAACGTGAGTCTTGTAAAACCTTCTTTTTACGTTTACTCTCGTGTTAAAAATCTGAATTCTTCTAGAGTTCCTGATCTTCTGGTGTCGTCTATCATGTACTACCATCGTTCCTTCTGAGTCT
+
?;BB@EDBBBCCCCCBBCDECC>CBBCABAAA>BBBB>BC@CCCCBBAC?AAACC>B>BBBB>B>BABBBBBAA=ACCCC2@?=@>AA3>ABC<@A@;?@<?@ABC@<@??=AAAA7>>C:?:@@@A===@<@@AA8::B=;;?>AAAAA:::A<<>>==9=<@AA@@@@@B<AAAAA5A=A=@@@@@/>>666.669///<9:=:>>??/>AAAA<A<>><>@@A???=A<>>A@@?7;;A=>:::@@///===>==AB@@A:>>>>>=B<@:==:93---
@ATNG8:00863:04290
GATGGTAGTGTGTCTCTGAGAGTAGTACTCATTCGTTTCGGAAGAGACAGGTACGTTAATAGTTAATAGCGTACTTCTTTTTCTTGCTTTCGTGGTATTCTTGCTAGTTACACTAGCCATCCTTACTGCGCTTCGATTGTGTGCGTACTGCTGCAATATTGTTAACGTGAGTCTTGTAAAACCTTCTTTTTACGTTTACTCTCGTGTTAAAAATCTGAATTCTTCTAGAGTTCCTGATCTTCTGGTATGACTAGTGTACTACTACCATCGTTCCTTCTGAGTCT
+
:44=8=ABBCDFCCCGFCBBBBCBBBBCBB@@=@ABC>CC@D?CCBBBBB@BBB999;@CD;;;;ADBCDCCCCB=>@=>>,??<@ABB<ABBDACGEBFC@CBBBBB?BABBBBCD?BBB?A@CBBBBCCC@CCCC?CBAAACCCDCCACBCBB?BCC?CC@D>AACCCCECHACBBBB9B>C>;;:::*:BBBC>CCCCCCBBBB@BBBB2A@@@D=@=@B?ABBBBBC@C?ACBDCC?BBC@BCCBBBBBBBCCBBBBBBCC@BCB@@<@?A?BACCCCCC
@ATNG8:00863:04336
GATGGTAGGAGACACGTCGCACACGTACTCATTCGTTTCGGAAGAGACAGGTACGTTAATAGTTAATAGCGTACTTCTTTTTCTTGCTTTCGTGGTATTCTTGCTAGTTACACTAGCCATCCTTACTGCGCTTCGATTGTGTGCGTACTGCTGCAATATTGTTAACGTGAGTCTTGTAAAACCTTCTTTTTACGTTTACTCTCGTGTTAAAATCTGAATTCTTCTAGAGTTCCTGATCCTTCTGGGTGCGCTACAGTCTCTCTACCATCGTTCCTTCTGAGTCT
+
<@@B@966<G@CBB==??;=@=A=>ABA=><<9ACCC=BB@B?BB:;;CE@CBCCC@C?A?@B?C9BBBBBB==B7B=>>>+B>4=777(3=<=9@BD=BB9::7A?@:>>CCCB??8;;D6;6;===??>>:>>==:=???=>>>=>BBC;;;:5://+/;7;16;>>@<>==:;??>>.<6<8=7;;=,99999),,****5335+222&266694848=6;@;77::*/*/69//)/38555.7::<988>>>>@??==679,2,,,2),),,26923---
@ATNG8:00816:04364
GATGGTAGGACGAGCGTCTGATAGGTACTCATTCGTTTCGGAAGAGACAGGTACGTTAATAGTTAATAGCGTACTTCTTTTTCTTGCTTTCGTGGTATTCTTGCTAGTTACACTAGCCATCCTTACTGCGCTTCGATTGTGTGCGTACTGCTGCAATATTGTTAACGTGAGTCTTGTAAAACCTTCTTTTTACGTTTACTCTCGTGTTAAAAATCTGAATTCTTCTAGAGTTCCTGATCTTCTGGGTGCGCTACAGTCTCTCTACCATCGTTCCTTCTGAGTCT
+
@BBB?CBC@DCDEBCBBBBBCCCC?BBBCB998:?@C>BE@D=@@BBBCCBCCCCC@B?BBCD?C@CBBBBCCDC?@@>>>0?@=BBCC=BCBB@BCC?DC@@@@GCC@BBCCCCCC>A@B@C@DCCCCAAB?BCAA<BBBBBBBBCCCCCCCAA>BCC@AA=A?CADDCCCCB>ABBBB9@=C=:::::*:BBBD>DCCAAADBCC?BEEE5BBBBE@F@BB?BCBCBBB?B?BBBBBB?A@BB>BB@A@DCBCCBBB@@AACD@C@A@C@B@C@CCCBBBBB
@ATNG8:00819:04373
GATGGTAGTGTCAGTGCGCGTCGTCCAGAAGATCAGGAACTCTAGAAGAATTCAGATTTTTAACACGAGAGTAAACGTAAAAAGAAGGTTTTACAAGACTCACGTTAACAATATTGCAGCAGTACGCACACAATCGAAGCGCAGTAAGGATGGCTAGTGTAACTAGCAAGAATACCACGAAAGCAAGAAAAAGAAGTACGCTATTAACTATTAACGTACCTGTCTCTTCCGAAACGAATGAGTACTATAGACTATCTGAGACTACCATCGTTCCTTCTGAGTCT
+
@CCB<@ACDCCDCBCCCCBAACCBCACCD?BBFFBB@B?@@CCCCD@BB>A?@A?88989(9;@@ABAAAB???8?AAAAAB2BB?B7;;;6;CC@AAACEDDBB>A@CC?@@@?CBBBCDFBBBBCDCC@@=@C@@=?BBBBCAA>B@DCC?AAABCCCC?CC?>>C>AA@>>?@BBBBD<A?;8;ADDD/AA:=::;@@A>><><>>BB5868ACBBACCCBBBB?B?ABB>BBC?BBDBBBCBAAAA;<;>>ABBAA@CCCC?BA@AA:?9?<@@AAA999
@ATNG8:00826:04355
GATGGTAGCTCGCTGATGATATCTCCAGAAGATCAGGAACTCTAGAAGAATTCAGATTTTAACACGAGAGTTAACGTAAAAAGAAGGTTTTACAAGACTCACGTTAACAATATTGCAGCAGTACGCACACAATCGAAGCGCAGTAAGGATGGCTAGTGTAACTAGCAAGAATACCACGAAAGCAAGAAAAAAGAAGTACGCTATTAACTATTAACGTACCTGTCTCTTCCGAAACGAATGAGTACTGTATCTATGTGTGCGCTACCATCGTTCCTTCTGAGTCT
+
:;=C?CB?A@=@;@BBCBCCCCBA@>BBB?BCCCBA?A?BAAAABF@BB?C?AA=9:99+99<?<BCAABB;=9><;9444$5>49.555&5<<8>A6:5==6986;>>:>@A<@BBBBFCCBBAA@CBBB@BBCD?@@CCBBBB>B?BCC@CCBBBBBB?BBBBBC@DC?99:@BAAAC=?>>9978888%8=:6857>9@A@<@8;<AA;A<@BB@@=?AAABBB@D>AAH=CBB?BBCCCCCBBBBBBAAABB>>AABAAAA=A??>=8=9>5;;===;;;
@ATNG8:00827:04342
GATGGTAGATACTCGCTGATACACCCAGAAGATCAGGAACTCTAGAAGAATTCAGATTTTTAACACGAGAGTAAACGTAAAAAGAAGGTTTTACAAGACTCACGTTAACAATATTGCAGCAGTACGCACACAATCGAAGCGCAGTAAGGATGGCTAGTGTAACTAGCAAGAATACCACGAAAGCAAGAAAAAGAAGTACGCTATTAACTATTAACGTACCTGTCTCTTCCGAAACGAATGAGTACGAGAGAGCACACGTGTCTACCATCGTTCCTTCTGAGTCT
+
5=>C@CCCCCCBBBBCCCCBBBBCC>CAA?A@BA998:=@?@BBBB?BB?C@BB?89888(9>AAABBBBBCCD=A>;;;;;*;@;>;@A@7@CC@CCBBCCCBB?BACC?BBD@BA@ACCCBBCCCDCBBC?CBBB?BBBBABA@<A?B@@>@CCCACCC?AAACCB?AB>BBC>ABCCC>B??<?CCCC3@@<@>>>AAB>>:=<@@@D;?:?@CBB?CB???CB@C@BBB>BBB?BBBBBBBBA@@?;=@BBBB@@@=:;:@8==>=B<@;<59:==>===
@ATNG8:00827:04377
GATGGTAGTCTCAGATAGTCTATAGTACTCATTCGTTTCGGAAGAGACAGGTACGTTAATAGTTAATAGCGTACTTCTTTTTCTTGCTTTCGTGGTATTCTTGCTAGTTACACTAGCCATCCTTACTGCGCTTCGATTGTGTGCGTACTGCTGCAATATTGTTAACGTGAGTCTTGTAAAACCTTCTTTTTACGTTTACTCTCGTGTTAAAAATCTGAATTCTTCTAGAGTTCCTGATCTTCTGGGTCTCTCTCTCACGCACTACCATCGTTCCTTCTGAGTCT
+
BBBB@CCCCBBBDCCCCCCCCDDDCBCDCB??<?BBB=BDAC?EDD@DDD?DDD@@<@?CCCA=B=CCCCCCCBB?AB@@@1??;????<@BCC@GBB>AC=@?ABCC@CDCCBCCC@BBB?B?DCCCCCBB?BCCC?CBBBBCBBCBBBBBBBB>BBB?BD?B?AABCCCCCC?@AAAA7><@;99999*9CCBD>BBCBBBCCBB@CCCC3CBBBD@C@CD?BCBBBBB=B?BCBBBB>BBDD>BBBB???CCCA?BDCCCCC@CCBAA>A?B?AABBBB??
@ATNG8:00830:04342
GATGGTAGCTCGCTGATGATATCTCCAGAAGATCAGGAACTCTAGAAGAATTCAGATTTTTAACACGAGAGTAAACGTAAAAAGAAGGTTTTACAAGACTCACGTTAACAATATTGCAGCAGTACGCACACAATCGAAGCGCAGTAAGGATGGCTAGTGTAACTAGCAAGAATACCACGAAATCAAGAAAAAGAAGTACGCTATTAACTATTAACGTACCTGTCTCTTCCGAAACGAAGTACGTGTGACGTACGTGAGCTACCATCGTTCCTTCTGAGTCT
+
>==A<BA?@@@ABB>BCBCBDCB;;7;BB>CDBB;;7<<@@A:98A?BA?B??@><<===,=;997=???>;=>5<>@????,>?49299:*99929@?@@BBBB=B?@@=@@=<<<000BAAAFBBBBBCD@DABA?BBBBBCBB@B?C::8;CDCCBCC@BBBBCB?BC@CBB?B@???8@AA=@@@@@(889886=;=97;59999;99<95599948??;@<@>B=BBB=A>>;997>><<><>=@BBBBBBAA@??C;>><877>9@9>==>AA>;
@ATNG8:00830:04355
GATGGTAGGTGCACATGAGTGTATCCAGAAGATCAGGAACTCTAGAAGAATTCAGATTTTTAACACGAGAGTAAACGTAAAAAGAAGGTTTTACAAGACTCACGTTAACAATATTGCAGCAGTACGCACACAATCGAAGCGCAGTAAGGATGGCTAGTGTAACTAGCAAGAATACCACGAAAGCAAGAAAAAGAAGTACGCTATTAACTATTAACGTACCTGTCTCTTCCGAAACGAATGAGTACGTGTGCGACGTGTCTCCTACATCGTTCCTTCTGAGTCT
+
@ACC@DDD?BBBBCABBBICCCCCC@BBB@BBAABB6:6;ABCB;;8;C?C@AA@;;;;;*;;;;9CBBAAABC;A@<;;<;*;C>A5;;;.;BD@BCFG@A@BB?C@BB?BBC@CB@@ABBBCCCCCCBBB@DDBB?BBBCDCCB?C@CBB?CDDDABBB?BBBBBB>BB>BBB?AACCC>>>??@@@AA2AC?CBBBBB>>C<A:==>=:<7?@A@@@CCBCBBC@C>A@B<B@@>@BECCBBBBBB99:BCCEEAAAF?BBABBBCC@C@C@CBBBB???
@ATNG8:00837:04347
GATGGTAGGCACTGCGCACACATCCCAGAAGATCAGGAACTCTAGAAGAATTCAGATTTTTAACACGAGAGTAAAACGTAAAAAGAAGGTTTTACAAGACTCACGTTAACAATATTGCAGCAGTACGCACACAATCGAAGCGCAGTAAGGATGCTAGTGTAACTAGCAAGAATACCACGAAAGCAAGAAAAAGAAGTACGCTATTAACTATTAACGTACCTGTCTCTTCCGAAACGAATGAGTACTGTATCTATGTGTGCGCTACCATCGTTCCTTCTGAGTCT
+
<ABA=::@5?::55555<<@BBBCC8;:9;@BBAAA=A=AA@9944.4<3=38<843333$32888333333333&33//;;;*//,/4::</<<=9<<995////)/6;;:;;=9=BBBBBAA@AA@:99??=AAAA>AABBBBBB?C@C;;5<::::::8@::<<<28<<7848??===6=66133335(392...7987890518:=>;C;><A;;8;======8?7;;;9;3314<@?ABBAAABBA?978=<?@?888//(/3335.717-5256:889
@ATNG8:00837:04360
GATGGTAGCACGACACGACGATGTGTACTCATTCGTTTCGGAAGAGACAGGTACGTTAATAGTTAATAGCGTACTTCTTTTTCTTGCTTTCGTGGTATTCTTGCTAGTTACACTAGCCATCCTTACTGCGCTTCGATTGTGTGCGTACTGCTGCAATATTGTTAACGTGAGTCTTGTAAAACCTTCTTTTTACGTTTACTCTCGTGTTAAAAATCTGAATTCTTCTAGAGTTCCTGATCTTCTGGGTCTCTCTCTCACGCACTACCATCGAGGTTGTAAAGTCT
+
5>>>?CBBCCBB==CCGCCAAAJBBBCCCCCC?CCBB=BC@C>BCBCECD@BBBA@?@@CCCC?B?AAACBAA?A<@@@@@.@><;@B@5BDCC?BBB?BB=@@AB??<?BBBCB>>=???<A=A==<997718=?@<???@@@AADAAAA?@>>;>@@<AA<A;@@A>>?ABC<>>@@@3@<@;>?DDD/@>99=6;/////<<6:7;@@@/@;;:=:=;@?;@;;;>>B;>;>A>:;=///=@6::7;<@@A@@@@@;;;>>B=>>>>AA<A<@@AA8==AB
@ATNG8:00840:04387
GATGGTAGCACGAGTCACTCATATCCAGAAGATCAGGAACTCTAGAAGAATTCAGATTTTTAACACGAGAGTAAACGTAAAAGAAGGTTTTACAAGACTCACGTTAACAATATTGCAGCAGTACGCACACAATCGAAGCGCAGTAAGGATGGCTAGTGTAACTAGCAAGAATACCACGAAAGCAAGAAAAAGAAGTACGCTATTAACTATTAACGTACCTGTCTCTTCCGAAACGAATGAGTACAGAGAGTACGATATGTCTACCATCGTTCCTTCTGAGTCT
+
:<@B?CCABAA@BCCBAACDBAB@@?ACC@CCCCAA<A?BBABBAA>BB>A>AB@;;;;;)9<AAA@@?AB??@6=@;;;;.4=9=.999&9@@=@AAAAAA;;7<?BA?BAA>ACDBCBBBCCCCCCBBB?BCAA>ABCCCDBA?C@C@@>@BBBBBBDADDBBBC?BB=AAB>AABCE>>==<?ABBB2AA?>>>>FBA@@<@<@AAA<@<?=AAA>AB???AB@C@BAC=BBD?BBBBBAAABEBBBBCCC??@CB???@@<@BB??9=8=8=<>888::
@ATNG8:00840:04388
GATGGTAGCGAGCGAGTGTGTATACCAGAAGATCAGGAACTCTAGAAGAATTCAGATTTTTAACACGAGAGTAAACGTAAAAGAAGGTTTTACAAGACTCACGTTAACAATATTGCAGCAGTACGCACACAATCGAAGCGCAGTAAGGATGGCTAGTGTAACTAGCAAGAATACCACGAAAGCAAGAAAAAGAAGTACGCTATTAACTATTAACGTACCTGTCTCTTCCGAAACGAATGAGTACGATGAGATCTCGTGTGCTACCATCGTTCCTTCTGAGTCT
+
ABBB?BBCAABDCCCCDBBBBCEBB@BCC?CCCB@?<?<AABCCCC?AB?B>@?C:::::*<=BCCCCBCC@@@8>?;:;;.9A9@2;:;&9AD>@BBACCCCC@C@CC?AAC?BBBBAABCCCCDBBBCC@CBBB>AABACCBB?C@CCB@BCCCDCCC?CCCCCB>AA=ADD?ABCCF=A??<>DDDC1AA>BCB@@ABBD?A?>??>4858?CAA?BCBBABB@C@CCC>BCC@BBBBBBCBBAAABBBB>>=BCB??@??;?@>>B?C?B?B@??????
@ATNG8:00841:04373
GATGGTAGGCGAGAGTGAGACGCAGTACTCATTCGTTTCGGAAGAGACAGGTACGTTAATAGTTAATAGCGTACTTCTTTTTCTTGCTTTCGTGGTATTCTTGCTAGTTACACTAGCCATCCTTACTGCGCTTCGATTGTGTGCGTACTGCTGCAATATTGTTAACGTGAGTCTTGTAAAACCTTCTTTTTACGTTTACTCTCGTGTTAAAAATCTGAATTCTTCTAGAGTTCCTGATCTTCTGGTGAGATATGCATGATGCTACCATCGTTCCTTCTGAGTCT
+
<9AA?CBCABCBCBCBCCBBCCCCCBBBCD:9;:CCC=CD?B?AA@CCAA>ACBBB?B?BAAB?C>BBBBBBBBA?==;<=.=A<@>>>:?CAB?ACC@BB<@@ABCB?ACAA===A;@@@9>9>>>>@???:@>>=;>>>>>>==>@@>?>AAA;@@B<>>:><AAAAAAAA?<@<<<<3<<A:??@@@.??9994786///;::==ADDD/@>==@=@=?@<?@@>>>A=A;>=AAAA6<<A<A=<=@@@AAAAAA@<<<><<6<9::@;>;>=AA??;;;>
@ATNG8:00847:04352
GATGGTAGATACTCGCTGATACACCCAGAAGATCTGGAACTCTAGAAGAATTCAGATTTTTAACACGAGAGTAAACTTAAAAGAAGGTTTTACAAGACTCACGTTAACAATATTGCAGCAGTACGCACACAATCGAAGCGCAGTAAGGATGGCTAGTGTAACTAGCAAGAATACCACGAAAGCAAGAAAAAGAAGTACGCTATTAACTATTAACGTACCTGTCTACTTCCGAAACGAATGAGTACTACTCTCAGAGACACACTACATCGTTCCTTCTGAGTCT
+
ABBA>BBABABBBBCBBCBDCCCCC=BBC@CCCCCC@B@BBBAACB@BD>A?BCC?<<;=.?=ABCBBCKB?>?8?@8?>>5?D4959@@5@@@>B>878====8<9?@====;@====:;;AA@@@=>=@8>=>><>@EB?878=A=>>>=BBBAAA;;7;AA@@@=>>:>@A;?>?@@:>=<=>??>>/85.5;7:655//*/588;:5:9>?=>==B@=6///:3938>@4::;<@>==?=9:887@@AA@@@==>B@@>>>>>>CC<@:=:=@AAA>>>
@ATNG8:00850:04374
GATGGTAGTGATACAGATCAGACACCAGAAGATCAGGAACTCTAGAAGAATTCAGATTTTTAACACGAGAGTAAACGTAAAAAGAAGGTTTTACAAGACTCACGTTAACAATATTGCAGCAGTACGCACACAATCGAAGCGCAGTAAGGATGGCTAGTGTAACTAGCAAGAATACCACGAAAGCAAGAAAAAGAAGTACGCTATTAACTATTAACGTACCTGTCTCTTCCGAAACGAATGAGTACGATGAGAGAGCTCTCTCTACCATCGTTCCTTCTGAGTCT
+
<==B@CCBAACCDDCCCBCCCCCCC@BBEACBBBBB?A?AABAAAC?CB?C@CCA9:999$73>>@CBBBD?><3<@;;;;;$4;6;.555&5994;>>BCCCCC@C?BB@BBB@CCACBCCCBBBCCBBCB@DBBB@BBCB@@?A>B?BBB@CBBDBBAA?BBCCCC?BB@AAA?BBBBF>BAB>ABDDD2BB@B776AAABA:?;?AAA;?;?BBCB?BCBBBBB?A@BAB=BAA>ABBBCBBBBBBBCB@???A?>=<776:3;;?>>:>:?5;;==?=>>
@ATNG8:00851:04358
GATGGTAGCGCGACGAGCGTAGACCCAGAAGATCAGGAATTCTAGAAGAATTCAGATTTTTAACACGAGAGTAAACGTAAAAAGAAGGTTTTACAAGACTCACGTTAACAATATTGCAGCAGTACGCACACAATCGAAGCGCAGTAAGGATGGCTAGTGTAACTAGCAAGAATACCACGAAGCAAGAAAAAGAAGTACGCTATTAACTATTAACGTACCTGTCTACTTCCGAAACGAATGAGTACGTGTGCGACGTGTCTCCTACCATCGTTCCTTCTGAGTCT
+
444;8=<<<<>?>?@AACCBBBCBC=BBB@A>>>00-0;@:>=<;@7?=7;5;B@99999):<@@AAAAA@BBF>DBABBBB1BA<@<>;;1?:>;@837=552<7>7:;7;AA=A>>>?:;;>>>?????B7;:AA<A==;858?<A=A@C?B@AAA@@@=AA??BC@BB?AA?8<:65-252+25555(5839;77687775<8<<=>8=8====?=>::://///5/57945/0*/99>:<79725>>>>88:?::;A<@@>=ABA;<7;<@;@;;;;;?A
@ATNG8:00853:04359
GATGGTAGAGTACAGTGTAGTAGACCAGAAGATCAGGAACTCTAGAAGAATTCAGATTTTAACACGAGAGTAAACGTAAAAGAAGGTTTTACAAGACTCACGTTAACAATATTGCAGCAGTACGCACACAATCGAAGCGCAGTAAGGATGGCTAGTGTAACTAGCAAGAATACCACGAAAGCAAGAAAAAAGAAGTTACGCTATTAACTATTAACGTACCTGTCTCTTCCGAAACGATGAGTACTATAGACTATCTGAGACTACCATCGTTCCTTCTGAGTCT
+
:::<8:;;<<B@BBCAA<:;BCB;;89@B:=@BC<<6;?AAABBBB;@?<>9;??8:::+89<<=897>:88;3;?;::9*59994;==0B9626>;>?BBAA=@<?>5>@@::?@=>@?BACBA@@@?@<?@?C:99BBB????C;>99.443:;;8949333==7=<7===488333(333,766788%5845503...335/54555828355;==8<;;44494:6;;;3:33/////699855822288333=<888==;==@@B?C?B>BBB@7777
@ATNG8:00862:04350
GATGGTAGCTATACGTATATCTATGTACTCATTCGTTTCGGAAGAGACAGGTACGTTAATAGTTAATAGCGTACTTCTTTTTCTTGCTTTCGTGGTATTCTTGCTAGTTACACTAGCCATCCTTACTGCGCTTCGATTGTGTGCGTACTGCTGCAATATTGTTAACGTGAGTCTTGTAAAACCTTCTTTTTACGTTTACTCTCGTGTTAAAAATCTGAATTCTTCTAGAGTTCCTGATCTTCTGGATAGCGACGCGATATACTACCATCGTTCCTTCTGAGTCT
+
@:>B?CCBBCCDDCCBBCBBBBBCBBBBCCAA<@BBB>BD?D?BBBCCCC@CCCCC?B?BABD@C?BBBBBBBCC>BBBBB1BB>C==><>BDC?AAB@BB<779AAA@BBBCCAAA;@@@8<8=AAA<;;>;AAAA7;;<<@@AA???>><>=>9>>>;=<:<9>>>>>@@@@;===>>2=;?:>9;;;,;=777(--3---=:7;7;BBB.>>=>>9@;=>:>???===;@8;;BB>>7;<C===>@;;;@?AA@@@A>>>>A=@;::D=B=A9@@A>>>>>
@ATNG8:00824:04392
GATGGTAGATATATGCACGCTCTACCAGAAGATCAGGAACTCTAGAAGAATTCAGATTTTTAACACGAGAGTAAACGTAAAAAGAAGGTTTTACAAGACTCACGTTAACAATATTGCAGCAGTACGCACACAATCGAAGCGCAGTAAGGATGGCTAGTGTAACTAGCAAGAATACCACGAAAGCAAGAAAAAGAAGTACGCTATTAACTATTAACGTACCTGTCTCTTCCGAAACGAATGAGTACGAGAGAGCACACGTGTCTACCATCGTTCCTTCTGAGTCT
+
A@:;76;@?BBCCABBCECC;;9AA:>CC;6;CD@@>@@C@@:::?;?@<@:@@773777$78>??98783>@@8>>:999:$9;39.555&5;;6<???====B@D@BB?DBB?BCAAA@AACCCCDBBCC?BB@?=@CBBBCAA?A?B@@>@BBCCBBD@BBBBCC@BB@BCB?BBAA@:?@?>BCCCC3CA;??A@@@?>>=B:>>BB<>;>BCBB?AAABAAA?B?BBC>DBB=@@CBBBAABBBA;;>AABA?;;;;;;;=@===B4:48:>=@@??AA
@ATNG8:00828:04390
GATGGTAGCAGACGTGACAGAGCGCCAGAAGATCAGGAACTCTAGAAGAATTCAGATTTTAACACGAGAGTAAACGTAAAAGAAGGTTTTACAAGACTCACGTTAACAATATTGCAGCAGTACGCACACAATCGAAGCGCAGTAAGGATGGCTAGTGTAACTAGCAAGAATACCACGAAAGCAAGAAAAAGAAGTACGCTATTAACTATTAACGTACCTGTCTCTTCCGAAACGAATGAGTACTATGTAGAGCTCTATACTACCATCGTTCCTTCTGAGTCT
+
BDCC?BBBBCDCDBBCBBCCCCCCC@BBC>BBCCBB?A?@???>@@?AA<A8=@?9:::+99=?@AA@@@@?>8?<;959&5<6;.555&9@@;@=ABABBBB?B>AC@CCC?AADCFCCCCBCBBBBBBAECDD>AABBBCBC9;;;CC@CBCCCCCB>AABBED?DC@????BBBBD>B?;7;AAAA/@@;;;;>>>ACD=A=@A@A<?:==C??=@CB@@?C?B=ABB=BBF@BBB9::DBAA>>>>??@@@@??@?@??;?>==>:=1818=?>??A?
@ATNG8:00828:04439
GATGGTAGGACGAGCGTCTGAGAGGTACTCATTCGTTTCGGAAGAGACAGGTACGTTAATAGTTAATAGCGTACTTCTTTTTCTTGCTTTCGTGGTATTCTTGCTAGTTACACTAGCCATCCTTACTGCGCTTCGATTGTGTGCGTACTGCTGCAATATTGTTAACGTGAGTCTTGTAAAACCTTCTTTTTACGTTTACTCTCGTGTTAAAAATCTGAATTCTTCTAGAGTTCCTGATCTTCTGGGCTGCGCTGATATGCGCTACCATCGTTCCTTCTGAGTCT
+
966>:?BB@AB@@@BA@@@@DBCC?DCCCCCC@BBBC=CD?C?ABBCCCD@CECBB@B?BBBB@C@BCDCCCCCF@BBBBB5BB@CCCC=CBBCACCB?BC9;;BBBC@CCCCBBBF@CCC?C@CCCC@@?B@BBBC>A@@@BBCBBBBBEBCA@?DDD?BB?B?AACDCCB::4:::::.:>B<;;;;;*;CAAB=CCHABABBBD@DDFD5CBBBB@B?CD@CBBCCBB@B@AAACDD=@?EE=B:::CCCBCCCCDDBBBBE@A@ACC?C@B?AACCCBBB
@ATNG8:00829:04402
GATGGTAGTGTCATATGAGAGTGTGTACTCATTCGTTTCGGAAGAGACAGGTACGTTAATAGTTAATAGCGTACTTCTTTTTCTTGCTTTCGTGGTATTCTTGCTAGTTACACTAGCCATCCTTACTGCGCTTCGATTGTGTGCGTACTGCTGCAATATTGTTAACGTGAGTCTTGTAAAACCTTCTTTTACGTTTACTCTCGTGTTAAAAATCTGATTTCTTCTAGAGTTCCTGATCTTCTGGTATGACTAGTGTACTACTACCATCGTTCCTTCTGAGTCT
+
ACBC@CDCCCCCCCCCCCBBBCDCCBCBBB??<?BBB<BC@B?BDEEDBB=ACCDD?C?CCCB?C?CCBBBCCCC?BBBBB3BC@BBBC>CC@@?@CC@CC@CCDCBC@BCCDDCCC@DBB?C@DAAABBBBACCCC@BAAACBBBCCCCCBBAB@DDD@BB?B@BACAABBCC?CBBBB9@=?;::99*;ECDD?CDCCCCCCCEADFDD5BBAB;;;6;A=ABCCCA@<@@DDCCCC?BBB?BCCCCECCCCCBBBCDCCCC?BBCBB@B@C?CBCCB@@A
@ATNG8:00833:04419
GATGGTAGATACTCGCTGATACACCCAGAAGATCAGGAACTCTAGAAGAATTCAGATTTTTAACACGAGAGTAAACGTAAAAAGAAGGTTTTACAAGACTCACGTTAACAATATTGCAGCAGTACGCACACAATCGAAGCGCAGTAAGGATGGCTAGTGTAACTAGCAAGAATACCACGAAAGCAAGAAAAAAGAAAGTACGGCTATTAAACTATTAACGTACCTGTCTCTTCCGAAACGGAATGAGTACTGTATCTATGTGTGCGCTACCATCGTTCCTTCTGAGTCT
+
459@8=@BBCB@@CBBDDCCDCCDD=B@A>@@@@CC?B@CCBBBBA?CD@D?????@AAA.A<900..-.-899/6894444$5;49;>@@4@BB9BBCCCBBAA=@=@B?B@@=@AB?@ABCCCECB@@;;6;B@@>@A@>@@89298>?@>@BAAAB:><>BBBBC?BB???>9?889A=A>>;99::9:%888(7:7//*.888.57-5529,2,29>>:<@B==<A?0///>>3/0)0)0;>?BBBBBBBBAA@@AA??@ABAAAA<A@@@B:>;>6;;>?>=>>
@ATNG8:00834:04425
GATGGTAGTGTCATATGAGAGTGTGTACTCATTCGTTTCGGAAGAGACAGGTACGTTAATAGTTAATAGCGTACTTCTTTTTCTTGCTTTCGTGGTATTCTTGCTAGTTACACTAGCCATCCTTACTGCGCTTCGATTGTGTGCGTACTGCTGCAATATTGTTAACGTGAGTCTTGTAAAACCTTCTTTTTACGTTTACTCTCGTGTTAAAAATCTGAATTCTTCTAGAGTTCCTGATCTTCTGGAGATACACATGATACTCTACCATCGTTCCTTCTGAGTCT
+
BBBB@CCCCCCBBBCGCCCCCBBCCBBBCCBB@BBBB>CC?C@CDDDDEE=BBBBB@D@BBAB?C@CBBBBB@998;BCDC5CD>@@CC>CCBB?A@@<@A8<;BDDG@CCCCCCDC@CCC>B?BCCCD99:@CCDD?CCCCDCDBBBBBBCCCC@BCC?CB@D@CCBABCCBB?@@DED9B>@:==>>>,>AABC>BCCCCCAAAB<@@@@0@@@AC>C@CBACCDDECC?A?BDDCBB?CBB?BCBBCDDDCBBBBBBBBBCC99999B=@=A=@@BBBBBB
@ATNG8:00835:04398
GATGGTAGGTGCACATGAGTGTATCCAGAAGATCAGGAACTCTAGAAGAATTCAGATTTTTAACACGAGAGTAAACGTAAAAAGAAGGTTTTACAAGACTCACGTTAACAATATTCAGCAGTACGCACACAATCGAAGCGCAGTAAGGATGGCTAGTGTAACTAGCAAGAATACCACGAAAGCAAGAAAAAAGAAGTACGCTATTAACTATTAACGTACCTGTCTCTTCCGAAACGAATGAGTACGAGAGTCAGAGCAGAGCTACCATCGTTCCTTCTGAGTCT
+
<B@@=::B7;@BB@AABBBBBAADC@ABB?BABB;;6;>@@@@BBC@BC8;5:==>=@>@,@299;?;;B<<<=265>>>>>+CC>B@BCC;CCC?BBCBBBB::89=AA?BBB?BBBCBBCBICCCCCDF@BBCC@BBCAAACC@C@B;;:;BBBBBBB@BBCBCC@BC?BBE@BBCBA;?99299::::%9?98:7>;59<?7=:558>6A;>>B?>:>===>:>::359945<<9::=???>=;;==?@@?>><@B@===CC@CA==B?A?C797<==?@C
@ATNG8:00839:04438
GATGGTAGCGCATATCAGCGCAGCCCAGAAGATCAGGAACTCTAGAAGAATTCAGATTTTTAACACGAGAGTTAAACGTAAAAAGAAGGTTTTACAAGACTCACGTTAACAAATTGCAGCAGTACGCACACAATCGAAGCGCAGTAAGGATGGCTAGTGTAACTAGCAAGAATACCACGAAAGCAAGAAAAAAAGAAGTACGCTATTAACTATTAACGTACCTGTCTCTTCCGAAACGAATGAGTACGATGAGAGAGCTCTCTCTACCATCGTTCCTTCTGAGTCT
+
:<AB?A>>?<<@@@<<@@ABCBBBB=BAB9;:>@@@+0+0////8<334-368=666@@@*;266;;=>;;;7;<295;4444$5;5:.555&5/;499///88//)/399:5;6:;<=@@??>BAA@ABDEADCBB@BBBACCCC@C?:;99=99494999B=BC>B:B?:==>,0//88/8/3,///////"/60////:;<=<7=8=77727455;55.5:>>?;@;@059=6<;89999>>BBBB>>>@BA@BB899A889>:77///06;6;6??;><@@@
@ATNG8:00840:04430
GATGGTAGCTCTGCTCTGACTCTCGTACTCATTCGTTTCGGAAGAGACAGGTACGTTAATAGTTAATAGCGTACTTCTTTTTCTTGCTTTCGTGGTATTCTTGCTAGTTACACTAGCCATCCTTACTGCGCTTCGATTGTGTGCGTACTGCTGCAATATTGTTAACGTGAGTCTTGTAAAACCTTCTTTTTACGTTTACTCTCGTGTTAAAAATCTGAATTCTTCTAGAGTTCCTGATCTTCTGGCGCGTATGTATGTCGCCTACCATCGTTCCTTCTGATTCT
+
;69A9A?A@ABCCBBBCDDDCCABBDCCCCBB?BBBB<BC?C@BBDDCBB?CGCCC?B@DCCD?C?CCCCBBCCC@BBCBB1BC@CBBD>DCCB?B::6:B<@?CB9::;BAABDCC@CCC?B?CCBCBCBB?BBCA?BBBAAABCCDBCCCBBB>BBB@BE?B>AABBCBBBB9A;;;;.;>B>;;;;;*;BABB>CCCCBCCDFE>BBAA2BABBC@D@CD@BBBBB??;?>ACBBBD>A@B?BCCCCCBBBCBBBB@@;@AA?AAAAC@D@D?CDDBB?BB
@ATNG8:00841:04420
GATGGTAGCTATACGTATATCTATGTACTCATTCGTTTCGGAAGAGACAGGTACGTTAATAGTTAATAGCGTACTTCTTTTTCTTGCTTTCGTGGTATTCTTGCTAGTTACACTAGCCATCCTTACTGCGCTTCGATTGTGTGCGTACTGCTGCAATATTGTTAACGTGAGTCTTGTAAAACCTTCTTTTTACGTTTTACTCTCGTGTAAAAATCTGAATTCTTCTAGATTTCCTGACTTCTGGAGATACACATGATACTCTACCATCGTTCCTTCTGATTCT
+
@BFCADBCBBBCCBBAABGCCCCCCCCBCCBA;A9994;D=@>ACBCDCC@BBB@@=A@CBBB@C@CBBBBAA@@;99777'7?6BBBB=BBCC?CAB?BB=999C@A?BBBBBBAA<A==:==AA;::AAA=@@@A=@:;;??B@???AB>>>@;??A;AA<A;A@@@D::9<6===>>3>:>;8////(-7,,,,),,,,,,698::===*666==5=4>>:<==A@@@:@7;;AAB:==@<@???AAABB>>>>>?>A;;;;?===>8=8=8==9:<1//
@ATNG8:00841:04425
GATGGTAGTATATCGCGTCGCTATCCAGAAGATCAGGAACTCTAGAAGAATTCAGATTTTTAACACGAGAGTAAACGTAAAAAGAAGGTTTTACAAGACTCACGTTAACAATATTGCAGCAGTACGCACACAATCGAAGCGCAGTAAGGATGGCTAGTGTAACTAGCAAGAATACCACGAAAGCAAGAAAAAGAAGTACGCTATTAACTATTAACGTACCTGTCTCTTTCCGAAACGAATGAGTACACACTCTCATATGACACTACCATCGTTTCCTTCTGAGTCT
+
:9:<<BEDBBBCCCDICBBCCBCCD?CCC?BCCCBB?C@BBBBCCC?CC?CAB@@999:9)9?BBBCCCBCCCB<CBBBDDD1B@=B4:::-;BB@CCCBBBDCA>@@CC?CCC>@@AACCCC@@BDCCCCC?BBCC?A@A@AA??9?<?@A?BBBBBBBB?AAAACA?BC?>>?<>>999,8==9<::;;+9>=?;;;@@B@A<><>@AB:=:=<@@@>@?@=>999,9;@@@<BAA>ABCECCCCCBBAAA=;<//0@@BBBBC?B;;000)0*0)0=>:;999
@ATNG8:00847:04433
GATGGTAGTGCGTGAGAGAGAGACCCAGAAGATCAGGAACTCTAGAAGAATTCAGATTTTTAACACGAGAGTAAACGTAAAAAGAAGGTTTTACAAGACTCACGTTAACAATATTGCAGCAGTTCGCACACAATCGAAGCGCAGTAAGGATGGCTAGTGTAACTAGCAAGAATACCACGAAAAGCAAGAAAAAGAAGTAACGCTATTAACTATTAACGTACCTGTCTCTTCGAAACGAATGAGCTACACACTCTCATATGACACTACCATCGTCCTTCTGAGTCT
+
<>??@BBBBEGDB=BB@CGHA<<==6<=?7;;?;<<8<=@:900/0+//)/4:????AAA1A:@?>?>>@?AAA=:9<CDDD1CB<?2:;;*9=A=A:::@BA?@>@?BC?BCC?BBCABBBB?AACCCCA@<@=>@:?>==<<884756/0+/988:<44259<=<B8=B7::>9?;8877&3774::===+>==<7878B=;A??C?BB@B:<6<=;;;097=9:66(////(.970577/////883333373333::9::888,//0///15058-//9//
@ATNG8:00855:04396
GATGGTAGCAGACGTGACAGAGCGCCAGAAGATCAGGAACTCTAGAAGAATTCAGATTTTTAACACGAGAGTAAACGTAAAAAGAAGGTTTTACAAGACTCACGTTAACAATATTGCAGCAGTACGCACACAATCGAAGCGCAGTAAGGATGGCTAGTGTAACTAGCAAAAATACCACGAAAGCAAGAAAAAGAAGTACGCTATTAACTATTAACGTACCTGTCTCTTCCGAAACGAATGAGTACGAGAGTCAGAGCAGAGCTACCATCGTTCCTTCTGAGTCT
+
4;;>?BBABBCBBBBB@CBIHBBBC@DCC@CCBA@B?B=A@A??@C@CD?C@A@@99898(8:@@BBBBCBA@?8=>9;;;;*;B=A5;;;.;CCACBCBCCCCC?B?BD?BAD?BB??BCCDCCCCCCCCC?BBBB>@@BBCCAA>B?AAB@BBBBBCBB>@???97777(8??<@BBBB>B?><899::(:@;ABBBB?=@A>A>BBB@:=:>>>>>>AA>==??<?<AAA:@BB>BBBC99:BBBBB@@>BBBB@A@?@?@@<@??>><><A:=<@?:;;>
@ATNG8:00857:04415
GATGGTAGTGATACAGATCAGACACCAGAAGATCAGGAACTCTAGAAGAATTCAGATTTTTAACACGAGAGTAAACGTAAAAAGAAGGTTTTACAAGACTCACGTTAACAATATTGCAGCAGTACGCACACAATCGAAGCGCAGTAAGGATGGCTAGTGTAACTAGCAAGAATACCACGAAAGCAAGAAAAAGAAGTACGCTATTAACTATTAACGTACCTGTCTCTTCCGAAACGAATGAGTACGATGAGAGAGCTCTCTCTACCATCGTTCCTTCTGAGTCT
+
CBAA?BBBBDCBBBBDBBBEEBBBD?CBB?CBBB??>@@CBBBAAA??A>A>@BBBBBBB3B@CBBAACCC??C>ED@@@@@1?A>C5;;;6;DDAHBBBCCCCC?C?CC?BBD?BBBBCBBBBBBDECCBD@BBAA?A@@?AB?>9@=A@@>ACCCCCA??ACCABB?BB>>>>;>>>>=8?AA?BFDDC2CC?B877AAA@@8:8;@BB:>:>@CCA?B@???BB>B?BCE>D??<?CBBCBBBBBBBA@=AAAA@@?=<<<<:?>?@@<@<@<??A>>>>>
@ATNG8:00858:04416
GATGGTAGTGATACAGATAGAACCAGAAGATCAGGACTCTAGAAGAATTCAGATTTTTAACACGAGAGTAAACGTAAAAAGAAGGTTTTACAAGACTCACGTTAACAATATTGCAGCAGTACGCACACAATCGAAGCGCAGTAAGGATGGCTAGTGTAACTAGCAAGAATACCACGAAAGCAAGAAAAAGAAGTACGCTATTAACTATTAACGTACCTGTCTCTTCCGAAACGAATGAGTACTGCGTCTCACTCTCGCCTACCATCGTTCCTTCTGAGTCT
+
455=9BBBBCCCCCDCCD;;;?B?BCD?DBBBBB?BBBCCCCB?BD@C?<<<BCEEF2A>AAA?@??A:::/3899999(5925.55606>CACAAABCBCB?B@DD@AAA@CBBBCBBBCBABC;;;B?A@@@?B???A@?A20+000+0=;::?>C?BABBBB?CD?CCA;@@ABD>===<;@EKD/CA=AAA<;:>=>5;7;:AA5;7;>AAA?BB@@?A@8=8;?>8=9949@@BDCCBBBBABBB999BBABB@A@><?744>:C8B7<::::88=
@ATNG8:00814:04450
GATGGTAGTGATACAGATCAGACACCAGAAGATCAGGAACTCTAGAAGAATTCAGATTTTTAACACGAGAGTAAACGTAAAAAGAAGGTTTTACAAGACTCACGTTAACAATATTGCAGCAGTACGCACACAATCGAAGCGCAGTAAGGATGGCTAGTGTAACTAGCAAGAATACCACGAAAGCAAGAAAAAGAAGTACGCTATTAACTATTAACGTACCTGTCTCTTCGAAACGAATGAGTACGTGTGCGACGTGTCTCCTACCATCGTTCCTTCTGAGTCT
+
B?@B@BCCCCCBBBBCB;=<CCC@@@ACDALCBBBB?B@CBBBBBB>BB@B@AAABCCCC1A6BBBBCCBB@@@9<<??@A@0?B@C5;;;*:CC?ACBBBBBEDAD@BC@BCC?AABBBABBBBBCCBCBC?BA??;@@??@AAB?B@CBB?ACCCDDCD?CCBBBB?>><?>?>BBBBC?A@@;99999(9=:>;;;CA>>>:=:=???6;5;>AAA?ABAAABB@CAA@:@??:?A@B???BAAA=>>>>===;:;>;?;:5:>==A4949?BBBBB???
@ATNG8:00816:04455
TATGGTAGCACACGAGATCTCATCGTACTCATTCGTTTCGGAAGAGACAGGTACGTTAATAGTTAATAGCGTACTTCTTTTTCTTGCTTTCGTGGTATTCTTGCTAGTTACACTAGCCATCCTTACTGCGCTTCGATTGTGTGCGTACTGCTGCAATATTGTTAACGTGAGTCTTGTAAAACCTTCTTTTTACGTTTACTCTCGTGTTAAAAATCTGAATTCTTCTAGAGTTCCTGATCTTCTGGTATACACACTCGCTCTCTACCATCGTTCCTTCTGAGTCT
+
DCBB?BDCBCAAACCCCCCCCBBBCCCCDBAA<A@@B=CC@BACCCCCBB?BCCCC?B?BBBB>B?BCBBA@@@B>BBCCC3BB?BBCC>BBBB?B@@;@D6;:CCDE@CCBBACCC@CBB?B@CCBB@@?C@CCCC?CCDCCBBBBBBCCAA@B?BBC?CC?B>BBDCCCCCC@BCCDD9C=A>BB@B@0@A9997:BFCCCDCBA6::::*;@@BC@B?BB?CCBBBBB?B?@@ACBB<@@C?CCCCCCDDAA@BBBCBBBBB>BBBBB?B?A>@?AABBBB
@ATNG8:00819:04455
GATGGTAGCGCACACATAGATACAGTACTCATTCGTTTCGGAAGAGACAGGTACGTTAATAGTTAATAGCGTACTTCTTTTTCTTGCTTTCGTGGTATTCTTGCTAGTTACACTAGCCATCCTTACTGCGCTTCGATTGTGTGCGTACTGCTGCAATATTGTTAACGTGAGTCTTGTAAAACCTTCTTTTTACGTTTACTCTCGTGTTAAAAATCTGAATTCTTCTAGAGTTCCTGATCTTCTGGACAGAGTGTGCAGATACTACCATCGTTCCTTCTGAGTCT
+
@AB=9C=BBCCCCDBEEBBBBBBDBBBCCCBB?BCCC>DD?C?BBCCCBB@BCCCC?B?CCCB?C?BBBCCAA@@;@@@@?,?A<@@@A;@@A@=AAA<AC?BBCCCCADJIEHHC@?@BB@B@CBBBBA@@<@@A@@BBBFBBBBCCBBBBBBB?BBB?BC@C@BACBCBCCHADCCDC<C@C?BBBBB2BCDFD>BBCCH==;CC=B@@B0AABBB=@:;;?BCBBBCC@D?BBDCCC?AAGACCCBAAABA@@@BCB@@@BB?A;;:B?B?CADCDCB;;;
@ATNG8:00824:04461
GATGGTAGCTCGCTGATGATATCTCCGGAAGATCAGGAACTCTAGAAGAATTCAGATTTTTAACACGAGAGTAAACGTAAAAAGAAGGTTTTACAAGACTCACGTTAACAATATTGCAGTAGTACGCACACAATCGAAGCGCAGTAAGGATGGCTAGTGTAACTAGCAAGAATACCACGAAGCAAGAAAAAGAGTACGCTATTAACTATTAACGTACCTGTCTCTTCCGAAACGATGAGTAACTGTATCTATGTGTGCGCTACCATCGTTCCTTCTGAGTCT
+
@?@B?CCCB=CCCBCCCCCCCGECC@B@C?BBBC;:::?AA@??A@@AA=?=?AA@ABAB2BACCBAACAABBC@B>@@AA@0BE@C@BDG<FDB@DCCCCCCCD@D@@@=@A@=@BBBBCBDBAA?@@?@@>ACCC?BACCBCBB;=9<??:>@B@@C>>;?AB>>?@AA>AAA<@@9717;;768788'788:<==>A>><>=><>=:><>@@??:>:::>>?<?<?<<1<00088:-0)/6669BBBC?@@A?A@?>?CC>ABBBA:@;?<?BDCBC??
@ATNG8:00825:04448
GATGGTAGACACGTGTGCTCTCTCGTACTCATTCGTTTCGGAAGAGACAGGTACGTTAATAGTTAATAGCGTACTTCTTTTCTTGCTTTCGTGGTATTCTTGCTAGTTACACTAGCCATCCTTACTGCGCTTCGATTGTGTGCGTACTGCTGCAATATTGTTAACGTGAGTCTTGTAAAACCTTCTTTTACGTTTACTCTCGTGTTAAAAATCTGAATTCTTCTAGAGTTCCTGTTCTTCTGGGTCTCTCTCTCACGCACTACCATCGTTTCCTTCTGAGTCT
+
;59D9=ABCBAAAA;;66?>A?@>:99>;BCC@BBBD>BB?B?@@@A;;;=?>>;?6>8AB@A;@=@00/=///;59@@@009<?989,39=>;@@@=@@:??ABBC?BC?;;:::5::;1818==<;:/-,-9;;--/=8<<<?==::;;9<>6;;A<AB=D<<<=---799)-/666-66;68888)8::;=6=<=<<<:;75.6AAA.@>==A6=8==::;:<<;:5:9=>>8==:==:@087-----779AA>>63366)----33-3085:>>>;889
@ATNG8:00826:04456
GATGGTAGCGCACACATAGATACAGTACTCATTCGTTTCGGAAGAGACAGGTACGTTAATAGTTAATAGACGTACTTCTTTTTCTTTGCTTTCTTGGTATTCTTGCTAGTTACACTAGCCATCCTTACTGCGCCTTCGAATTGTGTGCGTACTGCTGCAATATTGTTAACGTGAGTCTTGTAAAACCTTCTTTTTACGTTTACTCTCGTGTTAAAATCTGAATTCTTCTAGAGTTCCTGATCTTCTGGACAGAGTGTGCAGATACTACCATCGTTCCTTCTGAGTCTA
+
4444.//////9;==>@C@<<=CB>>B@A??>5555>5<<9B8<<>>A==8<=<5/*/)////15057///7///96:::::'444(488<3<<9>7<;<243477///:167;;;=::5:<<6;677766--(-(---(-(/<==>>>65576-,,,,(,,,(,2063<<<<5565;49<===0<7<266AAA+>666<2:/-------93999+99455497==9;;665<=0/)/:8///)//549;5555559999999544:9)/---,(,06(----;7744
@ATNG8:00828:04455
GATGGTAGCATCATGCATATCTCACCAGAAGATCAGGAACTCTAGAAGAATTCAGATTTTAACACGAGAGTAAACGTAAAAGAAGGTTTTACAAGACTCACGTTAACAATATTGCAGCAGTACGCACACAATCGAAGCGCAGTAAGGATGGCTAGTGTAACTAGCAAGAATACCACGAAAGCAAGAAAAAGAAATACGCTATTAACTATTAACGTACCTGTCTCTTCCGAATCGAATGAGTACATGAGAGAGCTCTCTCTACCATCGTTCCTTCTGAGTCT
+
;59A?CBBDCBBCBCCCCCBCCC?@?ADD@ECCC??<?>AABAABA?AA<A>CBA777729>BBBBBBBBBBD=??9:;;.4?6?.999&5>>?@CCCBCCCC?C?CB?CCD=@@@?CBBBCEDDBBBBB?CBBB>AABBBBBB=@;@9:7;CCBBBCC@CAAABB?BA>CCC999BBB;AA@<@@??=.@?@<=>>AAAAA<@;@@CB:=:>ACAA?AAAABBB@C@BB?BBBB?BBAAABBBBBBBCBBBBAAACCDBAA>AAABB@B?C?BBABB;;;
@ATNG8:00828:04471
GATGGTAGCGCACACATAGATACAGTACTCATTCGTTTCGGAAGAGACAGGTACGTTAATAGTTAATAGCGTACTTCTTTTTCTTGCTTTCGTGGTATTCTTGCTAGTTACACTAGCCATCCTTACTGCGCTTCGATTGTGTGCGTACTGCTGCAATATTGTTAACGTGAGTCTTGTAAAACCTTCTTTTTACGTTTACTCTCGTGTTAAAAATCTGAATTCTTCTAGAGTTCCTGATCTTCTGGAGATATCATCAGCGAGCTACCATCGTTCCTTCTGAGTCT
+
:;:>8=;;;<<<@<??AB@@AA@:;:=<<<A@7@:>;0;A9@<AB@CDBB@BCBBC?A?AA?@=D?@ABCBCBBB?ABAAA2AA?AAAB<A@;;7;BC>BC=;;;AAC?CCCCBBBC?@AC=@=CFBBAAAC@CB@AADFCCEGAAABBB;<;AA>A@@=AC@C?BBBBBBBBB@BBCDB7C5;5;;;;;*;A;;;6:BAAA>>?>=;=A@A0@0000*0*0B=@CB;:9@?C@BAAB;:7:@C>BCBABDGCBCBCG;;;BDCC>BA@@B?B@C:;<ACCEBB
@ATNG8:00829:04471
GATGTTGTGTCAGTGCGCGTCGTCCAGAAGATCAGGAACTCTAGAAGAATTCAGATTTTTAACACGAGAGTAAACGTAAAAAGAAGGTTTTACAAGACTCACGTTAACAATATTGCAGCAGTACGCACACAATCGAAGCGCAGTAAGGATGGCTAGTGTAACTAGCAAGAATACCACGAAAGCAAGAAAAAGAAGTACGCTATTAACTATTAACGTACCTGTCTCTTCCGAAACGAATGAGTACGAGAGAGCACACGTGTCTACCATCGTTCCTTCTGAGTCT
+
AAABC@A@FF@AACCEBBBCCBBB@CDD@BCBB@@=@?ACCBAA@?CC?C?B@A@@@BB2B@BBAACCC??AD>A<::999*9B=E2:;;6;CF@CABABCECC@C?CB?BBB@BBBBCCC@@@BEE@@@B?ABBB?B?>>BBBB=@=@@@=ABBBBBBB?AABBBB?BB?ABA<???;;1:<<788887(8>:>878????@<@<>>@C;>;>>ACA?BBAAB??;??CBB=B??<?BBBBCCA???B>>>@@@@@AA=;;:=;A888B<B8=8<<<<<:::
@ATNG8:00834:04442
GATGGTAGTGATACAGATCAGACCCAGAAGATCAGGAACTCTAGAAGAATTCAGATTTTTAACACGAGAGTAAACGTAAAAAGAAGGTTTTACAAGACTCACGTTAACAATATTGCAGCAGTACGCACACAATCGAAGCGCAGTAAGGATGGCTAGTGTAACTAGCAAGAATACCACGAAAGCAAGAAAAAGAAGTACGCTATTAACTATTAACGTACCTGTCTCTTCCGAAACGAATGAGTACCTCTCAGACGCTCGTCCTACCATCGTTCCTTCTGAGTCT
+
ABAB@DCCBBCCCBBCCCCBDBB<6ABA?@BCCBA=B>BAAABBCADDFD@BA<;:EFE3D?BB?@@BCBBBD=AABCCDD5BB=C5;;;*:@@;@9:9@A=?C?C@CC?BBBABCCBCCCCCCCDBCCDC@CB@@<@A989A=?8?>@;;59>958>>B@BBB==A>>>9<@:6;<333,39987999:(5;-55=>>:::@5;6888A;F:@?A@@?AAA@?>=6;1373.3<<<@@BB==B?BAA?:9:999<9=@@5877677527/7076@;;<<;;@
@ATNG8:00834:04469
GATGGTAGCGCACACATAGATACAGTACTCATTCGTTTCGGAAGAGACAGGTACGTTAATAGTTAATAGCGTAACTTCTTTTTGCTTGCTTTCGTGGTATTCTTGCTAGTTACACTAGCCATCCTTACTGCGCTTCGATTGTGTGCGTACTGCTGCAATATTGTTAACGTGAAGTCTTGTAAAACCTTCTTTTTACGTTTACTCTCGTGTTAAAAATCTAGAATTCTTCTAGAGTTCCTGATCTTCTGACGACGCGCACTGACTACTACCATCGTTCCTTCTGAGTCT
+
?99;24999::;<;<<@@@GDBBBDBBB696=9<ACG>BB@B@B@BCAA@<@>;;?:=7?<@>:>?BBBBD;9044.48888$448055>>5<=6649@@:BB-00=>=@=AAB@@966:B@@?B=AB;9;BBB?BBBC?BAA;;;CBCCCCCBBBB?BBC>@@5;4;??;:29>=>7<??>>0>2905ACCC1ABCBB8;;@@DABAAB50000*0<000@<@;@@<=@@BBBC@C?998@@:7=?0000/0////;445>6566::<.44445.5.5.56===:::
@ATNG8:00837:04453
GATGGTAGCACGAGTCACTCATATCCAGAAGATCAGGAACTCTAGAAGAATTCAGATTTTTAACACGAGAGTAAACGTAAAAAGAAGGTTTTACAAGACTCACGTTAACAATATTGCAGCAGTACGCACACAATCGAAGCGCAGTAAGGATGGCTAGTGTAACTAGCAAGAATACCACGAAAGCAAGAAAAAGAAGTACGCTATTAACTATTAACGTACCTGTCTCTTCCGAAACGAATGAGTACGTGTGCGACGTGTCTCCTACCATCGTTCCTTCTGAGTCT
+
ABBBADCBBCCCDBBBBCBFDBBBD?CCC?CCCCBC@B?BBCCCCD@DD>@>?B@97888.:?CBBCAAACCCC<@@:::99.9B=B4:::6;CC@CABABBDCC@C@BB?ACC?BB@@BCCCBBBEBBAAC@CBBB?BBAA>?>@<@@CAB?BCCCCBCB?CCBBBB@BB@AAA;?????8?A@;>;;;:.;A=A;::BAA>>;><@@@A8:7:AA@@>AAAAABB?B?BA@9@::399:ABBBBCCB@@B===@@AAAB=@??<?;;;B=A>A?BBCAA>>>
@ATNG8:00839:04444
GATGGTAGCTCTGCTCTGACTCTCGTACTCATTCGTTTCGGAAGAGACAGGTACGTTAATAGTTAATAGCGTACTTCTTTTTCTTGCTTTCGTGGTATTCTTGCTAGTTACACTAGCCATCCTTACTGCGCTTCGATTGTGTGCGTACTGCTGCAATATTGTTAACGTGAGTCTTGTAAAACCTTCTTTTTACGTTTACTCTCGTGTTAAAAATCTGAATTCTTCTAGAGTTCCTGATCTTCTGGTATACACACTCGCTCGCTACCATCGTTCCTTCTGAGTCT
+
::9A=A@====BBC=;@<@CC>BAA@;><<;:7?CCD<BB>B?BABBEDFAIGG;;:;:;9CC=B?BBBB;;;<>:====@1AA?BCCC=AABB6;6@=@D89;BCBC@CBBBBCCD@C<;7;<@@ABBBBC@CCDE>AAB;;;CBB@@@B;;;A5;:@<@C?C@CBBCDCC;<=:CCBC9C=C?BBBBA,AB<;<0;BBBCB;;:;8:CCC5@@@BD@J@BC?AABBBECAE?@@AA@@=@AC@BBAAABBBBCCAABBBBBCB?@?ACBAH@C?BBCCAAAA
@ATNG8:00846:04445
GATGGTAGCTCGCTGATGATATCTCCAGAAGATCAGGAACTCTAGAAGAATTCAGATTTTTAACACGAGAGTAAACGTAAAAAGAAGGTTTTACAAGACTCACGTTAACAATATTGCAGCAGTACGCACACAATCGAAGCGCAGTAAGGATGGCTAGTGTAACTAGCAAGAATACCACGAAAAGCAAGAAAAAAGAAGTACGCTATTAACTATTAACGTACCTGTCTCTTTCCGAAACGAATGAGTACTACTCTCAGAGACACACTACCATCGTTCCTTCTGAGTCT
+
;;AA@BBBBCCCCBBBCCBCAAACC@C;:;;CBBCD>@>@BAAA??<??=??BCAAABBB1?<?CCBBBCC???8<<@==>?,>@<@?CCC<CCC?BBBBBBCDC@C@CC?CAA=@@BBCBBBCCCCCCC???@CCB>AABB?@??<@@CBB@BBBBCBAA>ABBBBB?>><@BB;@?9999*9<?;AABBBB)AB??888B?>=?1916<@@9=:=ABBB?BA@>>999/:::::/89938BBBBBBCBBBBBBCBBBBA>>>@@@@=AAAAA=A<@<??=;;888
@ATNG8:00850:04472
GATGGTAGGACGAGCGTCTGAGAGGTACTCATTCGTTTCGGAAGAGACAGGTACGTTAATAGTTAATAGCGTACTTCTTTTCCTTGCTTTCGTGGTATTCTTGCTAGTTACACTAGCCATCCTTACTGCGCTTCGATTGTGTGCGTACTGCTGCAATATTGTTAACGTGAGTCTTGTAAAACCTTCTTTTTTTACGTTTACTCTCGTGTTAAAAATCTGAATTCTTTTTAGAGTTCCTGTCTTTCTGGTGTCTGATCTGTATCACTACCATCGTTCCTTCTGAGTCT
+
BCED@CBB?CCCBBBB@AABBBCC?BBA@@994:<=>9@B?C@CCBBBDD?DEECC@B?CCCC?C@CCCCC99;C=AAAA:B@C@DBCB>BDCC@CAA<AB=@@CBBB@BDCCCCBB?BCC>?>@BB@@ABB?BBCC?CBBBBBBBBBCCCDBBB@B@A?AA>A?BBCBBCDCC=B::::-;;@>;;;;;;;#;ADCE?BFCCCBBB;;6;BBB2B@@BD@B?BCBBC5BAA@@=@?ABB;9:39@?<ABAAABDDDCBBBBBCCDCB@BBBBB?B@C?BBBBBB??
@ATNG8:00854:04477
GATGGTAGTGTGTCTCTGAGAGTCAGTACTCATCGTTTCGGAAGAGACAGGTACGTTTAATAGTTAATAGCGTAACTTCTTTTTCTTGCTTTCGTGGTATTCTTGCTAGTTACACTAGCCATCCTTACTGCGCTTCGATTGTGTGCGTACTGCTGCAATATTGTTAACGTGAGTCTTGTAAAAACCTTCTTTTTACGTTTACTCTCGTGTTAAAAATCTGAATTCTTCTAGAGTTCCTGATCTTCTGGTAGAGCGTGCATATATCTACCATCGTTCCTTCTGAGTCT
+
::=>@CBA@?==BAAAB@@ABB;559444/7///999/9:4945:6;;>>:<<@<;;)0*///71;7<<===550/:6::;::'//)//7:1:;;<8<<<699.559:<>7AACECBCF>@@@<@;AAA@BBBA<@@@@;ABB::9995:;;===DD?9:9@CC@E=??AABAABB@C>>>>=,>;A<:::99(:9@@@6@90/>7////69;;<*/55;;6;9>>9;99///;48489;556055>799@@@>>>>>>>@BB@@A@A;@@>=A=@=@6:9@?@??B
@ATNG8:00855:04458
GATGGTAGTGTCAGTGCGCGTCGTCCAGAAGATCAGGAACTCTAGAAGTATTCAGGTTTTTAAACACGAGAGTAAACGTAAAAAGAAGGTTTTACAAGACTCACGTTAACAATATTGCAGCAGTACGCACACAATCGAAGCGCAGTAAGGATGGCTAGTGTAACTAGCAAGAATACCACGAAAGCAAGAAAAAAGAAGTACGCTATTAACTATTAACGTACCTGTCTCTTCCGAAACGAATGAGTACACATCGTCGTGTCGTGCTACCATCGTTCCTTCTGAGTCT
+
:9;;26==>B>>??<;;>?966;<==AAA=@BCA@@?B>A;;;BBA50000*/0>9@>@>':9)49;<===<554)4:9999;*;<7<8@@B7@<=055;:9=<5545>BA?BBA<??BBBCBBBCCCCBCAA=B@<<8000000?@=BA999?BBBCA???@BBCCCC?AA=??=;=987=6<>>8>>>??@'?@>B777B<A?@=85799828597>>@<A@@@@>?4949??6988;>>>BA@BB@A@A779>>:33/9//--93--/::5:5;17833399:
@ATNG8:00860:04457
GATGGTAGTACATGATAGACGACACCAGAAGATCAGGAACTCTAGAAGAATTCAGATTTTTAACACGAGAGTAAACGTAAAAAGAAGGTTTTACAAGACTCACGTTAACAATATTGCAGCAGTACGCACACAATCGAAGCGCAGTAAGGATGGCTAGTGTAACTAGCAAGAATACCACGAAAGCAAGAAAAAGAAGTACGCTATTAACTATTAACGTACCTGTCTCTTCCGAAACGAATGAGTACAGAGAGTACGATATGTCTACCATCGTTCCTTCTGAGTCT
+
:44=5;BBBCDCBBABDCCC9;;@@>BCCACBBA996;>AABCCBC?AA<@?BBBBBCCE5CACCCCCCCD;:99;CBBCCC5CC>C5;;;.;CE@ECBAFEECC?@>AC?BBB>AADFBBBBBCCCCCCCC>CCCF?BAB@>@994;?EAA?ADCECBBD?BBCBBB?BB@CCG<?<999+8979>@@@@2@B?C?@?BBBFC?A>BCAA:=:<@CBB>B@@@@CC=A=AAA<AAA?BBCBBFCCC@ABCBBBBBCCB777B@@=A9::?;?=A=@@@;;;==
@ATNG8:00863:04444
GATGGTAGTATATCGCGTCGCTATCCAGAAGATCAGGAACTCTAGAAGAATTCAGATTTTAACACGAGAGTAAACGTAAAATGAAGGTTTTTACAAGACTCACGTTAACAATATTGCAGCAGTACGCACACAATCGAAGCGCAGTAAGGATGGCTAGTGTAACTAGCAAGAATACCACGGAAGCAAGAAAAAGAAGTACGCTATTAACTATTAACGTACCTGTCTCTTCCGAAACGAATGAGTACTATAGACTATCTGAGACTACCATCGTTCCTTCTGAGTCT
+
955B:BBBBBBCCCCCCCCGDDCCC?BCC?BCB@@B=A=ACCBBBB?BC@D@@@?::::-;>ABCCBBCCCBB<A@@DEG;B@@<@<@BBB5CBC@CABADCFBB@BADCBFCC?CDCCCCCCBBBCCDCBB?BBBB>B>>?CC@@<@=@>?=@BBBBCCA?BCCBB@>AA;@CC=@@D?B;??>;88888(8@:A888@@??><><??AB3859BCBB?BBA@@BB@C@AAA:A??=@CCDCBCBBCCCBBBBBAAABBBBCBB>BBBBA?B=?=?CCAA??>
@ATNG8:00867:03862
GATGGTAGGAGACACGTCGCACACGTACTCATTCGTTTCGGAAGAGACAGGTACGTTAATAGTTAATAGCGTACTTCTTTTTCTTGCTTTCGTGGTATTCTTGCTAGTTACACTAGCCATCCTTACTGCGCTTCGATTGTGTGCGTACTGCTGCAATATTGTTAACGTGAGTCTTGTAAAACCTTCTTTTTACGTTTACTCTCGTGTTAAAAATCTGAATTCTTCTAGAGTTCCTGATCTTCTGGTGAGATATGCATGATGCTACCATCGTTCCTTCTGAGTCT
+
//7749;=:?==666>==<>=555<;;;<@@@8@ABA<@>9=9995:=AB@BB>>C?B?BBCC@B>BBBDCCB=?5?>;;;+00(/666.6;;@;AAB<@A5:99?>?044;<<A=A65556;8;;::79::3:878=BCCB:;;<<<;<9:9::/725157175?===95555/222::+839266;;;*99:::3:::<9578>>:@@@@/@;;;A=B:>><????@>A<A<876<<<4::@:>>98///;;77=666;97:@6///@>5:1716>=;;;A@
@ATNG8:00868:03858
GATGGTAGGCGTGTGAGAGTCTGCCCAGAAGATCAGGAACTCTAGAAGAATTCAGATTTTTAACACGAGAGTAAACGTAAAAAGAAGGTTTTACAAGACTCACGTTAACAATATTGCAGCGTACGCACACAATCCGAAGCGCAGTAAGGATGGCTAGCTGTAACTAGCAAGAATACCACGAAAGCAAGAAAAAGAGTACGCTATTAACTATTAACGTACCTGTCTCTTCCGAAACGAAGAGTACGAGAGTCAGAGCAGGGCTACCATCGTTCCTTCTGAGTCT
+
444;8<<B:;?<@@?BB>>@;;<<<4<<<7;;:;9@:@;@@>AA@B?BB?B?BACCCCCC3C?ABAAABBBA@@:A::9BCC3BA=A<@@@299A498CECCBAB<@<?@<A>=8<:;;===;868<<==?;880/97///;;;;A<@<@AB?BBB:::EBB?BBA@::4:?9?AA;>>999)7<5288999*///57.659==6=<@@@@:=:;;;??9>=>888;5;5:<>6=;;6;AB<;:AAA@:;:A;;:>@>>:@BBB@BAAAB6;9;?BDCCAA@A
@ATNG8:00871:03872
GATGGTAGTACATGATAGACGACACCAGAAGATCAGGAACTCTAGAAGAATTCAGATTTTTAACACGAGAGTAAACGTAAAAAGAAGGTTTTACAAGACTCACGTTAACAATATTGCAGCAGTACGCACACAATCGAAGCGCAGTAAGGATGGCTAGTGTAACTAGCAAGAATACCACGAAAGCAAGAAAAAGAAGTACGCTATTAACTATTAACGTACCTGTCTCTTCCGAAACGAATGAGTACAGAGAGTACGATATGTCATCGTTCCTTCTGAGTCT
+
:9<E?BBACDBBCCCC?A@B:;;CCACBC?CDGF@@>@@CCCBBCC?BA?B?CABBCDEI3C@CCAAACCBBBJ>BB;;;;;*;A>B=BBB<BCCACBBBDDCAA?B?BB@CBB?BCDDCCCCCCCBBBCCC@CDCC@BBBA@@@G@B?CBB?BCBBBCDC@CCBBBB@BB?ABA=@A??=5=9949AEDF3AA>A???BBBBC?A?CDCF>A>=@CCC@BBCA@@C@B@DCG?BBA?ACBBBACCBBAAAACBBB@@ACCCA@ACC?B?B?BBBBAAAA
@ATNG8:00873:03881
GATGGTAGACATATCGTACTCTCTGTACTCATTCGTTTCGGAAGAGACAGGTACGTTAATAGTTAATAGCGTACTTCTTTTTCTTGCTTTCGTGGTATTCTTGCTAGTTACACTAGCCATCCTTACTGCGCTTCGATTGTGTGCGTACTGCTGTAATATTGTTAACGTGAGTCTTGTAAAACCTTCTTTTTACGTTTACTCTCGTGTTAAAAATCTGAATTCTTCTAGAGTTCCTGATCTTCTGGTGAGATATGCATGATGCTACCATCGTTCCTTCTGAGTCT
+
:56>:@CBBBBCCCCCCDBBDCDCCCCBB?@@?ABBE>DD@C>@ABBCBC@BCB??=>?BBBB?B?CABBBDCCB?BECCC3??7?==:3:???=ABD?CC????AAA???AA=<==188;:>5::==<==?<?AAA8;;==>==>??>?=>;;;=@@@;AA=D<A?>>ABBBB<@>>>>1<4;467677(/:7781////77>?>?;AAA?*55;9;8=5=======<>@:=:=AAB@A9<<A<AAABB=====>@@@??@@8806666;6;6<6::A?=;77
@ATNG8:00876:03877
GATGGTAGCACGAGTCACTCATATCCAGAAATCAGGAACTCTAGAAGAATTCAGATTTTTAACACGAGAGTATACGTAAAAAGAAGGTTTTACAAGACTCACGTTAACAATATTGCAGCAGTACGCACACAATCGAAGCGCAGTAAGGATGGCTAGTGTAACTAGCAAGAATACCACGAAAGCAAGAAAAAAGAAGTACGCTATTAACTATTAACGTACCTGTCTCTTCCGAAACGAATGAGTACGATGAGATCTCGTGTGCTACCATCGTTCCTTCTGAGTCT
+
::<>:@BBB;65;@;;;6=695;;=9>ACB;BB<;5<=;;:@@?B4:5:;056==?DCC1FA@A:<:BBCBAACCFDCCBB2AA9A4;;;.;@C?C;;;DCCCC>A>?B?@??8::BC@@ACCCEGCAABCACBBC@BBBBCCBB?B?A@@<@BABBCBC@BBBBBB?AA>ADE?BBBBC=@993999989%9@;>@ABBBB@@<@;@@AA1819<AAB?@@@@@;;5;59==6?@@=ABAABB999A@999AA>>?@B@:<;BE=@;;;B?A9:4:::<=<>>
@ATNG8:00880:03857
GATGGTAGCGCACACATAGATACAGTACTCATTCGTTTCGGAAGAGACAGGTACGTTAATAGTTAATAGCGTACTTCTTTTTCTTGCTTTCGTGGTATTCTTGCTAGTTACACTAGCCATCCTTACTGCGCTTCGATTGTGTGCGTACTGCTGCAATATTGTTAACGTGAGTCTTGTAAAACCTTCTTTTTACGTTTACTCTCGTGTTAAAAATCTGAATTCTTCTTGAGTTCCTGATCTTCTGGGTCTCTCTCTCACGCACTACCATCGTTCCTTCTGAGTCT
+
C@@A@B==<=CECCCCICCECCCCDGHA@?CC@CCBB>BHAD?CFDDAAAAF?BBC792;?5;6;@DDCC?===>84499:)4=8=@@@<@CCC@BBB?BC89;@B>?;;CB@=>=<=<@@?A>BBCBCCCKGCBBC@CFCFCCBCD@@ABAA@B@C;;7;@<@?BCBB@@B00,0=A?A4:4:=@AABA,@A;;;6:@BBBCCCBB@DHJD3AAACIBF@BB@BC@D;==AJ@CBBCID@CBBB:;;CGGDDCCBCCCGCB>>>?000@@<@;?;<CD;::??
@ATNG8:00881:03863
GATGGTAGTACATGATAGACGACACCAGAAGATCAGGAACTCTAGAAGAATTCAGATTTTAACACGAGAGTAAACGTAAAAGAAGGTTTACAAGACTCACGTTAACAATATTGCAGTAGTACGCACACAGTCGAAGCGCAGTAAGGATGGCTAGTGTAACTAGCAAGAATACCACGAAAGCAAGAAAAAGAAGTACGCTATTAACTATTAACGTACCTATCTCTTCCGAAACGAATGAGTACAGAGAGTACGATATGTCTACCATCGTTCCTTCTGAGTCT
+
///96:ABCBBBCCCCCBBB;;;AB?CBB@BDBBBC?B:;;@@@@A>AB@B?A@AA@@@7B?CCCCCAA?:;;.99?A@@4?@29299,5<@=@A<ACCCCD=@=@B?CDC@BBBCDDBBBCCCCCBBBBBBAA?BCCDACCC?A?A>>8>@@@>??A?CB:9:A6<@=@BB?BB@?=4=9953==CC3AB?CBBBB@A@A=@>@@@C?A<@@A>?9;===>?@;><>CC;=::4:9@ABCCDC@@?A?@@DAA@;;;;AAA:==@@@=C<A;A@@@@>>=
@ATNG8:00884:03872
GATGGTAGTCTCAGATAGTCTATAGTACTCATTCGTTTCGGAAGAGACAGGTACGTTAATAGTTAATAGCGTACTTCTTTTTCTTGCTTTCGTGGTATTCTTGCTAGTTACACTAGCCATCCTTACTGCGCTTCGATTGTGTGCGTACTGCTGCAATATTGTTAACGTGAGTCTTGTAAAACCTTCTTTTACGTTTACTCTCGTGTTAAAAATCTGAATTCTTCTAGAGTTCCTGATCTTCTGGGTCTCTCTCTCACGCACTACCATCGTTCCTTCTGAGTCT
+
ABBB@D@@@BCCCCCCCCCCBCECCCDBDC9;7;BBC=CCAGDAAACB@@?@CCBB@B@AB9:297??<@BBBBB>@@CCC2BC@BBDD>AA;;9;B@;<A-00;>;=:??C@ABBA>ACB?C@CCDAAACBABDBB@BBBCDEEAA@@@;;;@@=A@@=AA6;6:::9969CFABBCDD4=9?9::::.9===A69:B:;;;;:A@CCCC0B0000*/8<>;==?@@AB?B@BAA@@@9>@@A;@AA@B@@A@@@@BBBDBBC@BBACCAC?B9::@BBABB
@ATNG8:00885:03846
GATGGTAGAGAGACTGTAGCGCACCCAGAAGATCAGGAACTCTAGAAGAATTCAGATTTTTTAACACGAGAGTAAACGTAAAAAGAAGGTTTTTACAAGACTCACGTTAACAATATTGCAGCAGTACGCACACAATCGAAGCGCAGTAAGGATGGCTAGTGTAACTAGCAAGAATACCACGAAAGCAAGAAAAAGAAGTACGCTATTAACTATTAACGTACCTGTCTCTTCCGAAACGAATGAGTACGAGAGTCAGAGCAGAGCTACCATCGTTCCTTCTGAGTCT
+
@?@H?BBCCCCBBBCGDCCCCCCDD>BBB?CBCBBA>A?ABCBBBCADD?B@A@@<<<<<<&>9?ADAAACABBD>BB@@AA@0@@=A;@AAA0ABD?CABACCBBC?B?BC@BBB?BBBBBCCCCCCCCCCBB?BDAA?A@@@AABB<A<A??=@CCCCAAA=AAAADC?CD>BBB<>>@@@8@?=9<<<<<.=A?@???C@>;:495;=AB:>:=AC@@>@CAAABB@B@BBB>BCC?BBBCCCCCBBBBBBBBBBBCC@AA@@@<?>?:;7;=D8;<<>>>??
@ATNG8:00888:03870
GATGGTAGGCGACATACATACGCGCCAGAAGATCAGGAACTCTAGAAGAATTCAGATTTTTAACACGAGAGTAAACGTAAAAAGAAGGTTTTACAAGACTCACGTTAACAATATTGCAGCAGTACGCACACAATCGAAGCGCAGTAAGGATGGCTAGTGTAACTAGCAAGAATACCACGAAAAGCAAGAAAAAAGAAGTACGCTATTAACTATTAACGTACCTGTCTCTTCCGAAACGAATGAGTACGAGAGTCAGAGCAGAGCTACCATCGTTCCTTCTGAGTCT
+
:<BA?C@@<@;;;BABCBCCCBBCC@CCC?CAAAAA?B?BCA@@@@=@B>A=A@B;;;;;*;>AAACCAABBBB=@@;;;;;*:;5;2;;;6;BB@AAABCCC;;:;@BB?BCD@BDABCDDCCBBBCCCCC?BB@@=@BCDDE@?=ABBBB@BCCCCDBB?BBCCCB@AA>ACC=@@::99+99:39=====&=D>A???BBBCE>B>ADBB;A;AABBC@CBAAACB@C?CCD>DBB>AABCDDDBB>>>=>CCDCAABABABBD@AAA@C@E?B?B>?>>>>>
@ATNG8:00889:03864
GATGGTAGCGAGCGAGTGTGTATACCAGAAGATCAGGAACTCTAGAAGAATTCAGATTTTTAACACGAGAGTAAACGTAAAAAGAAGGTTTTACAAGACTCACGTTAACAATATTGCAGCAGTACGCACACAATCGAAGCGCAGTAAGGATGGCTAGTGTAACTAGCAAGAATACCACGAAAGCAAGAAAAAAGAAGTACGCTATTAACTATTAACGTACCTGTCTCTTCCGAAACGAATGAGTACTGCGTCTCACTCTCGCCTACCATCGTTCCTTCTGAGTCT
+
@@AC@CBDBBBBBBCCDDBBBDCCC@CBA>BAAAAA<@7;;BBBAA<981929@?@@B@@0A7;;ACACBBCCC=AA;;:;:*:;5;5;;;*;BB=BBABB@B;;8;?BB>BBB@CCCCCAABCCCBB@@AA<AB@A=ACCAB@AC?C@C<;7;@@@@BBF@BCCCDD@@@<?AB>AABBF>A@?:998989%9A<A99:BBCAB@B?BAAA?B?>>CBC@DBAAA@?<?;?@@8?;;6;A@AABBAAABBBBBC;;;BB;;6;;;6;AA@CAE>A?ACCCA@@@
@ATNG8:00891:03852
GATGGTAGTATATCGCGTCGCTATCCAGAAGATCAGGAACTCTAGAAGAATTCAGATTTTTAACACGAGAGTAAACGTAAAAAGAAGGTTTTACAAGACTCACGTTAACAATATTGCAGCAGTACGCACACAATCGAAGCGCAGTAAGGATGGCTAGTGTAACTAGCAAGAATACCACGAAAGCAAGAAAAAGAAGTACGCTATTAACTATTAACGTACCTGTCTCTTCCGAAACGAATGAGTACACATCTTCGTGTCGTGCTACCATCGTTCCTTCTGAGTCT
+
788A=F;DCBCBBBABBBCHECBDD@CAB?BCDDAB>B@CCCCDCC@CC?C@BAA@>>@@0?@BABBBDBCBBB=BBCCCBB2;:6;;@@B;BCCAGFDCCDC;:8;@CCABBB?DCCCCBBBCCCBBBBBB?BCCC?CCCB@???<@=A@A>ABBCCDBB?BACCCB@@B?AAB>AACCC=B99399999(9A?@9::CAA?>;><>?BB;?;@DE@@>@B@@?BB?B????9?AB89:ACBCCCCBABC@AB?;;@@::;>AB=A???B<A=A<>>>==;;;
@ATNG8:00893:03865
GATGGTAGGCGAGAGTGAGACGCAGTACTCATTCGTTTCGGAAGAGACAGGTACGTTAATAGTTAATAGCGTACTTCTTTTTCTTGCTTTCGTGGTATTCTTGCTAGTTACACTAGCCATCCTTACTGCGCTTCGATTGTGTGCGTACTGCTGCAATATTGTTAACGTGAGTCTTGTAAAACCTTCTTTTTACGTTTAACTCTCGTGTTAAAATCTGAATTCTTCTAGAGTTCCTGATCTTCTGGCGCTCTGTCACGTCTGCTACCCATCGTTCCTTCTGAGTCT
+
@:=@?BBB?BC@@99555;:<;;;<@BABB;;5;;;;09;6;7@@@@ABB?BCAA@>@5::@@=@585<A?@A9>;::787(3>6?9994:BAC?CBB?@@499>ABC>BBCBBB>>5;:@;?:>>A@@878<@@AA<A@@@;;;===?@@>=99)///)/8373999<533..(.4599*9).(.3333'35759)2,2557A=>=:/576'225294968<4778/..94949>>9773//-46,,----7:8==@@?==;8//)-----27274<@??;;;A
@ATNG8:00894:03859
GATGGTAGCACGACACGACGATGTGTACTCATTCGTTTCGGAAGAGACAGGTACGTTAATAGTTAATAGCGTACTTCTTTTTCTTGCTTTCGTGGTATTCTTGCTAGTTACACTAGCCATCCTTACTGCGCTTCGATTGTGTGCGTACTGCTGCAATATTGTTAACGTGAGTCTTGTAAAACCTTCTTTTTACGTTTACTCTCGTGTTAAAAAATCTGAATTCTTCTAGAGTTCCTGATCTTCTGGACAGAGTGTGCAGATACTACCATCGTTCCTTCTGAGTCT
+
@@DD@DCCCBBBDCCCBBB<66=ACCBBBBA?=B@@?:@A>A>BACCCCC@CCABA>A@CCBA?C>A@CBBBBBB>@@@@@2@@=A;;=8?@?A>BBA>@B:>>ABBB?A@CCCBBB>??A8<5<??A>>?@;@BA@7<;A>>=?A@@@AA<<;A<>@?;AA<A;>>AAAB@@@:>=@FC5A:=8==<<<.<>999066:///=9:=5:;;;;':<=>D=D;??<>?@BB@@=@;??BB@@:>>A=AA@A>>>>AC>>>A@?@@@@<===?C=A:?:>DD????>
@ATNG8:00902:03843
GATGGTAGACATATCGTACTCTCTGTACTCATTCGTTTCGGAAGAGACAGGTACGTTAATAGTTAATAGCGTACTTCTTTTTCTTGCTTCGTGGTATTCTTGCTAGTTACACTAGCCATCCTTACTGCGCTTCGATTGTGTGCGTACCGCTGCAATATTGTTAACGTGAGTCTTGTAAAACCTTCTTTTTACGTTTTACTCTCGTGTAAAAATCTGAATTCTTCTAGAGTTCCTGATCTTCTGGTGTCTGATCTGTATCACTACCATCGTTCCTTCTGAGTCT
+
:55=9=BBCCCCCABBCGCCICBBBBABCCBB?B@@@9@@<@?BBDCCCC@A@?BB@C?BBBC?B7<====A==B??@@@>.9:,988-2=>B?BBC?BB>@>BBCC<;:@@@@@@;?AA=A=@@@@>?>A=ABAB7:99:::;?@@9=/////7<<?<??<?=??B???=>>;?@?@@3?:>6;<===*<=8888(8;<;<;<<<::::8'55535053//-/;:895507278;;>A:?>>;>AAA@@@@@A>>=>=@=>=@;>====:=;@>A;;;?;;;
@ATNG8:00904:03881
GATTAGTATAGAGCTCTACATAGTACTCATTCGTTTCGGAAGAGACAGGTACGTTAATAGTTAATAGCGTACTTCTTTTTCTTGCTTTCGTGGTATTCTTGCTAGTTACACTAGCCATCCTTACTCGCTTCGATTGTGTGCGTACTGCTGCAATATTGTTAACGTGAGTCTTGTAAAACCTTCTTTTTACTTCTACTCTCGTGTTAAAAATCTGAATTCTTCTAGAGTTCCTGATCTTCTGGGCAGACTCTCACACGCCTACCATCGTTCCTTCTGAGTCT
+
:555;@BDCCBCCCCCCCBBCBBDCCCCBB@ACED=BB?C?BCCBBBB?BCAAB?B?BBBC@B?BBABCCB>C@AAA@A2@B?CBCD=BBBB?BBB?BC<>>ACCE=@@CA@?==9?AB;?:?@@@A>><>A??;>AA<<>@@@@@AA?>>>=@@@<>>;><>?@@???@@:?>>>?5><@>BCCCC/AAA<;;:>>AA?@@BD:===<*7=A>>3>9?@<AA@@@AA<@<>>;:;D7:;>>6=>=>=>>ABA@<;==166<999=>>:><@:>>AABA>=
@ATNG8:00909:03865
GATGGTAGATACTCGCTGATACACCCAGAAGATCAGGAACTCTAGAAGAATTCAGATTTTTAACACGAGAGTAAACGTAAAAAGAAGGTTTTACAAGACTCACGTTAACAATATTGCAGCTGTACGCACACAATCGAAGCGCAGTAAGGATGGCTAGTGTAACTAGCAAGAATACCACGAAGCAAGAAAAAGAAGTACGCTATTAAACTATTAACGTACCTGTCTCTTCCGAAACGAATGAGTACGAGAGAGCACACGTGTCTACCATCGTTCCTTCTGAGTCT
+
<<@C@CBB;55==59:@A<////::.99<9=A@AAC@C?BBAABBC=@@@C>???BBBBB/?/7777389987818366>>>*54.5.555&5<<7<>?>>>>::.9294399<9<<<<<666>??>00/00*0;99398::::;;7:7;9:49::88///1666666(//(/99(/-663-//588;;;+3314<<===;<<077*77734:48<877/737;;8<775::;2://+/9<9/4599;<544==<;===A>?7978=????<?=@=ACCCC=?=
@ATNG8:00910:03859
GATGGTAGCAGACGTGACAGAGCGCCAGAATATCAGGAACTCTAGAAGAATTCAGATTTTTAACACGAGAGTAAACGTAAAAAGAAGGTTTTACAAGACTCACGTTAACAATATTGCAGCAGTACGCACACAATCGAAGCGCAGTAAGGATGGCTAGTGTAACTAGCAAGAATACCACGAAAAGCAAGAAAAAAGAAGTACGCTATTAACTATTAACGTACCTGTCTCTTCCGAAACGAATGAGTACAGAGAGTACGATATGTCTACCATCGTTCCTTCTGAGTCT
+
CCBB@B?@@ECCD@B@CDDDGEDBC@DBB?BCEE@@>A?CCCCCCC?CC?C@CCAAACCA2C?CCAAAAAAAAA>BBCCCDC5BB=B5;;;.;BB@CCCCECDA@?@@CC@CCC?BCCCCCCBCBBDDDCCC=BBBB?BBBAAAAA=B?D@A?BCCCBAAB?CCCBBB@BB>AB@9>>::9:+9=>9999999%:>;>979CAB?@<><<=??<?<?ACBA?A@@@ACB?BACDD>BAA>ABBCCCBAACCBBABBBAABBBBBB>@9@@?==:><@<@AAAB<<>
@ATNG8:00865:03926
GATGGTAGTGTCATATGAGAGTGTGTACTCATTCGTTTCGGAAGAGACAGGTACGTTAATAGTTAATAGCGTACTTCTTTTTCTTGCTTTCGTGGTATTCTTGCTAGTTACACTAGCCATCCTTACTGCGCTTCGATTGTGTGCGTACTGCTGCAATATTGTTAACGTGAGTCTTGTAAAACCTCTTTTTACGTTTACTCTCGTGTTAAAAATCTGAATTCTTCTAGAGTTCCTGATCTTCTGGACGACGCGCACTGACACTACCATCGTTCCTTCTGAGTCT
+
<<=F@DCB:;6BBCCBCBDBBCCA@@@@A?9=3>:B>7>>@C@BBBCGCH@CCCCD@D@A@@B?CABBBCDCCCC@CCCCC5BB?BCCC=CCCD@CBB?CC?;<;GCC@BBFEIGEJADCCAC?BBCCBCCFBDDCC@BBBGDCCCCBBBBBCBB@BBB?BB?B?BBBBBBBBB=AAAAA3@@A;;;;;*;@@BB=BBCCCCBBBB?AAAA,AAB;;;<@CC?AACBBAA?@ADCBCBB7;;@=@B;;;CBBBBBBAAACDCCEACCBBC@D@C?CCCCEBAB
@ATNG8:00869:03893
GATGGTAGAGTACAGTGTAGTAGACCAGAAGATCAGGAACTCTAGAAGAATTCAGATTTTTAACACGAGAGTAAACGTAAAAAGAAGGTTTTACAAGACTCACGTTAACAATATTGCAGCAGTACGCACACAATCGAAGCGCAGTAATGATGGCTAGTGTAACTAGCAAGAATACCACGAAAGCAAGAAAAAGAAGTACGCTATTAACTATTAACGTACCTGTCTCTTCCGAAACGAATGAGTACACACTCTCATATGACACTACCATCGTTCCTTCTGAGTCT
+
ACCC?BBCCBABBCCDCCCBBBDCC@CAB?BCCBAA?A>A@CDCCA?AA?C?BBBBBBBB3B?CCAACCCCACC>AA:;;;;*;B?B?CJJ<CAA?BDBBCCCBB?B@CC?CCC?CCCAC@B@CCCCBBBCC?BCA@>ACCCCBCB?BBB@@>@BBBBBBC?BCCCBB?BB?===077776)88818=>=?/;<7<///=@AAB5956;=<:><>>BBB@C;:;?AA?B@CBB>BBC?BBBDDCCBB::99BBB@??BCCCCCBB?BBBBDAC?B?BDFAABAA
@ATNG8:00871:03931
GATGGTAGTATATCGCGTCGCTATCCAGAAGATCAGGAACTCTAGAAGAATTCAGATTTTTAACACGAGAGTAAACGTAAAAAGAAGGTTTTACAAGACTCACGTTAACAATATTGCAGCAGTACGCACACAATCGAAGCGCAGTAAGGATGGCTAGTGTAACTAGCAAGAATACCACGAAAGCAAGAAAAAGAAGTACGCTATTAACTATTAACGTACCTGTCTCTTCCGAAACGAATGAGTACTACTCTCAGAGACACACTACCATCGTTCCTTCTGAGTCT
+
@:;E@GCCBBBCCGCCCCCCAABBB>BCC@DDCCBB>B?BECBCBB@CCADACBCDCCCC1@?@CCCCCADCCC>A@@@AA@0@B?B>BBB=CEEACCCCBBB@@=A@BB>BCC>@@BBDCBCCCCDBBBBC@CBAA>AACCBBBA=B?AAB@CBBBCCDC?AAAACC?CC?>>>>@@@@@:AAA?BCDCC3BB?C>>>AAAA@<@:>=AA;><>@CCCACCBAA::8:?BCC@EBB@BBBBCCEBBB??>BBBEBBBC@;;;BB;>??>E=B:=6;;=;;;;;
@ATNG8:00879:03893
GATGGTAGTAGTACACTAGTCATACCAGAAGATCAGGAACTCTAGAAGAATTCAGATTTTTAACACGAGAGTAAACGTAAAAAGAAGGTTTTACAAGACTCACGTTAACAATATTGCAGCAGTACGCACACAATCGAAGCGCAGTAAGGATGGCTAGTGTAACTAGCAAGAATACCACGAAAGCAAGAAAAAAGAAGTACGCTGTTAACTATTAACGTACCTGTCTCTTCCGAAACGAATGAGTACACATCGTCGTGTCGTGCTACCATCGTTCCTTCTGAGTCT
+
ABDD@CCB@@ACCC@BBHDCDB;;;?CCB@CCBBBC@C?CCC;:;C@BB@C@CBAAAEEF3B@CBBBBABB???9<?>?@@A0=A<?5@@@8ACC@CCCCCCC;;;;ADDABBB@BBAABCCCCCCCCBCBB?BBBB>AAAA???B?CADBB?BBBBBBBC?AAABCB@CC@AAA?BBAAA=@?>;99::99%9A;?878>>=;;7;<@@CA=D=@?>>>>@=;;:===D<>>@:@AA=888898EEB@ABBBBBBBBBBBBBCCC?A@AAB?@<A;>>@???@A
@ATNG8:00881:03902
GATGGTAGCGCGACGAGCGTAGACCCAGAAGATCAGGAACTCTAGAAGAATTCAGATTTTTAACACGAGAGTAAACGTAAAAAGAAGGTTTTACAAGACTCACGTTAACAATATTGCAGCAGTACGCACACAATCGAAGCGCAGTAAGGATGGCTAGTGTAACTAGCAAGAATACCACGAAAGCAAGAAAAAGAAGTACGCTATTAACTATTAACGTACCTGTCTCTTCCGAAACGAATGAGTACGTGTGCGACGTGTCTCCTACCATCGTTCCTTCTGAGTCT
+
@??D@CCCBCCBBBBBBCCCCBDDD>DDD?CBB@BB?B<@?CCCCC?CC?C?CCCCCCCC2C?CCC@BABCBBB<BBDCCCD5CD>B5;;:.;CEAKBBBCBDDC?C?CC?CCC?CCAABCDDFCCBCBBBB?BDCC?B???BBBB>B@DDC?CAAACCCC?CABBBB?CC@AAA999BCA=AAA=@@@@A2@C?B997C???@<@<@@>><><@BCBC?BCBBBBB?B?CCD<AAC?ABACCABABB>?>BBBB>???@?<?BB=A@>>B>A>A?CCCBB>>>
@ATNG8:00890:03905
GATGGTAGATACTCGCTGATACACCCAGAAGATCAGGAACTCTAGAAGAATTCAGATTTTTAACACGAGAGTAAACGTAAAAAGAAGGTTTTACAAGACTCACGTTAACAATATTGCAGCAGTACGCACACAATCGAAGCGCAGTAAGGATGGCTAGTGTAACTAGCAAGAATACCACGAAAAGCAAGAAAAAAGAAGTACGCTATTAACTATTAACGTACCTGTCTCTTCCGAAACGAATGAGTACATAGATATACGTATAGCTACCATCGTTCCTTCTGAGTCT
+
555A7;;BBC<=ACBBBC;::BCBB=BBCAEECC@A?A@BAAAAAB=???B?999?===?.;2<ABAA@A?>>?6;8@?@@@0;;5:4;;;.5AA;BBBBB@B@@=@?A@=@BA=@@BBBCBCCGCCBCCCC?BBBA?@:;;AA@@<@=A;;7;AAA@@@D?BBBBBC?BB>9994:0;;;;0;00,0AAAD@'??<==8=>;BDD:=:>???=A=??BBB?@@;;;?A?A8::A999:;>;;?@B@BBBBBB?@?BB@E???D@@@;===8:4:>A?BACCA<;;
@ATNG8:00891:03897
GATGGTAGAGAGACTGTAGCGCACCCAGAAGATCAGGAACTCTAAGAAGAATTCAGATTTTTAACACGAGAGTAAACGTAAAAAGAAGGTTTTACAAGACTCACGTTAACAATATTGCAGCAGTACGCACACAATCGAAGCGCAGTAAGGATGGCTAGTGTAACTAGCAAGAATACCACGAAAAGCAAGAAAAAAGAAGTACGCTATTAACTATTAACGTACCTGTCTCTTCCGAAACGAATGAGTACGTGTCGACGTGTCTCCTACCATCGTTACCTTCTGAGTCT
+
;==>9>A@;?:999566;<<;;555)59949::994.479:49808C8?A?D@BCAAAAAA2A;??A99773778/7799999(45.56;;;0<<<7<<<:977//)/4//)/9:38>999<>CBCBA999@@@CA@@>@@AAABBC?@<>00*0>000/<A?@@?;><6;;87731773333&39=6<:===>'AA8==8>>;88:<A<A=>><A>>>ABB?AC;::BA;=;@=?6=:939A@@@B>>999=;<<752=222155.26-,,,(,,0608::/44<:
@ATNG8:00892:03902
GATGGTAGGCGACATACATACGCGCCAGAAGATCAGGAACTCTAGAAGAATTCAGATTTTTAACACGAGAGTAAACGTAAAAAGAAGGTTTTACAAGACTCACGTTAACAATATTGCAGCAGTACGCACACAATCGAAGCGCAGTAAGGATGGCTAGTGTAACTAGCAAGAATACCACGAAAGCAAGAAAAAGAAGTACGCTATTAACTATTAACGTACCTGTCTCTTCCGAAACGAATGAGTACGATGAGAGAGCTCTCTCTACCATCGTTCCTTCTGAGTCT
+
;5<>:>CC@BBBDCEGBBCCCA@ABACDD@GCCC;;9;?CCCDDDD@CA?A?BCCBAAAA*;7;CCCCCCBCCI?;;;BBBB0AA=B?CBC:CCC@D;;;BBD;;7;?BB?BBD@CCCBCBBCBBBBBBCA@<AB@@=@CCBAA@@9@=A;;5;@@BBDED@CEBBBB?BC?AA@499<<<5>9:39BBDC3CE@C:::CAA@B>A=@>;:1818<A@@<A@;;;BB5;59:=6<>?<@BBBAAADBBBBBBBBBAA:9:::8??>988=A=A=@=@AABA@@B
@ATNG8:00892:03913
GATGGTAGTCTCAGATAGTCTATAGTACTCATTCGTTTCGGAAGAGACAGGTACGTTAATAGTTAATAGCGTACTTCTTTTTCTTGCTTTCGTGGTATTCTTGCTAGTTACACTAGCCATCCTTACTGCGCTTCGATTGTGTGCGTACTGCTGCAATATTGTTAATCGTTGAGTCTTGTAAAACCTTCTTTTTACGTTTACTCTCGTGTTAAAAATCTGAATTCTTCTAGAGTTCCTGATCTTCTGGATAGCGACTCGATATACTACCATCGTTCCTTCTGAGTCT
+
;9:57:::BBA666;<<<;66>:565//////)/:;;0658>9;<<666@:><<550/)///-(-(--7:/4444.44:::'::.4344(489<1659799.55:;45.6<:99955.45:7=8>666@<<<7;;<=06966<<;/////---550---(//38)/444.4:;988255555&5.55;;;;;(97///)/-5///777;49977'95//927)//)//:;<==:=8<><?;;>@AA@CCA=>@000////:<<>>>>9=====:>8<05//////0
@ATNG8:00893:03899
GATGGTAGTGTGTCTCTGAGAGTAGTACTCATTCGTTTCGGAAGAGACAGGTACGTTAATAGTTAATAGCGTACTTCTTTTTCTTGCTTTCGTGGTATTCTTGCTAGTTACACTAGCCATCCTTACTGCGCTTCGATTGTGTGCGTACTGCTGCAATATTGTTAACGTGAGTCTTGTAAAACCTTCTTTTTACGTTTACTCTCGTGTTAAAAATCTGAATTCTTCTAGAGTTCCTGATCTTCTGGAGATACACATGATACTCTACATCGTTCCTTCTGAGTCT
+
@?BB@BECCBBBDFBBCJCCCBBBBDCCCCCC@BAAC=CC?C@CBBBCCC?BCCDD?C>CCCC?C@;;<CCCCCC@CCEDC5CC?CCDD?CCBB@BCD@II;;;CCCCACCCCCDCC@BBE@B@CCCCCCCC@CCBB@BAAACBBC;;;BCCBFC@@@@@CD@D?BBBBBBBBB@BEDED;D>B?BBBBA,AC;;;0;@ABCDEDDC@BCCC0BBBAB?B@DD?AABBBBB@C@ICBCBB@BBCAFHCCCCCBCBBBBCCCAAACCCCCD@C?A>ABB?????
@ATNG8:00901:03910
GATGGTAAGAGTATCATGTGTATCTCCTGAAGATCAGGAACTCTAGAAGAATTCAGATTTTTAACACGAGAGTAAACGTAAAAAGAAGGTTTTACAAGACTCACGTTAATAATATTGCAGCAGTACGCACACAATCGAAGCGCAGTAAGGATGGCTAGTGTAACTAGCAAGAATACCACGAAAGCAAGAAAAAGAAGTACGCTATTAACTATTAACGTACCTGTCTCTTCCGAAACGAATGAGTACGTGTGACGTACGTGAGCTACCATCGTTCCTTCTGAGTCT
+
@ABB@BC@BBBCCCCCCECCCCBB@?=@BB?BBBB@@=@>AABBBEB?BC?C?BBB@>>>>0@;ABBBBCECCCD>CBBCDEF5BB=C5;;;&9@D?DCC=6;9BB=C?BB=ABB6;;AAAAACCBABCCCCC@CCCC@CBBCCBA@<B?CAA?ACBBBCCB>AACCCC@CC@999=????=8>==9>=>=>,=@;@?????A@A=B>@@@A9>9;<BAA?ACCBCBB=@<@AA<A@@=@@@?BBBAAABBCCBBCCCCCBBBCAC=@:::A<@<A>AAA?@?FC
@ATNG8:00903:03910
GATGGTAGGCACTGCGCACACATCCCAGAAGATCAGGAACTCTAGAAGAATTCAGATTTTTAACACGAGAGTAAACGTAAAAAGAAGGTTTTACAAGACTCACGTTAACAATATTGCAGCAGTACGCACACAATCGAAGCGCAGTAAGGATGGTTAGTGTAACTAGCAAGAATAACCACGAAAAGCAAGAAAAAGAAGTACGCTATTAACTATTAACGTACCTGTCTCTTCCGAAACGAATGAGTACACATCGTCGTGTCGTGCTACCATCGTTCCTTCTGAGTCT
+
787<9>AB=BCBAB@@@@AAACBCE?FCC@CBBCAA?BADDCCCCC@BB@C?BCBBBFDF2B@AAABAAAB?@@9;=;:;;;*;;59;@AB9BCC@CAAAC@@00-0;==;=?A=ABBBBCCCCCCCCCBAC?B;;;@ABACDECC?B@A@@<@<@AAA::8:CA@AA>AB???<?<>=9999+998199999(7>9?@A>>A==>:=<>>>?=B=@;@;;5;@:::BA=A?>??9>AA;>>>BB?A@BBBBB@BBCBBBBBBAB>><>@BAB?A?C@DCBAABBB
@ATNG8:00909:03917
GATGGTAGCGCACACATGGATACAGTACTCATTCGTTTCGGAAGAGACAGGTACGTTAATAGTTAATAGCGTACTTCTTTTTCTTGCTTTCGTGGTATTCTTGCTAGTTACACTAGCCATCCTTACTGCGCTTCGATTGTGTGCGTACTGCTGCAATATTGTTAACGTGAGTCTTGTAAAACCTTCTTTTTACGTTTACTCTCGTGTTAAAAATCTGAATTCTTCTAGAGTTCCTGATCTTCTGGTCTACTACACTGTACTCTACCATCGTTCCTTCTGAGTCT
+
AABB?CBABCCCCBBBBD@CCBCBBBCCCDBB?ABBB=BD?C?BCAAABC@CCBBB?B>BCCCAD@DCCBCCCCCAGEFEE5CC?ABBE?B@AEBGCC?BH9;;;;;B=AAHCCCBB?A@E@D@CGCCCCBC@BCCC@BBCCCCBBB@@@CCCCC@C@A>AB?B@BBBCDCBBDABBCCC9C9;9;CCEC0BA;;;0;;;;BC<<;B?BBBB2B@AACAC@CC@AA@CC;;8;>AAABBC?BCC?CC;<;BCCBCBFBBCCCCBB=A@;;;>A>@<@@ABBAAB
@ATNG8:00912:03905
GATGGTAGGCGTGTGAGAGTCTGCCCAGAAGATCAGGAACTCTAGAAGAATTCAGATTTTTAACACGAGAGTAAACGTAAAAAGAAGGTTTTACAAGACTCACGTTAACAATATTGCAGCAGTACGCACACAATCGAAGCGCAGTAAGGATGGCTAGTGTAACTAGCAAGAATACCACGAAAGCAAGAAAAAGAAGTACGCTATTAACTATTAACGTACCTGTCTCTTCCGAAACGATGAGTACGTGTGCGACGTGTCTCCTACCATCGTTCCTTCTGAGTCT
+
:@@B=@@C@@@@B@A@@AC@AACHD>G999;BCCBC?B=@@AABBA=BB8;7;CBAAAAA0A>ACCCBBABACD@DC87777(7<8<2999(8;<8;?AAA@B<=5;57A;=8838??>@AA;>>@9:;<9:5;?CD=;;;;;;@@<@:>>C@BBAAACA>:=B@>AA@BB????:?@===8>8806==;=/77.6@@????@@=@=???@<A<>>@??:?AA?<>>7:7;==6=00000=0:9?@@?>?<<::::=>>A<@@D=?>>88184:7===?AA@>
@ATNG8:00868:03974
GATGGTAGAGTATCATGTGTTCTCCAGAAGATCAGGAACTCTAGAAGAATTCAGATTTTTAACACGAGAGTAAACGTAAAAAGAAGGTTTTACAAGACTCACTTTAACAATATTGCAGCAGTACTCACACAATCGAAGCGCAGTAAGGATGGCTAGTGTAACTAGCAAGAATACCACGAAAGCAAGAAAAAGAAGTACGCTATTAACTATTAACGTACCTGTCTCTTCCGAAACGAATGAGTACACATCGTCGTGTCGTGCTACCATCGTTCCTTCTGAGTCT
+
AABC@CCCDBBBCCCCCCCC@BBB@CDC?CBCB??>?@CCC@ABB?BC?A?CCCCCAAA2A?CCA?ACCCBBB>BBBBAAA2@B=A6;;;6;CC@CCCCCCCBB>B@CC@CCC?CBBBABBBAA@CCCCCC?C@AA<AACCBBBB>A?B>>=?CCCBCBB?ABBCCA>AA?BBB@BB>?>8??=9=@???,9:49ACCCBBAA>A?CA@@;@<B@@@@<@??@>>>=D=AAA:ACC@@@@CBDBBBCBCCCCBBBCCCBBBBBB?BBABB?B?B?BBBBBBBB
@ATNG8:00870:03953
GATGGTAGCACGAGTCACTCATATCCAGAAGATCAGGAACTCTAGAAGAATTCAGATTTTTAACACGAGAGTAAACGTAAAAAGAAGGTTTTACAAGACTCACGTTAACAATATTGCAGCAGTACGCACACAATCGAAGCGCAGTAAGGATGGCTAGTGTAACTAGCAAGAATACCACGAAAGCAAGAAAAAGAAGTACGCTATTAACTATTAACGTACCTGTCTCTTCCGAAACGAATGAGTACGATGAGATCTCGTGTGCTACCATCGTTCCTTCTGAGTCT
+
BAAA?A;@=?B=>??CCBBCBBAAD@IDD=BBCD:99;?BBBECCCACB>BACCCCBBBB2A?BBBBBBDBBBB>BB@@@@@1@C@E@CCC;CEEACBCAECC@@?AAGE@CCD@CDBBCCCDCCCDBBBCC@CBBB@CCCBBB:99;@CBB?BCCCBBBC?CCCBBA@AB?BCC?BBBAA;::9;?CCCC3BB?BAAAB@=>==A9<===9<<@@BBC?@@@AAAC?B?BCC>CCB?ABBCCCBBBCCBBBBB?;;A?>?>>BB=>>>AC=B<A=AA@>>===
@ATNG8:00872:03944
GATGGTAGGAGACACGTCGCACACGTACTCATTCGTTTCGGAAGAGACAGGTACGTTAATAGTTAATAGCGTACTTCTTTTTCTTGCTTTCGTGGTATTCTTGCTAGTTACACTAGCCATCCTTACTGCGCTTCGATTGTGTGCGTACTGCTGCAATATTGTTAACGTGAGTCTTGTAAAACCTTCTTTTTACGTTTACTCTCGTGTTAAAAATCTGAATTCTTCTAGAGTTCCTGATCTTCTGGTATACACACTCGCTCGCTACCATCGTTCCTTCTGAGTCT
+
@BFD@CAC?DCCCCCCBAAACCCDBBCCCD:9;:CCF?CC?C@CCCCCCC?BBBBC@C@CAAA=B>BBB@@ACBB?BBCCB3BB?BBBC>AAAC@CBB>@@;>>ABBC?BAAABAB?:???:>;@AAAAAAA;AA?=9?A>@???@AAAAA@@@@<@@B<AA<A=AA??@>>>?=???AA5A;>:;;::9):>666*//9///@<<>5;;;;+7<=@A<@<@B=A@@A>>><?<?@@A@B8==B=A@>???AAAAA???AA@@@A;??>DD;A:>:>A=>>@A>
@ATNG8:00872:03982
GATGGTAGTATAGAGCTCTACATAGTACTCATTCGTTTCGGAAGAGACAGGTACGTTAATAGTTAATAGCGTACTTCTTTTTCTTGCTTTCGTGGTATTCTTGCTAGTTACACTAGCCATCCTTACTGCGCTTCGATTGTGTGCGTACTGCTGCAATATTGTTAACGTGAGTCTTGTAAAACCTTCTTTTTACGTTTACTCTCGTGTTAAAAATCTGAATTCTTCTGAGTTCCTGATCTTCTGGGCTGCGCTGATATGCGCTACCATCGTTCCTTCTGAGTCT
+
BCCC@CCCCCC@ABDFCCBCCCBBBCCDGD9989BBD>BA=B?CCBAAAA?BBC@@>A@BBBB?C?CCCCCCCAB?BCCCC2BB?BBAA9ACBC>A@B>BC<A@@CCC???AAAC;;7;@A;A;AAA???>><AA@@;>>B@@?>>@@AAA@>>?<@@@<AA<A;??AA?AAAA:??AAA5A<A<@;999+9;666)--6---99:><?@@@/@@@@B=B<<;7;CA=>=<A<>>@>>=766@@6@//-;9--/<;;>>===::5;?>>B;>;>:==>>@@@@
@ATNG8:00877:03988
GATGGTAGGCACTGCGCACACATCCCAGAAGATCAGGAACTCTAGAAGAATTCAGATTTTTAACACGAGAGTAAACGTAAAAAGAAGGTTTTACAAGACTCACGTTAACAATATTGCAGCAGTACGCACACAATCGAAGCGCAGTAAGGATGGCTAGTGTAACTAGCAAGAATACCACGAAAGCAAGAAAAAGAAGTACGCTATTAACTATTAACGTACCTGTCTCTTCCGAAACGAATGAGTACACATCGTCGTGTCGTGCTACCATCGTTCCTTCTGAGTCT
+
;<BD?CEE@B@@ACBC@@ABBBBBB>BCC@B@BB@@=A?AAIDCCC@BB?B?AAB9::::):9??BBBADBA??:?AAACCC2CB?C=AAA9AEJADBCBCCCBA?B@EE@CBC?BBBBBCCCCCCCCCBBB@BBBC?BBBBBBBB>C?C999:DBBBBBB?ABBCCC?BB?>>>?BBBBB>BA@<@@@@@2@C?B;::DDD@<7>;@@AC5738@C@@>@CAABBB?B?BBB=BBB?BAAAACCCCBBBBBBBBBBBC:::CBC?B@@@C?B?A?BBBB?B==
@ATNG8:00878:03952
GATGGTAGTGTGTCTCTGAGAGTAGTACTCATTCGTTTCGGAAGAGACAGGTACGTTAATAGTTAATAGCGTACTTCTTTTTCTTGCTTTCGTGGTATTCTTGCTAGTTACACTAGCCATCCTTACTGCGCTTCGATTGTGTGCGTACTGCTGCAATATTGTTAACGTGAGTCTTGTAAAACCTTCTTTTTACGTTTACTCTCGTGTTAAAAATCTGAATTCTTCTAGAGTTCCTGATCTTCTGGGATGTGTGCGCAGTGCCTACCATCGTTCCTTCTGAGTCT
+
95;B?AB@@@@DCCCCGDC;;;CCCCBB;;;;9;AAA=@@=@@CBBCDDE@BAAAC?A?ABDD=A?AACABBA@@?BBCCC5CC>A;;;0;@@A=B;<8;B9:;CBBB@FCFCDCBB@BCC@CACCBBAAAB>BBCB@CCCCGCBBDCCCBABED@BAB?AA7:6;B;;;:9>A?=BBBA4929299==?,@;:;C=E@@ABB;:992:9::*:>>00,09=@9>@;;;BB@C?BAA;;;5;;;;0;;<<;A@@AB@A@BC@BBB@BBA@A<A?C?CLDFCCBB
@ATNG8:00882:03974
GATGGTAGCGCGACGAGCGTAGACCCAGAAGATCAGGAACTCTAGAAGAATTCAGATTTTTAACACGAGAGTAAACGTAAAAAGAAGGTTTTACAAGACTCACGTTAAACATTATTGCAGCAGTACGCACACAATCGAAGCGCAGTAAGGATGGCTAGTGTAACTAGCAAGAATACCACGAAAGCAAGAAAAAGAAGTACGCTATTAACTATTAACGTACCTGTCTCTTCCGAAACGAATGAGTACGATGAGAGAGCTCTCTCTACCATCGTTCCTTCTGAGTCT
+
?<<>9==CB@@@B=;;;6;9@A@@@8@AB=BED000=A000;9<>:8<A6>4=<773333$3,339:98>;377)3344999(;<:?<>@@2CAA=?ABB;;:??2::)4=838;5::>:@B@?AAA@>=99:9?@@@?A@??BA??<@>A?@;>@@?>=4948:::47/3;,373177333(333377788.8=8:77:9999;.7.5;;;7>;??BCC@;:9???<<=34896<87/3777;<>>BB@@B@?9::7765/////)//78A?>:@9855556..
@ATNG8:00883:03943
GATGGTAGCTCACGTACGTCACACGTACTCATTCGTTTCGGAAGAGTCAGGTACGTTAATAGTTAATAGCGTACTTCTTTTTCTTGCTTTCGTGGTATTCTTGCTAGTTACACTAGCCATCCTTACTGCGCTTCGATTGTGTGCGTACTGCTGCAATATTGTTAACGTGAGTCTTGTAAAACCTTCTTTTTACGTTTACTCTCGTGTTAAAAATCTGAATTCTTCTAGAGTTCCTGATCTTCTGGCTCTCGTAGACAGATACTACCATCGTTCCTTCTGAGTCT
+
4<>?@CCDAB=@<@BCCAAABCBBBBBCBCBB@BABC>AB?A@DC@@@??8>:99>:>8A?<A<@=@@@?@A@??489>??.@A?CDGE>BBCB=B;<89D79:BCCC@CCCCGAAA?ABC@E@CCICCDBC?BA@@<A@AAD@AA@@@AAAABB?BAB?BB?B?BABA@@@;;8:BBDE;C?B?CDDDI5CB;;;0;AAC<;<<:;4:@A@,@;;99=A=@B9::A;:9:49<@>>0/0*//<8=<BBCCAAACBBBCCCAB@B?AA@@@?@?B???:::ABC
@ATNG8:00883:03951
GATGGTAGCATCATGCATATCTCACCAGAAGATCAGGAACTCTAGAAGAATTCAGATTTTTAACACGAGAGTAAAACGTAAAAAGAAGGTTTTACAAGACTCACGTTAACAATATTGCAGCAGTACGCACACAATCGAAGCGCAGTAAGGATGGCTAGTGTAACTAGCAAGAATACCACGAAAGCAAGAAAAAGAAGTACGCTATTAACTATTAACGTACCTGTCTCTTCCGAAACGAATGAGTACTGCGTCTCACTCTCGCCTACCATCGTTCCTTCTGAGTCT
+
@:?A9A>CC>CCDAAAE@AAA@@@A-//<49>BB@@=?9B??@@>@<::047=?9?>:9:+:488A@A>??9999&3744444$44.4.555&5;;4;;;;9;;5909=AA?BAA<@BA@B@@ABBBBCBBCD@B;;<?BCACCBAA=B?B;;6:AAAAAFK?BAAA??=?A=A@@<@ACA?6?7709=AAB2BA8;<;7777:<6>:::794:486:@?=?;:::<>:=:?=;3;00*0=<;?BB878>BA@@;?>:<B>>:>==>@?>>B?A=A:>>>BBBBB
@ATNG8:00888:03970
GATGGTAGCTCTGCTCTGACTCTGTACTCATTCGTTTCGGAAGAGACAGGTACGTTAATAGTTAATAGCGTACTTCTTTTTCTTGCTTTCGTGGTATTCTTGCTAGTTACACTAGCCATCCTTACTGCGCTTCGATTGTGTGCGTACTGCTGCAATATTGTTAACGTGAGTCTTGTAAAACCTTCTTTTTACGTTTACTCTCGTGTTAAAAATCTGAATTCTTCTAGAGTTCCTGATCTTCTGGGCTGCGCTGATATGCGCTACCATCGTTCCTTCTGAGTCT
+
@ABC@CCCB@@@CBCBBBDCAAAB@@@BB<;7;AAA=BD?C@@AACDBB@CCCCC@C?BBBB>C?CCCCCBA=A<>>>==,00+/;@@<CCCC>AAB=@B=@@BDCCACECCBBDD@BBB?A?BCBBCB@@;@@??<BABBCBCBBCCCCBBBB@CCC@BB@B?CD;;;BBAA<BBBBB9B?B<C@AAA0@BCCC=C;;=EECBBC>BAAA0BABBB@BADD@CBCCCBB?B?BBCBBC@BBDJ?CBBBBBC@AACCCCCBBBC=@AAA@<A=A=ABCCBBAB
@ATNG8:00891:03961
GATGGTAGCACACGAGATCTCATCGTACTCATTCGTTTCGGAAGAGACAGGTACGTTAATAGTTAATAGCGTACTTCTTTTTCTTGCTTTCGTGGTATTCTTGCTAGTTACACTAGCCATCCTTACTGCGCTTCGATTGTGTGCGTACTGCTGCAATATTGTTAACGTGAGTCTTGTAAAACCTTCTTTTTACGTTTACTCTCGTGTTAAAAATCTGAATTCTTCTAGAGTTCCTGATCTTCTGGATATGAGTGACTCGTGCTACCATCGTTCCTTCTGAGTCT
+
8;:A=AABCCBBBBCEC@A;;;;@ABBBCC;;7;AA?<AIAG@CCCBBBD@CBAAC@D?BBCC@C@CBBACCCCB?BBCFD3BB?BBBB=AAAC=??A>AA79:@DAB?AABDDABA?B@A3616?@;;<AA;>>??<?@@@?>>>A@@@@A@@@::;;;==:>=@@@ABAB@@;>>AAA2<4;688:::+6;666.3-----8/.2+2222$2666=5:59>4;=>@<>><>4:;@>>><>>@<A?======@BFBAA???AAB<@>>>>=A=B;??=9;---
@ATNG8:00895:03961
GATGTAGTGATACAGATCAGACACCAGAAGATCAGGAACTCTAGAAGAATTCAGATTTTTAACACGAGAGTAAACGTAAAAAGAAGGTTTTACAAGACTCACGTTAACAATATTGCAGCAGTACGCACACAATCGAAGCGCAGTAAGGATGGCTAGTGTAACTAGCAAGAATACCACGAAAGCAAGAAAAAGAAGTACGCTATTAACTATTAACGTACCTGTCTCTTCCGAAACGAATAGTACTGCGTCTCACTCTCGCCTACCATCGTTCCTTCTGAGTCT
+
AABBCCCBBBBBDCCBBBCCCCDD?CCC?CCCBAA?A@BCCBBCC?BB>B?BBBBBBBB3BADCBABBDDAA@8<>99::;*;B>A5;;;*:BC@CBBBCCGCD?C@CC@CBB@BBCBBCCCCBBBCCCCC?CBBB<@@ABBBAB>C@CBB?ABCCCCCC?CCCBBB@BB??>?<>>BBC=A??<>CDDC/CC?C999CCABA:?:?@BB7;7;ABBB@CCCCCCC?B?BCE>BBB@CBBBBBBBBBBCBBBBBCCCCC?CCCAB@@@C?C?A?ACCBBAAA
@ATNG8:00897:03967
GATGGTAGAGTATCATGTGTATCTCCAGAAGATCAGGAACTCTAGAAGAATTCAGATTTTTAACACTAGAGTAAACGTAAAAGAAGGTTTTACAAGACTCACGCTAACAATATTGCAGCAGTACGCACACAATCGAAGCGCAGTAAGGATGGCTAGTGTAACTAGCAAGAATACCACGAAAGCAAGAAAAAGAAGTACGCTATTAACTATTAACGTACCTGTCTCTTCCGAAACGAATGAGTACAACTCTCATATGACACTACCATCGTTCCTTCTGAGTCT
+
95:>:?C@BABCDCC@ABID@A@BC>@@B?BBBBCC@C=@@CBBBB?BB@D@DB@:::::*;>@A@DCBCCBBB9B@;<;;.:A>C2;;;4;?A?BCBDJBAAAAA?AA>AAA=AAB>??CBBBBBBBBCC?BACC:>>ABBBB@:B@B@@=@BCCBBBB?=8:>>>;>C=A@@;>?@@A:<99399999+9>:::;???==><@=>==A=A<>>CAA=ABA@@@A<?>;;;0;;;5;A@BAA??<?A???CCCDCACCCCAA?BBA@B>@=@?A@A@@:::
@ATNG8:00900:03987
GATGGTAGGCGACATACATACGCGCCAGAAGATCAGGAACTCTAGAAGAATTCAGATTTTAACACGAGAGTAAACGTAAAAGAAGGTTTTACAAGACTCACGTTAACAATATTGCAGCAGTACGCACACAATCGAAGCGCAGTAAGGATGGCTAGTGTAACTAGCAAGAATACCACGAAAGCAAGAAAAAAGAAGTACGCTATTAACTATTAACGTACCTGTCTCTTCCGAAACGAATGAGTACTGCGTCTCACTCTCGCCTACCATCGTTCCTTCTGAGTCT
+
::/0*0/9.4?@A@ACBCCCDCCCF?CAA>BCCC@@>@@BBEDCCC?CD?A?BAD99994:;A@@BBB;;;AC9;;;;99*55.56;<=0;;;7<;>@BA@@@<A>@@=@@@6::??A@@@DBBBC<;<C=@ABA>@AAAAB;;9;?CBA<AA;;;CCCADCBAA@<@@=000000@AA8?::5:BDEDC)@@:?000@=AAA=A?BBB>=A>C@CA@=@BABCCDDD?BAA9A;;6:@@ABBBCCBB;;;@A@BBCABB>BBB=@@@?@@B=@>@BDCCCBC
@ATNG8:00903:03941
GATGGTAGTGGATACAGATCAGACACCAGAAGATCAGGAACTCTAGAAGAATTCAGATTTTTAACACGAGAGTAAACGTAAAAAGAAGGTTTTACAAGACTCACGTTAACAATATTGCAGCAGTACGCACACAATCGAGGCGCAGTAAGGATGGCTATTGTAACTAGCAAGAATACCAGATAGCAAGAAAAAGAAAGTACGCTATTAACTATTAACGTACCTGTCTCTTCCGAAACGAATGAGTACAGAGAGTACGATATGTCTACCATCGTTCCTTCTGAGTCT
+
<@>?8;////)//>;=>>>>AA;;<=5;;=;@AB;;4.438455:=C?<;9=9==BBB@A<+848:::;=B:AAB88300000'00*/27;<.=<>:=>@@:;5;9.9:9946;=:>===CABBCCCCCCCDD>@@A@@<?>>=>>?9A@BBC<AA@B?B@@=A????<573-333,354444::.44444$433(388;;<955057::::.504888<7:4449999=9;<<3;;</87<=>;><A@?@?@?@@@?@?877=7719866<<B=A;A@@@AA>;
@ATNG8:00908:03944
GATGGTAGCTCTGCTCTGACTCTCGTACTCATTCGTTTCGGAAGAGACAGGTACGTTAATAGTTAATAGCGTACTTCTTTTTCTTGCTTTCGTGGTATTCTTGCTAGTTACACTAGCCATCCTTACTGCGCTTCGATTGTGTGCGTACTGCTGCAATATTGTTAACGTGAGTCTTGTAAAACCTTCTTTTTACGTTTACTCTCGTGTTAAAAATCTGAATTCTTCTAGAGTTCCTGATCTTCTGGGTCTACGCTCGTCGCGCTACCATCGTTCCTTCTGAGTCT
+
BBDB?BBCCDCCCCCDDCECBCCCC@@@CC@@>@BBB>BC@B@DDDDCCD@BBCBC@CADCBB?C@CCCCBBBCC@CCCBC5CD?BABB=ABCC@CAA?AC>BBCFCC@BBCCCECC@BBB@B@BBDDDDBC>BBBB?CBCCB9::CBBBBBCBC@BBA?CC@C?BBBCCBCBB;A;;;;.<>C><<;<;*;CBDD>BBCAABBAA@@BFDD5CCBCDADACD@CCBBC@@>AACCBBDD?AACC?CBBBCCCCCBCBB?@@CBB?BBBBB?B@B@BCCBAAAB
@ATNG8:00908:03961
GATGGTAGTGTGTCTCTGAGAGTAGTACTCATTCGTTTCGGAAGATACAGGTACGTTAATAGTTAATAGCGTACTTCTTTTTCTTGCTTTCGTGGTATTCTTGCTAGTTACACTAGCCATCCTTACTGCGCTTCGATTGTGTGCGTACTGCTGCAATATTGTTAACGTGAGTCTTGTAAAACCTTCTTTTTACGTTTACTCTCGTGTTAAAAATCTGAATTCTTCTAGAGTTCCTGATCTTCTGGATAGCGACGCGATATACTACCATCGTTCCTTCTGAGTCT
+
@>>B?BBBBBCCBCCCCCCAAABBBCBA@@0000@@@9AB?B@CDCBBBB?BCCCC@C?CCCCBCACBBBCAABC@BGLLE2CC@CCFD?DCBD@CAA<BC>CBBBHLACCCCCCDFAD;;:;?CCCCCCCC@CCBB?B;;;CCBBBCBBBCBCC?BBB?BB@D@BB@A@DDBC@BDCCC;D@D?BBBBB5BCCDD>CCB@AAABAB;AAAA,A@@;;5;7;D@DECBBBB?B?BCCDFD@CCB?BB;<;CCCCCCCBBBCCCCC@BAACB?B>@=@AAAAA@A
@ATNG8:00910:03940
GATGGTAGTAGTACACTAGTCATACCAGAAGATCAGGAACTCTAGAAGAATTCAGATTTTTAACACGAGAGTAAACGTAAAAAGAAGGTTTTACAAGACTCACGTTAACAATATTGCAGCAGTACGCACACAATCGAAGCGCAGTAAGGATGGCTAGTGTAACTAGCAAGAATACCACGAAAGCAAGAAAAAGAAGTACGCTATTAACTATTAACGTACCTGTCTCTTCCGAAACGAATGAGTACATAGATATACGTATAGCTACCATCGTTCCTTCTGAGTCT
+
BBBB?BBBCBBBBDDCCCCBBC@@@=@BC?BB??@A<A>BBCCCCC?BB@CAAA@?@?@?0@?BBCCCCCB@??<?ABEDDE5BB?B@BBB<BCC>BBBBCCGCB?B@CC@CCC?BAABCCCDCCBCCCCBC?CCCC=BBBBBBBC=B=A??<?CBCBBBB?ACCCCC?CC@BBB<?????8???=BCCDC3BB@B;;;@@A==:=<@@>>:><CCCBB?BBBBBBB>B?BBB>BBB?CBBBCCBBBBBBBBAAAAAAABB@A;;7;A@@B?A<A=BAC?@;::
@ATNG8:00864:04018
GATGGTAGTACATGATAGACGACACCAGAAGATCAGGAACTCTAGAAGAATTCAGATTTTTTAACACGAGAGTAAACGTAAAAAAGAAGGTTTTACAAGACTCACGTTAACAATATTGCAGCAGTACGCACACAATCGAAGCGCAGTAAGGATGGCTAGTGTAACTAGCAAGAATACCACGAAAAGCAAGAAAAAAGAAGTACGCTATTAACTATTAGCGTACCTGTCTCTTCCGAAACGAATGAGTACCTCTCAGACGCTCGTCCTACCATCGTTCCTTCTGAGTCT
+
4:=>8<CCBBBC@A@CCC@@@@@@A>C;<9:BBBBB8;9:BB@@BC?@?9?;==999;;;;#;.5<<C>>BC:99,;B;;;;;;#9>7<2555&5<<9>BBBC>>00+0:=@;A@A<?@CAAACBCDC@AACBC>BC@@=@@BBCCBB?CAFBB?BCCBBC:96;@@AAA>::39?=8<<=>??5???>AAAAAA'@?:?9::DD@AA;?;???A=A@BABB=;??>>>?>;>7;;D;>;;7;AAA@>@<AAA?====AA@@@>;7;>>:?BAAC=@=@?ACBAABBA
@ATNG8:00865:04021
GATGGTAGACATATCGTACTCTCTGTACTCATTCGTTTCGGAAGAGACAGGTACGTTAATAGTTAATAGCGTACTTCTTTTTCTTGCTTTCGTGGTATTCTTGCTAGTTACACTAGCCATCCTTACTGCGCTTCGATTGTGTGCGTACTGCTGCAATATTGTTAACGTGAGTCTTGTAAAACCTTCTTTTTACGTTTACTCTCGTGTTAAAAATCTGAATTCTTCTAGAGTTCCTGATCTTCTGGCGCGTATGTTTTGTCGCCTACCATCGTTCCTTCTGAGTCT
+
@@@I@DBABBDCDBCCCDCCCCCCCCCCCDCD?BBCD>BC@C?CBBAAAA=@AAA@;A;>?AA@C8=BBCCBBBB?AA@@@1AA=A66639CBB?BBB?BC?BBBBBB=>??A>>>@<@@A:>:=AAAA?AA=A>>><?AA===>>B>>>>>>BB<>>><>B<@<???AAAA??;?>>FD2>3:478888(/8333-3-----87799====*9>>?>;A;;=7>?AA???<@;?;::==;<<=6::>==<>>@@@2@6656*//835536327-3-333768>>
@ATNG8:00865:04026
GATGGTAGCTCACGTACGTCACACGTACTCATTCGTTTCGGAAGAGACAGGTACGTTAATAGTTAATAGCGTACTTCTTTTCTTGCTTTCGTGGTATTCTTGCTAGTTACACTAGCCATCCTTACTGCGCTTCGATTGTGTGCGTACTGCTGCAATATTGTTAACGTGAGTCTTGTAAAACCTTCTTTTTACGTTTACTCTCGTGTTAAAAATCTGAATTCTTCTAGAGTTCCTGATCTTCTGGAGATACACATGATACTCTACCATCGTTCCTTCTGAGTCT
+
79:;@A@BBCBBBCBB;;;CBBBDBBBCBCAA?ACCC?BB@B@;:;BBCCACCBBA?B>AACC@C@CAAACBA@@9:999+3817333(399:7?A?;=@0//9;:::=@BBAA>@<@=>:><@BAA?@?;6;;99,//:9==@A>>>@@>>>A:>>C<?>;><>CA@@@@@B:<=AAA;C=K<====<+9/--9.7-----776;<ADFD/@7659495<=;@@@@>>?=C=>>====9=??=@??AAAA?>>>?@@@A???@<@@>==8;8<8===>>>;;
@ATNG8:00868:04022
GATGGTAGCGCACACATAGATACAGTACTCATTCGTTTCGGAAGAGACAGGTACGTTAATAGTTAATAGCGTACTTCTTTTTCTTGCTTTCGTGGTATTCTTGCTAGTTACACTAGCCATCCTTACTGCGCTTCGATTGTTTGCGTACTGCTGCAATATTGTTAACGTGAGTCTTGTAAAACCTTCTTTTTACGTTTTCTCTCGTGTTAAAAATCTGAATTCTTCTAGAGTTCCTGATCTTCTGGAGATATCATCAGCGAGCTACCATCGTTCCTTCTGAGTCT
+
:?===BBBBCCDCCBDGBBBDBCBBCBBB@=B:<<<<6<=9>7<<?GECC@DBBA@?B<@@@B<@=@BCBABB@@;ABABA3AA?ABBB=B@@@<A;<8:C>ABACCC=<;CCCCCD@BBD@C@CCBBBBBB?BBBB=AAC=CCCCDDCCBBBCB@C@@<AB>B>BBCBBABBIACCCCC<C@B?BBCCC2DC;;;;.;AABB;;;B@DCDC5AA@@C?B?;:8:ABCDDD?C>ABCCGDAC@@>@BBBBCBBBCCCBBBBBDCC@@@@@B?A?B>AACDCAAA
@ATNG8:00870:04027
GATGGTAGGACGAGCGTCTGAGAGGTACTCATTCGTTTCGGAAGAGACAGGTACGTTAATAGTTAATAGCGTACTTCTTTTTCTTGCTTTCGTGGTATTCTTGCTAGTTACACTAGCCATCCTTACTGCGCTTCGATTGTGTGCGTACTGCTGCAATATTGTTAACGTGAGTCTTGTAAAACCTTCTTTTTACGTTTACTCTCGTGTTAAAAATCTGAATTCTTCTAGAGTTCCTGATCTTCTGGGTGCGCTACAGTCTCTCTACCATCGTTCCTTCTGAGTCT
+
:49<5;;>?CDE;6;BGBBBCBBB@BBCDCCE@BBBD>CC@C@ECCB;;;?BBBCC?A?ADCEAIACBBBBAA@C?AAAA@0@@=@BDC=BCBB@BCB@BB@CCCBCCABBCCDDCC?BCC@C@CBCBBBBB@CB@@<A:;;B@@@CEEABAC@@=@AA=AA?A>;;:BA?A:;499999*99B>BCCCB0B@;<;09CCBBCB;:;=AAAA2AAABB>A?BB>A@BDB@@=@>;:9AAA>A@AA;@BBBBCCCCCA@ABAA@DD?A@@@B?B?B?A@ABBBBA
@ATNG8:00875:04030
GATGGTAGTGTGTCTCTGAGAGTAGTACTCATTCGTTTCGGAAGAGACAGGTACGTTTAATAGTTAATAGCGTACTTCTTTTTCTTGCTTTCGTGGTATTCTTGCTAGTTACACTAGCCATCCTTACTGCGCTTCGATTGTGTGCGTACTGCTGCAATATTGTTAACGTGAGTCTTGTAAAACCTTCTTTTTACGTTTACTCTCGTGTTAAAAATCTGAATTCTTCTAGAGTTCCTGATCTTCTGGATAGCGACGCGATATACTACCATCGTTCCTTCTGAGTCT
+
/:9>;AAGBBBF@@<=BCFCBBBBCCBAAABA>BBBD>CE?B@CBAA@BB?@?A;;;.;59@>@4:49@ADD;;:C?BAA@A05505===6CC@A=AAA?AB?@ACDEF;=;BBBBCG@CBB?C?BADDDECD@CBBB?BBBBBB@@@;;<DBBAA?BBB@CD@D@@@@BBBCEC?B;;;;.;>B=ABBCB2BCFEE>CCCDCDCCDC@HEII5CBBA@=A=AC?@@@AAAC@E@AAACCC@BBCACCCBCBBBCBCBBD@@ABCF@BBBBC<@=@>AABBBBAA
@ATNG8:00876:04023
GATGGTAGCGAGCGAGTGTGTATACCAGAAGATCAGGAACTTTAGAAGAATTCAGATTTTTAACACGAGAGTAAACGTAAAAAGAAGGTTTTACAAGACTCACGTTAACAATATTGCAGCAGTACGCACACAATCGAAGCGCAGTAAGGATGGCTAGTGTAACTAGCAAGAATACCACGAAAGCAAGAAAAAGAAGTACGCTATTAACTATTAACGTACCTGTCTCTTCCGAAACGAATGAGTACGTGTGACGTACGTGAGCTACCATCGTTCCTTCTGAGTCT
+
;69C<CCBBCC@?ACCDCCCBBBBB@DDD?DDCCCC?C?ABC>BBB?CE?B?BBBBBCCC3C?CCC@@@BBBDD>DCBBBBB5BC@D=AAA9ADEDCBBBCCCAA?A?CC@CCC?BACCCCCCDCCCBBABB?BCCC?BBBBAA?B>D@AAA?BAACCCCC?ABBCCC@BB????<?????8<<<888988(6>9>788A@@@@:>:>>DD7;7;@CCB?B@????B@C?BEC>C:999AAABBBCB@@CBBBBBBCCCBBBBBB?B>>>A:=:><@@@@@@==
@ATNG8:00877:04006
GATGGTAGCTCTGCTCTGACTCTCGTACTCATTCGTTTCGGAAGAGACAGGTACGTTAATAGTTAATAGCGTACTTCTTTTTCTTGCTTTCGTGGTATTCTTGCTAGTTACACTAGCCATCCTTACTGCGCTTCGATTGTGTGCGTACTGCTGCAATATTGTTAACGTGAGTCTTGTAAAACCTTCTTTTTACGTTTACTCTCGTGTTAAAAATCTGAATTCTTCTAGAGTTCCTGATCTTCTGGGCTGCGCTGATATGCGCTACCATCGTTCCTTCTGAGTCT
+
@::=8<@BBCBCBBCCCCECCCBBB@@@A@;;8;DEE?CC@C@BBBBDCCACCABAAD@CBED@C@CBBBCCBCC?BBGGD2CC@CABA=ABCCACGEADD@ABACCD@CCBCCCDC>BBC@D?CCBBBBBCADABA=A@ABBA;:;@@@CCCBC@CAA?AB@B>A?;;;CHCHACAA@A7B;A?CCJFL5ECAAC9;<IEDEBBBA>AAAA,@AA@A=A@BB@BDCCDBD@D?AABCCA=@9;;.;:;;ABAABCBBAAACCCC?AAAAHACADGCGCDCCCB
@ATNG8:00881:03998
GATGGTAGTATATCGCGTCGCTATCCAGAAGATCAGGAACTCTAGAAGAATTCAGATTTTTAACACGAGAGTAAACGTAAAAAGAAGGTTTTACAAGACTCACGTTAACAATATTGCAGCAGTACGCACACAATCGAAGCGCAGTAAGGATGGCTAGTGTAACTAGCAAGAATACCACGAAAGCAAGAAAAAAGAAGTACGCTATTAACTATTAACGATACCTGTCTCTTCCGAAACGAATGAGTACACATCGTCGTGTCGTGCTACCATCGTTCCTTCTGAGTCT
+
BBDD?CC@A@BBCFCCAAACCCCCD@BBB@BBAB@@=A?CBCCEDE@BB=A=@?????>?2A?CBDAA@BBBBD;AA;;;;;*;C@DACEI<DCB@BCCCBBB;;7:=AA?CCC?BBCBBBCCBBAAACBBB@BBBB@BBBBCBBB@C?B:;:;BBCCEDC?:::A@@=AA<>>?599ABB=@>>;000000%0>;00/0=>>??=A=867=6=7=/////(//57978173225(266+225222798...55::;<<=<=<@:==8:<:<<6@>C@BBBBA?>>
@ATNG8:00881:03999
GATGGTAGTCTCAGATAGTCTATAGTACTCATTCGTTTCGGAAGAGACAGGTACGTTAATAGTTAATAGCGTACTTCTTTTTCTTGCTTTCGTGGTTATTCTTGCTAGTTACACTAGCCATCCTTACTGCGCTTCGATTGTGTGCGTACTGCTGCAATATTGTTAACGTGAGTCTTGTAAAACCTTCTTTTACGTTTACTCTCGTGTTAAAATCTGAATTCTTCTAGAGTTCCTGATCTTCTGGCTCTCGTAGACAGATACTACCATCGTTCCTTCTGAGTCT
+
@A@=.44444>>=B<666;;;==C>>=<544934555)5<7>9;;;;66<8<:;5509<955<8@<A?;@;;;==9;;A>>1::5:977.7---(-(-6057,/////57=;955554.4<=8>:><<555;<045<?;AA@BBBCC;;;AAA@@@=A@@<@B5;5;;;9955<<255555&56;499>>*66=<@4A66666;9<;5;99+9////)/3::499<<6557:58:555;7<<>:=<==///7/55====666=C?BA@>=37178;;=??><<
@ATNG8:00882:03994
GATGGTAGCATCATGCATATCTCACCAGAAGATCAGGAACTCTAGAAGAATTCAGATTTTTAACACGAGAGTAAACGTAATAAGAAGGTTTTACAAGACTCACGTTAACAATATTGCAGCAGTACGCACACAATCGAAGCGCAGTAAGGATGGCTAGTGTAACTAGCAAGAATACCACGAAAGCAAGAAAAAGAAGTACGCTATTAACTATTAACGTACCTGTCTCTTCCGAAACGTATGAGTACGTGTGCGACGTGTCTCCTAATCGTTCCTTCTGAGTCT
+
ABCC@CBBBBBBCABBCBBBCDDBB?BCC?CCCBBB@B@BBCCCAA?AA>@>@BBBCAAA/A=BBBBDBCCBBB>BBCD@BB@BB?C@DEI9CCC@CCCCCCC@A?@@CCACDDACCCCCCCCCCCCCBCCC?CCCD?BABBBB@@>A?C??>?CCCCCAA?AAABB@>BB?@@@;<<>>=6??>:@@@@@2AC?B997@@?=>;><@>>>;?:?ACBB?BCCCBCC@B?BCD>CABBBBBBBBCBBB=>=@BCA@@ACCC?AB>AACC?C?C???>>@???
@ATNG8:00882:04001
GATGGTAGCTCACGTACGTCACACGTACTCATTCGTTTCGGAAGAGACAGGTACGTTAATAGTTAATAGCGTACTTCTTTTTCTTGCTTTCGTGGTATTCTTGCTAGTTACACTAGCCATCCTTACTGCGCTTCGATTGTGTGCGTACTGCTGCAATATTGTTAACGTGAGTCTTGTAAAACCTTCTTTTTACGTTTACTCTCGTGTTAAAAATCTGAATTCTTCTAGAGTTCCTGATCTTCTGGAGATACACATGATACTCTACCATGTTCCTTCTGAGTCT
+
;44?7;?BBBBBAA<C<<BCCDDCCBBBCCBA>CCBC=BC@DABBBBDDF@CDBBA@C@;:;C=@=?BBCCA@@=;88888(9@;?@@?9?A?@;@?=39::??A989@BBCD?:88:=;;5;;?;;;;;;==@@@B7;;AABA@@AAAAA@>>>8;8818;5;;@ABBB====:;;BBC5B<A;?@BBB.;;@BD9?>BAAA::;;57:;:+:///9497@@;>>@@=>>=A<?@?@@?<???;?@>>>@A?@>==@<::;???;@???;@7;7;BAA@@@@
@ATNG8:00882:04013
GATGGTAGTATAGAGCTCTACATAGTACTCATTCGTTTCGGAAGAGACAGGTACGTTAATAGTTAATAGCGTACTTCTTTTTCTTGCTTTCGTGGTATTCTTGCTAGTTACACTAGCCATCCTTACTGCGCTTCGATTGTGTGCGTACTGCTGCAATATTGTTAACGTGAGTCTTGTAAAACCTTCTTTACGTTTACTCTCGTGTTAAAAATCTGAATTCTTCTAGAGTTCCTGATCTTCTGGGTCTCTCTCTCACGCACTACCATTCGTTCCTTCTGAGTCT
+
@::C;CCCCBBBDBBBCCCCCBBBDDCBBBAA>@CDD>CC?C?BBBBBBB?ACABB?B=@@BC?C<AAAACCCAB?BBBBB3BB?AADD;C?AA>AAC?BB;>=?CCA=@@@BAAAA;A>@;?<?@@@AAAA=???A;>>AA>=>>AAAAA=>=A<<===AA<A<?@@AB>>>>:>ABBB5B<@<@==6==999*////67<==>;?EHD/AA??@<A>@@=???A=;:7;:==BA@@<?>>?8>@?@?ABAAAAAAA@;636033-333-3-34=;=@///=
@ATNG8:00884:04022
GATGGTAGTATAGAGCTCTACATAGTACTCATTCGTTTCGGAAGAGACAGGTACGTTAATAGTTAATAGCGTACTTCTTTTTCTTGCTTCGTGGTATTCTTGCTAGTTACACTAGCCATCCTTACTGCGCTTCGATTGTGTGCGTACTGCTGCAATATTGTTAACGTGAGTCTTTGTAAAACCTCTTTTTACGTTTACTCTCGTGTTAAAAATCTGAATTCTTCTAGAGTTCCTGATCTTCTGGGTGCGCTACAGTCTCTCTACCATGTTCCTTCTGAGTCT
+
555>9;?CECAA@DCCCCCCCCBDCCCCBBBB?BBBB=BC@C?ACABBCC<?@CCE?B?BCBB7959A@@BBB??7?@=<9.:93;0/*.;:?>BBB?@@599AACC>==@@D@@@<>>@<?<@B@@@??9277-,),,,,//9>AA?:98===:>BB=CC=A<???@??>888*8<>>=/=4:88887(5;999)/.5/.-2--.28666(668886;6@@6?A@@===;>5:9;9996;:DD98::>:979556///999994///8370404.-,5**,
@ATNG8:00886:04002
GATGGTAGTATCTGTCTACGAGAGCCAGAAGATCAGGAACTCTAGAAGAATTCAGATTTCTAACACGAGAGTAAACGTAAAAAGAAGGTTTTACAAGACTCACGTTAACAATATTGCAGCAGTACGCACACAATCGAAGCGCAGTAAGGATGGCTAGTGTAACTAGCAAGAATACCACGAAAGCAAGATAAAGAAGTACGCTATTAACTATTAACGTACCTGTCTCTTCCGAAACGAATGAGTACTACTCTCAGAGACACACTACCATCGTTCCTTCTGAGTCT
+
BCCE@CBBAABCABCCGCCCCCCCC?CCC?CCCBBB>A?BBCCCCD?BB?B?BBBCDC<BAD?CCAAABBBCCD>BBAABBA/>>9>3999*9@@9?:99??<994:?AB>==>:=>BBBBBDBBBFECCA@:@B@@<@CBBBBBB?C@C@@?@DCECCBB?CDDBBB?BB?BCB?A?8872:@>:??AAA;@B<??FHBBBCJBFADCCC@C@BBBBBBCCBBBBB>B=ABB<AAC@BB???DECCBABB@BBCCCCCABBBBC?C>:;B@C;@;>>??=>>=
@ATNG8:00890:04023
GATGGTAGGACGAGCGTCTGAGAGGTACTCATTCGTTCGGAAGAGACAGGTACGTTAATAGTTAATAGCGTACTTCTTTTTCTTGCTTTCGTGGTATTCTTGCTAGTTACACTAGCCATCCTTACTGCGCTTCGATTGTGTGCGTACTGCTGCAATATTGTTAACGTGAGTCTTGTAAAAACCTTCTTTTTACGTTTACTCTCGTGTTAAAAATCTGAATTCTTCTAGAGTTCCTGATCTTCTGGATACACTCATGTGCACCTACCATCGTTCCTTCTGAGTCT
+
44:<7;;:6;9:4=?@@BBCAA@C@CAA<<00+0==:>B>A=A@@@>@@9??B;:79=@:994:6::9AB9:6C<@@CCC3BB?BBBB<AA;94:=?9=@=>??CAB99:BBCCCG;9:C@B@FB;;;?@A=BB@@<A;;;BBAAA@@?@@>=?=@;;79@=B=B;;;@?AAA=@00000(0*0*0<<<<,<>BBC=A?B?@@>@:>29494'99:55.5;@C@CC@A@ACAFA;99CCC>A@D@CBEDE;;;DA@@ACBA?:;;=@;:9:=B=A>A@@@CFAA
@ATNG8:00892:04034
GATGGTAGAGTATCATGTGTATCTCCAGAAGATCAGGAACTCTAGAAGAATTCAGATTTTTAACACGAGAGTAAACGTAAAAAGAAGGTTTTACAAGACTCACGTTAACAATATTGCAGCAGTACGCACACAATCGAAGCGCAGTAAGGATGGCTAGTGTAACTAGCAAGAATACCACGAAAGCAAGAAAAAAGAAGTACGCTATTAACTATTAACGTACCTGTCTCTTCCGAAACGAATGAGTACTATAGACTATCTGAGACTACCATCGTTCCTTCTGAGTCT
+
4<=C?CCBCCCBBCDACBILC@A@B?BBC@CBBBCC?A=@ABCCBB@BB@B@BBB:::::*;=ABGCHCBBA@@;ABBBCCC2BB?B=AAA9@DD@DBBBBAB@@>?@CC?BBB?BCCBCBBBCCCCCCCCC@DBBB?BCCCBC??<@=@>?=@CBCCCCB?BBBBBC?BA?BBB<>>@?=6>992999999%9@;<989BAB?A=A<@@AA7<7;?CBB?BC@@@BB?B?CCC=BBD?BBAABBBBBBBBB>>>CCCCCCCCCBC@C999C@C@C?CBFCB???
@ATNG8:00894:04033
GATGGTAGTGTGTCTCTGAGAGTAGTACTCATTCGTTTCGGAAGAGACAGGTACGTTAATAGTTAATAGCGTACTTCTTTTTCTTGCTTTTCGTGGTATTCTTGCTAGTTACACTAGCCATCCTTACTGCGCTTCGATTGTGTGCGTACTGCTGCAATATTGTTAACGTGAGTCTTGTAAAACCTTCTTTTACGTTTACTCTCGTGTTAAAAATCTGAATTCTTCTAGAGTTCCTGATCTTCTGGACAGAGTGTGCAGATACTACCATCGTTCCTTCTGAGTCT
+
499?>ABBBCBBBBBCCCBBBBBCBBBBBBAA?ABBC>CC@C?BBCCCCC?CDDDE?D?CBBB@D@CCCCBBBCC?BBCCC5CA>B:999.;C@@?AFKAGC@BBBCCC@CCCCCCBB?ACC@C@CCCCAAAB?CECC?CBBBGBBBCCCBABCCC>BBE?A@<@?CDCDCCBBB?BBCGG;C?B9;:::-;CDDD>CBCCCCCCCC@CCCC5CCCBE@B@BC@CCCCCCC?B?BBBBBB>AAB?CDCCCCCCCCBCCBCCCCCC?C??>CACAD<AABBCBBB
@ATNG8:00895:04009
GATGTGAGAGTCTGCCCAGAAGATCAGGAACTCTAGAAGAATTTCAGATTTTTAACACGAGAGTAAACGTAAAAAGAAGGTTTTACTAAGACTCATCGTTAACAATATTGCAGCAGTACGCACACAATCGAAGCGCAGTAAGGATGGCTAGTGTAACTAGCAAGAATACCACGAAAGCAAGAAAAAGAAGTACGCTATTAACTATTTAAACGTACCTGTCTCTTCCGAAACGAATGAGTACTATGTAGAGCTCTATACTACCATCGAATCACGAAAGTCT
+
A><<6=@@BA@????<4<=B>>>@;4:.9.599966@7<@299)55444444$47::566?>>>>?2<955555$/7278<::+90//6:::::555572739;)///+/::<<>>:::<=583;B379@@=999@;@>>9=>@??=<ABAAAB@>A@??A@:??799>:><A=C8@@;699<;;'//)///9888//)/59/333(3;19::::6;8>777A;@>>>@:899?99;@AB:;89?@@ABACDCCC99;BDB<??BAA:??????@;@ABB
@ATNG8:00897:04031
GATGGTAGTATAGAGCTCTACATAGTACTCATTCGTTTCGGAAGAGACAGGTACGTTAATAGTTAATAGCGTACTTCTTTTTCTTGCTTTCGTGGTATTCTTGCTAGTTACACTAGCCATCCTTACTGCGCTTCGATTGTGTGCGTACTGCTGCAATATTGTTAACGTGAGTCTTGTAAAACCTTCTTTTTACGTTTACTCTCGTGTTAAAAATCTGAATTCTTCTAGAGTTCCTGATCTTCTGGGTCTACGCTCGTCGCGCTACCATCGTTCCTTCTGAGTCT
+
;59B?CBBCBBBCCBCBCEECBCBBCCBBC??>?CCC=BB?B@CDDAAAA?BBBBB?B>???B?C?CCB@AACAA>@@A@A2@B=B@=>9>CCB>ABC?AA;==>DCC?===AD@@@5><@;?;?A@@>??A<ABAA:=>>A@>>>@@AAA??@A<@@@<@@<@:>>A@@@AAA<???@@6@=A<AAAAA/BD6660669///99:=:???>/>>>>A<A=AB<AA@@>?><@=AAAAAA=A@@@9@DBAA??@====633333<7:::::6?7;7;AAA>>>>
@ATNG8:00899:03990
GATGGTAGACACGTGTGCTCTCTCGTACTCATTCGTTTCGGAAGAGACAGGTACGTTAATAGTTAATAGCGTACTTCTTTTTTCTTGCTTTCGTGGTATTCTTGCTAGTTACACTAGCCATCCTTACTGCGCTTCGATTGTGTGCGTACTGCTGCAATATTGTTAACGTGAGTCTTGTAAAACCTTCTTTTTACGTTTACTCTCGTGTTAAAAATCTGAATTCTTCTAGAGTTCCTGATCTTCTGGACAGAGTGTGCAGATACTACCATCGTTCCTTCTGAGTCT
+
;5CC:BBCCCB@?@BB?B@BCBCCBAA@EBBB@BBBB=BC>B?BBDCCME;<;ACC?B?ABAC?B?BCCBBBA@@;:99:99#9:6=DCB>@A=?9:..)..*----6618?;?A>?B;@@A<B<@@A<8::<8<A==:<AAEAA????AAAA@=<9:;:<AA7;8;@@@BBBAA<?::::/:9>8:::::+:??@D:AA???@B?>=36666)6///>7<7==:>AAAC>>;><ADACAD=???;@AAAA???A@@@AA@@@@@A<@???A<A<A;@>A@@@??
@ATNG8:00900:04012
GATGGTAGGCGACATACATACGCGCCAGAAGATCAGGAACTCTAGAAGAATTCAGATTTTTAACACGAGAGTAAACGTAAAAAGAAGGTTTTACAAGACTCACGTTAACAATATTGCAGCAGTACGCACACAATCGAAGCGCAGTAAGGATGGCTAGTGTAACTAGCAAGAATACCACGAAAGCAAGAAAAAGAAGTACGCTATTAACTATTAACGTACCTGTCTCTTCCGAAACGAATGAGTACGATGAGATCTCGTGTGCTACCATCGTTCCTTCTGAGTCT
+
99:C;CAB?B9;;CCCFCCDCBBBB?CDD@CCBCAA>B@CCDDCCC?BB@B=?>@99999*;>BCCCDCCDEDC=BCCCDDD1CB=@2999.:CC=CBBBCCCA?>@AEF@BBC?AABBBCCCCCCCBBBCD@DCCC>AABBEDBB?B?BBB@BCCCCCCC?CCCCCA?BB>AAA===777)9==9?@@@A2AB@CAA@CBBBD?B?@A@A<?;?ACCC@CCBBBBB?B?BA@<A??=?BBBBCCCCACABBABBBABBB><=AA=D>>>B?B@C@B>???:8:
@ATNG8:00913:03998
GATGGTAGCACGAGTCACTCATATCCAGAAGATCAGGAACTCTAGAAGAATTCAGATTTTTAACACGAGAGTAAACGTAAAAAGAAGGTTTTACAAGACTCACGTTAACAATATTGCAGCAGTACGCACACAATCGAAGCGCAGTAAGGATGGCTAGTGTAACTAGCAAGAATACCACGAAAGCAAGAAAAAGAAGTACGCTATTAACTATTAACGTACCTGTCTCTTCCGAAACGAATGAGTACTATGTAGAGCTCTATACTAATCGTTCCTTCTGAGTCT
+
BCDD?BBBBBCDCDCCCCCCCCCCC@CCC?CCCCAA?BACCCDCCC?BB@C?BBBADDDC2A?ACAACCCCBBB=?A9:;;;.;B>B<@@@9ACFACBBBCCC;99;>AB@CDD?BACCCCCCCCBBBBBBC@CBBB?BBBBCCBB>C@BBB@BCBCCCCB?CCBBBB@BB?AAA;>>>>=8?AA>BDCCC3CC?CA@@CAAAA;><@AAB<>;>ACFF@BBBA@@@=@=AAB=BCC?CABCCCAAABCCCCCCB>>@AAAA@@<@@@C?C?C?CCCAA>>>
@ATNG8:00866:04054
GATGGTAGAGTATCATGTGTATCTCCAGAAGATCAGGAACTCTAGAAGAATTCAGATTTTTAACACGAGAGTAACGTAAAAAGAAGGTTTACAAGACTCACGTTAACAATATTGCAGCAGTACGCACACAATCGAAGCGCAGTAAGGATGGCTAGTGTAACTAGCAAGAATACCACGAAAGCAAGAAAAGAAGTACGCTATTAACTATTAACGTACCTGTCTCTTCCGAAACGAATGAGTACGTGTGACGTACATGAGCTACCATCGTTCCTTCTGAGTCT
+
:99A5::>655<<///9999;;669:==B@@@:><@25044;;=<<479)/)/7;;::::$/)5<<977:///*/799:::(//)5.55)5<<8>=<;;><::0403949::04598;@BBABAAACEBB?;;:@@BBBCA@AC?B=A::4999:>=@C:@:7887-336:=9,3////(///)/==>0778==;:?;;22-2.55555;;88ABA7@;554:;.405<<4;<<75543;66///99?>>@>>>:????A?C?B:88A=A<B=>>AA@??>
@ATNG8:00867:04062
GATGGTAGTGGTGTCTCTGAGAGTAGTACTCATTCGTTTCGGAAGAGACAGGTACGTTAATAGTTAATAGCGTACTTCTTTTTCTTGCTTTCGTGGTATTCTTGCTAGTTACACTAGCCATCCTTACTGCGCTTCGATTGTGTGCGTACTGCTGCAATATTGTTAACGTGAGTCTTGTAAAACCTTCTTTTACGTTTACTCTCGTGTTAAAAATCTGAATTCTTCTAGAGTTCCTGATCTTCTGGTATGACTAGTGTACTACTACCATCGTTCCTTCTGAGTCT
+
777>6999//)/////6;;@=B@;;>>===B??;@ABB=BF?C?BBCBBBB@CCCBF@CACCCH@C@FCCCCEC;;;9BEFJ5BC?A?CC<BA;;6;?A?BB@BC@@;;5;;A@:99B999C@D@B@@@AB@@?BA@A?AAABBBCBDBCBB;;;;:@;;5;A>@?CBCBB=D@=;95959&97A999::-5==@@:<=AA?FC@=@49999'9=?=>;@>@@<@BBBBCC?C@@@@@BB@;;;?CCCCBBBCBCB;;;BACCBB>BAA@@<@>A>@??CABAB
@ATNG8:00868:04046
GATGGTAGTATCTGTCTACGAGAGCCAGAAGATCAGGAACTCTAGAAGAATTCAGATTTTTAACACGAGAGTAAACGTAAAAAGAAGGTTTTACAAGACTCACGTTAACAATATTGCAGCAGTACGCACACAATCGAAGCGCAGTAAGGATGGCTAGTGTAACTAGCAAGAATACCACGAAAGCAAGAAAAAGAAGTACGCTATTAACTATTAACGTACCTGTCTCTTCCGAAACGAATGAGTACTACTCTCAGAGACACACTACCATCGTTCCTTCTGAGTCT
+
@:?B>BABCBABBCCCFEDCBBBBB?CCC?DBBBAA>@@BBBBABA?AA>A>AABBBBBB3C?CDBBAAACCCC>BBBCCCC1CB=B4;;;.<CEADCDBBBEDC@B?BD@CCD<??BABCCCCBBDDBBBB@BDAA>ABBBBBBC?C@DAA?ACCCBAAB>AAAAAA>BC>>>><>>@@@;@@@;99999.9A>B866AAAAA:?=?@??:>:=ACBB@BBBABBB@B?BBE>C@@=ACBBBCDACABBBBACBBBC?@@AA@?<?<<;=3:3:4:<>::767
@ATNG8:00877:04065
GATGGTAGCCGACACGACGATGTGTACTCATTCGTTTCGGAAGAGACAGGTACGTTAATAGTTAATAGCGTACTTCTTTTTCTTGCTTTCGTGGTATTCTTGCTAGTTACACTAGCCATCCTTACTGCGCTTCGATTGTGTGCGTACTGCTGCAATATTGTTAACGTGAGTCTTGTAAAACCTTCTTTTTACGTTTACTCTCGTGTTAAAAATCTGAATTCTTCTAGAGTTCCTGATCTTCTGGGTGTATCAGCGAGTATCTACCATCGTTCCTTCTGAGTCT
+
?:?B?CC@A?@CCBBCDC;;;CCCCCBBB99::BCC?CC@CACCCBBBB?CCBBB@D?AABB@B@C@@@AAEDC?>>?>>.=A=A?@A<ABBB?BBB>??:<<@BBB?BBBBCBBB<@@>9><>ACAA<<>9>>==:=>>>>=>>@AAAA<==A<;;:;AA=A;>>>AA@@>><>=>AA5A;?::6666)68666)------776;<A@@@.:?>>>:@;:;6:>>>;7717-//;=??7;;@A9;;;>AB???AA>>>D???A=@?@>><>=A=@@@@@@@>
@ATNG8:00879:04069
GATGGTAGGCGACATACATACGCGCCAGAAGATCAGGAACTCTAGAAGAATTCAGATTTTTAACACGAGAGTAAACGTAAAAAGAAGGTTTTACAAGACTCACGTTAACAATATTGCAGCAGTACGCACACAATCGAAGCGCAGTAAGGATGGCTAGTGTAACTAGCAAGAATACCACGAAAGCAAGAAAAAGAAGTACGCTATTAACTATTAACGTACCTGTCTCTTCCGAAACGAATGAGTACAGAGAGTACGATATGTCTACCATCGTTCCTTCTGAGTCT
+
:;BC?@@;4///999==??DCECCG@BCD@CAA@@@=@>ACBBBDD@AA?A=ADBBCCCC5CACBBCCBAA;:90;@;;;;;';@9=4955&5<>7<AABAAA;;7;?BC>AAC@CBBBBBCCCC::;BCCC@CCCC@CCCCBBBC?C?B998;AABCCCD@CCCCBB?BB@CCC>AAAA@;@9:4:@@@@2BC?BBBBBDAAA?B?>AAA7;5;>B@@<@A;;;BB?C@CCD>CAB?;;:BABBBAABBB???BAACABBAAAB@BB>>A=@<@<>>;;;===
@ATNG8:00886:04042
GATGGTAGTGTCAGTGCGCGTCGTCCAGAAGATCAGGAACTCTAGAAGAATTCAGATTTTTAACACGAGAGTAAACGTAAAAAGAAGGTTTACAAGACTCACGTTAACAATATTGCAGCAGTACGCACACAATCGAAGCGCAGTAAGGATGGCTAGTGTAACTAGCAAGAATACCACGAAAGCAAGAAAAAGAAGTACGCTATTAACTATTAACGTACCTGTCTCTTTCCGAAAACGAATGAGTACGAGAAGAGCACACGTGTCTACCATCGTTCCTTCTGGAGT
+
5?>><ACCBCBCBA<=;;9<<:0//6:<>8<BBCA@?A@CBCECCC?@@@C?BB?@?DFF3B?B><<>BB:@:=1<<99999$5549.55)5997<666;;<<=:>:>>9<;?<?BA?BB;;;BBBBBCC@:@000+0;;;:>>@;=8<00*0<0/09<<8=<<<BA07757775;;337)777/88888(3?;:8=;85355(.(.244042-./::69:999333(3-3333&3993888:=<888//(/9667788=::6622217552:6=;>6>//(.--
@ATNG8:00893:04070
GATGGTAGTACATGATAGACGACTCCAGAAGATCAGGAACTCTAGAAGAATTCAGATTTTTAACACGAGAGTAAACGTAAAAGAAGGTTTTACAAGACTCACGTTAACAATATTGCAGCAGTACGCACACAATCGAAGCGCAGTAAGGATGGCTAGTGTAACTAGCAAGAATACCACGAAAGCAAGAAAAAGAAGTACGCTATTAACTATTAACGTACCTGTCTCTTCCGAAACGAATGAGTACGAGAGTCAGAGCAGAGCTACCATCGTTCCTTCTGAGTCT
+
8::=8<<AADDCCCBBBCA@0//7=8;>@A@??CCC@C?B;;;BCC?CE>B7;;AAA@BB1B@BBCCCCBBCCC;A;9955'5>8>4;;;0;==266BCC@@00*09::6::=4=873ACCBBCFHGCBBC@BBBBABBBCCCA@;A;;;;<A@@@DBCC?@???@?<?;5:==*00000*0;<>ABBBB3AB>@?BA>>;:61759666(/(/5<==;@955<<<5;7;>>4:9988@ACBBBCBBB???@ABBAADBBAABA79:B?B?C>A>?;??==88
@ATNG8:00866:04097
GATGTAGCTCTGCTCTGACTCTCGTACTCATTCGTTTCGGAAGAGACAGGTACGTTAATAGTTAATAGCGTACTTCTTTTTCTTGCTTTCGTGGTATTCTTGCTAGTTACACTAGCCATCCTTACTGCGCTTCGATTGTGTGCGTACTGCTGCAATATTGTTAACGTGAGTCTTGTAAAACCTTCTTTTACGTTTACTCTCGTGTTAAAAATCTGAATTCTTCTAGAGTTCCTGATCTTCTGGTGAGATATGCATGATGCTACCATCGTTCCTTCTGAGTCT
+
CBCBCBBABCCCCBBBDCDCCCAAADCDDA@=??@@;@C<B?BBBBDDD@CCCCB?B@CDBB?B@BCCBBBBCC?@?>>>0=@;@@BB<CCIC@CCCACC9::CBCC@BCCCCBBB@CBC=?=@ECCCDBB?BBCC?CBBCCCCCCCBBBA@@??DDE@A@>@<@BCCCCCCC>C;;;;.<=A=;;;;.<CCCC?CGIFFEDCAB5;;;;*<AACD;;:;B?BBCCBBB?C?CCCDDD>B?A?ADCDCBBBBBBCCDBBBBCD@DBAAC?C?C?AAACCAAA
@ATNG8:00866:04110
GATGGTAGCGCATATCAGCGCAGCCCAGAAGATCAGGAACTCTAGAAGAATTCAGATTTTTAACACGAGAGTAAACGTAAAAAGAAGGTTTTACAAGACTCACGTTAACAATATTGCAGCAGTACGCACACAATCGATGCGCAGTAAGGATGGCTAGTGTAACTAGCAAGAATACCACGAAAGCAAGAAAAAGAAGTACGCTATTAACTATTAACGTACCTGTCTCTTCCGAAACGAATGAGTACAGAGAGTACGATATGTCTACCATCGTTCCTTCTGAGTCT
+
5;;;?C;66>@CCCCCCCBBBCCCC>DCC?CBCCCC?B>AACBBBB?BC>A?A?@?@@@@2@@CCCCEEBCCCG>D?99999*:C>C<AAA=ACJFECCCCCBBB@C?CC?CCC?@ADBCBBCBBBDBCCCC@CCCC@@@CBBCA@>B@BBB?BBBBBCCB?BBBCBB>AB?CCC?@BAA@8??@;?BBBB3@@=@000@;A==1718<=>1818?BBC@CABABCB?C@CCC>CDD@AA@BBC@AABBBCCBBBCBBB@??BBB?C@?@B@B>B>B@@>>9<<
@ATNG8:00885:04090
GATGGTAGTGCGTGAGAGAGAGACCCAGAAGATCAGGAACTCTAGAAGAATTCAGATTTTTAACACGAGAGTAAACGTAAAAAGAAGGTTTTACAAGACTCACGTTAACAATATTGCAGCAGTACGCACACAATCGAAGCGCAGTAAGGATGGCTAGTGTAACTAGCAAGAATACCACGAAAGCAAGAAAAAGAAGTACGCTATTAACTATTAACGTACCTGTCTCTTCCGAAACGAATGAGTACGAGAGAGCACACGTGTCTACCATCGTTCCTTCTGAGTCT
+
89::3:<<44455556<=>>CCA@A6<<=955555:8=9>>DBA@B>>?9>;ABBBCCC?+=7;;444<=====19944444$4<8@<@@@2>==:=669=<700*/)/:5//69<<DBBBBCCDBBBBBAA=AA:;69@??A?997;>BCC@CCBAAABB?BBBBBB?AB?:99399999+9?><ABEGD2AA?BAA@@?AA=9=6::::)/)/7<<=<@@:9:@@?@;??>89//*/8889888888@??ABAAA@@?999;87;///0<@<@:B@BB>>@A
@ATNG8:00902:04117
GATGGTAGCGCGACGAGCGTAGACCCAGAAGATCAGGAACTCTAGAAGAATTCAGATTTTTAACACGAGAGTAAACGTAAAAGAAGGTTTTACAAGACTCACGTTAACAATATTGCAGCAGTACGCACACAATCGAAGCGCAGTAAGGATGGCTAGTGTAACTAGCAAGAATACCACGAAAGCAAGAAAAAGAAGTACGCTATTAACTATTAACGTACCTGTCTCTTCCGAAACGAATGAGTACCTCTCAGACGCTCGTCCTACCATCGTTCCTTCTGAGTCT
+
@@BB?BBBBBBBDEDCBBBBCCCCD9@AB@DDCCAA?A?BBCBAAA?CC<><>A?;;;;;.?>ABBBBBBBAA?8=?9999-:B;A2;;;*;CC@CBBBCCFDC?C?AA?ACD?A?BBBDEDCCBBBACCC@CCDD>B@@ABBAB>C@BBB?BCBBBCBA?BBBAA@?CC@@>@>@?CCD>B??<;@BBA/BA;@776BCAA@:@;?@DD;@;@ACBB?BFBBBBB@B?BBA=BBB@BDBBBBC@BBB@>>>AA@@>@AA<A>?;@AA=@>A>B?CCCBB888
@ATNG8:00906:04113
GATGGTAGCTATACGTATATCTATGTACTCATTCGTTTCGGAAGAGACAGGTACGTTAATAGTTAATAGCGTACTTCTTTTTCTTGCTTTCGTGGTATTCTTGCTAGTTACACTAGCCATCCTTACTGCGCTTCGATTGTGTGCGTACTGCTGCAATATTGTTAACGTGAGTCTTGTAAAACCTTCTTTTTACGTTTACTCTCGTGTTAAAAATCTGAATTCTTCTAGAGTTCCTGATCTTCTGGATAGCGACGCGATATACTACCATCGTTCCTTCTGAGTTT
+
AABC@CCCAB=BCCCCCDCCBBB@A@CCCCAA?ACCG>BB=B?BBBDDBB?BBCCC?C?CABB?B?BBBBBBBCC><<;;;.;@<@>??:@B?@<ABB>BC;==BCDC=AAABAA=@:@@@9=9>??A@>>>:>><<7=;>>A>>>>A@>>??=A:???9>>:>;@A@>>>>>A<@@AAA5A;A;@@AAA.>>99;)//////<97:5;===+<@@AA<A<>>:=???A@@<@<??@@@A4:9A<AAAC=??>@@A?>>AB>=>>;>@<<=;><A=???A@@@9
@ATNG8:00909:04137
GATGGTAGCGCATATCAGCGCAGCCCAGAAGATCAGGAACTCTAGAAGAATTCAGATTTTTAACACGAGAGTAAACGTAAAAAGAAGGTTTTACAAGACTCACGTTAACAATATTGCAGCAGTACGCACACAATCGAAGCGCAGTAAGGATGGCTAGTGTAACTAGCAAGAATACCACGAAAGCAAGAAAAAGAAGTACGCTATTAACTATTAACGTACCTGTCTCTTCCGAAACGAATGAGTACAGAGAGTACTATATGTCTACCATCGTTCCTTCTGAGTCT
+
BDCC??@@CCCCDCCCBCDCBBBCC>CDIBEBBBBB>A@BBBBBCC@AA>A?CA@:;:::*;>BCCBCCHCCDC=BA;;;;;*;B>C=AAA8ACFACCCCBBCBA?A@BC@BAC?BDBBBBBBBBBBABBAA=ABBB@BBBBDDCB@CBC998:BBABBBB@BBBBDC@AA>ABB?BBBBC>AAA>ABDCC3BB?B?>@CDC>><>?CBB@<?8::ABB?BCBCBBC@C@BBB<AAA>??BBAAABBBBBBBBBBBBBBBBBBBB>BBBCC=>:>=;;;??>>>
@ATNG8:00910:04114
GATGGTAGTGTCAGTGCGCGTCGTCCAGAAGATCAGGAACTCTAGAAGAATTCAGATTTTTAACACGAGAGTAAACGTAAAAAGTAGGTTTTACAAGACTCACGTTAACAATATTGCAGCAGTACGCACACAATCGAAGCGCAGTAAGGATGGCTAGTGTAACTAGCAAGAATACCACGAAAGCAAGAAAAAGTAGTACGCTATTAACTATTAACGTACCTGTCTCTTCCGAAACGAATGAGTACGTGTGACGTACGTGAGCTACCATCGTTCCTTCTGAGTCT
+
AABA=BA@@CCBBBBCCCC;66;>>;@CIBCBBBBA?B?ABBCCCC@CB?A=@?<99999):>ABBBCCCABBC=?=;;;;:*;@@A4;;;.;EC?CBBB@AAAA>B?CC?CCB@CCCCCCCGBBBCCDDBB?B;;;>A@?????B?B@BA@?CDDCCCCC@CCBBAA>AB?CCC>AABBD<???>ABFDC2AAA>>?AA>>>@<@<@AAA=@=89;@@<@B?:::E@E>?AD>BBB@?@?CCCCCABBBBCBBBBCBCCBCBBA????AC?C?B@???C@@@@
@ATNG8:00911:04093
GATGGTAGCAGACGTTACAGAGCGCCAGAAGATCAGGAACTCTAGAAGAATTCAGATTTTTTACACGAGAGTAAACGTAAAAAGAAGGTTTTACAAGACTCACGTTAACAATATTGCAGCAGTACGCACACAATCGAAGCGCAGTAAGGATGGCTAGTGTAACTAGCAAGAATACCACGAAGCAAGAAAAGAAGTACGCTATTAACTATTAACGTACCTGTCTCTTCCGAAACGATGAGTACGTGTGCGACGTGTCTCCTACCATCGTTCCTTCTGAGTCT
+
::<A@A@A?;=@@;@7;=@B?;:9:=@;;<@@@@;;4::?=>AABC?AA=?<???989999%9@ACEBBBCCCC>@>9::99(:A;A<AAA8=>>:88888A;:;<@<??;???388===>?>A;;;===;;5:==A;=;9:8888189<===??CB>>>A=@A>?A@<>:4::;078CC:8865:;==/=>:=>>===889;?=A@@A=@188=8817;<:;:=47289:1:00/898;@???=868AA9:::::9;<AAA;>>BBB<@=@=BA;;;@88
@ATNG8:00913:04109
GATGGTAGAGTATCATGTGTATCTCCAGAAGATCAGGAACTCTAGAAGAATTCAGATTTTTAACACGAGAGTAAACGTAAAAAGAAGGTTTTACAAGACTCACGTTAACAATATTGCAGCAGTACGCACACAATCGAAGCGCAGTAAGGATGGCTAGTGTAACTAGCAAGAATAACCACGAAAGCAAGAAAAAGAAGTACGCTATTAACTATTAACGTACCTGTCTCTTCCGAAACGAATGAGTACACATCGTCGTGTCGTGCTACCATCGTTCCTTCTGAGTCT
+
<<BC@DBB;:;=@BBBBB@A>995:.44=055=89838344499775//)/)///77:::*:4;9;9;555555)5555==>+>=<=<DDD9CCC@CBB@A@@0000;@?=@@A?A@?>@BA@BCCBJCBAB?CBBA?BDCBBCCC?B?B;;7:A@=A===:===>B?;@@;00+07;@@DD=A>=;=CCCC1:?7===CB<;9<.5.28872;;529<@:??;;;;;8<256>8===?BABBBBBCCBBAAADAAA995:<;;;=7;;<882848177888333
@ATNG8:00872:04150
GATGGTAGCGAGCGAGTGTGTATACCAGAAGATCAGGAACTCTAGAAGAATTCAGATTTTTAACACGAGAATAAACGTAAAAAGAAGGTTTTACAAGACTCACGTTAACAATATTGCAGCAGTACGCACACAATCGAAGCGCAGTAAGGATGGCTAGTGTAACTAGCAAGAATACCACGAAAGCAAGAAAAAGAAGTACGCTATTAACTATTAACGTACCTGTCTCTTCCGAAACGAATGAGTACGTGTGCGACGTGTCTCCTACCATCGTTCCTTCTGAGTCT
+
;9;B?BCCBCCB??ACCDCCBBBBB=BBD?DDDD??>@?AADBBBB?BB>A?BAA>>>>@0@@CCCCECC@CCB9=>:::;:*;@<@5;;;6;CC@CCCCDDCCC?D@BB?BCB?BACCCCCBBBCDCDBBE@DCCC@BBBDBB@A?B@CFD@CCCCCCCC?CCBBBB?BC@AAA>@@BBB;A@@>AABBB3BB@B>><BBCCC>B>BAB@5;7;?CCC@BBBAABB?A>ADE>BBC?AAACCABBBB=>=CCCBBBBBBB?BBB?BB>;@?C@D@CBCAAAAA
@ATNG8:00877:04184
GATGGTAGCACGAGTCACTCATATCCAGAAGATCAGGAACTCTAGAAGAATTCAGATTTTTAACACGAGAGTAAACGTAAAAAGAAGGTTTTACAAGACTCACGTTAACAATATTGCAGCAGTACGCACACAATCGAAGCGCAGTAAGGATGGCTAGTGTAACTAGCAAGAATACCACGAAAGCAAGAAAAAGAAGTACGCTATTAACTATTAACGTACCTGTCTCTTCCGAAACGAATGAGTACGAGAGTCAGAGCAGAGCTACCATCGTTCCTTCTGAGTCT
+
4:9<7<<=;;;<<BB;;;;;;66<<7;@B?@00000)/,//<>;;<9;;:>8@@884999':299;885@@:CC9??A@>>>'5:25.599+>;;=>=FB=ACBG@B?CC@CCB@AAABBBABEDBCBCCCC@BAAA@BBAABB@?=A?BBC?CFBCBC??=?@@@<=898/7;;3<:777.797:AADDD/::5:888===>>;>=@;;;<A;;;?::8:BBCDCC@C?CCD@AAA@???ABBBBB>??ABAB@@?@>><?9<<4:9==<5<39198879577
@ATNG8:00892:04144
GATGGTAGATATATGCACGCTCTACCAGAAGATCAGGAACTCTAGAAGAATTCAGATTTTTAACACGAGAGTAAACGTAAAAAGAAGGTTTTACAAGACTCACGTTAACAATATTGCAGCAGTACGCACACAATCGAAGCGCAGTAAGGATGGCTAGTGTAACTAGCAAGAATACCACGAAAGCAAGAAAAAGAAGTACGCTATTAACTATTAACGTACCTGTCTCTTCCGAAACGAATGAGTACACATCGTCGTGTCGTGCTACCATCGTTCCTTCTGAGTCT
+
;;>B<==CBC>DDAA;66>?BBBCB?BBB?B@@@@@<@?ABDE@A?@AA>A?>>00////$/4>>?A?>?:79:,:=00000'00+/)///&/9:5566;;;9<@;@;:;69CB=A@CBCCBBCCCCCDDEE@BBBC@CABACCAA>B@C@@>@BBAACCB?BCCCBA?BD?AAA????BA;?::49AAAB3??;?BAAB@A>?;>=AA==9=8=>BBB@BBCCBBB>B>BCC=BBB?BBBDBBBABBBBAAAAAA@??A777@@<;;;8838,3,3333;;22
@ATNG8:00892:04161
GATGGTAGGCACTGCGCACACATCCCAGAAGATCAGGAACTCTAGAAGAATTCAGATTTTTAACACGAGAGTAAACGTAAAAAGAAGGTTTACAAGACTCACGTTAACAATATTGCAGCAGTACGCACACAATCGAAGCGCAGTAAGGATGGCTAGTGTAACTAGCAAGAATACCACGAAAGCAAGAAAAAGAAGTACGCTATTAACTATTAACGTACCTGTCTCTTCCGAAACGAATGAGTACTACTCTCAGAGACACACTACCATCGTTCCTTCTGAGTCT
+
87581--58?=;<<;;@D:;<B=<;0999499555;6;9<<AAAAA?><49.9=837777'75?;??>?@=<<>897::999$55.549909;=166<AB@@AA;@;;;59@?9@C?>AC>B@BBBC?@@@>;:99=AA????<<9@?BBB@DDC::9BD@?@>BAB>997999<@>866(666-5<==A.:89==9>????A;A588;94<:<8::939AABCCC>B48;<8<7728A?@@@AAA??@@@;;;>>:999A9;729////(/(/(/.555575
@ATNG8:00892:04167
GATGGTAGAGAGAGCTCTCTCATCGTACTCATTCGTTTCGGAAGAGACAGGTACGTTAATAGTTAATAGCGTACTTCTTTTTCTTGCTTTCGTGGTATTCTTGCTAGTTACACTAGCCATCCTTACTGCGCTTCGATTGTGTGCGTACTGCCGCAATATTGTTAACGTGAGTCTTGTAAAACCTTCTTTTTACGTTTACTCTCGTGTTAAAAATCTGAATTCTTCTAGAGTTCCTGATCTTCTGGGCAGACTCTCACACGCCTACCATCGTTCCTTCTGAGTCT
+
9;<D@CBA@CDDDCC@AACCCCDBCCCCCCAA>@CCC>BC?C?CBBBBBB?BCBDB?B>AABB>A>ABBC@?@BB???@@@2@A=A;>=8?@@@=ABB?BC599?BAB?BBBAAA@@;@@@:;7;???>><<8=C@@688><<=>@@>>>@<@@@=>>><@?<?<A@@@@@@@D;??>AA;A=D=>>>>>/9=999.6-----977;<ABBB/A???A<A<;;4;???==>>D=AA@@@B7;;AB9A;77:8666;=>D>;7===79666:696;1;;@@A?>>
@ATNG8:00908:04142
GATGGTAGGAGACACGTCGCACACGTACTCATTCGTTTTGGAAGAGACAGGTACGTTAATAGTTAATAGCGTACTTCTTTTCTTGCTTTCGTGGTATTCTTGCTAGTTACACTAGCCATCCTTACTGCGCTTCGATTGTGTGCGTACTGCTGCAATATTGTTAACGTGAGTCTTGTAAAACCTTCTTTTTACGTTTAACTCTTCGTGTTAAAATCTGAATTCTTACTAGAGTTCCTGATCTTCTGGATATGAGTGACTCGTGCTACCATCGTTCCTTCTGAGTCT
+
;5BD:ABB@BCCBBAA@0//;<///<<::;55.566<=0=5;55449944.4:444.4.434;7<8;<=<;;:871;<<=5;>57333(3833-333,386;ABBBA>ABBBBB>A<;:;;@255522255166550555=::72228772225....(..(..3799999>>02.777+8(/(/5878'88///)87<<?A<A@@::3789-8:855.5;AA<9;;??:::5:5>9:C:?<@??=?@==<?=:9;@B;;;BB@@@<>>>?>=B=B;>>??B>>>
@ATNG8:00864:04205
GATGGTAGCTCGCTGATGATTTCTCCAGAAGATCAGGAACTCTAGAAGAATTCAGATTTTTAACACGAGAGTAAACGTAAAAAGAAGGTTTTACAAGACTCACGTTAACAATATTGCAGCAGTACGCACACAATCGAAGCGCAGTAAGGATGGCTAGTGTAACTAGCAAGAATACCACGAAAGCAAGAAAAAGAAGTACGCTATTAACTATTAACGTACCTGTCTCTTCCGAAACGAATGAGTACTATAGACTATCTGAGACTACCATCGTTCCTTCTGAGTCT
+
CCBB@BBBCACCCEDCCBCCD?DCC@D@A?@BBB;;7;>BBCCBCB?BB@B@CCCAAAAA2@A??@BBBBACCE<@@;;;;;*;A=A>BBB:BGEACBBBAC@;;8;@BC@CA?>@DCBCCCCCBBBCCBBB?BBBB?BDCAAABB?B?BAA=AAAAAABD?CBBBCC?BB??9:4:??AD=;;;:;;;;;.;A<@;;;>==AA:>:=C@@6;7;;?DC>AAABA??;??BBD>CCC?EABABB>>>???AAA88:BD??????C@B:::EAF?B?BBB:9:?@
@ATNG8:00864:04215
GATGGTAGCGCACACATAGATACAGTACTCATTCGTTTCGGAAGAGACAGGTACTTAATAGTTAATAGCGTACTTACTTTTTCTTAGCTTTCGTGGTATTCTTGCTAGTTACACTAGCCATCCTTACTGCGCTTCGATTGTGTGCGTACTGCTGCAATATTGTTAACGTGAGTCTTGTAAAACCTTCTTTTTACGTTTACTCTCGTGTTAAAAATCTGAATTCTTCTAGAGTTCCTGATCTTCTGGTATGACTAGTGTACTACTACCATCGTTCCTTCTGAGTCT
+
<BBB?CBCBBCCCCCCCCCBB;;:>554<<5525<<?7>C<C@AA;;;<<7<<<<6@5::<<8=:BBB;<///8)------$-5(-////(/<:?<B@@?AB>?ADC@B>ABBCCCCC>DCC@C?CCBB?:;=:=BBC588==?;;:===?@;;;A<;;;<@@<A<ABB????>>8==>>>2>;@<??ABA/A@@@A:B:;;>>??==:>@?@/?;;;@=@<??=C>>=>>?;?<@>>>@@<AAA;??BAAA;<;;;;@@=;;<AA=A@@>><>:=9=?;;8888
@ATNG8:00872:04237
GATGGTAGCGCACACATAGATACAGTACTCATTCGTTTCGGAAGAGACAGGTACGTTAATAGTTAATAGCGTACTTCTTTTTCTTGCTTTCGTGGTATTCTTGCTAGTTACACTAGCCATCCTTACTGCGCTTCGATTGTGTGCGTACTGCTGCAATATTGTTAACGTGAGTCTTGTAAAACCTTCTTTTTACGTTTACTCTCGTGTTAAAAATCTGAATTCTTCTAGAGTTCCTGATCTTCTGGGTGTATCAGCGAGTATCTACCATCGTTCCTTCTGAGTCT
+
?BBD@EDDCCBBBBBCCCCBBBCCDCCBBBBA=@99:0;@=A@ICDBBCC@DDDBB@B?BBBD@C?BBBCB:9;?9???@@,@>;?ACF>CCCIACAA>AC9;;BBBC?BADDDCCD?BBB?BACC:::BBC@BBCC@FBBBBCBBB@@ACBBBD?AAB@BC@C@BBCBBBCBB>A;;;;.;>B=AACCC2BBBCC>CABADBB;:;=AAAC3A@A@@<@>BC@CCCBBDC@C@CCCEBC>ABGJ?CBBCDEDDBBBEBCBBC@@=@AAAB@C?B?BBABBAAA
@ATNG8:00881:04236
GATGGTAGTATATCGCGTCGCTATCCAGAAGATCAGGAACTCTAGAAGAATTCAGATTTTTAACACGAGAGTAAACGTAAAAGAAGGTTTTACAAGACTCACGTTAACAATATTGCAGCAGTACGCACACAATCGAAGCGCAGTAAGGATGGCTAGTGTAACTAGCAAGAATACCACGAAAGCAAGAAAAAAGAAGTACGCTATTAACTAGTAACGTACCTGTCTCTTCCGAAACGAATGAGTACACATCGTCGTGTCGTGCTACCATCGTTCCTTCTGAGTCT
+
;;;?=?@B@@A@?@DB<<FCB@@@>3:>@7<@@@BB?B><<<;;<?:>>9;7;B@@@DDD3F=?@AABAA@:99.97;555&5>494;99+999.55695:://+/3:96;;A9=AAABB?ACB???@????BBBF>?AABBDBB?B?CAA>ABBA@??B?AAABBB?BB??@>?@=;<;15683./////%/53./..9;;;;5=6::9555255:::4><???<>9<48<A=BBB<@@BBA@@@;:?;;;?>>>?@@===BBB>A?>::4:;@5:8?A9;=;
@ATNG8:00881:04239
GATGGTAGCTCTGCTCTGACTCTCGTACTCATTCGTTTCGGAAGAGACAGGTACGTTAATAGTTAATAGCGTACTTCTTTTTCTTGCTTTCGTGGTATTCTTGCTAGTTACACTAGCCATCCTTACTGCGCTTCGATTGTGTGCGTACTGCTGCAATATTGTTAACGTGAGTCTTGTAAAACCTTCTTTTTACGTTTACTCTCGTGTTAAAAATCTGAATTCTTCTAGAGTTCCTGATCTTCTGGCAGACTCTCACACGCCTACCATCGTTCCTTCTGAGTCT
+
BDCC@CBBAABBECBBBDCCCBCBBBDCCCAA@BBBC<BC?A>BCCBBCCBHCCAA>@>BCDE@C@BCCEDAA@C?BAAAA,;;8;ABD?BBCFACCB>BB:;;BFCF@CBCCBBBC@CCB>@>ACCCCDBC?BCBB@CBBADDCCDA@ABBDCB>BAA@DD?C?CBDBBBBDJADCCCD<C>B=;;;;;*:CBBC>CBAABCAB@A5;;;;*;AABC@B>BB?BBCA@@C@C@CDCCCC9;9B?BCDCDCBBCBCCCBB?BDE@CBBBC@C@C@BBBBBBAA
@ATNG8:00882:04233
GATGGTAGCGCACACATAGATACAGTACTCATTCGTTTCGGAAGAGACAGGTACGTTAATAGTTAATAGCGTACTTCTTTTTCTTGCTTTCGTGGTATTCTTGCTAGTTACACTAGCCATCCTTACTGCGCTTCGATTGTGTGCGTACTGCTGCAATATTGTTAACGTGAGTCTTGTAAAACCTTCTTTTTACGTTTACTCTCGTGTTAAAAATCTGAATTCTTCTAGAGTTCCTGATCTTCTGGGTGTATCAGCGAGTATCTACCATCGTTCCTTCTGAGTCT
+
444:.//9/-,**,,*,,---7799<=@<=99.9455)5;8B@CCCCB;;49=A>@=;8BBAB?B@BBBBBBAAA=AAAAA0AA?@AAF>BBBC@CBB?AC@BBBDCD9;;A@CCDD@CBB@@=BE;;;A;;5;AAB7;<<;B;;;B;;:AA?>?5;9><AA?@6;:;9;AA@@=<>===0=9=9999::*:B@BB699:9:=::9?29595$4;;994975405<<@A=A:>9A@=@;?<??EG?CBCBBBBBBBEDCA@@C;;5;;>>B<@<@@@@?A?000
@ATNG8:00888:04215
GATGGTAGACATATCGTACTCTCTGTACTCATTCGTTTCGGAAGAGACAGGTACGTTAATAGTTAATAGCGTACTTCTTTTTCTTGCTTCGTGGTATTCTTGCTAGTTACACTAGCCATCCTTACTGCGCTTCGATTGTGTGCGTACTGCTGCAATATTGTTAACGTGAGTCTTGTAAAACCTTCTTTTTACGTTTACTCTCGTGTTAAAAATCTGAATTCTTCTAGAGTTCCTGATCTTCTGGCGCTCTGTCACGTCTGCTACCATCGTTCCTTCTGAGTCT
+
BBGC>@@CCCDBBCCCCCCFDCBBBBCBBCBB?ADDD>DD?A?BBCCBBB>BCBBB?B?BBBB?B?CCBAABBBB>BBBBB3==78//+.99?>BBC?CC688>@CC=CAAA?@==9=??;C:?>===>>>;AA;;7;<>A>===CDA>>@>=><?@A<@@<@<@AAAAAA@@:=;;;;/;:>;>>AAA/==777.3-----9668-6665$266661638828=9?@@@<@<@@B677-//<9;;>>>>=>@A??>>>>@@@B=B::;?=A8=9===?@@CA
@ATNG8:00892:04200
GATGGTAGTACATGATAGACGACACCAGAAGATCAGGAACTCTACAAGAATTCAGATTTTTAACACGAGAGTAAACGTAAAAAGAAGGTTTTACAAGACTCACGTTAACAATATTGCAGCAGTACGCACACAATCGAAGCGCAGTAAGGATGGCTAGTGTAACTAGCAAGAATACCACAAAAGCAAGAAAAAGAAGTACGCTATTAACTATTAACGTACCTGTCTCTTCCGAAACGAATGAGTACGATGAGATCTCGTGTGCTACCATCGTTCCTTCTGAGTCT
+
;<<C?;<CCA?ADAA;99@9>>@;;299:;@=@BCC?B@BBBBABC69:6:.:A;:9999$9:?@@A?;@@@BB9;:;;:;:'9@;@=BBB7BBB@AA;;;DBAA>A@FC@CCC;;<BBBCBB@AACCBBCFACDCE@CCCDCDBB?B=B;;7;CBBBBBF@CECDBA?::5:??<?9999*9<>9@@CCC3CC@C>>=B@@AB@B>BBBB?B?AAAAC?AAA@@@@4806=:1900*0//89<<;>=>???@;;;BBC889>==7<878:8=5<5>?>>=@AA
@ATNG8:00893:04235
GATGGTAGTGCGTGAGAGAGAGACCCAGAAGATCAGGAACTCTAGAAGAATTCAGATTTTTAACACGAGAGTAAACGTAAAAAGAAGGTTTTACAAGACTCACGTTAACAATATTGCAGCAGTACGCACACAATCGAAGCGCAGTAGGGATGGCTAGTGTAACTAGCAAGAATACCACGAAAGCAAGAAAAAGAAGTACGCTATTAACTATTAACGTACCTGTCTCTTCCGAAACGAATGAGTACGTGTGACGTACGTGAGCTACCATCGTTCCTTCTGAGTCT
+
@;AC?CCCCDCBBBBCDICCCCDCJ>BCBACCBB??=@?AACBBBB>BA?B?BAA>???>)86===@@ABBBBA9<<;;;;;);A>A>BBB:AAAADEGCBBBCB?B?BC@BBB?AAACCCCBBCCCCCCCD@CBA@=@BB@A;::AA<A@@=@BADDBBA?BBCBBB@BD@999>A???D>BBB>?????1?A?B;::AGABA;@<@A;;5;3:<AAA>ABBBABA=@>@BB;A::6:ABABBBBBBCBBBCBCBBBBBBCBBD@C@@@B?B?B@BB??@@>>
@ATNG8:00894:04229
GATTAGGTGCACATGAGTGTATCCAGAAGATCAGGAACTCTAGAAGAATTCAGATTTTAACAACGAGAGTAAACGTAAAAGAAGGTTTTACAAGTACTCACGTTAACAATATTGCAGCAGTACGCACACAATCGAAGCGCAGTAAGAGGCTAGTGTGACTAGCAAGAATACCACGAAAGCAAGAAAAAGAAGTACGCTATTAACTATTAACGTACCTGTACTCTTCCGAAACGATGAGTAACCTCTCAGACGCTCGTCCTACCATCGTTCCTTCTGAGTCT
+
;<;05:5:=B@ABHDBBBBBA;;4:99.44=99839044;;;;;7;<:>7<::////&/*//)///7999;90995555&55.45:;;/9996///89//5;;7;8;<8;::49>779:9999595;55/6:///4///:;<<;6;//)/:///8<;8998:9834505:98<;::>75546:8;;:)88(-------//)4.4399294:;;;=4::443:;=6A==?>7<:00-:--/(/06///988333855771775+278<92849*//57558<
@ATNG8:00895:04229
GATGGTAGCGCATATCAGCGCAGCCCAGAAGATCAGGAACTCTAGAAGAATTCAGATTTTTAACACGAGAGTAAACGTAAAAAGAAGGTTTTACAAGACTCACGTTAACAATATTGCAGCTGTACGCACACAATCGAAGCGCAGTAAGGATGGCTAGTGTAACTAGCAAGAATACCACGAAAGCAAGAAAAAGAAGTACGCTATTGACTATTAACGTACCTGTCTCTTCCGAAACGAATGAGTACGATGAGATCTCGTGTGCTACCATCGTTCCTTCTGAGTCT
+
BCBB?B@@@CDCCCCCCCBBBBBBC=CCGACCCB@@?@@CCCCCCA?AD?C@BAB99999*:<BBGBCCBBBBB9AA;;;;;*;@=@5;::*:ED@CBBBCDDDB@C@CC@CCB?BBBBCBBBBDDCCCCAA?ACCC@BAA@CDDD?C?CAA>ACCBCACC@CCCBBA=BF@CBB>BB?@>8==<;=>?@A2AB?BBBBCCA@A@AAACA@<?=???CC?AA???BB?C@???:?CC@CAAABCCCCC@?@@@BBBBCB@>=>AA<>:?>;7;<B==>>B@?;<
@ATNG8:00900:04191
GATGGTAGCTCTGCTCTGACTCTCGTACTCATTCGTTTCGGAAGAGACAGGTACGTTAATAGTTAATAGCGTACTTCTTTTTCTTGCTTTCGTGGTATTCTTGCTAGTTACACTAGCCGTCCTTACTGCGCTTCGATTGTGTGCGTACTGCTGCAATATTGTTAACGTGAGTCTTGTAAAACCTTCTTTTTACGTTTACTCTCGTGTTAAAAATCTGAATTCTTCTAGAGTTCCTGATCTTCTGGGTCTACGCTCGTCGCGCTACCATCGTTCCTTCTGAGTCT
+
@?CDADCBBBCDCBB@DEEDDDDD@@@CCCBB?BCBB=CC?C?CCCCBBBACCCAA>A@CCCC?C@CCCBBBCCD@CCCBB5CD?BAA@<@BBB@CBC@CD?BBBDBB?BDDDECBB?BAC?A=A@??:;:D@A@AA6;;A@AABCCCCHDAADD?DCC@BB>A=??CCECCBB=A;;:;*:;@=9:;;;*;CA@B=BCBCDBCBBB5;;;;*;@ABB@CACDABBBBBCB?B?BCCCCF?B9::8;A@BEECCBBBAAAAABBD>AABBC?B?C?CABCCCAA
@ATNG8:00902:04197
GATGGTAGAGTATCATGTGTATCTCCAGAAGATCAGGAACTCTAGAAGAATTCAGATTTTTAACACGAGAGTAAACGTAAAAAGAAGGTTTTACAAGACTCACGTTAACAATATTGCAGCAGTACGCACACAATCGAAGCGCAGTAAGGATGGCTAGTGTAACTAGCAAGAATACCACGAAAGCAAGAAAAAGAAGTACGCTATTAACTATTAACGTACCTGTCTCTTCCGAAACGAATGAGTACATAGATATACGTATAGCTCCATCGTTCCTTCTGAGTCT
+
ABBB@CCCCBBBCCCDCCCDCCCBB?BCC@DAAB999:?BBECCCC@CG?A<?A?9999:*;@CCICCFCBBBA;A@<;;;;(;A<B5;:;4:DD@CCCCCBBBB>B>BB>BAA>ABBBCCCCDDDDAAADD?CBBB?CBA@AB?>:??A99;:CCCCCCB?BBBBBB@BB=BBB=@@@@@9@??:?BBBB3BC@C?>;>?><<6<6<;<<7:69@CBB?BBAA@AA?B?BCD>DBB?AAABBBDBBBBAAACCBBB8::>>>>;?>>>@;?;?;A>@@@=<>
@ATNG8:00909:04196
GATGGTAGCGCACACATAGATACAGTACTCATTCGTTTCGGAAGAGACAGGTACGTTAATAGTTAATAGCGTACTTCTTTTTCTTGCTTTCGTGGTATTCTTGCTAGTTACACTAGCCATCCTTACTGCGCTTCGATTGTGTGCGTACTGCTGCAATATTGTTAACGTGAGTCTTGTAAAACCTTCTTTTTACGTTTACTCTCGTGTTAAAAATCTGAATTCTTCTAGAGTTCCTGATCTTCTGGGTGTTCAGCGAGTATCTACCATCGTTCCTTCTGAGTCT
+
?::@9=???CCBBDBBACCCEBBBBBBBCC@?:>99:0;B>B@CCGICCC@CB@BB>@=@CBA@B?CCCCBBBBA<>>><<,<<8=:;;6;?CDBFCEACE@A@@BCDDDCCBDCCC?BAC:;:;CCDDC;:8:BBB>CABBCCCBBBCCCB@@A@BBB@BB?B?BBBBBCA@@=A;;;;.;>B@;;<<;*;CABB?CBCBCAECBB=@@@@,@A@@B@C@CDADCCBBAA=@=@A@CBB;@:;;7;CC?BCBBBBCCDBBB;;9;BBBA@DHD>AABBBBAA
@ATNG8:00912:04236
GATGGTAGCTCACGTACGTCACACGTACTCATTCGTTTCGGAAGAGACAGGTACGTTAATAGTTAATAGCGTACTTCTTTTTCTTGCTTTCGTGGTATTCTTGCTAGTTACACTAGCCATCCTTACTGCGCTTCGATTGTGTGCGTACTGCTGCAATATTGTTAACGTGAGTCTTGTAAAACCTTCTTTTTACGTTTACTCGCGTGTTAAAATCTGTAATTCTTCTAGAGTCCTGACTTCTGGGTGTATCAGCGAGTATCTACCATCGTTCCTTCTGAGTCT
+
;6=>:=BBCCCCCCCIBCACBBBDDDCBBBBB@BDDD>CC?B@BCCCCCC?CCCCD?C?AAAB?B?BBBAAAABC?BBB@@1?>8>77859AAF>@@D@BB588?BBB?BBCCAC>>;=??;?;@==>>>==7>??A7;;==888?AAADAAA?@<?@@;??=@<@@@AAB@@@<???@A6A<A::::::+:888;)//6///7777+552&29----262--)27666553.3.--2,---7.744...73333556779;=05588=8=:>=BBBB@@@@
@ATNG8:00864:04252
GATGGTAGTGATACAGATCAAACACCAGAAGATCAGGAACTCTAGAAGAATTCAGATTTTTAACACGAGAGTAAACGTAAAAAGAAGGTTTTACAAGACTCACGTTACAATATTGCAGCAGTACGCACACAATCGAAGCGCATTAAGGATGGCTAGTGTAACTAGCAAGAATACCACGAAAGCAAGAAAAAGAAGTACGCTATTAACTATTAACGTACCTGTCTCTTCCGAAACGAATGAGTACGTGTGCGACGTGTCTCCTACCATCGTTCCTTCTGAGTCT
+
@AAD@DCCCCCBCCGBBBAAA;ABB=BBB?BDBCAB<A6::B@@@E@CC@C@BAA?@@@@0@>A@CCB@?@DAA9=<;;;;;*;C>C5;;;4:DCBEHHDCCDBC@CCB@BBB@BCCABBCCCCDCB;;;@<@ABB?CAC???=?=@?C:99:AAABAAA@DB>>>B?=>:8=B544>==188<6::?>C+BB>B>??????B=A?B???=@=>CCBB?BBAA@AA=><@@>7@00-0@@@@AAAAA:89BBA???ABBB>AAB@C;??;6;9=:@@A<<;>>
@ATNG8:00865:04240
GATGTAGAGTATCATGTGTATCTCCAGAAGATCAGGAACTCTAGAAGAATTCAGATTTTTAACACGAGAGTAAACGTAAAAAGAAGGTTTTACAAGACTCACGTTAACAATATTGCAGCAGTACGCACACAATCGAAGCGCAGTAAGGATGGCTAGTGTAACTAGCAAGAATACCACGAAAGCAAGAAAAAGAAGTACGCTATTAACTATTAACGTACCTGTCTCTTCCGAAACGAATGAGTACTACTCTCAGAGACACACTACCATCGTTCCTTCTGAGTCT
+
:66==DCCCCCCCCCCCCCBBBBC?CCC@CCCCA@>A@BBCDCCC@DD?B>BCCCDCCC2C@CCCCCCCECCD>BB;;;;;*;B>C:@@@9@CEADBBBCBC@@<A@CC>@?C?CCCCCBBBCCCCCCCCC?BCCC?BBCCCCAA?C?CBA?ACCCCBBA?BBCAAA>AD?@BB788BBA9@??9?@@@@2AB?B::8@@@??=@=A>>>=B;?>BCCACCBBCCC@B?BCD>CBB?BBBBBBBBBBAAABCCBBBBBBBBBB@<@@@@B?A9:4::;;:;:;
@ATNG8:00865:04281
GATGGTAGAGTATCATGTGTATCTCCAGAAGATCAGGAACTCTAGAAGAATTCAGATTTTTAACACGAGAGTAAACGTAAAAAGAAGGTTTTACAAGACTCACGTTAACAATATTGCAGCAGTACGCACACAATCGAAGCGCAGTAAGGATGGCTAGTGTAACTAGCAAGAATACCACGAAAGCAAGAAAAAAGAAGTACGCTATTAACTATTAACGTACCTGTCTCTTCCGAAACGAATGAGTACTGTATCTATGTGTGCGCTACCATCGTTCCTTCTGAGTCT
+
::@C@DCCCA@@>>AACCCCCCCBB@BCEGCBCBA@=@=@@AAA;;5;B=B?BBD@@@@@,@>AAAIHCCCBBB=B;;;DHH5DFAG@BCB7C;;7;CCBCC@@?=@>::49=;49:;ABDCDBBCCA;;;C@CEBC@BBBBBBAA<@<@@@;@CBBBBA@=ABBBBC@CC@BBB=@@?=>5<<<899::9:%9@;:999@;>>>:>:=<==<@=@@CDEABBBBBCBGH@BAB>BBB?BBBBBBBBBBCCBB899CCDBBABBBB>AAB>C?C>A=@@@=>@@A
@ATNG8:00868:04240
GATGGTAGAGTATCATGTGTATCTCCAGAAGATCAGGAACTCTAGAAGAATTCAGATTTTTAACACGAGAGTAAACGTAAAAAGAAGGTTTTACAAGACTCACGTTAACAATATTGCAGCAGTACGCACACAATCGAAGCGCAGTAAGGATGGCTAGTGTAACTAGCAAGAATACCACGAAAGCAAGAAAAAGAAGTACGCTATTAACTATTAACGTACCTGTCTCTTCCGAAACGAATGAGTACGAGAGAGCACACGTGTCATCGTTCCTTCTGAGTCT
+
;:<G?ACCDCDCCCCBBAABCAA@C@BCC@BBCCAA<?;@@ABBBC@@A?A?BAC;;;;;*:=ABBJCCBBBBB<;;;@AAA0@B?B@DDD9BCD?CA@@ABA;:58<AA?BBB><@?@B@@@CCBDECCCCAFG@@?ACBBB@@@?B?B;;:;CDBAAAB@BBBBDD?CC?BAA<>>@?C;BBB@BBCCC3CC?BBBAB=>@@<?;?BBE:>:>=CCC?A@;;;@@@B>A@C>B;;8:AACCCBBBAABBBDB@?@BBBBBBAAAB@B@B@:;:AAAAA
@ATNG8:00873:04273
GATGGTAGTACATGATAGACGACACCAGAAGATCAGGAACTCTAGAAGAATTCAGATTTTTAACACGAGAGTAAACGTAAAAAGAAGGTTTTACAAGACTCACGTTAACAATATTGCAGCAGTACGCACACAATCGAAGCGCAGTAAGGATGGCTAGTGTAACTAGCAAGAATACCACGAAAGCAAGAAAAAGAAGTACGCTATTAACTATTAACGTACCTGTCTCTTCCGAAACGAATGAGTACGTGTGCGACGTGTCTCCTACCATCGTTCCTTCTGAGTCT
+
;99E?CCBBBABBCCCABBD:;;CG@CFEAECCCBB?B@CDDBBCB@BC?B?BDECCCCC5C@CCCCCCCBBBD>@:;;@@?0@B?C<AAA9AEJIFBCBCCCAA@B@CD@BBB@CCBBBBBBCCCBBBBBC@CCCC?CAA@BB??=ABDCC@CDCCCBBB@CCCBBB?CC@BBB=?>BA?9?99299999(0>;@000C@DDD?B>>AAA<?;?@CCF@DDBBBCC@C@CCC>C;;8:AABCCCA@@A?>?AB???CCBB?ECC@B?;;A>A>A?CBCBBBBB
@ATNG8:00875:04274
GATGGTAGTGTCAGTGCGCGTCGTCCAGAAGATCAGGAACTCTAGAAGAATTCAGATTTTTAACACGAGAGTAAACGTAAAAAGAAGGTTTTACAAGACTCACGTTAACAATATTGCAGCAGTACGCACACAATCGAAGTGCAGTAAGGATGGCTAGTGTAACTAGCAAGAATACCACGAAAGCAAGAAAAAAGAAGTACGCTATTAACTATTAACGTACCTGTCTCTTCCGAAACGATGAGTACGAGAGAGCACACGTGTCTACCATCGTTCCTTCTGAGTCT
+
89::5;@BDD@@@=>=>>=0///7727B@?@CCC@@;@=;;9ABCB?BB?B?@BA::999'7<A?B>>=@;<A@98755599$99494:99*9@@?CCBCCCEBB>A=:;6;BB6:;BABDCBBA@@@@ACA?B;::699?@@AAC?B<>00-0==:009?<AA>>?@<?>8=@?6;;=>>77776668888%8=9=::;====@6;6:9:<*/+/;@@A=BBBBBBA9;8:==5=00/==<?BBB>>>A@?BB@@@>>;:888B;??@@@=B=A688@===@=
@ATNG8:00876:04248
GATGGTAGTGTCAGTGCGCGTCGTCCAGAAGATCAGGAACTCTAGAAGAATTCAGATTTTTAACACGAGAGTAAACGTAAAAAGAAGGTTTTACAAGACTCACGTTAACAATATTGCAGCAGTACGCACACAATCGAAGCGCAGTAAGGATGGCTAGTGTAACTAGCAAGAATACCACGAAAGCAAGAAAAAGAAGTACGCTATTAACTATTAACGTACCTGTCTCTTCCGAAACGAATGAGTACTATAGACTATCTGAGACTACCATCGTTCCTTCTGAGTCT
+
<=>B?BCCDCCBBBCCEBBAB=BBB@CCC@BBBEBB>B@BBCCCCC?BB?B@BBBAAB@B2A?BBBABFDBAAA<ACCCGEE5BB?BADDC<CCC@CCCCCDB::;;@DF@AAA?CCAACCCEDDCCCDCBB@BC@A>@BBBBAAA>CAC??=?CCCBBAB?BCBBBB@BB@BBB499<<<5>>=9=>@@@2=B>D;;;BAAAA=A=@@@@8;8;ACCC@CBBBCCB?B@BBB>BBB?BBCCCAAACCCCB===@BBBBBBBCCC?C@@@C?C?C?CBBBB>>>
@ATNG8:00876:04257
GATGGTAGAGTATCATGTGTATCTCCAGAAGATCAGGAACTCTAGAAGAATTCAGATTTTTAACACGAGAGTAAACGTAAAAAGAAGGTTTTACAAGACTCACGTTAACAATATTGCAGCATTACGCACACAATCGAAGCGCAGTAAGGATGGCTAGTGTAACTAGCAAGAATACCACGAAAGCAAGAAAAAGAAGTACGCTATTAACTATTAACGTACCTGTCTCTTCCGAAACGAATGAGTACTGTATCTATGTGTGCGCTACCATCGTTCCTTCTGAGTCT
+
@;;D<BCCCABBDCDBAADDCBC??>?BB?CCCCBB?B@CBCCCBB?BB?BACGGCCCCC5CBCCCCCCDCCBC>BABBAAA1BD=@>AA@9AAB?BBBBAAC887:?CC@BBC?BBBCECC@BBBECECCC@BBBC?CBBBEFCB?B@BBB@AAABBABB?BA@@?A?CC?A@A>BBBBA=BBB?BCDDD3?=<>CDDCABBD>A>ABCC?B?BBDDD@BBBBBBB@C?AAB=?BB@@@@CBBBBBBBBBC??@BDDCCABBCB>BBBBB>B>A?BBCBBA@A
@ATNG8:00879:04270
GATGTAGTGTCAGTGCGCGTCGTCCAGAAGATCAGGAACTCTAGAAGAATTCAGATTTTTAACACGAGAGTAAACGTAAAAAGAAGGTTTTACAAGACTCACGTTAACAATATTGCAGCAGTACGCACACAATCGCAGCGCAGTAAGGATGGCTAGTGTAACTAGCAAGAATACCACGAAAGCAAGAAAAAAGAAGTACGCTATTAACTATTAACGTACCTGTCTCTTCCGAAACGATGAGTACTATAGACTATCTGAGACTACCATCGTTCCTTCTGAGTCT
+
:6:BCCBBBBCDCCCDCCAA;BBC@CCB@BB@@;;7;>ABBBAAAAAA=?=?BAAABBC3B?BBABACCCCCD>BA@@@@@,@A>A5;;;.<BC?C;;;BBBBB@C?CC?BAA?BBBBFCGCBBCBBBAA@?CECCCCD@A?AAA=@=@::6:A:9:BBD?CCBBBC?BB=9985;;AAB:;::7888988%/938///<;AAA<>9><;<4<;=;AAA?CBBBABB?A@CAA9A000;@099AABAAACCCAACCCEBBBBBB?C99:?=@=A=???@A:99
@ATNG8:00882:04241
GATGGTAGATATATGCACGCTCTACCAGAAGATCAGGAACTCTAGAAGAATTCAGATTTTTAACACGAGAGTAAACGTAAAAAGAAGGTTTTACAAGACTCACGTTAACAATATTGCAGCAGTACGCACACAATCGAAGCGCAGTAAGGATGGCTAGTGTAACTAGCAAGAATACCACGAAAGCAAGAAAAAGAAGTACGCTATTAACTATTAACGTACCTGTCTCTTCCGAAACGAATGAGTACACACTCTCATATGACACTACCATCGTTCCTTCTGAGTCT
+
A<<C@BBBBDCDECCCCCDCCCCCC@BBC@BAAA995:>A@BBBBD@BB>B?BBBCCBBB3B@BBBBACBDCCC=BBCCBBB0::4;4;::4:BD>BAAACAA@@?A@ED@CCC@BBCCDCBAADBBCDCBC@CCCB?CBBAAA??<@?A@@=@@@ACCCC?BBBBBB@CB?::9<??BBA=?><;99999(6>9@688AAAAA7:6;===5:6:CCAA?AA@@AAA=@=@@@;AAA>BBBBECBAAABABC@@;;;ACBCCBBC?C???C?B?B?B@@@;00/
@ATNG8:00882:04254
GATGGTAGTATATCGCGTCGCTATCCAGAAGATCAGGAACTCTAGAAGAATTCAGATTTTTAACACGAGAGTAAACGTAAAAAGAAGGTTTACAAGACTCACGTTAACAATATTGCAGCAGTACGCACACAATCGAAGCGCAGTAAGGATGGCTAGTGTAACTAGCAAGAATACCACGAAAGCAAGAAAAAGAAGTACGCTATTAACTATTTAACGTACCTGTCTCTTCCGAAACGAATGAGTACACACTCTCATATGACACTACCATCGTTCCTTCTGAGTCT
+
@@@B@CA@@A;5;ABBBBAAACEGD<@BC?CCBBBC?CACCDBBAA>;<7;?BBBBCCCC1@<?@:>==A833808744444$55.5.55)555.6>><<<<BA=@?BB?BBC:::AACCCAAACBCAA;;5;;;@=@@?<?9989@;@AA>ACA@@?=>;???=;=600*0:99;;<<?8>@A;>=>>=.556<799;:;:<*/)/:///)/58:@@C=@?A??@@::6///(///(/:>?BBB@::///;;;99>A><733882888<A8;7=444===;43
@ATNG8:00884:04274
GATGGTAGCGCACACATAGATACAGTACTCATTCGTTTCGGAAGAGACAGGTACGTTTAATAGTTAATAGCGTAACTTCTTTTTCTTTGCTTTCGTGGTATTCTTGCTAGTTACACTAGCCATCCTTACTGCGCTTCGATTGTGTGCGTACTGCTGCAATATTGTTAACGTGAGTCTTGTAAAACCTTCTTTTAACGTTTACTCTCGTGTTAAAAATCTGAATTCTTCTAGAGTTCCTGATCTTCTGGACAGAGTGTGCAGATACTACCATCGTTCCTTCTGAGTCT
+
89/0-/>?:AABBBCCCCCCC;;;A99499/0)/:::1:=5>5?BACADE?CBB@?>,;44::?.;5:>?<?AA=@A;@@??>0:<<3995>5<<<<7</0*/;)//55>?9>BC=A@@@:>>??A<BBCCCCBB?BA;;6;CCBC;;;CCB@@@A@@;;;;?BB?C?BBB;;;::9<?999:*9;>*0000)0)/7;;3>C@696;55549999(999;=8<=@@;:;::;9C<@;@A?@@@::;D>@@AABBCCCEBBA@ADBABC=;;9@B?CAC?BBB@@@;;
@ATNG8:00887:04283
GATGGTAGTGCGTGAGAGAGAGACCCAGAAGATCAGGAACTCTAGAAGAATTCAGATTTTTAACACGAGAGTAAACTGTTAAAAAAGAGGTTTTACAAGGACTTCACGTTTAACAATATTGCAGCAGTACGCACACAATCGAAGCGCAGTAAGGATGGCTAGTGTAACTAGCAAGAATACCACGAAAGCAAGAAAAAAGAAGTACGCTATTAACTATTAACGTACCTGTCTCTTCCGAAACGAATGAGTACTATAGACTATCTGAGACTACCATCGTTCCTTCTGAGTCT
+
899A=AA?A@@<566BBCCCBC;;905<C=B@@@BB@C?A<<::>??AA>?<AA444==<)8233333773///(////(/999:%888(333&266+2+222+282228'2+22422205688=@<><<<@@@AA@?BBCC@BCBBBB??=@@BAB?B;;;AAAA?BBDCBB?BB=@@@<>=899+3994333377$/:/5/./88AAA;;69967/6/5:@AA?A@AAA@A?B=??E>BAB?AA@BBBBCCCCCABBBCBBBBBBCCCC?C@@AB?B=?=?BCAA999
@ATNG8:00892:04269
GATGGTAGCGCACACATAGATACAGTACTCATCGTTTCGGAAGAGACAGGTACGTTTAATAGTTAATAGCGTAACTTCTTTTTGCTTTGCTTTCGTGGTATTCTTGCTAGTTACACTAGCCATCCTTACTGCGCTTCGATTGTGTGCGTACTGCTGCAATATTGTTAACGTGAGTCTTGTAAAACCTTCTTTTTACGTTTACTCTCGTGTTAAAATCTGAATTCTTCTAGAGTTCCTGATCTTCTGGACGCACGCACTGACACTACCATCGTTCCTTCTGAGTCT
+
::/00/9A:?ABBBEIGDBB@;;;@954//////9<3;=9=96;9959<4999999)4.4449.43444=<<;8::054<<<$44880434>/55:;5;/-(-2(,,--5727><<<<;94944.5066==A>>>;00/7)//7555;99555:>=<<84993993838?>/0/:77295555&5.5.55;;;$55<<=2>655;;5555.555&55455.5.5>6;<<59558<7<>;<<A459@499A;;666=<:666695=>7565558;7?;999?;?@A
@ATNG8:00892:04286
GATGGTAGTGCGTGAGAGAGAGACCCAGAAGATCAGGAACTCTAGAAGAATTCAGATTTTTAACACGAGAGTAAACGTAAAAAGAAGGTTTTACAAGACTCACGTTAACAATATTGCAGCAGTACGCACACAATCGAAGCGCAGTAAGGATGGCTAGTGTAACTAGCAAGAATACCACGAAAGCAAGAAAAAGAAGTACGCTATTAACTATTAACGTACCTGTCTCTTCCGAAACGAATGAGTACTGTATCTATGTGTGCGCTACCATCGTTCCTTCTGAGTCT
+
ABCC@EC@ABCCCCCCCCDBBBBBB>BCF@CCCB??<??AACBBBD?BB?B?BBBBBBBB3B@BBBBBBBB@@?8<>:<;;;':@:?;@>>0?;;6:DCCCCCDE?B@@@=@CD?BACCDCCCCCCCCCCCC@CCCC=AACCCC@B?B?B??>?CCCCCCC>ABBBBB?BC>BBB>AACDF>BBB?BCDDD1BB@>:::@@???=D:??AA<@<>>BBC@CCAAABA=A=???9?AB?BCCCDBBBBBA@@>>>BBBDDBA==@@<>>?>?:>5;5::=>>:;;
@ATNG8:00897:04253
GATGGTAGAGTATCATGTGTATCTCCAGAAGATCAGGAACTCTAGAAGAATTCAGATTTTTAACACGAGAGTAAACGTAAAAAGAAGGTTTTACAAGACTCACGTTAACAATATTGCAGCAGTACGCACACAATCGAAGCGCAGTAAGGATGGCTAGTGTAACTAGCAAGAATACCACGAAAGCAAGAAAAAGAAGTACGCTATTAACTATTAACGTACCTGTCTCTTCCGAAACGAATGAGTACGAGAGAGCACACGTGTCTACCATCGTTCCTTCTGAGTCT
+
:=BA@CCCCCBBDCCDCCGHDCCBB?CBC?CABBEE=@=ABBBD;;9;C=A=@DB;;;;;*;<BCCCHGHDBBB;AA<;;;;*;B?CACCC7BBC?CBBBBBB@?=?@CC@DAA>BFDCCA@ABBDCCCCCC@CCCC@BBBBBBBB>C@BBA@BBBBBBBB@BED???>BC@BBB?BBBBB=AAB?BBDDD3BB?B999B@A@?<?====>=B===CDC@BBBBABB?B?BCC=@@D@HDAACCCBB@@@@@@BCCC??ABFBBB?BBBAA=@=@;??AAA???
@ATNG8:00900:04249
GATGGTAGAGTATCATGTGTATCTCCAGAAGATCAGAACTCTAGAAGAATTCAGATTTTTAACACGAGAGTAAACGTAAAAAGAAGGTTTTACAAGACTCACGTTAACAATATTGCAGCAGTACGCACACAATCGAAGCGCAGTAAGGATGGCTAGTGTAACTAGCAAGAATACCACGAAAGCAAGAAAAAGAAGTACGCTATTAACTATTAACGTACCTGTCTCTTCCGAAACGAATGAGTACTGTATCTATGTGTGCGCTACCATCGTTCCTTCTGAGTCT
+
:;;B?CCCA@@CDCFAAADCCBBBC?CCC@CBCCCCB>BBDDDCD>AB@D@GD@99999*9>@CCBCCDCBBB<@????A?,AA=A>CCB8B;;89BBEDCC?>=?@BB@BBB@CBBBCCBBBCCCCCCCB?CBBA?BABB@@?B>B=BBB@BCBCCDDC?@?@CCA???>ABB?BBA?>9>9919===?.@A????>>>ABD;?;?AAB<@<;;ACC@DCBBBBCAE?BBB=BDD@BBBBBBBBBBBABBAAABBBBBBBBBB????>A=A==5::?=><;=
@ATNG8:00900:04260
GATGGTAGTATCTGTCTACGAGAGCAGAAGATCAGGAACTCTAGAAGAATTCAGATTTTTAACACGAGAGTAAACGTAAAAAGAAGGTTTTACAAGACTCACGTTAACAATATTGCAGCAGTACGCACACAATCGAAGCGCAGTAAGGATGGCTAGTGTAACTAGCAAGAATACCACGAAAGCAAGAAAAAGAAGTACGCTATTAACTATTAACGTACCTGTCTCTTCCGAAACGAATGAGTACGTGTGACGTACGTGAGCTACCATCGTTCCTTCTGAGTCT
+
@:?C@CBBCCBBBCCCBBBG@@@CCCCB@BBBBBB@B>AAB??@D?BB?B?AAAAADDD3C>@@ABBBDECCC=??@BAAA2BCAC@GED9CCDBCAAACGCBB>B@CD@CAA=ACCCCBBBCDCCBBBCC?CCBB?BBBBCBBB<@?@CC@CCCCCCCC?AAAAAA?CC@BBB>ABBCC=A??9<<<==.>A<?=<<AAAA>=C9>?AA;A<A@BBD?CCBBBBB@C?BBB>CBB?BAAACDCBAAACCCCCAABCCBBAAAD?C@@AC?A?@?AAAA>><=
@ATNG8:00864:04322
GATGGTAGGACGAGCGTCTGAGAGGTACTCATTCGTTTCGGAAGAGACAGGTACGTTAATAGTTAATAGCGTACTTCTTTTTCTTGCTTTCGTGGTATTCTTGCTAGTTACACTAGCCATCCTTACTGCGCTTCGATTGTGTGCGTACTGCTGCAATATTGTTAACGTGAGTCTTGTAAAACCTTCTTTTTACGTTTACTCTCGTGTTAAAAATCTGAATTCTTCTAGAGTTCCTGATCTTCTGGCGCTCTGTCACGTCTGCTACCATCGTTCCTTCTGAGTCT
+
@<@A>BBB?C@@@@@@DBBBBBDD@BBBCCCC@CBBB>BC@C@ABBCEDD?CCGCC@B@CDDC@E>BBBCCBBBC>AAAAA0AA>ABDB=BBCGACDCACC@@@@CCCACBBBCCCC?CBB@B@CBBBBBBC@BBBB?B@@@BBBBBCBDCBCBA>CCC?CC@C?ABBDCCDCCABBCFF;D?C2:::::*:AABC<ABBBBBBAA@ACMEG5BAAADAE@CC?BBBBCCC@C?BABCCC?AABACBBCBBBBDCBCBBACADCC?AAAAC?A?A?CBCCBB>>
@ATNG8:00870:04319
GATGGTAGCATCATGCATATCTCACCAGAAGATCAGTAACTCTAGAAGAATTCAGATTTTTAACACGAGAGTAAACGTAAAAAGAAGGTTTTACAAGACTCACGTTAACAATATTGCAGCAGTACGCACACAATCGAAGCGCAGTAAGGATGGCTAGTGTAACTAGCAAGAATACCACGAAAGCAAGAAAAAGAAGTACGCTATTAACTATTAACGTACCTGTCTCTTCCGAAACGAATGAGTACCTCTCAGACGCTCGTCCTACCATCGTTCCTTCTGAGTCT
+
CBBC@CCCEBBB@BACDCBBB@?@B?ACC?B<;:@@AA@CCCCFCC?BB<>:=@@@?==='=6@<=AB=CDCJG>BA;;;;;';B;@=@@@7BCC?B;;;BDCBD?C?BB@BBC?BBBCCCBBBCCCCCCBB?BCAA<@;;;ABAB?B@C;;:;BBBCCCC?AAAAAB?CC?AAA5::@@@;@@@;99999(9A>?>?CB>::@;?:===>>F<==BBB=;99==99276377*3996:<;<??@=AAABCCBBBB?:;@@=;;;=B;;;?=@?B@CBBB????
@ATNG8:00870:04323
GATGGTAGGCGACATACATACGCGCCAGAAGATCAGGAACTCTAGAAGAATTCAGATTTTTAACACGAGAGTAAACGTAAAAAGAAGGTTTTACAAGACTCACGTTAACAATATTGCAGCAGTACGCACACAATCGAAGCGCAGTAAGGATGGCTAGTGTAACTAGCAAGAATACCACGAAAGCAAGAAAAAGAAGTACGCTATTAACTATTAACGTACCTGTCTCTTCCGAAACGAATGAGTACAGAGAGTACATATGTCTACCATCGTTCCTTCTGAGTCT
+
999=;@=B?BBBCBBCCCCCBBBCC@CBB?CBCC@@>@?BCBBBCC@CC?B?BAA:;:;;*;>BDFEGBABDCB<@B:::::*;B>C=AAA4@BB@CCCCDCCCC@C@BB?BBB?BCBBBCCCBBBCCCGCC?BECC999BBCCBB@B@CBB@CBBCBCCC?CCCC@@>BC@BBB>>>=CC=BBB?BBBBB3BB?B>??BBBAB?><@>>>=A=BBCBC@BBBBBBB>A?ADD?BCB?A;;:BCBBBCBAA@CDCC@@ABBCAA>AC>>>:>:>=>>>@@@@B
@ATNG8:00870:04336
GATGGTAGTATAGAGCTCTACATAGTACTCATTCGTTTCGGAAGAGACAGGTACGTTAATAGTTAATAGCGTACTTCTTTTTCTTGCTTTCGTGGTATTCTTGCTAGTTACACTAGCCATCCTTACTGCGCTTCGATTGTGTGCGTACTGCTGCAATATTGTTAACGTGAGTCTTGTAAAACCTTCTTTTTACGTTTACTCTCGTGTTAAAAATCTGAATTCTTCTAGAGTTCCTGATCTTCTGGGGCGCTACAGTCTCTCTACCATCGTTCCTTCTGAGTCT
+
?@AD:66BBAB9:6B@<ADCCCCCC@A@@A;;:<FCD?BB@B?BBBBBCC>AA????B?ABBB@B?BCCCA<83:43??<A+@@:@888,6ABC?BBB?AA=?>?BDB<@@@A@@>>;>@>:>;C<>=>><<7;>@@7;:@@@@A:;;ACC;::A<@@@;@B=B;>??AADDFD<?=>==5=>E;>>DDC/>?BBA7>>@::;@:;;:>CBF/B;;;@<A<??=@@@>;<;=A=BBA???777@@@2///::@@????????>>:==AAB<A<>;>@@>>9;;
@ATNG8:00874:04334
GATGGTAGCGCACACATAGATACAGTACTCATTCGTTTCGGAAGAGACAGGTACGTTAATAGTTAATAGCGTACTTCTTTTTCTTTGCTTTCGTGGTATTCTTGCTAGTTACACTAGCCATCCTTACTGCGCTTCGATTGTGTGCGTACTGCTGCAATATTATTAACGTGAGTCTTGTAAAACCTTCTTTTTACGTTTACTCTCGTGTTAAAAATCTGAATTCTTCTAGAGTTCCTGATCTTCTGGTCTACTACACTGTACTCTACCATCGTTCCTTCTGAGTCT
+
@BCC?BACCCDDDDC@@BDDDCB@@ABBCCBB@CBBB<BB<@=ACCCCBB?BBB:;99<AB@B<C?BAA>@00/9)/////$///(4344(5;@C@GCC@CB;:;CBBCACCCCCCCE>BBB>A=BBBBBCEC@BBBB@CCDCCBBBBCCBBBCA@<@AA7::?B?BBBCCCCAB?BHDDE<C>B><<<<<*;AAA@8<;;;CB@;;:2::::':===@=A=BA<BBBBBAD?C?BBA;;;6:;A=BBBBCCCCDCCCBABGIDEDABAAAB?B>A?@DECCBAA
@ATNG8:00876:04303
GATGGTAGTCTCAGATAGTCTATAGTACTCATTCGTTTCGGAAGAGACAGGTACGTTAATAGTTAATAGCGTACTTCTTTTTCTTGCTTTCGTGGTATTCTTGCTAGTTACACTAGCCATCCTTACTGCGCTTCGATTGTGTGCGTACTGCTGCAATATTGTTAACGTGAGTCTTGTAAAACCTTCTTTTTACGTTTACTCTCGTGTTAAAAATCTGAATTCTTCTAGAGTTCCTGATCTTCTGGGTCTCTCTCTCACGCACTACCATCGTTCCTTCTGAGTCT
+
DDGD=@BCCCED@AADGCCCCCCCBBBBDDBA?BBGK?FC@C@CCCBCBC?BBBDD?C?BBBB>C>BDCCCCAA@<;9999)7A<BABB=BBCCADBB>BE;;;BCBB@BCDCBBBF@BBB@C?BBBBCBBB@CAAA@CBBCCBBBBBBBBC???@BBA?BA?B?CCCCCFDFCFDCCCB:B?B?BBBBB0BBBBB9;;CCCCCB@A5;;;<*;AABC@CACC@BEECC@@=@?AABCCE?BBCC?BBBDDAABDDDBBBBACBD:;:BBB?B@C?CBBBBBAA
@ATNG8:00879:04325
GATGGTAGAGAGACTGTAGCGCACCCAGAAGATCAGGAACTCTAGAAGAATTCAGATTTTTAACACGAGAGTAAACGTAAAAAGAAGGTCTTACAAGACTCACGTTAACAATATTGCAGCAGTACGCACACATTCGAAGCGCAGTAAGGATGGCTAGTGTAACTAGCAAGAATACCACGAAAGCAAGAAAAAGAAGTACGCTATTAACTATTAACGTACCTGTCTCTTCCGAAACGAATGAGTACCTCTCTGACGCTCGTCCTACCATCGTTCCTTCTGAGTCT
+
@??B@BBCCCCCBCCCBCECCCDDD9AAA?CCDCAA?@?BBBBBAC>BB=B>BCCBBBBB3B@BBBBCBBBBB@8>?99999*:B>B?;:;@CCD@CBCBDDCCC?C@AA>ACC@CDCCCCCCCCBBDBCC??=?CC?A?BBBBA@=B@CBB?ABBBBBBA?BBCBCB?BC?BBB=@ACCA:A9717>AAA/@@<>;;;EBBAA;?;@ABB:=:=ACBB@BBBCCCB@B@BBB>CBB?BCCCCCC?@AAA@@AB@AABBBB?BAA=AAAAB?B>B?BACCBB??
@ATNG8:00881:04298
GATGGTAGCGCACACATAGATACAGTACTCATTCGTTTCGGAAGAGACAGGTACGTTAATAGTTAATAGCGTACTTCTTTTTCTTGCTTTCGTGGTATTCTTGCTAGTTACACTAGCCATCCTTACTGCGCTTCGATTGTGTGCGTACTGCTGCAATATTGTTAACGTGAGTCTTGTAAAACCTTCTTTTTACGTTTACTCTCGTGTTAAAAATCTGAATTCTTCTAGAGTTCCTGATCTTCTGGAGATACACATGATACTCTACCATCGGTTTCCTTCTGAGTCT
+
@@BA@A@@?>>B@ABABBBCCDB;:;BBAA@@=@ABC=CC?C?ABADDBC@BCCBB@B@CCCC@C@BCEE@@ABB?BCCCC2DC?B?@@;@@AC?CFC@CD?AABCBB@BBCCCBCA<@@@<@?CCBBBCCD@A;<;@CBBBBBB@@@BBBCC@@>ABE@CC@C@AA;;;@@;;6;BBBB:B=A;:;;;;*:?@BB8A@A9;9995949999(9596>:B=AA<ABB@@?B5:5:A?A@A?AAJBE<;;BAA;;;;;<=:000:866,--(--(-38(--6:;<45
@ATNG8:00886:04292
GATGGTAGAGTATCATGTGTATCTCCAGAAGATCAGGAACTCTAGAAGAATTCAGATTTTTAACACGAGAGTAAACGTAAAAAGAAGGTTTTACAAGACTCACGTTAACAATATTGCAGCAGTACGCACACAATCGAAGCGCAGTAAGGATGGCTAGTGTAACTAGCAAGAATACCACGAAAGCAAGAAAAAAGAAGTACGCTATTAACTATTAACGTACCTGTCTCTTCCGAAACCGAATGAGTACTATAGACTATCTGAGACTACCATCGACCTCTAGAAGTCT
+
:55>:@CCABBBCECCCBCCBBBBB?AAB?AAAB@@>@>ABFDBBA@@@=@<@@@?@@@@0@=CCECFAAABBB<;:;BBCC1BB@B@BCC9BBC@DBCCAAA@?<>=??=@@@=AAACDEDCCCCCCCBAB>AAAA>BBAABB:94;?BAA>BBBBCEDC?AABA??=?B?999490::93000*000000$-86:///739@A;<;<89:5;5;>BBC@BBCBBBB@B@BCD?E=@@>:9::ABCBBBBBBBBBBBBDCCCBBBC?BB???D=>?BA@A=AAAA
@ATNG8:00888:04301
GATGGTAGGCGTGTGAGAGTCTGCCCAGAAGATCAGAACTCTAGAAGAATTCAGATTTTTAACACGAGAGTATACGTAAAAAGAAGGTTTTACAAGACTCACGTTAACAATATTGCAGCAGTACGCACACAATCGAAGCGCAGTAAGGATGGCTAGTGTAACTAGCAAGAATACCACGAAGCAAGAAAAAAGAAGTACGCTATTAACTATTAACGTACCTGTCTCTTCCGAAAGAATGAGTACCTCTCAGACGCTCGTCCTACCATCGTTCCTTCTGAGTCT
+
455=9>AA=@@;;=>=@B@:55555)59949;0000/46825---(-7(-(/:433333$3-3333933398//////;;;(//)/4:::+:54.5=555==;;6;6/0)0;;)/037>>999B@@@@@==8=:999?@@?BAAA=A=?::29>@@@@DB?898?>A<9828<;/788827;;8////00$--0----56667;;::7794;6/.0??<?CCBA@A;?3000,0;)//>//3?<??@@CC@888><<8A577:155/./6>)/+/339??><
@ATNG8:00894:04292
GATGGTAGACATATCGTACTCTCTGTACTCATTCGTTTCGGAAGAGACAGGTACGTTAATAGTTAATAGCGTACTTCTTTTTCTTGCTTTCGTGGTATTCTTGCTAGTTACACTAGCCATCCTTACTGCGCTTCGATTGTGTGCGTACTGCTGCAATATTGTTAACGTGAGTCTTGTAAAACCTTCTTTTTACGTTTACTCTCGTGTTAAAAATCTGAATTCTTCTAGAGTTCCTGATCTTCTGGTATACACACTCGCTCGCTACCATCGTTCCTTCTGAGTCT
+
ABLD?CB>BBBDCBCBBCDDCCBCCCBBBCBB?BBBB=BC?B?BBCCCBB?BBBBB@B>BBBB?B>ABBBBBBBA<;;;;;.8<9=555(8?@B?BBE@CC;:8>@@A<?AAAA=@@9>>A6868>>>@???:@AAA;>>>><<>?@AA@AA><><@??:?D=D;??A@@@@==8=;;;;2;=A<@@AAA/AB<;;1://///:89=:>?>?/?;;;C<A<AB=AAA@@@A:>:>AAA>>:>AA<@@???A?>?AAA===AAAAA;>@@AA;@;@:<<>@@A:6
@ATNG8:00894:04308
GATGGTAGTGTGTCTCTGAGAGTAGTACTCATTCGTTTCGGAAGAGACAGGTACGTTTAATAGTTAATATCGTACTTCTTTTTCTTTGCTTTCGTGGTATTCTTGCTAGTTACACTAGCCATCCTTACTGCGCTTCGATTGTGTGCGTACTGCTGCAATATTGTTAACGTGAGTCTTGTAAAACCTTCTTTTTACGTTTACTCTCGTGTTAAAATCTGAATTCTTCTAGAGTTCCTGATCTTCTGGATGTGTGCGCAGTGCCTACCATCGTTCCTTCTGAGTCT
+
44;;056>>>BCCCBA@B@@@@@?@B@B@@::4:?>?9BC;?;?599@::4:BA;<;.;>;;5@4;49@@==00//,/<===+=;;3555:094555:55.59455555>7<<>;;;99599939355599<=>5?@BB;BA@@@9999>>??@BAA=ABD8::?A;@?:9:9;9@259999*5.5.66>>>+>;;;;099<//////9)///&/9955.5.5;644444485:7::=>;:7;;<9>=9==0///0/99;A?@??<00/9<)516155<<;:55
@ATNG8:00894:04317
GATGGTAGCACGAGTCACTCATATCCAGAAGATCAGGAACTCTAGAAGAATTCAGATTTTTAACACGAGAGTAAACGTAAAAAGAAGGTTTTACAAGACTCACGTTAACAATATTGCAGCAGTACGCACACAATCGAAGCGCAGTAAGGATGGCTAGTGTAACTGCAAGAACACCACGAAGCAAGAAAAAAGAAGTTACGCTATTAACTATTAACGTACCTGTCTTCTTCCGAAAACTAATGAGTACTGCGTCTCACTCTCGCCTAACATCGTTCCTTCTGAGTCT
+
7///)/:::;;;<::9:65;<=BB=<<>;<;;96==9>8A@@>@;;549.4388:;;<=<+<7:9600/776;;5/46==;;*9=99.599*995.5;655:;//)/5//)//43:9:;<66/::///7777)444<7:;<:9898,/)-55(----88;=9<<>;;0557453666//)/660//////#37333,77999:85:366//(/4../7928:9//(/737(-///&///(/68888;=888:555=====B:<:<?9>=;.-.6:).).--//3;?
@ATNG8:00895:04311
GATGGTAGCTCGCTGATGATATCTCCAGAAGATCAGGAACTCTAGAAGAATTCAGATTTTTAACACGAGAGTAAACGTAAAAAGAAGGTTTTACAAGACTCACGTTAACAATATTGCAGCAGTACGCACACAATCGAAGCGCAGTAAGGATGGCTAGTGTAACTAGCAAGAATACCACGAAAGCAAGAAAAAGAAGTACGCTATTAACTATTAACGTACCTGTCTCTTCCGAAACGAATGAGTACTGTATCTATGTGTGCGCTACCATCGTTCCTTCTGAGTCT
+
A:9<69@?<AABBCCCCCCCCBBACACDD@CBAABA@C?BBCBBBD>BB>B>BCCBBBBB2@=ABBBBBBBBBK>99;BBBB3AB>B@CEF<CCC@CICBBCC@@?A@DDABBC?BCCBBCCCCCBBBBBBB?B@@@=@@AACCCA?D@DAB>ACCCCBBB?BBBBBB?BB@BBB?BBBA@;@>>9?@?>@.>=8=;;;@@??>=C;?>>?;?=AACCC@BBC???B@E?BAB>BBB>AAAAAAACBBBBBB>>>BFBB??A@8818??AA=A<@:=;;;?>@@
@ATNG8:00901:04295
GATGGTAGAGAGACTGTAGCGCACCCAGAAGACAGGAACTCTAGAAGAATTCAGATTTTTAACACGAGAGTAAACGTAAAAAGAAGGTTTTACAAGACTCACGTTAACAATATTGCAGCAGTACGCACACAATCGAAGCGCAGTAAGGATGGCTAGTGTAACTAGCAAGAATACCACGAAAGCAAGAAAAGAAGTACGCTATTAACTATTAACGTACCTGTCTCTTCCGAAACGAATGAGTACCTCTCAGACGCTCGTCCTACCATCGTTCCTTCTGAGTCT
+
@:9B<<<B=CDCDCBCCCDBGDCCB>BCC@BBBBC@B?AAA??@C@BB?B?AAA@@A@A2A?BCBCCCCCBB@8>?88777(8@<A=BCC9CBC@CB??@AABB<A<AA;AAA<@@>><==<@@@@A@??@<@@@A=;;;A??@D<@<??@<@AAAA?>>=AA@>BB?>=<>@A:><?AD:@?=98888)8:4;>>?A@??A<B=B???<>;>>A@@<@AAA@@@;>;>?D9=AA???;>;;;9=???A??>>>?A@@A=C>>:=<@=;:>9<:>@A@@@;;
@ATNG8:00901:04323
GATGGTAGTGTGTCTTGAGAGTAGTACTCATTCGTTTCGGAAGAGACAGGTACGTCAATAGTTAATAGCGTACTTCTTTTTCTTGCTTTCGTGGTATTCTTGCTAGTTACACTAGCCATCCTTACTGCGCTTCGATTGTGTGCGTACTGCTGCAATATTGTTAACGTGAGTCTCGTAAAACCTTCTTTTTACGTTTACTCTCGTGTTAAAAATCTGAATTCTTCTAGAGTTCCTGATCTTCTGGTCTACTACACTGTACTCTACCATCGTTCCTTCTGAGTCT
+
:44:7:495@;@@DCAFCCCCCBBCDBBBBA>AAAA<AB>B@CCCCCCC@CCBAACC?DCDD@C?BBBCA@ACC?;;;;;.;C@CCCC>BCBCABCB>BC9<;;CCC@CBCCGHGE@CCK?A?ABBBBCBB@CCCC@DCCCCCA;;;BBABB@@?AHEHHG@D@BCBBCDGLBBBBBBB;B>C>;;;;;*;@@GD=BCBBBBBABB5;;;;*;AAAB7<6;B?CCCDAA@?BABCCDBB>@@B?BBBBCBCCDCBCBBCCDCCE?@@BBC?B?B@CCBBBBBB
@ATNG8:00905:04292
GATGGTAGGCGTGTGAGAGTCTGCCCAGAAGATCAGGAACTCTAGAAGAATTCAGATTTTTAACACGAGAGTAAACGTAAAAAGAAGGTTTTACAAGACTCACGTTAACAATATTGCAGCAGTACGCACACAATCGAAGCGCAGTAAGGATGGCTAGTGTAACTAGCAAGAATACCACGAAAGCAAGAAAAAGAAGTACGCTATTAACTATTAACGTACCTGTCTCTTCCGAAACGAATGAGTACGATGAGATCTCGTGTGCTACCATCGTTCCTTCTGAGTCT
+
@@AD@DBB?CCCBBDDCBBCCCCCC=CCD@DCCBBB?B>AACCBBB?CC@B@BCCBBBBB3B@BBB@AACCBBB9??;=;;;.;A>C>BBB:BCC?CAA@@AAA@;A;AA;@@C;?>?A@@>>>CC??999A;AAAA9==@@@AAA=A;?A@<AA?><<AA;AA>?BC>@@=@BB<@?AAA9>>=9::999)6708AAAA===@<@<??>A=C=CAA>>9=?=D<=>6:8;BB:ACC?AAAC>><??@@?@AAAAAAAA::8>@@9>888=:==A=>==A>>>@
@ATNG8:00909:04296
GATGGTAGTATATCGCGTCGCTATCCAGAAGATCAGGAACTCTAGAAGAATTCAGATTTTTAACACGAGAGTAAACGTAAAAAGAAGGTTTTACAAGACTCACGTTAACAATATTGCAGCAGTACGCACACAATCGAAGCGCAGTAAGGATGGCTAGTGTAACTAGCAAGAATACCACGAAAGCAAGAAAAAGAAGTACGCTATTAACTATTAACGTACCTGTCTCTTCCGAAACGAATGAGTACTATAGACTATCTGAGACTACCATCGTTCCTTCTGAGTCT
+
A<@CADBBCBBBCCCECCCCCCBBC@CCB@DCCCAB?A@CCCBBCD@BB@B@A@A???>>0>=?BBABDBCBBA8?>:;;;;*;B>B?CCC<IIIAC:;;BCCCB?A@CD?CBB?CBBBCCCCDDDAA@CCD@BBBB?BABABB?><A@CAA?ABBBBCCC?CCDCBB?BB@AAA?BBBBD<>;;7;AAAA/@A<@877BAA??;?<@BBB:>:>?ABB??@?@?BC?B?BBB=BBB?CDBBCACCCCAAAAA@@@AADEBCBBB?BAAAA?B>B?BAAAB?>?
@ATNG8:00909:04314
GATGGTAGACACGTGTGCTCTCTCGTACTCATTCGTTTCGGAAGAGACAGGTACGTTAATAGTTAATAGCGTACTTCTTTTTCTTGCTTTCGTGGTATTCTTGCTAGTTACACTAGCCATCCTTACTGCGCTTCGATTGTGTGCGTACTGCTGCAATATTGTTAACGTGAGTCTTGTAAAACCTTCTTTTTACGTTTACTCTCGTGTTAAAAATCTGAATTCTTCTAGAGTTCCTGATCTTCTGGCTCTCGTAGACAGATACTACCATCGTTCCTTCTGAGTCT
+
CEED=BBDCCCBCBCAABCCCDCCDCBBDCCB?BBCD=CC?B>BBCCCCC@CCCBB?B@BBBB>A?BCCBBBDB@<;<;;;.==<@777.7AAC?BBC@CB598:BBD?BB?>>=@@;??@<?<?AA>>==><>ABB7::AAA??=?@@>A>><?8<>A<AA=C9>>AAA>>>@:==ADD;D=C:==<<<.8=;;;.9-----69:=9=AAA/@???@<@<??<???@>==;><>>AA??8;<A=A?@>>>>>>>A@@>>=>=::5;;;==:=;?<@>>>>9:=
@ATNG8:00864:04355
GATGGTAGCGGAGCGAGTGTGTATACCAGAAGATCAGGAACTCTAGAAGAATTCAGATTTTTAACACGAGAGTAAACGTAAAAGAAGGTTTACAAGACTCACGTTAACAATATTGCAGCAGTACGCACACAATCGAAGCGCAGTAAGGATGGCTAGTGTAACTAGCAAGAATACCACGAAAGCAAGAAAGAGAAGTACGCTATTAACTATTAACGTACCTGTCTCTTCCGAAACGAATGAGTACGATGAGAGAGCTCTCTCTACCATCGTTCCTTCTGAGTCT
+
788?7;<<//)/777<==<=;;666<4::@00/:::=:=?BBAA???<>??A>@<?;9:9:';5@@?BB=B@B@C=B@;;;;.5>9=.:9,555.5<<:@AB9;.9<9905<<7<>>BBBCCCDCBABBAC?BBAC@CCCBCCBC?C?I;;9;CBBCB;;8;AACBC@BD@CBB?@A:::,99:3:BC<BBAB?BCBBCBCCE@BACCCB@D>:;;BC?CB00000+/388<37/0+9==?A?::A000/@A>AABBB@A????>A;;;A:?9?9?>A>>?AA
@ATNG8:00869:04341
GATGGTAGTATCTGTCTACGAGAGCCGAAGATCAGGAACTCTAGAAGAATTCAGATTTTTAACACGAGAGTAAACGTAAAAAGAAGGTTTTACAAGACTCACGTTAACAATATTGCAGCAGTACGCACACAATCGAAGCGCAGTAAGGATGGCTAGTGTAACTAGCAAGAATACCACGAAAGCAAGAAAAAGAAGTACGCTATTAACTATTAACGTACCTGTCTCTTCCGAAACGAATGAGTACTGTATCTATGTGTGCGCTACCATCGTTCCTTCTGAGTCT
+
ACBC?BCBBCBBBCCCCCCCCCBAA>BB?BCA@>>+0*0=>=>9:47;7>?A@@99999(88<ADCCCEE??>7?A@A@??,;;7;?DCD<GEC@DDCCCCCCC?C@CD?BAA>ACBACBDGAAACABADD?BBCC=@?BBBABB?B@BCC@CBCBBBCA?AAACCC?AA?AAB?BBAAA;A@@>BCCDC3A@<@?@?AA>>><><>@AA<><>ACA@>@B???CC?B?BBF>BAA>ACBBBDDB@AABBA=>>DAAA>@@AAA=BA@@@;>1818;====>>
@ATNG8:00876:04350
GATGGTAGTGATACAGATCAGACACCAGAAGATCAGGAACTCTAGAAGAATTCAGATTTTTAACTCGAGAGTAAACGTAAAAAGAAGGTTTTACAAGACTCACGTTAACAATATTGCAGCAGTACGCACACAATCGAAGCGCAGTAAGGATGGCTAGTGTAACTAGCAAGAATACCACGAAGCAAGAAAAAGAAGTACGCTATTAACTATTAACGTACCTGTCTCTTCCGAAACGAATGAGTACGATGAGATCTCGTGTGCTACCATCGTTCCTTCTGAGTCT
+
AAAA?BAB@A?DCBBBCABBCCCBB@BCCACDBBBB@C@CBBCB@?=?C?B?BAA@@@>>,=9?;8@@ABBBBB8@@;:;;;);B9><@@@4@BD?CCBABBC@@=@?BB@CCCACC;;;CBBBCBCBFCCB@BBBB<@@@?@@BB?B@DBB>BB@@@CAB?BBBBBB?BF@B@<59;//)/6617;;;;+;;8:...77888282555616277<><9>>588?B<?<=DD>CAC>ABBBCBBBBB???A>?;;;???@@@@A<@@=>>;>>D>AAA==888
@ATNG8:00876:04384
GATGGTAGGTGCACATGAGTGTATCCAGAAGATCAGGAACTCTAGAAGAATTCAGATTTTTAACACGAGAGTAAACGTAAAAAGAAGGTTTTACAAGACTCACGTTAACAATATTGCAGCAGTACGCACACAATCGAAGCGCAGTAAGGATGGCTAGTGTAACTAGCAAGAATACCACGAAAGCAAGAGAAAGAAGTACGCTATTAACTATTAACGTACCTGTCTCTTCCGAAACGAATGAGTACGATGAGATCTCGTGTGCTACCATCGTTCCTTCTGAGTCT
+
@BCB?BCC@CCCBBBCCCCCBBBBC@CBB@BBBBBB?B<@@BBBBB@BB@D@BAA;;;;;*;<AACCCBFCBBB=AB;;;;:*;C?C@CCB9B;;7;BBAAAC::8:?@@=AAB?BBBEGCCCCEGJCBBBC?@@CC?CCBBBB@?<@?B@@>@DBBCBCC@CBBBBB?BB?BBC?CCCAA8@;;8000@@8@B?BBAAAAIHC@C@CCCC8;7;BBBB@CDCCCCI@C>A@D>BBD?BBBCCC?@@BBBBBBBABBBFBB>>>>=C>>>B=@>A49:??@BBB
@ATNG8:00876:04388
GATGTAGGTGCACATGAGTGTATCCAGAAGATCAGGAACTCTAGAAGAATTCAGATTTTTAACACGAGAGTAAACGTAAAAAGAAGGTTTTACAAGACTCACGTTAACAATATTGCAGCTGTACGCACACAATCGAAGCGCAGTAAGGATGGCTAGTGTAACTAGCAAGAATACCACGAAAGCAAGAAAAAGAAGTACGCTATTAACTATTATCGTACCTGTCTCTTCCGAAACGAATGAGTACCTCTCAGACGCTCGTCCTACCATCGTTCCTTCTGAGTCT
+
BCBBCBB@BBBBECCCBBBDCBBB?BBB?CBBBBB?B?BBBCBCC?BD?CACC@99999*;>BBCCBDCCCCB;BC99999*;C>C=@@@8@BB@CBBBCCCAA?B?AA>AAC>BB@?@CCDDDBBCCCCC?BCDE?BBAAADDD?B?BBB>BBBBBBBB?BBBBBB>BB?A@?>ABBBC>>=<;:::99(9>9?BCDBBBBC@B?BCBB>ABBBBBB?BB===?A==:BBB=BBB@BBBBAAC=AA@@@B@??;AA@AA8=>A<?677@;@<@<A@@?=;:;
@ATNG8:00880:04364
GATGGTAGCACGACACGACGATGTGTACTCATTCGTTTCGGAAGAGACAGGTACGTTAATAGTTAATAGCGTACTTCTTTTTCTTGCTTTCGTGGTATTCCTGCTAGTTACACTAGCCATCCTTACTGCGCTTCGATTGTGTGCGTACTGCTGCAATATTGTTAACGTGAGTCTTGTAAAACCTTCTTTTTACGTTTACTCTCGTGTTAAAAATCTGAATTCTTCTAGAGTTCCTGATCTTCTGGCTCTCGTAGACAGATACTATCGTTCCCTTCTGAGTCT
+
BBBB@BBBBCCA;@DCCCCBBBBBCCAA@CAA?ACCC>BB?B@BBCCBBB@CBABA?B?BBBC@C?BBCCCCCBC?99999'9>8>989,8AAC@BBC?A==>>?CEC@CBABAA@A9>>A:=:=>>@>>>?:?AA@<@@@@>;=?@AAAA>>>A<AA><AA<A<A???AAA;;4<=<==2=8<9;<<<;+;966:0669///;::><?BBB/A@===:>:=A<?>>?==<:>5;;>::=///=7=@@:>>>>>?===>>>A;;;;;>8==6=<???A>>><
@ATNG8:00884:04374
GATGGTAGATATATGCACGCTCTACCAGAAGATCAGGAACTCTAGAAGAATTCAGATTTTTAACACGAGAGTAAACGTAAAAAGAAGGTTTTACAAGACTCACGTTAACAATATTGCAGCAGTACGCACACAATCGAAGCGCAGTAAGGATGGCTAGTGTAACTAGCAAGAATACCACGAAAGCAAGAAAAAGAAGTACGCTATTAACTATTAACGTACCTGTCTCTTCCGAAACGAATGAGTACTACTCTCAGAGACACACTACCATCGTTCCTTCTGAGTCT
+
BBBB?CCBCCEBBAAAFCCBBCCBB@BBC@BCCA?@=@?AAB?@@D?BB?B>A@@@@???2@?BCCCBB@A?><3<>9:;;;*;>9=2999&9@@=BBCCCDDA@?@@CC@BBB?BBABBDDCCCCCCCBBC@CC??>@C@@CBAA<B@CBB?BCCCCCCD=AAAAAA?BB@A@@<>?AAC=A??:<<<<<.=A>B;:;BBA>>7:4:@>>;><A>BBB?ABAAABB?C?CCC<AAC?CCCAAAABBBBCAA@BBBB?AA>>>??<?===B;?:>8==>>>;;;
@ATNG8:00888:04388
GATGGTTGTGTCATATGAGAGTGTGTACTCATTCGTTTCGGAAGAGACAGGTACGTTAATAGTTAATAGCGTACTTCTTTTTCTTGCTTTCGTGGTATTCTTGCTAGTTACACTAGCCATCCTTACTGCGCTTCGATTGTGTGCGTACTGCTGCAATATTGTTAACGTGAGTCTTGTAAAACCTTCTTTTACGTTTACTCTCGTGTTAAAAATCTGAATTCTTCTAGAGTTCCTGATCTTCTGGAGATACACATGATACTCTACCATCGTTCCTTCTGAGTCT
+
//79)/)55999:9;EDDCC@A@BBBBBBBAA=AAAA<@@<@=AAACCCC@CDCBB@C@CCCD@D?@@BAA@;99<@ABBB1=B9=B><4>>;:4:@@;>@69:ABCC?AABBB@@D@BBD@B?CDBBBBBB@BCED@BBBBCECCCBBCCCBBA7;<B@BCAD>AAB;;;BBB@DBBBB7@=@><;;<.;ABBC8;;AA??;:99.9595$577//,/6::7==A@@@@:?;???@BB<??D7::BBBB@@@BC;;:BBBAA@<?998:4927:;8=>>>?A
@ATNG8:00894:04350
GATGGTAGTGTCAGTGCGCGTCGTCCAGAAGATCAGGAACTCTAGAAGAATTCAGATTTTTAACACGAGAGTAAACGTAAAAAGAAGGTTTTACAAGACTCACGTTAACAATATTGCAGCAGTACGCACACAATCGAAGCGCAGTAAGGATGGCTAGTGTAACTAGCAAGAATACCACGAAAGCAAGAAAAAGAAGTACGCTATTAACTATTAACGTACCTGTCTCTTCCGAAACGAATGAGTACATAGATATACGTATAGCTACCATCGTTCCTTCTGAGTCT
+
899@?BBCBBBCB<=ABABCBBBBB?CHC@CCBBBB?B?BBCCCBC?BD?B?AA::99::)99==?A>?<A998*9;95995$5<5:.999&59949<<<=>>>>9<8;;7;;?=@A??ABDDBCDCBBBBB@HDDD;::CBBBCE=@>AAA?A@??A::;@CBFCCB@BC?????BBBCD=A??=:::::*:=8===>AAAA@=@:>>@A;>;>>A@?=@BABCBC@D?AAD=BBC>BBGDDCAAACAAA@@@@@?AAAAAAAA:>>@@A<A<A:>=B?;888
@ATNG8:00896:04346
GATGGTAGCACGACACGACGATGTGTACTCATTCGTTTCGGAAGAGACAGGTACGTTAATAGTTAATAGCGTACTTCTTTTTCTTGCTTTCGTGGTATTCTTGCTAGTTACACTAGCCATCCTTACTGCGCTTCGATTGTATGCGTACTGCTGCAATATTGTTAACGTGGTCTTGTAAAACCTTCTTTTTACGTTTAACTCTCGTGTTAAAAATCTTGAATTCTTCTAGAGTTCCTGATCTTCTGGAGATACACATGATACTCTACCATCGTTCCTTCTGAGTCT
+
@:==7::?<555<<=<<<>666;?@ABCBB;<8<BAD?BB@BADCBBBA@<AA:;:=@@BCBB?A<?@@?>9733633333$3869333(3::;7;8828?034;;:;7=@@@??9929;A5:4:===>>@@=CAAA=A>?>CCBBA@@@@?A>=8655-2617/7?==9=6612999=.>3;153;;>)8988;,-)-6---24-.(.555'33638926268/335....4948555::,2.6255....55999@@<9565557544:=03047;::::333
@ATNG8:00897:04346
GATGGTAGTGTCATATGACGATGTGTACTCATTCGTTTCGGAAGAGACAGGTACGTTAATATGTTAATAGCGTAACTTCTTTTTGCTTTGCTTTCGTGGTATTCTTGCTAGTTACACTAGCCATCCTTACTGCGCTTCGATTGTGTGCGTACTGCTGCAATATTGTTAACGTGAGTCTTGTAAAAACCTTCTTTTTACGTTTACTTCTCGTGTTAAAAATCTGAATTCTTCTAGAGTTCCTGATCTTCTGGATACACTCATGTGCACCTACCATCGTTCTCCTTAAGTCT
+
;4:?7<?B@@;==>CDIFCCB;;:>@>99A9:29>>93;A7<8<@@<>>><>>?==7;77///7)/)5555;9729:,//:::$////)/799044//27//)/9277;;;<8665:;:49244:5:7<::;=55579956.4999;;;;;<<<<<:9;.5657<<:?8;:944444;8<<=>><)=5:054;;=)56>><07//)//////949999$55555159>A9<<9///92729:;565155A=BBAAAA@@@A?=>>00*000*/0049499;8<:=<A@<?
@ATNG8:00897:04374
GATTAGTGTGTCTCTGAGAGTAGTACTCATTCGTTTCGGAAGAGACAGGTACGTTTAATAGTTAATAGCGTAACTTCTTTTTCTTGCTTTCGTGGTATTCTTGCTAGTTACACTAGCCATCCTTACTGCGCTTCGATTGTGTGCGTACTGCTGCAATATTGTTAACGTGAGTCTTGTAAAACCTTCTTTTTACGTTTACTCTCGTGTTAAAAATCTGAATTCTTCTAGAGTTCCTGATCTTCTGGACAGAGTGTGCAGATACTACCATCGTTCCTTCTGAGTCT
+
;<C@BBBDCEDLB;;9=<5555599944485:<<>3;;09499545<<9999559)95:@>@:A?AA?>>66./7277777'//)/79:1;;55.555.59.555:==9>BB=CAAA<>>>6;4:BBABA:;6;A?@=A@@@B@@@BABA@AA@@<@BA?CC?C?@@A@@@?@B>B:;;;.9;@;99999(:=AAA8B9:996;9;;7<<<<*999;;5;7@D<90000/:)/+/:<@=A<?@B>BAA@BB:99999@BBBBC@@<@@@?@@C@C@CCCCCBBB
@ATNG8:00904:04349
GATGGTAGTGTCATATGAGAGTGTGTACTCATTCGTTTCGGAAGAGACAGGTACGTTAATAGTTAATAGCGTAACTTCTTTTTCTTGCTTTCGTGGTATTCTTGCTAGTTACACTAGCCATCCTTACTGCGCTTCGATTGTGTTCGTACTGCTGCAATATTGTTAACGTGAGTCTTGTAAAACCTTCTTTTTACGTTTACTCTTGTGTTAAAAATCTGAATTCTTCTAGAGTTCCTGATCTTCTGGACAGAGTGTGCAGATACTACCACTCGTTCCTTCTGAGTCT
+
89?A=@@@:@?@A=BBIICCCCDDA@@BBC<<6;@A@9@A=B?BBBBA;9477700+/3:;7@5@=BAA>>00)/:3/////$//)4899044494999.6669;<;?@?CCJJCCCFABBB>A?BBBBBBBB>BABB?BBCC?AACBBBCCCB@@<CAA5;;;@;@@;:;@@CD@BBBCC:B>B;:;;;;*;ABBD>C;;;D>BAA@2:9:9':999949?CC@@@@@@?C?A=A??@;;4:?@;@ABB?@@AA;;;BBDED@A@?;:;@>A=B?B@CCBDCCBB
@ATNG8:00906:04358
GATGGTAGTACATGATAGACGACACCAGAAGATCAGGAACTCTAGAAGAATTCAGATTTTTAACACGAGAGTAAACGTAAAAAGAAGGTTTTACAAGACTCACGTTAACAATATTGCAGCAGTACGCACACAATCGAAGCGCAGTAAGGATGGCTAGTGTAACTAGCAAGAATACCACGAAAGCAAGAAAAAAGAAGTACGCTATTAACTATTAACGTACCTGTCTCTTCCGAAACGAATGAGTACGTGTGCGACGTGTCTCCTACCATCGTTCCTTCTGAGTCT
+
8:?B?<BCCBBBDDBCBBCBBBBBB?BCC@CEB@@A?@?CCCBDCD@CC>@>??C;;;;;*;>DGICCCGDBBB=BBABBBC5CE@D@CCC;CCC@CCCCCCBBB?B@CC?BCC>AABBBBBBCCCCCCCCC@CCCC?@@B@BCBB?B@C;;:;CCCCCCD@BBBDBA>AB>@AA=>:@?>7;//)000000%0;:>?>@CCCBB?B??@@A=A<>>BCF@CBBCBBB?B<@@B;@@C?:::CBBBCBB999CBBCBBBCCD?ACC?B>>?B?B=?=?DCCCAAA
@ATNG8:00911:04364
GATGGTAGCTCACGTACGTCACACGTACTCATTCGTTTCGGAAGAGACAGGTACGTTAATAGTTAATAGCGTACTTCTTTTTCTTGCTTTCGTGGTATTCTTGCTAGTTACACTAGCCATCCTTACTGCGCTTCGATTGTGTGCGTACTGCTGCAATATTGTTAACGTGAGTCTTGTAAAACCTTCTTTTTACGTTTACTCTCGTGTTAAAATCTGAATTCTTCTAGAGTTCCTGATCTTCTGGGATGTGTGCGCAGTGCCTACCATCGTTCCTTCTGAGTCT
+
BFED?CCCCBC@AACCBAACCCCCAAABCC::7:AAB>BC@B?BBBBBCC@DDCBB?B?@@@D@C???BAAABCC><;;;;.;>9?98929AAD@CBC@BC;>=BCFD?AABBCBB?9>>>:=:<>>>>AAA;AA??7;9;998:8AAAAA?@@A;>>>=>>:<=B@>@@@<<=:;;;==2=;A;?????/?A:::*//6///33-/(///(.78895:55518;8<<::7:<@?A@@@766==6=//-9--/<>@@>>?;>>?=;;<>A=A;>:==;;;?>>
@ATNG8:00911:04382
GATGGTAGGCGACATACATACGCGCCAGAAGATCAGGAACTCTAGAAGAATTCAGATTTTTAACACGAGAGTAAACGTAAAAGAAGGTTTTACAAGACTCACGTTAACAATATTGCAGCAGTACGCACACAATCGAAGCGCAGTAAGGATGGCTAGTGTAACTAGCAAGAATACCACGAAAGCAAGAAAAAGAAGTACGCTATTAACTATTAACGTACCTGTCTCTTCCGAAACGAATGAGTACCTCTCAGACGCTCGTCCTACCATCGTTCCTTCTGAGTCT
+
BBBC?CBB@BBBBCBCBCCCBCBBB?CBD?FCCDDD>B>BCCCCCD?CB<?<;>@:;;;;*;=ABGGCCCB;;;/;=;;;;.;B;A4;;;-;AA>BCBBBECCA?A@AA>BBC?BABBBBBBBBAAACAAABCBBC@BBBBCCBB?C@CCC@BCCCBBCC@@?@CBB@BC@AAA<??===7?==9=?<=?.?@<@??>CCCCC?A:>>AA;@:>@CBC?BCB??@D@B@BCC>CCC?BBBAAAD?BBABBBDBBABBBCA<@@?<@@@?A?A?C?ABCBBAAA
@ATNG8:00911:04385
GATGGTAGGCGACATACATACGCGCCAGAATATCAGGAACTCTAGAAGAATTCAGATTTTTAACACGAGAGTAAACGTAAAAAAGAAGGTTTTACAAGACTCACGTTTAACAATATTGCAGCAGTACGCACACAATCGAAGCGCAGTAAGGATGGCTAGTGTAACTAGCAAGAATACCACGAAAGCAAGAAAAAAGAAGTACGCATATTAACTATTAACGTACCTGTCTCTTCCGAAACGAATGAGTACACACTCTCATATGACACTACCATCGTTCCTTCTGAGTCT
+
45<<8<>>7666;;;B>BABABBBB@BCEBIC>=<>+0*///::44.4828499666@??+>266>99:<///;1:///////#/>5:6;;;0;><6;;554::494)438<7=BB7;;849?>99;9999959299445:;===@>C?A=@9905?>>?@@@;?@AC??>?C?A@@<==8==9<::68===??&=></0/:8/----(-2655538*223::38883225272222'266+2222228889222;552:::=:??:<=8B===D?D<?<><?>A:::
@ATNG8:00866:04402
GATGGTAGTCTCAGATAGTCTATCAGTACTCATTCGTTTCGGAAGAGACAGGTACGTTTAATAGTTAATAGCGTAACTTCTTTTTCTTTGCTTTCGTGGTATTCTTGCTAGTTACACTAGCCATCCTTACTGCGCTTCGATTGTGTGCGTACTGCTGCAATATTGTTAACGTGAGTCTTGTAAAAACCTTCTTTTACGTTTACTCTCGTGTTAAAAATCTGAATTCTTCTAGAGTTCCTGATCTTCTGGACAGAGTGTGCAGATACTACCATCGTTCCTTCTGAGTCT
+
899<<A0;6;=BBCCCDA?;9>5///////9/4.499<4;;7;969555<;8::9<<<(0+/::9)505555;;:7;>9;;?>=+::919;?=6>;9526>>;>@0/077:C<?@BAA@@B=???9?9BBA@AA;;5;A@@;B@@@@@BBA@@@<<<>@<000:==4:4==>==;;;>4=99999(92929999*55<<<4<66655555;39999(999;<8=8=>:5999:9>;@;?A??>?=?:;6;BBB@@@?@;;::9@@A@@@?A>??B=B;A69999>999
@ATNG8:00869:04437
GATGGTAGCACACGAGATCTCATCGTACTCATTCGTTTCGGAAGAGACAGGTACGTTAATAGTTAATAGCGTACTTCTTTTTCTTGCTTTCGTTATTCTTGCTAGTTACACTAGCCATCCTTACTGCGCTTCGATTGTGTGCGTACTGCTGCAATATTGTTAACGTGAGTCTTGTAAAACCTTCTTTTTACGTTTACTCTCGTGTTAAAAAATCTGAATTCTTCTAGAGTTCCTGATCTTCTGGGCAGACTCTCACACGCCTACCATCGTTCCTTCTGAGTCT
+
@=@B>@@BAAAA@A@BCHGCCECHDBA@@BBB?BAAA>AC@D@;;9BBCCACC@@@>A>@@AA?C?BCA@AB?9;4?<>>@.=?4??::3:AA=@@?BA499@A@A?BBCDDCBB>BAD@D?AA@@?BB@7;;>C=A>==>>AA??>====88157:35A9<:=AAAA;;56/89888)81:48====.>BBBD:????A>>>>>477776$6///91:17B8BCBB???<@<>99:BC59:BB>BBBD??;>>>>?A9949@@=???B?;B?B>A=AAA>;;
@ATNG8:00871:04435
GATGGTAGGACGAGCGTCTGAGAGGTACTCATTCGTTTCGGAAGAGACAGGTACGTTAATAGTTAATAGCGTACTTCTTTTTTCTTGCTTTCGTGGTATTCTTGCTAGCTTACACTAGCCATCCTTACTGCGCTTCGATTGTGTGCGTACTGCTGCAATATTGTTAACGTGAGTCTTGTAAAACCTTCTTTTTACGTTTACTCTCGTGTTAAAAATCTGAATTCTTCTAGAGTTCCTGATCTTCTGGTATACACACTCGCTCGCTACCATCGTTCCTTCTGAGTCT
+
88-.,-7;.55<;;56::;9@A;;6;==>=5619<<>7>@9<<<@==B@@8000//27)//9=9?9>656;65/:5//////#//)/:;;1:566.55;477)/--6-/-385---/::6::=8=26666====:=;;;060>00/:987888---8(---(-:393::555;55/)///;;.<8<679999$55;;;06666>==554.4444$4;;5545:>B690>0000*05:678:<;;?@=@==@@>@=>B99:>?=<<=?488A?@?B6:699>@?==?
@ATNG8:00872:04403
GATGGTAGCGCATATCAGCGCAGCCCAGAAGATCAGGAACTCTAGAAGAATTCAGATTTTTTAACACGAGAGTAAACGTAAAAAGAAGGTTTTTACAAGACTCACGTTAACAATATTGCAGCAGTACGCACACAATCGAAGCGCAGTAAGGATGGCTAGTGTAACTAGCAAGAATACCACGAAAGCAAGAAAAAAGAAGTACGCTATTAACTATTAACGTACCTGTCTCTTCCGAAACGAATGAGTACGTGTGCGACGTGTCTCCTACCATCGTTCCTTCTGAGTCT
+
A@>@=@?@@CCCBBBCCCCBBBCCC>CCC@DCDCBB?C@BBBBBBC@BB>A>??@999:::%;>CDCCEIDFBCC>BD@@@@@1@B?C>BBBB2BCC@CAAABBCCC>A>@B?BAB?BCBBBBBBECBBBCCCCACCBB?BBCCCDBB<B>BAA<@CCCCCCC?BCCCCC?AA?BBB<?===<3=<=8999999%9@<A99:BCCBB@B?BB??<>;>BD@@?@AA@@::8:AFDD?C;<<;CCBBBBBBBCBBBCC?@?BBBB?BBB?AB?:@<@<@;?BC???BB
@ATNG8:00879:04426
GATGGTAGATACTCGCTGATACACCCAGAAGATCAGGAACTCTAGAAGAATTCAGATTTTTAACACGAGAGTAAACGTAAAAAGAAGGTTTTACAAGACTCACGTTAACAGTATTGCAGCAGTACGCACACAATCGAAGCGCAGCAAGGATGGCTAGTGTAACTAGCAAGAATACCACGAAAAGCAAGAAAAAGAAGTAACGCTATTAACTATTAACGTACCTGTCTCTTCCGAAACGATGAGTAACTGTATCTATGTGTGCGCTACCATCGTTCCTTCTGAGTCTT
+
5?@D?BBBCC@DC@AABHCCBBBAB<BCC@DBBB@@<@?AABCBBB???;?:>=>:9999'98A?BBBBB?@>C>BBCDCCC3BCGG>BBA9BBB@CAAABB@@@@C?BBCBCC@BBCCBBBCBBACCAAAC@BB@@<ABAA?>=<28299>;AAB@?>DC;????=A?BA>?7:4:76656&299322222'5757/0*/;;89829=@>::).)-----2323666638+225,577333833,39666555558737388899<4333<8;>?@=?A555755/
@ATNG8:00886:04404
GATGGTAGCGCATATCAGCGCAGCCCAGAAGATCAGGAACTCTAGAAGAATTCAGATTTTTAACACGAGAGTAAACGTAAAAAGAAGGTTTTACAAGACTCACGTTAACAATATTGCAGCAGTACGCACACAATCGAAGCGCAGTAAGGATGGCTAGTGTAACTAGCAAGAATACCACGAAAGCAAGAAAAAAGAAGTACGCTATTAACTATTAACGTACCTGTCTCTTCCGAAACGAATGAGTACGTGTGCGACGTGTCTCCTACCATCGTTCCTTCTGAGTCT
+
49::.55<<<@A@@ABA@AABCA@A:@AB=A<ABBC;@;BBBA;::;=?;=:???@:??@,=:;999@@?;;<@6<AAA<<<*<D:>5?@@4@BB?BCBBBB@A@;>5>;7;;<255<<<;<<=?C??@@>A7:99;7596=;;;>:C:DBB<@>99944405<<<<<8;;789=6;><<=67736::::;:%:=48888:;97717;88=?6A;88?@A=999:A@@<@@?><5<73-3====@@?===00/:99=?778C>:?C?7725A<B8==A???=878
@ATNG8:00886:04415
GATGGTAGCTCACGTACGTCACACGTACTCATTCGTTTCGGAAGAGACAGGTACGTTAATAGTTAATAGCGTACTTCTTTTTCTTGCTTTCGTGGTATTCTTGCTAGTTACACTAGCCATCCTTACTGCGCTTCGATTGTGTGCGTACTGCTGCAATATTGTTAACGTGAGTCTTGTAAAACCTTCTTTTTACGTTTACTCTCGTGTTAAAAATCTGAATTCTTCTAGAGTTCCTGATCTTCTGGGTCTCTCTCTCACGCCACTACCATCGTTCCTTCTGAGTCT
+
ADCC?BBBCCCCDCCCABBCCBCCCCCDDD9999CDE?BB@C@CBBBBCC@CDBBB?C@CAAC@C?AAABBBBAA>@CDDD2AB?A>>>8?A@@<??@<?@799?BBB@CBBCCCA=9<=A=A9>>>AAAAA=AA@@<>>>>>=?@DAAACAA@@:?@@=@@<@<@A==>==?@;<=>@@5@=C<>>@@@/;;777)------98/5+5755(567:;6;622028897;;:=3;;7778155==3:>85;>>>??BAAA<?;;;=8==>;;6;=A;???@@@AA
@ATNG8:00887:04391
GATTATAGAGCTCTACATAGTACTCATTCGTTTCGGAAGAGACAGGTACGTTAATAGTTAATAGCGTACTTCTTTTTCTTGCTTTCGTGGTATTCTTGCTAGTTACACTAGCCATCCTTACTGCGCTTCGATTGTTTGCGTACTGCTGCAATATTGTTAACGTGAGTCTTGTAAAACCTTCTTTTTACGTTTAACTCTTCGTGTTTAAAAATCTGAATTCTTCTAAGAGTTCCTGATCTTCTGGGTCTACGCTCGTCGCGCTACCATCGTTCCTTCTGAGTCT
+
;?A;?ABCCCCCBBBJDCDCCBBBA;;7;BCB=BD@C:;:@A@BC?BCA@@?B<;;;@?B?BBBBBBDBA<9::::(789=?BB<AAAA8:9B?BB?BBBA??9?@A???;;;@;;6;;>==;;:=?==>=?=@@D;??==>>AC@@@@=:9771//)//579<>885=88<><;+9.5.56::@*>>@@?5>5:88@3<>>9::(////(////<)/)681797688..(..333555/5777.7/-----8889??@A@B:;5;:9:=8>:><BA:66---
@ATNG8:00889:04436
GATGGTAGAGTACAGTGTAGTAGACCAGAAGATCAGGAACTCTAGAAGAATTCAGATTTTTAACACGAGAGTAAACGTAAAAAGAAGGTTTACAAGACTCACGTTAACAATATTGCAGCAGTACGCACACAATCGAAGCGCAGTAAGGATGGCTAGTGTAACTAGCAAGAATACCACGAAAGCAAGAAAAAAGAAGTACGCTATTAACTATTAACGTACCTGTCTCTTCCGAAACGAATGAGTACTACTCTCAGAGACACACTACCATCGTTCCTTCTGAGTCT
+
;66>7;;BBBBCBBJDCFDBA@@>>:=CD@@@@D;<:<@CDECC@?:=@,0+0=>07777$3389:@:AA=8;;387;9994$5?;;299,5994;C>@CBA:;7;?BB@CBB>ABB9;;AAABBBBB@@@@C@@@?A:::???A?C=B<;4;::5A==C9BAA@@A>>>=777><<8<=,37=5777777$8;8;756A=7752536622+2+25:><=<;::<<<4:68=?9?7717?@@BBBBBCBBABBBBA<77:99968/5///7(/(/(//58<=>;
@ATNG8:00893:04390
GATGGTAGTACATGATAGACGACACCAGAAGATCAGGAACTCTAGAAGAATTCAGATTTTTAACACGAGAGTAAACGTAAAAAGAAGGTTTTACAAGACTCACGTTAACAATATTGCAGCAGTACGCACACAATCGAAGCGCAGTAAGGATGGCTAGTGTAACTAGCAAGAATACCACGAAAGCAAGAAAAAGAAGTACGCTATTAACTATTAACGTACCTGTCTCTTCCGAAACGAATGAGTACCTCTCAGACGCTCGTCCTACCATCGTTCCTTCTGAGTCT
+
9;;;8BBBBBCCCBBCCDCCCAAAC?CAA=ABA9550505==;<?A>A@=@>>=>;;;;;*;>ACBCACBBCDE?CCDCCCC5CC?C<???8?BC@AABCDDDCC>C@DC=ABB?BBBABBBBCCCCBBBCC@CEBB?BCCBCCBB?BAFCC?CCCCBBCC@CA@?DC@BA>@BB>ABBBB8@??<<====1>A?B>>>CCCCC?B>BBCB<?<?@C@@<@@@@@@@@C@CCF>CBB?BCBBBBB?AA@BBBBBBB@@AAC>BBB>>><<B?A@D@CCDBB???
@ATNG8:00897:04390
GATGGTAGTGTCATATGAGAGTGTGTACTCATTCGTTTCGGAAGAGACAGGTACGTTAATAGTTGATAGCGTACTTCTTTTTCTTGCTTTCGTGGTATTCTTGCTAGTTACACTAGCCATCCTTACTGCGCTTCGATTGTGTGCGTACTGCTGCAATATTGTTAACGTGAGTCTTGTAAAACCTTCTTTTTACGTTTACTCTCGTGTTAAAAATCTGAATTCTTCTAGAGTTCCTGATCTTCTGGAGATACACATGATACTCTACCATCGTTCCTTCTGAGTCT
+
:5==:?CBBAAACCCCCEBBCCCCBBAA@C997:BAA=CE@C?CCBBBCC@BBDDD@C?BBBB@CCBCBGB@@@A>@@?@?,@@<@ACB?CCCC@BCC@CE=??ABBB>AABB@A@D?CBB>B>CCCCCCCC@CCBB@BBBCCCBBBCCBBABBC?BBBACC>A?ABBBCEBBB?A@@@@7?<A;;::::*:BBBC>CBBBBBBBBB?BBBB0B@AAB?B?BB?BCDBBBD?B?BCCCCB?BAC?BABBCCCDCCBCCCCBAACC?B??@C@C?B>@@CCBB?@
@ATNG8:00900:04417
GATGGTAGTGCGTGAGAGAGAGACCCAGAAGATCAGGAACTCTAGAAGAATTCAGATTTTTAACACGAGAGTAAACGTAAAAAGAAGGTTTTACAAGACTCACGTTAACAATATTGCAGCAGTACGCGCACAATCGAAGCGCAGTTAGGATGGCTAGTGTAACTAGCAAGAATACCACGAAAGCAAGAAAAAGAAGTACGCTATTAACTATTAACGTACCTGTCTCTTCCGAAACGAATGAGTACGTGTGACGTACGTGAGCTACCATCGTTCCTTCTGAGTCT
+
AABC?BBCCCDBBBBCCCECCC@@@=ACCACBBC??=@>BABBAAD?BA>A?BBCBBAAA1@=ADBAABADCCC>B@?@A@A0AB?B?CCC;CDCABBCCCCC999;ADDAEBC@BB@@@CCBBCBDDCCBB@BCCC?BBCCAAA?AA?BAA>ABBCCCCB?BBBBDB?994::34;9755,555.22556(5:697:=AAA@@7;7;@AA<@=??BAA=AA;;;AA?C=@@E>CA@>@CCCECCBBBBBCCBBBBBBBBBCC??=?CDCD@D>A=@DECF?@<
@ATNG8:00900:04425
GATGGTAGAGAGACTGTAGCGCACCCAGAAGATCAGGAACTCTAGAAGAATTCAGATTTTTAACACGAGAGTAAACGTAAAAAGAAGGTTTTACAAGACTCACGTTAACAATATTGCAGCAGTACGCACACAATCGAAGCGCAGTAAGGATGGCTAGTGTAACTAGCAAGAATACCACGAAAGCAAGAAAAAAGAAGTACGCTATTAACTATTAACGTACCTGTCTCTTCCGAAACGAATGAGTACTGCGTCTCACTCTCGCCTACCATCGTTCCTTCTGAGTCT
+
CCDD?BBBBCCCBBDCCCCCCBCBD?CCC?CBBD:;7;;@@CBCBF?BA=A=@@ABFDCC3B?BBBBBBBCAAA;ABBBFCD5@@<@5;;;.;BB?BEBBBBBCB@B@CB?CCC?BABBC@AACECCBBBCB@BBA@?BBCCCCBB?B?A@@<@BBBBBDA?BCEBCB?BB?999=??ACA9@9:3:9999:%:>:=878AAAA=1616;<;*/,/6<AA>BA??@::6:?AAA=C::49@A:99BA@@@A;;:@@A?<B??=@==9=777@>B?B@BBBBBAAA
@ATNG8:00913:04391
GATGGTAGTAGTACACTAGTCATACCAGAAGATCAGGAACTCTAGAAGAATTCAGATTTTTAACACGAGAGTAAACGTAAAAAGAAGGTTTTACAAGACTCACGTTAACAATATTGCAGCAGTACGCACACAATCGAAGCGCAGTAAGGATGGCTAGTGTAACTAGCAAGAATACCACGAAAGCAAGAAAAAGAAGTACGCTATTAACTATTAACGTACCTGTCTCTTCAAACGAATTAGTACGTGTGACGTACGTGAGCTACCATCGTTCCTTCTGAGTCT
+
ACBB?B<;59:55=BBFECEHBBBC@CCC@BBBB::8;?AAABADC@CE@DAECA;;;;;):;>@::9CCCBBA9@>;;;;;':B@A@DDE:CCB?BBA@@BBBB>B?BA?BBA?BBA:;;CCCCCCCBCCC@B@@@?BABBBBBB@C?BAA>ABA@AA@A=???A@A;?>?BB=5==BBB;BAB>>>DED/AA=@888@A@>@;>;>?@@=A=>>AAA=AABBCCC?CCC;ABD?B?BABBBBCBAA?AABBB>??B?===?;=;::>8=8=;?>>>AA@@
@ATNG8:00864:04445
GATGGTAGAGTATCATGTGTATCTCCAGAAGATCAGGAACTCTAGAAGAATTCAGATTTTTTAACACGAGAGTAAACGTAAAAAGAAGGTTTTTACAAGACTCACGTTAACAATATTGCAGCAGTACGCACACAATCGAAGCGCAGTAAGGATGGCTAGTGTAACTAGCAAGAATACCACGAAAGCAAGAAAAAGAAGTACGCTATTAACTATTTAACGTACCTGTCTCTTCCGAAACGAATGAGTACTGTATCTATGTGTGCGCTACCATCGTTCCTTCTGAGTCT
+
BCBB?CCCBBBCCEFAAADDCBBBB@BCC@CAA@;;8;?BBBCGFG@CC?@<?DABBDDFD+F@BBCCCCC;:;D>CBAAAA@,AA>A?BBCB1BCD@BBBBBBEDD?B?BD@CBB?BBAABBBBAAAECCCCC?BCBB?BCCCBC@?<A?CBB@CBBBBBBC?CBCCA@>AD@BAB?@?887.:@@;::9:9(9@?AAAAAA>//*/388///)/5<@CAA?ACBBBA@=@@CCC>CBB?BBADCCCCCBBBB===B@BBBBBBCCC?BBB??:?8>29:@?;;>>
@ATNG8:00870:04449
GATGGTAGGCGACATACATACGCGCCAGAAGACAGGAACTCTAGAAGAATTCAGATTTTTAACACGAGAGTAAACGTAAAAAGAAGGTTTTACAAGACTCACGTTAACAATATTGCAGCAGTACGCACACAATCGAAGCGCAGTAAGATGGCTAGTGTAACTAGCAAGAATACCACGAAAGCAAGAAAAAAGAAGTACGCTATTAACTATTAACGTACCTGTCTCTTCCGAAACGAATGAGTACAGAGAGTACGATATGTCTACCATCGTTCCTTCTGAGTCT
+
@;AB:CCC@CBBBCCCCCCD@@@DF@CBB?CCCCCBC?BACBCCC@@@>@?BBBBBBBB3B?CCCBBBB?>?E@DBCCDDD5CC>B4;;<6;EJGHCCBCCCBB@B@CC@CCE=@?BBCCCCCBCCCCCCC?CDDD=??A??A@@<ACBB@BDBBCBBB?BBBAAA?CC@:9:999AAA9@==9:88888%9A:A888@@A?A;>;>>AA3838>A??=?A???BB?B?BBB>CCC????BCBBBBB@??BCDAB>A?><==7729<==A=A;><>>>@@==>
@ATNG8:00882:04451
GATGGTAGAGAGAGCTCTCTCATCGTACTCATTCGTTTCGGAAGAGACAGGTACGTTAATAGTTAATAGCGTACTTCTTTTTCTTGCTTTCGTGGTATTCTTGCTAGTTACACTAGCCATCCTTACTGCGCTTCGATTGTGTGCGTACTGCTGCAATATTGTTAACGTGAGTCTTGTAAAACCTTCTTTTTACGTCTACTCTCGTGTTAAAAATCTGAATTCTTCTAGAGTTCCTGATCTTCTGGTGTCGTCTATCATGTACTACCATCGTTCCTTCTGAGTCT
+
ABBB?BCCCCCDCDC@ABGCCCCCCCCCEDBB?BCCF>BB?C?CBBBBBB@BDBBB?B=AABB?A=ABBAABBBB=BBCBB3<>9=;;>8?C@@>ABB?CC598?B9:59DDBB@AA<===;A:??@@?>>>9=?;=8=9<9=<==@AAAAA@@@<<<<9@@=C9>>>@AAAAA;?>>CC5C:=9AAAAA.A;77889///99<>??9====.=>?BB<@<@@<@AAAA@@<@<@@AA@@;@>A9>=?;;;??>>>A<<<A>@@A=;:;>C@D@C@CBCBBBBB
@ATNG8:00888:04473
GATGGTAGGCGAGAGTGAGACGCAGTACTCATTCGTTTCGGAAGAGACAGGTACGTTAATAGTTAATAGCGTACTTCTTTTTCTTGCTTTCGTGGTATTCTTGCTAGTTACACTAGCCATCCTTACTGCGCTTCGATTGTGTGCGTACTGCTGCAATATTGTTAACGTGAGTCTTGTAAAACCTTCTTTTTACGTTTACTCTCGTGTTAAAAATCTGAATTCTTCTAGAGTTCCTGATCTTCTGGATACACTCATGTGACCTACCATCGTTCCTTCTGAGTCT
+
<>AB?AAC<BBBCBBBCCCFCCCCCDCCCBBE@GBBB>BB?B>@A@@A@@?BA@@@?A?AAAA>A@DCBBABBBC>AACCC3BB?AA@@<ABBB@BBB>>>8?@??<C?DBBBBA@>6::@=A:;<<<686:<?ABC587A;;888>>>>=;;88188806<8=8=<=>><=<<89;<<=2<9=78////(/<666)--3---798:-5552$289::6;68818>>=>==;=;A>>>;;566<38///=<<=;;:=<:96=;=5///370606,//====@>
@ATNG8:00891:04454
GATGGTAGTGTGTCTCTGAGAGTAGTACTCATTCGTTTCGGAAGAGACAGGTACGTTAATAGTTAATAGCGTACTTCTTTTTCTTGCTTTCGTGGTATTCTTGCTAGTTACACTAGCCATCCTTACTGCGCTTCGATTGTGTGCGTACTGCTGCAATATTGTTAACGTGAGTCTTGTAAAACCTTCTTTTTACGTTTACTCTCGTGTTAAAAATCTGAATTCTTCTAGAGTTCCTGATCTTCTGGACAGAGTGTGCAGATACTACCATCGTTCCTTCTGAGTCT
+
4;:?>BDCCCCBBCBBBCCCCCCCCB?@@B;:::BFF>CC?C@BBBCBCC@DCBBC@C@CCCB@C@BCABBCCBB@CBDDD1BB?BCCC>CC::;:BG?CC?AABCDCACCCDCCBB@BCC@C?CDDCCBBC@CCCC@CCCCCCBBCCCBB@@AC@CBB@BC?B@BBBCBBBCC?BBFLG;B?A<;;;;:*:CCCC?CCCBBC;;;B@CCCD5CBBCC@D@DD?CCDDDBB?B@CBBBBC@AACACDCCCCDCBBCBBBCCCBBC@BBABB@C@C@CBB@@@@A
@ATNG8:00894:04473
GATGGTAGCAGAGTGACAGAGCGCCAGAAGATCAGGAACTCTAGAAGAATTCAGATTTTTAACACGAGAGTAAACGTAAAAAGAAGGTTTTACAAGACTCACGTTAACAATATTGCAGCAGTACGCACACAATCGAAGCGCAGTAAGGATGGCTAGTGTAACTAGCAAGAATACCACGAAAGCAAGAAAAAAGAAGTACGCTATTAACTATTAACGTACCTGTCTCTTCCGAAACGAATGAGTACTATGTAGAGCTCTATACTAATCGTTCCTTCTGAGTCT
+
@AAC?CCCCCCBBBBCCCCBBBBB@BBC@BBBCBB?B?AACACCA?CC?A?BCBBBBBB2@?BDDBA??AAAD>CA9;;;;*;A=B?CBC<CBB@BCCBCCCA@?A@EF@BBB>ABCCC@AACCCDCCCBC?CCAA?AACBBB??:@>C@@?AECCCBBC?AAAACB?CC?AA@<>>9:9,7<<98999:9%9:9:868>DCCB:=:=@@A7;7;ACCC?BB@@@994:<?AA9A995:??ACFBBAACCB@AB>;;;@BB@@@;AAAC>A>A?CCC>>888
@ATNG8:00895:04474
GATGGTAGGAGACACGTCGCACACGTACTCATTCGTTTCGGAAGAGACAGGTACGTTAATAGTAATAGCGTACTTCTTTTTCTTGCTTTCGTGGTATTCTTGCTAGTTACACTAGCCATCCTTACTGCGCTTCGATTGTGTGCGTACTGCTGCAATATTGTTAACGTGAGTCTTGTAAAACCTTCTTTTTACGTTTACTCTCGTGTTAAAATCTGAATTCTTCTAGAGTTCCTGATCTTCTGGGTGCGCTACAGTCTCTCTACCATCGTTCCTTCTGAGTCT
+
BA@@>?CFACCBCCABA?@@BBBBCCBBCB;::;CCD>CC@D@C@@@CCD@BB@@@?B?BCCBB>BBBBCBBBB?B@A?A.:90:AAB=BB>><=CB=BF598ACDD?AAACBAAA:??A9>9>><;<<;;7;AAA;>>AAA<=<@???@<=;=7:;?;??<?<A@@>>>>>><?ABCC6B:=7::@>?/@>88=6676///<</81888)2899<6?68818A<<;>>9<9<>>=>A:>=@A9:::>::;==@@@AAAB:9:9@///;6:9@999=?@>>>
@ATNG8:00898:04441
GATGGTAGCACACGAGATCTCATCGTACTCATTCGTTTCGGAAGAGACAGGTACGTTAATAGTTAATAGCGTACTTCTTTTTCTTGCTTTCGTGGTATTCTTGCTAGTTACACTAGCCATCCTTACTGCGCTTCGATTGTGTGCGTACTGCTGCAATATTGTTAACGTGAGTCTTGTAAACCTTCTTTTTACGTTTAACTCTCGTGTTAAAATCTTGAATTCTTCTAGAGTTCCTGATCTTCTGGGCAGACTCTCACACGCTACCATTCGTTCTTCTGAGTCT
+
;AA;<BBBBBBCC@<<>>>>=666A;66<<AA@CCFM?BB>A8:95<=<?7?@99:5:7;::;9>9<;;==<<==588;;;+<?8=B;;5:---(--60895888:::288:::;;:6925.22755588662666626955599977777755;0////56/64667;;A>@>/5555(2496;ADDD/<<<@D8@:?@DD=886:4666-6//(/8(/)2:49::55585;5779>9:5:>>>5=999///9:;<??;77996//*/67066*/-22,,,,
@ATNG8:00901:04476
GATGGTAGGCACTGCGCACACATCCCAGAAGATCAGGAACTCTAGAAGAATTCAGATTTTTAACACGAGAGTAAACGTAAAAAGAAGGTTTTACAAGACTCACGTTAACAATATTGCAGCAGTACGCACACAATCGAAGCGCAGTAAGGATGGCTAGTGTAACTAGCAAGAATACCACGAAAGCAAGAAAAAAGAAGTACGCTATTAACTATTAACGTACCTGTCTCTTCCGAAACTAATGAGTACTGTATCTATGTGTGCGCTACCATCGTTCCTTCTGAGTCT
+
949:5:>@5?ABBCCCCDBCCCCBB>C@?;@@BA@A<A?BCCCBBCAFD>@=@@@??@@@0??BBDBBBBBCBC>BABBAAA0@B>BACGD<GCCAABACCCC;;:;?AB?CBB?BBBBDDCCCCCBCCCCB@C@@@?BA@@AA??9@<@AA>AA@?CCBC?BBBBAA=AB<:99=AA=??8;<>:988888%8<:>988AA>=>1816<>>;?;>?B@?<?A@?@AA?A?BBD=A9:79AAAAAAC@@@BBBBAC@@@BB?>=>@<???;;5:4:4:;=:;;AA
@ATNG8:00902:04457
GATGGTAGGCACTGCGCACACATCCCAGAAGATCAGGAACTCTAGAAGAATTCAGATTTTTAACACGAGAGTAAACGTAAAAAGAAGGTTTTACAAGACTCACGTTAACAATATTGCAGCAGTACGCACACAATCGAAGCGCAGTAAGGATGGCTAGTGTAACTAGCAAGAATACCACGAAAGCAAGAAAAAGAAGTACGCTATTAACTATTAACGTACCTGTCTCTTCCGAAACGAATGAGTACTACTCTCAGAGACACACTACCATCGTTCCTTCTGAGTCT
+
BCCC?CCC@BABBBBBBDBBACCDD>DDD?BBCC;;;=@CCCBBCC@BC@CA@@@AABBB3C@CBFBBABDBCC>??@BABB2AB>A5<;;6;DC@CCCCBBD@@>AACC@DCD?BBBBCCCCCCCCBBBCC@CBAB?BBBBBBBC?C@D?@>@CBCCBBB?BAAACC?CC?BBD?BAAAF>A@@=@===<.=A<@@??ABCCA9<9>?BB7;7:AA@A>ABBBBBC@B?BBC>CAA>ACCCCCCBBBAAABCCBA@@???DAAA<A@@@B<@;?9;;;;;;:;
@ATNG8:00907:04448
GATGGTAGTCTCAGATAGTCTATAGTACTCATTCGTTTCGGAAGAGACAGGTACGTTAATAGTTAATAGCGTACTTCTTTTCCTTGCTTTCGTGGTATTCTTGCTAGTTACACTAGCCATCCTTACTGCGCTTCGATTGTGTGCTTACTGCTGCAATATTGTTAACGTGAGTCTTGTAAAACCTTCTTTTTACGTTTACTCTCGTGTTAAAAATCTGAATTCTTCTAGAGTTCCTGATCTTCTGGTCTACTACACTGTACTCTACCATCGTTCCTTCTGAGTCT
+
ABBB:C96:CDBBCDCFCCCCBBBBA@@AA@@=@CCE=BB@C?CCBBBBB?BCDCC@C>@@AA?B>AACBBBBBB;;;DD;D@C=A@BB<@@;<9;CD?CC<:;AA;;7:BC;;;BA=@@B@C@CCDCBCBC@HAA@@DCCCCCC@BBBB@@ABB?;;;>BB>A=@999;;;;A=:9999*929255959$9>;@B9B>>666:::;.4444$99955053>@;?AAA@@@<@<@A@CCB6;:;5;@@@@@@DE@AACCCBBBEE?B;;;;5;593:@CCCCCB
@ATNG8:00907:04470
GATGGTAGCTCGCTGATGATATCTCCAGAAGATCAGGAACTCTAGAAGAATTCAGATTTTTAACACGAGAGTAAACGTAAAAAGAAGGTTTTACAAGACTCAACTTTAACAATATTGCAGCAGTACGCACACAATCGAAGCGCAGTAAGGATGGCTAGTGTAACTAGCAAGAATACCACGAAGCAAGAAAAAGAGTACGCTATTAACTATTAACGTACCTGTCTCTTCCGAAACGAATGAGTACGAGAGAGCACACGATGTCTACCATCGTTCCTTCTGAGTCT
+
444:.4455555===:;;955<555156=7<<;>9;6;;A@AAA@A>??=@=ACCBBBBB3A>==8@=<>;333(3344444$4;.5.555&5997;/////)/891=<=96.//,/:::<@<>83778>=:A>@:BB?@????>?@;?:?99309/0////)/333447;;7;5403933/377133999'33333398663(.(..67285975550...5333394222'244.4<88999999<333:9866///666766533...26261338=8887
@ATNG8:00909:04440
GATGGTAGGAGACACGTCGCACACGTACTCATTCGTTTCGGAAGAGACAGGTACGTTAATAGTTAATAGCGTACTTCTTTTTCTTGCTTTCGTGGTATTCTTGCTAGTTACACTAGCCATCCTTACTGCGCTTCGATTGTGTGCGTACTGCTGCAATATTGTTAACGTGAGTCTTGTAAAACCTTCTTTTTACGTTTACTCTCGTGTTAAAAAATCTGAATTCTTCTAGAGTTCCTGATCTTCTGGTGAGATATGCATGATGCTACCATCGTTCCTTCTGAGTCT
+
@?CD@DBC@CCBBBBCBDDFCCCCBCCBBBCC?CDDD>CC?C@BBBBBBE?BBBAA?C?CACB?B>BBBBBBBA@;77777(9>9A@@@:ACAA?BBB>AB?@@ABBD>AACCCB>>:>>A;?9>>>@A@?><AAAA;A;=?AAAAAAA??@@@A<<=<=AA;A;A=;=@A@>=7?AAAA6A9;49=;;;.;A<<=6>A?566>;;;/66565%7<=<B=A>8868AAA???<A<A?@@@D8::>;>@@@>??>>?>AAA???A<<8<:::?<?=D8>=@@>>>?
@ATNG8:00909:04447
GATGGTAGAGTATCATGTGTATCTCCAGAAGATCAGGAACTCTAGAAGAATTCAGATTTTTAACACGAGAGTAAACGTAAAAAGAAGGTTTTACAAGACTCACGTTAACAATATTGCAGCAGTACGCACACAATCGAAGCGCAGTAAGGATGGCTAGTGTAACTAGCAAGAATACCACGAAAGCAAGAAAAAAGAAGTACGCTATTAACTATTAACGTACCTGTCTCTTCCGAAACGAATGAGTACGTGTGACGTACGTGAGCTACCATCGTTCCTTCTGAGTCT
+
?<<C@CDCCCBCCCCBCBBBBBBAA?@BC?B?A@996:=@@CCCDCACC?B>@D?99:::*;?CCDEEDDDBBB>B@ABHDH5BB>B6;;;.;AA>BCDCCCC9989@CC@CBB?BBBBDBB@CCDDECBBC?CCCC?BBBCBBBA>B@CCB?BBBBBBCC?CBBBBB?BB@BBA8<<877):==9=??@@A'@A>B99:BCBAA;A=B@@@8:7:?BBB?BAA@?@@;?>@@@8@;;6:AAABBBCBABCCCCBBBBBBBBBBBB@AAABC?B=A?CCBBBB>>
@ATNG8:00910:04458
GATGGTAGCTCTGCTCTGACTCTCGTACTCATTCGTTTCGGAAGAGACAGGTACGTTAATAGTTAATAGCGTACTTCTTTTTCTTGCTTTCGTGGTATTCTTGCTAGTTACACTAGTCATCCTTACTGCGCTTCGATTGTGTGCGTACTGCTGCAATATTGTTAACGTGAGTCTTGTAAAACCTTCTTTTTACGTTTACTCTCGTGTTAAAAATCTGAATTCTTCTAGAGTTCCTGATCTTCTGGGTGCGCTACAGTCTCTCTACCATCGTTCCTTCTGAGTCT
+
@;@C?BBDBBBBCBBCCDCCCBBBBBBABB::89@BB>BC@D?ABBBBDDAEBBBB?C?BBCC@D?CCCCCCFBB>;;;;:*4@<CABC>BBHF@CCIACD@@AACFJ@CCBBBBCCCBBA@C@CDDCAAAB?BC>?<?CDAA?CCCCBCBBAAB@CDC@CB?C@CCAACDDAB>ACDDD:B<>;????@0?@?@@;@A@BBCCBBC@CCCC5BBBBB@B@CC?BADDBA@>@?CBBCCD;@9::/;@@BBCCCCCBBBCCCCBC@@AACE@C?C@CCCBBABB
@ATNG8:00915:03854
GTGGTAGTGTGTCTCTGAGAGTAGTACTCATTCGTTTCGAAGAGACAGGTACGTTAATAGTTAATAGCGTACTTCTTTTTCTTGCTTTCGTGGTATTCTTGCTAGTTACACTAGCCATCCTTACTGCGCTTCGATTGTGTGCGTACTGCTGCAATATTGTTAACGTGAGTCTTGTAAAACCTTCTTTTTACGTTTACTCTCGTGTTAAAAATCTGAATTCTTCTAGAGTTCCTGATCTTCTGGGTGTATCAGCGAGTATCTACCATCGTTCCTTCTGAGTCT
+
5;=:=ABB@??;?>BACABBAGCCCEDGCBC@BBBB>@A@?CBBCCDC@CCBBCGF>BAAB5;5;@A@BCEBB?CCCCC3BB7;;BB9;;:@;@AA;AA0//<<:<7;AA@CBBC@BAA?C8;<CCBBBE?AA@B=A;;<BA@BAABBAA@@@6;:?=AA?A<@@;;;@@@A799CBA7B6;6:AAAA0@@@@A6:;@@B;;;AA5;:;:*:@AAB>A>AB7;;@A;;;<@@BBBCCD:;;CB=BCBBAAA<;;CAAABB;;;4;;;@@=@?A?AAABB@;;
@ATNG8:00916:03864
GATGTAGTGCGTGAGAGAGAGACCCAGAAGATCAGGAACTCTAGAAGAATTCAGATTTTTAACACGAGAGTAAACGTAAAAAGAAGGTTTTACAAGACTCACGTTAACAATATTGCAGCAGTACGCACACAATCGAAGCGCAGTAAGGATGGCTAGTGTAACTAGCAAGAATACCACGAAAGCAAGAAAAAAGAAGTTACGCTATTAACTATTTAACGTACCTGTCTCTTCCGAAACGAATGAGTACACACTCTACATATGACACTACCATCGTTCCTTCTGAGTCT
+
<>><77////999<>=><<;;;>>3;>A?;:9B=@?C?995;<8;:00+/488---999'7(---/67///;:1///////$/95<.555&555.55655>>6696:=@49;B8;;A?CBB=>?A<ACCCB?A@@@<<<@>00/:6>;C::69:;5999C?B@A@@@=?A=@@?<A?777)7;;58=:==:%88)--)-.9;55515255222'2+259<<8;=;553328-44;1945043;;;8<B434<;777786<?999;<77078::<7;04033877333
@ATNG8:00917:03858
GATGGTAGTGATACAGATCAGACACCAGAAGATCAGGAACTCTAGAAGAATTCAGATTTTTAACACGAGAGTATACGTAAAAAGAAGGTTTTACAAGACTCACGTTAACAATATTGCAGCAGTACGCACACAATCGAAGCGCAGTGAGGATGGCTAGTGTAACTAGCAAGAATACCACGAAAAGCAAGAAAAAGAAGTACGCTATTAACTATTAACGTACCTGTCTCTTTCCGAAACGAATGAGTACTATGTAGAGCTCTATACTACCATCGTTCCTTCTGAGTCT
+
:>>>@BCCCBAABBCBCCCE>666@=;@@>BCCCBB?B?BBCCBBA>AA@C?BBA9999:'34;==BC@@@00/<8866666)8C?C?BCF;D??>?BBBAA=//,/7<;6=;>9=@@ACBBBCCCCCBBBD@CCBB=BBBBCB@@?@;??><?ABABBBC?BBC@?@?CD@CB@3988988*89818<<==.8=59.//9=@@@8<8:===6;6;=CAA<AAA>@;;;,;<@AA9@;;79@@@BBBBBDBAA@BBA>??A@@@B@A>A>>;?;>=@<@>>868>>
@ATNG8:00918:03862
GATGGTAGACACGTGTGCTCTCTCGTACTCATTCGTTTCGGAAGAGACAGGTACGTTAATAGTTAATAGCGTACTTCTTTTTCTTGCTTTCGTGGTATTCTTGCTAGTTACACTAGCCATCCTTACTGCGCTTCGATTGTGTGCGTACTGCTGCAATATTGTTAACGTGAGTCTTGTAAAACCTTCTTTTTACGTTTACTCTCGTGTTAAAAATCTGAATTCTTCTAGAGTTCCTGATCTTCTGGGTCTCTCTCTCACGCACTACCATCGTTCCCTTCTGAGTCT
+
99;C;CBBCCCBABCCCCCCCCCBBBAACCBB@ACDD=CC?C?BBABBBC@CCCA@<A>:::C?C>BBBBBB==B??????.??<@>@A<ACCC?AA?<??000@AAA<@BBBAAAA<A@@<?<?@AAAAAA;@@AA;>>@<=;@AAA@@@==<>=DBA<@@;@<AAAAAAA>>9>;;::/:7<788998(8=888)79:::9===@18888(2::9A;B<>><>@>?===:>:=>???A:>=@@:??ABAAAAAA@@@AA???A<<<;;;-66-89>?A?????
@ATNG8:00918:03879
GATGGTAGTAGTACACTAGTCATACCAGAAGATCAGGAACTCTAGAAGAATTCAGATTTTTAACACGAGAGTAAACGTAAAAAGAAGGTTTTCAAGACTCACGTTAACAATATTGCAGCAGTACGCACACAATCGAAGCGCAGTAAGGATGGCTAGTGTAACTAGCAAGAATACCACGAAAGCAAGAAAAAAGAAGTACGCTATTAACTATTAACGTACCTGTCTCTTCCGAAACGAATGAGTACATAGATATACGTATAGCTACCATCGTTCCTTCTGAGTCT
+
AAAA>BCBBBBDCDDA@@CCGCA@AABBAACB@@BB<A<A@ABB@@<@@9?9???::9::$98@ACCCCAA?@>5:9:A@AA2;;89=BBB;BB@BBBCDBD<;7;=@A=BBC@BBBCCDCHCCCCCDCCD@BBAA>@???A@AA>A=ABB?BCC@@@AA?ECBBCD<???:::?AAACD>>==;99:9:9%0=5:///659<;595799:4>9>>BBC@CBB???B?B?BGF<ABB@AABBC?????B???>>>AA:;;>;;;A6:;<BB<A:=:==?@?>==
@ATNG8:00921:03875
GATGGTAGTGTCATATGAGAGTGTGTACTCATTCGTTTCGGAAGAGACAGGTACGTTAATAGTTAATAGCGTACTTCTTTTTCTTGCTTTCGTGGTATTCTTGCTAGTTACACTAGCCATCCTTACTGCGCTTCGATTGTGTGCGTACTGCTGCAATATTGTTAACGTGAGTCTTGTAAAACCTTCTTTTTACGTTTACTCTCGTGTTAATAATCTGAATTCTTCTAGAGTTCCTGATCTTCTGGACAGAGTGTGCAGATACTACCATCGTTCCTTCTGAGTCT
+
:4::7:44994;<<=AB@B@@@;99@>??B@B@C@@@;@B?C@ECCCCCC?CB>;5.5499::8@8@@@:=0//7279:::)//)4444)5<<=8=00+/;279>A<C<@ABACCGDADCC?B>BC@C;;<D?BBBB@BBBCCCAA>?@@994>>:999?BBAD9BBCAAAAAD=>;;;;.929299999'99:??6@99555<<>@<A:C>7?>@>>9@=AA>BBBBBBB?B=@@AAAA?ABEACA;<;BBBBBBB@@@BA;;;=@@@@B?C@C?A@;;;A@@
@ATNG8:00924:03868
GATGGTAGCGCACACATAGATACAGTACTCATTCGTTTCGGAAGAGACAGGTACGTTAATAGTTAATAGCGTACTTCTTTTTCTTGCTTTCGTGGTATTCTTGCTAGTTACACTAGCCATCCTTACTGCGCTTCGATTGTGTGCGTACTGCTGCAATATTGTTAACGTGAGTCTTGTAAAACCTTCTTTTTACGTTTACTCTCGTGTTAAAAATCTGAATTCTTCTAGAGTTCCTGATCTTCTGGAGATATCATCAGCGAGCTACCATCGTTCCTTCTGAGTCT
+
5:;::@BDBDBBBCCBCCCCBBBBBBBCCCBA?BBBB>BDAF>BBCCHCCACDCAA7;7:@=C<@;@@A@BBBAA=@@?@?0?C>AACG?CCBB>AA@?CC=;;CEDGACCDCCFCC@BBA?B?BCCBABBD?BBDD?BACCCCDCCCBBCCCCB@CAA>@C?B?BBBCCEBBC@BAABA3@<@;;;;;;*;A;;;0;AABCDCCAA<@AAA,@;;:B>B>BB?AACDCBB?BAIDB@@@>BAC@CCDDBDECCCCCCBBBBBBC?;;<<B@C@C@CBBAA;;;
@ATNG8:00926:03842
GATGGTAGTCTCAGATAGTCTATAGTACTCATTCGTTTCGGAAGAGACAGGTACGTTAATAGTTAATAGCGTACTTCTTTTTTCTTGCTTTTCGTGGTATTCTTGCTAGTTACACTAGCCATCCTTACTGCGCTTCGATTGTGTGCGTACTGCTGCAATATTGTTAACGTGAGTCTTGTAAAACCTTCTTTTACGTTTACTCTCGTGTTAAAAATCTGAATTCTTCTAGAGTTCCTGATCTTCTGGAGATACACATGATACTCTACCATCGTTCCTTCTGAGTCT
+
BCBC@CAAADDDB@BBEECCCDDABBCBBBCC?CBBB>BC@C@CCCDCCC?BBCCC@B?ABAA>B@CCEDCCDBC>;;::::%:B=B9:;;-;<??=B>B=>I<;;@CBC@CCCCDCBC>ABC>@>BCCCCBBC?BBDC@EBBBBBCBBBBBBBACC@C@A?AF?B?BBCCBBCDE@CCCBB:B>B;;:::*;BBCL=CCCFFCCCCC@CDCD5BCBBDAD@CC?BBBBBAA>AAFCCCCC<A@EACCCCCDCDCCCCCCCCBBBB>@877@<@<@<@BBBB???
@ATNG8:00929:03862
GATGGTAGTATATCGCGTCGCTATCCAGAAGATCAGGAACTCTAGAAGAAATTCAGATTTTTAACATCGAGAGTAAAACGATTAAAAAAAGAAAGGGTTTTTTACAAAGACTCACGTTTAACAATATTGCAGCAGTACGCACACAATCGAAGCGCAGTAAGGATGGCTAGTGTAACTAGCAAGAATACCACGAAAAGCAAGAAAAAAGAAGTACGCTATTAACTATTAACGTACCTGTCTCTTCCGAAACGAATGAGTACATAGATATACGTATAGCTACCATCGTTCCTTCTGAGTCT
+
///:6:9;;<>>>@>@<;;;;;<<>75//)///;;;)5.5;:::55.444)45::444:::':58888444//////&////)/88888#89:18818>===%4//6.//////-66:(/(/6385948:::@CCCDCCCCCDBC?BB??<??>>?@>>:@?A@@>@CCCCCCC?CBBBBB@BB@BBB<@@::9:+:::3::::9:%:@>A?=;==>;:7;<??AA<@=>>B@@<@AAAABB@C>BBD>AAA>BCABCC?>>AABBBBBBBBBBAA@@==8=;;;D@C@C>AABBBB??
@ATNG8:00930:03851
GATGGTATATCTGTCTACGAGAGCCAGAAGATCAGGAACTCTAGAAGAATTCAGATTTTTAACACGAGAGTAAACGTAAAAAGAAGGTTTTACAAGACTCACGTTAACAATATTGCAGCAGTATGCACACAATCGAAGCGCAGTAAGGATGGCTAGTGTAACTAGCAAGAATACCACGAAAAGCAAGAAAAAAGAAGTACGCTATTAACTATTAACGTACCTGTCTCTTCCGAAACGAATGAGTACACACTCTCATATGACACTACCATCGTTCCTTCTGAGTCT
+
444;6:=>955@@BDGCCB@@@@@?BBBAC@@@;;5;=@@@9:8A?@@<?89:9===??.?>A@A99:ABCEF>BABBCCC0;;8;=CCC<BCM?ABDCBBBCB@B@FF@AA@@BDCAAACCCCCCCCCCD@CBCB@B@@@BBBC>B>B::8;CBBCEBB@BBBCBB@BC?AA@3999:99+9:99:::::9%9><>ABB@<@A@?B<558>6=4;:A@@:;::98??<B>BB<<<=><;;;;;<<A=<>BB>?>B@?@B@???>?<@AAAC@D@C?DBBBBBBB
@ATNG8:00932:03858
GATGGTAGCGCGACGAGCGTAGACCCAGAAGATCAGGAACTCTAGAAGATTTCAGATTTTTAACACGAGAGTAAACGTAAAAAGAAGGTTTTACAAGACTCACGTTAACAATATTGCAGCAGTACGCACACAATCGAAGCTCAGTAAGGATGGCTAGTGTAACTAGCAAGAATACCACGAAAGCAAGAAAAAGAAGTACGCTATTAACTATTAACGTACCTGTCTCTTCCGAAACGAATGAGTACCTCTCAGACGCTCGTCCTACCATCGTTCCTTCTGAGTCT
+
;;=C@DCBBCB9;;CCCICCCCBBB>BECADBDCCC?C@BBBCDCC?@C@C>DCCBBBBB3B@CBBBBBBCCCC>CCCCCCC1AA=B5;;;.;CEAFCBBCCDA@?A@EE@BAD?ABBABCCCCBBCCCDBB?BDAA>BCBB@@@A>B@CBB?CCCCBBBB@BBBAAA?BC????:?<999+9>>;::9:9(9A;B888ABA@@<@<@ABB:=:=BCCC@CCBAABC=@=?CC=BAA>ABBBCCC?@@AAAACAAAAAAAA;AAB=>>>>B?B@B?CCC>>>>?
@ATNG8:00933:03889
GATGGTAGCGAGCGAGTGTATCCAGAAGATCAGGAACTCTAGAAGAATTCAGATTTTTAACACGAGAGTAAACGTAAAAAGAAGGTTTTACAAGACTCACGTTAACAATATTGCAGCAGTACGCACACAATCGAAGCGCAGTAAGGATGGCTAGTGTAACTAGCAAGAATACCACGAAAGCAAGAAAAAGAAGTACGCTATTAACTATTAACGTACCTGTCTCTTCCGAAACGAATGAGTACCTCTCAGACGCTCGTCCTACCATCGTTCCTTCTGAGTCT
+
9::>@CBBBDCCCAABCAABCC@CCCACAA@::8;?CBBBCCC@CC@C@CBABBCCD3C??@?BDBABACC>CCCCCCD3?>9?<@>>+99?9>>B@AA?8838:?><;;;<@>=>A@>=>AAAADA<<9=D@>:8::>>@@@=@=A@B=@?@@@A@@<@@@@BB@CC<@??8<9999+987/56565'2959779>=BAB<@;>>??<?:>=???:::;=>>D=B;:::/:993:@CBBBC?BBB@@@@>>>=;;;C=A@@5::@@@>A?@=@@@@??>>
@ATNG8:00934:03858
GATGGTAGTAATGATAGACGACACCAGAAGATCAGGAACTCTAGAAGAATTCAGATTTTTAACACGAGAGTAAACGTAAAAAGAAGGTTTTACAAGACTCACGTTAACAATATTGCAGCAGTACGCACACAATCGAAGCGCAGTAAGGATGGCTAGTGTAACTAGCAAGAATACCACGAAAGCAAGAAAAAGAAGTACGCTATTAACTATTAACGTACCTGTCTCTTCCGAAACGAATGATACTGCGTCTCACTCTCGCCTACCATCGTTCCTTCTGAGTCT
+
@AAEADCB@A?@DCCCCCC:;;;;8;CD@CCCCBB@B@BCCAACC?AA?C?BCC?>>>>.>@CCBABCCCAAA;CCBBAA@0@?<A5;;;.<EEBGBCBCCC@?<@?BC@CCD?CCCABCCCEDDBBBCCC?CCCC?B>??B???9>;???<@CBCCCCC?AAAAAA?BB@>>?;??999+9==9=@@@A2@C@B888@@@?@<?;@ABC8;7;ADCD@AA@AABA=;:;A@8@00,0@@@BEBCEDCBACABAEBBBC@BBB?BAAAC?A?A?DBB>>>=>
@ATNG8:00935:03878
GATGGTAGCTCGCTGATGATATCTCCAGAAGATCAGGAACTCTAGAAGAATTCAGATTTTTGACACGAGAGTAAACGTAAAAAGAAGGTTTTACAAGACTCACGTTAACAATATTGCAGCAGTACGCACACAATCGAAGCGCAGTAAGGATGGCTAGTGTAACTAGCAAGAATACCACGAAAGCAAGAAAAAGAAGTACGCTATTAACTATTAACGTACCTGTCTCTTCCGAAACGAATGAGTACATAGATATACGTATAGCTACCATCGTTCCTTCTGAGTCT
+
5:9@?CBBBDCCDCCBDBBBCCCAA?BCD@CBBB;;;;@BBCCBBB?BB>A=@A?99999)9@ACCBBBDCCCD>BB?@???,>@=A5;;;.;AB=BAAACCCDC@C@CC?BCC@BBCCCBBBCCCEECCCB?BCCC?BA@@DDCC?CAC@@=@BBBBCBB?ABBDBA=AC?BBB=@@999+9==9=ABBB3AA>A???BCB@A<>;>?@B8;7;BCCB?BB@@@AA=@<?@@;@AA>ABABBBBBBBCCBBBBBBB@@BB>>>A:>=>>B@B@B?BBBBBAA=
@ATNG8:00939:03855
GATGGTAGAGAGACTGTAGCGCACCCAGAAGATCAGGAACTCTAGAAGAATTCAGATTTTTAACACGAGAGTAAACGTAAAAAGAAGGTTTTACAAGACTCACGTTAACAATATTGCAGCAGTACGCACACAATCGAAGCGCAGTAAGGATGGCTAGTGTAACTAGCAAGAATACCACTAAAGCAAGAAAAAGAAGTACGCTATTAACTATTAACGTACCTGTCTCTTCCGAACGAATGAGTACGAGGTCAGAGCAGAGCTACCATCGTTCCTTCTGAGTCT
+
88:D@CDBBBBBBBICCCDCBA@@@;@BC?BBBC??<??AABBBBC<AA=B@CA=99999(9:@@@BDDBBBBB=A9;:AAA1@B;?.:;;.<CEAD;<=CCC;;;:?CC>@AD>@@BACCCCDCBCBDBBC@CCAA>ACCCCCCC?C@BBA>ACCCBBAA>@BBBBB@BC>AAB?B????8<<<899:9:(8?8???;A@@BB=A:=>@B7;7;@BCC?BBBDCBB?A?CB@BAA>AB???BAABB?BBCBBBCBBBBBBBC<????B?B;?;?BB???AA
@ATNG8:00940:03862
GATGGTAGCATCATGCATATCTCACCAGAAGATCAGGAACTCTAGAAGAATTCAGATTTTTAACACGAGAGTAAACGTAAAAAGAAGGTTTTACAAGACTCACGTTAACAATATTGCAGCAGTACGCACACAATCGAAGCGCAGTAAGGATGGCTAGTGTAACTAGCAAGAATACCACGAAAGCAAGAAAAAGAAGTACGCTATTAACTATTAACGTACCTGTCTCTTCCGAAACGAATGAGTACTATGTAGAGCTCTATACTACCATCGTTCCTTCTGAGTCT
+
@ABCADCBBCCBBBBBICDCCCDDD?CBC@BCBCBB@C@CBCCBBB>BB?B@CCBBBBBB2B@CBBABBBB>>?8;>A@@AA09;493@@@4@BB?BBBCHDD;:;;@CE@BBD?BBCCBBCCCCJGCB@BC@CCAA?ABCACD@?=@@D@A?@CCCCACC@CBBBBB?A@?BCC=AA9:9,998899:::(9A=A??@BC@@@;?;????;>:>ADDD?BBBBBCB?B?BDC>D??=?BBABBBBCBBBBBBBBB??;;;==>A9<::9<8<6<6<==<<<>?
@ATNG8:00943:03867
GATGGTAGTGTCATATGAGAGTGTTTACTCATTCGTTTCGGAAGAGACAGGTACGTTAATAGTTAATAGCGTACTTCTTTTTCTTGCTTTCGTGGTATTCTTGCTAGTTACACTAGCCATCCTTACTGCGCTTCGATTGTGTGCGTACTGCTGCAATATTGTTAACGTGAGTCTTGTAAAACCTTCTTTTTACGTTTACTCTCGTGTTAAAAATCTGAATTCTTCTAGAGTTCCGATCTTCTGGACAGAGTGTGCCAGATACTACCATCGTTCCTTCTGAGTCT
+
@;>>;CCBBC@BBCECCCCBCB:;:7;BACCC?BBBE<@@>@=ABBBBBBACCBBC?A?BCCC=A=ABBCCBCAB@BBCCC19976ABB=BC@A<AAB>@C:;;BCBC?BACCBAAA@CBD@C@HCBBBCCC>BBBC@DCAAAA@@A@@@AAB@@=A@@=@B?A@@@@CA@@BB?BBBCC7A5;5;;<;;*;BCCC7;;;;;:::9@29999$95555.5.5>8;@?9:9B9B?<;?:;:489=BA@BBCBA@@D?BBB;::@@?;?@@AB>B@B>BBB@@@AA
@ATNG8:00945:03854
GATGGTAGACACGTGTGCTCTCTCGTACTCATTCGTTTCGGAAGAGACAGGTACGTTAATAGTTAATAGCGTACTTCTTTTTCTTGCTTTCGTGGTATTCTTGCTAGTTACACTAGCCATCCTTACTGCGCTTCGATTGTGTGCGTACTGCTGCAATATTGTTAACGTGAGTCTTGTAAAACCTTCTTTTTACGTTTTACTCTCGTGTAAAATCTGAATTCTTCTAGAGTTCCTGATCTTCTGGATAGCGACGCGATATACTACCATCGTTCCTTCTGAGTCT
+
CCBC?CCCCAA@A;A?9>@:@<:9<EIFEDA@?@BBC>DDADABBBBCCC@BCB;97:@DBBDAD???@BB===C8B@AA@2@@:@???:>CCE?AAB?BB5::BBBC@CBBBB>@@9?>@<@<@@@A??@A<A@==9=>AAAA@@@@@@BA;::<:::;?@;@<@??@@@A>>;>????3=9=888888(7=////'/78//.33-/...&.355;26276269777995959A>>==8=:;5;BB>=>>>>=>>>???::;>:=====<B<?<?@@@@A??
@ATNG8:00946:03865
GATGGTAGCTCTGCTCTGACTCTCGTACTCATTCGTTTCGGAAGAGACAGGTACGTTAATAGTTAATAGCGTACTTCTTTTTCTTGCTTTCGTGGTATTCTTGCTAGTTACACTAGCCATCCTTACTGCGCTTCGATTGTGTGCGTACTGCTGCAATATTGTTAACGTGAGTCTTGTAAAACCTTCTTTTTACGTTTACTCTCGTGTTAAAAATCTGAATTCTTCTAGAGTTCCTGATCTTCTGGGCAGACTCTCACACGCCTACCATCGTTCCTTCTGAGTCT
+
:55=:=DDCCCCCBBDCBCCGCBBDAAABBBC@CBCC>BCAG@DBCCCCC?BECCC@C@DDBB=CADDCCCCEBB@CEDDC5CE?BBBB<AB;;9;EA>AA000>@@C?BBCCCCCE@DDD>@=AB:;:BBC@CCDD@CBBBCCDDCCCCBCAAA?BBB?BD?B>@@BCCDCCD?BAAAA7@>A><<<<<*;AAAC>BBCFDDCAAA?BCBC2C@@AC@B@BC?BBCBBBC?C?BCDCCD>;:;D?FCDEDCBBBBBBBDD@CCC@CBBBD@B@C@BBBCBB@@
@ATNG8:00950:03864
GATGGTAGCTCACGTACGTCACACGTACTCATTCGTTTCGGAAGAGACAGGTACGTTAATAGTTAATAGCGTACTTCTTTTTCTTGCTTTCGTGGTATTCTTGCTAGTTACACTAGCCATCCTTACTGCGCTTCGATTGTGTTCGTACTGCTGCAATATTGTTAACGTGAGTCTTGTAAAACCTTCTTTTTTACGTTTTACTCTCGTGTTAAAAAATCTGAATTCTTCTAGAGTTCCTGATCTTCTGGATAGCGACGCGATATACTACCATCGTTCCTTCTGAGTCT
+
AABB@CBBCCDC::6CA<AGCCBBCCCCCC999:@BB=BC@C@BBBDBBB@CCBBB?C>ABBD@D?BBABBBB??;?A@@A2A@<@?>?8?C@@=A??;?A>@?@AAA>ABCBCCCC=?>A;>9>?>>=@@@>CB>>8;;@@>@????BAB???C?A@?;8818<CBBA=>>?=8:6857'6-6-59::::%::////(/89//.;89>8=DDCC%9888=5=5>>5?@>>>??<@;>?<A6817==8>AAAB>>>@@>==A=;;;;;9>>>>B=@<@=@@@@@@?@
@ATNG8:00950:03871
GTGGTAGAGTACAGTGTAGTAGACCAGAAGATCAGGAACTCTAGAAGAATTCAGATTTTTAACACGAGAGTAAACGTAAAAAGAAGGTTTTACAAGACTCACGTTAACAATATTGCAGCAGTACGCACACAATCGAAGCGCAGTAAGGATGGCTAGTGTAACTAGCAAGAATACCACGAAGCAAGAAAAGAAGTACGCTATTTAACTATTAACGTACCTGTCTCTTCCGAAACGAATGAGTACACACTCTCATTATGACACTACCATCGTTCCTTCTGAGTCT
+
0493::?CBA@@996<BACC;69;59:<8<B@@AB=@>@;<<<<<6;;-404:=:ABBB1=:<?>;7339::917744444$45.5.555&555.59;;;;<=;,/)/7)///5888566666<>;:0000)/7777@@@A?>:B;@;>9;4:@@A@??A=985438533.3994:8887;;90////&//(/686756222'22666505(..//505---8--(/688;5///6888::;9734<>>>:/.(.5//3:888:488<;:-3-3-3899;:;:
@ATNG8:00951:03871
GATGGTAGACACGTGTGCTCTCTCGTACTCATTCGTTTCGGAAGAGACAGGTACGTTAATAGTTAATAGCGTACTTCTTTTTCTTGCTTTCGTGGTATTCTTGCTAGTTACACTAGCCATCCTTACTGCGCTTCGATTGTGTGCGTACCGCTGCAATATTGTTAACGTGAGTCTTGTAAAACCTTCTTTTTACGTTTACTCTCGTGTTAAAAATCTGAATTCTTCTAGAGTTCCTGATCTTCTGGCTCTCGTAGACAGATACTACCATCGTTCCTTCTGAGTCT
+
CCBB?CBBDBB@@@>;69;>BBBCCCBBCCBB@BEGE>CC@C@CCCCCDD?C@CCB@F>AAAC?B=@@BBBCB?A<?<=>='=<3=999(7@>@=AAA@BB<?>AAAA=AAAA@@@D;@@A;@9@AAA>>??<A???8::@==<=@?>:>====><>>=<AA<A<B@@@@>>>>:=:;;;1;<A<?>CDD/D@>==6=>?=>=C=<=07778(8<==D<@<>>;>A;;;==:==@A>>>A<AAC:??@>??@@@AA@@>>>@@<<6::;>?;?<@<AAAAAA<<
@ATNG8:00954:03868
GATGGTAGAGTATCATGTGTATCTCCAGTAGATCAGGAACTCTAGAAGAATTCAGATTTTTAACACGAGAGTAAACGTAAAAAGAAGGTTTTACAAGACTCACGTTTAACAATATTGCAGCAGTACGCACACAATCGAAGCGCAGTAAGGATGGCTAGTGTAACTAGCAAGAATACCACGAAAGCAAGAAAAAAGAAGTACGCTATTAACTATTAACGTACCTGTCTCTTCCGAAACGAATGAGTACGTGTGACGTACGTGAGCTACCATCGTTCCTTCTGAGTCT
+
///<:=ACB@A@IDC::;BA@@BBH@AABGD@@@BB?C@@AABCCDABB@B?CBAAABBA0B?BBCBBBC;;:@8@::6===+<@6;4999+;<;=@B9;;BB:;:48;@A<@?D>AABBBBBCBB;;;BAA@ADECC?BCCBBC@@<@?B@@>@BBBC@C@@CCECCB?BB@AA@=?=999,7;;5:=@?@?%::9/0//9;@>@<A;??>A:A<;;ACC@BCB@A?C?B>CBA=A:;6;A??@BBCAAABCCBCD@@@B???BCC?A::9C?C?B?BBBBBBCB
@ATNG8:00959:03846
GATGGTAGAGTACAGTGTAGTAGACCAGAAGATCAGGAACTCTAGAAGAATTCAGATTTTTTAACACGAGAGTAAACGTAAAAAAGAAGGTTTTTACAAGACTCACGTTAACAATATTGCAGCAGTACGCACACAATCGAAGCGCAGTAAGGATGGCTAGTGTAACTAGCAAGAATACCACGAAAAGCAAGAAAAAAGAAATACGCTATTAACTATTAACGTACCTGTCTCTTCCGAAACGAATGAGTACGTGTGACGTACGTGAGCTACCATCGTTCCTTCTGAGTCT
+
@AAC@CEBBBBBBCDCCCCCCCCBB?ABC?CCDA@@;?<@?BABAB>AA=@=@>>9:::9:%7>CECBBBBA::8)88;;@A@@&?@5;59999$9=?;ACCCCCCBB>B@CC@BBE@BBBBBCCCCCCB@@DDC=BBCC>??@??@?><?@C@@>@CCCBBBC?CCAACC?CD@8893999999*99929AAAAA'000,///>;===<@<??BB<?;??BBB?BCAA?9930+000,000)/=>?BBBBAAACBBBDCDCCCBBAABC?C>>>C>A>A@CCCA@@::
@ATNG8:00961:03860
GATGGTAGCTCTGCTCTGACTCTCGTACTCATTCGTTTCGGAAGAGACAGGTACGTTAATAGTTAATAGCTTACTTCTTTTTCTTGCTTTCGTGGTATTCTTGCTAGTTACACTAGCCATCCTTACTGCGCTTCGATTGTGTGCGTACTGCTGCAATATTGTTAACGTGAGTCTTGTAAAACCTTCTTTTTACGTTTACTCTCGTGTTAAAAATCTGAATTCTTCTAGAGTTCCTGATCTTCTGGTGTCTGATCTGTATCACTACCATCGTTCCTTCTGAGTCT
+
;5@C?CCCBBBCCCBBBCCCCCCCCBBBDDBC?BBBB>BC@D?BBCDDCC@CCCCC@C@DDCB?C@CDCCD@CBB>BBBBC1CC@CCEC>BBFGAGCC@CC:;;BCBB@BCBBBCAA=AAA?C?BAAACCCC?CCBB;>>?@@@BBBACCCAAA?<AA?:>?=D;@?@@@@BAA<=>>DD5@=?;>>>>>/>>766)/////.9879-5552$277896>588489998:858,257:::022?5>9;><;;EBAAA?>>CBABA9=:::D=B<A7><>>97:8
@ATNG8:00962:03852
GATGGTAGTACATGATAGACGACACCAGAAGATCAGGAACTCTAGAAGAATTCAGATTTTTAACACGAGAGTAAACGTAAAAAGAAGGTTTTACAAGACTCACGTTAACAATATTGCAGCAGTACGCACACAATCGAAGCGCAGTAAGGATGGCTAGTGTAACTAGCAAGAATACCACGAAAGCAAGAAAAAGAAGTACGCTATTAACTATTAACGTACCTGTCTCTTCCGAAACGAATGAGTACAGAGAGTACGATATGTCTACCATCGTTCCTTCTGAGTCT
+
;5==8<@??@@@;;:A94;<545<<8<>@<ACCCFG:;:;ABBBAA=;;9:?BBCCCCCC2B?BBC<<<CBBBB69955>>?+>A<@2:99&599;:99669;:D8@<A=8<@@<?@A?AB;;;DBCCDHCE@DBBC@CCC@A@CC>=>>00+000@A@BB@CCCCCB@BB@CBC@BCA@@,::98999::(3>9>;??BBA7949<@@@@>=8=>BAA8;;C@A@@<@=AAC=A:;4;;9==@:::AAABCBAABA@ABB???A?B::9D?B>B@??;??666
@ATNG8:00963:03843
GATGGTAGAGAGAGCTCTCTCATCGTACTCATTCGTTTCGGAAGAGACAGGTACGTTAATAGTTAATAGCGTACTTCTTTTTCTTGCTTTCGTGGTATTCTTGCTAGTTACACTAGCCATCCTTATTGCGCTTCGATTGTGTGCGTACTGCTGCAATATTGTTAACGTGAGTCTTGTAAAACCTTCTTTTTACGTTTTACTCTCGTGTTAAAAATCTGAATTCTTCTAGATTCCTGATCTTCTGGTGTCGTCTATCATGTACTACCATCGTTCCTTCTGAGTCT
+
B@A@@FBBBBCCCDCABACCCCCDCB=BCCAC?BCEJ>DD@C?BBBBCCD?BBBCC@D<ABAD?B?ABBCCDDBB?ABCCC3BB>A99949BAB?BA@=@A599BAAB?BCCBBB@@;@994:8<>;?A@??<?AAA=A???=>=>>?@@@@@@@<@AA9=<<A<A???@;>>A<@@AAA5A=B<AAAAC/>=6777)89;;<<///9)///.$.77673752202;;;995949999@A<A@B=>>>@A@@>>>?=>>@ABBA@7;;?AC<@<@<@@AA>>>>
@ATNG8:00963:03847
GATGGTAGCATCATGCATATCTCACAGAAGATCAGGAACTCTAGAAGAATTCAGATTTTTAACACGAGAGTAAACGTAAAAAGAAGGTTTTACAAGACTCACGTTAACAATATTGCAGCAGTACGCACACAATCGAAGCGCAGTAAAGGATGGCTAGTGTAACTAGCAAGAATACCACGAAAGCAAGAAAAAGAAGTACGCTATTAACTATTAACGTACCTGTCTCTTCCGAAACGAATGAGTACGATGAGAGAGCTCTCTCTACCATCGTTCCTTCTGAGTCTT
+
;??@;::54499556:;:6655<:::;95:44444.59>>AC@A<9BA4<43///////$/(//:77837668/8///:::'//,/7?>?2<;;8<659996=A:@<@A=@?@659A?>@;@<<<<>BB;;7;9698B<4994433(57;//)//////8:0344;::7;=/33:177333(399489999)9:6;::778>;=484//.849.33>9949@???98288733(333-388=:@@@ABBBA@@@8:56,,,,,,,052-./0606167773225/
@ATNG8:00918:03901
GATGGTAGGCACTGCGCACACATCCCAGAAGATCAGGAACTCTAGAAGAATCAGATTTTTAACACGAGAGTAAACGTAAAAAGAAGGTTTTACAAGACTCACGTTAACAATATTGCAGCAGTACGCACACAATCGAAGCGCAGTAAGGATGGCTAGTGTAACTAGCAAGAATACCACGAAAAGCAAGAAAAAAGAAGTACGCTATTAACTATTAACGTACCTGTCTCTTCCGAAACGATGAGTACGTGTGACGTACGTGAGCTACCATCGTTCCTTCTGAGTCT
+
?;<D@CBBABBBBBBBBBBAA@;;;05994599???;@6?>BAA@B800+0/::/4444$45::9?>AA??>C=A@AAA@A,@A<@5;;;&9@@<GCBB@B@9;:;@CGACCC@CC@?@DGEDCCCDCCCEABA@@<@BBAAABB>A?B@@=@BAACBBB>AABDCC@DC@EB@8?=;;;;27878<<>>@@(@A>A<==>A@@@=A:>>??<?=A?B@@=@@??BAA=A>ACC>C9:9ABAABBCCBCBCCCCBCCCCAAAB??9898=A<@?B?B>=>>??A
@ATNG8:00921:03934
GATGGTAGTCTCAGATAGTCTATAGTACTCATTCGTTTCGGAAGAGACAGGTACGTTAATAGTTAATAGCGTACTTCTTTTTCTTGCTTTCGTGGTATTCTTGCTAGTTACACTAGCCATCCTTACTGCGCTTCGATTGTGTGCGTACTGCTGCAATATTGTTAACGTGAGTCTTGTAAAACCTTCTTTTTACGTTTACTCTCGTGTTAAAAATCTGAATTCTTCTAGAGTTCCTGATCTTCTGGACAGAGTGTGCAGATACTACCATCGTTCCTTCTGAGTCT
+
@@@;:BBHCBBBCCCCCCAAACCBBBDDCCA@?ABCC?DD@C@CCCCCCCABCCCB@B>@@?@>@<@;>C=BCCG?@@@@?0@D?BBCC>@AAA=ACB?BC9;;@BBC@BCCCCDBBACCC@C?CCCCBBCB@CCCC?CCCCCBCBCB@@@@@@@>ABB@CD8;8;;;;ABBCC?@:;:;-;;B>;;;;<*;BA@A;@BCABBCCCD=B@B@0@;;;E@B?BLABBCBD@@=@@BBBCBB?A@A@CGCCBBBA@;;;DCDDCCCC?AAAAB?B=B>ABCCCBBC
@ATNG8:00926:03904
GATGGTTGAGTACAGTGTGTAGACCAGAAGATCAGGAACTCTAGAAGAATTCAGATTTTTAACACGAGAGTAAACGTAAAAAGAAGGTTTTACAAGACTCACGTTAACAATATTGCAGCAGTACGCACACAATCGAAGCGCAGTAAGGATGGCTAGTGTAACTAGCAAGAATACCACGAAAGCAAGAAAAAAGAAGTACGCTATTAACTATTAACGTACCTGTCTCTTCCGAAACGAATGAGTACTGTATCTATGTGTGCGCTACCATCGTTCCTTCTGAGTCT
+
BBBC@C?BBCCECCDCCCCCCCDB?BDF@CBCBBB?B@BCBBBCC@AA>A?AAABBBBB3B@BBCBBBAB::928@ABBCB0@A=A5<<<.;BB@CCCCDDDBB@B@BD@CCB@BACABCFCBBBCCA@@D@DDAB?BBBBBBAA=A?A@A@BCBCCCDA?ACCCCC@A@;???;>?::9,9<>;99::::%8<7<888AAAAA:=:<AAA<@<A@BAA=AA@@ABB@B?BCC=A994:9:ABBEBAABCCBBABB@@BBAAABC=?===D>E:=:=<?<<<>>
@ATNG8:00926:03913
GATGGTAGCAGACGTGACAGAGCGCCAGAAGATCAGGAACTCTAGAAGAATTCAGATTTTTAACACGAGAGTAAACGTAAAAAGAAGGTTTTACAAGACTCACGTTAACAATATTGCAGCAGTACGCACACAATCGAAGCGCAGTAAGGATGGCTAGTGTAACTAGCAAGAATACCACTAAAGCAAGAAAAAGAAGTACGCTATTAACTATTAACGTACCTGTCTCTTCCGAAACGAATGAGTACGATGAGATCTCGTGTGCTACCATCGTTCCTTCTGAGTCT
+
;56>=BBBBABCCBCBBBCE:9;A@=ABC@EBBBBB@B>AABCCCB>BB?B?A??9999:$74>;;===B==BB9>>;;;;;*;@<>5;;:&5>>9?CCCBBBBB@C@DE@CCC@BBBCCCCCCCCCCBBBC@CC??>@BCABDAA>B@C@@?ACCCCCCC>ABCBCD@CC@CBB=@?BCD>B??<>A@@A3AC?B???A>A@@7:5;>=<5;4;;@BC?CCC@?AA;?;???9?BB@BCCCBBBBBBBBDBBBFA?;<<>>AAA<>===B=D:>5;;;;;;A@
@ATNG8:00927:03907
GATGGTAGTGCACATGAGTGTATCCAGAAGATCAGGAACTCTAGAAGAATTCAGATTTTTAACACGAGAGTAAACGTAAAAAGAAGGTTTTACAAGACTCACGTTAACAATATTGCAGCAGTACGCACACAATCGAAGCGCAGTAAGGATGGCTAGTGTAACTAGCAAGAATACCACGAAAGCAAGAAAAAGAAGTACGCTATTAACTATTAACGTACCTGTCTCTTCCGAAACGAATGAGTACGAGAGTCAGAGCAGAGCTACCATCGTTCCTTCTGAGTCT
+
A@AB@BBBBBDDAA;<;GGDEBBC@BCC@A@@@;;6;<@@BBBAB>@@=@?BBCDCCCB2A=@@@BBABAGDE>C999BBB0@@;A2;;;&9=>;:99==?=:;49;?>;???<?ABAABABBBBCCAAAC?CBAB>B@@@CB@@=A?B;;9;BBBDBCC@CCCAAD@BB@AAB?BBBCC=?::4:>>@@2@C@CBBBBCB@B7;7;>>A4827=B;:6::949;;:>;<<<6;::7;==BBBBBBBBDCCCBBBCCBA@@A9949999@;@393::>=?;=<
@ATNG8:00929:03900
GATGGTAGCTCACGTACGTCACACGTACTCATTCGTTTCGGAAGAGACAGGTACGTTAATAGTTAATAGCGTACTTCTTTTTTCTTGCTTTCGTGGTATTCTTGCTAGTTACACTAGCCATCCTTACTGCGCTTCGATTGTGTGCGTACTGCTGCAATATTGTTAACGTGAGTCTTGTAAAACCTTCTTTTTACGTTTACTCTCGTGTTAAAAATCTGAATTCTTCTAGAGTTCCTGATCTTCTGGATAGCGACGCGATATACTACCATCGTTCCTTCTGAGTCT
+
:55B:=CEAA<B?CBBCGAABBDCDDBB@@:;4;<:9,9@=B>BBBCBBB?BBBBB@C8:;AA=A@BABAAAC??<999999$:;5;;A=9=AAA?AAA?BB59:7><?8<<<??@BC?CAB<@<@@;9:::;<AB@@;@@@C@>>>@@BA@>:;;8=>>:?@=A=>>>>=<@<<895667(67=6><AAB.=<<99.7555558:99-////'....5.3.5539>>9:?=9949@@=>?8::?=BBB=;;;AA@@@@@>>>A<<8<<==>08087==@;;;B@
@ATNG8:00935:03918
GATGGTAGATATATGCACGCTCTACCAGAGATCAGGAACTCTAAGAAGAATTCAGATTTTTAATCACGAGAGTAAACGTAAAAAGAAGGTTTTACAAGACTCACGTTAACAATATTGCAGCAGTACGCACACAATCGAAGCCGCAGTAAGGATGCTAGTGTAACTAGCAAGAATACCACGAAAGCAAGAAAAAGAAGTACGCTATTTAACTATTTAACGTACCTGTCTCTTCCGAAACGATGAGTACTACTCTCAGAGACACACTACCATCGTTCCTTCTGAGTCT
+
:;9@;;>@:@?;;;;=CB:9:@A<A<AB;:=>@:;493787//+/:5;;677=88-----$-(----/33338;;.8344:::$44.57;<<&555.59;;:8---(-055099<5:9///////;;;<65//4/--50--(-////32727///777::5429?88992893:=;/77;>=2:4414<?>?.77,3<77375225(54:7555'2355?<?;>>==<;;7946:=*000////;<<=@=;//////699888:932,26889385:,22288866
@ATNG8:00939:03909
GATGGTAGAGAGACTGTAGCGCACCCAGAAGATCAGGAACTCTAGAAGAATTCAGATTTTTAACACGAGAGTAAACGTAAAAGAAGGTTTTACAAGACTCACGTTAACAATATTGCAGCAGTACGCACACAATCGAAGCGCAGTAAGGATGGCTAGTGTAACTAGCAAGAATACCACGAAAGCAAGAAAAAGAAGTACGCTATTAACTATTAACGTACCTGTCTCTTCCGAAACGAATGAGTACGATGAGATCTCGTGTGCTACCATCGTTCCTTCTGAGTCT
+
44497;=66665?==;@;<@A;:;>6>:;4:B@@;<5;8=>>:88803;49455==?===+>8;;44488A::9/89449:-49499?>>0>6649>>BBB@;;4;4;:29883:<<;=<FFCCCBB;;;A<@@@@;:;:<=878697?9949@CCC>AA?BBBCA@:8827775;;;<<598717>=>@+886;;:666555-54999>5:26654438443:;;2555<;1333,7338?>?><<8;3332257769553330...6;.313279999777
@ATNG8:00941:03892
GATGGTAGTGTCAGTGCGCGTCGTCCAGAAGATCAGGAACTCTAGAAGAATTCAGATTTTTAACACGAGAGTAAACGTAAAAAGAAGGTTTTACAAGACTCACGTTAACAATATTGCAGCAGTACGCACACAATCGAAGCGCAGTAAGGATGGCTAGTGTAACTAGCAAGAATACCACGAAAGCAAGAAAAAAGAAGTACGCTATTAACTATTAACGTACCTGTCTCTTCCGAAACGAATGAGTACACATCGTCGTGTCGTGCTACCATCGTTCCTTCTGAGTCT
+
;55=;>BCCCB@@;;666>====DD<DCG@C:9;@A5;5944::;;9<;9=788;77989'71778><>>A<=<38794999$45.5.555&5;;6;;665<=5505:=@<AAC>@ACCCIBCCBBABBB@@=ACBB=@@@A@??A?B@BBB?BCCAA@@?=AB?A?B?AB>:99==<888*777/788898%9>;>?>?ABCAB;?688BB=?<?BB@@=@CCCAAA@C@BBB>CBB?BAAABBF???CBBACBBAACCAAAA@@=9988?<A9>9>AAABB@>
@ATNG8:00941:03926
GATGGTAGTGCGTGAGAGAGAGACCCAGAAGATCAGTAACTCTAGAAGAATTCAGATTTTTAACTCGAGAGTAAACGTAAAAAGAAGGTTTTACAAGACTCACGTTAACAATATTGCAGCAGTACGCACACAATCGAAGCGCAGTAAGGATGGCTAGTGTAACTAGCAAGAATACCACGAAAGCAAGAAAAAGAAGTACGCTATTAACTATTAACGTACCTGTCTCTTCCGAAACGAATGAGTACGTGTGACGTACGTGAGCTACATCGTTCCTTCTGAGTCT
+
@@AG@DCBBBBDDCCCCCBCCCCCC>BBCACCCCCBBB?CCCDDBB>BB>@>AB@@ADDD5E?BBDDCGCCCCC>CCCCCCC1CC@C?BBC<CDDACBAA@@@00-0;@@=ABB?BBBABBCBBCCDCBAAGACBBB?@@@@AAAC?C?CBB?BCCCCCCC?BBDCCC?BD>AAB=@@@??8@==9===??1?C?CAAABBBBB?B?BBBB:=:>ABBB=A;;;AAB<@=@BB=CCC?CCBBBBCCCBBBBCDCBBCCD@@?BBBD?>?B>A3959A@@A999
@ATNG8:00942:03914
GATGGTAGCGAGCTAGTGTGTATACCAGAAGATCAGGAACTCTAGAAGAATTCAGATTTTTAACACGAGAGTAAACGTAAAAAGAAGGTTTTACAAGACTCACGTTAACAATATTGCAGCAGTACGCACACAATCGAAGCGCAGTAAGGATGCTAGTGTAACTAGCAAGAATACCACGAAAGCAAGAAAAAAGAAGTACGCTATTAACTATTAACGTACCTGTCTCTTCCGAAACGAATGAGTACAGAGAGTACGATATGTCTACCATCGTTCCTTCTGAGTCT
+
///7+//;;AABA@@@CCBBBC;<;.59=5>@CB;;7;;@@ABAAA<??=A@A@@;;;;;$5799;>@@F;99G;99CCCDC1BB=@<@CC8AAI@BBDAAACAA<@=@@?BBB?CCC9<:BBBABB@ABDEBICCCFDCD@@A;<509>00/<:999==:>>C;<;@BA=@AA6:0=@>5=00+000000%0;69>8=@:BBB?B@=>??>;5;>BAA=A;;;ACC?B=@@@9?;;5::9<<>?>B<==@AB<>=AAA@BAA::49@??;>A<@?>8999566
@ATNG8:00943:03894
GATGGTAGTCTCAGATAGTCTATAGTACTCATTCGTTTCGGAAGAGACAGGTACGTTAATAGTTAATAGCGTAACTTCTTTTTCTTTGCTTTCGTGGTATTCTTGCTAGTTACACTAGCCATCCTTACTGCGCTTCGATTGTGTGCGTACTGCTGCAATATTGTTAACGTGAGTCTTGTAAAACCTTCTTTTACGTTTACTCTCGTGTTAAAAATCTGAATTCTTCTAGAGTTCCTGATCTTCTGGTCTACTACACTGTACTCTACCATCGTTCCTTCTGAGTCT
+
BBBB:C?DCBBCCCCCCECCCCBBBCBCAA;;2<;;;,9B>B@CCCBDCB?@@A9:658=@>C@CACDBDB;;7:C=AAA@?,9:9,9<<<:??BC=B9945<255;>@B=AACC@@@C<@@B?A>BBAB@B@@=@BBD?CBBABBBBBBBBBBAAA>;;<@CC@E?C@CCCCCBB>A;;;;.;>A=;<<<.9=>>>,000:;:??==29995$54495157;?;9:9999@7?:?@@@?>=>=A:AAAADCCDCCCCCCCCCDDE@;;<AA=@>B?BBAA???A
@ATNG8:00945:03912
GATGTAGTCTCAGATAGTCTATAGTACTCATTCGTTTCGGAAGAGACAGGTACGTTAATAGTTAATAGCGTACTTCTTTTTCTTGCTTTCGTGGTATTCTTGCTAGTTACACTAGCCATCCTTACTGCGCTTCGATTGTGTGCGTACTGCTTGCAATATTGTTAACGTGAGTCTTGTAAAACCTTCTTTTTACGTTTACTCTCGTGTTAAAAATCTGAATTCTTCTAGAGTTCCTGATCTTCTGGGTCTCTCTCTCACGCACTACCATCGTTCCTTCTGAGTCT
+
BBCBB=BCCCDGLBAAA<965<>AABBCC@A@AELE?CC@CAFCBA;>>296<;;39.9488.5.4999999:;.44:::'44.43::1:4554;999=>266@><=,/07<0/9@969D@C?CAA@@@@@;?AAC@CCBCBBB0000000*0::6;=;68<24.44459555=9<@@@@&9.9999999$9===>*00>999?==@2:999'9===@=@=@A=;;;;;AA?B@BAABBA9=;;;0;A@AB@@A@;;;AAAAABB?BBBAA@C?B@<::BBACC
@ATNG8:00945:03923
GATGGTAGACATATCGTACTCTCTGTACTCATTCGTTTCGGAAGAGACAGGTACGTTAATAGTTAATAGCGTACTTCTTTTTCTTGCTTTCGTGGTATTCTTGCTAGTTACACTAGCCATCCTTACTCGCTTCGATTGTGTGCGTACTGCTGCAATATTGTTAACGTGAGTCTTGTAAAACCTTCTTTTTACGTTTACTCTCGTGTTAAAAAATCTGAATTCTTCTAGAGTTCCTGATCTTCTGGGTCTACGCTCGTCGCGCTACCATCGTTCCTTCTGAGTCT
+
;6??9=BBCA@BCCBBBDCDCBBEDDCCBBCF@CBBB>BBAE@CCACBBB7::BBC>B=@A@A>B7BBBBDCEDC=88999(7<1<:;;.:@@@>AA@@BB999>CAB>>>>>AABA<ABA<A;????@BD<@@AA<?>>>A@@@?????;;;A=C>?;>B<@:>=BB>==?A7::?>>,;4;487779)7999>7>;;=>@@?;=7=====&968/.*.4;;279557//(-04--/88357;A685:D?=>>@@????@;;;@;>;;;D9=8=:;;;>>>=>
@ATNG8:00950:03917
GATAGCAGACGTGACAGAGCGCCAGAAGATCAGGAACTCTAGAAGAATTCAGATTTTTAACACGAGAGTAAACGTAAAAAGAAGGTTTTACAAGACTCACGTTAACAATATTGCAGCAGTACGCACACAATCGAAGCGCAGTAAGGATGGCTAGTGTAACTAGCAAGAATACCACGAAAGCAAGAAAAAAGAAGTACGCTATTAACTATTAACGTACCTGTCTCTTCCGAAACGAATGAGTACGTGTGCGACGTGTCTCCTACCATCGTTCCTTCTGAGTCT
+
;59@AABCBBA@ADCCCECCCD=BBC@CDBB?@>??BBBBBA@>@D>B>A??99898(:;BAACBBCBBBC?BBCCCCC5BB>B5;;;-;@@;ACAACCC;;8;>AB?BBB?BCCBCDHCCBBBCCCCC?C?@@>AABBAA?>:@=@@A>ABBBBGBB?ADDBAA?BC?BBB?CCBBB>@@>;9::999%0>9>///==BAA<@=@???9>:=@CBC@CBAAACD?A>AA@9@9979BBBCBBBBBA??@DFB>>AAAA<AAA=@@@AC@B?B@CBBBABBA
@ATNG8:00952:03930
GATGGTAGAGTATCATGTGTATCTCCAGAAGATCAGGAACTCTAGAAGAATTCAGATTTTTAACACGAGAGTAAACGTAAAAAGAAGGTTTTACAAGACTCACGTTAACAATATTGCAGCAGTACGCACACAATCGAAGCGCAGTAAGGATGGTAGTTTAACTAGCAAGAATACCACGAAAGCAAGAAAAAGAAGTACGCTATTAACTATTAACGTACCTGTCTCTTCCGAAACGAATGAGTACTGTATCTATGTGTGCGCTACCATCGTTCCTTCTGAGTCT
+
956?;@CBCBBCCEC9;;CBCCBBD?C998;DDCBB@B@BCBBC@?>@D@DACCCCCCCC5C@BCCCCCCCBBB<BBBCCCC5CDBD?@@@9@BB@CCCCBBB@@>??BC?BBB9::BAB@@ADCCBBBCCC@CCCB?BCCA@@995;?BBB@BBBBB?C@DCCBBC@CC@CBB?AA???9???@CCEEC3@?=?BBCCCCCB>A?BBBB?A@BBBAB?AC?>>AA@D?BBB=@AA?@??AACB?@?CBBBCBCCDCCDBAA;:6;BBBB?B;?;@>>>=;89
@ATNG8:00953:03892
GATGGTAGTGTCATATGAGACGTGTGTACTCATTCGTTTCGGAAGAGACAGGTACGTTAATAGTTAATAGACGTAACTTCTTTTTCTTTGCTTTCGTGGTATTCTTGCTAGTTACACTAGCCATCCTTACTGCGCTTCGATTGTGTGCGTACTGCTGCAATATTGTTAACGTGAGTCTTGTAAAAACCTTCTTTTTACGTTTACTCTCGTGTTAAAAATCTGAATTCTTCTAGAGTTCCTGATCTTCTGGATAGCGACGCGATATACTACCATCGTTCCTTCTGAGTCT
+
:::A>BA@>@:B==>>BCB;99>>@<=<<@A;:5;;;9,9=395595999>)/09//)/)/:9A;A=>=944<55.5<344444$444)449<4:;;;6;6945A659<<>B@BBBBBBCD?BBD>@=ACAAACIIACCCCACCCABCCCCEDBBBDCC@;;;@CEGF?BBCBCBDDC>B;;;;;*;=@9@@AAA.:9A@@49:@>BBAAAA@CEDD1DCCAB@B@BGABBB;;;C@C@BCDCCC<;<DGCBBBBBBCCECCACBA@DBC@BBBBDAD?D>@@BBBAAA
@ATNG8:00954:03923
GATGGTAGGTGCACATGAGTGTATCCAGAAGATCAGGAACTCTAGAAGAATTCAGATTTTTAACACGAGAGTAAACGTAAAAAGAAGGTTTTACAAGACTCACGTTAACAATATTGCAGCAGTACGCACACAATCGAAGCGCAGTAAGGATGGCTAGTGTAACTAGCAAGAATACCACGAAAGCAAGAAAAAGAAGTACGCTATTAACTATTAACGTACCTGTCTCTTCCGAAACGAATGAGTACTATGTAGAGCTCTATACTACCATCGTTCCTTCTGAGTCT
+
///:6:>B@BA?@CDBCBCCCCAAB@CCC@BBBCBA=@=A@@@BBBADDAD@FBBCDCCD5C@CDBBBFCCBBA8@A:;;;;*;C>B?BCC<BBB@CBDCCCCAA?A@BC@BBB=@?BACDD@@ACDDCBBC?AB;99;CCBA@:;5;@BCC@CDCBBBCC?BBBBAB>>>9?>>9<>999+::94:CCCF3BB@A@??CBCBA<><>AAA6;7;>BCC<@A@@@BE@C?BCD>BBD@A@@CCBCCCCBBBFBBA@@@999999D>>=A>A:;5;4:=>;;;AA
@ATNG8:00959:03907
GATAGCGCACACATAGATACAGTACTCATTCGTTTCGGAAGAGACAGGTACGTTAATAGTTAATAGCGTACTTCTTTTTCTTGCTTTCGTGGTATTCTTGCTAGTTACACTAGCCATCCTTACTGCGCTTCGATTGTGTGCGTACTGCTGCAATATTGTTAACGTGAGTCTTGTAAAACCTTCTTTTTACGTTTACTCTCGTGTTAAAAATCTGAATTCTTCTAGAGTTCCTGATCTTCTGGGATGTGTGCGCAGTGCCTACCATCGTTCCTTCTGAGTCT
+
@?@@ADCBBCABACCCCBBCCBBBBB=BB<ABBA=AA=B@BCFDFDD@CCCCB?B?B??>4:45;==>BBBB?BBDDD1BB<?;<<6;BBB<;9:>BB7::BCCJACBAAABCC?CBB>B@CBBB;;;B@CCBC=BAC;;;AAA@AA@:9:C@BAB@BA>A@DBA@@CCDJ?B;;;;.;5;5<AAAA*;;;;;0:AABBBBBA@4;:::*:AAA@=@-00-00>@=@@?A<000;00+/0/;.7666995559455/9)///)///49.5.55::555555
@ATNG8:00919:03955
GATGGTAGCGCATATCAGCGCAGCCCAGAAGATCAGGAACTCTAGAAGAATTCAGATTTTTAACACGAGAGTAAACGTAAAAAGAAGGTTTTACAAGACTCACGTTAACAATATTGCAGCAGTACGCACACAATCGAAGCGCAGTAAGGATGGCTAGTGTAACTAGCAAGAATACCACGAAAGCAATAAAAAGAAGTACGCTATTAACTATTAACGTACCTGTCTCTTCCGAAACGAATGAGTACAGAGAGTACGATATGTCTACCATCGTTCCTTCTGAGTCT
+
?ABF>@ACCCBCCBBBBBBBBBCCD>CCEAFDCC;;:;@BA@@@BA?AA>A?BBCBBEEF5D?BCCCDCBBDFD>BB;;;;;*;A>B5;;;6;BE?CBABCBC;;9;@BC?BAC@CDCCDCCBBBCDDBBBC@CAAA@ECCCBBBB=A>B9:7;BBABCCCGBBCEBB<@@;@@@?AAA?>8?9:4:BBBB3BC?C:::BBBCC?B?BBCB;>:<=BBB>ABCBBBC?B?ACC>CCD?BAAABCCCCAAACCCCBB779BB?>>A=@BBBB??=A<@?;;;>>>
@ATNG8:00921:03970
GATGGTAGGCGACATACATACGCGCCAGAAGATCAGGAACTCTAGAAGAATTCAGATTTTTAACACGAGAGTAAACGTAAAAGAAGGTTTTACAAGACTCACGTTAACAATATTGCAGCAGTACGCACACAATCGAAGCGCAGTAAGGATGGCTAGTGTAACTAGCAAGAATACCACGAAAGCAAGAAAAAGAAGTACGCTATTAACTATTAACGTACCTGTCTCTTCCGAAACGAATGAGTACAGAGAGTACGATATGTCTACCATCGTTCCTTCTGAGTCT
+
8::?;;B><>BCCDCCCEFGCBCCC>BBB=BCCBA@=@>ABBABBB8;;>A?ABBCEDDD3CADEDCCCCBCCC;D@;;;;.;B>C4<;;&9@@<@@@@CCCCD@D?BB?BBB?BAABC@A@CCCCBCDCC?BA@@<@BAABBBC@C@CAB?BDFFEABA?DBBBBB@CC@DDHA@?999+9>>;>@@AA.@@=998AA?9970707@@A9>298999=@@@999@;>:>A@9>??=@99:?ABBBBCC??@BCBDBBBBBBBB?BAAAC@B;>;===>>>;;
@ATNG8:00921:03971
GATGGTAGGCGTGTGAGAGTCTGCCCAGAAGATCAGGAACTCTAGAAGAATTCAGATTTTTAACACGAGAGTAAACGTAAAAAGAAGGTTTTACAAGACTCACGTTAACAATATTGCAGCAGTACGCACACAATCGAAGCGCAGTAAGGATGGCTAGTGTAACTAGCAAGAATACCACGAAAGCAAGAAAAAGAAGTACGCTATTAACTATTAACGTACCTGTCTCTTCCGAAACGAATGAGTACGATGAGATCTCGTGTGCTACCATCGTTCCTTCTGAGTCT
+
A?@B?BBF@CCBBBCCEDCBBBCCC>DCE@CCCCBB>@=@BCBCCC@BB?B@BCC??@@@2A@BBBAAABABBD9?<99888(9>;>8?>=0;==<@CBFBBB@@<@<?><>AA<>>>?@B@@@@@@@@>>@;@@<<8<>>>>=?>=A;@;@>ABBBBCCA:@@>>@A?BB@BBB>B@<>=7=9:9=====/7818?BBA@A@@7;7:BAC=C<??:::=A???>>>=A=@@@7>AC@BBBBBBBCBB@@B>;==>>AA>=>B::6:777B<B=C;@ABB@><<
@ATNG8:00924:03965
GATGGTAGCGATCGAGTGTGTATACCAGAAGATCAGGAACTCTAGAAGAATTCAGATTTTTAACACGAGAGTAAACGTAAAAAGAAGGTTTTACAAGACTCACGTTAACAATATTGCAGCAGTACGCACTCAATCGAAGCGCAGTAAGGATGGCTAGTGTAACTAGCAAGAATACCACGAAAGCAAGAAAAAGAAGTACGCTATTAACTATTAACGTACCTGTCTCTTCCGAAACGAATGAGTACCTCTCAGACGCTCGTCCTACCATCGTTCCTTCTGAGTCT
+
CCCC=A@9:;5<===CBBDCCCCBD?BCC?CBBB@@=?>ACBCCBB>@B>A>@?AAAAAA2B?CCCCFCCBAA@8@A;;;;;*;?=?5;9:&9@A=ABBABCC@@@C@CM@BAB@BBBCCCBBBBCDBBBAA>ADCC@CBBCCCBB>C@ECC@CBBBBCCB?ABCCCC?CA>AAC@CC?=<3=>=:?BBDB3BB?BAAACBBBC>B=BBBB?><>ACAB>BBBB@@@?B@BCC?CCC?CCBBBBC?B@@@CBBBAAACCDC?AAB@BCA>A>B@C@CCCBBBBB
@ATNG8:00926:03942
GATGGTAGCTCACGTACGTCACACGTACTCATTCGTTTCGGAAGAGACAGGTACGTTAATAGTTAATAGCGTACTTCTTTTTCTTGCTTTCGTGGTATTCTTGCTAGTTACACTAGCCATCCTTACTGCGCTTCGATTGTGTGCGTACTGCTGCAATATTGTTAACGTGAGTCTTGTAAAACCTTCTTTTTACGTTTACTCTCGTGTTAAAAATCTGAATTCTTCTAGAGTTCCTGATCTTCTGGACGACGCGCACTGACACTACCATCGTTCCTTCTGAGTCT
+
A<AC@CDCB?;BFGDDABACBA@ACBAABC;;5;;;;8;CAJGBBBDCBB?BB@@@@C?BACC@C@CBBBBAABB?>>>?>.<@8????8?B@A?ABB?CC599?CAB?BBDBBBBB?AAA:>;>A>>>>>A<@A@@<????<;;ABBBBAA>==8;;;7;D=B=@@A>>=B@@7;;CDD;B<@:>>AAA/AA===1866///66;><@@@A/A;<;?<?;>><@@@?ACB=D:>>???A588?;>=;;;=<<;;///=<=@=>==>>>>C=B=B;AA??;;;>
@ATNG8:00927:03960
GATGGTAGCAGACGTGACAGAGCGCCAGAAGATCAGGAACTCTAGAAGAATTCAGATTTTTAACACGAGAGTAAACGTAAAAAGAAGGTTTTACAAGACTCACGTTAACAATATTGCAGCAGTACGCACACAATCGAAGCGCAGTAAGGATGGCTAGTGTAACTAGCAAGAATACCACGAAAGCAAGAAAAAGAAGTACGCTATTAACTATTAACGTACCTGTCTCTTCCGAAACGAATGAGTACTGCGTCTCACTCTCGCCTACCATCGTTCCTTCTGAGTCT
+
?:=>7;<D>=AA===@@;;>>ABBB>@A@?BCCDCC>@>@BCBBBB@BB?A?AABBCCCB3B@FC@@@>>;88818=@@@@@+;@;;7<<<0@@@>@BA@@BA@A=@@BB?CDB?BCABBGCBCBB;;:ACC?CBBB@CCCCCD@?=@?A;;7<@@@@@AA=@?BBBBABB????>@=000*000*00000'0;6<=??@99=<5=:=7;=<A=BCBDC@BAAAAAA?B?BDB>AAA?AAABBBAAAAADA@AA@BBBABB@BBB@BBBBB@C@B?A@@?????
@ATNG8:00928:03972
GATGTAGTGCGTGAGAGAGAGACCCAGAAGATCAGGAACTCTAGAAGAATTCAGATTTTTAACACGAGAGTAAACGTAAAAAGAAGGTTTTACAAGACTCACGTTAACAATATTGCAGCAGTACGCACACAATCGAAGCGCAGTAAGGATGGCTAGTGTAACTAGCAAGAATACCACGAAAGCAAGAAAAAGAAGTACGCTATTAACTATTAACGTACCTGTCTCTTCCGAAACGAATGAGTACACATCGTCGTGTCGTGCTACCATCGTTCCTTCTGAGTCT
+
?@BBBBDDDABBCDDCCCEBCCCC>CCB?BCCFAA>A?AACBBDA?AA>A?AAAAAAAA1A>AAB?@ABBBBB<A?=????,?@<?5;;;7:DDACBBCIDCA@>@?BC@CBC@CBBBBBBCB@BEDDCCC?CCBB?CBBBBABB<@<A?@<@CBCECCB@BBBBBB?CC?CCC=@@??=5???:?DEFD3DC?B999CCA=>:=:=?BC;>8>DBBB@BCBCBBB?B?BCD=CCC?BBBBACAAACBBBBBBBBBBB@>>CBB?AAABB?B?B?BCCCABAB
@ATNG8:00928:03976
GATGGGTAGGACGAGCGTCTGAGAGGTACTCATTCTCGGAAGAGACAGGTACGTTAATAGTTAATAGCTTACTTCTTTTTCTTGCTTTCGTGGTATTCTTGCTAGTTACACTAGCCATCCTTACTGCGCTTCGATTGTGTGCGTACTGCTGCAATATTGTTAACGTGAGTCTTGTAAAACCTTCTTTTTACGTTTACTCTCGTGTTAATAATCTGAATTCTTCTAGAGTTCCTGATCTTCTGGGCTGCGCTGATATGCGCTACCATCGTTCCTTCTGAGTCT
+
CAACC=DBB?CBBBCCCA@ACCCBB=BCCCDAA>ACCD@D=@@CDCCB?CDDCC?C?CCCB=B@CCCCA?BBB>BBBBC1AA>BBBB;BCCC?CBB?BB8::@CDDACECCCCCC@CCC@D@BAAAAABB=ACCC<BABBB@?@BCCBBBBBB?@@@>BB>B>BBB>>@BBB?>>@@@5@<@;>>CDD/?@@@>1999667AAAB<A<??<@DD6738:===A@@@B@@<><>AAAAA;>>>A:A665>>>>EDCCCBBBBBC@BBBBB@F@C?BBCECB@?
@ATNG8:00928:03983
GATGGTAGGCACTGCGCACACATCCCAGAAGATCAGGAACTCTAGAAGAATTCAGATTTTTAACACGAGAGTAAACGTAAAAAGAAGGTTTTACAAGACTCACGTTAACAATATTGCAGCAGTACGCACACAATCGAAGCGCAGTAAGGATGGCTAGTGTAACTAGCAAGAATACCACGGAAGCAAGAAAAAGAAGTACGCTATTAACTATTAACGTACCTGTCTCTTCCGAAACGAATGAGTACGTGTGACGTACGTGAGCTACCATCGTTCCTTCTGAGTCT
+
@CBC@CGE?B;9:DCBBCCCCBBBE?DCC?CCCC999:>BBCBBCC@DD?B?BEEBBBBB3B?CCC@AADC???<?ABCEDD0ED@E@CCC:CCCBCBCCDDD:98;@BB@CCC?AAAABBBBCCCCBBBCD@CCBB<@@A@@BBB?B@CBA?ABBCCBCG@BAAABB?CB?BBB=??B?A<?==9:9998(:A?A>==DABAB;?;@@AB<@;?BDDD@CED????=@?CGE>DBB?BBBBBBBBABABCBBCCCDBCBBBBAA>???AB>?<??B@@@@?>>
@ATNG8:00929:03941
GATGGTAGTAGTACACTAGTCATACCAGAAGATCAGGAACTCTAGAAGAATTCAGATTTTTAACACGAGAGTAAACGTAAAAAGAAGGTTTTACAAGACTCACGTTAACAATATTGCAGCAGTACGCACACAATCGAAGCGCAGTAAGGATGGCTAGTGTAACTAGCAAGAATACCACGAAAGCAAGAAAAAGAAGTACGCTATTAACTATTAACGTACCTGTCTCTTCCGAAACGAATGAGTACACACTCTCATATGACACTACCATCGTTCCTTCTGAGTCT
+
?=?@<ABB@ABBBCCCDDDCCAABC@CCC@CCBB@C<A;AAC@AAD@DD@C@BBCBCCCC3C?AABBBBBCBBB=AABDDDD5CB@B@BBB<BDCACBBBCCCBC@B@BC@CCA?AACACBCBBBBBBBCCC?CCDD>AABBBBAA<A<@@@=ABBBBBCA?ACAAA??CC@8889===>=8?AA>ACEDD2AA?C>>>AABA?8<:>A>?9=:=?BCC@CCBBBBB?B?BCC?CBB>AABBBDDBAAAABBB@@<<ABBBCCBB?BAAAB?B?B?BBBBB989
@ATNG8:00929:03979
GATGGTAGACATATCGTACTCTCTGTACTCATTCGTTTCGGAAGAGACAGGTACGTTAATAGTTAATAGCGTACTTCTTTTTCTTGCTTTCGTGGTATTCTTGCTAGTTACACTAGCCATCCTTACTGCGCTTCGATTGTGTGCGTACTGCTGCAATATTGTTAACGTGAGTCTTGTAAAACCTTCTTTTTACGTTTACTCTCGTGTTAAAAATCTGAATTCTTCTAGATTTCCTGATCTTCTGGGCTGCGCTGATATGCGCTACCATCGTTCCTTCTGAGTCT
+
889@<BB@@@?A==BFEJFCDBBBCCBBBA;:5;;;;,9?=@<BCBBBBC?BBBCB@B@CCBB?B?BBB@C@?=C=ABDDF3BA=@:791:98:>AEE@CC;@@@ACC?C>=>@@@A9@>A8<:<A>>>>>>:=A@@<???@>>>@@@@>>==<A8=;;5;;5;<AAAAAA@;;7;>>CB5A7:5;>==>/==8==2::;///=;=@<@@@A/@?@?C;><::79A@=>>B:B7::>=?>;:::>4===:;;?BAAA??@@>>>@;>>>>>4:7:<????@@@@
@ATNG8:00931:03961
GATGGTAGCTCACGTACGTCACACGTACTCATTCGTTTCGGAAGAGACAGGTACGTTAATAGTTAATAGCGTACTTCTTTTTCTTGCTTTCGTGGTATTCTTGCTAGTTACACTAGCCATCCTTACTGCGCTTCGATTGTGTGCGTACTGCTGCAATATTGTTAACGTGAGTCTTGTAAAACCTTCTTTTTACGTTTACTCTCGTGTTAAAAATCTGAATTCTTCTAGAGTTCCTGATCTTCTGGACAGAGTGTGCAGATACTACCATCGTTCCTTCTGAGTCT
+
:;=B?CCBABBBBBBFBDBCCCCCCCCBBC@@;????:@A=A@CCCBBCC?CCBBA?C?BACC?C?CBBBBAAAB?BBEEF2@>;?@?@9@???>ACC?BB699BCDB?BBBCCCCC>AAA<A;AAA>=>>@=?AAA:?>??A>>>>>@@@:::A<:;;<AA=?;?AAAAAAAA9@@AAA5A<A7<;>AA.A==>@0755566AAAA<AACC/A<==A=A;>><>@@B@@><@;?AAAAA9>==<A@@>@>;>?????AABAAAD;==>AA<A<B<AA?AAAA?
@ATNG8:00937:03962
GATGGTAGCTCTGCTCTGACTCTCGTACTCATTCGTTTCGGAAGAGACAGGTACGTTAATAGTTAATAGCGTACTTCTTTTTCTTGCTTTCGTGGTATTCTTGCTAGTTACACTAGCCATCCTTACTGCGCTTCGATTGTGTGCGTACTGCTGCAATATTGTTAACGTGAGTCTTGTAAAACCTTCTTTTTACGTTTACTCTCGTGTTAAAAATCTGAATTCTTCTAGAGTTCCTGATCTCTGGGCAGACTCTCACACGCCCTACCATCGTTCCTTCTGAGTCT
+
4::<5:9::555<<;?@9666;<<=BA?;?<<5:444(493:7<<>>>>>7;9;99.5.5;;;:@:>=>>666;;:>?AA@1==.4455)9==A??>=8<=2555;996;;99;;;=9>==:=;@>CCC?>@:>>>>:?BBBBACAAA:99BC@@??>>;9949>A9;99>666<@>@?@2?9<.55555$59:::05555555555.5555$544555;5;<8<===;;:5:7:::<=;;:;;4;<:<55544:::45//)/77)-----(-(/)/7799944
@ATNG8:00937:03968
GATGGTAGCTCGCTGATGATATCTCCAGAAGATCAGGAACTCTAGAAGAATTCAGATTTTTAACACGAGAGTAAACGTAAAAAGAAGGTTTTACAAGACTCACGTTAACAATATTGCAGCAGTACGCACACAATCGAAGCGCAGTAAGGATGGCTAGTGTAACTAGCAAGAATACCACGAAAGCAAGAAAAAGAAGTACGCTATTAACTATTAACGTACCTGTCTCTTCCGAAACGAATGAGTACTACTCTCAGAGACACACTACCATCGTTCCTTCTGAGTCT
+
9:@@<@AB:966BBBDCC@A<:;;:.55;8<@BC@@?@ADBCBBBC@BC?B?B?A99999):;@@AAA@A?>?>5==<;999$4;7;4;;>0>CD=9:9BABC:;:9?CB?CBB@BCCACBBBBBBCBBCDC?BB@@=@CBBBBA@>B?BBB?CAA@CDCB?CBCCBB?BC?BBB?AB:9929@@;=????.?B?CBBBCBA@@7;7;:;:;@;?@BBB?AC@@@BB@B?BBD=ABB@CBBBA??????AACCB??@BBC:;;>969///6)/)//668=>9::
@ATNG8:00942:03947
GATGGTAGAGAGACTGTAGCGCACCCAGAAGATCAGGAACTCTAGAAGAATTCAGATTTTTAACACGAGAGTAAACGTAAAAAGAAGGTTTTACAAGACTCACGTTAACAATATTGCAGCAGTACGCACACAATCGAAGCGCAGTAAGGATGGCTAGTGTAACTAGCAAGAATACCACGAAAGCAAGAAAAAAGAAGTTACGCTATTAACTATTAACGTACCTGTCTCTTCCGAAACGAATGAGTACGATGAGAGAGCTCTCTCTACCATCGTTCCTTCTGAGTCT
+
4:;@9:9CBCBCCEBBBCCA@@;:909BB@CBBBAA>@?AABBBAD>AB=A=ABBAABBB3B?BBB999BB@@@:?>?@???1AB?B@DCC=CHM@BBDBBBC;;79:>>;@AA<@@AABGCCDDCCCBBCFA@@AB:;;BAACCG@K@D<<<;DDDCBCC@BAAACB?BB@BBB?A@><;78775/00000%0>6/0)0;;9<<A9>5858:05258?BB?CCC@?>A>?589B<AAD>AAD??@BCBBCBB???A>>>888;8876<;=?A?B?B?B>B@A>88
@ATNG8:00945:03963
GATGGTAGCTCTGCTCTGACTCTCGTACTCATTCGTTTCGGAAGAGACAGGTACGTTAATAGTTAATAGCGTACTTCTTTTTCTTGCTTTCGTGGTATTCTTGCTAGTTACACTAGCCATCCTTACTGCGCTTCGATTGTGTGCGTACTGCTGCAATATTGTTAACGTGAGTCTTGTAAAACCTTCTTTTTACGTTTACTCTCGTGTTAAAAATCTGAATTCTTCTAGAGTTCCTGATCTTCTGGGCTGCGCTGATATGCGCTACCATCGTTCCTTCTGAGTCT
+
@?@C@DCCBCBCCBBBBCCCCCCCBBCDCD996:??@9BB?B@CBBBCCC?DECAC?D@CCBC@C@CCCCCCCBB@BCCCC1CC@DCCC>CCCC?CCCACC9;:BECC?BBCCCDCD?BCC?B@CBBBBBBC?CCBB?CBCCCBBBCBBBBABBA?BBB?BB?B?CDCCCCCCC:>::::.:;?9::9:9*:BBBH>FCCDEDCCCC8;;;;*;AABC@B>BB?BBCCBBB?C@CCBCCC;?99:,:@@ABCCDCBBCCCCCCCC@CBBBC@C@C@CCCBCAAB
@ATNG8:00951:03981
GATGGTAGCTCGCTGATGATATCTCCAGAAGATCAGGAACTCTAGAAGAATTCAGATTTTTAACACGAGAGTAAACGTAAAAAGAAGGTTTTACAAGACTCACGTTAACAATATTGCAGCAGTACGCACACAATCGAAGCGCAGTAAGGATGGCTAGTGTAACTAGCAAGAATACCACGAAAGCAAGAAAAAGAAGTACGCTATTAACTATTAACGTACCTGTCTCTTCCGAAACGAATGAGTACTGTATCTATGTGTGCGCTACCATCGTTCCTTCTGAGTCT
+
:<=@?BB@@;<BBBBDCBBBAABCC@CCD@CCCC@@??=BBAAABCACB?C@CB@??BBB2B?BBBBA@@AA@@8>???===0>@==:BBB9CCE@CCCBB@@00007?><C@B=?@BBCGDGCICAAABBB@BBDD?BBBBCEBB?B@CBC@BBCCCBBB?BBBBCD@BB?>>>?A;;;@5@00,0@AGE0@C<BABCB@BBD=D<AAAA<@<@@AAA?AAAAAAB?B?BBC>BCB?BBBBBBBDBBBCCAAAACBBBCBAAAA;AAAAA<@<@8;;@>>>@@
@ATNG8:00955:03969
GATGGTAGTGTGTCTCTGAGAGTAGTACTCATTCGTTTCGGAAGAGACAGGTACGTTAATAGTTAATAGCGTACTTCTTTTTCTTGCTTTCGTGGTATTCTTGCTAGTTACACTAGCCATCCTTACTGCGCTTCGATTGTGTGCGTACTGCTGCAATATTGTTAACGTGAGTCTTGTAAAACCTTCTTTTTACGTTTACTCTCGTGTTAAAAATCTGAATTCTTCTAGAGTTCCTGATCTTCTGGACGACGCGCACTGACACTACCATCGTTCCTTCTGAGTCT
+
<@AC@CBCCDCDBDAAACBBBBBBBBBBBCBB@@??C>CC?C@BBBBBCC@BBDCCACACCDC@C@CCBBB;<;C>A@@@A0@B=@@BB=BA;;9;CD?CC<;=BBBIAFJFCCCAA=@BB?B?CBBBCDCC@BCEC@DBCBDCBBCCCCBBBBB?CCD@CC@C>BAEBCCCCB>A;;;;.;>B>;;;;;*;BCCC>CAABCCHBBB=AAA@1ACBCC7;7;@=@BCBBBE>@>@DCCBF@B@A<@A:;;A@BBBABBGCCCCFF?BBBDD@E@C>BCCCBCCC
@ATNG8:00916:04002
GATGGTAGACACGTGTGCTCTCTCGTACTCATTCGTTTCGGAAGAGACAGGTACGTTAATAGTTAATAGCGTACTTCTTTTTCTTGCTTTCGTGGTATTCTTGCTAGTTACACTAGCCATCCTTACTGCGCTTCGATTGTGTGCGTACTGCTGCAATATTTGTTAACGTGAGTCTTGTAAAACCTTCTTTTTACGTTTAACTCTCGTGTTAAAATCTTGAATTCTTCTAGAGTTCCTAATCTTCTGGATAGCGACGCGATATACTACCATCGTTCCTTCTGAGTCTA
+
8:<A8==B66/::=/0//::79?@@B999ACC@DCDC=BC@C@@@@EEBB?AABBC?C7:5??9??AAAA@BB@A>@@@@@1;=;?@@A8<<?@<@??:=@9====/0)/==/559799?B=@=A>>===>><A>>><??AA@>>>???=>>>::46/--(--(-(-786:8888398888-85:49<<<<+9:666.60-----7:7;6;A>/A8838>8=5;;5;?A776=-/,/<036;6///055><88>A;;;>@99:875>8=>??A9=:=;>>=999///
@ATNG8:00916:04005
GATGGTAGACATATCGTACTCTCTGTACTCATTCGTTTCGGAAGAGACAGGTACGTTAATAGTTAATAGCGTACTTCTTTTTCTTGCTTCGTGGTATTCTTGCTAGTTACACTAGCCATCCTTACTGCGCTTCGATTGTGTGCGTACTGCTGCAATATTGTTAACGTGAGTCTTGTAAAACCTTCTTTTTACGTTTACTCTCGTGTAAAATCTGAATTCTTCTAGAGTTCCTGATCTTCTGGTGTCGTCTATCATGTACTACCATCGTTCCTTCTGAGTCT
+
///969=@CBCCCECCCDDGCBBBCBBA@@00)000/(/4.4.4:::;@@=@AAAA?B?AAAA?B?BBCB????@;:99:9$33,2=?3?CBC?BBB=@@4:9?>8818;;??>=<9;78188==@BBB@@=@;;;<=====>>>>@@@@@>>>:==<9=>;?====AA@>>>:99696,65;38=AAA.97533,......82-....&.788=6:6::68;7;;995;5::<999*//;6899>;;;>>?BB>>>BB???;==>==:>=@<@BB@<966
@ATNG8:00928:04037
GATGGTAGGCACTGCGCACACATCCCAGAAGATCAGGAACTCTAGAAGAATTCAGATTTTTAACACGAGAGTAAACGTAAAAAGAAGGTTTTACAAGACTCACGTTTAACAATATTGCAGCAGTACGCACACAATCGAAGCGCAGTAAGGATGGCTAGTGTAACTAGCAAGAATACCACGAAAGCAAGAAAAAAGAAGTACGCTATTAACTATTAACGTACCTGTCTCTTCCGAAACGAATGAGTACTATAGACTATCTGAGACTACATCGTTCCTTCTGAGTCT
+
@AAEADBC@BAB;;6==@BBCBCCC=CBB@BBBC;;5<2:@?B@BF@BC@C?BAA@@???,>:>;>000@9:=?8?7;5===*<<6;.559*:BB?CBCCBCC;;;0;=AA>ACC<@?95:AAADCBCCAABBACBBA=??AA?=?A4;5;;:27>;8;94808=A>>A=A@<::9399?AA9??:4888888%894;99;>ABBD:>:>?>>.6169@@A?:99@@@@>A>BAA;@@?;@@AAABBG@?>?@===@CBBBBBBBAABCCBB@B>A=???@@>??
@ATNG8:00929:04007
GATGGTAGGTGCACATGAGTGTATCCAGAAGATCAGGAACTCTAGAAGAATTCAGATTTTTAACACGAGAGTAAACGTAAAAAGAAGGTTTTACAAGACTCACGTTAACAATATTGCAGCAGTACGCACACAATCGAAGCGCAGTAAGGATGGCTAGTGTAACTAGCAAGAATACCACGAAAGCAAGAAAAAGAAGTACGCTATTAACTATTAACGTACCTGTCTCTTCCGAAACGAATGAGTACGAGAGTCAGAGCAGAGCTACCATCGTTCCTTCTGAGTCT
+
444A8@@@<@BBBBBDCCCCCBB@@=@BC@C@@@;;5;=@@<;;?@;@D?C?@A>99:9:':299CCCCICBBB7;:@?@@@1BB=B=BAA7A@@<@AB@A@BBD@C?BC?BCB?BB??ADDDDCCCCCBBB@CBBB?@@CCCCAA=B?A:::;CCCCAAD@CBBBBB?BC@CBB<>>@@@;@??;?AAAB3BC?B?>>BB@@>=D<AB@@7:69AB@@=@AA@AAC@C?BCD?FAA>AAA??@AAAA???BBBCCCCCABBCAA>A>??C>A=A399A===?;
@ATNG8:00931:04036
GATGGTAGGCGAGAGTGAGACGCAGTACTCATTCGTTTCGGAAGAGACAGGTACGTTAATAGTTAATAGCGTACTTCTTTTTCTTGCTTTCGTGGTATTCTTGCTAGTTACACTAGCCATCCTTACTGCGCTTCGATTGTGTGCGTACTGCTGCAATATTGTTAACGTGAGTCTTGTAAAACCTTCTTTTTACGTTTACTCTCGTGTTAAAAATCTGAATTCTTCTAGAGTTCCTGATCTTCTGGTGTCTGATCTGTATCACTACCATCGTTCCTTCTGAGTCT
+
@?@D@CBC@CABABDCDDCCCCCCABBBBBBB?B@@A<@C?B@@@@@@BB?AB;;;@C;??@A=A?BCB@@>>>?6?<@>@.>>;@???3=A@@=AA@<@@;?>AA??<@BBBCAAA=@>@9>9>===>=AA;A>>>7;;>>>;>=@@@>@;>;>9>??<@A<@<@A@>@AA@A<@>>>>5><B<?????/?AAAB:A==;;;??==4::::+;888@=C<??;??A>===:>7;;AA>>7:;@;@@>>>>@A>>>A@@@@?@@D<===AB;?<?176;<<<==
@ATNG8:00934:03996
GATGGTAGGAGACACGTCGCACACGTACTCATTCGTTTCGGAAGAGACAGGTACGTTAATAGTTAATAGCGTACTTCTTTTTCTTGCTTTCGTGGTATTCTTGCTAGTTACACTAGCCATCCTTACTGCGCTTCGATTGTGTGCGTACTGCTGCAATATTGTTAACGTGAGTCTTGTAAAACCTTCTTTTTACGTTTACTCTCGTGTTAAAAATCTGAATTCTTCTAGAGTTCCTGATCTTCTGGTGTCGTCTATCATGTACTACCATCGTTCCTTCTGAGTCT
+
ABCC@CDD@BBBBBCBABCDCBBBCCCDCCBA?ADDD>CC@C@CCCCAAB?CCCBB?B?BBCC?B=ABBBCBB@@=>>>=>1@@?BAAA;ADBB?BAA<@@>@AACBB?BBBBCBA>7>AA=A8=>A@@@AA<AAAA4;;A@>@@>AAAAA<=>B<==><?A;@<>>@@@@@??<>>>??5?<@<@AAAA/AA<<<1<;<9::A9<<8==<>/?=>>C=C=AA=A?====<8<8==A@@A8>>A=:;;?BA:::AA>?=AAAAAA;AAA>>:?=B<@>>>@;=>
@ATNG8:00936:04021
GATGTAGCACGACACGACGATGTGTACTCATTCGTTTCGGAAGAGACAGGTACGTTAATAGTTAATAGCGTACTTCTTTTTCTTGCTTTCGTGGTATTCTTGCTAGTTACACTAGCCATCCTTACTGCGCTTCGATTGTGTGCGTACTGCTGCAATATTTTAACGTGAGTCTTGTAAAACCTTCTTTTTACGTTTACTCTCGTGTTAAAAATCTGAATTCTTCTAGAGTTCCTGATCTTCTGGGTGTATCAGCGAGTATCTACCATCGTTCCTTCTGAGTCT
+
BCCCCCCCCBA<<DBBBC966=BCDDECC<;=<CCC?CC@C@BBCCBBB@CCBBC?BADCAA>@?CCCBBBA><988989$871;779(3@@@?C:949728=ABFD@CBAC??<A9>>>:>:??AA?><<=AAAA:>>>>88:AA@@@A@;;;<@?>>>/;5;=>>AAIFF?B;;;;6;>C<;;;;;*;ABBC>DCBBCCCCCC?BBAA2A;;;C?C?BB?BDFDBAB@BABBBBCD?BBBB=998?@>:;;@??>@><=?B188;;A8=:=<?===;;;=
@ATNG8:00937:03999
GATGGTAGTAGTACACTAGTCATACCAGAAGATCAGGAACTCTAGAAGAATTCAGATTTTTAACACGAGAGTAAACGTAAAAAGAAGGTTTTACAAGACTCACGTTAACAATATTGCAGCAGTACGCACACAATCGAAGCGCAGTAAGGATGGCTAGTGTAACTAGTAGAATACCACGAAAGCAAGAAAAAGAAGTACGCTATTAACTATTAACGTACCTGTCTCTTCCGAAACGAATGAGTACGTGTGACGTACGTGAGCTACCATCGTTCCTTCTGAGTCT
+
=>AB?CCCCCCC@@BBCCCCCAA:95;;;5;B>@;;5;5;;CCC;;8;@<@?BAA@@@@@0@>BBDBAAB@:99.9=?AAAD2BB@C?BBC<BCC>CCCAA?C;;7<@BB?BCC@CBBACBCBCCCCCBCCC@BB996;A@@AAA@=A?BBBACCDCCCCC?BBC?>>AA;ABA298>??8;;>;89999(8A;@888E???@<@=>>>C=@=@ACBB?BCA@@A@6:6:@@;@BB=:::BDBBBBBCCCBBABDCCBABBCBB?B???B?A?B@B@@A@@??
@ATNG8:00939:04020
GATGGTAGGCGACATACATACGCGCCAGAAGACAGGAACTCTAGAAGAATTCAGATTTTTAACACGAGAGTAAACGTAAAAAGAAGGTTTTACAAGACTCACGTTAACAATATTGCAGCAGTACGCACACAATCGAAGCGCAGTAAGGATGGCTAGTGTAACTAGCAAGAATACCACGAAAGCAAGAAAAAAGAAGTACGCTATTAACTATTAACGTACCTGTCTCTTCCGAAACGAATGAGTACGATGAGATCTCGTGTGCTACCATCGTTCCTTCTGAGTCT
+
ABBCACCB@BCCBBBBBCCCBBBBB@CCC@CDDCC@B?BBBCCCE@@@<A@CCA?????.?>ABBBCCCBBBD=BABBIEK5CC=A5;;;.;AA?B;;;CCC<;::?AB?B@@=A@BACHCCCBCDCCBBB?AC@?<@AB@?A?>:@@CAB?AFBBBBBB?BBBCBB?BD?99:=@@:9929?<9898888%/;7=///@@CAA<A;??CF:=:=?B?@=ACCCCBB?B?BAA=A::79ABBBBBBDBBB>>>?;::::@>>>??<?===@:>:==A?=>>888
@ATNG8:00940:04002
GATGGTAGTGTCAGTGCGCGTCGTCCAGAAGATCAGGAACTCTAGAAGAATTCAGATTTTTAACACGAGAGTAAACGTAAAAAGAAGGTTTTACAAGACTCACGTTAACAATATTGCAGCAGTACGCACACAATCGAAGCGCAGTAAGGATGGCTAGTGTAACTAGCAAGAATACCACGAAAGCAAGAAAAAAGAAGTACGCTATTAACTATTAACGTACCTGTCTCTTCCGAAACGAATGAGTACATAATATACGTATAGCTACCATCGTTCCTTCTGAGTCT
+
:55D?CCCCABBCCCCCCCAAACDD@CCC@BBBBBC?B>BBBBCCC?CB?B?CBB?@???2??BBBBBBBBBBC>BBBBBBB3A?;A5;;:.;CB>CBCBCCC;;;;@CD@BCA@CCAABBEBCCCCBBBBB=CCCD<??BBBBBB>B?CCB?ABBCBBBB?BBBBBB?BB@AAA>AB:9929??<@@@@@@'@A=?886B@?=>7:7;AAA:>:=?B@@=@AAABCBAD?CCC=AAA?CCCBABADAA=ACCDCAA??=@@>@>:><99:694:;<<<>@==>
@ATNG8:00941:03997
GATGGTAGCACGACACGACGATGTGTACTCATTCGTTTCGGAAGAGACAGGTACGTTAATAGTTAATAGCGTACTTCTTTTTCTTGCTTTCGTGGTATTCTTGCTAGTTACACTAGCCATCCTTACTGCGCTTCGATTGTGTGCGTACTGCTGCAATATTGTTAACGTGAGTCTTGTAAAACCTTCTTTTTTACTTTTACTCTCGTGTTAAAAATCTGAATTCTTCTAGAGTTCCTGATCTTCTGGCTCTCGTAGACAGATACTACCATCGGTTCCTTCTGAGTCT
+
<8:A@CBBBCCCBBBCCBABAAA@A@BBBDBCACBBC=BB?B?BBBCEEDADBBBA@C@C@@A@F@BBABBB>;@@BBFDF2B@=@???7<@CC@BBB?DC?B???BA?BBBBBBBB?@AA<A=;;:>>>>==ADFC=@>>>=@@@>>>@@A>>>=@@@<AA<?<???A@@@==5;;===/=:>:898888%8<999-777//.3336.5555'57722-249=6=;;=9?A=@<=>>AAA;>=:5:::///<666<?@@@>>=<;699//+/7<9@9@<??@@@C
@ATNG8:00942:04015
GATGGTAGGTGCTCATGAGTGTATCCAGAAGATCAGGAACTCTAGAAGAATTCAGATTTTTAACACGAGAGTAAACGTAAAAAGAAGGTTTTACAAGACTCACGTTAACAATATTGCAGCAGTACGCACACAATCGAAGCGCAGTAAGGATGGCTAGTGTAACTAGCAAGAATACCACGATAGCAAGAAAAAGAAGTACGCTATTAACTATTAACGTACCTGTCTCTTCCGAAACGAATGAGTACGAGAGTCAGAGCAGAGCTACCATCGTTCCTTCTGAGTCT
+
;6AD@CCC?BBBCDFDDCCCD@@@C@CCC?BBCCCB?C?CBBCC;;:;C?C@EFB@@@@@0@@BBBBCCCFBBB;?@;;<;<.;C>C<@@@3@@@<@?BBCBCBB=A?:98:CA?BBBBBBCCCCCCCBBBB@CBAA@CBCBCDBB=A=@;;7;DCBDDBB?BBBBBB>BC>BBB>@@000;;@A?BBBBB39818>>BBBBBF@B@BBDD@D@BBC@@>@BBBBBB?B@BBC>BAA>A9:9BCBABB999:EEBCBBBCBBBBB??===>9>4:4::::;888
@ATNG8:00943:04032
GATGGTAGTACATGATAGACGACACCAGAAGATCAGGAACTCTAGAAGAATTCAGATTTTTAACACGAGAGTAAACGTAAAAAGAAGGTTTTACAAGACTCACGTTAACAATATTGCAGCAGTACGCACACAATCGAAGCGCAGTAAGGATGGCTAGTGTAACTAGCAAGAATACCACGAAAGCAAGAAAAAAGAAGTACGCTATTAACTATTAACGTACCTGTCTCTTCCGAAACGAATGAGTACAGAGAGTACGATATGTCTACCATCGTTCCTTCTGAGTCT
+
@<<A?BDBCCCCCDCCCCBC?@@CC@CCC@CCCCBB?B@CCCCCBB@BB>B?BBBBBCDD5E@CCFCCCCBBBE=BBBBDDD3CC@C<@@@7@CC@CCCCCCC998<@CCACCC?BBBBBBCBCBBCCCCCC@CDBB?BBBBDCBB?C@CAA?ACCCCCDC@BBB@@??CC????>@AAA>3?<<8999999%9@;@99:CCCBB?B?B@@E:>:<@C@@;@BBAABD?C?BBB=BCB@BBBBBBBCCBAAABBBBBBCBBB@@AB?BBC@@;><>=B;;>@>;;
@ATNG8:00948:04033
GATGGTAGACACGTGTGCTCTCTCGTACTCATTCGTTTCGGAAGAGACAGGTACGTTAATAGTTAATAGCGTATTTCTTTTTCTTGCTTTCGTGGTATTCTTGCTAGTTACACTAGCCATCCTTACTGCGCTTCGATTGTGTGCGTACTGCTGCAATATTGTTAACGTGAGTCTTGTAAAACCTTCTTTTTACGTTTACTCTCGTGTTAAATATCTGAATTCTTCTAGAGTTCCTGATCTTCTGGATAGCGACGCGATATACTACCATCGTTCCTTCTGAGTCT
+
@;?B>BCCBBBCABCBDCBGBBCCCCCBCCCB@CCCB=BC@D?BBBBBBB?BBBCB@B>AA??<>>AA@ABC???8<<<<>.<@;@:99)8AAA?BBA>@=088?BEF@CCCA>>>@:@@@;@;A@@>===@<AADD6::A@@@?@AAD@@@??@=??@<AD<A:>?ABAAAA@;>>?DD;C;C;AAAAA/@=666.7/////=77;<?B:?@@BB;;8;<@@=B@@===A;><>AA@@@;??@<?@?@?>>>AA?>=>A?<<==:=@@@@:=:><?@AAAAA@
@ATNG8:00949:04003
GATGGTAGTGTCATATGAGAGTGTGTACTCATTCGTTTCGGAAGAGACAGGTACGTTAATAGTTAATAGCGTACTTCTTTTTCTTGCTTTCGTGGTATTCTTGCTAGTTACACTAGCCATCCTTACTGCGCTTCGATTGTGTGCGTACTGCTGCAATATTGTTAACGTGAGTCTTGTAAAACCTTCTTTTTACGTTTACTCTCGTGTTAAAAATCTGAATTCTTCTAGAGTTCCTGATCTTCTGGACGACGCGCACTGACACTACCATCGTTCCTTCTGAGTCT
+
ABBC@CBBACCDCCCCCCBBBCDEBBCCCB:9::AAB=BC@C@CCDDCCC?CDDBB=B@DCBB?C?CCDCBAABB@CCCCC1CC?CBCD>BABB?BBGACD?BBCCCC@CCCCCCFFACBB@B@CCDCCCBCADCBB?BCCCCBBBCCCCCCBBB@CCB@CC?C?AACCBCBCC@BBBBB;B?C@BBBBB2AAAAA=@@CCCCDBAA@CDDF5BBBBB@C@CD@DDDDCBB>BABBCCBB?A@A?BB:;;CCCCCBBBCDDDDDD?BBBBD@C@B@BCCCCC@@
@ATNG8:00949:04010
GATGGTAGTGATACAGATCAGACACCAGAAGATCAGGAACTTTAGAAGAATTCAGATTTTTAACACGAGAGTAAACGTAAAAAGAAGGTTTTACAAGACTCACGTTAACAATATTGCAGCAGTACGCACACAATCGAAGCGCAGTAAGGATGGCTAGTGTAACTAGCAAGAATACCACGAAAAGCAAGAAAAAGAAGTACGCTATTAACTATTAACGTACCTGTCTCTTCCGAAACGAATGAGTACTATGTAGAGCTCTATACTACCATCGTTCCTTCTGAGTCT
+
=<<C@BBBBCCCBCCDDCBCA@ABB=?@B>A;;;AD:D?BBC>BBC@CC?B?BCCCBBBD3C@BBBBBBBBBBF=BA88898(8B;B<@@@2>;?::9:;;:;88166;=1:7=15777:;=>>@@A;;;>><@@??=???A>>>A<?;?::7;?@BAAAA<AAAACC?>:5:<<4::8898(898479797)5=2857>?A???<B<@@@A=B=@;:;=8677?@@@<A<AA?7899<?;?A===>?;;;?BBB>>>?AB@@==>=C>>>?;?8<:>AAAAAAA
@ATNG8:00951:04009
GATGGTAGTGATAAGATCAGACACCAGAAGATCGAACTCTAGAAGAATTCAGATTTTTAACACGAGAGTAAACGTAAAAAGAAGGTTTTACAAGACTCACGTTAACAATATTGCAGCAGTACGCACACAATCGAAGCGCAGTAAGGATGGCTAGTGTAACTAGCAAGAATACCACGAAGCAAGAAAAAGAAGTACGCTATTAACTATTAACGTACCTGTCTCTTCCGAAACGAATGAGTACTATGTAGAGCTCTATACTACCATCGTTCCTTCTGAGTCT
+
///:+//==<?;;9<<>CBC@?@@;@:;:;BBBCC@;;;C@@@@@@=A=@A@;;;;;'7:?>=?????==A9979>>:>$99:?8===2<?<<?0//;>/99.9:>=:?BB<@@??@?@A@ABCCCC;;9;;:;?C@@@AA@A=A=A@@=@BDBCBCC?BBBBBB>@<9=;9)/---)--/4999::+::5@;77355594912226/5/58@@@<:959;??<B>AA@;?993::9=@@@999=>>>>79@=52222255.33...2727075799557
@ATNG8:00953:04029
GATGGTAGTGCGTGAGAGAGAGACCCAGAAGATCAGGAACTCTAGAAGAATTCAGATTTTTAACACGAGAGTAAACGTAAAAAGAAGGTTTTACAGACTCACGTTAACAATATTGCAGCAGTACGCACACAATCGAAGCGCAGTAAGGATGGCTAGTGTAACTAGCAAGAATACCACGAAGCAAGAAAAAAGAAGTACGCTATTAACTATTAACGTACCTGTCTCTTCCGAAACGAATGAGTACTGTATCTATGTGTGCGCTACCATCGTTCCTTCTGAGTCT
+
;55:5:<<=AAA9;6?A@ACCCBBC=BBB7::>@@@<@6:9A@@@E?BB?B>AA;:;;;;+9488///::988823344<<<+==9;)///&///////;;;;;:;7<?+00=+//::99565<;9=>>==3=:998>>>::@??9A=A::69AAB;;;A?AAB????BA>9999=<=@377:>BBCCAA'38/7777<=8550238822.2476<>>9<=B998?9<6==;5888488<??@B>>>A@@@@:99797;85222399:<82:9>0887>==;:
@ATNG8:00955:04027
GATGGTAGAGAGAGCTTCTCATCGTACTCATTCGTTTCGGAAGAGACAGGTACGTTAATAGTTAATAGCGTACTTCTTTTTCTTGCTTTCGTGGTATTCTTGCTAGTTACACTAGCCATCCTTACTGCGCTTCGATTGTGTGCGTACTGCTGCAATATTGTTAACGTGAGTCTTGTAAAACCTTCTTTTTACGTTTACTCTCGTGTTAAAAATCTGAATTCTTCTAGAGTTCCTGATCTTCTGGCGCTCTGTCACGTCTGCTACCATCGTTCCTTCTGAGTCT
+
:;?D?BBBCCCBBB:;9<BEBBBBCBBCC;:;;CCD=CC=A?CCCCLCC@CCBBC?A?ABCC@B?BCCCBBBBB@BBCCC3BB?A99:(7@A@?BCC?BB=???EBB?BBBAA@BC?CAA<A<A@@>>:::<@B>>;>@AB@@@@B>>>AA>>><>@@<@B<B<@@B>==???:?????5?<@<??BBA/><99=46-----97/737AAB.A?=>@:@57817>>>???=A:>=AAAK7;<@=@;;;@@@???AAA;<;==>>;><;<A=B=A9==>BA??>
@ATNG8:00960:04001
GATGGTAGTATATCGCGTCGCTATCCAGAAGATCAGGAACTCTAGAAGAATTCAGATTTTTAACACGAGAGTAAACGTAAAAAGAAGGTTTTACAAGACTCACGTTAACAATATTGCAGCAGTACGCACACAATCGAAGCGCAGTAAGGATGGCTAGTGTAACTAGCAAGAATACCACGAAAGCAAGAAAAAAGAAGTACGCTATTAACTATTAACGTACCTGTCTCTTCCGAACGAATGAGTACACACTCTCATATGACACTACCATCGTTCCTTCTGAGTCT
+
9::>@ECCCBBBCDDDCCCCBBBBD?BBA@DCCCCC?C@CCCDBDC?CC@D@BBA@ADDD2B?AACAAAAAABA<ABBCCCC5DC?C=@@@9@CC@CBAABBD:9;<ADC@BAC?BBCCDCCCCDCBBBCBB@BC@@>A@CCBBAA?A@CBB@BCBBABBB?BBAAAC?CD@999<?????8<>>;:88888%8>:A888BAA@@;@:>>BD;>;>AC@?=?@@@ABB?B?BD>AAB?AACCCCBBBBB>>>AAB=<AAABCCBB?BAAAE>A>A>A@AA@999
@ATNG8:00916:04045
GATGGTAGTGTGTCTCTGAGAGTAGTACTCATTCGTTTCGGAAGAGACAGGTACGTTAATAGTTAATAGCGTACTTCTTTTTCTTGCTTTCGTGGTACTCTTGCTAGTTACACTAGCCATCCTTACTGCGCTTCGATTGTGTGCGTACTGCTGCAATATTGTTAACGTGAGTCTTGTAAAACCTTCTTTTTACGTTTACTCTCGTGTTAAAAATCTGAATTCTTCTAGAGTTCCTGATCTTCTGGACAGAGTGTGCAGATACTACCATCGTTCCTTCTGAGTCT
+
?>BB>B??>@9;5=;;@???@;::@C@@@C@@<@BCC?CC@C@CBBACCC@DDBBB@C@CCCC?C@BECCCABBB?@@>>>,>?;@ACB=BBBB@BBFCBB:;;BCBDACCEDDDCC@CCC@C@CBBBA@@A?ACBA?BBCBBBCCCBBBCCCBB?BCD?BB@D>@ACBABCAA?ABCCC9C=A=<<<<<*;C;;;7;BBBCCCBBA4;;;;*;;;;@>@?CD@CBCCCCD@B@CBABBC>A@C@CCCBCBA@@@@@BBBBCCCC@C@@?B?B@C@CCDCDDDB
@ATNG8:00927:04081
GATGGTAGTATAGAGCTCTACATAGTACTCATTCGTTTCGGAAGAGACAGGTACGTTAATAGTTAATAGCGTACTTCTTTTTCTTGCTTTCGTGGTATTCTTGCTAGTTACACTAGCCATCCTTACTGCGCTTCGATTGTGTGCGTACTGCTGCAATATTGTTAACGTGAGTCTTGTAAAACCTTCTTTTTACGTTTACTCTCGTGTTAAAAATCTGAATTCTTCTAGAGTTCCTGATCTTCTGGGCAGACTCTCACACGCCTACCATCGTTCCTTCTGAGTCT
+
B>@B?BCCBCBCCDCCBCCCCCBBBBCBCBCB?CBCG=@A?@@CCCCCCC>ABBBA>B?A@AA;?;?@@?AB@AA?BCCBC2AB@CA=>8=CBC=?@B>AA7:99DBB?A>==@@DD=@>@;?;@@AA@>>>;>BBA:==>>88:@@@@@B>>>A;???;@@=A:>>>?ACAAA8>=@BC5@;><>?BBB/@=999.7-----799=1:::9(5966>4>4>>9>BA@@::6:9<<>@<<499<<1;99;;;A?>>B@@@=7=<<79///=7<7<1;;9<<///
@ATNG8:00928:04041
GATGGTAGGTGCACATGAGTGTATCCAGAAGATCAGGAACTCTAGAAGAATTCAGATTTTAACACGAGAGTAAACGTAAAAAGAAGGTTTTACAAGACTCACGTTAACAATATTGCAGCAGTACGCACACAATCGAATCGCAGTAAGGATGGCTAGTGTAACTAGCAAGAATACCACGAAAGCAAGAAAATGAAGTACGCTATTAACTATTAACGTACCTGTCTCTTCCGAAACGAATGAGTACGAGAGTCAGAGCAGAGCTACCATCGTTCCTTCTGAGTCT
+
:;;C@CCC=BBCCDCCCCAABDDCB@CCC?BBBC@@>A@BBDCCCC@CC?B@@@@99994:=BBCCCCCEBBB:@B99:::*;A>A5;;;-;BB?CBBBCBC??<?@BB?AAC?CCDBBBBBCDECCBBCC?CCCC<@@CCBCBB?C@CCC?BDDDCCBB?BBBBBB?BB?AAA>A@BA@6?==8=?>?2@>><>CCCBBCCC@DACCBB@B?BBA9979><=<00,0@@@A>B@A@BBBBBBBCBBBABBBCAAABBBBBBBB?@@?==8<1819?@@>>>>
@ATNG8:00933:04062
GATGGTAGCTCTGCTCTGACTCTCGTACTCATTCGTTTCGGAAGAGACAGGTACGTTAATAGTTAATAGCGTACTTCTTTTTCTTGCTTTCGTGGTATTCTTGCTAGTTACACTAGCCATCCTTACTGCGCTTCGATTGTGTGCGTACTGCTGCAATATTGTTAACGTGAGTCTTGTAAAACCTTCTTTTTACGTTTACTCTCGTGTTAAAAATCTGAATTCTTCTAGAGTTCCTGATCTTCTGGGTGCGCTACAGTCTCTCTACCATCGTTCCTTCTGAGTCT
+
ABBC?CBABBBBBBCCBBBEDCCBBBCCCCA@>@DDD>GD@C=AAACDDH@CCAA@@E@DBBB?C@CCBBBBBCB?CCDDD1BA?BCDD=BBCC?CCC@CC:;;AACCADCCCCCCC?BBB?B?CCDDBB@C?CEBB=@@AABABACCCBBBBBA?CCC?AA?A?ABDCDCCCC>BAAAA7@>B>;;:::*:BBBD=CCCCCCCCCC=@@@@1@BBCC@C?BB@CBBBBBB@B@@@@CDC<@89:.:>@ABCCCCCBBBBBCCBD@C:;;G@D@C@CBCBCBBB
@ATNG8:00934:04084
GATGGTAGATATATGCACGCTCTACCAGGAAGATCAGGAACTCTAGAAGAATTCAGATTTTTAAACACGAAGAGTTAAACGTAAAAAGAAGGTTTTACAAGACTCACGTTAACAATATTGCAGCAGTACGCACACAATCGAAGCGCAGTAAGGATGGCTAGTGTAACTAGCAAGAATACCACGAAAGCAAGAAAAAGAAGTACGCTATTAACTATTAACGTACCTGTCTCTTCCGAAACGAATGAGTACTATAGACTATCTGAGACTACCATCGTTCCTTCTGAGTCT
+
:>@@=@:=9950/////7;:::7772//)/)/7;778+/+/::9;<<7;;7;83448==;;$33(3897717733,38.7744444$4939.555&59:5566599>55065:<8?@@?ABB;;;9BAB@AAC@@??A;9:;@@??@@?B?C=@;;49@>>>><<6;:>=;:3//)///4999:91333,3;;;;+<=4444::==AA=A:>==<8>:>:@@A=@99:==?:?:==>8>00+0<>>BBBAAABBBAAA@BA????===>8=;;<?=A>B>AA@BBBB@
@ATNG8:00949:04056
GATGGTAGCTCGCTGATGATATCTCCAGAAGATCAGGAACTCTAGAAGAATTCAGATTTTTAACACGAGAGTAAACGTAAAAAGAAGGTTTTACAAGACTCACGTTAACAATATTGCAGCAGTACGCACACAATCGAAGCGCAGTAAGGATGGCTAGTGTACTAGCAAGAATACCACGAAAGCAAGAAAAAGAAGTACGCTATTAACTATTAACGTACCTGTCTCTTCCGAAACGAATGAGTACACACTCTCATATGACACTACCATCGTTCCTTCTGAGTCT
+
@;:C@CBCBA=C>AA@CCCDCBBAA?@CC@CDCCBB>B@BBBBBAB?BB?B?BCBAABBB2B@BBBAAACABBD>BBBCCCC5CC?C=AAB7BBB?BBCCCCD;;::?BB?BCC?BBBCCDCCCCBCCCCBB?AA;:6;@@@AAAA;A<@@@>@LEGBBBCAAABBB?CC?AAA>AABBB8??@;=<<<?.:=:?888>>B;;8;=ABA@<@=@AB@@=?@@@AA@=@=@@>8?::49@AABBBEBC@??@=<9>>AABBAAAC@CAAAC?B?B?BAB??999
@ATNG8:00915:04115
GATGGTAGCACGAGTCACTCATATCCAGAAGATCAGGAACTCTAGAAGAATTTAGATTTTTAACACGAGAGTAAACGTAAAAAGAAGGTTTTACAAGACTCACGTTAACAATATTACAGCAGTACGCACACAATCGAAGCGCAGTAAGGATGGCTAGTGTAACTAGCAAGAATACCACGAAAGCAAGAAAAAGAAGTACGACTATTAACTATTAACGTACCTGTCTCTTCCGAAACGAATGAGTACTGCGTCTCACTCTCGCCTACCATCGTTCCTTCTGAGTCT
+
??BD@E>BBCCACBDDBBBCBBCCC@CBB?BBBBFFAD999CCCCC@BB?A@8??9999:);=BBCBABBCBBB9?>88889(9@<?:?>?5>BB@CBAAABAB=;=:>@<>DD;A@;;;>>>A;;<A??>;:;AAA<@>@?AA><8>=A=@>@BBBBCA@=?@@@A?>A?>AAB>BBBBA9;;;988888(8:4:=;8///===9A=B>==<@=@A>>>;@A>==@@<@=AAA8@BC?BBCB999A@@BBBB@A@@@AAAA9<>A<A=;8868;A==<=@AA@?
@ATNG8:00918:04128
GATGGTAGCACACGAGATCTCATCGTACTCATTCGTTTCGGAAGAGACAGGTACGTTAATAGTTAATAGCGTACTTCTTTTTCTTGCTTTCGTGGTATTCTTGCTAGTTACACTAGCCATCCTTACTGCGCTTCGATTGTGTGCGTACTGCTGCAATATTGTTAACGTGAGTCTTGTAAAACCTTCTTTTTACGTTTACTCTCGTGTTAAAAATCTGAATTCTTCTAGAGTTCCTGATCTTCTGGGTCTACGCTCGTCGCGCTACCATCGTTCCTTCTGAGTCT
+
BCBB?BBCCCDBBBBBCCEBBCCCCBBBCD@@?ACBC?CC@C@DCCCCBC?CC@A?@B@CCAA?C?CBCBBBAA?<;;;;;1>@;B78749AAC?BB@=?>0000@@A=@BAAAAAA;<<A:@:@@>><<<>;>>>?065>?>>>>??AAB>>>?8?<=9=?=B<AAA>>>@==8=>>@@5@<@;?>CCC/AA===6=/////997:4:::;+:>>>B<@<@A<A@???>B=B:==@>>>8;;@@:@@@@@@>>>@@<<=>=<=?;:::;;7;=@<@=<</--6
@ATNG8:00924:04120
GATGGTAGGCGTGTGAGAGTCTGCCCAGAAGATCAGGAACTCTAGAAGAATTCAGATTTTTAACACGAGAGTAAACGTAAAAAGAAGGTTTTACAAGACTCACGTTAACAATATTGCAGCAGTACGCACACAATCGAAGCGCAGTAAGGATGGCTAGTGTAACTAGCAAGAATACCACGAAAGCAAGAAAAAGAAGTACGCTATTAACTATTAACGTACCTGTCTCTTCCGAAACGAATGAGTACGATGAGATCTCGTGTGCTACCATCGTTCCTTCTGAGTCT
+
AAAC@DCB;CBBCCBBBFC@AACCD=BCC@DCCCBB@B@CBCCCCB?BA7;7;@@@@@@@1??A@@BB???BBB=BA?>???.?A@F@CCC9CCC?CBBBBBBBB;A;AA=@@@;@>>>??<==AA>>>?@?;?@9:5:9;:B@@@<@<A@C?BBBCCA>=:>ABA@@=@C@BBB?AA>>>88887==>>>/??<@>>>>>=;;5;:=====B<>>>??;>:;;;;;;>;>?B;B??<@@?BBBBBCBAA>>>?>?@@>@>>>AA;>:::?<?<A=D@@@>==>
@ATNG8:00927:04106
GATGGTAGTGATACAGATCAGACACCAGAAGATCAGGAACTCTAGAAGAATTCAGATTTTTAACACGAGAGTAAACGTAAAATAAGGTTTTACAAGACTCACGTTAACAATATTGCAGCAGTACGCACACAATCGAAGCGCAGTAAGGATGGCTAGTGTAACTAGCAAGAATACCACGAAAGCAAGAAAAAGAAGTACGCTATTAACTATTAACGTACCTGTCTCTCCGAAACGAATGAGTACGATGAGATCTCGTGTGCTACCATCGTTCCTTCTGAGTCT
+
ABBC@CCCCDBBBCCCCBCCCCCCC=BBC?DCCCBB?A?BBBBBBC>BB?B?BBBBBBBB1B?BBCCCCCCAAA;AACCDD8BC?B<@@@8ACCACAAACCCCD?C@CC@CCC<?@BBDCCCBBBCCBBBC@DBBB>@@BBCCBB>C@CBB?ADCCCBBB>BBABAA?CC>==>>AACDD=A??;>AA@A3BC@C::9AADA@:@7?@AA:<8=>BBB@BBA@@BBB?ACD>CBB?AAABDCCAAACCBB??>=;???;:<CC=A>>>?<A=A<@?@>>;;;
@ATNG8:00930:04137
GATGGTAGATATATGCACGCTCTACCAGAAGATCAGGAACTCTAGAAGAATTCAGATTTTTAACACGAGAGCAAACGTAAAAAGAAGGTTTTACAAGACTCACGTTAACAATATTGCAGCAGTACGCACACAATCGAAGCGCAGTAAGGATGGCTAGTGTAACTAGCAAGAATACTACGAAAGCAAGAAAAAGAAGTACGCTATTAACTATTAACGTACCTGTCTCTTCCGAAACGAATGAGTACTGTATCTATGTGTGCGCTACCATCGTTCCTTCTGAGTCT
+
;5558<<696=BBBCGHCCCCBB@@>@@?7;@GCBB?B@EEBA@?A=AD=@:@@?99999'88=;<=BCBBBCC=B@?@A@@0AA=A?BBB;BGD@BCDDEIGBB?A@BBADCC?A@CCCCBAAACKDCBBD?BCCC?BBCBBCCC?CAB;;9;CCBBBCDABCBBBB>BC?DBB@?@CCC;A@A;99999(9>;=??@AAA??<?@AAAA7;7;=CCC?BA@@CCC@C@CCC>CAA>?@?CBAAACCB@????AA??@DCDBAB?CCC>A=@:?8>===>@<<
@ATNG8:00933:04093
GATGGTAGCATCATGCATATCTCACCAGAAGATCAGGAACTCTAGAAGAATTCAGATTTTTAACACGAGAGTAAACGTAAAAAGAAGGTTTTACAAGACTCACGTTAACAATATTGCAGCAGTACGCACACAATCGAAGCGCAGTAAGGATGGCTAGTGTAACTAGCAAGAATACCACGAAAGCAAGAAAAAGAAGTACGCTATTAACTATTAACGTACCTGTCTCTTCCGAAACGAATGAGTACAGAGAGTACGATATGTCTACCATCGTTCCTTCTGAGTCT
+
ACBC@CAAABBBCDBBBBBCCDDBB>BCD?BBCBAA>@?AACBBBB?BB>A?BBAABBBC2B?BBBBBCBBBCC>BB;;;;;.;G?C=@@@7@BB?CBDCCDCCC?C?CC?CBA=BDDDBABBCCCCDCCCC?BBAB?BCCCCBBB>B?B?@>@CCBBCBB?BCCCCB?BC>BBB=@@@@@;??<;>@@AA2@D>A999BAA::7::>>??<@<@AB@@=@AAABBD?B????9>??=?@?BBBBBBBBBBCCA@ADDCBB@@;>:@=>>@<?=A<>>?>>>>>
@ATNG8:00941:04135
GATGGTAGTATCTGTCTACGAGAGCCAGAAGATCAGGAACTCTAGAAGAATTCAGATTTTTAACACGAGAGTAAACGTAAAAAGAAGGTTTTACAAGACTCACGTTAACAATATTGCAGCAGTACGCACACAATCGAAGCGCAGTAAGGATGGCTAGTGTAACTAGCAAGAATACCACGAAAGCAAGAAAAAGAAGTACGCTATTAACTATTAACGTACCTGTCTCTTCCGAAACGAATGAGTACTGTATCTATGTGTGCGCTACCATCGTTCCTTCTGAGTCT
+
A>@@7:::>>;66>?CABAAAAA@A@BCCACBBB::7;>@ABBBBC???;?:=@@9::::(9;@ACBABACCCD>??A@???,@A>A?BCB=CCCACCCCCCBBC@C@BB?BBB@BCCCCDCCCBCCDDCBB?B?@??BAA@BBBB@C?B::;;CAAACBB@BAABDC@BB?BBF?BBBBA;@::3:>>@@2@B?A;;;==??A=A=BA;;7;;;;@BB@BCCBBCCAD?BAC=BBB?>?>BCCCBBB>>>BBBBBBBCCAAAAC<AAAAA=A<?<??@==;;;
@ATNG8:00945:04102
GATGGTAGAGAGACTGTAGCGCACCCAGAAGATCAGGAACTCTAGAAGAATTCAGATTTTAACACGAGAGTAAACGTAAAGAGAAGGTTTTACAAGACTCACGTTAACAATATTGCAGCAGTACGCACACAATCGAAGCGCAGTAAGGATGGCTAGTGTAACTAGCAAGAATACCACGAAAGCAAGAAAAAGAAGTACGCTATTAACTATTAACGTACCTGTCTCTTCCGAAACGAATGAGTACTATGTAGAGCTCTATACTACCATCGTTCCTTCTGAGTCT
+
@A@CACCBBCDDBBCBCCCCBBBCC?BCC@A@AEBB@B@CBBBBBA=AB>A>AFCBBBB:B?BBBCCDBB<<;3;==@@;@BBC>A4:::.;CC?CHBBABCEI@D@BDACCD@CCCCCBBBCDCCBCCCC?BBBB:??AABBBB>A=B@@>?CBB???C@BBBBBB?BB?BBB@DDBCC>A?;7;EGED/A@<A888@AAAA<A<ABAA:=9=@BAB?CBBAB;;8:?BCE>CCC?DCBBBBBBBBCBAABCB>>>?@?@@AA<A>>><8<4717<<;<<?=
@ATNG8:00946:04096
GATGGTAGCACACGAGATCTCATCGTACTCATTCGTTTCGGAATAGACAGGTACGTTAATAGTTAATAGCGTACTTCTTTTTCTTGCTTTCGTGGTATTCTTGCTAGTTACACTAGCCATCCTTACTGCGCTTCGATTGTGTGCGTACTGCTGCAATATTGTTAACGTGAGTCTTGTAAAACCTTCTTTTTACGTTTACTCTCGTGTTAAAATCTGAATTCTTCTAGAGTTCCTGATCTTCTGGCGCTCTGTCACGTCTGCTACCATCGTTCCTTCTGAGTCT
+
884;4449;AAACCCBBCHHCCCFBBBAA@@B>B<@=3;;8<:B==CDDCACCDA@>A>BBBB@D@BBBBCBBBC?AAAAA2@A;@999)9@?@=AED>BB9:9AB@A>BAAAAABB?BBA<B<@@@@==::5:::;188==>>??>>>=<==8818:;;AA;><>;;;A@?==8666?A2A<A9:6666)69669*--3----635+222&27779382882855597737499:=??=>>><>>AA;::>:66//--//8895<8//:*/*/7==>=AD?=
@ATNG8:00946:04103
GATGGTAGCGCTATCAGCGCAGCCCAGAAGATCAGGAACTCTAGAAGAATTCAGATTTTTAACACGAGAGTAAACGTAAAAAGAAGGTTTTACAAGACTCACGTTAACAATATTGCAGCAGTACGCACACAATCGAAGCACAGTAAGGATGGCTAGTGTAACTAGCAAGAATACCACGAAAGCAAGAAAAAAGAAGTACGCTATTAACTATTAACGTACCTGTCTCTTCCGAAACGAATGAGTACGAGAGTCAGAGCAGAGCTACCATCGTTCCTTCTGAGTCT
+
::9=)//449999;9999955544)4447;=9>8<3:59=?BAAB@BB?B????BBBBB1A;@?<773;;9892////<<<+;:49)955&5<<7=666<=@@@<@?@@;?AA<@@@@B;99BC@@AB@@@?BAAA?AAB@@@;;6;=A;:59?979=:?4<<??>?6;;63336;=;;;3322+222222#.746...779::495;:;;6?588;?>:@@@@A@B?A<>;=5=00+000;;;=??=>;=;877<73277777<17///83:)/(//377999
@ATNG8:00947:04117
TATGGTAGTCTCAGATAGTCCTAATAGTACTCAATTCGTTTCGGAAGAGAACAGGTACGTTTAATAGTTAATAGACGTAACTTCTTTTTGCTTTGCTTTCGTGGTATTTCTTGCTAGTTACACTAGCCATCCTTACTGCGCTTCGATTGTGTGCGTACTGCTGCAATAATTGTTAACGTGAGTCTTGTAAAAACCTTCTTTTTACGTTTACTCTCGTGTTAAAAATCTGAATTCTTCTAGAAGTTCCTGATCTTCTGGGTGTATCAGCGAGTATCTACCATCGTTCCTTCTGACGTCT
+
<<::34449555955//---(--(-6777::44.439977)//)/)////)/9:6776:6:(/(/6//(348887789:6::177999$----(--/9(//<<7<4//)/9)////7;7<<==666<7;;;4949955/://)/7//)/:9555<:;;;;<:9993//)/4:;6:,5484449:<7;<<???+=8<054;;;$44999094///////7)////$/5555.57=A85////)//)/)/;:9;;.5444)4999;;B;;;<<645<<99.5>@59.5./)/;:///888
@ATNG8:00948:04109
GATGGTAGGTGCACATGAGTGTATCCAGAAGATCAGGAACTCTAGAAGAATTCAGATTTTTAACACGAGAGTAAACGTAAAAAGAAGGTTTTACAAGACTCACGTTAACAATATTGCAGCAGTACGCACACAATCGAAGCGCAGTAAGGATGGCTAGTGTAACTAGCAAGAATACCACGAAAGCAAGAAAAAGAAGTACGCTATTAACTATTAACGTACCTGTCTCTTCCGAAACGAATGAGTACTGCGTCTCACTCTCGCCTACCATCGTTCCTTCTGAGTCT
+
CBBD?CBD@BBDCCCCFCFCCBBBC?CCC?DDDD9989?A@CCCED@BB?B?A?@99999*;=BDCCCDDCCDB;>@9::::*;B>B@CBB;BCC@CBCCDDC??<??BB@BBB?CBBBCBBBCCBCCDDCB?BBBB?AABB@@@C>B=B996:@@ACBBC@CCCAAC@CC=<<<6;=>>>6@>?8<@@@@2AB?B:99AA@@@<@<BAAA:=:>BDDD@BBBAAAA=@>@CC>CBB?BBBCBBBBBBA@@@CA@ADDDDC@CCC@CBABC@C?B?BCCBBBBA
@ATNG8:00949:04115
TATGGTAGAGTATCATGTGTATCTCCAGAAGATCAGGAACTCTAGAAGAATTCAGATTTTTAACACGAGACTAAACGTAAAAAGAAGGTTTTACAAGACTCACGTTAACAATATTGCAGCAGTACGCACGCAATCGAAGCGCAGTAAGGATGGCTAGTGTAACTAGCAAGAATACCACGAAAGCAAGAAAAAGAAGTACGCTATTAACTATTAACGTACCTGTCTCTTCCGAAACGAATGAGTACTGTATCTATGTGTGCGCTACCATCGTTCCTTCTGAGTCT
+
:444.4:::=?>>CC988;;<<4455;;;8=>==6928;8744<<<7;<04.48494444$4.45;5;555555)5555555$5<7<7<<<0<@@;?B@@>A>9:649==<??F>ABBBCCCBDHEGGBBDBGCC@A?@BDBAA@@:A>A;;5;@@>A@@B?CCBABC?CF@CBB?BBBBA;A::5:CCCC3CC<????CCCAB@B<>:@@;@;>=BBB?CBBBBCC@B=@@B<BCC=@@B;:99:@@@@@?:::A??A?444<<6;<::9491;/73333;;>
@ATNG8:00951:04136
GATGGTAGCACACGAGATCTCATCGTACTCATTCGTTTCGGAAGAGACAGGTACGTTAATAGTTAATAGCGTACTTCTTTTTCTTGCTTTCGTGGTATTCTTGCTAGTTACACTAGCCATCCTTACTGCGCTTCGATTGTGTGCGTACTGCTGCAATATTGTTAACGTGAGTCTTGTAAAACCTTCTTTTACGTTTACTCTCGTGTTAAAAATCTGAATTCTTCTAGAGTTCCTGATCTTCTGGGCTGCGCTGATATGCGCTACCATCGTTCCTTCTGAGTCT
+
:ABC@CBBCCCCBBB==>B@@;;;<<<<<<>@6@ABB=BC?B?BCCCD@@>@CAAA=@>@CCC@D>AAABBBBAA>@BBCB1B?<A98827=?A;A@@=@B>A@AB??<?BBBBBBD??@>=D=AAA;;;;;=BBAA<AA@@AA@?????B;;;=:=?>=AA<>;>@@A???AA3:7888)8:>7::::-;>@@A:@??>>>A<;;07777(8<<<A=D<AA<ABAA==><@<@A@@@@9999;4;///=888==<>===??>>;===?@9=:=:==?A>>>?
@ATNG8:00954:04134
GATGGTAGAGAGACTGTAGCGCACCAGAAGATCAGGAACTCTAGAAGAATTCAGATTTTTAACACGAGAGTAAACGTAAAAAGAAGGTTTTACAAGACTCACGTTAACAATATTGCAGCAGTACGCACACAATCGAAGCGCAGTAAGGATGGCTAGTGTAACTAGCAAGAATACCACGAAAGCAAGAAAAAGAAGTACGCTATTAACTATTAACGTACCTGTCTCTTCCGAAACGAATGAGTACTATGTAGAGCTCTATACTACCATCGTTCCTTCTGAGTCT
+
AABB?CFCCCCBBCBBCCGDBBBC@BCB?CCCCAA?A@CBA@BBB?AA?A@B??77777(8:?ABCCCCDBBA9>>9:;;;*;A=B5;;;*9@@?ABABCDCBB?B@DD@CCC>AACBCCCCABBCCCCCC@DCBB=AABBBABB=@<@9:7:BCCCCCC?CCDACC?AB?BBB@CCCCD>DBB?ACDDD2BB>@666ACAAA9=:@@AA:=:=CCCC@CA??BBC@BACCC=BBC=AAACCCAAAAC@A>AB@@?A==>BA>>:>@@@D=C:>9<=====@?
@ATNG8:00955:04096
GATGGTAGCTCACGTACGTCACACGTACTCATTCGTTTCGGAAGAGACAGGTACGTTAATAGTTAATAGCGTACTTCTTTTTCTTGCTTTCGTGGTATTCTTGCTAGTTACACTAGCCATCCTTACTGCGCTTCGATTGTGTGCGTACTGCTGCAATATTGTTAACGTGAGTCTTGTAAAACCTTCTTTTTACGTTTACTCTCGTGTAAAATCTGAATTCTTCTAGAGTTCCTGATCTTCTGGATAGCGACGCGATATACTACCATCGTTCCTTCTGAGTCT
+
:;=B?BCCCCDCDCFD;6;BBBBBBBDCCC;;5;;;<0;A=@;@BBBCBB?BABAA>B8;;AA;@?AAAAAB@@?<99999(9@;>898.7??C@BCB?BD9999A=?;?BBBBC@A=A??:?<????>>===DDCC<@@@B>>>@@>>=AA>=><;<;=AB=@<>>>;;;BBF=@@@BB3@:=:=>AAA/A?<<@6:76///97-////'.3558393773;???>>>=C<AAB9::-//<7===>>>??@@>>>@@@@A@A;;;;>@<A<A<>>>@A@@?
@ATNG8:00956:04108
GATGGTAGCACGACACGACTATGTGTACTCATTCGTTTCGGAAGAGACAGTTACGTTAATAGTTAATAGCGTACTTCTTTTTCTTGCTTTCGTGGTATTCTTGCTAGTTACACTAGCCATCCTTACTGCGCTTCGATTGTGTGCGTACTGCTGCAATATTGTTAACGTGAGTCTTGTAAAACCTTCTTTTTACGTTTACTCTCGTGTTAAAAATCTGAATTCTTCTAGGTTCCTGATCTTCTGGCTCTCGTAGACAGATACTACCATCGTTCCTTCTGAGTCT
+
@>?@=ADCCCCCCBBCBBCCDCCCBBBCCCBB>ACCD>DD=B?BBBBBBDB?CBBC@C@CCBB?B?BABCBBBBB=ABDDD3AB?B>><8>AAB@BCE@BB;>>ACCC?CCCCCAAA;A>>9>;>>>@>>>?;???@9>>>===?>>>AAA>=<>:>BA=?>9>=A@@@AAA?>9><<<<2<9=766565(/8779-3-----69:=;?AAA.>??@A;A:;;5;===8=:>:>>===?;?>A8;;:;=C@@@?>>>@@@AA@>;=>>@@<?:><AAAAA??>
@ATNG8:00956:04119
GATGGTAGTGTCAGTGCGCGTCGTCCAGAAGATCAGGAACTCTAGAAGAATTCAGATTTTAACACGAGAGTAAACGTAAAAGAAGGTTTTACATGACTCACGTTAACAATATTGCAGCAGTACGCACACAATCGAAGCGCAGTATGGATGGCTAGTGTAACTAGCAAGAATACCACGAAAGCAAGAAAAAGAAGTACGCTATTAACTATTAACGTACCTGTCTCTTCCGAAACGAATGAGTACGAGAGAGCACACGTGTCTACCATCGTTCCTTCTGAGTCT
+
89:B=AABBBBBB@AACCCCCCB9:8;AA=BB@BAD@B@CDBCBCC@ED?B?@?@9:99-9;@ACCCBBC???5=>;:;;6:B=B2:::4;@@DDC:;:DCCC@CACB?BCC@A@AEDCBBCCBCBBBBB?BBBD>BACB@@@CCB>B7748??@?ABB@BAAAAB<@@:>>>=AAABA3;8808<<<<*8936///=;DCC<A;>>;<:=:==A@@<;;;ABCB@C@@??<?BC>BBBBBCCDB@@@999@BBBCBB@?;B><@@A?B?B?B?BBBBCAAA
@ATNG8:00959:04100
GATTAGTATAGAGCTCTACATAGTACTCATTCGTTTCGGAAGAGACAGGTACGTTAATAGTTAATAGCGTACTTCTTTTTCTTGCTTTCGTGGTATTCTTGCTAGTTACACTAGCCATCCTTACTGCGCTTCGATTGTGTGCGTACTGCTGCAATATTGTTAACGTGAGTCTTGTAAAACCTTCTTTTTACGTTTACTCTCGTGTTAAAATCTGAATTCTTCTAGAGTTCCTGATCTTCTGGATACACTCATGTGCACCTATCATCGTTCCTTCTGAGTCT
+
@@@>BABBBBBBCCECCCJCCBBECBDC;;:;CED?CC@C?DADCCCC?CBBBB?B?BBCC?C?BBCCDBAAA;@@ACC1BB<@99:.8AAB999B???5::@ABB?BAAB@@>>9>@A;A;AA<<<<=>:>><<5:9@=><==A>>>??@@A<@@@<@@=A<@@>>>@AAA<===CD;C=B:;7777)39222),,,,,,2735+222&2666:6;58848767;//)/+//9>>B7;;?<?AABA>==;;;==AAA8;;>@?;;;>:>;?=A@@@>:;<
@ATNG8:00959:04126
GATGGTAGTGTCAGTGCGTGTCGTCCAGAAGATCAGGAACTCTAGAAGAATTCAGATTTTTAACACGAGAGTAAACGTAAAAAGAAGGTTTTACAAGACTCACGTTAACAATATTGCAGCAGTACGCACACAATCGAAGCGCAGTAAGGATGGCTAGTGTAACTAGCAAGAATACCACGAAAGCAAGAAAAAAGAAGTACGCTATTAACTATTAACGTACCTGTCTCTTCCGAAACGAATGAGTACATAGATATACGTATAGCTACCATCGTTCCTTCTGAGTCT
+
>:;>8<BCCBCBBBBA?;BB@ABDD@DCD@BBBB@@=@<@@AAA;;9;A?D@BBA@@BBB3B@CBAAABB@BBC9??A<=??,59254=9=0???@BBBBCCBBB?B=::5:@@;?@BABBBCBCBA@@@BB?BCBC8;:::?@@A;@<@;;59BC@?>>C@???A>?;?C?ABC187789*9>?:999999%8:7@==>>977717157::5;;?>A@A@??>@>>>;=8?@@8?><9?@999@@AB??;DBB??????>=>=;;5;>===;A9=9=;=<<567
@ATNG8:00960:04090
GATGGTAGGTGCACATGAGTGTATCCAGAAGATCAGGAACTCTAGAAGAATTCAGATTTTTAACACGAGAGTAAACGTAAAAAGAAGGTTTTACAAGACTCACGTTAACAATATTGCAGCAGTACGCACACAATCGAAGCGCAGTAAGGATGGCTAGTGTAACTAGCAAGAATACCACGAAAGCAAGAAAAAGAAGTACGCTATTAACTATTAACGTACCTGTCTCTTCCGAAACGAATGAGTACGAGAGTCAGAGCAGAGCTACCATCGTTCCTTCTGAGTCT
+
AABB@DCC?BBCDBBBCECCCDDCC?CCC=CCCC??<??CCBBBBC@CC?B?BCC@@A@@1@?DCCBCECCA@?8>B:::::.;C?C>BBB;BCC@CBBBBBDCA>A?CC?AAA<AAAABCCBCBCCCCBCD@FCAA?ABBBCC??<@?B@A?BAAAECBC?BCCBAA?BB@BBB8==887*9==<ACCCC3CC@B999BB>BB;?:?BAA:>;?BDBB?BBAA@BB@C?CCC>CCC@AA@A@CC@@@BBBBBBABBCDAAAABC@B<>>A>C?C<@@B=<<;<
@ATNG8:00960:04134
TATGGTAGCGCGACGAGCGTAGACCCAGAAGATCAGGAACTCTAGAAGAATTCAGATTTTTAACACGAGAGTAAACGTAAAAAGAAGGTTTTACAAGACTCACGTTAACAATATTGCAGCAGTACGCACACAATCGAAGCGCAGTAAGGATGGCTAGTGTAACTAGCAAGAATACCACGAAAGAAGAAAAAGAAGTACGCTATTAACTATTAACGTACCTGTCTCTTCCGAAACAATGAGTACTGCGTCTCACTCTCGCCTACCATCGTTCCTTCTGAGTCT
+
BBBB@CBCBCD???CCCCBBCCCCC=CCC?DDDD??<?@BBBCCCC@CD=B@CC@>>>>>0>?CCCBCCEEAA@:?@:;;;;*<B>C?BBB9BCB?CCCBCCC??=?@CB>AAB>@AAADB@@BBBBBCCCD?DDAA?ABBACC@@>A@D@?>?CCCCDAA>ACBAAB?CC>BBB?AA@@@;AB@BCCCC1==;=CBCBBCB?:?:?AAA6858;@?@<@CBBCBD?B?ACD=AA=ABCCBBBBBCCBBBCAAACCCBB=BDD@C@@@C@D?B?CDD@@???
@ATNG8:00961:04122
GATGGTAGTGTGTCTCTGAGAGTAGTACTCATTCGTTTCGGAAGAGACAGGTACGTTAATAGTTAATAGCGTACTTCTTTTTCTTGCTTTCGTGGTATTCTTGCTAGTTACACTAGCCATCCTTACTGCGCTTCGATTGTGTGCGTACTGCTGCAATATTGTTAACGTGAGTCTTGTAAAACCTTCTTTTTACGTTTACTCTCGTGTTAAAAATCTGAATTCTTCTAGAGTTCCTGATCTTCTGGGTGTATCAGCGAGTATCTACCATCGTTCCTTCTGAGTCT
+
89;@?DAABBBAAB;<<>?DDBBBA@@>??9989@DC<BB>@?;::AAAA=BAA;<5;59C@?2;5995;<666=:?CDDD1BB?BBBD>BBBCAIHC?AA9;;ABBFECAAADDCB@@@B@E@CCCCBCBB@@@@B@CCCBBBBBBDCBBBC@@>@A@@CC@B?BDC;;;DDD@BCCCD<C?C=ACBCB0ABEGE?HBAACB@@>@4;:;;*;AABC@B?BC?CCECBBC?A?@DCEGD?AABB<BAAACDDCBBBBBCCIDBB@BBA;;7;>A?BCCBBBBB
@ATNG8:00914:04156
GATGGTAGAGTATCATGGTATCTCCAGAAGATCAGTAACTCTAGAAGAATTCAGATTTTTAACACGAGAGTAAACGTAAAAAGAAGGTTTTACAAGACTCACGTTAACAATATTGCAGCAGTACGCACACAATCGAAGCGCAGTAAGGATGGCTAGTGTAACTAGCAAGAATACCGCGAAAGCAAGAAAAAGAAGTACGCTATTAACTATTAACGTACCTGTCTCTTCGAAACGAATGAGTACACACTCTCATATGACACTACCATCGTTCCTTCTGAGTCT
+
A>ED@BBBCCCBDCCCC@CCCCCCADCC?BBCCCCBB?BBCCBBB>BB>A<@>A>>@@@0@?BCCAAACIAA@6AC::;;;*;A=B5;;;*:CB=DBBBCEEBB?B?BC?BBC>AABBBBBCCCCBCCCCCBDBAA9:9@B@A@@=BAGCC?BBBCDCBB?BBDCBB?AB?BBB?BBCCB8?>?<@AAAA3AB?B>>>CCCCD>B?>B>>:<<@ACCD?CCBBBCB?C@@@<?BB@BABBAAAACCACACCCCA@ACCCBBBC?BBABB@C@C>ABCBB???
@ATNG8:00922:04152
GATGGTAGTATCTGCACACTCTGTCCAGAAGATCAGGAACTCTAGAAGAATTCAGAATTTTTAACACGAGAGTAAACGTAAAAAGAAGGTTTTACAAGACTACACGTTAACAATATTGCAGCAGTACGCACACAATCGAAGCGCAGTAAGGATGGCTAGTGTAACTAGCAAGAATACCACGAAAGCAAGAAAAAGAAGTACGCTATTAACTATTAACGTACCTGTCTCTTCCGAAACGAATGAGTACGAGAGAGCACACGTGTCTACCATCGTTCCTTCTGAGTCT
+
;56<9>=BBB@@;A<B@B>C>;;;=256?9======7;5:==///8+//6;5--//+/;;;+;8://4=888999/335====+6666;@@G166>=9:6655@?594;;?>?B@?<@@:5:D9:9AA;>@@@A;@?:;49<<>@<;?9=8</0)/9889;<<7;;;??A<@B>===6<<<<<3333,33777'7828<BBA88=A;A8888@;>;>ABBA>A:99;=?8>9=??8?BB?BCCCBCBBBBCBBAAABB???BFC===:=87/.),09*,,,,,,68
@ATNG8:00937:04150
GATGGTAGCAGACGTGACAGAGCGCCAGAAGATCAGGAACTCTAGAAGAATTCAGATTTTTAACACGAGAGTAAACGTAAAAGAAGGTTTTACAAGACTCACGTTAACAATATTGCAGCAGTACGCACACAATCGAAGCGCAGTAAGGATGGCTAGTGTAACTAGCAAGAATACCACGAAAGCAAGAAAAAAGAAGTACGCTATTAACTATTAACGTACCTGTCTCTTCCGAAACGAATGAGTACTATGTAGAGCTCTATACTACCATCGTTCCTTCTGAGTCT
+
777;+//@<ACCCBBBCBDCDBBBB@@@@AEDEDBB@C>@@ABBBC?BD@B???=99989.:9??>?>@A???>8>9;955&5;6;4;;;0;<>9>>695::/0+/7::6:8:5:::=@AACCCCCBCBBC@BBCD>AABCBAAA?A?B;;7;DAABAAA>??>AAA=??:?@@;@??>>58//(----.-$-40./..8999;494999>6A;@>BBB>A?@::8@=>8@?A:@?>6=;>898BCCDB@?>?=<<<??:88>AA=@????;?:=198==<9;:
@ATNG8:00937:04189
GATGGTAGATACTCGCTGATACACCCAGAAGATCAGGAACTCTAGAAGAATTCAGATTTTTAACACGAGAGTAAACGTAAAAAGAAGGTTTTACAAGACTCACGTTAGCAATATTGCAGCAGTACGCACACAATCGAAGCGCAGTAAGGATGGCTAGTGTAACTAGCAAGAATACCACGAAAGCAAGAAAAAGAAGTACGCTATTAACTATTAACGTACCTGTCTCTTCCGAAACGAATGAGTACTGTATCTATGTGTGCGCTACCATCGTTCCTTCTGAGTCT
+
;99@8<=BDDFBBBCEIICBBBBED>BBC@;:;FCC@C@CBBBBBB?AA<@=@@BBBDCD2A?AAADCCCCBBB<A9;;DDD1@@=B>BBB:CCGACFDDC@@;;7<BAA=B@A5;;;9@@ECCCBCBBB@@=@:::????CBDCC@A?A;:8:CBBBBBB?AABCCC?BB@DBB;?999=5:8818<:::+=?8==>???B?@;@=AA>?;>:>=BBB?BABBBAC?C=@?D=A::89::AA???A???CBAAABBBBBB@??B<@;;;@;?;@3888?A===
@ATNG8:00939:04154
GATGGTAGCATCATGCATATCTCACCAGAAGATCAGGAACTCTAGAAGAATTCAGATTTTTAACACGAGAGTAAACGTAAAAAGAAGGTTTTACAAGACTCACGTTAACAATATTGCAGCAGTACGCACACAATCGAAGCGCAGTAAGGATGGCTAGTGTAACTAGCAAGAATACCACGAAAGCAAGAAAAAGAAGTACGCTATTAACTATTAACGTACCTGTCTCTTCCGAAACGAATGAGTACCTCTCAGACGCTCGTCCTACCATCGTTCCTTCTGAGTCT
+
ACCC@CBBBBBBCAAACDCCCBBBC?CCC?CCCBBB?B@CCCBBBB>BB?B?BBCBBBBB3B?CCCABBCCBB@9<>9;;;;*;@>@5;:;4:BA@CDCCCCBCC?B@AA?BCC?BBAABBBBDCCCCCBBB@CBBB?BBCCBBBB>B?B?@>ACDECCDC?CCCBBA?CC>BBB>AACDC=???<?BCDC2BB?B==<AAAAA<A<ABAA;@=<>A@@;?@AAABC?B?BBB=BBB?BCCBBBB?BBAAAAAABAA@@@B;??A=A>==B?B?C?CDDBB988
@ATNG8:00941:04165
GATGGTAGTGTCATATGAGAGTGTGTACTCATTCGTTTCGGAAGAGACAGGTACGTTTAATAGTTAATAGCGTACTTCTTTTTCTTTGCTTTCGTGGTATTCTTGCTAGTTACACTAGCCATCCTTACTGCTCTTCGATTGTGTGCGTACCTGCTGCAATATTGTTAACGTGAGTCTTGTAAAACCTTCTTTTTACGTTTTACTCTCGTGTTAAAAATCTGAATTCTTCTAGATTTCCTGATCTTCTGGGATGTGTGCGCAGTGCCTACCATCGTTCCTTCTGAGTCT
+
94:@056=>=@;?66666>??;@<?C>A<@?@:?@BA:@@;?;696??@D9;99555)439<:;7;:@;>6599:;399999'888/55<>4;:97:=//)/7499<<;;6;;=666<@<999.5.5;556A>>9=>=?8>666<<CBB@=@999949.44<7;<;>:?>CC9966>8<4449*5.5.59>>:,>?9999&9995555555.5555$5555616;>>:==54444)43:=<>@?66/?@8>00000099959;;;7;<<;????A@D:C@CCCA9999
@ATNG8:00944:04171
GATGGTAGCACACGAGATCTCATCGTACTCATTCGTTTCGGAAGAGACAGGTACGTTAATAGTTAATAGCGTACTTCTTTTTCTTGCTTTCGTGGTATTCTTGCTAGTTACACTAGCCATCCTTACTGCGCTTCGATTGTGTGCGTACTGCTGCAATATTGTTAACGTGAGTCTTGTAAAACCTTCTTTTTACGTTTACTCTCGTGTTAAAAATCTGAATTCTTCTAGAGTTCCTGATCTTCTGGTATACACACTCGCTCGCTACCATCGTTCCTTCTGAGTCT
+
ABBB?BBCCCCCBBBCCCCCCDCCCBCCDDAA>ACCC>CC@D?CCDCBBB?BBBCC?C@AACC?B?BCBAAABAA>AABCC1BB>B=<<:=B@B>B@@<?C588?BBB?CCCCCB==9=AA;@:>>>@????;AA??7;;<>;;;=?A@@@<=<>;>@@=AA=A;?@AAA@??B<@@@@@5@8<8<9999,9;666)------7658-6665$29967374<<5>;;;=>>=B:>=???E:==A=@??>>>@@A@@@A?>?AA>>:?????:?:?:>>>>>>@A
@ATNG8:00950:04180
GATGGTAGGACGAGCGTCTGAGAGGTACTCATTCGTTTCGGAAGAGACAGGTACGTTAATAGTTAATAGCGTACTTCTTTTTCTTGCTTTCGTGGTATTCTTGCTAGTTACACTAGCCATCCTTACTGCGCTTCGATTGTGTGCGTACTGCTGCAATATTGTTAACGTGAGTCTTGTAAAACCTTCTTTTTACGTTTACTCTCGTGTTAAAAATCTGAATTCTTCTAGAGTTCCTGATCTTCTGGTGTCGTCTATCATGTACTACCATCGTTCCTTCTGAGTCT
+
:==B@B=C;BAAA666>=BCCCDCACBCAAAC?B@CD:@@=A>@BBBBBB?BCCCC@CACDCD>C?A:99??@BC@CCCCC1BB<A:;;0;BBA=ABC?BB9;;@AAB?BBBBABBB=@@B?B?BBBBBAAA7;:>@=AAB;::BBBBCBBBBBB7;:B6;;=@?BCCCCFCCC?B;;;;.<=@5<;BBC0@ABCC=CCCCCCCA@@<@BBB5CCCCC@B@BDAGB>><00+0:000=<@;AAC=AAAA@@:;:@@B:99B@@@A699A@?;?4:499=<=>99
@ATNG8:00953:04149
GATGGTAGCTATACGTATATCTATGTACTCATTCGTTTCGGAAGAGACAGGTACGTTAATAGTTAATAGCGTACTTCTTTTTCTTGCTTTCGTGGTATTCTTGCTAGTTACACTAGCCATCCTTACTGCGCTTCGATTGTGTGCGTACTGCTGCAATATTGTTAACCGTGAGTCTTGTAAAACCTTCTTTTTACGTTTACTCTCGTGTTAAAAATCTGAATTCTTCTAGAGTTCCTGATCTTCTGGACAGAGTGTGCAGATACTACCATCGTTCCTTCTGAGTCT
+
ACCC@DBBBBBCCCCCCCCCCCCCCC@ABGAA?BCCC>BB?B?CCBCCCC?CCBB@>C@CBB@?C?AAAABABCB><;;;;.;@=BBBB>BBBB>BAB=BC<@@?BBB?AABBAAAB>>>>:=:<<<>>==@;AA==9AAAA===>>@A>>>>>>8<>?=AC<A;A:@@AAAAA@:>>>CC5C=C:=????.?A98808/////;;=A<@@@@/@>>>A<@<??<AAAAA><9>:?>>>AA588A:@@A@=<;>>@@@AA==>AAA<AA>>><@9@;@@@==>>>
@ATNG8:00957:04176
GATGGTAGTATCTGACACTCTGTCCAGAAGATCAGGAATCTCTAGAAGAATTCAGATTTTAACACGAGAGTTAAACTGTAAAAGAAGGTTTTACAAGACTTCACGTTTAACAATATTGCAGCAGTACGCACACAATCGAAGCGCAGTAAGGATGGCTAGTGTAACTAGCAAGAATACCACGAAAGCAAGAAAAAAGAAGTTACGCTATTAACTATTAACGTTCCTGTCTCTTCCGAAACGAATGAGTTCTGTATCTATGTGTGCATCGTTCCTTCTGAGTCT
+
<BBB>BBBCBB=?@@?CC@;999:.6@B;>AA@00,0+//;<<:==:=B?B=A@:4949&45:89::89/-(-:/-------&-/(/0777+7;;.338828:::::3:2551222.5855;<<<<>==<=;;;;CCCC8:9>==?@@8?;>;:49B949::=9==>?>?9?@<@@94::::<3933,333333#27255,2299922,22666927266<5;5:55555>7=6;;;2::;245=8848:?=>>888>?=<?;;===;=5>8?9=;886///
@ATNG8:00963:04152
GATGGTAGATATATGCACGCTCTACCAGAAGATCAGGAACTCTAGAAGAATTCAGATTTTTAACACGAGAGTAAACGTAAAAAGAAGGTTTTACAAGACTCACGTTAACAATATTGCAGCAGTACGCACACAATCGAAGCGCAGTAAGGATGGCTAGTGTAACTAGCAAGAATACCACGAAAGCAAGAAAAAGAAGTACGCTATTAACTATTAACGTACCTGTCTCTTCCGAAACGAATGAGTACTATAGACATCTGAGACACACTAATCGTTCCTTCTGAGTCT
+
:;<>:>@BCDBBBCAAA@<?;?=BB;?@?@?A@C;<6;9>@A::8C?@>=@499AA@DDF1@<??>>BBCCAA@8;<:;:;;';?<?;>>>0=@@=9;9ABBBBB@B?CB?BBA=@@BBBBCGFCCCBBBDC@BB@@<@AAABCBB?B?BA@=@BAAAB@?=@BBCBB?AA=???>ABBAC=B>?<?BCCC3BB@CC@===B;;6:5::>>;>=AACAD@CC@??AA>>=@A@9@00,0@@@BBBCA????;;;???@897@A?>>><>>>B?B?C>AAABB978
@ATNG8:00915:04239
GATGGTAGAGTACAGTGTAGTAGACCAGAAGATCAGGAACTCTAGAAGAATTCAGATTTTTAACACGAGAGTAAACGTAAAAAGAAGGTTTTACAAGACTCACGTTAACAATATTGCAGCAGTACGCACACAATCGAAGCGCAGTAAGGATGGCTAGTGTAACTAGCAAGAATACCACGAAAGCAAGAAAAAGAAGTACGCTATTAACTATTAACGTACCTGTCTCTTCCGAAACGAATGAGTACGTGTGACGTACGTGAGCTACCATCGTTCCTTCTGAGTCT
+
CECC<AABCCCBCCCCAAAAA@BBD=@?@>BBBABC?B=@@CBBBB?BC>A=@>>99999'9<@AB@@>CBBCA8??;;;;;$9?;>4999&9BA:>B=BCBBCC?C@A@=@@?<@C??@CCCCBBBEEE@?>@CAA>BABBBBCC?B?B::5;BBBABCB?BBCDBB?AA>ADHADDAA@;@::3:>>>?.<<9888;BBDBC;?<?@;;6;;;;@BB?ABB???@<=179=8;>A????@??BCBCBCCCBBBCDBBAAABAB?B???B=@>>:==@@>>??
@ATNG8:00920:04219
GATGGTAGTGATACAGATCAGACACCAGAAGATCAGGAACTCTAGAAGAATTCAGATTTTTAACACGAGAGTAAACGTAAAAAGAAGGTTTTACAAGACTCACGTTAACAATATTGCAGCAGTACGCACACAATCGAAGCGCAGTAAGGATGGCTAGTGTAACTAGCAAGAATACCACGAAAGCAAGAAAAAGAAGTACGCTATTAACTATTAACGTACCTGTCTCTTCCGAAACGAATGAGTACTGCGTCTCACTCTCGCCTACCATCGTTCCTTCTGAGTCT
+
CCBC?BAAADBBCBBBBBBEEB>BC?CCC?DBBBA@>@?BBBAAAA?AA>A>BBBBBBBB3B@CBBBBBCCAAC;A>99999*;C>B5;;;&9@D@DCCCCCDDD?B?BC?CCC?CBBADBBBBCCCCBBBC@CCCC@D@@AAA@@<A@BBB?CBBDCCCA?BBBBBB@BB?999499@@?;????BDCCC3BB=?887AAA>?<>;>>BB3768@CCC@AAAAA@@<?;?BB=BAA>ACBBBBBBCBB@@?AAAABBBBB?ACC@C>??B?B?C?CCCBA888
@ATNG8:00922:04229
GATGGTAGTGTGTCTCTGAGAGTAGTACTCATTCGTTTCGGAAGAGTCAGGTACGTTAATAGTTAATAGCGTACTTCTTTTTCTTGCTTTCGTGGTATTCTTGCTAGTTACACTAGCCATCCTTACTGCGCTTCGATTGTGTGCGTACTGCTGCAATATTGTTAACGTGAGTCTTGTAAAACCTTCTTTTACGTTTACTCTCGTGTTAAAAATCTGAATTCTTCTAGAGTTCCTGATCTTCTGGGTCTCTCTCTCACGCACTACCATCGTTCCTTCTGAGTCT
+
AABB?BBBDCBDCCDCBBBDCCCBBCCCCCBB?BA@@<@@=A?BBCCCCC?CCCCC@B@BCCC@D?B@BCDGF@>:99999*:@>C;;;6;ABC@HBA?BB@BBCDCC?BBDDDDEE>B@C?C?CCDDABBB>BDDD?BBBBBCDCCCECCCBBB@CDE@BB@D@BBCCCBCA?9>::::.;>B>;;;;.;BBBC=AAEBBCBCBC=AAAA0ABBBCAD@CC@CEDCCCD?C?BCBCBB?B@AA<ABCCCCCCCCBBBCCCABB?AA@BA?B@B@CCECBAAB
@ATNG8:00931:04190
GATGGTAGCGCATATCAGCGCAGCCCAGAAGATCAGGAACTCTAGAAGAATTCAGATTTTTAACACGAGAGTAAACGTAAAAAGAAGGTTTTACAAGACTCACGTTAACAATATTGCAGCAGTACGCACACAATCGAAGCGCAGTAAGGATGGCTAGTGTAACTAGCAAGAATACCACGAAAGCAAGAAAAAAGAAGTACGCTATTAACTATTAACGTACCTGTCTCTTCCGAAAGAATGAGTACGATGAGAGAGCTCTCTCTACCATCGTTCCTTCTGAGTCT
+
CCBC@C:9:CCCBBBCCCCCCA@BC>CDDADBBB;:7;?BBBCEBB?BB?B@CBCBBBBB2B>BBCCDCDCCCD>BAAAAAA0@@;@=BBB:BCC@HBBBCCCBA?B@BB@BBB@CCBBCABABBBCCCDCC@CBBB@BBBBBBCD@B?B998:BBBBCCD@AAABBB?AA>@AA<>?BBB=A??;999999%0>900/0<>A?@=D=@@A@:>:>>CDD@DDCA@AD?B?BDC>DD=?@BBBBBBBAAABBBBBBB@EA;;;?>=::;;??B?C?BBBBBB>>
@ATNG8:00948:04226
GATGGTAGATACTCGCTGATACACCCAGAAGATCAGGAACTCTAGAAGAATTCAGATTTTTAACACGAGAGTAAACGTAAAAAGAAGGTTTTACAAGACTCACGTTAACAATATTGCAGCAGTACGCACACAATCGAAGCGCAGTAAGGATGGCTAGTGTAACTAGCAAGAATACCACGAAAGCAAGAAAAAAGAAGTACGCTATTAACTATTAACGTACCTGTCTCTTCCGAAACGAATGAGTACGAGAGAGCACACGTGTCTACCATCGTTCCTTCTGAGTCT
+
:>>C@CBBBCCDCBCB969;<ABBD@CCB?CBCD;;;;?CABAABC@CC@B@A@@BBBBB3B?BBBBAAAAACA8@=;;;;;$9<7;.555&5>>9>C@CBBCBB?BADD@BDC@CBAABCBBFCCCBCCCD@CBAA>ABBCCCAA=A=A@@<@BBBBBCD@CC@@@B?BB@BA@<>>977)3334333377$752778=9:>>@3532:==.838?@@@@CBBAB??=?>ACE@BAB@BBBBBCCBBBBBCBBBBBBBBA==;;;;@???B>A>A?CB@;;@@>
@ATNG8:00951:04193
GATGGTAGCGCATATCAGCGCAGCCCAGAAGATCAGGAACTCTAGAAGAATTCAGATTTTTAACACGAGAGTAAACGTAAAAAGAAGGTTTTACAAGACTCACGTTAACAATATTGCAGCAGTACGCACACAATCGAAGCTCAGTAAGGATGGCTAGTGTAACTAGCAAGAATACCACGAAAGCAAGAAAAAGAAGTACGCTATTAACTATTAACGTACCTGTCTCTTCCGAAACGAATGAGTACTGCGTCTCACTCTCGCCTACCATCGTTCCTTCTGAGTCT
+
BCCC@CCBBADCBCCFDDBBBDBBB>BEC?CBCCCC@C?BBBBBAA?AC@CAA?@;;;;;*;>CCDDICCBBCD=A@;;;;;*;C>C?BBB9CBGBKCBBBCBCB?C?BB?BBB@BC??@DCDBBAABCBIJ@CBBB:;;@@@BBC=A=A;;5;CAABBBB?BCCCCB>AA@BCB?AAA@C8@9949AABB3AB@???EBCE?@>@@>>>@=A<;;ABB?CCCBBBC=A>A@@9A;;6:BBBBBBBCBCCBBBDCBBBCDD?BCB@CAABB@CHE?@ABCBAAB
@ATNG8:00951:04210
GATGGTAGTATATCGCGTCGCTATCCAGAAGATCAGGAATTCTAGAAGAATTCAGATTTTTAACACGAGAGTAAACGTAAAAAGAAGGTTTTACAAGACTCACGTTAACAATATTGCAGCAGTACGCACACAATCGAAGCGCAGTAAGGGTGCTAGTGTAACTAGCAAGAATACCACGAAAGCAAGAAAAAGAAGTACGCTATTAACTATTAACGTACCTGTCTCTTCCGAAACGAATGAGTACACATCGTCGTGTCGTGCTACCATCGTTCCTTCTGAGTCT
+
BBA@::6CDDBBCCCCCCB966=>>;<BA@ABAB;;4:=B<@@@9;255.94=>:>?@A?0?<ABBBCCA?@CC=BA@AAAC1CA;>1877&37717:@AABA@A>B>AC@B@@<?>>=B888:<9<><;;;:;;:?9=827766:-52'257568899>:975537/8>=@CB>AA=AA9=<<17:::;*:<8<<652===>3;5;6557=9998//(/333355/505;;3:C>895::00/0//<<:@>>>@A??@A999=8AAC;000<@;@000<:::
@ATNG8:00951:04219
GATGGTAGCACGAGTCACTCATATCCAGAAGATCAGGAACTCTAGAAGAATTCAGATTTTTAACACGAGAGTAAACGTAAAAAGAAGGTTTTACAAGACTCACGTTAACAATATTGCAGCAGTACGCACACAATCGAAGCGCAGTAAGGATGGCTAGTGTAACTAGCAAGAATACCACGAAAGCAAGAAAAAGAAGTACGCTATTAACTATTAACGTACCTGTCTCTTCCGAAACGAATGAGTACGATGAGAGAGCTCTCGCCTACCATCGTTCCTTCTGAGTCT
+
?@AD@CCCCBBCDCCCCCCCBBBBD?CCD?DDCCAA>A>AACCCCC@CC<?<?==88889.:?CCBAAACBBBC9@@;;;;;*;@9=4999&5A>:ECCCCCCBB@C@CC?BBB@CBBBBCBCCBCCEDDBB?BBBB?BBBAABBB?B@BBB?CCCCBBBC@BBB???@DE??@?>AABAC=???:>>>@@2@A;@888BAA??;?<@@??<@;?@BBB@BAAABCC=?>?CC>CCC?BAAABCCCCAA@A@AA@@@@AA99499939==994906/7<@<<>A@
@ATNG8:00954:04194
GATGGTAGTCTCAGATAGTCTATAGTACTCATTCGTTTCGGAAGAGACAGGTACGTTAATAGTTAATAGCGTACTTCTTTTTCTTGCTTTCGTGGTATTCTTGCTAGTTACACTAGCCATCCTTACTGCGCTTCGATTGTGTGCGTACTGCTGCAATATTGTTAACGTGAGTCTTGTAAAACCTTCTTTTTACGTTTACTCTCGTGTTAAAAATCTGAATTCTTCTAGAGTTCCTGATCTTCTGGAGATACACATGATACTCTACCATCGTTCCTTCTGAGTCT
+
//::+//B;;;AC@@A>669@@@@;;;<:99;8<555)5;6;7=@6969:799944246:@<C?CACBBBB;;9?=@@@@@0:935=AA;??AC>CB@?BC;9;CCCC@CCCCCBCB?BBB?B?BBBBCCCC?BBBB?CBBBCCCCCBBBCCCCC@BCB@CC@C@BAC@@AACDBGCBBB7A=A5;<<;<*;BCJI>DBJDBBBBAA4;;;;*;??@A>A>BA=ABB@@@C>@=ACCBBB?CCC?BBHDBCBCCCCCBCCCBCBC?BAAAA>A?A=AABBBBBB
@ATNG8:00959:04233
GATGGTAGCACACGAGATCTCATCGTTCTCATTCGTTTCGGAAGAGACAGGTACGTTAATAGTTAATAGCGTACTTCTTTTTCTTGCTTTCGTGGTATTCTTGCTAGTTACACTAGCCATCCTTACTGCGCTTCGATTGTGTGCGTACTGCTGCAATATTGTTAACGTGAGTCTTGTAAAACCTTCTTTTTACGTTACTCTCGTGTTAAAAATCTGAATTCTTCTAGAGTTCCTGATCTTCTGGGCTGCGCTGATATGCGCTACCATCGTTCCTTCTGAGTCT
+
4<=>>BBCCCBBBCCCCCCAA@BBA@;@BCCDACBBC>CF@C@BDCCCCC@CC@A@@D@CABA@C<@?CCCAAAB?BABBB2BB?BBCD>BBBB?BBCAAA>@9:8?A>BBBBBBAA?AAA<A:AA?>@@@@<@@@B<@?@>===????>>BB??=>===@@;><>AAD???AD:>=?BB;B:>:>>DDD/AA;;5;99///989<56666)7///=6;4>>8>@@;;;>=A=AB@@@A:889;6;///<<==>>>>>???A;:6;=>;<7=7=-//:::=99
@ATNG8:00961:04229
GATGGTAGCACGAGTCACTCATATCCAGAAGATAGGAACTCTAGAAGAATTCAGATTTTTAACACGAGAGTAAACGTAAAAAGAAGGTTTTACAAGACTCACGTTAACAATATTGCAGCAGTACGCACACAATCGAAGCGCAGTAAGGATGGCTAGTGTAACTAGCAAGAATACCACGAAGCAAGAAAAAGAAGTACGCTATTAACTATTAACGTACCTGTCTCTTCCGAAACGAATGAGTACCTCTCAGACGCTCGTCCTACCATCGTTCCTTCTGAGTCT
+
BDBC=;69?CCDCCDDCECCC@@@B<CED@BBBCCAC@CCCCCBB?BB>B>BABBBBBB3C?BBBABBBCCCC>B@@?BAA/99395<;;+7<<6;<??CBBAA?A?AA;A@@6<9@@AA><:>AAA<==A<===B=A>==@??A<A<A>B?BBBBBBCB?BB??BB?BB@BCD=@@9939956;?>AA/::6:@>?>>8880818>>=<A;;;;>>:>@@>>>@=B=??>7>995:BAAA997:BA@>B?:;:=;;8818==:A899@=A?B?BAA@A???
@ATNG8:00920:04242
GATGGTAGTGTCATATGAGAGTGTGTACTCATTCGTTTCGGAAGAGACAGGTACGTTAATAGTTAATAGCGTACTTCTTTTTCTTGCTTTCGTGGTATTCTTGCTAGTTACACTAGCCATCCTTACTGCGCTTCGATTGTGTGCGTACTGCTGCAATATTGTTAACGTGAGTCTTGTAAAACCTTCTTTTTACGTTTACTCTCGTGTTAAAAATCTGAATTCTTCTAGAGTTCCTGATCTTCTGGTGTATCAGCGAGTATCTAATCGTTCCTTCTGAGTCT
+
@ABL>?AEBBBCCFEDCCBBBCCDEBBBB@;<6;@?@9@@<@=;;6??BB@>><;;7;@A><9)0+/779:<<::344444$4:.55>>8==<@<?AB>AB9;;BCCE?ABCHEJDG@CBD@C@CCBB;;:B>AABB>BBBCCFCBBBCCDBCBC@BBB?BCAE@CBBBBCCBB?@@CBB7B=@?@ALJJ5BBBCC8;;;;CCAA?A4;:;:(:9@@D49799?CCC@@@C?B>@??BA@?A;;4;BABBCCCFIEGCCDICC=;;;B>B?B>BCCCCCCC
@ATNG8:00934:04275
GATGGTAGGTGACATGAGTGTATCCAGAAGATCAGGAACTCTAGAAGAATTCAGATTTTTAACACGAGAGTAAACGTAAAAAGAAGGTTTTACAAGACTCACGTTAACAATATTGCAGCAGTACGCACACAATCGAAGCGCAGTAAGGATGGCTAGTGTAACTAGCAAGAATACCACGAAAGCAAGAAAAAGAAGTACGCTATTAACTATTAACGTACCTGTCTCTTCCGAAACGAATGAGTACCTCTCAGACGCTCGTCCTACCATCGTTCCTTCTGAGTCT
+
BBCC?BBD@DBBBBBCCCCCDBBB@D@@?ACBAAB6989AAACBB?BB?B?BBB?@@@A2B?BCCCBBBCBBB>???BAAA2?>;;:>AA2=;;7:A887BBBB;><>A;===;>=>>>=>=???A??=>><>>>D:>;888=>?;@<@AA:>>@@??8818@@>?;6;?:???5;;898)8<<::;;;;+:>:>===???BB;>:>BBB=C=?:::=<768::;>8<7888*88818=<@====BBAAA??>>===>>><@?A=:677=5:5;=AABBAA@@
@ATNG8:00944:04245
GATGGTAGTGCGTGAGAGAGAGACCCAGAAGATCAGGAACTCTAGAAGAATTCAGATTTTTAACACGAGAGTAAACGTAAAAAGAAGGTTTTACAAGACTCACGTTAACAATATTGCAGCAGTACGCACACAATCGAAGCGCAGTAAGGATGGCTAGTGTAACTAGCAAGAATACCACGAAAGCAAGAAAAAGAAGTACGCTATTAACTATTAACGTACCTGTCTCTTCCGAAACGAATGAGTACACACTCTCATATGACACTACCATCGTTCCTTCTGAGTCT
+
BBBB@CCCBBBC;;;GEIICCCBBC=BBB@BBBB??>A@BBBBAAA?DC@C@BAAAA@@@1?;@A@BABBBBBF>A@@@???,?@;@=BBB<CHIFEDAABBB;;;;@EE@CCC=A@CCDDCBCCCCBBBCB@BBBB>AABB???B@D@@::8;BAAAABC@CCCF??<?A?ABB?BDCDC=>>>=A??@@/@B:>>??@@???3838>>>5;5;;@AA?AA???@A=?<?@A=BBB?C?@?BCCCDAA?AD@@@??AA@A?@@B>BBBBB?B?B?B@@BB899
@ATNG8:00945:04286
GATGGTAGCGCGACGAGCGTAGACCCAGAAGATCAGGAACTCTAGAAGAATTCAGATTTTTAACACGAGAGTAAACGTAAAAAGAAGGTTTTACAAGACTCACGTTAACAATATTGCAGCAGTACGCACACAATCGAAGCGCAGTAAGGATGGCTAGTGTAACTAGCAAGAATACCACGAAAGCAAGAAAAAGAAGTACGCTATTAACTATTAACGTACCTGTCTCTTCCGAAACGAATGAGTACTTCGTCTCACTCTCGCCTAATCGTTCCTTCTGAGTCT
+
CCBB9==ABBBBBCGGCCCBBC;::.;BC?BBBCAA?B@BBB@AAD?BA9748??<>>>?.><AABBCDCCBBA8?>;:;;;';@;@4999'5@;8=@<ACCCED:;8;@<@@C=ABCCCCECDDCBBBBCB?BBBB@BBAAABBB?C@CBB?BBBBCCCB?BBBBAA>??=??>;@@A=>8<<:888889(8@:@888>??AB:>:=@@?:?:?>A@@=AAAAACD>@=?DD=B9:9:BAABCB@=@E???BBBCCCBBB?BB?BCCC>B>A?AAA999??
@ATNG8:00952:04240
GATGGTAGCTCTGCTCTGACTCTCGTACTCATTCGTTTCGGAAGAGACAGGTACGTTAATAGTTAATAGCTGTACTTCTTTTTCTTGCTTTCGTGGTATTCTTGCTAGTTTACACTAGCCATCCTTACTGCGCTTCGATTGTGTGCGTACTGCTGCAATATTGTTAATCGTGAGTCTTGTAAAAACCTTCTTTTTACGTTTTACTCTCGTGTTAAAAATCTGAATTCTTCTAGAGTTCCTGATCTTCTGGATACACTCATGTGCACCTACCATCGTTCCTTCTGAGTCT
+
@===<966===@C@??<<BAA??@BBB@??;:29444(4;8@469CB@@A:?@@99.5.55443;7;;=?=<;;54.49999'4=39<==4555:3:=8(--(-----44)4:444:;<2999485:556<<=>:<<<==996@@<::;/0//77//)//4644.4.33343999885555555$5.5.55555$555555&5<<955555;.5555$5499=7<7<<7994448:7<7<:9::8385516><<;;997////:993744.444448<.505:9::555
@ATNG8:00954:04264
GATGGTAGGCACTGCGCACACATCCCAGAAGATCAGGAACTCTAGAAGAATTCAGATTTTTAACACGAGAGTAAACGTAAAAAGAAGGTTTTACAAGACTCACGTTAACAATATTGCAGCAGTACGCACACAATCGAAGCGCAGTAAGGATGGCTAGTGTAACTAGCAAGAATACCACGAAAGCAAGAAAAAGAAGTACGCTATTAACTATTACGTACCTGTCTCTTCCGAAACGAATGAGTACACATCGTCGTGTCGTGCTACCATCGTTCCTTCTGAGTCT
+
??@B@CBF@DCCCBABBBBBBAACC>CCC@CBBCCC@C@CDDCCCC?BB?B?CC@@?CCC3C?CCBBBBAAACC=CA;;;;;*;C=B5<;;.;CB@CBBBCBDCC@D@CC>AAC@BABBCABABBBBCCCCC@CCBB?A?@==??@=A?BBB@CCCCCCAA?BCBBBB?CC?BBC>ABBBC<BAB>=BBBB/BB>C888@@>>?4:7:??A<??ACCC@BBAAACC@D@BBB>BBB?BBBABCCCAABDA?BABCCBF:::CBB?BBB??=??BAEBBA;;;;
@ATNG8:00961:04241
GATGGTAGCGCATATCAGCGCAGCCCAGAAGATCAGGAACTCTAGAAGAATTCAGATTTTTAACACGAGAGTAAACGTAAAAAGAAGGTTTTACAAGACTCACGTTTAACAATATTGCAGCAGTACGCACACAATCGAAGCGCAGTAAGGATGGCTAGTGTAACTAGCAAGAATACCACGAAAGCAAGAAAAAGAAGTACGCTATTAACTATTAACGTACCTGTCTCTTCCGAAACGAATGAGTACAGAGAGTACGATATGTCTACCATCGTTCCTTCTGAGTCT
+
<@AB?C??ACLCCAAADDDCBABA@5@00-/9;;99.4.47777//)/6)/)/8445999(94555999966<@,0/=9<;;(//,/6::</<=?:<<@>554444)48;<9=>E?=BBBBAABBECBBBBAA?A;;;=@@@@CDDD@A>A00+0====/697??<:;9?@?<AAB?CB@@@97778==@@@/?@;???BBB@BB@C>==?C=B=?=BBB?AA;;;@A@B8:;A;@@@<??9::BA@A?????B999BBBCCBBBB?AA?::081818:665952
@ATNG8:00919:04333
GATGGTAGCATCATGCATATCTCACCAGTAGATCAGGAACTCTAGAAGAATTCAGATTTTTAACACGAGAGTAAACGTAAAAAGAAGGTTTTACAAGACTCACGTTAACAATATTGCAGCAGTACGCACACAATCGAAAGCGCAGTAAGGATGGCTAGTGTAACTAGCAAGAATACCACGAAGCAAGAAAAAGAAGTACGCTATTAACTATTAACGTACCTGTCTCTTCCGAAACGAATGAGTACGAGAGTCAGAGCAGAGCTACCATCGTTCCTTCTGAGTCT
+
<>=A9;:5549999;;;665>>556:555555@DDD=@=@=87373-3;7;6;;444===+=8==8>8B<;::;3336>>>=);;.4.555&5554955555;;;.4.4;39:<7<<959CBBCCBBC=BAA>CA;;;0;BBACDCC?A?A;;6:AA@BAAA@BBB???:>=99::<=8891377333333$39/322577675/32...6)/(/79//)9=985;=:=9<<<5<33/3777?;;;;;779>AACC@@@?:776626...;6;).)...2288:
@ATNG8:00937:04330
GATGGTAGCGCATATCAGCGCAGCCCAGAAGATCAGGAACTCTAGAAGAATTCAGATTTTTAACACGAGAGTAAACGTAAAAAGAAGGTTTTACAAGACTCACGTTAACAATATTGCAGCAGTACGCACACAATCGAAGCGCAGTAAGGATGGCTAGTGTAACTAGCAAGAATACCACGAAAGCAAGAAAAAGAAGTACGCTATTAACTATTAACGTACCTGTCTCTTCCGAAACGAATGAGTACCTCTCAGACGCTCGTCCTACCATCGTTCCTTCTGAGTCT
+
CCA@?B:9;CCCCCCDBBBBCCDCC>CCC?CCCBBB?B?CBCCCCC@CC<><>?D99999.9=@CDCCCCDBB@8@B99999*;A<A5;::&9BB?@CCBBBCCC?C?CC?CAA?ABBBBBAACCDCBBBCEADBBB?BAAACCCC?CBDCB?BCCCCCCC?BAAABB@BB>BBB=?>BBC<BA@<?CCA?.AC>C<<=BBBBC>B>BC>>7;7;?CBB@BBBBACC?A>ACD>CAA?ACBBADD?A@?AAAAACAACCDD>=BB><<><@>@?B?BBDBB???
@ATNG8:00942:04303
GATGGTAGTACATGATAGACGACACCAGAAGTCAGGAACTCTAGAAGAATTCAGATTTTTAACACGAGAGTAAACGTAAAAAGAAGGTTTTACAAGACTCACGTTAACAATATTGCAGCAGTACGCACACAATCGAAGCGCAGTAAGGATGGCTAGTGTAACTAGCAAGAATACCACGAAAGCAAGAAAAAAGAAGTACGCTATTAACTATTAACGTACCTGTCTCTTCCGAAACGAATGAGTACGATGAGATCTCGTGTGCTACCATCGTTCCTTCTGAGTCT
+
<:@B@BCCCDCBBBCDCDBAAABCC@BBB>BBCCC?C?BBCAAAC@CC?B?A??88777):<AABBBBBBCDD;AA;::99';@=A9AAA7ABD?CCCBBBBBB@C@BB?BCD?BBABBAABCCCCBABBC@DBAA<??@??===2;6;BB?CBBCCCCB?BDCBB@=;;5000+00088*5997=????='=>;>::;AA===,-,-677)-,-9@>A=BAAAAAA=@;999,7>@=AAAABC???A@@???>>>>?@A@??@B=A???@<A=A;???AA888
@ATNG8:00942:04308
GATGGTAGTCTCAGATAGTCTATAGTACTCATTCGTTTCGGAAGAGACAGGTACGTTAATAGTTAATAGCGTACTTCTTTTTCTTGCTTTCGTGGTATTCTTGCTAGTTACACTAGCCATCCTTACTGCGCTTCGATTGTGTGCGTACTGCTGCAATATTGTTAACGTGAGTCTTGTAAAACCTTCTTTTTACGTTTACTCTCGTGTTAAAAATCTGAATTCTTCTAGAGTTCCTGATCTTCTGGGATGTGTGCGCAGTGCCTACCATCGTTCCTTCTGAGTCC
+
?@BC?CBBBDBBBBAABBBBBBBBCCFEECBC@BBCC?DFACACCCCDCC;:;B@A;@<@:?A>A=AAA<<<><<74499:);>:;?AB=A:A<<@@>ACD;;;ACCCACBBDBBBB@DCC@C@CCCCDCCC>BBCC@GECCBBB;;;@@@@@@B?B@@>@D@C?CBB=;9CCC>@AACC8C?C;;;<<;*;CAAB;CABBBBBBCB5;;;;*;AABC@B@CCAECBBCCC@C@AAABDD@AABB<B;::BAAABBBCCCB?BBG@BAB@A<A>B>BBCBDEC?
@ATNG8:00916:04355
GATGGTAGCATCATGCATATCTCACCAGAAGATCATGAACTCTAGAAGAATTCAGATTTTTAACACGAGAGTAAACGTAAAAAGAGGGTTTTACAAGACTCACGTTAACAATATTGCAGCAGTACGCACACAATCGAAGCGCAGTAAGGATGGCTAGTGTAACTAGCAAGAATACCACGAAAGCAAGAAAAAGAAGTACGCTATTAACTATTAACGTACCTGTCTCTTCCGAAACGAATGAGTACTATGTAGAGCTCTATACTACCATCGTTCCTTCTGAGTCT
+
BBCB@CCCCBBBCBBBECCCBBBBB?BCC@DBBBB9;9?AAGCCCE@CC?B?ABA>>>>>0>=BBFCCCCCAAA<@A?@AAA2@BAA:AAA9AEDBHCBBBBC??>A@BE@CCC?BBCAC@@@CCCCCCCDE@CCCC?BBCA@@998:?BBA@BCCCDCCD?CCBBBD@AA>BBB>@@???8>>?>ABBCB3BB@B>>>BBBBE<=;>AAA7868ADBC@BB@@@BB?B@BCF>CBB?AAACCDCAAAADCBBBBB@@==>B>@A;A;;=B;@9=6<=A<=;;;
@ATNG8:00918:04342
GATGGTAGAGTACAGTGTAGTAGACAGAAGATCAGGAACTCTAGAAGAATTCAGATTTTTAACACGAGAGTAAACGTAAAAAGAAGGTTTTACAAGACTCACGTTAACAATATTGCAGCAGTACGCACACAATCGAAGCGCAGTAAGGATGGCTAGTGTAACTAGCAAGAATACCACGAAAGCAAGAAAAAGAAGTACGCTATTAACTATTAACGTACCTGTCTCTTCCGAAACGAATGAGTACGTGTGACGTACGTGAGCTACCATCGTTCCTTCTGAGTCT
+
CCCB@BDCBBBBBBBBCBCCFFCCBCCC?BBBC@A<A?A@CCCBB?BB<><?@??????.@<@@@>??BBBBB>?>@EDDD5@B=A=BCC=CIGAGJBBA@@BB?B@DD@CCC@BBBBBCCCCBBCBBBAA?@@@@?AAABAAAA>A?B@@?ADCCBECB@CCC@???BC@BBC>BBBBC<@@@?A????/?A=AA>>>AACB<A:>>BB:=8<=@==9=@@??AA<A<@BD>CAA>ABBDCCCCBB@@BBBBBBCCBBBCCCC@C??;=8=;?<@A@@@?>>
@ATNG8:00922:04340
GATGGTAGCTCACGTACGTCACACGTACTCATTCGTTTCGGAAGAGACAGGTACGTTTAATAGTTAATCGTACTTCTTTTTCTTGCTTTCGTGGTATTCTTGCTAGTTACACTAGCCATCCTTACTGCGCTTCGATTGTGTGCGTATTGCTGCAATATTGTTAACGTGAGTCTTGTAAAACCTTCTTTTTACGTTTACTCTCGTGTTAAAAATCTGAATTCTTCTAGAGTTCCTGATCTTCTGGCTCTCGTAGACAGATACTACATCGTTCCTTCTGAGTCT
+
@ACC@CCB@@;;;;9;;;9;<<555==666<>:669D<<<8<89;4:9993994448083::>>7<54448888288888'8:0448<39:88489:;@@0//>>>;///AA>ABB?B@@=?==00/66685:A;@5<<99757866*///.784?;<7=;--+-6---3556265688'77:.52777(7799=195559:766819666'62238492885:@@<;>=7>6:<8889.333,3888<===8>@>>=AA>BBD9:9992929189<<7733
@ATNG8:00926:04358
GATGGTAGGCGTGTGAGAGTCTGCCCAGAAGATCAGGAACTTCATAGAAGAATTCAGATTTTTAACACGAGAGTAAACGTAAAAGAAGGTTTTACTAAGACTCACGTTAACAATATTGCAGCAGTACGCACACAATCGAAGCGCAGTAAGGATGGCTAGTGCTAACTAGCAAGATACCACGAAGCAAGAAAAAGAAGTACGGCTATTAACTATTAACGTACCTGTCTCTTCCGAAACAATGAGTACAGAGAGTACGATATGTCTACCATCGTTCCTTCTGAGTCT
+
:;;H=AAC?B:;;CCBABA@ABAB@8::56555977253,,(,,,,,,,58(/+5>>==>>?+:6:;<444=3333(388899.8:161799+7---0---636.22+2222+2771667553....66922262689959===@99>;A8<;;796;65222:4533.//0/...-266..(...256666$22277655/5=22025;=55.57>797<5:;<<=<906068@,//599//5;>877;83/..7999>AAA>??498:::4;4:=9::A>=>>
@ATNG8:00927:04389
GATTAGTACATGATAGACGACACCAGAAGATCAGGAACTCTAGAAGAATTCAGATTTTTAACACGAGAGTAAACGTAAAAAGAAGGTTTTACAAGACTCACGTTAACAATATTGCAGCAGTACGCACACAATCGAAGCGCAGTAAGGATGGCTAGTGTAACTAGCAAGAATACCACGAAAGCAAGAAAAAGAAGTACGCTATTAACTATTAACGTACCTGTCTCTTCCGAAACAAATGAGTACGTGGCGACGTGTCTCCTACCATCGTTCCTTCTGAGTCT
+
9<;@CCCBBCCCCCCCCC999CCACBF@CCCCBB?B?DBCABBD?BB>B>BCDCCCCC5C@CCCCCCBBCDD@DC99999*9B=B@CEF;CBC@CCCCCCCBB@B@BC?ADD>A@BBBBBCCCDDBCCCC@CCCC>AABBBBBB@B@CBB>BDDDDCBB?@AACBB@BB>AA@>AAA@?9?==8=??@A3AB?>>?ABDCCC=C<A@@@:><?ACBB>BEBBAAC@C@ACD>BBB=BBBBBBAAAB?BCCCCCBBBBB>>>D=ABA>><>=A<@@@@@??@
@ATNG8:00934:04375
GATGGTAGGAGACACGTCGCACACGTACTCATTCGTTTCGGAAGAGACAGGTACGTTAATAGTTAATAGCGTACTTCTTTTTCTTGCTTTCGTGGTATTCTTGCTAGTTACACTAGCCATCCTTACTGCGCTTCGATTGTGTGCGTACTGCTGCAATATTGTTAACGTGAGTCTTGTAAAACCTTCTTTTTACGTTTACTCTCGTGTTAAAAATCTGAATTCTTCTAGAGTTTCTGATCTTCTGGTGTCTGATCTGTATCACTACCATCGTTCCTTCTGAGTCT
+
ACBD@CCC?CCBBBCCBCCCCBBBBBCCCFAA?ACCC>CC@C@CBDBCCC?CCCCC?C?ABBA>B?BBAABBBBB<ABBCC1BB>B??@;@BBC>AAB>BB;==ACCC?BBBA@@>>9>@@:?:>A????==9>>>?9>>>><<<>>??@@>>>A9;<<<AA=A7<>AAAA@@@;@@@AA5A;@9<;>>>+>;888)------9<:>;>@@@.>AA>>9>;@@9@>>>A@@@:;;;>>>?=A@@<@A>==>>BAA@>?@A?AAAA<@@@?A=A=A8><<888>>
@ATNG8:00938:04367
GATGGTAGTGTGTCTCTGAGAGTAGTACTCATTCGTTTCGGAAGAGACAGGTACGTTAATAGTTAATAGCGTACTTCTTTTTCTTGCTTTCGTGGTATTCTTGCTAGTTACACTAGCCATCCTTACTGCGCTTCGATTGTGTGCGTACTGCTGCAATATTGTTAACGTGAGTCTTGTAAAACCTTCTTTTACGTTTACTCTCGTGTTAAAAATCTGAATTCTTCTAGAGTTCCTGATCTTCTGGAGATACACATGATACTCTACCATCGTTCCTTCTGAGTCT
+
445=:>?<<==>>>>>666<<ACCBBBCCBDC@CBDC<AA@C@CCCCCCD@DG;;<FEBBBBD?A?ABBABBADD@;;;;;*;B@BBCC=AA@A=BA@=AB7:;BB?A=;;;BD99545943939;@@@===7@;@B<BABBBIAAACCC@@ACB?A;;4;?;?<AAA:::@@A>@;;;;*929;9999*5>===499@??A@@@@29999$9945=9==BC?@BBB????C?BBBBBB=:::;AABCBBBBBBBCBBABBBAA<?::9A?B?B9:::::???
@ATNG8:00942:04371
GATGGTAGAGTATCATGTGTATCTCCAGAAGATCAGGAACTCTAGAATGAATCAGATTTTAACACGAGAGTAAACGTAAAAGAAGGTTTTACAAGACTCACGTTAACAATATTGCAGCAGTACGCACACAATCGAAGCGCAGTAAGGATGGCTAGTGTAACTAGCAAGAATACCACGAAAGCAAGAAAAAGAAGTACGCTATTAACTATTAACGTACCTGTCTCTTCCGAAACGAATGAGTACATAGATATACGATATAGCTACATCGTTCCTTCTGAGTCT
+
:;;?9=<<=<<<<===>>@@666<=8<;;7;<<<=<3834444;;;)//9)//;7////&/499566;966=<2;95555&55.5.555&5::7<>>>:@@@?9?=@>8=88049;7=>>:99??;@@90*00//3999::<;9494944.499555<<7;:<;=;:00+///466/33(388333333$3;4888<<;766.5/2888397;9AA@4:9945==8=9:::/55<8<<<=;;9887337;-,,,,,,,,2289873../0606032322255
@ATNG8:00953:04384
GATGTAGGACGAGCGTCTGAGAGGTACTCATTCGTTTCGGAAGAGACAGGTACGTTAATAGTTAATAGCGTACTTCTTTTTCTTGCTTTCGTGGTATTCTTGCTAGTTACACTAGCCATCCTTACTGCGCTTCGATTGTGTGCGTACTGCTGCAATATTGTTAACGTGAGTCTTGTAAAACCTTCTTTTTACGTTTACTCTCGTGTTAAAAATCTGAATTCTTCTAGAGTTCCTGATCTTCTGGGTGCGCTACAGTCTCTCTACATCGTTCCTTCTGAGTCT
+
<>@BA<?:CC;66@@BBBBBBCE@DCBCB;;9;BBC>CC@C?BBCCCBBACFBCB@C?BCCB>A?AEFIDCCBC?@A?@?0@@<;?@A8@==>:>@A<==7;;;;>@:>??@><<<466=9=?BDDCCBBB@DEDD@CCBBBB;;;;;;;;9=>:@BB@CD@C@CABBCBBBB=>@BAB7B;A=ACCCC3CDDFD>CABBDBAA@A;@@@@0@AAAA=@@BC@DCBBBBC@C@BBBCB?=?:;;0;AAABCCBCCCCCDDBCBCCCBBC@B@C@CBDDGAA@
@ATNG8:00959:04375
GATGGTAGCGCATATCAGCGCAGCCCAGAAGATCAGGAACTCTAGAAGAATTCAGATTTTTAACACGAGAGTAAACGTAAAAAGAAGGTTTTACAAGACTCACGTTAACAATATTGCAGCAGTACGCACACAATCGAAGCGCAGTAAGGATGGCTAGTGTAACTAGCAAGAATACCACGAAAGCAAGAAAAAGAAGTACGCTATTAACTATTGACGTACCTGTCTCTTCCGAAACGAATGAGTACGATGAGAGAGCTCTCTCTACCATCGTTCCTTCTGAGTCT
+
<BCC>BBBBBCBBBBBBCBEDBBBB=BA?:665:;;.505:::;;>5=828299:<<=AB1@>ACCDCCCCCDG>BB99999*:B?D@CCC;CDDBCCCBBBBCC?B?BC?CCC>@ABBC@AACCBBBBDCDADBBB?BBBBBA@@>B@CCCBCCBBCCBB@BCBAA??CC?CBC>AAAA@:AAA?BCCCC3CC?B>==CBBBB?B>>><<9?B@AACC@BBBB@@@?B?CBB=BED=@?CDCCCB>899@>>==:000000/;>6;5753,3,3389;<:;:;
@ATNG8:00960:04384
GATGGTAGGCGTGTGAGAGTCTGCCCAGAAGATCAGGAACTCTAGAAGAATTCAGATTTTTAACACGAGAGTAAACGTAAAAAGAAGGTTTTACAAGACTCACGTTAACAATATTGCAGCAGTACGCACACAATCGAAGCGCAGTAAGGATGGCTAGTGTAACTAGCAAGAATACCTCGAAAGCAAGAAAAAGAAGTACGCTATTAACTATTAACGTACCTGTCTCTTCCGAAACGAATGAGTACTATGTAGAGCTCTATACTACCATCGTTCCTTCTGAGTCT
+
=<@E@BBB?B@@@CCBBCC@@ACCC=CCC@CCCC@@?A?@@DD@@@>AA<@=?@@;9999):<@ABBBBBBBBB9@@99998(99399<<>1>AC?BBBBCB@>?:>:@@:@CA7;=>>A>===??C@@@=A;A@@@:@@A???8868;?>B>BB??@@@A:@@>?AA<@A>CBB>BB@A?:;9:487777(6818BCCA@??A;A;<<9A;A;>>>>>:>?>><<<;A<@@A7>BB>???B@AAB??DDABBAAAABBACC???5;;>>>9>9=9=@A>?><>
@ATNG8:00962:04343
GATGGTAGGCGTGTGAGAGTCTGCCAGAAGATCAGGAACTCTAGAAGAATTCAGATTTTTAACACGAGAGTAAACGTAAAAAGAAGGTTTTACAAGACTCACGTTAACAATATTGCAGCAGTACGCACACAATCGAAGCGCAGTAAGGATGGCTAGTGTAACTAGCAAGAATACCACGAAAGCAAGAAAAAGAAGTACGCTATTAACTATTAACGTACCTGTCTCTTCCGAAACGATGAGTACGATGAGATCTCGTGTGCTACCATCGTTCCTTCTGAGTCT
+
<:?C:>CC@CCBBCDDCDCCBBBC;?CC@DDCBBB?B@CCCCB?@=@C?B?AAAAAAAA2AAEBCCCBDBBBC>C@??CCC3993:<@@A6AAA:??@@AA=;;5;8=>;AAA<@>>>@@>>=A@@@@DCB<@?>><>@@@A@@@<?8<:?<?CABA?@?<AADACB=AB;@<;/98899,8<<9<=<<<*::3:=A:;;>??9=8=>;;5;9<:;;;5;===<>=:=;;;;1;9::ABDAAB:89=@@ABA@@>>>===??@;@@::;<A<@<@@@@;;;@
@ATNG8:00915:04394
GATGGTAGCTATACGTATATCTATGTACTCATTCGTTTCGGAAGAGACAGGTACGTTAATATTAATAGCGTACTTCTTTTTCTTGCTTTCGTGGTATTCTTGCTAGTTACACTAGCCATCCTTACTGCGCTTCGATTGTGTGCGTACTGCTGCAATATTGTTAACGTGAGTCTTGTAAAACCTTCTTTTTACGTTTACTCTCGTGTTAAAAATCTGAATTCTTCTAGAGTTCCTGATCTTCTGGATAGCGACGCGATATACTACCATCGTTCCTTCTGAGTCT
+
BB;98;BB@BB=?@666AAD>===?>>>>CA?:@;;;49A?C@CCBB@@A=ACBBB>@>AA@=A??A?AAA????BDBBB2@@;?9:9.9CCD@CCE@AB9;;ADBC:;;BBCBBB?B@D@E@AABCCABD?BBAB79:??A?????@A??=@<08376;>8>6<99552825.288==+905058@@@.;:88A-88?9<<886@<=@@>)7//.5074<>;C;;7:::;:;??><99-566-5;>9=>?><;979;99995947777:572858AAC>==@
@ATNG8:00918:04398
GATGGTAGGCGACATACATACGCGCCAGAAGATCAGGAACTCTAGAAGAATTCAGATTTTTAACACGAGAGTAAACGTAAAAAGAAGGTTTTACAAGACTCACGTTAACAATATTGCAGCAGTACGCACACAATCGAAGCGCAGTAAGGATGGCTAGTGTAACTAGCAAGAATACCACGAAAGCAAGAAAAAAGAAGTACGCTATTAACTATTAACGTACCTGTCTCTTCCGAAACGAATGAGTACGAGAGTCAGAGCAGAGCTACCATCGTTCCTTCTGAGTCT
+
777A@A?EAC@A@=;;;<@BC@@AB@BFJACCCCCC;;;;DDDCBB@BB=A=AABBCGDD5C@CCCCBBBBCBC>BBBCDDD2BB?BAFFF<CCC::;BBBBCCC@D@CC?AAA@BBBABBBCBBBCCCCCB?BBAA@CBBACCAB>B?C;;8;DBABECB?BCCBBB?CC?BBB999DED>@=<8999999%9@;<?>@BBC@A<A<AC>><>;??BBB?AAB@@@C?B<??A:AAB@BBBAACBBBCA:::CCCCBBBB???BA?=>>=A=C=F=;888@;;;
@ATNG8:00918:04421
GATGGTAGCTCTGCTCTGACTCTCGTACTCATTCGTTTCGGAAGAGACAGGTACGTTAATAGTTAATAGCGTACTTCTTTTTCTTGCTTTCGTGGTATTCTTGCTAGTTACACTAGCCATCCTTACTGCGCTTCGATTGTGTGCGTACTGCTGCAATATTGTTAACGTGAGTCTTGTAAAACCTTCTTTTTACGTTTACTCTCGTGTTAAAAATCTGAATTCTTCTAGAGTTCCTGATCTTCTGGTGTCGTCTATCATGTACTACCATCGTTCCTTCTGAGTCT
+
//996:9A@;69CB?@ACCICCBBBCCCDDBA?ACCD>BC@C@CCCBBBDACCCCC@C@BBAB@CACGDDBA@@A=?@@@@,==39=?A:AABA=@AA;>@6:;@BCC>BABADBBC@BBB=@=ABAAABBC@CCBB@CCCCC@@@BBBBCCCCC@BBB@BC@C?AADAAACBJ?B;;<;.;>B?BBCBB0BBBBB<BBBBBBBBBB?BCBB2C@@AA?AACC@AAAJCCC?A?ACCDCC?A?A?ABBBBCBACDCDAAABBCBC?@<;;C?C@BACFMMCA@A
@ATNG8:00922:04426
GATGGTAGCACGACACGACGATGTGTACTCATTCGTTTCGGAAGAGACAGGTACGTTAATAGTTAATAGCGTACTTCTTTTTCTTGCTTTCGTGGTATTCTTGCTAGTTACACTAGCCATCCTTACTGCGCTTCGATTGTGTGCGTACTGCTGCAATATTGTTAACGTGAGTCTTGTAAAACCTTCTTTTTACGTTTACTCTCGTGTTAAAAATCTGAATTCTTCTAGAGTTCCTGATCTTCTGGGTCTCTCTCTCACGCACTACCATTCGTTCCTTCTGAGTCT
+
@?CC@CBBBBC@@AABBB;:66@CCCCCCCBC?CCCE>BB@B@BBCCCDD?CCBBB?B@BABB?B????CCCCCB8?????.?A?B?@@;@AAB?AAC@DC599?AAA?BBBBBBAA<A??:?=AA@=>>>>58:AA676B>>>>A@@@AA>>>B====<AA=A=A???BBA;;7;AAAA3@:=98////(/;333)--3---;669/7555$288895969>5>=9<7::596<<@;==<AAAD;A>>>@>>>??B???B@9:95//)/99595:7:::=///@
@ATNG8:00923:04390
GATGTAGCAGACGTGACAGAGCGCCAGAAGATCAGGAACTCTAGAAGAATTCAGATTTTTAACACGAGAGTAAACGTAAAAAGAAGGTTTTACAAGACTCACGTTAACAATATTGCAGCAGTACGCACACAATCGAAGCGCAGTAAGGATGGCTAGTGTAACTAGCAAGAATACCACGAAAGCAAGAAAAAGAAGTACGCTATTAACTATTAACGTACCTGTCTCTTCCGAAACGTATGAGTACAGAGAGTACGATATGTCTACCATCGTTCCTTCTGAGTCT
+
@BCCDCBCBBB====>C>>BB@@@;@;944999>@:?<?BBCCA?>?E@B@BBBBBCDD2C?BBBBBCCBBBB<??A@@@@0@A=@4:::4:CC@CCCCCDDBB?B@CC@AAAADCCABBCCBBBCCCBBB@CCBB@B???AA??=@?C;;9;BAAABCC@BDBBBC?BA>>>?<@ABBB=BAB>AEDDC/CC=A;;;AAAAD;@;@A@@;>;>@CCC@BBBAAAA=@=@AA;@@ABABBBA???ABBBBDC?@?CBA>=@???<?>A;;6;:=<AAAAA>>>
@ATNG8:00924:04426
GATGGTAGTATCTGTCTACGAGAGCCAGAAGATCAGGAACTCTAGAAGAATTCAGATTTTTAACACGAGAGTAAACGTAAAAAGAAGGTTTTACAAGACTCACGTTAACAATATTGCAGCAGTACGCACACAATCGAAGCGCAGTAAGGATGGCTAGTGTAACTAGCAAGAATACCTCGAAAGCAAGAAAAAGAAGTACGCTATTAACTATTAACGTACCTGTCTCTTCCGAAACAATGAGTACACACTCTCATATGACACTACCATCGTTCCTTCTGAGTCT
+
945><CCCC?@ABCCCCBBCCCDDC<@BC?CBBB??=@@BCDDCBB?BC?C?BBBBBBBB3B@B@@@ABBCCAD>BBCCEHE5CB?B5;;;6;BEADAAABAC@@?A@CC@CCC@ECBBCDCCCCCDD@??E@BBAB?BBBBAAAB@B@CAA?ACCDCCDA?ACCCCC?BB?@@A@CC@@@8@?>9=@@@@2B@=A;;;@@A@@<@<@@@A:=:>FCBB?B??@?@@;?=AAC>BC@DBBBBBBBBAAA??AAA=<ABBBBCBB@BBBBC?C?C@BBBAAABB
@ATNG8:00924:04427
GATGGTAGGTGCACATGAGTGTATCCAGAAGATCAGGAACTCTAGAAGAATTCAGATTTTTAACACGAGAGTAAACGTAAAAAGAAGGTTTTACAAGACTCACGTTAACAATATTGCAGCAGTACGCACACAATCGAAGCGCAGTAAGGATGGCCAGTGTAACTAGCAAGAATACCACGAAAGCAAGAAAAAGAAGTACGCTATTAACTATTAACGTACCTGTCTCTTCCGAAACGAATGAGTACTAGTAGAGCTCTATACTACCATCGTTCCTTCTGAGTCT
+
A@BB@CCC?BBBBDCCBBECEFBBB?BBD@BBBC999:?BBEDBBB@DD=@?@CC99999.;?CCCCCCCCCCC;C@:;:;:*;B>C5;;;&9CC?@ABBCCB?><??BB?BAA?BCCBCABBCCDEE@@@D?CCCC?CAABCCAB<@<@BB?B?CCBAAC?CAAA??=??<CAC>@@887)9>=9?BDCC3CC?C>>>BB?@@<?=?@AA<@=@AC@@=@@@@BCB@C?CDD@C@?=?BBCCCBBBBEBBBCBBBBBBBBB>><>AA=>;>9>;>CCBB@?A
@ATNG8:00929:04422
GATGGTAGGACGAGCGTCTGAGAGGTACTCATTCGTTTCGGAAGAGACAGGTACGTTAATAGTTAATAGCGTACTTCTTTTTCTTGCTTTCGTGGTATTCTTGCTAGTTACACTAGCCATCCTTACTGCGCTTCGATTGTGTGCGTACTGCTGCAATATTGTTAACGTGAGTCTTGTAAAACCTTCTTTTTACGTTTACTCTCGTGTTAAAAATCTGAATTCTTCTAGAGTTCCTGATCTTCTGGGTCTACGCTCGTCGCGCTACCATCGTTCCTTCTGAGTCT
+
;<=C?BBB?BD;;6ABBBBBDDCC?CBCCCBC@BAAC=CC@C=AACCDBB@CBBCC?C=BBDD?C@CCDCBBCCC=@@@??0AA=BBDC>CCBB?BIC@CC;;;@EEF@CCCCBBBD@CCC=@>BCCCBBBB@DDDC?CCCCC@??DDDDCCBBB@DAA?BD?B?ABCCCCBBC@DCDDD;B>@9:::::*:BCCH=BBCCDECCCC@CDDC5CBA@@=@=AA?BBBBCCD@C?ABBCBB<A?AB:ABACCCCDCCCCC@@@BBB>@ABBD=A>A?B@BBBBA@
@ATNG8:00933:04409
GATGGTAGTGTCAGTGCGCGTCGTCCAGAAGATCAGGAACTCTAGAAGAATTCAGATTTTTAACACGAGAGTAAACGTAAAAAGAAGGTTTTACAAGACTCACGTTAACAATATTGCAGCAGTACGCACACAATCGAAGCGCAGTAAGGATGGCTAGTGTAACTAGCAAGAATACCACGAAAGCAAGAAAAAAGAAGTACGCTATTAACTATTAACGTACCTGTCTCTTCCGAAACGAATGAGTACATAGATATACGTATAGCTACCATTGTTCCTTCTGAGTCT
+
@AAC@CCCCDC@@BCCECCCCBBBC?BCC@CDBBBB@B@BBBDD@@=?B@C@CCAAAAAA2A@DB?>@BAAABB>BBCDDDD5CC?C6;;;7;CCBGBAADBBAA?B>@@@CCC@DDBBCCDCCBBBBCCCD@DDCC?BAA@BBAA>AABCC?CCBBCBBB@BBBAAC@CD?@???AA@AA<@>>;898888%8>:>888?AA@@;@;??@A;><>?B@?=?A@@A::69>@@A<ABB@BAAABBBBBC>?>@>>>>>>AA==>AA;:949949<A;???>?667
@ATNG8:00935:04429
GATGGTAGATATTTGCACGCTCTACCAGAAGATCAGGAACTCTAGAAGAATTCAGATTTTTAATACGAGAGTAAACGTAAAAAGAAGGTTTTACAAGACTCACGTTAACAATATTGCAGCAGTACGCACACAATCGAAGCGCAGTAAGGATGGCTAGTGTAACTAGCAAGAATACCACGAAAAGCAAGAAAAAAGAAGTACGCTATTAACTATTAACGTACCTGTCTCTTCCGAAACGAATGAGTACGTGTGACGTACGTGAGCTACCATCGTTCCTTCTGAGTCT
+
CBBB@BBBCBCDC>CBBBCCCCCBB?BBC?DCCCBB>B@CCCCCDC?BB=B?CCEA@A@A2A@BBCAACCCBBB>BCBBBBB5BC@D9;;;7;CGDCABACCEBA>B@CC?ADD@CBAACCCCCCCCCBBBC@CCBB?BAAABBBB>B?CCC?CCAAAAAA=ABCABB?BB<9993999999+9==9?AAAAA)=@9=///;=BBB;?;??BB<><>@CBB?AAA@@@@<@<@@@;A??;?BBBBCFBBBBABBBBBBBBBBBAA@A?B??;D3838<@ACBB?>>
@ATNG8:00952:04393
GATGGTAGGTGCACATGAGTGTATCCAGAAGATCAGGAACTCTAGAAGAATTCAGATTTTTAACACGAGAGTAAACGTAAAAAGAAGGTTTTACAAGACTCACGTTAACAATATTGCAGCAGTACGCACACAATCGAAGCGCAGTAAGGATGGCTAGTGTAACTAGCAAGAATACCACGAAAGCAAGAAAAAAGAAGTACGCTATTAACTTTTAACGTACCTGTCTCTTCCGAAACGAATGAGTACCTCTCAGACGCTCGTCCTACCATCGTTCCTTCTGAGTCT
+
////)//949BCBBBBCCCCCBCBB@C@@>@BBCAB?A>A@CBCDDADF?@?ABBBCDCC1@=ABBBBAAB;;;.:B>?=?=,=A>A>ADC9C:969@@@CCDBC>A>AA=A??<?AABBBBCBBBBBBAA@@BBAC?;;;DDBDB@C?D;;8;BBB@A@D?BA@@9:6:A=@AB599@@A99989999999%9><;?=ABB?@@=@=::;:/:9@888?<AA?;;;?:>;::917//)/888==C<===@?;;;;888><>4:7;7;777:17396<>>??>>>
@ATNG8:00953:04412
GATGGTAGACATATCGTACTCTCTGTACTCATTCGTTTCGGAAGAGACAGGTACGTTAATAGTTAATAGTGTACTTCTTTTTCTTGCTTTCGTGGTATTCTTGCTAGTTACACTAGCCATCCTTACTGCGCTTCGATTGTGTGCGTACTGCTGCAATATTGTTAACGTGAGTCTTGTAAAACCTTCTTTTTACGTTTACTCTCGTGTTAAAAATCTGAATTCTTCTAGAGTTCCTGATCTTCTGGATATGAGTGACTCGTGCTACCATCGACCTCTAGAAGTCT
+
BCBD?CCCCBCCCCCCCCCCCBBBCBCCCC??>?CDF>BB?B@CCCCCAA?CCCAB?B?AABB?C8BCCBBBBCB?@@AA@+:<8:>>=3:??D@CBCACE@A@@BCC@CCCCCBAB?CBB>B@CBBBBAAA?DCDC?BBA@@@AAB@CCCABB@=:::=AA<A;??BBA@@@@<@@AAA5A<A988888(8>///)/68///;:9<<@>>9*9888=3838848>>>???9=9>>?>>>688>;AAA@A;;;>???@@A??@@A<>>???@<?@@@@@>C=>>
@ATNG8:00956:04423
GATGGTAGGACGAGCGTCTGAGAGGTACTCATTCGTTTCGGAAGAGACAGGTACGTTAATAGTTAATAGCGTACTTCTTTTTCTTGCTTTCGTGGTATTCTTGCTAGTTACACTAGCCATCCTTACTGCGCTTCGATTGTGTGCGTACTGCTGCAATTTTGTTAACGTGAGTCTTGTAAAACCTTCTTTTTACGTTTACTCTCGTGTTAAAAAATCTGAATTCTTCTAGAGTTCCTGATCTTCTGGTGAGATATGCATGATGCTACCATCGTTCCTTCTGAGTCT
+
8::@@CCD?BA:66>CD;;;BBCC@DDCBBDFICCCE?CB?B@BBBBCCC@CCCCB?B@LGDB?C@CCCCCCCCC@CBBBB5BD@CCDE=BB;;8<CB?BC?;;;CBB@CCBCCBBB?@@E@B>BBBABAAA?BBBC?BBBBA@;;;BBBBCAAAAEDD8;;8:=AAAABAA@@?CCCCB5A4:49<=<=,;?>>@9>???@>:;00*000//#/677=4858=7=====<<6<8=@==9949<9:=<<<>>>=>=====>>>?@@:;888=5:4:4::=>::9?
@ATNG8:00959:04420
GATGGTAGACACGTGTGCTCTCTCGTACTCATTCGTTTCGGAAGAGACAGGTACGTTAATAGTTAATAGCGTACTTCTTTTTCTTGCTTTCGTGGTATTCTTGCTAGTTACACTAGCCATCCTTACTGCGCTTCGATTGTGTGCGTACTGCTGCAATATTGTTAACGTGAGTCTTGTAAAACCTTCTTTTTACGTTTACCCTCGTGTTAAAAAATCTGAATTCTTCTGAGTTCCTGATCTTCTGGCTCTCGTAGACAGATACTACCATCGTTCCTTCTGAGTCT
+
@<<B@BBACCC:;6C;69CCBBBCCAA@CBAA@ACCD>BB@B:;;BCBBBHBBBBB>B=???EAE?BBBACDCCA?ABGDD3AB@BBBB=BCDD?BAA=@C;???BBB?BACAA?>>:???9>9>>AA>>?@<@ABA;>>@>=<=?@@@@A????<???=??<?9==ADD???@<===BA5A=A:8////(/9767+//<1::666@=AAAA?'?===:6@;>>:=>>>CB=B<>>===?;;;;:>>@@@@@@@@??>AA==<:91///77175:9C@@?@BAA
@ATNG8:00919:04477
GATGGTAGAGAGACTGTAGCGCACCCAGAAGATCAGGAACTCTAGAAGAATTCAGATTTTTAACACGAGAGTAAACGTAAAAAGAAGGTTTTACAAGACTCACGTTATCAATATTGCAGCAGTACGCACACAATCGAAGCGCAGTAAGGATGGCTAGTGTAACTAGCAAGAATACCACGAAAGCAAGAAAAAAGAAGTACGCTATTAACTATTAACGTACCTGTCTCTTCCGAAACGAATGAGTACTGCGTCTCACTCTCGCCTACCATCGTTCCTTCTGAGTCT
+
BCBG>BBB::9JHGBBBFJCCCBBB>CCE@CBBB:::;?CCC??@D?BB?C?CBBBBBBB3B?BCAAADCCAA@9>@9::::*;B>D?CCC<IGHACBBBCCD;:;;CDC?BBB?BBCCCCDGCBBBCDCDC@C@@@?BAAACCCC@B?B;::;CCCCCBCABBBBBDACC>????BBBBD=?>=9:99999%8<9;;8;=@A@@<@=A@@D7;7;>AAA=@A???BC=><>@>6=00*0>@@ABCCBBBBBBDAABBBCBB?BBB?B:::B?B?B>AABBB???
@ATNG8:00920:04454
GATGGTAGTGTCAGTGCGCGTCGTCCAGAAGATCAGGAACTCTAGAAGAATTCAGATTTTTAACACGGAGAGTAAACGTAAAAAGAAGGTTTTACAAGACTCACGTTAACAATATTGCAGCAGTACGCACACAATCGAAGCGCAGTAAGGATGGCTAGTGTAACTAGCAAGAATACCACGAAAGCAAGAAAAAAGAAGTACGCTATTAACTATTAACTTACCTGTCTCTTCCGAAACGAATGAGTACTACTCTCAGAGACACACTACATCGTTCCTTCTGAGTCT
+
:;?EABBCBBBBA@;69<;;;;;==:=CFACBAA@@?A?AACCCBD?::59;===:9999)85;737,39>:=?=5:995999'9B>B5;;;.;FFAFBBBBCB;<7;?@@=ACB?CCBBCCCCBBCCBCBBB?A:::?A@@A@@@A=A?B:;8;DCCCCBB?BDCEBB>AA?BCC?AACDF>??<;898877%8>7<888AC>==:=:==>>8=8==9;;4;=<;<=>5;7;@E;DBA<<=<ABAAAAAA@@@ABBB===>>>>>>=<<;9497=7?>?@@;;;
@ATNG8:00920:04471
GATGGTAGTCTCAGATAGTCTATAGTACTCATTCGTTTCGGAAGAGACAGGTACGTTAATAGTTAATAGCGTACTTCTTTTTCTTGCTTTCGTGGTATTCTTGCTAGTTACACTAGCCATCCTTACTGCGCTTCGATTGTGTGCGTACTGCTGCAATATTGTTAACGTGAGTCTTGTAAAACCTTCTTTTTACGTTTACTCTCGTGTTAAAAATCTGAATTCTTCTAGAGTTCCTGATCTTCTGGATAGCGACGCGATATACTACCATCGTTCCTTCTGAGTCT
+
?@BB<==BBCCCCEEECB:66;;:>?<<<<9:29BCC=BC?B>ACBBA<=9>===>:>:;9559B7@;===:;;<255<<@);=6:8<=6946<7<<<=<@459;@@B?BCB@@@:9249@2949@CCBBBC@C???@DBBBBBBBBBBB<<<@@<000<??:?;?9:9<<=99495555&5.5555555$55555)559555555:7<;;;*9///:396:<5::=595?8A9BB?@?@;?>B=B@999CC@@@999<CCCBAA>@A@AC?A?A6:9?==>@@
@ATNG8:00921:04444
GATGGTAGTGTGTCTCTGAGAGTAGTACTCATTCGTTTCGGAAGAGACAGGTACGTTAATAGTTAATAGCGTAACTTCTTTTTCTTGCTTTCGTGGTATTCTTGCTAGTTACACTAGCCATCCTTACTGCGCTTCGATTGTGTGCGTACTGCTGCAATATTGTTAACGTGAGTCTTGTAAAACCTTCTTTTTACGTTTACTCTCGTGTTAAAAATCTGAATTCTTCTAGAGTTCCTGATCTTCTGGACGACGCGCACTGACACTACCATCGTTCCTTCTGAGTCT
+
<<=C7;;=?@:;=B?<<<AAGCCCC;;;A@;;69?A?<AA?C?@@;@A@@;@@>;;7;8<<<<5;499@0---(-6(--555'5607455)5;994955.5<.56;==>:?=<<=;99.54929.99:59556:@@??:666;;;566555=665;7=:;9<<9>855544;:99499>>>4@;?<ACCCE1CCCCC=C;;::9995549999(9////)/4::6::<999:.4.4::;44.4897<=;;;9555554555<5559.44//95;29,///;;855
@ATNG8:00921:04468
GATGGTAGGCGTGTGAGAGTCTGCCCAGAAGATCAGGAACTCTAGAAGAATTCAGATTTTTAACACGAGAGTAAACGTAAAAAGAAGGTTTTACAAAGACTCACGTTAACAATATTGCAGCAGTACGCACACAATCGAAGCGCAGTAAGGATGGCTAGTGTAACTAGCAAGAATACCACGAAGCAAGAAAAAGAAGTACGCTATTAACTATTAACGTACCTGTCTACTTCCGAAACGAATGAGTACGTGTGCGACGTGTCTCCTACCATCGTTCCTTCTGAGTC
+
77//)//:::;9;>>A?@A;555<:1<>A<ABCBBB;>:=>9:9=97<<8<8:::;?BBB1B8?>?88883;;;3:333777'33,36;;;+9333(373339822,2/58/55848<<>==888;;;>??==8==<=8886665//)/385;7;?57555A=>?==??99938>>177?A:799756555$22+29688;553).(.<883;;A97651759....9494877-3//(/755---668---99782255594733/566--)-)-(---8776
@ATNG8:00923:04473
GATGGTAGGCGTGTGAGAGTCTCCCAGAAGATCAGGAACTCTAGAAGAATTCAGATTTTTAACACGAGAGTAAACGTAAAAAGAAGGTTTTTACAAGACTCACGTTAACAATATTGCAGCAGTACGCACACAATCGAAGCGCAGTAAGGATGGCTAGTGTAACTAGCAAGAATACCACGAAAGCAAGAAAAAGAAGTACGCTATTTAACTATTAACGTACCTGTCTCTTCCGAAACGAATGAGTACTATGTAGAGCTCTATACTACCATCGTTCCTTCTGAGTCT
+
BBBC?BBD@DBBBBA@@CC@@@AB=BCC@DCCCAA>@<??ABBBB?CD@D@CA?88788)9:=@A>??CBBBB=BBBBCCC3AA<@39989(9?A@BB>>@?A;;7::>@<?;;8;?ACA<<<CCCAAAAA@:@AAA7;=??>>>>9=7=;;7;?>>>???;?88:CB?BB>BB@9>?777.7<<:?DDDD/AA;?>?BA>>:::3:8:966*/(/::9><>A@>>>>:=:=>D;DBB?BBBBAAABB>B@@BBBBAABBB>=>;;:;@>>?;@;A8>>A@A:::
@ATNG8:00924:04478
GATGGTAGCTCTGCTCTGACTCTCGTACTCATTCGTTTCGGAAGAGACAGGTACGTTAATAGTTAATAGCGTACTTCTTTTTCTTGCTTTCGTGGTATTCTTGCTAGTTACACTAGCCATCCTTACTGCGCTTCGATTGTGTGCGTACTGCTGCAATATTGTTAACGTGAGTCTTGTAAAACCTTCTTTTTACGTTTACTCTCGTGTTAAAAATCTGAATTCTTCTAGAGTTCCTGATCTTCTGGTATACACACTCGCTCGCTACCATCGTTCCTTCTGAGTCT
+
49<<7<<====A@@@@<ABA@@@@@@A;566B=AABB=;;7:=A@==<<;.55555.5.59;;5<7<;>?=;;;?:===AA5@A<?:;;.;9<929=<;<@969==@@=@A;::54439>>;?<ACBBBAAA@BCBB?CCCCDC<<;;:@BAABB=A@A59:?@:?@B??;;AB966GGA2@:>69999=,995;;59555559566;@@?@+@665=7:.5439988449.36:9:;:83875.59;;::?==<<<<<5554;?:??>>>;@8<8<99:=<==
@ATNG8:00925:04465
GATGGTAGGACGAGCGTCTGAGAGGTACTCATTCGTTTCGGAAGAGACAGGTACGTTAATAGTTAATAGCGTACTTCTTTTTCTTGCTTTCGTGGTATTCTTGCTAGTTACACTAGCCATCCTTACTGCGCTTCGATTGTGTGCGTACTGCTGCAATATTGTTAACGTGAGTCTTGTAAAACCTTCTTTTTACGTTTACTCTCGTGTTAAAAATCTGAATTCTTCTAGAGTTCCTGATCTTCTGGGCAGATCTCACACGCCTACCATCGTTCCTTCTGAGTCT
+
@ABE?BBC@BB;::;9AABBCCCC@CCCBBCC@BBAC<BB@D?CABBCBB@CDCCB>A@CCCD@C@CCCGBBACC@BCCCB1CB?AADD>CCAA>ACC>CB=@@@BBC@CDCCCBCB?BCC>B@BCBBBBBA@BBCC@BBBCF@@@CCCBBBCCC?BBB?BCAD?CBDCBBBCC>C;:;:.:;?>:;:;;*;BBBC=CGJDDCCCCC@CDCC5DCCCC@B@CB@CCBB@@@?C@BABCCD@BBCC>CCCC@@@ABBBCBB?BBBACCCCC?C@B?BCCAAA::
@ATNG8:00926:04463
GATGGTAGATATATGCACGCTCTACCAGAAGATCAGGAACTCTAGAAGAATTCAGATTTTTAACACGAGAGTTAACGTAAAAGAAGGTTTTACAAGACTCACGTTAACAATATTGCAGCAGTACGCACTCAATCGAAGCGCAGTAAGGATGGCTAGTGTAACTAGCAAGAATACCACGAAAGCAAGAAAAAGAAGTACGCTATTAACTATTAACGTACCTGTCTCTTCCGAAACGAATGAGTACACATCGTCGTGTCGTGCTACCATCGTTCCTTCTGAGTCT
+
DEB>?BCCDDBCCCBBCCCDDCDBA@BCC@CBC@?@>@?CCBBBBB@BB>B??>>88999(:<ACD@??A99399<?;:9:-4?6?.999&5<<8?>>CBBE@@?@@CD@C@A>@CBBBCBBBABCBBBCC?DBBB@BBDCBBBB>B;@@@=@BBCCDDC?ABCDDD?AA?CCC?BA??=5<<<8<>@@@2AB?BBBBBBB>>795;>>>:=8;<A@A=@B@@@DC@F?BBE>CBB?AAABBBCCCABBBBAAAAABB???CCF=??BAA>A?B@BCCCD???
@ATNG8:00928:04463
GATGGTAGTGCGTGAGAGAGAGACCCAGAAGATCAGGAACTCTAGAAGAATTCAGATTTTTAACACGAGAGTAAACGTAAAAAGAAGGTTTTACAAGACTCACGTTAACAATATTGCAGCAGTACGCACACAATCGAAGCGCAGTAAGGATGGCTAGTGTAACTAGCAAGAATACCACGAAAGCAAGAAAAAGAAGTACGCTATTAACTATTAACGTACCTGTCTCTTTCCGAAACGAATGAGTACGTGTGACGTACGTGAGCTACCATCGTTTCCTTCTGAGTCT
+
A@BC@BBCBDCBCBBCCCCCCC@@@=ADD@DCCC@???@BBBCCAA?AA?A?BA?77777.:>CCC@AACCCCC>C?@BBBB5AC@C5;;;&9BB<@CCCBCDA@?AAEE@CBB@BCBBCBBBCCCDDDCBB=CCCC?A@@@BBBB?B?BAA?ACCCDCCA>AAABBB?BB?BBB<>>@@@8@??:?AAAA3BC?C>>:A@<972729:>D9=:=@BA@=@?>><999/9;>@@9A::89BBBDCDCBBACBBBBAAABBBBCB>?;>?@?>>8>?B?BB@D@???
@ATNG8:00929:04473
GATGGTAGCGCGACGAGCGTGACCCAGAAGATCAGGAACTCTAGAAGAATTCAGATTTTTAACACGAGAGTAAACGTAAAAAGAAGGTTTTACAAGACTCACGTTAACAATATTGCAGCAGTACGCACACAATCGAAGCGCAGTAAGGATGGCTGTGTAACTAGCAAGAATACCACGAAAGCAAGAAAAAAGAAGTACGCTATTAAACTATTAACGTACCTGTCTCTTCCGAAACGAATGAGTACTATGTAGAGCTCTATACTAATCGTTCCTTCTGAGTCT
+
=BCC?B=CCBB@@?;;;?CCCCCE<;;:45=9=>;7<6;@@995<7?@=A8::988;;;'828;9>??<<??A<77;BCCC5CE@E=AA@3C;<5;BBBBBB@@=@>A@=:;;=@?CBFCCCDBBBDBBBC>A@??=@????BAB=A?B;;6::::@CC@??@AAA?BB?>><6;;778)8>;8::::::&:=;?888??==@188-8A>?<?<@BCDB>::99998178<;A9A880999>999;:;;88//.8556:755555><=@>B@D?AABBBBBB
@ATNG8:00930:04468
GATGGTAGCATCATGCATATCTCACCAGAAGATCAGGAACTCTAGAAGAATTCAGATTTTTAACACGAGAGTAAACGTAAAAAGAAGGTTTTACAAGACTCACGTTAACAATATTGCAGCAGTACGCACACAATCGAAGCGCAGTAAGGATGGCTAGTGTAACTAGCATGAATACCACGAAAGCAAGAAAAAGAAGTACGCTATTAACTATTAACGTACCTGTCTCTTCCGAAACGAATGAGTACGAGAGTCAGAGCAGAGCTACCATCGTTCCTTCTGAGTCT
+
ABAB?B@@;A@@BBBBAAB@ACCBC@BCC?AABB@@>@?BABAAAC?BB@D@AAAABDDD3B??>?99:AA@@@<B@@AEDD2BB@D6;;;.;@@=ACCBBBC;;8;@@@>CBF?BBAACCBBCCDCEA@@B?BB@@=AAA@AAAA=A?B@@>@DCCCCCC?ACCCCCAAB@CCC>@ABDD>DBA<>?===,=A?BBBCCCCDE@C?A@AB>@?;:;BBABBCBC??;;6000+000*/==@BBBBBB?@?AAABBBBA>>?@@A;>>>>?:>;A188;==;;;
@ATNG8:00935:04471
GATGGTAGCGCATATCAGCGCAGCCCAGAAGATCAGGAACTCTAGAAGAATTCAGATTTTTAACACGAGAGTAAACGTAAAAAGAAGGTTTTACAAGACTCACGTTAACAATATTGCAGCAGTACGCACACAATCGAAGCGCAGTAAGGATGGCTAGTGTAACTAGCAAGAATACCACGAAAGCAAGAAAAAAGAAGTACGCTATTAACTATTAACGTACCTGTCTCTTCCGAAACGAATGAGTACGATGAGAGAGCTCTCTCTACCATCGTTCCTTCTGAGTCT
+
;@A@;A:5555<<@@CCDDCBBBCC>C999;BCD@@=@?ABC??@C@BB?B@CBCCCDCC5C@CBCCCDCCFFD>BA;;;;;.;B>B4;;;.<CD>BAAA@@A;;8;@CC@CBB?CCCBBBBBBCCBCCCAA=AA@@;@BAABB@@<A?B;;9;AABBBBC@DBABCB???=?BB=@@999+9??;::9:99%:@;?:9:DCC??<?=;=??5;5;=@@@>AA@@@AA:@:@@@8>@@=ABBDDCCCC???BBAAABBBA=::778:?>>?B;?<?=AAAAAABA
@ATNG8:00938:04442
GATGGTAGTGTGTCTCTGAGAGTAGTACTCATTCGTTTCGGAAGAGACAGGTACGTTAATAGTTAATAGCGTACTTCTTTTTTCTTGCTTTTCGTGGTATTCTTGCTAGTTACACTAGCCATCCTTACTGCGCTTCGATTGTGTGCGTACTGCTGCAATATTGTTAACGTGAGTCTTGTAAAACCTTCTTTTTACGTTTACTCTCGTGTTAAAAATCTGAATTCTTCTAGAGTTCCTGATCTTCTGGGTGTATCAGCGAGTATCTACCATCGTTCCTTCTGAGTCT
+
?@BB>BBBAAABAA;66BBBBDDDCDCB?@;:6;ABC=BC@C@CCCBBBC@CBBCCACADCA@>A@CCCFCDCBB;::::99%;@<@ABBB7CA::9:CC>ABABBBCCC@CDDCCCBB>BBB?B@CCCCBBAB?B?@@@CCCCDBBBBBBBBBCCDAABB@BB?B@C@@@CCDDC@CCECD9B=A;;::::*:ACCC>CCCCCCCBBB<@@@@,@;;;CAD@BB@BBBCCBB?B?BBBCCC=A:;:6:BABCCBBCBCC@BBDCBB@BBBBC@D@C?CCCCF???
@ATNG8:00941:04477
GATGGTAGCTCTGCTCTGACTCTCGCTCATTCGTTTCGGAAGAGACAGGTACGTTAATAGTTAATAGCGTACTTCTTTTTCTTGCTTTCGTGGTATTCTTGCTAGTTACACTAGCCATCCTTACTGCGCTTCGATTGTGTGCGTACTGCTGCAATATTGTTAACGTGAGTCTTGTAAAACCTTCTTTTTACGTTTACTCTCGTGTAAAAATCTGAATTCTTCTAGAGTTCCTGATCTTCTGGATATGAGTGACTCGTGCTACCATCGTTCCTTCTGAGTCT
+
A@CC@CB?@555@@@AABBBBA@@@BBCCC@CBBB=BD@D@@AACCBB@BBAAA?A?A@AD=?>?BEBBBBBB<??CCC3BB@C?:;7;BBE@??@@CC5::??>C@B?>>AAAA=>>@<A;>=<<<<@@;A@>>7=;>:::>@@BAAC@@==:>@D=@?:>=A@A><?AAA9>8888)8:>9:3333(29777),,,,**52-..333(378:;373794555<5::9=///====//-9493223--/===@AA;;;>??;?==>B=B:=:=A=@@///
@ATNG8:00942:04447
GATGGTAGCGCACACATAGATACAGTACTCATTCGTTTCGGAAGAGACAGGTACGTTAATAGTTAATAGCGTACTTCTTTTTCTTGCTTTCGTGGTATTCTTGCTAGTTACACTAGCCATCCTTACTGCGCTTCGATTGTGTGCGTACTGCTCAATATTGTTAACGTGAGTCTTGTAAAACCTTCTTTTTACGTTTACTCTCGTGTTAAAAATCTGAATTCTTCTAGAGTTCCTGATCTTCTGGACGACGCGACTGACACTACCATCGTTCCTTCTGAGTCT
+
ABCC?DCBBBBBCCDCBBBCCFBBBBABAC@@<@BBC=CC>@>ABBCKCC@BBCDB?C?B@BA>A=AAAAB;99B<??CCC1AA?CBBB=BHAA?BCD?CC@BAAEDLBCCCDCCBB>AAB>B?BCCBAAAB?BCBB?CCCCDCCBBBBBCBBA<ADD@CB?C?BBB@@@CCC@CCCCC;C=B;;::::*:;CDF?DBBBCJHICC>BBBB2B@@BC>A=AB?CCCBAAD?B?BCCBBC@BAB>BEBBBECCBAAADDDDDBB?ABBBB?A?A?BCBBB@77
@ATNG8:00945:04473
GATGGTAGACATATCGTACTCTCTGTACTCATTCGTTTCGGAAGGGACAGGTACGTTAATAGTTAATAGCGTACTTCTTTTTCTTGCTTTCGTGGTATTCTTGCTAGTTACACTAGCCATCCTTACTGCGCTTCGATTGTGTGCGTACTGCTGCAATATTGTTAACGTGAGTCTTGTAAAACCTTCTTTTTACGTTTACTCTCGTGTTAAAAATCTGAATTCTTCTAGAAGTTCCTGATCTTCTGGTGTCTGATCTGTATCACTACCATCGTTCCTTCTGAGTCAT
+
=AAB=@:A;5:99@AA;<BCCCCBCCBBBBBB>BAAA<AA=A6;;6:DAA@ACFFI=<;<@??:A;;;?BB===@=@@@@@,@?455BA9?@:;29>=8<@59;9:<=9??@@?>?@;=::39:@BBBBBB>;//./(.58/56777699667::.5264550538;;<888>>;;;7AA2A;A<AAAAA/?;;;A:AD?787;;:B<AAAA.77:8728;;:5:A55505<7>;??=978+//73889=@?676///999:8:::=A;;;><>=B<AAA=66/--
@ATNG8:00954:04461
GATGGTAGAGAGACTGTAGCGCACCCAGAAGATCAGGAACTCTAGAAGAATTCAGATTTTTAACACGAGAGTAAACGTAAAAAGAAGGTTTTACAAGACTCACGTTAACAATATTGCAGCAGTACGCACACAATCGAAGCGCAGTAAGGATGGCTAGTGTAACTAGCAAGAATACCACGAAAGCAAGAAAAAAGAAGTACGCTATTAACTATTAACGTACCTGTCTCTTCCGAAACGAATGAGTACCTCTCAGACGCTCGTCCTACCATCGTTCCTTCTGAGTCT
+
ABBB?BCCCCCCBCBBBDEDDDBBB=BFD?BBCC??>?>@@BBBBB?BB>B?BB@?@ACA2C<@@CACBBBBBB>BBBBBBB5AB>C5;;;.;BB=BBABCCCBB?B@CC@BBB?BBBBCCBBCBBDCCCBB?BCDD?AAABBBBB?B?CAA>ADBCBBBB?BCCCBB?>>;?AA:??:::,7;;98999::%:=:A869BCFBB<@;>>AB8<7:AC@@=@A???AB?B@BDE>BAA>ABBBBBB?BBABA?AAA>>>ADD=>>><>??@B@B@B?BBBBB?>>
@ATNG8:00954:04468
GATGGTAGTGTCATATGAGAGTGGTGTACTCATTCGTTTCGGAAGAGACAGGTTACGTTAATAGTTAAATAGTCGTAACTTATTTTTCTTGCTTTCGTGTATTCTTGCTAGTTACACTAGCCATCCTTACTGCGCTTTCGATTGTGTGCTGTAACCTTGCTTGCAATATTTGTTAACTGTGAAGTCTTGTAAAACCTTCTTTTACTGTTTACTCTCGTGTTAAAAATCTGAATTCTCTAGAGTTCCTGATCTTCTGGACAGAGTGTGCAGATACTACCATCGTTCCTTCTGAGTCT
+
88;B445=444455/////8--/)/////4:::54444)4;6;55555555.5.5999.5044;;.55)5:554455799,//;;;'//)//:;1444559;)//,//;:791655<<9;;165:5:.555559555)5999597//------(,(,,5660---07777.55074-----9379972///::+7272////&////;<1:55555<5668<>>>+>666<69.5//////9;5;6<<<<==9=550545555//////779944555:44/;)/)/)//977555
@ATNG8:00960:04471
GATGGTAGTACATGATAGACGACACCAGAAGATCAGGAACTCTAGAAGAATTCAGATTTTTAACACGAGATTAAACGTAAAAAGAAGGTTTTACAAGACTCACGTTAACAATATTGCAGCAGTACGCACACAATCGAAGCGCAGTAAGGATGGCTAGTGTAACTAGCAAGAATACCACGAAAGCAAGAAAAAAGAAGTACGCTATTAACTATTAACGTACCTGTCTCTTCCGAAACGAATGAGTACCTCTCAGTCGCTCGTCCTACCATCGTTCCTTCTGAGTCT
+
A=BC@CBBBCCCBAAABCCC;;;CF@CGGAECDCCC>A<AABBBBD@BB?B@@?A;;;;;*;?CCGCKHCC@BB<@B@BBCC5@D=B2:::.;CC?BBCBBAB@@<A@DCACDD@BBCBBBBBBCCCBCCAB=ACBB>BCCC@@?A=B;B;:7;BBCBCCB@CDCCBB?BB>BAA<??888*9>>;99:9::%9=;>:8:BCCBC>B>ACBA8;7;ACCB@BBAA@@@<@?BBC>BBCA@??BBBD@AAABBBBBCDDCCAA==CB=@?>>B@C@C@DCD@????
@ATNG8:00967:03847
GATGGTAGCGCACACATAGATACAGTACTCATCGTTTCGGAAGAGACAGGTACGTTTAATAGTTAATAGCGTACTTCTTTTTCTTGCTTTCGTGTATTCTTGCTAGTTACACTAGCCATCCTTACTGCGCTTCGATTGTGTGCGTACTGCTGCAATATTGTTAACGTGAGTCTTGTAAAACCTTCTTTTTACGTTTACTCTCGTGTTAAAATCTGAATTCTTCTAGAGTTCCTGATCTTCTGGTAGAGCGTGCATATATCTACCATCGTTCCTTCTGAGTCT
+
--6817<BB:990//55-///:///===<4444444)49497===<:665:<:944)439444.5.54:<9>;;;;>?A??+?;9C??>8.-.--574/5.55955515;;;////)--8(-(//;;:;55.55555:99666<::5544//7727//)--(-(-///44555.45:;;+;49755555$55:<<2:>95959555.555&5////)/4::7==;;:9;.4.49:;=>9==@:==>=<5555559444444446844548<3:7:;:::://
@ATNG8:00968:03862
GATGGTAGCGCATATCAGCGCAGCCCAGAAGATCAGGAACTCTAGAAGAATTCAGATTTTTAACACGAGAGTAAACGTAAAAAGAAGGTTTTACAAGACTCACGTTAACAATATTGCAGCAGTACGCACACAATCGAAGCGCAGTAAGGATGGCTAGTGTAACTAGCAAGAATACCACGAAAGCAAGAAAAAGAAGTACGCTATTTAACTATTAACGTACCTGTCTCTTCCGAAACGAATGAGTACGTGTGCGACGTGTCTCCTACCATCGCAATTGCCTAGTCT
+
@@B@=A0//:<B@AAEDCBBBDBAA=A@@>BABB;:8;@CCBCBBB?CC@C?A?@AABAA2B@GCCDEECCGHF?BBBBBAA0@@<@=BCD<CCCBCCDBDBB996;@BB@CCC@BCCAAABBBDBBBBBBBADCAB?BCCCCCBB?C@CAA?ABCCDBBC@CCCAAA?CC?BBB9<;777)9>>:99999(7?=B>??CBBBCB=B>AB@=:=:>ACFF@CCA@ABB@B?BCC>@;:7;::A@AA???:9:9AAABBB???@CBB@BAAA=C:>9AA?ACD@??
@ATNG8:00972:03853
GATGGTAGATACTCGCTGATACACCCAGAAGATCTGGAACTCTAGAAGAATTCAGATTTTAACACGAGAGTAAACGTAAAAGAAGGTTTTACAAGACTCACGTTAACAATATTGCAGCAGTACGCACACAATCGAAGCGCAGTAAGGATGGCTAGTGTAACTAGCAAGAATACCACGAAAGCAAGAAAAAGAAGTACGCTATTAACTATTAACGTACCTGTCTCTTCCGAAACGAATGAGTACACATCGTCGTGTCGTGCTACCATCGTTCCTTCTGAGTCT
+
@:?E@BBBCBBCCCCBBCCBA@;;:.;BB=BBCCBB?B?AABAABC?DD?C@AA@9999+9;ABBCBCBBAA@8??@?@@7>@>C2;;;&9=A?CCCCECC;;6;>AA?BDB?CBCDBBBBDBBCC;;:C@DBBB?CCCCCCAB@B@C@@>ABBDBBBB?BBBBCC?>>;?@A=BBBBD=A?=899898(:@<9::?B@@@@;@=AA@@<@<;;@BB?AAA@@??<@8::E>CCC?BBACCBCDCDBBAAACCCBBBBAAABB@EAAAB@C?C>BABBBCB@
@ATNG8:00972:03875
GATGGTAGTAGTACACTAGTCATACCAGAAGATCAGGAACTCTAGAAGAATTCAGATTTTTAACACGAGAGTAAACGTAAAAAGAAGGTTTTATAAGACTCACGTTAACAATATTGCAGCAGTACGCACACAATCGAAGCGCAGTAAGGATGGCTAGTGTAACTAGCAAGAATACCACGAAAGCAAGAAAAAAGAAGTACGCTATTAACTATTAACGTACCTGTCTCTTCCGAAACGAATGAGTACTATAGACTATCTGAGACTAATCGTTCCTTCTGAGTCT
+
;55@8=ABBBCBCDBBBCGFCCAAA@CBB?BCCD9:9;?CBCCBBBACD@C@CCCBBBCC2B?CBBCDDBBBBB=BABCCCA0;;595@@@9BCEACCJGEEBCB?B?@@=@BA>AACCBBCCEDCCCCC??<@BAA=ABBACB??=A@DBB?BCCCBBBB?BBBBBB?AA@AAA<>?::9,7;;88999:9%0>;>00/99@AB:=:<7:;4;5:@CCC@DBAA@CC@C?DBC>D@?<?BBBCBCEA?@@BBBA@CCCAAAACC@CBBC>A>A?BBBBBBBB
@ATNG8:00976:03851
GATGGTAGGTGCACATGAGTGTATCCAGAAGATCAGGAACTCTAGAAGAATTCAGATTTTTAACACGAGAGTAAACGTAAAAAGAAGGTTTTACAAGACTCACGTTAACAATATTGCAGCAGTACGCACACAATCGAAGCGCAGTAAGGATGGCTAGTGTAACTAGCAAGAATACCACGAAAAGCAAGAAAAAAGAAGTACGCTATTAACTATTAACGTACCTGTCTCTTCCGAAACGAATGAGTACGATGAGAGAGCTCTCTCTACCATCGTTCCTTCTGAGTCT
+
;59E?CEC@BBBBBBBDDFCCCDBB?AAC@DBBB??<?>A@CCCBB?BC?@>?CC@@AAA1A?BCCCCBCCCCE>B@BCFHH5A@=A>BBB<BCCADBBBBCC:98:?CC?BBB?BCBBBBBBBBDCECCBB=CCDD?C@BBCC@@>A@CAA?ACBBCCCC?CCCABB?BB@BBA:=>9988*899399999:%0>;=0/0??AA?<?<>>BE;?;>>CCCBCBA@@AA<?>@CC=C@@=@BBACCCBB@@@CDCDCCBBBBB@@BB?CB>>B>B>B>BBB@@@==
@ATNG8:00989:03844
GATGGTAGTATAGAGCTCTACATAGTACTCATTCGTTTCGGAAGAGACAGGTACGTTAATAGTTAATAGCGTACTTCTTTTTCTTGCTTTTCGTTGGTATTCTTGCTAGTTACACTAGCCATCCTTACTGCGCTTCGATTGTGTGCGTACTGCTGCAATATTGTTAACGTGAGTCTTGTAAAACCTTCTTTTTACGTTTAACTCTTCGTGTTTAAAAATCTGAATTCTTACTAGAGTTCCTGATCTTCTGGATATGAGTGACTCGTGCTATCGTCCTTCTGAGTCT
+
555C;BABBCBBBCBBBBCDCCCBBB@@?@@@;??@@<@@?C;;;;:;;=255?@@=A=???A<@8773:9::<@>BBCBC1@>;@9///&.//(/06663::6:>A?9947266798848:=;A;9=;6727;6<<;<9::8???>;;;>==888:36656//*/377;977<<>7;5535)5(/,/9999*77666)/)/66;5;=>888*8:::*:=>//)/7//)/9655?>?=@<@@C>9:7:>>:?===@@?>>?;;6:<///=33---4=2---63697
@ATNG8:00989:03846
GATGGTAGCACACGAGATCTCATCGTACTCATTCGTTTCGGAAGAGACAGGTACGTTAATAGTTAATAGCGTACTTCTTTTTCTTGCTTTCGTGGTATTCTTGCTAGTTACACTAGCCATCCTTACTGCGCTTCGATTGTGTGCGTACTGCTGCAATATTGTTAATGTGAGTCTTGTAAAACCTTCTTTTTACGTTTACTCTCGTGTTAAAAATCTGAATTCTTCTAGAGTTCCTGATCTTCTGGGTGCGCTACAGTCTCTCTACCATCGTTCCTTCTGAGTCT
+
544@8<ABAB@AACDEDDDEJCCCDB=BBB@A;ACCC?CHAF@CC@AABB?CBBBB?B>@@@D?B9<=<BBB<<C9BBB@@1AB?BCF?6=BCB?A@@=@A599ABCB>AABBBBBB?B>A:>;>>>?A====A???<>>@@;;;A@@@AB>988=>>>;>>=C;7:;CCCCCB;>:999&9<@=@@AAB5@?DDG;:;BBCCD@@@@DEED3BAAAA=@=AA=ABBBAAB?B@BBBBBC=A???89:8==AA>?>@@BAAA=::6:///>16177==AABB>>
@ATNG8:00989:03855
GATGGTAGAGTATCATGTGTATCTCCAGAAGATCAGGAACTCTAGAAGAATTCAGATTTTTAACACGAGAGTAAACGTAAAAAGAAGGTTTTACAAGACTCACGTTAACAATATTGCAGCAGTACGCACACAATCGAAGCGCAGTAAGGATGGCTAGTGTAACTATCAAGAATACCACGAAAGCAAGAAAAAGAAGTACGCTATTAACTATTAACGTACCTGTCTCTTCCGAAACGAATGAGTACACACTCTCATATGACACTACCATCGTTCCTTCTGAGTCT
+
;59A<BBBCCCBBBCBCCCCCCCBB@BCB@BCCCA@>A?BBCCCBB?BD>B>ABBBDCCC2C@CBBBBEBBBCD>DABBCCC5CCBD=@@@9@BD@D@@ABBCBB?A@CC?BAB?BBBBBBCCCCBCCCCBB?ACCC@CCCCCBAA<@;@BB?BBCCCBCC?CAA@@B?BB@??=477777)::98<<<>>1;A?D798BBBBB?>;????=A<A@CCDACBBABBB=@>ABD>DAA?CCBCCAAACCCCCCA@AAACCCCCCCC?AAAAD@C?B?BBD@@@AB
@ATNG8:00990:03875
GATGGTAGGCACTGCGCACACATCCCAGAAGATCAGGAACTCTAGAAGAATTCAGATTTTTTAACATCGAGAGTAAACGTAAAAAGAAGGTTTTTTACAAGACTCACGTTAACAATATTGCAGCAGTACGCACACAATCGAAGCGCAGTAAGGATGGCTAGTGTAACTAGCAAGAATACCACGAAAGCAAGAAAAAGAAGTACGCTATTAACTATTAACGTACCTGTCTCTTTCCGAAACGAATGAGTACATAGATATACGTATAGCTACCATCGTTCCTTTCTGAGTCT
+
884946<C?BA@>>:<<<@CCCCCF>CDC@C?;;@@7@9<@B;;:B@DC@F@;<;?<>==<%<;?955<<;?@?=?9:855===+:928-33333#3::7<====A==C??=@@:=0000AAAKEIECCCCBAACC?CCCC>ABBBA??@9?;???>BCCCCCDA?AABBB@?CC@@>?499999+:@><@AABB2AG=?888CBA>>;=78888174<;AAA<@@A>>9::5:=AAA<AAA>ABBEDDCBBBBBBCCA@@>>>>A@@@A=A<96829:<=8@AAAA;;;
@ATNG8:00990:03878
GATGGTAGAGAGAGCTCTCTCATCGTACTCATTCGTTTCGGAAGAGACAGGTACGTTAATAGTTAATAGCGTACTTCTTTTTCTTGCTTTCGTGGTATTCTTGCTAGTTACACTAGCCATCCTTACTGCGCTTCGATTGTGTGCGTACTGCTGCAATATTGTTAACGTGAGTCTTGTAAAACCTTCTTTTTACGTTTACTCTCGTGTTAAAAATCTGAATTCTTCTAGAGTTCCTGATCTTCTGGCGCTCTGTCACGTCTGCTACCATCGTTCCTTTCTGAGTCT
+
:55@8<BCCCCDDDDAABCCCDCCCBBCCDAA?ACCF>CC@C@CCCCCAA?BCCBC@B?BBBB?B?CCCAAABBC?BB@??2>@<@<<?:?BBB@BBB>AC<>=ABBC?CCCCBB<;5;CC;A<?>>A@===;AAA@:>>A?><>>=>AAAAA@A<AAA=AA=A<>@@AABA@@;@AABB5B=A:>>AAA/AA666.6/////>99<18888'2::;A;?;>>8>@>><;;5:8=>DD=>7;;H>?@??@@@@AA@@>?;=>AAA:A;;=<6<)//)///;=99<
@ATNG8:00992:03873
GATGGTAGGTGCACATGAGTGTATCCAGAAGATCAGGAACTCTAGAAGAATTCAGATTTTTAACACGAGAGTAAACGTAAAAAGAAGGTTTTACAAGACTCACGTTAACAATATTGCAGCAGTACGCACACAATCGAAGCGCAGTAAGGATGGCTAGTGTAACTAGCAAGAATACCACGAAAGCAAGAAAAAGAAGTACGCTATTAACTATTAACGTACCTGTCTCTTCCGAAACGATGAGTACGTGTGCGACGTGTCTCCTACCATCGTTCCTTCTGAGTCT
+
;;<C:9555:5:9@B@DCBB;;99929>=;==??@B;@<@;;;???;;;292:9@AA@BB1B@CBBBAAABBBD;CA;;;;;*;A=B@BCD<BBDAEDDA@AB;;5:<=>;?@A;>>>;@@@@BBBCCBB;;5;A@@<;;:@DDCC?C@B@@?@CCDDDDB?@@?@@@=@@>:::3:0===5000*0===>0=?:@@BB887B@=B=??>=:=;<=BAA=;::@AAA<<,0.8-8...--867;=;;7333:;;<===BB?BAA9>>=?A;@>@=AA@@@@AB
@ATNG8:00993:03845
GATGGTAGTATCTGTCTATGAGAGCCAGAAGATCAGGAACTCTAGAAGAATTCAGATTTTTAACACGAGAGTAAACGTAAAAAGAAGGTTTTACAAGACTCACGTTAACAATATTGCAGCAGTACGCACACAATCGAAGCGCAGTAAGGATGGCTAGTGTAACTAGCAAGAATACCACGAAAGCAAGAAAAAGAAGTACGCTATTAACTATTAACGTACCTGTCTCTTCCGAAACGAATGAGTACTACTCTCAGAGACACACTACCATCGTTCCTTCTGAGTCT
+
;?BB@BCBCBBCBBBDCCCBBBBBB@CBB=9;;@@A?B@CBBBBCC@CC?@=@CCDDCCC2D@CBBBCCCBBBB;@A;;;;;*;B<A5;;;&9BB=BCCBBB@@@?B?BC?CCC@CBBBBBBBCBBBB@@@C@CEDDBB9;:BBBC@DADCC@CCCDCCCC@CBBCCC@CC?AAA799???8@>@9=====,=@?@9::BBACC?B????B>>9=@CCB@BCBBBBC>B@BGD?D@@?ABBBCBBBBBBBBBBBBBBBBBBBBBC@BBBBC?B?B>ABB998>=
@ATNG8:00995:03846
GATGGTAGTCTCAGATAGTCTATAGTACTCATTCGTTTCGGAAGAGACAGGTACGTTAATAGTTAATAGCGTACTTCTTTTTCTTGCTTTCGTGGTATTCTTGCTAGTTACACTAGCCATCCTTACTGCGCTTCGATTGTGTGCGTACTGCTGCAATATTGTTAACGTGAGTCTTGTAAAACCTTCTTTTACGTTTACTCTCGTGTTAAAAATCTGAATTCTTCTAGAGTTCCTGATCTTCTGGGTCTCTCTCTCACGCACTACCATCGTTCCTTCTGAGTCT
+
CCBB@CCCCDDCCCBBBCCBBCCBBBCCBBAA?;:9F?CC@G@AAAA<@C?BBA<<04.4:4;597?99@:@::;8==CCC1==9;:>>8999B?@@A=?@699@AAB?BBC@A@CC?BBB@B?CC;=;BCBACCCC@CBBBBCAAA;<;@@?AB?ABA=@A6:89@A@CDC@B?@BCCC7;7;?BBBB9@AABG=CCBCCC<<;@5;;;;*;??AB?B=AB?;;;BBCC@C?BBBBBA?AABB=A@ABA@@@BBBBC;;;BCB?@88..*.+.*....@@@?
@ATNG8:00997:03847
GATGGTAGCGAGCGAGTGTGTATACCAGAAGATCAGGAACTCTAGAAGAATTCAGATTTTTTAACACGAGAGTAAACGTAAAAAGAAGGTTTACAAGACTCACGTTAACAATATTGCAGCAGTACGCACACAATCGAAGCGCAGTAAGGATGGCTAGTGTAACTAGCAAGAATACCACGAAAGCTAGAAAAAGAAGTACGCTATTAACTATTAACGTACCTGTCTCTTCCGAAACGAATGAGTACAGAGAGTACGATATGTCTACCATCGTTCCTTCTGAGTCT
+
>::C?BCBBBBBA;;;CDCCCBBBB?BCC@CCCBBC@B?BBBBBBC>BB?A=<>B;;;;;;$;7BBDCCCCCA@@=@BBBCCC5BB>B5;;7:CC=CAAACCB??<@?AA?BCB?BBBBCBBBCCCCCDDCDADBBB?BBCCCCA@<A=B;;6;CBCDCDC@BBBBCC@CB>BB@9<;777)9>@ABCFCC3AA>ABBBBBCCC@C@BBBB@B@DCCCCACBBCCBC@C@BBB<AA@=AABBAB??@BBBBBBBBBA@ABBBABC@BBBBB@B@C???HBA;;;
@ATNG8:01001:03840
GATGGTAGCTCACGTACGTCACACGTACTCATTCGTTTCGGAAGAGACAGGTACGTTAATAGTTAATAGCGTACTTCTTTTTCTTGCTTTCGTGGTATTCTTGCTAGTTACACTAGCCATCCTTACTGCGCTTCGATTGCTGTGCGTACTGCTGCAATATTGTTAACGTGAGTCTTGTAAAACCTTCTTTTTACGTTTACTCTCGTGTTAAAAATCTGAATTCTTCTAGAGTTCCTGATCTTCTGGAGATATCATCAGCGAGCTACCATCGTTCCTTCTTGCAGTCTACACCAC
+
;;=DA;6<A@?BCCCCCCBBCBCCCBBBGCBB@:;;L>FD?D?CCCDDBB@BB@?>;@>AAAAAD@CABBBBA?>7??@@A1BB?BCCC?BBBB?A@@;??:>=@@9959ABCCEBC>??A;@<?@A@A888=====9//////;<<>:::?979969??;@A<>;>A?;::<<<899@>@2@8>:==BAA.9999<1<<=<=?=;;:199:9(7::;:4949A:>>@A?>?<A:>@;;9949?@8>>A@@@AAA@>>=A@7767@59766<7<7<1771///6699<;;737-
@ATNG8:01001:03879
GATGGTAGGCACTGCGCACACATCCTAGAAGATCAGGAACTCTAGAAGAATTCAGATTTTAACACGAGAGTAAACGTAAAAAGAGGTTTTACAAGACTCACGTTAACAATATTGCAGCAGTACGCACACAATCGAAGCGCAGTAAGGATGGCTAGTGTAACTAGCAAGAATACCACGAAAAGCAAGAAAAAAGAAGTACGCTATTAACTTTTAACGTACCTGTCTCTTCCGAAACGAATGAGTACTACTCTCAGAGACACACTACCATCGTTCCTTCTGAGTCT
+
@<=C@BBC?C;96CBA@AABDBBB@CCAA?@ACC::6;7??ABAAA=@??A=>??:977&35:;>AAACCCCC>74:AAAA2@AB<BBB;BCD@CBCBBBB;;89=@@<=@B9=BBCCCCCFCCCCBBCB?B@@@?B@@@ABBB?BAD@@?@BBBDCCD@CDDCCC?AA@BBB799??<=5===;@@@@@@'<?9????BC=<=7;7:CBB6A<;;;@B=?989???<B:>=A:AA@=AB??888==@A??@>>>>>>AAA>>>A<>?>?>:?7:5:@A@@==>
@ATNG8:01002:03842
GATGGTAGATACTCGCTGATACACCCAGAAGATCAGGAACTCTAGAAGAATTCAGATTTTTAACACGAGAGTAAACGTAAAAAGAAGGTTTTACAAGACTCACGTTAACAATATTGCAGCAGTACGCACACAATCGAAGCGCAGTAAGGATGGCTAGTGTAACTAGCAAGAATACCACGAAAGCAAGAAAAAGAAGTACGCTATTAACTATTAACGTACCTGTCTCTTCCGAAACGAATGAGTACGTGTGACGTACGTGTGCTACCATCGTTCCTTCTGAGTCT
+
@?@C@FCBBBBBBBCCBBBCBBCCC=BBC?CCBBBB?C=@?CABBB@BB?A?BCBBBBBB3B?BBBBBBACCBB9ABACCCC3CB@C<@@@9ACD@CAABECC:98;@CD@BBB@CCCCCDCCCCBBCCCDC?CCCC?B@AABBAB>BADBB?BCCCDCCC?CCCAAA?CC@BBB<????<5==<9=@@@@2@@=A???BB@=>:>=AA@?;?=AACBB@CCBBBAA=A?AC@;A::8:BBBBBBCBBCCCCCCBBABBBBBBBB@AAACB?B?B?BCCCA?<<
@ATNG8:01007:03860
GATGGTAGACATATCGTACTCTCTGTACTCATTCGTTTCGGAAGAGACAGGTACGTTAATAGTTAATAGCGTACTTCTTTTTCTTGCTTTCGTGGTATTCTTGCTAGTTACACTAGCCATCCTTACTGCGCTTCGATTGTGTGCGTTCTGCTGCAATATTGTTAACGTGAGTCTTGTAAAACCTTCTTTTTACGTTTACTCTCGTGTTAAAAATCTGAATTCTTCTAGAGTTCCTGATCTTTCTGGGCAGACTCTCACACGCCTACCATCGTTCCTCTGAGTCT
+
0//;7;00/;=:CCDCCCCCCCBCDCCCCD@@?ABBB=CA?B?BBBBBBB?CB@AA?B@BBBB>A?BACAAACCC?BBBBB3BB@B>>@:@CBB?BBB@BB>AABBBA<>>>@@@>>;>?B9=7;:A@AA@@<==::7:?@?;;;;5;<A;;;BA<=>>:=B=B<>>;;:@@>?:;;<>@2?:?:>>>?>/>@===0777///:76;<>EFD.@>>>>:>:??:?A@@?@?<><>A>=888(6888.777999=;89///99063=487-,,02-,,,997-//
@ATNG8:01008:03885
GATGGTAGGACGAGCGTCTGAGAGGTACTCATTCGTTTCGGAAGAGACAGGTACGTTAATAGTTAATAGTGTACTTCTTTTTTCTTGCTTTCGTGGTATTCTTGCTAGTTACACTAGCCATCCTTACTGCGCTTCGATTGTGTGCGTACTGCTGCAATATTGTTAACGTGAGTCTTGTAAAACCTTCTTTTTACGTTTACTCTCGTGTTAAAATCTGAATTCTTCTAGAGTTCCTGATCTTCTGGGCTGCGCTGATATGCGCTACCATCGAATGAGGTTAGTCT
+
;66A;@DC@CB@@@BB:;;BBEBA?BCDDCDC>@999-:?5;7;CCCB;;6;CC;;899=@BB+0+0>==0;;;;5499999#4:54444)4<995;;949;+///://)/888:A>?9;<<3:37<=@ABBA>AA>?;>?CCB?@@;;;>>A???<AAC8<<=D=@@?>?>A::355AAA2A7>:==DDD/>=---)------5/.2+222&25555/516828999=;;5:5:>>888)--33,3---39--/8998777;77/5757839:9>5959=7;8
@ATNG8:00966:03939
GATGGTAGGAGACACGTCGCACACGTACTCATTCGTTTCGGAAGAGACAGGTACGTTAATAGTTAATAGCGTACTTCTTTTTCTTGCTTTCGTGGTATTCTTGCTAGTTACACTAGCCATCCTTACTGCGCTTCGATTGTGTGCGTACTGCTGCAATATTGTTAACGTGAGTCTTGTAAAACCTTCTTTTTACGTTTACTCTCGTGTTAAAAATCTGAATTCTTCTAGAGTTCCTGATCTTCTGGGCTGCGCTGATATGCGCTACCATCGTTCCTTCTGAGTCT
+
ACBC?CCB@CCCDCCBBBCCB@@@BBBGCCCC@CCDD=BC@CABBBCCBB@BEC@@>@@CCCC@C?AA@BBBAAA;@@@@@2>A<A><>7?AAA>@AB?BA<>>BBAA?B???BBB@<@@@=B<@@A?@???<>==@7::?===>=@@@@A;;;C<8895:>5;7;AA@@????=>>>@@5A=D:;;;;:*:=::;3;=>@@@>>>@;@BAB/A:::B=A;??=A???A@@<?<?>??;:56;;<6:///;666===BBAA==995///==9=9=7@>>>??BB
@ATNG8:00970:03910
GATGGTAGCACGAGTCACTCATATCCAGAAGATCAGGAACTCTAGAAGAATTCAGATTTTTAACACGAGAGTAAACGTAAAAAGAAGGTTTTACAAGACTCACGTTAACAATATTGCAGCAGTACGCACACAATCGAAGCGCAGTAAGGATGGCTAGTGTAACTAGCAAGAATACCACGAAAGCAAGAAAAAGAAGTACGCTATTAACTATTAACGTACCTGTCTCTTCCGAAACGAATGAGTACAGAGAGTACGATATGTCTACCATCGTTCCTTCTGAGTCT
+
955<:?CDBAB=@DDAB<>?CCCCC9BBC89;AA;;6;;AABBCDE@A@>A>A@B@@@@?0=6?B?A@BBBBBB=BBBCCDC5BB=@5;;;.;AA=ABBCCCCBB:;:;B?ABB>@@BCCBCBCBCCCC@@A@DBBB@CCCAAAAA=B?DAA?AA@@@@?B@CCCCBB?AA>???>AB:::28===@@@@@.??;?@A>A>>>>=@=@A@A:>:=>BAA?AECCCBB@B>AAC=B9959CCCCB@@@CCBBCBCC@?@ABBA===6;;;;?;@;><>@B??>>=
@ATNG8:00974:03924
GATTAGTATAGAGCTCTACATAGTACTCATTCGTTTCGGAAGAGACAGGTACGTTAATAGTTAATAGCGTACTTCTTTTTCTTGCTTTCGTGGTATTCTTGCTAGTTACACTAGCCATCCTTACTGCGCTTCGATTGTGTGCGTACTGCTGCAATATTGTTAACGTGAGTCTTGTAAAACCTTCTTTTTACGTTTACTCTCGTGTTAAAAATCTGAATTCTTCTAGAGTTCCTGATCTTCTGGATACACTCATGTGCACCTACCATGTTCCTTCTGAGTCT
+
99;7@BCCCCBBBBBBBBEDCCCC9;;BAA>BBBB<BB<@>BCCBCCC?CAABB?C?BBBB=?=?CCA@@BBB?BBBBB3BB<@98929@@C?BBB?BB;>>ABBB@BCC>>=@A=B>>:>:>>>>888><?A?@587=A>>>?ABB@??@?A7;;?<AC;?;?A@@@@@@@7::@@@5@<A<@@AAA/;966606///::<>>><@@@@,=///;393=>=B@??@@@<@=??????7;;?<===>=;67///;;;=A<???7:;>@782726-,*(((*
@ATNG8:00980:03919
GATTAGTATAGAGCTCTACATAGTACTCATTCGTTTCGGAAGAGACAGGTACGTTAATAGTTAATAGCGTACTTCTTTTTCTTGCTTTCGTGGTATTCTTGCTAGTTACACTAGCCATCCTTACTGCGCTTCGATTGTGTGCGTACTGCTGCTATATTGTTAACGTGAGTCTTGTAAGACCTTCTTTTTACGTTTACTCTCGTGTTAAAAATCTGAATTCTTCTAGAGTTCCTGATCTTCTGGCGCTCTGTCACGTCTGCTACCATCGTTCCTTCTGAGTCT
+
;568@ACECBBBBBCCCCCCCCBB@@AC@@?@BBE>BB?B?DCCCDCCADDBAA=B@BBBB?B?BBBBCBBBB@BBBBB1736??>A8@B??<?BB?BB=??ADBB@BBB>>>@@7;;A<@<@@????AB=AA>>:=>@@@@@@@@=>>>>ABB====A@:=:>B???@A;;8;?D<AAE;<6/////(-9333-------6625-2555'378..-.48849>>;=>A<A<?>>:::-//=7==>>>888??>>;;;<<<==9=@@@A=@<@=CDA>>>AB
@ATNG8:00983:03890
GATGGTAGCGCATATCAGCGCAGCCCAGAAGATCAGGAACTCTAGAAGAATTCAGATTTTAACACGAGAGTAAACGTAAAAAGAAGGTTTTACAAGACTCACGTTAACAATATTGCAGCAGTACGCACACAATCGAAGCGCAGTAAGGATGGCTTAGTGTAACTAGCAAGAATACCGCGAAAGCAAGAAAAAAGAAGTTACGCTATTAACTATTAACGTACCTGTCTTCTTCCGAAACGAATGAGTACCTCTCAGACGCTCGTCCTACCATCGTTCCTTCTGAGTCT
+
<;@@;?44494;5@B@@CCBCBBCM?GFF@DBDBB@,0,00/798:544.3-33:4444&5497997///:::)///7779):=9=7;;;066:;?AA;::BBC?C=@@>AAA@@@@GBBBBBBCBBDDBC?CCCA>00000/7:4<7<55.55.9>??9;6995><D@ED???;8::<@A9;;;6;A@?AA(?>;7729?=?@@A>B@BBBB?B@B:;967;////)/;5:)/5;)44924::373:9978@@>>?C@@///=;===<B@?9@;@:=:>?999B??
@ATNG8:00987:03936
GATGGTAGGACGAGCGTCTGAGAGGTACTCATTCGTTTCGGAAGAGACAGGTACTTTAATAGTTAATAGCGTACTTCTTTTTCTTGCTTTCGTGGTATTCTTGCTAGTTACACTAGCCATCCTTACTGCGCTTCGATTGTGTGCGTACTGCTGCAATATTGTTAACGTGAGTCTTGTAAAACCTTCTTTTTACGTTTACTCTCGTGTTAAAAATCTGAATTCTTCTAGAGTTCCTGATCTTCTGGCGCTCTGTCACGTCTGCTACCATCGTTCCTTCTGAGTCT
+
BCCC@CCC@C@@?B<=@?AB=BBB?BAA==00*0000-0C@D@CA?@@BD>AA;;;/929@;;7;;?CCCCAAAD>BBCCC094.4444/5<<>:><;:?B=@AAD;;79@@A@AAB>ABB?B?BBBBA???>AAAB<??BBBBCC>>BBA>>>><>CB=@@<A=???==>===9:5656'57:.55887(78777,555222669;:9>>>+;///;494>>;>>=:99:5::>>>966,//:7==B???===A@@A@?>>>AB:>=>>>=A<A<@@AB@>;;
@ATNG8:00990:03916
GATGGTAGCGCACACATAGATACAGTACTCATTCGTTTCGGAAGAGACAGGTACGTTAATAGTTAATAGCGTACTTCTTTTTCTTGCTTTCGTGGTATTCTTGCTAGTTACACTATCCATCCTTACTGCACTTCGATTGTGTGCGTACTGCTGCAATATTGTTAACGTGAGTCTTGTAAAACCTTCTTTTTACGTTTACTCTCGTGTTAAAAATCTGAATTCTTCTAGAGTTCCTGATCTTCTGGTATGACTAGTGTACTACTACCATCGTTCCTTCTGAGTCT
+
BACCADBBAAABBDBBBCCCCDBBBCBBBCBB?BAAB=AC?D@CCCCC9:9;CBBC?C@BCBB?B@BCDCCCCB@;:;;;<*4@8=BBG@AABB=A?C?CH@DCCCDDACCCCBCDD@CCC@B@CBBAAADD?CCBB?BCCCCCBBB@A@BBBBC@EBB>BA<@<@BABCCCCC?BBCED;C<@=AA@AA,@CBBC>CCDBBCCCCCADEDD5C@@<;:;@CD@BCBCBBC@C@CCCBBB@CAC@CBCBCCBBBB@@AB;;;CBB<@@@@B?B@E?ABCBB???
@ATNG8:00993:03920
GATGGTAGAGAGACTGTAGCGCACCCAGAAGATCAGGAACTCTAGAAGAATTCAGATTTTTAACACGAGAGTAAACGTAAAAAGAAGGTTTTACAAGACTCACGTTAACAATATTGCAGCAGTACGCACACAATCGAAGCGCAGTAAGGATGGCTAGTGTAACTAGCAAGAATACCACGAAAGCAAGAAAAAGAAGTACGCTATTAACTATTAACGTACCTGTCTCTTCCGAAACGAATGAGTACAGAGAGTACGATATGTCTACCATCGTTCCTTCTGAGTCT
+
A?BD@D?@AGCCBBBCDFCCCCCBC>BEC@CCBB@@<@>ABCCBDC?BD?C@BCBBBBBB2BACCC@AAAB?>>7>@ABDED5CE@C@CCC<CCFACBAACCB@@?@@CI@CCD?BBBCBBCCCCCCCCBBB@EBBB?BBCBBBAB?C@CBB?BCCCBBBC?CCCABB@BD>??@?BB@AA;999?BBFCC3BE@B:99CB>??:=:>AAD<A<??BDC@CBBBABC@B?BGF>???>ABBBDABBBCAAACCCCCAAACBB@BB=>==?B7;7;=A@@?B>>>
@ATNG8:01000:03921
GATGGTAGTATCTGCACACTCTGTCCAGAAGATCAGGAACTCTAGAAGAATTCAGATTTTAACACGAGAGTAAACGTAAAAAGAAGGTTTTACAAGACTCACGTTAACAATATTGCAGCAGTACGCACACAATCGAAGCGCAGTAAGGATGGCTAGTGTAACTAGCAAGAATACCACGAAAGCAAGAAAAAAGAAGTACGCTATTAACTATTAACGTACCTGTCTCTTCCGAAACGAATGAGTACTATAGACTATCTGAGACTACCATCGTTCCTTCTGAGTCT
+
::;><ABDDCCBBCCCCCCCCCCBC@BCC?BBCC@@>??BBBBBBB?BC?D@BAA8888-:;ABBAACDDBBA9AABDDDE5@@9@5;;;*;BC?CBDCCDFB@<@@BB@BBC@CCBBBCCCCCBBBDCDD?BABB?BBBBCCBB>A>AA@?ABCBBDBA?ACDBBB?BB?BBB>??::9,999399::9:%:A;A:99EAAAA<A;@@AA:>:>ACCC@BABBBBE@D?BB@;@::8:AABBBCBCBBBBAAACBACCCCBBBB@BAAAD@B>A>ABBBBBBB
@ATNG8:01000:03925
GATGGTAGCTCTGCTCTGACTCTCGTACTCATTCGTTTCGGAAGAGACAGGTACGTTAATAGTTAATAGCGTACTTCTTTTTTCTTGCTTTTCGTGGTATTCTTGCTAGTTACATAGCCATCCTTACTGCGCTTCGATTGTGTGCGTACTGCTGCAATATTGTTAACGTGAGTCTTGTAAAACCTTCTTTTTTACGTTTACTCTCGTGTTAAAAATCTGAATTCTTTCTAGAGTTCCTGATCTTCTGGGTGCGCTACAGTCTCTCTACCATCGTTCCTTTCTGAGTCT
+
@@@B@AAA;:55=@@BDBCCCCCDCCCCCC@?;=::;-;C?CDDBCBBCC@CDBCC@C@CB@@>A@CCFDCCCBB>BDDDDC)CA>@:;::.;@@@?ABC@GC@DDFE@B?ACCCBCCBBBB>@>ABBBCBBD?BBCC?CCBBDCCCCCCBBCCAA>A@?=?@<??BBCCDCFBC>BBBBB7@;@;;;;;:;%;CCCG>ECCCFCAAAB@BCBC5BBBCB>A=;;;6;BBBCCC@C@BBBCBA<?8;:0;BBBDBBCDFCCBBBBBBB?BBBAA<A4;;0;BBBBBBB
@ATNG8:01004:03916
GATGGTAGCAGACGTGACAGAGCGCCAGAAGATCAGGAACTCTAGAAGAATTCAGATTTTTAACACGAGAGTAAACGTAAAAAGAAGGTTTTACAAGACTCACGTTAACAATATTGCAGCAGTACGCACACAATCGAAGCGCAGTAAGGATGGCTAGTGTAACTAGCAAGAATACCACGAAAGCAAGAAAAAGAAGTACGCTATTAACTATTAACGTACCTGTCTCTTCCGAAACGAATGAGTACTATGTAGAGCTCTATACTACCATCGTTCCTTCTGAGTCT
+
555C@CBCBBBBA@ACCCCBCBBDC@CCD@@@@B@@>@ACDCCCCC?CC>A>BBC>????.??AA@BBAABABB=>>ACDDC5CC?A4;;;6;BDAC;;;C@@00,03<:7?AC?BBBAC@AAABBBCAA@GA;;;B@CCCBCDBA<@=@;;7;BACDAAA@CDDDBB@BB?BBB@BBCCC8???9=>>@@2@B?B?@?B@@CB=B<@???<C=AACCC@AAAAAAA?B@BCD>C;;99BBBBCBBBBC@??BCC>>>>?????A=ABBBB<>;>;====>>AA
@ATNG8:01007:03926
GATGGTAGCGAGCGAGTGTGTATACCAGAAGATCAGGAATCTCTAGAAGAATTCAGATTTTTAACACGAGAGTAAACGTAAAAAGAATGGTTTTACAAGTACTCACGTTTAACAATATTGCAGCAGTACGCACACAATCGAAGCGCAGTAAGTATGGCTAGTGTAACTAGCAAGAATACCACGAAAGCAAGAAAAAAGAAGTTACGCTATTAACTATTAACGATACCTGTCTCTTCCGAAAACGTATGAGTACTATGTAGAGCTCTATACTACATCGTTCCTTGAGTCT
+
A>AB>B@@@@@>>9:5<==@@BBCB=<<A=@@@?AA=A0//9866;;7;B?B>@@<55555$:;666A>>=>?=?6;@@>?>>,<=0557::9.9994///::::666@7=9=B?AAA69:?=8:87/////:///8>===7996<@>==9>;;AA?AFCCCDAA=9:9@?A:?<8<@;+0.888-8-/(/69696%6:3::144;=<=>=@=;8<;<?8525725+2222226493....&......7899999977779<<:7552------498949,2+544444
@ATNG8:01008:03936
GATGGTAGGCGAGAGTGAGACGCAGTACTCATTCGTTTCGGAAGAGACAGGTACGTTAATAGTTAATAGCGTACTTCTTTTTCTTGCTTTCGTGGTATTCTTGCTAGTTACACTAGCCATCCTTACTGCGCTTCGATTGTGTGCGTACTGCTGCAATATTGTTAACGTGAGTCTTGTAAAACCTTCTTTTTACGTTTACTCTCGTGTTAAAAATCTGAATTCTTCTAGAGTTCCTGATCTTCTGGGCAGACTCTCACACGCCTACCATCGTTCCTTCTGAGTCT
+
ACCC@CCC@CAAACCCCCCDCDBCCEBBBBBB>BCCC>CC@C@DCC@CBA?ABBBB?B?BBBB@B@BAAABBBCC@A@@??1@A=A>??8?BBB?BBB;?>599?DCE?BAAAB?DD688=;>:>@>>>BBB;>>AA7;:>><888BAAAA??8818==:?A=@;@@@@==///98::::2;9F;89888(9>>>>4==>===>===07889'2999?6?:55.599;9;;8<;>888>>688AA9>;;;::???>==;;77==@9=767:5:7<1;;=<===@
@ATNG8:01009:03908
GATGGTAGTGATACAGATCAGACACCAGAAGATCAGGAACTCTAGAAGAATTCAGATTTTTAACACGAGAGTAAACGTAAAAAGAAGGTTTTACAAGACTCACGTTAACAATATTGCAGCAGTACGCACACAATCGAAGCGCATTAAGGATGGCTAGTGTAACTAGCAAGAATACCACGAAAGCAAGAAAAAGAAGTACGCTATTAACTATTAACGTACCTGTCTCTTCCGAAACGAATGAGTACAGAGAGTACGATATGTCTAATCGTTCCTTCTGAGTCT
+
@AAB?CCCCCBBBDDDCCCEBBBDD=BBC=BCDD??>@@CBBBBCC@BB?B@CCCBBBBB+A?DCABACCCBCD9?@:;<;<';B:?4999&9@A?BBBADCB@@=@?BC?CBC@CCCBCBCBBDCCCBBBC?CCCC?CBCCBB>@<@?A??=?BBCBAAB@DCA@@B@BB?BBC=@@>>=8?>?;::999(9>;@ABAAACCC?B?BBBB?B?A?>>A=@BBBBBB?A>ACD>CAA=BCBDA@@BBBBACABAACA@@AAAAB>BC@?<@>A>ABGE===>
@ATNG8:00965:03948
GATGGTAGGCACTGGCGCACACATCCCAGAAGCATCAGGAACTCTAGAAGAATTCAGAATTTTTAACATCGAGAGTAAACGTAAAAAGAAGGTTTTACAAGACTCACGTTAACAATATTGCAGCAGTACGCACACAATCGAAGCGCAGTAAGGATGGCTAGTGTAACTAGCAAGAATACCACGAAAGCAAGAAAAAGAAGTACGCTATTAACTATTAACGTACCTGTCTCTTCCGAAACGAATGAGTACATAGATATACGTATAGCTACCATCGTTCCTTCTGAGTCT
+
877><A9:477700)/77:>696<<@6A>@00//:7997A;===///;6<:6:5//--+-999)938---://45<<;39444:::'882929<<.;::488B@A>>00,/59;6==B<@@B>CBBBECDCBBBBD@CC@@<ABCDDBAA=A?A@@=@CCBBBBB?BCCCCB?BB>BBC?AA???8?>@<ABBBB3BC?@===AAA<;7;<@@AA;>;>=AAA?ABCAAAC?C?BBD>CCD?CCCBBAAA?@CCCAAA?AAAA??AAAA=>???B@B@B@@??>=766
@ATNG8:00969:03962
GATGGTAGGCGACATACATACGCGCCAGAAGATCAGGAACTCTAGAAGAATTCAGATTTTAACACGAGAGTAAACGTAAAAAGAAGGTCTTACAAGACTCACGTTAACAATATTGCAGCAGTACGCACACAATCGAAGCGCAGTAAGGATGGCTAGTGTAACTAGCAAGAATACCACGAAAGCAAGAAAAAGAAGTACGCTATTAACTATTAACGTACCTGTCTCTTCCGAAACGAATGAGTACGATGAGAGAGCTCTCTCTACCATCGTTCCTTCTGAGTCT
+
@AADACBB?B@AADDDCCCCCCCDD@DBC@CCCB>@<@<@@BBBCC?CC@D?CABBBDD9D@BCCBEDDDCCC>BBBBDDC5CC?C@:;;?BBC@CCBBCCBCC?B?BA@CDD?CBAAACCCCCCCCBBDC?CCCC=ABCCBC985:=B@@<@BBBCBCD@CCCCCB>BA>BBB?BB@@@:AAA>ADCCC3BB?B:99CCDAA;A;@@AA:>7>?CCC@AAABACC@C@CDD>BBB?CBBBBBBAAAAACCCCCBBBBBA@AAA?BBBBB?A=A;>?@BB>>>
@ATNG8:00970:03985
GATGGTAGCTATACGTATATCTATGTACTCATTCGTTTCGGAAGAGACAGGTACGTTAATAGTTAATAGCGTACTTCTTTTTCTTGCTTTCGTGGTATTCTTGCTAGTTACACTAGCCATCCTTACTGCGCTTCGATTGTGTGCGTACTGCTGCAATATTGTTAACGTGAGTCTTGTAAAACCTTCTTTTTACGTTTACTCTCGTGTTAAAAATCTGAATTCTTCTAGATTCCGATCTTCTGGTCTACTACACTGTACTCTACCATCGTTCCTTCTGAGTCT
+
:;<E?C>CCCCDDCDCCCCCCCCDDDBBBCCB?BDDD>BC@B@BCCCDBA?ACCCC?C?BBBB?C?BABBBBBBC>@@@@?1@A=BBBB<BABB?CBB>BB577ABCC?BBABABAA>==A;A;<<>A;;;>:>@>>:>>>???AACD>>?=><C;>>=;>>9>9>>>?AAAAA7===AA5A=A<>9999+76555(,,,,,,9<:=:>AAA/A???A<A<;;7;<=?:;7:;?;;;;5:76/6///;;88>@;;;A@E@?>>:>>?==<>:><A@A>@@@>
@ATNG8:00973:03979
GATGGTAGGCGTGTGAGAGTCTGCCCAGAAGATCAGGAACTCTAGAAGAATTCAGATTTTTAACACGAGAGTAAACGTAAAAAGAAGGTTTTACAAGACTCACGTTAACAATATTGCAGCAGTACGCACACAATCGAAGCGCAGTAAGGATGGCTAGTGTAACTAGCAAGAATACCACGAAAGCAAGAAAAAGAAGTACGCTATTAACTATTAACGTACCTGTCTCTTCCGAAACGAATGAGTACTATGTAGAGCTCTATACTACCATCGTTCCTTCTGAGTCT
+
=:@A?BBC@CDCCBBBCDB@@@;;;26CC@CCBABC@C>BBCBBBB?BB@A=@==9::::):?ABCBBBBCBBA9?@88888(9>;>;@@@5@AA>BA@ACBB>><@<>@<@@A8;;AA@?>>>>>@?>>>A;>>>?8<<@CAA:86:=B?B?BBBBBBB@9@AAAA?<??<AAB>BB@@?8>9;498888)6607ABCA??>@=D<>>>B=B===:;;;?AAA???<@<@@@:@BB?BBBD??@BB?@@@BCCCBAAABDB@?A<AAAAD<A;@;@AAAA@::
@ATNG8:00976:03965
GATGGTAGTATATCGCGTCGCTATCCAGAAGATCAGGAACTCTAGAAGAATTCAGATTTTTAACACGAGAGTAAACGTAAAAAGAAGGTTTTACAAGACTCACGTTAACAATATTGCAGCAGTACGCACACAATCGAAGCGCAGTAAGGATGGCTAGTGTAACTAGCAAGAATACCACGAAAGCAAGAAAAAGAAGTACGCTATTAACTATTAACGTACCTGTCTCTTCCGAAACGAATGAGTACTACTCTCAGAGACACACTACCATCGTTCCTTCTGAGTCT
+
:::C@CCBCCCCCCCCCCCCDBCED@EBC@BCCC@A=A@CBCCCCEACD?A?ABBCCCCC3C@BBBBBBBCAAA9@>@@AAA0AB>C7;;;6;BB?BBBCDDFBC?C@DD?BBC?CCCCBCCBCCBBBDDCC@CBBB?BAA@BBBB>B@CCC?BAADDDBA?BBABBA?BC>BBB>AAAA@<AAA?BBABB3AB?B@>>B@@AA<@;>>AA:>:=BBBB@BBCBABB>A>ACC>BBBACCBBBAAABBBBBBCBBBBBBABCB@@<@>>>A;>8=188:@A>>>
@ATNG8:00981:03970
GATGGTAGTGCGTGAGAGAGAGACCCAGAAGATCAGGAACTTCTAGAAGAATTCAGATTTTTAAACACGAAGAGTAAACGTAAAAAGAAGGTTTTACAAGACTCACGTTAACAATATTGCAGCAGTACGCACACAATCGAAGCGCAGTAAGGATGGCTAGTGTAACTAGCAAGAATACCACGAAAGCAAGAAAAAAGAAGTTACGCTATTAACTATTAACGTACCTGTCTCTTCCGAAACGAATGAGTACACACTCTCATATGACACTACCATCGTTCCTTCTGAGTCT
+
@@AE@FCCCC:96=B??AA?BBBBB<BBB?A@=>54.4744.44448588-3-33333888'33(3////(////;;29AB@A@A,?:5;8=?@2???<?>>;;;=99257::5;;=8==;;;=>B@AAAA@CDD@FBAA=@?A::9BB?C?A;:66==><;::7554;::7<<=@?:5:888;3;771337777%3838:4<<@=AAC;C8>;;97=:98?BA=A><00/>6:6:BE>@@;7=<9797;;;;::<=BBB=C<AA:::;?:>733<8<8=8::<<<888
@ATNG8:00984:03971
GATGGTAGCACGACACGACGATGTGTACTCATTCGTTTCGGAAGAGACAGGTACGTTAATAGTTAATAGCGTACTTCTTTTTCTTGCTTCGTGGTATTCTTGCTAGTTACACTAGCCATCCTTACTGCGCTTCGATTGTGTGCGTACTGCTGCAATATTGTTAACGTGAGTCTTGTAAAACCTTCTTTTTACGTTTACTCTCGTGTTAAAATCTGAATTCTTCTAGAGTTCCTGATCTTCTGGACAGAGTGTGCAGATACTACCATCGTTCCTTCTGAGTCT
+
A@@B;B=BBBBB@C?BBBA966<@CBBDCHCB@DCCC=BB?B@BCBBBCC@CCCCC@C?BCA@>@?AABBBBBBB7AC===+=<6=7703;;<9B?B??A599>@AA?BBBBBBBC?>>>:>:>DBAA;<;:=AAA:>>@B;;;>A@@@?888>6;:==?@<><>@C??@@@@8;;?AA5B;?;?@DDD/AA@AA3;;=888:::<1889)288886;6;737?>>>=>;A;AAB=99/--=4---<<?7/////9998<99<:565@A;A=B<AA;;;??@
@ATNG8:00984:03974
GATGGTAGTCTCAGATAGTCTATAGTACTCATTCGTTTCGGAAGAGACAGGTACGTTAATAGTTAATAGCGTACTTCTTTTTCTTGCTTTCGTGGTATTCTTGCTAGTTACACTAGCCATCCTTACTGCGCTTCGATTGTGTGCGTACTGCTGCAATATTGTTAACGTGAGTCTTGTAAAACCTTCTTTTTACGTTTACTCTCGTGTTAAAAATCTGAATTCTTCTAGAGTTCCTGATCTTCTGGTATGACTAGTGTACTACTACCATCGTCCATTCTGAGTCT
+
;:54.4944455;99<555559:<=>=<==55.4955)5<8=:>>>B@;;6:>@<@<@:B@?:7@:;;5555<<=8=<<<<+;>5=9;;-:9:56<<=9>=465<=;;7<B@CBBBB499>2929>=>>@AA=ABCC@BCCCCCA@@BCBBCCCC@GBB>AC>A?ABBCBCCCEACCCCC;B@D?AACCC5BCCFG?GBBAAA@@@@5;;;;*;;;;A>A>BB@C@@@@00+0:<<===??B??9>00/////5;999;5549993555--,(,,(,2,,///6
@ATNG8:00989:03946
GATGGTAGCGCATATCAGCGCAGCCCAGAAGATCAGGAACTCTAGAAGAATTCATAGATTTTTAACACGAGAGTAAACGTAAAAAGAAGGTTTTACAAGACTCACGTTTAACAATATTGCGCAGTACGCACACAATCGAAGCGCAGTAAGGATGGCTAGTGTAACTAGCAAGAATACCACGAAAGCAAGAAAAAGAGTACGCTATTAACTATTAACGTACCTGTCTCTTCCGAAACGAATGAGTACAGAGAGTACGATATGTCTACCATCGTTCCTTCTGAGTCT
+
/:;?@AACBBBCBCBFCCAA@@;;;3;<=7<;;555.5.5444444.4:./)/6////////$/3788333339991///7999'//(/0666*68;488<;333333(3,3;699;6:222555=@?CAB@@@<@>>>8===98656.56<9==@>===A=<:>===AA<AB<A@E9=;:57,787657878'889<A=;;///6<9<??@;?5;;>;;5;AA????=A=ABB:>>>=;768//////8>A@A>>>>A=>=@@@A7;989@:?:><>>;;;<<<
@ATNG8:00992:03967
GATGGTAGGACGAGCGTCTGAGAGGTACTCATTCGTTTCGGAAGAGACAGGTACGTTAATAGTTAATAGCGTACTTCTTTTTCTTGCTTTCGTGGTATTCTTGCTAGTTACACTAGCCATCCTTACTGCGCTTCGATTGTGTGCGTACTGCTGCAATATTGTTAACGTGAGTCTTGTAAAACCTTCTTTTTACGTTACTCTCGTGTTAAATATCTGAATTCTTCTAGAGTTCCTGATCTTCTGGTGAGATATGCATGATGCTACCATCGTTCCTTCTGAGTCT
+
444<255;9<<<665;;;@>>>==:====566:?==>8>>:>9669@>>@=9:66>9=9<@;><@:>?@CC;;0=89:<;;(//)//77.9999496626@<>>??6626=>5555=5;:<9<:>>666===7;:<=8;;;9://///:::;</525==755257::<5555=94;;;=>0>:><=?AAA(77//)//:;<;;9;;.55)5999;55055:98<<455::7:79::::;5879.5559:<;:;:;><4557///)//667)/)4.44444888
@ATNG8:00993:03984
GATGGTAGGTGCACATGAGTGTATCCAGAAGATCTGGAACTCTAGAAGAATTCAGATTTTTAACATGAGAGTAAACGTAAAAAGAAGGTTTTACAAGACTCACGTTAACAATATTGCAGCAGTACGCACACAATCGAAGCGCAGTTAGGATGGCTAGTGTAACTAGCAAGAATACCACGAAAGCAAGAAAAAGAAGTACGCTATTAACTATTAACGTACCTGTCTCTTCCGAAACGAATAGTACGAGAGTCAGAGCAGAGCTACCATCGTTCCTTCTGAGTCT
+
<89<8=B>;BCCCDCBCCDFDAAAB?@@@?BCCCCC?B@BBBCBBA=::6:=???>????0@?BCDCCCCCCCC>BC@AABB0@@9>;>>>5;;@?CCCCCCE;;;;?BB?AAA?BBACBCDDDCCABBBB@=@BBB?B=>>>>=8>?=BBB?BCCCC@A@?BCBBBA?CA=;;;8;;>AA18884:::::+:<9=888CD??>=H=B=;:5:7::B;;6;B@@@EG@CABBC=BCC@C@@CCA?@?@@@CAAABABC:::?BB>BBAAA=A=A:??B???AA
@ATNG8:00995:03980
GATGGTAGTACATGATAGACGACACCTGAAGATCAGGAACTCTAGAAGAATTCATGATTTTTAACACGAGAGTAAACGTAAAAAGAAGGTTTTACAAGACTCACGTTAACAATATTGCAGCAGTACGCACACAATCGAAGCGCAGTAAGGATGGCTAGTGTAACTAGCAAGAATACCACGAAAGCAAGAAAAAAGAAGTACGCTATTAACTATTAACGTACCTGTCTCTTCCGAAACGAATGAGTACGATGAGAGAGCTCTCTCTACCATCGTTCCTTCTGAGTCT
+
<<=A@BB;55:;<<ACEDEECBB;;7;<@7=>:///272///554:7;<797:0///////$/5;<<<<:88><B=??@A???/9:38<??A1::;6;:444@<BA>A>9939>>;BBBCCA@AACCEDCCCF@CBBB?@@BCBBBB?B=AAA?ADDDDD@@=@AA@?A>@@=ACE>@ADCC=:::9:99999%:>;793<>:?BB@B?497;5:5:5;;;9>;55559458<?A9A997:@@@@BBC9;9?AAAA@@>>??>>>@A>??;9?8=8=8?>@@??@?
@ATNG8:00997:03977
GATGGTAGAGTACAGTGTAGTAGACCAGAAGATCAGGAACTCTAGAAGAATTCAGATTTTTAACACGAGAGTAAACGTAAAAGAAGGTTTACAAGACTCACGTTAACAATATTGCAGCAGTACGCACACAATCGAAGCGCAGTAAGGATGGCTAGTGTAACTAGCAAGAATACCACGAAAGCAAGAATAAGAAGTACGCTATTAACTATTAACGTACCTGTCTCTTCCGAAACGAATGAGTACTATAGACTATCTGAGACTACCATCGTTCCTTCTGAGTCT
+
44:=8=A@@CDBCBCB<;:B@@A;;6;BB>ACCBCB@BABAA@@?>;99174<;;89999'74=>??>=>88AA9989999+9?<?.99,555.6>@@CBCCE@F@BB>BAC?BCBBB@AACCCBCDECC?BAA@>AAAABB@@=A?BBA?BC@@ACCC?BCC@??>A@=AA@>@A999*9??29988917>;77:=>=BBEAE?;:9D@D@BBBAA=@@BBABB<?=?BB=BB?<><<>>?@>>>ABA777:@959BBCBB@=@98797@:>:844884>>
@ATNG8:01009:03982
GATGGTAGTCTCAGATAGTCTATAGTACTCATTCGTTTCGGAAGAGACAGGTACGTTAATAGTTAATAGCGTACTTCTTTTTCTTGCTTTCGTGGTATTCTTGCTAGTTACACTAGCCATCCTTACTGCGCTTCGATTGTGTGCGTACTGCTGCAATATTGTTAACGTGAGTCTTGTAAAACCTTCTTTTTACGTTTACTCTCGTGTTAAAAATCTGAATTCTTCTAGAGTTCCTGATCTTCTGGGATGTGTGCGCAGTGCCTACCATCGTTCCTTCTGAGTCT
+
;B@@<@;B@AACBCCCDBCBCCCCDCCDCCA@>ACBC=CD?B?BCCCCBB?BDDBB@B@BBAB?B?BCBBBBA@A=;;;;;);B<ABBB<ACBB@CCDGCC;;;BCGJ@CCCCCCBC?CCD?B?CCCCCBBB@CCCC@CBBBCBBBBBCBBBAAB?BBC?BB?A?BBCBBBCCCACCDDD:C=B;::9:9*:BBBC>BBBCCEDBBB@CDDD5CBBBC=@=@B@CCCCCCC?B?AAADDD@BBB@8@9:9BCBBCCCCCCC@CCC@CCCAB@BACACCCCCBBB
@ATNG8:01010:03942
GATGGTAGCACACGAGATCTCATCGTACTCATTCGTTTCGGAAGAGACAGGTACGTTAATAGTTAATAGCGTACTTCTTTTTCTTGCTTTCGTGGTATTCTTGCTAGTTACACTAGCCATCCTTACTGCGCTTCGATTGTGTGCGTACTGCTGCAATTTTGTTAACGTGAGTCTTGTAAAACCTTCTTTTTACGTTTACTCTCGTGTTAAAAATCTGAATTCTTCTAGAGTTCCTGATCTTCTGGGTGCGCTACAGTCTCTCTACCATCGTTCCTTCTGAGTCT
+
<<=B<66CCBBBCCE<<ACAA?>66555<;697;BCC?BBAD@B>BDDBB>A@;4:.9.4;;;9D;685@;?A>@2:9373$7>3>>?>7>CCC@BBB?BC?>>?DA@=AAA@BAAB?A==<@<>>@A>>=?:<::;9=>888@?BC===:7///(///(/;4;4:689//0A>+0:99:*:2925=;;=*<<;;;3;?==@=@?992/777$//0/;6;6<<9<<<==;;/3.399::;0/000)0//==9=?555999A@>994765599?:?:=><=<=8/
@ATNG8:01010:03944
GATGGTAGTGTCATATGAGAGTGTGTACTCATTCGTTTCGGAAGAGACTGGTACGTTAATAGTTAATAGCGTACTTCTTTTTCTTGCTTTCGTGGTATTCTTGCTAGTTACACTAGCCATCCTTACTGCGCTTCGATTGTGTGCGTACTGCTGCAATATTGTTAACGTGAGTCTTGTAAAACCTTCTTTTTTACGCTTACTCTCGTGTTAAAAATCTGAATTCTTCTAGAGTTCCTGATCTTCTTGCTCTCGTAGACAGATACTACCATCGTTCCTTCTGAGTCT
+
BBCDADCBABBCCAAACCDBBBBBCCDCCC@@<@AAB=CD@C@CCDBBCCACBBBC@C@CCCC@C?C@AABBA@@;=>>=>0>A=CCCC=CCBC?BCD@DD=ABDDBB@BCCCCHCC@BCD@B?BDDFABAC?AACB@BBCDCBBBBCCCCCCCC@DFC@@@>@?A@ABB@@@B=@@BBB9A>B;;;;;;;%;BAAC?BADCCCCCCGABBBC0BBAAB?B@BB@BCBBB@@?@@CCDCBB@CD>@ACCDCCBBBBCCCCCBCDEG@CBBCB@C?C@BAAABBAA
@ATNG8:01010:03951
GATGGTAGCATCATGCATATCTCACCAGAAGATCAGGAACTCTAGAAGAATTCAGATTTTTAACACGAGAGTAAACGTAAAAAGAAGGTTTTACAAGACTCACGTTAACAATATTGCAGCAGTACGCACACAATCGAAGCGCAGTAAGGATGGCTATTGTAACTAGCAAGAATACCACGAAAGCAAGAAAAAGAAGTACGCTATTAACTATTAACGTACCTGTCTCTTCCGAAACGAATGAGTACTGCGTCTCACTCTCGCCTACCATCGTTCCTTCTGAGTCT
+
BB@@>@CCCBCCCABACCCCCBBAB@BBE@@@AB@@<@;@@CCA@?ACD?B?AA?98888$94AACBBBBB@@@697;;;;;*;;59499509DD@CCCCDCC;:9;@DD@CBC?BCBCCBBBBBBCBBBBB@BCBB@BBBAAA@?9@?A;;:;CCC?BBC@C:9:?@<??=?BB?AA999,7<<8<====.<@=BAAACCAAA<>;>?AA5;4;;@@@<@B@@@BB?BADEC=B::8:ABDCBBBBBBBBBCCCBBDBBC@CCC?CAABB?C?D?DDCBB??>
@ATNG8:01013:03979
GATGGTAGTAGTACACTAGTCATACCAGAAGATCAGGATACTCTAGAAGAATTCAGATTTTTTAACACGAGAGTAAACGTAAAAAGAAGGTTTTTACAAGACTCACGTTAATAATATTGCAGCAGTACGCACACAATCGAAGCGCAGTAAGGATGGCTAGTGTAACTAGCAAGAATACCACGAAAGCAAGAAAAAGAAGTACGCTATTTAACTATTAACGTACCTGTCTCTTCCGAAACGAATGAGTACACACTCTCATATGACACTACCATCGTTCCTTCTGAGTCT
+
-889388BB@>955559555545458=;;7;CA>>@0000///559949;7;9=<;99::::$:<AAABBCCCDCF>B;;;BCC,A@=B>BGEF5GEDAHCCCCCB@>:@7;;?BBB@BCBBBBBCCCCCBBCCC@CCBC@BABCBCBC?B?C:;;;FDDCBAA?ACCBCC?CD@CAB>?A:99.9==9==>=?.=A<A9::CBA:9929<@AAB?B???C;;8;BBA@AB@C@CEE=BBA=@@BBACAA:87;733373347777///)///3;.4.4.44:::554
@ATNG8:01013:03982
GATAGTATAGAGCTCTACATAGTACTCATTCGTTTCGGAAGAGACAGGTACGTTAATAGTTAATCGTACTTCTTTTTCTTGCTTTCGTGGTATTCTTGCTAGTTACACTAGCCATCCTTACTGCGCTTCGATTGTGTGCGTACTGCTGCAATATTGTTAACGTGAGTCTTGTAAAACCTTCTTTTTACGTTTACTCTCGTGTTAAAAAATCTGAATTCTTCTAGAGTTCCTGATCTTCTGGGTCTACGCTCGTCGCGCTACCATCGTTCCTTCTGAGTCT
+
:?A>BBBBCCCBBABBC@A<999555:995>@?A<BB?B?;;9@?><5::737-8085:=8=<??A??>?:>@@?@.??:?@@A<:===4:8>8?A17:=?AA=BC@:8;CC?BBB>?>=779:777/7:;=:=<===>AABC><9<<::487915:3;159;779<==4;:AAA2A:=588AAA*>8888082228885552::::7%722396<2886:::;:>>9>:>>BBBD???BC=B888::AA@>>>>>>>>>D?999=?:A;?<?BBCCB:8
@ATNG8:00966:04037
GATTAGGCGAGAGTGAGACGCAGTACTCATTCGTTTCGGAAGAGACAGGTACGTTAATAGTTAATAGCGTACTTCTTTTTCTTGCTTTCGTGGTATTCTTGCTAGTTACACTAGCCATCCTTACTGCGCTTCGATTGTGTGCGTACTGCTGCAATATTGTTAACGTGAGTCTTGTAAAACCTTCTTTTTACGTTTACTCTCGTGTTAAAAATCTGAATTCTTCTAGAGTTCCTGATCTTCTGGATATGAGTGACTCGTGCTACCATCGTTCCTTCTGAGTCT
+
99;?CCACCDCCCBBBDCBBBBCCCCCCCC@CCCC=BC@C@DDCCDDC?CCBAA?A?CBCC?A>AAAAAABBB?@@???1>A<A>>?<@BBD?AAB?BB599?BCC@BBBCCB>=9?>A<@<AAAAA;;;;CD@?;@??B=<<AAADAAA@??<>>><@A<A<AAAAAAA??;????>5?<C:;;;;;*:=777.6////.988;18777'5667>5>9=;7<>=>=>>=A<>?@==@///=9==::==>>AAA???A???BB=B>>>D<@<?;?A==6///
@ATNG8:00968:04013
GATGGTAGCTCTGCTCTGACTCTCGTACTCATTCGTTTCGGAAGAAGACAGGTACGTTTAATAGTTAATAGACGTAACTTCTTTTCTTGCTTTCGTGTATTCTTGCATAGTTACACTAGCCATCCTTACTGCGCTTCGATTGTGTGCGTACTGCTGCAATATTGTTAACGTGAGTCTTGTAAAACCTTCTTTTACGTTTACTCTCGTGTTAAAAATCTGAATTCTTCTAGAGTTCCTGATCTTCTGGGCTGCGCTGATATGTCGCTACCATCGTTCCTTCTGAGTCT
+
AGBB?BC@?;5599999777/--66--/77/4.4877(//4:4//)/////)5599990955554.57656=====5;;054<<&44.44<<2//////-025(----5584;;><<<8716//)/5;;79544939::;065;;=<<<54444:844.59;47727)////4445<8<<<<<+4./)////&//779/:444444555.5555$5555:7:5<:4995555:.5.55<55545544)44449;;;8:::///<<<=>466666:A:>:><<<C??@
@ATNG8:00969:04007
GATGGTAGTGGTCATATGAGAGTGTGTACTCATTCGTTTCGGAAGAGACAGGTACGTTAATAGTTAATAGCGTACTTCTTTTTCTTGCTTTCGTGGTATTCTTGCTAGTTACACTAGCCATCCTTACTGCGCTTCGATTGTGTGCGTACTGCTGCAATATTGTTAACGTGAGTCTTGTAAAACCTTCTTTTTACGTTTACTCTCGTGTTAAAAATCTGAATTCTTCTAGAGTTCCTGATCTTCTGGAGATATCATCAGCGAGCTACCATCGTTCCTTCTGAGTCT
+
;?=?<7<@00)/777<CCJ:;;BBBDC@@@B@@=;;;G>BB@B@CCCCCCC>ABB;;759<@9@4;9;?C@@00-=388888'--+/89:1659<5:5;46@669@@BB?BBCDBBCC@B@@<@<@BAC@ABB=AABB@CCCBCABBA@A@BBCCB@BBB@BB?C;<<CBBBCCC>C;;;;.;=A=;;;;;*;BBCC8;;;;C;;;:?2:999(999992929B<:;:;;9>:>:>@@B?@<>?B=@A;;;ACCCGECCCBAABBB>A;;;B?B@K?A@CCCCB@
@ATNG8:00971:04000
GATGGTAGTGCGTGAGAGAGAGACCCAGAAGATCAGGAACTCTAGAAGAATTCAGATTTTGAACACGAGAGTAAACGTAAAAAGAAGGTTTTACAAGACTCACGTTAACAATATTGCAGCAGTACGCACACAATCGAAGCGCAGTAAGGATGGCTAGTGTAACTAGCAAGAATACCACGAAAGCAAGAAAAAAGAAGTACGCTATTAACTATTAACGTACCTGTCTCTTCCGAAACGAATGAGTACGAGAGAGCACACGTGTCTACCATCGTTCCTTCTGAGTCT
+
A?@C>@@<==BC:9;DECCCBB@@@=@BBAEBBBBB@B@DCCBBBB>BC?B?BDBDBDD2CC?CCAABBBCA@B8B@ABCBB5BC@C6;;;6;BC@CCAAACD;;:;@CB?CDD@DBBBBBCCCCCCBBBCD@CCCC?B@@@BBCC@C?B@@>@CBCFCEC@BBBBBB?BB@AAA799>?<5===9999999%9B<D9:9CAAAA<@<@@@@:>:>@CCC@CAAAA??=?@FCC=BBB@BBBBBCBBBBBCBAAABBBBBBDB>>?=BBBBC?B?B?BBBBBBB>
@ATNG8:00971:04009
GATGGTAGTGTGTCTCTGAGAGTAGTACTCATTCGTTTCGGAAGAGACAGGTACGTTAATAGTTAATAGCGTACTTCTTTTTCTTGCTTTCGTGGTATTCTTGCTAGTTACACTAGCCATCCTTACTGCGCTTCGATTGTGTGCGTACTGCTGCAATATTGTTAACGTGAGTCTTGTAAAACCTTCTTTTTACGTTTACTCTCGTGTTAAAAATCTGAATTCTTCTAGAGTTCCTGATCTTCTGGACAGAGTGTGCAGATACTACCATCGTTCCTTCTGAGTCT
+
;;<?=A@BBB@@@B@AABCBBA@@BCBABCBC?CBBB<BC?B?ACDCCBB?BDDDD?E@CCBB?CACCCCCCCCC?@@@A@1AB@CCCC>BC:::;CC>CC?AABCCH>BBEFCCBB@BCC@C?CCCCCC@@<@BBC@CCCCCCCCBAABBBBBD@@@A?CC?@=ACDDDDCCC@C@BBB7@;A9;;:::*:BDDD>CBCBBCCCCC@CCCE5CA@AC@C@CC@ABBCCBB?B@CCCBBB>@@B@CCCCCDDCBBBBCCCCCCCD@BBB@A=@@C@CDCCBB?@
@ATNG8:00974:04017
GATGGTAGTGTCAGTGCGCGTCGTCCAGAAGATCAGGAACTCTAGTAGAATTCAGATTTTTAACACGAGAGTAAACGTAAAAAGAAGGTTTTACAAGACTCACGTTAACAATATTGCAGCAGTACGCACACAATCGAAGCGCAGTAAGGATGGCTAGTGTAACTAGCAAGAATACCACGAAAGCAAGAAAAAAGAAGTACGCTATTAACTATTAACGTACCTGTCTCTTCCGAAACGAATGAGTACTATAGACTATCTGAGACTACCATCGTTCCTTCTGAGTCT
+
AABC?BBCBBCCCCCCCCCABBBCC@CCC@BBBCBD?B=AACDCBBBCB<>=?ABAAAAB2A?BCCCCCBCA@@:@BABCCC5CEAD@BBB;BCC@CBBCCCC998:ACC@CBB?BBCCCBCBCDDDDCBBB@CAAA?A@A@BCAB<?;?9969BCCBCCC@BBBBBB@BB@BCC;??999,:==9::9999%9@;@998B>>AA3938>AA;@<?ABBB?AAAAABA>B?BBD>BBB?BAAABBBCCCCAAAACABBBABBBFBB@BBBBB?B@C?CCCBB>>>
@ATNG8:00975:04031
GATGGTAGATACTCGCTGATACACCCAGAAGATCAGGAACTCTAGAAGAATTCAGATTTTTAACACGAGAGTAAACGTAAAAAGAAGGTTTTACAAGACTCACGTTAACAATATTGCAGCAGTACGCACACAATCGAAGCGCAGTAAGGATGGCTAGTGTAACTAGCAAGAATACCACGAAAGCAAGAAAAAAGAAGTACGCTATTAACTATTAACGTACCTGTCTCTTCCGAAACGAATGAGTACACACTCTCATATGACACTACCATCGTTCCTTCTGAGTCT
+
>8:C=?@BE@@AB;;<CCCC@@@BB=BBC@CAAA;:6;>ABBBBBB?BA=@<99::9999'88??ABB>?=BBC>AABCCCC3?@<@;BBB<CHHIHCCBBCA;;7:@BB?BBC?AACBCCCCCCCCBBCCC?BB??;@@AABCCC?B=B;;8<DCCCGCC?AABCCC@BB?BCC9>>?;=3;8;9<>=>>>&=@<0//:<?CBB;?<?C;;5:4;;@AA>AAA@??A>A=AAB>BBB?BBBBDBBBBBBBBAB@===BBBBBBBB>B===B>B?C>BBBBBBBB
@ATNG8:00980:03995
GATGGTAGCATCATGCATATCTCACCAGAAGATCAGGAACTCTAGAAGAATTCAGATTTTTTAACACGAGAGTAAACGTAAAAAAGAAGGTTTTACAAGACTCACGTTAACAATATTGCAGCAGTACGCACACAATCGAAGCGCAGTAAGGATGGCTAGTGTAACTAGCAAGAATACCACGAAAGCAAGAAAAAGAAGTACGCTATTAACTATTAACGTACCTGTCTCTTCCGAAACGAATGAGTACTATGTAGAGCTCTATACTACCATCGTTCCTTCTGAGTCT
+
5::C@EDBACBCCCCDCCCBCBBCC@CBC@CCCA@@8;7:BB?=??=?A8A???>@@?==<#3.3;=BBBDA988)38444444#44.4.555&555.5;;@>=9;;595==8>@?<@CECCCCABBCCCCCBB@BCCB@A@@A@@@?9@;@;;5;AAABBCD@DBBCCCA::79BB:??@@@;::9;??>>>.??;?CCCBB@>@-/-/9<>1616?DBB?DBA@A;;5:=@@D>CCB@;:9BBCBBBA???AAAAA@>=:565::4953--(-(-(---778/6
@ATNG8:00988:04031
GATGGTAGCATCATGCATATCTCACCAGAAGATCAGGAACTCTAGAAGAATTCAGATTTTTAACACAGAGTAAACGTAAAAAGAAGGTTTTACAAGACTCACGTTAACAATTTTGCAGCAGTACGCACACAATCGAAGCGCAGTAAGGATGGCTAGTGTAACTAGCAAGAATACCACGAAAGCAAGAAAAAGAAGTACGCTATTAACTATTAACGTACCTGTCTCTTCCGAAACGAATGAGTACGAGAGTCAGAGCAGAGCTACCATCGTTCCTTCTGAGTCT
+
CCCC@CBBBBAABAAABABBCBBBC>@AB?BCBCBB@B@CCCAAAA>AA?C?BBBAAAAA2A@BBBBDC?@@B;>>?;;;;+9>:?<@AA5A=;7>>==A>>>>;>=;;7;BB3@@A>>>>>>?@??@@??<?@@A<=>>@>>=D;A<AAA<?@>>>@@@;>AAACC?A@:B?A7;;>A@8?=<476767(6:3;@@@@@@@?<A<A@@@:=:=>>>A=A>>>>>A;>;>>>::771888>898AABB??????@BCD===AAD=AAA8:5:;@:>>BAAAAA
@ATNG8:00989:04009
GATGGTAGTCTCAGATAGTCTATAGTACTCATTCGTTTCGGAAGAGACAGGTACGTTAATAGTTAATAGCGTACTTCTTTTTCTTGCTTTCGTGGTATTCTTGCTAGTTACACTAGCCATCCTTACTGCGCTTCGATTGTGTGCGTACTGCTGCAATATTGTTAACGTGAGTCTTGTAAAACCTTCTTTTTACGTTTACTCTCGTGTTAAAAATCTGAATTCTTCTAGAGTTCCTGATTTCTGGTGACTAGTGTACTACTACCATCGTTCCTTCTGAGTCT
+
://0:<<?CDCCBBBCCGCBBBCCCCB><700)/<<<3=C>B@CCDECBB>BBCCB@C?BCAA=A?@@@@BBBBB=;;:::)9?488BD=AABB>@;;69B49:@@>B7;;B@@@AB=@@B?B>BFBBBA@A<AA;<5<A@@B@BBCBCBCB@;;4;;;4:;5;9@>@@@A;:9:>>@@A7@=A=:;;;;*;AAAB7<;FBBBC;;;<A@@?,???;;8;?BD@FCBBA@@=@@CAABC=A@@>@BABBA:::AAABBBBCB>AABBA>A@C@BB@@@000
@ATNG8:00991:04035
GATGGTAGTAGTACACTAGTCATACCAGAAGATCAGGAACTCTAGAAGAATTCAGATTTTTAACACGAGAGTAAACGTAAAAAGAAGGTTTTACAAGACTCACGTTAACAATATTGCAGCAGTACGCACACAATCGAAGCGCAGTAAGGATGGCTAGTGTAACTAGCAAGAATACCACGAAAGCAAGAAAAAAGAAGTACGCTATTAACTATTAACGTACCTGTCTCTTCCGAAACGAATGAGTACATAGATATACGTATAGCTACCATCGTTCCTTCTGAGTCT
+
?<@@?BBBBCBBBCCCCHCICBCBB?CBA?BBCC;;8;5;;BAAAC?BB@B?CCBCBCDD3C?A@BCBBAB@?@<9::ELEK5BB?C=AAA9ACC>CBBBBAB;:7<?BC@DCC?AACBCCCDCCCBBBBBB?BCAA>AABBBAAB>C@CBC?CCCCCABA?CCCCBB?BD?@?@@AAAA@;@=<8<=>>==&=>:?888??A:<8;<>>@@<@<@ACBA?ACA@A??=?@BBC>CBB?BBBBBBACCCCAB>@?@AAAAAA???@<@@@@@<A<A:>>BB@877
@ATNG8:00993:04001
GATGGTAGCGAGCGAGTGTGTATACCAGAAGATCAGGAACTCTAGAAGAATTCAGATTTTTAACACGAGAGTAAACGTAAAAAGAAGGTTTACAAGACTCACGTTAACAATATTGCAGCAGTACGCACACAATCGAAGCGCAGTAAGGATGGCTAGTGTAACTAGCAAGAATACCACGAAAGCAAGAAAAAAGAAGTACGCTATTAACTATTAACGTACCTGTCTCTTCCGAAACGAATGAGTACGAGAGTCAGAGCAGAGCTACCATCGTTCCTTTCTGAGTCT
+
489@@BBCCCCBA@@@DCDDCCCCCACCC@CCCC@@=@=@AAAABB>BB>@=@ABAABBB5B@CCCBCBBCCDD>CCCCCCC1@@;@4996:DC@CBBBCBD998<@DD@BCD@CCCCDCABCCCCCCCCC@CCCC@BBBBDDBB?B?B@@>@DDDCCBB?BBACCC?AA>BBA9<<887*9>?;9999:9%9>;?:8:CBEBC=?=>ACC3858BCCDACCBBBBB?B@CCC=C;;:;BBBECBBDCAA@@CBBBCCCBBBBBB?CAABC<>/77+999>==>>
@ATNG8:00994:04005
GATGGTAGCGCACATATAGATACAGTACTCATTCGTTTCGGAAGAGACAGGTACGTTAATAGTTAATAGCGTACTTCTTTTTCTTGCTTTCGTGGTATTCTTGCTAGTTACACTAGCCATCCTTACTGCGCTTCGATTGTGTGCGTACTGCTGCAATATTGTTAACGTGAGTCTTGTAAAACCTTCTTTTTACGTTTACTCTCGTGTTAAAAATCTGAATTCTTCTAGAGTTCCTGATCTTCTGGTATGACTAGTGTACTACTACCATCGTTCCTTCTGAGTCT
+
@;=A?BCBBBBCBBBCCCBBBCCBBBAABBBB>ABAA=BB=B>BCCCCCE@BCBBC?BACCCB?B@BCCCB::;B?AA@@?,;;69AAC>CBBB@BBC@CCACBBB@A?ABBFBBBB?A@@=@?CCCCDCBC@BBDEACBBBDCCBBCBBBBBBB?BBC@DD?C=AABCCCCCD?BBCCC:A<A;;;;;:*;BBCC>BAAABBDCBC@CCCC1@@AAD@CACC@@@ACBBB@C@CCCBBB@B@B?AEFGCEEBBBCCCDDDCCCC?BBCBC?B?C?BDAAABBB
@ATNG8:00997:04036
GATGGTAGACATATCGTACTCTCTGTACTCATTCGTTTCGGAAGAGACAGGTACGTTAATAGTTAATAGCGTACTTCTTTTTCTTGCTTTCGTGGTATTCTTGCTAGTTACATTAGCCATCCTTACTGCGCTTCGATTGTGTGCGTACTGCTGCAATATTGTTAACGTGAGTCTTGTAAAACCTTCTTTTTACGTTTACTCTCGTGTTAAAAATCTGAATTCTTCTAGAGTTCCTGATCTTCTGGTGTCTGATCTGTATCACTACCATCGTTCCTTCTGAGTCT
+
BABB?BBCBBDCCCCCBCDCCECCCCCBCC@@?@CCC?A@>@@CCCACAA?AAAAA?A?AA@@>B>B@@B@BCCC?BBCCC3BB=A<793;@?A@BBB?BB=ABBCBA<=AAA7<<A:??@;@;?>>>?>==:>AAA9>>A;;;AAA@>>>>>>>9=@C;AA9A;AA@@@@@AA7<>AAA5A;?;@AAAA/@@>>>9>@@AAA==<=08788(29=784<6:A<AAA@@@B=@<@:::??;===;>>A>>>?@@@AA@@>A;;;@;>>>??;A:?:??>>>A99
@ATNG8:00998:04023
GATGGTAGTATAGAGCTCTTACATAGTACTCATTCGTTTTCGGAAGAGACAGGTACGTTAATAGTTAATAGCGTACTTCTTTTTCCTGCCTTCGTGGTATTCTTGCTAGTTACACTAGCCATCCTTACTGCGCTTCGATTGTGTGCGTACTGCTGCAATATTGTTAACGTGAGTCTTGTAAAACCTCTTTTTACGTTTACTCTCGTGTTAAAAATCTTGAATTCTTCTAGAGTTCCTGATCTTCTGGTGAGATATGCATGATGCTACCATCGTTCCTTCTGAGGTCT
+
:<AA=?:;:9>=<999://)/////5?>>@00/57/444&49387;::>>?>:>?A@A>A>AAAB>@;>;@@=?;8849<<<<,<1;78,368;=B7B<>9??===<>8937>8;AB??567>8><A@@@>7767=<<=:>:88@;<>=99:6///.(..9233.5/5855577..(.2444*4(/.2999(44266)--2---2379.3666)6//*/;494>>9==?>=>B<B;>>B>>>=>>==??=>>@???@?;;;==97--)-3322-2020323--*-65
@ATNG8:01001:04003
GATGGTAGTGTCAGTTGCGCGTTGTCCAGAAGATCAGGAACTCTAGAAGAATTCAGATTTTAACACGAGAGTAAACGTAAAAAGAAGGTTTACAAGACTCACGTTAACAATATTGCAGCAGTACGCACACAATCGAAGCGCAGTAAGGATGCTAGTGTAACTAGCAAGAATACCACGAAATGCAAGAAAAGAAGTACGCTATTAACTATTAACGTACCTGTCTCGTTCCGAAACGATTGAGTAGCACACTCTCATATGACACACATCGTTCCTCTGAGTCT
+
4444.4;999:455/)/7////)//;5;99.5555596<8==>>=<<9<<7>6<<99788*7-333373;9333(3744944$558;277.7//)/////;544.4.44.444.44435:955555594447:988.443333345;9=//////-6--(//9933.3816990-----(--66(//88.8;6;22255889+2+2522+2+22444.48//////383665/2,--(-225////--//////8;==9776/--,,,606(--5-//;;:
@ATNG8:01002:04032
GATGGTAGTAGTACACTAGTCATACCAGAAGATCAGGAACTCTAGAAGAATTCAGATTTTTAACACGAGAGTAAACGTAAAAAAGAATGTTTTACAAGACTCACGTTAACAATATTGCAGCAGTACGCACACAATCGAAGCGCAGTAAGGATGTCTAGTGTAACTAGCAAGAATACCACGAAAGCAAGAAAAAGAAGTACGCTATTAACTATTAACGTACCTGTCTCTTCCGAAACGAATGAGTACACATCGTCGTGTCGTGCTACCATCGTTCCTTCTGAGTCT
+
>@BB@BBABCCCBBA@?996<?:>A=AAA?AA;;;B?C>BCDGHCC@BC@C@BC?;;;;;);:@@?CCCCCAA@9==;;;;;;$;999:A<B2ADA76;<;9BB:::9?BB?BCF@CCDCBBBBGCCCBBDDE@CCBB;;:AB@@??;B?C<;;CBB@@@@?@GBBBBC?CD@BAA>ABAAA<???<?CCCC3AA?:88BBBCDD@C@CBBD9;;;BBBC@CCB;;;B?B@BBB=BBD8::BAABBBBBBBBBBBCCE@@@@@??@;@@??B?B?B?BBBBBC??
@ATNG8:01003:04007
GATGGTAGAGAGAGCTCTCTCATCGTACTCATTCGTTTCGGAAGAGACAGGTACGTTAATAGTTAATAGCGTACTTCTTTTTCTTGCTTTCGTGGTATTCTTGCTAGTTACACTAGCCATCCTTACTGCGCTTCGATTGTGTGCGTACTGCTGCAATATTGTTAACGTGAGTCTTGTAAAACCTTCTTTTTACGTTTACTCTCGTGTTAAAAATCTGAATTCTTCTAGAGTTCCTGATCTTCTGGTGTCTGATCTGTATCACTACCATCGTTCCTTCTGAGTCT
+
777?@CABBCCCDCB:66@>CCFCCBBBCDDC@BCDJ=BB?C@CCCCCA@>ACCBB=C@DBBA?A?BBECCCCBA>ACDCD3:929>??:>DCC@C@@>?B598@BBG@BBBCCA>>9@>A;A<AADAA=>><>?>?7;:==A>>>A@@@AA@@@=@??<@@=A=AA?>>AAAD:??AAA5A=B:::::8)6<666.6-----798=/8675'266695>4>>5>>>;>>@<><>B==;;5;=>:@A;;;>>@AAAAA?;;;?@@;@=:::7<+/)///8::88
@ATNG8:01006:03993
GATGGTAGCTATACGTATATCTATGTACTCATTCGTTTCGGAAGAGACAGGTACGTTAATAGTTAATAGCGTACTTCTTTTTCTTGCTTTCGTGGTATTCTTGCTAGTTACACTAGCCATCCTTACTGCGCTTCGATTGTGTGCGTACTGCTGCAATATTGTTAACGTGAGTCTTGTAAAACCTTCTTTTTACGTTTACTCTCGTGTTAAAATCTGAATTCTTCTAGAGTTCCTGATCTTCTGGATAGCGACGCGATATACTACCATCGTTCCTTCTGAGTCT
+
;54A8@@@@B=969=B>BCCCCCCCDDABB;;9;BCC>BB@B@BBBBBCC@BBCBB?B@CCCC>A>ABBABBBBB?BBBBB1BB=B::7/3?AC@AAA>AA<???BBD?BBBBAAAA<:;?<?=B@@@A>>><>>@B<@A@;;;>AAA@BA???A;888===:>=@?@@@CC@>;885>>.=;@655667(6=666*//8///8658-656&277790505759=888886;67>=?>>7<==8=>>=======;;;===<=:;5;==>>7;8;<@@B?>?A@
@ATNG8:01007:04005
GATGGTAGCACGACACGACGATGTGTACTCATTCGTTTCGGAAGAGACAGGTACGTTAATAGTTAATAGCGTACTTCTTTTTCTTGCTTTCGTGGTATTCTTGCTAGTTACACTAGCCATCCTTACTGCGCTTCGATTGTGTGCGTACTGCTGCAATATTTGTTAACGTGAGTCTTGTAAAACCTTCTTTTTACGTTTACTCTCGTGTTAAAAATCTGAATTCTTCTAGAGTCCTGATCTTTCTGGATAGCACGCGATATACTACCATCGTTCCTTCTGAGTCT
+
;;<B@AB====;;;9==@A/////;@CA@ABB>CCCD>:;:;@BBBBBCD@CBB;;6;;A@<=8=<<8??@@;<;7=====+4417B@=3B?>><B??<=?:=?@?:?5:?>798==67;:<A=AAA@@@AB=B?>>;>???;;;>>>CBBA9:7-/...'..(.2335777555-..999.7.3.59::;*899;;)....359;=A;<===*9///;4;2<>:>>=99///4865/./8)..93358557/./5333888=AA;55266498<:=>>==::;
@ATNG8:01009:04016
GATGGTAGCACGACACGACGATGTGTACTCATTCGTTTCGGAAGAGACAGGTACGTTAATAGTTAATAGCGTACTTCTTTTTCTTGCTTTCGTGGTATTCTTGCTAGTTACACTAGCCATCCTTACTGCGCTTCGATTGTGTGCGTACTGCTGCAATATTGTTAACGTGAGTCTTGTAAAACCTTCTTTTTACGTTTACTCTCGTGTTAAAAATCTGAATTCTTCTAGAGTTCCTGATCTTCTGGTAGAGCGTGCATATATCTACCATCGTTCCTTCTGAGTCT
+
@<@@>ABDCDC;66;;;;;666;;B@C@CBAB?ACCF>CC@B=@@DDDCEAEAA@B@A@CCCC@C?BDBCCA?;E<A@???.@@;?99:(3==?=BAA?AB4:9AA@@?BCBAAABB>A>B=B;@??@@?>>;=A==5;888>>>@?>?@@@A>=9=>>:>?<@=BCA?>;;;@=BAAAA5>:=:>@@@@,<;333)------755739>>:*7777=5=222,27;<=>>;A655///:377;49=<;;;888DBBB>>>>>>A=A@@>>;>:>9=>?;;;??
@ATNG8:01013:04020
GATGGTAGTATATCGCGTCGCTATCCAGAAGATCAGGAACTCTAGAAGAATTCAGATTTTTAACACGAGAGTAAACGTAAAAAGAAGGTTTTACAAGACTCACGTTAACATATTGCAGCAGTACGCACACAATCGAAGCGCAGTAAGGATGGCTAGTGTAACTAGCAAGATTACCACGAAAGCAAGAAAAAACGAAGTTACGCTATTAACTATTAACGTACCTGTCTCTTCCGAAACGAATGAGTACTACTCTCAGAGACACACTAATCGTTCCTTCTGAGTCT
+
:56=9=@BBA@;C;;;BBBA?@C;;89@@>@AAA;;4;9@A=@@9;24:29.4==>=:;;):5:>=55555;;;3549<=;;(4925.5<<066==<<;?65597393/////)//<4555999565=55469944.444=<9457;3=5505<;>@B?>::==>:>8A>>:<;6:::::3999566999:%/0;6995::>8556494:87727475?<B?ABB??:?<;0-,6/6,,),,7568<<<<:<<=B=B=:::>9><A257598=8=499<??=89
@ATNG8:01013:04024
GATGGTAGGTGCACATGAGTGTATCCAGAAGATCAGGAACTCTAGAAGAATTCAGATTTTTAACACGAGAGTAAACGTAAAAAGAAGGTTTTACAAGACTCACGTTAACAATGTTGCAGCAGTACGCACACAATCGAAGCGCAGTAAGGATGGCTAGTGTAACTAGCAAGAATACCACGAAAGCAAGAAAAAAGAAGTACGCTATTAACTATTAACGTACCTGTCTCTTCCGAAACGAATGAGTACGTGTGCGACGTGTCTCCTACCATCGTTCCTTCTGAGTCT
+
:56>;DBB?BCBBCBCCCCCCCCBB?ACC@BBBBBA=B@CCBBBAA<AC>@;@C?:9:9:*;>BBBAAAGCHFH?AAAACDC5CC@C=@@@9@DDADDDBBCCBB?A>AG@BBB?BBBCCCCCCCCCCCCCC@CCBB?BBBBCCAA=@=@9989CDCAAAB@CCBAAB?CB?CBB9==877)9>?;AAAABB)AC?B:99BB@@A<><>>AA3838?CCC@BBAABCB?C@BAA;A<<7;BBCCBBBBGAAAAAB@AA???A?BBB>AB@@A?C?BAEEEAA@@A
@ATNG8:01013:04037
GATGGTAGCACACGAGATCTCATCGTACTCATTCGTTTCGGAAGAGACAGGTACGTTAATAGTTAATAGCGTACTTCTTTTTTCTTGCTTTCGTGGTATTCTTGCTAGTTACACTAGCCATCCTTACTGCGCTTCGATTGTGTGCGTACTGCTGCAATATTGTTAACGTGAGTCTTGTAAAACCTTCTTTTTACGTTTACTCTCGTGTTTAAAAATCTGAATTCTCTAGAGTTCCTGATCTTTCTGGTCTACTACACTGTACTCTACCATCGTTCCTTCTGAGTCT
+
;56=:=BCCCBBBBCBCBBCCCCCBCBBBGBB>ABBG>DD=B=BCCDDCC?CCCCC?B?BACC@C?BCCBBBA@=9000000%/0(/?@;7;CBB?BBB?AB>AAAEBB?ABBBAAAA<?AA;A=>???A???<AAAA:>>??A?A?AAAA@<=;B:??A:>?<A<A??AAABAA<A>>>>6>:>9;:999+9>9990666///<;;><)8888(2::;>9@=:;:AA@:;;8<5:;@@@EK7;7<7:///====@@@???ADB<<<7<///:6:7=699@A@???
@ATNG8:00966:04057
GATGGTAGACACGTGTGCTCTCTCGTACTCATTCGTTTCGGAAGAGACAGGTACGTTAATAGTTAATAGCGTACTTCTTTTTCTTGCTTTCGTGGTATTCTTGCTATTACACTAGCCATCCTTACTGCGCTTCGATTGTGTGCGTACTGCTGCAATATTGTTAACGTGTCTTGTAAAACCTTCTTTTTACGTTTACTCTCGTGTTAAAAATCTGAATTCTTCTAGAGTTCCTGATCTTCTGGAGATATCATCAGCGAGCTACCATCGTTCCTTCTGAGTCT
+
@BBB?BCCCCDDCCCAABFDCCCCCBCDDDBB?BCCC=BB?B@CBBCCBB?BBBBB>B?BBBB?C>AAACCCCCC?BBBBB3AA<A<<<:?BBC?AAB?BC;??BCB>BBBB@@@@:???;A;@@@A@@@@<AAAA;@@AA==>@AAAAA???@<>>>=@@<?;???@DDD<@====/=8=8<=AAB/AB>>>9>;;;@@@>>>9====.<?@?E=B<8859==A=>=<@<>>@BBC76697///:;==<<????BBBBBA@<>>?@?=A=A9>8;7----
@ATNG8:00967:04055
GATGGTAGCTATACGTTATCTATGTACTCATTCGTTTCGGAAGAGACAGGTACGTTAATAGTTAATAGCGTACTTCTTTTTCTTGCTTTCGTGGTATTCTTGCCAGTTACACTAGCCATCCTTACTGCGCTTCGATTGTGTGCGTACTGCTGCAATATTGTTAACGTGAGTCTTGTAAAACCTTCTTTTTACGTTTACTCTCGTGTTAAAAATCTGAATTCTTCTAGAGTTCCTGATCTTCTGGACGACGCGCACTGACACTACCATCGTTCCTTCTGAGTCT
+
@:?A<@BBBBBBBBCC@CCDCBBBEB@@@::7;BCC<CC@CACCCCBBC?CC@@??B?CD??>@?CCBBBBBBB@BBBBB2AA>AADD>DCCC?BCC>BB>A?<A8829@@@@AAB?CBB@@<>>>>==AA<AA@@;??AA>>>ADA@@@>>>?:==>;>B=?;?@CB@@@>=8;;;;<-<7=8<@@@@/@A7770677///776;>DDDD/>=<<<:>:??=BBBB@@A:=7;;>>>C677717:///:<<?B;;;?@@?@??5;;=:;5;8=:??@@A??>
@ATNG8:00976:04045
GATGGTAGTATCTGCACACTCTGTCCAGAAGATCAGGAACTCTAGAAGAATTCAGATTTTTAACACGAGAGTAAACGTAAAAAGAAGGTTTTACAAGACTCACGTTAACAATATTGCAGCAGTACGCACACAATCGAAGCGCAGTAAGGATGGCTAGTGTAACTAGCAAGAATACCACGAAAGCAAGAAAAAAGAAGTACGCTATTAACTATTAACGTACCTGTCTCTTCCGAAACGAATGAGTACACACTCTCATATGACACTACCATCGTTCCTTCTGAGTCT
+
:;:B9CCCCCCCCBBBABACBBCDC@CCF@BBBBAA?B?BCAAACC@BC?B>@?A=??>>.??CCCAAABBCEF>A@@@CCC1?@:=.9:;6;BB@CFDDDCB@A?A@CD@ECC?A@CABBECCCBBBDCCC@CAAA?BBBACCCD>B?B?@<@BBCBBBC?BBBBBB?BA>ABB<@@999,7<<999::::%9>9=<==>>AAA<@<@A@?6:5:<AAA@CC@A@AA=@=AAA;AAA?BAACFBBBCCBCC??A;;;BDEBBBBB?B><>B=@<:6:>?@?777
@ATNG8:00982:04058
GATGGTAGTGTGTCTCTGAGAGTAGTACTCATTCGTTTCGGAAGAGACAGGTACGTTAATAGTTAATAGCGTACTTCTTTTTCTTGCTTTCGTGGTATTCTTGCTAGTTACACTAGCCATCCTTACTGCGCTTCGATTGTGTGCGTACTGCTGCAATATTGTTAACGTGAGTCTTGTAAAACCTTCTTTTTACGTTTACTCTCGTGTTAAAATCTGAATTCTTCTAGAGTTCCTGATCTTCTGGTCTACTACACTGTACTCTACCATCGTTCCTTCTGAGTCT
+
456>9==A@AAAA@;65BBBABADDDBBAA;;5;?>>9AB>B?ABABBCB=@@@:925.599;=B>ABA;9:?;<8==D@D1AB@BBBC=@>>=9=99259.5559994;>;;;;==055<;@<AAADBBBB?BB;;6;CCAA;;;AABBAA@@@<@AB>@B@C?BA;;;BB;;59=@>@3>;A;AAAA@0ABCCF>FBAABAAABA5;;;6;CC;;9;7;C?B@AAA;;6;?@??@?@;??@=BB;;;CCAA@@AA@ABB;;;;;;;;;<@5;5;A@>@::9
@ATNG8:00983:04050
GATGGTAGACACGTGTGCTCTCTCGTACTCATTCGTTTCGGAAGAGACAGGTACGTTAATAGTTAATAGCGTACTTCTTTTTCTTGCTTTCGTGGTATTCTTGCTAGTTACACTAGCCATCCTTACTGCGCTTCGATTGTGTGCGTACTGCTGCAATATTGTTAACGTGAGTCTTGTAAAACCTTCTTTTTACGTTTACTCTCGTGTTAAAAATCTGAATTCTTCTAGAGTTCCTGATCTTCTGGGTTTATCAGCGAGTATCTACCATCGTTCCTTCTGAGTCT
+
8:@B<<BC@A@@;<D;9;CBBBCBBBBBCCBB>BBBB=BD?C@BBCBBDC@CCCCB<><?@AB?B?BBAABAAAB>AADCC2AA=?>==8?AAB?BBA>AA2:9:7;?>BBB>?>>>=???7;7;AAD>;;;:==?@388;;====>>ABA;;;A588;<>=:><????DBAAC;??@CB;B=A;===<<+=<;::-88<898>===:>>>>/::::@<@<??<?===A==:>=A@@=@@//-994994--/<=<<9>>>?@?AA:;;:??:?=?:====?@==
@ATNG8:00987:04056
GATGGTAGTAGTACACTAGTCATACCAGAAGATCAGGAACTCTAGAAGAATTCAGATTTTTAACACGAGAGTAAACGTAAAAAAGAAGGTTTTACAAGACTCACGTTAACAATATTGCAGCAGTACGCACACAATCGAAGCGCAGTAAGGATGGCTAGTGTAACTAGCAAGAATACCACGAAAAGCAAGAAAAAAGAAGTACGCTATTAACTATTAACGTACCTGTCTCTTCCGAAACGAATGAGTACTATAGACTATCTGAGACTACCATCGTTCCTTCTGAGTCT
+
@DDC?BB?@@ABB@B@CCDDA?;;;@CDC<;;BBBC9;7;@@@@@G<@@<@<?@@@>@@@,=39:CAABEB@>=5:/0/////#/7274<<=0><<8><<BBBA;;6;@AA>CCB@BCAABGICCBBBAAB;;9;CAB?BCCCAAAB?B@EBB?BAAABCBB>AAFCBB?BB?:99;=<8899*9>>:=ABBBB);<79///==AAB;>:=<;;5;8==A??=?AB??:93:;99:,7==9?AB@BBBBB@@@@===ABBBBAABDDD@B9:9B?B?B?BBDBB999
@ATNG8:00989:04056
GATGGTAGTAGTACACTAGTCATACCAGAAGATCAGGAACTCTAGAAGAATTCAGATTTTTAACACGAGAGTAAACGTAAAAATAAGGTTTTACAAGACTCACGTTAACAATATTGCAGCAGTACGCACACAATCGAAGCGCAGTAAGGATGGCTAGTGTAACTAGCAAGAATCCACGAAAGCAAGAAAAAGAAGTACGCTATTAACTATTAACGTACCTGTCTCTTCCGAAACGAATGAGTACATAGATATACGTATAGCTACCATCGTTCCTTCTGAGTCT
+
<<=A@D;<6<>>C666>E@B>BB9;29;;29@@A;;7<;ABB;;9C?BB@C@BC?;;;;;)9:::9AA???988.8;;5555$5<5:.555&5;;7<;;;;<<5;75:@@9A@@?@AAABCCBBBAA@BBBB@BCBC?AAAAA@@B5;7;AA>AAACC@?@>@880:=:00,0;5=;@::3977125555'.63/...99>AB=D:>>>=06058=8829??999?:?>@@@<ABB?BBB>?>>BB@BB888>887@@@@@@AA<@:669*/*/7<<@>B788
@ATNG8:00990:04085
GATGGTAGTATCTGTCTACGAGAGCCAGAAGATCAGGAACTCTAGAAGAATTCAGATTTTTAACACGAGAGTAAACGTAAAAGAAGGTTTTACAAGACTCACGTTAACAATATTGCAGCAGTACGCACACAATCGAAGCGCAGTAAGGATGGCTAGTGTAACTAGCAAGAATACCACGAAAGCAAGAAAAAGAAGTACGCTATTAACTATTACGTACCTGTCTCTTCCGAAACGAATGAGTACGTGTGCGACGTGTCTCCTACCATCGATAACCTCGAGTCT
+
@@@E?@@BB:;9@BBCDCCDCCBBC?CCB?CCCBBC?B?BBCCAAA?CC=@>ABA@@@@@2A@CCCBBBBBBBC=9:;@@@7@B?C@HCC<ECCACABABCB@@=@@BB?AAA@CBBBBCCCECCCFDBBB?BBCC?CABBBBBB>C@BA@>@DCCBBBB?BBBBAA=@A<==>;??BBD>?????????.?>;A>>>?A@@?=C=AAAA<@@AAAA?BDBBBBB?C>AAB=A>?;999BCDAABB:99><<;;;>==><@FF>D899>88188=AA????@
@ATNG8:00991:04065
GATGGTAGTATATCGCGTCGCTATCCAGAAGATCAGGAACTCTAGAAGAATTCAGATTTTTAACACGAGAGTAAACGTAAAAAGAAGGTTTTACAAGACTCACGTTAACAATATTGCAGCAGTACGCACACAATCGAAGCGCAGTAAGGATGGCTAGTGTAACTAGCAAGAATACCACGAAAGCAAGAAAAAGAAGTACGCTATTAACTATTAACGTACCTGTCTCTTCCGAAACGAATGAGTACACATCGTCGTGTCGTGCTACATCGTTCCTTCTGAGTCT
+
;:;C<CBBBBBBDCCCACBCCBCBC@DBC@BBBBBB=A=ABCCFDD@CC@C@BBCCCCCC3C?AACCCAAACCC>BAABBBA0AC@C?BBB;CHJ@CBBBCCC998<ADDDDCC?BBDCCCCCEDCCCCBCD@CBBB@BBBBBABB?C@CA@>ACDDBABB>BBCBBB@BB?AAB=@A:::29?@;9:::9(9B?A>==AB@@?<A<@AAA<>;==ABB?B;::ADD?B?BBB=AAA>BBCCDBCCCCCCBABBBBCCCBAAABBDBBBC?B?B?BBBAAA??
@ATNG8:00992:04080
GATGGTAGACATATCGTACTCTCTGTACTCATTCGTTTCGGAAGAGACAGGTACGTTAATAGTTAATAGCGTACTTCTTTTTCTTGCTTCGTGGTATTCTTGCTAGTTACACTAGCCATCCTTACTGCGCTTCGATTGTGTGCGTACTGCTGCAATATTGTTAACGTGAGTCTTGTAAAACCTTCTTTTTACGTTTACTCTCGTGTTAAAAATCTGAATTCTTCTAGAGTTCCTGATCTTCTGTCGCTCTGTCACGTCTGCTACCATCGTTCCTTCTGAGTCT
+
A<@@<A@BAA@@@@ABB@BBAABBBCBABC@@>?CCF>AB?B@BAAACBD@CBAAA@D?BBCD?B?BCB@AB@BA>AABBB2>=:=//+.::A>BAB?BD>BBBC?;7;@?@?@AA=A>@9@<??@>??>>9>>:94:?@???>>>===;;;;;5;;=:?A=B<@@>>>@?=>:<<@@@6@>D8==CBC/??@BD5988::9>=>=:::::,8///<0508A:@@@@AAA<A<AA@;;@///===6;;@>>>>@@@>///;=??=AAAAA=?=?688AAAA@@
@ATNG8:00992:04084
GATGGTAGCACGACACGACGATGTGTACTCATTCGTTTCGGAAGAGACAGGTACGTTAATAGTTAATAGCGTACTTCTTTTTCTTGCTTTCGTGGTATTCTTGCTAGTTACACTAGCCATCCTTACTGCGCTTCGATTGTGTGCGTACTGCTGCAATATTGTTAACGTGAGTCTTGTAAAACCTTCTTTTTACGTTTACTCTCGTGTTAAAAATCTGAATTCTTCTAGAGTTCCTGATCTTCTGGCAGAGTGTGCAGATACTACCATCGTTCCCTTTGAGTCTT
+
A?BB@CCCCCDBBCBBBCC<69CHDCCCBBBB@CDFF=BB@D@BBBCCCC?CCCCC?C?CCCD?B?BBBBAACCA>AABCC1BB=@<<<:>BBB?BBC?BB598?DBC@BBBCA@B=;?>>8<;>AAA>==?;?AAA:=;>A>@@??>???A>=><<>><@@<@<A>>>AB>>><>>?AA6B=A:=>BBB/<<779.6-----9<;>;?@>>*9;88>4<4=>9>AAAAAB<A;>>@@@A7;;==AA@A@:;;;;;@?>=:7--)----7-33-37.8963--(
@ATNG8:00996:04088
GATGGTAGGACGAGCTTCTGAGAGGTACTCATTCGTTTCGGAAGAGACAGGTACGTTAATAGTTAATAGCGTACTTCTTTTTCTTGCTTTCGTGGTATTCTTGCTAGTTACACTAGCCATCCTTACTGCGCTTCGATTGTGTGCGTACTGCTGCAATATTGTTAACGTGAGTCTTGTAAAACCTTCTTTTTACGTTTACTCTCGTGTTAAAAATCTGAATTCTTCTAGAGTTCCTGATCTTCTGGTGAGATATGCATGATGCTACCATCGTTCCTTCTGAGTCT
+
;<<D@CCC@:;9@=4505:;?CCC@B<;;BAA;@BBB<AA>A=@@A@@@A>BA;;;<@6;9@A<@>@@???>?>?=><>>>.878?<><7;9=>9@??8>@<>??C??<?BBBCBBB;??A=@<@>>>?=<=<>>>><@@@@==>>>?@===>?>8==>=AB=A;;;;B===A@<?@@@@6A=A5;;===.=?@BB9??BBA>>>@?<====,=///=7=9@A=?>>>AAA=A<A@??>=:=>A=AA@@@>>=:::===:;:;?B<>>==B=F<?;@BA@???A
@ATNG8:00997:04049
GATGGTAGGCACTGCGCACACATCCCAGAAGATCAGGAACTCTAGAAGAATTCAGATTTTTAACACGAGAGTAAACGTAAAAAGAAGGTTTTACAAGACTCACGTTAACAATATTGCAGCAGTACGCACACAATCGAAGCGCAGTAAGGATGGCTAGTGTAACTAGCAAGAATACCACGAAAAGCAAGAAAAAAGAAGTACGCTATTAACTATTAACGTACCTGTCTCTTCCGAAACGAATGAGTACTACTCTCAGAGACACACTACCATCGTTCCTTCTGAGTCT
+
CCBC@CBB@B@<<>=CCC@ABIGCC>CCC@BBBC;;9<?A@ABBBC?BD?B>BBABBBBC3B@BBBAABCCDDF>?@@BDDH5CB?B5;;;.<;;5;BBA@BA@A6;4:A=ABB>AACBECBBBCCDBBBDD>B;;;?B???BB??=@?BAA?BCCBCBBA>AAAAAB>AB@CCC:;;7777(777/8<<==?'?A?A857@<>=>;>788??4;5;=B;;8:C999BB==:=@>6=00,/>=:>>BBCDBAAACDDCB@@@<==AD;?@@?>181818::<=889
@ATNG8:01000:04048
GATGGTAGGTGCACATGAGTGTATCCAGAAGATCAGGAACTCTAGAAGAATTCAGATTTTTAACAACGAGAGTAAACGTAAAAAGAAGGTTTTACAAGATCACGTTTAACAATATTGCAGCAGTACGCACACAATCGAAGCGCAGTAAGGATGGCTAGTGTAACTAGCAAGAATACCACGAAAGCAAGAAAAAAGAAGTACGCTATTAACTATTAACGTACCTGTCTCTTCCGAAACGAATGAGTACTATGTAGAGCTCTATACTACCATCGTTCCTTCTGAGT
+
88:C<::@5:45555@@>666;;9<5444.444<::7;455==>=>;>A=@;===99999$5.55.59:9/////)//99999(//)/4:::05459<65588444(35882::<8<BBBCCBCBCBB;:;:;4:99:299:;::;=7=:>00)/>0/0/557?:9<::)//)///(/89;;(333,//////#/:4////677771625559271226;=7<99///727)/4;2:44.39:;;<A@===>B??==///:::=?9:1886//(/(/(/...35
@ATNG8:01003:04057
GATGGTAGTGTCATATGAGAGTGTGTACTCATTCGTTTCGGAAGAGACAGGTACGTTAATAGTTAATAGCGTACTTCTTTTTCTTGCTTTCGTGGTATTCTTGCTAGTTACACTAGCCATCCTTACTGCGCTTCGATTGTGTGCGTACTGCTGCAATATTGTTAACGTGAGTCTTGTAAAACCTTCTTTTTTACGTTTACTCTCGTGTTAAAAATCTGAATTCTTCTAGAGTTCCTGATCTTCTGGCTCTCGTAGACAGATACTACCATCGTTCCTTCTGAGTCT
+
CBDC@CCBCCCCDDCBBDCCEDFCCBBABBED@BBBE?BB?A?ACCCCCCBCCFCC@C?DCCC;;9;BBBBBBBC?BBBCB0@@>A@CE?BBBB@BGD?CC;;;ACCC@BCDFDHBB?AACAE@CCBCBBBB>BBCC@CBBBBBBBBBBA@@@@A?@;;8;C@B>BBBBBBBCMGCBBCC;B?C>;;;;;;%;BBBC;@;;;;;B@AA@CCCC5BBBAA=A@CC@CEDDBBB@E@CCCCBBAD@@>@BBBBCCCBBBBBBAA@BBB?@@@@C>A>A=@;;:CA@@
@ATNG8:01006:04047
GATGGTAGCGCACACATAGATACAGTACTCATTCGTTTCGGAAGAGACAGGTACGTTAATAGTTAATAGCGTACTTCTTTTTCTTGCTTTCGTGGTATTCTTGCTAGTTACACTAGCCATCCTTACTGCGCTTCGATTGTGTGCGTACTGCTACAATATTGTTAACGTGAGTCTTGTAAAACCTTCTTTTTACGTTTACTCTCGTGTTAAAAAATCTGAATTCTTCTAGAGTTCCTGATCTTCTGGTATGACTAGTGTACTACTACCATCGTTCCTTCTGAGTCT
+
:<@@>BBACCC@===<<<DCCCB@AA@@DAA@=@AAA<AC8;:;BCECCCABCBBC?B@BBBF@EACBBBC;;;D@BCBBB5BC?ABBB>CDCCACCCAFEBCCBBBF@BCCCCBCB@BBE?D@CEBABABG@CCCB@DCCCC;;;CBBDGA@@A?BBB?BC@C@BBCCBBBCC@CCCDC;B?B>BBBBB2ABAAA8;;ABCD;;;B5;;;;;%;:;;B?B=@@<@AA@A@B?B@CBBBCB@BAB?BKCCBCCCCCCCAAAAABBD6:0@00+0+0+00<<@BBB
@ATNG8:01009:04048
GATGGTAGAGAGACTGTAGCGCACCCAGAAGATCAGGAACTCTAGAAGAATTCAGATTTTTTAACACGAGAGTAAACGTAAAAAGAAGGTTTTACAAGACTCACGTTAACAATATTGCAGCAGTACGCACACAATCGAAGCGCAGTAAGGATGGCTAGTGTAACTAGCAAGAAACCACGAAAGCAAGAAAAAAGAAGTACGCTATTAACTATTAACGTACCTGTCTCTTCCGAAACGAATGAGTACAGAGAGTACGATATGTCTACATCGTTCCTTCTGAGTCT
+
;9:C9<BBCBBBBCCCCCCC@@A@@;ABB?AAAB@@<@<@@BBBBD?BB?B@@??898889%:5=<>?;;A887=7>8;5=>>+=<:>05690:CDACCCCBAA00,0:==6>>A599>>@ABBCFHBBCBBC@BBDD>??BBBBBC?C@CCC?BBBBCBBA?:::AAA?BBC>B577===6<;;58999::%9;8;@:?;=AAA;=9;;00*05:888=7====;;::=:::;0886/6<<@@@@@@D@@@AA??@>>>AA>>>A;:::;=E=A8>>@@@B==
@ATNG8:00971:04117
GATGGTAGCTCACGTACGTCACACGTACTCATTCGTTTCGGAAGAGACAGGTACGTTAATAGTTAATAGCGTACTTCTTTTTCTTGCTTTCGTGGTATTCTTGCTAGTTACACTAGCCATCCTTACTGCGCTTCGATTGTGTGCGTACTGCTGCAATATTGTTAACGTGAGTCTTGTAAAACCTTCTTTTTACGTTTACTCTCGTGTTAAAAATCTGAATTCTTCTAGAGTTCCTGATCTTCTGGCTCTCGTAGACAGATACTACCATCGTTCCTTCTGAGTCT
+
CABB@CBB>;;;;<>B<<BA@?>@@A;;;D;;9;EHF?EE@C@BBCCDBB?BDAA@@C?CBBB>B>BBBCCAAAA>ACEDD3CC@BBBC>BBCC?CBB?BC<@?BCCC?BDBCCCCC?A>A;A<><<>=>=A9@@@@<>>>??>AAAAAA@=<<<178==??;?>@@@;;:@;:47<<=>2>=B:==DBB/@=999.3-----366947888+8///9.5.8?6A?=?@AA=A<???<<=,//70766,--7---7:=<??A@>><;::>?<?<@<@=>>@@@>
@ATNG8:00976:04109
GATGGTAGGACGAGCGTCTGAGAGGTACTCATTCGTTTCGGAAGAGACAGGTACGTTAATAGTTAATAGCGTACTTCTTTTTCTTGCTTTCGTGGTATTCTTGCTAGTTACACTAGCCATCCTTACTGCGCTTCGATTGTGTGCGTACTGCTGCAATATTGTTAACGTGAGTCTTGTAAAACCTTCTTTTTACGTTTACTCTCGTGTTAAAAATCTGAATTCTTCTAGAGTTCCTGATCTTCTGGGCTGCGCTGATATGCGCTACCATCGTTCCTTCTGAGTCT
+
;?AB?BBC@BBBBA;66>?@@ADD@AA@CBBB?BEHD>FD@C?BCBDBBB>@A@;;7;?BCBCFGABAACDDCCC@@@???,??;@BBB=BAAA@B@@=<B69:5=>C@CCCCBBBB8;;A=@=ACCBBBBB=@@DB>BBCCCBBBCBBBCCC@@>@BC?AB?C>@@BCCCDDI@BCCCC7A=A>;<;<<*<CBCC>B<;<;;@;::2:9::'999=95:8=A??@@CA@A;@<@@?@@?4::;;0;;;;BB;;;CGCCCCAAAB>@@@CD@H@B@CIKGGDCB
@ATNG8:00981:04110
GATGGTAGCTCGCTGATGATATCTCCAGAAGATCAGGAACTCTAGAAGAATTCAGATTTTTAACACGAGAGTAAACGTAAAAAGAAGGTTTTACAAGACTCACGTTAACAATATTGCAGCAGTACGCACACAATCGAAGCGCAGTAAGGATGGCTAGTGTAACTAGCAGGAATACCACGAAAGCAAGAAAAAGAAGTACGCTATTAACTATTAACGTACCTGTCTCTTCCGAAACGAATGAGTACGAGAGAGCACACGTGTCTACCATCGTTCCTTCTGAGTCT
+
CDDC?BBBBCBCCCECCCCCCCCBB@BCC@CCBB@?=@=AACCBBA?AA>A?CBBBB@@@3A?BBCCCBBBBBA8@@:;;;;*;?;@4999&5A<9>A<ABDCCC?BA@@=@@@=@@BCDCCCCDBCBCBCC@B?@??CBBBAAAC@C@B@@=@BBCBBBB?CCCBBAB?C@>>>=AABCF>BAA=@@@@@2=A<@;;;@@BBC<A<A???<?<>>BCC?BB???@@=@>AAB=BBB?BBBBBDAABECC?;>>BBBB@A:::=<;=:;;B?B?@=AAA>>>>>
@ATNG8:00982:04117
GATGGTAGTATCTGCACACTCTGTCCACGAAGATCAGGAACTCTAGAAGAATTCAGATTTTTAACACGAGAGTAAACGTAAAAAGAAGGTTTTACAAGACTCACGTTAACAATATTGCAGCAGTACGCACACAATCGAAGCGCAGTAAGGATGGCTAGTGTAACTAGCAAGAATACCACGAAAGCAAGAAAAAGAAGTACGCTATTAACTATTAACGTACCTGTCTCTTCCGAAACGAATGAGTACTACTCTCAGAGACACACTACCATCGTTCCTTCTGAGTCT
+
<==??CBBB;96<==@=BCCA=700)///9399@??@>A?BADCA983993:29@@@ABBB3B?BBBCCBC9::C>@ABCBAA,:;599@AB;CBCACBBCGEH@@=?ACC@CBB>ABBDDBBBBDBBBAABC@@@??=A999BBBB?B@DBB?BBBCAAAD?BBBBBB?BC?BBB99:B?K7;;?:88888+8>;?;;;AAAAD;?=>==?<?<@ABAA?ABBABCB?B?BBA<AAA=ABB????999????????=;;<77555175///(/)/(/-232...
@ATNG8:00984:04103
GATGGTAGAGAGACTGTAGCGCACCCAGAAGATCAGGAACTCTAGAAGAATTCAGATTTTTAACACGAGAGTAAACGTAAAAAGAAGGTTTTACAAGACTCACGTTAACAATATTGCAGCAGTACGCACATAATCGAAGCGCAGTAAGGATGGCTAGTGTAACTAGCAAGAATACCACGAAAGCAAGAAAAAAGAAGTACGCTATTAACTATTAACGTACCTGTCTCTTCCGAAACGAATGAGTACAGAGAGTACGATATGTCTACCATCGTTCCTTCTGAGTCT
+
@CCD@BAABCCBBBBBCEICCC@@@=@BB@CCCCBB?B?BBBAAAB?BB@C??>?BEDDC3B?BBBBBBAA>>=389;;;;;*;A;=29::*:??<ABABCDC;;:;@BC?CCC@BBBBCBDCCCCCDCC;;:;CAA?BBBBBBBB?C@CCC?BCCCCCCC?C@@@CC?CC?@@B@BBBBD=A@@<988878%8>9>888>>DBB:>:=@??;?;>?B??;?A???BB@E@BDB>BCB?BBBBBBBCDAB??DCBBAB?=>>>>@@<>>@AD3858<AA@>>>>>
@ATNG8:00986:04113
GATGGTAGATATATGCACGCTCTACCAGAAGATCAGGAACTCTAGAAGAATTCAGATTTTTAACACGAGAGTAAACGTAAAAAGAAGGTTTTACAAGACTCACGTTAACAATATTGCAGCAGTACGCACACAATCGAAGCGCAGTAAGGATGGCTAGTGTAACTAGCAAGAATACCACGAAAGCAAGAAAAAAGAAGTACGCTATTAACTATTAACGTACCTGTCTCTTCCGAAACGAATGAGTACGAGAGAGCACACGTGTCTACCATCGTTCCTTCTGAGTCT
+
@<@B@CBBBBB@@BDCDCCCBCBBB@CCC=@@A@;<6;=@A@ABCC>AB=?:?@>=>@@@.@>AB@?????BBD;A@;<;;;);A>@<@@@7@BB>A<9<AB@::79@BB?BDC@BBDBBBBBCFDDDCCBB?BBBB@BABACD??=@?B;;:<CBDBBBA?BCCCCC?BB?BBB@BBCBB>B@@;000000%0>;0//9<=?>>;>=AA>=9=<;;@BA?ABA???A=@=@@A<ABA?BB@@?BBAAAAAAAAAAABCCC>>>=>=F>;;?@C?F>A>B?;;==
@ATNG8:00987:04114
GATGGTAGTGCGTGAGAGAGAGACCCAGAAGATCAGGAACTCTAGAAGAATTCAGATTTTTAACACGAGAGTAAACGTAAAAAGAAGGTTTTACAAGACTCACGTTAACAATATTGCAGCAGTACGCACACAATCGAAGCGCAGTAAGGATGGCTAGTGTAACTAGCAAGAATACCACGAAAGCAAGAAAAAAGAAGTACGCTATTAACTATTAACGTACCTGTCTCTTCCGAAACGAATGAGTACGAGAGAGCACACGTGTCTACCATCGTTCCTTCTGAGTCT
+
899<5:;C@AA===<=<>@CBAAD@666=;?CC;;:<<3:7:////+/:6;8;BDCBBBB1A=:977738;>??8ABBCBBB5;;5;5;;;6;CC?CBEBBBCAB?B@CC@CCB@BBCCCBAAACCCB@@@B?CC;;:;AAAAAAB=B?B@@=@ABCCCDC?CBDBBB=@@?BBB@BBA@?8=>>9999:::%:>;=857>>A@@<@<>=>>6;7;ABCC@CBA::9@=>9=>>6>00)0:::=?AB>>>@<<>AA@???>::;;;:??==A>A:@8?897==>>
@ATNG8:00988:04092
GATGGTAGACATATCGTACTCTCTGTACTCATTCGTTTCGGAAGAGACAGGTACGTTAATAGTTAATAGCGTACTTCTTTTTCTTGCTTTCGTGGTATTCTTGCTAGTTACACTAGCCATCCTTACTGCGCTTCGATTGTGTGCGTACTGCTGCAATATTGTTAACGTGAGTCTTGTAAAACCTTCTTTTTACGTTTACTCTCGTGTTAAAAATCTGAATTCTTCTAGAGTTCCTGATCTTCTGGCGCTCTGTCACGTCTGCTACTATCGTTCCTTCTGAGTCT
+
DCCC?CCDCCCCCBBBDCCCCAA@BBBBBCAA>ABBB=CC@B?BBBBBBB>ABABB?A;??AC?C>BBBB@@@BB?CCCCC3BB@C???9?DCC>AAB@BB?BBBBB>:>??>>=A@9><@;@;?<<<>;;;;AA<<8=>A>><><AAA@@@;;>7=>A<@@=A=@@=>>@@>><>@@@@5@;@5::???/;;9;;49-----99:=8====.<;::>4:2:?=A@??AAA;>;??A===///=9=9==?>>>AA???:::?>==>@>==@=D<A;????@?@@
@ATNG8:00990:04100
GATGGTAGTATATCGCGTCTATCCAGAAGATCAGGAACTCTAGAAGAATTCAGATTTTTAACACGAGAGTAAACTTAAAAAGAAGGTTTTACAAGACTCACGTTAACAATATTGCAGCAGTACGCACACAATCGAAGCGCAGTAAGGATGGCTAGTGTAACTAGCAAGAATACCACGAAAGCAAGAAAAAGAAGTACGCTATTAACTATTAACTTACCTGTCTCTTCCGAAACGAATGAGTACGTGTGACGTACGTGAGCTACCATCGTTCCTTCTGAGTCT
+
@:?D?CBCCBBBCCCCCAAACCC@DDD?DBBBBB?B?CBBBBBB?BB>@>ACBBBBBB3B>BCCA@@ABCCC>BB;@???2?A>B>BBB:BDD?B@==@AB@@<@=>>:>AA9=====;:;@@@@@?>>>9>>>>:;;;>?A@>:>;@?C?CBBBBCDD@CCCBBB?BD@BCB?BBBBC<@??:<<<<<,8:6:CCDCBAAC?B?BCCC@B?BB=AB>@A@A@AB?C?CCC>CBB?CCECBBACBBCCCBCCCCCCCAAACBB>BBBBB?B>B?BBCBBA@@
@ATNG8:00991:04127
GATGGTAGTATCTGCACACTCTGTCCAGAAGATCAGGAACTCTAGAAGAATTCAGATTTTTAACACGAGAGTAAACGTAAAAAGAAGGTTTTACAAGACTCACGTTAACAATATTGCAGCAGTACGCACACAATCGAAGCGCAGTAAGGATGGCTAGTGTAACTAGCAAGAATACCACGAAAGCAAGAAAAAGAAGTACGCTATTAACTATTAACGTACCTGTCTCTTCCGAAACGAATGAGTACTGTATCTATGTGTGCGCTACCATCGTTCCTTCTGAGTCT
+
@:?C;CCCCBBBBCCCBBCCBDBBB?CCC?DDGC@@>??BBCCCCD?BA>@>BCC??@@@2@@CCB?@BBCA@?6==99:9:*;A?C?BBB<BCCACCCCCFCBC?B@BB@BBB?BDCCCCCCCCCCCCCDB?BCCC>@@AACCBC>C?C??>@BBCBBBB?ABBCAA?BB?BBB>AADDC=A??8>???@2@A?BAA>@BAAA<A<ABBB;?;>>BCC@CCA@ABB?B?BDD>BBB?ABBBDCCAAABCBBA@@@BBBAABAAA<BAA>><>;@5:::>>==>
@ATNG8:00994:04139
GATGGTAGCTCACGTACGTCACACGTACTCATTCGTTTCGGAAGAGACAGGTACGTTAATAGTTAATAGCGTACTTCTTTTTCTTGCTTTCGTGGTATTCTTGCTAGTTACACTAGCCATCCTTACTGCGCTTCGATTGTGTGCGTACTGCTGCAATATTGTTAACGTGAGTCTTGTAAAACCTTCTTTTTACGTTTACTCTCGTGTTAAAAATCTGAATTCTTCTAGAGTTCCTGATCTTCTGGTAGAGCGTGCATATATCTACCATCGTTCCTTCTGAGTCT
+
BBCC@CDDBBBBCCCCAAACCCCBDDCCBB9989CCC>CD@C?CCCCCBC?CCCCB?B?C@@@@D@C@@@ABBBB>???@@1>?<?87729AAB?AAD@CB?==>BAA?BBBDDD@@;@==9>;A>;;;>>@:>@A?9>>>>>>@?@A>>>===@;>@><<<8=;AC;:;@@@A<@==<<2<8=:>9=;;,;=333(--3---976;7;BBB.A>>>A;A:>=7<A>>>>>=A8;;@===///@9==@;;:@??AAA@???AAAB<>==AB=D;A;@@@???BB
@ATNG8:01004:04091
GATGGTAGCTATACGTATATCTATGTACTCATTCGTTTCGGAAGAGACAGGTACGTTAATAGTTAATAGCGTACTTCTTTTTCTTGCTTTCGTGGTATTCTTGCTAGTTACACTAGCCATCCTTACTGCGCTTCGATTGTGTGCGTACTGCTGCAATATTGTTAACGTGAGTCTTGTAAAACCTTCTTTTTACGTTTACTACTCGTGTTTAAAAATCTGAATTCTCTAGAGTTCCTGATCTTCTAGGCTCTGTAGACAGATACTACCATCGTTCCTTCTGAGTCT
+
?:;A;>?=:::;;996<<==999>=<55;A?C=CAAA>AC?C?A@@BB@A=@A?:<0::??<<.4.4889;=;@;8=>>==)37/39:;1898907<<8=<037::::7<::@AAAC>B??;A;657<<886377775;;<<;;?555>:8:AAA8;::8<<6<498533...8266699.;5=69999>.=@==@16565////7555,5355'5/..;4;3222:9>>;A2858888AB<A===<AAA;;6898///;;;8==B<:9855/347)----4777
@ATNG8:01006:04102
GATGGTAGCGAGCGAGTGTGTATACCAGAAGATCAGGAACTCTAGAAGAATTCAGATTTTTAACACGAGAGTAAACGTAAAAAGAAGGTTTTACAAGACTCACGTTAACAATATTGCAGCAGTACGCACACAATCGAAGCGCAGTAAGGATGGCTAGTGTAACTAGCAAGAATACCACGAAAAGCAAGAAAAAAGAAGTACGCTATTAACTATTAACGTACCTGTCTCTTCCGAAACGATGAGTACGTGTGCGACGTGTCTCCTACCATCGTTCCTTCTGAGTCT
+
8444.4444<<<AABBCBAA@@CEC@DAA?ABBCBB?B8<;@ABBB?BC7939=>95555$999:5<<;?;===2:>99999$45.5.555&555.5555995555:8==8=A@:>>;99?>@@ABBBBBCC@EBBA=AAAAA@BB;<8>00*0=0/0<=B9BBBCAA?AA>A??8=?9999*9>>9<<<<<<&<<8=??@=8<?=9>;<=?=/6/67===;=9556<<8>456=4:::554<<?::98///6988===8::8///6;//4?7@7>694::;;;>
@ATNG8:01006:04138
GATGGTAGTATATCGCGTCGCTATCCAGAAGATCAGGAACTCTAGAAGAATTCAGATTTTTAACACGAGAGTAACGTAAAAAGAAGGTTTTACAAGACTCACGTTAACAATATTGCAGCAGTACGCACACAATCGAAGCGCAGTAAGGATGGCTAGTGTAACTAGCAAGAATACCACGAAAGCAAGAAAAAAGAAGTACGCTATTAACTATTAACGTACCTGTCTCTTCCGAAACGAATGAGTACACACTCTCATATGACACTAATCGTTCCTTCTGAGTCT
+
<==B465?;;@DC;00007///://)/>@69@>9:9=@=@BB;;5@8;=:=<995::<==)?5>;::88883713344444$45.549990;997<999>@ABB@C@BB>BBB?B;:;CCCBBCCCBBCBB>A;;;>ACBABB?@<A@B;;:;AAAECBB?BCADBB?BC?BA@<@>?;;37775777788$8><?>=:@>@@D:=:;<AA5;588;AA?AA?@?AA=A=ABB=ACC=@?BCAAABAA@BBCA=;@@BB@A@>?9://06959693337878
@ATNG8:01009:04138
GATGGTAGAGTACAGTGTAGTAGACCAGAAGATCAGGAACTCTAGAAGAATTCAGATTTTAACACGAGAGTAAACGTAAAAAGAAGGTTTTTACAAGACTCACGTTAACAATATTGCAGCAGTACGCACACAATCGAAGCGCAGTAAGGATGGCTAGTGTAACTAGCAAGAATACCACGAAAGCAAGAAAAAAGAAGTACGCTATTAACTATTAACGTACCTGTCTTCTTCCGAAACGAATGAGTACACACTCTCATATGACACTACATCGTTCCTTCTGAGTCT
+
=>BB?BB@A@?@<<@@?AAB@BA;;8;BB?CBBBAB?A=@@BBCCB?@@=@?AAA?>??5>9>?<>;;=<988*9<??<<<)9=;>.99::$5:@=966<===>C?B?CE@CBB?BC@AADCCCCHCBAA;:6;CAA>@@BCDCAA>B?BBB=@?A9:5<?;?BBAAA=AA9793177333(3994333377$7=8=<=>CAAAA:=:>@AB8;8<ABAB@@<<00+0;686.00,000+/7;>=B@AABBBCCCCB==BBBDCBBBB???@;@;?=A@@AB:99
@ATNG8:01009:04139
GATGGTAGTGTCATATGAGAGTTGTACTCATTCGTTTCGGAAGAGACAGGTATGTTAATAGTTAATAGCGTACTTCTTTTTCTTGCTTTTCGTGGTATTCTTGCTAGTTCACTAGCCACCCTTACTGCGCTTCGATTGCGTGCGTACTGCTGCAATATTGTTACGTGAGTCTTGTAAAACCTTCTTTTTTACGTTTACTCTCGTGTTAAAAATCTGAATTCTTCTAGAGTTCCTGATCTTCTGGGTGTATCAGCGAGTATCTACCATCGTTCCTTCTGAGTCT
+
ABBE@CBBBCBCCDCCDDDCA@?@CBABC@?;=788/;@;A@DCCCCBB@BFC99::@CCBB@B@DDJCBBCCA<99999'994:99::.;B@@<A@A=;;7<ACCCE@CBBBCBB@BDD=B?BCBBBBBB>ADDD?CCCCCBBBBBCBBBBBD@ECC?@@=@AABAAACGGBEBBBB9B?C?BBCCHH*CCCCG>CCCBBBCCBB=AAAA2AAAAD8;7;A>ABFCBAA@C@CBBBBC?A?BB=BBCCEDDBBBCBBBCCCAA=@:::@<@?B?BCDCCC@B
@ATNG8:01010:04111
GATGGTAGAGAGACTGTAGCGCACCCAGAAGATCAGGAACTCTAGAAGAATTCAGATTTTTAACACGAGAGTAAACGTAAAAAGAAGGTTTTACAAGACTCACGTTAACAATATTGCAGCAGTACGCACACAATCGAAGCGCAGTAAGGATGGCTAGTGTAACTAGCAAGAATACCACGAAAGCAAGAAAAAAGAAGTACGCTATTAACTATTAACGTACCTGTCTCTTCCGAAAACGAATGAGTACTGCGTCTCATCTCGCCTACCATCGTTCCTTCTGAGTCT
+
;99D?ABCDCCCB@BCCCCCCDBCC=CCCBCBCB@@?A?BBC@@?C?DD>@?@==88888(9;@ACBBCBBBBB<@B@AAAA0@@;@5;;:*;CC>CBBABBCBC@BADD?BBB@BBBBCCCCCCCCCCCAA<@B@@>ABBAAA?>9>;@:::;CCECCCA?CCCBAA?BB@BBB=@@9::29>?;99::99%:@;@?@?DAAA@//-/8;;)/+/=@>@@CCAA@::30+0000+000+0@A@CCCAAABA@@CCBAAABD?BBA>A:99A?B?C@CBBBB:::
@ATNG8:01011:04097
GATGGTAGAGTACAGTGTAGTAGACCAGAAGATCAGGAACTCTAGAAGAATTCAGATTTTTAACACGAGAGTAAACGTAAAAAGAAGGTTTTACAAGACTCACGTTAACAATATTGCAGCAGTACGCACACAATCGAAGCGCAGTAAGGATGGCTAGTGTAACTAGCAAGAATACCACGAAAGCAAGAAAAAGAAGTACGCTATTAACTATTAACGTACCTGTCTCTTCCGAAAACGAATGAGTACGTGTGACGTACGTGACGCTACCATCGTTTCCTTCATGAGTCT
+
899A@CCAB;55:5555555=;<;?AFCB?@@BA;;7<;AAB;;8D@BB?CGA@@:9999(9>ABCCCBABBBD>??@BCCC5CC@B>BCC9CDC@B<;<BBB;;:;?CE@CBD>A@ABCCCCCCCDCCC@?>@BAA>@@BACBBB?B>A;;8;@BCBCBC@BBAABB@CC?BBA=@>;;=3;;7577999(7A=BBCAAABBC;?;@EBB7;5;:???<@B<<<992:39999-99919AA?@:AAB==8:=5548668/////664333333(36;3222996658
@ATNG8:01012:04099
GATGGTAGCGCACACATAGATACAGTACTCATTCGTTTCGGAAGAAGACAGGTACGTTAATAGTTAATAGCGTACTTCTTTTTCTTGCTTTCGTGGTATTCTTGCTAGTTACACTAGCCATCCTTACTGCGCTTCGATTGTGTGCGTACTGCTGCAATATTGTTAACGTGAGTCTTGTAAAACCTTCTTTTACGTTTACTCTCGTGTTAAAAATCTGAATTCTTCTAGAGTTCCTGATCTTCTGGATAGCGACGCGATATACTACCATCGTTCCTTCTGAGTCT
+
?@;<.49;>A@@?B@B:;:B@@@@@9;5;<94.4;94)5;4=995.5>9AB;>@BBC>A>AA@@5;5;A:>?B@AB=;;;<;*;@>BABA;A?@@=ABC@DI=:;ACAB@CGIGEBCBACDB@A>AAACBBBK@BBDDABCCIGCKCCAB@DCEBB@BCC@@A?A@BDEAA@@BB=@@BCC9@=@<;;;;.;CCCD=CBBCDECCCGADCCC5CBBCCAC@CC?CBCCCCC?C?CCDCCC?BBB?CDDDBCCAAACCCCDDCCBB?BBBCC@C@C?BBC@@@AA
@ATNG8:00973:04164
GATGGTAGCGCATATCAGCGCCAGGCCCAGAAGATCAGGAACTCTAGAAGAATTCAGATTTTAACACGAGAGTAAACGTAAAAAGAAGGTTTTACAAGACTCACGTTAACAATATTGCAGCAGTACGCACACAATCGAATCGCAGTAAGGATGGCTAGTGTAACTAGCAAGAATACCACGAAGCAAGAAAAAAGAAGTACGCTATTAACTATTAACGTACCTGTCTCTTCCGAAACGAATGAGTACGATGAGAGAGCTCTCTCTACCATCGTTCCTTCTGAGTCT
+
@?<;46>>=@CB=666;;;//)//)//)//729;;5669=;=@@00//)/6)3-334;<==2=9>;;695>>9::,9995>>>(55.549;;0;;>9@>CCC;9:A6:29>5=@<055A?@@BBA;:;:BB@B@BBAA<A@B?@@CB=A=B<;5<B@@@ACC8:9A@>@;::48<<2::AC?A@@;000000%.:6----8:>>>3827735.5.57B@@=ABBCBCC@B?ABA;A@@=@??AB?;;>000=;;;;>;>777=9??999=<><?290877>>?AB
@ATNG8:00974:04146
GATGGTAGCAGACGTGACGGAGCGCCAGAAGATCAGGAACTCTAGAAGAATTCAGATTTTTAACACGAGAGTAAACGTAAAAAGAAGGTTTTACAAGACTCACGTTAACAATATTGCAGCAGTACGCACACAATCGAAGCGCAGTAAGGATGGCTAGTGTAACTAGCAAGAATACCACGAAAGCAAGAAAAAGAAGTACGACTATTAACTATTAACGTACCTGTCTCTTCCGAAACGAATGAGTAACTGCGTCTCACTCTCGCCTACCATCGTTCCTTCTGAGTCT
+
<<@@>?=B@?<AB=BCCA@7;;>==:=6625<<??>:>454:::43133-329??@@@??.=8888<=BCBCCD=A==;===,=>293989(83927788=?>>>=D>8868CB;??>>>>>>C@@@@A@::7;==>8=9;:=<=?;?:?==:=???AABB=B@@@AA=??:?A=188>=>5=<<678676'55-5979222<>:9>;>888;?:>===>8==>AB@A<?<???9?BB?DA@@//*////;;:;;;;;;;>>D7:;B=@??=<8<:=:>>???>>?
@ATNG8:00982:04187
GATGGTAGTACATGATAGAGACACCAGAAGATCAGGAACTCTAGAAGAATTCAGATTTTTAACACGAGAGTAAACGTAAAAAGAAGGTTTTACAAGACTCACGTTAACAATGTTGCAGCAGTACGCACACAATCGAAGCGCAGTAAGGATGGCTAGTGTAACTAGCAAGAATACCACGAAGCAAGAAAAAAGAAGTACGCTATTAACTATTAACGTACCTGTCTCTTCCGAAACGAATGAGTACGTGTGCGACGTGTCTCCTACCATCGTTCCTTCTGAGTCT
+
::<C;<BBAA@@;;;AA@@DECFG@BCB?@BBD;;9;?A@AAA@D@AA?A?AAAAAAAA3A>AAAABBCA@B@<000AAAA0AA=B@DDD<DAA?ACBBBA@@D>A>@@;;;;=@?=?@??A>CAAABBBB>A@@@8::ABCCBB@D@C;;8;@@@?ABB?BBBCCCAFD=?>?3999939?=8::::::&:>8;878<:;;A=A=AAAD=B<<;@BB@B@??@@@<@=@@A=A994:99CCCCCCCAAA>>>;<<<===:==;8<>>>B?B?B?BBBBAAA@
@ATNG8:00985:04149
GATGGTAGTGTCATATGAGAGTGTGTACTCATTCGTTTCGGAAGAGACAGGTACGTTTAATAGTTAATAGACGTAACTTCTTTTTCTTTGCTTTCGTGGTATTCTTGCTAGTTACACTAGCCATCCTTACTGCGCTTCGATTGTGTGCGTACTGCTGCAATATTGTTAACGTGAGTCTTGTAAAACCTTCTTTTTACGTTTACTCTCGTGTTAAAAATCTGAATTCTCTAGAGTTCCTGATCTTCTGGGTCTCTCTCTCACTACCATCGTTCCTTCTGAGTCT
+
45>>;CEB@@?=<?;AGBAACBBB<<<<=<@<:>599/54./500///9<69<>955)9.4444./)/7///9::3:=055:::'444)48;;4:;:=8=;>:;<466;>=@?CCCCDDCB@BBB<@=@C;;;CCC@CABB>BBBCHCJEEEEBBCBCB?BCC?BB?B<@@A@@@BCC@BBBCC;C>C;:;;;;*;>AAA>BFECBBB;:929999(9B<@B7979??@BCDDE@B?BBCCBA>A;;;0;@AACCCBBBBBBCF?;;;;;?C@B?B@CCCB@@
@ATNG8:00988:04144
GATGGTAGGCGAGAGTGAGACGCAGTACTCATTCGTTTCGGAAGAGACAGGTACGTTAATAGTTAATAGCGTACTTCTTTTTCTTGCTTTCGTGGTATTCTTGCTAGTTACACTAGCCATCCTTACTGCGCTTCGATTGTGTGCGTACTGCTGCAATATTGTTAACGTGAGTCTTGTAAAACCTTCTTTTTACGTTTACTCTCGTGTTAAAAATCTGAATTTCTTCTAGAGTTCCTGATCTTCTGGATATGAGTGACTCGTGCTACCATCGTTCCTTCCTGAGTCT
+
=<<B<;;=5;?AACBBBCCBC@DCBBBDBB;;8;AAB=@@=@>BB@@@BA>BA;9;?B?@@??<?=A@ABB??8B7BBDDF2A@;:333,3==A>BCD8??9783<882888?A>>><???=B<@>@888889:::@168<<<556=;=AAA=;:5:9:49A<A:=><=<;<99479>??2A;A<AAAAA/>>:=@6==:///668;0////'.//.5(..'26069633..(.2766<>>68:B==<9::------267-----/37333626-5)/).576555
@ATNG8:00988:04167
GATGGTAGTATATCGCGTCGCTATCCTGAAGATCAGGAACTCTAGAAGAATTCAGATTTTTAACACGAGAGTAAACGTAAAAAGAAGGTTTTACAAGACTCACGTTAACAATATTGCAGCAGTACGCACACAATCGAAGCGCAGTAAGGATGGCTAGTGTAACTAGCAATAATACCACGAAAAGCAAGAAAAAGAAGTACGCTATTAACTATTAACGTACCTGTCTCTTCCGAAACGAATGAGTACTGTATCTATGTGTGCGCTACCATCGTTCCTTCTGAGTCT
+
@?@B?BCCBBBCBCDECCCCBBCCC@CBB>BBBDBB?A?BBAAAAD?BB>A?BCCBBBBB3B?BDEBAAAABFF=B?BDDIH5BB@E@ECC;ECC@AAACBBD::7;@AC?BBB=@@CBCABABBBBBBBCC>@@CC8::CBBBCB?C@CCC@C??@CCBC?BBBBBBABB>@@:8<8////&//.(.5667+6846588A;A:>;@:>A@@;?=@@CBB@BBAA????B@BBC>BBB?BBBBBCCBBBDCBAAA?>>>B><<:;@;;:8;C;A<A:=>>@@AAA
@ATNG8:00992:04147
GATGGTAGCGCACACATAGATACAGTACTCATCGTTTCGGAAGAGACAGGTACGTTTAATAGTTAATAGACGTAACTTCATTTTTCTTTGCTTTCGTGGTATTCTTGCTAGTTACACTAGCCATCCTTACTGCGCTTCGATTGTGTGCGTACTGCTGCAATATTGTTAACGTGAGTCTTGTAAAACCTTCTTTTTACGTTTACTCTCGTGTTAAAAATCTGAATTCTTCTAGAGTTCCTGATCTTCTGGGATGTGTGCGCAGTGCCTACCATCGTTCCTTCTGAGTCT
+
<=>C?B;965<<;969@BB@<994955577//////)/5.555559955.5555990954944.5.44499<;;)//)//////$///(/6:;5///959/5.55499==;;7<>>>@=A=@BBC@C@CDCB;;;B?BA;;6;CCBBBA@@::9>@>::49@@=BC@C6::?994=99494444&549.55555$45:::1<555;:555549999(;<<<>:>9CD=@@A@@?B?B?BBBBBC@BBEE?D;;<B<<;BB@ABBFAAAA@BBBBB?B>B7<;BBBBA@
@ATNG8:00993:04153
GATGGTAGTCGCTGATGATATCTCCAGAAGATCAGGAACTCTAGAAGAATTCAGATTTTTAACACGAGAGTAAACGTAAAAAGAAGGTTTTACAAGACTCACGTTAACAATATTGCAGCAGTACGCACACAATCGAAGCGCAGTAAGGATGGCTAGTGTAACTAGCAAGAATACCACGAAAGCAAGAAAAAAGAAGTACGCTATTAACTATTAACGTACCTGTCTCTTCCGAAACGAATGAGTACGTGTGACGTACGTGAGCTACCATCGTTCCTTCTGAGTCT
+
<<5605><444;4544444;;77727//)/;;<<B8A=@BABBBB@CC>@<@@?9::::):;?@@BBBCBBEC>??@BBAA,;;5;;@@@7@BB?BAAA=@>9:459@@9BAA=AB@?@CBBCBBC;;;BB>BB@@=@AAAABCD?@?A00-0@==<<?A>AABBBB?BC@DBB=AAC==6<::3778999%9?<>98>?=??@8;4778818597>?>495888=>9>9>?A<@CB;==BBA??@@999AA????=?00/88773////8595:55;<<;;7>
@ATNG8:00993:04166
GATGGTAGTATCTGCACACTCTGTCCAGAAGATCAGGAACTCTAGAAGAATTCAGATTTTTAACACGAGAGTAAACGTAAAAAGAATGTTTTACAAGACTCACGTTAACAATATTGCAGCAGTACGCACACAATCGAAGCGCAGTAAGGATGGCTAGTGTAACTTGCAAGAATACCACGAAAGCAAGAAAAAGAAGTACGCTATTAACTATTAACTGATACTTGTCTCTTCCGAAACGAATGAGTACGTGTGACGTACGTGAGCTACCATCGTTCCTTCTGAGTCT
+
::9945;?=A@@A<@DCECC>B@BB<ACE>;;;CBB?B@CCAAABB?BC@D?BAAABDDD2G>BBC???BBAAB;A?AABDA2BC<AACBB8BBB?BCJCBBCA@=@?AB>ABB?AACBA@ACICBBCBCCC@DBAA8;:AABCCB@E@D;::;CCBCDBA>BB<@@B?AA@DED=@ACBB<>>=:77999)9>:897;;88<88>87/-73:3--------(332256060555,566,2266;=>?;;;=AAABBBAAACCBBAA>AABAB>B>===;;;A@@@
@ATNG8:00994:04188
GATGGTAGCGCATATCAGCGCAGCCCAGAAGATCAGGAACTCTAGAAGAATTCAGATTTTTAACACGAGAGTAAACGTAAAAAGAAGGTTTTACAAGACTCACGTTAACAATATTGCAGCAGTACGCACACAATCGAAGCGCAGTAAGGATGGCTAGTGTAACTAGCAAGAATACCACGAAAGCAAGAAAAAAGAAGTACGCTATTAACTATTAACGTACCTGTCTCTTCCGAAACGAATGAGTACTGCGTCTCACTCTCGCCTACCATCGTTCCTTCTGAGTCT
+
BBBB?CABBCCCCCCCDDCCB@>>>8@BC?CCBC@@=@?AABCCBB?BB@C@CBBBBBBB1B@CCCBCCDCCCC>CCCCCCC1CD@D?CCC9CCFACBBBCCCAA>@?BD@CCC?BBBBBBBBCCCDCCBBCADDBB?BCBCCBBB@C@C@@?@CCCCBBB?CDBA@??BB@@@@==>CCA:?<<8888889%9B;A9:9DBBBB?B?>??>686:BDDG?BBBB@@@=A?AAB=BCC?BBBBBBBBBBBBBBCBABBBCCC@CCD@CAAAC@C@C@CDCAA???
@ATNG8:00998:04145
GATGGTAGATATATGCACGCTCTACCAGAAGATCAGGAACTCTGAAGAATTCAGATTTTTAACACGAGAGTAAACGTAAAAAGAAGGTTTTACAAGACTCACGTTAACAATATTGCAGCAGTACGCACACAATCGAAGCGCAGTAAGGATGGCTAGTGTAACTAGCAAGAATACCACGAAAGCAAGAAAAAGAAGTACGCTATTAACTATTAACGTACCTGTCTCTTCCGAAACGAATGAGTACGAGAGAGCACACGTGTCTACCATCGTTCCTTCTGAGTCT
+
BBCC@BBDBBBBBBCCCCCCCCDCC@CBB@BDCDAA?=<>>000:8?<@C@CC@>@???0??BBBABCCCB@A<??>@@@@0@A=A<@@@7@BB=BBCBCCKCB@B@CC@CCC@CBBBCCCDCCCCBBCDD@CCBB?A@CCAAA@<B?B@@?ABBDDF@@=@BBBBA?CC?BBB>AABAA<BA@<@@@??2@D?BA@@DDCCA9;:=?A@7;7:>BBB?AAAAAAA?B?BBB>BBB@BCBBBBBBBBBBAA@ABCBBBCAAAA@>?788B=@=A>AAAAAABB
@ATNG8:01001:04151
GATGGTAGCGCGACGAGCGTAGACCCAGAAGATCAGGAACTCTAGAAGAATTCAGATTTTAACACGAGAGTAAACGTAAAAAGAAGGTTTTTACAAGACTCACGTTAACAATATTGCAGCAGTACGCACACAATCGAAGCGCAGTAAGGATGGCTAGTGTAACTAGCAAGAATACCACGAAAGCAAGAAAAAGAAGTACGCTATTAACTATTAACGTACCTGTCTCTTCCGAAACAATGAGTACCTCTCAGACGCTCGTCCTACCATCGTTCCTTCTGAGTCT
+
A?CD?BBBBBBBCBCCCCCCCCBBB=ABB>@@@BBB?C>A@BCCBC?CC?C@BA@==;;0=<@@BBBBCC@@?8=>;;;;;*;A>C5;;;;(:AA>AAAACCCCC@C@CC@A@C?BBBBBCCCCCCCBBBCC@CC??<@BAABBA@=A?AAA=ABBBDCCC?ADAAAA?CC?@AB@BBBBA=A@@=AAAAB2BF?C?=?C>;//)/7<<=@160;?A::6:@@@ABB?CACCB=BA?AA@BBBB?BBBBBAB@BA>>>?@;?>?<????C=A=A>AAAAB@@?
@ATNG8:01001:04154
GATGGTAGGACGAGCGTCTGAGAGGTACTCATTCGTTTCGGAAGAGACAGGTACGTTAATAGTTAATAGCGTACTTCTTTTTCTTGCTTTCGTGGTATTCTTGCTAGTTACACTAGCCATCCTTACTGCGCTTCGATTGTGTGCGTACTGCTGCAATATTGTTAACGTGAGTCTTGTAAAACCTTCTTTTTACGTTTACTCTCGTGTTAAAAATCTGAATTCTTCTAGAGTTCCTGATCTTCTGGATATGAGTGACTCGTGCTACCATCGTTCCTTCTGAGTCT
+
9;<C>B@?<@B@A@BBBBBBCBBB?BBCCCBB=B:9:5:A=B@CCBBACC@DDCCC@B@CGCC?A?ACABA::;D>;;;;;*;D?CCDF>BB@A?BHF@CD;;;CCDI@CCCCCCCB@BBB>B?CCCCBBBB?BCCC@CCCCCCCCDCCCCCBBB?BBC?CD@D<??CCCCBBBADCCCC;C=B=;::::*:ACDF=CCCCCDECCB?CDFE5BBBBD?@>@B?BAABBBC@C@CCBBBB>A@A?ACCCECCBBA@?BB@@?DCC@B9:9D>B@B?BBBBA???
@ATNG8:01001:04163
GATGGTAGCTATACGTATATCTATGTACTCATTCGTTTCGGAAGAGACAGGTACGTTAATAGTTAATAGCGTACTTCTTTTTCTTGCTTTCGTGGTATTCTTGCTAGTTACACTAGCCATCCTTACTGCGCTTCGATTGTGTGCGTACTGCTGCAATATTGTTAACGTGAGTCTTGTTAAAACCTTCTTTTTACGTTTACTCTCGTGTTAAAAATCTGAATTCTTCTAGAGTTCCTGATCTTCTGGACAGAGTGTGCAGATACTACCATCGTTCCTTCTGAGTCT
+
///>=?AC=>@==BC>><@A>;95554407//)////)/95:5:;;;>@>?@?:44.45:;45257;<C==;88;6;>877'33,37793:<<<9<;?:8807?>>?@=BBBBAB==:>>A;?<?BA=><;;<A@?@588====>>;:;?@///;*//63876A9><>><5538/./-.>>/=7=7/////(6:8880868/-----83;888)8/./.).3570698///83969=997=6<;:7:@@?=9:///8889@@??@A8=<<::396<8=?<===>>
@ATNG8:01001:04168
GATGGTAGTGCGTGAGAGAGAGACCCAGAAGATCAGGAACTCTAGAAGAATTCAGATTTTTAACATGAGAGTAAACGTAAAAAGAAGGTTTTACAAGACTCACGTTAACAATATTGCAGCAGTACGCACACAATCGAAGCGCAGTAAGGATGGCTAGTGTAACTAGCAAGAATACCACGAAGCAAGAAAAAGAAGTACGCTATTAACTATTAACGTACCTGTCTCTTCCGAAACGAATGAGTACTATGTAGAGCTCTATACTAATCGTTATCGGAAAGTCT
+
;59B9=BBBCBBBBBBCCGGBBBFF?CCCAC@A@EE?B?BBCDDDC?>?=?=?>???BBB1B?EBCBBBBBBBB<@BABBBA3AD?B?BBA6@A@7<??BB?;;;<@<@B=C;;7>=AA@?>>>@A>>>?@@=@@AA=@:;;;;;B:=9=:>;;BA@???A=A><@CC@=:7:=>8===;4;:>:=<=<=+==8====@??>?6:5:>=>:><>@AAA;@@??>>>=@<?;:1:00,0>9=9>>AB>=>@BAA>>>>>>AAAA=A@@@<@@@A<AD9@>>>
@ATNG8:01005:04180
GATTAGAGAGAGCTCTCTCATCGTACTCATTCGTTTCGGAAGAGACAGGTACGTTAATAGTTAATAGCGTACTTCTTTTTCTTGCTTTCGTGGTATTCTTGCTAGTTACACTAGCCATCCTTACTGCGCTTCGATTGTGTGCGTACTGCTGCAATATTGTTAACGTGAGTCTTGTAAAACCTTCTTTTTACGTTTACTCTCGTGTTAAAAATCTGAATTCTTCTAGAGTTCCTGATCTTCTGGGCTGCGCTGATATGCGCTACCATCGTTCCTTCTGAGTCT
+
AAB?BCCCCDDDB@@@CCEHCCBCB@@D99;9FDD>BB?B?BBCBBCC@CCBBB?BACBBB@C?BABBBBBBB><;;<<1;A?CBBA9@ABC?CBB>BB<@@BCBB?AAACAAAA>A>>9>9>>>A?>>>9>CCC5<<==;;;??AAAA9<;@;;>;<>A:>9=A??>>?@C7>=?AA5A=A5::AAA.>?9990555///=98<8<?>?/?>==B=B=@?<?>>>>>>9>9>A@@@A788<>4<///>966:AB@@>>>?:95:==:@7<6<///::==@A
@ATNG8:01006:04152
GATGGTAGCTCACGTACGTCACACGTACTCATTCGTTTCGGAAGAGACAGGTACGTTAATAGTTAATAGCGTACTTCTTTTCTTAGCTTTCGTGGTATTCTTGCTAGTTACACTAGCCATCCTTACTGCGCTTCGATTGTGTGCGTACTGCTGCAATATTGTTAACGTGAGTCTTGTAAAACCTTCTTTTTACGTTTACTCTCGTGTTAAAAATCTGAATTCTTCTAGAGTTCCTGATCTTCTGGATAGCGACGCGATATACTACCATCGTTCCTTCTGAGTCT
+
<<BE@CBBB@<ACCBDBBACCA@BDCCBBCBC@CICD?CCAC@@B;;9@=:??:99.4.44::5::>;@@A:99<6////&//(/////(/933-39948A/33:AAB@BBCCEDBB>B?>=D=CCBAAA=838;=>///@<@@>>>B@@@;;;B:==@=??<?=BB?888<<;056;;;/<7<<>>>>=+<;;9:09<=:::;;==4:;::)7:87<6;3994;:9:<::5::>;;;==7;<<8==>=?>>;<;>@@AA@>==?:;;;88185;5;??B????
@ATNG8:01006:04155
GATGTTAGCGCACACATAGATACAGTACTCATTCGTTTCGGAAGAGACAGGTACGTTAATAGTTAATAGCGTACTTCTTTTTCTTGCTTTCGTGGTATTCTTGCTAGTTACACTAGCCATCCTTACTGCGCTTCGATTGTGTGCGTACTGCTGCAATATTGTTAACGTGAGTCTTGTAAAACCTTCTTTTACGTTTACTCTCGTGTTAAAAATCTGAATTCTTCTAGAGTTCCTGATCTTCTGGGTGTATCAGCGAGTATCTACCATCGTTCCTTCTGAGTCT
+
49:>?:BBBCCDDCCBBBCDDDC@@BCDCB?@<?@AA<BC@C@CBCCCBB?BBBBB?B@AAAB4;7;BACD;;9C>???>?,9@7<<BD>@@B@=ABB?BC@BCDCDH@CICCCCCEBCBB?A<AAAAAB;;5;A@@<ABBBCBAABCCDDCBBC@@@@@@@=A>BBC@@@CBB@BCCCC;B>B5;;;;.;;@@@:AACCCCBBBB5;;;;*;@@AC=A=AB?BAB;;;C>B=AADBBB?B@B@;AAAACAAACCCCCCCAA;;5;@@@@=@?C@BBCCBCCB
@ATNG8:01010:04143
GATGGTAGCACACGAGATCTCATCGTACTCATTCGTTTCGGAAGAGACAGGTACGTTAATAGTTAATAGCGTACTTCTTTTTCTTGCTTTCGTGATATTCTTGCTAGTTACACTAGCCATCCTTACTGCGCTTCGATTGTGTGCGTACTGCTGCAATATTGTTAACGTGAGTCTTGTAAAACCTTCTTTTTACGTTTACTCTCGTGTTAAAAATCTGAATTCTTCTAGAGTTCCTGATCTTCTGGGCAGACTCTCACACGCCTACCATCGTTCCTTCTGAGTCT
+
@@AC@CBCCCC?CCCBBCICCAABCCBBCE99::CCG?CD@D@@@@BCCD?CAAAC?C?CCCC@C<@@ABBAABB@AAAAA1@B>CBBC;@@@BBBBB>BB599@BAA?BBCBBBBB?BBB=B=ACBB@BBB>>?>>:>===>>>AAA>>>>>>@<CCC?CC@D@CCCBBBCDDADDCCC9C?B=AACCC1CCCCC<A@CCDEEBBB@BCCC1CBBBD?C@BC?CCCCCA@<A@EDBCCB>@@CC>CCDCCCBCDBAABDD?DCD?C???DAC@B?CCCCCB??
@ATNG8:00964:04201
GATGGTAGTGCGTGAGAGAGAGACCCAGAAGATCAGGAACTCTAGAAGAATTCAGATTTTAACAACGAAGAGTAAACGTAAAAAGAAGGTTTTACAAGACTCACGTTAACAATATTGCAGCAGTACGCACACAATCGAAGCGCAGTAAGGATGGCTAGTGTAACTAGCAAGAACTACCACGAAAGCAAGGAAAAAGAAGTACGCTATTAACTATTAACGTACCTGTCTCTTCCGAAACGAATGAGTACTGTATCTATGTGTGCGCTACATCGTTCCTTCTGAGTCT
+
?;;<055545;556==><>>://0/)///4//4:::.4.44:988:633-3-3773333&3377178828::;;;188<::::(45059==?166<7<;65599//)-(--0---05-//556<>>>>>=;5/+/0//17///788:2727//)/999::;:4999867377)----(--69918886;46666'55.22267:::;6:6;9998:5;;@@@=A@ABB?A=>7=<;3;//(/9=:ABBCC@@?C::9BDAAA@@???AA@;;;=C5;6;;>=;;;B
@ATNG8:00971:04215
GATGGTAGCTCGCTGATGATATCTCCAGAAGATCAGGAACTCTAGAAGAATTCAGATTTTTAACACGAGAGTAAACGTAAAAAGAAGGTTTTACAAGACTCACGTTAACAATATTACAGCAGTACGCACACAATCGAAGCGCAGTAAGGATGGCTAGTGTAACTAGCAAGAATACCACGAATGCAAGAAAAAGAAGTACGCTATTAACTATTAACGTACCTGTCTCTTCCGAAACGAATGAGTACGAGAGAGCACACGTGTCTACCATCGTTCCTTCTGAGTCT
+
ABDF?BBBBBDCCBCBBCCCCCCCC@CCD@CCCCBA?A>@ADCBBB@BB<?<>?>;;><>1??DCBBBCCCCCD>A@9:999*:C>A5;;;.;FEBIBCBCCCCC@C@BB?BCC?BBBBCCCCCCCCBBCCC@CC??=?BBCCCBB>B@C@B?BCCCCAAC?CCCABB?BB?????BABB@:::B>@@@@@2@?;@888@@A??;?=AB@A<@<::@@@<@AB@@AA?B?BBD>CBB?CBA@ABBBBBBCB>>>BCBBBB>>===:>===@<?>?>A>BB???@
@ATNG8:00973:04197
GATGGTAGCTCGCTGATGATATCTCCAGAAGATCAGGAACTCTAGAAGAATTCAGATTTTAACACGAGAGTAAACGTAAAAAGAAGGTTTTACAAGACTCACGTTAACAATATTGCAGCAGTACGCACACAATCGAAGCGCAGTAAGGATGGCTAGTGTAACTAGCAAGAATACCACGAAAGCAAGAAAAAGAAGTACGCTATTAACTATTAACGTACCTGTCTCTTCCGAAACGAATGAGTACGAGAGAGCACACGTGTTACCATCGTTCCTTCTGAGTCT
+
ABBE@DBBBC??CCCBDCCCCCCBB>BBB?BBAB@@=@@CCCCCCC?AA?C?A?<9999+89>@CCBBBBBDD>@@;;;;;*;@>C5;;;6;BC>;;;CBBB;;::?BB@BDC@CCBBDCCCCCCBBCDCC@A@@@=AA@AABAA=B>BBB?BABCBBCB@DAABCC@BC?999999CCA;A9999CCCF3BA;?988AAB==:<>D===<B<==ACC@CAAAACC7:9:BB=BBB?BCCCDCCCCDCA>>>CCBA>?:=8@B?BB??C?CACACCCBB:99
@ATNG8:00973:04217
GATGGTAGCGCATATCAGCGAGCCCAGAAGATCAGGAACTCTAGAAGAATTCAGATTTTTAACACGAGAGTAAACGTTAAAAGAAGGTTTTACAAGACTCACGTTAACAATATTGCAGCAGTACGCACACAATCGAAGCGCAGTAAGGATGGCTAGTGTAACTAGCAAGAATACCACGAAAGCAAGAAAAAGAAGTACGCTATTAACTATTAACGTACCTGTCTCTTCCGAAACGAATGAGTACTATGTAGAGCTCTATACTACCATCGTTCCTTCTGAGTCT
+
??A@>BBBBCCCCCAA@BAAD:::8;BB>BBBB@@=@?AABBBAA>AA;?=@@?@@@AA0A?BBC<;=CDCDD=ABC@DDD;CC@C@BBB;CCCAHBBBBBBBB@B@AA>ABB@CCCBBBBBCCCCBBBCC@DCAA>BCDDAAAB?B@CBA>BBBBCCDC@BBCCCC=AA?CCD=@AACE>AAA>ACCCC1CC@B>>>BCCBB?B?????<>;A?CBB?BC@@@BC@B?BCC>CCC?AAACCBBAAAAAA@@BBBB>>>???@A=A??@@<@5:5::;<==@?
@ATNG8:00974:04209
GATGGTAGCTATACGTATATCTATGTACTCATTCTTTCGGAAGAAGACAGGTACGTTAATAGTTAATAGCGTACTTCTTTTTCTTAGCTTTCGTGGTATTCTTGCTAGTTACACTAGCCATCCTTACTCGCGCTTCGATTGTGTGCGTACTGCTGCAATATTGTTAACGTGAGTCTTGTAAAACCTTCTTTTTACGTTTAACTCTCGTGTTAAAAATCTGAATTCTTACTAGAGTTCCTGATCTTCTGGTCTACTACACTGTACTCTACCATGTTCCTTCTGAGTCT
+
89//)/9779<AAB=<>CCA@;?B?BB=<<6626<?7<938(--(-887<8:<;;95:.555=8<8===<<:8883/////$/6)/////(/;44.44:5;=9<<<@AA<?<<<?@BB>=B?;?=@8-----.7.556=222298822255992228/222122,2388==;7;>>7;;?@@.=4<8<=@@@/@AABB9@<@@888:://)/787'569886<699//.8;99>>;A<A?>?AA9>=@=>>>@<:76///776<:>::99/--90706+,-276799
@ATNG8:00976:04223
GATGGTAGTCTCAGATAGTCTATAGTACTCATTCGTTTCGGAAGAGACAGGTACGTTAATATGTTAATAGCGTAACTTCTTTTTCTTTGCTTTCGTGGTATTCTTGCTAGTTACACTAGCCATCCTTACTGCGCTTCGATTGTGTGCGTACTGCTGCAATATTGTTAACGTGAGTCTTGTAAAAACCTTCTTTTTACGTTTACTCTCGTGTTAAAAATCTGAATTCTTCTAGAGTTCCTGATCTTCTGGGTGTATCAGCGAGTATCTACCATCGTTCCTTCTGAGTCT
+
BCCD?BBGCBBB;;:@BB?@@AAABA@@@<?A<@=><3<<*0)/7779;;<@AA@@:@=@;955.57=<<9>00)/;279<<;(///)49;>4<<:93:/.)-9(--8::=9<A>><=BE;;:C?@=BCABAJ;;8<DAA=@@@BABCCCEECCCCBC@=;;AEG@C@BBABBBBAA>C:;:;;):;@9@>===,?AAAC=C9;9@@==9<.5599$9@@:98:>@D?BB@;;9?:>:@AAAAB=@@AB=BCDDIFEBCCCCCDA@B00+0<@00-;=@;@B@@ABCB
@ATNG8:00989:04234
GATGGTAGTACATGATAGACGACACCAAAGATCAGGAACTCTAGAAGAATTCAGATTTTTAACACGAGAGTAAACGTAAAAAGAAGGTTTTACAAGACTCACGTTAACAATATTGCAGCAGTACGCACACAATCGAAGCGCAGTAAGGATGGCTAGTGTAACTAGCAAGAATACCACGAAAGCAAGAAAAAAGAAGTACGCTATTAACTATTAACGTACCTGTCTCTTCCGAAACGAATGAGTACGAGAGTCAGAGCAGAGCACCATCGTTCCTTCTGAGTCT
+
BBAC?C>CCB>BCCBB==BA=<<=@6?;3;B@CCB?BABCBAA@A@BA?B:>=997878$78;;<BBBBBBBA;@@@B@@@0@A>B=BBB7;;;@DBBBDBB;;7;?A@=@??=?@CCBCCBCEDBBBBCD?CBBB<@@BBAA?B>B?CBB?BABCCCCC?@A@BCB?CC@889?BBBAD9?>=9==>>??(;>7<///==A@@<@;??AB<?<?AA??<?@AABBC?C?BCD=BBB>ABBBBBAD===>BBAA;;;>E;;;>><>>==>5:3:3:9:<<877
@ATNG8:00992:04210
GATGGTAGGCGTGTGAGAGTCTGCTCAGAAGATCAGGAACTCTAGAAGAATTCAGATTTTTAACACGAGAGTAAACGTAAAAAGAAGGTTTTACAAGACTCACGTTAACAATATTGCAGCAGTACGCACACAATCGAAGCGCAGTAAGGATGGCTAGTGTAACTAGCAAGAATACCACGAAAGCAAGAAAAAAGAAGTACGCTATTAACTATTAACGTACCTGTCTCTTCCGAAACGAATGAGTACGATGAGATCTCGTGTGCTACCATCGTTCCTTCTGAGTCT
+
BBDC?BBB@DAA@BCCCCCBBBBBCCCCC@CCCCAA>@>BABACBB?AD?B@CB?77777)8?CCBAACCABBC=@?;;;;;*;B>?4;;;*:C@>EBABCDFDC@C?CC?BBD?CBBABBBCCDCCCBDCC?CCCC<@@ABCCBB>C@C??>@FBCCCCC?@@ACBB@BB@BBB<??AAA;@>>;::9999%9@<=869>=ABA=A=@AAF8;8;ACBB?BDBBABB>A>ABC>BBB?BBBABCCCCAAAAAA@>>>@@>>=>AA=B@@@@<A=@=>>>AA;;:
@ATNG8:00995:04200
GATGGTAGTACATGATAGACGACACCAGAAGATCAGGAACTCTAGAAGAATTCAGATTTTTAACACGAGAGTAAACGTAAAAAGAAGGTTTTACAAGACTCACGTTAACAATATTGCAGCAGTACGCACACAATCGAAGCGCAGTAAGGATGGCTAGTGTAACTAGCAAGAATACCACGAAAGCAAGAAAAAGAAGTACGCTATTAACTATTAACGTACCTGTCTCTTCCGAAACGAATGAGTACGATGAGATCTCGTGTGCTACCATCGTTCCTTCTGAGTCT
+
BBBB?CBCCBBBBCBCCBBBBCCDD@BBB:CCCCBC@B@BBCCCCA?AA>A?BAD99999*9=BCDCCBBDBBB;?B99999*;B>B5;;;*;CC>CBAACBCCC=A=BD?BBC=@@AACCCCCCCC@@@CC@CCCC?BBBBCCBB?C@CAB?BCCCCCCC?AAACAA?AA?AAB<@@BBA8?>>9>AABB3BB@C888BCDAA;A;A@>@<=:<>CCC@CCA@?@@;@=?AD>CAA>ABBCCCCABBBCAAAB>><@;<<=?AA=@>>?B?C>>:;;;>>=>=
@ATNG8:00996:04215
GATGGTAGCGAGCGAGTGTGTATACCAGAAGATCAGGAACTCTAGAAGAATTCAGATTTTTAACACGAGAGTAAACGTAAAAAGAAGGTTTACAAGACTCACGTTTAACAATATTGCAGCAGTACGCACACAATCGAAGCGCAGTAAGGATGGCTAGTGTAACTAGCAAGAATACCACGAAAGCAAGAAAAAAGAAGTACGCTATTAACTATTAACGTACCTGTCTTCTTACCGAAACGAATGAGTACGATGAGAGAGCTCTCTCTACCATCGTCCTCTGAGTCT
+
BBBD?BBBCCBBBBBBBABBDCCCC@CBB@CEDCCC8;79@@<=>@;?>;<?@@::9@@@0B<AAB@@@C:;6?4=;;;=<=+<<7<.55)5;<4;;665<;444)47<==BBC<@A@?A@@@@B@@ABCCC@CCCE?AACBBDDG?C@C;;7;CBBA@@A?BBCBCCACC?BBC@BBCCE>BAA<;;;;;;&;=</0/:;=;::<:;888;67179<<>9=77--(-6(--189;5;996;;<<:::;;;@@BAA<8::9....---(,2,-,,(,,--78//4
@ATNG8:00997:04198
GATGGTAGTGATACAGATCAGACACCAGAAGATCAGGAACTCTAGAAGAATTCAGTTTTTTAACACGAGAGTAAACGTAAAAAGAAGGTTTTACGAGACTCACGTTAACAATATTGCAGCAGTACGCACACAATCGAAGCGCAGTAAGGATGGCTAGTGTAACTAGCAAGAATACCACGAAAGCAAGAAAAAGAAGTACGCTATTAACTATTAACGTACCTGTCTCTTCCGAAACGAATGAGTACGATGAGAGAGCTCTCTCACCATCGTTCCTTCTGAGTCT
+
BCED@DBB@CCCDCCCDCBCCCCCC@BBB@CDBB??=@?ABAAACC?CA?D@ABBA@A@A(A>BBBACBCCCCE=@A:;;;;*;;5;=AAB;BCCCCBCCBFCBB@C@BB@BBCACJCCBBCCCCCBDDBBA?CCCD<@@ABBBBC@C?B999:BBBBBBB?BBBCBB>AA>BBB<@@@@>8==>9>BCCC3BC?B777@@AAA<A;@@AB;?;?ACBB>BCAAACB@B@CCD>DBB999BACCAAA999BBBBBAAA@DCB??<==;;?=@?B?BBBCCAAA
@ATNG8:00998:04204
GATGGTAGTGATACAGATCAGACACCAGAAGATCAGGAACTCTAGAAGAATTCAGATTTTTAACACGAGAGTAAACGTAAAAAGAAGGTTTTACAAGACTCACGTTAACAATATTGCAGCAGTACGCACACAATCGAAGCGCAGTAAGGATGGCTAGTGTAACTAGCAAGAATACCACGAAAGCAAGAAAAAGAAGTACGCTATTAACTATTAACGTACCTGTCTCTTCCGAAACGAATGAGTACTGCGTCTCACTCTCGCCTACCATCGTTCCTTCTGAGTCT
+
<>?A;CACB=;<<=BCDAAACCCAA?@CC?BCBBBB@B@DBBCBBB?BC@C?AAA99999$73;88@?A@=?>?6>794444$4;7;.555&599;@BAA@CD9;:9?A@=C@@8:;@@@@@AECFCCCCCC@BBBB<@@AACCCC@D@B;;;<BCCCBBC?CCCABB@CC?>>?>ABBBH<BAB?9::::(8>8?>??DA@@A:>8<>994939=@@AAAAACAAA@C?AAG=DCC?AAABBBBBBBBCBACCCCBBBAB?ACC@CCBBD9:9:@GBCBCCAA
@ATNG8:00998:04211
GATGGTAGTGTGTCTCTGAGAGTAGTACTCATTCGTTTCGGAAGAGACAGGTACGTTAATAGTTAATAGCGTACTTCTTTTTCTTGCTTTCGTGGTATTCTTGCTAGTTACACTAGCCATCCTTACTGCGCTTCGATTGTTTGCGTACTGCTGCAATATTGTTAACGTGAGTCTTGTAAAACCTTCTTTTTACGTTTACTCTCGTGTTAAAAATCTGAATTCTTCTAGAGTTCCTGATCTTCTGGGTCTTCTCTCTCACGCACTACCATCGTTCCTTCTGAGTCT
+
;56?9=<=@>>=;;;666>===CBABBBBBAA?AA@A<BB@C@CBCCCDD@DBBBB?B?AAEE@B@CJCC@@>;:555555$9>;:=>>6<6558;;;9;;6;99;55259599999.5992439955556<7<>>@<=?A<A=;?;;954945489557;;6;49;;556A@@>=>>>>2<5;599999(5@@BB8@<?=99====29999'94455058=>:60/77//)/1///99<465<<3://,/:::==<A;;;::;44.4:8896:5;79554;;;>
@ATNG8:01001:04192
GATGGTAGTAGTACACTAGTCATACCAGAAGATCAGGAACTCTAGAAGAATTCAGATTTTTAACACGAGAGTAAACGTAAGAAGAAGGTTTTACAAGACTCACGTTAACAATATTGCAGCAGTACGCACACAATCGAAGCGCAGTAAGGATGGCTAGTGTAACTAGCAAGAATACCACGAAAGCAAGAAAAAGAAGTACGCTATTAACTATTAACGTACCTGTCTCTTCCGAAACGAATGAGTACACATCGTCGTGTCGTGCTACCATCGTTCCTTCTGAGTCT
+
<<BB@ABB@A@A@;@<CCCFL@A@C?BCD@CB::;B<A=CABBBBDA@@=@?<;;@>>>@0@?BBBDDBAACBC=??@A@A@<@B=B?BBB9ACEACBBBCDCCC@C?CC>BBB=AABBCFFHDCCBBBB??;?C??;?ABAAA@?<@?A;;8;BBBCBBB?CDBBAA>AB?999;>=999+9@A?CCACC2@@<@888A@BBD:>;>A>>;><@>BBB=@@BBBAA>A?CCC?BBC9:;@CCB???BBAAB@@@AA???AA@@>9;000=5;7;9>>ABB>@@
@ATNG8:01006:04224
GATGGTAGGTGCACATGAGTGTATCCAGAAGATCAGGAACTCTAGAAGAATTCAGATTTTTAACACGAGAGTAAACGTAAAAAGAAGGTTTTACAAGACTCACGTTAACAATATTGCAGCAGTACGCACACAATCGAAGCGCAGTAAGGATGGCTAGTGTAACTAGCAAGAATACCACGAAAGCAAGAAAAGAAGTACGCTATTAACTATTAACGTACCTGTCTCTTCCGAAACGAATGAGTACCTCTCAGACGCTCGTCCTACCATCGTTCCTTCTGAGTCT
+
:8//+64;8<596555<666>><<<:@@><=9884405055=>==@<@A4945=:>?CCC1C?C@A:999555:1:<>=>>>+;;8=8<=>0==>899AA@@@@?1819<8<<?9=??@BABCCCCCCAAAA=A;;;5;;?ABACA9@;@;:29@@;;:@A<@A@@9:5:A?ABA>A@999+9=?:999:+9?8;>A@>>=79.6055671:399BBB?CBBABBB7969@A7999;888B???@777BB==><887><<6:999-----0:)0+0;;;:::B
@ATNG8:01010:04215
GATGGTAGCAGACGTGACAGAGCGCCAGAAGATCAGGAACTCTAGAAGAATTCAGATTTTTAACACGAGAGTAAACGTAAAAAGAAGGTTTACAAGACTCACGTTAACAATATTGCAGCAGTACGCACACAATCGAAGCGCAGTAAGGATGGCTAGTGTAACTAGCAAGAATACCACGAAAGCAAGAAAAAAGAAGTACGCTATTAACTATTAACGTACCTGTCTCTTCCGAAACGAATGAGTACGATGAGAGAGCTCTCTCTACCATCGTTCCTTCTGAGTCT
+
DCCC<ABCCCCBCBBCCCCCCCBA@?ACC?BBBBBC@C@CCCBBBB?ED@D?AA>99999(:;998@?A@>>>>8<;;:999$9;99.59,555.6:6;BBCAC@B@DD@BBC?BBAABBBCFECCCBCDC@BBBB@BCCCCC??<@>A@A>AAAAAAAA>ACBBBD?BB@>>??AA???:==><99:9::%:@;?998?>>>?7;7:>?B:>:=>CBA>@@@BBCC@F@BBB<A??=?BCBBBBBB>>>CCCCC?==<?999:?<=A<:>;>;@=A@A:;;@?
@ATNG8:01012:04203
GATGGTAGGAGACACGTCGCACACGTACTCATTCGTTTCGGAAGAGACAGGTACGTTAATAGTTAATAGCGTACTTCTTTTTCTTGCTTTCGTGGTATTCTTGCTAGTTACACTAGCCATCCTTACTGCGCTTCGATTGTGTGCGTACTGCTGCAATATTGTTAACGTGAGTCTTGTAAAACCTTCTTTTTACGTTTACTCTCGTGTTAAAAATCTGAATTCTTCTAGAGTTCCTGATCTTCTGGGTGCGCTACAGTCTCTCTACCATGTTCCTTCTGAGTCT
+
?<=B?DCC?CBBBCCBBA@@CB@@@BBCBCCCABCCD>CC?C@CCCCCCB?BBAAA@D@CBCC?B?BBBBCBB@@=@BCCC1B@;@<=?8?BBB?CAA=?C498:BAA?BBECBBB?<A>>;>;>>A@??>>8<<97187@>=>>;;;>>>A@@@;>>>>AA<A;??@@BA?==098:;;/;:@:;;:;:+:>:::0777///:99@18887$2555:6:39=5<>><<@@<A8:;==<>9>:::099:?>>>>>BB>????AAA6;;;?;83838.-,5**,
@ATNG8:00964:04260
GATGGTAGGCACTGCGCACACATCCCAGAAGATCAGGAACTCTAGAAGAATTCAGATTTTTAACACGAGAGTAAACGTAAAAAGAAGGTTTTACAAGACTCACGTTAACAATATTGCAGCAGTACGCACACAATCGAAGCGCAGTAAGGATGGCTAGTGTAACTAGCAAGAATACCACGAAAGCAAGAAAAAGAAGTACGCTATTAACTATTAACGTACCTGTCTCTTCCGAAACGAATGAGTACACACTCTCATATGACACTACCATCGTTCCTTCTGAGTCT
+
@?CC@CBB?CCBBBBBCBDCCCCCD>DCC?BBCCBC@BACDCBBBCADD@E@CDAAAFED2A>ABBAABA??@@9?=;9555$5<8=:@CC9CFC@BBBBBBDCC@C@CC@CBD:;9BBCCCCCCCCCBBBB@CCBB<??CCBBAA>C?BBC@CC@AABBC?AAACCC?CC>>>?@FCBBB=A@>;88888(6=9=:;;@@;;;=C;??@@:=:=@BCB?BBAAAAB>A?BBD>BBC?AAABBBBBAAA?BBBA@>>BCCBBBCC?CCDBB?C?B=??C??999
@ATNG8:00967:04277
GATGGTAGTACATGATAGACGACACCAGAAGATCAGGAACTCTAGAAGAATTCAGATTTTTAACACGAGAGTAAACGTAAAAAGAAGGTTTTACAAGACTCACGTTAACAATATTGCAGCAGTACGCACACAATCGAAGCGCAGTAAGGATGGCTAGTGTAACTAGCAAGAATACCACGAAAGCAAGAAAAAAGAAGTACGCTATTAACTATTAACGTACCTGTCTCTTCCGAAACGAATGAGTACGATGAGATCTCGTGTGCTACCATCGTTCCTTCTGAGTCT
+
?>9<86=BBDCCAA@CCCCBCBBCC@ABA@DAAACD@D@CBCCCCC@AB>A?CCDCCCCC1@<AAACBCBCCCK?CA@ACBA0AA=B?BBB;CCCAIFBBAB@00-07?;<??A?=BBAAAABA@@@BBDCC@CA@@>AAAABDBA>B?B;;:;CCCCCCE@BBBAAD?BC@AAA@BBBBB<@==9999999%0=:=0/0@@DCC?C?>@@A;?;;;BBB>BC@@@BB?B?AAA<ACB@DBBA@@AAAACBABBC99:BFF@;;BC>@???B?B;?;???;=;;;
@ATNG8:00973:04266
GATGGTAGACATATCGTACTCTCTGTACTCATTCGTTTCGGAAGAGACAGGTACGTTAATAGTTAATAGCGTACTTCTTTTTCTTGCTTTCGTGGTATTCTTGCTAGTTACACTAGCCATCCTTACTGCGCTTCGATTTGTGCGTACTGCTGCAATATTGTTAACGTGAGTCTTGTAAAACCTTCTTTTTACGTTTACTCTCGTGTTAAAAATCTGAATTCTTCTAGAGTTCCTGATCTTCTGGTGTCTGATCTGTATCACTACCATCGTTCCTTCTGAGTCT
+
;=>C@BBBBBCBBCCCB@@CA;99<?@ABC?@9@DDD>A@<@????BDCB@89:AA>B>BBBB>A>@@ECBBBAA>@B=<B+A=9>;:;0;BBB?BBB?AA4888??@<B>?>??AA<??A<>;>AAAA;;;;???AC7:8<<>=??@@???AC<@??<@A=A<?>>>???AA<>>>DE6=:=:=====.=AAAA:?@@;;;@?AA<CCBB/@;;<A=B=AA:=====AA=C7;;??@B=B??<@B>;:;@@A>>>A>>>?@AB:>=====D=B=B;;;>==?
@ATNG8:00980:04264
GATGGTAGGTGCACATGAGTGTATCCAGAAGATCAGGAACTCTAGAAGAATTCAGATTTTTAACACGAGAGTAAACGTAAAAAGAAGGTTTTACAAGACTCACGTTAACAATATTGCAGCAGTACGCACACAATCGAAGCGCAGTAAGGATGGCTAGTGTAACTAGCAAGAATACCACGAAAGCAAGAAAAAGAAGTACGCTATTAACTATTAACGTACCTGTCTCTTCCGAAGCGAATGAGTACTGCGTCTCACTCTCGCCTACCATCGTTCCTTCTGAGTCT
+
:9;D@CCC@BAABDDDEBCCCCBAA@CDC?BBBB??<??@?@CCBB?BD?D@CCB99999*9>CCCBCFDCBBB:@@99999.:D@C@CCC;CCC@CBCBBBBBB>B>BB?ABB>BBB@BBBBCDEBBBDDC?CABB>BABBBBA@>B@BCC@BBBBACCC@AABBBB=@A?===;==BBA9A>>;>ACCC3CC@B999DDDA@9?:?@@@7:8:@CCC@BBBAABB?B?BB?ABBB@CCBBBBBBDDDBBBCAAACCBCC?CCC?BBBBC@C@B@BCCBBABB
@ATNG8:00990:04278
GATGGTAGCACACGAGATCTCATCGTACTCATTCGTTTCGGAAGAGACAGGTACGTTAATAGTTAATAGCGTACTTCTTTTTCTTGCTTTCGTGGTATTCTTGCTAGTTACACTAGCCATCCTTACTGCGCTTCGATTGTGTGCGTACTGCTGCAATATTGTTAACGTGAGTCTTGTAAATCCTTCTTTTTACGTTTACTCTCGTGTTAAAAATCTGAATTCTTCTAGAGTTCCTGATCTTCTGGGTGCGCTACAGTCTCTCTACATCGTTCCTTCTGAGTCT
+
ABBC@CCCCCCBCCCCCCCCCCBBBCCCCD9989B@B>BCAC@CCCCDBB>BDBBB=B?BBBB?B@CCB@@BBBB>BBBBB3BB>B===<>CCD>@?B@CC588ACBB?BCCDA@=>9>>A8<8<==>?>>>;@A>>688=<<<>>@AA?A>>=>8>AA<AA;?8<<@;<=@8808;::1;=9>9>>>>=/=>=<=5<>;;:=<:::4::::(5::771767728=>>@@@<A<@@????6;;>>6:;;A@AAAD@@>===?ABBC>?>B=A<?=;;;?::::
@ATNG8:00993:04245
GATGGTAGGCGTGTGAGAGTCTGCCCAGAAGATCAGGAACTCTAGAAGAATTCAGATTTTTAACACGAGAGTAAACGTAAAAAGAAGGTTTTACAAGACTCACGTTAACAATATTGCAGCAGTACGCACACAATCGAAGCGCAGTAAGGATGGCTAGTGTAACTAGCAAGAATACCACGAAAGCAAGAAAAAGAAGTACGCTATTAACTATTAACGTACCTGTCTCTTCCGAAACGAATGAGTACAGAGAGTACGATATGTCTACCATCGTTCCTTCTGAGTCT
+
@@AB?BBC?CCCDFECCCCAABCDC>CCC@CFCBBB>B?BDCDC@@>@B?BACCA@ADDD3B?BBC???DDBBB>BA@@?@?.>=8<9>>=5>@@>B???A?;;;<A<AB=B@@;@???B888??@AAAA=>9>A>>9=>>>??886:;A>B?B?=<=B>=:=AAAA?<A?>BCC<@;;@?8<;=7:;@@>/::5:=>>>BAAA:?7>?>B:>8<=;<@;=>>><=<:=8>>>9>CC????@??;>>>@@@???@@@A@@@@?>?=AA@@@6868<AAA@??>>
@ATNG8:00995:04280
GATGGTAGTGCGTGAGAGAGAGACCCAGAAGATCAGGAACTCTAGAAGAATTCAGATTTTTAACACGAGAGTAAACGTAAAAAGAAGGTTTTACAAGACTCACGTTAACAATATTGCAGCAGCACGCACACAATCGAAGCGCAGTAAGGATGGCTAGTGTAACTAGCAAGAATACCACGAAAGCAAGAAAAAGAAGTACGCTATTAACTATTAACGTACCTGTCTCTTCCGAAAACGAATGAGTACTATAGACTATCTGAGACTACCATCGTTCCTTCTGAGTCT
+
@:>@8<<<:455<556>;99@;;9;)5<<7:@>A;:4:<94433335?<8=8<;6/////$/(///66777333(78::;;;(49.5.959&5599=:9955?=B?B???>@BC@CCAABCGGCBBBA;;;;5;B@?<?BBABCBA=A>A;;8;BBDBBBE:;:AA@A???;????C@???7/0/:=====0=60//.78<<AB=B:><>=5:5;8>@@<999998?;<:7878(777/7?=@B==B==B:=>>>>BC@?@B@=<<>B>>=@;@:?9?A@>@999
@ATNG8:00996:04255
GATGGTAGACACGTGTGCTCTCTCGTACTCATTCGTTTCGGAAGAGACAGGTACGTTATAGTTAATAGCGTACTTCTTTTTCTTGCTTTCGTGGTATTCTTGCTAGTTACACTAGCCATCCTTACTGCGCTTCGATTGTGTGCGTACTGCTGCAATATTGTTAACGTGAGTCTTGTAAAACCTTCTTTTTACGTTTACTCTCGTGTTAAAAATCTGAATTCTTCTAGAGTTCCTGATCTTCTGGGTCTCTCTCTCACGCACTACCATCGTTCCTTCTGAGTCT
+
BBBC@CCABBCCCCEABACCCCCCCCCCCDAA>ABDB=CC?C?CCCBBAD?CCAAA>BBBBB>B>BBBBBBB@@=@@AAA3AA<A988.9A@D?BBB?AB598BCDC?CCBB>>>>:>??8=:=>>>>>>=9>??A8;<>>>>>>@===>@@@@9<><;@A:=9?@@AA??==:=@@AA5A;@<@AAAA/=;779-3-----9;9;4;;;;)7::AA6A;;>7=A>>;;;<?=AA@@@A9=;;;3;@@@@;;;A>>>A@>6333-33333-3-30:>@BAAA?
@ATNG8:01001:04282
GATGGTAGCAGACGTGACAGAGCGCCAGAAGATCAGGAACTCTAGAAGAATTCAGATTTTTAACACGAGAGTAAACGTAAAAAGAAGGTTTTACAAGACTCACGTTAACAATATTGCAGCAGTACGCACACAATCGAAGCGCAGTAAGGATGGCTAGTGTAACTAGCAAGAATACCACGAAAGCAAGAAAAAAGAAGTACGCTATTAACTATTAACGTACCTGTCTCTTCCGAAACGAATGAGTACAGAGAGTACGATATGTCTACCATCGTTCCTTCTGAGTCT
+
@?@E@GBBBBBCBCBBBCCCHCFCC?CCC@BBBB??>@>@@DCCCA@CC<>=?BBABBBB3C@CCCBBBBBCCD>BBBA@@@0;;5;;BBB<BBC@;999CD?BC9?>?B@DCC?ABA@ACDGCCCBBBB@@<@ABB@BCCGDBAA?CAEBB?BCCCCDCB?AABBCD?>?;???:??==>58778889999%0>;:0//9;@?>;?=B=>>:>:=?B;;8;BBBBBD@C?CBB>BBB>AABBBBBCBBBBBBBABBBBBBBB@@?<@@@;<7;>D;>>>>>;;<
@ATNG8:01004:04269
GATGGTAGCACGACACGACGATGTGTACTCATTCGTTTCGGAAGAGACAGGTACGTTAATAGTTAATAGCGTACTTCTTTTTCTTGCTTTCGTGGTATTCTTGCTAGTTACACTAGCCATCCTTACTGCGCTTCGATTGTGTGCGTACTGCTGCAATATTGTTAACGTGAGTCTTGTAAAACCTTCTTTTTACGTTTACTCTCGTGTTAAAAATCTGAATTCTTCTAGAGTTCCTGATCTTCTGGTATGACTAGTGTACTACTACCATCGTTCCTTCTGAGTCT
+
@BBC@BBBDBBBCCDCBBB<66:@BBBBAB:9::HFF?BB?B@CCCBCCC@BBBBB?B=BDDD>A>ABBBAAACD?BBBBB3@@9>:99(3???=BBA?EC<?>BBAB?BBBA@ABC?@AB8:7:@@A?>>>:>?>@<@BA?>?@AA@@@AA===7:;A=AB=A<??A>>=B@@:==>CB;A=C:=>CDD.<====19/////8668-6666$25537273..-.==><=<;;49;===A:==?<@@@>=>B@@=;;;@>>>>@@;@;;;A;@<@<@@A=<===
@ATNG8:01004:04281
GATGGTAGACATATCGTACTCTCTGTACTCATTCGTTTCGGAAGAGACAGGTACGTTAATTGTTAATAGCGTACTTCTTTTTCTTGCTTTCGTGGTATTCTTGCTAGTTACACTAGCCATCCTTACTGCGCTTCGATTGTGTGCGTACTGCTGCAATATTGTTAACGTGAGTCTTGTAAAACCTTCTTTTTACGTTTACTCTCGTGTTAAAAATCTGAATTCTTCTAGAGTTCCTGATCTTCTGGTGAGATATGCATGATGCTACCATTCGTTCCTTCTGAGTCT
+
99=>;@B@:<5556><<=???>@@===???CC@CCCE>AA?A@@@@BBBA?BB?>>8A6:8=B8B588:=666//*/;;;;+;;8=999058<;6=4957B;?BBBB@<@888?===<:::<@<????@A@@:>>AA7::<<666<9<<<;<8//(/...33.3)2266:9888386667+65:486888)7778>,//77887=;A;;;99)7/..;4;5@@<===:77<171777757:>==:888<>:::::9:;;///98<7<<5:6=5;38333333799
@ATNG8:01006:04278
GATGGTAGTCTCAGATAGTCTATAGTACTCATTCGTTTCGGAAGAGACAGGTACGTTAATAGTTAATAGCGTACTTCTTTTTCTTGCTTTCGTGGTATTCTTGCTAGTTACACTAGCCATCCTTACTGCGCTTCGATTGTGTGCGTACTGCTGCAATATTGTTAATCGTGAGTCTTGTAAAACCTTCTTTTACGTTTACTCTCGTGTTAAAAATCTGAATTCTTCTAGAGTTCCTGATCTTCTGGACAGAGTGTGCAGATACTACCATCGTTCCTTCTGAGTCT
+
C;;69===BBBBB?<A>BB@@C=565999944.455=4>>:=:?BCCB:9.59;49.4.4:::7<266<@@>>>>749999':B;=9:9,9355.555.6=7;;=CCD999CBAA@@:>:94:?CCEDCCCC@BBAB?CCBBB;:;??<;00///)/65389(/)----/7789=8666@@0<8<55555&55599)56>666=?==5;;>;*;::;=7529A6::@AA@A@C?CAA;::=:;:?B@BC@>===00/:7//589:5:::89495<065<<=666
@ATNG8:01012:04282
GATGGTAGCACGAGTCACTCATATCCAGAAGATCATGAACTCTAGAAGAATTCAGATTTTTAACACGAGAGTAAACGTAAAAAGAAGGTTTTACAAGACTCACGTTAACAATATTGCAGCAGTACGCACACAATCGAAGCGCAGTAAGGATGGCTAGTGTAACTAGCAAGAATACCACGAAAGCAAGAAAAAAGAAGTACGCTATTAACTATTAACGTACCTGTCTCTTCCGAAACGAATGAGTACAGAGAGTACGATATGTCTACCATCGTTCCTTCTGAGTCT
+
ABBB?B@CDDBCDDD:;666;9CCEADCB@BCCCC@B@?;;;CCDC?BB>@<@CBCBDDC0D?BCDCCCCCCGJ>AA@BAAA0@@<A5;;;6;FJBFBCBCCCCC?C?CC@ABB<@@CABBBBBBBBBBBCCADAAA?BBCCBBBC@C@C:::;CCB@A0000B@@BB?BC?AAA?BCBCC=BA?;999989%9939=>?@CCAA<><=ACB<?<?ACAA?@CCBBBG@D@CCB=BBC@BABCCCAAACBBBBBBBBBBBAAABBB@BBBBD?B??<?@@@@;;;
@ATNG8:01012:04286
GATGGTAGTATCTGCACACTCTGTCCAGAAGATCAGGAACTCTAGAAGAATTCAGATTTTTAACACGAGAGTAAACGTAAAAAGAAGGTTTTACAAGACTCACGTTAACAATATTGCAGCAGTACGCACACAATCGAAGCGCAGTAAGGATGGCTAGTGTAACTAGCAAGAATACCACGAAAGCAAGAAAAAGAAGTACGCTATTAACTATTAACGTACCTGTCTCTTCCGAAACGAATGAGTACACATCGTCGTGTCGTGCTACCATCGTTCCTTCTGAGTCT
+
:59B;CBBBAABBCCCCCCEBBBBB@CCC@CCCCCC?C<@@BBBBB@AA?A?BBA88888.9>BBBBBBCAAAC>BBBBBAA3@>:@<@@@9ACCACCCCCDG@?>?ADD?AAB?CCCCCBBCCCCCCCDBB?BCCC?BBCBAA@@<A=A?@>@CBBBCCB?BBAAAB>BB>AAA<>>@@@:A@@<@@@@@2AC@B:97A@@@@<><>@@@7:7:ABAA?CBAAABB@D?DAC>CBB?BBBBBBCCCCCBBBBBBBBBBBAACCD?B????;>?B?BBBBB@==
@ATNG8:00964:04337
GATGGTAGTGATACAGATCAGACACCAGAAGATCAGGAACTCTAGAAGAATTCAGATTTTTAACACGAGAGTAAACGTAAAAAGAAGGTTTTACAAGACTCACGTTAACAATATTGCAGCAGTACGCACACAATCGAAGCGCAGTAAGGATGGCTAGTGTAACTAGCAAGAATACCACGAAAGCAAGAAAAAGAAGTACGCTATTAACTATTAACGTACCTGTCTCTTCCGAAACGAATGAGTACGATGAGATCTCGTGTGCTACCATCGTTCCTTCTGAGTCT
+
ABAC?BCCBCBDDBBBBBCCECCBB@BBD@DDDDAA?A?BBBBBBB?BC?CA@@ACCCCC+A>BDAAACCDBBB;=<:;;;;);C<?5:::*9BB=BCCCCCDCC?C?DC@AAC@CBBAAABBCCCCCCCCC?CCDD?CBBA??>>9@=BAA>ABAAABBB?BCCAAA?CC?AAA?BBCCD>B@?=?CCCC3CD?BAAAA=A>>1758AAA=A<??BBA>ABBBBBC?C?DCD=CCC?BBBCCAAABBBBBBBB>======>>AB=BA?==9=:>:?>>@@@@@
@ATNG8:00977:04296
GATGGTAGACATATCGTACTCTCTGTACTCATTCGTTTCGGAAGAGACAGGTACGTTAATAGTTAATAGCGTACTTCTTTTTCTTGCTTTCGTGGTATTCTTGCTAGTTACACTAGCCATCCTTACTGCGCTTCGATTGTGTGCGTACTGCTGCAATATTGTTAACGTGAGTCTTGTAAAACCTTCTTTTTACGTTTACTCTCGTGTTAAAAATCTGAATTCTTCTAGAGTTCCTGATCTTCTGGTGAGATATGCATGATGCTACCCATCGTTTCCTTCTGAGTCT
+
;5<A?CCDDDCBBBCCCCCCCBBBBBADCCBA=BCCD=BB?A?ABCCCBB<AAABA>A<@@AA>B>BBBBBBBBB=BCCCC3CA=A555,8@@A@CBB?BB::9:@??<?AAADC<<8<??;?;>>>>>>AA9>>AA6888>>>>>AAAAA<=>C;<><9>A<>:>;;=@>>=@<@@@@@5@=A;<8888*69222),,,,,,796:08777'2;<;<8<:=<7<A>?;;;<@<>>AA@@7;;>:????::9<666<<::>>;///)/-----)-07)-,39-//8
@ATNG8:00984:04314
GATGGTAGCACGAGTCACTATATCCAGAAGATCAGGAACTCTAGAAGAATTCAGATTTTTAACACGAGAGTAAACGTAAAAAGAAGGTTTTACAAGACTCACGTTAACAATATTGCAGCAGTACGCACACAATCGAAGCGCATTAAGGATGGCTAGTGTAACTAGCAAGAATACCACGAAAGCAAGAAAAAGAAGTACGCTATTAACTATTAACGTACCTGTCTCTTCCGAAACGAATGAGTACAGAGAGTACGATATGTCTACCATCGTTCCTTCTGAGTCT
+
?:@D@BCBBBCBCCCBBCCBBBBB?BBE@CBCBAA?A<@@@B@A@=AB<?=?BAAACCC1?<?BBBBCCCCCD=AA:9887(8818:A@A6??@=A@@@@AA>=8>;??;>>A<@>>>@>>>AAA?>===A;AAA=9@@@AAA9<9>;@><8<AA???;;8;AAA@@<@A<@@@=A=788*8::49====/;:5:@@@B???@5:4;=<=8=8<AA==:=???;<;3:4888-8CCABCBCAAABBBCCCBBACCBBB@@ABBC>AACA@;@;>;?AB???BB
@ATNG8:00988:04335
GATGGTAGCTCTGCTCTGACTCTCGTACTCATTCGTTTCGGAAGAGACAGGTACGTTAATAGTTAATAGCGTACTTCTTTTTCTTGCTTTCGTGGTATTCTTGCTAGTTACACTAGCCATCCTTACTGCGCTTCGATTGTGTGCGTACTGCTGCAATATTGTTAACGTGAGTCTTGTAAAACCTTCTTTTTACGTTTACTCTCGTGTTAAAAATCTGAATTCTTCTAGAGTTCCTGATCTTCTGGGCTGCGCTGATATGCGCTACCATCGTTCCTTCTGAGTCT
+
@<DG@CCDCABBCCCBBCCCDCCBCCCCCC??;???><AB?C@DDCCDCC@BBBCC@D@CBBB@C@CCCCCCBCB=;;::9*9=8?ACB>BCCEAGGEACD@BBBCDD?BBCCCCCC@A@@?C?CDBCBBCC?CCCC?CBBBBBBBCCCCBBBCC?CBB@CC?B?AADCCCDEC@BCCCC9@9?9:9999*9B@BC>CCCCDCBBAA5;;;;*;ABBC@B@CJ?BBBDDCC?A?BDCCCC>A?AB8@@@@BCCCCCCCDCCCCCC@BBBBC@C@C@CCEDCBAA
@ATNG8:00995:04323
GATGGTAGATATATGCACGCTCTACCAGAAGATCAGGAACTCTAGAAGAATTCAGATTTTTAACACGAGAGTAAACGTAAAAAGAAGGTTTTACAAGACTCACGTTAACAATATTGCAGCAGTACGCACACAATCGAAGCGCAGTAAGGATGGCTAGTGTAACTAGCAAGAATACCACGAAGCAAGAAAAAGAAGTACGCTATTAACTATTAACGTACCTGTCTCTTCCGAAACGAATGAGTACACACTCTCATATGACACTACCATCGTTCCTTCTGAGTCT
+
:=<=9====BCBC<99>665=<<<>8<<<0549999.4.4<;@ABB?BB=A=@???CDCC3C@CCB@?>?<;??68394:::)<@5;5;99&555.599>9=?/0+0;00+00>*/0=<CCBBACBCA@@@@>AAAA?AA@:;8@A=@;A00+0>>>??BB?BBBDBB?BB>?@A;0000*/6636:999,;=8<88@BA?>>:>;=;>>=A<??B@@=@CC998?:?379=8>87177=<==B@@AB77499888<;88888;6::::;8;8=8:::;;333
@ATNG8:01012:04298
GATGGTAGACATATCGTACTCTCTGTACTCATTCGTTTCTGAAGAGACAGGTACGTTAATAGTTAAATAGCGTACTTCTTTTTCTTGCTTTCGTGGTATTCTTGCTAGTTACACTAGCCATCCTTACTGCGCTTCGATTGTGTGCGTACTGCTGCAATATTGTTAACGTGAGTCTTGTAAAACCTTCTTTTACGTTTACTCTCGTGTTAAAAATCTGAATTCTTCTAGAGTTCCTGATCTTCTGGTGTCTGATCTGTATCACTACCATCGTTCCTTCTGAGTCT
+
BCBB@CBCAABCCCBCCCBBBBBBA@@DBA9:7<BBC?A@@C?:::A@AA?BBABB=@=@?>>178)9><9;433A978878'9@<@=CB;B@A@=@9:4:C8;<BDCCACBBDKHCB?BCC@C@CCBCABBA>ACCC?BCCDFABBBBBCCBBBC@DDDA@@=@=@AC;;;DJD?C@@@@7@>B?BBCC:AAABB=BDCCDCCCBB;AAAA0@BBBC?A?AB?BCCBBBC?B?BECBBA=A::6:BAAACDJCDBBBCCCCCCC@C@A@A=A7;9:EECCBBB
@ATNG8:00965:04383
GATGGTAGTACATGATAGACGACACCAGAAGATCAGGAACTCTAGAAGAATTCAGATTTTTAACACGAGAGTAAACGTAAAAAGAAGGTTTTACAAGACTCACGTTAACAATATTGCAGCAGTACGCACACAATCGAAGCGCAGTAAGGATGGCTAGTGTAACTAGCAAGAATACCACGAAAGCAAGAAAAAGAAGTACGCTATTAACTATTAACGTACCTGTCTCTTCCGAAACGAATGAGTACGTGTGCGACGTGTCTCCTACCATCGTTCCTTCTGAGTCT
+
94443999:<==?A;@=><=0//;;8<<?:?BACB>9=<A@A;::;7=?=A?AAABBBCB2B?CECAAABBBBA8@999=A=+BB;@;?@<0<>C@CCDC@@@BB>B>AB?@?@<?>>>???@B@@ABBCCDBCCA@>@AAAAC<;6;;A@>7@C@=BBBB?BBCCBB<??8=::399=<=58776:::;:+:;6::::<<B??<?<967929277<@<965959??4:595;4>5525<<9>=@===7378889:9>><<778<;::<7?;>=?>ABAB????
@ATNG8:00965:04385
GATGGTAGATACTCGCTGATACACCCAGAAGATCAGGAACTCTAGAAGAATTCAGATTTTTAACACGAGAGTAAACGTAAAAAGAAGGTTTTACAAGACTCACGTTAACAATATTGCAGCAGTACGCACACAATCGAAGCGCAGTATGGATGGCTAGTGTAACTAGCAAGAATACCACGAAAGCAAGAAAAAGAAGTACGCTATTAACTATTAACGTACCTGTCTCTTCCGTAACGAATGAGTACTATAGACTATCTGAGACTATCGTTCCTTCTGAGTCT
+
944934449;::<666;;>=@CBA@9A;;59@>:;?7?8ABA@@9969>5<;>>=8;===+<6:>8<<????@?:AABBDCD5BB?B@DLG;;;<9;;BBCCBBB;@=;;6;BB?CCBBCABAABBB@?@@@=A:9:=CA?BBBB@?<:>00)0>;:;?BB@FCB=<>=9717<;39777;'...(.3777*4505../88:55.5278995;5//0@@9<:9998A>C<>:>6:00,0>@@@BBBBBCEAAACCCCCC???A@>@993:6:=@ABC:98A
@ATNG8:00967:04342
GATGGTAGCAGACGTGACAGAGCGCCAGAAGATCAGGAACTCTAGAAGAATTCAGATTTTTAACACGAGAGTAAACGTAAAAGAAGGTTTTACAAGACTCACGTTAACAATATTGCAGCAGTACGCACACAATCGAAGCGCAGTAAGGATGGCTAGTGTAACTAGCAAGAATACCACGAAAGCAAGAAAAAGAAGTACGCTATTAACTATTAACGTACCTGTCTCTTCCGAAACGAATGAGTACGATGAGAGAGCTCTCTCTACCATCGTTCCTTCTGAGTCT
+
AABB?BDDDDGGBCAB@CGICDEBB?CBB@DCBBCB@B?CCCCCCC@CC=@=>??9999:'76?BB@@ACCBAD>><;;;;.9C<B.999&9@@=CCCCDCCCC?B@BB@BBB?BDGBBBCCCBCBBCBBB@BBCC@CBBBBBBB@B?B?@=@CDCBBCC?BBCBBB@DD>???9::DDD=:9:=?DDDC3C@=@889??B??;?<A@@@;>;>ABCB@DAABCDD=?=?BC=BBE>A???CCBBEBBBCCABAAA@@@@???@=B@@@A<@<?;@@@???BA
@ATNG8:00970:04360
GATGGTAGCTATACGTATATCTATGTACTCATTCGTTTCGGAAGAGACAGGTACGTTAATAGTTAATAGCGTACTTCTTTTTCTTGCTTTCGTGGTATTCTTGCTAGTTACACTAGCCATCCTTACTGCGCTTCGATTGTGTGCGTACTGCTGCAATATTGTTAACGTGAGTCTTGTAAAACCTTCTTTTTACGTTTACTCTCGTGTTAAAAATCTGAATTCTTCTAGAGTTCCTGATCTTCTGGCTCTCGTAGACAGATATACCATCGTTCCTTCTGAGTCT
+
;59C<CBDBBBBBCCDCCECBBBCCDCCCCCC@CCDD=BB@D@CAAABCC@CCCA@<A@CCCC?A?CCCCBBA?A@CCCAA/A?=AAAA;AAAB>BBC>BB<>=?BBB@CCCCCB<<:=>>9?<@AAAA>?>;@ABA<@@@A<<<ABAA???AAA<====BD=C:=>AADAA@@;@ABBA5B=C<==>>=+=A:::.7/////=99<3:::9)59;;D;A:>>;>@@B???=A=???A@A8;;A=A>>>AAA???BAAA;<;660666<<0:5;:>@AAA@@A
@ATNG8:00970:04380
GATGGTAGTGTCAGTGCGCGTCGTCCAGAAGATCAGGAACTCTAGAAGAATTCAGATTTTTAACACGAGAGTAAACGTAAAAAGAAGGTTTTACAAGACTCACGTTAACAATATTGCAGCAGTACGCACACAATCGAAGCGCAGTAAGGATGGCTAGTGTAACTAGCAAGAATACCACGAAAGCAAGAAAAAGAAGTACGCTATTAACTATTAACGTACCTGTCTCTTCCGAAACGAATGAGTACGAGAGAGCACACGTGTCTACCATCGTTCCTTCTGAGTCT
+
@::@>BBCCCBBBBBCCCCAAACDB?CCB?DCCC@@>@?BBCCCCC@CD?B?CBB@@@@A2A@DFA@ABBBBBB=A@;;;;;*;C@C5;;;.;BD@IABCCBFCC?B@BB>ADD?BBAABCCCCDCBB@CCD@CBAA?ABBBBBBB>B@B??=?CBBBBBB?BBBBBB?BB?>>>>AABBD=B??<;DDDD/@@<@::;@DA@?;?<B@@@7;7;ACCCACCBABCB?B?BCC>CCD>AABBCCCCABBA@<AABBA@@@>>>??=@AA@@<@<@<@@@@@>=>
@ATNG8:00971:04372
GATGGTAGGCACTGCGCACACATCCCAGAAGATCAGGAACTCTAGAAGAATTCAGATTTTTAACACGAGAGTAAACGTAAAAAGAAGGTTTTACAAGACTCACGTTAACAATATTGCAGCAGTACGCACACAATCGAAGCGCAGTAAGGATGGCTAGTGTAACTAGCAAGAATACCACGAAAAGCAAGAAAAAAGAAGTTACGCTATTAACTATTAACGTACCTGTCTCTTCCTAAACGAATGAGTACACACTCTCATATGACACTACCATCGTTCCTTCTGAGTCT
+
777<;;?B=B666@CBBC>@B@;99)5?@>B:;;;;7;=BB@@@>A=?><?<AB@@;CCC1C>@@;000;///;5;///<<<+>?;@:>>>2?CC@CFCBBBCBB>A?@@<@BA;?@>8;9>=>B@??99:B?BBCE@@@@BB;;:@C@C;;7:A?<<;994333;;<6==7:?93983333&333,7@>>@@(=@45505AAA>=><A<?>?>=A=>>AA@=:98===<:=6::93:00*0==;AA997887<;<9:88=BBAB=<;8<----(-).(-85:9377
@ATNG8:00976:04365
GATGGTAGAGAGACTGTAGCGCACCCAGAAGACAGGACTCTAGAAGAATTCAGATTTTAACACGAGAGTAAACGTAAAAAGAAGGTTTTACAAGACTCACGTTAACAATATTGCAGCAGTACGCACACAATCGAAGCGCAGTAAGGATGGCTAGTGTAACTAGCGAGAATACCACGAAAGCAAGAAAAGAAGTACGCTATTAACTATTAACGTACCTGTCTCTTCCGAAACGAATGAGTACGATGAGAGAGCTCTCTCTACTATCGTTCCTTCTGAGTCT
+
>:=@5:;DBAAAAB;99<@@@B;;;)5@@;@CAA@?<;;::00@:>@+0)0;;9999-7:<<;?C997BBB;CCB@???,//0/5>;;+//616686855771717:38//*/556=;@@E977;9:::49:<;49955////)//59@?@@==9<995///6;</77;722+27555-5:>:@@AA6@A>@999887871;8?A<>;>=A<=:><>><<;78179===6>9:39966-------657777:;565>>>AA?<76//+/7<7;76;>>>>
@ATNG8:00978:04340
GATGGTAGCGCATATCAGCGCAGCCCAGAAGATCAGGAACTCTAGAAGAATTCAGATTTTTAACACGAGAGTAAACGTAAAAAGAAGGTTTTACAAGACTCACGTTAACAATATTGCAGCAGTACGCACACAATCGAAGCGCAGTAAGGATGGCTAGTGTAACTAGCAAGAATACCACGAAAGCAAGAAAAAGAAGTACGCTATTAACTATTAACGTACCTGTCTCTTCCGAAACGAATGAGTACGATGAGAGAGCTCTCTCTACCATCGTTCCTTCTGAGTCT
+
CGEG?B@@@CCCCCCCBDCCCCCCC>CCC@CCCC@@?@@CCBBAAC@CA=A?DCCBAAAA2B>BBBCCDCCBBB=@@>??@@0@B?D>BBB<BDJBCBBBCCF@?<@@DE?AAC?CCAACCCCCCCCBBBCCADDCC@DBBBCBBB?B@B@@>@CCCDDCC?ABBCCB?BB?@@@<==BBB<AA@>@@@AB2AD@C999CCDBB>A>=?AA<>;>ACCE@BBBCCCC>A>ACB>BCC?A@@ACCCBC@@@CCBBBBBA?<<999:;>?@@B@B@B@BCBBBBBB
@ATNG8:00979:04376
GATGGTAGTGCGTGAGAGAGAGACCCAGAAGATCAGGAACTCTAGAAGAATTCAGATTTTTAACACGAGAGTAAACGTAAAAAGAAGGTTTTACAAGACTCACGTTAACAATATTGCAGCAGTACGCACACAATCGAAGCGCAGTAAGGATGGCTAGTGTAACTAGCAAGAATACCACGAAAGCAAGAAAAAGAAGTACGCTATTAACTATTAACGTACCTGTCTCTTCCGAAACGAATGAGTACTATAGACTATCTGAGACTGCCAAGGCACACAGGGGATAGG
+
A@BB@CBBBBCCBBBCCCCCCDCDC>BBB@BCDCBB@B@CCCBBBB@BC?B?BAA?????+>7BBBBBBBCBBB;A@:;<;<);?<B4:9:&5:<7=BACGHECB<@<@@=@AD=@@BBCCCCCCDDCCCCC?CBCC?AA@BCCCC?D@E?@>@B@@@BBB@CCCABB@BB@BBB?BBBBB=BBB?ABBBB3BC?BAA=@?>>@5:7;>BB>D=AABBB?CBAA?FD>C????9@BB?CBABAABCDDDB>>>B:??@999CCCC?C?B?BBBBBBBBB:BDBBB
@ATNG8:00979:04387
GATGGTAGCAGACGTGACAGAGCGCCAGAAGATCAGGAACTCTAGAAGAATTCAGATTTTTAACACGAGAGTAAACGTAAAAAGAAGGTTTTACAAGACTCACGTTAACAATATTGCAGCAGTACGCACACAATCGAAGCGCAGTAAGGATGGCTAGTGTAACTAGCAAGAATACCACGAAAGCAAGATAAAGAAGTACGCTATTAACTATTAACGTACCTGTCTCTTCCGAAACGAATGAGTACAGAGAGTACGATATGTCTACCATCGTTCCTTCTGAGTCT
+
89>C:66B@ACBA@@@A?A@BBBBC@BBB@D@@@AB>A>AAA998@8=>4807@@?ABBB2@;@@@999BBBBB<<;:;;;;*;C:?<>@A9CCC@AAAABBA;<8;7;:?CCC@CB??AECIDCCCCBBDC>AACD@BBAAABAA==9@00+0>=:;:?A=ABBBAB?CB?BCB?CBBAA:7778762==3:8::=>>88?BB=@?B9889>9<=??@9?B???>B@B<@AC<@@A>@AAAABBBBBBCACAAAABB??;<;@@:==8885;8=8=A<<=///
@ATNG8:00980:04342
GATGGTAGTATCTGCACACTCTGTCCAGAAGATCAGGAACTCTAGAAGAATTCAGATTTTTAACACGAGAGTAAACGTAAAAAGAAGGTTTTACAAGTCTCACGTTAACAATATTGCAGCAGTACGCACACAATCGAAGCGCAGTAAGGATGGCTAGTGTAACTAGCAAGAATACCACGAAAGCAAGAAAAAGAAGTACGCTATTAACTATTAACGTACCTGTCTCTTCCGAAACGAATGAGTACTATAGACTATCTGAGACTACCATCGTTCCTTCTGAGTCT
+
@==>;>>@BAABCCBBBCGCCCBBB?BBB?BBBAAA>B=A@CCCCB?BD@B?AAABCDEF1><?ABBBBCCBCB>AAABCAA0BB?B@CFE;DDDAC;;;CCC@@?A@CEADCC?CDCCCCBBBBBBCBCCB@BB@@<@BAAAB??=@@CAA?ACCBBBBD?BBBBBB?BB??@@=@?BBF>AA@;99888(9=:>;;;??B??<?=BBBB;@<?@BAA?ACAAABB@C?BCC>C@><?BBBCBBBCAA>B=>>@BBCBDEECBB?C???B>A>A@BBBBBAAA
@ATNG8:00980:04348
GATGGTAGCTCTGCTCTGACTCTCGTACTCATTCGTTTCGGAAGAGGCAGGTACGTTAATAGTTAATAGCGTACTTCTTTTTCTTGCTTTCGTGGTATTCTTGCTAGTTACACTAGCCATCCTTACTGCGCTTCGATTGTGTGCGTACTGCTGCAATATTGTTAACGTGAGTCTTGTAAAACCTTCTTTTTACGTTTACTCTCGTGTTAAAAATCTGAATTCTTCTAGAGTTCCTGATCTTCTGGATACACTCATGTGCACCTACCATCGTTCCTTCTGAGTCT
+
BCCC>BBFBBBCCCCCCCCCEDCCCCCCCCA@=??AA>AE@D@DCC?CCC@ECFCC?C@DCBB>C@CCCCCCBBB@CCCCC1BB@CBCC>BBCD@CCC@CD>@AABBC@CBCCBBBC@BBA@D@DCCCCCA@<@BBB@CBBBCDBBCBBABBCBC@CAA>AC@C?CBBBBDEDEBGBBBB<B?C>@@@@>0@DCCC<BBCCCCCCCC@BBBB5BAABB@B@CC@CBBBCCC@C?BBBEAA>AAC?CCCBCCAAACBBCCBA>ABB@DBBBB@B@C?CBCBBB@A
@ATNG8:00990:04342
GATGGTAGAGTATCATGTGTATCTCCAGAAGATCAGGAACTCTAGAAGAATTCAGATTTTTAACACGAGAGTAAACGTAAAAAGAAGGTTTTACAAGACCCACGTTAACAATATTGCAGCAGTACGCACACAATCGAAGCGCAGTAAGGATGGCTAGTGTAACTAGCAAGAATACCACGAAAGCAAGAAAAAGAGTACGCTATTAACTATTAACGTACCTGTCTCTTCCGAAACGAATGAGTACGAGAGAGCACACGTGTCTACCATCGTTCCTTCTGAGTCT
+
8;=A>@<@BDCCDCBABACBCDDCC@BBB@CCCCBA6:7;BBBCBB?BB?B?BCC;;;;;*;=BBDGGEFCCCC>C@BBGFF3EFFE?AAA9@BA?CAAA6@C;<4:?BB<A@B?BBAAAAAACCCBBBBAC>A@BB=??A@AB??<?@???>AB?>?BAA>ADBBBE???;?AA>>?@;9.8/-,-9999+--.567<;5628=:==>>5;5;===?:==?887:;?9>AA98>>7>?>=998?=<>B@@=?>???AAA??==9==>>@=A=@<@DA>>==<
@ATNG8:00990:04361
GATGGTAGTGTGTCTCTGAGAGTAGTACTCATTCGTTTCTGAAGAGACAGGTACGTTAATAGTTAATAGCGTACTTTTTTTTCTTGCTTTCGTGGTATTCTTGCTAGTTACACTAGCCATCCTTACTGCGCTTCGATTGTGTGCGTACTGCTGCAATATTGTTAACGTGAGTCTTGTAAAACCTTCTTTTTACGTTTACTCTCGTGTTAAAAATCTGAATTCTTCTAGAGTTCCTGATCTTCTGGAGATATCATCAGCGAGCTACCATCGTTCCTTCTGAGTCT
+
?;@M?BBCCCBBCBBBBBBAAACBBBDFDCBB?BCCC>CCBC@CBBBBBBACCABBAB@BDCC?C@DCCC99;;;;:::::";@<BBCC?BBBB@DBB?BD>;;<FFG@CCCCBBBD@DCD?B?CBBBCCBB@C@AA?CAAACCBBBCCCCBBCC?BBC@BC@C?B@BBCCCCE@BCCDD<C@C;;;:;:*:BBBF>CBCCCCBAAA5;;;;*;BB;;=;@CD@CBCCBBB>A>ACCBBA@DDE@CCCCCCDCCCCDCCA::;BC>AABBC@E@B?AACABBBB
@ATNG8:00991:04350
GATGGTAGACACGTGTGCTCTCTCGTACTCATTCGTTTCGGAAGAGACAGGTACGTTAATAGTTAATAGCGTACTTCTTTTTCTTGCTTTCGTGGTATTCTTGCTAGTTACACTAGCCATCCTTACTGCGCTTCGATTGTGTGCGTACTGCTGCAATATTGTTAACGTGAGTCTTGTAAAACCTTCTTTTACGTTTACTCTCGTGTTAAAATCTGAATTCTTCTAGAGTTCCTGATCTTCTGGAGATATCATCAGCGAGCTACCATCGTTCCTTCTGAGCT
+
@BCDACBABBBCDCDBBBBCBBBBC:;;CCBB@CCCE>CC>B>ABBCEBB@CCAAA?B?BCCC@C@BBBBAA@;A877333$3<3788=/<=:9489:39@:=;;B<><>DC=<;//(///)/)575525521778>:8:;@A;;;??????@@B8<=<5;:467<///=:9:@699998-81815767(/889;07///8<:955-565'25759593;;:<???5559=27;=:9<-//=7====AADCA@@@B>>>=::<5::///7=7=5::A;;;=
@ATNG8:00991:04367
GATGGTAGTGTCATATGAGAGTGTGTACTCATTCGTTTCGGAAGAGACAGGTACGTTAATAGTTAATAGCGTAACTTCTTTTTCTTTGCTTTCGTGGTACTTCTTGCTAGTTACACTAGCCATCCTTACTGCGCTTCGATTGTGTGCGTACTGCTGCAATATTGTTAACGTGAGTCTTGTAAAACCTTCTTTTTACGTTTACTCTCGTGTTAAAAATCTGAATTCTTCTAGAGTTCCTGATCTTCTGGGTGTATCAGCGAGTATCTACCATCGTTCCTTCTGAGTCT
+
997<9=9AC@@ABCDDDECCCCCCBCBBAB;:7;AAB=BB?B?C;::>>>9=>??@<@:<=:9)/)/99-///)/7399999'///(44;<4690::>///)/;)//<<@B?CCCCBBCDABBBAE@CBBBBBAA=@B;;5;;;;B@BA@@@@AAABB@BBB?AA<@=A@B;;;B@A?ACCEL;B?A=;;;;<*;;;;;0;AA;;;BBBC@CCBB0>9999.9<@@;@==00/:6;;??BAAA@BCCC<B::9@B@ECCAA@ABBB;;7;BA@@<@<@>ABDBD;;:
@ATNG8:00993:04353
GATGGTAGGACGAGCGTCTGAGAGGTACTCATTCGTTTCGGAAGAGACAGGTACGTTAATAGTTAATAGCGTAACTTCATTTTTCTTTGCTTTCGTGGTATTCTTGCTAGTTACACTAGCCATCCTTACTGCGCTTCGATTGTGTGCGTACTGCTGCAATATTGTTAACGTGAGTCTTGTAAAACCTTCTTTTTACGTTTACTCTCGTGTTAAAATCTGAATTCTTCTAGAGTTCCTGATCTTCTGGCGCGTATGTATGTCGCCTACCATCGTTCCTTCTGAGTCT
+
;A;;76=A8BBABB:;;@@@@@DD?@@@>:;99=:::3:<+0+/7755=<6..---(-36--/)/)/77/56<7990555<<<(444)4:<<25555.59949;7<996<>9=@@@BAAA<@@@>A>A@;;;;;B=BBCC?CCBA@@@@@:::@C@;;6;;;?AA?B6::@@@@@BB@BABCD;C?C5;;;;;*;9@AA.;;;9>9999:.555&599997;7<<9699999B;C<??<==@<??B?BAABBBBBAAA@??;;5<??=@@@AGAD@C@DDDCCBBB
@ATNG8:00997:04371
GATGGTAGAGTACAGTGTAGTAGACCAGAAGATCAGGAACTCTAGAAGAATTCAGATTTTTAACACGAGAGTAAACGTAAAAAGAAGGTTTTACAAGACTCACGTTAACAATATTGCAGCAGTACGCACACAATCGAAGCGCAGTAAGGATGGCTAGTGTAACTAGCAAGAATACCACGAAAGCAAGAAAAAGAAGTACGCTATTAACTATTAACGTACCTGTCTCTTCCGAAACGAATGAGTACTGTATCTATGTGAGCTACCATCGTTCCTTCTGAGTCT
+
BABB?CBBCCCCCCCCCCCCCCCCC?BBB@CCCCCC?C?AAAAABB@BA?B?A?@?@@@>,>;@@AAACCD?>>7==>@@@@0@B?C?CCB;CEF@CAB@CBBBB@B@CC@BCB?CBBCDCCCCCCCBBBDD@CBBB?BBBBCBBA?C@C@@=@CAAACCB?BBBBBC@BC@?@@?BBCBE?BA=8<<;<<.=@<B888AC>>==A;??@@:=:=@CBB?BBAAAAA?B?BDD>CBB?BBDBBCCBBBBBBCCCBA@@@@B>>;=;;;C>B>B@BBB?????
@ATNG8:01001:04371
GATGGTAGGCGTGTGAGAGTCTGCCCAGAAGATCAGGAACTCTAGAAGAATTCAGATTTTTAACACGAGAGTAAACGTAAAAGAAGGTTTTACAAGACTCACGTTAACAATATGGCAGCAGTACGCACACAATCGAAGCGCAGTAAGGATGGCTAGTGTAACTAGCAAGAATACCACGAAAGCAAGAAAAAGAAGTACGCTATTAACTATTAACGTACCTGTCTCTTCCGAAACGAATGAGTACAGAGAGTACGATATGTCTACCATCGTTCCTTCTTAGTCT
+
BBHE@CBB?BBDCCCCCCBCCCBBB>BDD@DEDC@@>@?CBBCCCC@BB?B?AA?77778)9<@BKCDBABBCF=A@9977(:?;@3999+:?A?BBB@DDAAA;@;@A=A@@@<@???>>=>@@>??>>A;99<A<A;<<???A;A<A;<:=BB?>>AA<AAAABB?@@=ABB?A>>>A699:877777(7@9?@@@>?>BB<@;@AAA<?;>AAAD:??@@???=A<@@A9@BB?BB>>;@@@??@@@@@A??AAAAC==<?:>;;=>:A4:79>9<7::<
@ATNG8:01003:04377
GATGGTAGCGCGACGAGCGTAGACCCAGAAGATCAGGAACTCTAGAAGAATTCAGATTTTTAACACGAGAGTAAACGTAAAAAGAAGGTTTTACAAGACTCACGTTAACAATATTGCAGCAGTACGCACACAATCGAAGCGCAGTAAGGATGGCTAGTGTAACTAGCAAGAATACCACGAAAGCAAGAAAAAGAAGTACGCTATTAACTATTAACGTACCTGTCTCTTCCGAAACGAATGAGTACGTGTGCGACGTGTCTCCTACCATCGTTCCTTCTGTGTCT
+
@@AB?CCBBCBBBBCCCCCFCCBCC=CCC@BCCBBB?B?AABBBFDABB?B?BA@99999.:@DHCBBBBBBDD9@@;;;;;$9;6;.555&5;<9>96;ADA:;6;>@@>AAA?ABC@AAIFFICCC;;;B?B@@@?BBABACAA<@=@@@<@AAAACBB@ACDDCC=AA@BBB?BBBCA9@98188888+8A:?;;;??DAA;?<?A==5;5:>AAA@BCBCBBB?B?BBB=?@@>999C?@?CCC?>>===@@AAAAA=;;;=CBAAC@D?C>BBBBA???
@ATNG8:01004:04373
GATGGTAGCAGACGTGACAGAGCGCCAGAAGATCAGGAACTCTAGAAGAATTCAGATTTTTAACACGAGAGTAAACGTAAAAAGAAGGTTTTACAAGACTCACGTTAACAATATTGCAGCAGTACGCACACAATCGAAGCGCAGTAAGTATGGCTAGTGTAACTAGCAAGAATACCACGAAAGCAAGAAAAAAGAAGTACGCTATTAACTATTAACGTACCTGTCTCTTCCGAAACGAATGAGTACCTCTCAGACGCTCGTCCTACCATCGTTCCTTCTGAGTCT
+
49993:ABBBCCCCCCCCAAABA@@>AAB79;A;;;<@=@@@A@:938<8<;@@@<<<<<'7/3>>=>>B=<8=544:BCBB5CC?C?BBB7AAA?CBBBCCBDC@C@BB?@@@?ABCCDCA<;;@@@AAAA>B@@@=@?CCCCCC@CBB@@=@@@@@A:97:B??>C?BBAC@=;=BA??88;86:9;;==&;;7////;9<=A=A<AA@@<><>ADCE?BCA@??D;=;>??6>??;@A@@@BB@AAABB@@@===A;9<8=<=5;:779=A>A?BAABB99:
@ATNG8:01007:04357
GATGGTAGTGTCATATGAGAGTGTGTACTCATTCGTTTCGGAAGAGACAGGTACGTTAATAGTTAATAGCGTACTTCTTTTTCTTGCTTTCGTGGTATTCTTGCTAGTTACACTAGCCATCCTTACTGCGCTTCGATTGTGTGCGTACTGCTGCAATATTGTTAACGTGAGTCTTGTAAAACCTTCTTTTTACGTTTACTCTCGTGTTAAAAATCTGAATTCTTCTAGAGTTCCTGATCTTCTGGCTCTCGTAGACAGATACTACCATCGTTCCTTCTGAGTCT
+
CBBE@CCCBABDDFBBACCCCCCBBBBCBC::8;BCC>DD@B@CDDCCCC@CFECB?B?CBBB@D@CCC@@BCBD=?@@@@0@B?B?A@<@DBC@CCC@DC?AABCCC@CECCCCCC@CCD?C?CCBBCCDD?BBCC@CCCCCBBCCCCCCBBAB@CDC@CC?C?BBCCCDCDC>A@@@@9@>C>;;;;;*;CDDJ<BACCCHCAAA5;;;;*;BBBBACAFF@CBCDBBB?B@CCDCBB?BAC@CCCCCDCBBCCDCCDBBADD@CBBBC?B?B@BBCBBBBC
@ATNG8:01008:04354
GATGGTAGAGTACAGTGTAGTAGACCAGAAGATCGGAACTCTAGAAGAATTCAGATTTTAACACGAGAGTAAACGTAAAAAGAAGGTTTTACAAGACTCACGTTAACAATATTGCAGCAGTACGCACACAATCGAAGCGCAGTAAGGATGGCTAGTGTAACTAGCAAGAATACCACGAAAGCAAGAAAAAGAAGTACGCTATTAACTATTAACGTACCTGTCTCTTCCGAAACGAATGAGTACACACTCTCATATGACACTACCATCGTTCCTTCTGAGTCT
+
<CCC@CCBBBB?DCCCCBCBBBCCB?CBB>BBBCC?A?ABBBCBB@BB?A?@AA9999+99<<;>>=?A>=<3<>;9;;;$9:5:2555&555.5;;;<?<<<;>9<<7<??;??::;@AA@@@CC:;9?=@99:488=?@@BC?B?B@@=@C@?AB@A=AAAAAB?BB@BBB>@@@BA9A>;69:;;;+;;;;;;BA;::A=B586@@<><>A@@??BBBBAA;7=6:@C;@7747?AA@AAAAACBAA=>>A@BBBBBBBC?CABCD@B@B=?@CBFEB?
@ATNG8:01009:04375
GATGGTAGCTCAGTACGTCACACGTACTCATTCGTTTCGGAAGAGACAGGTACGTTAATAGTTAATAGCGTACTTCTTTTTCTTGCTTTCGTGGTATTCTTGCTAGTTACACTAGCCATCCTTACTGCGCTTCGATTGTGTGCGTACTGCTGCAATATTGTTAACGTGAGTCTTGTAAAACCTTCTTTTTACGTTTACTCTCGTGTTAAAAATCTGAATTCTTCTAGAGTTCCTGATCTTCTGGTATGACTAGTGTACTACTACCATCGTTCCTTCTGAGTCT
+
;@CD>@ACCCDDCBC;;;;;BBB@AABCBBBBCBBD>DD?C?BBBBCCC?BBBCCAD@@@AA@C?BABBBBBCC?BBBBB199;@977(399;7;;=7BB?BACCCC@BBB>?;AA<AAB=A<@???AA;;7:AAB688AAA:;;???B>;;;A<??A;?>=C=D>?????@A=ACCCC5A<A<AAAAA/AA===0666///<<=@<@BBB.;99;C;C;??:AC>@=;;5;8=<<=??9=>A;@A@::;A???@BAA@988;;5888?@<A=?:>=AAAA@@
@ATNG8:01010:04359
GATGGTAGAGTATCATGTGTATCTCCAGAAGATCAGGAATCTTAGAAGAATTCAGATTTTTAACACGAGAGTAAACGTAAAAAGAAGGTTTTACAAGACTCACGTTAACAATATTGCAGCAGTACGCACACAATCGAAGCGCAGTAAGGATGGCTAGTGTAACTAGCAAGAATACCACGAAAGCAAGAAAAAGAAGTACGCTATTAACTATTAACGTACCTGTCTCTTCCGAAACGAATGAGTACACATCGTCGTGTCGTGCTACCATCGTTCCTTCTGAGTCT
+
45=B8<?@@A<<@=@BBBBB@@@AA<@@>:?BCCCA?@<@00+0==:>=8<8<>@AADDD1C@@@B@A@A;<<<6@@999::$9;=<=>>>2===<@CCBBBCCD?B?@@<@::6:B??@BC;;:AAC>CAB>BBAB?@@@BBCBB?B9@9906===B<<<9>885AA>@B?@?:78888>6===7:?@AA2@C?999@@BB??;?=B@A@=A;>=BBB?AA;;;@A@B@CCC=BBB@??>BBBBAACBBAABBCDBBB?>=>8938;>=?;A>@8?>998777
@ATNG8:01012:04354
GATGGTAGCGAGCGAGTGTGTATACCAGAAGATCAGGAACTCTAGAAGAATTCAGATTTTTAACACGAGAGTAAACGTAAAAAGAAGGTTTTACAAGACTCACGTTAACAATATTGCAGCAGTACGCACACAATCGAAGCGCAGTAAGGATGGCTAGTGTAACTAGCAAGAATACCACGAAAGCAAGAAAAGGAAGTACGCTATTAACTATTAACGTACCTGTCTCTTCCGAAACGAATGAGTACGTGTGCGACGTGTCTCCTACCATCGTTCCTTCTGAGTCT
+
>CBB?CEBDAA<CCB=BBBBDGHHD;;;B<??ABCC>B?ABAAD:947<8<:@@>@>@@>(@=;;6@BBBBABC;>?;;;;;*;>9=9=??0?B@?CCBABDCBB;@<;;5;AB:??AAA@@ACBBBKLCCC@B;;;8;;<;@@@C@IAFBB@BCBBBDCB?@AACDC@CD@BBB>??CBA299939BBB:B?C?CCCBAAABD=B=@@@@<@=@@BBBACCBBBBB?A?AAC>A@?<:::BCDCCCC???CEE@??CEBB??BB@???@C@B?B?BBBCCCBB
@ATNG8:01012:04389
GATGGTAGCACGACACGACGATGTGTACTCATTCGTTTCGGAAGAGACAGGTACGTTAATAGTTAATAGCGTACTTCTTTTTCTTGCTTCGTGGTATTCTTGCTAGTTACACTAGCCATCCTTACTGCGCTTCGATTGTGTGCGTACTGCTGCAATATTGTTAACGTGAGTCTTGTAAAACCTTCTTTTTACGTTTACTCTCGTGTTAAAAATCTGAATTCTTCTAGAGTTCCTGATCTTCTGGGATGTGTGCGCAGTGCCTACCATCGTTCCTTCTGAGTCT
+
>B@@=@BBBCBB>CBCCEFBABCDCCCCBB::9;CCC=CB>A>BBBBECB?BCBAA>A>ADBB?A>BBBBBBBA?998999$7;699713===9<::<;?489?AAB?CBBBB>>A<@@C<?<?@A>=<9:5:?AB<@@@A>===AABB>=>::5;=?<?D=D<@@A;;;B==8:7888)8191::>@@/;;77;.3-----456726999)7...3.3.5539<<<<<<;=9@@>?>?766::29///=;:>>>@?@?=59995///<<7<6:6>@AA@@@A
@ATNG8:00967:04438
GATGGTAGGCGTGTGAGAGTCTGCCCAGAAGATCAGGAACTCTAGAAGAATTCAGATTTTTAACACGAGAGTAAACGTAAAAAGAAGGTTTTACAAGACTCACGTTAACAATATTGCAGCAGTACGCACACAATCGAAGCGCAGTAAGGATGGCTAGTGTAACTAGCAAGAATACCACGAAAGCAAGAAAAAGAAGTACGCTATTAACTATTAACGTACCTGTCTCTTCCGAAACGAATGAGTACGTGTGCGACGTGTCTCCTACCATCGTTCCTTCTGAGTCT
+
@<<C?CBF@CBBBCCCBBBBBCCDD>CCD@CCCCBC@C@CCCCBCC@CD@B?BBBBCCCC2C?CCCCC@@@CCD=B>>>=<<,<?:@<AAA9AAB@FBABCBC>=:==BA=>>><@>>>?>>=A@??@>>>@<@AAA;@@AAAA;:8<<A@C?AAACAAAA;@@>@BB>BB>BBB<>><<<7:><7<<<;;+//,/<==>??;;8;=BAA?:?=?AA?A<AA@><<<;A<AAD;@BB?>>?C???BAA=>A;;;>>>BAAA<BBB<>;;;@;@;>;>>AB@@?A
@ATNG8:00969:04434
GATGGTAGTATATCGCGTCGCTATCCAGAAGATCAGGAACTCTAGAAGAATTCAGATTTTTAACACGAGAGTAAACGTAAAAAGAAGGTTTTACAAGACTCACGTTAACAATATTGCAGCAGTACGCACACAATCGAAGCGCAGTAAGGATGGCTAGTGTAACTAACAAGAATACCACGAAAAGCAAGAAAAAAGAAGTACGCTATTAACTATTAACGTACCTGTCTCTTCCGAAACGAATGAGTACGTGTGACGTACGTGAGCTACCATCGTTTCCTTCTGAGTCT
+
@=CC@CCCCABBBBBBBAAABDCCB@CCC@AABB;;5<>A@ACCDD@DE?B?BBDCCCCC3C?AAEAA@A@:::.9@A?@==+=@9>066606AD@CBAAB@B00-0;>>8??B?BBBBCCCCCCBAACCDD?BBDD<@?CBBBAA>A?AAA?BCCCCBCC>?@@;@@<@B>@@@5;;9999-9>>?BCDCDC)BA<897>>>ABC@C?BBBC>?=?BBCC@CCB;;:C@C?BBC=A9939???ABAAABBBCBCCBBBCE??@AAC?A==999,89=<@AAAAA??
@ATNG8:00970:04392
GATGGTAGCTCGCTGATGATATCTCCAGAAGATCAGGAACTCTAGAAGAATTCAGATTTTTAACACGAGAGTAAACGTAAAAAGAAGGTTTTACAAGACTCACGTTAACAATATTGCAGCAGTACGCACACAATCGAATCGCAGTAAGGATGGCTAGTGTAACTAGCAAGAATACCACGAAGCAAGAAAATGAAGTACGCTATTAACTATTAACGTACCTGTCTCTTCCGAAACGATGAGTACTATAGACTATCTGAGACTACCATCGTTCCTTCTGAGTCT
+
>4458=<@A;66B?>>>?>;??555655549555:=8=:<;;;=DD9:8=A??987BA?>.;.33379::444=5=:<@??>,994;8<==+=;;166><<5444.43:<9<>>9::99;655<;779///:4//5;7<<=<=<>=6;<@A@=AAB@A@@C?A@A?>?9>;6;@;/338848888==BB5<<=033888>@@;;@8<<<<7??955@@:>>87749496:<<*73373388333//////599>><665><<=698<792928178;;<899
@ATNG8:00971:04393
GATGGTAGATACTCGCTGATACACCCAGAAGATCAGGAACTCTAGAAGAATTCAGATTTTTAACACGAGAGTAAACGTAAAAAGAAGGTTTTACAAGACTCTCGTTAACAATATTGCAGCAGTACGCACACAATCGAAGCGCAGTAAGGATGGCTAGTGTAACTAGCAAGAATACCACGAAAGCAAGAAAAAGAAGTACGCTATTAACTATTAACGTACCTGTCTCTTCCGAAACGAATGAGTACACACTCTCATATGACACTACCATCGTTCCTTCTGAGTCT
+
CBBB?BDCDBBBBCCCCCCBBBCCC<BBC@CBBBAA?B?CBCCCAA=AC?C?C@AACCCC2C?CCAABCBCBBB=ABABBBB5BHGF@CCC=CCGACBBABDCDE?B?AA?@BB@DCA@@DDDCCCCC@@?D?BDDD?AAABBCBB>C?BBB?BCCCBBBB?BBAAAA@CD@999<>>BDD>B??9<<<<<.<<8<:::??A><:==B@>>;><@ACCD@BAAAACC@B?BCC=BBC<>>CCCCCCAAACBAAAA?@BBBBBBCC?BAAAD@B?A?BCCAA999
@ATNG8:00976:04398
GATGGTAGTGATACAGATCAGACACCAGAAGATCAGGAACTCTAGAAGAATTCAGATTTTTAACACGAGAGTAAACGTAAAAAGAAGGTTTTACAAGACTCACGTTAACAATATTGCAGCAGTACGCACACAATCGAAGCGCAGTAAGGATGGCTAGTGTAACTAGCAAGAATACCACGAAAGCAAGAAAAAGAAGTACGCTATTACTATTAACGTACCTGTCTCTTCCGAAACGAATGAGTACAGAGAGTACGATATGTCTACCATCGTTCCTTCTGAGTCT
+
A>=B=BBBCBBBBCCCEBBCDCCCC@BBB@BBBBAA@B@BBAACCC?BB=A>AAABBAAA/A@AAAAACDEAAA:?=?AABA0AB?B?BBB;BCEACCCCECC@?>@@CC@BCD?AABABCDDCCCDCBBBC?CCCC?AAA@ABBC>B?B??>?FDDDCBB?BBBBBB?BC?@@A788BBA9@??8>A?AA3AC?B888AAA@@<@>>>C:=:>BDBB@BCAAABB@C?BBB>BBB>@?BBBBBBCCBBBCBBBBBBBBB@@A?;AA@@@<@<@<A@@??>>>
@ATNG8:00982:04438
GATGGTAGATACTCGCTGATACACCCAGAAGATCAGGAACTCTAGAAGAATTCAGATTTTTAACACGAGAGTAAACGTAAAAAGAAGGTTTTACAAGACTCACGTTAACAATATTGCAGCAGTACGCACACAATCGAAGCGCAGTAAGGATGGCTAGTGTAACTAGCAAGAATACCTAAAGCAAGAAAAAGAAGTACGCTATTAACTATTAACGTACCTGTCTCTTCCGAAACGAATGAGTACTGTATCTATGTGTGCGCTACCATCGTTCCTTCTGAGTCT
+
566>7;;CC===?DDCCECCDCCCC>BBC@CCCCBB@B@DBAACCB=AA?C?BBCBBCBB3B?BBAAABBCBBB>BBCCCCC5DB?B<@AA9AEJ?CABACCC;;7;@@@=@AA?ABCCCCECCCBBCBCAA?ACBB?BBBBBBBB?A?A::7;AAB??@B@CCCBBC@CB?@@?7???8?AA<@AA@@.@B?BBBB@>?BC@B?BB>>;>7<;@@@=>>>A>>>=B=@@A:AAB;@@@>>>===>>>?@;;>CCBBAAACCC?BAA=><@=C;>>>?AAA@
@ATNG8:00983:04393
GATGGTAGTATCTGTCTACGAGAGCCAGAAGATCAGGAACTCTAGAAGAATTCAGATTTTTAACACGAGAGTAAACGTAAAAAGAAGGTTTTACAAGACTCACGTTAACTATATCGCAGCAGTACGCACACAATCGAAGCGCAGTAAGGATGGCTAGTGTAACTAGCAAGAATACCACGAAAGCAAGAAAAAGAGTTACGCTATTAACTATTAACGTACCTGTCTCTTCCGAAACGAATGAGTACACACTCTCATATGACACTACCATCGTTCCTTCTGAGTCT
+
444505<==@:55;9>9@@@6:9;?<A=B@DBBC::8;?AAA??=?9=;7><AAA78999(99=??BBBBBCCC<<8>??>>0@@=@=@@@7A@B@E;;;CCBBC?B>@@@@@?ABBCBCCBCBB??????B?BBBB?BBBBBB@B:=5::?8==B@@=>=<>>>>>><>B=>=?5;785:3555035333'....(.5><<=@;?;>??>6665CC==9=000==A=C@AAA9@@B6::@@@?@?AB799A?@;<<@@>@@@00+0000A?C;@;>?>>??>>
@ATNG8:00984:04417
GATGGTAGGCGTGTGAGAGTCTGCCCAGAAGATCAGGAACTCTAGAAGAATTCAGATTTTTAACACGAGAGTAAACGTAAAAAGAAAGGTTTTACAAGACTTCACGTTAACAATATTGCAGCAGTACGCACACAATCGAAGCGCAGTAAGGATGGCTAGTGTAACTAGCAAGAATACCACGGAAGCAAAGAAAAAGAAGTACGCTATTAACTATTAACGTACCTGTCTCTTCCGAAACGATGAGTACTCGTCTCACTCTCGCCTACCATCGTTCCTTCTGAGTCT
+
::<?<<BD>A@;CCAAABB;55555)5995@@AA;;5;;;94944404>8>:>A<??@@<);78333333;:::3888==<;'337(338<=1==A07377,3/.78(.(.-(--.(...775675759979<<<AA@@<@A@@=<>F=E:=;B@CB@B?<;;5:887?>8=@390/6>//(/(....'.5555$22.22259989949499:@494955265<:::987.5+288.////8883339555257922256699?>>:>>>??;>8=8776<=::9
@ATNG8:00984:04419
GATGGTAGTATCTGGTCTACGAGAGCCAGAAGATCAGGAAACTCTAGAAGAATTCAGATTTTTTAACACGAGAGTAAACGTAAAAAAGAAGGTTTTACAAGACTCACGTTAACAATATTGCAGCAGTACGCACACAATCGAAGCGCAGTAAGGATGGCTAGTGTAACTAGCAAGAATACCACGAAAGCAAGAAAAAAGAAGTACGCTATTAACTATTAACGTACCTGTCTCTTCCGAAACGATGAGTACGTGTGACGTACGTGAGCTACCATGTTCCTTCTGAGTCT
+
;9@@544:4/////)/99:<==<<;=:>550499444.44(3::;<<<8::6;6373333333#317889334<;;9133444444#4>7;8===2<>>:@B?CDDCCC?D@;<:;CCAEDBBCBBAAABCDBBAA=A?;;6;?><=<<<8?9:;93<888>==>9=??>:=7@@;@BB:==CCB<BBB>BBCCDC)==@652:995571717222+2+28:44.4843389476::;57///8:9::<@@?>>?885??;>777<::=;/0/6(/(/0655:5555
@ATNG8:00985:04411
GATGGTAGAGTACAGTGTAGTAGAAGAAGATCAGGAACTCTAGAAGAATTCAGATTTTTAACACGAGAGTAAACGTAAAAAGAAGGTTTTACAAGACTCGTTAACAATATTGCAGCAGTACGCACACAATCGAAGCGCAGTAAGGATGGCTAGTGTGACTAGCAAGAATACCACGAAAGCAAGAAAAAGAAGTACGCTATTAACTATTAACGTACCTGTCTCTTCCGAAACGAATGAGTACACATCGTCGTGTCGTGCTACCATCGTTCCTTCTGAGTCT
+
?@CC@CCCCCDDCCBBBCCCCCCB=CC@CBBBBB?B@AABBBBB?CC=@>@CCBBBBB3B@DD???BBBBBD>DA::999(9B;=9>>>1::A=BA@@>>=;?;>=:>AA=B@????@@ABAA???A@<AB>>;<<<;>><<8<;@==:=@@@>>>ACCCCCCD@EJ@ABA>BB:;;0;@@?BDCCC2;;;;BDCCBBBB?BACBBA?@>ABBBB=@@@@@A@?B=@@B9BCD@CCBBBCBBBBBBBCCCCCDEE@@@AAA;@@BBB@C@B?BCCCCAA@
@ATNG8:00991:04416
GATGGTAGCACGACACGACGATGTGTACTCATTCGTTTCGGAAGAGACAGGTACGTTAATAGTTATAGCGTACTTCTTTTTCTTGCTTTCGTGGTATTCTTGCTAGTTACACTAGCCATCCTTACTGCGCTTCGATTGTGTGCGTTCTGCTGCAATATTGTTAACGTGAGTCTTGTAAAACCTTCTTTTTACGTTTACTCTCGTGTTAAAAATCTGAATTCTTCTAGAGTTCCTGATCTTCTGGACAGAGTGTGCAGATACTACCATCGTTCCTTCTGAGTCT
+
@:<C@CBCECA966BBBCB<66<ABBCCCHBB@CEDE>AA=A@DDDCCBB?CCBBB@D@BB@@>?BBDBBBBA@>CBCCC3BA;>7772:@@B?BBC?CB598ACBB?BBBCCAAA:A@@9>9>@@>>>==:=@@A;>>@A::;?=@>>>?@@@<>>>;>><@<@BBAAAA>><>@@AB6B;?:====<.=?;;<1</////=;9<18888(2:;<?;A:>>:?@@@@>>:>=??>>;;7;=B=AA@A<;;>@???@A888???=@@@BB<A;><>AA;;;>@
@ATNG8:00992:04418
GATGTAGCGCACACATAGATACAGTACTCATTCGTTTCGGAAGAGACAGGTACGTTAATAGTTAATAGCGTACTTCTTTTTCTTGCTTTCGTGGTATTCTTGCTAGTTACACTAGCCATCCTTACTGCGCTTCGATTTGTGCGTACTGCTGCAATATTGTTAACGTGAGTCTTGTAAAACCTTCTTTTTACGTTTACTCTCGTGTTAAAAATCTGAATTCTTCTAGAGTTCCTGATCTTCTGGAGATACACATGATACTCTACCATCGTTCCTTCTGAGTCT
+
89;@<<@==9=556?@ABCBB;;:@95569A?BBBB=BMAL@BACDCBCAJBBBA:<:>B:@:@=@>?@A;://)//999'//)/8:;5==B=9=>@=<@76:@A@A=AA;:;CEE@BBC?A=ACCAAAEC@CCBBB=BCCBBBAAACBBB;;:;CC>BB?C?BBBBBDCBB@F<;<;.<>A?BBCDD5BBAA@;@@A@>@@?@A?BEDD1B??>@<@=AA?AA@000@-0+0@@@@?@BAB@BCBBBBBBBBACCA>===0.+..,,:080;---8:::=8
@ATNG8:00995:04423
GATGGTAGGTGCACATGAGTGTATCCAGAAGATCAGGAACTCTAGAAGAATTCAGATTTTTAACACGAGAGTAAACGTAAAAAGAAGGTTTTACAAGACTCACGTTAACAATATTGCAGCAGTACGCACACAATCGAAGCGCAGTAAGGATGGCTAGTGTAACTAGCAAGAATACCACGAAAGCAAGAAAAAAGAAGTACGCTATTAACTATTTAACGTACCTGTCTCTTCCGAAAACGAATGAGTACTGCGTCTCACTCTCGCCTACCATCGTTCCTTCTGAGTCT
+
:::A=AAC?AB@??@9;;BCFCCCD@CCC>AACCCD@C?@AABBBG?BC:;7;@@;;;;;*;5;;BBBBBA;:;.::;5::<+<>:>:>??2===7;:@A@>>?@=A?BC@BAA=AA?>@;:;@C;;9BCDF@BBBC@G@@@DBAA=A?C@@=@A;;;@@A?BCCCBB>A@>???<:99::,:@@=@@@@@@(?@70//6;9955.249767;099>@@@@;>=>:;::2989499&9;82889343;89:;@99555<555=@?C@@=@A??A?B>A6;99@8;9<
@ATNG8:00997:04410
GATGGTAGTATCTGCACACTCTGTCCAGAAGATCAGGAACTCTAGAAGAATTCAGATTTTTAACACGAGAGTAAAACGTAAAAAAAGAAAGGTTTTACAAGACTCACGTTAACAATATTGCAGCAGTACGCACACAATCGAAGCGCAGTAAGGATGGCTAGTGTAACTAGCAAGAATACCACGAAGCAAGAAAAAAGAAGTACGCTATTAACTATTAACGTACCTGTCTCTTCCGAAACGAATGAGTACACACTCTCATATGACACTACCATCGTTCCTTCTGAGTCT
+
:<<<:>;:>45556;<=BCDC?>;<2000+/99:;;6;.49:::9<9=>9=8?;833333$3179;;;<>>===;.93;444444"455)57=?@2=>>9>699@AA@@;?=@?4;:A=ABA?@@BBBCCCBBBCA<@@00-0>>;<@>?9@=A@@<@CBBBCBC?AAA?=>;@@:000*0000*//3<733333#3626555778571716777/5/5588:545444::8<8;<<488:5888>@AABBBBBBB>;;;@CCBB@BBB?>877?8<;?6=>???<<8
@ATNG8:01001:04418
GATGGTAGTGTCAGTGCGCGTCGTCCAGAAGATCAGGAACTCTAGAAGAATTCAGATTTTTAACACGAGAGTAAACGTAAAAAGAAGGTTTTACAAGACTCACGTTAACAATATTGCAGCAGTACGCACACAATCGAAGCGCAGTAAGGATGGCTAGTGTAACTAGCAAGAATACCACGAAGCAAGAAAAAGAAGTACGCTATTAACTATTAACGTACCTGTCTCTTCCGAAACGAATGAGTACACATCGTCGTGTCGTGCTACCATCGTTCCTTCTGAGTCT
+
///>6;?CGCCBB@<ACC>;;;=>>5:BB?B@@@@@=@=@@B;;;B?AA?B?BBBBCEEE2B<@?BFDDCBBBB=??A@@@@0@B@B@CCC<CDB@DCCBCCB@@=@?BC@CBB?BCBBCCCCCEFCCBBCC@CBCB@C@??BBAA?B?CCC@CCCBDDA@>?AB????CC?:::;>000,/=>7=8=<=+>=:=888=@@>>;>=AAAB<B:>>BCA>:::::BA>A=??B;A@@<???@AAAAABB@>>B988CCA?>>BBB?B@@9939:@?BAAA@@@?
@ATNG8:01003:04435
GATGGTAGAGTATCATGTGTATCTCCAGAAGATCAGGAACTCTAGAAGAATTCAGATTTTTAACACGAGAGTAAACGTAAAAAGAAGGTTTTACAAGACTCACGTTAACAATATTGCAGCAGTACGCACACAATCGAAGCGCAGTATGGATGGCTAGTGTAACTAGCAAGAATACCACGAAAGCAAGAAAAAAGAAGTACGCTATTAACTATTAACGTACCTGTCTCTTCCGAAACGAATGAGTACGTGTGACGTACGTGAGCTACCATCGTTCCTTCTGAGTCT
+
///96:@;:;@<@CCFDEFBCCCBB<@@@;>>AAAA@C?AAAABBC>BB>B>ABAABBBB2B@BCCCCCCAAAC>CD@@AA@0@D?C@CCB8BBE@CBCBAAA??9>;??9?@@9><@@BCCBBCCCEAABEA@;;<700<<0/07::0<00(/>69;?BB7BBB::9?B@=777,//:::1//8:::::::%6703...35555(.).333.3.379958@<566::;=;<<@9>00*000;ABAB???BBBBBCBBBBBBBBBC?BBBA@<A<?>?CABBAAA
@ATNG8:01004:04423
GATGGTAGAGTACAGTGTAGTAGACCAGAAGATCAGGAACTCTAGAAGAATTCAGATTTTTAACACGAGAGTAAACGTAAAAAGAAGGTTTTACAAGACTCACGTTATCAATTTTGCAGCAGTACGCACACAATCGAAGCGCAGTAAGGATGGCTAGTGTAACTAGCAAGAATACCACGAAAGCAAGAAAAAGAAGTACGCTATTAACTATTAAACGTACCTGTCTCTTCCGAAACGAATGAGTACATAGATATACGTATAGCTACCATCGTTCCTTCTGAGTCT
+
8=BD@BBCCCBBBDDBCCCCCCCBC@BEC@CBAA;;7;=@@ABBBC?CC?B@BA?=>=>>.??BBAAABBBBBB;AA;;;;;*;B>B=BBB7ABB@DBBECCCBC>A@BB2;;;-;AA@ABCABACA@@BCC@CBCC=????AAAA>B@C;;;;AABBBAA>???BAA>AB?BBB<?@ADC>BAA=;;:::+;A:>;;;@CBCA<@:==<<187*8>?9:8:@???BB@D>AAC=BBB?99:CCBCCDB@==888??A>>?>?=;;6;??@@=B<A<AAA@@>>>
@ATNG8:01004:04432
GATGGTAGCGCATATCAGCGCAGCCCAGAAGATCAGGAACTCTAGAAGAATTCAGATTTTTAACACGAGAGTAAACGTAAAAAGAAGGTTTTACAAGACTCACGTTAACAATATTGCAGCAGTACGCACACAATCGAAGCGCAGTAAGGATGGCTAGTGTAACTAGCAAGAATACCACGAAAGCAAGAAAAAGAAGTACGCTATTAACTATTAACGTACCTGTCTCTTCCGAAACGAATGAGTACGTGTGCGACGTGTCTCCTACCATCGTTCCTTCTGAGTCT
+
A=:?<ABBABCCCCCIB@AADFCCC>CEF@BAB@CB?B@BBCCDBF=@??B?BBCBCBCB5BACCCCCCCCCCC9@>9::::*:B=CBCCG;HEEAECCCCCC@@>@@EE@CBC?CBBBBCCBDCCCCCBCDAGBBB???@@@AA@<B>BCC@CCCCCBBB@BBBBBA=AA<@@@<@@@@A;?==;:::9:(9B?CAAABDCB><><@===<?;=>D:;:;CABCCC@C@CCC=CCC?CCCCBABAAABAABBBBBBBCCB=>BA>>=>AC@B?B?BBDBB???
@ATNG8:01005:04404
GATGGTAGCTATACGTATATCTATGTACTCATTCGTTTCGGAAGAGACAGGTACGTTAATAGTTAATAGCGTACTTCTTTTTCTTGCTTTCGTGGTATTCTTGCTAGTTACACTAGCCATCCTTACTGCGCTTCGATTGTGTGCGTACTGCTGCAATATTGTTAACGTGAGTCTTGTAAAACCTTCTTTTTACGTTTACTCTCGTGTTAAAAATCTGAATTCTTCTAGAGTTCCTGATCTTCTGGCTCTCGTAGACAGATACTACCATCGTTCCTTCTGAGTCT
+
;6?A:>BBBCCCCBCBCCBCDDCABACBCCAA=@BCD>CC@C>B@CCCCC?BBBCC?C?CBBA>B?CBBAABCBB>BBBBB2A@=?>>?:?BBE@CBB?BB;>>BBCD?AACAB?>C6<<A<A<ABBAAAAA=AA>>:<<==668???@@BB>>>;>@@=>>;>;>B@A@ABAA<?>>CD;D=C;;7777+7<666)------798?9?==>*889==6=68818??>===<@:>=AAAA4::B=DAAAAAA??>>>DAA@@<::5;>>==:==@<AB@@?<==
@ATNG8:01011:04409
GATGGTAGATATATGCACGCTCTACCAGAAGATCAGGAACTCTAGAAGAATTCAGATTTTTAACACGAGAGTAAACGTAAAAAGAAGGTTTTACAAGACTCACGTTAACAATATTGCAGCAGTACGCACACAATCGAAGCGCAGTAAGGATGGCTAGTGTTACTAGCAAGAATACCACGAAAGCAAGAAAAAGAAGTACGCTATTAACTATTAACGTACCTGTCTCTTCCGAAACGAATGAGTACACATCGTCGTGTCGTGCTACCATCGTTCCTTCTGAGTCT
+
BCDD@CABBBBCCBCBCDCCCCCCD?CBB?CCCBBB@B?BBBBABA?CC?A?AAABCCCC2C?CCCACCBC===7;>99::;*;A=B=AAA=ACGGCBBBCCCAA?A@BB@BDD?AAABBBBBCCCBBBCCD@CCBB@ABAB@@AB=B?CCC?AAACCBB?BCCCBAA?CC@>>>788AA@:>??;<<<>>1?C=D888@@@@@<@=AAA@:>:=@BAA>ABAAABB>A?AAB=BBB?BABBBCCCCCDC>:?BBBCCCA@@BCC@C>>>C@C@B?BCCB@@9:
@ATNG8:01012:04398
GATGGTAGTGTGTCTCTGAGAGTAGTACTCATTCGTTTCGGAAGAGACAGGTACGTTTAATAGTTAATAGCGTAACTTCTTTTTGCTTTGCTTTCGTGGTATTCTTGCTAGTTACACTAGCCATCCTTACTGCGCTTCGATTGTGTGCGTACTGCTGCAATATTGTTAACGTGAGTCTTGTAAAAACCTTCTTTTTACGTTTACTCTCGTGTTAAAAATCTGAATTCTTCTAGCAGTTCCTGATCTTCTGGGTGTATCAGCGAGTATCTACCATCGTTCCTTCTGAGTCT
+
:<=C@CBCCDCBBB;66@@@:9;?>:=4///0)/9;;5;=9<7<?994:;=;;9955)55::=?7;7;@=C;0/27:)/////$//77.//4;044594955.5<.5559;;6666?;;<B@DBD?@<ABB=@@>=9>=9929@@999?@>?A???>9:29:929>6@055=<<<=55.455555$549555555$59555)555599555:.5555$55555.54;;5756----8(-(-9<99838455)4999<;<;<<>???666;;9===99.4.46@@???CBB
@ATNG8:01013:04403
GATGGTAGAGTACAGTGTAGTAGACCAGAAGATCAGGAACTCTAGAAGAATTCAGATTTTTAACACGAGAGTAAACGTAAAAAGAAGGTTTTACAAGACTCACGTTAACAATATTGCAGCAGTACGCACACAATCGAAGCGCAGTAAGGATGGCTAGTGTAACTAGCAAGAATACCACGAAAGCAAGAAAAAGAAGTACGCTATTAACTATTAACGTACCTGTCTCTTCCGAAACGAATGAGTACTATAGACTATCTGAGACTACCATCGTTCCTTCTGAGTCT
+
:55C:?;?BBCCCCABBBCBCCCCC@DBB@BAAA@@>@@CBBCDBB?BB?B?AAAA@@@@.><@@::9BBCCFC;A?;;;;;*;A<@=BBB;BBDADCCABBB@A>@HDD@CCC?CBBBBBCCCCCCCCCBC@CCCC?A@@@@@@B?B@CBB@BBBBBCCB?BAABAB@BB>A??:???<=8=<8188889(6<4;577@BBAA:>:=AAA:>:>@CCD@CBBAABC?B@BBB>BBC@D@??AACCCC@?@@A@ABCC???BBBB@C???B@B?B?BAA???AA
@ATNG8:00971:04444
GATGGTAGAGTACAGTGTAGTAGACCAGAAGATCAGGAACTCTAGAAGAATTCAGATTTTTAACACGAGAGTAAACGTAAAAAGAAGGTTTTACAAGACTCACGTTAACAATATTGCAGCAGTACGCACACAATCGAAGCGCAGTAAGGATGGCTAGTGTAACTAGCAAGAATACCACGAAAGCAAGAAAAAAGAAGTACGCTATTAACTATTAACGTACCTGTCTCTTCCGAAACGAATGAGTACACATCGTCGTGTCGTGCATCGTTCCTTCTGAGTCT
+
CCBB?BBCCCCCCBCBCCCCCCCCC?BDD?DCCCBA<@<?@ACDED?@A<A@BBB@ACCC3B?AACBCBCBA@?8>>@ABBB5BC@C=AAA9ACCBCBBBBBD@@>@ACC@BAA?CDCBDCCCBBBCCCCBB@BBBB@BACBBBBA=@=B@?=@FBBBAAA?ACAAAB?CC?>>?;??999+99939:9999%0<7<///@>B=>:=:=<A@<@=AAC@@=@@?>?AA?A@BBC>CCC?BBBBBBCCCCCAA>A?>?>?????CBBBB?B?C?BBBAA?>>
@ATNG8:00974:04463
GATTAGTGTCATATGAGAGTGTGTACTCATTCGTTTCGGAAGAGACAGGTACGTTAATAGTTAATAGCGTACTTCTTTTTCTTGCTTTCGTGGTATTCTTGCTAGTTACACTAGCCATCCTTACTTCGCTTCGATTGTGTGCGTACTGCTGCAATATTGTTAACGTGGGTCTTGTAAAACCTTCTTTTTACGTTTACTCTCGTGTTAAAAATCTGAATTCTTCTAGAGTTCCTGATCTTCTGGAGATACACATGATACTCTACCATCGTTCCTTCTGAGTCT
+
///)///<==EDGCCCAAA@@@@A;99BA>;A:;;49A=B?BBBBB@@=<<<<=7<15/9:)/)/99:=>==B?;;;;;*5;7;45909B?@=@991698@BBBBDADCBCCCCC@CCD@B?CBB=BBAA<@BAB?BCC@@@BCBBBBB@@@C?BBC?AC=@=@BDDJ?CCC@B<;;;.;>C@CADDD0AAAAA000???:@?:>29595$9::9:7:8;>499@988>?B>??@BAA<@?A=A;8989>=??@ABBD@@@@=:<87775>:?>BBBBBB:>
@ATNG8:00977:04460
GATGGTAGCGCACACATAGATACAGTACTCATTCGTTTCGGAAGAGACAGGTACGTTAATAGTTAATAGCGTACTTCTTTTTCTTGCTTTCGTGGTATTCTTGCTAGTTACACTAGCCATCCTTACTGCGCTTCGATTGTGTGCGTACTGCTGCAATATTGTTAACGTGAGTCTTGTAAAACCTTCTTTTTACGTTTACTCTCGTGTTAAAAAATCTGAATTCTTCTAGAGTTCCTGATCTTCTGGGTCTCTCTCTCACGCACTACCATCGTTCCTTCTGAGTCT
+
44:<8<::4////:779;<@@<CCCC??CABA@C@@@=@D@D?B=??>=><?>=??4605>5406:=<==<A<:;799999$4838=>>3::;;699;6551699=;;7<><<<<55.5>>2949@@@@BBBA@@@C@CCCCDCBBBBBCBAC@@;@00,0<6<60:;A::;::499999*57<5;@BBA,?@999.9=>@=99955.5999;%9==96468<@799@@@>?<@;?>;999249A@;?BABBA;;;@@>A@@;00<800/99696;;?BA>9==;
@ATNG8:00984:04475
GATGGTAGCAGACGTGACAGAGCGCCAGAAGATCAGGAACTCTAGAAGAATTCAGATTTTAACACGAGAGTAAACGTAAAAAGAAGGTTTTTACAAGACTCACGTTTAACAATATTGCAGCAGTACGCACACAATCGAAGCGCAGTAAGGATGGCTAGTGTAACTAGCAAGAATACCACGAAAGCAAGAAAAAGAAGTACGCTATTAACTATTAACGTACCTGTCCCTTCCGAAACGAATGAGTACGATAGTCAGAGCAGAGCTACCATCGTTCCTTCTGAGTCT
+
/:;A@@?ABBBB@@ADCCCCCCBA@>@CC?C@AABD>A>>??455<8<<8=79>00/00*/0666::88899>89394444$5;7<.5555$5<<9696>9<<499)9<@B<ABB?AABBBBCCCBBDDC@@@=AA@@=@@DCCCBB8;7;;;5;@@@@A@B?BBCBBC@BB@B??:??<<<5733.7BCAC3>:49:8=>=;AA;@9><;<9<:==@>>8<=77737:<:=??6=@@398?BBBAACCCCBBBBA???A???AAA<@A@??:?=A<??AAA?@?
@ATNG8:00993:04460
GATGGTAGTGTCATATGAGAGTGTGTACTCATTCGTTTCGGAAGAGACAGGTTACGTTAATAGTTAATAGCGTACTTCTTTTTCTTGCTTTCGTGGTATTCTTGCTAGTTACACTAGCCATCCTTACTGCGCTTCGATTGTGTGCGTACTGCTGCAATATTTGTTAACGTGAGTCTTGTAAAACCTTCTTTTACGTTTACTCTCGTGTTAAAAATCTGAATTCTTCTAGAGTTCCTGATCTTCTGGACAGAGTGTGCAGAACTACCATCGTTCCTTCTGAGTCT
+
;<<<795AA@@=:0/0///;;;;?BBA;<::;79CCG8CC@C?CBA>=AA,0,-65538-0/;;:??C=D?>>>>=744444$4=::=>=5=445.5;;6;<169;=?B?BBBCBBCB:;=CACACCBECCCC>BBBB>BBCDAAA0..88..-8739000)4<5:5<<<5556;;7<9999&9.5.5999*9?99;:?=@@BAA@@@9====,=@@?A<A@BBBCCBBCAB>B>AACCCC@ABA@BBCGCCCBBBBBBB=@ABB?B;;;CADAE@CCCCB;;;
@ATNG8:01001:04452
GATGGTAGGCGAGAGTGAGACGCAGTACTCATTCGTTTCGGAAGAGACAGGTACGTTAATAGTTAATAGCGTACTTCTTTTTCTTGCTTTCGTGGTATTCTTGCTAGTTACACTAGCCATCCTTACTGCGCTTCGATTGTGTGCGTACTGCTGCAATATTGTTAACGTGAGTCTTGTAAAACCTTCTTTTTACGTTTACTCTCGTGTTAAAATCTGAATTCTTCTAAGAGTTCCTGATCTTCTGGGCTGCGCTGATATGCGCTACCATCGTTCCTTCTGAGTCT
+
:??=055@;>>AB;;6;BB<>=B=BBBAB@9:0:@AA;@?@D@B@@@BBD@C;;9?5938=<<>B=??BBBCCCB8AA@;@+AA=A88929@@A<??A=@@=???BCD@D??:=;;;8=@>:>;;;;>ABBD6;;AA8;;>>?>@@@AA@@898E7;<?<AA=A<A@ADDBAAB5;;;;:/;1838BCBB/??==@6766///6657-666(2555:6:566.3//)/55<5955///9=6>>AD;B=>:;:///<=<9777///66339;-3-3*--79:6:;
@ATNG8:01002:04475
GATGGTAGATATATGCACGCTCTACCAGAAGATCAGGAACTCTAGAAGAATTCAGATTTTTAACACGAGAGTAAACGTAAAAAGAAGGTTTTACAAGACTCACGTTAACAATATTGCAGCAGTACGCACACAATCGAAGCGCAGTAAGGATGGCTAGTGTAACTAGCAAGAATACCACGAAAGCAAGAAAAAGAAGTACGCTATTAACTATTAACGTACCTGTCTCTTCCGAAACGAATGAGTACGAGAGAGCACACGTGTCTACCATCGTTCCTTCTGAGTCT
+
BC;;:6<>=BBCBBBACBBCBA@AB?BBC@A@CB::8;?BACBBBB@BB=A;?@?<<=<=,<:@A@A@B@::==.7799444$4;6;.555&5<>9><<<<@CAB>B?BB?BCC@CCAABBCCCCCCDCCBB?CBBB@B@@@AB::6;>B@@=@@@@BBBB?BCCBCB>?@?BBA>@@@??8@>>;?CDDC3BB?B:;;A???B=B=BAA@6;6;;@BC@BBBBBBB?A>AAA<ABB@BCBBBBBBBBDBBBBB@?@BCB898885:??@B@C?B?B?BB>>>>
@ATNG8:01005:04465
GATGGTAGCTATACGTATATCTATGTACTCATTCGTTTCGGAAGAGACAGGTACGTTAATAGTTAATAGCGTACTTCTTTTTCTTGCTTTCGTGGTATTCTTGCTAGTTACACTAGCCATCCTTACTGCGCTTCGATTGTGTGCGTATTGCTGCAATATTGTTAACGTGAGTCTTGTAAAACCTTCTTTTTACGTTTACTCTCGTGTTAAAAATCTGAATTCTTCTAGAGTTCCTGATCTTCTGGTAGAGCGTGCATATATCTACCATCGTTCCTTCTGAGTCT
+
@@@B?CCC@DBBBBCCGCBAADCCCBA@AD9999CDC>BB>A>A@BBCCC?CCCCC?C<@@BB?B?BB???AAAA>AAABB1AA>AAAB=AAAA>AAC?BB;==BBBB?ACCCA===9A>>9A9=A=>>;;<;??>>7=;>;;;@>AB;A>;=>A;>=>:>>;<;AA?>?A@@@<@@@@@5@<A<A=;;;+;;777(------9<7;5;?@@.:?@>>9>:>=:=@??@>>;>:=>A@@@:==A=AAA;;:==>BAA???@AAA?=>>>AA=C;A;@>>>>>@;
@ATNG8:01008:04477
GATGGTAGCGAGCGAGTGTGTATACCAGAAGATCAGGAACTCTAGAAGAATTCAGATTTTTAACACGAGAGTAAACGTAAAAAGAAGGTTTTACAAGACTCACGTTAACAATATTGCAGCAGTACGCACACAATCGAAGCGCAGTAAGGATGGCTAGTGTAACTAGCAAGAATACCACGAAAGCAAGAAAAAAGAAGTACGCTATTAACTATTAACGTACCTGTCTCTTCCGAAACAATGAGTACCTCTCAGACGCTCGTCCTACCATCGTTCCTTCTGAGTCT
+
BBCC@CBBBCCCBBBBBCDDDCCCB?CDD?BBDCBA>@>@BBBCBB>BB>B?BBA@@@@@0@?CCIDCCCCCDC;??99999';?=B5:9:4:CB=ABAAA@B;:6;?A@>A@@=ABBBCAAACCCCCCCCC@CCEC>@?CCCCBA@CAC9999CCCBCCD@BAAABB@BC@BBB988>>=7?<=;<<<<<?&;><;000@@CCC?D==>BB8;8;BCBB@BDAAACC@C@CCD<AA@CCBBBBB@>>>BBBBBBBBBBBB?>>A=A>?:@=@>A?CCCBB???
@ATNG8:01009:04473
GATGGTAGCTCTGCTCTGACTCTCGTACTCATTCGTTTCGGAAGAGACAGGTACGTTAATAGTTAATAGCGTACTTCTTTTTCTTGCTTTCGTGGTATTCTTGCTAGTTACACTAGCCATCCTTACTGCGCTTCGATTGTGTGCGTACTGCTGCAATATTGTTAACGTGAGTCTTGTAAAACCTTCTTTTTACGTTTACTCTCGTGTTAAAAATCTGAATTCTTCTAGAGTTCCTGATCTTCTGGATATGAGTGACTCGTGCTACCATCGTTCCTTCTGAGTCT
+
@@BB?CCBCBBBBABBCCBCBCBBBBBCCCDC?B?@@;@C@B?BBBBBBCBCCBBB@C@CBBB@G@CCBCB:;0A<AAA@@0000/:?@8BBCC@CED@BC;;;BCCC@DDCCCBBB@BBB?B?CBA@@A??<?CCB?CBBCBBABDCCCAACCC???@?CB@C?BBBBBCCCFBCCCFE;C?C>;;;;;*;ABCJ=CDBAAABBBA=AABB2AAA@A?@@CF@CBBBBBC?B@BCCCCC=@@DABBCCCCCCBBBBCC@@@CCC?B??99599@<@CCBB??@
@ATNG8:01010:04473
GATGGTAGCTCTGCTCTGACTCTCGTACTCATTCGTTTCGGAAGAGACAGGTACGTTAATAGTTAATAGCGTAACTTCTTTTCTTGCTTTCGTGGTATTCTTGCTAGTTACACTAGCCATCCTTACTGCGCTTCGATTGTGTGCGTACTGCTGCAATATTGTTAACGTGAGTCTTGTAAAACCTTCTTTTACGTTTACTCTCGTGTTAAAATCTGAATTCTTCTAGAGTTCCTGATCTTCTGGATATGAGTGACTCGTGCTACCATCGTTCCTTCTGAGTCT
+
499:7;>><<<=666666A;;6:6=<==<<@@:@;9:)49.4.499999949>955.505::<8=:=?>CA;9.5:7??CC45924444)0/00)///)/9.5445==8==@@B==B9==B?B<BAAB;;;A6;;>>9?;::@>9:9??;;<<;=9>?>:>A:=9=;:59655<7;5959&94>79999&99955)/////////;:>?@2<5555057=>7;;;:<8;585::9::C::894:>@A@@@@@?A??@;99>=;::.-..)-)-)-=?>@@@B
@ATNG8:01014:03859
GATGGTAGTATCTGCACACTCTGTCCAGAAGATCAGGAACTCTAGAAGAATTCAGATTTTTAACACGAGAGTAAACGTAAAAAGAAGGTTTTACAAGACTCACGTTAACAATATTGCAGCAGTACGCACACAATCGAAGCGCAGTAAGGATGGCTAGTGTAACTAGCAAGAATACCACGAAAAGCAAGAAAAAAGAAGTACGCTATTAACTATTAACGTACCTGTCTCTTCCGAAACGAATGAGTACGTGTGACGTACGTGAGCTACCATCGTTCCTTCTGAGTCT
+
::?I@CCBE@AABBBCBCBCCC@BB>BBG@BB@@@@<@?BBCDDCC?AB?B@BB?@????.=>ABBBBBDA???8;>AAAAB1@@@C@DDD9CCGAGCCCBDBBA?B?BC@CBB@CCCBABBDCCCCBBB;;8;@AA=@@AA@@?B?B@C;;:;CCDBBBC@BBCAAA?BB@BBB4::::::+::939@AABB)@@=?0/0=;ABA=A<:88=:>:==BBB@BAAAB??8=<998.77717?BCCCCBBBBBBDBBACCCEBCCB??:::9AA?C>A>ABBCB@@@
@ATNG8:01014:03885
GATGGTAGAGTACAGTGTAGTAGACCAGAAGATCAGGAACTCTAGAAGAATTCAGATTTTTAACACGAGAGTAAACGTAAAAAGAAGGTTTTACAAGACTCACGTTAACAATATTGCAGCAGTACGCACACAATCGAAGCGCAGTAAGGATGGCTAGTGTAACTAGCAAGAATACCACGAAAGCAAGAAAAAGAAGTACGCTATTAACTATTAACGTACCTGTCTCTTCCGAAACGAATGAGTACACACTCTCCTATGACACTACCATCGTTCCTTCTGAGTCT
+
BCCB@CDDCBBCIDDDEECCECBBB@CCD@BBBC998:?A@BD@??=?C@D@CCBBBDDD3A?BBCBBADCCDC=AABBCCC5BB?B=@@@7ABC?CBBBBAB@@=@?BD@CCD?CCCABCDDBCCCCBBBC?BBCC?CBCCBB?>:@?A@A>BBBBCCBB?BBBBAA@CC??>?;??AAA999:9====?1?A?C998@@>>==B>GB>>:=<??CCC@C@A@AAA;?<?@A;ABB?BBBCCCCBBBBBBAA?AB>>>BEEA==:=BBBC@C@D?BBBBB@?@
@ATNG8:01020:03855
GATGGTAGCACGAGTCACTCATATCAGAAGATCAGGAACTCTAGAAGAATTCAGATTTTTAACACGAGAGTAAACGTAAAAAGAAGGTTTTACAAGACTCACGTTAACAATATTGCAGCAGTACGCACACAATCGAAGCGCAGTAAGGATGGCTAGTGTAACTAGCAAGAATACCACGAAAGCAAGAAAAAAGAAGTACGCTATTAACTATTAACGTACCTGTCTCTTCCGAAACGAATGAGTACGAGAGTCAGGCAGAGCTACCATCGTTCCTTCTGAGTCT
+
////)/8//445=::<=566554:55458555;;;9>.//////<5;;69466555>>>)<5933443;<;;<4<;<<?>?+<A=@4>==0===29995@=900*/6::7;AD<?@CCCBCCCAA@ABB;;6;A@@<@BA@AAAB?BACBA>BBABCBBB?AAAA?B=9958?>;@=BBB;?88:=BCCCC)BB????BB@@??;?5;;==8=:::@;:4:?:99>?;=9?@A:ABB=@BBAAACC??@ABAAA=ABBBBBBBB?>===B?B?B999AAA???
@ATNG8:01021:03846
GATGGTAGCAGACGTGACAGAGCGCCAGAAGATCAGGAACTCTAGAAGAATTCAGATTTTTAACACGAGAGTAAACGTAAAAAGAAGGTTTTACAAGACTCACGTTAACAATATTGCAGCAGTACGCACACAATCGAAGCGCAGTAAGGATGGCTAGTGTAACTAGCAAGAATACCACGAAAGCAAGAAAAAGAAGTACGCTATTAACTATTAACGTACCTGTCTCTTCCGAAACGAATGAGTACGATGAGATCTCGTGTGCTACCATCGTTCCTTCTGAGTCT
+
;<=B?BBBBCCDC@ABCCCCCCDCD@CBB?CBBB??>?@BBBABCB?BC?B?BCA==>>>1>?BBCCCDCCAAB<AA?@AAA1?D=C4;::.;CF?CBBBCBC;98;@CC?BBB?@@CBBDDDGBBBBCBBB?CCCC?CACCCBBA?B?C@A?BBCBBBBB@BBBAAA?CC?>>>;@@998+:993:?>@@2@B?B:98??AAA<A;AAAA<@<>>BBB?BBBAAAA=B?BCD>CBB?ABBBCCBBBCCCBBBA>>>@A@;;<@@;@@>>><@=B<AAB@@>>>
@ATNG8:01027:03868
GATGGTAGCACGACACGACGATGTGTACTCATTCGTTTCGGAAGAGACAGGTACGTTAATTAGTTAATAGCGTACTTACTTTTTCTTGCTTTCGTGGTATTCTTGCTAGTTACACTAGCCATCCTTACTGCGCTTCGATTGTGTGCGTACTGCTGCAATATTGTTAACGTGAGTCTTGTAAAACCTTCTTTTTACGTTTAACTCTCGTGTTAAAATCTTGAATTCTTCTAGAGTTCCTGATCTTCTGGTCTACTACACTGTACTCTACCTGTTCCTTCTGAG
+
A<=B@CBAC?@;66BB@@@;;?@@A@@??<AB?CCCK>CB@CACDA@@AA?BBAAA;A5;2;<?5??C?A@A==;:*//8888+8=99333(38886;:933807<;>8947CBAABBB;;9;4;6;;;;<::;9>?==:>A>>>??@?@?>?97884;:;8=?5:49?:765@@@.25999+;1:/66<;</666::.7(//.5579::-///(///(/8/5/8>9@???A@@<@<A>>>AB8;;A;==>???AA;;;BBAAAA>>9597717+/+/629-
@ATNG8:01029:03857
GATGGTAGGCACTGCGCACACATCCCAGAAGATCAGGACTCTAGAAGAATTCAGATTTTTAACACGAGAGTAAACGTAAAAAGAAGGTTTTACAAGACTCACGTTAACAATATTGCAGCAGTACGCACACAATCGAAGCGCAGTAAGGATGGCTAGTGTAACTAGCAAGAATACCACGAAAGCAAGAAAAAGAAGTACGCTATTAACTATTAACGTACCTGTCTCTTCCGAAACGAATGAGTACGAGAGAGCACACGTGTCTACCATCGTTCCTTCTGAGTCT
+
9;5545=B5:@@?@@@@BBACB;;;8;BC@CBBBCDACCCBBBBB@CC?C?ABACCDDD2C?BDCCCCCCCCC>AA@@@@@1@C>C5;;;.;@@=ABBCFIDCC?C@CC?BCC?BBBBBBDCCCCCBCABB@C:::?B@AABAAA>A?A;;;;EDDBBBB?BBBAAA?CC@AAA;??:::,8<;8<;??@2@B@@@>>>AA@@7;8:?CC5:7::@@A?B@??A?@<?=?AC>BCC?>>?CCCBBBDAAAAAABBBBBC>==>>;==>?B?C?B?B>BB@888
@ATNG8:01032:03840
GATGGTAGCACGACACGACGATGTGACTCATTCGTTTCGGAAGAGACAGGTACGTTAATAGTTAATAGCGTACTTCTTTTTCTTGCTTTCGTGGTATTCTTGCTAGTTACACTAGCCATCCTTACTGCGCTTCGATTGTGTGCGTACTGCTGCAATATTGTTAACGTGAGTCTTGTAAAACCTTCTTTTTACGTTTACTCTCGTGTTAAAAATCTGAATTCTTCTAGAGTTCCTGATCTTCTGGTAGAGCGTGCATATATCTACCATCGTTCCTTCTGAGTCT
+
@@AE@A???0////@=@AB<66<BBCBFEAA>ACCG>BB?B?CCDDDCC=BBCCC?C=ABAB?B=AAAAAABCC?BBBBB3BB?BBBB>BBBB?CCC?CC?@@ACCC<@?AAAAAA<A==;A9A?>>A>>>;AAAA;A=>>>==>>@>>@;=;@<>>><AA<@;??AAAAABB;???AA5A=A<@@AAA/AA6660666///=66:<>BBB/C>>>C=B<??;?AAA@@@<A<>>>>>A:>>A<AAA>>>===AB>>>??AAAA=?>>>A<A<A<A?A>><>>
@ATNG8:01033:03863
GATGGTAGCTCGCTGATGATATCTCCAGAATATCAGGAACTCTAGAAGAATTCAGATTTTTAACACGAGAGTAAACGTAAAAAGAAGGTTTTACAAGACTCACGTTAACAATATTGCAGCAGTACGCACACAATCGAAGCGCAGTAAGGATGGCTAGTGTAACTAGCAAGAATACCACTAAAGCAAGAAAAAAGAAGTACGCTATTAACTATTAACGTACCTGTCTCTTCCGAAACGAATGAGTACTGTATCTATGTGTGCGCTACCATCGTTCCTTCTGAGTCT
+
AECC@CBCCCBBCCDCCCBCCCCCC@BCD@CBBB997;?BACCCCB?BC?B@CBBBBBBB3B@BA@BCCCBBBC>AABCCCC5BB?B?BBC<BFD@CBBCCCB994;@AA=@BB>BBCCDCEFCCBECCCBB?CBCC?AABBCC??<@@CBB?BBCCCCBB?BBBBBB?BB@BBB599999,9<<999::9:%9B;@???CBBBC:>:>?>?9=:=>BCC@BCCBBBB@B>AAC<C::99AACCCCBBBBBB>>@BAAACCCCCCC:>>CAA<A<A6:::=<<==
@ATNG8:01036:03852
GATGGTAGTATCTGCACACTCTGTCCAGAAGATCAGGAACTCTAGAAGAATTCAGATTTTAACACGAGAGTAAACGTAAAAAGAATGTTTTACAAGACTCACGTTAACAATATTGCAGCAGTACGCACACAATCGAAGCGCAGTAAGGATGGCTAGTGTAACTAGCAAGAATACCACGAAAGCAAGAAAAAAGAAGTACGCTATTAACTATTAACGTACCTGTTTCTTCCGAAACGAATGAGTACTATAGACTATCTGAGACTACCATCGTTCCTTCTGAGTCT
+
489939:<4::@BCBCBB@>?;;;;8=@@7@9995?;?5??BBCDDACC>@<@@=9999-98<<=@@AAA999,98<;;::'9?794:9;&9?=9;@A?;DD6979=?>;@DC?BCCBBBBBBCCFCBBCCAD@@@=@@CCECCC?C@CBB@BCBBCCBB?BCCBBB@BC?BBA?AA9992399;>?@@AA)@B?B::9CB===;?:>>?C<@<==BA@>ABEH?CC@C?CBB?BBB99;@CCBBBBBBBBAAABBBFAB>>>>?;>888B?C=A>ABCBB?@?
@ATNG8:01037:03886
GATGGTAGTGATATAGATCAGACACCAGAAGATCAGGAACTCTAGAAGAATTCAGATTTTTAACACGAGAGTAAACGTAAAAAGAAGGTTTTACAAGACTCACGTTAACAATATTGCAGCAGTACGCACACAATCGAAGCGCAGTAAGGATGGCTAGTGTAACTAGCAAGAATACCACGAAAGCAAGAAAAAGAAGTACGCTATTAACTATTAACGTACCTGTCTCTTCCGAAACGAATGAGTACGAGAGTCAGAGCAGAGCTACCATCGTTCCTTCTGAGTCT
+
@=@?>@CCCCBBBDDDCAAAHDD@@=@BB?B@BB?A>@@CDCAAAA?DD?D@@>00/;::)857:7BC??>CCC=??AAA@@0=A<?2;;;*;AB@BBCDFCFBB@B@BB?BBC@CBBCCDCCCCCCCCCBB?BCBB?BABBDC??<A@CCB@BBBCBABC@DBBA?>9??9:::3:::9:,877877777'3739:?<BB=?@<@<AB@@<?<?ADBB?BBAAAAB?A?BBB>B?@=@BBFDCCCCC??>BAABDCDCABBCAA>>AAAB=A<@:=<<9:99:
@ATNG8:01038:03842
GATGGTAGCGCATATCAGCGCAGCCCAGAAGATCAGGAACTCTAGAAGAATTCAGATTTTTAACACGAGAGTAAACGTAAAAAGAAGGTTTTACAAGACTCACGTTAACAATATTGCAGCAGTACGCACACAATCGAAGCGCAGTAAGGATGGCTAGTGTAACTAGCAAGAATACCACGAAAGCAAGAAAAAGAAGTACGCTATTAACTATTAACGTACCTGTCTCTTCCGAAACGAATGAGTACAGAGAGTACGATATGTCTACCATCGTTCCTTCTGAGTCT
+
:?=@=C;69=>B@BBCBCCCBBBDD>DBB@CECC@@>@@CCCBBBC?CD=@>ADC@AAAB2A@CCCBCEDCAA@<>B@@AAA2@B=C4;;;6;BC@CCCCBBB:99;@CC@DCC?CCCAAACCCCCCBBBBCADCCC@DABABCCC@C@CAA?BCCCDCCC@CCDAAA@CD@BAB<>==;;3<9939===?1?B?B:::BBBBB?B?BCCC?><>AGCC@CBBBBCC@B@CDD>DBB?AAAABBBBBCBBBCA@@BBBBBB???B>DBBAC?A?A>A@A;<<<<
@ATNG8:01038:03874
GATGGTAGTATCTGTCTACGAGAGCCAGAAGATCAGGAACTCTAGAAGAATTCAGATTTTTAACACGAGAGTAAAACGTAAAAAGAAGGTTTTACAAGATCACGTTAACAATATTGCAGCAGTACGCACACAATCGAAGCGCAGTAAGGATGGCTAGTGTAACTAGCAAGAATACCACGAAAGCAAGAAAAAAGAAGTACGCTATTAACTATTAACGTACCTGTCTCTTCCGAAACGAATGAGTACACACTCTCATATGACACTACCATCGTTCCCTTCTGAGTCCT
+
//::3700/449;;;@A>>>>CBCC@AA>6444944.4.43388=A>@@=@:>>?@>FCC1B>B??:93733333&334;;<=+<;7<.555&5<<4;<><<<;>3>8=>:=994:>??@@@AACC:00@00*/0<<;@BB>:9494>;@>@<?AAA:99B<@?@@;A=@@>?::06////(///(/37777$8;6====;8899488:7;;-7087>?=<>000?>>:A:>=>6=7848887=A?8333333::855;943443;6;9733-3808-3377733,3
@ATNG8:01039:03850
GATGGTAGGTGCACATGAGTGTATCCAGAAGATCAGGAACTCTAGAAGAATTCAGATTTTTAACACGAGAGTAAACGTAAAAAGAAGGTTTTACAAGACTCACGTTAACAATATTGCAGCAGTACGCACACAATCGAAGCGCAGTAAGGATGGCTAGTGTAACTAGCAAGAATACCACGAAAGCAAGAAAAAGAAGTACGCTATTAACTATTAACGTACCTGTCTCTTCCGAAACGAATGAGTACGATGAGATCTCGTGTGCTACCATCGTTCCTTCTGAGTCT
+
@:;@9=CC@CBBCECBBBCCGCCCC@BBB@BBBCCB?B?BBCCCDD@CC>@?@CBCBDCD2B=CDDDDAABCCC>CECCCCC5CD?D6::;.;BB?C@@@BAC;::9?BB@BBC>?@AABCCCCCCCCCECB?B@@@?BBBBBDA@>A@CBB@BCBBBBCC@CCCCCC>AA>?>>=@?@??3?9939@AAA3AB?BAAABB@<;,/,/<<<7=7=@CBB@CBBAC;;5;>;;;6:AA=AAABBBCBB??@BBBBBBABB@98:BF@BBAAB?B?B<??BAA?;;
@ATNG8:01041:03862
GATGGTAGTGATACAGATCAGACACCAGAAGATCAGGAACTCTAGAAGAATTCAGATTTTTAACACGAGAGTAAACGTAAAAAGAAGGTTTTACAAGACTCACGTTAACAATATTGCAGCAGTTCGCACACAATCGAAGCGACAGTAAGGATGGACTAGTGTAACTAGCAAGAATACCACGAAAGCAAGAAAAAGAAGTAACGCTATTAACTATTAACGTACCTGTCTCTTCCGAAACGAATGTAGTAACGATGAGATCTCGTGTGCTACCATCGTTCCTTCTGAGTCT
+
:;;;<??CBB<66=@@9955;5::;.55549BAB?@>@@BCCBBBB?BB?B?BAABBCCC2C?CCBAAABBBCD>BABBFDD3BB>A5;;;6;CC@DBCCEA@00,0;@@=AAC@CDBCBBBB6;;ABBBBB>A;;9459444;97717)///)//8899988499:8;=633.33339;>?@5??A933778(9<99;<;??::=:9?=AAAA6:4979<<3987<<77,3,333(/88)////6//)///3:;88333:9;;8778=8*--8:7)-(-(---87866
@ATNG8:01053:03875
GATGGTAGGAGACACGTCCACACGTACTCATTCGTTTCGGAAGAGACAGGTACGTTAATAGTTAATAGCGTACTTCTTTTTCTTGCTTTCGTGGTATTCTTGCTAGTTACACTAGCCATCCTCACTGCGCTTCGATTGTGTGCGTACTGCTGCAATATTGTTAACGTGAGTCTTGTAAAACCTTCTTTTTACGTTTACTCTCGTGTTAAAAATCTGAATTCTTCTAGAGTTCCTGATCTTCTGGGTGCGCTACCGTCTCTCTACCATCGTTCCTTCTGAGTCT
+
@;<C@BBB?CCCCCC::;@BBCCDBCBCC@A?@CCC?CC?C@DDCCCCC?CCCBB@B@BBCC@C?BCCDCACBD@A@AAA2AA?BBBH>CCAB?BBB@BB<A@ABBB<??BBBBBB?B?D<>>>>>B>@@B=B@>><>>>>>>>@@@@@A@@A@==>=<BD=D:>>ABAB@@@=@??>?3>9>988889(7=///)//5/..8537+5222$2889;6:6::59>=@;===?7;=>>?@7=<@>7566A>>>A=A>>=>>@A??<????A<?;?=ABAA::::
@ATNG8:01059:03861
GATGGTAGCTATACGTATATCTATGTACTCATTCGTTTCGGAAGAGACAGGTACGTTAATAGTTAATAGCGTACTTCTTTTTCTTGCTTTCGTGGTATTCTTGCTAGTTACACTAGCCATCCTTACTGCGCTTCGATTGTGTGCGTACTGCTGCAATATTGTTAACGTGAGTCTTGTAAAACCTTCTTTTTACGTTTACTCTCGTGTTAAAAATCTGAATTCTTCTAGAGTTCCTGATCTTCTGGATAGCGACGCGATATACTACCATCGTTCCTTCTGAGTCT
+
889A=E?B@@;@@BACCCCCCCCBBA:69CCCADCCC>CC@C@DCCCCCC?BBCBC?B?CCCC@D?BBABBCDCC?BBBBB3BC?ACCA;AAAC?CBB@BB?A@ADCC?AAACBA@@>AAA;A;A?A?A@@@;AB@@:>=@?>>>AAAAAAA@@@==>==@@<A<AAA@@@@@@;@@@BB5@<@8;;::9):=///)/67///;98<8>===/<@A@B<A<@@<@AAA=>><>;>AAA:;7;>A=BBBB>>>AAA>>>AAAAA@?;<<<>?8>;>:=<B>=<<@
@ATNG8:01017:03933
GATGGTAGAGTATCATGTGTATCTCCAGAAGATCAGGAACTCTAGAAGAATTCAGATTTTTTAACACGAGAGTAAACGTAAAAAGAAGGTTTTTACAAGACTCACGTTAACAATATTGCAGCAGTACGCACACAATCGAAGCGCAGTAAGGATGGCTAGTGTAACTAGCAAGAATACCACGAAAGCAAGAAAAAGAAGTACGCTATTAACTATTAACGTACCTGTCTCTTCCGAAACGAATGAGTACTATAGACTATCTGAGACTACCATCGTTCCTTCTGAGTCT
+
::<B@CCDCBBCCBC;<;FCCBB@?=@AA?@?@@@@=@=@ACCCDC@BC9999DC>>??@>(@?CGCCCCCCCCD=B@ABA?A1ACAC@DDDD0CCC@BBBBBBCBA?A?CC=AAA?CAABCBBBBBCCCCCCC@CCBB?BBCAA@996:=B@@=@BBBBBBA?CCCBBB=??<?BA:?@999+9>>;9::::(7@=A>??CBBAA=<:=?AA7:79AFAA=AA@@@;;7;?BBD?CBA?ABCCBCCCCBBBBBBAAACCBBBCCAA>@??:;6;+0+0===>;;:
@ATNG8:01020:03916
GATGGTAGCGCGACGAGCGGTAGACCCAGAAGATCAGGAACTCTAGAAGAATTCAGATTTTTAACACGAGAGTAAACGTAAAAAGAAGGTTTACAAGACTCACGTTAACAATATTGCAGCAGTACGCACACAATCGAAGCGCAGTAAGGATGGCTAGTGTAACTAGCAAGAATACCACGAAAGCAAGAAGAAGAAGTACGCTATTAACTATTAACGTACCTGTCTCTTCCGAAACGAATGAGTACTATGTAGAGCTCTATACTACCATCGTTCCTTCTGAGTCT
+
A@BC@CBCCCBBBBCCCICACCC;::7;BA>BAAA;;;;?BBCBCBB@AB?A?AAA<=?<?.??BBCCCC@@ACC;?@:;;;;*;C>B5;;09@@9@BAA@@ABB@C@CC@EBB?AACBCBCCCCDCCCC@?:@@:96;CB@A@::6;<ABB@CDCCCCBA>ABBCBB@BB?BBB@CBBBB>BBB>AC?BB?BB@A>>>B>BBD@D?BBCD@C@BBCCD@BBAAAAA?B?BBC=A??;?AAECDBBBBAAABDB@>=>=>>><>@<A:::@;@5:49:?<==AB
@ATNG8:01024:03913
GATGGTATTGCGTGAGTGAGAGACCCAGAAGATCAGGAACTCTAGAAGAATTCAGATTTTTAACACGAGAGTAAACGTAAAAAGAAGGTTTTACAAGACTCACGTTAACAATATTGCAGCAGTACGCACACAATCGAAGCGCAGTAAGGATGGCTAGTGTAACTAGCAAGAATACCACGAAAGCAAGAAAAAGAAGTACGCTATTAACTATTAACGTACCTGTCTCTTCCGAAACGAATGAGTACGAGAGAGCACACGTGTCTACCATCGTTCCTTCTGAGTCT
+
AABC@DCC?CCBBBBBCCDGGCBBB>BCC@CCCCAA>A?BBBBBBB?BB>B?BBA?@BBB3B@DCBACCCBAAD>CBABAA@2?@=@4;;;.;CCACCBBCCDBB?B@BB@BBA?ABDBCCBBBCCDDDDBC?CBCC@B??>A@?@<@=@@@>@CCCCAAA?ACCACA?BB?778;===><5???:?CCDC2CC@D998CAA=>:=<?>@A7:7:@BBB?BAAABCC@BACDE>B??=???BBCCBBBBCABBBBBBCCCAA=<<8<<==A:@<@=@BBBBA<=
@ATNG8:01024:03923
GATTAGAGTATCATGTGTATCTCCAGAAGATCAGGAACTCTAGAAGAATTCAGATTTTTAACACGAGAGTAAACGTAAAAAGAAGGTTTTACAAGACTCACGTTAACAATATTGCAGCAGCACGCACACAATCGAAGCGCAGTAAGGATGGCTAGTGTAACTAGCAAGAATACCACGAAAGCAAGAAAAAGAAGTACGCTATTAACTATTAACGTACCTGTCTCTTCCGAAACGAATGAGTACGAGAGAGCACACGTGTCTACCATCGTTCCTTCTGAGTCT
+
88?5>AABCBBCCBCBCGEAA@C>A;;69@BCCC@C;;;BBBBCADD@B@BBBBCCCC2B>;;;CA;;:B@>9==00000(/0*/4:::.?<B9===AAB@;;99???=BBA<>???@ABBDCCCDBDDEAB;;;=AABBBBCD=>;>00,0<<<>=@@;@CAAAB?CC?C??6:9<=>5>==9?A@@@.>?8==?@BBBBE?B?B>AA;?:=><;;9;CBCDCB?B;:;C=A;:69@@@@AACAAAA??@BEDCBBBBBA@@=A9::A=A>B?ABBAAABA
@ATNG8:01025:03936
GATGGTAGGCACTGCGCACACATCCCAGAAGATCAGGAACTCTAGAAGAATTCAGATTTTTAACACGAGAGTAAACGTAAAAAGAAGGTTTTACAAGACTCACGTAATAATATTGCAGCAGTACGCACACAATCGAAGCGCAGTAAGGATGGCTAGTGTAACTAGCAAGAATACCACGAAAGCAAGAAAAAGAAGTACGCTATTAACTATTAACGTACCTGTCTCTTCCGAAACGAATGAGTACACATCGTCGTGTCGTGCTACCATCGTTCCTTCTGAGTCT
+
@:>@>BCC?BCBBBBCBCCDDCCBB=CCC?CCCCAA=A@BBEDDBA=AC@C@CCCBBAAA2B?BBBCBBBGBBB=BACCCCB2@@<@=AAA9AHEAGCCCCDC@@?<@@:??A=@@BBCCCCBBBDDCCAC@DCBB?B@@?@AA@<B@CAA@BCCCCCCC?BBAAAA?BB@AAA599??=5?==9>=???1?C@C;:;AAA==:;<??@A<>;>>B@@=@@A@BBB@B?BBB?CBB@BBBBBBCCCCABBBBBBBBBCAAABBC@BCBBB>A>A@BBCCB>>>
@ATNG8:01029:03927
GATGGTAGGACGAGCGTCTGAGAGGTACTCATTCGTTTCGGAAGAGACAGGTACGTTAATAGTTAATAGCGTACTTCTTTTTCTTGCTTTTCGTGGTATTCTTGCTAGTTACACTAGCCATCCTTACTGCGCTTCGATTGTGTGCGTACTGCTGCAATATTGTTAACGTGAGTCTTGTAAAACCTTCTTTTTTACGTTTACTCTCGTGTTTAAAAATCTGAATTTCTTCTAGAGTTCCTGATCTTCTGGTGTCTGATCTGTATCACTACCATCGTTCCTTCTGAGTCT
+
BBDC?BBB@CCCBCBBBABCCCCC?BBCCDAA?ABBB=BC?C?CCCCCCC?CCCCC@B@CFDD?C?CDCCAABDD=99999'9?:?9999.:CCC@CCGAEC@BBCCDF@CBCCCDBB=BBB?C?CDDDCAAA@CCCC@CCBBCBBBCCCCCBBAA?BCC@@@<@?CCDDCCCCC?BBCDG9A=@;:99999$;CCCE=CCCCCBCA;;;0;@@@0@A?BD4;:0;B>BCCCBBB?C?CADCDF@B@B?ACCBBBCDCCAAACCBBBBB@BAAA@?A?B@BBBDDBAA
@ATNG8:01031:03923
GATGGTAGGTGCACATGAGTGTATCCAGAAGATCAGGAACTCTAGAAGAATTCAGATTTTTAACACGAGAGTAAACGTAAAAAGAAGGTTTTACAAGACTCACGTTAACAATATTGCAGCAGTACGCACACAATCGAAGCGCAGTAAGGATGGCTAGTGTAACTAGCAAGAATACCACGAAAGCAAGAAAAAAGAAGTACGCTATTAACTATTAACGTACCTGTCTCTTCCGAAACGAATGAGTACGATGAGAGAGCTCTCTCTACCATCGTTCCTTCTGAGTCT
+
;:<C@DCD@BBABBBBBCCCDDBBA=BCE?B???AA=A?BBBBBBB?BC@D?CCB99999*9?ACBACCCCCCC;B@???@@0?B>B4;;;.;CC?BCDCBBB@><?>BC?BBC?BBBBCCCBCBBBDCCCC?CDCC@BBA@???A=B@CAA?BCBCCDCC?AAABCC?>><???8<<999+::9;999999%9<9<878BBBA>7:78>@B<?=>>BCC?B@A@@BB7;;<DD>DBB@CBBAAABBBCCBBAAABBBBAB@A>>>?AB;;>?D?C?BBCAAABB
@ATNG8:01031:03939
GATGGTAGCACGAGTCACTCATATCCAGAAGATCAGGAACTCTAGAAGAATTCAGATTTTTAACACGAGAGTAAACGTAAAAAGAAGGTTTTACAAGACTCACGTTAACAATATTGCAGCAGTACGCACACAATCGAAGCGCAGTAAGGATGGCTAGTGTAACTAGCAAGAATACCACGAAAGCAAGAAAAAAGAAGTACGCTATTAACTATTAAACGTACCTGTCTCTTCCGAAACGAATGAGTACCTCTCAGACGCTCGTCCTACCATCGTTCCTTCTGAGTCT
+
:::C:CABBB955<;@><<<CEEFD=BBEABBBB;;6:=@@=>=99249393=<<44444$328889::99333(3944444$5<:@<@@A1<;=8<;;;?>D:;6;@A@=ADB>@@EDDDCGJDBCBBC;;8;<;C@CBBCCCAA?B?AAA>B@@@CBBA>????<;6<?8===/77777)7733777777#7949<8=B;>>=<>=>;>A3;;188<BB>AAABAAA592899.7==:?;=>9;<6889AAAABAA<<;??;666///..96;9:8:88888>>
@ATNG8:01033:03890
GATGTAGAGAGACTGTAGCGCACCCAGAAGATCAGGAACTCTAGAAGAATTCAGATTTTTAACACGAGAGTAAACGTAAAAAGAAGGTTTTACAAGACTCACGTTAACAATATTGCAGCAGTACGCACACAATCGAAGCGCAGTAAGGATGGCTAGTGTAACTAGCAAGAATACCACAAAGCAAGAAAAAGAAGTACGCTATTAACTATTAACGTACCTGTCTCTTCCGAAACGAATGAGTACAGAGAGTACGATATGTCTACCATCGTTCCTTCTGAGTCT
+
AABEBCCCCCBBCABACCCDCBBB>BCF?CCCC@?>??CCC@?@C?CC;@>BB?=?=>=.>=ABBCCEEBBBA;@@@A@@@1@D=D4;;;-;BC;ABBBDBC;;7;?CC?FBB<:;AABBBBCCCCBCBBB?DCDC=BAABBBBB>C@CBB@BCCCCBBB@CAAACC?CC?BBB?BBBD=BBA?BCCDC1AA=@@@CBB?CB?B>BACD@C>BABBB@B@>@:::=@=AAA:A@@;>>>C@@?AAAA?AA?>>@>?@?>@=CC;?===>9>7;7>>@@@@A?
@ATNG8:01038:03933
GATGGTAGCACGACACGACGATGTGTACTCATTCGTTTCGGAAGAGACAGGTACGTTAATAGTTAATAGCGTACTTCTTTTTCTTGCTTTCGTGGTATTCTTGCTAGTTACACTAGCCATCCTTACTGCGCTTCGATTGTGTGCGTACTGCTGCAATATTGTTAACGTGAGTCTTGTAAAACCTTCTTTTTACGTTTACTCTCGTGTTAAAAATCTGAATTCTTCTAGAGTTCCTGATCTTCTGGACGACGCGCACTGACACTACCATCGTTCCTTCTGAGTCT
+
AAAB?CBCABCC@CCCCCC;:;EDCCCCCC998:CBC;BB?A?ADCCCCD@BBBCC?B?BBDD?C?BBBBBBBBB>A@CCC3BB=A8885:C@B@BCC@BC;>>BBDD?CAAABBBB>A@@;@:>>>@@@??;??>>9>>>>=<>>AADAA??>@7==?=?@:>=A@>??>>>A<>>AAA5A<A;??@@A/@?9;=6666///;67;6;AAB/?>>>F<B;8858>>>>>>;>=BBB===/--;4;;--/8;:=>;:;?>A;;;?:===>A=A=A;@@AA===A
@ATNG8:01043:03926
GATGGTAGCTCACGTACGTCACACGTACTCATTCGTTTCGGAAGAGACAGGTACGTTAATAGTTAATAGCGTACTTCTTTTTCTTGCTTTCGTGGTATTCTTGCTAGTTACACTAGCCATCCTTACTGCGCTTCGATTGTGTGCGTACTGCTGCAATATTGTTAACGTGAGTCTTGTAAATCCTTCTTTTTACGTTTACTCTCGTGTTAAAAATCTGAATTCTTCTAGAGTTCCTGATCTTCTGTCTCTCGTAGACAGATACTACCATCGTTCCTTCTGAGTCT
+
AABD@CBBBBABBBDF:9;GCBBDDDCCBBCC?CABA<BD<A=@BBCCED?CCBBB?B?BCCC?C?BBBBBBABA@BBBBB2A@?AABB>CDCC?ACC@CC598AA??>?BBAABBB??@A;A;AA??>888:>A??8><A>>>>@AAA=>><;;7>@?<??<A;@@B===>;;5;AAA:?@=@:88888(5;555(57775>:978+2222$26668495993777;7;;9>;>??===-//733-//:==ABAAABB;;;AAA<AAABB<?<?<@??@@?@?
@ATNG8:01047:03933
GATGGTAGCGAGCGAGTTTGTATACCAGAAGATCAGGAACTCTAGAAGAATTCAGATTTTTAACACGAGAGTAAACGTAAAAAGAAGGTTTTACAAGACTCACGTTAACAATATTGCAGCAGTACGCACACAATCGAAGCGCAGTAAGGATGGCTAGTGTAACTAGCAAGAATACCACGAAAGCAAGAAAAAGAAGTACGCTATTAACTATTAACGTACCTGTCTCTTTCCGAAACGAATGAGTACCTCTCAGACGCTCGTCCTACCATCGTTCCTTCTGAGTCT
+
ACCC@CCCAABCBABBDD<BBCCCC@CCCACCCCA@<@@BBBBCCC?AC?B@AAACCCCC3C?BBBBBCCAAAC=BBCCCCC5A@;A5;;;.;CE@BFCBB@CBB?B@CC@CBB?BBBBCDCBCCCDDBBBB?BCCC=??BBBB??<@@CAA@ABBBBBBC?CCBBBB?CC@>>>9><9:9,9>@;:::::(9A?C>?;>>>=>:=<?>>>:=:=>CAA>AAA@@???9?=ADC<B:999CBBBBC?@@@CCCCAA@@@@@@<@AA:@>>>B?B@C@BBBAA>@>
@ATNG8:01048:03902
GATGGTAGGACGAGCGTCTGAGAGGTACTCATTCGTTTCGGAAGAGACAGGTACGTTAATAGTTAATAGCGTACTTCTTTTTCTTGCTTTCGTGGTATTCTTGCTAGTTACACTAGCCATCCTTACTGCGCTTCGATTGTGTGCGTACTGCTGCAATATTGTTAATGTGAGTCTTGTAAAACCTTCTTTTTACGTTTACTCTCGTGTTAAAAATCTTGAATTCTTCTAGAGTTCCTGATCTTCTGGGTGCGCTACAGTCTCTCTACCATGTTCCTTCTGAGTCT
+
855559<<7ABAA;96==<BBBBB?CD@@@00,0<>;8;@>@?@@?BB>B?:;99925;@BCB@EGJDBAA;;9>=@ADCC1B=?B@A@8@@996:AC69:?AB@ABB>BCCCHCCB?@@A=A?B;;;A@@CAA@@C@CBBBBB@@@B@@?CCCC@BBB@CC@F@;;;A@B000-00>@?3@<?;><===0?==>>+0///999;33./999'6//(/:(/*7A4<=B@@<B@C?B666@@766==6///9;7;==///89:9:88/5977366=47/./9..2
@ATNG8:01052:03915
GATGGTAGAGAGAGCTCTCTCATCGTACTCATTCGTTTCGGAAGAGACAGGTACGTTAATAGTTAATAGCGTACTTCTTTTTCTTGCTTTCGTGGTATTCTTGCTAGTTACACTAGCCATCCTTACTGCGCTTCGATTGTGTGCGTACTGCTGCAATATTGTTAACGTGAGTCTTGTAAAACCTTCTTTTTACGTTTACTCTCGTGTTAAAAATCTGAATTCTTCTAGAGTTCCTGATCTTCTGGCGCTCTTCACGTCTGCTACCATCGTTCCTTCTGAGTCT
+
;55@9=BBDBCCCCCAAACCCBBBCCDCCCBA>ADDF>CC?C?BBBBCBB?BCCCC?C<@?AA?B?BBABBBBBA?@BBBB1BB?B===:=BBB@C@?;??187ABDC@CCCAAB>>9>??;A:@@@@<<<>;>>>?;???>>>=>>>>@@=>=?9;;;;AA;A;<=<<=>??A;>>@@@6@=B<>>==<.:=5560666///<;<=18888(8<==?;?=AA=A>>>@??<@<>>@AAA377@>>=>?>>;>?@@@>>>=?@A:>>>=>3:3:8<=@ACAAD
@ATNG8:01053:03891
GATGGTAGCAGACGTGACAGAGCGCCAGAAGATCAGGAACTCTAGAAGAATTCAGATTTTAACACGAGAGTAACGTAAAAGAAGGTTTTACAAGACTCACGTTAACAATATTGCAGCAGTACGCACACAATCGAAGCGCAGTAAGGATGGCTAGTGTAACTAGCAAGAATACCACGAAAGCAAGAAAAAGAAGTACGCTATTAACTATTAACGTACCTGTCTCTTCCGAAACGAATGAGTACGTGTGCGACTTGTCTCCTACCATCGTTCCTTCTGAGTCT
+
=8?B244444445;;<<<<<<@>DG=@@B:>BBBA@?C=AABAAA@;@>5:18?@999:*33778<=;99//*//////&4:8>.555&5>A9>66;>>===8>9>>;?@B6:;@?@CBBBCBBBBB@@<@;99:>>>><B?@<A=B?@<@:::A@?@<>=:00/388*/4=8=<<;=13332789>:1?A???>?><=<@<@<AAAC=B=@;@@@:@::9>=?<A<;>C<?==9;;;;7;=<=;///9://*/699><=>949788>:@;A678A==888
@ATNG8:01058:03933
GATGGTAGATACTCGCTGATACACCCAGTAGATCAGGAACTCTAGAAGAATTCAGATTTTTAACACGAGAGTAAACGTAAAAAGAAGGTTTTACAAGACTCACGTTAACAATATTGCAGTAGTACGCACACAATCGAAGCGCAGTAAGGATGGCTAGTGTAACTAGCAAGAATACCACGAAAAGCAAGAAAAAGAAGTACGCTATTAACTATTAACGTACCCGTCTCTTCCGAAACGAATGAGTACTGTATCTATGTGTGCGCTACCATCGTTCCTTCTGAGTCT
+
A?BB@CBBBB9;;DC@AACCA@@CC>CCCBB@??9;5;;A@@ABCD?BB>B>ABBA@AAA1A=BBB???BBBBB=@ABCDBB5BA=A5;;;6;CB>BBBBBCC;;9:<AA;AAB?BBDB@@@DBBBBCBCBB?BBBB>AAB?>???:=<@?@<?@@@AB9949@@;::59?///:8::=BBA1=?8122555'25.5555AAAAB=B=>==?495:==@AC:A788;;8==;;;6;?B<@@@@ABBBA@?@@===>>CA>=>>>===A==<A<A<A=BB===??@
@ATNG8:01060:03936
GATGTAGTGTCATATGAGAGTGTGTACTCATTCGTTTCGGAAGAGACAGGTACGTTAATTTAATAGCGTACTTCTTTTTCTTGCTTTCGTGGTATTCTTGCTAGTTACACTAGCCATCCTTACTGCGCTTCGATTGTGTGCGTACTGCTGCAATATTGTTAACGTGAGTCTTGTAAAACCTTCTTTTTACGTTTACTCTCGTGTTAAAAATCTGAATTCTTCTAGAGTTCCTGATCTTCTGGGTCTCTCTCTCACGCACTACCATCGTTCCTTCTGAGTCT
+
@@CCBBBBCCABBCCCCCCCCBBBCCBCB997:AAA<BC@C@CBBBBCEABBBBD?C?CD<A>ACCCCCC@?<?DFFD3A@<@?DD>C@BBAGA@<@A8::BCCC?AAABCAAB>BBB>B>BBBBBBBC>BBB>7;;A;;;@>@@>AA676A<ABA=?>9><AAAAAAAAA8==?DD6A8<877666(8=///)/66///<9:=5;;;;+7==@@<@=??<?;;;===:><@@>>?C7;;@A:???A@@@@@??@A@@=>9=9666//*/6:6:<=AB>>>
@ATNG8:01015:03974
GATTAGGCGTGTGAGAGTCTGCCCAGAAGATCAGGAACTCTAGAAGAATTCAGATTTTTAACACGAGAGTAAACGTAAAAAGAAGGTTTTACAAGACTCACGTTAACAATATTGCAGCAGTACGCACACAATCGAAGCGCAGTAGGATGGCTAGTGTAACTAGCAAGAATACCACGAAGCAAGAAAAAGAAGTACGCTATTAACTATTAACGTACCTGTCCCTTCCGAAACGATGAGTACGATGAGAGAGCTCTCTCTACCATCGTTCCCTTCTGAGTCTT
+
889.5:;@BBBCGGBBBBBCCBB=BBB@DBCCA@=A?A@@AA@@<@@9?3??>=>=>?0?=ACCBBBCCBBA<BAABCCC2??<?=ADE9BBC994BCB@@@@;<99=:=@A<>>>>A=>>>>>>>==;;5;=>@;@??<;;////6/939>>>BCBB@B@>>CB?BA>ABC?BBBB?AA><BCBBB/@@<@AA@;;;=>:>;?;;;;?:=>=??<?C??@9?<;9777.7-----77<;;;;;;>;;:>?;;:;==>>?:>>>::188(5-59:99<55/
@ATNG8:01016:03968
GATGGTAGTGTCAGTGCGCGTCGTCCAGAAGATCAGGAACTCTAGAAGAATTCAGATTTTTAACACGAGAGTAAACGTAAAAAGAAGGTTTTACAAGACTCACGTTTAACAATATTGCAGCAGTACGCACACAATCGAAGCGCAGTAAGGATGGCTAGTGTAACTAGCAAGAATACCACGAAAGCAAGAAAAAAGAAGTTACGCTATTAACTATTAACGTACCTGTCTCTTCCGAAACGAATGAGTACACATCGTCGTGTCGTGCTACCATCGTTCCTTCTGAGTCT
+
@@@C@CAABCCBBCBAB@BAA>@=>9=AA<@D@A;;4:89:9=<=B9BB?B@CBA@@???,?>AAA???BBBBB=A9;9CCC5CB?>:EEE799C@A;;?999444)47<=9BC>666>BCBBBCCBBB;;;B>AABB=@@BBCBBA=A?A<;:;CCDFAAA?:::9BB?BC>9:9?999AA:???<@A@@AA(??6?;<?<@=<=><@<>@?@;?>=6;9<;@<=000?=?;:??:?AA=?@B@@?@C?<==778??<;;;777;<>8;778@:@>B@BBBBBB??
@ATNG8:01018:03943
GATGGTAGTATCTGCACACTCTTTCCAGAAGATCAGGAACTCTAGAAGAATTCAGATTTTTAACACGAGAGTAAACGTAAAAGAAGGTTTTACAAGACTCACGTTAACAATATTGCAGCAGTACGCACACAATCGAAGCGCAGTAAGGATGGCTAGTGTAACTAGCAAGAATACCACGAAGCAAGAAAAAGAAGTAACGCTATTAACTATTAACGTACCTGTCTCTTCCGAAACGATGAGTACAGAGAGTACGATATGTCTACCATCGTTCCTTCTGAGTCT
+
555<8=A@>@AB;;:BBBCC@>A:A=@CB<;9:?@@;A=;;9A@BA>@@9?9?@ABBBBC2A>AAAAB???BBB;BA????2=?393:9:(93:6:2225697807-594;9<8;=;;:;<=??>??@??B<>><<77//----/*/288:777788<?A;AAA>A@?::59?C5;;>>=@AA7;;BBB/?>:=8808<@===:=:>>>>;>=>878>;>>>???B<A=DDE:A99::>:88886=A???AB?>>>>>ABAAA:>=D::1:0708:A=>>;;
@ATNG8:01019:03947
GATGGTAGGCGTGTGAGAGTCTGCCCAGAAGATCAGGAACTCTAGAAGAATTCAGATTTTTAACACGAGAGTAAACGTAAAAAGAAGGTTTTACAAGACTCACGTTAACAATATTGCAGCAGTACGCACACAATCGAAGCGCAGTAAGGATGGCTAGTGTAACTATCAAGAATACCACGAAAGCAAGAAAAAGAAGTACGCTATTAACTATTAACGTACCTGTCTCTTCCGAAACGATGAGTACTATATAGAGCTCTATACTAATCGTTCCTTCTGAGTCT
+
:56=:=CF@B?;;@@BBBBD;;6@@8?BA?::<BA@=@<@@BCDBB@;<6;;@B@;;;;;'86<;=@=<;>000)///9666)7?5?<?@;/88;6:?@>==B=>7;:;?;>>>;???;;;;;;?=>>@A@@<>>=@<;;:::>=>:>:<=B@AA?>=?76/5999??788;;796:9///'.//697799*:=<@;><ABB??<;:==@@<A<;;;>?;????B??;?>>=>5<99889=;;9996559AA889@@@@??>A;?9998<8>8>?@AA868
@ATNG8:01019:03985
GATGGTAGTGTGTCTCTGAGAGTAGTACTCATTCGTTTCGGAAGAGACAGGTACGTTAATAGTTAATAGCGTACTTCTTTTTCTTGCTTTCGTGGTATTCTTGCTAGTTACACTAGCCATCCTTACTGCGCTTCGATTGTGTGCGTACTGCTGCAATATTGTTAACGTGAGTCTTGTAAAACCTTCTTTTACGTTTACTCTCGTGTTAAAAATCTGAATTCTTCTAGAGTTCCTGATCTTCTGGATAGCGACGCGATATACTACCATCGTTCCTTCTGAGTCT
+
9<=C@D>EBB@@;@<<<AAABCBCBDCCCC@@>@CDD>CC?C?BBBBBCC?CCBBBAE@DCID@C?CCDCCCCCD??>??@0@C?CCCC=BB@@>ABD?DC?AABCBB@CCCCCCCC@BBC@B@CCCCCCCC?BBCB@CCCCCCBBCCCBBBB@@=@AA=AB?B?BBCBCCDDC?BAAAA7@=@=;;;;.;ABBC<==ICCCCBBB=AAAA0@CCCA?AAFL@ECCCBBB@C@CBABBD@CCD?BCCCCEDBBBA@@B@@@BBB?BBBCC@C@C@BACBBB@?
@ATNG8:01035:03967
GATGGTAGCTCACGTACGTCACACGTACTCATTCGTTTCGGAAGAGACAGGTACGTTAATAGTTAATAGCGTACTTCTTTTTCTTGCTTTCGTGGTATTCTTGCTAGTTACACTAGCCATCCTTACTGCGCTTCGATTGTGTCGTACTGCTGCAATATTGTTAACGTGAGTCTTGTAAAACCTTCTTTTTACGTTTACTCTCGTGTTAAAAATCTGAATTCTTCTAGAGTTCCTGATCTTCTGGACGACGCGCACTGACACTACCATCGATGGATCTGAGTCT
+
;;?C@CCCCBBBDDBBBCBCDCDBBBBCCDBB?CCCC=CDACADBBBBBC@CCBAA@D?BACC@C?BBBBBBBCC?BBBBB3AA8>99929@@A?BBA>AB4:9?BBB@BCBCBCBB>==B8=:=@@BCB>>;>@AB<@@???A@@@@A@CBBB?AAA?>=8<8<=888BBBE:>>AFF;F=A:?>BBB/@99:=6;/////<=?@<A@@@/@;::>;A;AA<AAAAAAA=A<@@=@//-/:=9=@;;;=>A@@>==@67///@9::77;==8=>A@@@@AAA
@ATNG8:01037:03970
GATGGTAGCACGACACGACGATGTGTACTCATTCGTTTCGGAAGAGACAGGTACGTTAATAGTTAATAGCGTACTTCTTTTTCTTGCTTTCGTGGTATTCTTGCTAGTTACACTAGCCATCCTTACTGCGCTTCGATTGTGTGCGTACTGCTGCAATATTGTTAACGTGAGTCTTGTAAAACCTTCTTTTTACGTTTACTCTCGTGTTAAAAATCTGAATTCTTCTAGAGTTCCTGATCTTCTGGACGACGCGCACTGACACTACCATCGTTCCTTCTGAGTCT
+
@A@@=;CCBCC@<ACCAAA:9:?ADCBDBB;;9<CCC=CCAC@CCCC@?@@CBACC?C?CCBC?B@CDBBBABBC?BABBB2AC=A>>>8?A@@=BBA=AC=99:B??<@BBBBADD?@@@9=;?>>???<<8<>>A9>>>>@@@A@@>>>A???8;<<<6616;>AAB?>>>A;??DDD5@<@<@A@@A/@@9991988///=;:>;>BBB/B;;;@:>4;;5;ABA???<B=???>>>7;;@>><567::6@@///===;67@6;///7165:6::@????@
@ATNG8:01041:03981
GATGGTAGCATCATGCATATCTCACCAGAAGATCAGGAACTCTAGAAGAATTCAGATTTTTAACACGAGAGTAAACGTAAAAAGAAGGTTTTACAAGACTCACGTCAACAATATTGCAGCAGTACGCACACAATCGAAGCGCAGTAAGGATGGCTAGTGTAACTAGCAAGAATACCACGAAAGCAAGAAAAAGAAGTACGCTATTAACTATTAACGTACCTGTCTCTTCCGAAACGAATGAGTACTGCGTCTCACTCTCGCCTACCATCGTTCCTTCTGAGTCT
+
BBBB?DCDCBBBGCBBCAABCCCFD@BBB@BBBD@@>@<AAAAACD?BB?B@CCBAA@@@1@=BBBBBCCCCCC=CCBCCCC5@@<A;@@@7@BB>BDCCCHAAACC?BC@BBA?CCCCC@@@CFCCCCCCC@DAAA@??@BBBBB?B@C;;;:CCCCBBB?BBBBBB@BB?BBB:??:99,9<<999:::.9A?C???BBB@?=A<BABB:>:>>CDD@CBBBAAA>@=@@@9A@@=@BCCCCBBBBBCBBBDCCCBBCD?BLE?AABBE@C@C@BCBBCBBB
@ATNG8:01044:03983
GATGGTAGATATATGCACGCTCTACCAGAAGATCAGGAACTCTAGAAGAATTCAGATTTTAACACGAGAGTAACGTAAAAGAAGGTTTACAGACTCACGTTAACAATATTGCAGCACGTACGCACACAATCGAAGCGCAGTAAGGGATGGCTAGTGTCAACTAGCAAAGAATACCACGAAGCAAGAAAAGAAGTACAGCTATTAACTATTAACGTACCTGTCTCTTCCGAAACGAATGAGTACACATCGTCGTGTCGTGCTACCATCGTTCCTTCTGAGTTCT
+
77::)//49;556;;;;>>=;==@@;00/)//44;;.4055<<<<<744-323337989.91733//6////(///444&447;)//)/////99955//)/)//)/::399<<<4//7//-86--//27/44.48//////)//)-;;3//--55--/38963333(3:5:;=8=:::5://*//;:+::0//////77.-(-,2---262329=;,//88::<9>9===454;5993338333::333<::8433333733,378::6:7;276////(--
@ATNG8:01046:03972
GATGGTAGCTCACGTACGTCACACGTACTCATTCGTTTCGGAAGAGACAGGTACGTTAATAGTTAATAGCGTACTTCTTTTTCTTGCTTTCGTGGTATTCTTGCTAGTTACACTAGCCATCCTTACTGCGCTTCGATTGTGTTCGTACTGCTGCAATATTGTTAACGTGAGTCTTGTAAAACCTTCTTTTTACGTTTACTCTCGTGTTAAAAATCTGAATTCTTCTAGAGTTCCTGATCTTCTGGGATGTGTGCGCAGTGCCTACCATCGTTCCTTCTGAGTCT
+
A@CFADCCBCCCCCCDCCBCBBBBCCCDCCAA>ADDD>CC@C@CCCCBCC?BBBCD?B?BBBC@C@CCCCDBBAC>CCCCC3BB?BBCC>CDCC?CAB@BC7:9?BCF?BCCCCA@@>?@A;?;@@AAA?A?9???@066A?;AA>>ACCC@AAC>@AA?AA<A<@??@AAB>>;?>>@@6@=?:;;;;:):=<<=1;;>888A>>>:=>=>/>>>>@<@<??;>@@C;;;;?;??>>>@<<<==6=///=77;;;BBBBB<@??8====>:?<@<?AA@??>>
@ATNG8:01048:03985
GATGGTAGCTCGCTGATGATATCTCCAGAAGATCAGGAACTCTAGAAGAATTCAGATTTTTAACACGAGAGTAAACGTAAAAAGAAGGTTTTACAAGACTCACGTTAACAATATTGCAGCAGTACGCACACAATCGAAGCGCAGTAAGGATGGCTAGTGTAACTAGCAAGAATACCACGAAAGCAAGAAAAAGAAGTACGCTATTAACTATTAACGTACCTGTCTCTTCCGAAACGAATGAGTACGAGAGAGCACACGTGTCTACCATCGTTCCTTCTGAGTCT
+
;<=D@CDDCCCCDCCCCCCCCCCCC@DDC?BBCCBB?B?CCCCCAA>BB>B>A@?@@@@@2A>BBCEBCCBBAA=A9;:ABA0AA=@;ABB:CEJADBBCCDC::7;@AB?BBB?BBBBBBBCCCCCCCBBC@DBBB?A@@@????9@;@;;7;BAAABBB?BBBBCB@BB@BBD>??BAA;@@@>ACEFD3BB@B?>>B@@@A=A:??DD7;7;>BAA?AAAACAA=A=AAB=CDB@BBCBBBBCBBBCBA@@CBBBCDCB===;===@D@B?B?BBBBBBB?
@ATNG8:01052:03945
GATGGTAGTAGTACACTAGTCATACCAGAAGATCAGGAACTCTAGAAGAATTCAGATTTTTAACACGAGAGTAAACGTAAAAAGAAGGTTTTACAAGACTCACGTTAACAATATTGCAGCAGTACGCACACAATCGAAGCGCAGTAAGGATGGCTAGTGTAACTAGCAAGAATACCACGAAAGCAAGAAAAAGAAGTACGCTATTAACTATTAACGTACCTGTCTCTTTCCGAAACGAATGAGTACATAGATATACGTATAGCTACCATCGTTCCTTCTGAGTCT
+
B:=><@ABBBDCCDBCCBCDCBBAA>ABC?CB@@@@=A<ABBCBBB@BCAB?BBAABCCC2B?BBDCAAAB???7<>>999=,4925.555*5@@=ACCCCCC;98<@DD@BBB@CCCCCCCBCCBCCCCCC?CCCD?BBBBAAAB>C@CBB@BBBDCAAA?ACCCCC?BB@BBA<@A9::,87718999:(9@?C888DGF??;@<??@@:>:>=A@@=AAA@@BBB>B?BBD>ABB?CBBBCBBBBBBABBCA>>>???@@@@A<A=>>A@B@A;AAD@@767
@ATNG8:01054:03975
GATGTAGCACACGAGATCTCATCGTACTCATTCGTTTCGGAAGAGACAGGTACGTTAATAGTTAATAGCGTACTTCTTTTTCTTGCTTTCGTGGTATTCTTGCTAGTTACACTAGCCATCCTTACTGCGCTTCGATTGTGTGCGTACTGCTGCAATATTGTTAACGTGAGTCTTGTAAAACCTTCTTTTTACGTTTACTCTCGTGTTAAAAATCTGAATTCTTCTAGAGTTCCTGATCTTCTGGGCTGCGCTGATATGCGCTACCATCGTTCCTTCTGAGTCT
+
BCCBCCDDCBBBCCCBBBCCCCEBBCDCC:9;:GGJ=CB=B@CCCCCCC?CCAAA?C=AAAA@C@CAAAACBCA=77777(9A>CBBB;BBBB?BBB>BC?==>CBB?AACCCA?A>AAA;A;===??<<<;A?A?5;;AA>>@>@@@AA@><><:;:=AA;>9@DAA>>>AC:>>AAA;D=B:<<<<<+;>;;;1;/////>9:=9====.<;;;>:?:??=@ABB@@@;><>@A@@@766=@6@///>=89=BAAA>>>>>>;@>>>@<?<?7;:<<B===
@ATNG8:01059:03954
GATGGTAGGCGTGTGAGAGTCTGCCCAGAAGATCAGGAACTCTAGAAGAATTCAGATTTTAACACGAGAGTAAACGTAAAAAGAAGGTTTTACAAGACTCACGTTAACAATATTGCAGCAGTACGCACACAATCGAAGCGCAGTAAGGATGGCTAGTGTAACTAGCAAGAATACCACGAAAGCAAGAAAAAGAAGTACGCTATTAACTATTAACGTACCTGTCTCTTCCGAAACGATGAGTACGATGAGAGAGCTCTCTCTACCATCGTTCCTTCTGGAGTCT
+
:<<@055<255<BCC@ABAA9;5==4<;@5@;<9>>:><BA@@@BB>@@<@=@?B::::*9:<?888B=?997)7=98777'7?<B@BCA/=33.399////...3.382222/5666888:::5558;//-/<995<;;9?@<=9<=A;>;988:9:--(----563683833,33333(35;266777'..(.33366655/5387885:/7522216889:7737055:08:<;;;;<9:66....6722.33/..3333.35337.2(-(---(-4566
@ATNG8:01061:03947
GATGGTAGCACTGCATATCTCACCAGAGATCAGGACTCTAGAAGAATTCAGATTTTTAACACGAGAGTAAACGTAAAAAGAAGGTTTTACAAGACTCACGTTAACAATATTGCAGCAGTACGCACACAATCGAAGCGCAGTAAGGATGGCTAGTGTAACTAGCAAGAATACCACGAAAGCAAGAAAAAGAAGTACGCTATTAACTATTAACGTACCTGTCTCTTCCGAAACGAATGAGTACCTCTCAGACGCTCGTCCTACCATCGTTCCTTCTGAGTCT
+
@;<C@DCCCCB?@@ECBBBBBCC@CCCCCCCCC@BBBCCBBB@CC@C@CCCDCCCC3C@CCAAADBBAA@9??@>?@@0@@=@2;;;.;AC?D;;;IFC;:8<>BC?CBC?AACCDCDCAAACCCCBB?BCBB?BCCBBB@@<A@CBB?BBDBBCBA?BCABBC>AB?BBB7::A@@;@>>;99::9(9A?B888AA???<@=????3838?CCC@CB@@?BC?B?BCC>C??<?BBBBBB?BBBBCCCC???@AAA<ABD=?>>>B@B@C?CCCAA@@@
@ATNG8:01062:03969
GATGGTAGACACGTGTGCTCTCTCGTACTCATTCGTTTCGGAAGAGACAGGTACGTTAATAGTTAATAGCGTACTTCTTTTTCTTGCTTTCGTGGTATTCTTGCTAGTTACACTAGCCATCCTTACTGCGCTTCGATTGTGTGCGTACTGCTGCAATATTGTTAACGTTAGTCTTGTAAAACCTTCTTTTTACGTTTACTCTCGTGTTAAAAATCTTGAATTCTTCTAGAGTTCCTGATCTTCTGGCTCTCGTAGACAGATACTACCATCGTTCCTTCTGAGTCT
+
8;<D@CCBCBBBBCCACACB@A@BAAABBB::9;BCC>CD@B@@@ACCCB?BBBBA8:6:A:9389=>>AA?=?A888:::+:;69373(38783:8616@,//8:8<58?@=;;;?;??B:=:=?>>>>>>=BB>>;???BB===>>CAAA>;;7;@B=BD<A<>>>;>;;;>9>:;::/:4:188A>A.;:<;<,6255688:;;15556'5/-(-3(-(/6/699>@@@=A=AA?===-//959<77;=@@A>>>B>::=9//,/<<::5=:>5;:===<77
@ATNG8:01014:04039
GATGGTATCACATGCATATCTCACCAGAAGATCAGGAACTCTAGAAGAATTCAGATTTTTCAACACGAGAGTAAACGTAAAAAGAAGGTTTTTACAAGACTCACGTTAACAATATTGCAGCAGTACGCACACAATCGAAGCGCAGTAAGGATGGCTAGTGTAACTAGCAAGAATACCACGAAAGCAAGAAAAAAGAAGTACGCTATTAACTATTAACGTACCTGTCTCTTCCGAAACTAATGAGTACCTCTCAGACGCTCGTCCTACCATCGTTCCTTCTGAGTCT
+
:4:>7;CBABBB9;;ICBBBBCBA?BAA?@DEC@@6;69=@<=00,00)/16:<BBCCC+5555==BBBCCBBA;@D9;;;;)9@9@7BBAA2B@@=@@@@BBCAA?BACC@BBB@CBCCBBBBCCCDCCCAA<@C@?<@BBBBBAA=B>B@A=@CCCCDBB?BBBCCC?BB@BCB9<<998*9>>;::::9:%:?;?:9:CAB9979;??:8086<@C;;7;A@@@AB>A?CCC=BAB?BBBCCBB?BBBBBBBBBBAAABD@BAA<?<=6:5:<@;?BC@A???
@ATNG8:01016:04010
GATGGTAGTATATCGCGTCGCTATCCAGAAGATCAGGAACTCTAGAAGAATTCAGATTTTTAACACGAGAGTAAACGTAAAAAGAAGGTTTTACAAGACTCACGTTAACAATATTGCAGCAGTACGCACACAATCGAAGCGCAGTAAGGATGGCTAGTGTAACTAGCAAGAATACCACGAAAAGCAAGAAAAAAGAAGTACGCTATTAACTATTAACGTACCTGTCTCTTCCGAAACGAATGAGTACGAAACGAATGAGTACGAGAGAGCACACGTGTCTACCATCGTTCCTTCTGAGTCT
+
;;<<<?>CCA@@@BAABBBDG;;;B?BBB?BBBBDG@C@CCCCCCC>BB?B?AA@;;;;;.;?BBCDCCAA?@@9::;CDDD5BA=?2;;;.:CC@CBAACCB;;6;<@B?CDC@CCCCCCCCCCCBBBCCC@B@@@?AACB@???9?=A;<7;BABCBBC@BBB::9=AC>??=19999:9+9993999999%8=89845<A???<A:=;A@<?<@ACCB?@@AAACD?B?BBB?CCC>>>>@?@999@;@>@<::;A@AABACAAACBBBBBBBBBBBBD?BAACC?C?B?BBBBDBCB
@ATNG8:01016:04033
GATGGTAGGCACTGCGCACACATCCCAGAAGATCAGGAACTCTAGAAGAATTCAGATTTTTTAACACGAGAGTAAACGTAAAAAGAAGGTTTTACAAGACTCACGTTAACAATATTGCAGCAGTACGCACACAATCGAAGCGCAGTAAAGGATGGCTAGTGTAACTAGCAAGAATACCACGAAAAGCAAGAAAAAAGAAGTACGCTATTAACTATTAACGTACCTGTCTCTTCCGAAACGAATGAGTACACACTCTCATATGAACTACCATCGTTCCTTCTGAGTCT
+
55<=055@;@@A;;;==?BCC;<:C>BBB@BCCCCC@D?BBBA@@C@CC>B<@@@;;;;;;%;;AABCCBB=AAA<>:?@CCC1>=9=2:;:&9CE?B;99@AA@@=@<@A?BBC@CCAABFECCBCCBBBCC@CCBB@BA@>?=9:9/;>C@@>@B@?==00+///:<=688488:49::;:9.:37/7=>>>@'?@;@<>??<:89)/)/8786;69>ACA>@@:::@A?B?BBD>BBB>AAABBB?@>BBBBBA>=??DC?BABA@CCCCD?A>A<?@@AAAAB
@ATNG8:01018:04026
GATGGTAGGCGTGTGAGAGTCTGCCCAGAAGATCAGGAACTCTAGAAGAATTCAGATTTTTAACACGAGAGTAAACGTAAAAAGAAGGTTTTACAAGACTCACGTTAACAATATTGCAGCAGTACGCACACAATCGAAGCGCAGTAAGGATGGCTAGTGTAACTAGCAAGAATACCACGAAGCAAGAAAAAGAAGTACGCTATTAACTATTAACGTACCTGTCTCTTCCGAAACGAATGAGTACAGAGAGTACGATATGTCTACCATCGTTCCTTCTGAGTCT
+
=::@>@@C@CCDBBBBCBCABBBBC>CGF@AB@B;;7;7;;ABCB@>AB?B?BDCBBBBB2A@B?????BBBCD=BABBDDF39999?BBB9AAA>A???AAB==9=;<<8<=<7===>=;;;>>>>=>>8818A==6;;::????;?;@;?:?A????>?;>>>ABB?BB=@@A>AAAA?BB>;>>>>>(88067777<;>;;A<?;;;<C;?888>9=;;;;;;:?:>>=5=??<?CCCAAAAA;;;DBAAAAA>>;;;>;:5;=?>A<A:>:=AA=;;;A
@ATNG8:01024:04038
GATGGTAGATACTCGCTGATACACCCAGCAAGATCAGGAACTCTAGAAGAATTCAGATTTTTAACACGAGAGAAACGTAAAAAAAGAAGGTTTTACAAGACTCACGTTAACATATTGCAGCAGTACGCACACAATCGAAGCTCAGTAAGGATGGCTAGTGTAACTAGCAAGAATCCACGAAAGCAAGAAAAAGAAGTACGCTATTAACTATTAACGTACCTGTCTCTTCCGAAACGAATGAGTACTGTATCTATGTGTGCGCTACCATCGTTCCTTCTGAGTCT
+
8:4404444566<?>BABAA>B@=@500//37559//)/)///389928<29-33777777'738933383339177///////"/;)/)///&///49556<;;9<7;6///996:;>>>>>@@@@===BB@:>@@@<>::9?A=;9=;99949:<<<<;>9>>::;>6//*/8489:;=6<==688888.;>;@BBBB>;;;8<7;;AA9><>;A@B@BAAADA@<A>@?=8;771777=<777;<<//////>>8<//.366275522+2+5-5/.85...
@ATNG8:01026:04031
GATGGTAGGACGAGCGTCTGAGAGGTACTCATCGTTTCGGAAGAGACAGGTACGTTAATAGTTAATAGCGTACTTCTTTTTCTTGCTTTCGTGGTATTCTTGCTAGTTACACTAGCCATCCTTACTGCGCTTCGATTGTGTGCGTACTGCTGCAATATTGTTAACGTGAGTCTTGTAAAACCTTCTTTTTACGTTTACTCTCGTGTTAAAAATCTGAATTCTTCTAGAGTTCCTGATCTTCTGGATACACTCATGTGACCTACCATCGTTCCTTCTGAGTCT
+
88:C?B=D?BAA<<<?969CBCCC@CCBCCCCA@@@9@?=@>BCCCDBB@BCB;;9;?BBBH@GAEEDGCCCBB?BCBBB5DC@CEGF>BBBC@BBCACC@BBDDAC?BBBCCCCB@BDC?B?AABBAAADADDCB>BCAAAA@BBBABB@@@A@B@A?AD@D@BB@@@BB@A=@BBBC<CACADEIEF5BBCCC<AABBBCAAAB@BCDD5BBA;;5;=AA5;;A@@BC>B?AABBBC@CDEACCCCBBBCBBBBBBA?ABC?B;;;C@HFGACCBBBCCC
@ATNG8:01032:04018
GATGGTAGCTCGCTGATGATATCTCCAGAAGATCAGGAACTCTAGAAGAATTCAGATTTTTTAACACGAGAGTAAACGTAAAAAGAAGGTTTTACAAGACTCACGTTAACAATATTGCAGCAGTACGCACACAATCGAAGCGCAGTAAGGATGGCTAGTGTAACTAGCAAGAATACCACGAAAAGCAAGAAAAAAGAAGTACGCTATTAACTATTAACGTACCTGTCTCTTCCGAAACGAATGAGTACTACTCTCAGAGACACACTACCATCGTTCCTTTCTGAGTCT
+
ABBB?BBCBBBCCCCBCCCCCBCBC?BCE@CECC99;;>BBDCCCD@AA>A?CCCBABBBA(A?CCCBCBBCBBB=BFCCCCC5CB@CADDD;CCCACBBABBC998;@BB@BCD?BACCCCCCECCBBBCCC@CC??>?BA@BB@@<A@CCD@BBBBCAAB?BBBBBB?>>;99:;>?::99+9=>9=====>&=A>A979C@@@A:>:<;DC7;7;?B;;8;BABBAB@C?CCC>CAA>AECCBBBCBBAAABBBBBBBBABBD??;?>=<>8;077*8:::;;:;
@ATNG8:01036:04026
GATGGTAGCTCTGCTCTGACTCTCGTACTCATTCGTTTCGGAAGAGACAGGTACGTTAATAGTTAATAGCGTACTTCTTTTTCTTGCTTTCGTGGTATTCTTGCTAGTTACACTAGCCATCCTTACTGCGCTTCGATTGTGTGCGTACTGCTGCAATATTGTTAACGTGAGTCTTGTAAAACCTTCTTTTTACGTTTACTCTCGTGTTAAAAATCTGAATTCTTCTAGAGTTCCTGATCTTCTGGGCAGACTCTCACACGCCTACCATCGTTCCTTCTGAGTCT
+
@@@C?CCCBB=CCCCCJBCCCDCAAABBBC;;:;CCC>BB?B?BCCCCBB?BBCCC@C@BBBB?B@CCCCCCCCC@CCCBB5AA>BBBB;@A;;7<@C>BC9;;;@@AACCCCCCBB?CEE@B?BDEDCCCG@@@AE@CBBBBCBEDBBBCCBBB@CBC?CD@C>@@@AAFLKKACBBCB:B@E5;;<<<*;BAA@;BBBAAAAA@@=@CCC5CAA@C>A=@@=@CCDCCA?B@BB@AACAAABF?CCCDDGBBBCBBBGD@CBE@ABCCDAB?B?CCCCCB::
@ATNG8:01038:04020
GATGGTAGCTCGCTGATGATATCTCCAGAAGATCAGGAACTCTAGAAGAATTCAGATTTTTAACACGAGAGTAAACGTAAAAAGAAGGTTTTACAAGACTCACGTTAACAATATTGCAGCAGTACGCACACAATCGAAGCGCAGTAAGGATGGCTAGTGTAACTAGCAAGAATACCACGAAAGCAAGAAAAAAGAAGTACGCTATTAACTATTAAACGTACCTGTCTCTTCCGAAACGAATGAGTACACACTCTCATATGACACTACCATCGTTCCTTCTGAGTCT
+
9:==8=>;;;=666>@BB;;;ACA@<@@B?AA@BDB?C@BBAAB:;:8A?A>>>:::>>>+=8888=@@@@@@?+7399444$4;7;.555&5996<<;;<@<5;6;>BA?DDB6::@>;;;CAA@?A>@@A=@A@@7;;A?@?CD@G?BBB@BAA@AA?A>ABCCBB?::49<;5;33371779699:9>>'=?=?888@;;:949;777:-66(5:?=<:>>998??;??ABB>BBB@BBBCBCB?????@@@@<<=??>?<?>;4:444<8<7<6:8<;<888
@ATNG8:01040:03993
GATGGTAGCACGACACGACGATGTGTACTCATTCGTTTCGGAAGAGACAGGTACGTTAATAGTTAATAGCGTACTTCTTTTTTCTTGCTTTCGTGGTATTCTTGCTAGTTACACTAGCCATCCTTACTGCGCTTCGATTGTGTGCGTACTGCTGCAATATTGTTAACGTGAGTCTTGTAAAACCTTCTTTTTACGTTTACTCTCGTGTTAAAAATCTGAATTCTTCTAGAGTTCCTGATCTTCTGGAGATACACATGATACTCTACCATCGTTCCTTCTGAGTCT
+
<;<C@CBEBC9:6>AB>BA0//<:@BCCCCCC@CCCD@DE<?8;;BACBC@CDBBB@F>@@BB?B@BBCDBBBCF=A@??==%?>6?@A>5@CCC?CCC?CC<>=BBBC?B>>?BBBA?>BB<>;>@@?@@@@<A>>>:==A=::;>>BAABA>>>;>??=CB=D:>>??A??;;5:===>5>=B:>>FDD/DB676)//9///<;;=18888'2:<>C;A;::59>>?<>><A=>>>@@B;??B=>>>@@A@@@>>>>>>@?@?@<;;;@?<A=A:>>>>?A@@
@ATNG8:01046:04003
GATGGTAGCTCGCTGATGATATCTCCAGAAGATCAGGAACTCTAGAAGAATTCAGATTTTTAACACGAGAGTAAACGTAAAAAGAAGGTTTTACAAGACTCACGTTAACAATATTGCAGCAGTACGCACACAATCGAAGCGCAGTAAGGATGGCTAGTGTAACTAGCAAGAATACCACGAAAGCAAGAAAAAGAAGTACGCTATTAACTATTAACGTACCTGTCTCTTCCGAAAGAATGAGTACTACTCTCAGAGACACACTACCATCGTTCCTTCTGAGTCT
+
AABB?CBCBCBCCCCBBCCCCCCAA?ACFACCCC;9:;?BBEDDDC@DD?A>AAA?????1??CDCBBBBCBBB=BBBDGDD5BA>A5;;;.;BB?BCCDCCDCB@B@CC@BCC?BAAABBCCDGEECBBBC@C???@BBBBBCAA>B@CBB?BBBDDCCA?CAAADA?CC?BAC?BB::9,8<<:9999:(9B;AAAABB@@@<><>BBB<@<@BB@@=@ABABBC;@;:::/:@=ABBCCCCCBBAAACCBBBABACBB@AD=B@@??:=6<4;;=;;;:;
@ATNG8:01046:04006
GATGGTAGCGCACACATAGATACAGTACTCATTCGTTTCGGAAGAGACAGGTACGTTAATAGTTAATAGCGTACTTCTTTTTCTTGCTTTCGTGGTATTCTTGCTAGTTACACTAGCCATCCTTACTGCGCTTCGATTGTGTGCGTACTGCTGCAATATTGTTAACGTGAGTCTTGTAAAACCTTCTTTTTACGTTTACTCTCGTGTTAAAAATCTGAATTCTTCTAGAGTTCCTGATCTTCTGGTATGACTAGTGTACTACTACCATCGTTCCTTCTGAGTCT
+
AABC@CCCBBBBBCCDCCCCCDCABBCBBCBB?BCCC=BD@D@CCCECCC@DDDAB>B@CCCC@C?BBBG@@@CC?BBBAA0@@=@ACD>BCBB@BDCACC@CCCCCC@AABCCCCD?CBC@B@CCBAACCC@DBBB?CBCCCCCCDCDAAABBD@DAA<@CAE?BBCCCABA@6;;@A@3A<@;@@A@A,@ABBB=BBCCCCBAAA>BCCC5EHCGH@B@BC@BBBBCBB@BACCCCCB=@@B?BCCDCBBBBDDCCCCCCCBB=@:;;B?B@D@CACCCABB
@ATNG8:01047:03991
GATGGTAGAGTATCATGTGTATCTCCAGAAGATCAGGAACTCTAGAAGAATTCAGATTTTTAACACGAGAGTAAACGTAAAAAGAAGGTTTTACAAGACTCACGTTAACAATATTGCAGCAGTACGCACACAATCGAAGCGCAGTAAGGATGGCTAGTGTAACTAGCAAGAATACCACGAAAGCAAGAAAAAGAAGTACGCTATTAAACTATTAACGTACCTGTCTCTTCCGAACGAATGAGTACGTGTGACGTACGTTGAGCTACCATCGTTCCTTCTGAGTCT
+
////)//99445::9=99555999@=@B?9<;<=594509:?AA?A;@@:?::>>?@A<?*>4:65999555::1:955555$55.59?@@2?==9655<@==:83636616//)/6669<<<=====><<<=966>:?;;:@>95455:9909@=>CCBC?AA@C?@9=<:<87/3;333(38:4::?>=+;<8>=:>93777/22'2955/5055<;;7669=569;<8:;5:=<.554=;;==???>@AAAAB:;6;ABBBBF@HAAAB?B;?;?A@>>=<9
@ATNG8:01050:03999
GATGGTAGTATATCGCGTCGCTATCCAGAAGATCAGGAACTCTAGAAGAATTCAGATTTTTAACACGAGAGTAAACGTAAAAAGAAGGTTTTACAAGACTCACGTTAACAATATTGCAGCAGTACGCACACAATCGAAGCGCAGTAAGGATGGCTAGTGTAACTAGCAAGAATACCACGAAAGCAAGAAAAAAGAAGTACGCTATTAACTATTAACGTACCTGTCTCTTCCGAAACGAATGAGTACGAGAGAGCACACGTGTCTACCATCGTTCCTTCTGAGTCT
+
@8@@<:5;5BBBBBBBCECABABBB?@@A?BCCC;:9;?BBAAABCADD?C?BBDCCBCC1C?AAB???GCCCC=?><:999'49259@@C7BCDBCAACD@@00-06>:7==?899CABBBCIFCCCDCCC@BCCC?CCBBCCBB?B?CCC@CDDBABBB@BBBBBB?BB?BBB?BBBBC=B>>9?>?>@@'@A;?>?;@@@@@<@<AAAA<A=>>BBB?BDC@??C@A>@=?3=00*0;>=@B:99AAD99:AAAD>?>B=<;>:<766>=@9?;??@CA?;<
@ATNG8:01051:04027
GATGGTAGGAGACACGTCGCACACGTACTCATTCGTTTCGGAAGAGACAGGTACGTTAATAGTTAATAGCGTACTTCTTTTTCTTGCTTTCGTGGTATTCTTGCTAGTTACACTAGCCATCCTTACTGCGCTTCGATTGTGTGCGTACTGCTGCAATATTGTTAACGTGAGTCTTGTAAAACCTTCTTTTTACGTTTACTCTCGTGTTAAAAATCTGAATTCTTCTAGAGTTCCTGATCTTCTGGGTCTTCGCTCGTCGCGCTACCATCGTTCCTTCTGAGTCT
+
AADE@DCB@BBBBBCCBBBCCECBBBBBBD:9:9BBC=BB?BABBBCCCB@CCBBB?B?BCBB?A?BBBBBCB@A9>=<;<,==8@ACD>BBBB?B@?8?@:>>ACAA>ABCBBA@A?AAA;@<@@??=>;=<A@@@:>>@@@A@@@A@@@????<@@A=AA<A:??AAAAAAC:?>AAA5A<A=?????/=?:::1:??:;;>=<<08888(5<<;@<@<@@<??AA@>>;>=A???BD<AAAA5??E<>>==>CB@@@AAAAA<@@?@D=A=A;@@A=<<55
@ATNG8:01053:04015
GATGGTAGGCACTGCGCACACATCCCAGAAGATCAGGAACTCTAGAAGAATTCAGATTTTTAACACGAGAGTAAACGTAAAAAGAAGGTTTTACAAGACTCACGTTAACAATATTGCAGCAGTACGCACACAATCGAAGCGCAGTAAGGATGGCTAGTGTAACTAGCAAGAATACCACTAAAGCAAGAAAAAGAAGTACGCTATTAACTATTAACGTACCTGTCTCTTCCGAAACGAATGAGTACGAGAGAGCACACGTGTCTACCATCGTTCCTTCTGAGTCT
+
A@AB>BDC?BBBBCBDBBBBABBCC>CCC@BBBCCD@C>BBDDDCB?BC@C@BCBAAAAA2A@BCCCCBAABCB9?<;:9::*:B=C@DDD;CDE@GCCCBBC:::;?BB@DCC<;;DFJJCCCCCBBACCB@BBBC?CAAAAAAB@B@EBA?ACCAAACC@CBBBBA?BBABBB99:AAA;AAA>ABCCC3CD@B>>=>=><<696;=<=8<8<<@AA?AAAAADD>B?BBC?CBC?AAAABCCCCBBBA;>?CBBBA>=@A==:====C?B?B@@@@@@>>>
@ATNG8:01054:04035
GATGGTAGCACACGAGATCCATCGTACTCATTCGTTTCGGAAGAGACAGGTACGTTAATAGTTAATAGCGTACTTCTTTTTCTTGCTTTCGTGGTATTCTTGCTAGTTACACTAGCCATCCTTACTGCGCTTCGATTGTGTGCGTACTGCTGCAATATTGTTAACGTGAGTCTTGTAAAACCTTCTTTTTACGTTTACTCTCGTGTTAAAAATCTGAATTCTTCTAGAGTTCCTGATCTTCTGGGCTGCGCTGATATGCGCTACCATCGTTCCTTCTGAGTCT
+
?ABB>ABCCCABCDCBBCCACBCC@@ACBBC@CCCD>CD@C>BBBJJDC@CC@@@>@ABBCC@E?BBBBBBBBB@BBBBB1@@<@>>>:?DCC@CBB>@?<?A@@@?;@AA@BAAA?BCC?D?B>>B>>>A<@@@A:>;>?@@@@ABC@@:::F=:;:=>=:><;;;AAA@;;7;>>AB6?<?<??AAA/??===7=A>>>A@=;:7;CBC/C;:;?=C=DA;@@@AA@@;@>@@>>>A;999909///==;=AAACAAAA>;:7:AA@@<@<A;@???AAAB
@ATNG8:01057:04026
GATGGTAGAGTATCATGTGTATCTCCAGAAGATCAGGAACTCTAGAAGAATTCAGATTTTAACACTAGAGTAAACGTAAAAAGAAGGTTTTACAAGACTCACGTTAACAATATTGCAGCAGTACGCACACAATCGAAGCGCAGTAAGGATGGCTAGTGTAACTAGCAAGAATACCACGAAAGCAAGAAAAAGAAGTACGCTATTAACTATTAACGTACCTGTCTCTTCCGAAACGAATGAGTACTACTCTCAGAGACACACTACCATCGTTCCTTCTGAGTCT
+
BACC@CCBBBBBBDDHCCAAABBBC@CCF?BABC@@>A=@@CCCCB=AB7;5;@A;;;;-9;@BEBBABAAAJ=B;;:@@@0@B?CACCC;CDD@D@A@AA@::6;@AA?BBB@BCDBBBBDCCCCBBADD=B@:97;BABCDAA=B=A;:8;BBCCCDC?ACCCBB>BB>899=?>898+733,7>>?@1?A8@@AABABAB>B>A<=<5:5:>BBC?CAA@@CD@C>@@@8@<;6;ACCBCDECC???BBC???BBAAAC??<?@@;;5;*0+00:;:>>A
@ATNG8:01057:04030
GATGGTAGTATATCGCGTCGCTATCCAGAAGATCAGGAACTCTAGAAGAATTCAGATTTTTAACACGAGAGTAAACGTAAAAAGAAGGTTTTACAAGACTCACGTTAACAATATTGCAGCAGTACGCACACAATCGAAGCGCAGTAAGGATGGCTAGTGTAACTAGCAAGAATACCACGAAAGCAAGAAAAAAGAAGTACGCTATTACTATTAACGTACCTGTCTCTTCCGAAACGAATGAGTACGAGAGAGCACACGTGTCTACCATCGTTCTTTCTGAGTCT
+
@@AB?BBCBBCBBBCCAAABCCHDD?BBD?CBBA;;7;=AACCDCD?CC@HABBA?@@@@0@?CC?@ADDCBBB<B:;;DCC2BA=A>BBB7BBB?AAABA@B00-0;<<;=>?=AACCCBBCCCCBBCCCB?BB;;6;@?=@@::5;?C@@>@CCCBBDC?BBCCCC?BB>9999==999+9<<;99:9:9%9?;??>?CA???;?;:;A1818=AAA>ABBBAAA>A>BCC?BBC?BBACBCCCCCBBBCDCAAABBBAB?>>:>=<<B9:::,9>?@ABB>
@ATNG8:01059:04005
GATGGTAGAGTACAGTGTAGTAGACCAGAAGATCAGGAACTCTAGAAGAATTCAGATTTTTAACACGAGAGTAAACGTAAAAAGAAGGTTTTACAAGACTCACGTTAACAATATTGCAGCATTACGCACACAATCGAAGCGCAGTAAGGATGGCTAGTGTAACTAGCAAGAATACCACGAAAGCAAGAAAAAGAAGTACGCTATTAACTATTAACGTACCTGTCTCTTCCGAAACGATAGTACATAGATATACGTATAGCTACCATCGTTCCTTCTGAGTCT
+
889@;9<==?@@BBB<<B9;99555.5:>5<@@@>@=A;@@B;;8@=@A?B?:;:BBBBB1?8>@A997AABBB<>CCCBBB1AB?BGHIE=GCH?BCD;;;;;A>B@CC@CBB>A;;:DJDACC<;<BB;;8;CBC?CBB;;:9:59:@=?>@AAC989B>BABBBB?BB>AAC>@?AAB=:::9799::(:@=ACCAAAB@?<?>???C595:BAAB???:::BB@B?CCC=B@@@@>@<000:;=?@@AAAAABB@?>BC?BBC9949<@;@A??>@@9
@ATNG8:01060:04002
GATGGTAGTGCGTGAGAGAGAGACCCAGAAGATCAGGAACTCTAGAAGAATTCAGATTTTTAACACGAGAGTAAACGTAAAAAGAAGGTTTTACAAGACTCACGTTAACAATATTGCAGCAGTACGCACACAATCGAAGCGCAGTAAGGATGGCTAGTGTAACTAGCAAGAATACCACGAAAGCAAGAAAAAAGAAGTACGCTATTAACTATTAACGTACCTGTCTCTTCCGAAACGAATGAGTACACACTCTCATATGACACTAATCGTTCCTTCTGAGTCT
+
?@AC@CCCCCCCBBBCCCCCCCCCC>DCB?BCCD@@?@?BBCCDBB?BC>A>ACBBBCCC1C?BBBABACCCCC=BBBCCCC3CC?D6;;;6;BB?BBBACDDBB?B@BB@BBC@CCCACCCBCCCFCCC@@;?@@@=CBAACCAA>A?BBB@BCBCBACC@CAAABA@BB@>>>399998+9=<;9:::::%:@<A:9:AABBC<?;?AAB:>:>ACBC@CBBBBBB?B?BFC>B??=@AAABBBBCCCCCC@@@CACCCCCBB?BBCDAD?B?BCCCB>>>
@ATNG8:01060:04033
GATGGTAGTACATGATAGACGACACCAGAAGATCAGGAACTCTAGAAGAATTCAGATTTTTAACACGAGAGTAAACGTAAAAAGAAGGTTTTACAAGACTCACGTTAACAATATTGCAGCAGTACGCACACAATCGAAGCGCAGTAAGGATGGCTAGTGTAACTAGCAAGAATACCACGAAAGCAAGAAAAGGAAGTACGCTATTAACTATTAACGTACCTGTCTCTTCCGAAACGAATGAGTACCTCTCAGACGCTCGTCCTACCATCGTTCCTTCTGAGTCT
+
@;999=;;49999554<<?@BBBB@:@00+/:669:*0*/99::;=:9927678445555$5.59977<<///=8<;;;===+:<7;.555&5AA;@BAAABB;;;:@CC@BBB>AA@@@CCBBCA@@BBBB?CA@A=@@CABB@@>A>BAA?ACCCCCDDACCCCBC@AA???@?@@9::/99818=>>2?8>;<BBBBCCBA;?9?@@A:?<?ACBB>;;;@AAA>B>BBG>CBB?BCCBCBB?BBBBBBBBAAACCBB?B9979AA=B?B?A?AAB@A@??
@ATNG8:01015:04041
GATGGTAGCGCACACATAGATACAGTACTCATTCGTTTCGGAAGAGACAGGTACGTTAATAGTTAATAGCGTACTTCTTTTTCTTGCTTTCGTGGTATTCTTGCTAGTTACACTGGCCATCCTTACTGCGCTTCGATTGTGTGCGTACTGCTGCAATATTGTTAACGTGAGTCTTGTAAAACCTTCTTTTTACGTTTACTCTCGTGTTAAAAATCTGAATTCTTCTAGAGTTCCTGATCTTCTGGACAGAGTGTGCAGATACTACCATCGTTCCTTCTGAGTCT
+
88:@;>=A@C;;;@<966=>=;;;;<<<<@@A<@@AB;A@=@=@@AACCDABBC;;868=@=B>B>AAA=>666>8=====):>::<@@6@@;;8:AB@DG=;;CCDGAHHCCBB<@<@BC?CACCDC@CA@@CFDC?CCCBBA@@@@@@D@AAB?CGD@CD@B7;;A@BBCCKACCECC:B>B>A@A@A,@C;;;0;;@AABBBBA=ABAB0@@@AB?B?@@<@@@@?@B6;6;@A@@@=@BC@BCDDCFEDCA@ABBBBBCCC=@@B@B=A?A>;;;C0000
@ATNG8:01019:04055
GATGGTAGTATAGAGCTCTACATAGTACTCATTCGTTTCGGAAGAGACAGGTACGTTAATAGTTAATAGCGTACTTCTTTTTCTTGCTTTTCGTGGTATTCTTGCTAGTTACACTAGCCATCCTTACTGCGCTTCGATTGTGTGCGTACTGCTGCAATATTGTTAACGTGAGTCTTGTAAAACCTTCTTTTTACGTTTACTCTCGTGTTAAAAATCTGAATTCTTCTAGAGTTCCTGATCTTCTGGTGTCGTCTATCATGTACTACCATCGTTCCTTCTGAGTCT
+
9:;B@CCCBCC@@@BABCCCBDBBBDDCCC;;8;BAA=BB@C@@@@CDCB>AABCB?A?A?A@?B?BBBBAABCA<97777':;1=A@BA5ABBA?CCA<BB>B?@ABB@B>>>@AAA<A@@=A=BAA<<=?A=CAAA<::;BBB???A>>>>>>?:==>;A?6<9=>>???D@@;@AABA5A=?;?>@@@/>?<>>9>AAAAAA>??9=<<<.=:::D;?<?@<@BCB???<@<@@@@>=:=AD=:;;AA>><>AAA>>>AAAAA=>>>??<A<A<A?>>><<<
@ATNG8:01021:04053
GATGGTAGCACGAGTCACTCATATCCAGAAGATCAGGAACTCTAGAAGAATTCAGATTTTTAACACGAGAGTAAACGTAAAAAGAAGGTTTTACAAGACTCACGTTTAACAATATTGCAGCAGTACGCACACAATCGAAGCGCAGTAAGGATGGCTAGTGTAACTAGCAAGAATACCACGAAAGCAAGAAAAAAGAAGTTACGCTATAACTATTAACGTACCTGTCTCTTCCGAAACGAATGAGTACGAGAGTCAGAGCAGAGCTACCATCGTTCCTTCTGAGTCT
+
59<=8<@?:;>=566;;;>@>=<=@;@;;<>>>@9:494=@C;;9>:>=:@;@BAA?AAA2B@BBCCBA:9999/:9;9;==+==9=59;;&55>;@9:9@>=599,929B=?@?7<?@@BCBBBEAA@@CBA=BC@@>@AA??@??;@<@??;?::4>;:?=A<<;9<6//)/?:;?CBBD8>=;69;;=@@&=>;00,0/=>:7653;:998=8;=A@?:?>@>?@C?B>@AC=C:849@A???BAAAAAAAABBBCC=88>>;;79999>7<7<2878;@=>>
@ATNG8:01021:04077
GATGGTAGTGTCAGTGCGCGTCGTCCAGAAGATCAGGAACTCTAGAAGAATTCAGATTTTTAACACGAGAGTAAACGTAAAAAGAAGGTTTTACAAGACTCACGTTAACAATATTGCAGCAGTACGCACACAATCGAAGCGCAGTAAGGATGGCTAGTGTAACTAGCAAGAATACCACGAAAGCAAGAAAAAGAAGTACGCTATTAACTATTAACGTACCTGTCTCTTCCGAAACGAATGAGTACATAGATATACGTATAGCTACCATCGTTCCTTCTGAGTCT
+
?<@?<;=@6:9CC@@<C>C;66<<<8=BC<FDAA;;6;69:BCCED?BB@C@@??BCDDD3B@@@A::9AAAAC>>>@A@@@,:;498@BC9BAB>B::9@@@?@;@;@C>@@@5::@@ABBBBBBDBBCCC@C@@@=@AA@AA??<A?D@@>@CCBBBBB?BBBBBC?CC>ACB=@?999,:=>:?AAAA3AA=AAA>>=>>?=B<?>==;?;>>BAA?AA@??@@<@=@AB=:99<???AAAABBBAA???>?????===??@<@@@@B?B??:==AA;;;8
@ATNG8:01026:04061
GATGGTAGGCACTGCGCACACATCCCAGAAGATCAGGAACTCTAGAAGAATTCAGATTTTTAACACGAGTGTAAACGTAAAAAAGAAGGTTTTTACAAGACTCACGTTAACAATATTGCAGCAGTACGCACACAATCGAAGCGCAGTAAGGATGGCTAGTGTAACTAGCAAGAATACCACGAAAGCAAGAAAAAAGAAGTACGCTATTAACTATTAACGTACCTGTCTCTTCCGAAACGAATGAGTACTATAGACTATCTGAGACTACCATCGTTCCTTCTGAGTCT
+
?;BB9B=G?B;;665<<<5:;B@@F8DBB@BBBABC@C@CCCBBBC@CD@C@;;;;9:9:':>BA=BA@?>=>;6;>;99999#5525;<<==+=AA7;B<BBBDCC@C?BB?CBB?CCCCCCCCBBBDDDBBB?BC?@<@A??AB?>:@?AAA?BBBCCCCC?AABCCD?BB>???3:::::,888:999999%9?;?878AA@883669<AA:=:<>AAA?ACDBBBC?A?9:9/99939AACCBBBBBBCBB@>>AAA???BBBB?C?>>C@B?B?BBBAAAAA
@ATNG8:01026:04078
GATGGTAGTACATGATAGACGACACCAGAAATCAGGAACTCTAGAAGAATTCAGATTTTTAACACGAGAGTAAACGTAAAAAAGAAGGTTTTACAAGACTCACGTTAACAATATTGCAGCAGTACGCACACAATCGAAGCGCAGTAAGGATGGCTAGTGTAACTAGCAAGAATACCACGAAAGCAAGAAAAAAGAAGTACGCTATTAACTATTAACGTACCTGTCTCTTCCGAAACGAATGAGTACCTCTCAGACGCTCGTCCTACCATCGTTCCTTCTGAGTCT
+
6;>>8<<CBAAABBBCCBBBBB@@@=BBAA9AAA?:@=AA@??;@8@@=@<9:998ABB1B>B??:@<;;==<8<;444444#55.57>>>2>@@:@A=CBCCBB>B>@@=@AA6::;9;BBCDBBBGDC;;7<B;;6;@===@00-0;@0;6:@AACAAB@A@?BBB>BB?::9;?==>?5;;<5899999$9<8=657A@>=<5:5777:.6.6=@@@<@@@@A@C=A>AAB=A>>397?787B=AAA???><9;><88;4888;5527@>B?B?BBBBBA@A
@ATNG8:01027:04066
GATGGTAGCGAGCGAGTGTGTATACCAGAAGATCAGGAACTCTAGAAGAATTCAGATTTTTAACACGAGAGTAAACGTAAAAAAGAAGGTTTTACAAGACTCACGTTAACAATATTGCAGCAGTACGCACACAATCGAAGCGCAGTAAGGATGGCTAGTGTAACTAGCAAGAATACCACGAAAAGCAAGAAAAATAAGTACGCTATTAACTATTAACGTACCTGTCTCTTCCGAAACGAATGAGTACGTGTGCGACGTGTCTCCATACCATCGTTCCTTCTGAGTCT
+
;<<<;>==B>;;;@?A@999=?;;;266B=>>@AA?8@;@C@:85;6;<6:68BB@BBB@+=7?@@@@A<665<255444444#4:.506=<+=9616CCAAAC;;4;;;;4:BC?BBBAAABBA@@BCBBAC@CAAA@BACECBBDAL;;;A?ABBCBCCD;;;BBCC@;;99@=:?=8999-997/77777'3<4?;=BBBAAB;?<?ABC>A>=8;:A=B>>>>>>:=;@@@9@00-0@>;???987=<=9?B>=7=76:*////5/525:(/(/(//999657
@ATNG8:01029:04058
GATGGTAGATATATGCACGCTCTACCAGAAGATCAGGAACTCTAGAAGAATTCAGATTTTAACACGAGAGTAAACGTAAAAAGAAGGTTTTACAAGACTCACGTTAACAATATTGCAGCAGTACGCACACAATCGAAGCGCAGTAAGGATGGCTAGTGTAACTAGCAAGAATCACGGAAAGCAAGAAAAAAGAAGTACGCTATTAACTATTAACGTACCTGTCTCTTCCGATACGAATGAGTACTACTCTCAGAGACACACTACCATCGTTCCTTCTGAGTCT
+
5::>:;>:::;;;=DCIBB@CAB@A;>;=9666<<=8=9=<<;;>=9==6:68873333&3389=A@@>=787)379:<<=+59.4.555&5<@9>999@@@=@;@;00*000)//:<?@<B>@AAACCCC?B;;;<>?@@BBBA=>9=00*0<<<===@900////1685/////(/6.///4/33333#396:;;=?=B?503039;;)/*.7><:)0///77:18494439986;:?:??B@BBBBBBBCBAAB???BCBB?A999:3:9>9==<>;777
@ATNG8:01031:04077
GATGGTAGTATCTGTCTACGTGAGCCTGAAGATCAGGAACTCTAGAAGAATTCAGATTTTTAACACGAGAGTAAACGTAAAAAGAAGGTTTTACAAGACTCACGTTAACAATATTGCAGCAGTACGCACACAATCGAAGCGCAGTAAGGATGGCTAGTGTAACTAGCAAGAATACCACGAAAGCAAGAAAAAGAAGTACGCTATTAACTATTAACGTACCTGTCTCTTCCGAAACGAATGAGTACTATAGACTATCTGAGACTACCATCGTTCCTTCTGAGTCT
+
/::;=A@BBB;66A@CCGDCBBBBA>==C@CBCC;:9:>BBDB:9959=.4.4:>99999'949@ABBBAA9:;69>>@DGG1AB=@2999&5@@=BBBCA@@BA>B?@?:?@@;>@>?AABCCCAAAACAA<@@9=;@999@@<;8=8<6515<<<<===9AA@@AB=A@=@A@=@??=>5<8818?ACC1BB>BBBBCA===,0*/;//(/48:BBB=?>0////)45444(444.3=?888CC@@:===B=B?AAC;;;A@@=A:99A<?;@?CBCBBBCC
@ATNG8:01035:04057
GATGGTAGAGAGACTGTAGCGCACCCAGAAGATCAGGAACTCTAGAAGAATTCAGATTTTTAACACGAGAGTAAACGTAAAAAGAAGGTTTTACAAGACTCACGTTAACAATATTGCAGCAGTACGCACACAATCGAAGCGCAGTAAGGATGGCTAGTGTAACTAGCAAGAATACCACGAAAGCAAGAAAAAGAAGTACGCTATTAACTATTAACGTACCTGCCTCTTCCGAAACGAATGAGTACTGCGTCTCACTCTCGCCTACCATCGTTCCTTCTGAGTCT
+
:;;>?B=CBBCBBFEFCBBBBBFGG?BBB@BGCDDD?B>@@AA@??=?B?B=AABBBBCF3B?CCBBB???CDD>??@AAAA,?@<@5;;;-;CCADDB;;;B@@5;7;B=AAA6;;@@BBBCCCCCBBB@A=A@@@>A;;:@???<A?C;;;;CCCCCBC@@A@BDC@BB@BBC?BCCCC>BBB?ABABB2BD@BBB?????A<>;>AAE=B=@?@@@=;::;?=?=?@EDF>C>?<:99@ACCDCCBAAABCDCCCCCC?BBBABB??@?A;?;?@@@A???
@ATNG8:01037:04047
GATGGTAGCACACGAGATTTCATCGTACTCATTCGTTTCGGAAGAGACAGGTACGTTAATAGTTAATAGCGTACTTCTTTTTCTTGCTTTCGTGGTATTCTTGCTAGTTACACTAGCCATCCTTACTGCGCTTCGATTGTGTGCGTACTGCTGCAATATTGTTAACGTGAGTCTTGTAAAACCTTCTTTTTACGTTTACTCTCGTGTTAAAAATCTGAATTCTTCTAGAGTTCCTGATCTTCTGGGTGCGCTACAGTCTCTCTACCATCGTTCCTTCTGAGTCT
+
;55B:BCCBBBCB@@DDDD>CBBBD?@@BB;;9;BBB=DD@C@CCCCBBB@DDDAA>B@CCCB?B?BCCCCBCAC=BCCCC3BB?BBBB=BCDEAE??<?@=@?ACBB>AABBBBBA;??A?A>CAA?>==>:?A:94:?>>>>>@@AAAA????;@@A<BB=B;@@AAAA@AA=B@@@@6@=A=??>>=/==666)//7///;::=8===<.8>>>C;A8>>:=BBB>>>:>:=B??>?7;;@B:?>>A@@@A@@@BAAAA===6<///=7>6;6<<AA>>>A
@ATNG8:01044:04082
GATGGTAGATACTCGCTGATACACCCAGAAGATCAGGAACTCTAGAAGAATTCAGATTTTTAACACGAGAGTAAACGTAAAAAGAAGGTTTTACAATACTCACGTTAACAATATTGCAGCAGTACGCACACAATCGAAGCGCAGTAAGGATGGCTAGTGTAACTAGCAAGAATACCACGAAAGCAAGAAAAAAGAAGTACGCTATTAACTATTAACGTACCTGTCTCTTCCGAAACGAATGAGTACTATAGACTATCTGAGACTACCATCGTTCCTTCTGAGTCT
+
;59C?CBBBBCCCDCCCCCCCCCCD>CCC?CBBBBB@B?BBBBCBB>AB>B@BBA==>>>1?@DCCCAABCBBB=BBCCDDD5DC?B<AAA9BDC@CCCBBCB;:;;ADD@BBB?BCCCCCCCCCDEFBBBB@BCBB@BBBCCCBB>B@CCD?BAACCBBB?ABCBBB>AA?999:==999+9979889999$0>9;0//;;@>>;>;<;@C:?;??BBCABBBBA??<??@@@<BBB@CBBBCCCCCAAABBA>AAABCCCBBAA>ABBBC?B?B@CBBBB>=>
@ATNG8:01045:04061
GATGGTAGGCGTGTGAGAGTCTGCCCAGAAGATCAGGAACTCTAGAAGAATTCAGATTTTTAACACGAGAGTAAACGTAAAAAGAAGGTTTTACAAGACTCACGTTAACAATATTGCAGCAGTACGCACACAATCGAAGCGCAGTAAGGATGGCTAGTGTAACTAGCAAGAATACCACGAAAGCAAGAAAAAGAAGTACGCTATTAACTATTAACGTACCTGTCTCTTCCGAAACGAATGAGTACTATGTAGAGCTCTATACTACCATCGTTCCTTCTGAGTCT
+
:<>E@DEG@B@AABBEDBBBCBBBC<@BC?;9;B@@;@?BCBCBBD@CB@B?CB@@@AAA0A?BDCCBBBBBBB;???@>>>,992:9===*93>9??@@BBBAD:>:>D9=;;189>>?A>>>A@??A>>><@AAA<@@@?AAAD;>;>;>;?BBBBBB>=AA;<@B?AA?A@@=@@?@@5::8057676(65-5A?9;;@@@;?;?D@@;?:>>B@@:<>>==<A<A<ABA8A9949ABAABB?????ABBBBB@?@BBBB?@<?=>:;8<=C=AAAA<<76
@ATNG8:01046:04083
GATGGTAGTGTCATATGAGAGTGTGTACTCATTCGTTTCGGAAGAGACAGGTACGTTTAATAGTTGAATAAGACGTTACTTCTTTTTCTTGCTTTCGTGGTATTCTTGCTAGTTACACTAGCCATCCTTACTGCGCTTCGATTGTGTGCGTACTGCTGCAATATTGTTAACGTGAGTCTTGTAAAACCTTCTTTTTACGTTTACTCTCGTGTTAAAAATCTTAATTCTTCTAGAGTTCCTGATCTTCTGGCCTCGTAGACAGATACTACCATCGTTCCTTCTGAGTCT
+
;<==9=>==<<<<56599955599999977//)/77;.//)/355566<<:<<<@::)5.5944.44.44.48:35.55/4:<;=;*::+//9;19<44.49/*//)//79/425::><=A=>@@A<>9@@;:;BBB?CBCB?CCCBAABBBAAABBCBB>BCB5;;4;4;@?:;:AAB=A@@@@3?=@=;;;;;*;@@@C<A;;;@@=959.5555$5994;===;>499?@<AA9B=?;>@AB5::98=8BBCBCBBBCCCCCC::9>B::9:9?9A=BBDCAAAC
@ATNG8:01047:04070
GATGGTAGCTCGCTGATGATATCTCCAGAAGATCAGGAACTCTAGAAGAATTCAGATTTTTAACACGAGAGTAAACGTAAAAAGAAGGTTTTACAAGACTCACGTTAACAATATTGCAGCAGTACGCACACAATCGAAGCGCAGTAAGGATGGCTAGTGTAACTAGCAAGAATACCACGAAAGCAAGAAAAAAGAAGTACGCTATTAACTATTAACGTACCTGTCTCTTCCGAAACGAATGAGTACGAGAGAGCACACGTGTCTACCATCGTTCCTTCTGAGTCT
+
955D<?DCCCBBBBCEABBBBBCCC@CBB@BCCBAB>B@BBCCCCC@BB?B?CDBBBBBB3B?BBBCCCAAACC>C@ABEDE5CB?B5;;;.;BB>AABCBBC;:9;@CC?CCB>BAAABCCCCCCCCCCCC?CBBB?BABA??>>9@=AAA@BCCCBCBB?BBBBBC?BB>>>?:??9:9,9<<;99::::%9?;>:8:BA?@@<@=@@HE:=:=ACCC@@@@BB::7:>ACD>CAA>ABCBCBCDABBBBBBBBBBBBB???BA<@???B@B@B?BBBBBBAA
@ATNG8:01050:04086
GATGGTAGACTATCGTACTCTCTGTTCATTCGTTTCGGAAGAGACAGGTACGTTAATAGTTAATAGCGTACTTCTTTTTCTTGCTTTCGTGGTATTCTTGCTAGTTACACTAGCCATCCTTACTGCGCTTCGATTGTGTGCGTACTGCTGCAATATTGTTAACGTGAGTCTTGTAAAACCTTCTTTTTACGTTTACTCTCGTGTTAAAAATCTGAATTCTTCTAGAGTTCCTGATCTTCTGGTGTCGTCTATCATGTACTACCATCTTTCCTTCTGAGTCT
+
?AAC@CCDCCCBBBD@BBCDBBCCFACCB?BBCC>CC@C@CCCCDED?BBCBB@B?BBBD?B?BBBCCDDCA?ACCDD3BA>ABBC;ACCD@BAC?BB<??ABCC?AAAACBAA<AAB>B?BBBCBB>?;A@@>9>>>>?>@>@@DAA<<=@<>>><@A<A:=>@ABAAAC=@@@AA5A:>9;;:::):=9991976///<:;>18988(5;<=@<@=BB<B@@@>?>;?7;;AAA@<>>?<?=====///=<=A>>?????=????@:@=?<?AAA@@@A
@ATNG8:01052:04055
GATGGTAGATACTCGCTGATACACCCAGAAGATCAGGAACTCTAGAAGAATTCAGATTTTTAACACGAGAGTAAACGTAAAAAGAAGGTTTTACAAGACTCACGTTAACAATATTGCAGCAGTACGCACACAATCGAAGCGCAGTAAGGATGGCTAGTGTAACTAGCAAGAATACCACGAAAGCAAGAAAAAGAAGTACGCTATTAACTATTAACGTACCTGTCTCTTCCGAAACGAATGAGTACTACTCTCAGAGACACACTACCATCGTTCTCTGAGTCT
+
@@AC?BBCCCCCCCCCCCCBCC@@@=@CB?BA@@;;7;=BCCCBBC>AA=?;??@99999(9<AAABBBBA@@D>:9;BAAA2@@<@4:;:49BB@BABCBA@@A4;5;;2:@C=AADDAAABCICCCBBBB?B@@@=AC@AACBC?CAC;<;<CBBEDBB@BBCB@?=?C?BBD?B??>@87879@@ABB3AB?BAAABB;;;<@=AC@@<A===A@@5;;@@@@A=;9;>>6>00-0;;=;=>CAAABBBBBBBBBBCB@@BB:>33--)----3-/577
@ATNG8:01054:04048
GATGGTAGGCGTGTGAGAGTCTGCCCAGAAGATCAGGAACTCTAGAAGAATTCAGATTTTTTAACACGAGAGTAAACGTAAAAAGAAGGTTTTACAAGACTCACGTTAACAATATTGCAGCAGTACGCACACAATCGAAGCGCAGTAAGGATGGCTAGTGTAACTAGCAAGAATACCTCGAAAGCAAGAAAAAAGAAGTACGCTATTAACTATTAACGTACCTGTCTCTTCCGAAACGAATGAGTACAGAGATACGATATGTCTACCATCGTTCCTTCTGAGTCT
+
///93:<@8:55556>CDCCCCB>>8>CA7666;9:5<065<<=<<:=@;>:>A>:99994#46333::///99919///666'6606(///&/8849::9999./(.2.-(--.(.333356555733.//96///;;888A>=>C=C:>>AAB99:BBA><=>>ABB?A@??9939><<>278:4555555#5668625::B>;:7;:<<<06/6579;7<>>565>494;>=4=8847@??=??><7;>@==@A?>>>:::=>8=888=5:396999<<>=8
@ATNG8:01054:04084
GATGGTAGAGAGAGCTCTCTCATCGTACTCATTCGTTTCGGAAGAGACAGGTACGTTAATAGTTAATAGCGTACTTCTTTTTCTTGCTTTCGTGGTATTCTTGCTAGTTACACTAGCCATCCTTACTGCGCTTCGATTGTGTGCGTACTGCTGCAATATTGTTAACGTGAGTCTTGTAAAACCTTCTTTTTACGTTTACTCTCGTGTTTAAAAATCTGAATTCTCTAGAGTTCCTGATCTTCTGGTGAGATATGCATGATGCTACCATCGTTCCTTCTGAGTCT
+
C@BC@BBBCBBBDDC9;=BFCBHFDBBCCCCB?BCBC?BB?B@CCBBCCC@DC@@A@D?BBAA=A?BBAACBBCA;88999$971;?@A;ACAB>BBB>BB<==>BBB<??CDCB??<AAA<A<AAA<<>>>=@AAA<@@@A?>?AA@@@??>?A=>>><>>:=;ACCAAAA@A;AAACC5A9=6<=AAC.?<=<>3:65567==76718CAD/A>>>B=B=>??AAA@==:=7;;AAAC9==@=@A>>>AAAA??AAAA@>@<<9<===A:>;><?@@@>>=?
@ATNG8:01055:04050
GATGGTAGTACATGATAGACGACACCGAAGATCAGGAACTCTAGAAGAATTCAGATTTTTAACACGAGAGTAAACGTAAAAAGAAGGTTTTACAAGACTCACGTTAACAATATTGCAGCAGTACGCACACAATCGAAGCGCAGTAAGGATGGCTAGTGTAACTAGCAAGAATACCACGAAAGCAAGAAAAAGAAGTACGCTATTAACTATTAACGTACCTGTCTCTTCCGATACGAATGAGTACAGAGAGTACGATATGTCTACCATCGTTCCTTCTGAGTCT
+
;45:9=BEBABBAA@BEBBBBBAAB?AA=BBBBBB?B@BCCDCBB?AA<?9;;;;;;;;':9==@CB@A@9:;,:=A@AAA0@C>B5<;;6;CC?CBBABCC;;:;@CC@AAA@BBCCCCCBBBBBBBCAA=@C;:6;BA@AA@@<@@C;;9;CBCBCBB?BAAABB?BC?BBC@CFBBB:??@=@@@@@/??:?:99ABBAB@B?BBB?:=8<=B;;6;;;@@A@?B>AAADDDC=AABBBBBBBBBBCBBBAAA>>>AAA=:3:677>:?5;7;=BDBBBB
@ATNG8:01056:04082
GATGGTAGGCGACATACATACGCGCCAGAAGACAGGAACTCTAGAAGAATTCAGATTTTTAACACGAGAGTAAACGTAAAAAGAAGGTTTTACAAGACTCACGTTAACAATATTGCAGCAGTACGCACACAATCGAAGCGCAGTAAGGATGGCTAGTGTAACTAGCAAGAATACCACGAAAGCAAGAAAAAGAAGTACGCTATTAACTATTAACGTACCTGTCTCTTTCCGAAACGAATGAGTACAGAGAGTACGATATGTCTACCATCTTTCCTTCTGAGTCT
+
;56>:>BE@A9;;HDDCCCCBCCCC?CCD@BBDDD?D?BBCCCAB@BC@CACCCBBBBB3B?BBBBBBAA?==:>BCEEDD2CC@C5;<;.;CC@DBBBBBCBB?B@CC@CDD<A@BBCCDCCBCCCBBAC?CDDD=@?AABBBB>B@CCC?AABCBBBB?BBBABB?BB>:9:4::=?<5<<<;99:::(7=7>9;;BAAAB:>:>?CB6;6;=A@?=?BBAB???9?;???8???9>@@BBBBCCCBB?BCCCCCCB@@>>AA<AA@@>7>;D<@@@@@???
@ATNG8:01058:04065
GATTAGGCACTGCGCACACATCCCAGAAGATCAGGAACTCTAGAAGAATTCAGATTTTTAACACGAGAGTAAACGTAAAAAGAAGGTTTTACAAGACTCACGTAACAATATTGCAGCAGTACGCACACAATCGAAGCGCAGTAAGGATGGCTAGTGTAACTAGCAAGAATACCACGAAAGCAAGAAAAAGAAGTACGCTATTAACTATTAACGTACCTGTCTCTTCCGAAACGAATGAGTACTATAGACTATCTGAGACTACCATCGTTCCTTCTGAGTCT
+
?;A;BD>A<9:6BBCCDCC@BCG?CBB@CBBCAA?AABBCDBCB?AB:?<@@ABCDDD3C?BBBCB???AAC=@?ABBBB5BC>B5;;;-;@D=B;;;=<;00/7<;488><??>>@BBBCDCCCCCBB?B:;;>ACAACA9:5:=@;;7:CABACBC?CBDCCC?BB?BCB>AAAAA<AAA??????.??=@@??AAABB:@<@A==8=:>?AAC???????@<@<9:9,8992989ABBBBBBBB><;;ACBDAAAEEBC>A9:9?;A:?;??ABB9::
@ATNG8:01061:04059
GATGGTAGTGATACAGATCAGACACCAGAAGATCAGGAACTCTAGAAGAATTCAGATTTTTAACACGAGAGTAAACGTAAAAAGAAGGTTTTACAAGACTCACGTTAACAATATTGCAGCAGTACGCACACAATCGAAGCGCAGTAAGGATGGCTAGTGTAACTAGCAAGAATACCACGAAAGCAAGAAAAAAGAAGTACGCTATTAACTATTAACGTACCTGTCTCTTCCGAAACGAATGAGTACGATGAGATCTCGTGTGCTACCATCGTTCCTTCTGAGTCT
+
555C8A@BBCBBBBAA<C?@@CA==:=CC@BBCCBB?B;EAA?@AAABB9A>BBBBBBBB3B>BAAABB@AABB<==CCCCC5BB?A<@@@7@BB@DBCCIEC;;:0<@@;A000/999CCBCCCICCCCCC?CBAA?BCCCCCAA?CAGBB?ABFGF@@@?BBBCBG?AA=:::9>=::9,9879888888$8>8?878CBAAA:=7879:2968>BCC@BB99:=;;>;887*4;;7<;;BCCCBAAABDBBBBBB@@B==>@@<@@::;:=:@;@>>;::@=
@ATNG8:01063:04049
GATGGTAGTCTCAGATAGTCTATAGTACTCATCGTTTCGGAAGAGACAGGTACGTTAATAGTTAATAGCGTACTTCTTTTTCTTGCTTTCGTGGTATTCTTGCTAGTTACACTAGCCATCCTTACTGCGCTTCGATTGTGTGCGTACTGCTGCAATATTGTTAACGTGAGTCTTGTAAAACCTTCTTTTACGTTTACTCTCGTGTTAAAAATCTGAATTCTTCTAGAGTTCCTGATCTTCTGGTATGACTAGTGTACTACTACCATCGTTCCTTCTGAGTCT
+
<556:><<B==>@?>>>CA;;@@:;59:9>9:4>@A<BB>B@CBCAABB?ACCAC7;5<944.45:;=?>;///2/////$//)//>>4::6616999=>769CAAB:00>>0000*/0<6?8<<;?<<<<64444.55:9994549:9455:<64545::.4.4455555:<8:5555&54985555'5<555)599555555:5::::(4////)/277277444::588;;666>9556:>666;;;;696<<>>;;;;;8<449<8<2929;>?>>>>
@ATNG8:01016:04094
GATGGTAGAGAGACTGTAGCGCACCCAGAAGATCAGGTACTCTAGAAGAATTCAGATTTTTAACACGAGAGTAAACGTAAAAAGAAGGTTTTACAAGACTCACGTTAACAATATTGCAGCAGTACGCACACAATCGAAGCGCAGTAAGGATGGCTAGTGTAACTAGCAAGAATACCACGAAAGCAAGAAAAAAGAAGTACGCTATTAACTATTAACGTACCTGTCTCTTCCGAAACGAATGAGTACGATGAGATCTCGTGTGCTACCATCGTTCCTTCTGAGTCT
+
:5::5;>>CDBBBBBCBBCCDBCCF=BBC@@@@CCB@CBBBBBBBB>A?<>=?BBBCCCC5C@CDCBAACCCCC>B;;;BBB2BDADACEE;HDE@DBA@BBBBG5;6;;5:BB;@B999CECBBCCBBCCCAC@;;8;BABBBBB@CACBB@A@@AABBB>ABBBBA=AA>???>B???B8?=<:999999%:?;@:89=????=@<?:9:2::@@CBE?;;;@AAA?B>@@C>CAB>?>?ACAABBBAA???BBBBBBBB===?:=888?>?=A<A?>;;;FA
@ATNG8:01018:04090
GATGGTAGGCGAGATTGAGACGCAGTACTCATTCGTTTCGGAAGAGACAGGTACGTTAATAGTTAATAGCGTACTTCTTTTTCTTGCTTTCGTGGTATTCTTGCTAGTTACACTAGCCATCCTTACTGCGCTTCGATTGTGTGCGTACTGCTGCAATATTGTTAACGTGAGTCTTGTAAAACCTTCTTTTTACGTTTACTCTCGTGTAAAATCTGAATTCTTCTAGAGTCCTGATCTTCTGGGTGCGCTACAGTCTCTCTACCATCGTTCCTTCTGAGTCT
+
BCBC?CBB@AABACC>BBCCAAACCCBBCBAA?ACCH>CB?B@DBBBCCC@DCCBB?B>A@CC@C?AAACCBA<=8B=BBB1A>4@993,3=?@?BCC?BB<?>AAAA>AABBBBAA;AAA<A<AA@@@@>>;=>>A388@>>>?@@@@@A>>>><=>=<>>;>=?A@AA@AAA=C????2?5;6;=@@@,=<666)--3---26-/...&.799=5:588489973...0588;98178:9/989<>A888>@?AAA@@@C;@@?@A<A<>:==@A;;<?
@ATNG8:01021:04101
GATGGTAGACACGTGTGCTCTCTCGTACTCATTCGTTTCGGAAGAGACAGGTACGTTAATAGTTAATAGCGTACTTCTTTTTCTTGCTTTCGTGGTATTCTTGCTAGTTACACTAGCCATCCTTACTGCGCTTCGATTGTGTGCGTACTGCTGCAATATTGTTAACGTGAGTCTTGTAAAACCTTCTTTTTACGTTTTACTCTCGTGTTAAAAATCTGAATTCTTCTAGAGTTCCTGATCTTCTGGTCTACTACACTGTACTCTACCATCGTTCCTTCTGAGTCT
+
@:?C?BCBBCCCCBC9;<CCBBBBCAA@CGCC@CCCC>CC@C>CCCCBBA?BBBCB@B?@?@C@C?CCDABABBB>BBB@@1A@=@@@B<ADCC?BCC?BB7:9ABBB?BADC@<<>9??A=A=AAAA???A=AB@@8::?><<>@AAAAB?@@@<::;<??;@<@>>>A@@=>:;<;DD6B7;5;::::*79----(------77-/(/888)77>>>:@;??:>A@AA@@<@<@?<<//-/9@7==@B>>>AA@@@@@@AB;9969///;6;7=7==AAAA>>
@ATNG8:01021:04107
GATGGTAGGCGTGTGAGAGTCTGCCCAGAAGATCAGGAACTCTAGAAGAATTCAGATTTTTAACACGAGAGTAAACGTAAAAAGAAGGTTTTACAAGACTCACGTTAACAATATTGCAGCAGTACGCACACAATCGAAGCGCAGTAAGGATGGCTAGTGTAACTAGCAAGAATACCACGAAAGCAAGAAAAAGAAGTACGCTATTAACTATTAACGTACCTGTCTCTTCCGAAACGAATGAGTACGAGAGTCAGAGCAGAGCTACCATCGTTCCTTCTGAGTCT
+
:5<C;CBB?BBBBCDBCCB?@@@@@4@CC@CCCCBC?B?BBBBCCC@CC@B=@@><=???0@@BBBABCCC?>>8=A;=;;;.<?;?1999*9>?8>?BBCCA?>;A:>>;>>>9>>@@@@@@AA@@@888A;@??A<AAAA;==A;@<>?A?BBBBACCA<@@>>BB?BB>BBC<>>>>>8?@=:?>>>>/;;6;ABA@@@??;?<AAAA;?;?>88:9>A??<>>:>:?AB:@BB?AC??99:????@>>>AAB@@@@@AA@@=@>A@@=@?@<AAAA????
@ATNG8:01023:04105
GATGGTAGGACGAGCGTCTGAGAGGTACTCATTCGTTTCGGAAGAGACAGGTACGTTAATAGTTAATAGCGTACTTCTTTTTCTTGCTTTCGTGGTATTCTTGCTAGTTACACTAGCCATCCTTACTGCGCTTCGATTGTGTGCGTACTGCTGCAATATTGTTAACGTGAGTCTTGTAAAACCTTCTTTTTACGTTTACTCTCGTGTTAAAAATCTGAATTCTTCTAGAGTTCCTGATCTTCTGGCGCTCTGTCACGTCTGCTACCATCGTTCCTTCTGAGTCT
+
?@?<;CBB;;6==?>666;;;;<C?BBCBCCC@BAAE?BB?B@B@@ACBC@CBBCB@B@CCHD@D@CBBBC;;;B@BCCCC,:;444::1>A9929;>4;=269BBBE=BB@@@BBB;;;D@B>BAA@CBEEADFCB?CCBDCBBCB@AABBBBB?BCC?BB@C@;;;CCBBBF?B;;;;.;5;4;;:;:(:A@@A4:;BBCBA??>5>>>>0=??@@=@=AA<@@BB@@@=@=@BBAAA5;;A;@BAB@@@BBBB@@>000>==<A;::B<?9?;@A@???AA
@ATNG8:01025:04099
GATGGTAGGAGACACGTCGCACACGTACTCATTCGTTTCGGAAGAGACAGGTACGTTAATAGTTAATAGCTTACTTCTTTTTCTTGCTTTCGTGGTATTCTTGCTAGTTACACTAGCCATCCTTACTGCGCTTCGATTGTGTGCGTACTGCTGCAATATTGTTAACGTGAGTCTTGTAAAACCTTCTTTTTACGTTTACTCTCGTGTTAAAAATCTGAATTCTTCTAAAGTTCCTGATCTTCTGGCGCGTATGTATGTCGCCTACCATCGTTCCTTCTGAGTCT
+
A?CC@CBB@BBBBCCCBBCBCCBBBBA@BC:96:?=?6@@;@?BBCCCBB@CBBBB?C?ACCC?B?BBCAA>BCA<99:::$8=4??BB<BBBD@CCC@CC?BBBCCCACCCBBBDB?BBC?C@CCCCC@@??BBBB?CBBBCAAAA@CBBB==><>?B@BB?B?BBBBB@BBB?B????2>9=488888(8=>@A8==>;;;BB@?;?AAA/B888A7=78818:;;0:>:>:>@>>@@<:::7::@@AA???@???==<=AAA=A668A<A9>:>AAAA?>>
@ATNG8:01026:04116
GATGGTAGTACATGATAGACGACACCAGAAGATCAGGAACTCTAGAAGAATTCAGATTTTTAACACGAGAGTAAACATAAAAAGAAGGTTTTACAAGACTCACGTTAACAATATTGCAGCAGTACGCACACAATCGAAGCGCAGTAAGGATGGCTAGTGTAACTAGCAAGAATACCACGAAAGCAAGAAAAAGAAGTACGCTATAACTATTAACGTACCTGTCTCTTCCGAAACGAATGAGTACTGCGTCTCACTCTCGCCTACCATCGTTCCTTCTGAGTCT
+
@?AE@CCCCCAABCBCAABF9:9CCACDD@CCCCCCAC@BCBBCBB?BB?B@BBA>>@@@0@@DCCBCCCCDDD>BBBBBBA5DA>A<@@@.>?@9<?:?ABBAA?BBIHADCB@CCBCBBBBBCCDDEDCC?CBBD?BBBBCCBC@C@CBB?BCCBBCCC?CCACAA?BB>ABB=>>777)999399999(9B?C9:9CCCBAA==?==5:5:ADBCACBBBBB@=@?AAA<AAB>BCCCDBABCCCBBBCBBBCCCCB?BCD?CA@@D@D@B?BCCBBBAA
@ATNG8:01028:04102
GATGGTAGTCTCAGATAGTCTATAGTACTCATTCGTTTCGGAAGAGACAGGTACGTTAATAGTTAATAGCGTACTTCTTTTTCTTTGCTTCTGTGGTATTCTTGCTAGTTACACTAGCCATCCTTACTGCGCTTCGATTGTGTGCGTACTGCTGCAATATTGTTAACGTGAGTCTTGTAAAACCTTCTTTTACGTTTACTCTCGTGTTAAAATCTGATTCTTCTAGAGTTCCTGATCTTCTGGATAGCGACGCGATATACTACCATCGTTCCTTCTGAGTCT
+
@:??066:==C;9;;:55<;<=;;;9;99@;;7<BBA;@>=A=@;;>=>>:>666@;?9=<;;9B<@:==4444:.44888'444(434.44488284/)/94///6/5.6=5555==066;:<779////7:29:<<8>?>@D@<=<===;<000*0;;8;=8=8@@969=<<<266==<+:.5.5555&45;<>06655559555.555&5595559<<4;;5559;6;.4489:=8::;8566@=<<7..---5256://)//::<.4.43444::;<>
@ATNG8:01029:04098
GATGGTAGACATATCGTACTCTCTGTACTCATTCGTTTCGGAAGAGACAGGTACGTTAATAGTTAATAGCGTACTTCTTTTTCTTGCTTTCGTGGTATTCTTGCTAGTTACACTAGCCATCCTTACTGCGCTTCGATTGTGTGCGTACTGCTGCAATATTGTTAACGTGAGTCTTGTAAAACCTTCTTTTTACGTTTACTCTCGTGTTAAAAATCTGAATTCTTCTAGAGTTCCTGATCTTCTGGGTGCGCTACAGTCTCTCTACATCGTTCCTTCTGAGTCT
+
:5:B:BCCCCCBBBCCBBBCGBBBBBCBDC:99;AAA<CC?B?BCCAA@C?CAAAA?C=@>>A>A??AAAABBBB?BBBBB3@@;@988.7CCC?ACD@BB598AABC@@@@@@A@@598A=A:>?AAA=<=<@B::4;<==:;<@@@AABA>>>=@@@<AA<A;?????AA>><>>>BB;B=E=>>>>>/>><;<1976///@::=5;;;;.7=>AB<>:>A=A@??>>>7;7;C;;;@=??@C;>>>@;;;????@@???@@BABBAA5;5;8=>@@@>>=
@ATNG8:01030:04102
GATGGTAGGCGTGTGAGAGTCTGCCCAGAAGATCAGGAACTCTAGAAGAATTCAGATTTTTAACACGAGAGTAAACGTAAAAAGAAGGTTTTACAAGACTCACGTTAACAATATTGCAGCAGTACGCACACAATCGAAGCGCAGTAAGGATGGCTAGTGTAACTAGCAAGAATACCACGAAAGCAAGAAAAAGAAGTACGCTATTAACTATTAACGTACCTGTCTCTTCCGAAACGAATGAGTACCTCTCAGACGCTCGTCCTACCATCGTTCCTTCTGAGTCT
+
@:?C@DCD@BBBCBBCCCCBBBCCC>CDC@DCCCCC@C?BBCBBBBACC>A?ACB?>@>?0@@BBCAAACCCCD>BCBB??>.;;5</888+9DA?CAAABBCAA=A=BB=>>>:>>@A@AAAAA@@>;<<C:===A:>>>>=<=<8>=AAB?B@@@@BCA;AAA>??=?C?CBB;==@??:@@<:>?==</6818??B@??=A<A=A@>@9>9>>>>>;;;;>>??:>:>AC9?==;>@?C889?BBB@AAB===?CC?>:>BB<?<@?B?C>C<<=@>>?=<
@ATNG8:01035:04104
GATGGTAGAGAGACTGTAGCGCACCCAGAAGATCAGGAACTCTAGAAGAATTCAGATTTTTAACACGAGAGTAAACGTAAAAAGAAGGTTTTACAAGACTCACGTTAACAATATTGCAGCAGTACGCACACAATCGAAGCGCAGTAAGGATGGCTAGTGTAACTAGCAAGAATACCACGAAAGCAAGAAAAAAGAAGTACGCTATTAACTATTAACGTACCTGTCTCTTCCGAAACGAAATGAGTACAGAGAGTACTATATGTCTACCATCGTTCCTTCTGAGTCT
+
///96:@BAB@A@@@A=>CCBBBBB=BBB@DEDCCDAC@BBBAA@F?DB@C?A?=:9:9:(98??BBBABA<??8?@AABBB3BB?A<BBB9BBD?CDCBCCCBB@B?BB@DDC?CCCBBBBCCCCBCCBDC?CBBB?CA@@@A??=@@CBB@CCCCBBCCDECB@@@=AA<>?=299<??8<>>;999999%9?<A99:B@?BC8;8:?@C7;7;ACBC?BAAA@::3:3:?>9>999.9==?DCBBBBAAABBBDBBBBBB@@=A:>>>>>;@;@<?>>?A===
@ATNG8:01036:04121
GATGGTAGGCGTGTGAGAGTCTGCCCAGAAGATCAGGAACTCTAGAAGAATTCAGATTTTTAACACGAGAGTAAACGTAAAAAGAAGGTTTTACAAGACTCACGTTAACAATATTGCAGCAGTACGCACACAATCGAAGCGCAGTAAGGATGGCTAGTGTAACTAGCAAGAATACCACGAAAGCAAGAAAAAGAAGTACGCTATTAACTATTAACGTACCTGTCTCTTCCGAAACGATGAGTACGATGAGATCTCGTGTGCTACCATCGTTCCTTCTGAGTCT
+
A<AB@BCB@B?@@CCBBCA:;;;:5)5CC?CCCD@@?A?@@CBB@@<@C<@=@A?;:;:;);=BAA???BCBBC=BBBBCCD3>>;>:??@5>?B?B?>>B@@@@<><>A<@??<??@@???BBAA@?>@@D<657>8=<>===;;7<=BBC@BBAAABBB@BAAA?@=AF@CAA=@@@@@9@@=9>BBCA/8818>>>:;;8818;????;?<:::==8==;;:;=:>:>:91/000/8:-/////975967;222:6578BB=B===A=A=C=???A@@@?
@ATNG8:01042:04123
GATGGTAGTATATCGCGTCGCTATCCAGAAGATCAGGAACTCTAGAAGAATTCAGATTTTTAACACGAGAGTAAACGTAAAAAGAAGGTTTTACAAGACTCACGTTAACAATATTGCAGCAGTACGCACACAATCGAAGCGCAGTAAGGATGGCTAGTGTAACTAGCAAGAATACCACGAAAGCAAGAAAAAGAAGTACGCTATTAACTATTAACGTACCTGTCTCTTCCGAAACGAATGAGTACTGTATCTATGTGTGCGCTACCATCGTTCCTTCTGAGTCT
+
A<BI@DBBBCCBBBBCA@ACCCBBC@BAC@BCBC@A=A>BBCBBBC@BB@B@BAA::999):?BCBCBCCCBBB=AAADEDF3CC@E7;;;.;AA>BBBBBFC;;:;@BB?BCB@CCAABEGCDCCCBBBBC@BBBB@BBBBBBBB>B?BBB@BDCCCCCC?AAAABB@BB?BBA=@A99929<<;===>>.<D?B??@BA@A@=D:==@@=@<?@B@@>@CBBBBB?B?B@@9@::8:BBCBBBAAACCCA>??BCCCAAA?DD<@@@<;6:8<6<>@<;;;>
@ATNG8:01048:04107
GATGGTAGCACGACACGACGATGTGTACTCATTCGTTTCGGAAGAGACAGGTACGTAATAGTTAATAGCGTACTTCTTTTTCTTGCTTTCGTGGTATTCTTGCTAGTTACACTAGCCATCCTTACTGCGCTTCGATTGTGTGCGTACTGCTGCAATATTGTTAACGTGAGTCTTGTAAAACCTTCTTTTTACGTTTACTCTCGTGTTAAAATCTGAATTCTTCTAGAGTTCCTGATCTTCTGGATGACGCGCACTGACACTTACCATCGTTCCTTCTGAGTCT
+
;;<A>A@>>9///:<<<?>66666<=?>=>69.9>=;4<B@F@@@@DCBB?AA;;;;4:@@?@D@BBCBBBBBB=@?B@B1BC?CBAA5?BAB?CBD?BB>AAB@??<??>ABBBB?B@?=A<==>;;;@?:<=89187=====>>?@<;88:>8:::8==5:48<><<9;5515====.=59422555'57::>5=<=;::=>==0876'2556616268289=97773837966//)/89/66:999;;<99<99777917817799=;@9>:=A9833--
@ATNG8:01049:04112
GATGGTAGATATATGCACGCTCTACCAGAAGATCAGGAACTCTAGAAGAATTCAGATTTTTAACACGAGAGTAAACGTAAAAAGAAGGTTTTACAAGACTCACGTTAACAATATTGCAGCAGTACGCACACAATCGAAGCGCAGTAAGGATGGCTAGTGTAACTAGCAAGAATACCACGAAAGCAAGAAAAAGAAGTACGCTATTAACTATTAACGTACCTGTCTCTTCCGAAACGAATGAGTACATAGATATACGTATAGCTACCATCGTTCCTTCTGAGTCT
+
A@A?:=ACBCCCBBCCCCCGEBBBB;;;B?@A@A@@>B@BBBA>??=AA;@;:8993889)95>ABCAAABBBD>AABDCCC0;;54.555&5<=?@AAAAA>CC?B?AD@BBC@CBBBCBBCCCCCCCE@?9@?::6<CAABBCB?C@C;;:;CBABB@A>@AAAAA=AA=@AA>ABBBE<A@@;:::::(8>=ABBBBC@@<,/+/988)/+/=A@@=@<;;;@@9?9>??:?AB@BBBCCAAABBB??????AA>=====@@=B878A=@?B?BBAA?=::
@ATNG8:01050:04117
GATGGTAGCTCACGTACGTCACACGTACTCTTCGTTTCGGAAGAGACAGGTACGTTAATAGTTAATAGCGTACTTCTTTTTCTTGCTTTCGTGGTATTCTTGCTAGTTACACTAGCCATCCTTACTGCGCTTCGATTGTGTGCGTCTGCTGCAATATTGTTAACGTGAGTCTTGTAAAACCTTCTTTTTACGTTTACTCTCGTGTTAAAAATCTGAATTCTTCTAGAGTTCCTGATCTTCTGGATAGCGACGCGATATACTACCATCGTTCCTTCTGAGTCT
+
CCCC?CBBBBBBDCCCCCCBBDCDCBBBC@@>ACCC>CCAC?DDDBBBC?BBBCC@C>BBCD@D@AACCCDCA?=:9:::);A=BBCB>BCCC?CBB?BC@AAADBB?AAAACAAA>BBB=@=BBBBBAA@>ACCC>@>>>>=>>???A>==A<>=>=@@<@<AA???@??D;??AAA5A=A=@@AAA/AA<;90669///=9:=8<<;<.=>>>B<@<;;7;AAA?>><><@DAA??:>>A=ABAAAAA@@@@@?AAAAAAA<A>>>A;?9?=DAA><<<>
@ATNG8:01056:04094
GATGTAGAGAGACTGTAGCGCACCCAGAAGATCAGGAACTCTAGAAGAATTCAGATTTTTAACACGAGAGTAAACGTAAAAAGAAGGTTTTACAAGACTCACGTTAACAATATTGCAGCAGTACGCACACAATCGAAGCGCAGTAAGGATGGCTAGTGTAACTAGCAAGAATACCACGAAAGCAAGAAAAAAGAAGTACGCTATTAACTATTAACGTACCTGTCCCTTCCGAAACGAATGAGTACCTCTCAGACGCTCGTCCTACCATCGTTCCTTCTGAGTCT
+
@@@CBBBCCCDBCBBCGFCCBBBC>BBB@BBBBBB=B=@@ACCCC=AA?C?BBBABDDD2A?BCC???BBAAA<?:;:CC?1CC?B8BBB:BCF@EBBACCB;;7<?BC?BCC?BBCBCDCCCBBBCBBBC@CBBB@B@@@ABBB?B?BAB?BBBCCCDC?BBBCCC@BB@???<??:99,87829999::%:@?A998?D?>>:=:<A?@;><>?BCD@CCBBB>B@C?BCD=BBB?BBBBBCC?CAACAAAA??D???>:@A@=>>>>?<?<A<@??@@@AA
@ATNG8:01056:04137
GATGGTAGTGTGTCTCTGAGAGTAGTACTCATTCGTTTCGGAAGAGACAGGTACGTTAATAGTTAATAGCGTACTTCTTTTTCTTGCTTTCGTGGTATTCTTGCTAGTTACACTAGCCATCCTTACTGCGCTTCGATTGTGTGCGTACTGCTGCAATATTGTTAACGTGAGTCTTGTAAAACCTTCTTTTTACGTTTACTCTCGTGTTAAAAATCTGAATTCTTCTAGAGTTCCTGATCTTCTGGAGATATCATCAGCGAGCTACCATCGTTCCTTCTGAGTCT
+
>89@9>ABBCCCCBBCBCCBBBDCCDBBCCBB@CBBB<BC@C@A@AACCC<@ADDD?B>BDDD?C?CCCCCCCBA;::;;;*;B?CBCC>BCAB@BCG@CG?AABCCC@CCCCCCCC@CCC?B?CCCCCCCC=BCDD@CAAACCCCCCDBBBBBB@CCB@AA?A?BBCCCCDDC?BBCDD;C>C=;;:::*;BBBC=AACCCCCCCB=@AAA0@BBBC?A?AB?CCCCBBC?C@DCCBBB?BCD?BBCCCGCBBBCCCCCCCCCD@B@@@C@C@C?BBCBBBA@
@ATNG8:01063:04111
GATGGTAGCGCATATCAGCGCAGCCCAGAAGATCAGGAACTCTAGAAGAATTCAGATTTTTAACACGAGAGTAAACGTAAAAAGAAGGTTTTACAAGACTCACGTTAACAATATTGCAGCAGTACGCACACAATCGAAGCGCAGTAAGGATGGCTAGTGTAACTAGCAAGATTACCACGAAAGCAAGAAAAAGAAGTACGCTATTAACTATTAACGTACCTGTCTCTTCCGAAACGAATGAGTACTGCGTCTCACTCTCGCCTACCATCGTTCCTTCTGAGTCT
+
;<BE?BC@@@CCCAABCCBBBBBBB=BDE?;=;CBB8;8;BA@@@B?AA@B>AADBBBCB5C@BBCCCAA@;;;7;AAACCC1BB=C4;;;*9=?;@AAAAABCB=A>@B?BBC>@ABCCCDCCDBBCABACBCCBB9;;@ABCCD?C@AAA=ACCDCDGD@BBBBBB?ABA8::;?????8??=:?@@@@2@@;?>?>????@9?9>AA?;=8;:ACB@BBA@AFF@B>BDD>AAA>AAAACCCBAABCBBECBBDCAC@@CCB8;;;;<=A>A?BAAAB@@?
@ATNG8:01016:04161
GATGGTAGAGAGAGCTCTCTCATCGTACTCATTCGTTTCGGAAGAGACAGGTACGTTAATAGTTAATAGCGTACTTCTTTTTCTTGCTTTCGTGGTATTCTTGCTAGTTACACTAGCCATCCTTACTGCGCTTCGATTGTGTGCGTACTGCTGCAATATTGTTAACGTGAGTCTTGTAAAACCTTCTTTTTACGTTTACTCTCGTGTTAAAAATCTGAATTCTTCTAGAGTTCCTGATCTTCTGGATATGAGTGACTCGTGCTACCATCGTTCCTTCTGAGTCT
+
55<A?CCCCBBBBCCBCCCCCCGDDABBDCAA?@B@B=BC@C@DCCBCCC?CCB@@>A?BBCA?B?BBAAABCCB><<<<<1<C?CA@@=BFFF?BBB?AA7:79BBE?AACCCB==:>>>7;7>>?AA88:<@?@@<@@@A=<=?@@AAAA???=>>><@B<@;?@@AA@@@A<??@@@6@<C:;;;;;*:@666.666///;98<08887(2797A=A;::6:>>?===;@:=>AAAA:==A=@@>>>>>>@@@@@@>>=?BB=@>?@B<@;@;?A==8///
@ATNG8:01019:04157
GATGGTAGCTCGCTGATGATATCTCCAGAAGATCAGGAACTCTAGAAGAATTCAGATTTTTAACACGAGAGTAAACGTAAAAAGAAGGTTTTACAAGACTCACGTTAACAATATTGCAGCAGTACGCACACAATCGAAGCGCAGTAAGGATGGCTAGTGTAACTAGCAAGAATACCACGAAAGCAAGAAAAAGAAGTACGCTATTAACTATTAACGTACCTGTCTCTTCCGAAACGAATGAGTACGTGTGACGTACGTGAGCTACCATCGTTCCTTCTGAGTCT
+
@;>E@CBCBBBCDCGCBBBBBCCCD@DCC@@@@CBB@B@BBCAABC@BC>@>ABBBBBBB3B?BCCCCDCCBBB=BBCCCCC2CEAI=BAA9ABD@CCCCCBD@@>@@CC@BBD@BCA@BDDDBBBCCCBBC=BBCC>@@BABBAA>B@CAA?ACCCCCCC?@AABBB@BB??>?39999829@@;:9999(9A<B???CBBBB7;7<@@@:>:>@BBC@CCBA@??;;7;;;5;00+0==@BCDBBBBBBBBBBCCBCCCBBBB?B>??D=A>A?BBDBA><<
@ATNG8:01022:04162
GATGGTAGATATATGCACGCTCTACCAGAAGATCAGGAACTCTAGAAGAATTCAGATTTTTAACACGAGAGTAAACGTAAAAAGAAGGTTTTACAAGACTCACGTTAACAATATTGCAGCAGTACGCACACAATCGAAGCGCAGTAAGGATGGCTAGTGTAACTAGCAAGAATACCACGAAAGCAAGAAAAAGAAGTACGCTATTAACTATTAACGTACCTGTCTCTTCCGAAACGAATGAGTACACATCGTCGTGTCGTGCTACCATCGTTCCTTCTGAGTCT
+
BBBC@CCCBBBAAACCCCBCDDCCC@CBC@BBCC@@>@@CCBABBB?BB?C?A@?@@AAA2A<AACACABBBBB9BBBBDDE5BB=A7;;;6;CC@DBBCCCB@@>@@CD@BBD?BBCBBBBBBCCCECCDD@DBAA?BBBBBBBB>B?BA@>ACCCBCDD@AAACCB?BC@>=>=@??@>8@@@9<>===1?A?B999CAA@@<@<@@@@:>;>>BBB?BAAABBC?B@CBB?BBB@BBBBCBBBAABBDCCCABBBC???BBB@BBBBD>A>A>ACDCCB>>
@ATNG8:01026:04150
TATGGTAGATATATGCACGCTCTACCAGAAGATCAGGAACTCTAGAAGAATTCAGATTTTTAACACGAGAGTAAACGTAAAAAGAAGGTTTTACAAGACTCACGTTAACAATATTGCAGCAGTACGCACACAATCGAAGCGCAGTAAGGATGGCTAGTGTAACTAGCAAGAATACCACGAAAGCAAGAAAAAAGAAGTACGCTATTAACTATTAACGTACCTGTCTCTTCCGAAACGAATGAGTACTGCGTCTCACTCTCGCCTACCATCGTTCCTTCTGAGTCT
+
@@@@=@ABBC@@ACCBCBBBBCDCC?BBC@A@@B@?>?=AAAAACB?BB@C@EDCAAAA@1A?BBBGDCCCCCD?CBBBGGG2EDAG?BBB:BCC?DA@@BBC::;;@CA?D::89AABCBBBCCCCCCCA?:@B::8;DCABB;:9;@CCC?CCCCBBBC?BBBBBB=AA:??@9==888*9<<8999999%0;;>0/0??CBB??<>A>>1818=BBB@BBBBABB@C?AAF>D::9;CCDCBBAAABBBBCBBBBBBCC@BCC@C:::B@C@D@BAAAA@@@
@ATNG8:01029:04155
GATGGTAGAGTATCATGTGTATCTCCAGAAGATCAGGAACTCTAGAAGAATTCAGATTTTTAACACGAGAGTAAACGTAAAAAGAAGGTTTTACAAGACTCACGTTAACAATATTGCAGCAGTACGCACACAATCGAAGCGCAGTAAGGATGGCTAGTGTAACTAGCAAGAATACCACGAAAGCAAGAAAAAGAAGTACGCTATTAACTATTAACGTACCTGTCTCTTCCGAAACGAATGAGTACTGTATCTATGTGTGCGCTACCATCGTTCCTTCTGAGTCT
+
@?@B@BCBBCCBBBCAABGCCCBBC?BBC?DCCC@?=??BBCCCCC@CC@B@BCCBBBBB5B@CCEBDGCCBBC=CCCCCCC1CC=A49997;DD@DABBCGD@@=A@CD?AAD?BACCBBCDABADCCBBB?ABCC@BABBCCBB@B@BCC?BBBCBBBC?BBCBBB>BB>AA@287777)9=>9>>>=?.<A>B>??CBBAB<;8;?BB<>;>AFCCADAAB@CC@D@BBB=B@@>@CCBCBBBBABBABA@@BCCBBABBBB@BCBBB?A;>;?AA@AAB@
@ATNG8:01029:04168
GATGGTAGGCGACATACATACGCGCCAGAAGATCAGGAACTCTAGAAGAATTCAGATTTTAACACGAGAGTAACGTAAAAGAAGGTTTTACAAGACTCACGTTAACAATATTGCAGCAGTACGCACACAATCGAAGCGCAGTAAGGATGGCTAGTGTAACTAGCAAGAATACCACGAAAGCAAGAAAAAGAAGTACGCTATTAACTATTAACGTACCTGTCTCTTCCGAAACGAATGAGTACTGCGTCTCACTCTCGCCTACCATCGTTCCTTCTGAGTCT
+
//7727/0)/79=ADCCGBBBBCBB?BAA?ACCB;;5;5;AABBAA>AA?A>A@A@@@@3@;ABBB?>@@00,0=0000)/:4;5<<<0<<=8>CDBBBB@@=@?BC@CBB?BCCDCABBBCCCFFCCC@B@@@?BBCCCCCD?B>BA@?ACCGDBAB@BAABBC?BB@@??9:9@?>8@9939BCCC3??>@???BCB::99?BA>?6;6;@CDD@BBBBBBA<@<@@@9A;;8:BCCCCCAAABCCCDBCBBDDCC@CBB?A;;:D@C?C?BBB@@???
@ATNG8:01029:04180
GATGGTAGTATCTGTCTACGAGAGCCAGAAGATCAGGAACTCTAGAAGAATTCAGAATTTTTAACACGAGAGTAAACGTAAAAATAAAGGTTTTACAAGACTCACGTTAACAATATTGCAGCAGTACGCACACAATCGAAGCGCAGTAAGGATGGCTAGTGTAACTAGCAAGAATACCACGAAAGCAAGAAAAAAGAAGTACGCTATTAACTATTAACGTACCTGTCTCTTCCGAACGAATGAGTACGTGTGACGTACGTGAGCTACCATCGTTCCTTCTGAGTCT
+
7::@;AABBB;5555556=>=>>6926;:8=B==<<*0*//:/34<8<;6;8;>9928AAA3C<@>@?B774<A?8<;9;;;;*499)5;@=B2CEC>A96:>@D;;8;?BC@CCC@CCABBCDCCCBBCBBBB?BABA=ABA@@A??<@?A@@=@B@@@CCC?CCCBBB@BA<@?C<A?777.3::6BCBBBB)CH@E:98B?@=?1936=AA1838=BBB@CA@@?AA=@=@@=@??;?????BBBAAABBBCCBBBCBB@??B@?C000@<@<@=AAB@@?;;
@ATNG8:01030:04170
GATGGTAGTGTCAGTGCGCGTCGTCCAGAAGATCAGGAACTCTAGAAGAATTCAGATTTTTAACACGAGAGTAAACGTAAAAAGAAGGTTTTACAAGACTCACGTTAACTATATTGCAGCAGTACGCACACAATCGAAGCGCAGTAAGGATGGCTAGTGTAACTAGCAAGAATACCACGAAAGCAAGAAAAAGAAGTACGCTATTAACTATTAACGTACCTGTCTCTTCCGAAACGAATGAGTACGTGTGACGTACGTGAGCTACCATCGTTCCTTCTGAGTCT
+
@:>@8<<@AB@@;69=<>CC=A=BC;DCC@BBA@@B>A=BBBABAC?CC>A=A@;;;>>>'0*/<;??@877BB9735:::9)9?;>:@@@7ADF>C:;:@@A9906:<;;=>>655>=B;<>>>AAAABBB?BCBB?B999A@?;5?=A??;?@@>?>>B?B@AB>>5:99667388@DE9>>>=CDDAA/AA=@889>?>>A6;6;>>>:?8=;A;;6;CB::9?;?;@AA9@9879AA@A>>>BBCC@@?BBBB???B:::@<@@????B?B?BBCCBB?7
@ATNG8:01034:04163
GATGGTAGAGAGACTGTAGCGCACCCAGAAGATCAGGAACTCTAGAAGAATTCAGATTTTTAACACGAGAGTAAACGTAAAAAGAAGGTTTTACAAGACTCACGTTAACAATATTGCAGCATTACGCACACAATCGAAGCGCAGTAAGGATGGCTAGTGTAACTAGCAAGAATACCACGAAAGCAAGAAAAAGAAGTACGCTATTAACTATTAACGTACCTGTCTCTTCCGAAACGAATGAGTACGATGAGAGAGCTCTCTCTACCATCGTTCCTTCTGAGTCT
+
@AAB@BBBBCCCCCCCCCCCCCCCC>CCC@CDCC??>??@@BBBBCACC?B?AAA@A@?@2A?BBA>??BCBBB=A@;;;;;*;B>?;BBB9BBCACGDCCBB;;7;@CDAECC?BDBBCCG@GDCCCCCCC@CDCB?BBBBBBBC@B@BCC@BBBC???B?BBCBCB?AA=AA@?CC9992:==999:::(9929BBACBB?@<?>A????C?BBBBD?BBBBAAA?B?CCE=B@@>@CDCCBBBB???BBBBCBBBBBBBBCC?BBBBB@@<@;>>A>>>@@
@ATNG8:01034:04181
GATGGTAGCGCACACATAGATACAGTACTCATTCGTTTCGGAAGAGACAGGTACGTTAATAGTTAATAGCGTACTTCTTTTTCTTGCTTTCGTGGTATTCTTGCTAGTTACACTAGCCATCCTTACTGCGCTTCGATTGTGTGCGTACTGCTGCAATATTGTTAACGTGAGTCTTGTAAAACCTTCTTTTTACGTTTACTCTCGTGTTAAAAATCTGAATTCTTCTAGAGTTCCTGATCTTCTGGAGATATCATCAGCGAGCTACCATCGTTCCTTCTGAGTCT
+
@:;;?=CCBBCCDCBBBCCDCCBBBBABBEBB?BBCE@CD@B@BBEDCAA?@CCCD@E?BACC?C?CCCBBBBDC=:::::):B=ABBC=BCBB>BCC@CE?BACCCD@CCFDBBBD@CBB?B?CBCBCCBB?BCCC?BCCCDCCCBBBCCCCCD?CBB@BG@B>@@BCCDCCC?BBCDD;C@C=@====,>?ABB9:9DCCBBCCB@CCCC5CBBBC?A?AB?BBCCDCC?B?BCCCAA=@@B?CDBCBDCBBEBBCDDBBBCC?@@@@C?B?A@CCCBBBBB
@ATNG8:01035:04155
GATGGTAGTACATGATAGACGACACCAGAAGATCAGGAACTCTAGAAGAATTCAGATTTTTAACACGAGAGTAAACGTAAAAAGAAGGTTTTACAAGACTCACGTTAACAATATTGCAGCAGTACGCACACAATCGAAGCGCAGTAAGGATGGCTAGTGTTACTAGCAAGAATACCACGAAAGCAAGAAAAAGAAGTACGCTATTAACTATTAACGTACCTGTCTCTTCCGAAACGAATGAGTACCTCTCAGACGCTCGTCCTACCTTCGTTCCTTCTGAGTCT
+
@@CC@BBDCCCCCBBBABAC;;;@@?CAA?AIEBBC;;9;C@@@AC?@@?A=?>@ABCCB2A>BBBCCCCCA@@:>B;::::*;E>C<@AA7ABB@CCCBB@@0000;@@<A@B?==BBBBCBCCCBBBCDH@CCBB>BBBBCDBB@C@CBB@BCCCBBB@DBBBBBC@CC?BBB<??:99+9==9:::::(7@:A8:9BEAAA?B@CBBC>>:<?CBB>BBBBAAB7;7;BB=BAA>ABACCBB?BBBBAAABCCBBBCC<@AB@E>AA>;>:?=ACAAA==>
@ATNG8:01035:04177
GATGGTAGTGCGTGAGAGAGAGACCCAGAAGATCAGGAACTCTAGAAGAATTCAGATTTTTAACACGAGAGTAAACGTAAAAAGAATGGTTTTACAAGACTCACGTTTAACAATATTGCAGCAGTACGCACACAATCGAAGCGCAGTAAGGATGGCTAGTGTAACTAGCAAGAATACCACGAAAGCAAGAAAAAAGAAGTTACGCTATTAACTATTAACGATACCTGTCTCTTCCGAAACGAATGAGTACACATCGTCGTGTCGTGCTACCATCGTTCCTTCTGAGTCT
+
8::B@C@?;@<=BBBCCCBBAA;;;,9A@99@CA;;4;39:::;AA?CC=?=?CB@@@@>,>:88::?A?@99:(8394444$4;.44.555&59>5:;66599555059@=>C??659>;AA<<B@:;9?>>>?BCCC>ABBBBCCCAL@CCC?BBBBDAAA>AAACBB?BB?>>????@BC>BBB??@@@@@&;=90/,00@@<=>8=:=@>?9<:75555927779757372777'.--(----369;;77777AAA@ACC999?>?;?999:3:;><???BAB>B
@ATNG8:01041:04154
GATGGTAGTGTGTCTCTGAGAGTAGTACTCATTCGTTTCGGAAGAGACAGGTACGTTAATAGTTAATAGCGTACTTCTTTTTCTTGCTTTCGTGGTATTCTTGCTAGTTACACTAGCCATCCTTACTGCGCTTCGATTGTGTGCGTACTGCTGCAATATTGTTAACGTGAGTCTTGTAAAACCTTCTTTTTACGTTTACTCTCGTGTTAAAATTCTGAATTCTTCTAGAGTTCCTGATCTTCTGGAGATATCATCAGCGAGCTACCATCGTTCCTTCTGAGTCT
+
:;;?<AACCFBBCCDCCABCABCDFDDDDDCB>ABBB=BF?B?ABDDDCC@BCCCC@C@CCDD?C?CCCCBABBD<99999*9@;@?@B;BCCC@BDFGGD@BBACCC@CCCCCCCC@CCC@C?CCCCEBBB@DBBB?CCCCCCCCBBBCCBBBC@CBB>BC?A>BCBBCBCDD@C;;;;.;>C>;;;;;*;BCDE=ABGEKHCBBB=A@A7A?BBDE9;:;C@CCDDC@A>@ACC@@AE@B@A?ABBAAABBBCCCCHCBBBCC?B@@;;:;@D=BBBAAABB
@ATNG8:01048:04151
GATGGTAGTAGTACACTAGTCATACCAGAAGATCAGGAACTCTAGAAGAATTCAGATTTTTAACACGAGAGTAAACGTAAAAAGAAGGTTTTACAAGACTCACGTTAACAATATTGCAGCAGTACGCACACAATCGAAAGCGCAGTAAGGATGGCTAGTGTAACTAGCAAGAATACCACGAAAGCAAGAAAAAAGAAGTACGCTATTAACTATTAACGTACCTGTCTCTTCCGAAACGAATGAGTACTATAGACTATCTGAGACTACCATCGTTCCTTCTGAGTCT
+
48;<?BBBBB;;6=<<<;65544493944.45=<=@9A7AE<;;AA>;;5;?@@@BBBBD2A>@?CB@@?@B??55599>>?+<@;>2999&5<<=?AABBB@BA<@>BA?BBB?@@@@BBBHICCCCCBBE@BB:990;BB>@@??;A<@AA?BBBBCCBC?EBBBCB???;99:;@;000)000)000000$0>9=@@??:<<;06159;<1:5:=B@?<@;;;AAB?B?CDC>?@??BBBBBBBBBBCCCAAA?@@@@999AAC?BAAAB@C@D?BBBB???A
@ATNG8:01054:04177
GATGGTAGTACATGATAGACGACACCAGAAGATCAGGAACTCTAGAAGAATTCAGATTTTTAACACGAGAGTAAACGTAAAAAGGAGGTTTTTTACAAGACTCACGTTTAACAATATTGCAGCAGTACGCACACAATCGAAGCGCAGTAAGGATGGCTAGTGTAACTAGCAAGAATACCACGAAAGCAAGAAAAAAGAAGTTACGCTATTAACTATTAACGATACCTGTCTCTTCCGAAACGAATGAGTACGATGAGAGAGCTCTCTCTACCATCGTTCCTGAGTCT
+
<<CC@ECABBA@AB@A@A@B@@@BB>BCC@FCCBAA?@@BBB@=AA?@A?A?A@=:9:;;';=;;6AA>CCBBC>BBBCGGG3G@CB5;;;;9#5<<9>A@<<@?;;;,:>CG?BCB?BBA?AAABBB;;;BDCCECCCC@CCBBDCCD?B?B;;9;CCCEFFE@;;<@BB@CC@BBC9::??>8?@@;000000%0>;00,0;@BBCB?B?BBBB@>;</////)/55/52:5=4222'225+22225569755597555579//////307//--06(-///444
@ATNG8:01057:04177
GATGGTAGGCGTGTGAGAGTCTGCCCAGAAGATCAGTAACTCTAGAAGAATTCAGATTTTTAACACGAGAGTAAACGTAAAAAGAAGGTTTTACAAGACTCACGTTAACAATATTGCAGCAGTACGCACACAATCGAAGCGCAGTAAGGATGGCTAGTGTAACTAGCAAGAATACCACGAAAGCAAGAAAAAGAAGTACGCTATTAACTATTAACGTACCTGTCTCTTCCGAAACGATGAGTACGTGTGCGACGTGTCTCCTACCATCGTCCGTTAGAAGTCT
+
:55C:@A@=@AAAABCBABBBBAB@8=BB@CCCCCCCC@BBBCB@@>AM@J@CCABBDCC2A>ABBBBCCDCCC<ABBBBBB2BB?B?BBB9AAB;??A@998>>1808=7=>?6;;;@@;;;BBB@@@@::5;?@@<@>>>>>>A<A<BAB?BB@B@???7:;>>AB<??=AAB499999*5986;;;;;+9:39779:;;@@<@<?===9=:>A>>><@AAAAAA<@<>991600000@@AAB??;=======>>>>>:>>><@?@??A:===BAA6::::
@ATNG8:01061:04180
GATGGTAGAGTACAGTGTAGTAGACCAGAAGATCAGGAACTCTAGAAGAATTCAGATTTTTAACACGAGAGTAAACGTAAAAAGAAGGTTTTACAAGACTCACGTTAACAATATTGCAGCAGTACGCACACAATCGAAGCGCAGTAAGGATGGCTAGTGTAACTAGCAAGAATACCACGAAAGCAAGAAAAAGAAGTACGCTATTAACTATTAACGTACCTGTCTCTTCCGAAACGAATGAGTACTGTATCTATGTGTGCGCTACCATCGTTCCTTCTGAGTCT
+
;>AB@BCB@@@@;596<<<<>AA?A?BA@=@B@A@E@B?BACBAAC@::9:?BBCBBEEE1?=?BBBAA==9:9,9=@@@A@0@@<@9CCC9CCI?C;;;:??;;86:@=:CCB?CCBABBCCCCCBB;;;H@CBCC:;;AABABC?B?BA@=@CBCBBBC?BBBAAA?BB?999>AAABF:::E?A@A@@.@A=???===>@A=B:>=AA1818;A@@=@AA????=@=@A?9?9808?><??@>>???A@A@BBBBBB=888;3;;=;<;@:=:=>>>?;;:
@ATNG8:01061:04182
GATGGTAGGCGTGTGAGAGTCTGCCCAGAAGATCAGGAACTCTAGAAGAATTCAGATTTTAACACGAGAGTAAACGTAAAAAGAAGGTTTTACAAGACTCACGTTAACAATATTGCAGCAGTACGCACACAATCGAAGCCGCAGTAAAGGATGGCTAGTGTAACTAGCAAGAATACCACGAAGCAAGAAAAAGAAGTACGCTATTAAACTATTAACGTACCTGTCTCTTCCGAAACGATGAGTACGAGAGTCAGAGCAGAGCTACCATCGTTCCTTCTGAGTCT
+
44446;5405::9;<@>@@B@A;;;)5=949;7<00)/4:;;<;;@:=<+0*0=<@?>?2>;??@@@B@A::9,9???CFF3A@=@=CAA5;/.)----7//.75:58723..(.399;8>89779989671///83/5.57:9555'54523//8/////.25655693880///0///:5;9;055666(55/5=:886:88188(77::6=7?:98?7889///>6<59@@5>?>900;00/<=>95;56485589>9:?<<5;588A=A4818>998///
@ATNG8:01017:04239
GATGGTAGTGCGTGAGAGAGAGACCCAGAAGATCAGGAACTCTAGAAGAATTCAGATTTTTAACACGAGAGTAAACGTAAAAAGAAGGTTTTACAAGACTCACGTTTAACAATATTGCAGCAGTACGCACACAATCGTAGCGCAGTAAGGATGGCTAGTGTAACTAGCAAGAATACCACGAAAGCAAGAAAAAAGAAGTACGCTATTAACTATTAACGTACCTGTCTCTTCCGAAACGAATGAGTACACACTCTCATATGACACTACCATCGTTCCTTCTGAGTCT
+
554>:?;<?==?@@CCCCCGDGCBB>BBB?BBBBCC?B?BBAA;854::4?4;=>:9787(94>?@BBBB???A8;;::::;$9;6?8=;;0;999<?;AAA@;;:,929@7=<<8<<;:666@?FFDA@ABB?B@;;;AA;;;BBBAE@B;;8;A@=?A::6:A@@AB@BD@999<?9977)7<>/767878$5727/..39;@;5;:769829*..9987/66@@A@<?9==<6<7738<9==@;=87887;;<>;;;:::::<<8<===<8<8;044334:33
@ATNG8:01020:04191
GATGGTAGTGTCAGTGCGCGTCGTCCAGAAGATCAGGAACTCTAGAAGAATTCAGATTTTTAACACGAGAGTAAACGTAAAAAGAAGGTTTTACAAGACTCACGTTAACAATATTGCAGCAGTACGCACACAATCGAAGCGCAGTAAGGATGGCTAGTGTAACTAGCAAGAATACCACGAAAGCAAGAAAAAAGAAGTACGCTATTAACTATTAACGTACCTGTCTCTTCCGAAACGAATGAGTACGAGAGAGCACACGTGTCTTACCATCGTTCCTTCTGAGTCT
+
8<=CADFAA@@?@<@@BBCCCCCFF@BCC@DAAABB?C?CCBBBBC?BB@D?BB>:9:::)9;987?=><9;;;3<344444$4<7;.555&5<<49;655::44058==8>::::>>=@@@B@BAA@BBCB@DDCC;;;CBCA::8;?CBC@C@@@BABB=@?CDBB=AB?:::@BAAA@:?>>9>BBBBB)@@:@00/<=A=>:><??AA<?<?@B@@>@BBBBBB?C?CCA9A:93::@999A@?===9999<887;<>7799925577;8=<?087>>=857
@ATNG8:01022:04227
GATGGTAGCTCTGCTCTGACTCTCGTACTCATTCGTTTCGGAAGAGACAGGTACGTTAATAGTTAATAGCGTACTTCTTTTTCTTGCTTTCGTGGTATTCTTGCTAGTTACACTAGCCATCCTTACTGCGCTTCGATTGTGTGCGTACTGCTGCAATATTGTTAACGTGAGTCTTGTAAAACCTTCTTTTTTACGTTTACTCTCGTGTTAAAAATCTGAATTCTTCTAGAGTTCCTGATCTTCTGGCGCGTATGTATGTCGCCTACCATCGTTCCTTCTGAGTCT
+
AABB@BBECBBBCCBBBCCCCCBCDBBCDC??;>9::6;C?B?BCCCCDD@BBBCCAC@CBCB?C@CCCCDDCCC?@@@==,?C>B@B@;@CBCACFGBCC>BBCD@A?BCCBCJBB?BBB@B?BDCCCBBC@CCCB@CBBBBBBDCCCCCCCBB?BCA>AA<@>@CCCCCCCDAEBBBB<B?C>BB@@@@)AEEDD>ECCCCCBBBB@CCCC5CCBBB@B@CC@CCBBBBB>A>ACCCCC=??C@CCC99:ECCCBBBBBB@BBB?C@@?C?C@CACDCCCB@@
@ATNG8:01026:04236
GATGGTAGCTCTGCTCTGACTCTCGTACTCATTCGTTTCGGAAGAGACAGGTACGTTAATAGTTAATAGCGTACTTCTTTTTCTTGCTTTCGTGGTATTCTTGCTAGTTACACTAGCCATCCTTACTGCGCTTCGATTGTGTGCGTACTGCTGCAATATTGTTAACGTGAGTCTTGTAAAACCTTCTTTTTACGTTTACTCTCGTGTTAAAAATCTGAATTCTTCTAGAGTTCCTGATCTTCTGGGTCTACGCTCGTCGCGCTACCATCGTTCCTTCTGAGTCT
+
@:?@<BCBBCCDBBBCCCCCCCCCCBBDCCBA>@DDD=BB@C@BBBBDDD@FDCA@>@?@CBB?C@CBCCCCCCC@CCCCC5BB?BBBB<BBCC@DBB>BC8;;;BBE@BBCGBCCD?AAE@C@CFCCBBBB@CCCC8:9CBAABBCCBBBCCCC@BBB@BB?B?BABCCCCDD@BBCCC=C@B?BAAAA,ABBBB>BBCHCCCBBC@BBBB5BBBCC?D@CD?BBBBBAB=@=@DEEBB?BCCD?CCBCCBBBBBCBCCCCCBB9::BBB?C?B@BBBCCCAA
@ATNG8:01032:04203
GATGGTAGCTCGCTGATGATATCTCCAGAAGATCAGGAACTCTAGAAGAATTCAGATTTTTAACACGAGAGTAAACGTAAAAAGAAGGTTTTACAAGACTCACGTTAACAATATTGCAGCAGTACGCACACAATCGAAGCGCAGTAAGGATGGCTAGTGTAACTAGCAAGAATACCACGAAAGCAAGAAAAAGAAGTACGCTATTAACTATTAACGTACCTGTCTCTTCCGAAACGAATGAGTACTATAGACTATCTGAGACTACCATCGTTCCTTCTGAGTCT
+
@;>C9>BB====<==BBBBCC;:;F;:;CABBBC;;8;@BBABBBB?BB>A=A@A>=???);6A=B877BBBBB9>?;;;;;*;B>B5;;;*:BB>:<9@BB>;;7:=BB?BCC@CC;;;ECCCCCBBCCBB?BB@@=ABABBC::5;@B@@=@BCACFDB?BCBB??=?A?AA@;??;;;37331;;<<<.;?=B89:C@@@A<>;>?@@<@=B?@@@?A;;;BAC>A>BDE=BAB?CCCCDAABBBDAAAA@A:::AA???AA<?99996::?;?AAAB@@?
@ATNG8:01032:04231
GATGGTAGACACGTGTGCTCTCTCGTACTCATTCGTTTCGGAAGAGACAGGCACGTTTAATAGTTAATAGACGTAACTTCATTTTTCTTTGCTTTCGTGGTATTCTTGCTAGTTACACTAGCCATCCTTACTGCGCTTCGATTGTGTGCGTACTGCTGCAATATTGTTAACGTGAGTCTTGTAAAACCTTCTTTTTACGTTTACTCTCGTGTTAAAAATCTGAATTCTTCTAGAGTTCCTGATCTTCTGGCTCTCGTAGACAGATACTACCATCGTTCCTTCTGAGTCT
+
9::A@@BB@A@@@BB;66==<;;;A@>>>;9919??;4590439944444.499::<4<7<>@@;<800////--(-/)//////$///)/;<>4;;;<16697;;.66555=8>BCDCABB>@@@@C@CDDDCBCI?CCAA=@BBBDC<<<;;;@AA@@<@@C=@@@C=;::9;9@??9>:;:;-9:?899999'94@??5>::9==9559.5555$5;:5979=BB?CCB:;9C=A=A@BCCB?AAB?A@;;;BBBACCC::9CCBBA?;;:>?>B?B@BEBBABAC
@ATNG8:01034:04212
GATGGTAGGCACTGCGCACACATCCCAGAAGATCAGGAACTCTAGAAGAATTCAGATTTTTTAACACTAGAGTAAACGTAAAAAGAAGGTTTACAAGACTCACGTTAACAATATTGCAGCAGTACGCACACAATCGAAGCGCAGTAAGGATGGCTAGTGTAACTAGCAAGAATACCACGAAAGCAAGAAAAAGAAGTACGCTATTAACTATTAACGTACCTGTCTCTTCCGAAACGAATGAGTACTACTCTCAGAGACACACTACCATCGTTCCTTCTGAGTCT
+
@@BC@BBC@B?@CBBCBEBBBCCCC>CCC@DBBBCC?C@BBBBBCB@CC@CA@??>>=>>>'?ACCCCABBDCCC@AAABBAA0@@=@5<;0;CC?BBABCEDDC?B@BD?BBB>AABBCCCECCCCDCCAB?AC??;@@?=?A997;?BBC@AAADDCCCAAAABBB?BB?AAA:>>::928>>;99:9:(8>:A;;;BBB>>;>8====5;5;>A@?=?AAA@CB?B?BFF>C??=?EBBBCBBBCAAABBBCB@@@CAAAAA;>>><<8<6=8<AA::767
@ATNG8:01037:04197
GATGGTAGCGCACACATAGATACAGTACTCATTCGTTTCGGAAGAGACAGGTACGTTAATAGTTAATAGCGTACTTCTTTTTCTTGCTTTCGTGGTATTCTTGCTAGTTACACTAGCCATCCTTACTGCGCTTCGATTGTGTGCGTACTGCTGCAATATTGTTAACGTGAGTCTTGTAGAACCTTCTTTTTACGTTTACTCTCGTGTTAAAAATCTGAATTCTTCTAGAGTTCCTGACTTCTGGCTCTCGTAGACAGATACTACCATCGTTCCTTCTGAGTCT
+
;<>C@CCBCCCDCBCBCBBBBC@@ABBBBBBB>ABCE>CD@D?BBB@BBB9::AAB=B?ABCD=@?@BBBDBBBD@BCBBB3CB?BBCD?BCBC?AAC@IC?BABCBCACCDDDDCD@BAB=@>ACFFDCCC@BBBB@BCCDCCBDCCBBBBBBC@CBA?AG@C@B@@AAAADCACBBBC@B=A=<;;;<*;BCCC?CCCBDCGCBB=A@@A,@ACBB?B@CF@DCCBBBC@C@CDBBB?BBB@BB::;BAABBBBBCECCCBC>@@ABE@B?B?CCCCB>?@
@ATNG8:01039:04198
GATGGTAGATACTCGCTGATACACCCAGAAGATCAGGAACTCTAGAAGAATTCAGATTTTTAACACGAGAGTAAACGTAAAAAGAAGGTTTTACAAGACTCACGTTAACAATATTGCAGCAGTACGCACACAATCGAAGCGCAGTAAGGATGGCTAGTGTAACTAGCAAGAATACCACGAAAGCAAGAAAAAGAAGTACGCTATTAACTATTAACGTACCTGTCTCTTCCGAAACGAATGAGTACGTGTGACGTACGTGAGCTACCATCGTTCCTTCTGAGTCT
+
///?:=?BCCBBBBBBBCCBBBDDD>CCC@CBBCBD@D@BCADDAA?AA?B?BBBAADDD1D=BBBBBBBA???5=>;;;;;*;@=?2999*9@@9@ABABBB@@=@@@@<@BA?BDBBCBCGEGBBBBBBB@CBCD?BBCCBBBB@F@BBB?BCDDCCBB?AAABBB?BB?BBB@BBBBC>@@>;::999(:=9:::@B@?>><A=@??B=C>;;A@B?BEB<:;F@C?BBB<AAB?BBBAAAABBBBBAAABCBCCCBBBABB>AA@@A=@>B?BBBC@@;;
@ATNG8:01043:04212
GATGGTAGGCGACATACATACGCGCCAGAAGATCAGGAACTCTAGAAGAATTCAGATTTTTAACACGAGAGTAAACGTAAAAAGAAGGTTTTACAAGACTCACGTTAACAATATTGCAGCAGTACGCACACAATCGAAGCGCAGTAAGGATGGCTAGTGTAACTAGCAAGAATACCACGAAAGCAAGAAAAAGAAGTACGCTATTAACTATTAACGTACCTGTCTCTTCCGAAACGAATGAGTACGTGTGCGACGTGTCTCATACATCGTTCCTTCTGAGTCT
+
@@AD@BBB?BABBDDCCBCCCCCCD?BB@@DCCCCC?C?BBDBBBC?CC?A?BBCAAAA@2A?BEDFFCCCCCD>DCCCCCC1CC?A49994:AB@CBCCCCC??>@@CEADBA>ACCBCCCCBCBDDCCCC?CDCD=BBCCBBBB?C>BAB?BDDCCCCC@CCCAA@@BC????<>;777.9?=<=????.?A@B???BBBBB?B?BB??5859BBBC@CC@@@BA;@=@@@9A;;8:ABBDBBAAACBBBBBBBBBBBBBBB@AD==A?B=@==@B><>=>
@ATNG8:01044:04239
GATGGTAGCGCACACATAGATACAGTACTCATTCGTTTCGGAAGAGACAGGTACGTTTAATAGTTAATAGCGTAACTTCTTTTTCTTTGCTTTCGTGGTATTCTTGCTAGTTACACTAGCCATCCTTACTGCGCTTCGATTGTGTGCGTACTGCTGCAATATTGTTAACGTGAGTCTTGTAAAAACCTTCTTTTTACGTTTACTCTCGTGTTAAAAATCTGAATTCTTCTAGAGTTCCTGATCTTCTGGACAGAGTGTGCAGATACTACCATCGTTCCTTCTGAGTCT
+
8:9@<@=@;;6DCCECCBBDDDD99=BBBA@@<@@AA<A@9A;@AABCFHAEBC;;;)43999?.;5944;<54.4;.45=;;'444(4;<>5<<;;5955.5949;<<<>7<ACCB@AA=@AB=@<@B@A@A?A4:999.5:<596A>;;<<<<<<<:996:=>:?9<@@<@@@@>;?99999'9<@9==@@@(99=:>)99959999;;8<;;<+;;;;;696:;5/0////96<8=;;99=0/0?<?@CCCC999@=999@@@@@@;@@@?D>B6:6:@BBCBBC
@ATNG8:01045:04218
GATGGTAGTATATCGCGTCGCTATCCAGAAGATCAGGAACTCTAGAAGAATTCAGATTTTTAACACGAGAGTAAACGTAAAAAGAAGGTTTTACAAGACTCACGTTAACAATATTGCAGCAATACGCACACAATCGAAGCGCAGTAAGGATGGCTAGTGTAACTAGCAAGAATACCACGAAGCAAGAAAAGAAGTACGCTATTAACTATTAACGTACCTGTCTCTTCCGAAACGAATGAGTACATAGATATACGTATAGCTACCATCGTTCCTTCTGAGTCT
+
AAAA>=<DCCBCAABAABCCABBCB?ABB?AABD;;9;>CBAABBB=AC5;5<@@;;;;;':8<=<B@???9=;577;:994$4>7;7<<<0<<<8<B;@>@>9=8;800*0<<+//>>@B=BA??BA@@BC@BBBB@AAABBBBB?B@B@@=?CAA@?@C?CAAADC?BB?>>>:@@??<??@;8999+7=9=000:007?<A<>=?@?B>@==883:?=?:99?A=?@@7@00*0:::?888CBBBBBBBBBBBECCAAAB?B9999185;8=><98?=7
@ATNG8:01046:04209
GATGGTAGTACTTGATAGACGACACCAGAAGATCAGGAACTCTAGAAGAATTCAGATTTTTAACACGAGAGTAAACGTAAAAAGAAGGTTTTACAAGACTCACGTTAACAATATTGCAGCAGTACGCACACAATCGAAAGCGCAGTAAGGATGGCTAGTGTAACTAGCAAGAAATACCGACGAAAAGCAAAGAAAAAGAAAGTACGCTATTAACTATTAACGTACCTGTCTCTTCCGAAACGAATGAGTACGAGAGTCAGAGCATCGTTCCTTCTGAGTCT
+
@:?@5::@<9669=BDECCC;;;BB@CCC@CBBB@@=@?BBAABGCAAB=?<?A???AAA1@=@A>?>AA??BB:>>BBBAB2:;592999&5999555599;4909;@A?BCC?BBEBBBCCGCDHBBBBC>AB;;;6;AA;<;00,08<<B=999:<<994:;;;:93333(377,3383333&3339/89==9)999(3222672223949:7805.559945:;:;;43-36333(3:93788888:?@<>=@@@@BBCBBBCC?B?B?<??@C:88
@ATNG8:01047:04200
GATGGTAGTATATCGCGTCGCTATCCAGAAGATCAGGAACTCTAGAAGAATTCAGATTTTTAACACGAGAGTAAACGTAAAAAGAAGGTTTTACAAGACTCACGTTAACAATATTGCAGCAGTACGCACACAATCGAAGCGCAGTAAGGATGGCTAGTGTAACTAGCAAGAATACCACGAAAGCAAGAAAAAAGAAGTACGCTATTAACTATTAACGTACCTGTCTCTTCCGAAACGAATGAGTACTGTATCTATGTGTGCGCTACCATCGTTCCTTCTGAGTCT
+
A<CC<@?B955==666>>><ABA@?8BBB?ACCCAA?BADECBCBC@DD:;7<@@;9999'98;;9@??@B=@@::9;BDDD1DE?>7;;9+=994:?@=@>?<A<<9@@<@BB>@ACCDDCCCCBCCCCBD@BCDC@CCCAB@@@@DADBB?@;;:@????AABB@A<@A<788=977AD:;;=8778888%7>9;97577<=>:>:=9<=6=8=>A@@<@AA@@@BAF=?@B=A:949>BAABBBAAABBCBBBCBAAAB@@>=:=AAAB<A<?;?AAFB@@;
@ATNG8:01060:04234
GATGGTAGCACGACACGACGATGTGTACTCATTCGTTTCGGAAGAGACAGGTACGTTATTAGTTAATAGCGTACTTCTTTTTCTTGCTTTCGTGGTATTCTTGCTAGTTACACTAGCCATCCTTACTGCGCTTCGATTGTGTGCGTACTGCTGCAATATTGTTAACGTGAGTCTTGTAAAACCTTCTTTTTACGTTTACTCTCGTGTTAAAAATCTGAATTCTTCTAGAGTTCCTGATCTTCTGGAGATACACATGATACTCTACCATCGTTCCTTCTGAGTCT
+
@;?B<CCDDDC@<@CBBBB;9::;CBBBCCCC@CCCC>BB>@>@DCDDBB@CDCCC?CB@AAB?BABBBAABCBA;88999$983<???7>@?B@CCD?AB<>>?CBB?BBBBBBB>9>>>:>;A>>>@=<<8<A??;?>>>>>AAAA>===AAA;;===AA;?;?AAAAAAAA<BAAA@5A=D8<<>>C/CD9991898///>9:=<@@A@/@??<=9=9//-/99=???=B;?????B<AAC=@AAAA@>=>>??AAA>>>DD<A=>>A<@;@=AAA>>>AA
@ATNG8:01061:04226
GATGGTAGTACATGATAGACGACACCAGAAGATCAGGAACTCTAGAAGAATTCAGATTTTTAACACGAGAGTAAACGTAAAAAGAAGGTTTTACAAGACTCACGTTAACAATATTGCAGCAGTACGCACACAATCGAAGCGCAGTAAGGATGGCTAGTGTAACTAGCAAGAATACCACGAAAGCAAGAAAAAAGAAGTACGCTATTAACTATTAACGTACCTGTCTCTTCCGAAACGATGAGTACTGCGTCTCACTCTCGCCTACCATCGTTCCTTCTGAGTCT
+
444;7<@BBBBBBBBCAC@=0////59:<8<CBBBB>A?BBCCCCC=AA=@9@?;;9FGF1D>BBCCCCBAABB<BABECCC5BC@C@DDD<CCFECICCCC@@A=A@<<6;;;05;??A@??@??@@CCCC>CA;;9;DDDCCAA=B@F;97;DCEICCCACCDCCC@BB?BBA?AA999+:999999999%9>;8:7<=?A>=<>>AB??<;<;:ABC?BBBBBBB?@9><<50000:66:;BA<A=CB?@@AA@@@@@?BBC400000:>:@;???AA?@@
@ATNG8:01022:04246
GATGTAGAGTATCATGTGTATCTCCAGTAAGATCAGGAACTCTAGAAGAATTCAGATTTTTAACACGAGAGTAAACGTAAAAAGAAGGTTTTACAAGACTTCACGTTAACAATATTGCAGCAGTACGCACACAATCGAAGCGCAGTAAGGATGGCTAGTGTAACTAGCAAGAATACCACGAAGCAAGAAAAAAAGAAGTACGCTATTAACTATTAACGTACCTGTCTCTTCCGAAACGATGAGTACGTGTGACGTACGTGAGCTACCATCGTTCCTTCTGAGTCT
+
///://5<>BCBB@A0//::<50/39///)/::/559<=<666==B?BC=A==>>99;:;*9.59BBCB95555)559;;;<+<:8>.555&4//)////)/::<<9>:<;7;5404=<;566;<<@@A@B@C=AAAA?AB@@@???20+000+000/>;=B;BBBBCC=??;??@<?>>A?=<<47333777"33,338;99722.25989@9@<@?AAA?BB@AAAA?A;<>A9<0////9:;::3338;==><<998??=<=?377;;;/7078=??CCCCB
@ATNG8:01022:04265
GATGGTAGTATATCGCGTCGCTATCCAGAAGATCAGGAACTCTAGAAGAATTCAGATTTTTAACACGAGAGTAAACGTAAAAAGAAGGTTTTACAAGACTCACGTTAACAATATTGCAGCAGTACGCACACAATCGAAGCGCAGTAAGGATGGCTAGTGTAACTAGCAATAATACCACGAAAGCAAGAAAAAGAAGTACGCTATTAACTATTAACGTACCTGTCTCTTCCGAAACGAATGAGTACACACTCTCATATGACACTACCATCGTTCCTTCTGAGTCT
+
445>;CDBBC;69CCCABACCCCBB@BBC?BBBBBB@CACCECCCD@DD?C?BBAAAAAA2AADBBBAAABBED9??;;;;;*;C>C5;;;.;CC@CCCCCCBA?294::4;AA=@ACBBBDEECBCC@@::6;AAB?AAABCBBB@B@DBB?BCDDDCAA>BCCA?><>A=A@A999BAA9:9:<?CDFD2AA@C?@?BAAAA<C=BBAA:>:>@CCE@D@A@AAA<A=@CE@CCC?BBBBBBBBBBBBBBBBB@@BBAABCCD?ABBBB?B?E?BBBBB???
@ATNG8:01023:04260
GATGGTAGGAGACACGTCGCACACGTACTCATTCGTTTCGGAAGAGACAGGTACGTTAATAGTTAATAGCGTACTTCTTTTTCTTGCTTTCGTGGTATTCTTGCTAGTTACACTAGCCATCCTTACTGCGCTGCGATTGTGTGCGTACTGCTGCAATATTGTTAACGTGAGTCTTGTAAAACCTTCTTTTTACGTTTACTCTCGTGTTAAAAATCTGAATTCTTCTAGAGTTCCTGATCTTCTGGGTGCGCTACAGTCTCTCTACCATCGTTCCTTCTGAGTCT
+
=?>@?;BL?CDC;;;AA@BCC@A@CCBBBBBCACFDD?CC?C@CCBBBCB@BBBBC@D@@?AC?C?BBBB????@8999:9$7749=@A;ACBB?BBB?AA;999ABB>BBBBCCCA;??@;@>DAA?>>>?@ABBB?BABAAAA=>@@@A@===<CBC?CC@C?BBBCCHDCB>B<;;;.;>C>AAFIM5CDDBB>CJDCCDD;;;@BEME5CDCBB@CAGC@BBCCBAA>A?AAA@@@=>9;;7;CBBBC;;<EEFFCDB<;;<@@@BCAD@D?CCBCEAA@
@ATNG8:01023:04279
GATGGTAGTAGTACACTAGTATACCAGAAGATCAGGAATCTAGAAGAATTCAGATTTTAACACGAGAGTAAACGTAAAAAGAAGGTTTTACAAGACTCACGTTAACAATATTGCAGCAGTACGCACACAATCCGAAGCGCAGTAAGGATGGCTAGTGTAACTAGCAAGAATACCACGAAGCAAGAAAAAGAAGTACGCTATTACTATTAACGTACCTGTCTCTTCCGAAACGAATGAGTACGAGAGAGCACACGTGTCTACCATCGTTCCTTCTGAGTCT
+
///9399BABCB:55<666<665<8;;:8;;;<DD?B?BBCBB@495.5.5=:9999*55:;:;<@BA@@@:?@AAEED2B@@B3:9:&78:4:;>=;;BBA>A=@?:?9:09999A<;<<<965///:6//)./3999>7;;@7<6;;?;?AACDBBB?BAA@@@=9:3:@@3:9@@=AA@;9:9:9(9;8;AAB???CD?B?;;;:>5:888>:>>>>?88178<8<6>00+0==;@A@@@@877?8=<BCB<B=433;28;88546497;>?AA>;:
@ATNG8:01026:04279
GATGGTAGATATATGCACGCTCTACCAGAAGATCAGGAACTCTAGAAGAATTCAGATTTTTAACACGAGAGTAAACGTAAAAAGAAGGTTTTACAAGACTCACGTTAACAATATTGCAGCAGTACGCACACAATCGAAGCGCAGTAATGATGGCTAGTGTAACTAGCAAGAATGCCACGAAAGCAAGAAAAAAGAAGTACGCTATTAACTATTAACGTACCTGTCTCTTCCGAAACGATGAGTACTATAGACTATCTGAGACTACCATCGTTCCTTCTGAGTCT
+
@:@@=?CBBBBBBAAAJBBBCCBBB@CCC??ABB@@>@@BBBBBBC?BF?B?BBB@@@@@/@>A???BBBDBBB=?>;;;;<*<@=@4;::*9AC>BCGDECFCD?A?@@=@BC@CDCDCBBBBBFDDGEBB>BBDD@C@@@CBBB@BAA??<?AAAAAAC?9::BBB?B>9;;;,/-777.--/)//////$-627/..77>>A=A9;7;;;A:>=BAA<@;;;A@@=;<@@A<A000?::>BBCDCEBBBBBBCCCCBAABBC?B>>>?=A=A>AACABBBB
@ATNG8:01030:04244
GATGGTAGTCTCAGATAGTCTATAGTACTCATTCGTTTCGGAAGAGACAGGTACGTTAATAGTTAATAGCGTACTTCTTTTTCTTGCTTTCGTGGTATTCTTGCTAGTTACACTAGCCATCCTTACTGCGCTTCGATTGTGTGCGTACTGCTGCAATATTGTTAACGTGAGTCTTGTAAAACCTTCTTTTTACGTTTACTCTCGTGTTAAAAATCTGAATTCTTCTAGAGTTCCTGATCTTCTGGGATGTGTGCGCAGTGCCTACCATCGTTCCTTCTGAGTCT
+
@BBB=@@BBCCBBBBBBACAACGECCDGBBBB?BBCJ?DF?B?BGECCBB@BBCCC@C@BBBB?B?CCBCBDCBB=@@@@@,@A>@@AA9A?@?:@;?<@C9;;ACBB?BCCCBCBC@CCD@C@DBBBACCC?CCCC?CBBBCCC99:BB@@ACC@C@@>@C?B?BBCAABCDCABBBGF<B@CACCDDD5CCBBD>CBCCCCDCCB@BBBB2BAABB=@<@B?BBBBBBB@C@?@?CBC?AACG>B;;;@AAACCCA@@G@CDB@CECCC@B@C?BBBCBA@@
@ATNG8:01032:04282
GATGGTAGTACGATGATAGACGACACCAGAAGATCAGGAACTCTAGAAGAATTCAGATTTTTAACACGAGAGTAAACGTAAAAAGAAGGTTTTACAAGACTCACGTTAACAATATTGCAGCAGTACGCACACAATCGAAGCGCAGTAAGGATGGCTAGTGTAACTAGCAAGAATACCACGAAAGCAAGAAAAAGAAGTACGCTATTAACTATTAACGTACCTGTCTCTTCCGAAACGAATGAGTACAGAGAGTACGATATGTCTACCATCGTTCCTTCTGAGTCT
+
44<<7:9:><///9:===?C=999?>7;BC@BBBC;;9;7?:===BC@CC@C@BA:;5=99(>8B==?@<B<>BD;@955:::(45.5;:::+555.555555;9:5;9==8@@@;??@@AECBBBBDBBBCC?CCAA?ABBAAB;;7;?CBB@BDBBCBCB@CBAB;;;:CACCC9::BBD=??>?BBEFE1?>?BBABBBBBB?A;>>@<4<8<<BBB?>>999?=:@<999,4::3::?ABBBBBBBBAAACBBBABBBBB?@=@9::HAF?B;??<;8?>?
@ATNG8:01036:04245
GATGGTAGCACGAGTCACTCATATCCAGAAGATCAGGACTCTAGAAGAATTCAGATTTTTAACACGAGAGTAAACGTAAAAAGAAGGTTTTACAAGACTCGCGTTAACAATATTGCAGCAGTACGCACACAATCGAAGCGCAGTAAGGATGGCTAGTGTAACTAGCAAGAATACCACGAAACAAGAAAAAGAAGTACGCTATTAACTATTAACGTACCTGTCTCTTCCGAAACGAATGAGTACTGCGTCTCACTCTCGCCTACCATCGTTCCTTCTGAGTCT
+
955C@CBCC@?@>CBB;66>>CCFE7A9;65BBAABICBBBBBAA=;<4;6;;ABCCCC3B?BB@AAABCBBB=BBBBBCC0;;592555&5<<<;696699@A>A@@@=?AA@CBCDEBAB;:<AA@@AC?BBBB?A@@=A@::3;;?;;6;@B@@@BC@???BAA?994:9@8=<=<<3;;60000/'00)0//.75799499888>4>5;8B9949A9::AC9::7?>4>0/*/<;=@B999BBCBBB???CBCAA>AAB?A:99?;?>A?CAAACCCB
@ATNG8:01039:04242
GATGGTAGTGTCATATGAGAGTGTGTACTCATTCGTTTCGGAAGAGACAGGTACGTTAATAGTTAATAGCGTACTTCTTTTTTCTTGCTTTCGTGGTATTCTTGCTAGTTACACTAGCCATCCTTACTGCGCTTCGATTGTGTGCGTACTGCTGCAATATTGTTAACGTGAGTCTTGTAAAACCTTCTTTTTTACGTTTTACTCTCGTGTTAAAAATCTGAATTCTTCTAGAGTTCCTGATCTTCTGGACAGAGTGTGCAGATACTACCATCGTTCCTTCTGAGTCT
+
;55=9=BCCAABCBBBCCDCCBBBCCCBBBBA=?:;:6<C?CACCCCCCC@CCCCDAD@CCBB?C@DCCCBBBAAAAA@@<<%00*0000,<AAA=B@B?BC@ABCMKI@ECCCCCCC?BCD?B?BCEDCCBB>BCCD@BBCBBBCCCCCBBBBBC?BA@=994:=@ABBCBBDD@CCCDD;B?A=;;;;;;%;B::::.:@@B@@@A00+0>>>,BAABC=A?;;8;BECECD@C@CDCB;;7;AA>BCDDBCCCCAAACCCCCCCC@CBBAC@B@CACCCCCB@@
@ATNG8:01039:04279
GATGGTAGCACGAGTCACTCATATCCAGAAGATCAGGAACTCTAGAAGAATTCAGATTTTTAACACGAGAGTAAACGTAAAAAGAAGGTTTTACAAGACTCACGTTAACAATATTGCAGCAGTACGCACACAATCGAAGCGCAGTAAGGATGGCTAGTGTAACTAGCAAGAATACCACGAAAGCAAGAAAAAGAAGTACGCTATTAACTATTAACGTACCTGTCTCTTCCGAAACGAATGAGTACGATGAGATCTCGTGTGCTACCATCGTTCCTTCTGAGTCT
+
;>AB@DCBBDBBCCCCCCCCC?@@D@DCB?BBCCAA>A@BBDBBBD@CC@C@BBCBBBCB2B?BBCBAABCCGC;A:::999$9<7<.999-5AA9@CBCBBDCB<A=??=?CC?CBAABCCCCCCCBBCCC?B@??=@AAABBBB?B@BBB@BCCBBBAA?ABBAC@?CD?>>>>@@>?>8?==;>>===,=@;@888>>B@@<@<@???:>:=AC@@>@C@??BC@C?BBD=BAA>ABBACCAAAABBABB@;;;>>A;;;@@=A@@@B=B;?;@@B??;;;
@ATNG8:01040:04276
GATGGTAGCGCATATCAGCGCAGCCCAGAAGATCAGGAACTCTAGAAGAATTCAGATTTTTAACACGAGAGTAAACGTAAAAAGAAGGTTTTACAAGACTCACGTTAACAATATTGCAGCAGTACGCACACAATCGAAGCGCAGTAAGGATGGCTAGTGTAACTAGCAAGAATACCACGAAAGCAAGAAAAAAGAAGTACGCTATTAACTATTAACGTACCTGTCTCTTCCGAAACGAATGAGTACTGCGTCTCACTCTCGCCTAATCGTTCCTTCTGAGTCT
+
CCCC<A969@ACBBCCBBBCCC@AA<AAA=ABBBAA=A=@@BBA??9:9192:AAABCCC5C@CDC;;;BCCCC>CCCBCCC5CC@E?AAA9ACDICDCCCCCDC?B>@@=@CC@BBCDDBCBBBBBBDBBC?BBBB>BCCCDCCB@D@GAA?ABBBCCBB?BA@ACD@BB>BAB=@@BBD=A993000000%0=;00//>>AAB?B?@@B>;><@@CCCACBBBBBB>@;<<@9@00-0@@@??>AA@ABBBBBEDAA@BD@DD>BCBC@D@B@BBCAAAA@
@ATNG8:01041:04257
GATGGTAGCAGACGTGACAGAGCGCCAGAAGATCAGGAACTCTAGAAGAATTCAGATTTTTAACACGAGAGTAAACGTAAAAAGAAGGTTTTACAAGACTCACGTTAACAATATTGCAGCAGTACGCACACAATCGAAGCGCAGTAAGGATGGCTGGTGTAACTAGCAAGAATACCACGAAAGCATGAAAAAGAAGTACGCTATTAACTATTAACGTACCTGTCTCTTCCGAAACGAATGAGTACAGAGAGTACGATATGTCTACCATCGTTCCTTCTGAGTCT
+
DCCC?BAAABBBCCDDBB@@@CCCC?CBB=CDDDBB?B?BBBAACC?CD>A?BBC@ABBB2B?BCCCAAAACCC>A@;;;;;*;B=B5;;;-;BEACBCBCDCCB?B?CC?BBC=@@CCDBBBEBBBCBBBB@DDCC?B??>BB@@>A@BBC?CCC?CCCC?CCAAAA?BB@>>>>AABAA<A999BBBBB3BB@B;::@EA??<><>??B<>;>AA@A=A@@@@AA?B?BCC=BBB?BBBBCCCCBAAAAABCCCBBBB@><<@;@AA@@<@<A<A>>@@>;=
@ATNG8:01047:04248
GATGGTAGCTCGCTGATGATATCTCCAGAAGATCAGGAACTCTAGAAGAATTCAGATTTTAACACGAGAGTAAACGTAAAAAGAAGGTTTTACAAGACTCACGTTAACAATATTGCAGCAGTACGCACACAATCGAAGCGCAGTAAGGATGGCTAGTGTAACTAGCAAGAATACCACGAAAGCAAGAAAAAGAAGTACGCTATTAACTATTAACGTACCTGTCTCTTCCGAAACGAATGAGTACTACTCTCAGAGACACACTACCATCGTTCCTTCTGAGTCT
+
@ACC@CBBCCCBCBDDCCCBCCCCC@CCC@CBB@997:>@ACCCCC>AA?B???@:999+34=>BBCCABBCA989;;;;;*;;59;>>?8@CDACBBCDCD@@<>;>>;@BC=@@BCDCCCCCCECBBBE@C@A@=AAA@BBAA>B@CCD@CCCCCCDB?CAAACC@BB@>>>>BAAAC=A::399999(:@?@AABCH>>=;@<@AA@7;7;?BAA?AA@@?AB=A?CBB>BCC@BBBBBCFBBAABBBBAAACDCB???BB=A=>=@:>3:088<888:;
@ATNG8:01047:04267
GATGATAGTGTGTCTCTGAGAGTAGTACTCATTCGTTTCGGAAGAGACAGGTACGTTTAATAGTTAATAGCGTACTTCTTTTTCTTGCTTTCGTGGTATTCTTGCTAGTTACACTAGCCATCCTTACTGCGCTTCGATTGTGTGCGTACTGCTGCAATATTGTTAACGTGAGTCTTGTAAAACCTTCTTTTACGTTTACTCTCGTGTTAAAAATCTGAATTCTTCTAGAGTTCCTGATCTTCTGGAGATACACATGATACTCTACCATCGTTCCTTCTGAGTCT
+
//9//9995=<<699A>;9;@@ABBCCBBCB@8?:><4:;7;;?>??==?8<;:555)55::<<:>:>;;@;@==C?CBDDE1BB>;;=@4>:9616<<7=A:994999.65=>>>??669B?A=@@9999:B=BBBB;@@B;:6CA@A@A>><00*0//3:9)4.49;;000<9394999*9292:>>@3@>BAA49::9@@>=?@29999(9==@B:>>@>:000/0/0)/5;44549.45=9===;//////:::<666<<<7;:=:;5;7:7;@>>E=BB
@ATNG8:01052:04268
GATGGTAGGCGACATACATACGCGCCAGAAGATCAGGAACTCTAGAAGAATTCAGATTTTTAACACGAGAGTAAACGTAAAAAGAAGGTTTTACAAGACTCACGTTAACAATATTGCAGCAGTACGCACACAATCGAAGCGCAGTAAGGATGGCTAGTGTAACTAGCAAGAATACCACGAAAGCAAGAAAAAGAAGTACGCTATTAACTATTAACGTACCTGTCTCTTCCGAACGAATGAGTACAGAGAGTACGATATGTCTACCATCGTTCCTTCTGAGTCT
+
:::=?CBB?A;;:@AADB;;:==>>=@<A=BBB;;9;@<>@>995505>7?=AA===>BB1B?BCCCB<;6==@9@@@@@@@,@A<@=BBB:CCC@CBBBCBCCC@C@AC?CCC?BBBBBBBBBBBCCCCCC@GEBB?ACCBBB??;@>C::;:CCBCCCC@CCCAAA?CC?CCC?BA@??8@9939AAAB3BC?CA@@CDCCB<>>;>AA1838ACBC@CBBBBCE@C@@@<@A@=ABBABCBBBAAAA@@AA@AABCAABBB>AA==@<@<@<CBC@@;;;
@ATNG8:01060:04268
GATGGTAGCAGACGTGACAGAGCGCCAGAAGATCAGGAACTCTAGAAGAATTCAGATTTTTAACACGAGAGTAAACGTAAAAAGAAGGTTTTACAAGACTCACGTTAACAATATTGCAGCAGTACGCACACAATCGAAGCGCAGTAAGGATGGCTAGTGTAACTAGCAAGAATACCACGAAAGCAAGAAAAAGAAGTACGCTATTAACTATTAACGTACCTGTCTCTCCGAAACGAATGAGTACTATGTAGAGCTCTATACTACCATCGTTCCTTCTGAGTCT
+
:::B@BCCC?AA<<???;E9969;>=@>CACDCC:9;:@DCC@AABABC=A?CBB@@???2@?CCCAAA@AAAC;A>:;;;;*;;5:4;;;6;BEADABADCDBB>B@DD?CBB?BBCBCCBCCDCDCCCAA?AC@@=CA@@AA??=A@CBB>ABCCCAAC?CAAAAB?BB?AAA;?????8?==9>==??.?B?A888BAA==:=<??@A<><>@CAA>A@?????@?BBD>BAA>ABBBBBBABAB???C>;;;>>;9:99<8?9;<@8=7=4;77555;?
@ATNG8:01014:04318
GATGGTAGGCACTGCGCACACATCCCAGAAGATCAGGAACTCTAGAAGAATTCAGATTTTTAACACGAGAGTAAACGTAAAAAGAAGGTTTTACAAGACTCACGTTAACAATATTGCAGCAGTACGCACACAATCGAAGCGCAGTAAGGATGGCTAGCGTAACTAGCAAGAATACCACGAAGCAAGAAAAAAGAAGTACGCTATTAACTATTAACGTACCTAGTCTCTTCCGAAACGAATGAGTACTATAGACTATCTGAGACTACCATCGTTCCTTCTGAGTCT
+
:@@<67//)////::=;6655<555)59=5;@<@;929;@999:5B066<>8;:494949$3499<:::=<;;B<:8=9<<<,00+/4::<.<<C@AA?B@@<<<3=89929??6@?@899999@CB@?@CD@B;;;=@AAABBBC@C@C;;6:?>=@BBC?AA???A=AA?9999==9947;;8789999%9:1772696;?A=A:=<>>;A:>>@@@<000@@==@3939=<5;7819;=?@BBBAA?@ABAA@???BAA@C??:?:99@<@<@9>>>>>AB?
@ATNG8:01015:04313
GATGGTAGATATATGCACGCTCTACCAGAAGATCAGGAACTCTAGAAGAATTCAGATTTTTAACACGAGAGTAAACGTAAAAAGAAGGTTTTACAAGACTCACGTTAACAATATTGCAGCAGTACGCACACAATCGAAGCGCATTAAGGATGGCTAGTGTAACTAGCAAGAATACCACGAAAGCAAGAAAAAGAAGTACGCTATTAACTATTAACGTACCTGTCTCTTCCGAAACGAATGAGTACTACTCTCAGAGACACACTACCATCGTTCCTTCTGAGTCT
+
CCBB?CCCCCCCCBBCCCCCBAACC@DAB?BCCBBB@B@CCBAAAB?BB?B@B??=>=<=.=:?@C>>?CBA@A<??@BEDD5<;;;@CDD;DFC@CCCCBBJCB@B@CC?BBC?BBBBBBBBCCCCCCBCC@CCBC?AACCCC8989@DDD?AAACBBBB@BBCBBB>BB>BBB=@BBAA:@?@<@@@@@.@@=A@ABCBBBB@B>BCBB?B?BBABC@@@@A@AA@C?BBC>CAA>ACCCBBB@@ABBBA@CCCDDCCCCABB@C@AAB@C@C@CCCCBBAA
@ATNG8:01017:04290
GATGGTAGCTATACGTATATCTATGTACTCATTCGTTTCGGAAGAGACAGGTACGTTAATAGTTAATAGCGTACTTCTTTTTCTTGCTTTCGTGGTATTCTTGCTAGTTACACTAGCCATCCTTACTGCGCTTCGATTGTGTGCGTACTGCTGCAATATTGTTAACGTGAGTCTTGTAAAACCTTCTTTTTACGTTTACTCTCGTGTTAAAAATCTGAATTCTTCTAGAGTTCCTGATCTTCTGGGTGTATCAGCGAGTTATCTACCATCGTTCCTTCTGAGTCT
+
8::B@BCBBBBBBBBCCABAABB;9;BCCB;;6;A@@;@B?A@;;;AA;;29?:9;8@4;9BD@D?CCCBB@??B=?>???.?@><BB=<BBBB?BBB?BC579@BBB?BBB9:9BB???B>D=A>>>>;;;=B>?>;>>AAA???@B>>>?===1//65//+/5;=@;:8<<<155@CD2@<@:>>BBA/?>===1:7=778>>>A36666(6///<6<4>>8<876<;<;>=DBB>>>666991///:<=9;==///,/<<<?>8;;66;7<+/+/<<<=>77
@ATNG8:01021:04293
GATGGTAGCTCGCTGATGATATCTCCAGAAGATCAGGAACTCTAGAAGAATTCAGATTTTTAACACGAGAGTAAACGTAAAAAGAAGGTTTTACAAGACTCACGTTAACAATATTGCAGCAGTACGCACACAATCGAAGCGCAGTAAGGATGGCTAGTGTAACTAGCAAGAATACCACGAAAGCAAGAAAAAAGAAGTACGCTATTAACTATTAACGTACCTGTCTCTTCCGAAACGAATGAGTACTGTATCTATGTGTGCGCTACCATCGTTCCTTCTGAGTCT
+
8<;B?BBABB966?DCCBCCDCCCC@BCB@BBAB;;6;=@@ACBAA=AA?@>@D?9::99(:;>>?AABCCBBB>A9;6@@@+;;49.555&5;;6<<ABBCCCC?B@CD@D::9;@AABCCCCCCCCCCDD?BB@@<@@BABCBB=B?B@@=@BBBBCBB?CCCBBB?BB?BBB?AA999,3998778899%9@<@;;;A@E??<?=@@@@7;7;@BBB@CECBADB@C?BBC=C9999BEBBBCDABBBCBAAACBBBB@@?AA=A>>;;4:07188>==>??
@ATNG8:01038:04316
GATGGTAGTGATACAGATCAGACACCAGAAGATCAGGAACTCTAGAAGAATTCAGATTTTTAACACGAGAGTAAACGTAAAAAGAAGGTTTTACAAGACTCACGTTAACAATATTGCAGCAGTACGCACACAATCGAAGCGCAGTAAGGATGGCTAGTGTAACTAGCAAGAATACCACGAAAGCAAGAAAAAAGAAGTACGCTATTAACTATTAACGTACCTGTCTCTTCCGAAACGAATGAGTACGATGAGATCTCGTGTGCTACCATCGTTCCTTCTGAGTCT
+
AABBACCC@?@CBCCFJAACGDDCC@CCC@CBB@9;8;?CBBBCBB?BC?B@BBAA@@@A+A?BDB>>????BC=CA;;;;;*;A=C5;;;7;CC@EACBCCCCB@B?CB@BCC@BBCDDDCCCCCBBCCCC@CBBC?BBBBC@@?=A?B@@>ACBBBBBC@BAAABB@CC@@??=??BBB=A??;:99999%:A<?99:A=A??;?<?>>>5;5;>B@@=@CAAABB?B@BBE<ABD?BCBBBBAAACCBBBBBA>=??>;:;??;?>>>C=A<?<?@???=;;
@ATNG8:01053:04300
GATGGTAGCGCGACGAGCGTAGACCCAGAAGATCAGGAACTCTAGAAGAATTCAGATTTTTAACACGAGAGTAAACGTAAAAAGAAGGTTTTACAAGACTCACGTTAACAATATTGCAGCAGTACGCACACAATCGAAGCGCAGTAAGGATGGCTAGTGTAACTAGCAAGAATACCACGAAAGCAAGAAAAAGAAGTACGCTATTAACTATTAACGTACCTGTCTCTTCCGAAACGTATGAGTACTATGTAGAGCTCTATACTACCATCGTTCCTTCTGAGTCT
+
@:AA=ABAAACBBBBCCC:;;CDCE>AAC@D:;:CEAE9;;DBCBB>AB@CAA@@BCDDC2B?BBBAABCCBBB=A@AA@@?,@@;@?BBB:BCCACGFCCBC@@<@=::7:DD?BACCGCCCBCBBBCCCB@BBAA?BA@@@@??9@>AAB?BBCABBBB@BBBBBC@CC=:9::===?=8=;;8<@@@@2@A8>688??>?=1716=<<,/-/<AAA>AABBBCC>A=A?A:A>??A@ABBCBBBBBBBBBB>@@@@???CCF=;;;=A:=8>9===>>>==
@ATNG8:01057:04323
GATAGTATCTGCACACTCTGTCCAGAAGATCAGGAACTCTAGAAGAATTCAGATTTTTAACACGAGAGTAAACGTAAAAAGAAGGTTTTACAAGACTCACGTTAACAATATTGCAGCAGTACGCACACAATCGAAGCGCAGTAAGGATGGCTAGTGTAACTAGCAAGAATACCACGAAAGCAAGAAAAAGAAGTACGCTATTAACTATTAACGTACCTGTCTCTTCCGAAACGAATGAGTACACACTCTCATATGACACTACCTTCGTTCCTTCTGAGTCT
+
CBB?A@@@@DDAA@C@CA;;==8@CCACBBB;;5;5<<BA@@@=C@?A=@AA99999)9;@A@BBBBBBBB99:;@@@?,@A=C5;;;&9@A:ABCCBAB;;:;?AC=C:;;;DABCDBCCCBBBCDCB@BCBC?C???CCCB?B@B@@=@AAAACDB?BBCCBB?BB?BBC?CCBBB:A9:4:@@@@2=D=B==>??<;=8<7===>8=8<<AAA?A@@@@@>392999+7=?:?>>AABAA@@@@?955599??B@@:@?6?;7389=8?;><=@;ABB
@ATNG8:01061:04292
GATGGTAGCGAGCGAGTGTGTATACCAGAAGATCAGGAACTCTAGAAGAATTCAGATTTTTAACACGAGAGTAAACGTAAAAAGAAGGTTTTACAAGACTCACGTTAACAATATTGCAGCAGTACGCACACAATCGAAGCGCAGTAAGGATTGCTAGTGTAACTAGCAAGAATACCACGAAAGCAAGAAAAAGAAGTACGCTATTAACTATTAACGTACCTGTCTCTTCCGAAACGAATGAGTACGATGAGATCTCGTGTGCTACCATCGTTCCTTCTGAGTCT
+
;BBD@BBBDCCCBBBBBBBCCCCCCACCC@CAAA:::;=@@DBBBB>BB?B>>?C;;::9*;>CCCGCBBBBBB<@@;;;;;*;C>C5;;;-;BB?BCCBAAADD@D?BB@CCC?AADBCBBCABBDDDDBC?CCCB>AABBBBBB?C@BB>BCBCCDBCC?CCCCCC?CC?BBB788??=*99?9?CCCD3BB?BBBBBBB??;?;?AAB;;7;CDCCACC@@@AA<@>ACC>CAA>AAABBBBBBBCBBBBC>>>BBDAABBB?@@>>C>A@D@CBB????;
@ATNG8:01061:04314
GATGGTAGATATATGCACGCTCTACCAGAAGATCAGGAACTCTAGAAGAATTCAGATTTTTAACACGAGAGTAAACGTAAAAAGAAGGTTTTACAAGACTCACGTTAACAATATTGCAGCAGTACGCACACAATCGAAGCGCAGTAAGGATGGCTAGTGTAACTAGCAAGAATACCACGAAAGCAAGAAAAAGAAGTACGCTATTAACTATTAACGTACCTGTCTCTTCCGAAACGAATGAGTACGAGAGAGCACACGTGTCTACCATCGTTCCTTCTGAGTCT
+
4844.5:@B=@@A;66ABBB@@@55056B=BCDCA?>?@CCDB@@B>BC?C>BBB@@@A@2A?BDA@@CCCA?D>CD@@@@@0?A=A5;;;.;BC?BCBCGCFCC?B?CC?CCC?CCBABDCD@@BECCCBC?CBBB?CBBBAA?>9>=@>?=@BBCCCCB>AACCCA;???BBD>AACCE=BAA=@AAAA3AB@B>>>BCC@?<>;==>A3818ABAA?BB@@@BB?C?CCF@E??=@BCCCBCCCCCC>>=@BBBBBBBBBBA?@@@>B>B?B?BBBABBA@
@ATNG8:01021:04382
GATGGTAGGCGTGTGAGAGTCTGCCCAGAAGATCAGGAACTCTAGAAGAATTCAGATTTTTAACACGAGAGTAAACGTAAAAGAAGGTTTTACAAGACTCACGTTAACAATATTGCAGCAGTACGCACACAATCGAAGCGCAGTAAGGATGGCTAGTGTAACTAGCAAGAATACCACAAAGCAAGAAAAAGAAGTACGCTATTAACTATTAACGTACCTGTCTCTTCCGAAACGAATGAGTACAGAGAGTACGATATGTCTACATCGTTCCTTCTGAGTCT
+
DBBB9BBB?BCCCDAAACDAAABDD>DDD?DCCCBB>A?BBCCCCB@CC@B<=@@77777)9>@ABBBCCC@??8=@7877(9><?2999+:>@>ABBB???A>:>9?A<>==:=????>>>A>>>>>>AA;A>>>7==??>>==9>9><A=A>>>??AA;>>>@AA>AA<BBB>B;;;59??9;<<<<.<A;@@ACA????6827<::2868>AAA:>>;>=??:?<@AA:A@@;@@@@A???>>>@A?AA????>>>?;<<==A??:?;?;<=>A=>=?
@ATNG8:01022:04350
GATGGTAGGCACTGCGCACACATCCCAGAAGATCAGGAACTCTAGAAGAATTCAGATTTTTAACACGAGAGTAAACGTAAAAGAAGGTTTTACAAGACTCACGTTAACAATATTGCAGCAGTACGCACACAATCGAAGCGCAGTAAGGATGGTAGTGTAACTAGCAAGAATACCACGAAAGCAAGAAAAAGAAGTACGCTATTAACTATTAACGTACCTGTCTCTTCCGAAACGAATGAGTACACATCGTCGTGTCGTGCTACCATCGTTCCTTCTGAGTCT
+
899@=@@A?;:9;;<<<?@CCCBBC=CBB?@BBD<<7;:@@AAAAB?BC?B>ABB99999)98=?>:95A<<;?8<<;555&5<7<.599&9@@;@ABBABC@B>A?AA=A??<?A??ABDBCCDC@@@BB?AAAB>AABBBBBD>A=A::7:AAABBB?BDDAAA?BB@DGC>B=<<;5@B>9@BDDD/@A<888BBBB>>;><A@BB<?;=>@::8:ABCABB?B?BCC>BBB>BABBBCBBB@?;;;BBAAA@C@??>BC=AABB>;><A<>>==;@>>
@ATNG8:01026:04366
GATGGTAGATACTCGCTGATACACCCAGAAGATCAGGAACTCTAGAAGAATTCAGATTTTTAACACGAGAGTAAACGTAAAATAAGGTTTTACAAGACTCACGTTAACAATATTGCAGCAGTACGCACACAATCGAAGCGCAGTAAGGATGGCTAGTGTAACTAGCAAGAATACCACTAAAGCAAGAAAAAGAAGTACGCTATTAACTATTAACGTACCTGTCTCTTCCGAAACGAATGAGTACTATAGTCTATCTGAGACTACCATCGTTCCTTCTGAGTCT
+
@=BC@EA@@DCBBA;99CCBDEBBB;@;;69?>?@@;@<?@@AABB?BC=@:?=>99999(99ABAAACCBBBB;@?;;;;.;@9=2999&5<>4;<=<??@9;7;@BC@CBB::;BABBACBBBB@@A@@=@B::89?>>A@?@;?;?::69@A?BA<@=?B???@<@@>????AA@@@8;<=>>>BAC.==:>>?>>?>>>=B598??6;6;A@@@>A@==?==9;78;?9@7849AC>?>DCCCC=A898@AAAABAAACC@FA:99?B<@<@@?>>=99
@ATNG8:01026:04377
GATGGTAGAGAGAGCTCTCTCATCGTACTCATTCGTTTCGGATGAGACAGGTACGTTAATAGTTAATAGCGTACTTCTTTTCTTGCTTTCGTGGTATTCTTGCTAGTTACACTAGCCATCCTTACTGCGCTTCGATTGTGTGCGTACTGCTGCAATATTGTTAACGTGAGTCTTGTAAAACCTTCTTTTTACGTTTACTCTCGTGTTAAAAATCTGAATTCTTCTAGAGTTCCTGATCTTCTGGTGAGATATGCATGATGCTACCATCGTTCCTTCTGAGTCT
+
>@BB@CCBCBBBBBCBBBGCECCCCBCBCCAA=AAAA=BD?ABCBBBB@@>ABDDC?C@DBAA>A?BBBBBB@A>;9899+394=899.7@@A=AAB?BC<?>BBBB?BBA???AA=>>?7:68@@?>>>>;?A?A::8:@@@??AAAAAA@@@<>>@=AA<A;A??>>@@@A=@@@AA5A=A;<;<;<.79799.3-----997:5;===+=;:::4:9<<6====??@=B<@?>>>D:=>B=??????@A>==AAA@??@>><>>>@D<@<@<A@A>>>>>
@ATNG8:01026:04384
GATGGTAGCAGACGTGACAGAGCGCCAGAAGATCAGGAACTCTAGAAGAATTCAGATTTTTAACACGAGAGTAAACGTAAAAGAAGGTTTTACAAGACTCACGTTAACAATATTGCAGCAGTACGCACACAATCGAAGCGCAGTAAGGATGGCTAGTGTAACTAGCAAGAATACCACGAAAGCAAGAAAAAGAAGTACGCTATTAACTATTAACGTACCTGTCTCTTCCGAAACGAATGAGTACGATGAGAGAGCTCTCTCTACCATCGTTCCTTCTGAGTCT
+
BBCB?BCCCCCCCCCCBCDCEFCCC@CCC@CCCC@@=@?AAABBCB?BB>@;=?<89999(99?>@A@?A><>?5=A;;;;.5>;>.555&5<<5<=@@@@BBEAG@BB@BBC?BBBBCGDCBBBCCCCBC@CCCC???ABCFBB@B?B@@<@A@AACBC?BBAAAC?BB?BBB?BBCCD>BBB@>BDDC/AA<A:::@@A@@;><>>@B7;7;@AAA????@@??<?;@BC=BBB?BBBBBBDCCAAA?@@@FB;;;>877:;8==>>>:=:=<???::::;
@ATNG8:01035:04376
GATGGTAGTGATACAGATCAGACACCAGAAGATCAGGAACTCTAGAAGAATTCAGATTTTTAACACGAGAGTAAACGTAAAAAGAAGGTTTACAAGACTCACGTTAACAATATTGCAGCAGTACGCACACAATCGAAGCGCAGTAAGGATGGCTAGTGTAACTAGCAAGAATACCACGAAAGCAAGAAAAAGAAGTACGCTATTAACTATTAACGTACCTGTCTCTTCCGAAACGAATGAGTACGATGAGAGAGCTCTCTCTAACCATCGTTCCTTCTGAGTCT
+
>BBB@BCBBCB>BBCB:66<<<@BA>ABA79;AABA?A@DBB:;8B@CC?B?BA??<?>>)?6873873?<BB?6;<;:9:9$4;7<.55)5:;6<666<=<<?;<;9949@@:?@98:@?ACCAA@ECBC@CCBB@BCBBCCBB?B@C;;9;BA@ABBB@BBBCBB?BC>ABB?BA??=8===9=@@AA2@D=?878@@@@D:>;=>::7;<@@CCC?CB@AAAA=?;>??<?CC=@?>???AAA>>>BBB@>?885773..(.43..2<4957389666822
@ATNG8:01037:04354
GATGGTAGCATCATCATATCTCACCAGAAGATCAGGACTCTAGAAGAATTCAGATTTTTAACACGAGAGTAAACGTAAAAAGAAGGTTTTACAAGACTCACGTTAACAATATTGCAGCAGTACGCACACAATCGAAGCGCAGTAAGGATGGCTAGTGTAACTAGCAAGAATACCACGAAAGCAAGAAAAAGAAGTACGCTATTAACTATTAACGTACCTGTCTCTTCCGAAACGAATGAGTACTGCGTCTCACTCTCGCCTACCATCGTTCCTTCTGAGTCT
+
A@BB@BDGMDD@@ACCCCBBBCCC?BBC@CBBBBB?AAABBBBB>BB?B>A@A9:999.9<BBCAAACBAAD;@?99999';>::2555&5<>:>CCCCBCCD?C@CC@CAA@BBCABBBCCCBCBCBBBACBAB@CBCBBBBB?B?C@A?@CCCCBBC=ABCCBA?BB>?@A?BBBFE>BBB?BBCCC3BB?B766@@@>@6:8;?@B:>:=BA@@<@@@@>??<?=@CE>DCC?AABBBBBBBB9;;BACCCCBBCC?DDB?BAAAC?C?C?BBCAA:9:
@ATNG8:01039:04352
GATGGTAGTATCTGTCTACGAGAGCCAGAAGATCAGGAACTCTAGAAGAATTCAGATTTTTAACTCGAGAGTAAACGTAAAAAGAAGGTTTTACAAGACTCACGTTAACAATATTGCAGCAGTACGCACACAATCGAAGCGCAGTAAGGATGGCTAGTGTAACTAGCAAGAATACCACGAAAGCAAGAAAAAGAAGTACGCTATTAACTATTAACGTACCTGTCTCTTCCGAAACGAATGAGTACTACTCTCAGAGACACACTACCATCGTTCCTTCTGAGTCT
+
@?@C@DCCCBBBBDCCCCCCBBBCC@CCB?BBBBAB?A?BABCCCD?CC?B@BBBBBAAB2B?BBCDAA?ACDC9==9;;;;*;@=@5;;;6:CCAEBBBCCCCB@B@BB?BBB?ACBBCBBBEBBBCCBBB?CCBB?BA@?AB@@>B@CCC?AAADCCBA>AAAAAA>BC?A@A>A@BBB<A@@<@@@@B2=A=B:::AA@@@:>;>?AA:>:>@BBB@BBBBBCC>A>ACC=BAB?BDBBBAAAAAAAABBBCBB>>@>>>AA<A@;;:8<8<5;;?;;;;;
@ATNG8:01040:04360
GATGGTAGAGACGTGACAGAGCGCCAGAAGATCAGGAACTCTAGAAGAATTCAGATTTTTAACACGAGAGTAAACGTAAAAAGAAGGTTTTACAAGACTCACGTTAACAATATTGCAGCAGTACGCACACAATCGAAGCGCAGTAAGGATGGCTAGTGCAACTAGCAAGAATACCACGAAAGCAAGAAAAAGAAGTACGCTATTAACTATTAACGTACCTGTCTCTTCCGAAACGAATGAGTACGAGAGTCAGAGCAGAGCTAATCGTTCCTTCTGAGTCT
+
BBCC@CBBCCCCBBBCCCCFBBBC@CCC@CBBCBB?A?AACABBB?BC=@>BBB?@@@@2B@CCA@ACCCBBB:??:;;;;*;@<C4::;4:CCACCCCCCCBA?B@CC?ABB?BBBABBBBCCCCBBBCC?CCCD;>>BBBBAB?CAD??=@CBBBACC?C@@ACC>BB>CBB?BCBBB>AA@;99887(7939ABBBBBBB>A<AC??<@<@BBBB?BB@@@BB@B?BCC>AAA?CCBAAACCBB@@@BBAABBBBBBBBB?BBB@?B:=;>@@<9;;?
@ATNG8:01043:04364
GATTAGAGAGAGCTCTCTCATCGTACTCATTCGTTTCGGAAGAGACAGGTACGTTAATAGTTAATAGCGTACTTCTTTTTCTTGCTTTCGTGGTATTCTTGCTAGTTACACTAGCCATCCTTACTGCGCTTCGATTGTGTGCGTACTGCTGCAATATTGTTAACGTGAGTCTTGTAAAACCTTCTTTTTACGTTTACTCTCGTGTTAAAAATCTGAATTCTTCTAGAGTTCCTGATCTTCTGGATATGAGTGACTCGTGCTACCATCGTTCCTTCTGAGCT
+
@@A@BBEDCCCCC@AABBCCDCCCBBBDAA?ACCF>CC?B?BBCCCCC@DBBAA?B?CACA?A???ABBBBBB>BB@@@2@@;@999.9BAB@CBA>A@597ACCD?BBACA@@A;AAA5<8<>>A>><<8<???7;;<==;;;ABAA>??>A:@AA;@A;>9>>>>>AA==:>>>BB6C:>:=@DDD.A>899.666///;<9=8=>>>.;<>;;49;<<4<?????@=@:=>=:::-//=7<;77:///@@@@AA>?@B@@<@@@@B<@9=:==::666
@ATNG8:01046:04349
GATGGTAGGCGTGTGAGAGTCTGCCCAGAAGATCAGGAACTCTAGAAGAATTCAGATTTTTAACACGAGAGTAAACGTAAAAAGAAGGTTTTACAAGACTCACGTTAACAATATTGCAGCAGTACGCACACAATCGAAGCGCAGTAAGGATGGCTAGTGTAACTAGCAAGAATACCACGAAAGCAAGAAAAAGAAGTACGCTATTAACTATTAACGTACCTGTCTCTTCCGAAACGAATGAGTACGTGTGCGACGTGTCTCCATCGTTCCTTCTGAGTCT
+
BBBC=CCC?BAABDDCCCCBBBBBD>CDD?CCCCBB?B>AACCCCB@BC?B?AB@==>>>.>=BBBBBBBCCCD>CC>><;;.;A=B;AAA9A@C@CBAAADD>>:>:??:>A?:>>>>>>==A@@@AAA==7=@@C9===A===@;A;A<@=@>>>@@>>:>A@@BA>BB>B@@<@?>>>7::9466665(6<7<=>>@A@??;?=AAAA:=:=@>AA;@>=><<=;@<A@@7@CC?@@@A@@<<B>>?>>@>???A@??;?>>>>9>:>9>>><<<??
@ATNG8:01049:04367
GATGGTAGCGCATATCAGCGCAGCCCAGAAGATCAGGAACTCTAGAATAATTCAGATTTTTAACACGAGAGTAAACGTAAAAAGAAGGTTTTACAAGACTCACGTTAACAATATTGCAGCAGTACGCACACAATCGAAGCGCAGTAAGGATGGCTAGTGTAACTAGCAAGAATACCACGAAAGCAAGAAAAAGAAGTACGCTATTAACTATTAACGTACCTGTCTCTTCCGAAACGAATGAGTACTATGTAGAGCTCTATACTACCATCGTTCCTTCTGAGTCT
+
9;5:8<<;;AABBCCHECCBCBCCC>CCCACCCBBB7;7<BBACBB@BC>A=>@@;;;::*;5;ACAAACCBBA8A>;;;;;$:>;:496909A=:=A=B@@@?@>@@DD?AAA8::??ADBCBBCCABBCEADBAA?BCCCDEB@?BBEBB@BBCBBBBB?CD@A@D>BA?BCF@CC???8?9949@@@A2@B?????CBAA>1838<>>;A;>>C@@>AB@@@AB?C@CCC?BBB@CAAABBCCCBBBAABCCAAA>888=;;5;><;;:?4:7:=?>>?>;
@ATNG8:01051:04376
GATGGTAGTGTCAGTGCGCGTCGTCCAGAAGATCAGGAACTCTAGAAGAATTCAGATTTTTAACACGAGAGTAAACGTAAAAAGAAGGTTTTACAAGACTCACGTTAACAATATTGCAGCAGTACGCACACAATCGAAGCGCATTAGGGATGGCTAGTGTAACTAGCAAGAATACCACGAAAGCAAGAAAAAGAAGTACGCTATTAACTATTAACGTACCTGTCTCTTCCGAAACGAATGAGTACTGTATCTATGTGTGCGCTACCATCGTTCCTTCTGAGTCT
+
BCCC?CCCCAABBBBCCED9;;BBC?BEC@BCCBBB@B@CCCB@A@@BD>@>???77777(9<@AABBBDCCBB<A@@@@A@,@@=@5;<;.;ACACCCCBCC@@<@>AB?BCC9;:AACCCCBBBCCDCBC@BBAA>@A@?9959@@:ABB?BBAAAAAC?BBBBBB>BB@BBD?CCCCC>?><;9:::9(9<9?CCCCCDCC895:AAA>B@BBCBB@BB?@>BB@C@BAA7;@B?BBCBBBACCCCC@@ACDCCCBBAAACC?B@@@A<?=?@BBCBAAAB
@ATNG8:01054:04351
GATGGTAGGAGACACGTCGACACGTACTCATTCGTTTCGGAAGAGACAGGTACGTTAATAGTTAATAGCGTACTTCTTTTTCTTGCTTTCGTGGTATTCTTGCTAGTTACACTAGCCATCCTTACTGCGCTTCGATTGTGTGCGTACTGCTGCAATATTGTTAACGTGAGTCTTGTAAAACCTTCTTGTTACGTTTACTCTCGTGTAAAATCTGAATTCTTCTAGAGTTCCTGATCTTCTGGGTCTACGCTCGTCGCGCTACCATCGTTCCTTCTGAGTCT
+
@B@C@CBB?BCBBCCCCBBBCCCCBCCCC9999CCD>CC>A>ACCCCCC?CCCCA?A?AABA<B>ABC???BBC<<<<;;.;?;A<==;>CBB>@AC@BB<==>CCC?AAACAA>>9>?A9>9>???@@@@;AA>>7;;=>>>>>>>>AA;;;>:;;;;>>:>:@>>@AAA@@<?<<<;2;4;7::3:>499<<<6===?A=98/////)/;=>?<@<@B<A@@@@@A;><>A@?==;@>>>7>>>A;;;A>>>>>>=877<5<=>AC@C@C?BBCCCC@@
@ATNG8:01054:04356
GATGGTAGCACACGAGATCTCATCGTACTCATTCGTTTCGGAAGAGACAGGTACGTTAATAGTTAATAGCGTACTTCTTTTTCTTGCTTTCGTGGTATTCTTGCTAGTTACACTAGCCATCCTTACTGCGCTTCGATTGTGTGCGTACTGCTGCAATATTGTTAACGTGAGTCTTGTAAAACCTTCTTTTTACGTTTACTCTCGTGTTAAAAATCTTGAATTCTTCTAGAGTTCCTGATCTTCTGGTGTCTGATCTGTATCACTACCACTCGTTCCTTCTGAGCTCAT
+
BBBB@CB?@@CBCCCDBBBAAA>=CCABCCCC@CBBC>CCAC@CBBBCCC>@ADCB?A=@?@?5?;?BBCCB@BB@BBBBB1A@?;88818@;?=A80,/=5/00/9959:;;<8>>=<;;<B=CA@@;;;;5;??@:>=@?==>>>=BB?>>>>5867:AD:=:=?@B@@@AA7;;?@@5@=B8<=<<;+;>?>>6>:;;;;>=>>8====+=;;5;>:>;>>=C@@===B=A=BBB@>>;===;:;;===??>>??>?;;;>>>:998;@<7=171/--7-,-333
@ATNG8:01060:04358
GATGGTAGGCGTGTGAGAGTCTGCCCAGAAGATCAGGAACTCTAGAAGAATTCAGATTTTTAACACGAGAGTAAACGTAAAAAGAAGGTTTTACAAGACTCACGTTAACAATATTGCAGCAGTACGCACACAATCGAAGCGCAGTAAGGATGGCTAGTGTAACTAGCAAGAATACCACGAAGCAAGAAAAAGAAGTACGCTATTAACTATTAACGTACCTGTCTCTTCCGAAACGAATGAGTACGAGAATCAGAGCAGAGCTACCTTCGTTCCTTCTGAGTCT
+
BBBD@DCB@C@@@IGDCCCAAACID>BDCBCAA@;;6;=ABCGCCB?;;6:;??>99999):<>@ABBBBA???5=@99999(9=9<8;88.8;;6<?:====9918;?B=BCB;???@E==>>>??==>@A<@===<AA>>>@@?:?<688=BBBAB:;;=A?????;?B>AB@99://)/663/7666'6749988ABBBB;>;?@@A=D;??>?@=??@>>>A=B<>><3<9949ABA=>>@=>=<@@ABBBBAA>@?>>?3:4:9:3:<A;>>???@??
@ATNG8:01063:04346
GATGGTAGGCGACATACATACGCGCCAGAAGATCAGGAACTCTAGAAGAATTCAGATTTTAACACGAGAGTAAACGTAAAAGAAGGTTTTACAAGACTCACGTTAACAATATTGCAGCAGTACGCACACAATCGAAGCGCAGTAAGGATGGCTAGTGTAACTAGCAAGAATACCACGAAAGCAAGAAAAAGAAGTACGCTATTAACTATTAACGTACCTGTCTCTTCCGAAACGAATGAGTACGTGTGCGACGTGTCTCCTACCATCGTTCCTTCTGAGTCT
+
;<<<8=;;4/////9//5<666<?>8A=B@CBB@@B;@<@@??BCC@BC=@;=?@;;;;.;>BCCBCBDB:;:,9=;;;;.5D7<.555'5::5<;@@CCBCE?B?BE@BBB=??AB@@@BBBBCCCCAA<AA@@<@BBCDBDE@HFHAA?ACBBBCBA?ABAA::5:A?:99@CCCCC>CBB?BBCCC3@@<>999BB@@A<?;>>@@=@;?>CFC@CDCBABFAC?ABC>CAA8::@@@??@BBC@@;;:..--85728>:.2275829497<;;;<:=;
@ATNG8:01063:04380
GATGGTAGCACGACACGACGATGTGTACTCATTCGTTTCGGAAGAGACAGGTACGTTAATAGTTAATAGCGTACTTCTTTTTCTTGCTTCGTGGTATTCTTGCTAGTTACACTAGCCATCCTTACTGCGCTTCGATTGTGTGCGTACTGCTGCAATATTGTTAACGTGAGTCTTGTAAAACCTTCTTTTTACGTTTACTCTCGTGTTAAAATCTGAATTCTTCTAGAGTTCCTGATCTTCTGGATAGCGACGCGATATACTACCATCGTTCCTTCTTAGTCT
+
A<<C@CCBBBDC=C=CCCDAAABBBBCCCFBB?ACFK?CC@C@BBBDEBB@BBAAA?A=@?BC?B@BBAAAB@9<473333$/94900,/::<8B=?9=@000::8<58CBBB@@?;??@9=:>@@>A;:;7:AAA:==@@B???@@@A?>===197:4:<:@<@@AA?>=99379999,95<5;8>>>,77996,,,,,,,5535+222&25557284983975557;5;:>?@===///:9=<;>888>>===>@?>>=;;5;;:=>5:7::==<A@>>>
@ATNG8:01017:04425
GATGGTAGTATCTGCACACTCTGTCCAGAAGATCAGGCAACTCTAGAAGAATTCAGATTTTAACACGAGAGTAAACGTAAAAGAAGGTTTTACAAGACTCACGTTAACAATATTGCAGCAGTACGCACACAATCGAAGCGCAGTAAGGATGGCTAGTGTAACTAGCAAGAATACCACGAAAGCAAGAAAAAGAAGTACGCTATTAACTATTAACGTACCTGTCTCTTCCGAAACGAATGAGTACACATCGTCGTGTCGTTGCTACCATCGTTCCTTCTGAGTCT
+
////)//9:=<;5555;55555:55.5AB<@A@000+//)/7;;>>=:<<9<7;377333&349;=<====88>5<?;;;;.9?7;8>==0@AA<ACCBCB@;;49:=>5????ABA@BCEKDBBCB@@AD?BB;;8:@CABBCC@D@C;;;;CBCBBBB?BCCB:949@;:::599@@A289=8<==?=19;7;9<=858@@<A:>>AA7;6;?@@A@ECB?@?B?B>BBD>AAA?BBBABABBAABA<8>A@;:<;<7774@B>?@==<<A5857B;;=>88
@ATNG8:01021:04431
GATGGTAGCATCATGCATATCTCACCAGAAGATCAGGAACTCTAGAAGAATTCAGATTTTTAACACGAGAGTAAACGTAAAAAGAAGGTTTTACAAGACTCACGTTAACAATATTGCAGCAGTACGCACACAATCGAAGCGCAGTAAGGATGGCTAGTGTAACTAGCAAGAATACCACGAAAGCAAGAAAAAGAAGTACGCTATTAACTATTAACGTACCTGTCTCTTCCGAAACGAATGAGTACTATGTAGAGCTCTATACTACCATCGTTCCTTCTGAGTCT
+
@:=B>BBBBBBBECCCCBBBCBBBC@CCC@CBBB??>@=??B??@C@CC>A>BAA=;<;;1??BBAABDCCBB@8<=:;;;;);?;?;@>>0>A@?BCCCCBDBB=A=@@<@@@<@@DBDBBBDCCCBBBCC@CCCC>@AA?@?995;?B@@>ACBBCCDC@CBBBBB?BB?BBB5::???8?@?;>????.?@;@=>>@@@@B;@<@A@@5;5;:@@B?BB@@???=??CCD>CBB?ABBECCC@@@BBBBAAAA>>>@AAACB<A???A<A8<499=<=>>>
@ATNG8:01022:04422
GATGGTAGGACGAGCGTCTGAGAGGTATCATTCGTTTCGGAAGAGACAGGTACGTTAATAGTTAATAGCGTACTTCTTTTTCTTGCTTTCGTGGTATTCTTGCTAGTTACACTAGCCATCCTTACTGCGCTTCGATTGTGTGCGTACTGCTGCAATATTGTTAACGTGAGTCTTGTAAAACCTTCTTTTTACGTTTACTCTCGTGTTAAAAATCTGAATTCTTCTAGAGTTCCTGATCTTCTGGTGAGATATGCATGATGCTACCATCGTTCCTTCTGAGTCT
+
8<CA@@@C>BBBBGCCBB;69CBB?CCBBCGACCBE?CB?B?CBBCCCCACCCCC@C?CCCC@C@CCCDCCCCC@BCCCC1CC@CCCD=BBBB@BCC?BD?A@BDBB@BBCCCCA@>@BB>A>BECCCCBB?BCDD?CCCBBBCCCCABCDCBB>B??=@C@C@AABCBBBBB=AABBC9C?E?AA@@@0@DCCC?BEBCBBBBCC@CCCC5CBBBE@B@BB@ECBCC@@>@?AAAB@@>?BCACCCCBBBCBBCCBB@@@C;:7:@??A@C?B?BACCBAAA
@ATNG8:01027:04428
GATGGTAGGCACATACATACGCGCCAGAAGATCAGGAACTCTAGAAGAATTCAGATTTTTAACACGAGAGTAAACGTAAAAAGAAGGTTTTACAAGACTCACGTTAACAATATTGCAGCAGTACGCACACAATCGAAGCGCAGTAAGGAATGGCTAGTGTAACTAGCAAGAATACCACGAAAGCAAGAAAAAGAAGTACGCTATTAACTATTAACGTACCTGTCTCTTCCGAAACGAATTAGTACGATGAGAGAGCTCTCTCTACCATCGTTCCTTCTGAGTCT
+
566>9=AB@A;;?BBBCHCCBCCC@CCC@HEBC@A=?<??@CB9:79A>A@BBACCCCD2A=AB???BBBAAA;????@@@2>=:>4:::)75:4;<<=<;@;;7;<??<@??;?@?>?=;;;=ABA???A=B@>><>A@<966639)/+/95::==AA>>:=@??A=5;;:???=A@;;;1;==:>@AAA/8818<<>B@A@@;>;>BCC=D=@@>>><:::A>>>=B=@@@9?>@<@<@AA===B??;==A===;;;AA==;:5888889=9>479977999
@ATNG8:01028:04423
GATGGTAGCTATACGTATATCTATGTACTCATTCGTTTCGGAAGAGACAGGTACGTTAATAGTTAATAGCGTACTTCTTTTTCTTGCTTTCGTGGTATTCTTGCTAGTTACACTAGCTATCCTTACTGCGCTTCGATTGTGTGCGTACTGCTGCAATATTGTTAACGTGAGTCTTGTAAAACCTTCTTTTTACGTTTACTCTCGTGTTAAAAATCTGAATTCTTCTAGAGTTCCTGATCTTCTGGAGATAACTTGATACTCTACCATCGTTCCTTCTGAGTCT
+
A@AD@C>BCCBCBBDCCECCCCDCCBBBCCAA=@CCC>BD?B?ACCCCDC?CCCAA?B@CBBB>A?CBAAAACCB>BBBBB1@B;A<=>:>BCD?AAB@CC588ABBC?BCCBB?A;=>AA7;7;=<>>@??;?A>>7;;;==;=;@AA?>>>@D:==?=AA;@8==ADDA@>>:>@@BB;B<@<@;<;;,9;999(,,,,,,66584=CCC*;::88383//).99;:::9=-//<<?B7;;B=?@?@@<==:===A@=:::>:<:::A;@<?<@@@@AABA
@ATNG8:01053:04413
GATGGTAGGCGACATACATACGCGCCAGAAGATCAGGAACTCTAGAAGAATTCAGATTTTTAACACGAGAGTAAACGTAAAAAGAAGGTTTTACAAGACTCACGTTAACAATATTGCAGCAGTACGCACACAATCGAAGCGCAGTAAGGATGGCTAGTGTAACTAGCAAGAATACCACGAAAGCAAGAAAAAGAAGTACGCTATTGACTATTAACGTACCTGTCTCTTCCGAAACGAATGAGTACACACTCTCATATGACACTACCATCGAATCCTCTTAGTCT
+
@?@A?BAA>B?AABBCCDCC@@@BCACCCBBCCCBB<?>@@CCBBB?BB?B@CBBBB@BB2B>BCCCBCCBBBB:??;::::*;A>C4<<<.;BC?BBCCCBBBC@CABC?BBB>BBBBBCCCCCCCCFCCCACCBB?A@@?AABB@B@CBB?BDCCBBBB?BBBBBA>BB@@@?577?>>6?>>;>BDED2CC?C??>BBD@?;>AAAAB6:6:>>>B=ADAAA>=8<:;::0;=@:>>??AAA@@>>=@A?>>>>CBBBBBBB?BBBBB@BB@>>>?AAAAA
@ATNG8:01017:04464
GATGGTAGTATATCGCGTCGCTATCCAGAAGATCAGGAACTCTAGAAGAATTCAGATTTTTAACACGAGAGTAAACGTAAAAAGAAGGTTTTACAAGACTCACGTTAACAATATTGCAGCAGTACGCACACAATCGAAGCGCAGTAAGGATGGCTAGTGTAACTAGCAAGAATACCACGAAAGCAAGAAAAAGAAGTACGCTATTAACTATTAACGTACCTGTCTCTTCCGAAACGAATGAGTACTACTCTCAGAGACACACTACCATCGTTCCTTCTGAGTCT
+
A@BF@DCBBBBBBBCBCCHCCBDBB@CCC?@@CC;<9:9BBBCCDD@BB?B@EDDBAAAA2A=AB@BBC:99CA;>;99999(55.5.555&5<<6<=<<===@D@C@BB@BBC?AACCCCCC;;;CBBBCC@B@@@=@?BBAAAB?C>B@@=@BBABBBC@BBBBAA>BC@AAA>BAABC>AA@;98889(6=8=@AAA@@??<>;>>=<1818;@BC?DBAAAAA?B?BBD>AAA?CCCBCCCCBAAAABAA??;>>???@@A;>==9:1:18/67799566
@ATNG8:01019:04457
GATGGTAGAGTATCATGTGTATCTCCAGAAGATCAGGAACTCTAGAAGAATTCAGATTTTTAACACGAGAGTAAACGTAAAAGAAGGTTTTACAAGACTCACGTTAACAATATTGCAGCAGTACGCACACAATCGAAGCGCAGTAAGGATGGCTAGTGTAACTAGCAAGAATACCACTAAAGCAAGAAAAAGAAGTACGCTATTAACTATTAACGTACCTGTCTCTTCCGAAACGAATGAGTACTGTATCTATGTGCGCTACCATCGTTCCTTCTGAGTCT
+
95568<;<A00/<999<<<566;;=7699;:>?994.4.44<==<=:=AAD?@@@;::9:$949959;>?;;=>)545999*5<494;>9+=>>;9<::9:;880837>9=:;7<:B=B??@CC;;:BBBB?A?9925888::;;7;.999.4444;<<>:=CAAAB?A??>>86888;=333328799:)9:5::@:?655<8<5A;8505495>;=166;;:;=8?255A5:5548??=>>@@B???>00/>999@?7746;??:=5:5:065<<<999
@ATNG8:01021:04452
GATGGTAGCTCACGTACGTCACACGTACTCATTCGTTTCGGAAGAGACAGGTACGTTAATAGTTAATAGCGTACTTCTTTTTCTTGCTTTCGTGGTATTCTTGCTAGTTACACTAGCCATCCTTACTGCGCTTCGATTGTGTGCGTACTGCTGCAATATTGTTAACGTGAGTCTTGTAAAACCTTCTTTTTACGTTTAACTCTCGTGTTTAAAATCTGAATTCTCTAAGAGTTCCTTGATCTTTCTGGGCTCTCGTAGGACAATCTGCTTCCCATTCCTGAGGCCTTAACT
+
8::@8@A@@95555;?;;<>BBCCCCDECCAB?ACCF?CC@DA@@@BA@@=@@?@A?A;@???:?=@ABBBBBBB?AABBA2@A<@:9:29@9:2:;=6=@=@ABABA>AACDC>==:>@@>D<A@@::;;=:?@@A=@A@@@@A@@@@BA;;;@;;;;;?>:>=;;<B?>>BB<??@AA5@<@<>:===,==9:9,/*/=999=====*///(...-505(..333.3555/5/53555775,7555'58:9988//(/53.355555.55,55.5/3332(,(,,2(,,
@ATNG8:01022:04453
GATGGTAGCGAGCGAGTGTGTATACCAGAAGATCAGGAACTCTAGAAGAATTCAGATTTTTAACACGAGAGTAAACGTAAAAAGGAGGTTTTACAAGACTCACGTTAACAATATTGCAGCAGTACGCACACAATCGAAGCGCAGTAAGGATGGCTAGTGTAACTAGCAAGAATACCACGAAAGCAAGAAAAAGAAGTACGCTATTAACTATTAACGTACCTGTCTCTTCCGAAACGAATGAGTACTGTATCTATGTGTGCGCTACCATCGTTCCTTCTGAGTCT
+
CBCB@DEAB=CD;9;?=@=BBBCBA5;;<7<A=:@@-0-0>=//37133/338<:<<@@@*@;@B<@CCC=BBB<AA;;;;;';<CC:A?A7?B@:<BAA@@>?@<@?@A=A>?599==>AB=@B@@@ABBB=BB;;79@B@AB9:5:=B:;6;AB@@@BC?BCCBBA?AA?ABB>AABBC>B8970@@@@,;;700/>=?>@A>A>;A??7;:<>BCC?CCA996@8<5:<<3<0/*0//:??@B=AAABAAAAABBBABB::9>AA==@=A<@498;;:<=;
@ATNG8:01037:04454
GATGGTAGTGCGTGAGAGAGAGACCCAGAAGATCAGGAACTCTAAGAAGAATTCAGATTTTTAACACGAGAGTAAACGTAAAAAGAAGGTTTTACAAGACTCACGTTAACAATATTGCAGCAGTACGCACACAATCGAAGCGCAGTAAGGATGCTAGTGTAACTAGCAAGAATACCACGAAAGCAAGAAAAAAGAAGTTACGCATATTTAACTATTAACTGTACCTAGTCTTCTTCCGAAACGAATGAGTACTATAGACTATCTGAGACTACCATCGTTCCTTCTGAGTCT
+
:::=<DEBBBB==@==?@@@>=A<<4<;;5;;<@>@<@5//9//)/616969;@@>90///$00:///6//3333(3349999'9;.5.555&555495555::540539985557<:445;556><<<=555594457;;;;<>=B>C?B;;9@:99<8817<===@<@@;@;828333;5:996377788%7;825,596222255(66:522,23555933....7..(.2+2+222'2880333...875679997779555;:?:762575691915/632-----
@ATNG8:01038:04463
GATGGTAGCTCTGCTCTGACTCTCGTACTCATTCGTTTCGGAAGAGACAGGTACGTTAATAGTTAATAGCTGTACTTCTTTTTCTTGCTTTCGTGTATTCTTGCTAGTTACACTAGCCATCCTTACTGCGCTTCGATTGTGTGCGTACTGCTGCAATATTGTTAACGTGAGTCTTGTAAAACCTTCTTTTTACGTTTACTCTCGTGTTAAAAATCTGAATTCTTCTAGAGTTCCTGATCTTCTGGATACACTCATATGCACCTACCATCGTTCCTTCTGAGTCT
+
=<@A?BBA@@;@CBBBBCCCBBCBDDDBBB@?5955=4==5:5;<<@<>>9CC966:=5>;;:5;7@==:95@544344449'4<8>>??4<494444.4:.454<<<7<<<985<<8<BB?B@CBBBB@CC@BBCC?CBCCCCCCCBBBB@@@A=A@@<@B>@=AABBBA@992599990;7<79????,?@@>?8?55556555;499::)::;;>=B=??<?@?@@?@=@?BB?@@D?ABI@BADCCCDBBB;;;A@=8::925=5469>:>:B>??@@?B
@ATNG8:01039:04461
GATGGTAGCTCTGCTCTGACTCTCGTACTCATTCGTTTCGGAAGAGACAGTTACGTTAATAGTTAATAGCGTACTTCTTTTTCTTGCTTTCGTGGTATTCTTGCTAGTTACACTAGCCATCCTTACTGCGCTTCGATTGTGTGCGTACTGCTGCAATATTGTTAACGTGAGTCTTGTAAAACCTTCTTTTTACGTTTACTCTCGTGTTAAAAATCTGAATTCTTCTAGAGTTCCTGATCTTCTGGATATGAGTGACTCGTGCTACCATCGTTCCTTCTGAGTCT
+
>CCC@C>BBB>CEBBCDCCCBBCCDCA@CBBB<@@@@9@D@C@BBBBBBCC@BCCC@C@CBBB@CFCCCCCBCCC@BCCDD5AA?@BBC=CBAA?ACC@DD;;;BI@A?@DEJHBBB?BBD@D@CCCABBBA?BBBB?CBCBCCBBBCCCCBBBC@BBB?BB@B>AABCCCCCC@CBBCB9B>C=;;;;;*;CCFG>BCGCBBB@@@<@@@A,@@@@C@CACE@CCBBBBB@D@CBBCCC@C9:::A@@DBBBBBBAAA@@@BAC?A???B?B@C@BBAAABDC
@ATNG8:01044:04456
GATGGTAGCACACGAGATCTCATCGTACTCATTCGTTTCGGAAGAGACAGGTACGTTAATAGTTAATAGCGTACTTCTTTTTCTTGCTTTCGTGGTATTCTTGCTAGTTACACTAGCCATCCTTACTGCGCTTCGATTGTGTGCGTACTGCTGCAATATTGTTAACGTGAGTCTTGTAAAACCTTCTCTTTACGTTTACTCTCGTGTTAAAAATCTGAATTCTTCTAGAGTTCCTGATCTTCTGGATATGAGTGACTCGTGCTACCATCGTTCCTTCTGAGTCT
+
@A@B?DCCCBBCCCCDCCBBBCDBBBCDDD99;:CCC>CF@B@BBCCCBB?BCABB@C?CBBB?A?BAAA??@BB;;;==<,<>;>78929BAC@BBB@BB587BCBB?ACCCB>>>;AAA9=9===AA@??;?>>>7;;>;;;>>??>>AAA>>9=>=:@@9>:>>@@AA@>><>?AAA5A;><>=<AD1//69919=;///;;::5;===+;====:><>B=B>>>?>=:>=AAA>>><>>A;;;:<<<@:::@@@???DAA=6:///:59)/*88;=>@@A
@ATNG8:01056:04447
GATGGTAGAGTATCATGTGTATCTCCAGAAGATCGGAACTCTAGAAGAATTCAGATTTTTAACACGAGAGTAAACGTAAAAAGAAGGTTTTACAAGACTCACGTTAACAATATTGCAGCAGTACGCACACAATCGAAGCGCAGTAAGGATGGCTAGTGTAACTAGCAAGAATACCACGAAAGCAAGAAAAAAGAAGTACGCTATTAACTATTAACGTACCTGTCTCTTCCGAAACGAATGAGTACTATAGACTATCTGAGACTACCATCGTTCCTTCTGAGTCT
+
:77>;=;<>@CCBBBCABBBBBAAA=A;;69?AAB@C?@AACBBDACD?A?ABCCCCCC5D@CC;;;CB;;;;.;C>>9=9(=>9=9==>0?AB@BBBBBCCBB>A=;;7;BA?AAAABCBCBDCCCDCCCACCBBABBBCCBAB=B?B;;7;BDBAA<D?;;9BCF@BB@CBB9::BA@9?99299999:%:>;=989AAAAB@B?BAAB:=7;;BCC@CCCBBCI?C?BCE>BAA>AA???ACBBBBBBBC@?ACC@@@BB?@<???<@4;4;6;9<@@@??
@ATNG8:01067:03850
GATGGTAGCTCTGCTCTGACTCTCGTACTCATTCGTTTCGGAAGAGACAGGTACGTTAATAGTTAATAGCGTACTTCTTTTTCTTGCTTTCGTGGTATTCTTGCTAGTTACACTAGCCATCCTTACTGCGCTTCGATTGTGTGCGTACTGCTGCAATATTGTTAACGTGAGTCTTGTAAAACCTTCTTTTTACGTTTACTCTCGTGTTAAAAATCTGAATTCTTCTAGAGTTCCTGATCTTCTGGATATGAGTGACTCGTGCTACCATCGTTCCTTCTGAGTCT
+
@:=B?BBBBBBCBCCBBBCCCCCCBBCCDBBA=ACDD=CB=C?CCCCDBB?CCCCC@C?CDDD@G@CBBCCCBCC@CCCCC5CC@CBCC>CDAA?BDD?BB>@@BCCC@CCDCDBBB?BBC?B?BECCBBBD?BCCC@CBBBBBCCCCCCCBBBC?CBB@BC@B?ABDCCCCCC@CCCCC;C@C@CCCCI1CDAAA<BBBCCCDBBB@CCCC5CCCBB?B@CD?BBEEB::9:?BBDEBA>ACC@CCDDCCCCBBBBCBBCCCDC@CAAAC?C?C?CAAA@?C@
@ATNG8:01071:03846
GATGGTAGCACGAGTCACTCATATCCAGAAGATCAGGAACTCTAGAAGAATTCAGATTTTTAACACGAGAGTAAACGTAAAAAGAAGGTTTTACAAGACTCACGTTAACAATATTGCAGCAGTACGCACACAATCGAAGCGCAGTAAGGATGGCTAGTGTAACTAGCAAGAATACCACGAAAGCAAGAAAAAAGAAGTACGCTATTAACTATTAACGTACCTGTCTCTTCCGAAACGAATGAGTACGATGAGATCTCGTGTGCTACCATCGTTCCTTCTGAGTCT
+
ACBB@DBBBBBCCBBCC<;9CBCDD@DCCABBBBAA=A@CBGFDCC@AA>A@CBCAAAAA2A>BBC?@@FDBAB<A>@@CCB2B@=?5;;;.;CCADBDCCBB;;:;?BCADBB@CC@AACBCCDDDECCBB@BCCC@BAA@AA::8;?C<<8<BCBBCCC@CADABA@CD????>AACFD>A::3999999%9@;@9:9A????=@<??AA6:7:;ACC@CAA@>993918AA>BBB?BBCBBBAA@AAA???B=>=@@@???;;7;???E=A<?<??A:;;??
@ATNG8:01072:03842
GATGGTAGCACGAGTCACTCATATCCAGAAGATCAGGAACTCTAGAAGAATTCAGATTTTTAACACGAGAGTAAACGTAAAAAGAAGGTTTTACAAGACTCACGTTAACAATATTGCAGCAGTACGCACACAATCGAAGCGCAGTAAGGATGGCTAGTGTAACTAGCTAGAATACCACGAAGCAAGAAAAAGAAGTACGCTATTAACTATTAACGTACCTGTCTCTTCCGAAACGAATGAGTACCTCTCAGACGCTCGTCCTACCATCGTTCCTTCTGAGTCT
+
55;=8=<A<@C@>@?CC=?>>BCCB?A@@?@A@A:;49=BBBCBBC?@A=@?CABACCCC+B8ABBCC@A@898-47=>@BA2AA:?4;;;*:DD@CCIBAABCA=A=;;6;99@DD??ABBCCCCCCBB@?5;<;;5;AAACCBB?B?B@A=@BC@@@CA=@ABBCCCDC?AAA?BCBB>@993:@@@A2AC?B9::B@@AA=A=CBBB:>:;;ABB@BA@@AAD=A>ACA:A:979AABBBB@B>>?A@><==65227096;57552><A>B>BBBBB@77
@ATNG8:01074:03862
GATGGTAGCATCTTGCATATCTCACCAGAAGATCAGGAACTCTAGAAGAATTCAGATTTTTAACACGAGAGTAAACGTAAAAAGAAGGTTTTACAAGACTCACGTTAACAATATTGCAGCAGTACGCACACAATCGAAGCGCAGTAAGGATGGCTAGTGTAACTAGCAAGAATACCACGAAAGCAAGAAAAAAGAAGTACGGCTATTAACTATTAACGTACCTGTCTCTTCCGAAACGATGAGTACGTGTGCGACGTGTCTCCTACCATCGTCCTTCTGAGTCT
+
955>8=<===:55.55;;;C@DEBB@BBB?BCCCCC@CAKDDDBBB?AE9;7;A@<<8<8$3-4<<<=====?=3:949999'4>5:5<==0<==?CCCCCBBCB?B@BB?@A@@::9?;:;BBCCCCDCEC@BBBC@CCCBCCACAFACBB?AA@@@BBC=@=@000+0;69::;==733(3336=??===&;;690...)-:9<9>9>8::;>8:9@A@=@@?@@AA=A>BBC=B:97@@A@@@999978??A9755555399;2763.//1616///;;<9
@ATNG8:01078:03841
GATGGTAGCTCTGCTCTGACTCTCGTACTCATTCGTTTCGGAAGAGACAGGTACGTTAATAGTTAATAGCGTACTTCTTTTTCTTGCTTTCGTGGTATTCTTGCTAGTTACACTAGCCATCCTTACTGCGCTTCGATTGTGTGCGTACTGCTGCAATATTGTTAACGTGAGTCTTGTAAAACCTTCTTTTTACGTTTACTCTCTTGTTAAAAATCTGAATTCTTCTAGAGTTCCTGATCTTTGGGTCTACGCTCGTCGCGCTACCATCGTTCCTTCTGAGTCT
+
>8:<5;;=A@@@BA@::56<<=B@@ACCCBBB@CCBE>BB@B@BC@AAAA00/<9949,66=C?C<B=CCABADE@BBCCB2BD@BBEE>C@BB:B@@;;;5:;9?BC?BBCDABBB?BBC@C@JCBABB@@=@DED@DDCBBBB;;<AA<;:?>9?;;49A;>5?@C::9B@B>@;;;;.;=A;;;;;;*;AAAB>CBBCCCC@CC@BEDD5CCB;;6;=@@?CBBBCBB@B@CBBDBBB=BD>BBCBB;;;ABDCCCCBBBB?CAA?A?A@C@BCEBBBBB
@ATNG8:01078:03842
GATGGTAGTGCGTGAGAGAGAGACCCAGAAGATCAGGAACTCTAGAAGAATTCAGATTTTTAACACGAGAGTAAACGTAAAAAGAAGGTTTTACAAGACTCACGTTAACAATATTGCAGCAGTACGCACACAATCGAAGCGCAGTAAGGATGGCTAGTGTAACTAGCAAGAATACCACGAAAGCAAGAAAAAGAAGTACGCTATTAACTATTAACGTACCTGTCTCTTCCGAAACGATGAGTACGAGAGAGCACACGTGTCTACCATCGTTCCTTCTGAGTCT
+
AABD?ABB<ACCBBCCBCCCBBBBB<BBA>@BCBAA=@>@@@AAAB@BC?D@BB999BBB+=7BB=A@@BBBBB;?>AABBA0@@=C5;;;*9:A<B;::CCCAB@B@BB>BBB?BBBBB@AAJCCCCBBBE@CB;;:;BBBDAA@>B@D;;:;BBBCBBB@CCBDDB@BB>BA@9=>:99,88829?@@@2@A?BBBBBCAAA=C<????<@;??CBB@@@AAABB@A<AAA9A000=??ABBBCCABB???ABBAA@AA@9947<<<C@D@C?B@??CCCC
@ATNG8:01083:03853
GATGGTAGTGTGTCTCTGAGAGTAGTACTCATTCGTTTCGGAAGAGACAGGTACGTTAATAGTTAATAGCGTACTTCTTTTTCTTGCTTTCGTGGTATTCTTGCTAGTTACACTAGCCATCCTTACTGCGCTTCGATTGTGTGCGTACTGCTGCAATATTGTTAACGTGAGTCTTGTAAAACCTTCTTTTTACGTTTACTCTCGTGTTAAAAATCTGAATTCTTCTAGAGTTCCTGATCTTTGGAGATATCATCAGCGAGCTACCATCGTTCCTTCTGAGTCT
+
@?A@5::@@;59<CBB;<;BBBCCCCCCCCCC@CAAD>CC?C?BGCCCCDADDBBBADBEGGD;;;<CCCCCCEC>;;;;;*5?6@ACB=BB;;;;CC?BD?ABBCBB@BECBECBB@BCC@C@CCCBBBAC@CCBB@BBDBBBCCBDCDCBA@A@CCB@BC>A>BCBBBBDBB=@;;;;.;>C@DFFFH2BB;;;7;;CBBCBBAA5;;;;*:@@BCAD@BB@BBCB@@@=@@CCBBCCF?F@BBBDCBBBBBBBDDBBBDCC>B:;;C?C@B?BCCCC@@@
@ATNG8:01084:03875
GATGGTAGGCGTGTGAGAGTCTGCCCAGAAGATCAGGAACTCTAGAAGAATTCAGATTTTAACACGAGAGTAAACGTAAAAGAAGGTTTTACAAGACTCACGTTAACAATATTGCAGCAGTACGCACACAATCGAAGCGCAGTAAGGATGGCTAGTGTAACTAGCAAGAATACCACGAAAAGCAAGAAAAAGAAGTACGCTATTAACTATTAACGTACCTGTCTCTTCCGAAACGAATGAGTACTATGTAGAGCTCTATACTACCATCGTTCCTTCTGAGTCT
+
>:>B@BCC@GBBBAJDBBB@@A@@<6<DE@BC;=:C=B=BBBBCCC?BB6905<?<=<?3<8=>>>>?@A::9,:>>===0;;*0)0/0&//:06788<;=:;7:;>>:>;;5;;A@@@AAAA?@?::::7:??B<>;;;AA@@<@<@@E?BAAABBB?<>==<BB?BC>AAD:??9999+:<<778888(8:7:<<<>>B;;7;=ED@@<>;><<<@<====9996<7=<>5=@@<???@A@??????BBBBBCBBBBBBBBA:==@::4:3:4:=>=@>;;
@ATNG8:01084:03876
GATGGTAGTATCTGTCTACGAGAGCCAGAAGATCAGGAACTCTAGAAGAATTCAGATTTTTAACACGAGAGTAAACGTAAAAAGAAGGTTTTACAAGACTCACGTTAACAATATTGCAGCAGTACGCACACAATCGAAGCGCAGTAAGGATGGCTAGTGTAACTAGCAAGAATACCACGAAAGCAAGAAAAAGAAGTACGCTATTAACTATTAACGTACCTGTCTCTTCCGAAACGAATGAGTACTGTATCTATGTGTGCTCTACCATCGTTCCTTCTGAGTCT
+
;44:7<BAAB@BAGCGCCCBBBCCC@CCD@CBA@@B?A>AAAAAAA=AA>A?A@@>?>??1??BBDDBDADCCD>BBBCDCC5BB>A5;;;6;CDACCBCDCC;98;@BB?DDD?A@BBCCCCBBBCCBBBC?BBCC>AAABCCBB>A>ABB?BBBCCCC??AAAAAB?BB?BBC=??CBB=?9949@@@A2AC?C:99B@CAA:?<?@@@<@=BACBB@BBAAABB@C?BBC=B??=?BBBCCBBBBBBDA@@BDCCBAAB@BB@@??@C>A>A@??A??>>>
@ATNG8:01087:03871
GATGGTAGCTATACGTATATCTATGTACTCATTCGTTTCGGAAGAGACAGGTACGTTAATAGTTAATAGCGTACTTCTTTTTCTTGCTTTCGTGGTATTCTTGCTAGTTACACTAGCCATCCTTACTGCGCTTCGATTGTGTGCGTACTGCTGCAATATTGTTAACGTGAGTCTTGTAAAACCTTCTTTTTACGTTTTACTCTCGTGTTAAAAATCTGAATTCTTCTAGATTCCTGATCTTCTGGTCTACTACACTGTACTCTACCATCGTTCCTTCTGAGTCT
+
;55C?ABA@CCCCBCCCCCCCCCCBBBBBC;:9:BBC>CD@C?BBCCCCC?BBBBB?B@CCCB?C@ABBBBBBAB?ACCCC3BB?BCCC>BAAC?BBB?BC>?>?BBA?BBBBBBBB>@?A;?:>>?>A>>>;?>@A8::<<>>>@ACAAA;<:A<=>==DD=A:??@A@@@@@8;<>DE6@:=988888(7=////'/56//.63-/)/888)75;;A;B7<;9>@@@@A<@8;;A>>>:=>?;>>@F@@@@@;;;AAAA?AAC=>>?BB8:6:=A??:::<=
@ATNG8:01089:03857
GATGGTAGCTCACGTACGTCACACGTACTCATTCGTTTCGGAAGAGACAGGTACGTTAATAGTTAATAGCGTACTTCTTTTTCTTGCTTTCGTGGTATTCTTGCTAGTTACACTAGCCATCCTTACTGCGCTTCGATTGTGTGCGTACTGCTGCAATATTGTTAACGTGAGTCTTGTAAAACCTTCTTTTTACGTTTACACTCGTGTTAAAAATCTGAATTCTTCTAGAGTTCCTGATCTTCTGGATAGCGACGCGATATACTACCATCGTTCCTTCTGAGTCT
+
A@BC@DCCBCCBBBCC;<:CCDCCCCBBBCA@=@???:AB?C@DCBBDBC?CCBBB@B@BCCC?C?AABBBBBBB@A@@AA2BB@CCA?9AAAA?ABB@CC;==@CAA>ABCCBBAA>AAA;A;CD@><<<>;A@A@5><A?=;=@AA@@@>??@<?>?=AA<A:>>?@@@@@B:>>?@@5?;>788777(8>==>6==>;;;A===5;;;;+:>>>@=A<>>;>>AAAAA;A<AAA@@>:;>;<@@>@AAAA?@@AA?>?AABC<>>>@@;>:>7>;B;>>><
@ATNG8:01090:03847
GATGGTAGACACGTGTGCTCTCTCGTACTCATTCGTTTCGGAAGAGACAGGTACGTTAATAGTTAATAGCGTACTTCTTTTTCTTGCTTTCGTGGTATTCTTGCTAGTTACACTAGCCATCCTTACTGCGCTTCGATTGTGTGCGTACTGCTGCAATATTGTTAACGTGAGTCTTGTAAAACCTTCTTTTTACGTTTACTCTCGTGTTAAAAATCTGAATTCTTCTAGAGTTCCTGATCTTCTGGTATGACTAGTGTACTACTACCATCGTTCCTTCTGAGTCT
+
A?AD@BBCEDF:;9CBBBBDCCEDCBBBCBBB?BBBB>BC?C@CBBBBBC@BCB@?=@>BBCC@C@BBBBBBC=C?BCBBB3BB?BBBC>BBAC@BBB=BB>@@@@A@599A@=?@@:>>@<?<?D>>>?@@=@?@@;>:;;@@@?>>AAAAACC<=>=<AA<@<@@@@@AAAA<@@@BA5B>E<=9888*8;777*--6---7:;>=A@@@/@>>>A<A=??<?@@@===<@:==??==:>@@<@BBB?>>@AAAAAA??AACC<===@@;A7:6:@<<=>>>
@ATNG8:01091:03848
GATGGCGTGTGAGAGTCTGCCCAGAAGATCAGGAACTCTAGAAGAATTCAGATTTTTAACACGAGAGTAAACGTAAAAAGAAGGTTTTACAAGACTCACGTTAACAATATTGCAGCAGTACGCACACAATCGAAGCGCAGTAAGGATGGCTAGTGTAACTAGCAAGAATACCACGAAAGCAAGAAAAAGAAGTACGCTATTAACTATTAACGTACCTGTCTCTTCCGAAACGAATGAGTACGATGAGAGAGCTCTCTCTACCATCGTTCCTTCTGAGTCT
+
;9;E@CCBBBCCCCDDBBBCC>BBB@CCCCCB@C>BBB@@DD?CD>D@CCDCCCCC2C@BBBCCCCBAAA<ACBBBBB3BA<?1889+9>A>ABBBBBBBB=B?BC?A>;7=@@@A@>=>C@@@??>>9>AAA;>>?A@@@A<@<@;@<@BBCBBBA>@@@AAA>BB>??A>BA<<;7>?>;@@@@@/??>?BBBBAAAA=C=A??@<@<@@@AD;A===>>>:A=CCC8A>><>BBCBBBAAABBCCBBAA>>>>AA>>>8<;=AB;C7;7<>B@@@>@
@ATNG8:01091:03886
GATGGTAGTGTCATATGAGAGTGTGTACTCATTCGTTTCGGATGAGACAGGTACGTTAATAGTTAATAGCGTACTTCTTTTTCTTGCTTTCGTGGTATTCTTGCTAGTTACACTAGCCATCCTTACTGCGCTTCGATTGTGTGCGTACTGCTGCAATATTGTTAACGTGAGTCTTGTAAAAACCTTCTTTTTACGTTTACTCTCGTGTTAAAAATCTGAATTCTTCTAGAGTTCCTGATCTTCTGGGTCTCTCTCTCACGCACTACCATCGTTCCTTCTGAGTCT
+
:;=C@CCACBBBA?A@BBBBBBBBBBBBCBCC?A9:96;G?@AACCDFGIAGCDBC@B@BBBB?B@@@@CC@@@@=;<<<;*;A?BCEI?BB@@=@@A=:;59;>B@A>@AGDCCHG>BAB<?=@CBBCDBA>ACBB?CBBBEDBBBBBBEDDCC@;;;?BB?B?BBABDBCCC>B;;<;<*;;@;@@AAA0ABA@@:@@@@@@@AAB?BBBB0B@@AA=AIIG@BBBBBBB@C@CCCBCB?B;;;8;BBCHDDCCBBBCCCBBBC?AA@BC@C:;:;@AAABBB
@ATNG8:01093:03870
GATGTAGTCTGCTCTGACTTCGTACTCATTCGTTTCGGAAGAGACAGGTACGTTAATAGTTAATAGCGTACTTCTTTTTCTTGCTTTCGTGGTATTCTTGCTAGTTACACTAGCCATCCTTACTGCGCTTCGATTGTGTGCGTACTGCTGCAATATTGTTAACGTGAGTCTTGTAAAACCTTCTTTTTACGTTTACTCTCGTGTTAAAAATCTGAATTCTTCTAGAGTTCCTGATCTTCTGGTATACACACTCGCTCGCTACCATCGTTCCTTCTGAGTCT
+
@@@BBCECCCBBBCCBCBB@BDBCBCCCC@CCCC=BC@D?CCDDCAA?ACCCB?B?BBBB?B?BBBAAACDD?BCBCB3BB?BAAA<ACCC?B@B=BB598ACBB?BBBCBB??7?=D=A<AAAAA?>?=AA@@7>>>>>>@?@@@AAA>>><??@<??<?<@@AABBB>=9=>>=>2>7<788888(8@///+/66///<:9<08887(5;=>A:>:>?<A@@AAAA=A;>>===>:>>E=BAA?@?>>>??BBBA?>?CC=?>@@C<@:=:>AAAAAAA
@ATNG8:01095:03857
GATGGTAGCTCACGTACGTCACACGTACTCATTCGTTTCGGAAGAGACAGGTACGTTAATAGTTAATAGCGTACTTCTTTTTCTTGCTTTCGTGGTATTCTTGCTAGTTACACTAGCCATCCTTACTGCGCTTCGATTGTGTGCGTACTGCTGCAATATTGTTAACGTGAGTCTTGTAAATCCTTCTTTTTACGTTTTACTCTCGTGTTAAAATCTGAATTCTTCTAGAGTCTGATCTTCTGGGTCTCTCTCTCACGCACTACCATCGTTCCTTCTGAGCTATCACCGACTGCCC
+
A>@@?BBBBBCCCCCCCCBCDBCCCBCCDC;;;<DDD?CC@C?BCBBBCC@DCCCC8:9;DCB@C?AAABBBAAA<99888(7B<ABCD=BBAC=BBC@>><=>?A@@=AAAA?@??588C=B=AAA@AAAA;@@AA687AA<==@@@@AA>>>@=>>><@@;>;?A@AAAAAB=@??>7>>7:766665$282222&22222577..(...&.999:6;67737=5333...;8==A<@???7>>???>>>>>?@A@B=>=A;==>;;5;;>;=>>????A?@@A;553-,,,'
@ATNG8:01096:03853
GATGGTAGGACGAGCGTCTGAGAGGTACTCATTCGTTTCGGAAGAGACAGGTACGTTAATAGTTAATAGCGTACTTCTTTTTCTTGCTTTCGTGGTATTCTTGCTAGTTACACTAGCCATCCTTACTGCGCTTCGATTGTGTGCGTACTGCTGCAATATTGTTAACGTGAGTCTTGTAAAACCTTCTTTTTACGTTTACTCTCGTGTTAAAAATCTGAATTCTTCTAGAGTTCCTGATCTTCTGGTGAGATATGCATGATGCTACCATCGTTCCTTCTCTGTCT
+
944A:CBB?CCBBCBBBABCCCCC?CCCCDCC@C???;?D?B?BCCDDCC@EGDAA?AAECBB?C@CCDCCCCB@=@@@@@0@@;@@AB=BCCC@CCC@AA?A@ACCDACCDCCCCD@CCB?C?CDCCBBBB?CCCC=CCCBBBBBCCCCCCBBB?CBB?BD?B?@@BCCDCCC@C@@@@9@>B<::::9*:BBCC>CBBBCCCCCB@BBCB5CBBBC@CACC?BCCBBAB?A@BBBBBC@CCC?CCCCCCBCCCCCCCCCCCCC@@@A@A?B@C?BCCBBBBB
@ATNG8:01102:03858
GATGGTAGCGCACACATAGATACAGTACTTATTCGTTTCGGAAGAGACAGGTACGTTAATAGTTAATAGCGTACTTCTTTTTCTTGCTTTCGTGGTATTCTTGCTAGTTACACTAGCCATCCTTACTGCGCTTCGATTGTGTGCGTACTGCTGCAATATTGTTAACGTGAGTCTTGTAAAACCTTCTTTTTACGTTTACTCTCGTGTTAAAAATCTGAATTCTTCTAGAGTTCCTGATCTTCTGGGATGTGTGCGCAGTGCCTACCATCGTTCCTTCTGAGTCT
+
0//:7;0//<=BCBCCCBBDDCBBA@BBB8?B=A;;<6:@?C?CCCBCAA>@???A>B?BBBB>A>ACFBBBBBB?AAA@A2?A=BB??9?CBB>BBB>??:?>ABBB?BA@@>=>A=AAC=D====??@@@<@B??7;:>=>>>>??@@@A>>=;>>?<?@;?;?;;;?::9?<>;A>C.>.6-57778+7>?>>3>><676:;9?<@@@@.>:;:>:>;AA=AA@@>>=;>:;;:==@====@6=///@<=?>>>>???7;;@<@>>>A;?<?;>>@;;;@@
@ATNG8:01102:03867
GATGGTAGCGAGCGAGTGTGTATACCAGAAGATCAGGAACTCTAGAAGAATTCAGATTTTTAACACGAGAGTAAACGTAAAAGAAGGTTTTACAAGACTCACGTTAACAATATTGCAGCAGTACGCACACAATCGAAGCGCAGTAAGGATGGCTAGTGTAACTAGCAAGAATACCACGAAAGCAGAAAAAGAAGTACGCTATTAACTATTAACGTACCTGTCTCTTCCGAAACGATGAGTACTGCGTCTCACTCTCGCCTACCATCGTTCCTTCTGAGTCT
+
889<0445::9:=<:;;;;<;:;59.5595:977//)/)/7//38;677147::==<?;;$5.5555<<<>>>>2;54499*4:5:.555&///)/------7;7=9<<9>?>=@A@?@DCDCFCC;;=BA>B;::29555>==<:;27//)/;;799==266>;;;??;7;;=:;6///(///-8888+881///668<886<><<==>>9>8@AA=@>>999=:>:>>@:995>>94449<:99;<@<;::=555;5:9=8<????;??B=B@?:>:9:
@ATNG8:01105:03877
GATGGTAGCGCGACGAGCGTAGACCCAGAAGATCAGGACTCTAGAAGAATTCAGATTTTTAACACGAGAGTAAACGTAAAAAGAAGGTTTTACAAGACTCACGTTAACAATATTGCAGCAGTACGCACACAATCGAAGCGCAGTAAGGATGCTAGTGTAACTAGCAAGAATACCACGAAAGCAAGAAAAAAGAAGTACGCTATTAACTATTAACGTACCTGTCTCTTTCCGAAACGAATGAGTACTATGTAGAGCTCTATACTACCATCGTTCCTTCTGAGTCT
+
CCBB?BCDBBBBBCBBBCCCE@@@B=BCCADBBBCC?AA@CCCBA???;??AA?????A2A?@AACCAAAAAA;CCCCCCC3CC@D8::96:CC?CCCBCCCA@?AACD@CBB>BBBBCCCCFCCCDCCAA?ACBB?BBBBAAAA<@?A:;:;DCFDFD?BBBBBB@DD?9899>>9982:>>;::9:9:%0>;>00/@=AAA<C;@@BB;?;??BBC?AAA@?@@@:A=ACC>C?>>?BEDCCBBBABBBBCCA??????>>>@=A????:>6:48>A<=;<<
@ATNG8:01107:03871
GATGGTAGTAGTACAGCTAGTCATACCAGAAGATCAGGTACTCTAGAAGAATTCAGATTTTTAACACGAGAGTAAACGTAAAAAGAGGGTTTTACAAGACTCACGTTAACAATATTGCAGCAGTACGCACACAATCGAAGCGCAGTAAGGATGGCTAGTGTAACTAGCAAGAATACCACGAAGCAAGAAAAAAGAAGTACGCTATTAACTATTAACGTACCTGTCTCTTCCGAAACGAATGAGTACTGAGAGAGCACACGTGTCTACCATCGTTCCTTCTGAGTCT
+
////)//==<;AAA0--88---:<<<:6669<<>>??:696A=;::>7:;7;69;;44449$96?<<<>=><@AE<A?B@@B@1>==>,995'5=@5:566====@:>4993<9714???BB>@>====0//;4==::2499:<<>>:>@C@@8;9@@A>?>;@@@@AA<?=6>00)////(/9;,333333#394934488;::8<7857;4</65;@>9@?A;;:A=A:::B;A::69@?>@?000<>/0/>>??BBBB<<<7735;;;7>>?>A=@<><?@@@
@ATNG8:01065:03891
GATGGTAGCGCGACGAGCGTAGACCCAGAAGATCAGGAACTCTAGAAGGATTCAGATTTTTAACACGAGAGTAAACGTAAAAAGAAGGTTTTACAAGACTCACGTTAACAATATTGCAGCAGTACGCACACAATCGAAGCGCAGTAAGGATGGCTAGTGTAACTAGCAAGAATACCACGAAAGCAAGAAAAAGAAGTACGCTATTAACTATTAACGTACCTGTCTCTTCCGAAACGAATGAGTACAGAGAGTACGATATGTCTACCATCGTTCCTTCTGAGTCT
+
955=8<<@@?@@CCCCCCCEBA;;;4;BC?CCDDDD?B?BAC@@?B@C@BB@CCA?????.?=ACBCBA@@:::,9=?@>?<+<><?:?DD9BBDAAAACCCCCB?B?@@<@AA>AAABCCBBBC;;;BBAA?BA?A=??@@@??B=A=A@@;?:;9?<8;187;;=;7<B?BB=<@BB?C/37;59::;;,;@<00099;;=?:>;>===4:4:7;9A=BBB??>B?B=A@A9@993999:AAABBCCBBBABBBCC???A>=>;?:;;>=@<A=>===?888
@ATNG8:01065:03907
GATGGTAGTGTCAGTGCGCGTCGTCCAGAAGATCAGGAACTCTAGAAGAATTCAGATTTTTAACACGAGAGTAAACGTAAAAAGAAGGTTTTACAAGACTCACGTTAACAATATTGCAGCAGTACGCACACAATCGAAGCGCAGTAAGGATGGCTAGTGTAACTAGCAAGAATACCACGAAAGCAAGAAAATGAAGTACGCTATTAACTATTAACGTACCTGTCTCTTCCGAAACGAATGAGTACGTGTGACGTACGTGAGCTACCATCGTTCCTTCTGAGTCT
+
;59B:BBBCBBBCCCDCCCCCCBBB?CCC@CCBBBC@C?CBBCCCC@CB?B?ACA@@@@@2@?ABBBBBBDCAC>CBAAAAA2@A=B4:::.;CC@CCCCCCC;;:<@CC?CCC@BBCBCCCCCCCDDCCBB?BCBG?BAAABBBB>B=BAA?BCBCCBAA=AAAAAB?BB@AA@9>>>==7?<<8<@@>6@>>;?BDBB>BBC@C@CCBC?B?AAABB?BBA???@5:69A@;A9959AAABCCBBBABBBBCCBCCCCCCCBB?A>>@D?B?A?BBBCAA@@
@ATNG8:01073:03895
GATGGTAGTGCGTGAGAGAGAGACCCAGAAGATCAGGAACTCTAGAAGAATTCAGATTTTTAACACGAGAGTAAACGTAAAAAGAAGGTTTTACAAGACTCACGTTTAACAATATTGCAGCAGTACGCACACAATCGAAGCGCAGTAAGGATGGCTAGTGTAACTAGCAAGAATACCACGAAAGCAAGAAAAAAGAAGTACGCTATTAACTATTAACGTACCTGTCTCTTCCGAAACGAATGAGTACTACTCTCAGAGACACACTACCATCGTTCCTTCTGAGTCT
+
:;;;=CCBBA@@@?;66699>B;;9,;BB6>===00)/487;CAA@<=@3:1:@A9::99$3177<?@AAA:??8889<;::'/0*/)/77+79:5;;;9<@9;;;0;?CC@DBB:;;@@@CCCCEFCCCCCB?BA;;7;AAAC@@?>B?B;;7;BBBCCCD?A@??=>9>?;=>>8=777;3==><@A@AAA'A@>AA@AAB???<A<A@@@:>:=@AAA>;::>=?=:><>@?9??>9988?ABBBBBCBBBBB@?>BCB@BB>B;>>@@A:?:>:===>??>>
@ATNG8:01074:03919
GATGGTAGTAGTACACTAGTCATACCAGAAAGAATCCAGGAAACTCTAGAAGAATTCAGATTTTTAACACGAGAGTAAACGTAAAAAGAAGGTTTTACAAGACTCACGTTAACAATATTGCAGCAGTACGCACACAATCGAAGCGCAGTAAGGATGGCTAGTGTAACTAGCAAGAATACCACGAAGCAAGAAAAAAGAAGTACGCTATTAACTATTAACGTACCTGTCTCTTCCGAAACGATGAGTACTATAGACTATCTGAGACTACCATCGTTCCTTCTGAGTCT
+
?44;@555:555<=?>>@>>><544.5444)5/)//)/9)//)/:::<=>7;;9=?BBBBBBBB+>:?>:>>===888*8<@@@AA,=@=A9@@@4@BC?A9;;BBD;;49=AA?BCC=??@@CCCCCGBBCHCBB@CBAB@BAACAAAD@D?B;;7;CAABCCD?BAA@?>88819898::00*/663//////#38386662259;494667805377>>>:<<;;;9;10*0::3:///899;;?774==A<B9;@@=CCBB@==:<;;;@7859?DBBBC???
@ATNG8:01074:03938
GATGGTAGTATATCGCGTCGCTATCCAGAAGATCAGGAACTCTAGAAGAATTCAGATTTTTAACACGAGAGTAAACGTAAAAAGAAGGTTTTACAAGACTCACGTTAACAATATTGCAGCAGTACGCACACAATCGAAGCGCAGTAAGGATGGCTAGTGTAACTAGCAAGAATACCACGAAAGCAAGAAAAAGAAGTACGCTATTAACTATTAACGTACCTGTCTCTTCCGAAACGATTGAGTACTATAGACTATCTGAGACTACCATCGTTCCTTCTGAGTCT
+
455C@BBBBBCCCBCCBBCCHBBBC@A@?=@BBB;;8;ACDGDCBB?CE@C?BABAAAAA2B=@@C@@@CCCCC>BBBBDDD5@?;@5;;;6;BB?CBBCBBC;;5;5;@;ABB?BCCCCBBCJDDDDBBBC@BBBB?BCAAABBD?A?A996:AABCCBB?BCCCBB?BB?>>??BBCCC;A9939===?1?B@B??;DB@@@=B;?;;98<988<BA?ABAA@@A=A>ACD>B:89????BBAAABBBBBBBA;;9??@ECCB?BBBBC@C?C?AADAAA@@
@ATNG8:01078:03935
GATGGTAGAGTATCATGTGTATCTCCAGAAGATCAGGAACTCTAGAAGAATTCAGATTTTTAACACGAGAGTAAACGTAAAAAGAAGGTTTTACAAGACTCACGTTAACAATATTGCAGCAGTACGCACACAATCGAAGCGCAGTAAGGATGGCTAGTGTAACTAGCAAGAATACCACGAAAGCAAGAAAAGAAGTACGCTATTAACTATTAACGTACCTGTCTCTTCCGAAACGAATGAGTACATAGATACTACGTATAGCTACCATCGTTCCTTCTGAGTCT
+
BBBE@DB@BCCCCCCCCBBBCCDCC?CBB?BBA@@A<@>ACCCCBB?BE@D@CBB;;:;:*;?CCCCECCCCCD9B@9:9:9*<A=A5;;;&5::9?BB@CA?::6:=@A?CCD>@@CCBBBBCCCDEEEBC@CAAA?BCCCBBAC?C@BBB?BCCBBEBB@AAA???=?A>A??<?ABAA8<9939:9:+8<8>ABBABB>?<;:>=>>:=9<<A;;8;CC@A@C@C@<;;9;BB?BCCCC@;;:0//6///6;773333888<8=555:<??B@BABECDC9
@ATNG8:01081:03906
GATGGTAGAGAGAGCTCTCTCATCGTACTCATTCGTTTCGGAAGAGACAGGTACGTTAATAGTTAATAGCGTACTTCTTTTTCTTGCTTTCGTGGTATTCTTGCTAGTTACACTAGCCATCCTTACTGCGCTTCGATTGTGTGCGTACTGCTGCAATATTGTTAACGTGAGTCTTGTAAAGCCTTCTTTTTACGTTTACTCTCGTGTTAAAAATCTGAATTCTTCTAGAGTTCCTGATCTTCTGGGCTGCGCTGATATGCGCTACCATCGTTCCTTCTGAGTCT
+
;56=9=CBBBCCDCB@BCCCCCCDDBCCCDBA>@??@=AC@CACCBBBCD@CCC@@>A@BBBB?B?A@BABBABA=AACCC2AA=AABA;?AAA?AAB?CB587>CCC=??ABBB>B;@?>:?<@@A@<<<A<AAAA<AAAA??>>>@AAAA@??<=;:6;>:?<>>>BBBD??;>ACB;BB:=:=>>>>+;;;;;1;;;;??AAAA5;;;;+:??@K<B=AA;??B>>>A<A<????>A:=;>D2<788=<<@JCBBBBBBCCE@BCCAB@BAD@CCDCCBBB
@ATNG8:01082:03913
GATGGTAGATATATGCACGCCTACCAGAAGATCAGGAACTCTAGAAGAATTCAGATTTTTAACACGAGAGTAAACGTAAAAAGAAGGTTTTACAAGACTCACGTTAACAATATTGCAGCAGTACGCACACAATCGAAGCGCAGTAAGGATGGCTAGTGTAACTAGCAAGAATACCACGAAAGCAAGAAAAAAGAAGTACGCTATTAACTATTAACGTACCTGTCTCTTCCGAAACGAATGAGTACACACTCTCATATGACACTACCATCGTTCCTTCTGAGTCT
+
@<BC>@@CGCCCCBCCCCCC=BBC@?@@@CAA@CC@B?BBBBABA>@A<?<?AABBDCD3C@CCAABAAB99949?@CKID2CC@D8;<;6;AB?BBBBBBC@@=@?AB?ABA@CCDABBGCBBCCCCBCD?CCCB=??A@BBBB>A>A:;6;BAABCBC@CCBBBB?AA<;;;000@@@7>=>;9:::::%8817;8:AABDD;A<>>==8=:>?BCB@CB@?@CC@B?AAC>CCD?BBBBBBBBCBBBBB@@B@@BBBBBBBB?C@??F@C?B>B???B???
@ATNG8:01083:03898
GATGGTAGCATCATGCATATCTCACCAGAAGATCAGGAACTCTAGAAGAATTCAGATTTTTAACACGAGAGTAAACGTAAAAAGAAGGTTTTACAAGACTCACGTTAACAATATTGCAGCAGTACGCACTCAATCGAAGCGCAGTAAGGATGGCTAGTGTAACTAGCAAGAATACCACGAAAGCAAGAAAAAAGAAGTACGCTATTAACTATTAACGTACCTGTCTCTTCCGAAACGAATGAGTACTATGTAGAGCTCTATACTACCATCGTTCCTTCTGAGTCT
+
4444.4::@AB969CCCB<<;B@AA866<:=ABBAA>A=AAAABBB?CC8:297337333$34;;>BCB@?;77.3344444$4;7;.555&555.59555;;::4:)/0)/:>)//::?BBB>CICCCBBB?@@BBADBBB@@@@<@@C;;6;:9=@D:?<>A@@@C590<;;6*//666.//3,3399;;%<<7888>::788:>;>>>@:@;>>BBB@CB@@@@@>A?CCC>CBB?AAA???AAB???ABB@B@;8::ACA>@;>>>>>:><?:>>C@A@>>
@ATNG8:01087:03910
GATGGTAGCGCATATCAGCGCAGCCCAGAAGATCAGGAACTCTAGAAGAATTCAGATTTTTAACACGAGAGTAAACGTAAAAAGAAGGTTTTACAAGACTCACGTTAACAATATTGCAGCAGTACGCACACAATCGAAGCTCAGTAAGGATGGCTAGTGTAACTAGCAAGAATACCACGAAAAGCAAGAAAAAAGAAGTACGCTATTAACTATTAACGTACCTGTCCCTTCCGAAACGAATGAGTACGATGAGAGAGCTCTCTCTACCATCGTTCCTTCTGAGTCT
+
BCBB?B;:<DEECCCCBCBBBBBBA=BCC@CDFDBA<A>BBBBCCC@CA?A>BBBDCCCC5B@BCDDDEFCCCC=CCCCDDD3CC?B<AAA9ACFACAAACDB;96;>AD?CCC?AACBCDCCCCCCBBCCC@CCCC?BBBB???A<@=B9999CBBBBCC@CDABBB@BA=AA?1888888*999399:::9%9>8<847==B@B?B?@=CC?@<@ACA@<@B;;;0;=A@@@@;@@@<@AABBCCCCBBBAAABBBBBBBAAACC>CAABB@@=@<@@@@@@@>
@ATNG8:01087:03925
GATGGTAGTATCTCTACGAGAGCCAGAAGATCAGGATCTAGGAAGAATTCAGATTTTTAACACTGAGAGTAAACGTAAAAAGAAAGGTTTTAACAAGATCTCACGTTAACAATATTGACAGCAGTACGCACACAATCGAAGCGCAGTAAGGATGGCTAGTGTAACTAGCAAGAATACCACGAAAGCAAGAAAAAGAAGTACGACTATTAACTATTAACGTACCTGTCTCTTCGAAACGAATGAGTAACTATAGACTATCTGAGACTACCATCGTTCCTTCTGAGTCT
+
48::;@B@@@ABA;;;;<<>A@@9<<<5;:<?@;?@===00)/)/:4:766666@@@+@:??;:555544;;1455<:::'444(4.444&45:;054;;?994<A6<6><4---(---5555/33;;;::=::6;???;@;;;@?::5;:>>A?C???ABBB?>@AA??>?C?BB?:==???7===:>>>>>/8818C@<///@==7@<@;;;=A<@;:;=<?@ADFAA:===@9?BA79068//)/9::;=A?;::?AA??????@=@@@??=@<?=?AB>>=>>
@ATNG8:01089:03916
GATGGTAGCACACGAGATCTCATCGTACTCATTCGTTTCGGAAGAGACAGGTACGTTAATAGTTAATAGCGTACTTCTTTTTCTTGCTTTCGTGGTATTCTTGCTAGTTACACTAGCCATCCTTACTGCGCTTCGATTGTGTGCGAACTGCTGCAATATTGTTAACGTGAGTCTTGTAAAACCTTCTTTTTACGTTTTACTCTCGTGTTAAAAATCTGAATTCTTCTAGAGTTCCTGATCTTCTGGTGAGATATGCATGATGCTACCATCGTTCCTTCTGAGTCT
+
:5>>9=?AADBCCBCCCCCCCCECCCA@BC;:::CCJIIF?B@BBBDD;:8;B;9;;@>ABCD@C?CAABEBC??=?BBAA2A@547CC;AABB@C??<>@9>=>@==388<===?C>@=?;@>EC;;;88/9>;;;,///9=<>>::;:<A=;>:>=>:==5;4:<77689//).578:)5/8179999(996555&257<<;:;:606>=>+////84<9?=:<>AA;==<@<@@@@@@688A=;;;;=:::996///<<<7;;6///;=9=9=9=@@@>>??
@ATNG8:01094:03895
GATGGTAGTCTCAGATAGTCTATAGTACTCATTCGTTTCGGAAGAGACAGGTACGTTAATAGTTAATAGCGTACTTCTTTTTCTTGCTTTCGTGGTATTCTTGCTAGTTACACTAGCCATCCTTACTGCGCTTCGATTGTGTGCGTACTGCTGCAATATTGTTAACGTGAGTCTTGTAAAACCTTCTTTTTACGTTTACTCTCGTGTTAAAAATCTGAATTCTTCTAGAGTTCCTGATCTTCTGGGATGTGTGCGCAGTGCCTACCATCGTTCCTTCTGAGTCT
+
:?::66;CBCBBB@:9;A:56;?@BAGDDBBB@A@AC>DD?B?BCCJCCC:;6>==9=?B=:?;?;@?A==BA@A;:;;;;);A6;:DF>A?AA7A=B@CL@ABACCC@BBDDBBBD@DBB@BADCBBBCCD>BBDE@CBAAB@B:;;@@;;;BB?B<<::C@D?CCBA@@CDD@BBBBB9B?E>BBCCC,AB;;;0;@AAAACAA@5;;;;*;;;;A?B?BB?CBBCCCCAC@BBBBBB=@<>A6@000A<<@BCCDCCCGDCC@CBBBC@CADACCCBCBBB
@ATNG8:01096:03899
GATGGTAGCGCGACGAGCGTAGACCCAGAAGATCAGGAACTCTAGAAGAATTCAGATTTTTAACACGAGAGTAAACGTAAAAAGAAGGTTTTACAAGACTCACGTTAACAATATTGCAGCAGTACGCACACAATCGAAGCGCAGTAAGGATGGCTAGTGTAACTAGCAAGAATACCACGAAAGCAAGAAAAAGAAGTACGCTATTAACTATTAACGTACCTGTCTCTTCCGAAAGAATGAGTACGAGAGTCAGAGCAGAGCACCATCGTTCCTTCTGAGTCT
+
8:AC@CBBBCCBBBBBCCCCCBBBB>CBB@CCCCBB@B@CBBAA@B>AA?B?BB?>?BBB3B?BBADDCCBBBB<BBCBCCB5A@>B5;;:6:CCAHBBBCCCA@?A@CC@CCD?CCAABBCCCCDDCBBCC?BBCC?AABBBBBB>C@C@@>@CDFDCBA?ABBCCB?BB@AAA<>?>>>5=::399999(:A=A;;;AAB@@<@:=>AB;><>DAAA?ACBABBB?A?BAA<AB>ABBBBBCCBBBAABCCAA@BBBB>AA<===BB<@<A<@@@?@==>
@ATNG8:01097:03935
GATGGTAGTGATACAGATCAGACACCAGAAGATCTGGAACTCTAGAAGAATTCAGATTTTTAACACGAGAGTAAACGTAAAAAGAAGGTTTTACAAGACTCACGTTAACAATATTGCAGCAGTACGCACACAATCGAAGCGCAGTAAGGATGGCTAGTGTAACTAGCAAGAATACCACGAAAGCAAGAAAAAAGAAGTACGCTATTAACTATTAACGTACCTGTCTCTTCCGAAACGAATGAGTACTATGTAGAGCTCTATACTACCATCGTTCCTTCTGAGTCT
+
:5<=9>CBBBC@;66>C>CICCCCC@CCD@@:;;:;297@BBCB;:9;C@A>AA=99:9:(:;@@AA???A@@C=??A?DCC1?><=2:;;6;CC?BABCCCCCB@A<;;5;B@=AC@@ABBBBCCCCCCBB@A;;;=@@A@@@AA=B?B@@;@B@@@CCC@CECC::6:=:<<=8>@AAA=???<@>????&==9<???@A>@F=C=??>=6=885;BB=AA;::::59?C@@@==<,00/===@A@?897@?>?@@775229994;>>=@:@=A<;:;:;767
@ATNG8:01100:03908
GATGGTAGAGTATCATGTGTATCTCCAGAAGATCAGGAATCTAGAAGAATTCAGATTTTTAACACGAGAGTAAACGTAAAAAGAAGGTTTTACAAGACTCACGTTAACAATATTGCAGCAGTACGCACACAATCGAAGCGCAGTAAGGATGGCTAGTGTAACTAGCAAGAATACCACGAAAAGCAAGAAAAAAGAAGTACGCTATTAACTATTAACGTACCTGTCTCTTCCGAAACGATGAGTACTGTATCTATGTGTGCGCTACCATCGTTCCTTCGAGTCT
+
94::7<<@<AB=CCDC;<;CBA@;;89CD@@A?CAA>A?;<;BBA>BCACABCCCCCCD5C?A@@A@AB@;;:,9>=;???+<<9<<AAA2@@C7969;:<<98.4.4838;@6:;>?AA@@000>>AACC=BB99455<@BCCC>B<@;;4;A@>@A@A<@AA@@??AA;@?<8<=9999+9982989888$77/37389:7778>8;57:4;5;>BAA>BBBBCBC@C@@@?8::77349:;:8::<<:@::>;777;;0//60//223,3,3,3865222
@ATNG8:01103:03907
GATGGTAGTACATGATAGACGACACCAGAAGATCAGGAACTCTAGAAGAATTCAGATTTTTAACACGAGAGTAAACGTAAAAAGAAGGTTTTACAAGACTCACGTTAACAATATTGCATCAGTACGCACACAATCGAAGCGCAGTAAGGATGGCTAGTGTAACTAGCAAGAATACCACGAAAGCAAGAAAAAGAAGTACGCTATTAACTATTAACGTACCTGTCTCTTCCGAAACGAATGAGTACCTCTCAGACGCTCGTCCTACCATCGTTCCTTCTGAGTCT
+
:8:<7<<MCCCBBCBCBBAB@@@CB?CCC?CCC:;91945@@<A=C?AB=?=?AACCCCC5CACBBCDCCCBBA9@A;;;;;';@=B5;::&9??=>CCBBECA@<A?<<7;AB<@@CCBBCBBBBBBDDCC>B@AA?BBBBBB=86>?BBB?BBBBBBBC?BA>=@@<AA;?>>688=<A9>98166767(8<:>;;;@@A@?;?;@@AA<A=669FE@CCAA@AB>A?BCE=CBB>AAAAAAA>ABBCCBBB99:CCBB?A@@<????C@DAE@BBCCBBAB
@ATNG8:01103:03937
GATGGTAGCACGACACGACGATGTGTACTCATTCGTTTCGGAAGAGACAGGTACGTTAATAGTTAATAGCGTACTTCTTTTTCTTGCTTTCGTGGTATTCTTGCTAGTTACACTAGCCATCCTTACTGCGCTTCGATTGTGTGCGTACTGCTGCAATATTGTTAACGTGAGTCTTGTAAAACCTTCTTTTTACGTTTACTCTCGTGTTAAAAATCTGAATTCTTCTAGAGTTCCTGATCTTCTGGATAGCGACGCGATATACTACCATCGTTCCTTCTGAGTCT
+
@>@B@CBBBCC@<ACCBBB<66>CCCDDCCAA?BCDD?CB?B@CCDCCCC?CCCCC?B?BBBB?B?BBBBBBFCC<??=;<'??=ABCD>E88:=A@@=AB?BEBBAA>ABBBBBBB?>@A<A9==A@@@@@=AA@@:>>@>>>@@???DD>>>><888<>><>=???A???AD=>>=DD;D=B<>>>=</;=66618:::A@<8//)/999+8:>>A<@<@D<???A>>><@<@@=<9939;;8=>@@ADD==>>>>=>>??@E=@@@AC<>;>;:::>>>@@
@ATNG8:01111:03922
GATGGTAGTACATGATAGACGACACCAGAAGATCAGGAACTCTAGAAGAATTCAGATTTTTAACACGAGAGTAAACGTAAAAAGAAGGTTTTACAAGACTCACGTTAACAATATTGCAGCAGTACGCACACAATCGAAAGCGCAGTAAGGATGGCTAGTGTAACTAGCAAGAATACCTCGAAAAGCAAGAAAAAAAGAAGTACGCTATTAAACTTTAACGTACCTGTCTCTTCCGAAAACGAATGAGTACGATGAGATCTCGTTGTGCTACCCATCGTTCCTTCTGAGTCT
+
@<=B:>>C?;9555499;990////)//516>@@@B?@?ACCBDCB@BB@C?@@@;;;:9'55<BBBC?A<ADD<B@;;;;;*4<2=7@<@///97<///=?>BC@B@BB@BAA>@@CCDABBBBA@@;;;:>A@;;9,9@@@BCBB>=:>00)/9777:;?7?<<AAA=AA?BBA?AA8999-99/6>>????@#/0)////773;;,77)7//)/6;<;797/./5789+2-2222&2:8499>997998=@?AA8::://+///::8==7=A<::5:494575<?:9;
@ATNG8:01112:03896
GATGGTAGTACATGATAGACGACACCAGAAGATCAGGAACTCTAGAAGAATTCAGATTTTTAACACGAGAGTAAACGTAAAAAGAAGGTTTTACAAGACTCACGTTAACAATATTGCAGCAGTACGCACACAATCGAAGCGCAGTAAGGATGGCTAGTGTAACTAGCAAGAATACCACGAAAGCAAGAAAAAAGAAGTACGCTATTAACTATTAACGTACCTGTCTCTTCCGAAACGAATGAGTACGAGAGTCAGAGCAGAGCTACCATCGTTCCTTCTGAGTCT
+
=<BB?BBBCCBBBCDDCCBB9;;BB@CCB@BBCD@@<@<@ACDCBB?@@<@<>=@;;;;;$97B@>BA>CDDDD>CBBCBAA0;92;5;;;7<FFACEBBBCD;;:<=@E@CCC>@@BBBCAABCCDDBBCDAEA@@?@@CBECCC>A=A998:CBBBCBD?BBBCCC<@@>BCE>AAA@?8@==9999999%9@<A???BBCBB<?<?ABA;:4:>BBB@CCCCCBC?B?BBB<BCC?BAACCCDCBBAAABBBCCCDCA@ABCD?BBBBB?B<>;>@AAAB@@
@ATNG8:01112:03899
GATGGTAGCGCGACGAGCGTAGACCCAGAAGATCAGGAACTCTAGAAGAATTCAGATTTTTAACACGAGAGTAAACGTAAAAAGAAGGTTTTACAAGACTCACGTTAACAATATTGCAGCAGTACGCACACAATCGAAGCTCAGTAAGGATGGCTAGTGTAACTAGCAAGAATACCACGAAGCAAGAAAAAGAAGTACGCTATTAACTATTAACGTACCTGTCTCTTCCGAAACGAATGAGTACAGAGAGTACGATATGTCTACCATCGTCTCTGAGTCT
+
@??@9<>BBBBBB;;;CICCCC@@@;@AC@CBCA::6;=?;;;@???CC=?=?AABBCCC3B?B@?@AAACCCC>CBCCCCC2;;657<=>2>>C7;:::>>>:949;@A699C9<<A;:99CBBBBB@A@E?BBDD@CCBBC:::=A=B;<7;@?=???@>ABBCBB@BB?7778><=@48976=>AAA1<>>B<>??8:8?:<379<:6<8>:@AC?AA@?>>@8B>BBA9?7708A998BB?@BBBAAA;;;@00.883,-)-,,22--.<988555
@ATNG8:01112:03917
GATGGTAGTATATCGCGTCGCTATCCAGAAGATCAGGAACTCTAGAAGAATTCAGATTTTTAACACGAGAGTAAACGTAAAAAGAAGGTTTTTACAAGACTCACGTTTAACAATATTGCAGCAGTACGCACACAATCGAAGCGCAGTAAGGATGGCTAGTGTAACTAGCAAGAATACCACGAAAGCAAGAAAAAAGAAGTACGCTATTTAACTATTAACGTACCTGTCTCTTCCGAAACGAATGAGTACTGTATCTATGTGTGCGCTACCATCGTTCCTTCTGAGTCT
+
:;<B@CCBBBBCBCCCBBABBB@A@9=>?8===::;6;69BB0000+/0)/)/:444<<<$40444:<??888;988:<>==+;;7;;?@@@+>BB8;999:<;:::,:<@B?BCC?BBBBBCCCCBBBBCCCB?BBDC@BABCCCCC?B?C;;7<B;;;B??<?BBBBC?DC5:9?8?:<<A9@<@>BBCCCC)@@<;0//::=888-9:@AAA;A<@@CBC?BCA@?@@;?:===9?AA?BBBBBDBBBEBBAB999AAAABB>@@@;>>>=<7<1808;;;=>==
@ATNG8:01112:03920
GATGGTAGACACGTGTGCTCTCTCGTACTCATTCGTTTCGGAAGAGACAGGTACGTTAATAGTTAATAGCGTACTTCTTTTTCTTGCTTTCGTGGTATTCTTGCTAGTTACACTAGCCATCCTTACTGCGCTTCGATTGTGTGCGTACTGCTGCAATATTGTTAACGTGAGTCTTGTAAAACCTTCTTTTTACGTTTTACTCTCGTGTAAAATCTGAATTCTTCTAGAGTTCCTGATCTTCTGGGTGTATCAGCGAGTATCTACCATCGTTCCTTCTGAGTCT
+
;56>:@BBBBBAB;;966<>F@CCCCBBBBBB@BBHI=CB@CGCCBBBBC@@A@BC?B@BBBCACACCCAAB==C>BA@A@2@@9?99:,3AABADBB@BC<989@@@;@@A@AB??<===;?<@AAB@@@A<??>>:==>=====>>@@A>>>F=888<A@=D<A?>>@A@;;7:=>@@5@>E==:999*96////)//////9=;6655&277795:68808777///3737;::::5;;>>9;;;?;:;==>>?>>@===A:===@@<@=@=ABA?>>==
@ATNG8:01113:03894
GATGGTAGTCTCAGATAGTCTATAGTACTCATTCGTTTCGGAAGAGACAGGTACGTTAATAGTTAATAGCGTACTTCTTTTTCTTGCTTTCGTGGTATTCTTGCTAGTTACACTAGCCATCCTTACTGCGCTTCGATTGTGTGCGTACTGCTGCAATATTGTTAACGTGAGTCTTGTAAAACCTTCTTTTTACGTTTACTCTCGTGTTAAAAATCTGAATTCTTCTAGAGTTCCTGATCTTCTGGTATGACTAGTGTACTACATCGTTCCTTCTGAGTCT
+
::>C;CBBBBBC;;;BB@@BADCCFDCDCCBB>BBAB<BB>B@CCCCCBC@BCCCC@C?BA@@?B@B;9;CBBAE@@@@@@0?A;@?BB<AA@A<A:;69D869CCCC?CCCCBABB@BAB@C?ABCBBCCC>@@AB:;;CC@@@A@AABBB@@@?A;;7::<@5;:CA@@@9946<<=<0<1949@CCC0B=<<<+00=AA;<;@@4;::9'99995.549B?@A@@?;?;C;BBBB@@;>=A2:9?>@@?A@BBBABBABBB@@<;<5>;??A@AA@@
@ATNG8:01113:03926
GATGGTAGCTCACGTACGTCACACGTACTCATTCGTTTCGGAAGAGACCAGGTACGTTAATAGTTAATAGCTTACTTCTTTTTCTTGCTTTCGTGGTATTCTTGCTAGTTACACTAGCCATCCTTACTGCGCTTCGATTGTGTGCGTACTGCTGCAATATTGTTAACGTGAGTCTTGTAAACCTTCTTTTTACGTTTACTCTCGTGTTAAAAATCTGAATTCTTCTAGAGTTCCTGATCTTCTGGTCTACTACACTGTACTCTACCATCGTTCCTTCTGAGTCT
+
77996<<>;;;;;;65599545;<<==<<;;;7?BCC>@A?C?9966=8@B>?;=>C?C<?@A@7;==<<38-738588998)9:133B=576;<5:55.4;45559994;=>>?==<:=9969<>=>995458=<<=9<<:::;;888=><<89757336<=8=8=;5559=;;38255(209477878(9:877.777575575505===*22287/3.33)..99835154888833.3..).77.22788=99765...7837353749-2---,,2,-.
@ATNG8:01073:03951
GATGGTAGCTATACGTATATCTATGTACTCATTCGTTTCGGAAGAGACAGGTACGTTAATATTTAATAGCGTACTTCTTTTTCTTGCTTTCGTGGTATTCTTGCTAGTTACACTAGCCATCCTTACTGCGCTTCGATTGTGTGCGTACTGCTGCAATATTGTTAACGTGAGTCTTGTAAAACCTTCTTTTTACGTTTACTCTCGTGTTAAAAATCTGAATTCTTCTAGAGTTCCTGATCTTCTGGACATAGTGTGCAGATACTACCATCGTTCCTTCTGAGTCT
+
A?BB?BCCCC=BBAA@CCCCCCBBBBCCBCCC@CCED=BB@CAC@@@@@A=ABAAA?A8;;AA9@=?==?@@=9A<99:9:(3>4?>??8<@@A>AB@<@@-00></0,/<<<DDCB?BGE@C@CBBBBBCC?C@@@499====897?AA@747B?>=>@BB?B@AA=@@>A<=16/577+7(/)/>>>@,;:///)57:8:9<;;;8===<.999;A:@;::4:<<<::;7=8==;<<?5;;?;>B@?@?=<787;=99/-,,,),,--;4;272;;>><866
@ATNG8:01073:03979
GATGGTAGTGCGTGAGAGAGAGACCCAGAAGATCAGGAACTCTAGAAGAATTCAGATTTTTAACACGAGAGTAAACGTAAAAAGAAGGTTTTACAAGACTCACGTTAACAATATTGCAGCAGTACGCACACAATCGAAGCGCAGTAAGGATGGCTAGTGTAACTAGCAAGAATACCACGAAAGCAAGAAAAAAGAAGTACGCTATTAACTATTAACGTACCTGTCTCTTCCGAAACGAATGAGTACACATCGTCGTGTCGTGCTACCATCGTTCCTTCTGAGTCT
+
<89B?@?ACCCCBCCCCCCCCC9997;BB@CBBC?@>@@BBCBCCA?A??A?BAA99::9$318;<CCCBACCD;9:;;;;;*;;5;:AAA;BCC@B;;<BBB;;:;?BDAEDC?AACCCCBBBDEECBBBB?BC@@<@@@@CC@?=A?CAB@BCCCCCDC@CDBA@@=??<?C?8>?878)3774;;;=>>(?C?C@??CBAAA;A;AACC=C=A@CA@<@@@@@AA=@=ABB<ACF@BBBBBBBBBBB?@@CCDBBBBBAAAEE@D?@?B?B?C?BCCCBBAA
@ATNG8:01074:03980
GATGGTAGCACACGAGATCTCATCGTACTCATTCGTTTCGGAAGAGACAGGTACGTTAATAGTTAATAGCGTACTTCTTTTTCTTGCTTTCGTGGTATTCTTGCTAGTTACACTAGCCATCCTTACTGCGCTTCGATTGTGTGCGTACTGCTGCAATATTGTTAACGTGAGTCTTGTAAAACCTTCTTTTTACGTTTACTCTCGTGTTAAAAATCTGAATTCTTCTAGAGTTCCTGATCTTCTGGGCAGACTCTCCACACGCCTACCTTCTGCTTCTACTCAATCTACCTCTGC
+
==CC?C>CCCCCBBBBABAGDCA<;;;;?@@A9ACIC?CE@CAECC@A@C@CGBBB?C@CCAA>A??:=:>:;<<7?@:::);82<?A<<=BBD@C;:89D599B?>@978BBCBBA?C@@<@:::;>@@AA<@>>><>?A@@@B:;:AAAA>>>;;;;=;;5;8=A@@??@;;1555;;.=;D499CCD/??===5<66687>===;????/=:::;5:58:5:CD@@?@;@<AA>>>?8;;DE:?>>=>=;;;4:=;;;;=>>:9=433--,-2222,,-(,2655,22224
@ATNG8:01076:03957
GATGGTAGAGAGACTGTAGCGCACCCAGAAGATCAGGAACTCTAGAAGAATTCATATTTTTAACACGAGAGTAAACGTAAAAAGAAGGTTTTACAAGACTCACGTTAACAATATTGCAGCAGTACGCACACAATCGAAGCGCAGTAAGGATGGCTAGTGTAACTAGCAAGTATACCACGAAAGCAGGAAAAAGAAGTACGCTATTAACTATTAACGTACCTGTCTCTTCCGAAACGAATGAGTACCTCTCAGAGACACACTACCATCGTTCCTTCTGAGTCT
+
:56?;ABAACEECCAABCCCCCCCC>BBD?B@@@@@=@?BAAAA@A>A@<@<???ABCCC3C>ABB<;:EECCF?::9=>==+=A<A2;;;*:B@>BBCBABBAC:;;;C@CBB>BB@@@@BBBFEBBCBBA?CCCC?CB@?@CAA?B@BBC?CCBBBCBB?B@@?>?;?@AADD<>=BDD588788<???.;A?777BCA???;><>??A<A;88;;;5;@@@@??>A=ABA=AAB??????AA?BBBCBB@@?B@@>=<@B>BB;;@@B@C>AABAB:::
@ATNG8:01076:03969
GATGGTAGTATCTGTCTACGAGAGCCAGAAGATCAGGAACTCTAGAAGAATTCAGATTTTTAACACGAGAGTAAACGTAAAAAGAAGGTTTACAAGACTCACGTTAACAATATTGCAGCTGTACGCACACAATCGAAGCGCAGTAAGGATGGCTAGTGTAACTAGCAAGAATACCACGAGAGCAAGAAAAAGAAGTACGCTATTAACTATTAACGTACCTGTCTCTTCCGAAACGAATGAGTACGTGTGACGTACGTGAGCTTCCATCGTTCCTTCTGAGTCT
+
::<C@CC@000////<<>>AABBBA?C;:8:BBBBA?C?;::???A>AA?A;??@@?CCC1?<?BA997B@@??673:4444$44.5.55)555.5555::7,,),),,(,,-0-/4:;556;;;B=?>>>;9:9;;?;66DD>B?B=??C@BCBA@@??==@:899/33398878?AAAABCB?;9999)8>;>=@@BBBCC9;6;A;;5:.4:44439888889-/+/:;1//0+/688-0/9777898>8?@AABBBBB?B?BBBBB?B7;7;=855998
@ATNG8:01076:03983
GATGGTAGACACGTGTGCTCTCTCGTACTCATTCGTTTCGGAAGAGACAGGTACGTTAATTAGTTAATAGCGTACTTACTTTTTCTTAGCTTTTCGTTATTCTTGCTAGTTACACTAGCCATCCTTACTGCGCTTCGATTGTGTGCGTACTGCTGCAATATTGTTAACGTGAGTCTTGTAAAACCTTCTTTTTACGTTTACTCTCGTGTTAAAAAATCTGAATTCTTCTAGTAGTTCCTGATCTTCTGGTATGACTAGTGTACTACTACCATCGTTCCTTCTGAGTCT
+
;;AB?BBBAAA55556;9<<<<;;666;;===8<<@B6==9=99:9@9:9=@@<:::=*0)/6:)/)/9:;;;=9</333333$386;;3333&333.3949?/338877.339999::288:5=49:75625<3;;88-7<989;978?8:5A@>>;8889=:+6,59:<?>>>><ABAAA2:5:3;9:;;*262AB9?;887<9??@299999%6;:>?<@=AB?AB?8885;491778896,25989<9::;::;878=@???ABB=888>=8A??<??????>>
@ATNG8:01077:03989
GATTAGTGGCGTGAGAGAAGAGACCCAGAAGATCAGGAACTCTAGAAGAATTCAGATTTTTAACACGAGAGTAAACGTAAAAAGAAGGTTTTACAAGACTCACGTTAACAATATTGCAGCAGTACGCACACAATCGAAGCGCAGTAAGGATGGCTAGTGTAACTAGCAAGAATACCACGAAAGCAAGAAAAAGAAGTACGCTATTAACTATTAACGTACCTGTCTCTTCCGAAACGAATGAGTACTATAGACTATCTGAGACTACCATCGTTCCTTCTGAGTCT
+
::<.///0)/7//5<<:B=<;<BBA;AAA@ABABBB<@<;<<@A?@9=;14-7>>00///$/4/////33378;2::<>===+54.4.555&555.5@@@BBA@A5;5;A<?AB=ABACCCBAACCAAAC;;5;;;;5;A@@AB??<@>A;;6;A@@ABCF@B?@@CD=???BBA8<<99:,9<<9:::::(8?:>=@@@>98A<@9?@:937477@CB??:999==8;1777*38859:<?@A>>;:::00/889<;9998889-33;:;7<8B588???999
@ATNG8:01079:03962
GATGGTAGTGATACAGATCAGACACCAGAAGATCAGGAACTCTAGAAGAATTCAGATTTTTTAACACGAGAGTAAACGTAAAAAAGAAGGTTTTTACAAGACCCACGTTAACAATATTGCAGCAGTACGCACACAATCGAAGCGCAGTAAGGATGGCTAGTGTAACTAGCAAGAATACCACGAAAGCAAGAAAAAGAAGTACGACTATTAACTATTAACGTACCTGTCTCTTCCGAAACGAATGAGTACAGAGAGTACGATATGTCTACCATCGTTCCTTCTGAGTCT
+
A>CC?CCBBBBBBCCCCCBCCCDCC?CBB???ACCC?B?ABBBAAC@AA>A@BBC@AAA@@(A;A@@BBBCBBBA8>><:::;;#4939399;;+;==8=:6;0<CAA=A?AA;ABB>BBCCCEDCCBBBEDB@A>@ABC@BBCCCCCC>A>A?@<@DBABACC@CBBBAA>AB>AAA?CAAAA<A@@;00000(00*0>:80//@><9A@99:B?@=CCB??<?=<>=8818:88818ED>BBBBBCBBBCCBCCCBBBBCCBBBDAA>ACCBB?B@D@;::AA;:;
@ATNG8:01081:03979
GATGGTAGAGTATCATGTGTATCTCCAGAAGATCAGGAACTCTTGAAGAATTCAGATTTTTAACACGAGAGTAAACGTAAAAAGAAGGTTTTTACAAGACTCACGTTAACAATATTGCAGCAGTACGCACACAATCGAAGCGCAGTAAGGATGGCTAGTGTAACTAGCAAGAATACCACGAAAGCAAGAAAAAGAAGTACGCTATTAACTATTAACGTACCTGTCTCTTCCGAAACGAATGAGTACTATAGACTATCTGAGACTACCATCGTTCCTTCTGAGTCT
+
7:7>;99<>::;;555;;669@<@@;>:@?A@?>AB6;59=??4:9;9905=>><;<DDE1;::B@BACCCCCC<B@9::::':9459>99;*;<<:>666BABBC?B@CC@CCD?BBCCBAABCCCCBCCCF@CCCC@BBBAAA;<5;>CAA<@@@>@ABB@CDELCB=???AAC????@@8=99299999(7@=A<>?@@B9:5:?ABCD=B=::A00,0000?>>;?9=CD=@9:5:@@@ABCCBBCBB???EBBBBBAAB;;8;A@@B7;8;?ABBBB;::
@ATNG8:01081:03988
GATGGTAGCTATTCGTATATCTATGTACTCATTCGTTTCGGAAGAGACAGGTACGTTAATAGTTAATAGCGTACTTCTTTTTCTTGCTTTCGTGGTATTCTTGCCAGTTACACTAGCCATCCTTACTGCGCTTCGATTGTGTGCGTACTGCTGCAATATTGTTAACGTGAGTCTTGTAAAACCTTCTTTTTACGTTTACTCTCGTGTTAAAAATCTGAATTCTTCTAGAGTTCCTGATCTTCTGGACAGAGTGTGCAGATACTACCATCGTTCCTTCTGAGTCT
+
445C;ABABCCC?BBBCCCCABBBCBBBBCAA>ACGF>BC?B?BDCCBCC?CDABA@D?CAAA?A?ABAAAA<;C;@@@?@2@A9??AA:AABB?BCC?BB>BC@CBA=BAAADBBB?B@@<@;??===;;;;?===<>>>>;;;@???B@====9===<@@<A<@@>@??A::5;=?AA5A<@;>>DDD/BB666.677///767=18888'2775;3;48828AAA=>><@<@@?A==7;;@=BAAAB@@::;;;?>888>@>;@?>>><@=D=AAAACBA?
@ATNG8:01083:03965
GATGGTAGCTCGCTGATGATATCTCCAGAAATCAGGAACTCTAGAAGAATTCAGATTTTTAACACGAGAGTAACGTAAAAGAAGGTTTTACAAGACTCACGTTAACAATATTGCAGCAGTACGCACACAATCGAAGCGAGTAAGGATGGCTAGTGTAACTAGCAAGAATACCACGAAAGCAAGAAAAAGAAGTACGCTATTAACTATTAACGTACCTGTCTCTTCCGAAACGAATGAGTACTGTATCTATGTGTGCGCTACCATCGTTCCTTCTGAGTCT
+
944=265;=@;;<=BBDCCCCCCCDABAAF>ECCC?C@BA@@@BA@AB>A=AA@@?DDD2B?BBCCBCCCBB>A@?><>2?>9??DDC9AA@=B998ABFBB;A;??=?8838>==>>>>>>>>DAAAA<A>>>7;;@>>==:=;::88=;<<A>;;6::9?=>=@@<@@@:;;888*8==8=>FDB/;;7;AAACCCBA>D8;;=>:>:;;;>?;??????>8=8;::/:9818//;///6669>>A;;;<>877=AA>?;:;;<>;?;@======?:;
@ATNG8:01096:03975
GATGGTAGCGCGACGAGCGTAGACCCAGAAGATCAGGAACTCTAGAAGAATTCAGATTTTTAACACGAGAGTAAACGTAAAAAGAAGGTTTTACAAGACTCACGTTAACAATATTGCAGCAGTACGCACACAATCGAAGCGCAGTAAGGATGGCTAGTGTAACTAGCAAGAATACCACGAAAGCAAGAAAAAGAAGTACGCTATTACTATTAACGTACCTGTCTCTTCCGAAACGAATGAGTACCTCTCAGACGCTCGTCCTACCATCGTTCCTTCTGAGTCT
+
4:44.5<::;===?B=BCCCECBCC>DCC?CBBBCC?C<@?CDDBB?BB?B@BBBABBBB3B@CCDBAA@BBBC;AAADDEE5B@;A5;;;.;BB?CCBCGDDBA>C@CC?BBC?AACCDDDE@@@CCBCBC?BBAA?BBBBBB?><@@CCC@CCCCCACC?CCCBBB@BB?AAA=????=8=>>;::999(:A?B;;;AAAAA7;;??B:>:=?BAA?AA@@@CB@B?CCC>D?@=?CCEBBB????AAAAA??=;::@:==F<?::7:79=A=AB@BA<>>
@ATNG8:01099:03943
GATGGTAGTATAGAGCTCTACATAGTACTCATTCGTTTCGGAAGAGACAGGTACGTTAATAGTTAATAGCGTACTTACTTTTTCTTAGCTTTTCGTGGTATTCTTGCTAGTTACACTAGCCATCCTTACTGCGCTTCGATTGTGTGCGTACTGCTGCAATATTGTTAACGTGAGTCTTGTAAAAACCTTCTTTTTACGTTTACTCTCGTGTTAAAAATCTTGAATTCTTCTAGAGTTCCTGATCTTCTGGCGCTCTGTCACGTCTGCTACCATCGTTCCTTCTGAGTCT
+
<8:@;?A?AAA@@>@;;;;>>@?@BB?@@CAA?BJEE=DC@B?:9;?@AA?AD?==:>2979:6:8=BC==00/>)//////$/6(/3;:==.9733,33718?4389?77028;978=>:??C;?<?===>;;;=@@@A<>>>>>>@?@@FB===;;5;>>:>?=A<@@@>=<A::155<<<>.<5;155555'59755,5655558;994<?><*:6/(/8(/(/53798<A=><><A@@878///87=9>===>??@??<///9:??<?@?>?=D=D;??????==
@ATNG8:01099:03950
GATGGTAGTACATGATAGACGACACCAGAAGATCAGGAACTCTAGAAGAATTCAGATTTTTAACACGAGAGTAAACGTAAAAAGAAGGTTTTACAAGACTCACGTTAACAATATTGCAGCAGTACGCACACAATCGAAGCGCAGTAAGGATGGCTAGTGTAACTAGCAAGAATACCACGAAAAGCAAGAAAAAAGAAGTACGCTATTAACTATTAACGTACCTGTCTCTTCCGAAACGAATGAGTACTGCGTCTCACTCTCGCCTACCATCGTTCCTTCTGAGTCT
+
@?AD?CBC@AADDDCACCCC:;;CCACCGAFEGC@A?@?BBDBBBC?BB?B?BBCBBBBB5B@CCCCCCCCBCC>DCCCCDD5BA=?4:996:CDBCBBBCCB?@?AAEF@CCC@CCCBCBBBBBCCCCDBC?CAAA@CBBBBB@@<A@CAA@BDCCDBCC@DCCABB?BB@BBB<>>9999+999399::::%9;89948BBCAB?B?BACC9768GCCCAB@@@@A@=A@BCB=B;;9;BCBCBBBBBBCCBCBBBCCCBB?BEE@BBBBB?C@D@CCC@@AAA
@ATNG8:01103:03959
GATGGTAGTATAGAGCTCTACATAGTACTCATTCGTTTCGGAAGAGACAGGTACGTTAATAGTTAATAGCGTACTTCTTTTTCTTGCTTTCGTGGTATTCTTGCTAGTTACACTAGCCATCCTTACTGCGCTTCGATTGTGTGCGTACTGCTGCAATATTGTTAACGTGAGTCTTGTAAAACCTTCTTTTTACGTTTACTCTCGTGTTAAAAATCTGAATTCTTCTAGAGTTCCTGATCTTCTGGGTCTACGCTCGTCGCGCTACCATCGTTCCTTCTGAGTCT
+
ABBB@CFABBBCCCCCCCCCCCCCBBBCCCBB?ABBD=BB?B?AAAABAB?AAABB?B>BB@@?B<@ACBBBBBC?BBBBB1BB>BB>>9>B@@=?CC?CC587?BBB?AAAAA@@A:>>>;A;@>>>>???;?AAA5><>A;;<AAAAA@@>>>8<>?:??<A<AA>>@>>>A;A@@@@5@;?999999)9>::;1966///=<<>18888(6:::>7;7;B=BAAADBC;?;?ABA;:5;=>>8?@@A@@??@A@@??@@@@@<???>>;><@<AABB><==
@ATNG8:01108:03968
GATGGTAGTGTGTCTCTGAGAGTAGTACTCATTCGTTTCGGAAGAGACAGGTACGTTAATAGTTAATAGCGTACTTCTTTTCTTGCTTTCGTGGTATTCTTGCTAGTTACACTAGCCATCCTTACTGCGCTTCGATTGTGTGCGTACTGCTGCAATATTGTTAACGTGAGTCTTGTAAACCTTCTTTTACGTTTACTCTCGTGTTAAAATCTGAATTCTTCTAGAGTTCCTGATCTTCTGGTCTACTACACTGTACTCTACCATCGTTCCTTCTGAGTCT
+
77//)/9;955;;=6:;B@@>@@@?@CAAA@>:?999/99:@;ABBBCCC?AAA@A6<69ACC>B>BAA@<<=>>75555*55.54<>17///)//5(-/)//999<2666666658<;;5:066=:;<6615<<<8;;;;;;;;;<=<<<===8=9:49>:>;?BA@96/::*//00*/2725555&5;===7==B@BB@?=?2::9*5:=5516?@@=BB@@;::@C=A?:::>8>==9=>999@@@@@DCDCCCCBAA>@;;;?;?<@<@CAAABBB
@ATNG8:01110:03951
GATGGTAGGACGAGCGTCTGAGAGGTACTCATTCGTTTCGGAAGAGACAGGTACGTTAATAGTTAATATCGTACTTCTTTTTCTTGCTTTCGTGGTATTCTTGCTAGTTACACTAGCCATCCTTACTGCGCTTCGATTGTGTGCGTACTTGCTGCAATTATTTGTTAACGTGAGTCTTGTAAAACCTTCTTTTTACGTTTACTCTCGTGTTAAAATCTGAATTCTTCTAGAGTTCCTGATCTTCTGGCTGCGCTGATATGCGCTACCATCGTTCCTTCTGAGTCT
+
///:37/;.444458494444<::5;=;5555.5444(5<7=9<<<4555.555554949;==8=:>666;;>6646====+<<7///;.//5615;A766.//:///49//5;==?:?==050655:<<<<8<<5526<<<==54444.4:988:.505;>4::7:2556=::<65.55555&57=9>@AAA+666;;4<<@B=665;;7<<@0<<@<<9=:>=;>D999/06>;=.-.88)---(--///////<66665599:4994455:.5.66=<<;:5
@ATNG8:01113:03950
GATGGTAGCTCGCTGATGATATCTCCAGAAGATCAGGAACTCTAGAAGAATTCAGATTTTTAACACGAGAGTAAACGTAAAAAGAAGTTTTTACAAGACTCACGTTAACAATATTGCAGCAGTACGCACACAATCGAAGCGCAGTAAGGATGGCTAGTGTAACTAGCAAGAATACCACGAGAGCAAGAAAAAGAAGTACGCTATTAACTATTAACGTACCTGTCTCTTCCGAAACGAATAAGTACATAGATATACGTATAGCTACCATCGTTCCTTCTGAGTCT
+
@@@B?CCCBDCDDBBBDBBBCCDCCACBB@BCBBBC@B@BBCCCCC?BB?B@BBB?????1??HCAA@CCBBBD>AA;;;;;*;C?BBCBC5BBC@CBBACCCCCAG@@A>ACC@CBCCCBBCCECBCCBCC?CBBB?@@@ABBBB?D?BCB@BBABCCCC?BBBCBB?BB?ABB>BB???A???:?ABAA3BA<??@DBCCCDAC@CCCC@C?CBCBB?AAACBBB@E@BBB=B@@<??<?CDBBBBBCCBBBBA;;>AAAA>>;>>==@<><>=@@@@@???
@ATNG8:01066:03991
GATGGTAGAGTATCATGTGTATCTCCAGAAGATCAGGAACTCTAGAAGAATTCAGATTTTTAACACGAGAGTAAACGTAAAAAGAAGGTTTTACAAGACTCACGTTTAACAATATTGCAGCAGTACGCACACAATCGAAGCGCAGTAAGGATGGCTAGTGTAACTAGCAAGAATACCACGAAAGCAAGAAAAAAGAAGTACGCTATTAACTATTAACGTACCTGTCTCTTCCGAAACGAATGAGTACTGTATCTATGTGTGCGCTACCATCGTTCCTTCTGAGTCT
+
99;A@AABCBB@@@CBBBBAA;;;@?DCC@B@@;;9:@;?AABBBC?;;6;=A@;:9::<*@8<A>@@BB;;9?>@=??>>>+;?:9.555&5==394449;<999(3288:===4::;=CBCC@@AAACBBB>BA;;8;BBBBBCB?C@CBB>BCBCBCBB?CBCCBB?BC@BBB?BBBAD:@::3::9:99%:@;<:79>=AAA>=:;@AA<@;;;A<;7;A@;;:B@C?BBD=A;:49>?>?ABCCBBABA999>BBBCCCCCD?B:99B39394::@BB??;
@ATNG8:01074:04003
GATGGTAGCACGACACGACGATGTGTACTCATTCGTTTCGGAAGAGACAGGTACGTTAATAGTTAATAGCGTACTTCTTTTTCTTGCTTTCGTGGTATTCTTGCTAGTTACACTAGCCATCCTTACTGCGCTTCGATTGTGTGCGTACTGCTGCAATATTGTTAACGTGAGTCTTGTAAAACCTTCTTTTTACGTTTACTCTCGTGTTAAAAATCTGAATTCTTCTAGAGTTCCTGATCTTCTGGACAGAGTGTGCAGATACTACCATCGTTCCTTCTGAGTCT
+
;ABEADCCBB@@;<BBBB;;66ABCCCCCCBB?BDFG?CC@B@BCEEEBB@BBAAB=@=@BDB@CACBBAABBDB?BBBBB3BA=@>>>:?BBB?AAB@BB599BCBB?BBCC@@?B<?;C;A:;>;=;<;;7;@>>688A>>??>>>CCA?>>>76768<A8<9>?@@@@@??:==?AA5A9=8=====.=@===6;/////=>9=:=A@@/@>>>A8>8;;4:???@??<?=D>?:@@///=9===A===>>>>?;;;==?>>=??BAA<@<@<AAAAAAA@
@ATNG8:01075:04005
GATGGTAGTGTCATATGAGAGTGTGTACTCATTCGTTTCCGGAAGAGACAGGTACGTTAATAGTTAACAGCGTACTTCTTTTTCTTGCTTTCGTGGTGTTCTTGCTAGTTACACTAGCCATCCTTACTGCGCTTCGATTGTGTGCGTACTGCGCAATATTGTTAACGTGAGTCTTGTAAAACCTTCTTTTTACGTTTACTCTCGTGTTAAAAATCTGAATTCTTCTAGAGTTCCTGATCTTCTGGTATGACTAGTGTACTACTACCATCGTTCCTTCTGAGTCT
+
4:;<?ACCACA>BBBCCC<;<BBBBBBBCBAB?A@@C=C;C@B@BCEABCIACCECC@CACBBB>@=ABBBBBB@@=@BDCD1@@;>>@@:@A;;6;@A=AA=@@A@>@<@@ABBAAA@CCC@C?AAACAAAD6;;@@;@;;;BBBBC@;;:@@@699C?CE?B?BBBB@A@AD@BA@A@7@=A<;;;;;*;;@@D;A@@BAAA;9:4:9:9(::99@4949@=BB@@@BC@E@CCCCCC@@@@=AA@B@A@BAAABAA;;;BBB@;;:@C?B?B@DDBCBBAA
@ATNG8:01079:04023
GATGGTAGTGATACAGATCAGACACCAGAAGATCAGGAACTCTAGAAGAATTCAGATTTTTAACACGAGAGTAAACGTAAAAAGAAGGTTTTACAAGACTCACGTTAACAATATTGCAGCAGTACGCACACAATCGAAGCGCAGTAAGGATGGCTAGTGTAACTAGCAAGAATACCACGAAAGCAAGAAAAAGAAGTACGCTATTAACTATTAACGTACCTGTCTCTTCCGAAACGAATGAGTACGATGAGAGAGCTCTCTCTACCATCGTTTCCTTCTGAGTCT
+
CBBB?BCCCBABDDDCCBBBECCCD?CCC@BBBB@A?B@CBBBBCA>AA>B?BBBAAAAB1A@FDBAABCDBBB>BCABBBB5AA=@6:;:6;BB@C@AACDD999;?CC@CBC?BCCBBBCCCCCFDEDBB?BCCC?CBBBBA@@<@=@??<?BBBBACC@AAACCC@BB?@@@9<<998*9=<;=????1?D?C???CB@@@<@<??EF:=8>BDCE@BBA@@BB?B?BBB=B::9;CCCCDBBBBBBCAABCC?>><<<>>>:=<<68828:?<ABCBB@@@
@ATNG8:01082:04032
GATGGTAGATACTCGCTGATACACCCAGAAGATCAGGAACTCTAGAAGAATTCAGATTTTTAACACGAGAGTAAACGTAAAAAGAAGGTTTTACAAGACTCACGTTAACAATATTGCAGTAGTACGCACACAATCGAAGCGCAGTAAGGATGGCTAGTGTAACTAGCAAGAATACCACGAAAAGCAAGAAAAAGAAGTACGCTATTAACTATTAACGTACCTGTCTCTTCCGAAACGAATGAGTACTGTATCTATGTGTGCGCTACCATCGTTCCTTCTGAGTCT
+
AABB@CCCCCBCCBCCCCCCBBCCD9DDD?CCCCBB?C@CBAABBA?CC?C?AAABBCCC2C?AAAABBBBBBA9<7:::::*;A=A=BBB<BIEBCBBBCCCBB?B@CC?A@@?BDCCDDCCAAABBBBBB>BBBB?BBBBBBBB>@?BA@>ACCABBAA>ABBBBC?AA>ACC=A?99:7&373.38888)./).778@@@AB<@<>>>@=A=@>==A<AAA?>>>;A=666)8;;4;::AAAACDBCBBBBBBAABBBBBBCC?BBABB?C>A>ACCBBB==
@ATNG8:01083:03998
GATGGTAGTGATACAGATCAGACACCAGAAGATCAGGAACTCTAGAAGAATTCAGATTTTTAACACGAGAGTATACGTAAAAAGAAGGTTTTACAAGACTCACGTTAACAATATTGCAGCAGTACTCACACAATCGAAGCGCAGTAAGGATGGCTAGTGTAACTAGCAAGAATACCACGAAAGCAAGAAAAAGAAGTACGCTATTAACTATTGACGTACCTGTCTCTTCCGAAACGAATGAGTACCTCTCAGACGCTCGTCCTACCATCGTTCCTTCTGAGTCT
+
?AAC@CCCBBBCCCCBBBEEEBBCD>BBC@CCCBAA@A?BBBA?BC?AA>A?CCB@@AAA2A@FCB@ACBCAA>>>@@@@AA2@@;?<?@@6@AC>CBBA?9;//*/7::6:=A:<::;CBBBCBBCCCCCC?BC@@>@BCBBC@@=@@DBC?CCCCCCCC?CCCCAA=@@=@CC?AA:::3:@@<::9:9(9@?CBBBCDFCC<><>BBB@BCCCDCCBCCCBBAA=@=ABA:A@@>@CCCCCC?BAABACCBBAAACCC>>>>@>>>AB?A?B?BCCCBBBC
@ATNG8:01085:04002
GATGGTAGTGATACAGATCAGACACCAGAAGATCAGGAACTCTAGAAGAATTCAGATTTTTAACACGAGAGTAAACGTAAAAAAGAAGGTTTTACAAGACTCACGTTAACAATATTGCAGCAGTACGCACACAATCGAAGCGCAGTAAGGATGGCTAGTGTAACTAGCAAGAATACCACGAAAGCAAGAAAAAGAAGTACGCTATTAACTATTAACGTACCTGTCTCTTCCGAATCGAATGAGTACGATGAGAGAGCTCTCTCTACCATCGTTCCTTCTGAGTCT
+
AABB@BCBBCCCCCCBCCCCEHDCB?BBB?AAAC@A?B@CBCCBBA?CC?B?BCBABBBB+B>BBBCBB???A@8??9::::;%<<><5555&5@=7<A<ACCCBB@C@CF@BCC@BBA@@CBBCBBBBBA999;CDD@BBBDCCBB?C?DCCABAAAAAAA=ABBAAA???<???<@@???8===9:::::(9>:?>??BB@@9*/+/<<<+/-/=BCC@CA@@AAC@C?BC?BBCC?CCCAABBBBBBBDCCBBAAABBBCCCC?@AABB>@>A?BBBCCB9:
@ATNG8:01089:04025
GATGGTAGACACGTGTGCTCTCTCGTACTCATTCGTTTCGGAAGAGACAGGTACGTTAATAGTTAATAGCGTACTTCTTTTTCTTGCTTTCGTGGTATTCTTGCTAGTTACACTAGCCATCCTTACTGCGCTTCGATTGTGTGCGTACTGCTGCAATATTGTTAACGTGAGTCTTGTAAAACCTTCTTTTTACGTTTACTCTCGTGTTAAAAATCTGAATTCTTCTAGAGTTCCTGATCTTCTGGAGATACACATGATACTCTACCATCGTTCCTTCTGAGTCT
+
BABD@BBBCCCBB<>;66?@==BCDCBDEC;;:;BBC=BB@B@ECBBCCC@A@@CB@B<??CC?C?BBB>>?BCC?@@???2=?=@<<><@CCC?A@B?CC499><<=9>?CCCB;:6;>@6;7;B@@@?@C<A>>>;>BCBBAAA>>>??AAAA<>>>=BB=A=?==>?AA>>8<==:<-:08077888(8=;<<179<9;:>;;:4:;:;+79::A=A;>>:===A?>>;><@B==;;7;=A;;;;AA??>>>>>???BB===;?BBDD8>:><>>=??BBA
@ATNG8:01089:04039
GATGGTAGTATCTGCACACTCTGTCCAGAAGATCAGGAACTCTAGAAGAATTCAGATTTTTAACACGAGAGTAAACGTAAAAAGAAGGTTTTACAAGACTCACGTTAACAATATTGCAGCAGTACGCACACAATCGAAGCGCAGTAAGGATGGCTAGTGTAACTAGCAAGAATACCACGAAAGCAGTAAAAAGAAGTACGCTATTAACTATTAACGTACCTGTCTCTTCCGAAACGAATGAGTACTATAGACTATCTGAGACTACCATCGTTCCTTCTGAGTCT
+
///:7<A@BB@@@CCBBCCCCCCBB@BCBABCBC::8;8;<CBBBB@BC@CA????????.@?BBAA@BA@@AA<ABBCCCC3AA<@4;;;*:BB;;;:CAA@;;59:??<AED@DCCDCBBBCCCCCCCCC@CBBB@BBBBAAAA>A?BAB?AAAABBBC?BBBBBB?BB?AAA@A@@@@:A???EBBBB3BA>9:99AACCB;@<@A;;6;:>>DBB@BCBCBBB?A>AAA<BAB?BAAABBCBBBCCCCCCBCBBCBBBBAA>A>??B?B?B@BBAAAAAA
@ATNG8:01094:03994
GATGGTAGTATCTGTCTACGAGAGCCAGAAGATCAGGAACTCTAGAAGAATTCAGATTTTTAACACGAGAGTAAACGTAAAAAAGAAGGCTTTACAAGACTCACGTTAACAATATTGCAGCAGTACGCACACAATCGAAGCGCAGTAAGGATGGCTAGTGTAACTAGCAAGAATACCACGAAAGCAAGAAAAAGAAGTACGCTATTAACTATTAACGTACCTGTCTCTTCCGAAACGAATGAGTACGTGTGACGTACGTGAGCTACCATCGTTCCTTCTGAGTCT
+
889@:::<;<55556556;<695>@5>@A;AA9;:A<@9>??794>:98,3,3;;;:ACB1>;>BBBBBBBBBA8<9944444#4;.5.555)55;5666>BBB;;7;>AA?BBC?CCCBCCCCBCCCCB@@@=@A@@?BCCD@@@B;@=@;;5<@@@AABB=@?BBBB@CC?AA@49::::,8<?;@@AAA2@A@BBAABB@BA<B=AB@@;>:88;BB@CC>0000+0*0::360/)4879>7738<<;@??>>?AACCBBBBA<@000>:=,000@ABBB>>
@ATNG8:01094:04002
GATGGTAGCGCGACGAGCGTAGACCCAGAAGATCAGGAACTCTAGAAGAATTCAGATTTTTAACACGAGAGTAAACGTAAAAAGAAGGTTTTACAAGACTCACGTTAACAATATTGCAGCAGTACGCACACAATCGAAGCGCAGTAAGGATGGCTAGTGTAACTAGCAAGAATACCACGAAAGCAAGAAAAAAGAAGTACGCTATTAACTATTAACGTACCTGTCTCTTCCGAAACGAATGAGTACCTCTCAGACGCTCGTCCTACCATCGTTCCTTCTGAGTCT
+
@CBC@BCBCBBCCCCCCCCBBCCDD=BCC@CCCCBB?B?BBCCCAA?BC?A=ACAACDDC1>;>CB>>>DBBBB=BCCCDDD5A@=A=@@A3ABB?BBBBCBB@@=@@BB>ABB@CBCCCCCCCCCCCCCCB@BBBB=@?BBABBB>B?B9:7:BBBBBCB?CAABBC?>?9???3::::9,9=>;9:::9:%:>?A;8;AAAAA7;7:=@@9>:>ACCC@DCABBBB@B@BBB=BBD?AAABBCC@CC?>>DB@@AA@>>><??A;====A>A@C@CBBBB???
@ATNG8:01096:03995
GATGGTAGTGATACAGATCAGACACCAGAAGATCAGGAACTCTAGAAGAATTCAGATTTTTAACACGAGAGTAAACGTAAAAAGAAGGTTTTACAAGACTCACGTTAACAATATTGCAGCAGTACGCACACAATCGAAGCGCAGTAAGGATGGCTAGTGTAACTAGCAAGAATACCACGAAAGCAAGAAAAAAGAAGTACGCTATTAACTATTAACGTACCTGTCTCTTCCGAAACGAATGAGTACAGAGAGTACGATATGTCTACCATCGTTCCTTCTGAGTCT
+
779@7;AB;;6?@9:@<666;>@CBACCBABC@@AA?D@CCC???A>AA=?;AA888>==+@<8<::??B>>?A:93:=>>>+>=<?.9:9&9:;=@BBBBBBCD?B@BB=A@@<??:9:ADD:;;GDBBBC@BA@A?BBC@@@DGAE@B;;7;;;:CBBC@BBACAC@DC>A9:3:>000*000*000000$0:6374<;;766,2,28661645599929?>>?@B?B?BBC9A::6:??@CBCBBBBCFCCBABABBB???B@7:<D??;?=B=B??>>>><
@ATNG8:01096:04025
GATGGTAGGACGAGCGTCTGAGAGGTACTCATTCGTTTCGGAAGAGACAGGTACGTTAATAGTTAATAGCGTACTTCTTTTTCTTGCTTTCGTGGTATTCTTGCTAGTTACACTAGCCATCCTTACTGCGCTTCGATTGTGTGCGTACTGCTGCAATATTGTTAACGTGAGTCTTGTAAAACCTTCTTTTTACGTTTACTCTCGTGTTAAAAATCTGAATTCTTCTAGAGTTCCTGATCTTCTGGCGCTCTGTCACGTCTCTACCATCGTTCCTTCTGAGTCT
+
555:39:<8<::954444;;566<;>>?@@<<7;;;<2557=8<555955.59955.55:99;5<5;66666?>>9==>==*54.9400)0..-(--,(,9,//;<<A7<;;9::55.5993:9<<@>655949566:A>=BBBA@@@:99959=:??@<@@=@7;5555;<99155===0<7<799999(9;555)555555955549:::$55979495//)/://444.4388;<::3///)/5569///777////7777)44444.4.4.4:::=;;:
@ATNG8:01097:04006
GATGGTAGTAGTACACTAGTCATACCAGAAGATCAGGAACTCTAGAAGAATTCAGATTTTTAACACGAGAGTAAACGTAAAAAGAAGGTTTTACAAGACTCACGTTAACAATATTGCAGCAGTACGCACACAATCGAAGCGCAGTAAGGATGGCTAGTGTAACTAGCAAGAATACCACGAAAGCAAGAAAAAGAAGTACGCTATTAACTATTAACGTACCTGTCTCTTCCGAAACGAATGAGTACGAGAGAGCACACGTGTCTACCATCGTTCCTTTCTGAGTCT
+
AABB@CCCCCAABDDDC@CCCBBBB?B@@>@BA@@A?A?CCCCCDD?BB?C@BBA?????0??BBBCCCCDBBA<ABBBBBB5BA=A5;;;6;BD@CCCCCCB:98;?BB@CCC@CCBBBCCCCCBCBBDDD?BBBC?B@@?A@@@=A=A@@=@CCCFDAA?BBCCBB@BB@>>?<@@999+9==9===>?.<A?A9::B@?==:=<@?>><><>@CAA>AA@@?BA>B@BBB=BDD>ABBBBBBC?>>CBBBBBBBBCCB@???=====@>A8>>8>?@@@A==
@ATNG8:01098:03992
GATGGTAGTGTCATATGAGACGTGTGTACTCATTCGTTTCGGAAGAGACAGGTACGTTAATAGTTAATAGCGTACTTCTTTTTCTTTGCTTTCGTGGTATTCTTGCTAGTTACACTAGCCATCCTTACTGCGCTTCGATTGTGTTCGTACTGCTGCAATATTGTTAACGTGAGTCTTGTAAAACCTTCTTTTTTACGTTTACTCTCGTGTTAAAAATCTGAATTCTTCTAGAGTTCCTGATCTTCTGGTATGACTAGTGTACTACTACCATCGTTCCTTCTGAGTCT
+
<<>DAG;96<=<<965>>>0//9=9:=<ABC;;:<DDC>CB?B=;;6@<CA>@>@00+/27;:A>B@CABBC;;:A;>=@@@0;?>3:???5>@;;5;A@=@B:;;CBBB@BA@CCDDD@CBB@B@BGCCCC;;6:B@@=@C@@=ABBCCDCCBA;;8<BC?BC@B@CCCCCCCGC?C;;;;.;>B=BBCCCB)AACBC<A;;;BCA@A@4;;;;*;@?AA=@<AC=;;;;<;B@D@CCABBA>AAB>BCCBBDBCCCBBBEDCCBBB@CCCCC@C>@>@BCBBCCB
@ATNG8:01101:03993
GATGGTAGCTCACGTACGTCACACGTACTCATTCGTTTCGGAAGAGACAGGTACGTTAATAGTTAATAGCGTACTTCTTTTTCTTGCTTTCGTGGTATTCTTGCTAGTTACACTAGCCATCCTTACTGCGCTTCGATTGTGTGCGTACTGCTGCAATATTGTTAACGTGAGTCTTGTAAAACCTTCTTTTTACGTTTACTCTCGTGTTAAAAATCTGAATTCTTCTAGAGTTCTGATCTTCTGGGTGTATCAGCGAGTATCTACCATCGTTCCTTCTGAGTCT
+
:5?A;@CCBBB@CCCDCCBCBCCCCCDGGC9999DDD>CC@C@CCCCCCC?CCBBB?B?BBBC@D?AACCCCCCC?BBBBB3BB>BBAC=CAAC?B?A?BB?@@ACCC?BABBCDBB<>>A;A<AAA==@@A;>>@>:=<A;;;@@ACAAA?>>?=<=<<AA<A;?@AAAAAAA<AAAAA5A=@;>::::*:<333)------9;6:1:998)5;;=A9@:==:=AAC;;<<>AAAA>>;>>AC:;::AAAAAAAA=<=CAA>><>@@=>:>=B<@@@@A>>>
@ATNG8:01103:03996
GATGGTAGACACGTGTGCTCTCTCGTACTCATTCGTTTCGGAAGAGACAGGTACGTTATTAGTTAATAGCGTACTTCTTTTTCTTGCTTTCGTGGTATTCTTGCTAGTTACACTAGCCATCCTTACTGCGCTTCGATTGTGTGCGTACTGCTGCAATATTGTTAACGTGAGTCTTGTAAAACCTTCTTTTTACGTTTACTCTCGTGTTAAAAATCTGAATTCTTCTAGAGTTCCTGATCTTCTGGATAGCGACGCGATATACTACCATCGTTCCTTCTGAGTCT
+
459C;DBBCDCBC=@BAC@>>@@@CCBB@@@@;AAAA<AC?B?CCBA@CC>@@CBC@BB?A@A@CABBBBBCAA@<===<>,;?6?@DE=BCBC?C9000@,00:69959BB=;<AB=@@B8;7<@@@@A::7::;C5:9=>>>?@@@AAB:;:;9>98188189<<9<;9;//)/7778+739455667(7><<=3::=<<<>>>?=ABBB/B;;;A<A<@C<B@==///9=9==???>8===8;;;DB>>;;;==>=@9////)//89=7=9=9@@@@@>;;
@ATNG8:01067:04066
GATGGTAGCACGAGTCACTCATATCCAGAAGATCAGGAACTCTAGAAGAATTCAGATTTTTAACACGAGAGTAAACGTAAAAAAGAAGGTTTTTACAAGACTCACGTTAACAATATTGCAGCAGTACGCACACAATCGAAGCGCAGTAAGGATGGCTAGTGTAACTAGCAAGAATACCACGAAAAGCAAGAAAAAAGAAGTACGCTATTAACTATTAACGTAGCTGTCTCTTCCGAAACGAATGAGTACGTTGCGACGTGTCTCCTACCATCGTTCCTTCTGAGTCT
+
A@AF@CCBBBCB<BDDCCEECBBBC@CDD?BBBD999:@EBCCBBB@CC?C?CCCCCCCC2B?BBCCBAACCCD;@@;;;;;;%;;:;9;;;;+;B>:>CACBBCBB>CACB?BBB>A@BBBBBBCCCCCBBBA=AA@@=@BACCBAA=A?A;;8;BBBBDCB?BBBBBB?>>5<?=3::::::+:>=9=AAABB)BC?B?>?A@>?@<?<?;;;:>;==CBFE@AACAC@;>;999.:::3:??AACBAA9::ACBBBB;@;@<@?@<>>?==:><?<?AAC;;;?
@ATNG8:01070:04076
GATGGTAGCGCGACGAGCGTAGACCCAGAAGATCAGGAACTCTAGAAGAATTCAGATTTTTAACACGTGAGTAAAACGTAAAAAGAAGGTTTTACAAGACTCACGTTAACAATATTGCAGCAGTACGCACACTATCGAAGCGCAGTAAGGATGGCTAGTGTAACTAGCAAGAATACCACGAAAGCAAGAAAAGAAGTACGCTATTAACTATTAACGTACCTGTCTCTTCCGAAACGAATGAGTACGATGAGATCTCGTGTGCTACCATCGTTCCTTCTGAGTCT
+
////)49<<@;:6;==@@C@CBBBA9=00+0/:;=>:=9=A;::BA=@A9;6:00/8999);19//////6////&/845555$55.5.555&5556;;;;<=;492:9>=:@;;5;B@@BC;<;BBA??A:9:9:94.4888;9994727//)/::899;;9?====B??=:=;;5;;;;;3;77/8878(393:89666522+2,2888,2,29<88:94//6//)/3///(/983:<::;<::<888==:555555:;;777268222/5/516:555792
@ATNG8:01073:04077
GATGCGCACACATCCCAGAAGATCAGGAACTCTAGAAGAATTCAGATTTTTAACACGAGAGTAAACGTAAAAAGAAGGTTTTACAAGAACTCACTGTTAAACAATATTGCAGCAGTACGCACACAATCGAAGCGCAGTAAGGATGGCTAGTGTAACTAGCAAGAATACCACGAAAAGCAAGAAAAAGAAGTAACGCTATTAACTATTAACGTACCTGTCTCTTCCGAAACGAATGAGTAACGAGAGAGCACACGTGTCTACCATCGTTCCTTCTGAGTCT
+
ABBA@BBB;96CCDC>CCCACECCBB6;65<<===C?<:6:8;??BCDDC1A=;;:>>;BCCBD>A969<<<*<@=@7@@:&550)/7858.-----(//)//)4:;3:;=<<<<898>;;>?>>;<AAC?A@>000<<;>008B>@@B@8<8<:8A@ACC=@@=@@=:??99:;-:<=9<CCC>+::6;//)/963332828<==8=>;////*//66977,3.3;;1<55.4/66//)/88898=====<<<@CCC@BB?BBBAB?B?B?BBBB@@?:
@ATNG8:01075:04040
GATGGTAGCACGAGTCACTCATATCCAGAAGATCAGGAACTCTAGAAGAATTCAGATTTTTAACACGAGAGTAAACGTAAAAAGAAGGTTTTACAAGACTCACGTTAACAATATTGCAGCAGTACGCACACAATCGAAGCGCAGTAAGGATGGCTAGTGTAACTAGCAAGAATACCACGAAGCAAGAAAAGAAGTACGCTATTAACTATTAACGTACCTGTCTCTTCCGAAACGAATGAGTACGATGAGAGAGCTCTCTCTACCATCGTTCCTTCTGAGTCT
+
:::<8<<;:;;;;<<666?=;4555.5@C=@ABBAA?AADBBBBBB?C><C;@@?@@CDD+C<>889?@??>AC8556CDDD19945.555&5::;>A?>==99;2;;??499@<AACBECCBDBCCDBBAA>A;<;=@@@A@@?D?C?C;;5;@>9:9>?;???BBB>@@<ACA=;:0/)/9;*//;?0BB@@@@;<855825;<8=@;@8<:??=9>999=9;6;7488.77748??CB@@AA777@ABABB>>>>>=:9548///>5:0:*75=;:<>9
@ATNG8:01075:04083
GATGGTAGCTCTGCTCTGACTCTCGTACTCATCGTTTCGGAAGAGACAGGTACGTTAATAGTTAATAGCGTACTTCTTTTTCTTGCTTTCGTGGTATTCTTGCTAGTTACACTAGCCATCCTTACTGCGCTTCGATTGTGTGCGTACTGCTGCAATATTGTTAACGTGAGTCTTGTAAAACCTTCTTTTTACGTTTACTCTCGTGTTAAAAATCTGAATTCTTCTAGAGTTCCTGATCTTCTGGGCAGACTCTCACACGCCTACCATCGTTCCTTCTGAGTCT
+
;BBB?B>B@<=;;;<CCCCBBABBCBABA@0008<7.9=?B@CCCCCCC@CCJCC?B>BAAA>B?BCCBBBBBB=@ADBB2AB@B<;;7;ABJ@CCC?BC9;;:BCC?BBBBAADB=@@A?B?BBBBBBBB@BECC@BBCCBBBBCBBBCBCCC@BBB?AC?B?BBCDCFCCC@CCDDJ=E@D=<;;;;*;BCCC>C<;<CBBBBC@CCDC2AA;:;<@;@A<@@AB<;;5:;?A?BBB::;CJIMCBBBC@@@CBB@@@=@@A=AAB@@?A@C?B@@@BB@@
@ATNG8:01077:04045
GATGGTAGTGCGTGAGAGAGAACCCAGAAGATCAGGAACTCTAGAAGAATTCAGATTTTTAACACGAGAGTAAACGTAAAAAGAAGGTTTTACAAGACTCACGTTAACAATATTGCAGCAGTAGCACACAATCGAAGCGCAGTAAGGATGGCTAGTGTAACTAGCAAGAATACCACGAAAGCAAGAAAAAGAAGTACGCTATTAACTATTAACGTACCTGTCTCTTCCGAAACGAATGAGTACATAGATATACGTATAGCTACCATCGTTCCTTCTGAGTCT
+
:::A@BCEFDCBBBCDECCBB=AA<BCF@CBCCA@7;7;AABBBB@CC?B@ABB@AAAB2B@CCCCBBBB>>>5;<=>>@?,@B=A5;;;.<AC?CBABCCD;;;<@DC@BBC?BACCDCCCCDDJEBBC@CCCC@CBBAAAAA@C?BBB@BBBAAABB?BBAA?>9?D79:?ADCAAA:9999899:?1>A?CBBBCA@?A8949AAA=A>BABBB@BBBB???@F@BBB=BCC@;;;DFCBBBBBBBBBBAAABCAAABBB>B?@AB>A?C=@@@@998>
@ATNG8:01077:04065
GATGGTAGTATATCGGTCGCTATCAGATGATCAGGAACTCTAGAAGAATTCAGATTTTTAACACGAGAGTAAACGTAAAAAGAAGGTTTTACAAGACTCACGTTAACAATATTGCAGCAGTACGCACACAATCGAAGCGCAGTAAGGATGGCTAGTGTAACTAGCAAGAATACCACGAAAGCAAGAAAAAAGAAGTACGCTATTAACTATTAACGTACCTGTCTCTTCCGAAACGAATGAGTACTATAGACTATCTGAGACTACCATCGTTCCTTCTGAGTCT
+
;9;C@BCBCBBBCBB@ACCCCCCCBBBDCBBB9999?CCDDCCD?CC?B@A@@????@1?@BBA@ACCCBBB<BCCCCBC1@@;@4;;:.;BC?CCCCDCDBC@B@CC@BCD?CAAABCCBBBBCCBBAC?CCBA?BBA??@>>:??A??=@BBCBBBA?CCCAAA@BB>8888<<988+:@@;::999:%:A<>888BAAAB5867>@A3858@CBB@CBA@@??9=;?==5>::49BBBEDBBBBBBC>>>ABBBAAACD@@=A998B@B@B?BBBBB>>>
@ATNG8:01079:04062
GATGGTAGTATCTGCACACTCTGTCCAGAAGATCAGGAACTCTAGAAGAATTCAGATTTTTAACACGAGAGTAAACGTAAAAAGAAGGTTTACAAGACTCACGTTAACAATATTGCAGCAGTACGCACACAATCGAAGCGCAGTAAGGATGGCTAGTGTAACTAGCAAGAATACCACGAAAAGCAAGAAAAAAGAAGTACGCTATTAACTATTAACGTACCTGTCTCTTCCGAAACGAATGAGTACTACTCTCAGAGACACACTACCATCGTTCCTTCTGAGTCT
+
::=B@CCB@@;66?>?CCCHCCCAA=@CD=AA;;;B@B?BBBABAC?BB@C<<=997777$34778:8=89338*97:??A@0>?<?299,5@@9?;9:@@B@@?A@CD@CCC?BBBBCDCBBCCCBBBBB@BCBB@BAAAAAAA9@=@@?;@AAAABBB?BACCCC@BB@AA@;@@9999+:993:>>>>?'?A=BAAABCBBC8;59;==5;5;A@AAADBCAA@?:;:000,000+0>>>BBBBBCAAABBE?@?DBCCCB@@<>=<::4:4:188;>>?B;
@ATNG8:01082:04074
GATGGTAGATATATGCACGCTCTACCAGAAGATCAGGAACTCTAGAAGAATTCTGATTTTTAACACGAGAGTAAACGTAAAAAGAAGGTTTTACAAGACTCACGTTAACAATATTGCAGCAGTACGCACACAATCGAAGCGCAGTAAGGATGGCTAGTGTAACTAGCAAGAATACCACGAAAGCAAGAAAAAGAAGTACGCTATTAACTATTAACGTACCTGTCTCTTCCGAAACGAATGAGTACGAGAGAGCACACGTGTCTACCATCGTTCCTTCTGAGTCT
+
/;;<7BCBCBCBBCCCCCCBDCDCC@CCC@BBBBBC@C@CCCBAAB@B@:;7;@000;8;)=69;;BBB@BBCC=ABAA@@@/99299===.8:>68>;B?<=::5;8;;5:@A<AA@@>;;;><AA>=>>B288>>:>ABB???A;C=?>>:>??=AA8818>;;?B?@>=<8808<<<<(56737=CCC.8818;CD?>;;:;?;@>>>=A<A><;;=AA???AB<?<@@@1;9:49==??????;;;>@>>?BAAA@@AAAA=C788=<A;?;==888887
@ATNG8:01084:04046
GATGGTAGGCGAGAGTGAGACGCAGTACTCATTCGTTTCGGAAGAGACAGGTACGTTAATAGTTAATAGCGTACTTCTTTTTCTTGCTTTCGTGGTATTCTTGCTAGTTACACTAGCCATCCTTACTGCGCTTCGATTGTGTGCGTACTGCTGCAATATTGTTAACGTGAGTCTTGTAAAACCTTTCTTTTTACGTTTAACTCTCGTGTTAAAAATCTGAATTCTTCTAGAGTTCCTGATCTTCTGGCGCGTATGTATGTCGCCTACCATCGTCCTTCTGAGTCT
+
877:9<<<600/77::<=>>>;;;<:5559:9:@ADD?DCAE@CBBBBBBACC;;;@D@BCCB>A<AAAAAA?8?>AADCD2BA@C???8=?9:6:>A<AA?BAACBB?BBBBBB@@:<=@9=:>BAAAA8738:AA7;:AA@@@@@@BAA>>>@:==@:==:>;;;;AAAFFD388=<</<189)87676)37666)-)---633:88/5665'5999>;A9=?;@@@@;;;=B;>>@@;:6:77)//3669///;<;@<;>/--90222-,-4;03337----
@ATNG8:01086:04052
GATGGTAGTGTCATATGAGAGTGTGTACTCATTCGTTTCGGAAGAGACAGGTACGTTAATAGTTAATAGCGTACTTCTTTTTCTTGCTTTCGTGGTATTCTTGCTAGTTACACTAGCCATCCTTACTGCGCTTCGATTGTGTGCGTACTGCTGCAATATTGTTAACGTGAGTCTTGTAAAACCTTCTTTTTACGTTTACTCTCGTGTTAAAAATCTGAATTCTTCTAGAGTTCCTGATCTTCTGGGTGCGCTACAGTCTCTCTACCATCGTTCCTTCTGAGTCT
+
;:;C:BDCCCCCBBBCDCCCDCCCBBCCCC??<?@>?9@B=B@BBBCCBC@BCCCC@D?B@DC@D@AABBBBCCC@BCBBB1BC?CBCC=CCCB?BBD?BB>AACCDD@DCCCCCCC@CCC>B?BECCBBCC?BD@@>@CDDCBBBCBBBDDDBB>BCC@CC?B@BBBBCCBBB<@9999-9;>;::9:9*:AABF=BBDBBCCBCC@CGID3BBBCG@C?BB@BBCCCCC@C@CBBBBC=AAAA<BBAAABBBAAACCEBCBBB>B;;;A>B<A?ACCCCCCC
@ATNG8:01087:04048
GATGGTAGAGAGACTGTAGCGCACCCAGAAGATCAGGAACTCTAGAAGAATTCAGATTTTTAACACGAGAGTAAACGTAAAAAGAAGGTTTTACAAGACTCACGTTAACAATATTGCAGCAGTACGCACACAATCGAAGCGCAGTAAGGATGGCTAGTGTAACTAGCAAGAATACCACGAAAGCAAGAAAAAAGAAGTACGCTATTTAACTATTAACGTACCTGTCTCTTCCGAAACGAATGAGTACTATGTAGAGCTCTATACTACCATCGTTCCTTCTGAGTCT
+
@?@C@BBCCCDBBBABBCCCCBBBD>CCC=BBCCCC?B?BBBBBBB>BB?B??==78777(9;@BCBBBCDCCB;BBCBBCB5BA=B4::9.;CCACDBBFDEA@>@@CC@BAB>AACCCCCBCDCCCDC@B?CCAA?@CCBBBBB=B?BBB@BCCCCCCB?BCCB@?9>>8?@@9==999,78<8789999%9<9;?=?C>A988-84:==>1818>BAB@BBABABB@C@CCC>C::7:BBCCCAAAAAACCCCC@@>>>?>>>?<?A@@?=B:=9<@@::;>>
@ATNG8:01091:04053
GATGGTAGCACGAGTCACTCATATCCAGAAGATCAGGAACTCTAGAAGAATTCAGATTTTTAACACGAGAGTAAACGTAAAAAGAAGGTTTTACAAGACTCACGTTAACAATATTGCAGCAGTACGCACACAATCGAAGCGCAGTAAGGATGGCTAGTGTAACTAGCAAGAATACCACGAAAGCAAGAAAAAGAAGTACGCTATTAACTATTAACGTACCTGTCTCTTCCGAAACGAATGAGTACTGCGTCTCACTCTCGCCTACCATCGTTCCTTCTGAGTCT
+
CABC@CCCCCAABDCBBBCECCCCCAECB@A@BB:98:?BBCCCAB?@@<@?BABCCCCC3B?BBCCCC@A@CD>BBBDCBB5BB?C?BBB<BCC?BDDCCCB@@<A@BB?BCD@DBBCCCD@CCCDBBBBD@BBBC?CBBBBBBB<?;@9:9;CDDCCAA>ACCCCB>@A?BBB49::::,9<<9===>=.<A>BAA=DEAAA:=:=DDD3838?B@A?BBA@AAA=@>AAA<AA@>AACCBBAAABB@@@A???BBBCB?CCCACAAAC?B?A@CEC??988
@ATNG8:01091:04069
GATGGTAGCATCATGCATATCTCACCAGAAGATCAGGAACTCTAGAAGAATTCAGATTTTTAACACGAGAGTAAACGTAAAAAGAAGGTTTTACAAGACTCACGTTAACAATATTGCAGCAGTACGCACACAATCGAAGCGCAGTATGGATGGCTAGTGTAACTAGCAAGAATACCACGAAAAGCAAGAAAAAGAAGTACGCTATTAACTATTAACGTACCTGTCTCTTCCGAAACGAATGAGTACCCTCAGACGCTCGTCCTACCATCGTTCCTTCTGAGTCT
+
ACBB?BBBBCCCCCCCCCCCCCCBB?BDD?CCCC998:?BBCABBA>AA?B?BBA;====.??BCC?@ABBABB=BBBBBBB5AA>A5;;;.;BB?BBBCECFBB>B@CC@BBB@BBBABCCCCCCGDCDBB@CCBB?BBBB@A@BBB?B?><>@??@BBB?BBCBBB>BB>>>=1666666(66707::::+6;5;///>=A=>:>:==??7;7;DDBB?BBAAACC@C@BB@9@::8:BBBBBBB>BBBCBBBBBB>>:<>>><@@===:>:>>AAA@@@<=
@ATNG8:01091:04073
GATGGTAGCGCACACATAGATACAGTACTCATTCGTTTCGGAAGAGACTGGTACGTTAATAGTTAATAGCGTACTTTTTTTCTTGCTTTCGTGGTATCCTTGCTAGTTACACTAGCCATCCTTACTGCGCTTCGATTGTGTGCGTACTGCTGCAATATTGTTAACGTGAGTCTTGTAAAACCTTCTTTTTACGTTTACTCTCGTGTTTAAAAATCTGAATTCTCTAGAGTTCCTGATCTTCTGGATAGCGACGCGATATACTACCATCGTTCCTTCTGAGTCT
+
CABB@BBBBCCDDDC@BBCCDDBBBCBBBD9969??@:AA?B@CBCCCCDBCBBBB?C@CBBC?A>ACBBAA@>>=====#@@>B:;;.;AAB?BCCCGJ?BACCCC?BBCCCCBB?BBB?B>AAABBBBB>ABBB>BBB@@?BBBDCB@@AAB>BB>;??;?9>>><@??AD;A>>>=6=9=765555'5;88818/////<:/88*8:::+;AAAB=@=888A@@;;::=:>>AA@@8<<D=BAAA?A>>?@AAA>A?????;@??@A<A;A9>>?=====
@ATNG8:01094:04060
GATTAGTATAGAGCTCTACATAGTACTCATTCGTTTCGGAAGTGACAGGTACGTTAATAGTTAATAGCGTACTTCTTTTTCTTCTTTCGTGGTATTCTTGCTAGTTACACTAGCCTCCTTACTGCGCTTCGATTGTGTGCGTACTGCTGCAATATTGTTAACGTGAGTCTTGTAAAACCTTCTTTTTACGTTTACTCTCGTGTTAAAAATCTGAATTCTTCTAGAGTTCCTGATCTTCTGGCGCGTATGTATGTCGCCTACCATCGTTCCTTCTGAGTCT
+
;9::BBDFCCBBBCCDBBBCCCCCCBCC99::BBB=CC@C@BBBBCCD?CA@???B>@@CC?A?A@ABBBBBB?99999.7>7CBB5=BBC;B@B==9.87==<?<@AA@=?=A=DC7=;?@@@@@@@<@@AA<@=>?A?DAA@;>>@@@>:><<8>@:>9==:;;9A??78;@@@2>6<456525$28555-5222::7;;</8985$299<=8=8::6:BBBCAC?C?>>ACBB;>>B?>?>BBAA>>>=<<=<<499A?A@AAC?B?B@BBBBDAAA
@ATNG8:01094:04061
GATGGTAGCAGACGTGACAGAGCGCCAGAAGATCAGGAACTCTAGAAGAATTCAGATTTTTAACACGAGAGTAAACGTAAAAAGAAGGTTTTACAAGACTCACGTTAACAATATTGCAGCAGTACGCACACAATCGAAGCGCAGTAAGGATGCTAGTGTAACTAGCAAGAATACCACGAAAGCAAGGAAAAAGAAGTACGCTATTAACTATTAACGTACCTGTCTCTTCCGAAACGAATGAGTACAGAGAGTACGATATGTCTACCATCGTTCCTTCTGAAGTCT
+
887;48:;55<<=9@6555<<<B:;6:CC96:BB;;6;;=95855;8=?@B9<?<99:::(919737337;;;?.3344444$45.5.555&5<>8<??>;;;5626<A@??@?=??A9996@B@@@BCBB@=@000+00:009371/)////7998/557;<===;8;:5///(/6/33(337,3/4>==+==7888==:::?5827;794:7::@<;5;@A@>>A=>6377*3886;8;>>>88/@@@00///=?@A@?><57587:::.5.5-////(/...
@ATNG8:01094:04088
GATGGTAGAGAGAGCTCTCTCATCGTACTCATTCGTTTCGGAAGAGACAGGTACGTTAATAGTTAATAGCGTACTTCTTTTTCTTGCTTTCGTGGTATTTCTTGCTAGTTACACTAGCCATCCTTACTGCGCTTCGATTGTGTGCGTACTGCTGCAATATTGTTAACGTGAGTCTTGTAAAACCTTCTTTTTACGTTTACTCTCGTGTTAAAAATCTGAATTCTTCTAGAGTTCCTGATCTTCTGGTGTCGTCTATCATGTACTACCATCGTTCCTTCTGAGTCT
+
:::A:CBBBBCAABB;66<AAACCCCBCBEHC@CDDD>CD?C@BAAABA@>?@CCC@C@CB@?=?@BCBBBB?@?;99777$3838997,3AAA?B???8??8?>?BCC@CCBBBB@D=A>>:=:>@C>;;;=<AABA:=;AAAAA>>@A@@>>>@<>>A<AA;@<>>>>>>@@@=??A@@6@<@:==CBA/=??AF7<=>===?@@@=ABBA/C;::@=@=>><>@>>:::8=<A@@@AA8?=A=@???A=:8:BAA?>@AAA>?9>>>>D:@:>:A??A888<
@ATNG8:01102:04079
GATGGTAGCACGAGTCACTCATATCCAGAAGATCAGGAACTCTAGAAGAATTCAGATTTTTAACACGAGAGTAAACGTAAAAAAGAAGGTTTTACAAGACTCACGTTAACAATATTGCAGCAGTACGCACACAATCGAAGCGCAGTAAGGATGGCTAGTGTAACTAGCAAGAATACCACGAAAAGCAAGAAAAAAGGAGTACGCTATTAACTATTAACGTACCTGTCTCTTCCGAAAAGAATGAGTACTGCGTCTCACTCTCGCCTACCATCGTTCCTTCTGAGTCT
+
A<@C@BBBDDCBBBCCCAABD@AAD@DDC@CCDBBA>A<AACCBCB@AA=@>@@@@@@@@0@?BBBBBCBBAA>9==;;;;;;$;989=?A@2@C@:>A<ABBB@@=A@BB?B@@>@BABBBBBCCCCBBBBD@D?@@:;;AABBAA>B@CBB>BBAA@@@?<?CCBBB=???BBA0888899*9>?>ABBBCC)B@BBAABCA=><=A9<;;;1818:??@?BCBBAB?6823377*7<173BA?@@@?@B@A@@><?A@@@B?BAA?A9::C?B?B9::???989
@ATNG8:01064:04102
GATGGTAGCACGACACGACGATGTGTACTCATTCGTTTCGGAAGAGACAGGTACGTTAATAGTTAATAGCGTACTTACTTTTTCTTAGCTTTTCGTTATTCTTGCTAGTTACATCTAGCCATCCTTACTGCGCTTCGATTGTGTGCGTACTGCTGCAATATTGTTAACGTGAGTCTTGTAAAACCTTCTTTTTACGTTTACTCTCGTGTTAAAAAAATCTTGAATTCTTCTAGAGTTCCTGATCTTCTGGACAGAGTGTGCAGATACTACCATCGTTCCTTCTGAGTCT
+
::@@<:AA=A<;;;C>>>>666=999BB@6969AA@<7<><?:@A:;99439;7773<*0//81748:;AA??:8.33;??>+<?:;;9::9/9;;699388(////::5:@444=::?6>:?5949;33378817555.555568687//..333;275759>,/+/;<<<=<==:;;;DD5A9<5:::::(5227:.:;:;<>==;9.555653#3..(/6060684:;=<B@C>B586??BB448F?CB>=<:<3339;=9::<?;>;?:98@:@<A?BBBBBBBB
@ATNG8:01064:04110
GATTAGTATAGAGCTCTACATAGTACTCATTCGTTTCGTAAGAGACAGGTACGTTAATAGTTAATAGCGTACTTCTTTTTCTTGCTTTCGTGGTATTCTTGCTAGTTACACTAGCCATCCTTACTGCGCTTCGATTGTGTGCGTACTGCTGCAATATTGTTAACGTGAGTCTTGTAAAACCTTCTTTTTACGTTTACTCTCGTGTTAAAAATCTGAATTCTTCTAGAGTTCCTGATCTTCTGATACACTCATGTGCACCTACCATCGTTCCTTCTGAGTCT
+
::;2<CCCCCDBB@CCCCDCCCCCCCCDBB?BCCD<AABB?BBDDCC?>BCCBB>AACCCA>A?CCCABABAC?AAAAC2BC?A=>>:;CCC?CCB@BB;>>ABBB?BBADD@==9>AA:>9>>@AA>>@:AAAA8;:<>?>>>AAAAA@@@@;:;;<@A>D;>>AAABBBB;??AAA5A=A:88888(8>666.656///<=:=/7565'2999@:@9>>8>A@@@AB=A=AB@>>><??ACEBB?===?@?AAA@@<@??:::::C8<:>;>?@@===A
@ATNG8:01064:04117
GATGGTAGTGTCAGTGCGCGTCGTCCAGAAGATCAGGAACTCTAGAAGAATTCAGATTTTTAACACGAGAGTAAACGTAAAAAGAAGGTTTTACAAGACTCACGTTAACAATATTGCAGCAGTACGCACACAATCGAAGCGCAGTAAGGATGGCTAGTGTAACTAGCAAGAATACCACGAAGCAAGAAAAAAGAAGTACGCTATTAACTATTAACGTACCTGTCTCTTCCGAAACGAATGAGTACTACTCTCAGAGACACACTACCATCGTTCCTTCTGAGTCT
+
;55<5:>;;:<=;;;;;<666;>==5;?B:>9AA;;4:9=:::95@5>>7;9?@@@@BB@1???<>?>?=?>>917707777'//)-(---&--/)/////5<:<7<7;;7;;>:>;;;==<A<CCDCCBA@<@000;=>>???>?>@;@9929>949=:94=997786;;4777386//(/6638;;;;;&887;;;<<8;9>9;5:7//(.2/.0/96;<==;9947+//;2:::6;;:::<373;:888=8833/66...33.377794926)...36355
@ATNG8:01067:04101
GTTGGTAGCGCATATCAGCGCAGCCCAGAAGATCAGGAACTCTAGAAGAATTCAGATTTTTAACACGAGAGTAAACGTAAAAAGAAGGTTTTACAAGACTCACGTTAACAATATTGCTGCAGTACGCACACAATCGAAGCGCAGTAAGGATGGCTAGTGTAACTAGCAAGAATACCACGAAAAGCAAGAAAAAGAGTACGCTATTAACTATTAACGTACCTGTCTCTTCCGAAACGAATGAGTACGATGAGATCTCGTGTGCTACCATCGTTCCTTCTGAGTCT
+
BC@E@C;69;;@BCCBBBBCCBBBC?CBB>CDCBBB@C@CCBBBBB?BB@C@BBCBBCCC5C@CBCCCFDB:::6;@@BCDD5DD?C>BBB7ABB@CCCCCCC:;:;?BB?B@@6;;A@ABCCECBCB>>>@=@BAA?BBCBBBBB?B@CBB>BBCCCCCC?B?@:AC89>68551692222&276499999).../..55522.517:77171779>A;>>>?===597552'233,3<B=BBC==>BBBAAABAAA@>==@>>:>AA?@<>;??@>=>>>>>
@ATNG8:01067:04102
GATGGTAGCACGACACGACGATGTGTACTCATTCGTTTCGGAAGAGACAGGTACGTTAATAGTTAATAGCGTACTTACTTTTTCTTAGCTTTCGTGGTATTCTTGCTAGTTACACTAGCCATCCTTACTGCGCTTCGATTGTGTGCGTACTGCTGCAATATTGTTAACGTGAGTCTTGTAAAACCTTCTTTTTACGTTTACTCTCGTGTTAAAAATCTGAATTCTTCTAGAGTTCCTGATCTTCTGGCTCTCGTAGACAGATACTACCATCGTTCCTTCTGAGTCT
+
8;:A@AAAAA@555=969=;666CBB666=66.69AA6;;4;;@@995?>:>@?=?;@5;5<=9=:>BBAA;=7;)--5555'56(-////(/;;;4>==??B=AAAB??<?BDBBBAB@B@C=B<>>>@@@AA<AA@@387<=A????@@@?>=>?:>=?=BB;A;@@A?@?@@@<@@CDD;A;A9==ACA/AAABD9>===>>AA??:<@@@,@///8383<>8>666///6;6==@@;<16//+/66777?;;;@ADAAAA=>>====?A<A<A:>>?@><<<
@ATNG8:01069:04124
GATGGTAGCACGAGTCACTATATCCAAAGATCAGGAACTCTAGAAGAATTCAGATTTTTAACACGAGAGTAAACGTAAAAAGAAGGTTTTTACAAGACTCACGTTAACAATATTGCAGCAGTACGCACACAATCGAAGCGCAGTAAGGATGGCTAGTGTAACTAGCAAGAATACCACGAAAGCAAGAAAAAGAAGTACGCTATTAACTATTAACGTACCTGTCTCTTCCGAAACGAATGAGTACAGAGAGTACGATATGTCTACCATCGTTCCTTCTGAGTCT
+
;56C<=CDCCCBCCEBCBBDCCCB?@A=ADCCBC@B@BBCCCA@=AA@B?ADB@@@@@0>=@CD?@?CBBCK;@?9:999';?=@:>??@,@@A?AAAACBBAA=@=AB?BBB?BBCCCBBBBBBBBB>><;ABBC<??@ABBBB>C@B@A?B==>BBBC?CCBABB?BDACCC?AA9883:@@>=????.?@=ABBBCABBC?B?BBBB?C?CCABB?BBBBB@@:?;@AA5<995:AABBBBBBCCCBAACAAAAACACAAA<A:8:>:>;@:>=AA@@@A
@ATNG8:01073:04109
GATGGTAGTACATGATAGACGACACCAGAAGATCAGGAACTCTAGAAGAATTCAGATTTTTAACACGAGAGTAAACGTAAAAAGAAGGTTTTACAAGACTCACTTTAACAATATTGCAGCAGTACGCACACAATCGAAGCGCAGTAAGGATGGCTAGTGTAACTAGCAAGAATACCACGAAAGCAAGAAAAAGAAGTACGCTATTAACTATTAACGTACCTGTCTCTTCCGAAACGAATGAGTACGATGAGATCTCGTGTGCTACCATCGTTCCTTCTGAGTCT
+
@@@C@BBBCDCCBBBCCCCC9;;BBBDCCAECCCCC@B@BCDBDCC@CC=B>BBCAAAAA2@?BDCCCCCCDCC=A@:9999*;@=A;@A@9ACF@CCCCBB@BB=B>BC@CCC@DD???CCBAA@CAAA?A>AACC?ABBBBBBB?B?BBA?B@??BBBB@BBBBBC?CC?AAB?AA??>5;;;37;;;;,78/6?D?@?AAA<@<@>>>:;:=?>=>=B======9>;888)69927==><==BBBBCBBBBBBCCB;;;>BA;@9??B@D?B?BBBBB@??
@ATNG8:01073:04117
GATGGTAGATATATGCACGCTCTACCAGAAGATCAGGAACTCTAGAAGAATTCAGATTTTTAACACGAGAGTAAACGTAAAAAGAAGGTTTTACAAGACTCACGTTAACAATATTGCAGCAGTACGCACACAATCGAAGCGCAGTAAGGATGGCTAGTGTAACTAGCAAGAATACCACGAAAAGCAAGAAAAAAGAAGTACGCTATTAACTATTAACGTACCTGTCTCTTCCGAAACGAATGAGTACGAGAGAGCACACGTGTCTACCATCGTTCCTTCTGAGTCT
+
8::A<AB<=@DBBBCCCCBBBCCBB?ABB>BA@AAB?B>@@CBBBA?CC@D?ABBBBBBB3B>AACBBBBBAAA<9:;BCCC5BB>A4;;;*;@D@BBBCCCBBB@B@BC@BBB@CCDCBBBCCCIGIAAAD@DBBB@BDAAAA;:6;?B@@>@@@ACA@FADBBBBB>BA@BCC=?>9999+99939::999%9D<A9::BB@AA:=:<<?@1818;A@@=@A@@@AA@A<@>=5=00+09==CCBBBBBBCBCBBBCCCB@@???=<@=>A?C@G@AAABBBC?
@ATNG8:01075:04122
GATGGTAGGTGCACATGAGTGTATCCAGAAGATCAGGAACTCTAGAAGAATTCAGATTTTTAACACGAGAGTAAACGTAAAAAGAAGGTTTTACAAGACTCACGTTAACAATATTGCAGCAGTACGCACACAATCGAAGCGCAGTAAGGATGGCTAGTGTAACTAGCAAGAATACCACGAAAGCAAGAAAAAGAAGTACGCTATTAACTATTAACGTACCTGTCTCTTCCGAAACGAATGAGTACTATGTAGAGCTCTATACTACCATCGTTCCTTCTGAGTCT
+
AABC@ECC@BBBC@AACBCCCCBBB?CDD?BBBAA?=A?ABCCDA@=@B<@=??@;;;;;*;>BCBBCHFBAAH?EBCCDED5CCAG?BBB:BCC>BCCBBBCBB?B@CC@BBB?BCBBBCCCCCBBBCCCC?BBBC?BACBDD??<A?BAA>BCBBCBBB@CCCBAC>BB?BBB>ACCCD>B@><>CCCC3AB?B>>>BBDDD?A:AAAA<@<AACBB?BBA@@@B@C@BCB>CCC?AABBBBCAAAACCCACBAA@BBBBBAB?>8:9@<?8928=>?AAA?
@ATNG8:01077:04133
GATGGTAGATATATGCACGCTCTACCAGAAGATCAGGAACTCTAGAAGAATTCAGATTTTTAACACGAGAGTAAACGTAAAAAGAAGGTTTTACAAGACTCACGTTAACAATATTGCAGCAGTACGCACACAATCGAAGCGCAGTAAGGATGGCTAGTGTAACTAGCAAGAATACCACGAAAGCAAGAAAAAGAAGTACGCTATTAACTATTAACGTACCTGTCTCTTCCGAAACGAATGAGTACTGTATCTATGTGTGCGCTACCATCGTTCCTTCTGAGTCT
+
?<@@?A=CBBBCBBBCC@CB@@@00,/::3:>A@?A<@<@@ACA??>>?9>9???>CDDD1B?BAAABB>>=CC<C8;;MLG1<;?C4:;:49@@7@965;<700)087729;>266><ABBCBCFICCDDE@DB@@<@AACBCCC?C?B;;7:AAAC@A@@BBBCBE@CD?::9;??@@?89::3:====,=@8??@ACC;;;=D<@@@@7;5:;@?@=@C@ABBB@B?BBD>B??<?@@@AABAAABBBBBBBCBBBBBBABB<>888C=C<>;>@BB???>
@ATNG8:01078:04092
GATGGTAGCTCTGCTCTGACTCTCGTACTCATTCGTTTCGGAATAGACAGGTACGTTAATAGTTAATAGCGTACTTCTTTTTCTTGCTTTCGTGGTATTCTTGCTAGTTACACTAGCCATCCTTACTGCGCTTCGATTGTGTGCGTACTGCTGCATTATTGTTAACGTGAGTCTTGTAAAACCTTCTTTTTACGTTTACTCTCGTGTTAAAAATCTGAATTCTTCTAGAGTTCCTGATCTTCTGGATACACTCATGTGCACTTACCATCGTTCCTTCTGAGTCT
+
BAAC?BBCBBCCCBBBBDCCCBBCCCDDCCBC?CBBB=AA?B@CBBCCCC?CCCBB@B@CCBC@DBDBBBCBBBB?BCCCC1CD?BAAA<ACBB@BCC?CB?A@BCCC@CBBBDDDD?BBB@C@DDDCBBBB@DCCC?BBCCCCCCBBBBCAABBD?CA@CD@C@CBCCCCCCC@BBCCC<CAC@BBBBB0BBBBB?CCGHFGCBBB@CDCD5BBBBB>A>BC?BBBCCCC?CACCBBBC?AACDFCCBABCCC@@@DDAA@?CD?B:::C?B@C?BCBBBBBB
@ATNG8:01078:04107
GATGGTAGCACACGAGATCTCATCGTACTCATTCGTTTCCGGAAGAGACAGGTACGTTAATAGTTAATAGCGTACTTCTTTTTCTTGCTTTCGTGGTATTCTTGCTAGTTACACTAGCCATCCTTACTGCGCTTCGATTGTGTGCGTACTGCTGCAATATTGTTAACGTGAGTCTTGTAAAACCTTCTTTTTACGTTTACTCTCGTGTTAAAAATCTGAATTCTTCTAGAGTTCCTGATCTTCTGGTGTCTGATCTGTATCACTACCATCGTTCCTTCTGAGTCT
+
:5<>:CCBCBC@@;B=CCEAA;66@CA?@;<B7ABBB=A=@=<:>CCBCA@<@A:59:B9A=>>;C:==ABBBA<?689888$9>;ABBD>CABA?B??=?B>AABBBB?BBBBBBBB?ABA=D;@@@>>>AA<>>>@;>>?AA?98/9=<=///;599>=>>:==A;;;A;;8865;ACC2A:A8=>AAC/?>;;;3:=DAAA?>771/;=:,9///94608>-//5955:<A<@@@@=>:=?>5;;;;;=>>>>;;;?>>EE>><>A;;;;?=@6;;???>>>
@ATNG8:01079:04090
GATGGTAGGCGTGTGAGAGTCTGCCCAGAAGATCGGAACTCTAGAAGAATTCAGATTTTTAACACGAGAGTAAACGTAAAAAGAAGGTTTTACAAGACTCACGTTAACAATATTGCAGCAGTACGCACACAATCGAAGCGCAGTAAGGATGGCTAGTGTAACTAGCAAGAATACCACGAAAGCAAGAAAAAGAAGTACGCTATTAACTATTAACGTACCTGTCTCTTCCGAAACGAATAGTACGATGAGATCTCGTGTGCTACCATCGTTCCTTCTGAGTCT
+
::<B@BCC@DCBBCCBCCCCCCCCD>CCC@CCCCC@C@BBCCCCC@BB?BGDDBBBDDE2B?BBBCBBBBBBB=A???<<<,<<8=299:*9>?:>>=CCBBBB?B?B?>???<@@A@@@@A@@@A>>>>@;?B>>:=???>>>>9?:?9><>BBBBBBB?BBBCBC<>??B@@:>@9::29@@:<?===,9939AA???@@@<@=BA??<?<AA>>>=>>>@@@C<@;@AB:@BB????@BB??@AAAAAAAABBAAABCBB?BCBBB@B@B@BBBBBBAA
@ATNG8:01080:04090
GATGGTAGTATCTGCACACTCTGTCCAGAAGATCAGGAACGTCTAGAAGAATTCAGATTTTTAACACGAGAGTAAACGTAAAAAGAAGGTTTTACAAGACTCACGTTAACAATATTGCAGCAGTACGCACACAATCGATGCGCAGTAAGGATGGCTAGTGTAACTAGCAAGATACCACGAAAGCAAGAAAAAAGAAGTACGCTATTAACTATTAACGTACCTGTCTCTTCCGAAACGATGAGTACTATAGACTATCTGAGACTACCATCGTTCCTTCTGAGTCT
+
44::5<5;5<<99;;;;;;;;>666:>>B=9<9000)05.------/)/7396555::===+=9==7473::88803355:::+<=8=5:99+944.4;:8:::;;7;7::4:;<4933799:=<<5554443499343;=;33337,76;<83;733989<4373////...33.35222'2222555555$492----43555055:22238/55;;<8<<9>>9;408=;@<@00/;;::?8887<AABCB@B99;AAA9998<<;99298=:>B@@@A::
@ATNG8:01085:04092
GATGGTAGGCACTGCGCACACATCCCAGAAGATCAGGAACTCTAGAAGAATTCAGATTTTTAACACGAGAGTAAACGTAAAAAGAAGGTTTTACAAGACTCACGTTAACAATATTGCAGCAGTACGCACACAATCGAAGCGCAGTAAGGATGGCTAGTGTAACTAGCAAGAATACCACGAAAGCAAGAAAAAGAAGTACGCTATTAACTATTAACGTACCTGTCTCTTCCGAAACGAATGAGTACTACTCTCAGAGACACACTACCATCGTTCCTTCTGAGTCT
+
;5:?7<A@=@666B==B??CCDCBB;A@@=@BBBBB@CBFCBBBDC@CD@C@BBBBBBBB3D@BBBAACCBBBG>???BBBB5CCAC@CCC<FCI@CCBAA@BAA<?;?@;@BB?BBAABHCGCBAABAB@@<@AAA?BAABACCE@E@BBB@ABCB@??@;?@@A@@=AA=@CB>BBB@@8=<<88999:(9B<B?@?@@@@@<@=AB@@7;5;;@@@<@B@@@@A6959:?9?@@?===BBBCB@??BBBB???@A>==@A@@;?><//,/7=6//////6:
@ATNG8:01089:04132
GATGGTAGGCGTGTGAGAGTCTGCCCAGAAGATCAGGAACTCTAGAAGAATTCAGATTTTTAACACGAGAGTAAACGTAAAAAGAAGGTTTTACAAGACTCACGTTAACAATATTGCAGCAGTACGCACACAATCGAAGCGCAGTAAGGATGGCTAGTGTAACTAGCAAGAATACCACGAAAGCAAGAAAAAGAAGTACGCTATTAACTATTAACGTACCTGTCTCTTCCGAAACGATGAGTACGTGTGCGACGTGTCTCCTACCATCGTTCCTTCTGAGTCT
+
><?A>BA@>B<96=<<CC@;55:;<4<==<>CCCBC@C@BBBB@@A?BB7<6<C@@@DDD1;::BBBBBCCBCB;?<99:::(:?;A<@AA8@BB>AAABBCC?;7;;=>:=8918:<AA>>>>>=>;;;?@<@ABC:>>BBB>;;7;<@AB?BBBAABCC@?>>>BB?BB@AAA?BAAAA;@@>;>?BBB/AA<???A;;;@A>D<?;;;5:4;888?;?>?=>>?=B=@<<67000@>>>@A@999@@>:9:::>?AA8=9:57////)/5959==??;;;
@ATNG8:01096:04091
GATGGTAGACATATCGTACTCTCTGTACTCATCGTTTCGGAAGAGACAGGTACGTTAATAGTTAATAGCGTACTTCTTTTTCTTGCTTTCGTGGTATTCTTGCTAGTTACACTAGCCATCCTTACTGCGCTTCGATTGTGTGCGTACTGCTGCAATATTGTTAACGTGAGTCTTGTAAAACCTTCTTTTTACGTTTACTCTCGTGTTAAAAATCTGAATTCTTCTAGAGTTCCTGATCTTCTGGGTGCGCTACAGTCTCTCTACCATCGTTCCTTCTGAGTCT
+
@@AC@CCCCBBBCBCCCDBCCCBBBBBCCCBBBBBG=AA?A@CBBCDBB?BBBCB?B?BBBB@D?AABBCCCBC?BBBBA3BB@BCAA7ABBB@DBB?BC>AAACBC?@AAA@>==9=??:><AAA@@>>>;?@@@9??AA>>>AAA@@@?>>><@@@<AB=A;@@@A@@@@A=@@AAA5@=A;=9888*9:333)------999<4::::+7@AAD=A;??;?BBD???:=:>A@@>=:>@CF;;;;E?????AAADAAA;<<7=///=7=6;6;=AA:::@
@ATNG8:01108:04096
GATGGTAGTGTGTCTCTGAGAGTAGTACTCATTCGTTTCGGAAGAGACAGGTACGTTAATAGTTAATAGCGTACTTCTTTTTCTTGCTTTCGTGGTATTCTTGCTAGTTACATTAGCCATCCTTACTGCGCTTCGATTGTGTGCGTACTGCTGCAATATTGTTAACGTGAGTCTTGTAAAACCTTCTTTTTACGTTTACTCTCGTGTTAAAAATCTGAATTCTTCTAGAGTTCCTGATCTTCTGGAGATATCATCAGCGAGCTACCATCGTTCCTTCTGAGTCT
+
;5:>;@CCDCCBCCCFCCCCCCCBBBABABBA=@@??:@@=@ADCCBBBB?BCDDD@C@ECCC@B?CCCCDCCCC@CECCC5BC@BCCF>BBCE@CBA?BH@CCDCBC@CCDC@DCC>BEE=A?ACBBBBBD@CBBB?AACCCCCCCCCCCCDDE@BBB?BB?B?BBBBBCCCD@BBCCC<C?C>;;;;;*;CBBB>BGCCCHCBBB=AAAA2ABBBJ@B@BB?CDCECA@>@?CCCCBC?CCC@CCCCBBCCBCBCBBBBBCBC<A9::A=B@B@CCBBBB??
@ATNG8:01108:04108
GATGGTAGCGCATATCAGCGCAGCCCAGAAGATCAGGAACTCTAGAAGAATTCAGATTTTTAACACGAGAGTAAACGTAAAAAGAAGGTTTTACAAGACTCACTTTAACAATATTGCAGCAGTACGCACACAATCGAAGCGCAGTAAGGATGGCTAGTGTAACTAGCAAGAATACCACGAAAGCAAGAAAAAGAGTACGCTATTAACTATTAACGTACCTGTCTCTTCCGAAACGAATGAGTACGAGAGTCAGAGCAGAGCTACATCGTTCCTTCTGAGTCT
+
>:00)////::CBBBCCBBBABBBC=BBC?BCA@;;7;?BBBCBBB@@A?@@CBCCCCCC5B?AACBBBBBFGE?CB;;;;;*;C=A5;;;*:?D?CCCBAA;;;/9;@D@CCB?BCDDBBCCCB99;BBBC?BBCC?BA:::A::69=?>?;>>?::9::49BBA=B>A@>BBD599977(3385:;;;;+...333:;8885:79<==571///695988;===:>;?;=1;00+0::::=@BCCCBBB:::BBCCBBBBBBBBBAA=A?B>AAAAAAA?
@ATNG8:01113:04135
GATGTACATGATAGACGACACCAGAAGATCAGGAACTCTAGAAGAATTCAGATTTTTAACACGAGAGTAAACGTAAAAAGAAGGTTTTTACAAGACTCACGTTTAACAATATTGCAGCAGTACGCACTACAATCGAAGCGCAGTAAGGATGGCTAGTGTAACTAGCAAGAATACCACGAAGCAAGAAAAAGAAGTACGCTATTTAACTATTTAAACGTACCTGTCTTCTTCCGAAACGAATGAGTACCTCTCAGACGCTCGTCCTACCATCGTTCCTTCTGAGTCT
+
8899:=<566;>?>@@@@??>7;;=79944/717)///6558366)/)/99:<<B<)867<87788888;18733333$3817,3333$39968522266222'2376.2--(--822257888:5522<;688--(---985698<8:<>69::<<==<186<<?<8;;0779388<C6@>>4;::::(7817779775552)57:;555'59.:::88:;99//*/=6;6;>>47//*/886.22,22228895558558A;ADD;?;;;@<@=E:==888;>C
@ATNG8:01065:04187
GATGGTAGCACGACACGACGATGTGTACTCATTCGTTTCGGAAGAGACAGGTACGTTAATAGTTAATAGCGTACTTCTTTTTCTTGCTTTCGTGGTATTCTTGCTAGTTACACTAGCCATCCTTACTGCGCTTCGATTGTGTGCGTACTGCTGCAATATTGTTAACGTGAGTCTTGTAAAACCTTCTTTTTACGTTTACTCTCGTGTTAAAAATCTGAATTCTTCTAGAGTTCCTGATCTTCTGGGTGTATCAGCGAGTATCTACCATCGTTCCTTCTGAGTCT
+
>>DD@DBBBCBCDCCCCDCAAACCBBBCCCAA?ACCC>CC7;6;AAACCC@CCBBA>A>AAAB?B?BBBBBBCBB?BBFCD3BA=A8994:@??@CCC@CC99:AB@@?BBAAACCA6::A=A=<<<A>><A;A?;;7<<979>>>>>;;;???B=;;;=BG<@<>>>?@AD@@;@@@AA5A<A<=9999*99333)------76589@AAA*7558A;A;AA<??>>>==:=<>>>??A;::==6//-666--/9=767>>?>><>>>>?<@=@>@???A;;;
@ATNG8:01066:04155
GATGGTAGCTATACGTATATCTATGTACTCATTCGTTTCGGAAGAGACAGGTACGTTAATAGTTAATAGCGTACTTCTTTTTCTTGCTTTCGTGGTATTCTTGCTAGTTACACTAGCCATCCTTACTGCGCTTCGATTGTGTGCGTACTGCTGCAATATTGTTAACGTGAGTCTTGTAAAACCTTCTTTTTACGTTTACTCTCGTGTTAAAAATCTGAATTCTTCTAGAGTTCCTGATCTTCTGGGATGGTGCGCAGTGCCTACCATCGTTCCTTCTGAGTCT
+
?@@B?BBBBCCCBBBBBECDCCCBCCBCCC:94:?=?8AC?CA;;;DECC?AAA;96;=ABCC?B?BCBBBAAAB??==><1>B@C@A@=AAAF@CCC?CB599BBCE@CA@ABABB<AAA;A;>>?@@@;;7;C>>066==99:?A>>>@;<;A;??D<@@;@;@@@AA@@@@8<9999-96<6=>==</;=777)88<888>>>>;??>?/;<<=>:>=>>:=A@=96616+//;7;@-//@@2766-,----;:::><??A;>>>;=9=7=6///;<<<?
@ATNG8:01067:04143
GATGGTAGCTCTGCTCTGACTCTCGTACTCATTCGTTTCGGAAGAGACAGGTACGTTAATAGTTAATAGCGTAACTTCTTTTTCTTTGCTTTCGTGGTATTCTTGCTAGTTACACTAGCCATCCTTACTGCGCTTCGATTGTGTGCGTACTGCTGCAATATTGTTAACGTGAGTCTTGTAAAAACCTTCTTTTTACGTTTACTCTCGTGTTAATAATCTGAATTCTTCTAGAGTTCCTGATCTTCTGGCGCTCTGTCACGTCTGCTACCATCGTTCCTTCTGAGTCT
+
@;BDAGCBBA=CEECCBCCCABADDCDCECBB?ACDD>CC?B>CEDDBCC@AA@<;456;>:<5;<@AA@>00)/;39:;@;,///)4;;>4666;699949:.59@BCD@FBCCCEGD?BCB?B?BB@@@A@@<@BBB?CBBA@@ABBCBCCCCCC?AA@@CD@C?BCCBBCCCF@D;;;;;*;>B5<<CCC5BCGCC>BAABAA:;6BAF<CC?@@@CC@D@BC?AAA;;:C@C@CBCCBB9::C@@AABBBCBCEECBC;;;@CC@CBBAC8:8:=??BBBB::
@ATNG8:01068:04180
GATGGTAGCGCACACATAGATACAGTACTCATTCGTTTCGGAAGAGACAGGTACGTTAATAGTTAATAGCGTACTTCTTTTTCTTGCTTTCGTGGTATTCTTGCTAGTTACACTAGCCATCCTTACTGCGCTTCGATTGTGTGCGTACTGCTGCAATATTGTTAACGTGAGTCTTGTAAAACCTTCTTTTTACGTTTACTCTCGTGTTAAAAATCTGAATTCTTCTAGAGTTCCTGATCTTCTGGGTGTATCAGCGAGTATCTACCATCGTTCCTTCTGAGTCT
+
@:;?;>><<=CBCDECDBBAACCBCBBBBBAA>?@?@8@@<A@CCDCCCC@CCDBD@C@CC@?=AACDDCCCCBB?BBCCC1BC@CABA=AECCACCB>BC9;;BCCCFJCDCBCCEACCDAD@CCDCCBBBACDBC:;;CCCCDCBCBDDCBCC@CBC@CB?C@A@ACCBB@A=@BBBB7@<@>BCCCC5CCCDC>CGGEHJG<;;=ACCC3BBCCA>A?BB?CCBCBBB?B?BBABBC=@@AB;BCCCCCCICCCAACB;;;A=A;;;C@B?C?A@CBCAAA
@ATNG8:01070:04181
GATGTAGAGAGACTGTAGCGCACCCAGAAGATCAGGAACTCTAGAAGAATTCAGATTTTTAACACGAGAGTAAACGTAAAAAGAAGGTTTTACAAGACTCACGTTAACAATATTGCAGCAGTACGCACACAATCGAAGCGCAGTAAGGATGGCTAGTGTAACTAGCAAGAATACCACGAAAGCAAGAAAAAGAAGTACGCTATTAACTATTAACGTACCTGTCTCTTTCCGAAACGAATGAGTACCTCTCAGACGCTCGTCCTACCATCGTTCCTTCTGAGTCT
+
?:@BBEDCCCCBBBBCCCCCCCCC>CCC?CCCC??<?<@ABBBBD?BB?B@BAA>?>>=.>?BBBBBBBBBBB>BBBDCCC5@@;@5;;;*;@@?BCBBCCBBB?B@BC@CBB?BBCBBCCCCCCDBBBCC@CCBB>A@AA@ABB>B?C?@>@BBBBCBB?CCAAAA?CC@BBB;?????8?A@;::999.:A@D?>:ABBAA<A:>>BC:>:>ABBB@CCBAA:99.9;>?@9A:979BCBBBC?BBBBBBBB@@???BA<AAA<@@@AB?B?C?CCCBB>>>
@ATNG8:01078:04170
GATGGTAGAGTATCATGTGTATCTCCAGAAGATCAGGAACTCTAGAAGAATTCAGATTTTTAACACGAGAGTAAACGTAAAAAGAAGGTTTTACAAGACTCACGTTAACAATATTGCAGCAGTACGCACACAATCGAAGCGCAGTAAGGATGGCTATTGTAACTAGCAAGAATACCACGAAAGCAAGAAAAAGAAGTACGCTATTAACTATTAACGTACCTGTCTCTTCCGAAACGAATGAGTACACATCGTCGTGTCGTGCTACCATCGTTCCTTCTGAGTCT
+
@AAB?BCCCCDCCCCCIBAADCDBC@BBB@BDDC:99:>@AEBCCD@BB>@;>@?>>@@@0@?CBCBFFCCCCD=@A:::::*:C;A;@@@9@DD?C?@@BAC::7:?AA@CDC@BBBBCBBBCBBBBCCCB@CCCC@B@@@BC@@=A@BBB@DCCC?BBD?BBBBBC@BA=@@@398<<<7????BBBBB3BB@B???BBB;;6:<9::>=>;<AB::8:BB@ABB@C@DCD>BBB@BCBBBBBAAACBBBBBBBCCCA@@@@@<@@@@@;?<??BBCCCCAA
@ATNG8:01079:04173
GATGGTAGCACGACACGACGATGTGTACTCATTCGTTTCGGAAGAGACAGGTACGTTAATAGTTAATAGCGTACTTCTTTTTCTTGCTTTCGTGGTATTCTTGCTAGTTACACTAGCCATCCTTACTGCGCTTCGATTGTGTGCGTACTGCTGCAATATTGTTAACGTGAGTCTTGTAAAACCTTCTTTTTACGTTTACTCTCGTGTTAAAAATCTGAATTCTTCTAGAGTTCCTGATCTTCTGGCTCTCGTAGACAGATACTACCATCGTTCCTTCTGAGTCT
+
=@AA?BCBBBDBCCDCBBC;99@BBBBBBCAA=ABBB=BC@DBCCCCCCC@CDABA@C@CCCC?C?BBBBBBBBB?AABBB2AD;A799*:@>@=AA@:0/,00@@@@<@ABCBBA?=<9<=A=A==>@>>>7::=<9<?<<;:;>>AKBAA@@@<>>>=BA;>;>>>>>>=@@;=>=>=5==D=>>>>=/=>66606/////;9:=8====.9;9994<5==9>===;;;<@=@@>;;@///=7===9==;:;:A??@A@@@>><>@@>>;>=B:==@AAAA>
@ATNG8:01080:04156
GATGTTAGACATATCGTACTCTCTGTACTCATTCGTTTCGGAAGAGACAGGTACGTTAATAGTTAATAGCGTACTTCTTTTTCTTGCTTTCGTGGTATTCTTGCTAGTTACACTAGCCTTCCTTACTGCGCTCCGATTGTGTGCGTACTGCTGCAATATTGTTAACGTGAGTCTTGTAAAACCTTCTTTTTACGTTACTCTCGTGTTAAAAATCTGAATTCTTCTAGAGTTCCTGATCTTCTGGTGAGATATGCATGATGCTACCATCGTTCCTTCTGAGTCT
+
::;?C?<<<<;>?><<<>>>>=><<;;;=?CC@CCDE=BB?B@BAC@B::69@@78896=?99476;>@AAA?=?5;<<;<.<>;>868'69978?<;6/0+//==9=<9>======:><?;?7;;==<:8887;;C=A=;;;??@>?>>>@AAA:>==8==5;5;=@<<:://*/5579.9.5/56668'86//).899>@@A=>:=@@@*<<;994959939665555.326/..77278?07588888B@@@???BB>>>B7;;??@<A<A=CB@@@??>
@ATNG8:01081:04182
GATGGTAGTGTCAGTGCGCGTCGTCCAGAAGATCAGGAACTCTAGAAGAATTCAGATTTTTAACACGAGAGTAAACGTAAAAAGAAGGTTTTACAAGACTCACGTTAACAATATTGCAGCAGTACGCACACAATCGAAGCGCATTAAGGATGGCTAGTGTAACTAGCAAGAATACCACGAAAGCAAGAAAAAGAAGTACGCTATTAACTATTAACGTACCTGTCTCTTCCGAAACGAATGAGTACTACTCTCAGAGACACACTCCATCGTTCCTTCTGAGTCT
+
AABC@CCCCCCCBCCCCECCBBCCC@CCC@CDDCBB<A<@@BBBBC@CC?B?CBA>====.>;@AABBBCCCCF>@>;;;;;*;;5;5;;;6<CC@CBBBEFCCCAC@BB=A@B?CCDCBBCCCCCCCCCCC?BBBB?AABABA<><>@BBB>BBBE???B?@A@BAB>BB?BCC@CB??=7>=>;@@@A@2AB?BBBBBBAAC785:AAA;B?BBDCC?BBBBAAA?B?BBB=BBC?BBBBBBBAAACDB99;AACCCCBCCC@CCBBB>A?C@BBDCBBAB
@ATNG8:01085:04147
GATGGTAGTATAGTGCTCTACATAGTACTCATTCGTTTCGGAATAGACGGGTACGTTAATAGTTAATAGCGTACTTCTTTTTCTTGCTTTCGTGGTATTCTTGCTAGTTACACTAGCCATCCTTACTGCGCTTCGATTGTGTGCGTACTGCTGCAATATTGTTAACGTGAGTCTTGTAAAACCTTCTTTTTACGTTTACTCTCGTGTTAAAAATCTGAATTCTTCTAGAGTTCCTGATCTTCTGGGTCTACGCTCGTCGCGCTACCATCGTTCCTTCTGAGTCT
+
AABD@CBBBCCBBBBCCCCCCCCBBBBCBCBB?BCCC=BE@B?BBBBBCC=BBBBB?A?BBCB@B?BCCBBBCB@=@@B@B2BB?CCCC=BDDDACBB=@@799BCGC@CDAABABC?BBB>B?BBBBBBBB>BBBB=B@BB@@?BCCCBCA@@C?BB><@@9=;AAA@@?>>A5<<AAA5A=A49;AAA.>>>>>3=87668>;;<18878+8>??@;>;>@;???@===<@<>>@@@A5::AD:===@@>>>@@8::A@@@A><AAA??;?<@=@AA=9999
@ATNG8:01086:04186
GATGGTAGCACGAGTCACTCATATCCAGAAGATCAGGAACTCTAGAAGAATTCAGATTTTTAACACGAGAGTAAACGTAAAAAGAAGGTTTTACAAGACTCACGGTTAACAATATTGCAGCAGTACGCACACAATCGAAGCGCAGTAAGGATGGCTAGTGTAACTAGCAAGAATACCACGAAAGCAAGAAAAAGAAGTACGCTATTAACTATTAACGTACCTGTCTCTCCGAAACGAATGAGTACCTCTCAGACGCTCGTCCTACCATCGTTCCTTCTGAGTCT
+
@DCD?C?DDBBBBCCCCCCDBBBBB@DCC?CAAA9999?BBCBCCC@CC?C@CCB??>>>0>=@GCCCCCBBBB<A@ACCCC5BA=A<@@@9ABC@CCCCDCCC?C@D?CC?CAB@BBAABBBBCCCCCCCCC@CCBB?BBA?@@@@<A?B@A?ACBBBABC?CCCAAA?CC?AAB>@A???8?>>;::999(9A@B;:;A@@=>:><@ABB8<8;BBBB?BBBBBBBB?BCD<A8859BCCCCC?CCC@@@BCBA>??AA:>>A=AA@>B?B>B@CCBAA>>>
@ATNG8:01087:04160
GATGGTAGTGTCATATGAGAGTGTGTACTCATTCGTTTCGGAAGAGACAGGTACGTTAATAGTTAATAGCGTACTTCTTTTTCTTGCTTTCGTGGTATTCTTGCTAGTTACACTAGCCATCCTTACTGCGCTTCGATTGTGTGCGTACTGCTGCAATATTGTTAACGTGAGTCTTGTAAAACCTTCTTTTTACGTTTACTCTCGTGTTAAAAATCTGAATTCTTCTAGAGTTCCTGATCTCTGGGTCTCTCTCTCACGCACTACCATCGTTCCTTCTGAGTCT
+
@@?@7?6:;BBCB@@AFGCBBBBBBBBCCC<;7;CCC=CC?D@CD;;6>>:;;;65158<:<<8<8;;;@@::0<2/////$//)///:.::<=5;;=9=>?>CCCBB@CCAABGCC@BBBAC@BBBBB;:;6;BBB?CAAACBBBCA@@?@@AB?CCC?BB>B>BBADBABBB>A;;;;.;5;5;;;;;*;BBBD@E;;9@>==>>2::::(:==:929;@@29;@;;9@>C?999B@?>?AA8>?@@BBAAAAA@DDDD;;;=@A@??6;5;=A@@@BBB?
@ATNG8:01087:04175
GATGGTAGGCGACATACATACGCGCCAGAAGATCAGGAACTCTAGAAGAATTCAGATTTTTAACACGAGAGTAAACGTAAAAAGAAGGTTTTACAAGACTCACGTTAACAATATTGCAGCAGTACGCACACAATCGAAGCGCAGTAAGGATGGCTAGTGTAACTAGCAAGAATACCACGAAAGCAAGAAAAAAGATGTACGCTATTAACTATTAACGTACCTGTCTCTTCCGAAACGAATGAGTACGTGTGCGACGTGTCTCCTACCATCGTTCCTTCTGAGTCT
+
CCBB?BBBAE?A@DDEGBBBCBCCC@CCC@CCBB??;?=AABBBBB?BB?B>BBBBBBBB5C?CCCCBDCCCCC>@@?@AAA2BB=B<AAA9ACCAHCCBAAB@@<@@AA>ACC@CB?@ABBBCDCCBECCC@CCCC?BBCBBB??<AADBB@BCBBBCBA?ABCBBB@AA>ABA399999,8==9>@@@@@'@BBBBBBCBBCC@C@CCCB::7;BBBB@CCBBABB=@<@@=5=00-0;;@BBB??@BBBBCCBCBABBC?BBB?AA>BE@C@C@BBDBAA@@
@ATNG8:01095:04142
GATTCTGACTCTCGTACTCATTCGTTTCCGGAAGAGACAGGTACGTTAATAGTTAATAGTCAGTACTTCTTTTTCTTGACTTTCGTAGGTAATTCTTTGCTAGTTACACTAGCCATCCTTAACTGCGCTTCGATTGTGTGCGTACTGCTGCAATATTGTTAAACGGTGAGTCTTGTAAAACCTTCTTTTTACGTTTAACTCTCGTGTTAAAAAATCTGAATTCTTCTAGTAGTTCCTGATCTTCTGGGTCTACGCCTACGTCGCGCTACCATCGTCCTTCTGAGTCT
+
;9;.44444445<;;;;@@A?49595)5.5.5.565>=@><;=;997?4///96;48776/////79)/3777$3:53338;5<====?8949<987(/////64//-//6665///8;395.2279991555538876222222558;8884885185(..'..(../:<<<495555&5.5.55<<>)///99)/)////:<=>@9>>>>=%;;;;=:>8=>95///---506(--9/556;;@@4>60////)///:9:<<:;;9929<//0/)/)/<<<=666
@ATNG8:01104:04164
GATGGTAGTGTCATATGAGAGTGTGTACTCATTCGTTCGGAAGAGACAGGTACGTTAATAGTTAATAGCGTACTTCTTTTTCTTGCTTTCGTGGTATTCTTGCTAGTTACACTAGCCATCCTTACTGCGCTTCGATTGTGTGCGTACTGCTGCAATATTGTTAACGTGAGTCTTGTAAAACCTTCTTTTTACGTTTACTCTCGTGTTAAAAATCTGAATTCTTCTAGAGTTCCTGATCTTCTGGACAGAGTGTGCAGATACTACCATCGTTCCTTCTGAGTCT
+
44;=;CBBBCBB=?>FCDCCCBAABCCBAA@@<@BA>AD<@=@@BBBCC>BA;;?:A=ABA@:A?@A@>>00/<6;;;;;+996::==4AB?>:>9;59A69:BCBC?BCCHCCCCABBB@D@CCCCBBAA=ACCB@CBBBCIBBBCBBBCCBC@CBB@DC@CABBB<;;CBC?CBBBB9A>B5;;;;;*;;CDD>CBBBBBBA>?2;:;:*:==?B>B>BC?BBC;;;H>B>BBD;;;9;;@>AABAAA<;;@@@A@BBB@A@?BBB@B@BBEAFBABFBAA
@ATNG8:01105:04155
GATGGTAGCATCATGCATATCTCACCAGAAGATCAGGAACTCTAGAAGAATTCAGATTTTTAACACGAGAGTAAACGTAAAAAGAAGGTTTTACAAGACTCACGTTAACAATATTGCAGCAGTACGCACACAATCGAAGCGCAGTAAGGATGGCTAGTGTAACTAGCAAGAATACCACGAAAGCAAGAAAAAAGAAGTACGCTATTACTATTAACGTACCTGTCTCTTCCGAAACGAATGAGTACTGCGTCTCACTCTCGCCTACCATCGTTCCTTCTGAGTCT
+
444:399>:=99955555777000/)/993/00=//)/388:ABFC?CB?C>@?;33333$317788<8@@:;=97344444$44.4.555&5:>?=>CCBBB;;4;=AA=@A@::;:::@@CBCBCCABA@?@BBB>@@CBAAAB=A>B;;7<CBBAAAA>A???CB?BB?AA@<>>999+7<<8?@@@A@'@A=@99:CDBBA<>====5;5;>A;<9<BAABBB?B?BBC=C?@=@?BAA???BBA@@@A@@?BAA@@?@BC?C@@AC?B?B?CBBBD@@?
@ATNG8:01105:04182
GATGGTAGACATATCGTACTCTCTGTACTCATTCGTTTCGGAAGAGACAGGTACGTTAATAGTTAATAGCGTACTTCTTTTTCTTGCTTTCGTGGTATTCTTGCTAGTTACACTAGCCATCCTTACTGCGCTTCGATTGTGTGCGTACTGCTGCAATATTGTTAACGTGAGTCTTGTAAAACCTCTTTTTACGTTTACTCTCGTGTTAAAAATCTGAATTCTTCTAGAGTTCCTGATCTTCTGGGTCTACGCTCGTCGCGCTACCATCGTTCCTTCTGAGTCT
+
A@BH@BBBCDBBBCCICGFCCBBBBCCDGE@?>?CCF>CD?B=A@BCCAA?AB@AA==<>BBB?B?BBBBBBBBB?BCCCC3BB?B>=>9>CDD???@?BC;>>ACCA<@@>@;;>A<???/607888=?>><A@;;6:=>>;:;AB>>>?????<>>>=BA;?<@AA>>>A?@:=>ADD2=588?BCC/@@9::0767///9:6:3:===/=?>?A<A=BB:>>@@====A<===?>>:>???8==A@>>>??:::==AAA==99996717177<<777---
@ATNG8:01065:04230
GATGGTAGCGCACACATAGATACAGTACTCATTCGTTTCGGAAGAGACAGGTACGTTAATAGTTAATAGCGTACTTCTTTTTCTTGCTTTCGTGGTATTCTTGCTAGTTACACTAGCCATCCTTACTGCGCTTCGATTGTGTGCGTACTGCTGCAATATTCGTTAACGTGAGTCTTGTAAAACCTTCTTTTTACGTTTACTCTCGTGTTAAAATCTGAATTCTTCTAGAGTTCCTGATCTTCTGGGTCTCTCTCTCACGCACTACCATCGTTCCTTCTGAGTCT
+
5;;>7;7//////:<6:6>>=566;<<<=5568:;:@6<<8<1566>=BC@BB=;9395444=.5.5;:;;>5//488999'//)////(4455.555.56166<<<>;@><<<<9545<<.5065;:<666:=6565;66665=9;556<96563---(---063/554/79//)/:<<=0;49455555$4;<>@7===;;;5559.555&55555.5499855597//)/)////:9:<A@@8=<;;;=5559945555://)/////)/383/55<<;::
@ATNG8:01067:04225
GATGGTAGCTCTGCTCTGACTCTCGTACTCATTCGTTTCGGAAGAGACAGGTACGTTAATAGTTAATAGCGTACTTCTTTTTCTTGCTTTCGTGGTATTCTTGCTAGTTACACTAGCCATCCTTACTGCGCTTCGATTGTGTGCGTACTGCTGCAATATTGTTAACGTGAGTCTTGTAAAACCTTCTTTTTACGTTTACTCTCGTGTTAAAAATCTGAATTCTTCTAGAGTTCCTGATCTTCTGGATATGAGTGACTCGTGCTACATCGTTCCTTCTGAGTCT
+
484405:>=B=BCCBDBCBCCCBCCCCBB;9::@>>;3<@=A;?B@@@CCACCICC@B?BDDE?DACBBCBBB@@<99944$4;8=>@@8?@@@;>A@==B?<ABCCC@BBCCCDDE@BBB?B>BCCC;;;B?BBDC>BBBBCC;;;A@CCCBAA?@@@@BD>A;;;CCBBCCIAABAFF;A=A>@@@AA,AB;<;0<;;;CCCCAB>BBAA0A;;:@;@;@@<@AC@@@@>@?BBADEE@@@A=;;:;>C;;;@@@?@AAAABCCBAAA?B?B=@@@?????
@ATNG8:01069:04212
GATGGTAGCAGACGTGACAGAGCGCCAGAAGATCAGGAACTCTAGAAGAATTCAGATTTTTAACACGAGAGTAAACGTAAAAAGAAGGTTTTACAAGACTCACGTTAACAATATTGCAGCAGTACGCACACAATCGAAGCGCAGTAAGGATGGCTAGTGTAACTAGCAAGAATACCACGAAAGCAAGAAAAAAGAAGTTACGCTATTAACTATTAACGTACCTGTCTCTTCCGAAACGAATGAGTACTATGTAGAGCTCTATACTACCATCGTTCCTTCTGAGTCT
+
;59M@CCBCCBBBBAABCDCCCCBB=AA@>@AABBB?B?BBBCABB@DE@C?A@@====<);6>ABA=<;?788.8>@?@??1?C?@:???2=BD<ACA@;;;/0*/2795;8;7:;AA@BABCA;;;CCBB?BB@A>@ABBBBBC?@?B00-0<<<AABAA::9>>>>BB?9:9=A@@@@8;;;88999:9%8;878/98;<>>@<A;A>>=9=;@@DDDABBC@@?A=@?@@?9?BA=AAABBBBAAAAABAAA=::;B;;;>AA==>>>>;>=B=AAA;;;;;
@ATNG8:01073:04228
GATGGTAGCGCGACGAGCGTAGACCCAGAAGATCAGGAACTCTAGAAGAATTCAGATTTTTAACACGAGAGTAATCGTAAAAAGAAGGTTTTACAAGACTCACGTTAACAATATTGCAGCAGTACGCACACAATCGAAGCGCAGTAAGGATGGCTAGTGTAACTAGCAAGAATACCACGAAAGCAAGAAAAAGAAGTACGCTATTAACTATTAACGTACCTGTCTCTTCCGAAACGAATGAGTACCTCTCAGACGCTCGTCCTACCATCGTTCCTTCTGAGTCT
+
;>CD@CCCBBBBBBCCCCCCDCBBB>BCC@CCCCBB>A>@@DCCBB?AA?B@CAA87777(9?ABCAAAAACC>BCB>>>>>.=?8>8@@@8ACC@C799BBBAA>A@CC?CAA:>>BBCCBBBBBCCCCCCBCC@@>@CBABC@@=BBCCC?CCCCBBBC?CCCCCA?BB>BAA>B@>>=6@>>9<<<<=.?C?D?>>CCCCC>A>AAAA7;8;ACCC@CBA@@AA?B@BGE<BBB?BCCBBBB?BBBBBBCBBBBABBC?BBB?BBBAC?B?A@DDDAABBA
@ATNG8:01075:04231
GATGGTAGGCACTGCGCACACATCCCAGAAGATCAGGAACTCTAGAAGAATTCAGATTTTTAACACGAGAGTAAACGTAAAAAGAAGGTTTTACAAGACTCACGTTAACAATATTGCAGCAGTACGCACACAATCGAAGCGCAGTAAGGATGGCTAGTGTAACTAGCAAGAATACCACGAAAAGCAAGAAAAAAGAAGTACGCTATTAACTATTAACGTACCTGTCTCTTCCGAAACGAATGAGTACTACTCTCAGAGACACACTACCATCGTTCCTTCTGAGTCT
+
:<CC@CBB@C966=@=@@A?@@565)5??655<=??6?7@@B@@@C?BB@CHAAABBBAC2A=@@ACACBBDCB>@?@CCCC5BCAB?CCC<IICBCDGCBBB@@<@?@@=@AC?BDBBBB;;;BBBBDBBB?BA@@=@?@?@AAA>B@CCCABBCCCAAA?AAC???>A@;??<2999999*9==;:9:9:9%8:68758<>@@@<A<><??8?:>=A@?=?BBAABB897:BD=BBB?AAABBBBA???AACBBAA@A@@@@@AB=A>=;;08187==>@@889
@ATNG8:01078:04209
GATGGTAGTGTGTCTCTGAGAGTAGTACTCATTCGTTTCGGAAGAGACAGGTACGTTAATAGTTAATAGCGTACTTCTTTTTCTTGCTTTCGTGGTATTCTTGCTAGTTACACTAGCCATCCTTACTGCGCTTCGATTGTGTGCGTACTGCTGCAATATTGTTAACGTGAGTCTTGTAAAACCTTCTTTTTACGTTTACTCTCGTGTTAAAAATCTGAATTCTTCTAGAGTTCCTGATCTTCTGGAGATATCATCAGCGAGCTACCATCGTTCCTTCTGAGTCT
+
@>@C?B=BBCBB=DCDAABCCCBBBCCBBBBB?BBBC?CC@C>AACCCCC@CCCBBAC@CGCCACACBFCCCCDC@BCGEE2CC@CCCC?CC@@?ABC>BB=AA@CCC@GGCCCDCC@BBB?B@CCBBBDCE@BBCE?BACCCBCCC;;;DBBDC?B;<7;B>B>CCBCDCA@@=A@@@@7@=B>BBBBB0AC@@@=A@BCBCCBBBABIIE3DCBCCAD@BC@BCFFBCBACAC;;;EH?A@C@CCAAABBBABBCCDCCCBBB8;;@@A?B=@>ABBDLBBB
@ATNG8:01078:04214
GATGGTAGATATATGCACGCTCTACCAGAAGATCAGGAACTCTAGAAGAATTCAGATTTTTAACACGAGAGTAAACGTAAAAAGAAGGTTTTACAAGACTCACGTTAACAATATTGCAGCAGTACGCACACAATCGAAGCGCAGTAAGGATGGCTAGTGTAACTAGCAAGAATACCACGAAAGCAAGAAAAAAGAAGTACGCTATTAACTATTAACGTACCTGTCTCTTCCGAAACGAATGAGCACACTCTCATATGACACTACCATCGTTCCTTCTGAGTCT
+
CCBB?CBB=C>BBCCCDDBBBCCCC<ABD@CABABA>A?BCBCCCC?CC?C?BDBBCDDD3B?BBBBBCCDBBB<A?@@BBB5BB?B>AAA9BBB?BCCCCCCBB?B@CC@BBB?BCDBBACBCEGECBBBC?CDBB?BABADD?>:@?;;<@GKCCBCCC@CCDBBB?BB=9999??AAA;A>>9999999%0=;>000@=?>?<?<@???<@=@ADFD@BAAA>@>393:::/88917@@?BBBCCCCCBBBCCCC===<//+/99:=;?;=9=AC@A===
@ATNG8:01082:04225
GATGGTAGAGTATCATGTGTATCTCCAGAAGATCAGGAACTCTAGAAGAATTCAGATTTTTAACACGAGAGTAAACGTAAAAAGAAGGTTTTACAAGACTCACGTTAACAATATTGCAGCAGTACGCACACAATCGAAGCGCAGTAAGGATGGCTAGTGTAACTAGCAAGAATACCACGAAAGCATGAAAAAGAAGTACGCTATTAACTATTAACGTACCTGTCTCTTCCGAAACGAATGAGTACATAGATATACGTATAGCTACCATCGTTCCTTCTGAGTCT
+
889A?=BCCCC?CCCAABGCDCCCB@B>>:>==<<<0505:::;/0+00+/*/;:9::::+:6<>>CCCCCA@A8@;:9>>>,?B?B?BFF;BBCAAAACCBAAA>A?C?=A998:BA?BBCBBBCCCAAAC@BBCC?CBBA@@;;8;?CBB>BBBBCCCC@CCC?::68?;?@@<@???B;@@>>==<=<,7?<A=@>BBCB@<@<@@@B:>:=@CCB?BB;;;BB=A>;<<9;BC?CAA?@?ACCAB???A@AABBCCCCBBB??;;?B?B?B@BABBB:9:
@ATNG8:01084:04197
GATTAGTATATCGCGTCGCTATCCAGAAGATCAGGAACTCTAGAAGAATTCAGATTTTTAACACGAGAGTAAACGTAAAAAGAAGGTTTTACAAGACTCACGTTAACAATATTGCAGCAGTACGCACACAATCGAAGCGCAGTAAGGATGGCTAGTGTAACTAGCAAGAATACCACGAAAGCAAGAAAAAGAAGTACGCTATTAACTATTAACGTACCTGTCTCTTCCGAAACGAATGAGTACTGTATCTATGTGTGCGCTACCATCGTTCCTTCTGAGTCT
+
956:<<<CBBBBBBJCDCCCBBB@CCC@EBBBAA?A@ACBCBBC?BA=@:@??;;;;;':=AA?A@CGDCCD?A;<;DDD0;:7;=@BB7>>?::99A=<700*0*00:<0:45;@5;9>B@@@BBAAAA7;;@@=@ACBBB@@=A@C<;;;DDBDCBC>ABCBBD?BB@@??>AABBB@BBB???<=<,=?;@@A>>>?8858=AA;;8;:>BCCC@BA@?@??>@<@>>6>00)0///7388?>>=BAAAA>=?BBB@@@B=@?>;;5;;@9=>A>>>D8
@ATNG8:01084:04219
GATGGTAGTGCGTGAGAGAGAGACCCAGAAGATCAGGAACTCTAAGAAGAATTCATGAATTTTTAACACGAGAGTAAAACGTTAAAAAGAAAGGTTTTACATACTCACGTTAACAATATTGCAGCAGTACGCACACAATCGAAGCGCAGTAAGGATGGCTAGTGTAACTAGCAAGAATACCACGAAAGCAAGAAAAAGAAGTACGCTATTAACTATTAACGTACCTGTCTCTTCCGAAACGAATGAGTACGAGAGAGCACACGTGTCTACCATCGTTCCTTCTGAGTCT
+
=BBB@BCABBBBCDCCBBBCFA;99)59<7<=9///273766//)//)/9593-----(-777)716788////8:99+9/4.4444$444)4.4::+;555<<:8:600)/3885::;7<?==CAABCDCCBBBAA>AA@@;@AAACCCB?B?B;;:;DCCCCDD=?ACCBD?AB>9936;;333(33339;?@A3AB??>?BBA???:=:=???=A<@@CBB?B<;;@AADE?CBD>BCB?BGFBBBBBBBBBAAABBBCBCBA@@@@:<:::@<@3:4:>>?@@@A
@ATNG8:01085:04201
GATGGTAGCTCACGTACGTCACACGTACTCATTCGTTTCGGAAGAGACAGGTACGTTAATAGTTAATAGCGTACTTCTTTTTCTTGCTTTCGTGGTATTCTTGCTAGTTACACTAGCCATCCTTACTGCGCTTCGATTGTGTGCGTACTGCTGCAATATTGTTAACGCGAGTCTTGTAAAACCTTCTTTTTACGTTTACTCTCGTGTTAAAAATCTGAATTCTTCTAGAGTTCCTGATCTTCTGGACGACGCGCACTGACACTACCATCTTTCCTTCTGAGTCT
+
95=>;ACBBCCB;;6CAABDCDCCCCCCCCAA>ACDD>CD@C@CCCCCAA?BCDBB?B?BB?@>A?AACDCBCCB@BB@@@1A@=@BBB=ABBB@C?<9<?499BCCC?BBBCCCCC>@@@;A=??<>?@@A;A???:?@@@>>>???AA@>>>A=@??<AA<A<@@@AA??@E;?;;::/:0806<DDF/==99928///;;;>>>5;;;;+7:DDE=B<;;7;==?>??:=:=?AA>=:>?>:>=888@@@B@>>>@@@?<::5://-6.6060--/=::>B
@ATNG8:01087:04235
GATGGTAGTGCGTGAGAGAGAGACCCAGAAGATCAGGAACTCTAGAAGAATTCAGATTTTTAACACGAGAGTAAACGTAAAAAGAAGGTTTTACAAGACTCACGTTAACAATATTGCAGCAGTACGCACACAATCGAAGCGCAGTAAGGATGGCTAGTGTAACTAGCAAGAATACCACGAAAGCAAGAAAAAAGAAGTACGCTATTAACTATTAACGTACCTGTCTCTTCCGAAACGAATGAGTACGAGAGAGCACACGTGTCTACCATCGTTCCTTCTGAGTCT
+
:45A9=CCDCCBBCBCCCCCBBCDD>BBC@DCCBBB?B@DCCCCAB>BC?B?BBB@@@@A+@7BCCBBBBE>>?8=@:;;;;*;@>@5;;;*;BC@HCDCCCC:99;@DD@BBB?BCCABBCCCDCBBBCBB?BCCC@CAAABBBB>C@CBB?AAACCCCB?@AABBB@BA?@A@9==999,8<<;9999:9%9?<?:8:B@BBB=A;>>?B:=:>ACCC@BCBBBBB?B@CCC>CBB?ACCCDDBBAAACBBBBC@@@BBBB<AA<A;;:B?B;><>BCBBBA?
@ATNG8:01090:04193
GATGGTAGGCGACTACATACGCGCCAGAAGATCAGGAACTCTAGAAGAATTCAGATTTTTAACACGAGAGTAAACGTAAAAAGAAGGTTTTACAAGACTCACGTTAACAATATTGCAGCAGTACGCACACAATCGAAGCGCAGTAAGGATGGCTAGTGTAACTAGCAAGAATACCACGAAAGCAAGAAAAAGAAGTACGCTATTAACTATTAACGTACCTGTCTCTTCCGAAACGAATGAGTACGAGAGTCAGAGCAGAGCTACCATCGTTCCTTCTGAGTCT
+
:;<G@CCC@C9;;CDECBCCDCCB?BCD@BCCD@@>A@BBCBBDD?BB>A>@BC@@@@A2A>ACDAAAABBCD>BBBB@>>.7709=A@@2?9818;;<==<AB3838A:>>><@@AACAAAAAA@@><<@:>>?A;?=?B>??>7<6<<99=>>>A??==@===AA>BB>B>>:>?999/977199999)6718???@???@<?;?@?@<?=A@:::=@@@B====A=>>>9>BB?AA>@888====>=>=>>BBB@?@@@>>;>877?;@;?<@@AAAA>>
@ATNG8:01090:04238
GATGGTAGTATCTGCACACTCTGTCCAGAAGATCAGGAACTCTAGAAGAATTCAGATTTTTAACACGAGAGTAAACGTAAAAAGAAGGTTTTTGCAAGACTCACGTTAACAATATTGCAGCAGTACGCACACAATCGAAGCGCAGTAAGGATGGCTAGTGTAACTAGCAAGAATACCACGAAAGCAAGAAAAAAGATGTACGCTATTAACTATTAACGTACCTGTCTCTTCCGAAACGAATGAGTACGAGAGAGCACACGTGTCTACCATCGTTCCTTCTGAGTCT
+
::;L@DECCB?AAGCCCCCHCDBBB?CCC@CCCCCC@C>A@BBBCD?AA?C?AA?99998):;BBBBBEBBBBB:>>?AAAA0BB?A?BCCC5BBCBD;;;CDD;;;;@CC?CBB@BBCCCCCCDCBA@B@@@<@C@@=@ABCCDAA>C@BDE?A@CA@ADD?BAABAA?DD?BBB9:9@A@<BBD?CCCACC)CB???AA??BCC@C?BABC=?=?BBDDA@AAAAAB=@=AAA;AAA=AABBBBBBBBBBB?>?BBBBBBB@@::7;===A9>9>;>AAABA==
@ATNG8:01092:04225
GATGGTAGGCGACATACATACGCGCCAGAAGATCAGGAACTCTAGAAGAATTCATGATTTTTAACACGAGAGTAAACGTAAAAAGAATGGTTTTACAAGTACTCAGCGTTTAACAATATTGCAGCAGTACGCACACAATCGAAGCGCAGTAAGGATGGCTAGTGTAACTAGCAAGAATACCACGAAAGCAATGAAAAAGAAGTACGCTAATTAACTATTAACGTACCTGTCTCTTCCGAAACGAATGAGTACGTGTGCGACGTGTCTATCGTTCCTTCTGAGTCT
+
---:3;095;9455999;;;AD@@A?ACC@B;;;CC@DFCA@655:7;;5939////////$/433339989:<;3::98777'38,33,333&3773333888///699380//(///(//..444//7///:7776<<;>=@@@BCCBA?A>A00,0>@@@?=B;B@<@@?8<=<9:99<<777)333,338889+9<6<33388;;5<2708:::/6-5295<6;::00/93927=@4>;7)//79:;;;>983337>87399><::995:8=<A?>?=;37
@ATNG8:01095:04200
GATGGTAGTATCTGACACTCTGTCCAGAAGATCAGGAACTCTAGAAGAATTCAGATTTTTAACACGAGAGTAAACGTAAAAAGAAGGTTTTACAAGACTCACGTTAACAATATTGCAGCAGTACGCACACAATCGAAGCGCAGTAAGGATGGCTAGTGTAACTAGCAAGAATACCACGAAAGCAAGAAAAAGAAGTACGCTATTAACTATTAACGTACCTGTCTCTTCCGAAACGAATGAGTACTGTATCTATGTGTGCGCTACCATCGTTCCTTCTGAGTCT
+
;59B?CBCCCAABCCCCBBDDCCC?CCC?DCCCAA>B?BBCCCDD@BB?B@BBB:9999):?CDCBCDCCBBB<?>?????0>@:@4;;;.;CDAEBCCCCCCD@C@A@>ACE?A@AACDDDBB@DDBBBC?CCDD?B@AABBBB>B@CCB?BCCCCCCA?AAAABB@BB@>>><>>@@@:????BBBBB3BB@C998BAA>><>:=>=>:>8==BAA>ABBBBCC?C?CCD>BAA>ACCDCCB@@ACCCBA@@CBBBAAABDD<@@?>>:>:=:=AA=>>;=
@ATNG8:01096:04238
GATGGTAGGCACTGCGCACACATCCCAGAAGATCAGGAACTCTAGAAGAATTCAGATTTTTAACACGAGAGTAAACGTAAAAAGAAGGTTTTACAAGACTCACGTTAACAATATTGCAGCAGTACGCACACAATCGAAGCGCAGTAAGGATGGCTAGTGTAACTAGCAAGAATACCACGAAAGCAGAAAAAAGAAGTACGCTATTAACTATTAACGTACCTGTCTCTTCTGAAACGAATGAGTACGTGTGACGTACGTGAGCTACCATCGTTCCTTCTGAGTCT
+
44;<8<=>8<<=;;;=@B::;6<<<4@?@@@;;9@@=B@AAAB@@@?AB@D@BBB>>>CC0=99==;<?@9:796<3;5;;;(==8<:=@@2@@>9><9:6?<<<9:6//)///)/768:<<=<<<==<<596:@>?6::A??>8819<>::5:B??@AAB?BBAA@@=@?8000:0..00)000//////#.5022269;98802,2;772;3;>BBC>BBB898A=>>>@?9@97/7?>773==7773?>>>=C?==;;=88B:==BBB@C?B???>>888=
@ATNG8:01099:04199
GATGGTAGCACGAGTCACTCATATCCAGAAGATCAGGAACTCTAGAAGAATTCAGATTTTTAACACGAGAGTAAACGTAAAAAGAAGGTTTTACATGACTCACGTTAACAATATTGCAGCAGTACGCACACAATCGAAGCGCAGTAAGGATGGCTAGTGTAACTAGCAAGAATACCACGAAAGCAAGAAAAGAAGTACGCTATTAACTATTAACGTACCTGTCTCTTCCGAAACGAATGAGTACGATGAGATCTCGTGTGCTACCATCGTTCCTTCTGAGTCT
+
<:@=8=@BB<=;;@BBBBAABABBB:ACE?BBBBBB>B?AA@@CCC@BB@C?AA@?@@@@0=7=<<584;:888(3349999(:<8<:??@2>666<<<<<=>44.5.59499=166;:9999999555=::5:::><@BBBBBAB;@<@AA>ABBB??>C<?;>>=?9>?;@@?0/0@=>)/078::;;,77/558875555.5+222727355;@<259/////)/16692:774:B<<<=B?777=787;77;=<9775525:>99=7905/59999255
@ATNG8:01102:04211
GATGGTAGCAGACGTGACAGAGCGCCAGAAGATCAGGAACTCTAGAAGAATTCAGATTTTTTAACACGAGAGTAAAACGTAAAAAAGAAGGTTTTACAAGACTCACGTTAACAATATTGCAGCAGTACGCACACAATCGAAGCGCAGTAAGGATGGCTAGTGTAACTAGCAAGAAATACCACGAAAAGCAAGAAAAAAGAAGTACGCTATTAACTATTAACGTACCTGTCTCTTCCGAAACGAAATGAGTACGAGAGTCAGAGCAGAGCTACCATCGTTCCTTCTGAGTCT
+
/::;=CBBBCCCBBBAB@BCEEC><8<00,/::9=>0905@@@AAA>??9<;@@??=DACA'757@;A?A@@9:::+:?;<<<<<%00+-0588,8-0,////;==;;79==?;@AA?BCCCDCECCCCDD@@@?:>@::6;@A>BD::9;?CBBACAABCC@?=?BA@993999*997/788888*9>@<BDCCCC(=<4<375@@>>>-/-/;=>*/-/=AAB@C@@@?<<292887*3777(7==ACABBBCAAAACAAABBBBAA?@A<A>>>A<A<A=@@@;;;>=
@ATNG8:01108:04226
GATGGTAGATACTCGCTGATACACCCAGAAGATCAGGAACTCTAGAAGAATTCAGATTTTTAACACGAGAGTAAACGTAAAAAGAAGGTTTTACAAGACTCACGTTTAACAATATTGCAGCAGTACGCACACAATCGAAGCGCAGTAAGGATGGCTAGTGTAACTAGCAAGAATACCACGAAAGCAAGAAAAAAGAAGTACGCTATTAACTATTAACGTACCTGTCTCTTCCGAAACGAATGAGTACTGTTATCTATGTGTGCGCTACCATCGTTCCTTCTGAGTCT
+
::;>;CBBBCCBACCCCCCBBABAD>CCC?BBBBCC@C@CBBA@@@>@@>A?CC???AA@.@=AAABBCAA???8=>@A@@@1@B==5;;;0;@A?BBCBB@?;;;0;>BC@B@@>?@CACBBBCDBAACCCC@CCCC>@@CCCDCC?C@BBC@BBCCCAAA?BBBAAC@CF<999@@@9::27<<<778899%9><;978??AAA=A:==@D<A<AACCB?BBBBBBB?C?BBC>BBB?BCDCCCBBAA>ABBBBBBBBBBBB??AA=A????<?9=9=<@<==>>
@ATNG8:01109:04200
GATGGTAGGCACTGCGCACACATCCCAGAAATCAGGAACTCTAGAAGAATTCTGATTTTTTAACACGAGAGTAAACGTAAAAAGAAGGTTTTACAAGACTCACGTTAACAATATTGCAGCAGTACGCACACAATCGAAGCGCAGTAAGGATGGCTAGTGTAACTAGCAAGAATACCACGAAAGCATAAAAAGAAGTACGCTATTAACTATTAACGTACCTGTCTCTTCCGAACGATGAGTACTATAGACTATCTGAACTACCATCGTTCCTTCTGAGTCT
+
886=9=AB<A@@@@;<<<;@A?;<=6>BCC=>?AA9>9BCB>CBA=<C;?5=?@:;;;;;%;59:<A;<@?>DD>CCAAAAA0>@;@+000,0//*//88<<<<<8;63707AA9??ABBABADFCBB?;;;7;?>?6;;;:8788175=<A?B:::ACAA>AAA@AA>@@=@AA>AAC@@8@0000000)00)8@@ACBAAB>C@A@@B@C?AA???=@::9B@?=A=>?:8;;;?@=985844<<??@@B@@@C8BB??;;8//:5:+0*0>@@@@BB
@ATNG8:01113:04206
GATGGTAGCTCTGCTCTGACTCTCGTACTCATTCGTTTCGGAAGAGACAGGTACGTTAATAGTTAATAGCGTACTTCTTTTTCTTGCTTTCGTGGTATTCTTGCTAGTTACACTAGCCATCCTTACTGCGCTTCGATTTGTGTGCGTACTGCTGCAATATTGTTAACGTGAGTCTTGTAAAACCTTCTTTTTACGTTTACTCTCGTGTTAAAAATCTGAATTCTTCTAGAGTTCCTGATCTTCTGGGTCTACGCTCGTCGCTACCATCGTTCCTTCTGAGTCT
+
////)4944455===CCBBACCCAA@AA;;94.9449,4;39:><?C;;69<>9;;495>BAB@C?BBBCBBCBCACBBBB5A@<?;;;.;;;555555994555<<<:@@?CBBBC@CCB?B?A:99:9:B?A;;;B=CDCBCA@@B;;;B::;A5;::6:B=A?BBCB@@>>A+/0=:=&0)06<=EDD1B@A@@,9:9@@@@===25555$4;499299=@<@@@@?:85=3<:89;:34459099555<<::7::7///7179::>9><?:><==?==;
@ATNG8:01113:04238
GATGGTAGTGTCATATGAGAGTGTGTACTCATTCGTTTCGGAAGAGACAGGTACGTTAATAGTTAATAGCGTACTTCTTTTTCTTGCTTTCGTGGTATTCTTGCTAGTTACACTAGCCATCCTTACTGCGCTTCGATTGTGTGCGTACTGCTGCAATATTGTTAACGTGAGTCTTGTAAAACCTTCTTTTTACATTTACTCTCGTGTTAATAATCTGAATTCTTCTAGAGTTCCTGATCTTCTGGTAGAGCGTGCATATATCTACCATCGTTCCTTCTGAGTCT
+
AACC@CBBBBCDCDECCCCCCDCC@@@CECCC@CBBB>BB?B@CCCCBCC>BBBBBAD@CCCD?B@BCCDDCBBB?AABBB2AC=A@@@:@BA@>ADC?BC?ABCBBD@BBDIC;;;AHCC@C@CCCCBBBCADECC@@AACCCCCDBBBBBBCC@BBB?CE?C@CC@@AC@AA@BBBCC:C@C@@@@@@0?A@@@<@BBCCCCBBB?B:;;@CBDBB>B@BB?BCICCCDAC@AA@CCB?B@@>@CCBCBBBAAABCBB@@@BB=@AA@C?B@C@BBCB@@;;
@ATNG8:01069:04253
GATGGTAGCTCACGTACGTCACACGTACTCATTCGTTTCGGAAGAGACAGGTACGTTAATAGTTAATAGCGTACTTCTTTTTCTTGCTTTCGTGGTATTCTTGCTAGTTACACTAGCCATCCTTACTGCGCTTCTATTGTGTGCGTACTGCTGCAATATTGTTAACGTGAGTCTTGTAAAACCTTCTTTTTACGTTTAACTCTCGTGTTAAAATCTTGAATTCGTCTAGAGTTCCTGATCTTCTGGCTCTCGTAGACAGATACTACCATCGTTCCTTCTGAGTCT
+
@:@B8@AA@>:;999A@@BBAA::;BBABB::9;CDC>BA?AA@@@BB@@?@CAAA<@6;;@@<@@CDGCBB@?>;::999(9?<;9??2:<;<8<BB<@A<799BAA=A??>>>BB?ABB;>;>????;;;=AAAA=@@@A>??A@@@@@@887087=8<>;?;@===><?=>577:<=1=8=:?;===,=;;:8(/(///557<:=0777(225+283;2;99999;<>>:?7=///<<7=A@<@@=;;;=>===AA>>=B???=@>;;;5;:?;???BBB??
@ATNG8:01073:04262
GATGGTAGTATCTGCACACTCTGTCCAGAAGATCAGGAACTCTAGAAGAATTCAGATTTTTAACACGAGAGTAAACGTAAAAAGAAGGTTTTACAAGACTCACGTTAACAATATTGCAGCAGTACGCACACAATCGAAGCGCAGTAAGGATGGCTAGTGTAACTAGCAAGAATACCACGAAAGCAAGAAAAAGAAGTACGCTATTAACTATTAACGTACCTGTCTCTTCCGAAACGAATGAGTACGAGAGAGCACACGTGTCTACCATCGTTCCTTCTGAGTCT
+
@;@B?CBBBCBCBCCBBCBCCCCBC?CEC?CCCCAA>B>AAEDCCA@CC?B@A??89999)9>ABBCCCCB?><7?AAABAA0;;4;5;;;.;AB?BCCCCEDCB@C@CC?BAB@DDC@@ACCCEEDDBBBC@CC998:CA@AC995;?BAB@BCBBAACB?CCCCCC?AA@AAA<?>>>=7?@@<@BBBB3BC?B:99CA@@@:=:=BCB6858BCBD@AA@@@BC@C?BBD>E@@>?BBEFCCBAABDAAABBBBBCCBB>B=:><::?=B>B?BBCBBAAA
@ATNG8:01080:04268
GATGGTAGGACGAGCGTCTGAGAGGTACTCATTCGTTTCGGAAGAGACAGGTACGTTAATAGTTAATAGCGTACTTCTTTTTCTTGCTTTCGTGGTATTCTTCTAGTTACACTAGCCATCCTTACTGCGCTTCGATTGTGTGCGTACTGCTGCAATATTGTTAACTTGAGTCTTGTAAAACCTTCTTTTTACGTTTACTCTCGTGTTAAAAATCTGAATTCTTCTAGAGTTCCTGATCTTCTGGGTCTACGCTCGTCGCGCTACCATCGTTCCTTCTGAGTCT
+
ACCC@CBD;CBBBA@@@@@BBBBC@BBBCCCC@CBCD>CC?C@CCBBBCC@BBBCB@C?B;;;=A<@DCCCCCCB?BBBBB5BE@CCCJ=BA@A=A;;5;B?BBC@@?@CCCAABD@CAB=?=?C@BBBBC?CAAA?CCCCBBAAAAAABAAAB?CDC@BB=A?@?<@B@BCC?BBCCC7B6:4;@?@?,?A?@A;@AAAAAA@@=39:::)7==<A?B>AA?ABACAAA>A<??BBBB=??CC>???@@>>>>>>@???>>>@<===>?6;6;<A><<////
@ATNG8:01083:04249
GATGGTAGTATATCGCGTCGCTATCCAGAAGATCAGGAACTCTAGAAGAATTCAGATTTTTAACACGAGAGTAAACGTAAAAAGAAGGTTTTACAAGACTCACGTTAACAATATTGCAGCAGTACGCACACAATCGAAGCGCAGTAAGGATGGCTAGTGTAACTAGCAAGAATACCACGAAAGCTAGAAAAAGAAGTACGCTATTAACTATTAACGTACCTGTCTCTTCCGAAACGAATGAGTACTATAGACTATCTGAGACTACCATCGTTCCTTCTGAGTCT
+
;:;D@CBBBBBCCCBEECCCEABAC@CBC?CCCBAB?B@CCCBABC@DD?C@BBA@@@?@1@?CBCCDBBBA@@<AAAGEGH5@@<A5;;;.<CE?CCDCCBFBB?B?BC@CCC=??BBBDCCCCCBBBBBD?BBCC?BBBBB>>><A@BBC?BCCCCCCA?AAAAAA?AA?BAB=@@99929@ACBBBBB2:979A>BA@BBC@D@CAAA?C@BCCCC?AAAAA??8=<999.9==?BBBBBBBCCCCCC@;;?BBBBCBBBBB?BBABC@B@B@DDBBBBBB
@ATNG8:01084:04266
GATGGTAGCGCACACATAGATACAGTACTCATTCGTTTCGGAAGAGACAGGTACGTTAATAGTTAATAGCGTACTTCTTTTTCTTGCTTTCGTGGTATTCTTGCTAGTTACACTAGCCATCCTTACTGCGCTTCGATTGTGTGCGTACTGCTGCAATATTGTTAACGTGAGTCTTGTAAAACCTTCTTTTTACGTTTACTCTCGTGTTAAAATTCTGAATTCTTCTAGAGTTCCTGATCTTCTGGTCTACTACACTGTACTCTACCATCGTTCCTTCTGAGTCT
+
ACBD@CCBCBBCBBBCGCCCCCBBBBCCC@AA>@GHI=CB?C?CCCECCC@BCBBB@C?CCCC?C@DCCCAAACC?AAAAC1CB?CBBB<@A>><@;;5;C=@AACBC@DCCCCDCC@CCC@C@CCBBCBBB?BCCC?BABADCBBCBCCBBBCF@CBB?AB?A=@@ACCCCCD@CBBBB:A>B>;;;;:*;ABBD;;:BBCCCCCC@CCC<C@CCCC@B@BD@CDCCDAA>A?BBCCCE?BBC@CCCCCCDBBBBCCDDDCBBB>B@@@@?B@B?ADDDBBAB
@ATNG8:01091:04255
GATGGTAGAGTATCATGTGTATCTCCAGAAGATCAGGAACTCTAGAAGAATTCAGATTTTTAACACGAGAGTAAACGTAAAAAGAAGGTTTTACAAGACTCACGTTAACAATATTGCAGCAGTACGCACACAATCGAAGCGCAGTAAGGATGGCTAGTGTAACTAGCAAGAATACCACGAAAGCAAGAAAAAGAAGTACGCTATTAACTATTAACGTACCTGTCTCTTCCGAAACGAATGAGTACGTGTGACGTACGTGAGCTACCATCGTTCCTTCTGAGTCT
+
@@AC?BBCCDCBCBCCCCCDCBBBB@CEE@BBCCBB@B@CCCCBBC@GG?@>?CABADDD3C?CBBBCCCDCCC>CBCCCCC1CC@C?BBB8B@@>@BDCCCCAC?B@??=?AA>AAAABBBBBCCCBBBBC@CFCC?AACCBBBB?B?BCC@CCBCCCCC?CBBBAA?BB@AAA>>>BBB=B@@;99999(9A?C@??BCCAA<><>;;;8=8<<B@@=@BAA@???B?CBG>C??=?BBBCCCAAABBCCBBBBBBBBDB@A@?BBBCC?C?A?ABBCB@AA
@ATNG8:01092:04259
GATGGTAGCAGACGTGACAGAGCGCCAGAAGATCAGGAACTCTAGAAGAATTCAGATTTTTAACACGAGAGTAAACGTAAAAAGAAGGTTTTACAAGACTCACGTTAACAATATTGCAGCAGTACGCACACAATCGAAGCGCAGTTAAGGATGGCTAGTGTAACTAGCAAGATTACCACGAAAGCAAGAAAAAAGAAGTACGCTATTAACTATTAACGTACCTGTCTCTTCCGAAACGAATGAGTACGAGAGTTCAGAGCAGAGCTACCATCGTTCCTTCTGAGTCTA
+
//7:2//5::?95556=B;9696:B=B;;8;?<<99.438889=;=6??=>:;>..----$-(---5566///9(//99;;;*:949.555&5:;.56665;>44.4.9:2:@A;?@DBDDFA000>>006=8::88+//////4035;:?9505;;;<==<<>:<<971777,33,33399.7771733333#393888555955-57966926475>94.499>858>B6?>B<BB=><=====<B@BBAB?::99@98977759859////3838+//7;<7753
@ATNG8:01098:04241
GATGGTAGTGTGTCTCTGAGAGTAGTACTCATCGTTTCGGAAGAGACAGGTACGTTAATAGTTAATAGCGTAACTTCTTTTCTTGCTTTCGTGGTATTCTTGCTAGTTACACTAGCCATCCTTACTGCGCTTCGATTGTGTGCGTACTGCTGCAATATTGTTAACGTGAGTCTTGTAAATCCTTCTTTTACGTTTTACTCTCGTGTTAAAAATCTGAATTCTTCTAGAGTTCCTGATCTTCTGGCTCTTCGTAGACAGATACTACCATCGTTCCTTCTGGAGTCT
+
::7;;>=BA@A@BBBAAABACDAAABAC@000////(/4.4.49997797///9<)0,0==A7@:?D@:995.5<.5599&5505>>@45555.555.55.559;;>7<;;;<<==6;9924.9995555;5:9;;8<>>>>>;;665=;;>99299;745058<<@666=A>:?=A==55.565555'555555'5555555555.5<<<(==;;;69.55.559554<8<5:88949.44569999)////::=<655:::::8:;:::7<0525;=7<555;
@ATNG8:01098:04289
GATGGTAGCGCGACGAGCGTAGACCCAGAAGATCAGGAACTCTAGAAGAATTCAGATTTTTAACACGAGAGTAAACGTAAAAAGAAGGTTTTACAAGACTCACGTTAACAATATTGCAGCAGTACGCACACAATCGAAGCGCAGTAAGGATGGCTAGTGTAACTAGCAAGAATACCACGAAAGCAAGAAAAAGAAGTTACGCTATTAACTATTAACGTACCTGTCTCTTCCGAAACGAATGAGTACGATGAGAGAGCTCTCTCTAACCATCGTTCCTTCTGAGTCT
+
A<@B@BBDBA?@ABCGFCCDDGBBB=BCC@CBCC996;=@@DACACACC=A?BCA88777(99==>?@@B773>6<7;9444$5;7<8<=@7BCB@CAAABEA:;69<@>;@;;6:@@?@@?@CB;;:@AAA?BCDB?CBCBDBCB?B?B<;:;CCCDD?A=???@@B???<???8>B@?A;?7818999:(7><75.6;>==@A<A:<===5:5:9@::5:@@??>C?@9:;=5=00)099;?>997>>=?A872<;;:<89//(/16668=?C@@<>>>>@@>>
@ATNG8:01100:04241
GATGGTAGGCGAGAGTGAGACGCAGTACTCATTCGTTTCGGAAGAGACAGGTACGTTAATAGTTAATAGCGTACTTCTTTTTCTTGCTTTCGTGGTATTCTTGCTAGTTACACTAGCCATCCTTACTGCGCTTCGATTGTGTGCGTACTGCTGCAATATTGTTAACGTGAGTCTTGTAAAACCTTCTATTTACGTTTACTCTCGTGTTAAAAATCTGAATTCTTCTAGAGTTCCTGATCTTCTGGTATACACACTCGCTCGCTACCATCGTTCCTTCTGAGTCT
+
@@CD@CBB>BCCCCCCCCCCECCCCCCCCCCB?BCCC=CD?B=BBBBCCC@BBBAA>A@CCBB?B?CBCCCCCCC?BBCCC3BB?CCCC=CAAA?AAC?BB587@CAA>ABCCBA==:@@@;A;AAA>===@;AAAA<????@@@AAAAAA=>=A==>=<AA=C<???@@???A;??ABB;B:=:=BAAC588>>B5==<<=:::;B=BBCC/A????:=9>@<@@ABBAA<A<A?@??@<?>?=@>@@@>>@A??=>=?AAAAA=??>AC?B?B?BCCCCBAB
@ATNG8:01101:04260
GATGGTAGCAGACGTGACAGAGCTCCAGAAGATCAGGAACTCTAGAAGAATTCAGATTTTTAACACGAGAGTAAACGTAAAAAGAAGGTTTTACAAGACTCACGTTAACAATATTGCAGCAGTACGCACACAATCGAAGCGCAGTAAGGATGGCTAGTGTAACTAGCAAGAATACCACGAAAGCAAGAAAAAAGAAGTTACGCTATTAACTATTAACGTACCTGTCTCTTCCGAAACGAATGAGTACAAGAGAGTACGATATGATCGTTCCTTCTGAGTCT
+
;;;<9=>>>>>@666=C:96BAAAB@C@@:A@@AAA>B?BAABBBB?BD?C@CA?=?@@@.>9??B=><?=888189>>::>0:@8<8===0@@@>@>AAACA@A?A@BC>B;;6:@B@ABCCBB;=;BBBB@CBCD;<;CCCBBB>B?D@@>ACCBCDGD?@?@ABA?BB?AAA599?<<5;77/000000%0;6/0)0/9=BBB<B;@<><8<<<AC@@=@BB;::C?A>BBA;A@@=@@@@???A=AABAABBCCBBBBBBBABD@B?B=ABC@@=00
@ATNG8:01106:04254
GATGGTAGTACATGATAGACGACACCAGAAGATCAGGAACTCTAGAAGAATTCAGATTTTTAACACGAGAGTAAACGTAAAAAGAAGGTTTTACAAGACTCACGTTAACAATATTGCAGCAGTACGCACACAATCGAAGCGCAGTAAGGATGGCTAGTGTAACTAGCAAGAATACCACGAAAGCAAGAAAAAAGAAGTACGCTATTAACTATTAACGTACCTGTCTCTTCCGAAACGAATGAGTACGTGTGCGACGTGTCTCCTACCATCGTTCCTTCTGAGTCT
+
9;;D:DDCCB?@@DBCBBBC9;;DCBCCC@CDGCBB?@?@GCCCCC@BA>A@AA@99::;*;?CCCCBBCCDDD9??99999'9B>C2;;;7<CEEDBBBCDCCD?C=BC?AAB?BBCBBBCCBCBBBCCCG@CCCC>BBCECCBB?B>BAA=ABBBBBBD@DDCBBB?CB?>>>9==777)9==9=>>@@A(@C?C999CCBBC<?<?ABA;@<>>BCC?BBBB@A@@C?BCA<AAB@CCCCCBBBBBBBBBBBBBBBBBC?BBB@BBB?B@C?C@CCC???AA
@ATNG8:01109:04244
GATGGTAGCGCACACATAGATACAGTACTCATTCGTTTCGGAAGTGACAGGTACGTTAATAGTTAATAGCTGTACTTCTTTTTCTTGCTTTCGTGGTATTCTTGCTAGTTACACTAGCCATCCTTACTGCGCTTCGATTGTGTGCGTACTGCTGCAATATTGTTGACGTGAGTCTTGTAAAACCTTCTTTTTACGTTTAACTCTCGTGTTAAAAATCTGAATTCTTCTAGAGTTCCTGATCTTCTGGAGATATCATCAGCGAGCTACCATCGTTCCTTCTGAGTCT
+
<CBB@CA@BCDCBAAACBBBDCCECDBBC@9:.999;255269<ABAC@@<@@>;:8=5:::@:B>AAB::4>=44.5<<<<+<B<@;<<4;;::7?>;;;A0000>=@<AAA???@?=?@C?B@CCCCHCCB?BCAB@CCCHFFBBBBCBB;;<B<A;;5:C6::B@====>;;<;=>>A2>:A<>>?<=,<:000+0)/>??@:99;49999'99::<<=7;;<CCCCEAA?A?CBBAAA>BBB=@@@@@ABB@@::9BBCBCCC;9:DBB;B6;6::@BAACB
@ATNG8:01068:04334
GATGGTAGTGTCAGTTCGCGTCGTCCAGAAGATCAGGAACTCTAGAAGAATTCAGATTTTTAACACGAGAGTAAACGTAAAAAGAAGGTTTTACAAGACTCACGTTAACAATATTGCAGCAGTACGCACACAACCGAAGCGCAGTAAGGATGGCTAGTGTAACTAGCAAGAATACCACGAAAGCAAGAAAAAGAAGTACGCTATTAACTATTAACGTACCTGTCTCTTCCGAAGAATGAGTACATAGATATACGTATAGCTACCATCGTTCCTTCTGAGTCT
+
:;=>=@CBBBBBBCC@CCCBBBBBB@GCD@CBB@@A7;5;BD;;:C@BB@C?;;;;9999)9;@ABBBBCBA@@9>@;:;;;*;@=@5;;;6;DD@CBAACDCDC@C@CC?BBC?CB@?BCCCBBBBCCCCC?C?CD?BBBBBC>><>>?AB@AAAAABDA?CBBBBB>BB>BBB>BCBBB<<<=<@@@@?2@B@CCDCBBB@A=?<ABCE?C;??ABB>BB@@@BB?D=AA<AA==;;>>>?>>>A>BBBBAAABBBB===B>@9@==;>?A6::?>9:;>
@ATNG8:01069:04307
GATGGTAGCAGACGTGACAGAGCGCCAGAAGATCAGGAACTCTAGAAGAATTCAGATTTTTAACACGAGAGTAAACGTAAAAAGAAGGTTTTACAAGACTCACGTTAACAATATTGCAGCAGTACGCACACAATCGAAGCGCAGTAAGGATGGCTAGTGTAACTAGCAAGAATACCACGAAAGCAAGAAAAAGAAGTACGCTATTAACTATTAACGTACCTGTCTCTTCCGATACGAATGAGTACGTGTGCGACGTGTCTCCTACCATCGTTCCTTCTGAGTCT
+
AABB?CBCBBBBABBBBBCJHCCCC@CCC@BAB@@@=@?ACCABBC??>4939??:::::(9>DBAAADDBBBE=?<;;:::';>9=255605CA?9:6@;>9<@8989C?CCC@CCBBBCCCAABBBBCBA=A@@@>A@@?@????C>A@A=@AA@@ABB????BBB?BB@BCC?B@@@C9BBB??????1?B?A>>>ACA<9060---3(-(-7<<<@CA?AA??:>9884:;?@?BBBDBBBAA@:9:8?>?=777;;588848:::?8=>B<@@@CDCBB
@ATNG8:01070:04303
GATGGTAGGTGCACATGAGTGTATCCAGAAGATCAGGAACTCTAGAAGAATTCAGATTTTTAACACGAGAGTAAACGTAAAAAGAAGGTTTTACAAGACTCACGTTAACAATATTGCAGCAGTACGCACACAATCGAAGCGCAGTAAGGATGGCTAGTGTAACTAGCAAGAATACCACGAAAGCAAGAAAAAGAAGTACGCTATTAACTATTAACGTACCTGTCTCTTCCGAAACGAATGAGTACGTGTGCGACGTGTCTCCTACCATCGTTCCTTCTGAGTCT
+
0//96::A=AA@@CCBCCHFCCA@A@@A@?CA=?98399>:?CB@A:>>2929>>>???>':5;>?=995;;;909<99999(9@;@9;=9+9=:7<?<@A???B?C;??<?@@????:<;@@>B@@?9:6<=@@@C=;;9@A@@@<@=A@@=@BBCDCDC?@@A::0+0=60005;009<3;;;177333$3>6=787;;;86)/(/668(/(//00@<BBB9:9C@C;>?>5;44.44770000/:>>ABB===<447A<>=?89977:=@<??BBBBBBBB
@ATNG8:01078:04290
GATGGTAGTACATGATAGACGACACCAGAAGATCAGGAACTCTAGAAGAATTCAGATTTTTTAACACGAGAGTAAACGTAAAAGAAGGTTTTACAAGACTCACGTTAACAATATTGCAGCAGTACGCACACAATCGAAGCGCAGTAAGGATGGCTAGTGTAACTAGCAAGAATACCACGAAAGCAAGAAAAAGAAGTACGCTATTAACTATTAACGTACCTGTCTCTTCCGAAACGAATGAGTACCTCTCAGACGCTCGTCCTACCATCGTTCCTTCTGAGTCT
+
@@>>>A@B@ABBBBBBCCCB@@@;;6;@B?AC@@B@9@<>??==<<9<?9?=<=955599:#:7BCCCB?DEA@@8@A;;;;.4?9>.:99*5<<7<;66=BDCC@B@CC?CCC?BBBBCBBBBCCCCDCBC@CFBB?BBAACCAA?A@C@@?BCCCCCCC?CCCCCA=AA?CBB>AAB@?8@@@:<>=>>1>C?C><>CCCBA>B=@@B?:;59@@?@<?@@ABBB?B@BA@<A@@>ACCCCBB?BBBBBBBBCBBBBBB>@@@899>9@=@?B?BCCBBAAA
@ATNG8:01085:04292
GATGGTAGTGTCATATTAGAGTGTGTACTCATTCGTTTCGGAAGAGACAGGTACGTTAATAGTTAATAGCGTAACTTCTTTTTCTTGCTTTCGTGGTATTCTTGCTAGTTACACTAGCCATCCTTACTGCGCTTCGATTGTGTGCGTACTGCTGCAATATTGTTAACGTGAGTCTTGTAAAACCTTCTTTTTACGTTTACTCTCGTGTTAAAAATCTGAATTCTTCTAGAGTTCCTGATCTTCTGGACAGAGTGTGCAGATACTACCATCGTTCCTTCTGAGTCT
+
588B<A=A@@@@<@B@=@@A?9666555;;5589?>>9<>094955<=BA>>==00+/27::@4:4555:://)/:)/////$/:2::=<2:<5616><;<@89:??CC?CBBBCBBBACBB?C?BBDCBCBB?BA;;7;AAAAAA@C@A@CBBBF@CAA@BA>A6;;BABCC;;8;@@@@3@=@5:;;;;*;:@BB:B9:9AAB<;;7;?CC1@;AA@=A=AC?BBBBCBB>A7;:?@?@5;;A>BBAB;:;BBBAADC@@@::9;A::9B>B@C?A@BBBABC
@ATNG8:01090:04311
GATGGTAGGCTCGACGTACGTCACACGTACTCATTCGTTTCGGAAGAGACAGGTACGTTAATAGTTGATAGCGTACTTCTTTTTCTTGCTTTCGTGGTATTCTTGCTAGTTACACTAGCCATCCTTACTGCGCTTCGATTGTGTGCGTACTGCTGCAATATTGTTAACGTGAGTCTTTGTAAAACCTCTTTTTACGTTTACTCTCGTGTTAAAATCTGAATTCTTCTAGAGTTCCTGATCTTCTGGATAGCACGCGATATACTACCATCGTTCCTTCTGAGTCT
+
///9)---(-8--,,668--/99==54449<<<<:>ABB:@A5;59@@@@<=9=5549.4.48885:::<<ABBBBA=@A@@@2>>5;897(3:88299=9:;)//699;578<?:<<8=?:9687777888>95;99;,//9/55>@87////..:477;8<>:@4<<?::::877(65666,6:A@===;,;=;;;*------25583999+7222:5:65515:87:57.5.559:78(..3.388:::::9922262225/(/6555)/)/599<;86//
@ATNG8:01097:04302
GATGGTAGCTATACGTATATCTATGTACTCATTCGTTTCGGAAGAGACAGGTACGTTAATAGTTAATAGCGTACTTCTTTTCTTAGCTTTTCGTGGTATTCTTGCTAGTTTACACTAGCCATCCTTACTGCGCTTCGATTGTGTGCGTACTGCTGCAAATATTGTTAACGTGAAGTCTTTGTAAAACCTCTTTTACGTTTACTACTCGTGTAAAATCTGAATTCTCTAGAGTCCTGATCTTCTGGCTCTCGTAGACAGATACTACCATCGTTCCTTCTGAGTCT
+
889?@AAB@<<<A<<@=BBC@@:56;:>AAAA;ACCC=CC:;9;ABA;;:=AAAAA?B<@@AA>A=??ABAA@>?3////&/>)//////&/;884::;7;=77879333(38<<9:AA>?AA;?<;::;?>=>8756=9>@??@BA@===;::8552'222.59/5055566066222)2AAAA2A186///(///.7....33338655566+55555/60///6:8;876/79:;99*,,,(,,*(,*6,--79979>:>>>9888;=<A<@<@@B<=793
@ATNG8:01097:04318
GATGGTAGCATCATGCATATCTCACAGAAGATCAGGAACGTCTAGAAGAATTCAGATTTTAACACGAGAGTAAACGTAAAAGAAGGTTTTACAAGACTCACGTTAACAATATTGCAGCAGTACGCACACAAATCGAAAGCGCAGTAAAGGATGGCTAGTGTAACTAGCAAGAATACCACGAAAAGCAAGAAAAAAGAAGTACGCTATTAACTATTAACGTACCTGTCTCTTCCGAAAACGAATGAGTACTATGTAGAGCTCTATACTACCATCGTTCCTTCTGAGTCT
+
,,22,28>>??@@<=>CCCA<:8..---366:977271///9777:7;;9<9<<B==BB1=6@<88<88899;.//////&/729.555&5994;?;;=B@@@=<6;;+00;,////596>?CBBA??;;;0:999939>>?A998;3=:@9979@??AA?B>@@B@AA>9947@?1;;7777(5994666666%65/./.367733(-(-744(-(-5:<<8==55444.454444&433-3339;::B==A?::333::??555?==79:8::69.607==>>:;8
@ATNG8:01098:04295
GATGGTAGTGTCATATGAGAGTGTGTACTCATTCGTTTCGGAAGAGACAGGTACGTTAATAGTTAATAGCGTACTTCTTTTTCTTGCTTTCGTGGTATTCTTGCTAGTTACACTAGCCATCCTTACTGCGCTTCGATTGTGTGCGTACTGCTGCAATATTGTTAGCGTGAGTCTTGTAAACCTTCTTTTTACGTTTACTCTCGTGTTAAAAATCTGAATTCTTCTAGAGTTCCTGATCTTCTGGAGATACACATGATACTCTACCATCGTTCCTTCTGAGTCT
+
88:B<@BBBAABBBBBEEDDBBBCBBAAAA;;5;@@?6@C>B?CEBBCGGAEDDAA?A?CCEF@C@BBBC;;;BB?BBECE5BC<AABC>BCCC?B;;6;C=A;;;BB@BFGHCCFCABCC@B?BBCHCCCDACBBB?@@@@@BBBCCCCBBDDD@;;;>BA>AAB@@@B@@@C=@;;;0:;@;@@@@@0@ABBB<@ACCBBBBBB<ABBB,;;;::499>>9=======9=:==999;6;>?;;ABCBBCCBBBBBBACBB;0+0000@;A=A@?>>??:88
@ATNG8:01099:04337
GATGGTAGCGAGCGAGTGTGTATACCAGAAGATCAGGAACTCTAGAAGAATTCAGATTTTTAACACGAGAGTAAACGTAAAAGAAGGTTTTACAAGACTCACGTTAACAATATTGCAGCAGTACGCACACAATCGAAGCGCAGTAAGGATGGCTAGTGTAACTAGCAAGAATACCACGAAAGCAAGAAAAAGAAGTACGCTATTAACTATTAACGTACCTGTCTCTTCCGAAACGAATGAGTACGTGTGCGACGTGTCTCCTACCATCGTTCCTTCTGAGTCT
+
CCDE@HCAA@BCBCCCBBCCCCBBD@CBB?CCBC@A>A>AACCCCA<@A>B>?>?999:;*;<BBCCBBBCCCD;??9:::-:B5;2;::&:>?:<CGCDDBBB@B?BB?BAA>ACAAACCCCCCBBBCCC@CBCB@C@A@ABBBHHACBB@BCDDCCCC?ABBBDC?BB>A@A=@?>?A9???<?CCDD3BB<????CABAC7;7:=?A7;8;BECC@CBBCBCC?B?AAA<AAC>BBBAAA@>??ABABBBBBB999B??BB@AAA>A>A?B?BCBBBBBC
@ATNG8:01100:04305
GATGGTAGAGTACAGTGTAGTAGACCAGAAGATCAGGAACTCTAGAAGAATTCAGATTTTTAACACGAGAGTAAACGTAAAAAGAAGGTTTTACAAGACTCACGTTAACAATATTGCAGCAGTACGCACACAATCGAAGCGCAGTAAGGATGGCTAGTGTAACTAGCAAGAATACCACGAAAGCAAGAAAAAGAAGTACGCTATTAACTATTAACGTACCTGTCTCTTCCGAAACGAATGAGTACTACTCTCAGAGACACACTAATCGTTCCTTCTGAGTCT
+
::<C@CCCBBBBBBCCCDEDDBBBC@CDD?DCCC99;;@BBDACDD@BB=B?AAA>??><.?:?ECCDCABBBA8=>;;;;;':@<@2999&5<<9>CCCDCCCC@B?BB?BBB?BBCBCCCCCCCCBBCBC@EBBB@B?@?BBBB>B?BAA@ACCCCABA?CBBBBB?BC@BBB>BABBB=A@@<?????1?D?C@>:>>AAA=C=A>>>:><>ABCC?BBCB@BA797:BA;BBB@???BBDDBBBBBBBBBBCCCCADAAA=??>C<?<?=A?A@A998
@ATNG8:01108:04327
GATGGTAGTATATCGCGTCGCTATCCAGAAGATCAGGAACTCTAGAAGAATTCAGATTTTTAACACGAGAGTAAACGTAAAAAGAAGGTTTTACAAGACTCACGTTAACAATATTGCAGCAGTACGCACACAATCGAAGCTCAGTAAGGATGGCTAGTGTAACTAGCAAGAATACCACGAAAGCAAGAAAAAGAAGTACGCTATTAACTATTAACGTACCTGTCTCTTCCGAAACGAATGAGTACATAGATATACGTATAGCTACCATCGTTCCTTCTGAGTCT
+
CCBC?BBCBBBBCCCECCCCCCCCC@CCC@CCCC@A>A>ABCABBEABB@B?A??9999:)9>ABECCCBBCBA9@@9;;;;*;?=@499:79BCACDBBCCCCD@C?BC>AAE?BA?ABDCECBBCBDDBB?AB??<@BBBBBAA>B@CBC?ADDDCABA?AAABBB@CC>AAA>AACCD>BBB?BAAAA/@@<?===CBC@@<@<@@@@<><>@BBA?AB???BB@B?BBD=B>><?BBCCBBCCCC>>?AAAAA@@@===>>:>>?>@<?<?=B==;8///
@ATNG8:01112:04310
GATGGTAGCATCATGCATATCTCACCAGAAGATCAGGAACTCTAGAAGAATTCAGATTTTTAACACGAGAGTAAACGTAAAAAGAAGGTTTTACAAGACTCACGTTAACAATATTGCAGCAGTACGCACACAATCGAAGCGCAGTAAGGATGGCTAGTGTAACTAGCAAGAATACCACGAAAGCAAGAAAAAAGAAGTTACGCTATTAACTATTAACGTACCTGTCTCTTCCGAAACGAATGAGTACAGAGAGTACGATATGTCTACCATCGTTCCTTCTGAGTCT
+
5<=B@CCBBBBBCBCBCCBBBBABB>AAA@BBDD999;:995:::<9BB>B@BAAACCCC+=6:=9///::;;;2:>;9999$9<7=8>>>2?==:=>CBA==00*/7;;7<<=9<<<<===BBBAAA=<BBAA@AC>@@AAA?AA?C?B;;:;ABBBBAB?::9?@A?BB@BBB;?=;87178837;;;<;&;><;<589BA@??<?;===A<A=><B?@;@AA::5A><8=BC<AAB577?;?>A998???AAA?>?ABA???;;5;=<9;5;5;8==?;>>//
@ATNG8:01113:04327
GATGGTAGCGAGCGAGTGTGTATACCAGAAGATCAGGAACTCTGAAGAATTCAGATTTTTAACACGAGAGTAAACGTAAAAAGAAGGGTTTTACAAGACTCACGTTAACAATATTGCAGCAGTACGCACACAATCGAAGCGCAGTAAGGATGGCTAGTGTAACTAGCAAGAATACCACGAAAGCAAGAAGAAGAAGTACGCTATTAACTATTAACGTACCTGTCTCTTCCGAAACGAATGAGTACTATGTAGAGCTCTATACTACCATCGTTCCTTCTGAGTCT
+
::;B?BCBCCBA@ABBDDCCCCCCC?BCC@CCCCCC?B?BA??AD@CC@C@DDA88889)77A>=BBCAAA?C<DD99999):C<@@6@?A7ACHADABBCCC@@?@ACC@CCC?CCCCDBB@CCCCE@@@D?CCCD=AABBAAAA=@=B??>@CCCCCCC@CAA????CC?A@@<????>8>>>9>A?BB?BC?CDAAA<BBD@D?BBBB?B@BBBCC?BAA@ACB?B?BBC>CAA>ABBCCBBABBBBBBBBB>>>>?>>>?@;??@>?9>4849<A9::<=
@ATNG8:01066:04360
GATGGTAGGCACTGCGCACACATCCCAGAATATCAGGAACTCTAGAAGAATTCAGATTTTAACACGAGAGTAAACGTAAAAGAAGGTTTTACAAGACTCACGTTAACAATATTGCAGCAGTACGCACACAATCGAAGCGCAGTAAGGATGGCTAGTGTAACTAGCAAGAATACCACGAAAGCAAGAAAAAGAAGTACGCTATTAACTATTAACGTACCTGTCTCTTCCGAAACGAATGAGTACACATCGTCGTGTCGTGCTACCATCGTTCCTTCTGAGTCT
+
ABBC?C=A<AB@@@BCCCGCCCBBB>BDC@BCBC9:9;?A@CCCCC@CC?C@CA?9988-:;??CCCBBA??<5<=;;;;.;B>A5;;;-;BB>BCCBBCCCC@C@BA?A?><?AAABBBBBBDDCCCCC@B@A@>A@AAA@?=7??A@@>?BBBBCCC?CCCCBA?BD?AAA>ABBBB;A;;6:>AAC/@@<A==>AAA=<9<;9:9?8<6<>A@@>ABBAABB>A>BBB=???>BBBBBBBBB?@A??BBBBBBC999BCE@BBBB@<?<?<@@@@@@>>
@ATNG8:01071:04340
GATGGTAGCTATACGTATATCTATGTACTCATTCGTTTCGGAAGAGACAGGTACGTTAATAGTTAATAGCGTACTTCTTTTTCTTAGCTTTCGTGGTACTCTTGCTTGTTACACTAGCCATCCTTACTGCGCTTCGATTTGTGCGTACTGCTGCAATATTGTTAACGTGAGTCTTGTAAAACCTTCTTTTTACGTTTAACTCTCGTGTTAAAATCTTGAATTCTTCTAGAGTTCCTGATACTTCTGGGATGTGTGCGCAGTGCCTACCATCGTTCCTTCTGAGTCT
+
?;@@=ABBBBBCBBAAAABCCCBBABBBCCA?<@@@@:@B?B>@AACCEH@ECBAA>A=A@><9>499=A@AAAA;00000$/9(/////(/:::6::::?A;??@>??:???;?@@A=@@@<@<@<>=?::;:=>>>C;;;;:9///>??===86;7A5>:5>9<<<::9=>>9;;AAA5B<>48////(/6::9(/(///7889::-///'.//(.7/5.795?<=<>>@<?:?=9///903277-7----33897758550577475222,2:A=AAA>>===
@ATNG8:01071:04350
GATGGTAGGCGTGTGAGAGTCTGCCCAGAAGATCAGGAACTCTAGAAGAATTCAGATTTTAACACGAGAGTAAACGTAAAAGAAGGTTTTACAAGACTCACGTTAACAATATTGCAGCAGTACGCACACAATCGAAGCGCAGTAAGGATGGCTAGTGTAACTAGCAAGAATACCACGAAAGCAAGAAAAAGAAGTACGCTATTAACTATTAACGTACCTGTCTCTTCCGAAACGAATGAGTACCTCTCAGACGCTCGTCCTACCATCGTTCCTTCTGAGTCT
+
:BBC?BEE?BBCCDECCCCCCCBBC?DDD?CCCCAA<A>@@CEBBB@CD@C?@??8888-:>@BBDBAAAAA@9?@99::+8@<@2999&7;?<BABA>>AAA:=:=A<@=;:==<<BA>=>=>>>>???<?@AA<@@@A===D=A==>??CAA>>>>>:888ABB@BB>@@@=A===D;=>>;>@@@@/@@<A>?>>>>@@<@<>>>@<@<AAAAA<>>>>:::<@<@AA:@BB?BBBBBB?<?@@?>=AAAAAAA::7:>>==:>:=:<;?;=>>@???B
@ATNG8:01074:04348
GATGGTAGCGCGACGAGCGTAGACCCAGAAGATCAGGAACTCTAGAAGAATTCAGATTTTTAACACGAGAGTAAACGTAAAAGAAGGTTTTACAAGACTCACGTTTAACAATATTGCAGCAGTACGCACACAATCGAAGCACAGTAAGGATGGCTAGTGTAACTAGCAAGAATACCACGAAAGCAAGAAAAAGAAGTACGCTATTAACTATTAACGTACCTGTCTCTTCCGAAACGAATGAGTACTATAGACTATCTGAGACTACCATCGTTCGGTCAGAGTCT
+
ABBC>@?>699DCCBAAHDBB@;;;6;@A<@BBB<<5;5;;@@9:99>>;?>AAA?>>??+:7BBBBBB@<<==3;95555&5949.555&5>>6;665<;:9?>6?;:929@>9>BAACCAA@CCDDCDDC=@@:;68?@@@@?@;?=@::58=??@???=@@??@A>AB?BBB>C<>7:3:56.7AA>A/==8=;::==ABC;>5;;;:1808=BBC@A@??AAA?B@BBD;A::39>@@@AAA???AAAA??B@@@BBCCBA>A???@?AA=AAA@@@>>?
@ATNG8:01077:04388
GATGGTAGTATATCGCGTCGCTATCCAGAAGATCAGGAACTCTAGAAGAATTCAGATTTTTAACACGAGAGTAAACGTAAAAAGAAGGTTTTACAAGACTCACGTTAACAATATTGCAGCAGTACGCACACAATCGAAGCGCAGTAAGGATGGCTGTGTAACTAGCAAGAATACCACGAAAGCAAGAAAAAGAAGTACGCTATTAACTATTAACGTACCTGTCTCTTCCGAAACGAATGAGTACGTGTGACGTACGTGAGCTACCATCGTTCCTTCTGAGTCT
+
ABBC@C>ABBCCCBCCCCCBBBDDD?CCC?CBBB@A>A@CCDBBBD@CC?B?@??:::::.:>ABCDCCBBBB>6<>9;;;;*;@;>4:::*9@@=BBAACDBBB@BABB@BBC>@@@@ACCCCBCBCCCCC@DCAA?BBBBBBBB?B@A@@@000A@@C?CBCCBB?BB?@?>@CCCCD=AAA?A>???/?B=B:::AAAAA;><>?@@=@<@AAAA?AAAAAAB@B?BCC?CBB?BBCCCCBBBBB@AAABBBBCCBBBBAB>A???A=A<A=??==>>>?
@ATNG8:01081:04357
GATGGTAGTGTGTCTCTGAGAGTAGTACTCATTCGTTTCGGAAGAGACAGGTACGTTAATAGTTAATAGCGTACTTCTTTTTCTTGCTTTCGTGGTATTCTTGCTAGTTACACTAGCCATCCTTACTGCGCTTCGATTGTGTGCGTACTGCTGCAATATTGTTAACGTGAGTCTTGTAAAACCTTCTTTTTACGTTTACTCTCGTGTTAAAAATCTGAATTCTTCTAGAGTTCCTGATCTTCTGGATAGCGACGCGATATACTACCATCGTTCCTTCTGAGTCT
+
@@AB>A?>>DBBBB=;AA?BBB@@@BBBBCCB@ABCF>AA?B@C;;;CCDADCCBC?A?ACCC@C@CCBBCAA@@=;;;;;*;A@BBCC?CCIFACCCACCBBBBCCDAECCCBBBD@CCC@C?CCCCCCCC?@ACB@CCBBBCBCCBBBA@@BL?BBC?BB?BABBBEEEBCC@BBCCC3A5;5;;;<;*;@CDD>CBBBBBD:999>=>>,>??AB?B?BB?BCCBCCC@C?BCBBCA?B@A?AA;;;ABCBCDDBBBBBABB?CB??AAEAD=@@CBBBB:
@ATNG8:01084:04357
GATGGTAGGAGACACGTCGCACACGTACTCATTCGTTTCGGAAGAGACAGGTACGTTAATAGTTAATAGCGTACTTCTTTTTCTTGCTTTCGTGGTATTCTTGCTAGTTACACTAGCCATCCTTACTGCGCTTCGATTGTGTGCGTACTGCTGCAATATTGTTAACGTGAGTCTTGTAAAACCTTCTTTTTACGTTTGCTCTCGTGTTAAAAATCTGAATTCTTCTAGAGTTCCTGATCTTCTGGCGCTCTGTCACGTCTGCTACCATCGTTCCTTCTGAGTCT
+
@BCC@CCD?BBCBBCCCCBBBDDCBCCEDCAA?ABBB>BC@C@BBBBBBB@CDBAA?A?BBBA?B>BBBBBCBAA=<=>>?)?>;BBBB=BBBB?CBB>@@;==ABDD?AA?A<<=A;AAA:@:@==<;;;;;?>@><@@@AA@@>?>A<<<=>?9>?>;??;@;>>>AA>>>>8>>@DD5B<@9<<9<9.9A89819///;;9<=?:>>??/>>?;;8;=AA<A?@@B?@:>:>A@@BA6::=;>>>>;>>AAA?>=<<<<=>@<@@?>>=D;@;@A>>>@?>
@ATNG8:01090:04341
GATGGTAGTATAGAGCTCTACATAGTACTCATTCGTTTCGGAAGAGACAGGTACGTTAATAGTTAATAGCGTACTTCTTTTTCTTGCTTTCGTGGTATTCTTGCTAGTTACACTAGCCATCCTTACTGCGCTTCGATTGTGTGCGTACTGCTGCAATATTGTTAACGTGAGTCTTGTAAAACCTTCTTTTTACGTTTACTCTCGTGTTAAAAATCTGAATTCTTCTAGAGTTCCTGATCTTCTGGGCAGACTCTCACACGCCTACCATCGTTCCTTCTGAGTCT
+
@CCC?BBBBBBBDDBCAABCDCCBDCCABB99::CCC>CC?B?BBBBBBA=ABAAA>A>AAAA?A=@ABBBBBBB=;;;;;.<A==9;96<B?@?@BB>BB=@A@C>>9<A@???>>:>AA:>9>>>??>>>:@AAA;AA@@<<>>>?@@@===@9>@>:@A;A;AA>>?@@??;@@>>>2>;A7;;AAA.=>99<.755///:9:?<@BBB/A@@@A=A=>>:=???;>;:>:>>>>>A8;<<=4;66666999>A?>>=6=994866696:7=4>>8=9666
@ATNG8:01093:04388
GATGGTAGAGTATCATGTGTATCTCCAGAAGATCAGGAACTCTAGAAGAATTCAGATTTTTAACACGAGAGTAAACGTAAAAAGAAGGTTTTACAAGACTCACGTTGACAATATTGCAGCAGTACGCACACAATCGAAGCGCAGTAAGGATGGCTAGTGTAACTAGCAAGAATACCACGAAAGCAAGAAAAAGAAGTACGCTATTAACTATTAACGTACCTGTCTCTTCCGAAACGAATGAGTACACATCGTCGTGTCGTGCTACCATCGTTCCTTCTGAGTCT
+
,---(--:;>CBBBBCCCDCB@@@B>ABG@BACCBC?C=@ABBCCC?CD@D@BB@;;;;;';;A@=A<;@@@@A8@A<;;;;$5:7<====2BBB?BBBBCCC??=?BAA?BCD@BBABBBBB???BAAACA>B@AA=?<>>AA>?9@<?7748ABB@??A=AAA@>>;AA;AAA:??@CD7;;;8;ABCA/>>=888====>>;><ABBC;?;?AIBB?B;;;@BA?C?CBD?CCD?ABBBBCCBBBAAACDBCCBBBAA@BEE?BBBBB>A?C@BBBBAAAC
@ATNG8:01096:04346
GATGGTAGTGTCAGTGCGCGTCGTCCAGAAGATCAGGAACTCTAGAAGAATTCAGATTTTTAACACGAGAGTAAACGTAAAAAGAAGGTTTTACAAGACTCACGTTAACAATATTGCAGCAGTACGCACACAATCGAAGCGCAGTAAGGATGGCTAGTGTAACTAGCAAGAATACCACGAAAGCAAGAAAAAGAAGTACGCTATTAACTATTAACGTACCTGTCTCTTCCGAAACGAATGAGTACGAGAGAGCACACGTGTCTACCATCGTTCCTTCTGAGTCT
+
@@AB@CBBCCCCCBBEEFDCABBBB@CCC@CBBBBB?A?BBBBBCA<AA>B??>>77777(9<ABBAABBBCCC:@A;;:::*;A=A5;;;*:@@=@BBC>CBCC@B?BD@EBB?BABBCCCCCBBCCCBBD@DAAA@BBBBBB@@<@?A??>ABBCCCBA>BBCBBB>AA>@@@<>>BCD=B>:399999.9A<A787CCA<>:<:?><=9<<@<AAC@CCBBBBB?B?BCC>CCC=AAABCCDAAABA<>?BBB?@@@@@===<@@@@A;>;>;@==:;;@@
@ATNG8:01096:04367
GATGGTAGACATATCGTACTCTCTGTACTCATTCGTTTCGGAAGAGACAGGTACGTTAATAGTTAATAGCGTACTTCTTTTTCTTGCTTTCGTGGTATTCTTGCTAGTTACACTAGCCATCCTTACTGCGCTTCGATTTGTGTGCGTACTGCTGCAATATTGTTAACGTGAGTCTTGTAAAACCTTCTTTTTACGTTTACTCTCGTGTTAAAAATCTGAATTCTTCTAGAGTTCCTGATCTTCTGGCGCGTATGTATGTCGCCTACCATCGTTCCTTCTGAGTCT
+
BBCE@CBBCCCCCECCCCCCDCBBBCBABAA@;@@@@;AB?C????BCCC?BBDB@?A=@@@A>B>A@A@AAAAA=?=:::)7727222'299<488A>@B988>=;;4;;;;FBAA<>>><A:==AA??>A<==8//)/9///8-//--------033515505587555225:178::9/80706:>>?/9:9;;.3-----7:9=5;===.;:8:B;A;AA=@;;;;@A=A:==A===///=7==@?@?@?@@???AAA<??@<?===@<?;@<=>=A;66:
@ATNG8:01097:04366
GATGGTAGTGCGTGAGAGAGAGACCCAGAAGATCAGGAACTCTAGAAGAATTCAGATTTTTAACACGAGAGTAAACGTAAAAAGAAGGTTTTACAAGACTCACGTTAACAATATTGCAGCAGTACGCACACAATCGAAGCTCAGTAAGGATGGCTAGTGTAACTAGCAAGAATACCACGAAAGCAAGAAAAAGAAGTACGCTATTAACTATTAACGTACCTGTCTCTTCCGAAACGAATGAGTACACATCGTCGTGCTCGTGCTACCATCGTTCCTTCTGAGTCT
+
@@CC?@@CBBBB;99CCCFCCCCCD=CBB>@@@BBB<@=@@ADCBB>AA9?4?@<<;878);2;;>?<@A@?@A8:9<;;<<';?:>4999&5@@?DBACDDCCC@C@BB?BBB>A@BBCDECCCCHCCCCC?BBAA8;:ACABBB?B?B:;8;@@BCCCC?CCBBBB?BB@BBB=AADDD>AAA?ABBCC3BB@A=>>DD@@@:>:>;;;;><>ACCC@DCBBBBBAC?BAC:ABC>ABCAAACCAA@CCCCCD:::9:?=?@AB?BBBBC?B>A>ADCCBB;;
@ATNG8:01098:04348
GATGGTAGTGATACAGATCAGACACCAGAAGATCAGGAACTCTAGAAGAATTCAGATTTTTAACACGAGAGTAAACGTAAAAAGAAGGTTTTACAAGACTCACGTTAACAATATTGCAGCAGTACGCACACAATCGAAGCGCAGTAAGGATGGCTAGTGTAACTAGCAAGAATACCACGAAAAGCAAGAAAAAGAAGTACGCTATTAACTATTAACGTACCTGTCTCTTCCGAAACGATAGTACGAGAGTCAGAGCAGAGCTACCATCGTTCCTTCTGAGTCT
+
BBGE?CABBBCCC=BCCBBBCBBBD>ABD@B@@>00+06>=?AAAB?BB7B?BBA@BAAA2A>@AB@@@BBBB=6=BBBBAB2;;5:2:99&9==99:5<<<<?C:A=@@=@BD@HCBABCBDDCCCBBBDC@CC@@=@ABBCABE<A<@;;6:@CBC@@AADBBBBB@BB?BC@9>93333(7333<@AAB3A?;?;;;>@@??<@:==88188=ABBB?B@:99??8<9==?8?@BBBBC==>A?>=;;>998;>>?8759947777?8?:=87552779;
@ATNG8:01100:04342
GATGGTAGTGTCATATGAGAGTGTGTACTCATTCGTTTCGGAAGAGACAGGTACGTTAATAGTTAATAGCGTACTTCTTTTTCTTGCTTTCGTGGTATTCTTGCTAGTTACACTAGCCATCCTTACTGCGCTTCGATTGTGTGCGTACTGCTGCAATATTGTTAACGTGAGTCTTGTAAAACCTTCTTTTTACGTTTACTCTCGTGTTAAAAATCTGAATTCTTCTAGAGTTCCTGATCTTCTGGGTGTATCAGCGAGTATCTACCATCGTTCCTTCTGAGTCT
+
ABCB?BDCCBBBBCCCDDBBBCCCCBCBBBAA?ABBD=CC?D?BBCCDCC@CCCBD?B=BAA@<?<?@AAAAAAA=A@@@@2AB?CCCC=CCCC?BCC@DD>BBCCCC@BCCCCCCC?CCC?B?CCCCCCBB>ABBB?CBBCCCCBCCCCCBBBC@CCC>BB?B@BAAABBDCD?CCCDD9C=A;99999*9?@AB>BBCCCEBCBD?DDDD3C@@ACAB@BF@BBBBBCC?C?BACCDD?BBBB>CCCCCCECCCCBBBBCEA@<@BB@B?B?B?BBBBB::9
@ATNG8:01103:04346
GATTAGTATAGAGCTCTACATAGTACTCATTCGTTTCGGAAGAGACAGGTACGTTAATAGTTAATAGCGTACTTCTTTTTCTTGCTTTCGTGGTATTCTTGCTAGTTACACTAGCCATCCTTACTGCGCTTCGATTGTGTGCGTACTGCTGCAATATTGTTAACGTGAGTCTTGTAAAACCTTCTTTTTACGTTTACTCTCGTGTAAAATCTGAATTCTTCTAGAGTCCTGATCTTCTGGATACACTCATGTCACCACATCGTTCCTTCTGACTGCCCATAGAGAGGCTGAGACTGCCAAGGCACACAGGGGATAG
+
BCB@CBCBBBAAA@BBBCCCCCCC@@ACBB@BBBC=BB@D@A@@CCBB?BBBAA>A>CBBC<@>AA@@ABAAB>@@DCD3BB<@9796;BBC?AA>:@=,00>?=>:9BA@@@@@<@@@8=899:===BA=A@??:====@???AA@??@@@A<ACB=66385::=>===9837>>DD5B:=8<>>>>/>@===1////..53-..66+657786:6:?5>>>;7///9<<7=--*--3-39=@@A>?>@@>>>A=>>>B???<?;?<?>>>AC88818===>?==9=???===<9:+/+/6:>=BB????5??;;
@ATNG8:01103:04368
GATGGTAGGCGAGAGTGAGACGCAGTACTCATTCGTTTCGGAAGAGACAGGTACGTTAATAGTTAATAGCGTACTTCTTTTTCTTGCTTTCGTGGTATTCTTGCTAGTTACACTAGCCATCCTTACTGCGCTTCGATTGTGTGCGTACTGCTGCAATATTGTTAACGTGAGTCTTGTAAAACCTTCTTTTTACGTTTACTCTCGTGTTAAAAATCTGAATTCTTCTAGAGTTCCTGATCTTCTGGTGTCTGATCTGTATCACTACCATCGTTCCTTCTGAGTCT
+
;6CC<CCC?BCCBBBBBCICABBGEECDFCBA=A@@@;@A?BABCCCCDD@CC@@@>B>CBBB?B?BB@BBBAAB?::999'9<<=:::,7>@A?AAA>BB5:99CCC@CCB??>@@<@@@<@<>>>>?>>>;AA<<8=>>A>>>??ABAAA>>><>>=<BA=A=CAA@@>>=B<A@>@@2@-/,/:<<<,99666)////..786<4<CCC*;858;497??9@?>>?==8=188?;;;7;;A<??>><;;AB??====@@AAA<@???A<A:>6998;///6
@ATNG8:01110:04366
GATGGTAGCGCACACATAGATACAGTACTCATTCGTTTCGGAAGAGACAGGTACGTTAATAGTAATAGCGTACTTCTTTTTCTTGCTTTCGTGGTATTCTTGCTAGTTACACTAGCCATCCTTACTGCGCTTCGATTGTGTGCGTACTGCTGCAATATTGTTAACGTGTGTCTTGTAAAACCTTCTTTTTACGTTTACTCTCGTGTTAAAAATCTGAATTCTTCTAGAGTTCCTGATCTTCTGGTAGAGCGTGCATATATCTACCATCGTTCCTTCTGAGTCT
+
@CBB=BBB=AA969BCBA@@AAAA@@@??<<:5:>;;4;;:?:@<<5555.5544;./)/////5;:/65<<9848;;::)//+/:::5B<=@:<A<8<<:<@@>>>;999@@@@@?BCC@C@CCCCCC??:>=59299999995@>@999<;?00/<:;;:;0956559<;;.55555&5.5599999(9:///)//799<665;8===>+=><<<9=9=<8=;/////)/5:::==?899@@CD<<;==>4544444:;::;9>:>9<8<29.9;8;;:88
@ATNG8:01112:04347
GATGGTAGTACATGATAGACGACACCAAGTAGATCAGGAACTCTAGAAGAATTCAGATTTTTAACACGAGAGTAAACGTAAAAAGAAGGTTTTACAAGACTCACGTAACAATATTGCAGCAGTACGCACACAATCGAAGCGCAGTAAGGATGGCTAGTGTAACTAGCAAGAATACCACGAAGCAAGAAAAAGAAGTACGCTATTAACTATTAACGTACCTGTCTCTTCCGAAACGATGAGTACGTGTGCTCGTGTCTCCTACCATCGTTCCTTCTGAGTCT
+
<B;;6:<:99<AC>@C<<B@000<7)/)/7777<<;>593999::43-386:6?A>CCCCB.;7:;4?@??;;>?<ABHFDEE3;;8;?BBB9B@@<@@@@@@???B=????:807=779AAABCBB99990)00//5;///;=<B<>8<00*0>>>>;5855<;?9927;8<<7199//)/66388999+::79>:???A>><@:=;88176=;A;;5;:;:;9@<;3755(------56;:8;8:888:::>>;33,3774:855:7;7;9;;==;:::
@ATNG8:01068:04437
GATGGTAGCTCGCTGATGATATCTCCAGAAGATCAGGAACTCTAGAAGAATTCAGATTTTTAACACGAGAGTAAACGTAAAAAGAAGGTTTTACAAGACTCACGTTAACAATATTGCAGCAGTACGCACACAATCGAAGCGCAGTAAGGATGGCTAGTGTAACTAGCAAGAATACCACGAAAGCAAGAAAAAAGAAGTACGCTATTAACTATTAACGTACCTGTCTCTTCCGAAACGAATGAGTACTATAGACTATCTGAGACTACCATCGTTCCTTCTGAGTCT
+
:>>C@BBBB@;@ACCCDCBABAAAC?CBB@BDD@;;5<;:;9;;=B:BB?B>@@@:9999(98=AA??=>;777*8>;:999$5;495;>>9CCCACCCBBB@:;49:>:7@??:>@@999@ABA::9CCCC@BBBB@DCCCCBBB@B?B::7;BBBBCBB=???@AA>BB????99:CCC:>=<9000000%/:3//.79;CBA7:78>>>;A<>>BBC>@A@998?>A;?@@<@BC>BBB=?@BBBBB??;;;?B@@A>>>@AA?BAAAB?B?C;?998@?@@
@ATNG8:01075:04403
GATGGTAGAGAGAGCTCTCTCATCGTACTCATTCGTTTCGGAAGAGACAGGTACGTTAATAGTTAATAGCGTACTTCTTTTTCTTGCTTTCGTGGTATTCTTGCTAGTTACACTAGCCATCCTTACTGCGCTTCGATTGTGTGCGTACTGCTGCAATATTGTTAACGTGAGTCTTGTAAAACCTTCTTTTTACGTTTACTCTCGTGTTAAAAATCTGAATTCTTCTAGAGTTCCTGATCTTCTGGGCTGCGCTGATATGCGCTACCATCGTTCCTTCTGAGTCT
+
@@AB@BBDCDDCCCCBCCCCCCDCCBBBGGCC@C??@8@C@A?BBCBCCC?BCCCB>B@BBAB?B?BBBBBBBBB@BBBBB1BB?BBBB=BBBA?CBB@CB;>>?BEC@BBB?@@@@<???:>;>@@B@@@@;>??C7;;@>>>@=><>>B:::A<@?@<AA<A=?>?AAAABA::::>>2><B5;:@@?/?A;;;2://///<::?=AAAA/A;;;B=B=CC<BA@@;;;:=<AA@???<99;;6;///;<;;?@C>>>?===<8===9=9=9=///;<:677
@ATNG8:01078:04399
GATGGTAGTCTCAGATAGTCTATAGTACTCATTCGTTTCGGAAGAGACAGGTACGTTAATAGTTAATAGCGTACTTCTTTTTCTTCTTTCGTGGTATTCTTGCTAGTTACACTAGCCATCCTTACTGCGCTTCGATTGTGTGCGTACTGCTGCAATATTGTTAACGTGAGTCTTGTAAAACCTTCTTTTTACGTTTACTCTCGTGTTAAAAATCTGAATTCTTCTAGAGTTCCTGATCTTCTGGGATGTGTGCGCAGTGCCTACCATCGTTCCTTCTGAGTCT
+
@BDG?BABBCCCCCCCCBAAACDBBBBAAC;:6;BBC=CD@C@CCBBCBB@BCCCC?B?BBBC?B?BCCBCBBA@9;;:::)9B;>@B<ABBC?BCC@CE799BCCC?CCBAAABB?BAB?B>BBBC>>>@<@A==8>?BB@@@@>>>@>>>@A=DCC?BC@D@CCCABACCG@BCCCC;B?C>BAAAA2BDDDE=CBBBBCBBA@5;;;;);>>AA>A?BB?BBDCBBB?B?@@@CDD@BACB:A:::A@@AABAAABB?BBB>AAAAB?B?B@BBCBCBBB
@ATNG8:01083:04425
GATGGTAGCGAGCGAGTGTGTATACCAGAAGATCAGGAACTCTAGAAGAATTCAGATTTTTAACACGAGAGTAAACGTAAAAAGAAGGTTTACAAGACTCACGTTAACAATATTGCAGCAGTACGCACACAATCGATGCGCAGTAAGGATGGCTAGTGTAACTAGCAAGAATACCACGAAAGCAAGAAAAAGAAGTACGCTATTAACTATTAACGTACCTGTCTCTTCCGAAACGAATGAGTACGATGAGATCTCGTGTGCTACCATCGTTCCTTCTGAGTCT
+
@@AB@CBDCBCBBBBCCBBCDCCCC@CCD?BBCCCC?C?CAAACCC?AA>C?A??9:::;';4>>>C==BB@@@8@A;;;;;$5;7<.55)5;;8<BA@>@B;;7;?@@=@AC@CCBBBBBBCCCCCCCC@=@?:9;@@;;<AAA?D@CCB?AA;;:BBBAAAACBB?BB?BBB@BBBBA=A>>8=????2@<6<888@@C??:>:=>>A3708>BAA=A;;;;@@<??CDD=C;;:;ABBCBB???DDAAABAAABCCCDCBA>A888@=A:?;??BA@ABB
@ATNG8:01084:04439
GATGGTAGCGCATATCAGCGCAGCCCAGAAGATCAGGAACTCTAGAAGAATTCAGATTTTTAACACGAGAGTAAACGTAAAAAGTAGGTTTTACAAGACTCACGTTAACAATATTGCAGCAGTACGCACACAATCGAAGCGCAGTAAGGATGGCTAGTGTAACTAGCAAGAATACCACGAAAGCAAGAAAAAGAAGTACGCTATTAACTATTAACGTACCTGTCTCTTCCGAAACGAATGAGTACGTGTGCGACGTGTCTCCTACCATCGTTCCTTCTGAGTCT
+
BBBB?CBBCBCDCCCCBCCCBBBCC>CCC@CCCB@@?A?BBCCCCB=AA=?=?CCAABBB5B?CCCABACCCBC>BBBBDCC5CCCF?BBB9CCGACCBBAAA::7;@BB@ACC@CCBABBBBCCCCBBBCB?BBBB@B@@?AA996;?CBB@CCCCDCBB?CCAAAB=A??BBC>BBBB?9?99399999(:@?A???EBBBD>>;>A@@7;7;ABBB@BBAAABB=A>ACB<B@?=?AABBBBCCC>?>BBBBBBBBBC??BB?B@>>B@D?B@BAAAA:99
@ATNG8:01085:04423
GATGGTAGTGTGTCTCTGAGAGTAGTACTCATTCGTTTCGGAAGAGACAGGTACGTTAATAGTTAATAGCGTACTTCTTTTTTCTTGCTTTCGTGGTATTCTTGCTAGTTACACTAGCCATCCTTACTGCGCTTCGATTGTGTGCGTACTGCTGCAATATTGTTAACGTGAGTCTTGTAAAACCTTCTTTTTACGTTTACTCTCGTGTTAAAAATCTGAATTCTTCTAGAGTTCCTGATCTTCTGGAGATACACATGATACTCTACCATCGTTCCTTCTGAGTCT
+
456>8<<><<;?@C=>BCCFCCCB@@ABBB@B;>9;;09@6@?BA@@???7>BCBC>BACBBB7;8;A@AABA@A>;;;;;;%;?=?ADC=B;;;7A<<;<D0000?>AACBBBBBBB@BCF@B@CCBBBBBC@CBCL?CCCAAAFDCDCCCBA@A>@;;5;B>A>@@A@@CBBC?9:99:*:4:4:CCCC2BB;;;7:@@@BB99697>=A?1BBBBF@F?BB?BBABB::6:=@?@AAC?BBC@AAAECDCDDECCBBBBAAAC?ABBBB@BAE?@@?AA???
@ATNG8:01086:04416
GATGGTAGATATATGCACGCTCTACCAGAAGATCAGGAACTCTAGAAGAATTCAGATTTTTAACACGAGAGTAAACGTAAAAAGAAGGTTTTACAAGACTCACGTTAACAATATTGCAGCAGTACGCACACAATCGAAGCGCAGTAAGGATGGCTAGTGTAACTAGCAAGAATACCACGAAAGCAAGAAAAAAGAAGTACGCTATTAACTATTAACGTACCTGTCTCTTCCGAAACGAGTGAGTACTGTATCTATGTGTGCGCTACCATCGTTCCTTCTGAGTCT
+
BBBB@CCCBCBCCBCBDCBBCBBBC@CAA>ABB@?@>@@BBBBAAB?BC>B>BBA>???A2A@CDCCBBBB@??8>???@@@2BB@CADFE;DCC@CCCCCBCBB?B@CC@CCC<@?BBBBBCCCBCC@@@B?BDDD>@@@ADBCB>B@BBB@BEBBBABA?CCCAAA?CC?999499>>>9>==9::::::%0:58///=<A@?=C;@A@@<><>@CBB@CCCA@@@>A?BBE>BBBAAABCCCCAABBCC>>>>BCAAAAAB@@<@==>C<@;@5::>::9><
@ATNG8:01090:04412
GATGGTAGCTATACGTATATCTATGTACTCATTCGTTTCGGAAGAGACAGGTACGTTAATAGTTAATAGCGTACTTCTTTTTCTTGCTTTCGTGGTATTCTTGCTAGTTACACTAGCCATCCTTACTGCGCTTCGATTGTGTGCGTACTGCTGCAATATTGTTAACGTGAGTCTTGTAAAACCTTCTTTTTACGTTTACTCTCGTGTTAAAAATCTGAATTCTTCTAGAGTTCCTGATCTTCTGGGTGTATCAGCTAGTATCTACCATCGTTCCTTCTGAGTCT
+
A@BC?BCCCCBBBCCBCCBBCCCBBABCCCBB?BDDD>CC?C?CCCCCBB?BCCCC?C?BCBB>B>BBBBBB@@B>BBBBB1@@?@BCB>BBBB>BBB>BB<@@ABBB?ACCCA=AA7<>A;A7<<@A>><<8<>>>9<<<????@@@AAA==<<8<>>:>?;A;A@==>@AAA<AAAAA5A<A:<<<<9*8;979.6-----9=6;7;@??/@;;;><>=@@<@>==@>>;>7;;@<<>///==6<::>@A???@@?@?A@@@@:>==::7;<A=BACDA888
@ATNG8:01092:04403
GATGGTAGATACTCGCTGATACACCCAGAAGATCAGGAACTCTAGAAGAATTCAGATTTTAACACGAGAGTAAACGTAAAAGAAGGTTTACAAGACTCACGTTAACAATATTGCAGCAGTACGCACACAATCGAAGCGCAGTAGGGATGGCTAGTGTAACTAGCAAGAATACCACGAAAGCAAGAAAAAGAAGTACGCTATTAACTATTAACGTACCTGTCTCTTCCGTAACGAATGAGTACTGTATCTATGTGTGCGCTACCATCGTTCCTTCTGAGTCT
+
>:::5::<<AABB>>CCBBCCA@@>8;;;;@BDCDE@C<::A>>8938?<A;??@8999*9;@AA::9<<877)739<>@2<<7@0660/;A;00/:969/0)0*00)/<?:>A859C@AACCCCDB;;8;BBB@AABDCA@:;;0;;;6;CAAABCCABBBCCC>AA?BBB?@:::92877137777'5:7785=@;=795825667,5-57==@:>>=>>??>A@AAAABBC?BBACCBFBBBB????????999@AA::7;<;9:5;5;8===>???<
@ATNG8:01095:04429
GATGGTAGTGCGTGAGAGAGAGACCCAGAAGATCAGGAACTCTAGAAGAATTCAGATTTTTAACACGAGAGTAAACGTAAAAAGAAGGTTTTACAAGACTCACGTTAACAATATTGCAGCAGTACGCACACAATCGAAGCGCAGTAAGGATGGCTAGTGTAACTAGCAAGAATACCACGAAAGCAAGAAAAAGAAGTACGCTATTAACTATTAACGTACCTGTCTCTTCCGAAACGATGAGTACTATAGACTATCTGAGACTACCATCGTTCCTTCTGAGTCT
+
:;AA=A<@99;C==BAABCCCCDDD?ECD?CBBB;<;;@DCCBBAA>AC?C@CCA<>>>>1>?BBAAAB@@=??5=@;;:;9'9:7;2:9:&9@B>ECCBCCB:;8;@AA@BDC@BB@@ACCGDDBBBBBBB@CCBB?BAABAAAB@D?B;;<;CDCDCBC=??BBBB?AA;>>?>A999D;???=ABBBB3@<87759AAAAA<A;??@E7;7;>BBB?AAAD@@?@A@A@A9@000??@BBBBBBCCF;;;=AA?????@AA9????A?A<A<@@000:;;
@ATNG8:01098:04415
GATGGTAGTACATGATAGACGACACCAGAAGATCAGGAACTCTAGAAGAATTCAGATTTTTAACACGAGAGTAAACGTAAAAAGAAGGTTTTACAAGACTCACGTTAACAATATTGCAGCAGTACGCACACAATCGAAGCGCAGTAAGGATGGCTAGTGTAACTAGCAAGAATACCACGAAAGCAAGAAAAAGAAGTACGCTATTAACTATTAACGTACCTGTCTCTTCCGAAACGAATGAGTACTATGTAGAGCTCTATACTAATCGTTCCTTCTGAGTCT
+
@?AB869BBBCBBHDCBBBD@@@CD@CCC@CDCC@@>@?BABBBBB?BB@C?B?@@AAAA2BACCGDDCBCCCA6?>:::;:';D<D5:9909CC;@CCCCBCA@<A@BB?BCD?CBBBBBCBBBCCDCCCC@CC@@>@BBCBB@@=B@C:9;:CBBBCDD@DAA@AA?BC?AAA<<>?@=8?9:39@@@A2@A?D9::BECCC>A>=>>>1617>BBB@BBAAAAA6;6;BB<ABC?@??BBCCBAAACCCBBBBBBB>?AAA=C::@>@=A?B@@@A999
@ATNG8:01105:04438
GATGGTAGTGTGTCTCTGAGAGTAGTACTCATTCGTTTCGGAAGAGACAGGTACGTTAATAGTTAATAGCGTACTTCTTTTTCTTGCTTTCGTGGTATTCTTGCTAGTTACACTAGCCATCCTTACTGCGCTTCGATTGTGTGCGTACTGCTGCAATATTGTTAACGTGAGTCTTGTAAAACCTTCTTTTTACGTTTACTCTCGTGTTAAAAATCTGAATTCTTCTAAGTTCCGATCTTCTGGTATGACTAGTGTTCTACTACCATCGTTCCTTCTGAGTCT
+
4<<=?BCCCCCBCCBAACBBBBBBBBBBBB@@=@ABC>BB@D?BBBBBBB?CCDCE?C@BBBB?C?EECDCCCBA=ABBBB1BB?BBCC>CCBC@CCC?CD@DBBACE?EDDCCCBB=BCC?B?CCCBCBBB?BCCC?CCCCCCCCCBBBCBBBB?BCC?CC?C?A@BBBADDD@D?>>>7=;@;99999*9BBCG=AACCCFCBBB=@@@@1@BBBB?@=@A=ABB@CD@D@CBBBB?BBB?BBBBBBCCAA9979BBBBBC?C>>>B?B?B?A@@@@>>?
@ATNG8:01110:04424
GATGGTAGAGAGAGCTCTCTCATCGTACTCATTCGTTTCGGAAGAGACAGGTACGTTAATAGTTAATAGCGTACTTCTTTTTCTTGCTTTCGTGGTATTCTTGCTAGTTACACTAGCCATCCTTACTGCGCTTCGATTGTGTGCGTACTGCTGCAATATTGTTAACGTGAGTCTTGTAAAACCTTCTTTTTACGTTTACTCTCGTGTTAAAATCTGAATTCTTCTAGAGTTCCTGATCTTCTGGGTCTACTGCTCGTCGCGCTACCATCGTTTCCTTCTGAGTAC
+
44995:>>>>CBB;96<<AAACCBBCCBBB<;29DD@>>E@C@BCBBB@@<:55<A9B>BBCB>B>BBAA@@B=B6::===+==6?<??3?A?>;>AA?AB>AABBBB?BBBAA@@@:>>>8=7:<///6765<<::37=A<<=>BA?888ABEE;>>@1779@///::98@@A556AAA3>;>:==AAA///-66.6----,2--/(///'.799:4:6AA5>;;<=<<:>9=<>:::1779>6;;79///:::==;;;=>>>><A==888-/7<17332,,,2
@ATNG8:01113:04434
GATGGTAGCGCGACGAGCGTAGACCCAGAAGATCAGGAACTCTAGAAGAATTCAGATTTTAACACGAGAGTAAACGTAAAAAGAAGGTTTTACAAGACTCACGTTAACAATATTGCAGCAGTACGCACACAATCGAAGCGCAGTAAGGATGGCTAGTGTAACTAGCAAGAATACCACGAAAGCAAGAAAAAAGAAGTTACTGCTATTAACTATTAAACGTACCTGTCTCTTCCGAAACGAATGAGTACGTGTGCGACGTGTCTCCTACCATCGTTCCTTCTGAGCT
+
CCCC?CCCCCAAACCCCCCCCCABB>CCC@FGDD997:?@@@CCCC@CE9:8:?@9888*9;>>B???BB@A@8>?;;;;;$9<5:4;;;0;==9?>=B@@@000/6;;6;?A>A?>?@@?BBB;;;BBCC@BBBG?@@?BAAAC?A>B@@=ADCCCCCC????BBA@BD@BBB>AABB@9;88279;;;<';<9//)////99=>6;5//..(.6.557<A02288=;?6;4777.522+25825/5...377683337...80..2288<=?;A6817877/..
@ATNG8:01064:04461
GATGGTAGCAGACGTGACAGAGCGCCAGAAGATCAGGAACTCTAGAAGAATTCAGATTTTTAACACGAAGAGTAAACGTAAAAAGTAAGGTTTTACAAGACTCACGTTAACAATATTGCAGCAGTACGCACACAATCGAAGCGCAGTAAGGATGGCTAGTGTAACTAGCAAGAATACCACGAAAGCAAGAAAAAGAAGTACGCTATTAACTATTAACGTATCTGTCTCTTCCGAAACGAATGAGTACCTCTCAGACGCTCGTCCTACCATCGTTCCTTCTGAGTCT
+
ABBB@CBBBA@;;666=B>AACCCG@CBB@GBDD::6;>;:8444=7;:/3/3778>@@?*/*/6633.399777.760////$///5;2799/9<@:;;655;;//+/6::6;;;7:9;=@@;ABBBBBCBBB@BBBB?@@CCCCDC@B@C@@=@BBBBAAA?@@?CCB@CD?AAA?A@@A@:>:98/////(.72//..79===5=399999>;?AAAA?@AA::9B@C>AAB>BBD?A@@@A@C@ABAC>AAAA@???@@=BA@;???AD?C=A?ACCAAA@A
@ATNG8:01065:04476
GATGGTAGTGTCAGTGCGCGTCGTCCAGAAGATCAGGAACTCTAGAAGAATTCAGATTTTTAACACGAGAGTAAACGTAAAAAGAAGGTTTTACAAGACTCACGTTAACAATATTGCAGCAGTACGCACACAATCGAAGCGCAGTAAGGATGGCTAGTGTAACTAGCAAGAATACCACGAAAGCAAGAAAAAGAAGTACGCTATTAACTATTAACGTACCTGTCTCTTCCGAAACGAATGAGTACTGTATCTATGTGTGCGCTACCATCGTTCCTTCTGAGTCT
+
@??C@DCABBBBCCBCCDDCCBBBB?CED?DCCD9989?BBCCCCA?AA>?>??>77777(8;?ACABBBBBBB9?@;;::;*;;5;>BBB<CCC@CBAABBDBC?B?@@<@BB=@?BBCCCCCCCCBAACC@DBBB?BBBBCCBB?B?B@@>ACCCBDAB>ACAB@B?BB>@@A?BB>>>8?>>;><;;<.=A<>>==@@BAA:=:>AAA1818?BAB?BBBBBBB?D@BAA<AAB?BBBBBDBAABBCCAAAABAAA???@AA<A@A@A;>5:5:<<<<=>>
@ATNG8:01066:04476
GATGGTAGTATATCGCGTCGCTATCCAGAAGATCAGGAACTCTAGAAGAATTCAGATTTTTAACACGAGAGTAAAACGTAAAAAGAAGGTTTTACAAGACTCACGTTAACAATATTGCAGCAGTACGCACACAATCGAAGCGCAGTAAGGATGGCTAGTGTAACTATCAAGAATACCACGAAAGCAAGAAAAAGAAGTACGCTATTAACTATTAACGTACCTGTCTCTTCCGAAACGAATGAGTACTGTATCTATGTGTGCGCTACCATCGTTCCTTCTGAGTCT
+
;?@B8?;?949559999;<>>?CCB<:;5.5/////)/)//:====:=>9@7<=<;::::'7:<==873733377&33/////$//)/2777.9<=:@>>B=>:00-/7>?;?@D@BBBCBBCCDDFHCBCBB>A:;;?A???ABAA=B?B;;;:DBBBCBC=??988>9??=??<577CCA9=7536ADED/?A;766@@A???=D=?>::5;5;;BBCACC999>C?B<@AB=@AA>999BBAACCFCCB????>???@@>>>A:==ABB<B3818>>>>AA@
@ATNG8:01068:04469
GATGGTAGTGCGTGAGAGAGAGACCCAGAAGATCAGGAACTCTAGAAGAATTCAGATTTTTAACACGAGAGTAAACGTAAAAAGAAGGTTTTACAAGACTCACGTTAACAATATTGCAGCAGTACGCACACAATCGAAGCGCAGTAAGGATGGCTAGTGTAACTAGCAAGAATACCACGAAAGCAAGAAAAAGAAGTACGCTATTAACTATTAACGTACCTGCTCTTCCGAAACGAATGAGTACGAGAGAGCACACGTGTCTACCATCGTTCCTTCTGAGTCT
+
@@@D@CBCCCCCBCBCCCCICC@@@=@B@@BCCC??>A@CCCAABA>AA?A?CCBBBBBB1B8BBBBBBBBB==6;;>:999'99397<<<2=DFACCCEB>>00,0<AA=AAC@DDCBCCCBBGCCCB@BB@EBBB?BBBBBBBB@B@C??>?BBBBCCC?CCAAA??CC@AAA799AAA9@??;>ABBB3CC?@888BBB==:><@AAA<@<@@A<<;<000@A=A<ABC=BDF?BB???BBBBBAAACBAAA@@@BBAAAF?BAAAD?B?B?BBB@@ABB
@ATNG8:01069:04468
GATGGTAGTGTCATATGAGAGTGTGTACTCATTCGTTTCGGAAGAGACAGGTACGTTAATAGTTAATAGCGTACTTCTTTTTCTTGCTTTCGTGGTATTCTTGCTAGTTACACTAGCCATCCTTACTGCGCTTCGATTGTGTGCGTACTGCTGCAATATTGTTAACGTGAGTCTTGTAAAACCTTCTTTTTACGTTTACTCTCGTGTTAAAAATCTGAATTCTTCTAGAGTTCCTGATCTTCTGGTCTACTACACTGTACTCTACCATCGTTCCTTCTGAGTCT
+
@@BK@DDCC@BBDCCCCCCBBBBBABBBBABB@BBBD:BB@F@BCAAACC@CCEGC@B@CBBC>B>BBBABBABB?<;<<;*9:49ADE>ABCC@DCC@CC?BABCEG@CCCBBBCDADCD?C@CBABAAAB?BBBA>BAAADCCDCCCCCCCBB?BA@?AE@E@BBBBAAA@@<@@?@?3@?B?AAFIL5BCBBB=BBBBCCCBBA?BCCC5BAABE@C?BB@CCBBBAA>@@BBBB;;7;;B?BECCCCECBBBCCCCCCCCC?@;;;B>A@C>A@CCCA9:
@ATNG8:01071:04452
GATGGTAGTGTGTCTCTGAGAGTAGTACTCATTCGTTTCGGAAGAGACAGGTACGTTAATAGTTAATAGCGTACTTCTTTTTCTTGCTTTCGTGGTATTCTTGCTAGTTACACTAGCCATCCTTACTGCGCTTCGATTGTGTGCGTACTGCTGCAATATTGTTAACGTGAGTCTTGTAAAACCTTCTTTTTACGTTTACTCTCGTGTTAAAAATCTGAATTCTTCTAGAGTTTCCTGATCTTCTGGTAGAGCGTGCATATATCTACCATCGTTCCTTCTGAGTCT
+
?@BC@CBBCC?@ADBBCCBBBBBBBCCCCCBB@BCCC>BC?B?BBBBCCC?CBBBGAD?CBBB?C?CCCECCBBB@CCCCC1CC?AABD>CCCC@BED@CC=BBBCCC@CECCCDBB?BDD?B=CCCDBBBB?BBDD?CCCCCCBBCCCBBAA@D?CCC?CD?B?AACCDDBBB@CCCCC;B?@=@@@@@0@A@AA=BCCCCCBBBC@DDDD3CAABC@C@DD=ABCCCBBB=B?BBBBBB;??A=ACDCCCBBCCCBCCCBBBCC@C899D@B?A@CBCCBBBA
@ATNG8:01079:04452
GATGGTAGTATAGAGCTCTACATAGTACTCATTCGTTTCGGAAGAGACAGGTACGTTAATAGTTAATAGCGTACTTCTTTTTCTTAGCTTCGTGGTATTCTTGCTAGTTACACTAGCCATCCTTACTGCGCTTCGATTGTGTGCGTACTGCTGCAATATTGTTAACGTGAGTCTTGTAAAACCTTCTTTTTACGTTTACTCTCGTGTTAAAAATCTGAATTCTTCTAGAGTTCCTGATCTTCTGGGCAGACTCTCACACGCCTACCATCGTTCCTTCTGAGTCT
+
:<<D@BBABBBBBBCCCCCCCCBBCBBBB@@A>BCBB<AA6;6;>@@?AA@AB@@??A?BBBB?B@>>?CDAA=>;89333$/:(././(-6-/(/86379*//:97729=AAB@@@<>>><><>ABB>>>@<@AAB8;:@@>>?AAAA<;;@@@;??@<??<@<@BA>>=?@?388@AA6A=C=???>>.=;67=.7/////8:6728A?A*?;;795;5//)/7797776:,//:9<<-//;;1;667;;@@@AA@@@9299923---3-349-;;AF@@@>
@ATNG8:01080:04466
GATGGTAGAGAGACTGTAGCGCACCCAGAAGATCAGGAACTCTAGAAGAATTCAGATTTTTAACACGAGAGTAAACGTAAAAAGAAGGTTTTACAAGACTCACGTTAACAATATTGCAGCAGTACGCACACAATCGAAGCGCAGTAAGGATGGCTAGTGTAACTAGCAAGAATACCACGAAAGCAAGAAAAAGAAGTACGCTATTAACTATTAACGTACCTGTCTCTTCCGAAACGAATGAGTACGTGTGACGTACGTGAGCTACCATCGTTCCTTCTGAGTCT
+
87/0*/:;9@@B?>;;;<;;;<@A>7=CB?@A@A;:2:=A@?BDBB@BB@B?BBA?>>>>.<?ABABBBBBBDH=A@;;:;;*;A>A=AAA7BCB?CCCCCBCBB@B@BE@BAA?AACABBCCCCCDBCBBB@CBAB?@????@??<@@CBC?DBBFEBBB@BBCBBB>AA>999590@@>5@00,/:<<<,;;5>>>>>A?AA1838>>A:>;?>ABB?BBC@@?F@B>BBB8?<<;>>?BAC@:99960;:///6677333:838///-282605-..3357
@ATNG8:01085:04476
GATGGTAGAGAGAGCTCTCTCATCGTACTCATTCGTTTCGGAAGAGACAGGTACGTTAATAGTTAATAGCGTACTTCTTTTTCTTGCTTCGTGGTATTCTTGCTAGTTACACTAGCCATCCTTACTGCGCTTCGATTGTGTGCGTACTGCTGCAATATTGTTAACGTGAGTCTTGTAAAACCTTCTTTTTACGTTTACTCTCGTGTTAAAAATCTGAATTCTTCTAGAGTTCCTGATCTTCTGGGTCTACGCTCGTCGCGCTACCATCGTTCCTTTCTGAGTCT
+
94495:;BBCCCCDGBCBCFCCCCBBBBCCBA=ABBB=CC@CABAACCBB@BBBA@>A?A?AA8:85BBBBBBCB?>???>,:63;00,/:>A>BB@=@@000:<<?;?BBBBAAA;?@@;@<@AA@@@AA<A?;;7<>====>?????AAAAA;=;:4::4:5;=?>>>A>>8;;=;=.<9=/77787(/8---(------45596::::*:9955.5.22,2=>>???<@388???A7:;BB:>>::///===7;<@AA@@@<@AA>=9=198*8::633--
@ATNG8:01087:04448
GATGGTAGAGAGACTGTAGCGCACCCAGAAGATCAGGAACTCTAGAAGAATTCAGATTTTTAACACGAGAGTAAACGTAAAAAGAAGGTTTTACAAGACTCACGTTAACAATATTGCAGCAGTACGCACACAATCGAAGCGCAGTAAGGATGGCTAGTGTAACTAGCAAGAATACCACGAAAGCAAGAAAAAAGAAGTTACGCTATTAACTATTAACGTACCTGTCTCTTCCGAAACGAATGAGTACGATGAGATCTCGTGTGCTACCATCGTTCCTTCTGAGTCT
+
:<AA=BACCCC@@AAAADGBBBBAA<BBB@CCCC@@=@=@@@???F?BC@C?AAABCCCC1:79BC997BA???6<?;;;;;*;C?@?BDE9CCCADDCCBCC;<99?@<<BBA?ACAABCCGCC;;;CDCC@CBCB?AABBBBBB?B?B;;9;CCBBBBB????AAA?BB?BBB799AA@:>=<8767788%7:657/89==DAB=A<@=>;9@<@ACAA>ABAAABB?B?BBB>CCC?BBBBBBBCBBBB????>====;;;>??=AA>==5:4:4::=>=888
@ATNG8:01087:04453
GATGGTAGTGGTCATATGAGAGTGTGTACTCATTCGTTTCGGAAGAGACAGGTACGTTAATAGTTAATAGCGTACTTCTTTTTCTTGCTTTCGTGGTATTCTTGCTAGTTACACTAGCCATCCTTACTGCGCTTCGATTGTGTGCGTACTGCTGCAATATTGTTAACGTGAGTCTTGTAAACCTTCTTTTTACGTTTACTCTCGTGTTAAAAATCTGAATTCTTCTAGAGTTCCTGATCTTCTGGAGATATCATCAGCGAGCTACCATCGTTCCTTCTGAGTCT
+
56>E9>@>00)/777=CCCCCCCB@@@BBAB@@<@A@A<BB?B@DCCCCCC@CDCBC?C@BBBB8;8:BBC@A@BB?BBFED3BB@BBDD>CCDD@CCCADC>AAAACC?CCIDCBBC@CBB?A?BBAAABBB?BCCB=AABCCCBBBBBBBBBBB@CCB?BB@B@CCBBBBBAA=@;;;0;>A5;;;;;*;@@@D=BA@AACCBCC;A@AA,@@AAA=A@BB?BBCAB;;8;@BBCCCB>BAC=ABCCCCFBBCCCCCAAABBB>BA@AD@DAE;;;BAAAAA
@ATNG8:01088:04469
GATGGTAGACACGTGTGCTCTCTCGTACTCATTCGTTTCGGAAGAGACAGGTACGTTAATAGTTAATAGCGTACTTCTTTTTCTTGCTTTCGTGGTATTCTTGCTAGTTACACTAGCCATCCTTACTGCGCTTCGATTGTGTGCGTACTGCTGCAATATTGTTAACGTGAGTCTTGTAAAACCTTCTTTTACGTTTACTCTCGTGTTAAAATCTGAATTCTTCTAGAGTTCCTGATCTTCTGGAGATATCATCAGCGAGCTACCATCGTTCCTTTCTGAGTCATCACCGACTAG
+
@@CC@CCCBBCCCCC9;;>CCCCCDBBBCCBB@BBCE@BC?C@??@ABBA?@A@@?=A?BCAA?AACDB@@ACB?977333$3838788(2>?A@BBD@CB>??BBCB?BCAAA=>>7;;>:>9>=<<;>;>=?><<4::==::;??AAAAA@@A:>=B=;<8;;?>;<;DC?@8;;>AA5A1818:::/;=>>@6:;;::9<9//)/99-9/8/=7=7//-/:9<>>><?7;;?<::,//:699:=@@@BBB@==>>>>::<7/--674=+--+-7676///6989497777-
@ATNG8:01088:04470
GATTGTCTCTGAGAGTAGTACTCATTCGTTTCGGAAGAGACAGGTACGTTAATAGTTAATAGCGTACTTCTTTTTCTTGCTTTACGTAGGTTATTCTTGCTAGTTACACTAGCCATCCTTACTGCGCTTCGATTGTGTGCGTACTGCTGCAAATATTGTTAACGTGAGTCTTGTAAAACCTTCTTTTTACGTTTACTCTCGTGTTAAAAAATCTGAATTCTTCTAGAGTTCCTGATCTTCTGGTCTACTACACTGTACTCTACCATCGTTCCTTCTGAGTCT
+
:772=>8565>BB966>CBBBBB996:A?A9<;6;=@@AA??>8>>;<<.3.3799,7.3888;395B?@ADBA3AA>@=??3:8:.--(-(-50-/(3378=A=AAB>;;AB=<==7:6;9/////:587999@??><9779=999:7785'2..055(.(.778:<=8815;<>C2:2:48::9:(75275-55556775:8+25552#25233,3-33,3;;;88;7=7==>AAA789B@AA@@9999:9@?@AA>=>;>59///66>6<6??A@@==<
@ATNG8:01092:04460
GATGGTAGCGAGCGATGTGTATACCAGAAGATCAGGAACTCTAGAAGAATTCAGATTTTTAACACGAGAGTAAACGTAAAAGAAGGTTTACAAGACTCACGTTAACAATATTGCAGCAGTACGCACACAATCGAAGCGCAGTAAGGATGGCTAGTGTAACTAGCAAGAATACCACGAAAGCAAGAAAAAGAAGTACGCTATTAACTATTAACGTACCTGTCTCTTCCGAAACGAATGAGTACAGAGAGTACGATATGTCTACCATCGTTCCTTCTGAGTCT
+
:=BC=AA;;55===?DECCCBBACABBC@BBA@995;?AAACBBA?BB?B@BBB@@@@@,A?BCCCHIBBBBB9@A;;;;.:A;@2;;05<@7>A@@@@BBC?C@BC@CBC?BCCBBBAABDDDBBBCCBCBAA@CCCBCC:96<?C;;9;BBBBCCD@CCCCCC?AA?DBB>A@A@@8@??9?@AAB3BB?B?>>CBAA@7:6;>>@3717ABAA>A@@@@BB?B?CFF>ABA?BBBBACCBBBAAABBBCBBBBBAAABB?C@@>>:>:?;>>><=;;;
@ATNG8:01093:04444
GATGGTAGGCGAGAGTGAGACGCAGTACTCATTCGTTTCGGAAGAGACAGGTACGTTAATAGTTAATAGCGTACTTCTTTTTCTTGCTTTCGTGATATTCTTGCTAGTTACACTAGCCATCCTTACTGCGCTTCGATTGTGTGCGTACTGCTGCAATATTGTTAACGTGAGTCTTGTAAAACCTTCTTTTTACGTTTACTCTCGTGTTAAAAATCTGAATTCTTCTAGAGTTCCTGATCTTCTGGGTGCGCTACAGTCTCTCTACATCGTTCCTTCTGAGTCT
+
@A@C@CCC?CCBBBBBCCCFCCDCCCCCCCBB?BBBD<BB?B?9:;BBBB@CCCCC?B?BBBB?A?BBBBAA@AA;99::9$776;ABB=BBBBBBCC>BA5::@A??=?DBBBA?B@B<@?=:=>AA@@@@;>>>?:==>===A==>>??A>>><CCC@CCBDBDBA@BBBBB:;;CDD:B?A;;<<;;*;AABC@GDLABBCBA@>AAAA0AACBB?B?BC?@A@BBBE@C?AAABAA>@;;;0<BAAABBBACBBCDBCCCDFCBBCAC?BACBBCCCCC
@ATNG8:01096:04456
GATGGTAGTATAGAGCTCTACATAGTACTCATTCGTTTCGGAAGAGACAGGTACGTTAATAGTTAATAGCGTACTTCTTTTTCTTGCTTTCGTGGTATTCTTGCTAGTTACACTAGCCATCCTTACTGCGCTTCGATTGTGTGCGTACTGCTGCAATATTGTTAACGTGAGTCTTGTAAAACCTTCTTTTTACGTTTACTCTCGTGTTAAAAATCTGAATTCTTCTAGAGTTCCTGATCTTCTGGCGCGTATGTATGTCGCCTACCATCGTTCCTTCTGAGTCT
+
ABBB?CBB>BBB?CDDEEECCCCCAABCCC??>?BBD=CC=B?BABBAAA>A??AA>A8>>@A>A<????AACBB>BB@@@1=>;>;;=7>BBB?BAA>BC=>>>A8888AAACA==7=@A;A;>=<>>A@@:??@A9>>?<<<>>CAAAA>>?@:@AA;AA;C::;;?A>>>A;>>>AA.A;A;>9998+8:666)--3---9;;?;????/?DBAA;A=AA<@>>>=<=:=8=>BB>>8>>@<@@@@>>??@@@>??@>;@AA=@>>>@<@<@<@>>>??@@
@ATNG8:01099:04466
GATGGTAGATACTCGCTGATACACCCAGAAGATCAGGAACTCTAGAAGAATTCAGATTTTTAACACGAGAGTAAACGTAAAAAGAAGGTTTTACAAGACTCACGTTAACAATATTGCAGCAGTACGCACACAATCGAAGCGCAGTAAGGATGGCTAGTGTAACTAGCAAGAATACCACGAAAGCAAGAAAAAAGAAGTACGCTATTAACTATTAACGTACCTGTCCCTTCCGAATCGAATGAGTACGTGTGACGTACGTGAGCTATCGTTCCTTCTGAGTCT
+
@AAF?CCCC@BBCCECCDFCBCBCC<BBB@BBBBBB?B@AABCAAA?CC?C?BBBBB@@@3B?BCBBBBBBCCC;@=;;;;;*;A<@?CCC:CDF@CCDCCBC@@<@@;;;<EF@DCCABBCCCCCBBCBCC@BBCC@CAAACCCC@B?B996:BCCBCCC?BBBBAA>AB@BBC;??CFD>?=<99::999%8=96857>A@@@;?;>AAA:?<?@CCB@BBBEG>C?B?BC@CCAA>ABBBBBBBBBB>AABBBBABBBBBCBBBBB?B?B?BAABBBB>
@ATNG8:01111:04462
GATGGTAGATACTCGCTGATACACCCAGAAGATCAGGAACTCTAGAAGAATTCAGATTTTTAACACGAGAGTAAACGTAAAAAGAAGGTTTTACAAGACTCACGTTAACAATATTGCAGCAGTACGCACACAATCGAAGCGCAGTAAGGATGGCTAGTGTAACTAGCAAGAATACCACGAAAGCAAGAAAAAAGAAGTACGCTATTAACTATTAACGTACCTGTCTCTTCCGAAACGAATGAGTACTGTATCTATGTGTGCGCTACCATCGTTCCTTCTGAGTCT
+
@?@C?C@BCBBBBCBCDCBCAA9994:;;7<CBC@@>@?BBB@DCC?AB=B?CBB@@@@@2A?BBCD???::9A;@>AA??>0=@;>=BCC9CCCAECCBC@@;;:<@CDHCCC@CBBBCC;;<CCECDCBC?BC::9;BA@AA::5;>B<;8;BAAA:::=@FFCCB?BC?@??=@?@@@7@00*000000%-64:///7<A<=:>:=<DF:=:=?@@@>ABABBBC@B?BBC>B??;???BBBC?@?ABAB@?@CB>>>AAAAB=B@@>=8=18188;:;<==
@ATNG8:01114:03869
GATGGTAGATACTCGCTGATACACCCAGAAGATCAGGAACTCTAGAAGAATTCAGATTTTTAACACGAGAGTAAACGTAAAAAGAAGGTTTACAAGACTCACGTTAACAATATTGCAGCAGTACGCACACAATACGAAGCGCAGTAAGGATGGCTAGTGTAACTAGCAAGAATACCACGAAAAGCAAGAAAAAGAAGTACGCTATTAAACTATTAAACGTACCTGTCTCTTCCGAAAACGAATGAGTACGTGTGACGTACGTGAGCTACCATCGTTCCTTCTGAGTCT
+
8868178<A;55<;@ABCBBBB;;;7;AB?BBB<;;=@;A@?:::<9B?<>4////////$/3899344====C9435::99)9:5:255)5<<7>:99655<@8<:@B?9:9?AAAABBBCCCBBA:0/<:0//772//49:<<<8=9://+/0//::/404::8861//(///4::;===/933,33333$/836////.27:,22,2888+22'259995:44599959)////&/661669;977733333:::9979333333/06///8(/(/3663327:2
@ATNG8:01114:03886
GATGGTAGTATCTGCACACTCTGTCCAGAAGATCAGAACTCTAGAAGAATTCAGATTTTTAACACGAGAGTAAACGTAAAAAGAAGGTTTTACAAGACTCACGTTAACAATATTGCAGCAGTACGCACACAATCAAAGCGCAATAAGGATGGCTAGTGTAACTAGCAAGAATACCACGAAAGCAAGAAAAAGAAGTACGCTATTAACTATTAACGTACCTGTCTCTTCCGAAACGAATGAGTACACATCGTCGTGTCGTGCTACCATCGTTCCTTCTGAGTCT
+
444;7<?<<@?;;=B@<666??CBB>BFD?BBBBBCG?BA<;;CC?AA>A>AAA?@???1??CBBB@??AA@?8>>;9444$4;39.555&5<>8<A>A@A@=B@E@BB>@@@=@@AABBBBCDAAABCBB?B;;;6;@@AB=@@=??CBB?CDBB::::58?@?9847>?ABB?AA98948@A<?@B@@.<?89873;;8858?=??==4848?>=?:;::00//*/69=>4<::29978788??>@996>@@@AAAB;;;CD@DCC@@=@>@=AAAAAABA
@ATNG8:01122:03869
GATGGTAGTGATACAGATCAGACACCAGAAGATCAGGAACTCTAGAAGAATTCAGATTTTTAACACGAGAGTAAACGTAAAAAGAAGGTTTTACAAGACTCACGTTAACAATATTGCAGCAGTACGCACACAATCGAAGCGCAGTAAGGATGGCTAGTGTAACTAGCAAGAATACCACGAAAGCAAGAAAAAGAAGTACGCTATTAACTATTAACGTACCTGTCTCTTCCGAAACGAATGAGTACTGCGTCTCACTCTCGCCTACCATCGTTCCTTCTGAGTCT
+
;59B9=BCBBCC@ABEEHHGBBBBB?BCJ@BBCB?@=@?BBCBBBB@BB?B=??EBBBBB3B@BBAAABBBBBB=BCBBABA0@A=@5;;;&9@B>BAAAEBB;;8;?BC?CCC?CBCCCCBBDCCCBCCCD=BBCD?B@@@CCAA>B@A@@?@CCCCBBB?BGBBBB@BC@9998<<999,99819>??@2=><?799CCA??<?:;:;;5;:>>;;<@C@@@ABA5:3999/9AA?BABBAAABBCDCBBB@@@@@ACD@CCC?CDBBC@B@B@CBCBBAAA
@ATNG8:01125:03840
GATGGTAGACATATCGTACTCTCTGTACTCATTCGTTTCGGAAGAGACAGGTACGTTAATAGTAATAGCGTACTTCTTTTTCTTGCTTTCGTGGTATTCTTGCTAGTTACACTAGCCATCCTTACTGCGCTTCGATTGTGTGCGTACTGCTGCAATATTGTTAACGTGAGTCTTGTAAAACCTTCTTTTTACGTTTTACTCTCGTGTTAAAAAATCTGAATTCTTCTAGAGTTCCTGATCTTCTGGGCAGACTCTCACACGCCTACCATCGTTCCTTCTGAGTCT
+
@ABD?CBBBBCBBBBBBGCCCCBBCBCBBC:9;:EDE>BA=B?CCBCCCC?CBCCB>B=@BCCC>AB@BB@ABC@BBBAA3@A<A888(7=??=BBB?AA>AACAA>:>@@?>=BA<AAA;A;A>>>>;;>8::AA=B@@???@@A???@@?9:5;>>:?@=A<A@>>==A==9<8888)8:@788888(8@8888)88::<<;<66/78888%6588=6:5:?;?A@@@AA;?:>>@<<@-//=<6<776;;@;;:@@??<9=@@7///9:597=7???B?>>=
@ATNG8:01125:03858
GATGGTAGAGTACAGTGTAGTAGACCAGAAGATCAGGAACTCTAGAAGAATTCAGATTTTTAACACGAGAGTAAACGTAAAAAGAAGGTTTTACAAGACTCACGTTAACAATATTGCAGCAGTACGCACACAATCGAAGCGCAGTAAGGATGGCTAGTGTAACTAGCAAGAATACCACGAAAGCAAGAAAAAAGAAGTACGCTATTAACTATTAACGTACCTGTCTCTTCCGAAACGAATGAGTACTATAGACTATCTGAGACTACCATCGTTCCTTCTGAGTCT
+
A@BC@CCDBBBDCBBBBCCCCDBCC@CBB@BAAA:;:;?BCCBBBB?BC@C>BB@@ACCC2A<@@AAABBBBBB9BBABA@@0;;5;2;;;6;CEACDCBBBA;;7;=@@<ACC?BDCCDCBCCCCCBCCCD?CCAA?BBBACA??<@>A;;8;AAABCCB@BBC@@?=@??BBB?AA@??8<<<9999:::%:B<B9:8AACAD7;8;@AA6;7:>BCC?BBABA??;=>:::5:BB?BCCCCCCDBBBBBBB@@BABBAABCBC@C???B@E?C?CCCBB???
@ATNG8:01130:03849
TATGGTAGATACTCGCTGATACACCCAGAAGATCAGGAACTCTAGAAGAATTCAGATTTTTAACACGAGAGTAAACGTAAAAAGAAGGTTTTACAATACTCACGTTAACAATATTGCAGCAGTACGCACACAATCGAAGCGCAGTAAGGATGGCTAGTGTAACTAGCAAGAATACCACGAAAGCAAGAAAAAGAAGTACGCTATTAACTATTAACGTACCTGTCTCTTCCGAAACGAATGAGTACTATAGACTATCTGAGACTACCATCGTTCCTTCTGAGTCT
+
@@@B>BBDDCCBBBBCCCCCBBBCD>CCC?AAAAAA?B?BBCBBBB>BB>B>BBB>>@@@1B@IFCCCCBCBBA:@A:;;;;*;C>C5;;;&9@@;@BBABBBBB?B?BC@CAD?BCBBCBBBBCDCC@@@DADCBB?CCCBBBBB?B@C::;;CBBCCBB?BCCCCC@BB>???=?@888*::939=>=?1>D@EAAABCBEC<>>?BB?8<9<<BBB?CCBAAAA<@<@@@;@BD@BBBBBDBBBBBBCCBBBCCDBBBDCCC@B???C@B@B?BBDCBBAA
@ATNG8:01134:03848
GATGGTAGCTCGCTGATGATATCTCCAGAAGATCAGGAACTCTAGAAGAATTCAGATTTTTAACACGAGAGTAAACGTAAAAAGAAGGTTTTACAAGACTCACGTTAACAATATTGCAGCAGTACGCACACAATCGAAGCGCAGTAAGGATGGCTAGTGTAACTAGCAAGAATACCACGAAAGCAAGAAAAAGAAGTACGCTATTAACTATTAACGTACCTGACTCTTCCGAAACGAATGAGTACTGTATCTATGTGTGCGCTACCATCGTTCCTTCTGAGTCT
+
:<=B?CBCBCBDCCBBBBBBBBCBC@BCD@CCCCAA?A@BBBAABA?CC?C?AAAAAAAB2A@CBAAABBCBBB=BBBCCCC5BA=A5;;;.;CEAEBBACCB;:5;=@A=BEE@CCBABBCCDFCCBAABC@CBBC@C?@@AA@@9@;?:;7;BBCCECC?CACDDA?CD@@>>=@@???8?@@>ACFFD3BB?BBBBBDE??;?<?><=8<6<<B>?<?000@@@;B?AAD>CCC?9::FCCDAABBCCAAABBBCCBBBCBB????AA<A=A677C>=<??
@ATNG8:01135:03869
GATGTAGAGAGACTGTAGCGCACCCAGAAGATCAGGAACTCTAGAAGAATTCAGATTTTTAACACGAGAGTAAACGTAAAAAGAAGGTTTTACAAGACTCACGTTAACAATATTGCAGCAGTACGCACACAATCGAAGCGCAGTAAGGATGGCTAGTGTAACTAGCAAGAATACCACGAAAGCAAGAAAAAGAAGTACGCTATTAACTATTAACGTACCTGTCTCTTCCGAAACGAATGAGTACGATGAGAGAGCTCTCTCTACCATCGTTCCTTCTGAGTTT
+
@:>@;<CCCCB9;;FEHIECCCDD>CDD@BAAA:;7;>@@BCCCB?BC?B?BA=89999(9<AEBBBBACCDC>CBBBBBA0@@=A5;;;.;BB>;;99@BAAB?B@@A>AAA>ABBCCCBBBBBCCCCDC?B;;;6;@@@BBBA=A>A:9.4>::@BBB@BBBBBB?BB?BCB>??BCD599@=@@@AA2AB?CCBBB???@7;7;=@@1839=AAB?BBBDBBB?A?>??:?CC?99:BBBBCB??@BBDBC>?>888;;:><@>>>C>A=A597A??AF;
@ATNG8:01137:03851
GATGGTAGCACGAGTCACTCATATCCAGAAGATCAGGAACTCTAGAAGAATTCAGATTTTTAACACGAGAGTAAACGTAAAAAGAAGGTTTTACAAGACTCACGTTAACAATATTGCAGCAGTACGCACACAATCGAAGCGCAGTAAGGATGGCTAGTGTAACTAGCAAGAATACCACGAAAGCAAGAAAAAAGAAGTACGCTATTAACTATTAACGTACCTGTCTCTTCCGAAACGAATGAGTACGAGAGTCAGAGCAGAGCTACCATCGTTCCTTCTGAGTCT
+
4::<@ECCBBBDCCDBCCCICBBBC@CBC?CCCDAA<A=A@CBBBC@CC@DAB@?:;;;:)9;@ACBBACCCCC>BBCEDDD5@@<@5;;;6;BCAKCBCDDCBB@D@DC@CCC@BBCBBCCCCCDDBBADD@CCAA>ABBACCBB>A=A@@=@CBCBBBD?BBAABB?BC>BBB>AA:9:,7<<88899:9%9?<>:8:CABAA=A;??AA<@<>>BBB?BCAAABB?B?BBB>BCC?BBBBBBCCCDBAAABBBBCCCAAAB@?=>>>>@:=6<7;:;;;;:;
@ATNG8:01141:03846
GATGGTAGCTCGCTGATGATATCTCCAGAAGATCAGGAACTCTAGAAGAATTCAGATTTTTAACACGAGAGTAAACGTAAAAAGAAGGTTTTACAAGACTCACGTTAACAATATTGCAGCAGTACGCACACAATCGAAGCGCAGTAAGGATGGCTAGTGTAACTAGCAAGAATACCACGAAAGCAAGAAAAAGAAGTACGCTATTAACTATTAACGTACCTGTCTCTTCCGAAACGAATGAGTACTACTCTCAGAGACACACTACCATCGTTCCTTCTGAGTCT
+
BCCC?BBDCCCBBCDCBBBBDCCBCADCC@CCBBBB@C?BBCBBCC@BB>A=?=?88888(9>ABFCCFBB??;3;<:;;;;*;?=?49:9&5<<9?BACCCCBB@C@CD@CCC>@@BBBCBCCCCCCCBBB?CCCC?BBBBAB??<@@CBB@BBCCCCCC@AAAAAA@CC@????BA@A@9>==9::::9(9D<D999BAAAA<?<??AA7;7;?ABB?BBBB@BB=?=@BD>CBB?BDBBBCCBBABBBBBBBCCCBBAAA@@<@???D<?<?;>>@:::;>
@ATNG8:01146:03876
GATGGTAGTATAGAGCTCTACATAGTACTCATTCGTTTCGGAAGAGACAGGTACGTTAATAGTTAATAGCGTACTTCTTTTCCTTGCTTTCGTGGTATTCTTGCTAGTTACACTAGCCATCCTTACTGCGCTTCGATTGTGTGCGTACTGCTGCAATATTGTTAACGTGAGTCTTGTAAAACCTTCTTTTTACGTTTACTCTCGTGTTAAAAATCTGAATTCTTCTAGAGTTCCTGATCTTCTGGGTCTACGCTCGTCGCGCTACCATCGTTCCTTCTGAGTCT
+
@@@B@CBBBBCC?BBDBBBCCCDCCBCCCCAA?@AAA=BB@D?BAAAAAA<AAAAB?A>BBBB>B=@@AABBBB@=BBBA9B5749?;=5=BBB@BBB>BC;==ADBB?>??AAA@@:@AA9>9>A>>=>>>;A@@@8==>>===>>????=>=@;=?;;AA;A9>>>>?>>>@;AAAAA5A<A9;;<<;.<>99;.6/////<;=@<???>.>=>>@=C=AA:?@AAA;:7:<@@@@@A6<9992:??@::8AAAA>@>@A@<;9==<<?4:6:<@AAAAA=A
@ATNG8:01150:03867
GATGGTAGCATCATGCATATCTCACCAGAAGATCAGGAACTCTAGAAGAATTCAGATTTTTAACACGAGAGTAAACGTAAAAAGAAGGTTTTACAAGACTCACGTTAACAATATTGCAGCAGTACGCACACAATCGAAGCGCAGTAAGGATGGCTAGTGTAACTAGCAAGAATACCACGAAAGCAAGAAAAAAGAAGTACGCTATTAACTATTAACGTACCTGTCTCTTCCGAAACGAATGAGTACTATGTAGAGCTCTATACTAATCGTTCCTTCTGAGTCT
+
@;@D:A@AAA@B@AAACCBBBBBBA>AB@<@BBBBE@C9<<BBBAC@??>@@BBAACDDD+@7BBCBBBBBAAA977;:AAB2@A=?4;;:4:BC?BBBACCC;;:;?BB@AAA@BBECDBBBBDFCC@@@B=AB??>@BBB@A@B?C@B;;:;CCBAACC@CBBAAA?BB?BBA4::999,9882999999%9@?B99:CCD==7;5;=>?:=:>@BBB@CBBAA@?<?=ABB=AAA@AAABBBCAAAAACCCCAAAAABDB??:>AABAD>A?BBBAA999
@ATNG8:01151:03855
GATGGTAGCGCGACGAGCGTAGACCCCAGAAGATCAGGAACTCTAGAAGAATTCAGATTTTTACACGAGAGTAAACGTAAAAAGAAGGTTTTACAAGACTCACGTTAACAATATTGCAGCAGTACGCACACAATCGAAGCGCAGTAAGGATGGCTAGTGTAACTAGCAAGAATACCACGAAAGCAAGAAAAAGAAGTACGCTATTAACTATTAACGTACCTGTCTCTTCCGAAACGAATGAGTACGATGAGAGAGCTCTCTCTACCATCGTTCCTTCTGAGTCT
+
;56;5;>CCDEAAACCBBBCBBBBDC9B@@>?@AB;;69=ABC;;9C595>B?@AA@@ABB1?AB99899@?>>8@ABBDCD099254999+?BB:AAA@@@CAA=B?@@<@;;5;@@ACBBBIGCCCDD@>9>0009<>>=<???9@=A@@>@CCCAAAD????AAA>AB?@@@399=>A9A>?=?DCCF3BB?A@>97<=9:5;9<><<4:486;AB@@@@@@:928678958AA388@@@@B???BBCCBC@?@@@@>?===;?<==@494:=>;;;>>=;
@ATNG8:01152:03862
GATGGTAGGTGCACATGAGTGTATCCAGAAGATCAGGAACTCTAGAAGAATTCAGATTTTTAACACGAGAGTAAACGTAGAAAGAAGGTTTTACAAGACTCACTTTAACAATATTGCAGCAGTACGCACACAATCGAAGCGCAGTAAGGATGGCTAGTGTAACTAGCAAGAATACCACGAAAGCAAGAAAAAGAAGTACGCTATTAACTATTAACGTACCTGTCTCTTCCGAAACGAATGAGTACCTCTCAGACGCTCGTCCTACCATCGTTCCTTCTGAGTCT
+
@:>B>BBC?BBBFCCCCCCBBECBB?BCE?BBBBAB=A?BBBBBAA>AF>B<?@@99999';>ABCCCCECCDJ?EBBB999,:@;@;@@@7@CD@CBBC@C:9969?@A?BCC?BBBBCCBBCCCDCCCCC@CCCC<@@@??@AA>B@BBB?BDEECCCB@B???BB?CA=AAC?A@998+:>>9::999(:@?B???BEFA@;@<ABAA;=;>>CCC@CCBBBCE@C?BBC=CDD?AACCCBB>AA@BBBBBBBBBBBB?BBB>@BB:@>A?B?CCCCCBBA
@ATNG8:01158:03852
GATTAGTATAGAGCTCTACATAGTACTCATTCGTTTCGGAAGAGACAGGTACGTTAATAGTTAATAGCGTACTTCTTTTTCTTGCTTTCGTGGTATTCTTGCTAGTTACACTAGCCATCCTTACTGCGCTTCGATTGTGTGCGTACTGCTGCAATATTGTTAACGTGAGTCTTGTAAAACCTTCTTTTTACGTTTACTCTCGTGTTAAAAATCTGAATTCTTCTAGAGTTCCTGATCTTCTGGGCAGACTCTCACACGCCTACCATCGTTCCTTCTGAGTCT
+
99;?BDCCCBBBCCCCCCECCCCCDBCC;;:;BAC<A@=@?BAABBBB?BCAAA=?>?CCD@C?B@@ABFBBB?BB@@?.?>28?@;5@A?>;?AA<@B>AACBBB?BBB@AA??:?AD<A<@@@@???@=A>>>4::?:;;?BBB>>>888A>898<@@;@<>>>AAAAAB:==???5?<>:7////'/<988*//6///=???=ACDC.A<<<A=A=AA<@?==;;;9=;??=9:<+----)----669:>?>>>>959==59//-7-3-3,//;<::>>
@ATNG8:01160:03883
GATGGTAGTGTGTCTCTGAGAGTAGTACTCATTCGTTTCGGAAGAGACAGGTACGTTAATAGTTAATAGCGTACTTCTTTTTCTTGCTTTCGTGGTATTCTTGCTAGTTACACTAGCCATCCTTACTGCGCTTCGATTGTGTGCGTACTGCTGCAATATTGTTAACGTGAGTCTTGTAAAACCTTCTTTTTACGTTTACTCTCGTGTTAAAAATCTGAATTCTTCTAGAGTTCCTGATCTTCTGGTCTACTACACTGTACTCTACCATCGTTCCTTCTGAGTCT
+
55==5:;=9:6>?CCCBBCCCFHDBBA@@BBB?AAAC;AA=@?@@@BBBB@BCBBB?A?AB;;9;ABBCCAAA;;:;BFHL5CC@BBCH?CCCCACCC?CI;=;EDDI@CCCCCDCD@CBB@D@CBBB;;;CACCCC:;;BBBCB@@@AA?@AAA>ABC@BA@E@BABCGCCCD@BBBMI;C@B@BCFDD2DGDDD;;=FFLEGGBB@BEEE5BCAABAC?CCACCBDBBB@C@BBBBAA?B;;7;CDBBCCAA@BDHDDDCDDDABBB@@=@>A>AABBC???
@ATNG8:01114:03910
GATGGTAGCGAGCGAGTGTGTATACCAGAAGATCAGGAACTCTAGAAGAATTCAGATTTTTAACACGAGAGTAAACGTAAAAAGAAGGTTTTACAAGACTCACGTTAACAATATTGCAGCAGTACGCACACAATCGAAGCGCAGTAAGGATGGCTAGTGTAACTAGCAAGAATACCACGAAAGCAAGAAAAAAGAAGTACGCTATTAACTATTAACGTACCTGTCTCTTCCGAAACGAATGAGTACGAGAGTCAGAGCAGAGCTACCATCGTTCCTTCTGAGTCT
+
:444.449;44555<<<;;;A@?56159<8<<<:99.4.48889::28=0838@<<<<<;(:.556<@<<><<@1>>99444$4;7<.555&5994555555<<=9>7::3944.44888;;<<<AB==@0.*.8..*/7777944.56;5;4:@@@BEBD@DCCAAA@;:59>=9>;;==68887<<;;?;'778<<;?@@@DD?B>?=??37/77>==80/0/0<>;?<>?>89==;554=?A:9:A89:??<?===B====BA6797<;5;5;,3397;889
@ATNG8:01115:03915
GATGGTAGACACGTGTGCTCTCTCGTACTCATTCGTTTCGGAAGAGACAGGTACGTTAATAGTTAATAGCGTACTTCTTTTTCTTGCTTTCGTGGTATTCTTGCTAGTTACACTAGCCATCCTTACTGCGCTTCGATTGTGTGCGTACTGCTGCAATATTGTTAATCGTGAGTCTTGTAAAACCTTCTTTTTACGTTTACTCTCGTGTTAAAAATCTGAATTCTTCTAGAGTTCCTGATCTTCTGGACAAGAGTGTGCAGATACTACCATCGTTCCTTCTGAGTCT
+
<:<B@DBBBC@@B;<CAAACAA=>A@:55<<@6@::;0:A;?=A@?@BBB?@?@:927:=8558=8=894@:<BB?BBCCC3BA>A99:(737;6<BB<@C477><9=6@BB@=<AA<>>><?<???==>>>:=:;;178@988???AAA?<9771//-07707-//8;;9>A56159<<=.:5</66999+8>DDD:AA@@@@<;;?<A@@@/@;;79596//*/;;;@@@<@=BA???E77799://,/<9==>>AAAA???A>>;>BA@@<@<@;@====>>>
@ATNG8:01116:03923
GATGGTAGCATCATGCATATCTCACCAGAAGATCAGGAACTCTAGAAGAATTCAGATTTTAACACGAGAGTAAACGTAAAAAGAAGGTTTTACAAGACTCACGTTAACAATATTGCAGCAGTACGCACACAATCGAAGCGCAGTAAGGATGGCTAGTGTAACTAGCAAGAATACCACGAAAGCAAGAAAAAGAAGTACGCTATTAACTATTAACGTACCTGTCTCTTCCGAAACGAATGAGTACCTCTCATACGCTCGTCCTACCATCGTTCCTTCTGAGTCT
+
A@BC@DCCCCCCCBBBCCCCCDDAA?ACC@CCDE??>??BBBBBCC?AA?A@A?>8999*36>ADAABBB@@?6=>9:;;;);?=?>BBB;BCC@B;;;CCCCC@C?BC@CBB@BBBBBCCCCCCCCCCBB?ACBB?BABBBBBB?D@DBB?BBBCDCBA?ABBBBA?AA???@=AABBA;@<=899898(:@<B?>>CC@@?<A;??AB:?:?CCAA?ACBABCC>B?BBC>CAA>ACAAABB@AA@BBBCBBB@@@@@<@@@<@@@AC?C?A?ACGBB?>>
@ATNG8:01120:03935
GATGGTAGTGTCATATGAGAGTGTGTACTCATTCGTTTCGGAAGAGACAGGTACGTTAATAGTTAATAGCGTACTTCTTTTTCTTGCTTTCGTGGTATTCTTGCTAGTTACACTAGCCATCCTTACTGCGCTTCGATTGTGTGCGTACTGCTGCAATATTGTTAACGTGAGTCTTGTAAAACCTTCTTTTTACGTTTACTCTCGTGTTAAAAATCTGAATTCTTCTAGAGTTCCTGATCTTCTGGGATGTGTGCGCAGTGCCTACCATCGTTCCTTCTGAGTCT
+
;9:B?BDCBBBBCBBCCICCCCCCBBCCCBBB?BCCD<AA@D@CBBBCCC@CCCD@<?:BBAA9BAEBBBCCB;;76<<<<)54.489<6=>CD@ECCA@A=ACBBCC@BBCCGGGCACCC?C@DDCIBCCC@CCCC@BCCCCBB@BCCCC@@@C@:;:@CC@C@BBBCCDDCB?B@@@@7@>A=;;:;:*;BCCC=AACDCCCBBB?A@@@,@AABB>C@CC@CCCCCCC@C@CCCCCD?B==<3<000>AACCCCDCCD@CCDACBBBC@C@C@CGFCCCCC
@ATNG8:01121:03924
GATGGTAGCATCTGCATATCTCACCAGAAGATCAGGAACTCTAGAAGAATTCAGATTTTTAACACGAGAGTAAACGTAAAAAGAAGGTTTTACAAGACTCACGTTAACAATATTGCAGCAGTACGCACACAATCGAAGCGCAGTAAGGATGGCTAGTGTAACTAGCAAGAATACCACGAATGCAAGAAAAAAGAAGTACGCTATTAACTATTAACGTACCTGTCTCTTCCGAAACGATGAGTACTGCGTCTCACTCTCGCCTACCATCGTTCCTTCTGAGTCT
+
9::A@?ADBDCB;:6C@ABCCBDEABBB@CAAB;<9;@A@@CCBEAJE?B>AAAAAAAA2A?CCCBBBBBBBA<A@?@A@A0AC>B=BA@9ACEACCCFBBB;:6;6;C@DEC@CB;;;BBCCCA;;;AAC@CBBB@BBBBBBBD>A=A@@<@CCBAAAE@@@@BAB?::49?=299::4:>>?9:99999%:@;A988?>>>>5;7:???<@<;;@BB?BCCCCBC?>9000+0000>>AAAABBBBBAAAABBBBBBC?BBC@CBAAA>B=?=@CDDBAAB
@ATNG8:01121:03926
GATGGTAGTATAGAGCTCTACATAGTACTCATTCGTTTCGGAAGAGACAGGTACGTTAATAGTTAATAGCGTACTTCTTTTTCTTGCTTTCGTGGTATTCTTGCTAGTTACACTAGCCATCCTTACTGCGCTTCGATTGTGTGCGTACTGCTGCAATATTGTTAACGTGAGTCTTGTAAAACCTTCTTTTTACGTTTACTCTCGTGTTAAAAATCTGAATTCTTCTAGAGTTCCTGATCTTCTGGGTGCGCTACATTCTCTCTACCATCGTTCCTTCTGAGTCT
+
:45@7;@BCDC@@ACBHCCCCCCCCBCDDCBA?ACCE<AA@D@DBBBCCC@BBCBA=?>@AAA>B>A@@ABBB<B7@AAAA2AE@BB?B:@BBA@BBB?@@4:9?=?A??<==;;;>;>==:><ABC==>@?<===@399???===>>B???>>?=@@@=BB<@;;;;;;A>=>>@>>>>2>;@:79:::)89777.777777:777.5555'578:;6:5993776655516/5533..-.77;05558///8883;;===???<>>>??:=:=<@@@@@@==
@ATNG8:01123:03890
GATGGTAGCTATACGTATATCTATGTACTCATTCGTTTCGGGAAGAGACAGGTACGTTAATAGTTAATAGCGTACTTCTTTTTCTTGCTTTCGTGGTATTCTTGCTAGTTACACTAGCCATCCTTACTGCGCTTCGATTGTGTGCGTACTGCTGCAATATTGTTAACGTGAGTCTTGTAAAACCTTCTTTTTACGTTTACTCTCGTGTTAAAAATCTGAATTCTTCTAGAGTTCCTGATCTTCTGGACAGAGTGTGCAGATACTACCATCGTTCCTTCTGAGTCT
+
:59C9<BBCD@CBCCDECCCCBCCCCBBCDCCACCBC>CCD>D@BBBCCCC?BBBCC@D?BBCB?B@CAAACCABA?CCCBC1BB?BBBD>AAAB=?@C?AA<??@A?><@BCBBBCC????<@<@@@>===>:=;;;8=??>>>?>??===?==;8;9:8<A8=:>??A==>@@:==>ED2?8=8:::::*:>>>>7>===???A;;5;=<<+=989B=B=AA=@@@@@AA=A=????==:=AA=A@>>=>=?>@??==888???=;;;@@<@:>:>@@???B?
@ATNG8:01125:03939
GATGGTAGCGCACACATAGATACAGTACTCATTCGTTTCGGAAGAGACAGGTACGTTAATAGTTAATAGCGTACTTCTTTTTTCTTGCTTTCATTCTTGCTAGTTACACTAGCCATCCTTACTGCGCTTCGATTGTGTGCGTACTGCTGCAATATTGTTAACGTGAGTCTTGTAAAACCTTCTTTTTACGTTTACTCTCGTGTTAAAAATCTGAATTCTTCTAGAGTTCCTGATCTTCTGGGTCTCTCTCTCACGCACTACCATCGTTCCTTCTGAGTCTT
+
/79927//0//99;>BCCBBBBA;:6>>>ABB<;;GG:@@=@=@;<<@CE@BBACC=@=@A?>:@<?AABC;;;A>;;;;;;#:<8;<B=<=:::9@-//;::;8<@A<BBBB>BBB?A<@=.0000=<@@AA79:@@@00/8;976;===7A?@;@@<@<@;>C>=@@>;95555&549455599'999::.55@995??<@<@>>=+<556<8;3:>499@@@?B<?<?B>??A?@@AA<AAAA@@@@CC@:;;BB@@A<00000*0+06:>=<>>0/)
@ATNG8:01131:03918
GATGGTAGTGTATATGAGAGTGTGTACTCATTCGTTTCGGAAGAGACAGGTACGTTAATAGTTAATAGCGTACTTCTTTTTCTTGCTTTCGTGGTATTCTTGCTAGTTACACTAGCCATCCTTACTGCGCTTCGATTGTGTGCGTACTGCTGCAATATTGTTAACGTGAGTCTTGTAAAACCTTCTTTTTACGTTTACTCTCGTGTTAAAAATCTGAATTCTTCTAGAGTTCCTGATCTTCTGGGATGTGTGCGCAGTGCCTACCATCGCTTCCTTCTGAGTCT
+
8::B:CA@?DDCC=BC>CCB96;FCCCBDCC?CAAA=@B@C?::;@ABB?AAAAA?C997A@>A@BBBBAA@9=699999$8;3:@>=05>>@9?>;9::,///9::6;77255<<3798275;?>>>==>=C?>><>>>>?@@>>>BAAAA@@;:;;5;?:>;??>>>@@?@<?9;==/>7>*//677)7;;<<6/8888:9;::3;;:;+;;;;F<B<AD8==AC??>=D=CCBA>=8:76707///=77/-,22,,,*,29,222---0606077533...
@ATNG8:01132:03908
GATGGTAGGACGAGCGTCTGAGAGGTACTCATTCTGTTTTCGGAAGAGACAGGTACGTTTAATAGTTAATAGCGTACTTTCTTTTTTTTCTTTGCTTTTCGTGGCATTCTTGCTAGTTACACTAGCCATCCTTACTGCGCTTCGATTGTGTGCGTACTGCTGCAATATTGTTTAACGTGAGTCTTGTAAAACCTTCTTTTTTTTACGTTTTACTCTCGTGTTTAAAAATCTGAATTTCTTTCTAGAGTTCCTGATCTTTCTGGTGAGATATGCATGATGCTACCATCGTTCCTTCTGAGTCT
+
5559156:5944:;::<><<ACCD?CBBAA:;2:;95==0>?4625<:95556<<8///(/)///;396<;;<<:;:>>5=??AAAA?"373*33333&3:;;4;55.59.555:5616CDDCCA@?@GDAC@CIGC>B00+0B<<8ABBABACB@@CDBBC;;6;;;7;CC=B@BC;;;BB;;;;CDFD;F?D=;;;<;;<;";C;;;;.;;BBCEBABBC?CCDD1BCBBB=A@9:;;8;CCCCBB@G@BCCBBBB=BBCBCCCCCCFC@@ABBBCCBBBC@C@@:;5;4;5;?@@BBAA
@ATNG8:01132:03925
GATGGTAGGACGAGCGTCTGAGAGGTACTCATTCGTTTCGGAAGAGACAGGTACGTTAATAGTTAATAGCGTACTTCTTTTTCTTGCTTTCGTGGTATTCTTGCTAGTTACACTAGCCATCCTTACTGCGCTTCGATTGTGTGCGTACTGCTGCAATATTGTTAACGTGAGTCTTGTAAAACCTTCTTTTTACGTTTACTCTCGTGTTAAAAATCTGAATTCTTCTAGAGTTCCTGATCTTCTGGCGCTCTGTCACGTCTGCTACCATCGTTCCTTCTGAGTCT
+
<CDC@CBC?CDBBBBDBBBBCBCC@CBAAB::4::;;6;B?B@BBBBCDCABBBCC@C?@ABC@CACAAAECGCC@;;;;;.:C=A;9:8:@@AFEHIAEC;;;AFCDACBBBCCCDACCC@C@CCCCBBBC@CBCB?CCCBBBCCCECCAAA::6;@@=@@<@>@ABBCKKCC@BCCEE<B=A>;;;;;*;DBBB>DCCBICCBBBACBDC5BBBFC@C@CC@DCBBAAA?A>ACBBBC?B@BBCCCCBBBCCCCCDC@@ABCB>AACAA>A@C?BACCCC@A
@ATNG8:01140:03896
GATGGTAGCACGAGTCACTCATATCCAGAAGATCAGGAACTCTAGAAGAATTCAGATTTTTAACACGAGAGTAAACGTAAAAAGAAGGTTTTACAAGACTCACGTTAACAATATTGCAGCAGTACGCACACAATCGAAGCGCAGTAAGGATGGCTAGTGTAACTAGCAAGAATACCACGAAAGCAAGAAAAAGAAGTACGCTTTTAACTATTAACGTACCTGTCTCTTCCGAAACGAATGAGTACAGAGAGTACGATATGTCTACCATCGTTCCTTCTGAGTCT
+
4:==@CBBBCCCBAAABCCCBBCCC@CCC?CCCCAA?A@CBBCBBD@CC@C@BBB@@@@@1?ABCBCBCCCBBA9>=;;;;;*;B?C@CEE<BCCBCBDCCBBAB?A>BD?BBC@CCCCCDCCCBBBCCCCC@CDCC@??@@@@>?<B@CCC?BBCCDCCB?CCCBBB@BB????<??@@@9@>>;=>=??.=B?B??@B??@A5@<>>=B=B=@AAAA:>===<=?:>:===5=??:>A@=>>@@@>==ADAAA??>>??>>AD;A566?;A<A<>@?>>667
@ATNG8:01144:03890
GATGGTAGGACGAGCGTCTGAGAGGTACTCATTCGTTTCGGAAGAGACAGGTACGTTAATAGTTAATAGCGTACTTCTTTTTCTTGCTTTCGTGGTATTCTTGCTAGTTACACTAGCCATCCTTACTGCGCTTCGATTGTGTGCGTACTGCTGCAATATTGTTAACGTGAGTCTTGTAAAACCTTCTTTTTACGTTTACTCTCGTGTTAAAAATCTGAATTCTTCTAGAGTTCCTGATCTTCTGGGCAGACTCTCACACGCCTACATCGTTCCTTCTGAGTCT
+
456>9>CE?@@B==AABCCCCBCC@@A@BBBCACECC>BB>B>AA@CDCC@BCCCCGF?BBCC?B?BBBCAABCB@BCCCC5;;6;@AA;@BBEAGEHAICACBAA;;6<BBDCCCEABBC:;8;BBABAA@=@BAA>C;;;CBCBB@@@DBBAA>@@A?DD?C@B@AADFBBB?@AAAA7A@C=AABBB,AA;;;0;AAACCDCCC>BBBB*;;AAA=@@;;7;ABBCBCAE@BBABBA>AACF?CCCCABABDDCCCCCADEDCC@AAFE?A?ABBBB;;;
@ATNG8:01145:03895
GATGGTAGCTCTGCTCTGACTCTCGTATCATTGTTTCGGAAGAGACAGGTACGTTAATAGTTAATAGCGTACTTCTTTTTCTTGCTTTCGTGGTATTCTTGCTAGTTACACTAGCCATCCTTACTGCGCTTCGATTGTGTGCGTACTGCTGCAATATTGTTAACGTGAGTCTTGTAAAACCTTCTTTTTACGTTTACTCTCGTGTTAAAAATCTGAATTCTTCTAGAGTTCCTGATCTTCTGGATACACTCATGTGCACCTACCATCGTTCCTTCTGAGTCT
+
=@@B?CGCBCBDCCBCBCCCCCCCCCBBB9989CC>DC@C@CCDCCCB?BBBBB?B?BBCD?C?BBACCCBBB@BBBBB3A?<?BBB>@BBB?AAB@CC<@>?CEF?AAABAA>>7?=@=A=AA???AAA<ABBB7;:====>>BFBB?>?>D=?>>;?@<B<@?@@@BA@@;???DD5B<A<;7777)7;333)--3---998;/7565'28;9>9>;AD<AA>??@@;>;>>>>;;7;@K=AAA@@>>>@@@@@@@@<<<=7;///=7=6<6;=AA@>>>
@ATNG8:01150:03934
GATGGTAGGCACTGCGCACACATCCCAGAAGATCAGGAACTCTAGAAGAATTCAGATTTTTAACACGAGAGTAAACGTAAAAAGAAGGTTTTACAAGACTCACGTTAACAATATTGCAGCAGTACGCACACAATCGAAGCGCAGTAAGGATGGCTAGTGTAACTAGCAAGAATACCACGAAAGCAAGAAAAAGAAGTACGCTATTAACTATTAACGTACCTGTCTCTTCCGAAACGAATGAGTACACACTCTCATATGACACTACCATCGTTCCTTCTGAGTCT
+
A@BC@CDD@CAA@BBDCBBBBCCCC>CBF?CCCCAB?BACCCBBBC@CC@B@BCCCBBBB2B@CCCCCBBCBBB=AAABBBB5CB?C6;;;6;CC?CBBBCCCCB?C@CC?CCC>A@@ABCDDCCBCCBBBC?CCBC?BBBBCBBB<@<@@?<?A@BBCCC?AAAABA?CC??>?>AABBB;A??:?AAAA2A@?@888AAD@@<@7;;@@<@<AACCC@CCBBBBB?B?BCC>CBB?BBBDBBBABBCCBBBAA=<ABAAACCC?CAAAC?C?C?CCC?????
@ATNG8:01151:03936
GATGGTAGTATCTGTCTACGAGTGCCAGAAGATCAGGAACTCTAGAAGAATTCAGATTTTTAACACGAGAGTAAACGTAAAAAGAAGGTTTTTACAAGACTCACGTTAACAATATTGCAGCAGTACGCACACAATCGAAGCGCAGTAAGGATGGCTAGTGTAACTAGCAAGAATACCACGAAAGCAAGAAAAAGAAGTACGCTATTAACTATTAACGTACCTGTCTCTTCCGAAACGAATGAGTACTATAGACTATCTGAGACTACCATCGTTCCTTCTGAGTCT
+
955A9=DCBCB@;96=<<@B;;9AB@CA@=@B@@@@>@?DABDB@?<??<??AB@:9999(9:@@AABBAA:99+9:;=:<<+<?9=5?>>@0@BCACCCEEJBBB=@<@A>ACB@CBBBCCCCGCDCBBBBC@C@@@@CCBB@@@?3:4::;7;ABBCCBB?CBBABB>AB?999?BBAA@;AA@=ABBBB3BB?B::9BAAAA<A;@@AA<@<==ABA?@@@AAAA>A?ABC?BBB?BAAADBBBBBBBBABA?AAABCDDCAA>ABBBC?B?B?BBBBB>>>
@ATNG8:01154:03894
GATGGTAGCTCGCTGATGATATCTCCAGAAGATCAGGAACTCTAGAAGAATTCAGATTTTTAACACGAGAGTAAACGTAAAAAGAAGGTTTTTACAAGACTCACGTTAACAATATTGCAGCAGTACGCACACAATCGAAGCGCAGTAAGGATGGCTAGTGTAACTAGCAAGAATACCACGAAAGCAAGAAAAAAGAAGTACGCTATTAACTATTAACGTACCTGTCTCTTCCGAAACGAATGAGTACGAGAGAGCACACGTGTCTACCATCGTTCCTTCTGAGTCT
+
?@AE@CCBBCBDCCCBCDDBBBCCC@AAA@BBBDBB?B?BBCCCCB?BC?B@BBBBBBBB3B?CCCCCA@@CBC>A>??@@@2@?=@4;;;;';@C?ECCBCDC@?>@@CF@CCC?CCCBBBBBCDECCBDBC@CBCB?BBA@@@@@<@?B?@>@BCFCCCA?BBBBBB@BB>A@A:??99929??;9:::9:%9@<A:9:B@?@A7;7;>?>9=:=>BBB@AAAAAAA<?=?BB=CDC?BBCBCCCCABBC>>=AABBBBBBB?B@<A>=>F>A>A?BBBBBA@<
@ATNG8:01154:03895
GATGGTAGTGTCAGTGCGCGTCGTCCAGAAGATCAGGAACTCTAGAAGAATTCAGATTTTTAACACGAGAGTAAACGTAAAAGGAAGGTTTTACAAGACTCACGTTAACAATATTGCAGCAGTACGCACACAATCGAAGCGCAGTAAGGATGGCTATTGTAACTAGCAAGAATACCACGAAAGCAAGAAAAAGAAGTACGCTATTAACTATTAACGTACCTGTCTCTTCGAAACGAATGAGTTCTACTCTCAGAGACACACTACCATCGTTCCTTCTGAGTCT
+
:::=?CCCCCCCBCCCCCCCCBBFF?CBB?BCCCBB@B?AACBBDC@CC?CAGDB>?>>>,><@@BAAABBBDC:??@@CC;D@C@B8;;;7;CC@CCCBBBB@@=A?BD@BBC@CCCCCCCCCCCBBBBBC?BC??<@@?<??994;=@?@=@BCC@BBB?AAACCE?BB?@??>BAAAA8@9929<<<<.?@;??B?BC=>=<>;>???7;7;?BAA>A;;:AAA?B???<@CD?CBBBC?BACCCBCCCCBBBBBBBBBBB?BBBBB?B>B;@?A>>989
@ATNG8:01158:03892
GATGGTAGCTCTGCTCTGACTCTCGTACTCATTCGTTTCGGAAGAGACAGGTACGTTAATAGTTAATAGCGTACTTCTTTTTCTTGCTTTCGTGGTATTCTTGCTAGTTACACTAGCCATCCTTACTGCGCTTCGATTGTGTGCGTACTGCTGCAATATTGTTATCGTGAGTCTTGTAAAACCTTCTTTTTACGTTTACTCTCGTGTTAAAAATCTGAATTCTTCTAGAGTTCCTGATCTTCTGGGCAGACTCTCACACGCCTACATCGTTCCTTCTGAGTCT
+
@@AC@CCBBBCCCCCCDCCEBBBBBBCCDCBB?ACCC=BB?B?BCCCCCD@CCCCC@CACCCC@C@BBBBCCCCDACCCCB1BB?BBCC=CD@A?ACC?CC;;;@CDEACBBCBCCD?DDF@B?CCECCBBB@CBBB?CCCBCBCCCCAABBBBD@AAA@CC?BBBCDCBBBBB<AABBB7B<@<ABBAA,@A;;;8;BBCCGCBBB>BBBB2AAABB?B?CC@BBDDC@@>A?BBBBBC@A@BC?CFCCBBBCBBBBBFD@BBBBBBAB>B@C@CCCCCC??
@ATNG8:01118:03964
GATGGTAGATACTCGCTGATACACCCAGAAGATCAGGAACTCTAGAAGAATTTCAGATTTTTAATCACGAGAGTAAACGTAAAAAGAAGGTTTTACAAGACTCACGTTAACAATATTGCAGCAGTACGCACACAATCGAAGCGCAGTAAGGATGGACTAGTTGTAACTAGCAAGAATAACCACGAAAGCTAGAAAAAGAAGTACGCTATTAACTATTAACGTACCTGTCTCTTCCGAAACGAATGAGTACTACTCTCAGAGACACACTACCATCGTTCCTTCTGAGTCT
+
77793:<95459999595555?>>>3>=>::??>;=5>054;:;;A488-33(3699;;;;+8*//8/-/98///9.////;;;+;:6;.555&5552559599977)/)//)///)//55;>?=BCCBBBA@@ABCDE@BBBBCAAA60,000+00077748:;7:==44/)//(//(/(//=>>7=///9;;:;)881/////2@==:?;>:>><A>AABBB<?@AAAAA?A>AAB<AAA?BBBBCEB???BCCCBDBBBBBBAAB?;5;;;:=:=1818::<=<==
@ATNG8:01119:03943
GATGGTAGACACGTGTGCTCTCTCGTACTCATTCTTTTCGGAAGAGACAGGTACGTTAATAGTTAATAGCGTACTTCTTTTTCTTGCTTTCGTGGTATTCTTGCTAGTTACACTAGCCATCCTTACCGCGCTTCGATTGTGTGCGTACTGCTGCAATATTGTTAACGTGAGTCTTGTAAAACCTTCTTTTTACGTTTACTCTCGTGTTAAAAATCTGAATTCTTCTAGAGTTCCTGATCTTCTGAGATACACATGATACTCTACCATCGTTCCTTCTGAGTCT
+
;5=B?BBDCCBBBCCBCCDCCDCCCBBBCB>=999:9.;C?CACCCDCBC@CCCAA>B?BABB?C@CCBCBCCA?=@@@>>.@A=ACEF=ABBB?BCB?BF9:9BBCB@BBCCBBA@>BAC>B<A@>AAAAA:AAA>;======@?AAAAAA@??<?@A:=;;C<AA>>?AAAA=AAAAA;A=C=AAAAA/AA>>>9>??@BB===>18888'266683958848??>?>>8>8<888??;???@AABA@???AAAAAAA>>>C<?>>?A9=9=:>>@>>>>>
@ATNG8:01123:03958
GATGGTAGCTCACGTACGTCACACGTACTCATTCGTTTCGGAAGAGACAGGTACGTTAATAGTTAATAGCGTACTTCTTTTTCTTGCTTTCGTGGTATTCTTGCTAGTTACACTAGCCATCCTTACTGCGCTTCGATTGTGTGCGTACTGCTGCAATATTGTTAACGTGAGTCTTGTAAAACCTTCTTTTTACGTTTACTCTCGTGTTATAAATCTGAATTCTTCTAGAGTTCCTGATCTTCTGGATAGCGACGCGATATACTACCATCGTTCCTTCTGAGTCT
+
AABC?CBBABBCBBCFFCCBBCDDCCBBBEBB>ACCF>CB=C?DCCCDBB?DBCCC?B>AABD?C?BAAAABCBB?BBBCB3BC>BBBB=@BBC@C?>:<@<>?ACBB?ABCCDCAA>@@A:@<A@@@>><?=AA>>:>>>>>>>>BBAAA>??A==>=<AC=C<A??@AAA>>:=@@AA5A=F=====<+<>///(/66///=:;?=A>=>8=AA;;7;<@@=CBC@>::5;5;>>>??<>>>=>>>A??????>>>@@AAAAA<@@?>>:>:?6::>><<==
@ATNG8:01124:03961
GATGGTAGCACACGAGATCTCATCGTACTCATTCGTTTCGGAAGAGACAGGTACGTTAATAGTTAATAGCGTACTTCTTTTTCTTGCTTTCGTGGTATTCTTGCTAGTTACACTAGCCATCCTTACTGCGCTTCGATTGTGTGCGTACTGCTGCAATATTGTTAACGTGAGTCTTGTAAAACCTTCTTTTTACGTTTACTCTCGTGTTAAAAATCTGAATTCTTCTAGAGTTCCTGATACTTCTGGGCAGACTCTCACACGCCTACCATCGTTCCTTCTGAGTCT
+
::?C@DCCCC9;:CE@HCDCCCCCCCCCCCBB@BBAB=BD@C@CBBBCDCADCBBC@C?AB@?=@=A@=>>>?:B9BCBBB17813??;3=BBB?A@@=A?29:>><A:><A@AAAA<?;=:=<AA>>>==<8=;7818>>>?>>>@???@;;:=:=@@=>>;><?A?>>>?AA<???BB5@<@<>>>>>/>A>@@0767///896819;;:*9;;9<48499)/-33--/5;7==?>==D7673=499,,,,,22857753.38926...638.315?AA;;;;
@ATNG8:01125:03988
GATGGTAGCAGACGTGACAGAGCGCCGAAGATCAGGAACTCTAGAAGAATTCAGATTTTTAACACGAGAGTAAACGTAAAAAGAAGGTTTTACAAGACTCACGTTAACAATATTGCAGCAGTACGCACACAATCGAAGCGCAGTAAGGATGGCTAGTGTAACTAGCAAGAATACCACGAAAGCAAGAAAAGAAGTACGCTATTAACTATTAACGTACCTGTCTCTTCCGAAACGAATGAGTACCTCTCAGACGCTCGTCCTACCATCGTTCCTTCTGAGTCT
+
;55C?BBBBCCCDBCDFCCCICBBB<A@?BCBCBB@C?ABACCDC?CB@B>@@BBBDCC3B?BBABACCDBBB>?>@CCCC1@@;@2;;;-;AE8;<CCCBCCC@B?BB?BBB>AACABBDCCCBCBBBBC?C?@@@B@@?CCBB@B@C@@@ACCCCCCC?BBBAAA?BB@>>?=@@>??5===;::::+7?:A@A=BBBAA<A=@@@@=?<?@CCD@BBBA@@B8:8:DF>CBC?BBBBBBB?BBBBBBBBEA@@@@@<==>=B:;:@<@;@<@CA@AABB
@ATNG8:01129:03955
GATGGTAGAGTACAGTGTAGTAGACCAGAAGATCAGGAACTCTAGAAGAATTCAGATTTTTAACACGAGAGTAAACGTAAAAAGAAGGTTTTACAAGACTCACGTTAACAATATTGCAGCAGTACGCACACAATCGAAGCGCAGTAAGGATGGCTAGTGTAACTAGCAAGAATACCACGAAAGCAAGAAAAAGAAGTACGCTATTAACTATTAACGTACCTGTCTCTTCCGAAACGAATGAGTACACACTCTCATATGACACTACCATCGTTCCTTCTGAGTCT
+
:?@B?CCBBBBCCEECCECCCCABB@CCE@BAAB;:6;=A@BBAAC@CB@C@ABA?????1??CDCBBCCBBBB=BCCDDDD3CA=A5;;;.;BC?CCCCCCDDC@C?CC@CA@>@BCCDDDDBBBBCCCDC@BB:;7;AA@CC??=@@C@@?@CCCCDBB@CCCCBB?BB>AAA:>=::9,998:<====.<A=B>?;ABBAA<?<?===6;6;@BBB?CAAAAAA@D=@?C>CBB?BBACCBBBBBBBBBBBBB@BCCBBBBE@BBBAB<?<>=??AAAABB
@ATNG8:01132:03948
GATGGTAGTGTGTCTCTGAGAGTAGTACTCATTCGTTTCGGAAGAGACAGGTACGTTAATAGTTAATAGCGTACTTCTTTTTCTTGCTTTCGTGGTATTCTTGCTAGTTACACTAGCCATCCTTACTGCGCTTCGATTGTGTGCGTACTGCTGCAATATTGTTAACGTGAGTCTTGTAAAACCTTCTTTTTACGTTTACTCTCGTGTTAAAAATCTGAATTCTTCTAGAGTTCCTGATCTTCTGGGATGTGTGCGCAGTGCCTACCATCGTTCCTTCTGAGTCT
+
444;8=;;9BABCEAACCCBB;;;;>>@@@=>9=<B=5<B;?;?BAACBC@BAAAGAGIDDCD@D@CCCCAAABB?ABBBB,@A<ABBC=BA@A8;9B<AC:9:@BBB@CCBABD;;:;CC@C@CG<;;BCC?CAAA>BCCCCBBBBD;;;CBBB?@@@;@C;@<@@@ABBBBC@C@@@@7A@C=;;;;;*;BDDI=CBBBCCA@A?4:9:9(:0000*08==9>A;;;BB=A=;999==:>:<<3<0/077=>595955545554:<;?A<F@C@CCA@@ABB
@ATNG8:01135:03989
GATGGTAGCGCACACATAGATACAGTACTCATTCGTTTCGGAAGAGACAGGTACGTTAATAGTTAATAGCGTACTTCTTTTTCTTGCTTTCGTGGTATTCTTGCTAGTTACACTAGCCATCCTTACTGCGCTTCGATTGTGTGCGTACTGCTGCAATATTGTTAACGTGAGTCTTGTAAAACCTTCTTTTTTACGTTTACTCTCGTGTTAAAAATCTGAATTCTTCTAGAGTTCCTGATCTTCTGGGTGTATCAGCGAGTATCTACCATCGTTCCTTCTGAGTCT
+
99:@<@?C@@@BBCCBCBCCC@?@AAA=>@;;6;AAA<BA?C@@AAAAAB?<<<00+/5:<9A>B>AAA@B000<600///$//)4444)4:55.5=B=BB9:;CCCFBGCCCCCCC@CBB?B?BCBA@BA@;ABBA?BBBBBBAACBBCBBDCD?BBB@CC@C>AAB@A@CBC>B;;;;.;=A=BBCCBB)CCABB=B@@ACC;<;C?BCCC5CAACC@C?BC@@@A@A@B@D?BBCCCB=B;;;6;@@ACDCCCCBBBCCCBAA<@BA@@=@?B?BCBABC@@
@ATNG8:01148:03940
GATGGTAGTGTGTCTCTGATAGTAGTACTCATTCGTTTCGGAAGAGACAGGTACGTTAATAGTTAATAGCGTACTTCTTTTTTCTTGCTTTCGTGGTATTCTTGCTAGTTACACTAGCCATCCTTACTGCGCTTCGATTGTGTGCGTACTGCTGCAATATTGTTAACGTGAGTCTTGTAAAACCTTCTTTTTTTACGTTTACTCTCGTGTTAAAAATCTGAATTCTTCTAGAGTTCCTGATCTTCTGGTAGAGCGTGCATATATCTACCATCGTTCCTTCTGAGTCT
+
<ABC@CB@@AA@>??ABCCCA@@BBBBBBCCA?ACBB<AB@C?CCCCCCC?BCCCC@C@CCDD?B=CCCCAAACC@CBCCDC*BB@B@@@;@@@B?BAA=AC>AABDBC@CCCECBBB@CCD?C?CEDDCCBB@CCDC?BBCCCCBBBCCCDAAAA?CCC@??>??CBCDBCBCC?ABDDD;B@B=@======#=@@@A=BCCCCCCCBB?BCCC1CBBCC@C@BCACCCBB@?=@?BCABBC@BABADAA;;<BBCBAA@@@AAABB=?::8;4:248;<<<<B<A
@ATNG8:01149:03980
GATGGTAGTGCGTGAGAGAGAGACCCAGAAGATCAGGAACTCTAGAAGAATTCAGATTTTTAACACGAGAGTAAACGTAAAAAGAAGGTTTTACAAGACTCACGTTAACAATATTGCAGCAGTACGCACACAATCGAAGCGCAGTAAGGATGGCTAGTGTAACTAGCAAGAATACCACGAAAGCAAGAAAAAGAAGTACGCTATTAACTATTAACGTACCTGTCTCTTCCGAAACGAATGAGTACGAGAGAGCACACGTGTCTATCGTTCCTTCTGAGTCT
+
BBBC@DCCCCCCBBCCCCBBBBDDD>CBB@CBBBBB@C?BBCCCCC?BB>B>BBCBBBBB3B@DCBABACABAA;AACCCDD2CC?B6;:;6;CB?CBBBCCCBB?B?BC?BBD<@@CCCCBCBBCCCCCCC@CBAA@BA@@????9@=B??=@CBBCCCC@CABCCA?AB@AA@399888*:@?=ABBBB3BB?B@@@BBA@@<@<>>BB:>:=@CBB@CCAAACC=?=?CA:C::9:CBBECCBAAACAAABAAACCCCCCA>???8=;>;???AA999
@ATNG8:01153:03983
GATGGTAGTATCTGCACACTCTGTCCAGAAGATCAGGAACTCTAGAAGAATTCAGATTTTTAACACGAGAGTAAACGTAAAAAGAAGGTTTTACAAGACTCACGTTAACAATATTGCAGCAGTACGCACACAATCGAAGCGCAGTAAGGATGGCTAGTGTAACTAGCAAGAATACCACGAAAGCAAGAAAAAGAAGTACGCTATTAACTATTAACGTACCTGTCTCTTCCGAAACGAAATGAGTACTGTATCTATGTGTGCGCTACCATCGTTCCTTCTGAGTCT
+
;55>;CBBBCBBBBCCCCCCCDDBB?BCC@CCCCBB@B@BCBDCBC?ACAC@FCA99999)9?ABBBBBCBBBB=BBBCDDD3CC@C?BBB;BFFACCCFCCCDF@C?BB=AAB=@@BBCBBBBCBCCCCCC?BBBB=@@@?@ABB>C@CBB@BCCCCCAA>ABBBBA=BA?BBB>AABBC9@9949AAAC3@@=@000@@AAA:>;??BB:=:=BBBB@BBAAA@A<?=@CA;A:::3:>>@BBBBDBBBCBBBBBBBCCABA??7;;>@@<@<@<@@?>>>@=
@ATNG8:01154:03954
GATGGTAGTAGTACACTAGTCATACCAGAAGATCAGGAACTCTAGAAGAATTCAGATTTTAACACGAGAGTAAACGTAAAAAGAAGGTTTTACAAGACTCACGTTAACAATATTGCAGCAGTACGCACACAATCGAAGCGCAGTAAGGATGGCTAGTGTAACTAGCAAGAATACCACGAAAGCAAGAAAAAGAAGTACGCTATTAACTATTAACGTACCTGTCTCTTCCGAAACGAATGAGTACGAGAGAGCACACGTGTCTACCATCGTTCCTTTGAGTCT
+
:55>:?CCA@@CCCCCHCFICCCB@8@@@;>==>@@=C:CDCCC@@<;;298=9:;>>>2>:=<<==;;ACFD=?8;;;;;*;?;>4995&5<=8=CCCBBBBA>A?;;5;;;29@@=@@EDAA@CCCCCDAC@@@@C@@?CCBD@C@D@@=@ABBDBEC?BA:99939<8899;@>999*9>>8<>@@@1?B>BBB=?<<<=5;5:<>B<A<@:@@@>A:95?<B?B<??B:?=>8>=>???@>?>>>BBBBBBBAAA@><55/5666:?B>BE=AAC:::
@ATNG8:01155:03975
GATGGTAGCAGACGTGACAGAGCGCCAGAAGATCAGGAACTCTAGAAGAATTCAGATTTTTAACACGAGAGTAAACGTAAAAAGAAGGTTTTACAAGACTCACGTTAACAATATTGCAGCAGTACGCACACAATCGAAGCGCAGTAAGGATGGCTAGTGTAACTAGCAAGAATACCACGAAAGCAAGAAAAAAGAAGTACGCTATTAACTATTAACGTACCTGTCTCTTCCGAAACGAATGAGTACGAGAGTCAGAGCAGAGCTACCATCGTTCCTTCTGAGTCT
+
787;;=BBBBCDCCBBBCAAADCCC>BAA?A;;;<<6;=BAA>>?A?BB@C?A@@99888(:9=@A???BA>??8>>>?@@A,;;592::;&9=>9?B@BBBBBC@CACC?CBB:;;BBBCDDGCCBCCCCC<@@CC>@?CCCCBB>B?A:;8;BAABBCB?BBCCBB?BC>@@A<@@99929AA>AABBAB(AB?????A?>>><?<???>7;5;=B@@=@CAAAAD?B=AAB;A::88@@@BBCBBBBBBBBBBBBBBBBBBBB<A::;D=A1616::::;??
@ATNG8:01158:03987
GATGGTAGCAGACGTGACAGAGCGCCAGAAGATCAGGAACTCTAGAAGAATTCAGATTTTTAACACGAGAGTAAACGTAAAAAGAAGGTTTTACAAGACTCACGTTAACAATATTGCAGCAGTACGCACACAATCGAAGCGCAGTAAGGATGGCTAGTGTAACTAGCAATAATACCACGAAAGCAAGAAAAAAGAAGTACGCTATTAACTATTAACGTACCTGTCTCTTCCGAAACGAATGAGTACAGAGAGTACGATATGTCTACCATCGTTCCTTCTGAGTCT
+
C<=B@CCBCBBBCCCCCDDCCBBBB9;;C?C?@@;;7;=@@DCA?@?@A=@?AA@99999(7;ACAAAEBBBBB>AA@@@@@1@C>B2;;;.<AB>C;;<BCBBC@C@BB?B@@=@CCBCCBBCCCCCCCAA<@@@@=@AAA:99B>B@DDD@AAACCCCC=AABBBB?DC?B994:99:9,8878;<<<=<&<><@?>?B@@@B:>:<;=>1818;@BB@C@@@@BC?A@AAA;@??<>BBABCCBBABBCCBABBBCBB@@@AA;A:::A5:7;<@@DDA;;;
@ATNG8:01160:03980
GATGGTAGCACGAGTCACTCATATCCAGAAGATCAGGAACTCTAGAAGAATTCAGATTTTTAACACGAGAGTAAACGTAAAAAGAAGGTTTTACAAGACTCACGTTAACAATATTGCAGCAGTACGCACACAATCGAAGCGCAGTAAGGATGGCTAGTGTAACTAGCAAGAATACCACGAAAGCAAGAAAAAGAAGTACGCTATTAACTATTAACGTACCTGTCTCTTCCGAAACGAATGAGTACTGCGTCTCACTCTCGCCTACCATCGTTCCTTCTGAGTCT
+
A>?A8<66:>>A==@BCBCCC@@@=8=AB@BBCBAA?A@CBCCCCC?BD@D@BAAAA@@@0?;?B@@@DEBCCE>@><;;;;*;@=@<@@@8ACC?BCCDCCCDB?B;;;>BA@<@@CBCCBCDCCCBBBCC?BC;;:;BBAB@@?;@=A;;8;BBBDAAA?BBBBBC@BB=99939999929@A?@AAAB2AB?BBBBB;;;A6;5;=>=8=8==@@@@C@@@@AA2949>>9=9929?@AAAABAAABA@>@995<<>F@BBB?BBBBB@C@C>AABBBB@?
@ATNG8:01163:03957
GATGGTAGATATATGCACGCTCTACCAGAAGATCAGGAACTCTAGAAGAATTCAGATTTTAACACGAGAGTAAACGTAAAAAGAAGGTTTTACAAGACTCACGTTAACAATATTGCAGCAGTACGCACACAATCGAAGCGCAGTAAGGATGGCTAGTGTAACTAGCAAGAATACCACGAAAGCAAGAAAAAAGAAGTACGCTATTAACTATTAACGTACCTGTCTCTTCCGAAACGAATGAGTACACATCGTCGTGTCGTGCTACCATCGTTCCTTCTGAGTCT
+
:::<:B=DBDCBBBDBBBBBCCCCC@::;<@@@@<<2:;?==AAAB?A@=@<=<=:99:&36;<:897A<?>;37<;:;;:';?<@?BCB;CCC@BBBA@@000)05>?<===666<<<ABBBBBED;;;;5;;;;59><A???B<B=@9909@@@ACAA>000000:;:=@BB;?<777)3334333333#3;8;>>?AA>@@<@:=;BB<A=AB;<;?DB@;;;@=@?BAA9@::3:>>??>AAB@AA@@99:@@AA?>?AAB?B::9:4::?:?ACABBBB
@ATNG8:01117:04025
GATGGTAGTGGTGTCTCTGAGAGTAGTACTCATTCGTTTCGGAAGAGACAGGTACGTTAATAGTTAATAGCGTACTTCTTTTTCTTGCTTTCGTGGTATTCTTGCTAGTTACACTAGCCATCCTTACTGCGCTTCGATTGTGTGCGTACTGCTGCAATATTGTTAACGTGAGTTTTGTAAAACCTTCTTTTTACGTTTACTCTCGTGTTAAAAATCTGAATTCTTCTAGAGTTCCTGATCTTCTGGTATGACTAGTGTACTACTACCATCGTTCCTTCTGAGTCT
+
78/0+-5@/0)/9999:;6;;@@@696?<<:;;:<;:=755257;:9:95505==<=;>7;7::*0*///7;;>?B@CCCCC+<<:<BCA6>>00*0>>:ADADDCB;;6;;:@@@@B<@@B?A?C:;9:@@@?BBDC>B;;;AB@@@@@ABAA@@7;9B699>B>@@@AA=>@@7@@<@@2E9@;99999(9B===8;>9554;<;;7;@@@)9699:.519?:>C>969C@B?CB@A>@;>:;6;AAAA@BB@@ADBCCCBC;<5;;AAA?E?B?BBA>>>00
@ATNG8:01122:04021
GATGGTAGTGCGTGAGAGAGAGACCCAGAAGATCAGGAACTCTAGAATAATTCAGATTTTTAACACGAGAGTAAACGTAAAAAGAAGGTTTTACAAGACTCACGTTAACAATATTGCAGCAGTACGCACACAATCGAAGCGCAGTAAGGATGGCTAGTGTAACTAGCAAGAATACCACGAAAGCAAGAAAAAAGAAGTACGCTATTTAACTATTAACGTACCTGTCTCTTCCGAAACGAATGAGTACATAGATATACGTATAGCTACCATCGTTTCCTTTCTGAGTCT
+
@@@D:CCEECBBBBBMDFHCCCA@@:ABB?BCBDBC@C?BBCDDBA?AC?B>>>?87778'94A?BBBBBBCCC>CBBBCCC5@>9?5;;;.;AB?CAABCAEBB@B@CC@CCC?BBCBBCCCBBCDCBBB@=@@@@;@@@@AAA@;A=@;;6;CCCCDDD@@@?BBB?BB??>?49999929==;::9:9:%:@;?:89AAB:88-89>===5;3;@C;<8;B@@@BE@C?CCD>BAA>ABBBBBBAAACCABBCB@A::;ACCAA=???899+92992:@AABAA>
@ATNG8:01124:04010
GATGGTAGTGTCAGTGCGCGTCGTCCAGAAGATCAGGAACTCTAGAAGAATTCAGATTTTTAACACGAGAGTAAACGTAAAAAGAAGGTTTTACAAGACTCACGTTAACAATATTGCAGCAGTACGCACACAATCGAAGCGCAGTAAGGATGGCTAGTGTAACTAGCAAGAATACCACGAAAGCAAGAAAAAAGAAGTACGCTATTAACTATTAACGTACCTGTCTCTTCCGAAACGATGAGTACGTGTGACGTACGTGAGCTACCATCGTTCCTTCTGAGTCT
+
A@AB?BBCCCB@@;@;=9;6@;BCC@DCC@AAACCDAD?BBCCCCC>AA?B=@@@99999)9>AB?@?BBBAAA<??@CCCC5BB>B5;;;.<AA=A;;;BCD;;8:?AA?BBB>@CBABDCCCCBCCCCBC@CCCD?BBBBBCBB?B@C:;::@@@CCBB?BCCCB@<>>90007;;;??8??@;@@@@AA)AB?B998?>>>>;>:==??<?;>?A@@<@BA?@@C@C@A@@<A000>>>@@AAAAABCBCCBBBBBAAABB@<@000@9>9?<@@AB@>88
@ATNG8:01125:04032
GATGGTAGTGATACAGATCAGACACCAGAAGATCAGGAACTCTAGAAGAATTCAGATTTTTAACACGAGAGTAAACGTAAAAAGAAGGTTTTTACAAGACTCACGTTAACATTATTGCAGCAGTACGCACACAATCGAAGCGCAGTAAGGATGGCTAGTGTAACTAGCAAGAATACCACGAAAGCAGGAAAAAGAAGTACGCTATTAACTATTAACGTACCTGTCTCTTTCCGAAACGAATGAGTACTGCGTCTCACTCTCGCCTACCATCGTTCCTTCTGAGTCT
+
BBBB?CGCBBBCDCCCCAAAFDDDD@CCC?CBCCCC?B@CCBBAAA?BA=A@A??88888$34><>CCC?CCCC=AAACFKI5AA?@@DDDD3DDD@CBBBCCC999;@CDJ?BC@BBCBCBCBCDCCCCCCC?CDBB?BAA@BBAB?B=B???@ECCCCCA@BBBBAA>AB>BBB9==888+::9:=AAAB3AB?B@??AA@0/,/6;9<=171;?B@@=@@@AA@@@9@?@@@:A??=ACBCCCCBBBACBBCAAAECCAA>A@@=????C@B?B?BCBBB???
@ATNG8:01125:04037
GATGGTAGCAGACGTGACAGAGCGCCAGAAGATCAGGAACTCTAGAAGAATTCAGATTTTTAACACGAGAGTAAACGTAAAAAGAAGGTTTTACAAGACTCACGTTAACAATATTGCAGCAGTACGCACACAATCGAAGCGCAGTAAGGATGGCTAGTGTAACTAGCAAGAATACCACGAAAGCAAGAAAAAGAAGTACGCTATTAACTATTAACGTACCTGTCTCTTCCGAAACGAATGAGTACGATGAGATCTCGTGTGCTACCATCGTTCCTTCTGAGTCT
+
;::A?CBBBCBBBCAAACFFCCCCCACCC@BBBB?@=@@CCCAACA?AA?B?BBB???@@2@@CCA@ACCCCCC>B@AA@??0>>;@5;;;.;CEACCBCCCCDC?A>AC@CDC=A@CCCCDDBBBCCBBBD@CCCC>@AAABBBB<A<A?@=@DDDCBBB?BBCCDA?CC@AAA<?>@@@8???=@BBBB3BBAC997@@AAA<@<@@AA<?<??B@@=@@@AABB@C@EBB>B??>?AACCBCCCCCDAAA>>>=@@@;;;DC;????A<A=D<A@@>>=>>
@ATNG8:01126:04018
GATGGTAGCAGACGTGACAGAGCGCCAGAAGATCAGGAACTCTAGAAGAATTCAGATTTTTAACACGAGAGTAAACGTAAAAAGAAGGTTTTACAGGACTCACGTTAACAATATTGCAGCAGTACGCACACAATCGAAGCGCAGTAAGGATGGCTAGTGTAACTAGCAAGAATACCACGAAAGCAAGAAAAAGAAGTACGCTATTAACTATTAACGTACCTGTCTCTTCCGAAACGATGAGTACTGCGTCTCACTCTCGCCTACCATCGTTCCTTCTGAGTCT
+
::49044444449555555559;<<8<==8==<999.405@<=><?;<C:>=??=<<>>=+=588/////6666(//44444$45.54999&55;<7;;;;555<7<9>>:@><9>>989CCCCCA@=@>;;4:??A5:;A9:8?A>A?A@@=@AA<??>B>BB>>9@77707>;/77AAB9?9<<79999(8>8>>:9697784:48;9:17,52@>=:<7---,,07(-//(/6:;:9866///8878::999:::<=9<<<9=<8890403699998333
@ATNG8:01129:04035
GATGGTAGATACTCGCTGATACACCCAGAAGATCAGGAACTCTAGAAGAATTCAGATTTTTAACACGAGAGTAAACGTAAAAAGAAGGTTTTACAAGACTCACGTTAACAATATTGCAGCAGTACGCACACAATCGAAGCGCAGTAAGGATGGCTAGTGTAACTAGCAAGAATACCACGAAAGCAAGAAAAAGAAGTACGCTATTAACTATTAACGTACCTGTCTCTTCCGAAACGAATGAGTACATAGATATACGTATAGCTACCATCGTTCCTTCTGAGTCT
+
:89<8;;@?@@<ABAAACBA;;;@@;ACB@CAAA@@<@<@AABBAB?@?=?>BAA>>>>=);6?@:BB@@@>><3<;<;;;;'9?39.555&5;;6=D?AAB=9;5;9;:2:AB=BBBBCCBCDECCDCBCB?@@@A=A@@?@@??;A@B;;7:BA@A@@@;?@AAAB?BB?BBB;@@999,7<<9<<=??.<@=A999>9=7818:=AAA=@<@?BAA>AAA;:9C@C@AAC=CCC?BAAABBBBBBBBCBAA@@@>>>@@A@@;=;::B?B@C@A@@@@===
@ATNG8:01132:04028
GATGGTAGCGCATATCAGCGCAGCCCAGAAGATCAGGAACTCTAGAAGAATTCAGATTTTTAACACGAGAGTAAACGTAAAAAGAAGGTTTTACAAGACTCACGTTAACAATATTGCAGCAGTACGCACACAATCGAAGCGCAGTAAGGATGGCTAGTGTAACTAGCAAGAATACCACGAAAGCAAGAAAAAGAAGTACGCTATTAACTATTAACGTACCTGTCTCTTCCGAAACGAATGAGTACGTGTGCGACGTGTCTCCTACCATCGTTCCTTCTGAGTC
+
@BAA>BCCBCCCBBBCBCCC@@ACB>BCC@CBCD;;9;?BBCDCCC?AA6939>@;;;;;*;=ABCCECDCBAA8@A?AABA0AA=A5;;;6;BDACBAACCB;;8;?AA=BBB=ABCBCBCCCCCCCBCCCACABA>BABBBBBB?E@CBB?BBBCBCBB@@@ACCC@CB@BBA=??@>>8?::3:::::(8@<@???BBBBB?B?99:A;;5;>BAA=AC;;;BB@C?AAC=B;;6;@@>@A?@??A@AABBCCCBBDB?BCC@BBBBC?B?B?BBBABA?
@ATNG8:01134:04034
GATGGTAGTAGTACACTAGTCATACCAGAAGATCAGGAACTCTAGAAGAATTCAGATTTTTAACACGAGAGTAAACGTAAAAAGAAGGTTTTACAAGACTCACGTTAACAATATTGCAGCAGTACGCACACAATCGAAGCGCAGTAAGGATGGCTAGTGTAACTAGCAAGAATACCACGAAAGCAAGAAAAAGAAGTACGCTATTAACTATTAACGTACCTGTCTCTTCCGAAACGAATGAGTACTACTCTCAGTGACACACTACCATCGTTCCTTCTGAGTCT
+
?<<A>BCCCCCBBBDDDBC>>BBBB@CBB?DECCBA?A@CCECCBB?BD@D@BA@9:999$97A<?BBABACCC>BA@??@@0?A=A5;;;*9AA=CCCCCCDCC?B@BC@CCD?BBGBCCDECCCCCBCCE@ECCB?CBBCBBCB?DACCB@ACCCCCCDAAAAAAA?CC@AA@8<<99:,7<<888999(7><=5::AAA@A;?9@>@@6515>CBB?BCAAA<C>A=@@@:>>?<@BBBBCCDABBBABCBBAB@@BA@@@B;?===B=C<A:>=A;;:;;
@ATNG8:01135:04007
GATGGTAGCACGAGTCACTCATATCCAGAAGATCAGGAACTCTAGAAGAATTCAGATTTTTAACACGAGAGTAAACGTAAAAAGAAGGTTTTTACAAGACTCACGTTAACAATATTGCAGCAGTACGCACACAATCGAAGCGCAGTAAGGATGGCTAGTGTAACTAGCAAGAATACCACGAAAGCAAGAAAAAGAAGTACGCTATTAACTATTAACGTACCTGTCTCTTCCGAAACGAATGAGTACGAGAGTCAGAGCAGAGCTACCATCGTTCCTTCTGAGTTT
+
5<<=:CDCCBBB>@696666;;;=?9>CB@BCCE;=;;>BBC;;9@?B@?B=@@@@@AAB2B@CCCCCCBBCCC;???=999(49.5.5555$5<<7666;=@<9;89<AB?BDC?BBBCBEECBCCCAAACE?CBCC@B@@@CBBB@C@BBB@BBBCBBBC?BBBBBC@BB?BBB>@@;;;50//6//000,/@=C>?;B@>?>;><??BB:>:=?BAA>AAAAAAA?C?BCC>CCC?AAACEDBDBBB?>>CCCCBBBBB@AAA=>>>AA<@<@5888>:::/
@ATNG8:01137:04020
GATGGTAGTATATCGCGTCGCTATCCAGAAGATCAGGAACTCTAGAAGAATTCAGATTTTTAACACGAGAGTAAACGTAAAAAGAAGGTTTTACAAGACTCACGTTAACAATATTGCAGCAGTACGCACACAATCGAAGCGCAGTAAGGATGGCTAGTGTAACTAGCAAGAATACCACGAAAGCAAGAAAAAAGAAGTACGCTATTAACTATTAACGTACCTGTCTCTTCCGAAACGAATGAGTACTATAGACTATCTAAGACTACCATCGTTCCTTCTGAGTCT
+
956>:>CA?@@;BBCCCCEDGCCCC@BBB?BCBAAB=A@DCCCCDC?BB=@=@BBCCCCC3C?;:9BBDCCDCE=BBBCBBB5@@;@5;;;6;BBACECBBCBBB>B?BC?CCC@CDCCCCCCCCCCBBCCC@B@@@?ABBA@@::2;=A@A=@BBAABCB@?@@BBC?BB?:::=A@@A@9?>=9999999%9@<@99:CAAAA;A<???B;>:>?DBA>AB@@??=;>9999/77847778CDCBBBBB@<>=B??@@EBBBBA?AACBC@C@D?BAB?@?AD
@ATNG8:01138:03995
GATGGTAGAGTATCATGTGTATCTCCAGAAGATCAGGAACTCTAGAAGAATTCAGATTTTTAACACGAGAGTAAACGTAAAAAGAAGGTTTTTACAAGACTCACGTTAACAATATTGCAGCAGTACGCACACAATCGAAGCGCAGTAAGGATGGCTAGTGTAACTAGCAAGAATACCACGAAAGCAAGAAAAAAGAAGTACGCTATTAACTATTAACGTACCTGTCTCTTCCGAAACGAATGAGTACGTGTGACGTACGTGAGCTACCATCGTTCCTTCTGAGTCT
+
444=;CCCCABAABHGCCCCCCBCB?CBB@BBBBCC@C?AACCCCC@CD@D@AA?;;;;;*;=BBGCCCB@@@@8@@AABBB0AB;:.9999$9<A?@==AA@@0000<??<@AB=>>BBBBCDCCBBBCCCD?BBCC>BCBBBBAA>B?B@@>ACCBCDBB?BBBBBB@BC@BBB8<<887*9==9@BCDCD)AA=7937AA@BB?A=???@=A=;;AAA>ACDCBBDAC@BBC?EAA?ABB?@?BAAABABBDCCCCCCAAABBC@C@@@D?B?B>A@BB>>@B
@ATNG8:01139:04012
GATGGTAGCGCACACATAGATACAGTACTCATTCGTTTCGGAAGAGACAGGTACGTTAATAGTTAATAGCGTACTTCTTTTTCTTGCTTTCGTGGTATTCTTGCTAGTTACACTAGCCATCCTTACTGCGCTTCGATTGTGTGCGTACTGCTGCATTATTGTTAACGTGAGTCTTGTAAAACCTTCTTTTTTACGTTTACTCTCGTGTTTAAAAATCTGAATTCTTCTAGAGTTCCTGATCTTCTGGGATGTGTGCGCAGTGCCTACCATCGTTCCTTCTGAGTCT
+
0//:7:0//::BBCCCCCCCCCBBBCCCCC;:9;AAA<BC?B@BCCCDCC?BDDCC=C?CCCC?C?CCCCBBCA@<99999):B>DCBB=BDDC?CCC@CFABABDCC@CCCCCCCB?CDD@D@BCCCCCCC?BCCD?CCCBCBBBBBBCDCCBBB?CC@BB@B@BBBCCDBBCAC@@@@8@?A>BBDCDD+CBBBD<BBCCECDB:::6:DDD5CBBCE>A>A@=ADCLDCC@D@BBCCBB?B;;;0;:;:ACCCCBBCBBC@CCB?BCBBC@CADBFCCCCCBB
@ATNG8:01145:04033
GATGGTAGCGAGCGAGTGTTTATACCAGAAGATCAGGGAACTCTAGAAGAATTCAGATTTTTAACACGAGAGTAAACGCAAAAAGAAGGTTTTACAAGACTCACGTTAACAATATCGCAGCAGTACGCACACAATCGAAGCGCAGTAAGGATGGCTAGTGTAACTAGCAAGAATACCACGAAAGCAAGAAAAAGAAGTACGCTATTAACTATTAACGTACCTGTCTCTTTTCCGAAACGAATGAGTACAGAGAGTACGATATGTCTATCATCGTTCCTTCTGAGTCT
+
A@BCAECABCC@?ACDGCCC>BBBBACCCACCCCCCC>C?CBCCCCC?BB?C@BBABCBCB3C?BCC@BBBBBBB:?@89999.9A<A3:::(8>?<@BBBBBB?><@<AA<A<>>>>AAACCA???==555@;A<<><?@@@>:::=A=>>;:=@===AAA<>AAA?><::6;@@;?A;;;19;:7=>>??/?B>B>=>??::8:><@@AA;@<@ACBC?BBCBBBCCC8B?BDB>CBB@AAABBAADCCCAAAAACCBBBB@==>A=A>>>A<A<A;AAB???>=
@ATNG8:01146:04005
GATGGTAGTGTCATATGAGAGTGTGTACTCATTCGTTTCGGAAGAGACAGGTACGTTAATAGTTAATAGCGTACCTCTTTTTCTTGCTTTCGTGGTATTCTTGCTAGTTACACTAGCCATCCTTACTGCGCTTCGATTGTGTGCGTACTGCTGCAATATTGTTAACGTGATTCTTGTAAAACCTTCTTTTTACGTTTACTCTCGTGTTAAAAATCTGAATTCTTCTAGAGTCCTGATCTTCTGGAGATACACATGATACTCTACCATCGTTCCTTCTGAGTCT
+
AACC@CBBC?@ADCCCBCCCCDDCCBCBBCCC?BBBD=BC?C@CCCCBCCBEGFDD=B=BBBC?D?DCCCBBBB=BBCCCC1CC=AACD>CC?@=@EF@EC9;:BDCCACCCCCCCC@CDD@C?CCCCCCCC@CCCC@BBBBBBCCCCBBDDCBB?BCC?CC?C?BBBBBB@BB>@@DDE;C?A;::::9*:A?AB>BBCCCDBBBC@CDDD5CBBBC@DDBB?BBCFDCBB?CDCDBB?BBC@CCCCCCDCCCCBBBBBDCBB?B???C@B@B?BBDBBB@@
@ATNG8:01146:04034
GATGGTAGCGCACACATAGATACAGTACTCATCGTTTCGGAAGAGACAGGTACGTTAATAGTTAATAGCGTACTTCTTTTTCTTGCTTTCGTGGTATTCTTGCTAGTTACACTAGCCATCCTTACTGCGCTTCGATTGTGTGCGTACTGCTGCAATATTGTTAACGTGAGTCTTGTAAAACCTTCTTTTTACGTTTACTCTCGTGTTAAAAATCTGAATTCTTCTAGAGTTCCTGATCTTCTGGAGATACACATGATACTCTACCATCGTTCCTTCTGAGTCT
+
:56=9<=A@?AA@AA<:99=655@@@@>>>00/;;;3;=?C?BBAACCD@CBB;;758?B@CAGACDBCB@@@@?BBEGF5??<;=>>5>>;;5;@=+00+00>?@A@C::9BDBB?AAC?B@FIGEFDCF@CB@@6;;<;CBBBBBDCCBBBC@CBB?BB?B>BB;;;BDCF@DCCDC:A>B?BABBB0BBCCG:;;BCCCCHFCACCBB0@<<><+0+0@9===C?>:::5599=BE@BBCA@AACB@@@A;9:@9::@BAA?B:99D>A>B@CCBBBBCC
@ATNG8:01148:03997
GATGGTAGGAGACACGTCGCACACGTACTCATTCGTTTCGGAAGAGACAGGTACGTTAATAGTTAATAGCGTACTTCTTTTTCTTGCTTTTCGTGGTATTCTTGCTAGTTACACTAGCCATCCTTACTGCGCTTCGATTGTGTGCGTACTGCTGCAATATTGTTAACGTGAGTCTTGTAAAACCTTCTTTTTACGTTTACTCTCGTGTTAAAAATCTGAATTCTTCTAGAGTTCCTGATCTTCTGGGCTGCGCTGATATGCTCTACCATCGTTCCTTCTGAGTCT
+
@?@G@DCC?BBBCCDBBCDDDCBBCBBCDGCC?BAAA>AC@FABBBCFCD@BBA@@@C@DBAA>A=AAAABBBBB?BBBBB3BD;?::99&38;>7>>>8@@;@AABDF?AAAAABBA;>>D=D<@A>>:;;?=AADD;??@AAA>>>A@@?=;;;8===:==8=;===@???BD:==AAA6A:>:>>BBB/@@@??8?AAAAAAA7618@??/@;;;><>=AA;AACACDD=A;>>>A>>666;>4=///@:9:>>=????B@??<>==?B<A<A;>>>A@@@A
@ATNG8:01148:03998
GATGGTAGCATCATGCATATCTCACCAGAAGATCAGGAACTCTAGAAGAATTCAGATTTTTAACACGAGAGTAAACGTAAAAAGAAGGTTTTACAAGACTCACGTTAACAATATTGCAGCAGTACGCACACAATCGAAGCGCAGTAAGGATGGCTAGTGTAACTAGCAAGAATACCACGAAAGCAAGAAAAAAGAAGTACGCTATTAACTATTAACGTACCTGTCTCTTCCGAAACGAATGAGTACTATGTAGAGCTCTATACTAATCGTTCCTTCTGAGTCT
+
B@AA7:9A<@<BD<<<@CBB@@>A@;:;:?CDBBBB@B?BCCBBCC?BA?B@CAA@CDDC+8:<A?893977::3::==9==,==:>8B@@2CCCACC=;;CCBB@C@BB?BBA=BAAABBBBCFCCCGHB@=AA<;8;@BBBB;:6;<@BA?BBAAB@@@=@DCBCC>AA?AAA=@@???8<??:988888%0=;@000@@A==9=9<9;;5;;==BCC@C@@@B@?:=;000+0;;+0//==>ACC>=>BB@>=?>//.355:5?558<@=A?BABBBBBB
@ATNG8:01151:04001
GATGGTAGTATCTGCACACTCTGTCCAGAAGATCAGGAACTCTAGAAGAATTCAGATTTTTAACACGAGAGTAAACGTAAAAAGAAGGTTTTACAAGACTCACCTTAACAATATTGCAGCAGTACGCACACAATCGAAGCGCAGTAAGGATGGCTAGTGTAACTAGCAAGAATACCACGAAAGCAAGAAAAAGAAGTACGCTATTAACTATTAACGTACCTGTCTCTTCCGAAACGAATGAGTACATAGATATACGTATAGCTACCATCGTTCCTTCTGAGTCT
+
::<B?BCD@@?C9;6=<<<>666=@<@CGA;9:BAA>C7::?::9A=?=9;:<989=???1B@BBBBBCDBBCC>??@CHDD2;;998@DD9CCC@CCCCCCFAD>A>;;6;BC>BBB;;;BBBCCCC@@?B?BBBB?BBAAACCD@B>AAC@CCABBBBB?A@AC@?;::27;<687733(3886:::::'33.3;?==@>9939<??::6:8@?=993979:::9:=9==>38;;299:@ABCBBBBB???AAA???A@???@<::99B@F@C>ABAAAA99
@ATNG8:01157:03995
GATGGTAGCACGAGTCACTCATATCCAGAAGATCAGGAACTCTAGAAGAATTCAGATTTTTAACACGAGAGTAAACGTAAAAAGAAGGTTTTACAAGATCACGTTAACAATATTGCAGCAGTACGCACACAATCGAAGCGCAGTAAGGATGGCTAGTGTAACTAGCAAGAATACCACGAAAGCAAGAAAAAGAAGTACGCTATTAACTATTAACGTACCTGTCTCTTCCGAAACAATGAGTACGTGTGCGACGTGTCTCCTACCATCGTTCCTTCTGAGTCT
+
@@==<?>CCCDB=BBABCCCB?AAB:BCE@CCBB:;9<@BEHDCCCABC?@>@CCBBBCB0?9????@AABBBC>?>ACDGH5@A?A@CCC<BBB@CCCDCCCB?B@DD@CAA>@BAABBCCCCCCCCBBC@CAAA@CC@@@BBB@C@C?@>@CBBBCBB?BBBBBB@BC?BAA<@@9:9,998;9999:(9A;@??;@@??@:>:>ABB<>;>ACCC?CCB@??A5:5:@@=AC?CCBBBBEBBB???EFBB>>?>>B>;;;=@@>=B?B?B?CBBAABBB
@ATNG8:01157:04011
GATGGTAGACACGTGTGCTCTCTCGTACTCATTCGTTTCGGAAGAGTCAGGTACGTTAATAGTTAATAGCGTACTTCTTTTTCTTTGCTTTCGTGGTATTCTTGCTAGTTACACTAGCCATCCTTACTGCGCTTCGATTGTGTGCGTACTGCTGCAATATTGTTAACGTGAGTCTTGTAAAACCTTCTTTTTACGTTTACTCTCGTGTTAAAAATCTGAATTCTTCTAGAGTTCCTGATCTTCTGGATAGCGACGCGATATACTACCATCGTTCCTTCTGAGTCT
+
A;@C?CC?;99?>CCAAA@@;99>A@9=9@9;2;;:>0=<7@:CBCCC@@<@?A9:6:=BBBB?D@@@?A@00/76:9999)///*3999188>96955.5:5:;BBBC;:;BC@@@B:;;@@B=AACCBB;<7;BBC?BCECCAAACCCCHDCBC@CCCADC@C?CCCBBCCBC?B;;;;.;<@=;;;;;*;C@@B7;;BAABB@@A;AAAA,AAA<<7;>BC=@@@AAAA=@<@BBDDB=@<;5;@BAABDBCDBCCBAAACBB?BBAAA7;7;<?@A@@@CC
@ATNG8:01157:04028
GATGGTAGAGAGATGTAGCGCACCCAGAAGATCAGGAACTCTAGAAGAATTCAGATTTTTTAACACGAGAGTAAACGTAAAAAGAAGGTTTTACAAGACTCACGTTAACAATATTGCAGCAGTACGCACACAATCGAAGCGCAGTAAGGATGGCTAGTGTAACTAGCAAGAATACCACGAAAGCAAGAAAAAGAAGTACGCTATTAACTATTAACGTACCTGTCTCTTCCGAAACGAATGAGTACGAGAGTCAGAGCAGAGCTACCATCGTTCCTTCTGAGTCT
+
>8:D?BCBBCCCCDCCCECCCA@?;@@B?BBB@@@?A@BCC@@?C?BB@C<<<<8:9999%:<ABCABACCBBB>BAAAAAA0?@;@5;;;-;CC?CBBABCCBA?B@CC@CCC=@@CBCCDDCCDDCCCBB?BCBB?AABBCB@@<B?BBB@BDCA@CCC?AAAAAA?DD@AAA;>>>>=8??>9?@@@@2AA?D@??B>AAA=?<??@A:=:=@BBB?BC@??@B@C?CDD>DBB>AABECCCCC@AACCBBABBDCAAAA??:988//)/5959:;9=::;
@ATNG8:01160:04011
GATGGTAGGCACTGCGCACACATCCCAGAAGATCAGGAACTCTAGAAGAATTCAGATTTTTTAACTCGAGAGTAAACGTAAAAAGAAGGTTTTTACAAGACTCACGTTTAACAATATTGCAGCAGTACGCACACAATCGAAGCGCAGTAAGGATGGCTAGTGTAACTAGCAAGAATACCACGAAAAGCAAGAAAAAAGAAGTTACGCTATTAACTATTAACGTACCTGTCTCTTCCGAAACGAATGAGTACTCTCTCAGAGACACACTACCATCGTTCCTTCTGAGTCT
+
88==@BCD@A>;5544555>:66=B:BCC966=>9;496><<00/<:;;:;6665;;AAAA'?;===595==CBB<BBBBCCC19;45.5555$5<A9@><=<;;9;;,;=???CBA<@@ACBB@BBBAA@D@@@@BBBD?A@BCCCDC@B?B;<7;CCBCBDA???@AAA=AA?BB@;@?9787(777/7<<<<<&<?9<:5;;;:@AA=A<A?>=:=<;:?>>8=<:00/?<?6:AC<AB<588<473@@??ABBBBAA?>>52229948///8397=596688888
@ATNG8:01161:04006
GATGGTAGCTATACGTATATCTATGTCTCATTCGTTTCGGAAGAGACAGGTACGTTAATAGTTAATAGCGTACTTCTTTTTCTTGCTTTCGTGGTATTCTTGCTAGTTACACTAGCCATCCTTACTGCGCTTCGATTGTGTGCGTACTGCTGCAATATTGTTAACGTGAGTCTTGTAAAACCTTCTTTTTACGTTTACTCTCGTGTTAAAAATCTGAATTCTTCTAGAGTTCCTGATCTTCTGGACGACGCGCACTGACACTACCATCGTTCCTTCTGAGTCT
+
;55C:>BBBBBBBCCBBBCCCBBBBBCCB;;7<BBB=CC@C@CCDBBBC?DDBBB?B?CCCC?C?CBBBBBBBB@CBBAA29778BCD>CCCD?B@A>@B<@@BBBB?BBBBBBBB>BBB>B@A@?>>>@A=AA?=9?=<<?>????@@A?>>>=???<@@<@<@AAC>>>CC;AAAAA5A=B<@@AAA/?A665(788888>===8====.9AAAA;>:==:=@@E>??;A=DC@@>>:>>A>EA;;;@??AB;;;AAA==;;4;;;;>:><A<@@BB>>>@
@ATNG8:01163:04027
GATGGTAGTGTGTCTCTGAGAGTAGTACTCATTCGTTTCGGAAGAGACAGGTACGTTAATAGTTAATAGCGTACTTTCTTTTTTCTTGCTTTCGTGGTATTCTTGCTAGTTACACTAGCCATCCTTACTGCGCTTCGATTGTGTGCGTACTGCTGCAATATTGTTAACGTGAGTCTTGTAAAACCTTCTTTTTTTACGTTTACTCTCGTGTTAAAAATCTGAATTCTTTCTAGAGTTCCTGATCTTCTGGACAGAGTGTGCAGATACTACCATCGTTACCTTTCTGCAGTCT
+
/77:6<A@@;66<<<<666<;555<<<<=>>>?BBCC<BB@C@BDCCCDD@CCABBACBCCDC@B@CCBB@??:990;;;;;;%;B=BBDC?CCCC@CCJBID?BBBBBCACDDCCCCD?BBB@D@EDCCCCBB?BBCD@CCBBCBBBBDBBBBCCC?CBB?BB?B?BBCCCCBBB@DCCCC;B=A;;::::::#:BBBC>CEGDCCCBBB=@@@@,@@?AC7;5;@@;@CDECBB?B?BBCCCB>@@A;@;<;:BBBB@@@@@@==:44.44//-(--388/88---97/4
@ATNG8:01115:04049
GATTAGTATAGAGCTCTCATAGTACTCATTCGTTTCGGAAGAGACAGGTACGTTAATAGTTAATAGCGTACTTCTTTTTCTTGCTTTCGTGGTATTCTTGCTAGTTACACTAGCCATCCTTACTGCGCTTCGATTGTGTGCGTACTGCTGCAATATTGTTAACGTGAGTCTTGTAAAACCTTCTTTTTACGTTTACTCTCGTGTTAAAAATCTGAATTCTTCTAGAGTTCCTGATCTTCTGGGTGCGCTACAGTCTCTCTACCATCGTTCCTTCTGAGTCT
+
;9:8ACCCCBBCCDCCCCCBBCBAAACAA=ABBB>CC@C@CCCBBBD?CCBAA@B@BAAB?B?BCCBABBBC?CCCCC3BA<ABBB>BBBB?BBB@CC>>>?BED?CBBBAADC=@>@;@=AA@@@@@A<AA<;7;A???@@@@@AAA@@??<?@@<@@<A<A==>AAA??;???>>2?;?<>>DDD/BB:::1:99///;99<08876'2778=495;;37?>?<=<6928@=>@C<;9:91///==;????@@@@>>:==5:///:6;5:5::>>@BBB
@ATNG8:01117:04048
GATGGTAGAGAGAGCTCTCTCATCGTACTCATTCGTTTCGGAAGAGACAGGTACGTTAATAGTTAATAGCGTACTTCTTTTTCTTGCTTTCGTGGTATTCTTGCTAGTTACACTAGCCATCCTTACTGCGCTTCGATTGTGTGCGTACTGCTGCAATATTGTTAACGTGAGTCTTGTAAAACCTTCTTTTTACGTTTACTCTCGTGTTAAAAAATCTGAATTCTTCTAGAGTTCCTGATCTTCTGGCGCTCTGTCACGTCTCTACCATCGTTCCTTCTGAGTCT
+
48995:;<<<==<<<;;;><><;;;>>>>>><8>=B=6?@<?;<<<?@CC@BBB?A7<7;9;=0504990//889067:::+@@>BBBB5ABBC@CBC?BC99:BBCC>AAB???A>466638*./359999599<>168???===@CBAA>6667///788383<<<;;9>AC;:7777.7+/-/9>>>+/--37.98///3358:69<9<;&7...8494::5877...3272755366*..535433...557:8=;<566@9>;88837)/)/99<766;
@ATNG8:01117:04076
GATGGTAGTATATCGCGTCGCTATCCAGAAGATCAGGAACTCTAGAAGAATTCAGATTTTTAACACGAGAGTAAACGTAAAAAGAAGGTTTTACAAGACTCACGTTAACAATATTGCAGCAGTACGCACACAATCGAAGCGCAGTAAGGATGGCTAGTGTAACTAGCAAGAATACCACGAAAGCAAGAAAAAAGAAGTACGCTATTAACTTTTAACGTACCTGTCTCTTCCGAAACGAATGAGTACTACTCTCAGAGACACACTACCATCGTTCCTTCTGAGTCT
+
A:=?=@@BBBBBBABBCCDABAGDD?A?@=@@BAAA=A>CACCCDB?CB@C@DDCBAAAA0@=AAABBBBCCCD>:8;??>>0@?<?29::*:@@=BAA;;;BAB@C@BB?BFC?CB@@BGFFCCCBBA@@B?BABB@CBBBAA@@3;5;;;5;BA@ABAA?AAAC??<??9?@?8@??>>9<7719999::%:@;@:89C>>>D=B;??AA5A<888=A:==888>>=B=CCD9@??<==>;;:??B;;;@BBB@@===@===;;-//;::59595:>?@@@AA
@ATNG8:01120:04073
GATGGTAGGCGTGTGAGAGTCTGCCCAGAAGATCAGGAACTCTAGAAGAATTCAGATTTTTAACACGAGAGTAAACGTAAAAAGAAGGTTTTTACAAGACTCACGTTAACAATATTGCAGCAGTACGCACACAATCGAAGCGCAGTAAGGATGGCTAGTGTAACTAGCAAGAATACCACGAAAGCAAGAAAAAGAAGTACGCTATTAACTATTAACGTACCTGTCTCTTCCGAAACGAATGAGTACTATGTAGAGCTCTATACTACCATCGTTCCTTCTGAGTCT
+
@@BC@CBC@B@ABDFDCBCBBBBBC>BCC@CCBBBB@B>BBBBBCD@CC?B?BCCCCDDD3C?BBBBBBBCDDD=BBBBCBB1=;8<29989(9789;77387;=>3:6:>8>@@<@AAAAA@==A@@@===A;???A5<<=A>>==9=<??B>B?@@@@BB>?>>>AA>AA>BBB;>>777)9<:4:>=>=/>>;>@CB@@?>?:@:@@@@9>9>>;;;<@AAA>>>;?;@BD9@>><>@AA?????@BA@B>@@BBBBDCBB>A9<<AAA<A:?:?ABBB=88
@ATNG8:01121:04067
GATGGTAGTACATGATAGACGACACCAGAAGATCAGGAACTCTAGAAGAATTCAGATTTTTTAACACGAGAGTAAACGTAAAAAGAAGGTTTTACAAGACTCTCGTTAACAATATTGCAGCAGTACGCACACAATCGAAGCGCAGTAAGGATGGCTAGTGTAACTAGCAAGAATACCACGAAAGCAAGAAAAAGAAGTACGCTATTAACTATTAACGTACCTGTCTCTTTCCGAAACGAATGAGTACGATGAGATCTCGTGTCTACCATCGTTCCTTCTGAGTCT
+
AAAA?BBDBCDCCCBAA@@@@A@CCAECC@CCCCB@<@=@BDDCA?<@?00*0>@;;;995#55@<>C@@CCCCC=@A>@@?>,?@<@<@AA9BBBBIBBAECDBB@B@CC@BBB>BADCBCCCBBBCCCC9999BA@>BBBACC@@=A?BCE>BBCA@ADD@CBBBBB?BC>AAA=@@:::/8===BBDCC3BB?BAAADCBBB?B?BBCC@B??ACBB>BB@@A@AA00,000,000+0>>>BBBBBBBBBBBBBCBBBBBBBB?BB@?B?B@C?BBBBB???
@ATNG8:01127:04077
GATGGTAGCGCATATCAGCGCAGCCCAGAAGATCAGGAACTCTAGAAGAATTCAGATTTTTAACACGAGAGTAAACGTAAAAAGAAGGTTTTACAAGACTCACGTTAACAATATTGCAGCAGTACGCACACAATCGAAGCGCAGTAAGGATGGCTAGTGTAACTAGCAAGAATACCACGAAAGCAAGAAAAAGAAGTACGCTATTAACTATTAACGTACCTGTCTCTTCCGAAACGAATGAGTACAGAGAGTACGATATGTCTACCATCGTTCCTTCTGAGTCT
+
//::7<=@@?CC:;;CC;;;;BBCC?CCCAFCCB;;:;@BBCCCAA>@@6:69BB@@@@@,@;BBBBBDAAACC=B;;;AAA0@@>@@GCE9CCC@CGECCBB;;5;<@@<@@@:@@@?@@ABC@A@CDBBCAGFCF@CCBBA@@B?B@CAB?ACCCB;;:?::9>::5;C?ABA690000*00/)/??>@0??<=>==B@BBB@C@BBBB??=C>BCB@A@@@@@D@C@BBB<@AA:?=?9:9AACCCC>??BCBBBBBA999A9>:;;;+0*0::87656<?
@ATNG8:01128:04069
GATGGTAGGCGACATACATACGCGCCAGAAGATCAGGAACTCTAGAAGAATTCAGATTTTTAACACGAGAGTAAACGTAAAAAGAAGGTTTTACAAGACTCACGTTAACAATATTGCAGCAGTACGCACACAATCGAAGCGCAGTAAGGATGGCTAGTGTAACTAGCAAGAATACCACGAAAGCAAGAAAAAGAAGTACGCTATTAACTATTAACGTACCTGTCTCTTCCGAAACGAATGAGCGAGAGTCAGAGCAGAGCTACCATCGTTCCTTCTGAGTCT
+
445<8<?A>@;66CCCCCCCC@@@B7;;B@DCDEBA8;7;BBABCC>AA?B?AAB::::;.;@CCCCCCBCA@@8@A;;;;;*;C>C5;;;&9@@7=A@@ABAAA>B?BA>ABB>AABBCCCCDBBBBAAABACDGD?@@CCCBBB@C>BAB>BBBCBCCC?BBCAAA@CC????>AA@@?988949AABB3BB?B@?@BBBCC?B?BAA=1838ACCC@CCAA@BD?B?BCD=BBB?AABBBACCBBBCCCCCCCCAAABBA<?>>>D@C@B@CBB??988
@ATNG8:01130:04063
GATGGTAGTGATACAGATCAGACACCAGAAGATCAGGAACTCTAGAAGAATTCAGATTTTTAACACGAGAGTAAACGTAAATAGAAGGTTTTACAAGACTCACGTTTAACAATATTGCAGCAGTACGCACACAATCGAAGCGCAGTAAGGATGGCTAGTGTAACTAGCAAGAATACCACGAAAAGCAAGAAAAAAGAAGTACGCTATTAACTATTAACGTACCTGTCTCTTCCGAAACGAATGAGTACTGCGTCTCACTCTCGCCTACCATCGTTCCTTCTGAGTCT
+
=;@B@DBBA@ABBBDCCCDBCBBAB>ACD?@@BCBB@BACBAAABB?BC?C?BCBBBBBB+=8B====:?::;;588;>>8====:=:B@E9BCC@CDDECCC;;;/;>CB@BBBACCGCBCCCCCCCBBCCD?ABAC@AAABBCBC?B?B@@=@CBABBBD@BBB:::?A@<@@@;>=0000+000*000000$.668///;8>97464657719279@@@@B@@@BBB>A@AA@<A0000>>=DBA?@@BBAABCCBBBBB@=@AA>B@@@B@D@C?CCCBCBBB
@ATNG8:01132:04081
GATGGTAGACACGTGTGCTCTCTCGTACTCATTCGTTTCGGAAGAGACAGGTACGTTAATAGTTAATAGCGTACTTCTTTTTCTTGCTTTCGTGGTATTCTTGCTAGTTACACTAGCCATCCTTACTGCGCTTCGATTGTGTGCGTACTGCTGCAATATTGTTAACGTGAGTCTTGTAAAACCTTCTTTTTACGTTTACTCTCGTGTTAAAAATCTGAATTCTTCTAGAGTTCCTGATCTTCTGGGCAGACTCTCACACGCCTACCATCGTTCCTTCTGAGTC
+
;5=>:>CBBBCCCEBABDCCFCCCDAA@CB;;:;BBD>CB?C@CCCBBBB@CCCBB@B?A@AB@B@CCCCCCCBB?AAAAA3AB=@???7>CCC?BBC@CB>==>BBC?BAABB?@@:@@@:?:?A?????@:>>?A8=;AA;<>??<<;ABBAA057=:==<@=@AA@@?@AA;?>?DD5A=A;>>>>=/=A=<=5=;:888?<==<>BBB.;;>>@=B<AA<ABAA;;;=D:=<AAAA:>===5<::9::::>AAAA@@;@AA<>>==A<@=@<@@A>><8
@ATNG8:01135:04051
GATGGTAGTGTGTCTCTGAGAGTAGTACTCATTCGTTTCGGAAGAGACAGGTACGTTAATAGTTAATAGCGTACTTCTTTTTCTTGCTTTCGTGGTATTCTTGCTAGTTACACTAGCCATCCCTTACTGCGCTTCGATTGTGTGCGTACTGCTGCAATATTGTTAACGTGAGTCTTGTAAAACCTTCTTTTTACGTTTACTCTCGTGTTAAAAATCTGAATTCTTCTAGAGTTCCTGATCTTCTGGGATGTGTGCGCAGTGCCTACCATCGTTCCTTCTGAGTCT
+
@:?G?CCCCCBBBCCCDCFBBBBBBCBBCBBB?BCBB;AA?C@AAACCCC?BBCBC?C@CCCCAC@CCCCEBABB=:::::*;B=BABB<AB@A?AGE@GC?AABDCJ@CECBBCCC?BCCD=C?DCCCBBBB@BCCC?CCCCCCBBCBBBBBCCC@DBB?BC?C?CABBBBCEDBCBBBB8B=B=:::::*;CBCC>CBBCCCCCCCACCCC5CDCCC@B@BB@BBCCBBD@C@BCBBBC?B@@A8A9::BBBBFCDBBBB@CCD?CCCCCACAC@ECEBBBBB
@ATNG8:01136:04057
GATGGTAGCACGACACGACGATGTTTACTCATTCGTTTCGGAAGAGACAGGTACGTTAATAGTTAATAGCGTACTTCTTTTTCTTGCTTTCGTGGTATTCTTGCTAGTTACACTAGCCATCCTTACTGCGCTTCGATTTGTGTGCGTACTGCTGCAAATTATTGTTAACGTGAGTCTTGTAAAACCTTCTTTTTTACGTTTACTCTCGTGTTAAAAAATCTGAATTCTTCTAGAGTTCCTGATCTTCTGGCTCTCGTAGACAGATACTACCATCGTTCCTTCTGAGTCT
+
:<@B?BDCC@C955;;;99<<9455)55::<A:999A8@BACACBA@:008<<0/-3837666(/)/7:::<;;>?CDEDD187,7773,3@@?@BAG@GC89:>;8=488;BA=??0//=*/(/88//.5539<677(67577:<55577:///--'-(-,(,204)-.7733599276666+6164;?BBBA)A??@D7;<A;;;A;;<;?DDDE)C;633(-(,,0,,,-55529369667717::5:;=<<=@?;:;?=<<?>>;;6;>>::9@9@177:::<;;
@ATNG8:01141:04048
GATGGTAGCGCATATCAGCGCAGCCCAGAAGATCAGGAACTCTAGAAGAATTCAGATTTTTAACACGAGAGTAAACGTAAAAAGAAGGTTTTACAAGACTCACGTTAACAATATTGCAGCAGTACGCACACAATCGAAGCGCAGTAAGGATGGCTAGTGTAACTAGCAAGAATACCACGAAGCAAGAAAGAAGTACGCTATTAAACTATTTAACGTACCTGTCTCTTCCGGAAACGAATGAGTACGATGAGATCTCAGTGTGCTACATCGTTCCTTCTGATGTCT
+
---505---/9:<<<595955;<<<4<<<6;;=;;;8<:<<<==:9388.4.4;;;;@@@+;7;<::<6665<>25549999(45.5.555&55<7:;555////)-055068:)////44449:<<==66/49:00*/:///5<:25(---(--88;/5439:9::<9<<5989-3333-333,338/88(//////388(//(///88/604-///277/547727)/)/:1///)//3333899333//9///8668=<966////8838391777333:77
@ATNG8:01141:04078
GATGGTAGGTGCACATGAGTGTATCCAGAAGATCAGGAACTCTAGAAGAATTCAGATTTTTAACACGAGAGTAAACGTAAAAAGAAGGTTTACAAGACTCACGTTAACAATATTGCAGCAGTACGCACACAATCGAAGCGCAGTAAGGATGGCTAGTGTAACTAGCAAGAATACCACGAAAGCAAGAAAAAAGAAGTACGCTATTAACTATTAACGTACCTGTCTCTTCCGAAACGAATGAGTACTGCGTCTCACTCTCGCCTACCATCGTTCCTTCTGAGTCT
+
::/0,0/;5;A@@BCBBACBBCCCB@BDD@??@ABD@C@BBCBBBC@DC?@>@BB:;;;;*;?BCECCCCFAA@8@B;;;;;*<B>B5;;09?@<A;9;BAB;:8:?CC@BBB?BEABBBCBBBCCCBBBB=AA@@<@@@@;;;@<A?C;;:;BCBCBBB?CCCCCB=AB>BBB<>?CCD>=<<9888888%8B;@@AABB???==8=??A<@<>>BCCACC;;;CA>@>@@@9@BB?@A?BBBBBBCBBBBBBBBCBBBE@BCB@BBAAB@E@B>BBEBBBBB
@ATNG8:01141:04086
GATGGTAGCTCACGTACGTCATACGTACTCATTGTTCGGAAGAGACAGGTACGTTAATAGTTAATAGCGTACTTCTTTTTCTTGCTTTCGTGGTATTCTTGCTAGTTACACTAGCCATCCTTACTGCGCTTCGATTGTGTGCGTACTGCTGCAATTATTGTTAACGTGAGTCTTGTAGAACCTTCTTTTTAACGTTTACTCTCGTGTTAAAAATCTGAATTCTTCTAGAGTTCCTGATCTTCTGGAGATACACATGATACTCTACCATCGTTCCTTCTGAGTCT
+
6668<;9A@B9666==<<BBB:9:A@@?@@@A:00,/@:<;??;<:9@=;99995;4666>9<499///99995//0/0$9:5339<5<>==7;>C79:;>AAA@A=?>@?@BAA>@BA=A>:::??@>>9>@?<8=>=>>>=======6///(/(//3//(5-5877///..(.3358385:/55666'946666.68622.//..(....$28666,2,283555::88382:8;:7738//)/-7--/999;<==5657755-5777729;A:=>;;765;
@ATNG8:01143:04076
GATGGTAGTGTCATATGAGAGTGTGTACTATTCGTTTCGGAAGAGACAGGTACGTTAATAGTTAATAGCGTACTTCTTTTTCTTGCTTTCGTGGTATTCTTGCTAGTTACACTAGCCATCCTTACTGCGCTTCGATTGTGTGCGTACTGCTGCAATATTGTTAACGTGAGTCTTGTAAAACCTTCTTTTTACGTTTACTCTCGTGTTAAAAATCTGAATTCTTCTAGAGTTCCTGATCTTCTGGACAGAGTGTGCAGATACTACCATCGTTCCTTCTGAGTCT
+
//7:69ABBBBBCCCAAABBCCCDDCBBBBB@BCCC=CC?B?99;BBCC@CAAAC@C?BB:;8;@EBBBBBB;;7;BAAA2@@=?AAA:AA@=9==?;=A<A@@BAB?DCCJCCAA?@CB?B@BBCAAAAA=ABCB?BAAACA;;;@@@AAA@@<@@@;@B7;7;CBBBBBCGADCDDC:A=A<;;;;;*;BABD=AACBBCCCBE5;;;;*;@@BB?B@BB?A@@B@@AAB@BA@@AB>BBB@BCCDCBAAAA@@BCBBCBBA>;;;@B@B?C9;;BBB@AA
@ATNG8:01152:04079
GATGGTAGCTCGCTGATGATATCTCCAGAAGATCAGGAACTCTAGAAGAATTCAGATTTTTAACACGAGAGTAAACGTAAAAAGAAGGTTTTACAAGACTCACGTTAACAATATTGCAGCAGTACGCACACAATCGAAGCGCAGTAAGGATGGCTAGTGTAACTAGCAAGAATACCACGAAAGCAAGAAAAAGAAGTACGCTATTAACTATTAACGTACCTGTCTCTTCCGAAACGAATGAGTACGAGAGAGCACACGTGTCTACCATCGTTCCTTCTGAGTCT
+
ABBC@CCBBCCCC@B@CCCCCBBBC@DDD@CCCCBB@B?BBBACCD?AC?C?BCBBBBBB3B?BBCBBBCCBBB=BAABEGG5BB?A;@A@9ACEACAABCBB::9;@CC@BBC>@@BBCBBBDEDCCCCCC@CC??>@CCABC??<@@CBB?BCBCCCCC?CC???B>BB@>>?>A@@@?5=9:3:@@@@2AB?BBAABB@=>:><@ABD;@;@BBAA=@AA::;DAE>@@D@BBB?B???AAABABBBBABCCCBBBCBBAA=:?:;;C?B?B?BABAAAA@
@ATNG8:01154:04084
GATGGTAGCGCATATCAGCGCAGCCCAGAAGATCAGGAACTCTAGAAGAATTCAGATTTTTAACACGAGAGTAAACTTAAAAAGAAGGTTTTACAAGACTCACGTTAACAATATTGCAGCAGTACGCACACAATCGAAGCGCAGTAAGGATGGCTAGTGTAACTAGCAAGAATACCACGAAAGCAAGAAAAAGAAGTACGCTATTAACTATTAACGTACCTGTCTCTTCCGAAACGAATGAGTACGTGTGCGACGTGTCTCCTACCATCGTTCCTTCTGAGTCT
+
:::BAA>ABCCHBBCCBCCBBBBCE>CCDABBBBCC5;8;@@AABB?CB@C?AAABBAAB2B>BBCAACA000<8;=<@CCC0@C?B?ADC9DDD?BB@@@BA?@=@?BB?BBB@BBBBBBBBBBBBCCFCE@ECCC?AABACCCC?B?BBC@CBBBCCCB?BBCCDC@CB?BAA=ABBCC=B@?<??AAA.<;4:878@@@@?=C;AAAA<A=BBDAA?BCCBAAA?D?BBB>BBB?CBCBBBBBBB9:9>;;799998827<<6<=>=B@B@D?BCBBBBBB
@ATNG8:01156:04040
GATGGTAGCACGAGTCACTCATATCCAGAAGATCAGGAACTCTAGAAGAATTCAGATTTTTAACACGAGAGTAAACGTAAAAAGAAGGTTTTACAAGACTCACGTTAATAATATTGCAGCAGTACGCACACAATCGAAGCGCAGTAAGGATGGCTAGTGTAACTAGCAAGAATACCACGAAAGCAAGAAAAAGAAGTACGCTATTAACTATTAACGTACCTGTCTCTTCCGAAACGAATGAGACGTGTGCGACGTGTCTCCTACCATCGTTCCTTCTGAGTCT
+
;:;B?CBCBCCBCBCCCCDCBBCCCACCC?DCCCBB>B@BBCBCDD@BB?B@ABB::::;):?AAACEBBACCK>AABBBAA0@?<@5;;;.;BD?BCIDCBA@@?B@BC@DCC@BBBAAABCCDCBBBBBE@CAAA?AACBAAAB>B?B?@=@CCB::<C?CCCCCB@BB?AAA=@@9:9,9<<9>@@@@2@A>B9::BAA@@<A:>>??<@=A?BBA?B;;;BEF@C?BCC=A::89@@A???AB???ABB::9=@==9====B????<@<@=AAA???>>
@ATNG8:01157:04070
GATGGTAGAGTACAGTGTAGTAGACCAGAAGATCAGGAACTCTAGAAGAATTCAGATTTTTAACACGAGAGTAAACGTAAAAAGAAGGTTTTACAAGACTCACGTTAACAATATTGCATCAGTACGCACACAATCGAAGCGCAGTAAGGATGGCTAGTGTAACTAGCAAGAATACCACGAAAGCAAGAAAAAAGAAGTACGCTATTAACTATTAACGTACCTGTCTCTTCCGAAACGAATGAGTACTATAGACTATCTGAGACTACCATCGTTCCTTCTGAGTCT
+
A@CC?CCCCCCCDBBBDCEEBCBBB>BAB?BCECBB@B@CBABBCA?AA;@>?>=78988(8;?ABBECCGBA@8?A@BBBB5BD@C@DCC9CCC@DCBBCCC@@?A?CC@BBC@CCAAAACCCBBBB===B@DBA@=ACCCBBBB@B>B==<>BBBBBBB?BCB??C=AA;<;=<>>=>=5=<<7888878%/<7;///@@B>>:>;AAAA=@<@@CBB@BCCCABB>A?BCB>BCC?CDCBCCACAAAACAAACCBBABBBC??=?BBAB@B@B@BBCBB=>>
@ATNG8:01114:04098
GATGGTAGGCACTGCGCACACATCCCAGAAGATCAGGAACTCTAGAAGAATTCAGATTTTTAACACGAGAGTAAACGTAAAAAGAAGGTTTTACAAGACTCACGTTAACAATATTGCAGCAGTACGCACACAATCGAAGCGCAGTAAGGATGGCTAGTGTAACTAGCAAGAATACCACGAAAGCAAGAAAAAGAAATACGCTATTAACTATTAACGTACCTGTCTCTTCCGAAACGAATGAGTACTACTCTCAGAGACACACTACCATCGTTCCTTCTGAGTCT
+
@?BB:BED@CBB:;9@@BBC@CCBC>BEE?CBB@@?;?>@BBDDDD@DD?B?BBCBBCCC3C?BBCAABBCBAA<A@@BCBC2BCAB?CCC<CCC?CBCBBAC;:9<@DE@CCC?CBBBCCCCBCCCCCBAB?CCDD?BABBAAAC?D@C??=@FDCBACC?BBCAAA?BC@@>@<??BBA8@?=8<<<<=.?CD=;;;???AA;?;>?AD<A<@@CAA?ABBBBBB?B?ACF>F??<?ABABBBCBBA@@BBBBBBAB@??AAD<@@@@@<A<@<@>>>B???
@ATNG8:01117:04130
GATGGTAGCGCGACGAGCGTAGACCCAGAAGATCAGGAACTCTAGAAGAATTCAGATTTTTAACACGAGAGTAAACGTAAAAAGAAGGTTTTACAAGACTCACGTTAACAATATTGCAGCAGTACGCACACAATCGAAGCGCAGTAAGGATGGCTAGTGTAACTAGCAAGAATACCACGAAAGCAAGAAAAAGAAGTACGCTATTAACTATTAACGTACCTGTCTCTTCCGAAACGAATGAGTACGTGTGCGACGTGTCTCCTACCATCGTTCCTTCTGAGTCT
+
AA@B@BBCCCDCCCCCDEBBBCCDD>BBB?CBBBDB?B>BACCCCC?CC=A?BCCBBBBB3B?BCC@A@ABBBC<AA@@@@@1@C@D@CCC;CCC@CBBBDCCBB?B@BB?BBC@BABBBCCCCCBBCCCCC?BBCC?BBBBBABB>C@CBB?BCCCCCAA?BCCBBA?BD?>>?;??@@@:A@@>@A@@@2AD?B?>>B@@AA:=9>AAA:=:=BCCC@CBBA@AA=A?BAA=D9949ABBBBBBBBBCCCBBB@@@@@@<@@A<AA??B?A?C?CCDBBABB
@ATNG8:01120:04124
GATGGTAGAGTATCATGTGTATCTCCAGAAGATCAGGAACTCTAGAAGAATTCAGATTTTTAACACGAGAGTAAACGTAAAAAGAAGGTTTTACAAGACTCACGTTAACAATATTGCAGCAGTACGCACACAATCGAAGCGCAGTAAGGATGGCTAGTGTAACTAGCAAGAATACCACGTAAGCAAGAAAAAGAAGTACGCTATTAACTATTAACGTACCTGTCTCTTCCGAAACGAATGAGTACTGTATCTATGTGTGCGCTACCATCGTTCCTTCTGAGTCT
+
@?@C@CCBBBCDCDBBCCICBBBBC?BBB@BBAA9:7:=@BBBCBB@BC@B@BBCCCCCC5B@BCCCCCCCCCF>B@;;<<<*;A>A?CBB7B;;9:GDBBBCCC@C@BB?BBB@BBBBCBBBBCCCCCCCC@CBDC?BABBCCBB?C@CCC?CBBBCDCC?CAAABC@CC@?@><>>@A@?><=;9::99'9><?B@BBBBCC>>:;=AA<@9>>DCIAFBBBBCC>@>ACD=BBC@C@@@CBBBBBBBBBBBBBBBBBAAABB>AACCD?B?B>AABBBBBB
@ATNG8:01121:04132
GATGGTAGCTCACGTACGTCACACGTACTCATTCGTTTCGGAAGAGACAGGTACGTTAATAGTTAATAGCGTACTTCTTTTTCTTGCTTTCGTGGTATTCTTGCTAGTTACACTAGCCATCCTTACTGCGCTTCGATTGTGTGCGTACTGCTGCAATATTGTTAACGTGAGTCTTGTAAAACCTTCTTTTTACGTTTACTCTCGTGTTAAAAATCTGAATTCTTCTAGAGTTCCTGATCTTCTGGAGATACACATGATACTCTACCATCGTTCCTTCTGAGTCT
+
@?BD@CCCCBBBEDAAAGCCCCCCBBBCCCBB@BCCE?CC@C@CCCCCCC?BBBCC@C<@@AA?C>A?CCCCBBB?BBCDC3CC?BBBB>BBBB?BBA=AB;>>?BBB?CAABCCB@:>994:<@@??>>>A<AA@@;@??>>>?>>>AAAA???;===>??<?<@@@@AA???<?>>>>5>:>:8////(/:---)--3---888<5>:>:*:8==?9>9::5:??A===<@7;;@?@B8<;@=>>>??@E@@@@@@AAAAA@@<@=>=A<>;><?A@@@@@;
@ATNG8:01123:04106
GATGGTAGCAGACGTGACAGAGCGCCAGAAGATCAGGAACTCTAGAAGAATTCAGATTTTTAACACGAGAGTAAACGTAAAAAGAAGGTTTTACAAGACTCACGTTAACAATATTGCAGCAGTACGCACACAATCGAAGCGCAGTAAGGATGGCTAGTGTAACTAGCAAGAATACCACGAAAGCAAGAAAAAGAAGTACGCTATTAACTATTAACGTACCTGTCTCTTCCGAAACGAATGAGTACCTCTCAGACGCTCGTCCTACCATCGTTCCTTCTGAGTCT
+
:<>>@CDECBBBA@;ABCBCBHDCC@CCC@BABB;;:<ACBCCBBB?CD?B?CA@9::99(:9=?ACBBBDCCC9>>:;;;;*;A>@;@@@8@CC@CBBABBB;:4:5;@=AAC?BBCCBBBCFCCCCCAAB@DD;:;;CBBBBCB@C@CCC@BBBAAABB@CBBCBB?BC?BBB?BB???8???9?BDCC3CC@>>@ADB?@@:>:>@@D=A=@@CBB?ACAAABB?C?BBC<AAB@AAABBBB>AAABBBBBAA>@??@<>>><;;:=A?B=@>?BCBBAAA
@ATNG8:01129:04094
GATGGTAGTATCTGCACACTCTGTCCAGAAGATCAGGAACTCTAGAAGAATTCAGATTTTTAACACGAGAGTAAACGTAAAAAGAAGGTTTTACAAGACTCACGTTAACAATATTGCAGCAGTACGCACACAATCGAAGCGCAGTAAGGATGGCTAGTGTAACTAGCAAGAATACCACGAAGCAAGAAAAAGAAGTACGCTATTAACTATTAACGTACCTGTCTCTTCCGAAACGAATGAGTACACATCGTCGTGTCGGCTACCATCGTTCCTTCTGAGTCT
+
@?AB456;;>>=<<<;556<656?=5;<B@B=@@@@@C7;?=<<44.4328288:33333$3288>BBBCCBBB=@@@?=>=,::448<<@9BBC@BBBBBBA@A5;6;A@BCB?CCCCDDCCCCCCGCF@@<@;;<@DBB;;;BB=B?A;;69@@@A@@A?AAABBB>AA@CAA<@=00+///069999,8>8?;@A?B@>>:>8><@@<?<@@A@@?B@00000+06:;;3:::6877==>A======8>;===;;754;C?CBABB?B?B??>>>??@@
@ATNG8:01134:04113
GATGGTAGCAGACGTGACAGAGCGCCAGAAGATCAGGAACTCTAGAAGAATTCAGATTTTTAACACGAGAGTAAACGTAAAAAGAAGGTTTTACAAGACTCACGTTAACAATATTGCAGCAGTACGCACACAATCGAAGCGCAGTAAGGATGGCTAGTGTAACTAGCAAGAATACCACGAAAGCAAGAAAAAGAAGTACGCTATTAACTATTAACGTACCTGTCTCTTCCGAAACGAATGAGTACCTCTCAGACGCTCGTCCTACCATCGTTCCTTCTGAGTCT
+
BBDCACBBBCCECCCCBCBBCCCCC@BCC?CCCC@@>A@CCCBCBB?BE?B?BBCBBBBB3B@BDBBBDABBCC=A@::;::*;A>A<ABB9ACEGCCCCCCD@?>@@CC@CBB?BCCCCCCCCCCBCBBBD?BBBB?BABACCA@>B@CBB?BCCCCCDB?BBBBBB@BC?AAA999BBC=A@@<<<<<>.=A?B999BA@AA<@<@@@C<?;?BDBB?BCBAABD@B?BBD>BBB@BBBBBBC?BAAAAACCBB@@AAB<>>>=@@@AC?C?C?BBBAA@@@
@ATNG8:01138:04120
GATGGTAGACATATCGTACTCTCTGTACTCATTCGTTTCGGAAGTGACAGGTACGTTAATAGTTAATAGCGTACTTCTTTTTCTTGCTTTCGTGGTATTCTTGCTAGTTACACTAGCCATCCTTACTGCGCTTCGATTGTGTGCGTACTGCTGCAATATTGTTAACGTGAGTCTTGTAAAACCTTCTTTTTACGTTTACTCTCGTGTTAAAAATCTGAATTCTTCTAGAGTTCCTGATCTTCTGGGCAGACTCTCACACGCCTACCATCGTTCCTTCTGAGTCT
+
94::5:;<==<;;;>CCCBAA<99BB;;;BCB>BBAA=@E@A@0//;;;=9>=>:>6>49;A??B?BBBCA@>8<137337$3317978,6>?>@AAA@BB>AA@A??;;:>?A@A@==>==A<;;;BB@@@<>>761///977///788666<<9;;>:??<@<;::@@;;;A:==BDD5D;>8::;;;*:@988-8====>@??A=CCAC/A?>>B<@<>><>>A@???<@=A@@=>>;<<;;6;///<;;9==>==:616::6://-7-3-3-//<<::==
@ATNG8:01143:04121
GATGGTAGATATATGCACGCTCTACCAGAAGATCAGTAACTCTAGAAGAATTCAGATTTTTAACACGAGAGTAAACGTAAAAAGAAGGTTTTACAAGACTCACGTTTAACAATATTGCAGCAGTACGCACACAATCGAAGCGCAGTAAGGATGGCTAGTGTAACTAGCAAGAATACCACGAAAGCAAGAAAAAGAAGTACGCTATTAACTATTAACGTACCTGTCTCTTCCGAAACGAATGAGTACTACTCTCAGAGACACACTACCATCGTTCCTTCTGAGTCT
+
44;=:>BABBBCCCBB>;;<A=@@@;00/6:@BCA@?B?B@@?BCC?AA3:3999:>@@@0A<:;9>:995599,9@><===+>B@F<CCC;ABD?BABBBCC;;;,9<994:@A:??BACCBBBB@@@BBBCAAAAEACC;;;BBE@F@CCB@BBCCCCBB?;;;CBB?BB=???699=?>8?>>;00000(0>:00/??CBBD@C????=8=:=>C;;7;CC;;;B@D?@@@;@BB?A@?????BCCCBBBDABACBBCBBBBA?@BA8939398<<=A?===
@ATNG8:01147:04127
GATGGTAGCAGACGTGACAGAGCGCCAGAAGATCAGGAACCTAGAAGAATTCAGATTTTTAACACGAGAGTAATCGTAAAAAGAAGGTTTTACAAGACTCACGTTAACAATATTGCAGCAGTACGCACACAATCGAAGCGCAGTAAGGATGGCTAGTGTAACTAGCAAGAATACCACGAAAGCAGAAAAAGAAGTACGCTATTAACTATTAACGTACCTGTCTCTTCCGAAACGATGAGTACGTGTGCGACGTGTCTCCTACCATCGTTCCTTCTGAGTCT
+
444:39999<566==>>=<<;>>;;7;<<7<==BBB@C@C@CBBB??@=?;CCCBBBA<+;8<::::888==6;7<;;;<<(;@;@4999&444.4==<>:>00*0*0;:??G@?@??@BACBAAABCE;;7;;;;>BB@A@BBB?B?@@B?AABBACBD?B@A@???@C<9998>;>>=7@00/=@@@0??=CAABBCBAA>=:==AA<@=>=BBD@BBBCAAA60-0::/....--8;>?B@B=<<<>=:>8833379==7;:92428;?;@CB????>
@ATNG8:01156:04101
GATGGTAGCGCGACGAGCGTAGACCCAGAAGATCAGGAACTCTAGAAGAATTCAGATTTTTAACACGAAGAGTAAACGTAAAAAGAAGGTTTTACAGACTCACGTTAACAATATTGCAGCAGTACGCACACAATCGAAGCGCAGTAAGGATGGCTAGTGTAACTAGCAAGAATACCACGAAAGCAAGAAAAAAGAAGTACGCTATTAACTATTAACGTACCTGTCTCTTCCGAAACGAATGAGTACACATCGTCGTGTCGTGCTACCATCGTTCCTTCTGAGTCT
+
::4526>D?BBBJECBBCCCCBBBB<AEC8;;CBBA>B=AAAAAAA?AA=@>@:998899(7/3////(/;;9::29=:9999$9=472777+7///<<;9<<<<5:7;B?CCB@CDCBBCCCC::;BBBCC@BBBC>@@BBBACB?C@C;;:;CCCDLCD?@@@;;:<??>BAA588AAD=@??:99::::%:=@@A@BC;8888=:==AC:>:>>BAA>ADB??AC?C>AAB>AAB@BBCBABBCBABABCBBBBBBBB9::BC@C???@39399=@AABB>>
@ATNG8:01160:04096
GATGGTAGCGAGCGAGTGTGTATACCAGAAGATCAGGAACTCTAGAAGAATTCAGATTTTTAACACGAGAGTAAACGTAAAAAGAAGGTTTTACAAGACTCACGTTAACAATATTGCAGCAGTACGCACACAATCGAAGCGCAGTAAGGATGGCTAGTGTAACTAGCAAGAATACCACGAAAGCAAGAAAAAGAAGTACGCTATTAACTATTAACGTACCTGTCTCTTCCGAAACGAATGAGTACAGAGTACGATATGTCTACCATCGTTCCTTCTGAGTCT
+
A@BC?CCCDBBBBBCCCDCCCBBBC?CCD?CBBBBB?A@BBCCCAA?A?=??ABCBCCCC5C@CCCCCCBCCCC>BA99999*9D?D;@@@9@BC?CCCCCCCCB?B?CC@CCB?CCCCCCCCCCCCC@@@C@GCCC?BBCCBCBB?C@DBB?BCCDCCCC?AABBBB@DC??@@>@@?>=6?>>;>CCCC3CC?C999CCCCC>A>ABCC9768@CCC@CBBAABB?B@BDD>CBB?AACCCDA@@ACCCC?AAAC?@@@BC>C@@@@>A=A;><>AA=>>
@ATNG8:01161:04123
GATGGTAGTATCTGCACACTCTGTCCAGAAGATCAGGAACTCTAGAAGAATTCAGATTTTTAACACGAGAGTAAACGTAAAAAGAAGGTTTTACAAGACTCACGTTAACAATATTGCAGCAGTACGCACACAATCGAAGCGCAGTAAGGATGGCTAGTGTAACTAGCAAGAATACCACGAAAGCAAGAAAAAGAAGTACGCTATTAACTATTAACGTACCTGTCTCTTCCGAAACGAATGAGTACTATAGACTATCTGAGACTACCATCGTTCCTTCTGAGTCT
+
;::=?BCDCC@AACCCDDCCCCECDADCCACCBBBB@B@BBBCD@?=@B?A>C@@:9999)9;@@BAABBBBEB=@>;;;;;*;B>C5;;;.;CC@CBBACCB;:8;?BEACCC@DBBBCCCCCCCCCBBBC?CBBB?CBBBBBBB>C@C@@>ACCDDCBB?AAACCC?CC?>>?;?=999+99939@@AA2@D?B9::CBAA@<@=AABB:>:>?BCC@CCCCABA<?;???9@DE@CBAAABCBBAACEFCBBBBBABBCBBB?BBBBB?B@B@BBB>>>>>
@ATNG8:01161:04131
GATGGTAGCGCGACGAGCGTAGACCCAGAAGATCAGGAACTCTAGAAGAATTCAGATTTTTAACACGAGAGTAAACGTAAAAAGAAGGTTTTACAAGACTCACGTTAACAATATTGCAGCAGTACGCACACAATCGAAGCGCAGTAAGGATGGCTAGTGTAACTAGCAAGAATACCACGAAAGCAAGAAAAAGAAGTACGCTATTAACTATTAACGTACCTGTCTCTTCCGAAACGATGAATACGAGAGTCAGAGCAGAGCTACATCGTTCCTTCTGAGTCT
+
<@BB=<<A<A@@@BCCCCAA?B99909A@?CCCC@@>@=A@ABA?A???=@@AA@>????.=8@?@998DBCCD=@:@::::);<8=9>>>096;6;966A=99<0905>:=>>:<<;>ACDCCC;:9@@@A?@@?D699@>>>BC?C@BBA=AAAABBAB@BBBCCB?A@<@:939<<<?6??>8=;?==,;;67229>>=AA7<9=;=>9>9//0@@;8<00000;>47:;88///995:====>:@@>?AC???A@@@AAA99:AA?C?B@BA@A@??=
@ATNG8:01116:04143
GATGGTAGCTCTGCTCTGACTCTTCGTACTCATTCGTTTCGGAAGAGACAGGTACGTTAATAGTTAATAGCGTACTTCTTTTTTCTTTGCTTTCGTGGTATTTCTTGCTAGTTACACTAGCCATCCTTAACTGTCGCTTTCGATTGTGTGCAGTACTGCTGCAATATTTGTTAACGTGAGTCTTGTAAAACCTTCTTTTTACGTTTACTCTCGTGTTAAAAATCTGAATTCTTCTAGAGTTCCTGATCTTCTGGTGTCGTCTATCATGTACTACCATCGTTCCTTCTGAGTCT
+
><<B?BCAA;5554555:=>000)/777//444.4444(44.4.4:::56=499955.57999:5;7<==B;:55:.555555#49:1:455)445959/--(--(--889<466==555505/94:)/)/////9444)4;=<9==<;;////7777<453:-4444(335:6:85555555.55555&549.66??@+<AA@@:@699<555555::<<*:<<;;7;:CC899?>=99.45:<;@AB=@@C?@9:9==999>@@@A@@>>55.4999549:;:;?===>99
@ATNG8:01122:04176
GATGGTAGGCGTGTGAGAGTCTGCCCAGAAGATCAGGAACTCTAGAAGAATTCAGATTTTTAACTCGAGAGTAAACGTAGAAAGAAGGTTTTACAAGACTCACGTTAACAATATTGCAGCAGTACGCACACAATCGAAGCGCAGTAAGGATGGCTAGTGTAACTAGCAAGAATACCACGAAAGCTAGAAAAAGAAGTACGCTATTAACTATTAACGTACCTGTCTCTTCTAAACGAATGAGTACGTGTGCGACGTGTCTCCTACCATCGTTCCTTCTGATTCT
+
@@BC?DCC@CCBCBCCCCB?@@;;;09CC@CCCCAB?A>BABBBCC@CF?A?@B>>????0@?BBBCCAAABCC>BBBBBBB=@@=@=ACC:BBC?BBBBBB>>A<A=AA<>>@:?>:::B>>>>>>A>>>?<===@<>>>@@??A;A<><<:>???AAAA=AAAA>>;@?;>>@9??99:3;==:66676)//)/:;=>@=8838:>>;;5::=A@@@<>>>A:;<<??AA:===;===>;;;===??@AB=>=A===>:>AE<A@@??;?;A:>>@?A<@>
@ATNG8:01123:04150
GATGGTAGTGTCATATGAGAGTGTGTACTCATTCGTTTCGGAAGAGACAGGTACGTTAATAGTTAATAGCGTACTTCTTTTTCTTGCTTTCGTGGTATTCTTGCTAGTTACACTAGCCATCCTTACTGCGCTTCGATTGTGTGCGTACTGCTGCAATATTGTTAACGTGAGTCTTGTAAAACCTTCTTTTTACGTTTACTCTCGTGTTAAAAATCTGATTCTTCTAGAGTTCCTGATCTTCTGGATAGCCGACGCGATATACTACCATCGTTTCCTTCTGAGTCT
+
55<>8==>>:97//////9;5565;995666=8<<<:)44.4.///9///49;;99)5.5455:DABBBBB;;;>8=;;<<+::8=:;;3;=<?;999999?A?9;59.5==>@?;;69<<.9.59999;5808---(-55277//////:<>>>466;8=<9>9:::5444::5:9499&4.4355555$44:;</66=<<<;999.5555$5::///)//)//9999<3:5944555.4::55555;5;?@@@>>==666===6444455)4397;977////
@ATNG8:01123:04156
GATGGTAGCGGCACACATAGATACAGTACTCATTCGTTTCGGAAGAGACAGGTACGTTTAATAGTTAATAGCGTACTTCTTTTTCTTGCTTTCGTGGTATTCTTGCTAGTTACACTAGCCATCCTACTGCGCTTCGATTGTGTGCGTACTGCTGCAATATTGTAACGTGAGTCTTGTAAAACCTTCTTTTTACGTTTACTCTACGTTGTTAAAAATCTGAATTCTTCTAGAGTTCCTGATCTTCTGGGTGTATCTACGAGTATCTACCATCGTTCCATCTGAGTCTA
+
44<<6;>;49.45599999;555=666<;5449.44?@:BCAF@BBBBBBB?@@9555)47:99:)0+/9::=<<::.44;;;);;;>>A?6>==:59/0)//)//9===8><<<<<<:4:==*/-5--///<5>>;;7<>>>>B@A?99:BBBCA=AAA<...6.-/:/55??<=>@@@0=0505<<<=+=;;;905577/////)//)////$/55551/5;;4///<<<;7>:544944.4879/9;------//9:;;;=?==9;9<::17)///7:999//-
@ATNG8:01123:04164
GATGGTAGCACGACAGACGATGTGTACTCATTCGTTTCGGAAGAGACAGGTACGTTAATAGTTAATAGCGTACTTCTTTTTCTTGCTTTCGTGGTATTCTTGCTAGATACACTAGCCATCCTTACTGCGCTTCGATTGTGTGCGTACTGCTGCAATATTGTTAACGTGAGTCTTGTAAAACCTTCTTTTTACGTTTACTCTCGTGTTAAAAATCTGAATTCTTCTAGAGTTCCTGATCTTCTGGTAGAGCGTGCATATATCTACCATCGTTCCTTCTGAGTCT
+
B<>G@CBABBB969BCBBCAA@C:;<AAB;;2;DBB=CC?C:;9@BCCE?BBBBA@C?CCCC@C?AAAAAAABB>BBBBB1@@>@CCC;???B?BBB>BB>BBBBBBBAAAAAAAA>AAA;A;===><<<>;AA>>7;;>>>>?>AF>>@<=<@98::<>@<>;??=;;?AAA9@>>>>2>:>;??CAA.CC988.555///<89<8====.=@@@K=C:>>:=@@@@@@<><>@@@@A6::A=??????=<=AAAA@@@?@??:?AAAA=A;A7==><<=<A
@ATNG8:01123:04180
GATGGTAGAGTATCATGTGTATCTCCAGAAGATCAGGAACTCTAGAAGAATTCAGATTTTTAACACGAGAGTAAACGTAAAAAGAAGGTTTTACAAGACTCACGTTAACAATATTCAGCAGTACGCACACAATCGAAGCGCAGTAAGGATGGCTAGTGTAACTAGCAAGAATACCACGAAAGCAAGAAAAAGAAGTACGCTATTAACTATTAACGTACCTGTCTCTTCCGAAACGAATGAGTACACATCGTCGTGTCGTGCTACCATCGTTCCTTCTGAGTCT
+
455=8==>>AB=CCCABBCCBBA@@=@BC>A@BBAA>A<;;:@A@A?AA?B>>@?;;;;;';;;:6666@<<:<3;@BBEEE1:;5;;@@@4@AB?CCA@@BB::6:>@@=ACF@DBBB?A@CCCCGDDCC@B@@@<@ABCBCBB@C@C;;:;FBBBB;;:;CCCCB?BC@CBB?AB??=8<9929::::(9=;>?ABBBBB@<@:==>A;>:==A@A>BBB@@@B?B@ABA;@AA>ABBCCCCCCBBDAABDDBBBC;;:A??;???==:?:?>?DECCCBB
@ATNG8:01126:04171
GATGGTAGTATCTGCACACTCTGTCCAGAAGATCAGGAACTCTAGAAGAATTCAGATTTTTAACACGAGAGTAAACGTAAAAAGAAGGTTTTACAAGACTCACGTTAACAATATTGCAGCAGTACGCACACAATCGAAGCGCAGTAAGGATGGCTAGTGTAACTAGCAAGAATACCACGAAAGCAAGAAAAAGAAGTACGCTATTAACTATTAACGTACCTGTCTCTTCCGAAACGAATGAGTGCACATCGTCGTGTCGTGCTACCATCGTTCCTTCTGAGTCT
+
;59C@CCCCBBBBDDDDBBBCCCCB?BCC@CCCCBB?A?AACCCCC?BB>B>BBAAABBB3B@BBCBBBBBBBB<BCBBBBB1@>:@5;;;6;CC@BBDCGCC;:;;@CD@BAB?BBAAACDDBBADDDDBB@CBA@>@A@@?@@A>B@CCB?BBBCCCCA?AAAAAA?AB>BBB<@@99929@@;:9999(9@;A???CBB@@<@<@@AA7;7;=@@@<?@@??BB?B?BBB>BBB?BBBBBBBCBCBAAABBBBFBBBBBBBB?B>>>A>A>A?BBBBBB>>
@ATNG8:01127:04158
GATGGTAGAGTATCATGTGTATCTCCAGAAGATCAGGAACTCTAGAAGAATTCAGATTTTTAACACGAGAGTAAACGTAAAAAGAAGGTTTTACAAGACTCACGTTAACAATATTGCAGCAGTACGCACACAATCGAAGCGCAGTAAGGATGGCTAGTGTAACTAGCAAGAATACCACGAAAGCAAGAAAAAGAAGTACGCTATTAACTATTAACGTACCTGTCTCTTCCGAAACGAATGAGTACTGTATCTATGTGTGCGCTACCATCGTTCCTTCTGAGTCT
+
::9:5:5:5955>;=<;;AABA>CE@AA@699948<5>=@BBGBCB@A@=@>@@995<::(<5;;;6666666?6;<>AEEA+;;4649@@4BCB?@@;;9::::7;;BB?CBB?BBAABA??@@@<<<<AB=BA;;4999<=6555;7:5949>@=BDCC?AACCBB?BB<??A?;;==<3<<<588999(7>388=?@=<<=6:6:555161666669<<<<<<=7;7;=>4=:969@AACBBBABAAA:::AA?@AA@???@<@@BCC?A=A?CBBBB@@A
@ATNG8:01128:04153
GATGGTAGCACGAGTCACTCATATCCAGAAGATCAGGACTCTAGAAGAATTCAGATTTTTAACACGAGAGTAAACGTAAAAAGAAGGTTTTACAAGACTCACGTTAACAATATTGCAGCAGTACGCACACAATCGAAGCGCAGTAAGGATGGCTAGTGTAACTAGCAAGAATACCACGAAAGCAAGAAAAAGAAGTACGCTATTAACTATTAACGTACCTGTCTCTTCCGAAACGAATGAGTACGAGAGTCAGAGCAGAGCTACATCGTTCCTTCTGAGTCT
+
B@BB=@>A@;66CCCBB=BABBB@@<CCB?BKDDCCACCCCB@@B?BC@C@BBABBBBB3C@BBC@??BBACA:999<<==+<A@D@CCC;CCC?AAAA?AB9::9?CC?BCA?ABBBBBBDCCCCCBBDD@C?A@@BAAAA;::8;?BAA?BBCCBA@@@C@?@CC@CB?CBB?BAAB?9>77/8<<<=.<A;AABBB@>>?<?6775?:?8=<BB@=AA::9;<8<;=?B<BBD=>@B>>>BAA@9898AAA@AAB?>>B>>;??;>:<=A.55;9>;<>
@ATNG8:01137:04152
GATGGTAGGCACTGCGCACACATCCCAGAAGATCAGGAACTCTAGAAGAATTCAGATTTTTAACACGAGAGTAAACGTAAAAAGAAGGTTTTACAAGACTCACGTTAACAATATTGCAGCAGTACGCACACAATCGAAGCGCAGTAAGGATGGCTAGTGTAACTAGCAAGAATACCACGAAAGCAAGAAAAAGAAGTACGCTATTAACTATTAACGTACCTGTCTCTTCCGAAACGATGAGTACTGTATCTATGTGTGCGCTACCATCGTTCCTTCTGAGTCT
+
:5<<7:;;2444/////77:?9555)5994;;@@:;25.59;<==@7;;9=9<<<BCCCC1@<>>=A@???>@C==>@@>=>,@@<@=ACC7BCCACCCEDDDCD@D@;;7;@@:@@;:;CACCC996==B@<@A@@<@@>@ABBB?C@B;;::DDCCBAA????@?A8??>AA?8?>;;;1;<<8;==>>.;A>855;;99??:?9?>>>9>;<=@?@;@A====>9:6=<>9?0//<<8?>>?@B@A?B>>>CBCCB>>><>168>::374;/66A;;989
@ATNG8:01141:04165
GATGGTAGCGCATATCAGCGCAGCCCAGAAGATCAGGAACTCTAGAAGAATTCAGATTTTTAACACGAGAGTAAACGTAAAAAGAAGGTTTTACAAGACTCACGTTAACAATATTGCAGCAGTACGCACACAATCGAAGCGCAGTAAGGATGGCTAGTGTAACTAGCAAGAATACCACGAAAAGCAAGAAAAAGAAGTACGCTATTAACTATTAACGTACCTGTCTCTTCCGAAACGAATGAGTACTGCGTCTCACTCTCGCCTACCATCGTTCCTTCTGAGTCT
+
<<AG?BABADDBBBBBBEC@@@@@@;ABA>CBB@@@<@=AABA@;;9;A?B>AA>@@AAA0B?DCDDCCCBCCB>BBBBDCC5BA=B=@@A9ACC@CBBBBBB:98;@CC@CCC>AACBBBAABBBDBBBCEADCBB@BBAABB??<A?B@@?BCCCCCCC?CCCCCC=B??CCF=??9999+9<=999999.9A?BBBBCCCCC?A>BBCB:;7;BBAB>BBABABB@C@CBB=BCD?BACCBCCBBBBAAABABACBBCC@CCC@CBBBD@C?C?CDDBBAAA
@ATNG8:01142:04160
GATGGTAGTATCTGCACACTCTGTCCAGAAGATCAGGAACTCTAGAAGAATTCAGATTTTTAACACGAGAGTAAACGTAAAAAGAAGGTTTTACAAGACTCACGTTAACAATATTGCAGCAGTACGCACACAATCGAAGCGCAGTAGGGATGGCTAGTGTAACTAGCAAGAATACCACGAAAGCAAGAAAAAAGAAGTACGCTATTAACTATTAACGTACCTGTCTCTTCCGAAACGAATGAGTACTGTATCTATGTGTGCGCTACCATCGTTCCTTCTGAGTCT
+
@;?B?DAAACDCCBBBFBBAEAA@B>ABA=ACCCBB@B@BCBAAAB@BC>B>BBAAACCC2B>@>????ABBBB>9:<@EED5;;6;<AA@7ABB?BBAAECC;;7;?BB>BBC8;;CCCDGDBBBDCCCBB?BA@@=@AAAAA@?@?:@;;7;BBBCBBC@BBABCD@CC?>>?;?????8?@@<@@@@@@'@A>???=@AACH8;7;@@?;A;78;AA?ACBCBAA>A?BBB=BCB?BBBBCCBBABBCBB>>>BCAAAA>>>>=BB>>>;?9=9=>???==:
@ATNG8:01143:04155
GATGGTAGGACGAGCGTCTGAGAGGTACTCATTCGTTTCGGAAGAGACAGGTACGTTAATAGTTAATAGCGTACTTCTTTTTCTTGCTTTCGTGGTATTCTTGCTAGTTACACTAGCCATCCTTACTGCGCTTCGATTGTGTGCGTACTGCTGCAATATTGTTAACGTGAGTCTTGTAAAACCTTCTTTTTACGTTTACTCTCGTGTTAAAAATCTGAATTCTTCTAGAGTTCCTGATCTTCTGGATACACTCATGTGCACCTACCATCGTTCCTTCTGAGTCT
+
<89:05<=7AABBBA@?;;BBBBCADBB@@;;8;BBB=CE@CGCCB@AAD@CCCAA?B?BBHCAEAGCCHCCCBB>@@@@>0AA?BBCC?CDBC@BCC?CC?A@BCBBABBBDCB@@?ACC?B@CBBDBBBD@CCBB@CCDCECDB@@ACCAA;;5;;<7;C@CA@@@BCCCBB@B@AAA7A>B@BIJMJ5BBBBB=BCBDDCCDBB@BDDC5;;;BDAE@BB>BBCCDBB?A?ACCBBA?@@AGGCCCCCBBCCBBBDBA?BAA=A:;:C@B?C>@@CBBCCC
@ATNG8:01144:04189
GATTAGTATAGAGCTCTACATAGTACTCATTCGTTTCGGAAGAGACAGGTACGTTAATAGTTAATAGCGTACTTCTTTTTCTTGCTTTCGTGGTATTCTTGCTAGTTACACTAGCCATCCTTACTGCGCTTCGATTGTGTGCGTACTGCTGCAATATTGTTAACGTGAGTCTTGTAAAACCTTCTTTTTACGTTTACTCTCGTGTTAAAAATCTGAATTCTTCTAGAGTTCCTGATCTTCTGGTGAGATATGCATGATGCTACCATCGTTCCTTCTGAGTCT
+
AAB?BBCCCCCCDCCBBB=EGCCB;;;CBB@BCCC>CD@D@@@AAABC?AB?::8:=AA@B>B?B?>?BCBBC>AADDD2AA>A:::.8A@G?BBB@BC<@?BBCC?BBAA@AAA;=AA;A:>>AA@===9>A>>7>=??==>@???@B???@<>>A=@@<@<@@A???A@?3;8888,89>9====<+<>66607:9///999=18888(2887<4<6<=8=>>>:;;:=;>>@<<;///<9999??@@A@?@>>>>=>B::5::;;=8=;?7;;>>>=>>
@ATNG8:01150:04162
GATGGTAGGCGACATACATACGCGCCAGAAGATCAGGAACTCTAGAAGAATTCAGATTTTTAACACGAGAGTAAACGTAAAAAGAAGGTTTTACAAGACTCACGTTAACAATATTGCAGCAGTACGCACATAATCGAAGCGCAGTAAGGATGGCTAGTGTAACTAGCAAGAATACCACGAAAGCAAGAAAAAAGAAGTACGCTATTAACTATTAACGTACCTGTCTCTTCCGAAACGAATGAGTACAGAGAGTACGATATGTCTACCATCGTTCCTTCTGAGTCT
+
=BBB?@@D?;;6===>>??CCCCBC?BAB>@BC;;;5;454;@@CC9=B9A?BA=BDDDD5DABCDHCCCCCCB=BBBCCCB0@A=A=AAA7?@A=@B@@@AD;<7<?@@=@CC>AAAAAB@@@BBBBACBD@BA@@?BCBAAA9:5:<@==:>@999?CC=@AA@@??BC?A?>9<977;7<<?9889999%8<9<747B==AB5752779+5-25;;<8>=7////)/4///(/66189:9:8<=<B@@@BBAAABBAABB@@@:??;::1:3:3:=997555
@ATNG8:01153:04176
GATGGTAGGCGTGTGAGAGTCTGCCCAGAAGATCAGGAATTCTAGAAGAATTCAGATTTTTAACACGAGAGTAAACGTAAAAAGAAGGTTTTACAAGACTCACGTTAACAATATTGCAGCAGTACGCACACAATCGAAGCGCAGTAAGGATGGCTAGTGTAACTAGCAAGAATACCACGAAAGCAAGAAAAAGAAGTACGCTATTAACTATTAACGTACCTGTCTCTTCCGAAACGAATGAGTACGAGAGTCAGAGCTGAGCTACCATCGTTCCTTCTGAGTCT
+
ABBC@CBB?BBBBCBCDHDAA@:;;05CD@CCCC:;:;@D?BBC@A=BC?B@CB;;=FFF5DACDC;;<BBBBB<B@;;;;;)98171777&78:5;?;BBBBBB>A>AC@BBC<>>BBBBA@@@A@@@@@@<@@@A<A>?@AC>>:><@@B@B?>?BBBC?B>>?CC@BB?CCC?>>>@A9@9929====,994:AABAAA==5;5;>>=4:5:::;;=BB@@@@@=@<@DD;@CC?CBAA::9BBBBBBBAAABCBEBBBCBB=AAB??<??D@BBBBBB?@
@ATNG8:01154:04180
GATGGTAGCTCACGTACGTCACACGTACTCATTCGTTTCGGAAGAGACAGGTACGTTAATAGTTAATAGCGTACTTCTTTTTCTTGCTTTCGTGGTATTCTTGCTAGTTACACTAGCCATCCTTACTGCGCTTCGATTGTGTGCGTACTGCTGCAATATTGTTAACGGTGAGTCTTGTAAAACCTTCTTTTTACGTTTACTCTCGTGTTAAAAATCTGAATTCTTCTAGAGTTCCTGATCTTCTGGATAGCGACGCGATATACTACCATCGTTCCTTCTGAGTCT
+
::<B@CBB@@@B>>AC969@A@ABBBABBB;;:;CCE>CC@B?BAAAA@@<@CBBA?C?@@@@?C?BBBBBBAAA>99999(9B=?@A@:>;?=?BBB?CC<9:8@?A>BCBABAEC?>>C=@;=<97999:<@@@A;??ABBBA>??BAAA=>=7;;@=@=9<7--)---2799267797.9:@7;;AAA.56868.788///;:8<:=AAA.=756<4;49:2:AA?;;;<>=DCB@@?7;;A=BB>>>@?:;:::;>>>>>>?==;;;A=A<?<?DD=;;:=
@ATNG8:01157:04142
GATGGTAGTATATCGCGTCGCTATCCAGAAGATCAGGAACTCTAGAAGAATTCAGATTTTTAACACGAGAGTAAACGTAAAAAGAAGGTTTTACAAGACTCACTTAACAATATTGCAGCAGTACGCACACAATCGAAGCGCAGTAAGGATGGCTAGTGTAACTAGCAAGAATACCACGAAAGCAAGAAAAAGAAGTACGCTATTAACTATTAACGTACCTGTCTCTTCCGAAACGAATGAGTACGTGTGACGTACGTGAGCTACCATCGTTCCTTCTGAGTCT
+
:;=B?BBB@@@<@BCBCBB<69CBB=9;;?AACCAA?B?CDC;;:B?BC?B?A@@;;;;;);=B@?ACBBBBBC>:99>::9)=>:?9@@>0A@@?AAACCB=B:B=??;@??<BCDMBABAB;:9D??>C@B@CA?BBAAA@??<?=A@A=@?@@AB@@=?CCC@@??D@CED?BBBBB=@>=:00000'0/(/9989:==8;>?DAC>;?<A??881877<??@=A;<;:37::49@@@::8?989A999CCCB?????A@A>A9::A=A=A>ACBCBBBB
@ATNG8:01158:04185
GATGGTAGCTATACGTATATCATGTACTCATTCGTTTCGGAAGAGACAGGTACGTTAATAGTTAATAGCGTACTTCTTTTTCTTGCTTTCGTGGTATTCTTGCTAGTTACACTAGCCATCCTTACTGCGCTTCGATTGTGTGCGTACTGCTGCAATATTGTTAACGTGAGTCTTGTAAAACCTTCTTTTTACGTTTACTCTCGTGTTAAAAATCTGAATTCTTCTAGAGTTCCTGATCTTCTGGTAGAGCGTGCATATATCTACCATCGTTCCTTCTGAGTCT
+
AADHADC?@ABCCCCCBDCCCCCCCAA@A;;6;CCC?CC@CAAAAABCB?ACA>@?A000:<7<:=<@@@B@@?===>@@.@A?=CCA;A><B@BCC@BB?@>?C??<?BA??@CC?BBB?B?>>9@@A<>=AAAC9??AAA@??AAA???<==:====@@<@=BA?;;;??@<@@@@@6@<A:>=@@@.::<==4=;;;;;A??>19888(8988=8=9>>:?>>>??@<?<?AABBB5;:@>BC@:::>>>@AB@???=>>@=AA?A==C=C:>>?>=<<<
@ATNG8:01159:04168
GATGGTAGTAGTACACTAGTCATACCAGAAGATCAGGAACTCTAGAAGAATTCAGATTTTTAACACGAGAGTAAACGTAAAAAGAAGGTTTTACAAGACTCACGTTAACAATATTGCAGCAGTACGCACACAATCGAAGCGCAGTAAGGATGGCTAGTGTAACTAGCAAGAATACCACGAAAGCAAGAAAAAGAAGTACGCTATTAACTATTAACGTACCTGTCTCTTCCGAAACGAATGAGTACTACTCTCAGAGACACACTACCATCGTTCCTTCTGAGTCT
+
ABBA?BBCABAABCDCGEHCC@;;;4:BB?ABBBBB?C=AACCCCC?BC?B?BBA@CBBB3B?AABCCBCC???7??@CCCC3@A<@2;;;-;BB@CDBCBBDCB?B@DD@CBC?CABBDCBBCCBCDCCBB?BBBB?BBBBABAB>C?CCC?BBBCCCBB>@@AAAA>BB?==>;>>@@@;@@@;99999(:A@B;::ACD@@;=<>=@@:>:==A@@>ABBBBCC?B?BCD>CAA?CDAAACDCBB@@ABBDBBBAAAAA@@@<A>=<>3:3:7<<=::877
@ATNG8:01117:04237
GATGGTAGCGGCACACATAGATACAGTACTCATTCGTTTCGGAAGAGACAGGTACGTTAATAGTTAATAGCGTACTTCTTTTTCTTTGCTTTCGTGTATTCTTGCTAGTTACACTAGCCATCCTTACTGCGCTTCGATTGTGTGGCGTACTGCTGCAATATTGTTAACGTGAGTCTTGTAAAAACCTTCTTTTTACGTTTACTCTCGTGTTAAAAATCTGAATTCTTCTAGAGTTCCTGATCTTCTGGTATGACTAGTGTACTACTACCATCGTTCCTTCATGAGTCTT
+
A;<=599444.499999559555555:555:44.49;;)55.55::<<<>=7:<5555:9><;:5;844454444405====)55525<<<28/-----(-/4::5545.5559//-8(--5(-(-5::566959955.55;55.555554449:993999.44.4.444445977)//9999$/)/)55555$5999<05555<<555/27777'7////)/)/:797/////27588:;:95:45.//------//5559999:77)//-5838380--/////33-
@ATNG8:01121:04235
GATGGTAGCACACGAGATCTCATCGTACTCATTCGTTTCGGAAGAGACAGGTACGTTAATAGTTAATAGCGTACTTCTTTTTCTTGCTTTCGTGGTATTCTTGCTAGTTACACTAGCCATCCTTACTGCGCTTCGATTGTGTGCGTACTGCTGCAATATTGTTAACGTGAGTCTTGTAAAACCTTCTTTTTACGTTTACTCTCGTGTTAAAAATCTGAATTCTTCTAGAGTTCCTGATCTTCTGGATATGAGTGACTCGTGCTACCATCGTTCCTTCTGAGTCT
+
A>@B@CCCCCCCCCCCCCCCBBCBBCCCDD@@?ACEH?CC@C@CCCCCCC?CCCBB@B?CCCC?C@CDCDDDCCB???@@@2>A=B@BB=BBBB>BB@;?@598ACEE?BBCCCAAA>A@@8<8>@>>>@AA;AA@@<@AA@@@@@@AAAAC???;<=<<AD=C:@>>>AABBB<@@@AA6A;?9::::8):>677.767///><<>08887(29;9D;E=;;6:;;A@?><>:>>BD@A588A<AA===@A@A>??AA@@??B>7>:::<6;,/,/;;;A;;;
@ATNG8:01125:04215
GATGGTAGTATCTGTCTACGAGAGCAGAAGATCAGGAACTCTAGAAGAATTCAGATTTTTAACACGAGAGTAAACGTAAAAAGAAGGTTTTACAAGACTCACGTTTAACAATATTGCAGCAGTACGCACACAATCGAAGCGCAGTAAGGATGGCTAGTGTAACTAGCAAGAATACCACGAAAGCAAGAAAAAAGAAGTACGCTATTAACTATTAACGTACCTGTCTCTTCCGAAACGAATGAGTACTGTATCTATGTGTGCGCTACCATCGTTCCTTCTGAGTCT
+
@@AC@?=DAB;66=>@999=<=>00/;;7;<<@9:8;=@@A::8A=@@;?:=@>===<=,=;@@@AA??<>?A;?>@??>>+66257<<<0<@@=A<A?9<<999)9<@@=B:;59>>;@@>@AABBBCCCC@BB@@=@@B@AAAB?C?B@@=@CBBBCCD>AAA@??<A@>999?@@999+7;;5778898%8@;997:<<?@@=A:>=AA=A=BBBBA>ABBA?@E@D>BAB>BBD::9BBBB???CBBB???BECDBBB@@@B=BB@;;5;9=188>;;;::
@ATNG8:01128:04199
GATGGTAGCACGACACGACGATGTGTACTCATTCGTTTCGGAAGAGACGGGTACGTTAATAGTTAATAGCGTACTTCTTTTTCTTGCTTTCGTGGTATTCTTGCTAGTTACACTAGCCATCCTTACTGCGCTTCGATTGTGTGCGTACTGCTGCAATATTGTTAACGTGAGTCTTGTAAAACCTTCTTTTTACGTTTACTCTCGTGTTAAAAATCTGAATTCTTCTAGAGTTCCTGATCTTCTGGACGACGCGCACTGACACTACCATCGTTCCTTCTGAGTCT
+
9:=A?CBBBDBBCBCCCCB;9:ACDBCCCCCC?CDDE?CC@B@BBBBDCD>BBBBB@C>BBBB@B@CCCCCDCBA=;;;;;$9;7@@@@9@EA@<A@A?CB?DDDBBB@AACBCCAA=ACD?C?AA@BBBBC=BACA>AAB@BB???@BA=<<<<8===<AD<?:?AC@@@A>>:=>DDD5A;@:>>AAA/AB=>;7=@@@AAA???<AAAA/A>>>A;A=>=:AABA@@@;@<@AAC:86:@A=BA:::AAABD==>AAA???A=A::;A=@9@<@>??@@>>
@ATNG8:01129:04209
GATGGTAGAGAGACTGTAGCGCACCCAGAAGATCAGGAACTCTAGAAGAATTCAGATTTTTAACACGAGAGTAAACGTAAAAAGAAGGTTTTACAAGACTCACGTTAACAATATTGCAGCAGTACGCACACAATCGAAGCGCAGTAAGGATGGCTAGTGTAACTAGCAAGAATACCACGAAAGCAAGAAAAAGAAGTACGCTATTAACTATTAACGTACCTGTCTCTTCCGAAACGAATGAGTACGTGTGCGACGTGTCTCCTACCATCGTTCCTTCTGAGTCT
+
;<=A?BBCCCCCCCCBBBCCCCCCC>CCC?CBBCBB?B@BBBDCCC?BA?B?CCAA@CCC2C?CCBBBAACCCD=DBDCDEG5;:;;AKKJ;DHJACBBCBBC::;<AEE@CCC?BBBACCFCCCBBBBBBC?DDBB?BBBBAAAB>C@CCC?ABBDCAAA?ACCCCA?CC??>?;??<?<5==<;==???1?C?@;;;@@@BB:>:=?AA7;7;AAAA?CBAAABC@CABDD=BBC?BBBBBCCABBCCCBB@@B@@@@@<@@@=A@;;@@B?C@BBBAA>>>
@ATNG8:01133:04222
GATGGTAGACACGTGTGCTCTCTCGTACTATTCGTTTCGGAAGAGACAGGTACGTTAATAGTTAATAGCGTACTTCTTTTTCTTGCTTTCGTGGTATTCTTGCTAGTTACACTAGCCATCCTTACTGCGCTTCGATTGTGTGCGTACTGCTGCAATATTGTTAACGTGAGTCTTGTAAAACCTTCTTTTTACGTTTACTCTCGTGTTAAAAAATCTGAATTCTTCTAGAGTTCCTGATCTTCTGGAGATACACATGATACTCTATCGTTCCTTCTGAGTCT
+
889B>@=B::<<///9979<99995//;;//)///9//9293=?:<9CCACBAAA=@?BBBC@G@CCBABCBAA=:9999'9<6;=<818BCC@DBA?AA99:BCBB?BBACABBA?AAC?C?BBBBBCA?:@@@A5::==;;;AB>>>A;;;A<??@=@F<?<???888@@@<@@AAA5A=A<A@@@@/>;;;;1;=>;;;A;;;8====;$6222:594>>6>;;;===;?6?>9==>055>9<<=AAA>>>@@A;;<>>@AAA==8<:>8==:;;@>>
@ATNG8:01136:04208
GATGGTAGGCACTGCGCACACATCCCAGAAGATCAGGAACTCTAGAAGAATTCAGATTTTTAACACGAGAGTAAACGTAAAAAGAAGGTTTTACAAGACTCACGTTAACAATATTGCAGCAGTACGCACACAATCGAAGCGCAGTAAGGATGGCTAGTGTAACTAGCAAGAATACCACGAAGCATGAAAAAGAAGTACGCTATTAACTATTAACGTACCTGTCTCTTCCGAAACGAATGAGTACACATCGTCGTGTCGTGCTACCATCGTTCCTTCTGAGTCT
+
44;<8<<<855555:;;??DBB955)59549<<A:919:@BCAAAB?BB?B=@BB::;;;'9:@?=A??=98992435;=<<*55158<<=2>@@:@>A@<=>>>9B;;9<A9925@??BBDCCDGCC@@@@<@@;;6;AA@A??><@;=99.4943:<;>=????=?8>>8?A=1000.)-88---9;;,994559933/./484778;494;;AAB?BAA??>A7978A?8?9929<<>@>?<?@??>>B@B<;@?>477<<9>>>7757<B;>56///77
@ATNG8:01136:04230
GATGGTAGCATCTGCATATCTCACCAGAAGATCAGGAACTCTAGAAGAATTCAGATTTTTAACACGAGAGTAAACGTAAAAAGAAGGTTTTACAAGACTCACGTTAACAATATTGCAGCAGTACGCACACAATCGAAGCGCAGTAAGGATGGCTAGTGTAACTAGCAAGAATACCACGAAAGCAAGAAAAAGAAGTACGCTATTAACTATTAACGTACCTGTCTCTTCCGAAACGAATGAGTACTATGTAGAGCTCTATACTAATCGTTCCTTCTGAGTCT
+
556=8==9554559;99;><665<5;9<5;996@@>A<A@A;;;@<<;7;>AB@;8999)9<=98:98<;88;533/7777'//)/2777.9:<7<665:9///)/5:;:<;>9;;?>;@<@@A@@CCBBC@AA@A@EBBBB?8710*000)/:77<:<<8A<<<<;6330733,3889;3:99677;;;,<<89<AA>>>@@8=:=<=<4:3:;;;9;<93339949689919//(///8:=:@??::::89999999885508;;@>B>A<CACDDAA@
@ATNG8:01141:04199
GATGGTAGCTCTGCTCTGACTCTCGTACTCATTCGTTTCGGAAGAGACAGGTACGTTAATAGTTAATAGCGTACTTCTTTTTCTTGCTTTCGTGGTATTCTTGCTAGTTACACTAGCCATCCTTACTGCGCTTCGATTGTGTGCGTACTGCTGCAATATTGTTAACGTGAGTCTTGTAAAACCTTCTTTTTACGTTTACTCTCGTGTTAAAAATCTGAATTCTTCTAGAGTTCCTGATCTTCTGGCGCGTATGTATGTCGCCTACCATCGTTCCTTCTGAGTCT
+
;5<<9==>><;;;>==@C:99DFCCCCDDCA@=@AAA<BB?C?BBBCBBB@CBCBB<@<;;6?:D>BBBB@A=99499999(44.4444)4>:949@@99;2594;4949@@?A999;??B6;4;@;;;@@A<@@@C@CCCBBB;;:ABC@@@BC?A@@<@@=?:@@A@BBBCC9AABB@4B;@;9:;:;*;ABBC7;;BBB@AA@B@BGEG3A@@::4:;AA=AAA;;:@;@;@@A?@@>AAJBDCA;;999??:9:9@>;??=9<=889=B=@=@9999@@A
@ATNG8:01143:04208
GATGGTAGTATATCGCGTCGCTATCCAGAAGATCAGGAACTCTAGAAGAATTCAGATTTTTAACACGAGAGTAAACGTAAAAAGAAGGTTTTACAAGACTCACGTTAACAATATTGCAGCAGTACGCACACAATCGAAGCGCAGTAAGGATGGCTAGTGTAACTAGCAAGAATACCACGAAAGCAAGAAAAAGAAGTACGCTATTAACTATTAGCGTACCTGTCTCTTCCGAAACGAATGAGTACTACTCTCAGAGACACACTACCATCGTTCCTTCTGAGTCT
+
445A?CCCCCBBBCCDCCCCCCCCC@CBC?BBCCBB@CACDCCCBC@CC@B?AABAAABB2B@CBBABAAABDD>AABDDED5BB>A=BBB:CCC?B<<;BAB@@>@@CHADBB?CCCCCCCCFCCCC@BBC@BBBB?BBCDDCAA?BACBC?ADDCCCCB?BCCBBB?CC@AAA=@@??=5==<;==>??.?B?BCB>@@?@B=C<;;;@<@????;;5;>>>>@A<A7:;=8>@A=BB@@>>>>??A@@@AAAACAAA???BB=A888@<@=A<@@A>>=<=
@ATNG8:01145:04219
GATGGTAGTATCTGCACACTCTGTCCAGAAGATCAGGAACTCTAGAAGAATTCAGATTTTTAACACGAGAGTAAACGTAAAAAGAAGGTTTTACAAGACTCACGTTAACAATATTGCAGCAGTACGCACACAATCGAAGCGCAGTAAGGATGGCTAGTGTAACTAGCAAGAATACCACGAAAGCAAGAAAAAGAAGTACGCTATTAACTATTAACGTACCTGTCTCTTCCGAAACGAATGAGTACGAGAGAGCACACGTGTCTACCATCGTTCCTTCTGAGTCT
+
@;<DACCCBABBBDDDB@BEEDBAA?BBD?CCCB@@>@?BBCCCCC@BB?B@BBA@ABCC3B?BBBBBBBBBBB<B?@AEEE5BB>B<BAA9ACC@BBBAC@@0000=AA@AAB?DDCCDCCCCDCBBBDDD?AACC@BAABCCBB>B?BAA?BBBCBBBC?BAAABA?BB?>>>>AABBA:A??8<<===1?A?D997AAAAA;A7;;AA:>:>FDCB@@@@BBBB?A@CCA;ACC=@@BBBBCBBBBBBAAABBBBDCA==>=8=<=?A;><??BABAA;:;
@ATNG8:01146:04236
GATGGTAGCACATGCATATCTCACCAGAAGATCAGGAACTCTAGAAGAATTCAGATTTTTAACACGAGAGTAAACGTAAAAAGAAGGTTTTACAAGACTCACGTTAACAATATTGCAGCAGTACGCACACAATCGAAGCGCAGTAAGGATGGCTAGTGTAACTAGCAAGAATACCACGAAAGCAAGAAAAAGAAGTACGCTATTAACTATTAACGTACCTGTCTCTTCCGAAACGAATGAGTACTGCGTCTCACTCTCGCCTACCATCGTTCCTTCTGAGTCT
+
CDCB?BCCCCABBDDCCBBBCCCD?DCC@CCDEAA>A@ABCCCCC@CC?C@ECC@????1??CBCACBCBBBB=BBBCEEE5BA=B5;;;.<AA=BACBCCB@?>@@CC@CCC?BBCCCCCCBBBDCCCBB?BBCC?AABCBBAA>A?BBB?ACCCBAAC?AAAAA@?DD@888588??=8@?=9<@@@@2AC?B;;;BBC::8:<@?BB7;8;FBCB?BCAAAAA>A@CDD=AAA?ABACCBBBBBB@@@@>????A@A?B??=?@@@@=A<@=@CCCC99:
@ATNG8:01149:04198
GATGGTAGTATATCGCGTCGCTATCCAGAAGATCAGGAACTCTAGAAGAAATTCAGATTTTTAACACGAGAGTAAACGTAAAAAGAAGGTTTTACAAGACTCACTTTAACAATATTGCAGCAGTACGCACACAATCGAAGCGCAGTAAGGATGGCTAGTGTAACTAGCAAGAATACCACGAAAGCAAGAAAAAGAAGTACGCTATTAACTATTAACGTACCTGTCTCTTCCGAAACGAATGAGTACTGTATCTATGTGTGCGCTACCATCGTTCCTTCTGAGTCT
+
;56G@DDCCCABBDCCCFCCBBCCC@BBC@CBCBBC@B>BCCAABB@BBB<B>ABBBDCCC3B?CBBCCCAAACC>BBBBBBC2@B=@;BBB<BCC@C;==FCDDD?D@BB@CCC?@?BBBDDC@??AAABAB?BBBB?BBBBCBAA>A@BBB>BBBBBBBB>BBA@BA=??=CAC@AB788+9=>:>BDDD3??>?BCBBBBBA9>9?@=><@<BCA::7:====>><A<AAA:ABB?AAAA:::BBBBCBBBBBBBBCBBBBBB>AAAAB@B?C?CBCBBAAA
@ATNG8:01155:04211
GATGGTAGTGTCATATGAGAGTGTGTACTCATTCGTTTCGGAAGAGACAGGTACGTTAATAGTTAATAGCGTACTTCTTTTTCTTGCTTTCGTGGTATTCTTGCTAGTTACACTAGCCATCCTTACTGCGCTTCGATTGTGTGCGTACTGCTGCAATATTGTTAACGTGAGTCTTGTAAAACCTTCTTTTTACGTTTACTCTCGTGTTAAAAATCTGAATTCTTCTAGAGTTCCTGATCTTCTGGACAGAGTGTGCAGATACTACCATCGTTCCTTCTGAGTCT
+
44:=8>BBBBBBCBBBCCCBBBBAABBBBBBC@BBBE>CC@D@DCCCCCC@CFCCH@C@BBBC>A?ACCCBABEE?A@DGG5BB@CBCB>BCBB@BCGAHI?DCCCCC@BBDGGDCC@CCC@B@CCBBBBAA?ABCC@BBBBBBBBBCBABB;;<@CCC@A@=A?BBBCCBCDC?@;;;;.;<@<;;;;;*;CCDD=B;;;@ABBCC@CDDD5CCAAA?A=BA=ABA@A@@=A?BBCCBF?A@B@CCBCCIFCBBBBAAABBBCCAC;;;G@CAB@CFFFDCCC
@ATNG8:01162:04207
GATGGTAGCACGAGTCACTCATATCCAGAAGATCAGGAACTCTAGAAGAATTCAGATTTTTAACACGAGAGTAATCGTAAAAAGAAGGTTTTACAAGACTCACGTTAACAATATTGCAGCAGTACGCACACAATCGAAGCGCAGTAAGGATGGCTAGTGTAACTAGCAAGAATACCACGAAAGCAAGAAAAAAGAAGTACGCTATTAAACTATTAACGTACCTGTCTCTTCCGAAACGAATGAGTACGAGAGTCAGAGCAGAGCTACCATCGTTCCTTCTGAGTCT
+
;BBB?BCBCC@A<@;CC;;6B;:;B9CBC@C@BBAB=@=BABBBBDACC@B?@@ABBFCC3C?BCEBBBBBCC>AABBCDDD3??8=3999-9=@????@A@@00,0<@@<009?BBBBDEDCCBBBBCCCCBCBBB?DCBCCBBA@CACBB@BBBBBBCB@CBBBCC@995:@>299<<<5>::3:9:9:9%9<9;979A?==8*..).---(-(--//945559944.4.499,4885998??AAA@BB???BBBBBCBB???AA=ABAAA>B>B=A@A@@;;:
@ATNG8:01118:04257
GATGGTAGGCGAGAGTGAGACGCAGTACTCATTCGTTTCGGAAGAGACAGGTACGTTAATAGTTAATAGCGTACTTCTTTTTCTTGCTTTCGTGGTATTCTTGCTAGTTACACTAGCCATCCTTACTGCGCTTCGATTGTGTGCGTACCGCTGCAATATTGTTAACGTGAGTCTTGTAAAACCTTCTTTTTACGTTTACTCTCGTGTTAAAAATCTGAATTCTTCTAGAGTTCCTGATCTTCTGGATATGAGTGACTCGTGCTACCATCGTTCCTTCTGAGTCT
+
@CCC?CCC?CCCCADDDDBCBBCDCBBCCDBA>ACCD=CC?C?CCCCBBB?BBBAA?A?CAA?=?=????ACABA=ABBAA1AA?B@B@:BCBC;?@B?BB;>>?HFD?CBACBB??9>>C9=9=AA??;;;=AAAA8>=>888>@BD<=<<@?@=???;@D<@:??DAA===A;??ADF;D=D=?;:::+:<333)--3---=<<>9====.9=>>A<A<>?<>>>A===;>;>@ACBB6;;A=@@>>>>>>@AAAAB??>@BB=A==>B=C7;8;=<<?::6
@ATNG8:01121:04275
GATGGTAGTGCGTGAGAGAGAGACCCAGAAGATCAGGAACTCTAGAAGAATTCAGATTTTTAACACGAGAGTAAACGTAAAAAGAAGGTTTTACAAGACTCACGTTAACAATATTCAGCAGTACGCACACAATCAAGCGCAGTAAGGATGGCTAGTGTAACTAGCAAGAATACCACGAAAGCAAGAAAAAGAAGTACGCTATTAACTATTAACGTACCTGTCTCTTCCGAAACGAATGAGTACTATAGACTATCTGAGACTACCATCGTTCCTTCTGAGTCT
+
?<=B@CCCBBBBBCCBCBDBBACBB=BBB>B@@@BB>B>@@@::5=9BA?B?:::ACAAA.9/3:;00/:688828@AABBB3BC@C;CCC;BBC?BBBBBCB;;9:?BB?C@@<@C@B@BDCCCAACCCC?CBC@BBBBDDCD?B?B@@<@BCCCCCB?BABBBB>@A4999>@ABBE>BBB?BBBBB2AA?B99:B@CAA=A8;;>>=B=>>BA@>@BBEBAAAD?BBA<C@A=A???BBAAA999AABA>ACBBCBCCBC?C:::E?E?C?BBBDB?@?
@ATNG8:01123:04275
GATTAGAGAGACTGTAGCGCACCCAGAAGATCAGGACTCTAGAAGAATTCAGATTTTTAACACGAGAGTAAACGTAAAAAGAAGGTTTTACAAGACTCACGTTAACAATATTGCAGCAGTACGCACACAATCGAAGCGCAGTAAGGATGGCTAGTGTAACTAGCAAGAATACCACGAAAGCAAGAAAAAGAAGTACGCTATTAACTATTAACGTACCTGTCTCTTCCGAAACCGAATGAGTACGAGAGTCAGAGCAGAGCTACCATCGTTCCTTCTGAGTCT
+
@AB@BBBBCCCCBBBCCCCCBBB=BBB@CBBBBB?BCCCBAAA?CC?B?BBBBBBBB3B?BAA@CBBBBBB=BBBCCCC5CC=B4;;;.;BEACCCCCCCBB?B@BB@CCC?BBBBCCHCCBBBBCBBB?CCCC@BBBD???B>A?B?@=@DDD???C?CBB@AA@FF?@@@>??CCC>???<?BCCC3??<?;;;????@<?=A@A@<?<?@CDC>BBABACC<?;?AA;A?AB????DECCBCCC>ABBDBBB?>>>>@@@<A???@;A4:5:===>778
@ATNG8:01124:04264
GATGGTAGTCTCAGATAGTCTATAGTACTCATTCGTTTCGGAAGAGACAGGTACGTTAATAGTTAATAGCGTACTTCTTTTTCTTGCTTTCGTGGTATTCTTGCTAGTTACACTAGCCATCCTTACTGCGCTTCGATTGTGTGCGTACTGCTTGCAATATTGTTAACGTGAGTCTTGTAAAAACCTTCTTTTTACGTTTACTCTCGTGTTAAAAATCTGAATTCTTCTAGAGTTCCTGATCTTCTGGGTCTCTCTCTCACGCACTACCATCGTTCCTTCCTGAGTCT
+
:5:<8=<AA@@BBBBBBICA@>;565<<<<<<8<@@@<AG@F@EFBBBBD=ABA@@;@=@=885:5:::<<?;;>9<AA@@055054=A4956;7;>>6;;155=>==:;>?@@B@@8=9924.9;>@BCCC@CCCC@BAA@@@>A><<<00+000+000:=@8838455=>>==7<55555$549755555$59;<>06/://////5(----$/////275:<765555<<7<9<<;<>>5:955)5999;499:9><=>;;?;=:B;///4:)/)/)/:9<?BB
@ATNG8:01125:04277
GATGGTAGTACATGATAGACGACACCAGAAGATCAGGAACTCTAGAAGAATTCAGATTTTTAACACGAGAGTAAACGTAAAAAGAAGGTTTTACAAGACTCACGTTAACAATATTGCAGCAGTACGCACACAATCGAAGCGCAGTAAGGATGGCTAGTGTAACTAGCAAGAATACCACGAAAGCAAGTAAAAAGAAGTACGCTATTAACTATTAACGTACCTGTCTCTTCCGAAACGATGAGTACTGCGTCTCACTCTCGCCTACCATCGTTCCTTCTGAGTCT
+
<@@B?@?DA;99:99CCBCC@@@@C?BCG@CCCCDD>B>@@>???A?AB<@=@?@@@CCC1A?ABBBCBBBCCC<BB:::::*;D?C@DDD<CDC?ACBBBBBCCAE@BB>BAA8;;ABA@@@@@@CBCE;;8;C;;6;B@@@DBB?C?BAA?ACCCBCBB@CBBDDDABB????=??88828??;@9999:(9>9>CCCB@BBB?A799AA=A?B>DCC?BBBA@;;70;@@@-000/777898343355;;;<=>>BGC99:C@C;:;BAC?C?B;<;;???
@ATNG8:01129:04250
GATGGTAGGCGTGTGAGAGTCTGCCCAGAAGATCAGGAACTCTAGAAGAATTCAGATTTTTAACACGAGAGTAAACGTAAAAAGAAGGTTTTACAAGACTCACGTTAACAATATTGCAGCAGTACGCACACAATCGAAGCGCAGTAAGGATGGCTAGTGTAACTAGCAAGAATACCACGAAGCAAGAAAAAGAAGTACGCTATTAACTATTAACGTACCTGTCTCTTCCGAAACGTATGAGTACGTGTGCGACGTGTCTCCTACCATCGTTCCTTCTGAGTCT
+
::<A@ACC?A@;@CDBCC@;5545909:<7;;;@@@8@49949454.4;.4.44444444$4.38833499;;;.7733333$3;1748??1===6:<373==693;7;A;A;;5:;=898A?>?>===??@:==@@<;;:=758;4:8<:?9?BBBBBB?<>>??BB?BB=@@@399@A=@=>789888(88059==:99::5:9=>;;1818<<<<6888>;;:=A;79907899989<=<;;87737737;877>=?:;::9=0//;48696=69955::
@ATNG8:01130:04271
GATGGTAGACACGTGTGCTCTCTCGTACTCATTCGTTTCGGAATAGACAGGTACGTTAATAGTTAATGCGTACTTCTTTTTCTTGCTTTCGTGGTATTCTTGCTAGTTACACTAGCCATCCTTACTGCGCTTCGATTGTGTGCGTACTGCTGCAATATTGTTAACGTGAGTCTTGTAAAACCTTCTTTTTACGTTTACTCTCGTGTTAAAAATCTGAATTCTTCTAGAGTTCCTGATCTTCTGGACAGAGTGTGCAGATACTACCATCGTTCCTTCTGAGTCT
+
>::A>BCDEEAA@;=;;B<=BBBCCBAACB;;7;CCB=CC?C?@ACCCBC>@ACCC@B=??AA=@?:8:AACAA?::999'9<89397,3<<<?C::/7G277BB??:>>>>=>BB?BCC?C?CABBBC88.8?==8=@@>==BBBA=;;??DD;<===A@:>:=?A>=;@==7;@@AB5B:>:>>AAA.A;;=?9?;;:A@>>>?8===<*99:;=8@8@A?BBBFEB?;?<@ACBBB=A=A@FB@?@CB???B@;;@>AAAE?B???C?D?A=BBCCBAAB
@ATNG8:01132:04266
GATGGTAGAGTACAGTGTAGTAGACCAGAAGATCAGGAACTCTAGAAGAATTCAGATTTTTAACACGAGAGTAAACGTAAAAAGAAGGTTTTACAAGACTCACGTTAACAATATTGCAGCAGTACGCACACAATCGAAGCGCAGTAAGGATGGCTAGTGTAACTAGCAAGAATACCACGAAAGCAAGAAAAAGAAGTACGCTATTAACTATTAACGTACCTGTCTCTTCCGAAACGAATGAGTACACACTCTCATATGACACTACCATCGTTCCTTCTGAGTCT
+
CCDC?CBBBBCBCBBBCCCCCCDCC@BBB?CCCCBB?B>AABCBCB>BB?B?AA>=====.??BBBCCBBBBB@8BBBCCCC5BB?C>BBB<BFD@CBBBCCCCC=B@CC?CCC=@@CBCCCCCCBBBCCCC?BBBC?BBBABBBA=B@AAA@BCCCCCCA?CBBBAA?BB@>>>=AACCC=???;?AABB2BB@D877@@A@?9><>>AA<><>?BCB?B@??ABB>A?BBB<ABB?BBCBBBABCCCCCC>>>?@BDCABABB?BAAAB?B?C?CBB@??>?
@ATNG8:01134:04285
GATGGTAGTGTCAGTGCGCGTCGTCCAGAAGATCAGGAACTCTAGAAGAATTCAGATTTTTAACACGAGAGTAAACGTAAAAAGAAGGTTTTACAAGACTCACGTTAACAATATTGCAGCAGTACGCACACAATCGAAGCGCAGTAAGGATGGCTAGTGTAACTAGCAAGAATACCACGAAAGCAAGAAAAAGAAGTACGCTATTAACTATTAACGTACCTGTCTCTTCCGAAACGAATGAGTACTATAGACTATCTGAGACTACCATCGTTCCTTCTGAGTCT
+
///96//6<@@@>D@AA<>>790//6:<<6<BCBBB?C?BCAA@AA6:8>;8<??77777'36;;<543;;:::/3349999(45.58===2=@A:??@>>AAAA>A@CC?BBC@CCAABCAAABBCBBBDM@C@@@?A@@A@@??<A=ABB?BBBBCCCC@DCBAAA>??:>@?8>>AAA8????BABBB/<<89877<A??A<>:<7774949@BBD@BAAA@??;?;999.77819??998@AA?B=>3447:99<555===588===8=9=6;8BBA@@@
@ATNG8:01135:04258
GATGGTAGTATAGAGCTCTACATAGTACTCATTCGTTTCGGAAGAGACAGGTACGTTAATAGTTAATAGCGTACTTCTTTTTCTTGCTTTCGTGGTATTCTTGCTAGTTACACTAGCCATCCTTACTGCGCTTCGATTGTGTGCATACTGCTGCAATATTGTTAACGTGAGTCTTGTAAAACCTTCTTTTTACGTTTACTCTCGTGTTAAAAATCTGAATTCTTCTAGAGTTCCTGATCTTCTGGGCTGCGCTGATATGCGCTACCATCGTTCCTTCTGAGTCT
+
@A@E@BBCCCCAABCCCBACCCCCBCDCCCA@=@AAB>BC@D@CCBAAAB?BCCBB?C>BACC?C>A@CABBCBB@BBBBB2BD@CCAB:ABBB>BBB>BB599BCCC>;;@C>>>A9>>>=A=A???ABAA<AA??;?@@@>=>?@?AAD:::D>>>><@@8>:>====>>BB<AAADB5=:>=@@@@@/@@==>,//6///=66;<ADDC.AA<>>;C9?>:@@?A=;;5;:>?=::=,--77.7--/==:9=BBCB@AAA;;7;AA@A<@<A7;;?@?>>>
@ATNG8:01135:04271
GATGGTAGCGAGCGAGTGTGTATACCAGAAGATCAGGAACTCTAGAAGAATTCAGATTTTTAACACGAGAGTAAACGTAAAAAGAAGGTTTTACAAGACTCACGTTAACAATATTGCAGCAGTACGCACACAATCGAAGCGCAGTAAGGATGGCTAGTGTAACTAGCAAGAATACCACGAAAGCAAGAAAAAGAAGTACGCTATTAACTATTAACGTACCTGTCTCTTCCGAAACGAATGATACAGAGAGTACGATATGTCTACCATCGTTCCTTCTGAGTCT
+
:;=B@DCCABDCCCBBBCCCCCEEC@C;;8;BA@BC=@=@@A;=9>9=;6<;>@455999(;5?A>AA?BAAAA8@@?=>??+@A=?6:9949AA?BBAABDCA@?AACC@BBC?BABAACCCDCBBBCCCC@CCAA<@@BBBCBB?B@C:99:CBBBBBB@ABBCCD@AB@BAA>AAAAA7?<<999999(:A?@AABCBBBB?B?B?B@7949AAAB?CCABBBC@C?BCD>AAA>@?BCCBBBCABBBDCCCCBBBBAABA=?ABAB?B@C?BBCCCAAA
@ATNG8:01136:04257
GATGGTAGATACTCGCTGATACACCCAGAAGATCAGGAACTCTAGAAGAATTCAGATTTTTAACACGAGAGTAAACGTAAAAAGAAGGTTTTACAAGACTCACGTTAACAATATTGCAGCAGTACGCACACAATCAAGCGCAGTAAGGATGCTAGTGTAACTAGCAAGAATACCACGAAGCAAGAAAAAAGAAGTACGCTATTAACTATTAACGTACCTGTCTCTTCCGAAACGAATGAGTACTATAGACTATCTGAGACTACCATCGTTCCTTCTGAGTCT
+
4449.45=BBBAB>;666>>>?@CC>966:<@@A99257@??::8>9=>;?;@@993>>>)?8=>>==>@@@@A8>>BBBBB1@@;@2:;:&000+00/<<<===7;7;=8<A@455;;<A@>@CCCCBBA@:B00+/99::=>B>?;>00///<<>AA=AAAABC=@??BBB<>>@B>>>><:;;;;;&;;500/:;:9/-)-(-877(-).599:6<<998--)-(---(-5506333;<=?=B==:::=8:::<<<<<:>5=;;<?9>9=9=?BBB<@@
@ATNG8:01136:04270
GATGGTAGTATATCGCGTCGCTATCCAGAAGATCAGGAACTCTAGAAGAATTCAGATTTTTAACACGAGAGTAAACGTAAAAAGAAGGTTTTACAAGACTCACGTTAACAATATTGCAGCAGTACGCACACAATCGAAGCGCAGTAAGGATGGCTAGTGTAACTAGCAAGAATACCACGAAAGCAAGAAAAAGAAGTACGCTATTAACTATTAACGTACCTGTCTCTTCCGAAACGAATGAGTACATAGATATACGTATAGCTACCATCGTTCCTTCTGAGTCT
+
@:<CACBBB?AACDDDCBCCCCDCC@BBB?BBBCAA?A@DCCFDDD@GG?C@CDFAAAAA2A@CCCABBDC???;>BCCDCC5DC?B=@@@9@CC@BBBBBABBB?C@BB@BCC@BBBBBCCCCDBCBCCCD@CBBB@BA@@BCAA>A@C;;:;CBBCBBC?BBBBBB?BC???@:::CCC>A??9<<<??1?C?@>>>@A@AC;>:>>BE<?<?@BAA?AA:::@@=A?BBE>???@EBBBBBBBBBDBBBAAAA?>?@AA@@@<@@@AA=A:>:>?D@@888
@ATNG8:01136:04289
GATGGTAGTATATCGCGTCGCTATCCAGAAGATCAGGAACTCTAGAAGAATTCAGATTTTTAACACGAGAGTAAACGTAAAAAGAAGGTTTTACAAGACTCACGTTAACAATATTGCAGCAGTACGCACACAATCGAAGCGCAGTAAGGATGGCTAGTGTAACTAGCAAGAATACCACGAAAGCAAGAAAAAGAAGTACGCTATTAACTATTAACGTACCTGTCTCTTCCGAAACGAATGATTACGAGAGAGCACACGTGTCTACCATCGTTCCTTCTGAGTCT
+
=;?B@CCCCDABBCCCCCDCCCCBB?BBC?BBBBAB?B@CCCBCBC@CC?B@CBBCCCCC3C@BBBAAACCBBB<@@@AAAA0AB>C>BBB<BCCBDBB@BBCCC@C?CC?CCC?CCBBBBBBCBBCCCCCC@CBBB@BBABBBBB?B?C?@>@CCCCCCC?AAAAAC?BB@>>?999BBA:B>><>CDCC2CC@CA@<DBB??:><@AAA7<7;BCAA?BA@@?AA>A?BBC>BBC?BBBB?AAACCBBBBBBBBBCCB??>>B>BBCBB>B?B?BCCBBBBB
@ATNG8:01137:04257
GATGGTAGCTCGCTGATGATATCTCCAGAAGATCAGGAACTCTAGAAGAATTCAGATTTTTAACACGAGAGTAAACGTAAAAAGAAGGTTTTACAAGACTCACGTTAACAATATTGCAGCAGTACGCACACAATCGAAGCGCAGTAAGGATGGCTAGTGTAACTAGCAATAATACCACGAAAGCAAGAAAAAGAAGTACGCTATTAACTATTAACGTACCTGTCTCTTCCGAAACGAATGAGTACTACTCTCAGAGACACACTACCATCGTTCCTTCTGAGTCT
+
BBBB?CBBBCBBCBBBDDBB@CBDD?CCC@CBBBAA?A@BBBCCCC@CC=?>?BBBBBBB3B@BBBBBCBBBBA;@A>?@@@0?B?C=AAA=BCGAEAAACCBBB?C@BB?BBC@CCBBCDCCCCCDCBB??>@CCC@CBBBBCBB?C@CBB?CCCCCCAA?CCCCBB?BB>A@@499@@@:A@@;::999(9D?B::8B@A@@<@;@@BC:=:>ACBB?BA@@?BB?B?BCD>CAA?BBBBBCCCBBAAABBBBBCCC>=>AAA<@@A@@<A<?;>>@==;:;
@ATNG8:01139:04251
GATGGTAGTAGTACACTAGTCATACCAGAAGATCAGGAACTCTAGAAGAATTCAGATTTTTAACACGAGAGTAAACGTAAAAAGAAGGTTTTACAAGACTCACGTTAACAATATTGCAGCAGTACGCACACAATCGAAGCGCAGTATGGATGGCTAGTGTAACTAGCAAGAATACCACGAAAGCAAGAAAAAAGAAGTACGCTATTAACTATTAACGTACCTGTCTCTTCCGAAACGAATGAGTACGAGAGAGCACACGTGTCTACCATCGTTCCTTCTGAGTCT
+
78=@;@=>=;0//::979>>;??A=:ABD?A@0000*02>99=<;=34429494444888':7;<>;;?;?@@@80//::::*:;29.555&5<>;?;99<@AAB?B?BB=AAA5::@>@BDBCBB@A@A;;7;A??=@@@??>?ABC@BDH?BBCBA???9???@@@::60///6:85::3588169::::&5738///..;::8<58399595//0<<6<989AAA=B=@@?9=7718<;<?A@@@000?:00/@@?==9:222+2555:2;6<9?;?87755
@ATNG8:01139:04274
GATGGTAGTACATGATAGACGACACCAGAAGATCAGGAACTCTAGAAGAATTCAGATTTTTAACACGAGAGTAAACGTAAAAAGAAGGTTTTACAAGACTCACGTTAACAATATTGCAGCAGTACGCACACAATCGAAGCGCAGTAAGGATGGCTAGTGTAACTAGCAAGAATACCACGAAAGCAAGAAAAAGAAGTACGCTATTAACTATTAACGTACCTGTCTCTTCCGAAACGAATGAGTACGTGTGCGACGTGTCTCCTACCATCGTTCCTTCTGAGTCT
+
9::?;>BCBCBBBB@@@CAB;;;CB@CBB@CDECCC@C@CCCDBCB?CD>@>ABDCCCCC5C@CCDCEBBBCCC=BA99999*9B=A<BBB;BCC@DAAACCCDC@D@AA=ACC?CCBABBBBDCCCBCCCF@CC@@>@AB@BBAA?BAEBB?BCCCCCCD@BBBBAB@BB>BBB=AA@@?:@>>;99999(9@?BBAADBBBB>A>ABBC@@9@@CCC@CCBBBCB@B@DED=B;:8;BBBBCBBBBBBBBBB???BBBB?BBB?BBBBC?C@D?BBCAA???
@ATNG8:01140:04243
GATGGTAGAGTATCATGTGTATCTCCAGAAGATCAGGAACTCTAGAAGAATTCAGATTTTTAACACGAGAGTAAACGTAAAAAGAATGGTTTTACAAGACTCACGTTTAACAATATTGCAGCAGTACGCACACAATCGAAGCGCAGTAAGGATGGCTAGTGTAACTAGCAAGAATACCACGAAAGCAAGAAAAAAGAAGTTACGCTATTAACTATTAACGTACCTGTCTCTTCCGAAACGAATGAGTACTAGAGAGCACACTTGTCTACCATCGTTCCTTCTGAGTCT
+
;;:B?C@?@@?>=<==?AACCA?@B>AAA=@@@@@@9<9<<;;8795//)/2///77999(:.555///:///9/9///===+<>9>><@??2@A@-00///:8445(363305793:9///9:<;<;;666AA=BAAA69:?>>;<9)/)/7789==5966:?ABBBBB?BA=999>AAACA;A7707<<>>?'>>68;6==??>>?=;6AA<<8<;>:@=:6://///:7?;>>>5=::.559434<@334:<8:@AA?B?B@@???<@AABD@DAM?BBAA@;;;
@ATNG8:01147:04261
GATGGTAGCGCACACATAGATACAGTACTCATTCGTTTCGGAAGAGACAGGTACGTTAATAGTTAATAGCTTACTTCTTTTTCTTGCTTTCGTGGTATTCTTGCTAGTTACACTAGCCATCCTTACTGCGCTTCGATTGTGTGCGTACTGCTGCAATATTGTTAACGTGAGTCTTGTAAAACCTTCTTTTTACGTTTACTCTCGTGTTAAAAATCTGAATTCTTCTAGAGTTCCTGATCTTCTGGGTCTCTCTCTCACGCACTACCATCGTTCCTTCTGAGTCT
+
@;CD@CAAABDDDCCCCCBBBDDBCBABBD@@@@CGE=CC?C?CCECCCC=BBCCC?C?ABBC?B?CCCAA<B@?>?BEGD1BB@C@@@;@C@@<@@@;?@7;:ACCC?CBAAAAAA>AAA?A?CCCACAAA>BBBA8<<A>==@?@@AA@??AA<AAA<AA:>:>AAAAAA>>;>@BBB;B=D=;;;;;+;@999)//9///<76;3;::9)59;AA;D;>>:=>=?;;;<@7;;BDCB7;;==6=??AA@@AAAA@?@A=>>@<>==::3:6<8==??A???
@ATNG8:01147:04274
GATGGTAGTGATACAGATCAGACACCAGAAGATCAGGAACTCTAGAAGAATTCAGATTTTTAACACGAGAGTAAACGTAAAAAGAAGGTTTTACAAGACTCACGTTAACAATATTGCAGCAGTACGCACACAATCGAAGCGCAGTAAGGATGGCTAGTGTAACTAGCAAGAATACCACGAAAGCAAGAAAAAGAAGTACGCTATTAACTATTAACGTACCTGTCTCTTCCGAAACGAATGAGTACGATGAGAGAGCTCTCTCTCCATCGTTCCTTCTGAGTCT
+
AABBAEDBBBB@@;:;CDDCDCBCB@DDD?A@BBCD?B?BB@@@@EACC@D?CB==8;;;+:;::8>;@@?9:9*9344444$4<6;.555&5;<496695;;59768==9BBB>?@BBBBAACC:99C@@@?BBCC@AACDCCBC@D@B@@=A@BAA@AA@CBCGBB?AB=:99>AAABB8>>?988989(7<8;777BB@@@=B<@@:;8;=@ACCC?BBAAAAB?B?BBB=ACC>@A?ABA:99???BBBBBCB::<;///7==??A@C@C>==AA@@>>
@ATNG8:01148:04289
GATGGTAGCACGAGTCACTCATCATCCAGAGATCAGGAACTCTAGAAGATTCAGATTTTTAACACGAGAGTAAACGTAAAAAGAAGGTTTTACAAGACTCACGTTAACAATATTGCAGCAGTACGCACACAATCGAAGCGCAGTAAGGATGGCTAGTGTAACTAGCAAGAATACCACGAAACAAGAAAAAGAGTACGCTATTAACTATTAACGTACCTGTCTCTTCCGAAACGATGAGTACCTCTCAGACGCTCGTCCTACCATCGTTCCTTCTGAGTCT
+
;<<<@B<;<<?>>=:::/--8---77279;=;;;=>15.65577673---(-8:;>>>>+>:=;555;?<:::25566>>>+==.4.555&5995:<///55//)/57728:=045::555==666::55/)////)/7789>550584443994445::4:<<<99-331733,38377(76066::;)//////3226627288662627::::5444888:-3-333(33377769//(/88888884428=88376612227;6:040388;;8<8
@ATNG8:01151:04277
GATGGTAGCGCGACGAGCGTAGACCCAGAAGATCAGGAACTCTAGAAGAATTCAGATTTTTAACACGAGAGTAAACGTAAAAAGAAGGTTTTACAAGACTCACGTTAACAATATTGCAGCAGTACGCACACAATCGAAGCGCAGTAAGGATGGCTAGTTTAACTAGCAAGAATACCACGAAAGCAAGAAAAAGAAGTACGCTATTAACTATTAACGTACCTGTCTCTTCCGAAACGAATGAGTACGATGAGATCTCGTGTGCTACCATCGTTCCTTCTGAGTCT
+
8;:<>A>A959555=;?B;?@CAAB=BBB@BCBBDE@B?BCDEBBC?BB?B?BBAACDDD2A?BBBBBBBCBAA9@@;;;;;*;C=B:AA@7ABB?CBABDEBBB@DACC@CBB>ABBBECAAADCCCCCCB?B@@@>ABCAAB::5;@C;;8;BBBCC=A>BAABBB@BB?AAA;?>??@;?;;;??AAA0@@<@000@=:>>>A?ABAC?B>??::9@CC:::BB?B?AAA;?@@?;;;A;;9CBBBCCBBBBAB??990@;:5;0000)/6:5:?BBB=;;
@ATNG8:01151:04286
GATGGTAGTATAGAGCTCTACATAGTACTCATTCGTTTCGGAAGAGACAGGTACGTTAATAGTTAATAGCGTACTTCTTTTTCTTGCTTTCGTGGTATTCTTGCTAGTTACACTAGCCATCCTTACTGCGCTTCGATTGTGTGCGTACTGCTGCAATATTGTTAACGTGAGTCTTGTAAAACCTTCTTTTTACGTTTACTCTCGTGTTAAAAATCTGAATTCTTCTAGAGTTCCTGATCTTCTGGGCTGCGCTGATATGCGCTACCATCGTTCCTTCTGAGTCT
+
944<8;?ADCCBBBB@AAACCCGCCCBABB;;4;AAA=BBAD?BBCCCBB?BBABB?B>BBBC<@=ABAAA@BBB?BCDDD2CD?@@>C;DDDB?AA@???4:9>?@A@A@AA>>>A=>>?=A=A>==>>>:9=<;:*//7:=<==:777<///>6:8=8<::=:<=<>=>?8:679<;?2@;C=@@AAA/>>99819:9///:96;5;>>=/;===B=A:??=B@<:///067@=A@@@866==6=///<<==AA<;;>>>A>=9=>=88597<-//=<::>A
@ATNG8:01157:04287
GATGGTAGCGCACACATAGATACAGTACTCATTCGTTTCGGAAGAGACAGGTACGTTAATAGTTAATAGCGTACTTCTTTTTCTTGCTTTCGTGGTATTCTTGCTAGTTACACTAGCCATCCTTACTGCGCTTCGATTGTGTGCGTACTGCTGCAATATTGTTAACGTGAGTCTTGTAAAACCTTCTTTTTACGTTTACTCTCGTGTTAAAAATCTGAATTCTTCTAGAGTTCCTGATCTTCTGGAGATATCATCAGCGAGCTACCATCGTTCCTTCTGAGTCT
+
@ABC@BBCCCCDCCCABBCCBBABBB@@@A@@=@BCC?CC@C>AABCCCC?BCC@@?@?CBDB@C@CBBCCA@@B>@@@@@,;;6:ABE>BBBCACGIAHC;;;BCBCACCCCCBCC@BCC>A?ACBBCDDC>AACC@CBCBCCCDDCCAB@CCC?CCC?CC?C?BBCCBBBCC?B@@@@9@?D=BBBBA0AAABB=A@CCCCCCCB@BBBB5BBBBB?B?BB?BBCBBBB@B?BBAAAA=@@D>BBCCCCCCBBBDCFCBBDDE@BABBC?B@B?BBBBBBBB
@ATNG8:01159:04267
GATGGTAGCGCACACATAGATACAGTACTCATTCGTTTCGGAAGAGACAGGTACGTTAATAGTTAATAGCGTACTTCTTTTTCTTGCTTTCGTGGTATTCTTGCTAGTTACACTAGCCATCCTTACTGCGCTTCGATTGTGTGCGTACTGCTGCAATATTGTTAACGTGAGTCTTGTAAAACCTTCTTTTTACGTTTACTCTCGTGTTAAAAATCTGAATTCTTCTAGGGTTCCTGATCTTCTGGCTCTCGTAGACAGATACTACCATCGTTCCTTCTGAGTCT
+
@@AB?BCD@@@BBCECCCCBBB@@B@A@@@@A<ABBD>@@=@=A;A>>>B?BA@;9459=@BC@=<=>B>@9;9B>A@BBB3CC?BBCE>@@B@=BBB?BB>BAACBB@DDCCCCBB@BBB<@=ABBBCCCC@CBBB@CCCCCCECBB@@@BBCD@D@A>@B?B>BAB@@BF@A?ACCCD9A<@=;;;;;*;ABBB>CDCCCDBBA@=@A@B0ABCCC@B@CB?BBAAA;@<@6;;BAAB@BBCACCCDBBBCCCCDDBBBCCAA>AAAAB=?=??CCF???BB
@ATNG8:01119:04293
GATGGTAGCACGAGTCACTCATATCCAGAAGATCAGGAACTCTAGAAGAATTCAGATTTTTAACTCGAGAGTAAACGTAAAAAGAAGGTTTTACAAGACTCACGTTAACAATATTGCAGCAGTACGCACACAATCGAAGCGCAGTAAGGATGGCTAGTGTAACTAGCAAGAATACCACGAAAGCAAGAAAAAGAAGTACGCTATTAACTATTAACGTACCTGTCTCTTCCGAAACGAATGAGTACTGCGTCTCACTCTCGCCTACCATCGTTCCTTCTGAGTCT
+
@:AA>>:><@;:5@@@;66@@BBBB?BCB?A@ABAA<A>AABCEFEABB@B?A@@@@AAA0A=ADCBCCCCCDC9:9:9449$9@<@2995&5997=AAABB?;@>A?BB?BBD?BCAABGCCAAABBBBBC@CAA@?C@??@@??9?>B;;7;@BCCCDC?DCCDDC@CF?AAA<??CBD;A??==>@@@2ABACAA@ACBBB:=:=BCC;><>ABBB?BDAAA::60<;;;5;00+0@@@CCCCCDCBBA<;:CCAAAB?B@@=A:99D>A>B?BBBCBAAA
@ATNG8:01120:04294
GATGGTAGATACTCGCTGATACACCCAGAAGATCAGGAACTCTAGAAGAATTCAGATTTTTAACACGAGAGTAAACGTAAAAAGAAGGTTTTACAAGACTCACGTTAACAATATTGCAGCAGTACGCACACAATCGAAGCGCAGTAAGGATGGCTAGTGTAACTAGCAAGAATACCACGAAAGCAAGAAAAAGAAGTACGCTATTAACTATTAACGTACCTGTCTCTTCCGAAACGAATGAGTACTACTCTCAGAGACACACTACCATCGTTCCTTCTGAGTCT
+
@@ACADCCCCBBBEABBCCBBBCCC>CDC?CAAAAA?C>AABBBBA?AC?C?AAABBCCC3C>AACCCCBB>>>7<>;;;;;.;C>C5;;;.;CC?CABACCDCC@C@BB@BCD@BBBABCCCCBABCBCCC@C????BAAAEFBB>C@CCC@CCCDCBAA?AAAACA?AB>BBB<>?BBD=BA@:>>==>1>C?CA@<@@ABA<>:>>BB<><>@BAA?BAAABBB@B?BCD=BBB?BCBBBBBBBBBBBBBBBBBBCB@@?@@=A???>8=4:5;;=;;878
@ATNG8:01123:04339
GATGGTAGCTATACGTATATCTATGTACTCATTCGTTTCGGAAGAGACAGGTAGCGTTAATAGTTAATAGCGTACTTCTTTTTCTTGCTTTCGTGGTATTCTTGCTAGTTACACTAGCCATCCTTACTGCGCTTCGATTGTGTGCGTACTGCTGCAATATTGTTAACGTGAGTCTTGTAAAACCTTCTTTTTACGTTTACTCTCGTGTTAAAAATCTGAATTCTTCTAGAGTTCCTGATCTTCTGGACAGAGTGTGCAGATACTACCATCGTTCCTTCTGAGTCT
+
@AAC?CCBBCBCBBCCCCCCCFCBBBBBCC:9;:EEE>CC?C?BBB?@>>;00//88494/4494<7;;@BBBBBD>AABBB3BB?BCCC>@@@A?CCD?AA5999CCC@BBBBA@=<8>@@<@<A@@@@@??9?ADD:><@><>AAAAAAA666@<====AA<A<>>>>>@@@@;===??2>:=9;;;;;*7;666-3-----699=08776'2:;:;8<9?@9?>>>C?@<?<??A=;:///@9@@=A>;:;;;>>@@BCCAAA=B===A=@=@=@AA>=<AA
@ATNG8:01125:04304
GATGGTAGCATCATGCATATCTCACCAGAAGATCAGGAACTCTAGAAGAATTCATATTTTTAACACGAGAGTAAACGTAAAAAGAAGGTTTTACAAGACTCACGTTAACAATATTGCAGCAGTACGCACACAATCGAAGCGCAGTAAGGATGGCTAGTGTAACTAGCAAGAATACCACGAAAGCAAGAAAAAGAAGTACGCTACTAACTATTAACGTACCTGTCTCTTCCGAAACGAATGAGTACGATGAGATCTCGTGTGCTACCATCGTTCCTTCTGAGTCT
+
@@=K@CDCDCCBBAABCCCCCCCBB@CBG@BBBABB>A?ACCAAAADFF?B?@?@@?@@@2@?A?A;<6@===>7>BB@CBB29;:9:CDD8BBE@GBBCBCB;;6;>DC@BBC@@@BCCCBBCFEECCCCC@CCAA?ABAACC@?=@@CAB@BCBBBCCC@:9:CCB@BC@BBB799??>8?==999999(9A?BBBBBBAABBC@AA==8<6<=BCB?AA@@@@@<@?BAD?BBA>@@?CBBBBBBBBBBBB@??BBBAAAA@<@<==D@C?C<;;??@===
@ATNG8:01127:04311
GATGGTAGCGAGCGAGTGTGTATACCAGAAGATCAGGAACTCTAGAAGAATTCAGATTTTTAACACGAGAGTAAACGTAAAAAGAAGGTTTTACAAGACTCACGTTAACAATATTGCAGCAGTACGCACACAATCGAAGCGCAGTAAGGATGGCTAGTGTAACTAGCAAGAATACCACGAAAGCAAGAAAAAGAAGTACGCTATTAACTATTAACGTACCTGTCTCTTCCGAAACGAATGAGTACAGAGAGTACGATATGTCTACCATCGTTCCTTCTGAGTCT
+
55==7<<@9:5::9:::;<@BCBA;66559=;;;=@8<055:;;:<8::4;6@8;;CCCB5C?996;;;;;;<@)5544444$456;6<<;+:55.5<55555458=9=>9><<89:CABB;;;BBBBBBBE?ABA@<A;;;BBBC@C@CCD@CCCCCB;;8<BBB;;59=39:@3::999,:9929==<>.>?;?BBBBBDBB?B??@?A:=466<00+0@@@@@@=??CCD=??B?BBBAA@@???@???AB000=0.-----)/68660603.3.-----.
@ATNG8:01129:04319
GATGGTAGCACACGAGATCTCATCGTACTCATTCGTTTCGGAAGAGACAGGTACGTTAATAGTTAATAGCGTACTTCTTTTTCTTGCTTTCGTGGTATTCTTGCTAGTTACACTAGCCATCCTTACTGCGCTTCGATTGTGTGCGTACTGCTGCAATATTGTTAACGTGAGTCTTGTAAAACCTTCTTTTTACGTTTACTCTCGTGTTAAAAATCTGAATTCTTCTAGAGTTCCTGATCTTCTGGCGCGTATGTATGTCGCCTACCATCGTTCCTTCTGAGTCT
+
;5<D;CC>B?CB;::CCCDBBCCCCCBBBCBA=AGGG=CC?C@CCCCCCC?CCBBB?C?AA@A?C@CAAAABBCB=@@BBB3BB?CBBB9BBBB@DBB@AA>A@BCBB=@@BBCB@@<;??9>9=>>A@A<<5<AAC588@???@<<=>>><==>9>@C:@@;A9??=??BA@@:??ADD5A<A<@@@@@/@DDCD:AA;788A===<@@@@/@;;;B<A<AC<BBBB===<@<@AAA;;8;BB<;;;=@===??A@@@BA<??@<@===A<A<A8==AAAA>>
@ATNG8:01130:04324
GATGGTAGTGTGTCTCTGAGAGTAGTACTCATTCGTTTCGGAAGAGACAGGTACGTTAATAGTTAATAGCGTACTTCTTTTTCTTGCTTTCGTGGTATTCTTGCTAGTTACACTAGCCATCCTTACTGCGCTTCGATTGTGTGCGTACTGCTGCAATATTGTTAACGTGAGTCTTGTAAAACCTTCTTTTTACGTTTACTCTCGTGTTAAAAATCTGAATTCTTCTAGAGTTCCTGATCTTCTGGTAGAGCGTGCATATATCTACCATCGTTCCTCTGAGTCT
+
95:9.4445<:<:<666<<<<>556:::<555:<ACE:?@?B?BAACCCDFBBCCC@D?AABB@B?BACCCCCGL@BBAAA0AA>ABBC>CCCC@CCC?;;7;BB@AB?BCCBB@;;7;;;@C@BCECAAAC@CAAA?DCCCDCCCCCBBBB@@@?DCA?AC=@=@BBC@@@BB9=:;::*:<B299:9:(9@>@@:@>>?@99955499=9,==99>:>:@@=@ABCBAA=@<@A@A?@9>;;5;;@>@@A?>>>>?995<4547<;:786:+/////9933
@ATNG8:01131:04305
GATGGTAGCGCGACGAGCGTAGACCCAGAAGATCAGGAACTCTAGAAGAATTCAGATTTTAACACGAGAGTAAACGTAAAAAGAAGGTTTTACAAGACTCACGTTAACAATATTGCAGCAGTACGCACACAATCGAAGCGCAGTAAGGATGGCTAGTGTAACTAGCTAGAATACCACGAAGCAAGAAAAAGAAGTACGCTATTAACTATTAACGTACCTGTCTCTTCCGAAACGAATGAGTACTGTATCTATGTGTGCGCTACCATCGTAATTGCGAAGTCT
+
7:::+//;==<<<BAAAAAA>ABBB<@>>=@555@?;?;>::4333-3:7;5::93333&3388888888<<=39995555$5>5:=AAA7AED?E;9;;;>@B4:69B8@@<??@>=:96>=>===;;?@=@A@@=@B?@?B:>9=<@9949@@@B=??<?CBBB>>>C?BA<6?333.3985:;;>>0/.)/556<????;>8<<9958;@@CCB???544;;8<9;==533323339:=<:?=<?@@999A@>=:>><>>7;;;;;;;A7AA?A?>888
@ATNG8:01132:04310
GATGGTAGCTCTGCTCTGACTCTCGTACTCATTCGTTTCGGAAGAGACAGGTACGTTAATAGTTAATAGCGTACTTCTTTTTCTTGCTTTCGTGGTATTCTTGCTAGTTACACTAGCCATCCTTACTGCGCTTCGATTGTGTGCGTACTGCTGCAATATTGTTAACGTGAGTCTTGTAAAACCTTCTTTTTACGTTTACTCTCGTGTTAAAATCTGAATTCTTCTAGAGTTCCTGATCTTCTGGATACACTCATGTGCACCTACCATCGTTCCTTCTGAGTCT
+
4::<8====666??;;<966<><==666=<<;;>>>C:BB@E?BBBBCCCACBCA=1515<<>8>7;?@@=;;;9754444$44.4444)4455.59:5::)//779;4:///9///2444.4.5<:<@<<<3=:5529==9999944448==9905;<7<<7<7::555=><<8;99::&5166;;@@>+BB99949@@><00///)///&/79//)/27;5//6::8:4429==959:::>6;=@9555494444;8859<=7:;;;<:>:>896BDBBBA
@ATNG8:01136:04338
GATGGTAGGCGTGTGAGAGTCTGCCCAGAAGATCAGGAACTCTAGAAGAATTCAGATTTTTAACACGAGAGTAAACGTAAAAAGAAGGTTTTACAAGACTCACGTTAACAATTTTGCAGCAGTACGCACACAATCGAAGCGCAGTAAGGATGGCTAGTGTAACTAGCAAGAATACCACGAAAGCAAGAAAAAGAAGTACGCTATTAACTATTAACGTACCTGTCTCTTCCGAAACGAATGAGTACGTGTGCGACGTGTCTCCTACCATCGTTCCTTCTGAGTCT
+
AABE@CCC?CBBBCBBBBDCCBBBD>CCC?BCCCBB?B?CCCCADC@DD>A?AA@ABBBB3C@BAACBBBCBBB>BBBBBCC3CC>B8>==29:B?BCBAABAAA:>:=A8===2=>>B;;;??AAAAAA??;@AA?9==?DAA??=A<AAA=AA?@@A??<?A??BC@CC?AAB?BA778-8<>:=====.=?<@AABB???D=A=A>=><A<AAAAA=A:;;>>;5<8<??8A>:6;::@@>>=AA>>>@@==>>@@@A;@@@=A:::=9<<@<@@AA@?=>
@ATNG8:01138:04328
GATGGTAGCACGACACGACGATGTGTACTCATTCGTTTCGGAAGAGACAGGTACGTTAATAGTTAATAGCGTACTTCTTTTTCTTGCTTTCGTGGTATTCTTGCTAGTTACACTAGCCATCCTTACTGCGCTTCGATTGTGTGCGTACTGCTGCAATATTGTTATCGTGAGTCTTGTAAAACCTTCTTTTTACGTTTACTCTCGTGTTAAAAATCTGAATTCTTCTAGAGTTCCTGATCTTCTGGTAGAGCGTGCATATATCTACCATCGTTCCTTCTGAGTCT
+
@=BB?BCECCBA;;AA0///////>DCDCB;;7:@@B=BD@D@BCBBBCB@CDBAA?B?BBBB>B?BAAACCCBB?BBCCC3BBABBBB>BBCC@BAA?BC@>>?C:959AAACAAA;@@B<A<A?AAAA??<?@>>:>A>>>?@BBB>>>;<;B=;;;=@@6;;??@@@A@@@;>?@@@6>:>=BBAAA/A@<;;+//7///888;-5552$2555:6:6::6;@@@;;;9>.5555//,/;=6=AA=>>;;;@DAAABBB???<>>>BB<A=B<====;;;>
@ATNG8:01146:04309
GATGGTAGCACGACACGACGATGTGTACTCATTCGTTTCGGAAGAGACAGGTACGTTAATAGTTAATAGCGTACTTCTTTTTCTTGCTTTCGTGGTATTCTTGCTAGTTACACTAGCCATCCTTACTGCGCTTCGATTGTGTGCGTACTGCTGCAATATTGTTAACGTGAGTCTTGTAAAACCTTCTTTTTACGTTTACTCTCGTGTTAAAAATCTGAATTCTTCTAGAGTTCCTGATCTTCTGGGTGTATCAGCGAGTATCTACCATCGTTCCTTCTGAGTCT
+
:<CD@DDCCCCB<BGBBBBCAABABBCCBBCB@CCCE>CC@C@BBCBBBC?CCCCC?C@CCCA?A?DCBBBBBBB?BBDEF3?>:=99:.8ACC@CCD?><498@BBB@CCCCABBB>>>><?;>??@AAA?:AAAA;@@@@?=>>AAAA??AAC;?==:?><@:@@@@@@A@@<@AAAA5A=A988877(/;779.3-----9;;>:>>==.:9<=?7?;7807BABB>>:><>>A==@///@@6:;:AAAA>>>B@@@A@@@@;===::5:8=:>?BBAAA@
@ATNG8:01149:04308
GATGGTAGAGAGACTGTAGCGCACCCAGAAGATCAGGAACTCTAGAAGAATTCAGATTTTTAACACGAGAGTAAACGTAAAAAGAAGGTTTTACAAGACTCACGTTAACAATATTGCAGCAGTACGCACACAATCGAAGCGCAGTAAGGATGGCTAGTGTAACTAGCAAGAATACCACGAAAGCAAGAAAAAAGAAGTACGCTATTAACTATTAACGTACCTGTCTCTTCCGAAACGATGAGTACGATGAGAGAGCTCTCTCTACCATCGTTCCTTCTGAGTCT
+
88=@<:>@>@>BB<<<AACCCBCDM>BCB?;::@@>;A?@CBAAAB???=?AAA??>@@@.@<A>??BCBBBDD:@8;4===,49.549>?2>>@:>>996==@@?@?B@<@9:79??ABBBCCDCCCBAAB>BBBB?AC@A@ABB?B?C@@>@BAA@A@B@CCCCAC>BB@@A?=>?;=>8==<;999:::%:@;9976759998<9===?8<888@CC@CBAAA??9;7;;@8@00/:;=?BBBB?>>>=A?888222;ABAA=>@@??8=8=8:<>?>?A@
@ATNG8:01149:04323
GATGGTAGATACTCGCTGATACACCAGAAGATCAGGAACTCTAGAAGAATTCAGATTTTTAACACGAGAGTAAACGTAAAAAGAAGGTTTTACAAGACTCACGTTAACAATATTGCAGCAGTACGCACACAATCGAAGCGCAGTAAGGATGGCTAGTGTAACTAGCAAGAATACCACGAAAAGCAAGAAAAAAGAAGTACGCTATTAACTATTAACGTACCTGTCTCTTCCGAAACGAATGAGTACGAGAGAGCACACGTGTCTACCATCGTTCCTTCTGAGTCT
+
:;CB@CDBBA<>;:66;;?B<;00+0;:69=AA@@>A>??BAAAB@BC?B?AAABBDCD3B?BBCBBBBBBBB>BBBEMEG5@@;A5;;;.;CC?CCCBCCC;:7<@BB@CCD?@@CCBBDCCCCCCBBBC?BAAA8;9?????B?B?B;;9;B@@@CCB@BCCDBC?BA=???39:::99+9?><=;:::;&:@:;9:<<657:)/).777272.25<<7<:::;;?>B>@AC=>==87779?AA@AAA;;799@==62222227.559;@8>89199:9788:
@ATNG8:01150:04296
GATGGTAGCGCATATCAGCGCAGCCCAGAAGATCAGGAACTCTAGAAGAATTCAGATTTTTTAACACGGAGAGTAAACGTAAAAAGAAGGTTTTACAAGACTCACGTAACAATATTGCAGCAGTACGCACACAATCGAAGCGCAGTAAGGATGGCTAGTGTAACTAGCAAGAATACCACGAAAGCAAGAAAAAGAAGTACGCTATTAACTATTAACGTACCTGTCTCTTCCGAAAACGAATTGAGTACGATGAGAGAGCTCTCTCTACCATCGTTCCTTCTGAGTCT
+
:::<7;;===:;966:;;9955555)555.55/;//)/)//79=<<9:838(----/////#/5:://)/7777;;055<<<<=+;;<??BBB7B:;5959997:///37727/505>>>>>>B;99?9995>69;;?7;;>?>9;:9A;?;:29995>>?>7??@;::88;2377-3:77818;;633333$3838888:<BBB@B====9;?;:8ABB?@@@?@@B,0,0000)000)/)3:833333383339<33//8///./-02...83839188;73///
@ATNG8:01151:04295
GATGGTAGCTCACGTACGTCACACGTACTCATTCGTTTCGGAAAGAGACAGGTACGTTAATAGTTAATAGCGTACTTCTTTTTCTTGCTTTCGTGGTATTCTTGCTAGTTACACTAGCCATCCTTACTGCGCTTCGATTGTGTGCGTACTGCTGCAATATTGTTAACGTGAGTCTTGTAAAACCTTCTTTTTACGTTTACTCTCGTGTTAAAAATCTGAATTCTTCTAGAGTTCCTGATCTTCTGGTCTACTACACTATACTCTACCATCGTTCCTTCTGAGTCT
+
CCCB?BBDCDDBBB=EB@BCBBBBBBCCCGAA?ACCE>DD?CC>CBCBCCC@CCCCC?C?CD@@>@@CBBBABCCC>@ACCC3BB>BBCB<BBBC?CCC?BB598:BDB@CBBBBBCC?AAC:?9@@@A@>>><@AAA<:::A=;>@@AA@@@AAA;@??<>>;>;?A@@@AA@@;?@@FD5C:?:>>DDD/=<999.6-----9<<?;????.=888C7;7;<;AA?A@@@<A:==@AAA7;;D=>?>ABAAAAA===@ABBB>936666=06175:9:>>>=B
@ATNG8:01121:04362
GATGGTAGTGATACAGATCAGACACCAGAAGATCAGGAACTCTAGAAGAATTCAGATTTTTAACACGAGAGTAAACGTAAAAAGAAGGTTTTACAAGACTCACGTTAACAATATTGCAGCAGTACGCACACAATCGAAGCGCAGTAAGGATGGCTAGTGTAACTAGCAAGAATACCACGAAAGCAAGAAAAAGAAGTACGCTATTAACTATTAACGTACCTGTCTCTTCCGAAACGAATGAGTACAGAGAGTCGATATGTCTACCATCGTTCCTTCTGAGTCT
+
=<<B?CBCBCCCCCCCCCCCFECCC@CBB@BCCCBB?C@CBB@@AD?BB?B?BBBBBBBB1B=BBBCCDCCCCC=@@>@@@@,AB?A?BBC;AAC@CAAB@@@;:6;=AC?DBB?AACCCCCCCFDCDCCCD@CBBB>@@?@@@@B>B?BAA@BCEDDDAA>ABBBBB@BC?AAA499>><5>==9::9:9(9A?B>>=ABAA@<@=;;;@9=8=?BBB@CCCBCCD@B@BBB<AAA?BBBACBBBBBBAAABBBBBBBBB?AA<??@@A=B<@<@@@@@A??
@ATNG8:01122:04351
GATGTAGCGAGCGAGTGTGTATACCAGAAGATCAGGAACTCTAGAAGAATTCAGATTTTTAACACGGGAGTAAACGTAAAAAGAAGGTTTTACAAGACTCACGTTAACAATATTGCAGCAGTACGCACACAATCGAAGCGCAGTAAGGATGGCTAGTGTAACTAGCAAGAATACCACGAAAGCAAGAAAAAGAAGTACGCTATTAACTATTAACGTACCTGTCTCTTCCGAAACGAATGAGTACGAGAGTCAGAGCAGAGCTACCATCGTTCCTTCTGAGTCT
+
?A@BBBCCCCBB@?@BDCCCCCCBACCC?CCCC??=@?BCCCCCC>@@=B>BBBBBDDD2D?CCCCC>CCCCD>BBCDFLF5AB<?6@@A9ABC?CA@@BBECC@C@CC?BBC>AACDDCBCCCCCBBBBB?BBBB>BBBBCBA@<A?BBB?BABCCEAA=@BBCCC?CC?AAA=AAA==4;::488988(6=;A;;;??AED<@7<;BA:>:=?BAB?BC@@@??393:>>5?@@=@AACDB@@@A<;@>>>@@@@C>>>?@@<@>>>@<?8=8:::<<::<
@ATNG8:01124:04361
GATGGTAGTCTGTCTCTGAGAGTAGTACTCATTCGTTTCGGAAGAGACAGGTACGTTAATAGTTAATAGCGTACTTCTTTTTCTTGCTTTCGTGGTATTCTTGCTAGTTACACTAGCCATCCTTACTGCGCTTCGATTGTGTGCGTACTGTTGCAATATTGTTAACGTGAGTCTTGTAAAACCTTCTTTTTACGTTTACTCTCGTGTTAAAAATCTGAATTCTTCTAGAGTTCCTATCTTCTGGAGATATCATCAGCGAGCTACCATCGTTCCTTCTGAGTCT
+
:::>466>==<@@CCBAAAA@@;::@>::@>>:=?@@9@B?C@DAAAMCD@BBCCC@CAEBBB@DACDBCBBA@@@CCEEE1@@9<BCD>BBBA8>00*//)//:=<<==A<>?BBB@BBB:;:;BBC;;;@?@;;;5;;:9B@@ACA@@A899??CCC@B@:?6;::@@@@AA=BBBDD7A=@;:;;;;*;BCCD:;;00>>000>*0000$09=9949=A@<?@@A@??4:2:::<;,00?<@AB@@@A@ABAA@@??;<<=5:>859=?=?798??898=
@ATNG8:01132:04358
GATGGTAGATATATGCACGCTCTACCAGAAGATCAGGAACTCTAGAAGAATTCAGATTTTTAACACGAGAGTAAACGTAAAAAGAAGGTTTTACAAGACTCACGTTAACAATATTGCAGCAGTACGCACACAATCGAAGCGCAGTAAGGATGGCTAGTGTAACTAGCAAGAATACCACGAAGCAAGAAAAAGAAGTACGCTATTAACTATTAACGTACCTGTCTCTTCCGAAACGAATGAGTACACACTCTCATATGACACTACCATCGTTCCTTCTGAGTCT
+
//993:><A;5566>666===<<<=:>>>9<<@A@A;?;>=A<<<;69<,3,3338899:+:7>>443<99333(3744444$44.58==?2>>>7<<<A<==@=04.4:5::=.458899999955@>>=>:>????BCCC@@@A=B<@;;2:===958=9?;9;;?///58770----(-55366666)8839:7755522,24699;464:599>:>@@<BBB@B<??C>BBB?@?@@979?@A???A;>A@A===888>>7;<::=8<8:6::<<<8=8
@ATNG8:01137:04356
GATGGTAGGCACTGCGCACACATCCCAGAAGATCAGGAACTCTAGAAGAATTCAGATTTTTAACACGAGAGTAAACGTAAAAAGAAAGGTTTTACAAGACTCACGTTAACAATATTGCAGCAGTACGCACACAATCGAAGCGCAGTAAGGATGGCTAGTGTAACTAGCAAGAATACCACGAAAGCAAGAAAAAAGAAGTACGCTATTAACTATTAACGTACCTGTCTCTTCCGAAACGAATGAGTACTACTCTCAGAGACACACTACCATCGTTCCTTCTGAGTCT
+
@:AB?CBC?BBA994596<@BABBB=B@@899@B;;498;@AAA@A<@@?B?BCAABEDD3A>ABBBCAAACDC;=995555$555)5.555&5;>9?==<<::00-0<??<@@C99:BCBBBBBBCCDEBBB?B@@@=@???AAAB?B?@;:6;A@??DDC@BAACCC?B@@;;;000>>=5<::4;=>=>>'=<6;556;8>>>=A7;:AA8=8<8;9=;>A???AA?A999A8?992737;;<BCBBAAABBAB::8C>>@<>><@=<<?6=07/69=888@@
@ATNG8:01145:04360
GATGGTAGCAGACGTGACAGAGCGCCAGAAGATCAGGAACTCTAGAAGAATTCAGATTTTTAACACGAGAGTAAACGTAAAAAGAAGGTTTTACAAGACTCACGTTAACAATATTGCAGCAGTACGCACACAATCGAAGCGCAGTAAGGATGGCTAGTGTAACTAGCAAGAATACCACGAAAGCAAGAAAAAAGAAGTACGCTATTAACTATTAACGTACCTGTCTCTTCCGAAACGAATGAGTACGATGAGATCTCGTGTGCTACCATCGTTCCTTCTGAGTCT
+
BB;96;@@?BBCCCDBBBIJCCCCC@@@A>;;;?;:69;CACAA::4:>8??BAA9999:(98@ACDDBABBBC=AA;;;;;*;A=@4;;;&9@@<@;9:=@@:<89?CC@9::>ABCCCCCFBBBBDDCCB?B:;:@CBBAAA::8<@C;;:;DEDCCEE::9BAAA>BB;999:@?===3;;;8988888%8=9::7:779<;57578791:3:=AAA?@@???::8:?AAA9>992989@AABBAA@A>:9>;:;BA=:;;@A<@@>>><A7;7;??>>??>
@ATNG8:01146:04383
GATGGTAGTATAGAGCTCTACATAGTACTCATTCGTTTCGGAAGAGACAGGTACGTTAATAGTTAATAGCGTACTTCTTTTTCTTGCTTTCGTGGTATTCTTGCTAGTTACACTAGCCATCCTTACTGCGCTTCGATTGTGTGCGTACTGCTGCAATATTGTTAACGTGAGTCTTGTAAAGCCTTCTTTTTACGTTTACTCTCGTGTTAAAATCTGAATTCTTCTAGAGTTCCTGATCTTCTGGATACACTCATGTGCACCTATCGTTCCTTCTGAGTCT
+
<69C?BBBCCBBBBBBABBC>CBBBCCCEDEB?BBBB>CD@D@DCA?@@G?BBBCE?B>?@@B@D@BBB@?===B=A@?>?2@A;>;;:58BBBABBC?BB;?>?=>?<@?BCAAAA7;;?;>;>@@@>>?@<@?>=6;;A=;;;?@B???;;;?585@:>A<><>@:88??=<:8>9:3??.5.5;===+/////)//////8888/555'2222:6:499488;99995;6:??;>=7;;=;;;;>?>>888;;====:==<>@A<><>==>>BB>>>
@ATNG8:01149:04375
GATGGTAGCACACGAGATCTCATCGTACTCATTCGTTTCGGAAGAGACAGGTACGTTAATATTTAATAGCGTACTTCTTTTTCTTGCTTTCGTGGTATTCTTGCTAGTTACACTAGCCATCCTTACTGCGCTTCGATTGTGTGCGTACTGCTGCAATATTGTTAACGTGAGTCTTGTAAAACCTTCTTTTTACGTTTACTCTCGTGTTAAAAATCTGAATTCTTCTAGAGTTCCTGATCTTCTGGTATACACACTCGCTCGCTACCATCGTTCCTTCTGAGTCT
+
///::=ACCCCCC9:;>>CD;9:CDCBBDDBB?ADDD?CC@C@CCCBCBB@CCCCC@C>AA@@:A=??BBBBB<B7BBBAB1AA=BBBB6=CBB?B@@=AC9;:CGCF@BBDDDCCC?CCC>A>ABBBBBBB@BBBC@BBCA@??????DA????=?>??@@<@9@@>><@>>>;;;9CC2C;A66////(/6///)/.5/./8:9;-5222$27778496::5::::5556:3779977377:495555<<?A>>>AA>>>A==:=ADDD=D<A<A@<66///
@ATNG8:01149:04386
GATGGTAGCTATACGTATATCTATGTACTCATTCGTTTCGGAAGAGACAGGTACGTTAATAGTTAATAGCGTACTTCTTTTTCTTGCTTTCGTGGTATTCTTGCTAGTTACACTAGCCATCCTTACTGCGCTTCGATTGTGTGCGTACTGCTGCAATATTGTTAACGTGAGTCTTGTAAAACCTTCTTTTTACGTTTACTCTCTTGTTAAAAATCTGAATTCTTCTAGAGTTCCTGATCTTCTGGAGATACACATGATACTCTACCATCGTTCCTTCTGAGTCT
+
@@@@=@CCCCBBBBCCCCCCCCCCBBCBBCBB@BCCC>CC?C?CCBCCCC@BBB??;@?ABCCAC?CCBAAACCC?BBBBB1BB@BBBB>BBBC?BBC@CC<>=BCCC=AACCAA>>:AAA<><>@@@@@@@<A@@@<??A>>>@AAAAAAA>>>;@AA=DC<B;??@@@AA@@:=;;;;1;;A:;;;;;*:@///)//6///5/59(5552$2667>5=5==5666../>6>6<>:::>:=>>;@@@AA@@@@@@D@@?>?@AD=@===A<@=?<=88==///
@ATNG8:01150:04375
GATGGTAGCGCGACGAGCGTAGACCCAGAAGATCAGGAACTCTAGAAGAATTCAGATTTTTAACACGAGAGTAAACGTAAAAAGAAGGTTTTACAAGACTCACGTTAACAATATTGCAGCAGTACGCACACAATCGAAGCGCAGTAAGGATGGCTAGTGTAACTAGCAAGAATACCACGAAAGCAAGAAAAAAGAAGTACGCTATTAACTATTAACGTACCTGTCTCTTCCGAAACGAATGAGTACAGAGAGTACGATATGTCTACCATCGTTCCTTCTGAGTCT
+
@<@D?BBB??A@@BBCCDBCBBBBC<?@@?BAB@;:49:?AB???B?BG@C?BA997?>?);6;>>><<>?8;;389:::::(5925.555&5>>9@@@@CCCBC@C?@@<@AB>AABBBBCGCCCEDBBBC?C@@@=?AAAAC@?=A?DBB?BCCGBBBB?BBDC@@=0000><6>;777)3883556788%797:98;ACA;:6:57;??;A<;;@@@>@A?????@C?CDC>A::4::9ABBBBBBCAABBAABB@@?>>;;;5;>==A;>8=8===877=9
@ATNG8:01153:04389
GATGGTAGCACGACACGACGATGTGTACTCATTCTTTTCGGAAGAGACAGGTACGTTAATAGTTAATAGCGTACTTCTTTTTCTTGCTTTCGTGGTATTCTTGCTAGTTACACTAGCCATCCTTACTGCGCTTCGATTGTGTGCGTACTGCTGCAATATTGTTAACGTGAGTCTTGTAAAACCTTCTTTTTACGTTTACTCTCGTGTTAAAATCTGAATTCTTCTAGAGTTCCTGATCTTCTGGAGATACACATGATACTCTACCATCGTTCCTTCTGAGTCT
+
:5<=9=FCCBCBDCCBACA;66BBCCCCCCBB>@ABB:BD?B@BCCCDCC@CCCCB@B@CCCB?C@CCCBBBC>D?>?>?>.?A?A?>?7>BBC@BCD?CC9:9:CAB?BADCCAAA>CBB=A?<>>>><<><@@?@<?@@@@@@AA=<<DBA@@<>>>=AB=B9==D@@??;;5:<<<=3=<>9;;;;:*:>777.666///888:/866'2666=6;6773799888:5:1559:;;5;:A<@@AC>:;767==>>>@@@==:=>==B<@<A:==A>>==E
@ATNG8:01158:04377
GATGGTAGTACATGATAGACGACACCAGAAGATCAGGAACTCTAGAAGAATTCAGATTTTTAACACGAGAGTAAACGTAAAAAGAAGGTTTTACAAGACTCACGTTAACAATATTGCAGCAGTACGCACACAATCGAAGCGCAGTAAGGATGGCTAGTGTAACTAGCAAGAATACCACGAAAGCAAGAAAAAGAAGTACGCTATTAACTATTAACGTACCTGTCTCTTCCGAAACGAATGAGTACGTGTGCGACGTGTCTCCTACCATCGTTCCTTCTGAGTCT
+
@A@C@CBBBBCCDDBBBBBF9::BBAFCC?CDDDCC?B@CBBCCCC@BB>B>BBCCCCCC2C@CCCBDCCCDDD>B?@@CCC5CC@C@CCC;CCFADBBBCDC99;<@CC@CCD@CCBBBBCCCCCCBBBBGADCBB?BBBBCBBA?CACCB@BCDCCCCC?BBBA@??BC@??>777==<6>99299999.9A?C:9:CECCC?B@@>>><?;?ACBB?BA@@@CC?A?BBA<B@@=@AACCCCBBB???BBBBBBBBBB?BBC?CA@@B?C?B?BBBAA?>>
@ATNG8:01114:04395
GATGGTAGCTCACGTACGTCACACGTACTCATTCGTTTCGGAAGAGACAGGTACGTTAATAGTTAATAGCGTACTTCTTTTTCTTGCTTTCGTGGTATTCTTGCTAGTTACACTAGCCATCCTTACTGCGCTTCGATTGTGTGCGTACTGCTGCAATATTGTTAACGTGAGTCTTGTAAAACCTTCTTTTTACGTTTACTCGCGTGTTAAAATCTGAATTCTCTAGAGTCCTGATCTTCTGGGTCTACGCTCGTCGCGCTACCATCGTTCCTTCTGAGTCT
+
ACCC?CABBCBCCCCC;:<EEDDDCBBCCCAB?BDCF>CC?C?CBBBDCC?BBBBB?B@BBBB?B?BBBBBBBBC>@@@@@1@B>BBAC;BBBB>BBB>AA599?CCE?CBBCCA@@;AAA8<8<>>>A>>>8:=782:<?=>>>@@@@@@@<;<6///9==9@5==AAA@@??;>>?BB5C;?;?;;;;,99999(,,,,*,5555+222&28.--292--.9795./..5566--)--9947677///966=///@@=BA=???>?<><@<A>;922,,
@ATNG8:01121:04439
GATGGTAGCGCATATCAGCGCAGCCCAGAAGATCAGGAAACTCTAGAAGAATTCAGATTTTTAACACGAGAGTAAACGTAAAAAGAAGGTTTTACAAGACTCACGTTAACAATATTGCAGCAGTACGCACACAATCGAAGCGCAGTAAGGATGGCTAGTGTAACTAGCAAGAATACCACGAAAGCAAGAAAAAAGAAGTTACGCTATTAACTATTAACGTACCTGTCTCTTCCGAAACGAATGAGTACAGAGAGTACGATATGTCTACCATCGTTCCTTCTGAGTCT
+
;@?A@B;9:CCEJDBCC@@@AA;;;,:BB>CCGCCC@CD@CBBA@>>9=?4948?=999:;*;;;;5??;>;=@@2?:95555$5=99=ADD9CBD<AC6:9@@//+/6;;6;;B9<@@AAAABBCBBAAAAB@CCAB=@@@BBBBB?IACCB?AEDFCDGE?@@@@@@=AA?DBA=@?>;;388728>>>AA'>=878089AABBA;?:>@AA;A===A@@:@BB;;9C?C<?@E;@?@9>>?@@@A???A?>?BBBACCD??@BBA=A>>;;7;=C9==<=<556
@ATNG8:01126:04430
GATGGTAGTGATACAGATCAGACACCAGAAGATCAGGAACTCTAGAAGAATTCAGATTTTTAACACGAGAGTAAACGTAAAAAGAAGGTTTTACAAGACTCACGTTAACAATATTGCAGCAGTTCGCACACAATCGAAGCGCAGTAAGGATGGCTAGTGTAACTAGCAAGAATACCACGAAAGCAAGAAAAAGAAGTACGCTATTAACTATTAACGTACCTGTACTCTTCCGAAACGAATGAGTACGATGAGAGAGCTCTCTCTACCATCGTTCCTTCTGAGTCT
+
@ABCA?>BBB@>==<;;666><<9;049939=99;?:@8?@B585>:==<?>9:7=CCCC+8288333388;==37;;9999$446;.555&5;;6<66599544.45993:::5:;:9;555.5<<;;<==:=CBC:;;BA@<;;7;8:9:8;?:>=;@@>BA?A8933>8<9:/43===4437633333$7606///8//3829488;=6;5==AAB=@?977=;;29.3BC79?@49///////6689:888:;;;?987;79-55../(.(.(.3333572
@ATNG8:01132:04401
GATGGTAGTATCTGCACACTCTGTCCAGAAGATCAGGAACTCTAGAAGAATTCAGATTTTTAACACGAGAGTAAACGTAAAAAGAAGGTTTTACAAGACTCACGTTAACAATATTGCAGCAGTACGCACACAATCGAAGCGCAGTAAGGATGGCTAGTGTAACTAGCAAGAATACCACGAAAGCAAGAAAAAGAAGTACGCTATTAACTATTAACGTACCTGTCTCTTCCGAAACGAATGAGTACATAGATATACGTATAGCTACCATCGTTCCTTCTGAGTCT
+
/::D;BBBAA@@@BBBBC@A<@=BB?BCB;;;AA;;5<5;;B@@>B<A@?B?@?=9::::(:;@BBAA@A@??=5=?;;;;;$9:6;.555&5AA9>??BCDBCF@B@BB?C@A>ABCBGBBCCCBDDCBBB?CCCC<?@??AABB?B@C;;;;CBBCBBC?BBBCCC@BB>>>>?BBBCC=BAA>ABEDD2BA;A:::@@>;<494:>AA=?:?DD@@=@C???BB@C?BAB=BCC@BABBBB@>>CBAAAAABA===@@AAAA:?>BBA;?;?=AB@??<;:
@ATNG8:01137:04390
GATGGTAGTCTCAGATAGTCTATAGTACTCATTCGTTTCGGAAGAGACAGGTACGTTAATAGTTAATAGCGTACTTCTTTTTCTTGCTTTCGTGGTATTCTTGCTAGTTACACTAGCCATCCTTACTGCGCTTCGATTGTGTGCGTACTGCTGCAATATTGTTACGTGAGTCTTGTAAAACCTTCTTTTACGTTTACTCTCGTGTTAAAAATCTGAATTCTTCTAGAGTTCCTGATCTTCTGGACAGAGTGTGCAGATACTACCATCGTTCCTTCTGAGTCT
+
4;;=7;<<=CC@ECCCBBA;?A@;;6@==BBA@;;;F>DD?D@CC;;9?>00/77;*0)0777*4.4499777/0*/7>:>)//+/9=;2446615::6<=466=>>?666>=?@@C79:A?C?CCCDCCBB@@@?B=;:9>@??995=:00///)///177)448:::;955.55555&5.555555&5;<>?6<<<65559995<<<<*<555<6;655.4>>999@<A=BBBBBB?A?B;@@AA>@<<;00///774444.493358<8=8=665<<==
@ATNG8:01139:04421
GATGGTAGGTGCACATGAGTGTATCCAGAAGATCAGGAACTCTAGAAGAATTCAGATTTTTAACACGAGAGTAAACGTAAAAAGAAGGTTTTACAAGACTCACGTTAACAATATTGCAGCAGTACGCACACAATCGAAGCGCAGTAAGGATGGCTAGTGTAACTAGCAAGAATACCACGAAAGCAAGAAAAAGGAGTACGCTATTAACTATTAACGTACCTGTCTCTTCCGAAACGAATGAGTACCTCTCAGACGCTCGTCCTACCATCGTTCCTTCTGAGTCT
+
@BBC@CCC@CBBBCCCCCCDCC@@@?CCC?CCCC??<??AABBCCB?AA<B>@CB99999*:=BBCICCDBBBC=BC:::::*;E@B5;;;-;B@?BBCACCDCA?A?BA>@@B>A@AACCACBBBCCCDCC?CBBB?BABBBB@A>A?CBB?BCBBCCCB>BBBBAA?BC>@@@?BCBBB>BBB?BBDDD2B>BB888ABAAA686:>>>7;7:BBBB@CBBBBBB?B?BDD>BAB?BCCCBBB@AA@AABBBBBBBB??;=<==A<==A>A>B?BBBBB???
@ATNG8:01150:04414
GATGGTAGAGTATCATGTGTATCTCCAGAAGATCAGGAACTCTAGAAGAATTCAGATTTTAACACGAGAGTAAACGTAAAAGAAGGTTTTACAAGACTCACGTTAACAATATTGCAGCAGTACGCACACAATCGAAGCGCAGTAAGGATGGCTAGTGTAACTAGCAAGAATACCACGAAAGCAAGAAAAAGAAGTACGCTATTAACTATTAACGTACCTGTCTCTTCCGAAACGATTGAGTACTATAGACTATCTGAGACTACCATCGTTCCTTCTGAGTCT
+
@@@@=ABCBBBBCDCCCCCCCBBCC@BBC@BBCC@@=@=@@ABBCC?CD@C@B@A::::6;<BAICFCCC@@=6@@<<<;.9B;A2;;;&9<C?CAA@ABAAA>A@BC@BCB>AABBCCBBCCCCCBBBC@DDCD=BACCBB@A>A@B@A?A@ABBBCC@CBAACB?BB>BBB?BBBBC:A9979CCCC2BB?C?>;BBA>>;>=BBDD<@=>>BBB>ACBBBDD>A>ACC>C;;9>AAACBBBBBBBBBBBBBBDAAAAAAB?A99:@<@<@=@BBAA:;;
@ATNG8:01150:04428
GATGGTAGACACGTGTGCTCTCTCGTACTCATTCGTTTCGGAAGAGACAGGTACGTTAATAGTTAATTGCGTACTTCTTTTTCTTGCTTTCGTGGTATTCTTGCTAGTTACACTAGCCATCCTTACTGCGCTTCGATTGTGTGCGTACTGCTGCAATATTGTTAACGTGAGTCTTGTAAAACCTTCTTTTTACGTTTACTCTCGTGTTAAAAATCTGAATTCTTCTAGAGTTCCTGATCTTCTGGATAGCGGCGCGATATACTACCATCGTTCCTTCTGAGTCT
+
B<;;@BD@@@@996<<<@CBB@@@ACCBBBBA>AAAA;;:6;@B;;;C@@<@BB::9:@A@@A<?9=379?:@BC@BBBBB2@@;>999(3<9;:?9;67;168>>==9==>BBACB@?:;;?:>>>>>>>A<A>>>:><><=>@@@@>:8;>>A<A@A;??;?=A>:;;7;8<8<>>>=2>5:7;BAAA/>>>BC8@?AABB?>=</8852$298550528869>>=?<=8=188;=85.29949;9<9748;<<<??>9:///7==?AC;>;>;>>?>A@@@
@ATNG8:01155:04412
GATGGTAGATACTCGCTGATACACCCAGAAGATCAGGAACTCTAGAAGAATTCAGATTTTAACACGAGAGTAAACGTAAAAAGAAGGTTTTACAAGACTCACGTTAACAATATTGCAGCAGTACGCACACAATCGAAGCGCAGTAAGGATGGCTAGTGTAACTAGCAAGAATACCACGAAAGCAAGAAAAAGAAGTACGCTATTAACTATTAACGTACCTGTCTCTTCCGAAACGAATGAGTACTGTATCTATGTGTGCGCTACCATCGTTCCTTCTGAGTCT
+
;@?@=BBBBB9;=BCCCDCCBBBCB>BED@BABB@@=@>AAB@@@E@BB?B?AA???AA6A=AABBBAAB@@@9>>;;;;;*;B>B5;;;6;CC?BBA@AA@:;59299.9AC?CCBBCDCCAAABBBBCC@CCCC9;9A@AAAB>A?C;;;;BABBBBD?AACBBB?BB>BBB?BA>>=7>??<@AAA@2=A;?@A@@@??@1818;880818<@@@?BD:99BB@G>@AB>BAB>AABCDEBBBBBBB>>?AAA>??@?>AA=@>;<=8<4;3;:;=>:;;
@ATNG8:01159:04397
GATGGTAGACATATCGTACTCTCTGTACTCATTCGTTTCGGAAGAGACAGGTACGTTAATAGTTAATAGCGTACTTCTTTTTCTTGCTTTCGTGGTATTCTTGCTAGTTACACTAGCCATCCTTACTGCGCTTCGATTGTGTGCGTACTGCTGCAATATTGTTAACGTGAGTCTCGTAAAACCTTCTTTTTACGTTTACTCTCGTGTTAAAAATCTGAATTCTTCTAGAGTTCCTGATCTTCTGGTGTCTGATCTGTATCACTACCATCGTTCCTTCTGAGTCT
+
::<B?CBCCBBBCBBCDCCBB;;;AAABCB;;8;CCC>CD?B>ABBBBBB@AAA9849<?ADB?B>AAAAABBBB?A?>=>.><6><==8=DBB?BBA=@;3:8:>8818==ABAAA=AAA6878=;<:<==:<@@@:><<=====?>>;;889>;?>>;==:==AA@>>>??AA<6666-7)/)/9999+337;:2:///@@;>>@=BBBB/>>A@A6=8;;5;889>>B=B>A?=///6:;H9=A????@>>>>@<///=98<<?=>>B=B=A7;;:77---
@ATNG8:01160:04411
GATGGTAGCTCGCTGATGATATCTCAGAAGATCAGGAACTCTAAGAAGAATTCAAGAATTTTTAACACGAGAGTAAACGTAAAAAGAAGGTTTTACAAGACTCACGTTAACAATATTGCAGCAGTACGCACACAATCGAAGCGCAGTAAGGATGGCTAGTGTAACTAGCAAGAATACCACGAAAGCAAGAAAAAGAAGTACGCTATTAACTATTAACGTACCTGTCTCTTCCGAAACGAATGAGTACATATAGACTATCTGAGACTACCATAGACTCACGAAAGTCT
+
CCBE>@@AA@;;==>>BC;66>>==>>>255:9993:38:;4404:586163--(--(-999+8+-//33888888/334::::(55059??@0>@A<>B=C=@B;<7;7<B?BBD?BCCBCBBBDBBBB@@AB@@A;;5:==<<;792:=AAA?<>>>>::;8;=====8<A<@A>7B====5:?>8?@AAA2>A<ADA?>=@AA8>688><;@<88;@@?BC988??3703<<697708?>=@A0..;;.-.7778@?@??7755526-----,55-/.8.---.
@ATNG8:01163:04410
GATGGTAGAGTATCATGTGTATCTCCAGAAGATCAGGAACTCTAGAAGAATTCAGATTTTAACACGAGAGTAAACGTAAAAGAAGGTTTTACAAGACTCACGTTAACAATATTGCAGCAGTACGCACACAATCGAAGCGCAGTAAGGATGGCTAGTGTAACTAGCAAGAATACCACGAAAGCAAGAAAAAGAAGTACGCTATTAACTATTAACGTACCTGTCTCTTCCGAAACGAATGAGTACACATCGTCGTGTCGTGCTACCATCGTTCCTTCTGAGTCT
+
@>CC?CBBCDCCCBBBBBCBABBCB@BCC@EAAA996:?BBEBBCD@CD>@;>@>>@@@7A?BBCBBCCC;:;0;A@@AA9@E>C5;;;&9:>:?CB@@ACAA=A???<?998:BBBBABBBBBDCCCCC@CCBB?BBBBCBBB<B@B::7;AABCBDD@CABBAA>@B@BBB>BBBBC<A><888777(8?=B@AABA>68078><>A;?;>?B;;9;CA@@BB?B@CDC=CCC?BBBBBBBBAAACBBBBBAAAB:::9>>8?>?>?=@=A>AAAABBBB
@ATNG8:01116:04457
GATGGTAGGTGCACATGAGTGTAGTCCAGAAGATCAGGAACTCTAGAAGAATTCAGATTTTAACACGAGAGTAAACGTAAAAAGAAGGTTTTACAAGACTCACGTTAACAATATTGCAGCAGTACGCACACAATCGAAGCGCAGTAAAGGATGGCTAGTGTAACTAGCAAGAATACCACGAAAGCAAGAAAAAAGAAGTACGCTATTAACTATTAACGTACCTGTCTCTTCCGAAACGAATGAGTACGAGAGTCAGAGCAGAGCTACCATCGTTCCTTCTGAGTCT
+
///0)/79.44;555<<=555:5555.5;;6::3443-4.344497939:)/)/://///&/299566<555;909:55555$5<8>7<<<0:::54454;<<;<494;>-38837?;<@@@D@AABCBBBB?BABB<?;<:::433(55:44.4;;4///0)/8//3:6:<.33:/33?BB89<<<789999%9>9<938<69<>;=<<8>@9>;==BBB?;;999==3=5<>>;>@@?>>>?@AAAA?@0000/;>/87773333,3975;1;1;,322888;9
@ATNG8:01117:04472
GATGGTAGCTCGCTGATGATATCTCCAGAAGATCAGGAACTCTAGAAGAATTCAGATTTTTAACACGAGAGTAAACGTAAAAAGAAGGTTTTACAAGACTCACGTTAACAATATTGCAGCAGTACGCACACAATCGAAGCGCAGTAGGATGGCTAGTGTAACTAGCAAGAATACCACGAAAGCAAGAAAAAGAAGTACGCTATTAACTATTAACGTACCTGTCTCTTCCGAAACGAATGAGTACGTGTGACGTACGTGAGCTACCATCGTTCCTTCTGAGTCT
+
AGCB@DBBCCCCCCDCAAAB@BBBB@BCC@DDCCA@<@<@@BBFFD@AA>A>?>>77777(9;@@BBBCCBABD>A>::::9*9?;B4;;;.;CC?CBBCCCFGC@C@BC?BBB@BBBBCBCCCCCBCCCCB?BCCC=??BBBBBBB?B::8:AAACBBBACCBABB?CC?CBB?BBAAB;A??:?@@AA2=A<A766=>BBD7;7;=AA9=:=?BAA?AA??@BB?B?BBC>C??=@CBBCBBBBAAAAABAAACCCBBAAAC@B??@B?B@A<AA@@>>>>
@ATNG8:01122:04446
GATGGTAGTGTGTCTCTGAGAGTAGTACTCATTCGTTTCGGAAGAGACAGGTACGTTAATAGTTAATAGCGTACTTCTTTTTCTTGCTTTCGTGGTATTCTTGCTAGTTACACTAGCCATCCTTACTGCGCTTCGATTGTGTGCGTACTGCTGCAATATTGTTAACGTGAGTCTTGTAAAACCTTCTTTTTACGTTTACTCTCGTGTTAAAAATCTGAATTCTTCTAGAGTTCCTGATCTTCTGGAGATACACATGATACTCTACCATCGTTCCTTCTGAGTCT
+
ABBB?CBBCCCCCCCCCCCCCCDCCCCBBB9969@@@<AD?B?BCCCCCC@@@ACG@C@CBBC=B>CABCD;;:B=;;;;;*;@>A@@@=@CDGACCCICD?AACCCCACCCCCCCC@BBB?B?ABBBBC@@=@CBB?CCCCBCCCCCBBBBCCC@ABA?BC@C?CCCCCCDBC@BDGFF9@;A;;;;;;*;AAA@<ABCBCICBBA4;;;;*;AABD=@=@B>AAB;:;C@C@CDCBBB?CBC@CCBBBDCCCCCBBBBBBBBA?DAAAC@C>B>???@ABAA
@ATNG8:01124:04471
GATGGTAGCTCTGCTCTGACTCTCGTACTCATTCGTTTGGAAGAGACAGGTACGTTAATAGTTAATAGCGTACTTCTTTTTCTTGCTTTCGTGGTATTCTTGCTAGTTACACTAGCCATCCTTACTGCGCTTCGATTTGCGCGTACTGCTGCAATATTGTTAACGTGAGTCTTGTAAAACCTTCTTTTTACGTTTACTCTCGTGTTAAAAATCTGAATTCCTTCTAGAGTTCCTGATCTTCTGGATACACTCATGTGCACCTACCATCGTTCCTTCTGAGTCT
+
BBBB@BBBC@;ACCBCCCDDCCCCCDBBBDBA>A;;;4;@C@DCBBCCD@CCCCGAC?AB@A=B?BCHCCBBAA<@@@AA0@B?DCBB<B@AA?CCC@CC;;;EEDG?CCDEDBBB8;;@>A>BECBBDCD?BBBBB=BBCCCBBDDDCBBBB@EFEACC?B@BCCCCBBBBABDDDE=EAC=A@@@@0@ABBC>BCFCDCCBBB<@@@@,@@>AA>A>A?B?BBAAABG@C>ABCDBA?A@A?BBBBCBBBAAAAABBA?>??=A::9?6:5:=?@CCCDAB
@ATNG8:01124:04472
GATGGTAGCTCACGTACGTCACACGTACTCATTCGTTTCGGAAGAGACAGGTACGTTAATAGTTAATAGCGTACTTCTTTTTCTTGCTTTCGTGGTATTCTTGCTAGTTACACTAGCCATCCTTACTGCGCTTCGATTGTGTGCGTACTGCTGCAATATTGTTAACGTGAGTCTTGTAAAACCTTCTTTTTACGTTTACTCTCGTGTAAAAATCTGAATTCTTCTAGAGTTCCTGATCTTCTGGATAGCGACGCGATATACTACCATCGTTCCTTCTGAGTCT
+
@ACC?B@@AAA;69A@96;@@CCCCEGBBB;<4;;;;,9B;@?@A@@@BA=AA@@@>A?ABAC>A@CAAACB???@BBBBB3BA;?999(7:<=8ABB=BB79:>A@A>BACCACAF:>>A:>:>AAA>>>?=?B@@388?@>>>@@BAAAA?==9==>:>B<?<===///77759==>>2?<A<>>BBB.6633;43-----68-..666(67;99590550575779:<@:>9@///699949<>@BBBBB>>>??A@===A;?>==@;@<?<?B@??>=>
@ATNG8:01139:04468
GATGGTAGAGTACAGTGTAGTAGACCAGAAGATCAGGAACTCTAGAAGAATTCAGATTTTTAACACGAGAGTAAACGTAAAAAGAAGGTTTTACAAGACTCACGTTAACAATATTGCAGCAGTACGCACACAATCGAAGCGCAGTAAGGATGGCTAGTGTAACTAGCAAGAATACCACGAAAGCAAGAAAAAGAAGTACGCTATTAATTATTAACGTACCTGTCTCTTCCGAAACGAATGAGTACTACTCTCAGAGACACACTACCATCGTTCCTTCTGAGTCT
+
DCCD?BBBBBBBCCDCCCABBCCBB?BCC@CBCBCC@B?BBBBBBA<??:?=>CBBBBCC3C?BBBBBBBBBDC>??ADDII5@@=@5;;<*;@A?BCBBBBBCC?B@AA?ABB?BCCCDCCCBBBBBBBA@;@>>?;@?==>>994<<@BC?CBBCCCBB>BACBAA>AB?:9:?A?=;=7<9929::::+;><A@???>?;;5:19188189<>C@@=?AA@???=A>ABC>BBC?BBBBCCBB:99BACBBBA???@@AAAB<A====5:4;488888888
@ATNG8:01146:04450
GATGGTAGGCGTGTGAGAGTCTGCCCAGAAGATCAGGAACTCTAGAGAATTCAGATTTTTAACACGAGAGTAAACGTAAAAAGAAGGTTTTACAAGACTCACGTTAACAATATTGCAGCAGTACGCACACAATCGAAGCGCAGTAAGGATGGCTAGTGTAACTAGCAAGAATACCACGAAAGCAAGAAAAAGAAGTACGCTATTAACTATTAACGTACCTGTCTCTTCCGAAACGAATGAGTACCTCTCAGACGCTCGTCCTACCATCGTTCCTTCTGAGTCT
+
@ABB@CBB?BBCCCBBBDBBBBCDD?DDD@BCCBBB>A>@@BBBCCCC?C?@A=====>.??ABBBBBBCCDD>AA99888(8<8=<@@A9ABB?BB@;;A@@@<><?@<@@@<>=>>@>@A=;;==????;:::A:??C>;=;<5<6<<@<@A@AAA@@;@AAACB?AB>ABB?><<::3<794:AAAA/AA<A>>>@>>=?7:7;BCF<B<@@=>>=A@??==><A=>>>9>CC???>B::;<@A@BB;;;>>@@@@A<AAA<@:;:>;>:><>??A=>=>
@ATNG8:01154:04455
GATGGTAGTATAGAGCTCTACATAGTACTCATTCGTTTCGGAAGAGACAGGTACGTTAATAGTTAATAGCGTACTTCTTTTTCTTGCTTCGTGGTATTCTTGCTAGTTACACTAGCCATCCTTACTGCGCTTCGATTGTGTGCGTACTGCTGCAATATTGTTAACGTGAGTCTTGTAAAACCTTCTTTTTACGTTTACTCTCGTGTTAAAAATCTGAATTCTTCTAGAGTTCCTGATCTTCTGGTGTCTGATCTGTATCACTACCATCGTTCCTTCTGAGTCT
+
;BBD>CBABB=@@@CCCCCCECCDCD@@AB;;5<@@@9@C?B?;::ABBA?BB???<?<?>??6<<<@BBBBAAA833333$/835//*.;;C>CBB?AA7::A???<@;;;AAAA=A@@9=:=>>?BB>>:>>@@=AA@@===>>>@;<;A@D=>==:=>:>;;;;?;<<AA:=;;;;/;<A<?<@@@,;777@,//99:96:9:-5667'2777:496<<79::8;<==B7;;@@??<??B=AAAA@@AAA:;;==>>>AAA:>>??@>D=D;>;=----6
@ATNG8:01154:04464
GATGGTAGCTCTGCTCTGACTCTCGTACTCATTCGTTTCGGAAGAGACAGGTACGTTAATAGTTAATAGCGTACTTCTTTTTCTTGCTTTCGTGGTATTCTTGCTAGTTACACTAGCCATCCTTACTGCGCTTCGATTGTGTGCGTACTGCTGCAATATTGTTAACGTGAGTCTTGTAAAACCTTCTTTTTACGTTTACTCTCGTGTTAAAAATCTGAATTCTTCTAGAGTTCCTGATCTTCTGGGTCTACGCTCGTCGCGCTACCATCGTTCCTTCTGAGTCT
+
>>:<7<<B=B>?CCCCCCIC;;;BBCB@@@9:4:@;=2==2505=<<;<<:@>=B?7;7665;8<8555@555;<699999'9<8<<==6:596699;499055=>>@<?CBBBABB?BCC>@?BDCCCBBBACCBB?BCDEEBBBBCCDDCEBC=@@@?DB?B???@BBCAAA@@;;;;0;8A75999:*;?@@A6;655:9555939999(9:=;;7;;?D?@@EBBBB?B@BBBBCC>A?CC<AA@@DBBBDBBACBB@@?E?CCCCD@D?B>@@ACCC::
@ATNG8:01158:04464
GATGGTAGCGCACACATAGATACAGTACTCATTCGTTTCGGAAGAGACAGGTACGTTAATAGTTAATAGCGTACTTCTTTTTCTTGCTTTCGTGGTATTCTTGCTAGTTACACTAGCCATCCTTACTGCGCTTCGATTGTGTGCGTACTGCTGCAATATTGTTAACGTGAGTCTTGTAAAACCTTCTTTTTACGTTTACTCTCGTGTTAAAAATCTGAATTCTTCTAGAGTTCCTGATCTTCTGGAGATATCATCAGCGAGCTACCATCGTTCCTTCTGAGTCT
+
/:<<9=9B<<<669<C@A@BBBA@@@BBBDBC?A@@@=@B?C?BBB;99B=@@@BD@E@BAAB@E@BCB=<;;:<344444$44.3;;;4<5566;;;6;>7;;>>=?:?DCCBBBB?CCB=@=ACCCCDCB?BC;;7;CBCCCCCCCFBA@BBC>;;:@CC@C>AABA@>;<<7;;>??0<7:259===,>=@@A9B999<<9999.5555$9;;55.57;>:?CBABAB@C@CCBBCC?@@EABFBCGDCC@@ACCCCCBBCB?A@AAA5;5;<;;:???99
@ATNG8:01161:04468
GATGGTAGTCTCAGATAGTCTATAGTACTCATTCGTTTCGGAAGAGACAGGTACGTTAATAGTTAATAGCGTACTTCTTTTTCTTGCTTTCGTGGTATTCTTGCTAGTTACACTAGCCATCCTTACTGCGCTTCGATTGTGTGCGTACTGCTGCAATATTGTTAACGTGAGTCTTGTAAAACCTTCTTTTTACGTTTACTCTCGTGTTAAAAATCTGAATTCTTCTAGAGTTCCTGATCTTCTGGAGATACACATGATACTCTACCATCGTTCCTTCTGAGTCT
+
@BA<:?66:BBBBBGJCCA;;;;4559;<5659<==@8@D:D@CCBA@BB8@<?<@<@6;54505054=<:::::.44444$3<6;?CC=856<:==@:==4549;4626=??=BBB?BBB?B?BCCCBBAC@ABBB?C@A@BAA;;:@@:95>?69957;>3:88355566=A9566<;+949655555$55;<>6?<<666=<<=5;:::):555=594:9.49>>>>@=@=?=?@@@>@?A=AA@A@BBBABBB?@?BBC??=?@??A9>9>8<<?=??A@
@ATNG8:01164:03884
GATGGTAGTATAGAGCTCTACATAGTACTCATTCGTTTCGGAAGAGACAGGTACGTTAATAGTTAATAGCGTACTTCTTTTTCTTGCTTTCGTGGTATTCTTGCTAGTTACACTAGCCATCCTTACTGCGCTTCGATTGTGTGCGTACTGCTGCAATATTGTTAACGTGAGTCTTGTAAAACCTTCTTTTTACGTTTACTCTCGTGTTAAAAATCTGAATTCTTCTAGAGTTCCTGATCTTCTGGGTCTACGCTCGTCGCGCTACCATCGTTCCTTCTGAGTCT
+
A;@C@CCCCCCBBBCCCCCCCBBBCBBCDCCC?BA@@:?@:@;@@?BCCC?CBBBB=A=@@DC?B<AACBBBBBB?AADDD3AB?@>AA9ABAA>BBB=A@<@@BBBB>AA>>>AAA;>>?9>:>@>>>>>>:>@AA:=;;;?=<<A???=9;;D;=>>:??<@9>>>>AA???<@@@AA5A=D<>>>>>.>>999.9/////<;<?<????/?>>>A<A=@@<@>>>?>>:=7=<>>=<:=AAA9@?AA???@@A>>>?A>>>A<>>>>?=?=A<A@;;8666
@ATNG8:01166:03845
GATGGTAGGCGACATACATACGCGCCAGAAGATCAGGAACTCTAGAAGAATTCAGATTTTTAACACGAGAGTAAACGTAAAAAGAAGGTTTTACAAGACTCACGTTAACAATATTGCAGCAGTACGCACACAATCGAAGCGCAGTAAGGATGGCTAGTGTAACTAGAAGAATACCACGAAAGCAAGAAAAAGAAGTACGCTATTAACTATTAACGTACCTGTCTCTTCCGAAACGAATGAGTACGAGAGTCAGAGCAGAGCTACCATCGTTCCTTCTGAGTCT
+
555====B@B666===>DE;;;@AB=BBB?BCBBBB7;5;@?==:>;:<?B<@A<<<@@F1E@;<9BBBCBBBC:@@A@@@@,@@=A5;<;*:@@<@@?>@A>>@<@?AA?CDC?AAABBBBBCCCCCCCGDACC@@=@CBAAA;:5;?B;;9;BCBCCGC@CCBBB?@?;>9939<<;<7?@@>BDFDE3??<????AA:::;@==@@@4949@<<==><>??@@?B>=B>;?>><<=@@00/===9799>?=:?>=;:;==>;?;;;@<A<@;??888=<=
@ATNG8:01169:03868
GATGGTAGCCTGCTCTGACCTCGTACTCATTCGTTTCGGAAGAGACAGGTACGTTAATAGTTAATAGCGTACTTCTTTTTTCTTGCTTTCGTGGTATTCTTGCTAGTTACACTAGCCATCCTTACTGCGCTTCGATTGTGTGCGTACTGCTGCAATATTGTTAACGTGAGTCTTGTAAAAACCTTCTTTTTTACGTTTTACTCTCGTGTTTAAAAAATCTGAATTCTTCTAGAGTTCCTGATCTTCTGGGTCTACGCTCGTCGCCTATCGTTCCTTCTGAGTCT
+
445>7;?;;65A@ABBBEE@DFFDHBBB@@<@;<965@<B@CCCBBAA=?>>00006@@==5;@BBBBBB@@>9;;:;;;%:;9>?KD>CBAC?BBC=>=499?@?@7;DDA@@00+0/0)/38888<;BA>AA9809AA@==<=A>8;;??76.8>=9==5;4;?898>C=<4:86878'7+6+588999%885786'275588::556,7AA@;%:99=C8@>;B<>?BAAAA<?>?A@AAA<@@@?8>?999@@@@AA????BB?>?B3928;>=?@@888
@ATNG8:01171:03878
GATGGTAGCACGACACGACGATGTGTACTCATTCGTTTCGGAAGAGACAGGTACGTTAATAGTTAATAGCGTACTTCTTTTTCTTGCTTTCGTGGTATTCTTGCTAGTTACACTAGCCATCCTTACTGCGCTTCGATTGTGTGCGTACTGCTGCAATATTGTTAACGTGAGTCTTGTAAACCCTTCTTTTTACGTTTACTCTCGTGTTAAAAATCTGAATTCTTTCTAGAGTTCCTGATCTTCTGGATAGCGACGCGATATACTACCATCGTTCCTTCTGAGTCT
+
@>@B?BBBBCC@<AB@BBC<66;@CCCCCCBB?CCDD>CC?B?BCCCCBB?CBBBB?B?BBBB?B>BABBCCCBB@BBAAA2?@<@;=>8??=@?AA@?BB>BBBBBA>ABBACBB>:@AA;A;<<<>===A;AAAA7;;><<<=>?BA?A=?>A;<><;>A;?;?>>>AAA@@:?AAD:AA7A<AAAAA.>=555(//8///=88<=AAAA/AAADD<A<>>>9>==A9;949-//==@A9==B<BAAA===BAA>=;A@@@@@><@>>>A;@:@:@A>>;;;;
@ATNG8:01173:03859
GATGGTAGAGTATCATGTGTATCTCCAGAAGATCAGGAACTCTAGAAGAATTCAGATTTTTAACACGAGAGTAAACGTAAAAAGAAGGTTTTACAAGACTCACGTTAACAATATTGCAGCAGTACGCACACAATCGAAGCGCAGTAAGGATGGCTAGTGTAACTAGCAAGAATACCACGAAAAGCAAGAAAAAAGAAGTACGCTATTAACTATTAACGTACCTGTCTCTTCCGAAACGAATGAGTACTACTCTCAGAGACACACTACCATCGTTCCTTCTGAGTCT
+
@?@D@CBBCCBBCCCCEEECCCBAA>ACD@CCBB??<@@BBDEC@@=@C8:8:A@=@@@@1@@CDICCCBCCBB<B@AAAAA,AB>B5;;;.;BC?BCBBB@C:99:@DD@BCC?BBBBBBDCCCCCCCCCD@EC@@>?@@?BBA@>B@CCB?BCCCCBB@?CDCAAA@997:BA9==9999+9==9>BBBBB)@@<@000AACBA5837>@@6;7;BCCC@CDBBBCB=A>@@@;@BB?CCBBBBBBBBBBBBABBAAAAACCCAC?CBCBB?B?A;>>@BB==>
@ATNG8:01175:03844
GATGGTAGGCGACATACATACGCGCCAGAAGATCAGGAACTCTAGAAGAATTCAGATTTTTAACACGAGAGTAAGCGTAAAAAAGAAGGTTTTACAAGACTCACGTTAACAATATTGCAGCAGTACGCACACAATCGAAGCGCAGTAAGGATGGCTAGTGTAACTAGCAAGAATACCACGAAAAGCAAGAAAAAGAAGTACGCTATTTAACTATTAACGTACCTGTCTCTTCCGAAACGAATGAGTACCTCTCAGACGCTCGTCCTACCATCGTTCCTTCTGAGTCT
+
;54=8=<A>BBBBDBCCBBCBBBBC@BBC?B@@A;;4;=AAACAAC?BA?B9<<=9999:':;@@@CC:;6>C=@==:::>>@'?@89.444&4:;8=BABBB?@@@D@AA>;::<@???CCBBCCLDBBC::5:A994:??AAB??9@:@@?<?BBCBCCC?CCBABB?BB?BBC=>>9999+988188888(7>7;255@B><;:*/*/66;1617@DHJADCHBBBB7;6;BB=DCDAEDAAACB>AAACCCBBBB@??AA?AAA?AAAAB>B?C?BBAAACCC
@ATNG8:01175:03869
GATGGTAGCGCGACGAGCGTAGACCCAGAAGATCAGGAACTCTAGAAGAATTCAGATTTTTAACACGAGAGTAAACGTAAAAAGAAGGTTTTACAAGACTCACGTTAACAATATTGCAGCAGTACGCACACAATCGAAGCGCAGTAAGGATGGCTAGTGTAACTAGCAAGAATACCACGAAAGCAAGAAAAAAGAAGTACGCTATTAACTATTAACGTACCTGTCTCTTCCGAAACGAATGAGTACGATGAGAGAGCTCTCTCTACCATCGTTCCTTCTGAGTCT
+
AABB?CCCCCB@@@CCCCCCCCCCD>CBB?BCCD??>?@BBCCBBB>BB>B?BBBAAAAA2B?AAAAAAAAAAB;BBAAA??0>@;A5;;;.;@@=BCCBCCC;:8<@CC@CCC@CCAADDDE@@@CCCCCC?CBBB?BBBB@@@B:?;???<?BBCAAAA?BBAABB?CC>9899<=999+9<<;99::::%9?<=868@AA??;?;?@BC:=:>>CAC?BA???AA;@=AAA=BDD?CBDCBBBBBBCCCCCCABA@?<<<<9=<<<=?B?B@A;>>@>>>>>
@ATNG8:01176:03849
GATGGTAGCACACGAGATCTCATCGTACTCATTCGTTTCGGAAGAGACAGTTACGTTAATAGTTAATAGCGTACTTCTTTTTCTTGCTTTCGTGGTATTCTTGCTAGTTACACTAGCCATCCTTACTGCGCTTCGATTGTGTGCGTACTGCTGCAATATTGTTAACGTGAGTCTTGTAAAACCTTCTTTTTACGTTTACTCTCGTGTTAAAAATCTGAATTCTTCTAGAGTTCCTGATCTTCTGGGTCTACGCTCGTCGCGCTACCATCGTTCCTTCTGAGTCT
+
@:AB?BBCBCCBCCCDCCCCCCCCCCC@@C@@?ACCC>CD@C@BCDCBBAC@DDBB?B?BBCB?B?BBCBBABBB???>==.;<9>;;=8?BBB>B?>:;;087@BBB?BCCCAAAA>AAA9>9>>>A>===9>@>>:;;;>>>>=AAA?;;;;>9>>>9<<;A;A@@@AA>>>7;99:92:=A=@;;;;,66666)------7:/7/7<==.>@@AD=B=9858>=<;//-/-//@BBD7;;>?7>>::///=<<:===DDAAA<AAA@@<@<A<A>>>9::6
@ATNG8:01178:03846
GATGGTAGTATCTGTCTACGAGAGCCAGAAGATCAGGAACTCTAGAAGAATTCAGATTTTTAACACGAGAGTAAACGTAAAAAGAAGGTTTTACAAGACTCACGTTAACAATATTGCAGCAGTACGCACACAATCGAAGCGCAGTAAGGATGGCTAGTGTAACTAGCATGAATACCACGAAAGCAAGAAAAAGAAGTACGCTATTAACTATTAACGTACCTGTCTCTTCCGAAACGAATGAGTACACATCGTCGTGTCGTGCTACCATCGTTCCTTCTGAGTCT
+
88;A<AB666>BAAAGCCCCBBB=>8<<=:=?>>99.98;==@BBC?@=;>389::8BBB1B;>==;::;;377)3999999(45.5.555&555.599999955058==8===:=AAABB;;;BBAA@BB@;A::;<@:98>:9:;A=@;;49@?@@@AB>BBBBAAABC@BBB<?@999)9?@9BCCCC3BB@BBBBCBBBB<@<;::?<A>A;;;@?B@??BBB?B?BCD>A??;?>AA@@ABBAA@BBCBCB???A@@9979?889@:@3928@@?ABBA
@ATNG8:01178:03874
GATGGTAGTATATCGCGTCGCTATCCAGAAGATCAGGAACTCTAGAAGAATTCAGATTTTAACACGAGAGTAAACGTAAAAGAAGGTTTTACAAGACTCACGTTAACAATATGCAGCAGTACGCACACAATCGAAGCGCAGTAAGGATGGCTAGTGTAACTAGCAAGATACCACGAAAGCAAGAAAAAAGAAGTACGCTATTAACTATTAAACGTACCTGTCTCTTCCGTAACGAATGAGTACTACTCTCAGAGACACACTACCATCGTCCTTCTGAGTCT
+
949979::=@@@BC=BD@669BAB=9;;;665>>55.5.559:;/0)//)/47744444&4.399:<:99333(3=9999&45.5.555&5554;;>><<666896=>;<////77;<=<=66695949045545::::;===8;69//)/>>::<8939?=<=@990/66(/////(//316:;;;;%::+/...22255/538778(..'../::+/4765--(-(-55069929;;445;:::;;;:/--5--//:9688,//8///(/3866/3332
@ATNG8:01184:03865
GATGGTAGTATAGAGCTCTACATAGTACTCATTCGTTTCGGAAGAGACAGGTACGTTAATAGTTAATAGCGTACTTCTTTTTCTTGCTTTCGTGGTATTCTTGCTAGTTACACTAGCCATCCTTACTGCGCTTCGATTGTGTGCGTACTGCTGCAATATTGTTAACGTGAGTCTTGTAAAACCTTCTTTTTACGTTTACTCTCGTGTTAAAAATCTTGAATTCTTCTAGAGTTCCTGATCTTCTGGGTGCGCTACAGTCTCTCTACCATCGTTCCTTCTGAAGTACT
+
555>9==BBA@@LKFCBBBC>BABCB@@@ABB<@@CC>CC?C@CBBBC??<?AA@A?B?BBBB?B<??AB@AABB?BDEFG3@><>@??:@BBB?BBB?BB;?9:8?@>>@@@A>::5;9;:>;?@?>==::5:>>A;>>>>>?@@AAAAAAAAA:>>><>><?<@>>>>>E>>:;;;>>/>8=8<====+9:666.6-----366978===+9//-/92928815:9///85838><<9=49997079<B>>>@@===>>>@777022229),),)(,,-)-9877
@ATNG8:01191:03849
GATGGTAGTGTCAGTGCGCGTCGTCCAGAAGATCAGGAACTCTAGAAGAATTCAGATTTTTAACACGAGAGTAAACGTAAAAAGAAGGTTTTACAAGACTCACGTTAACAATATTGCAGCAGTACGCACACAATCGAAGCGCAGTAAGGATGGCTAGTGTAACTAGCAAGAATACCACGAAAGCAAGAAAAAAGAAGTACGCTATTAACTATTAACGTACCTGTCTCTTCCGAAACGAATGAGTACGTGTGACGTACGTGAGCTACCATCGTTCCTTCTGAGTCT
+
AABB@CECCBCBCBB=B?DCCCBBB@BCCACCCCBB@C@BBCBBBC?AB>B@?>>>??<?.??BBBBBCCBBBD=BBBCDEG5BA=A5;;;.;BB@ICCCCJB@@?A@BB?BCB<@?CBCCCCCEBDFDCBC@BB@@<A@??CAAA?A?B;;:;AAACBBB@CDCCBA>BB>???9::CCE=BAA=@@@@@@(@@;@887@@AAA<@<?A>><><@@BAA?B@@@A:929;:99/9>><AAABABEB:::BBBBBBBBCBBABB??<?:::B?B?B?AA=EE>>;
@ATNG8:01191:03852
GATGGTAGGCGAGAGTGAGACGCAGTACTCATTCGTTTCGGAAGAGACAGGTACTTTAATAGTTAATAGCGTACTTCTTTTTCTTGCTTTCGTGGTATTCTTGCTAGTTACACTAGCCATCCTTACTGCGCTTCGATTGTGTGCGTACTGCTGCAATATTGTTAACGTGAGTCTTGTAAAACCTTCTTTTTACGTTTACTCTCGTGTTAAAAATCTGAATTCTTCTAGAGTTCCTGATCTTCTGGGTCTACGCTCGTCGCGCTACCATCGTTCCTTCTGAGTCT
+
ABBB?DCG@A@ACCBBCCCCCCCCCCCCCC@@?@EDE=BB?C?CCCCCCC?CCBBB<B?CBBB>B<@@BBCCCCD=99999*:A>BCCI?CBBB?CCC>@B9:9BCFIBCCCCCCCC?CCC?C?BABBBBBB>BCCB<?>B@B@BBBBBBBBB@B=ABB>AA?C?C@=?>ADB?<????@6?=A8<<CDD.>>99;1966///;;;?<????/?>=>?;?=>><>>>>B>><>:==AA??:==DD;@?@@@@@AA@>==>@>>>A<>>>A@<@<@=BA;=8///
@ATNG8:01195:03869
GATGTAGACATATCGTACTCTCTGTACTCATTGTTTCGGAAGAGACAGGTACGTTAATAGTTAATAGCGTACTTCTTTTTCTTGCTTTCGTGGTATTCTTGCTAGTTACACTAGCCATCCTTACTGCGCTTCGATTGTGTGCGTACTGCTGCAATATTGTTAACGTGAGTCTTGTAAAACCTTCTTTTTACGTTTACTCTCGTGTTAAAATCTGAATTCTTCTAGAGTTCCTGATCTTCTGGTGTCTGATCTGTATCACTACCATCGTTCCTTCTGAGTCT
+
?;@@@@?@?CDCCCCDCCCFBBBDCCBCBB@?@AA>AF@D@BCBBBCC?BCB@@=A?CBDC?C?CA@BBBCCB?BBBBB1AB;D999.9@???BB@=@@399:@AC=??DCCBCB>B>>:=:=>@@@@>>:>>>>58799<<<<A;:;A@@@A<>>><==9=:>>>@@@AAA;??@DD3?;?<A=;;;,;;333(------797:1888(298882947907:9A86606*//<<==388>:===??@@>>=>>>DABBB>>::;;?@>E<@;??:;:AAA
@ATNG8:01196:03871
GATGGTAGCGCACACATAGATACAGTACTCATTCGTTTCGGAAGAGACAGGTACGTTAATAGTTAATAGCGTACTTCTTTTTCTTGCTTTCGTGGTATTCTTGCTAGTTACACTAGCCATCCTTACTGCGCTTCGATTGTGTGCGTACTGCTGCAATATTGTTAACGTGAGTCTTGTAAAACCTTCTTTTACGTTTACTCTCGTGTTAAAAATCTGAATTCTTCTAGAGTTCCTGATCTTCTGGAGATACACATGATACTCTACCATCGTTCCTTCTGAGTCT
+
455>;@=B=BBBA@ABCCDCCBBBDDDCCC??5:95:3;@8=:;;;@B;?7@BCAA>A;;95<7=:CCCB=====:=====+=>:BCCC>BABB=B@A;=B699>A9949CBBBBBB?BCB=@?ABBCKDFGADBBB@BCBBBBBBBDBBBCCCC>B;;;<GAE@CBBCBBC;;599999&9;=80000+0/9;;3;;;;<<<;;<.5555$5::;<8<8==8<@B@A:;:;?BBABAA=@BB?A@BCCCBBCB@A;;;@AA@A?A@@@B6;6:=A<<=<:::
@ATNG8:01207:03858
GATGGTAGTATCTGTCTACGAGAGCCAGAAGATCTGGAACTCTAGAAGAATTCAGATTTTTAACACGAGAGTAAACGTAAAAAGAAGGTTTTACAAGACTCTCGTTAACAATATTGCAGCAGTACGCACACAATCGAAGCGCAGTAAGGATGGCTAGTGTAACTAGCAAGAATACCACGAAAGCAAGAAAAAGAAGTACGCTATTAACTATTAACGTACCTGTCTCTTCCGAAACGAATGAGTACGTGTGACGTACGTGAGCTACCATCGTTCCTTCTGAGTCT
+
884;25<=<@AC666=>B@A;?;;99@5905999:<7;9<<=?=98378/8577377777'74:444==?;89923;=>===*4925.555&5<@=CCCCBBBCC>B?BB?BBB?BACCCBBCCCCCCFCA@=@A@?<@@@@CCCB?C@CBB?CGGGBBCC@BAAACD?AA?BBB?BCBAA;999;99::9(9@;A@ACBAAAA:>:>?@D=@<>>BCC@BBAABAC@E@DCC>BBB?BAAABBBBBBACCCCCCCBB@@?BBBD@C???E?B@B?BBBBBB>=
@ATNG8:01167:03890
GATGGTAGAGTACAGTGTAGTAGACCAGAAGATCAGGAACTCTAGAAGAATTCAGATTTTTAACACGAGAGTAAACGTAAAAAGAAGGTTTTACAAGACTCACGTTAACAATATTGCAGCAGTACGCACACAATGAAGCGCAGTAAGGATGGCTAGTGTAACTAGCAAGAATACCACGAAAGCAAGAAAAAGAAGTACGCTATTAACTATTAACGTACCTGTCTCTTCCGAAACGAATGAGTACATAGATATACGTATAGCTACCATCGTTCCTTCTGAGTCT
+
<:;D@CBCBBBCCCCCCCCCCCCBB?BCC@CEDDAA?B@BBCCAA@?CC?A?CBBBBBBB3B@BDCCCCCDBBB:BBAAABA,;;5;2;;;-;AA?BBCACDC;9;;@CC@BCD?BBCBCCCCCCCCCCDCC?BBB?BBBABBBB?B?BAA?ACBCBBBB?CDBBCB?BC@BBB<???==5===9:::99.9D?D888AA>==5:6;?CB:=:>ACBB?BB@@?BD?B?BED>BAA?AAABCCCBBBBBBBBAAAA>?>AA>>>;A?A>A?A?A=AAA??666
@ATNG8:01171:03903
GATGGTAGTGTCATATGAGAGTGTGTACTCATTCGTTTCGGAAGAGACAGGTACGTTAATAGTTAATAGCGTAACTTCTTTTTCTTGCTTTCGTGGTATTTCTTGCTAGTTACACTAGCCATCCTTACTGCGCTTCGATTGTGTGCGTACTGCTGCAATATTGTTAACGTGAGTCTTGTAAAAACCTTCTTTTTTTACGTTTACTCTCGTGTTAAAAATCTGAATTCTTCTAGAGTTCCTGATCTTCTGGATAGCGACGCGATATACTACCATCGTTCCTTCTGAGTCT
+
4<=B?CCAB@@?@BCCCCCBCCBB@@@AAA@?;@@?@<AD@F@BBBBBBC@BBBBC?C?BA<A0;6;@@@B00)/<49==<<,00*4::<4==BB:BCCD?CC:<<;;AA=BCCCGCCC@CBB<?;?@ABACAA=AB;;7;BBBBCBBCCCBBBEED@A>@?00-0<@@DBBCBBB>B;;;;;*;:A9;999999#9ACCD<A;;:@>9:9;29959$9===>9?;<;59@@;;;C?B?BBCCCC@@AC?CCBBBBBGECCCCDCCBBDD@AAABB?B>B?ABBBBBAA
@ATNG8:01173:03914
GATGGTAGCATCATGCATATCTCACCAGAAGATCAGGAACTCTAGAAGAATTCAGATTTTTAACACGAGAGTAAACGTAAAAAGAAGGTTTTACAAGACTCACGTTAACAATATTGCAGCAGTACGCACACAATCGAAGCGCAGTAAGGATGGCTAGTGTAACTAGCAAGAATACCACGAAAGCAAGAAAAAGAAGTACGCTATTAACTATTAACGTACCTGTCTCTTCCGAAACGAATGAGTACGATGAGAGAGCTCTCTCTACCATCGTTCCTTCTGAGTCT
+
A?CD@EDBBBBBCCCCCCCCCCDBB?BBB@CBBC?@>@?BBDCCAA>AA?C?CCBBBCCC+=7BCAA@BAAABD>DBBDDDD5BB@B@DDD9AADAEBABBBBBC@BADMABBC>AAAABCCCCCCCCCA@@@CCBB@BCDD@@@B?B=B9:::CBCBAAD@CBAAAA?CD@@@A;>?CCC:@8929<<<>.?A@C???BB@??;?<ABBB<@<==BDC@CCAAACC@C?A@C>CCD>ABBBBBBBCAAABBBBBBBA??;;:;;=>==>A?B@C?AABBBBB>
@ATNG8:01179:03935
GATGGTAGTGCGTGAGAGAGAGACCCAGAAGATCAGGAACTCTAGAAGAATTCAGATTTTTAACACGAGAGTAAACGTAAAAAGAAGGTTTTACAAGACTCACGTTAACAATATTGCAGCAGTACGCACACAATCGAAGCGCAGTAAGGATGGCTAGTGTAACTAGCAAGAATACCTCGAAAGCAAGAAAAAAGAAGTACGCTATTAACTATTAACGTACCTGTCTCTTCCGAAACGAATGAGTACTGTATCTATGTGTGCGCTACCATCGTTCCTTCTGAGTCT
+
77=A<@@B;;;9566>?@CECC;;;)5A@4>AAA@A=@<@A@AABB?BB?C?CBA????=,==994CCBAC>>>8>:;6A?A+?@8<.555&5>A=@BBBBCC;;<;@CC=A;;7:A@@@CCCDCBBABBCC@CCCD@CCCCCDBB?B?B@@=@BABA@@@>AABBBC@CC????ABAAAB:??B;:99999%9@;:99:AA?CB<C;@@@A=A=@@DBB?BCBCAAA@E>AAC:@??<?BCCBBCCDBBCAAABBBBBCBBBEAB===>@@;?:><>>?AA???
@ATNG8:01183:03919
GATGGTAGTGCGTGAGAGAGAGACCCAGAAGATCAGGAACTCTAGAAGAATTCAGATTTTTAACACGAGAGTAAACGTAAAAAGAAGGTTTTACAAGACTCACGTTTAACAATTTTGCAGCAGTACGCACACAATCGAAGCGCAGTAAGGATGGCTAGTGTAACTAGCAAGAATACCACTAAAGCAAGAAAAAAGAAGTACGCTATTAACTATTAACGTACCTGTCTCTTCCGAAACGAATGAGTACTATAGACTATCTGAGACTACCATCGTTCCTTCTGAGTCT
+
@;<D>@ACCCCC::9CCCECBB???<BAC@DCCCAB?A@CBCAABB=@@@C?BABBBBBB3A>@=@@BBBDCCD;?>;<<<<*:@;>.;;;*;BB?ECCCBBB;::6:>?@4:;;.;DDCCCCCDICCBBCCC@BBCC?@ABBABBA9@=@?@<@BBBBBCC@AAABBB@BB?BA@4:::9:,8<?<@AABAB)AD?C:::DCCAA<@<==>@8=:=>BCC@BBBBBBD?C????9?CC?AACAABBBDBABBCC@;?CCCCBBBBB?BBBBB?B?C?BBCAA>>>
@ATNG8:01184:03917
GATGGTAGTGTCATATGAGAGTGTGTACTTATTCGTTTCGGAAGAGACAGGTACGTTAATAGTTAATAGCGTACTTCCTTTTCTTGCTTTCGTGGTATTCTTGCTAGTTACACTAGCCATCCTTACTGCGCTTCGATTGTGTGCGTACTGCTTCAATATTGTTAACGTGAGTCTTGTAAAACCTTCTTTTTACGTTTACTCTCGTGTTAAAAATCTGAATTCTTCTAGAGTTCCTGATCTTCTGGGTCTCTCTCTCACGCACTACATCGTTCCTTCTGAGTCT
+
@:>B:=BBBBCCCCCCEECCCCBBBCD@@>@@=@BCE?BD@D@CCCCECC?BBCCD?B=BCCC?C?CBBBDBBBC>@>AEE;CA?BADD>DDBB?BDC=BB8;;CCCC@CDIDCCCC@GCD@C?CCAAACCC?BBBB@BBHCCBBCBC@@@@<@A?BBC@BC@C?BB@AACCCJ@@@@DD;C?@?ACBBB2AB@@@6;;ABBBCCCDADCCH5BBCAA?A?AB?CDA@@CC@C?BBABBC@CCDF>BCBCCBCCB@@@CCCC;;;BBBBC?B@C@CCCCBBBB
@ATNG8:01184:03921
GATGGTAGTGATACAGATCAGACACCAGAAGATCAGGAACTCTAGAAGAATTCAGATTTTTAACACGAGAGTAAACGTAAAAAGAAGGTTTTACAAGACTCACGTTAACAATATTGCAGCAGTACTCACACAATCGAAGCGCAGTAAGGATGGCTAGTGTAACTAGCAAGAATACCACGAAAGCAAGAAAAAAGAAGTACGCTATTAACTATTAACGTACCTGTCTCTTCCGAAACGAATGAGTACCTCTCAGACGCTCGTCCTACCATCGTTCCTTCTGAGTCT
+
BBBC?BBDDECCBFDCCBCBCCDA@=@@@=@AAA99;:?BCDBBBB>BB?B?ACCCCCCC2B?BCCAABCBBBB>BBBBEDF5CB?C=@@@7@DD?BBAACCBBB>B@CD@CCC@BBBBBBBCCCCICCBBB@B:;;=AAA@BB@?;A?A;;8;BAABCDE@CCCCED@BB?BCD>@@CED>BAA=A@@@@@(@B?BAAABBCCC>A>AAA?;?;??BBC@BDCCCCC@C?BBC=A??=?AABBBB?AAACCBBABDCC==><@@@<??A@B@B@C>AAAAA@??
@ATNG8:01190:03895
GATGGTAGTATCTGTCTACGAGAGCCAGAAGATCAGAACTCTAGAAGAATTCAGATTTTTAACACGAGAGTAAACGTAAAAAGAAGGTTTACAAGACTCACGTTAACAATATTGCAGCAGTACGCACACAATCGAAGCGCAGTAAGGATGGCTAGTGTAACTAGCAAGAATACCACGAAAAGCAAGAAAAAAGAAGTACGCTATTAACTATTAACGTACCTGTCTCTTCCGAAACGAATGAGTACTACTCTCAGAGACACACTACCATCGTTCCTTCTGAGTCT
+
9::>?CCBBBCDCCCDECBBBCDCC=BBC@DCAABCC@CBCBBBB?AB>B?AAAAAAAB2A?BBAABBBBCCC:@@;;;;;*;@=A5;;69BA?CCCDCCDCC?C?CD@CCC>AACCCCBBBCBDCBBBC?C???;@@@?@A??=@?BCE@BBCCCBBB?BBCAA@?991:?>299>>>>6???=@@@@@@'>@<A999B?AAA3858AAA7;7;ACCL@DCA@@>=3:3999/7??;ABABACCDDBAACCCBBBBCCCC@@??<?>>>A=A=B7;;A===>>
@ATNG8:01195:03925
GATGGTAGACATATCGTACTCTCTGTACTCATTCGTTTCGGAAGAGACAGGTACGTTAATAGTTAATAGCGTATTCTTTTTCTTGCTTTCGTGGTATTCTTGCTAGTTACACTAGCCATCCTTACTGCGCTTCGATTGTGTGCGTACTGCTGCAATATTGTTAACGTGAGTCTTGTATAACCTTCTTTTTACGTTTACTCTCGTGTTAAAAATCTGAATTCTTCTATAGTTCCTGATCTTCTGGCGCGTATGTATGTCGCCTACCATCGTTCTTCTGAGTCT
+
:@@B?BCBCDDKDGCCCC;;;;65?;?AAB<;7;AAA;@A?A@CBBBDBB?ACBBB?B?>???4<488BBBA?8488===+;:8<525)2;;;/4465>@0//;?9:6:;;:>>>@<??>=A=ADDDF?<;7;AAB388A==>A???BBBA=;;5:<=7<<:=:=@>>>>>==:;@@@A<A<A<@@@@@/98888.6///786:9=07888(7::79196=?:>>@>>?A<A=B>=;;;8==>7;:;;:?===?<;;=//-/<=9:;:99,//6988====>
@ATNG8:01197:03925
GATGGTAGTACATGATAGACGACACCAGAAGATCAGGAACTCTAGAAGAATTCAGATTTTTAACACGAGAGTAAACGTAAAAAGAAGGTTTTACAAGACTCACGTTAACAATATTGCAGCAGTACGCACACAATCGAAGCGCAGTAAGGATGGCTAGTGTAACTAGCAAGAATACCACGAAAGCAAGAAAAAGAAGTACGCTATTAACTATTAACGTACCTGTCTCTTCCGAACGAATGAGTACGATGAGAGAGCTCTCTCTACCATCGTTCCTTCTGAGTCT
+
::<A?BBCBBBC;:;BBBCC:;;BC@CEGAJCCB@@>@@CBCDBBC@CC@C>B?ABCDDC3B?BCCCCCCCCCC>CCCCCCC5CC?B<???8ACC@CCBBFCBBB@B@BB?BCC@CCCBBBBBCCCBBBBCDADBBB@BCCCCCBC=@?@9979CBCBCCC@CCDCCC=BA?BBB>AAA@>8@<<899999.9A?BA@ABCFBB?A?BCCC;?;@@CCCACBBBBCC?B?BC@C@@>ACCCCBCBB@@?BBBBCCBAA@><<?@>B;>>B@B?B?BBBAAABB
@ATNG8:01198:03903
GATGGTAGCTCTGCTCTGACTCTCGTACTCATTCGTTTCGGAAGAGCCAGGTACGTTAATAGTTAATAGCGTACTTCTTTTCTTGCTTTCGTGGTATTCTTGCTAGTTACACTAGCCATCCTTACTGCGCTTCGATTGTGTGCGTACTGCTGCAATATTGTTATCGTGAGTCTTGTAAAACCTTCTTTTTACGTTTACTCTCGTGTTAAAAATCTGAATTCTTCTAGAGTTCCTGATCTTCTGGTATACACACTCGCTCGCTACCATCGTTCCTTCTGAGTCT
+
A<CCADCBBBACB@BBBBBCCCCCCCBBBCCB?BAAB>BEAE?BBDD@CC@BDDED?C@CEBB@B@CBCCC9:;C@BBCC9@@=ABCC?DFAA?AGF@CC;=;BCCFACCCCBBBD?BBB@B@BCCBCBBB@CCED?CBCCDBBBBBCBBBCBB?BBB@CC@BBBBBBBBBCC?BBDDD;B=@;:99:9*:BBBE>CBCBBBB;;;>BCCC5BBCBB@BAED@BBBBBBC@C@CCCBBB@BBC@CCCDCCBBBCCBBBAAABCC<@?CBD@C?B?BBCCCCBB
@ATNG8:01199:03905
GATGGTAGTAGTACACTAGTCATACCAGAAGATCAGGAACTCTAGAAGAATTCAGATTTTTAACACGAGAGTAAACGTAAAAAGAAGGTTTTACAAGACTCACGTTAACAATATTGCAGCAGTACGCACACAATCGAAGCGCAGTAAGGATGGCTAGTGTAACTAGCAAGAATACCACGAAAGCAAGAAAAAGAAGTACGCTATTAACTATTAACGTACCTGTCTCTTCTGAAACGAATGAGTACGAGAGAGCACACGTGTCTACCATCGTTCCTTCTGAGTCT
+
@@@B@CCCCC@BBCCBBBCCCCBBB?BDE@CCBB996:;ABCDEBB?AD@D?CBCBBBBB3BACCACBCBAABC>C?@@DEE1??:@5;;;6;CEACBABCBC;:;<@EEAEBB?BBCABBCCCCCCC9:9C@ECCC=@@AAA@AB?B@CAB@BCDCBAAD?BBBBBB?BB?9999>?<<<3=::3::9::.9A?B>?>ABB>>:>;>>?@:>:>@BAA>ABBBBCC?BCCCC>CBB@BBBBCCBBBBBBBBBBBBBBBBA>=>>;===@B>A>B=@ABAA>AA
@ATNG8:01199:03916
GATGGTAGCGCATATCAGCGCAGCCCAGAAGATCAGGAACTCTAGAAGAATTCAGATTTTTAACACGAGAGTAAACGTAAAAAGAAGGTTTTACAAGACTCACGTTAACAATATTGCAGCAGTACGCACACAATCGAAGCGCAGTAAGGATGGCTAGTGTAACTAGCAAGAATACCACGAAAGCAAGAAAAAGAAGTACGCTATTAACTATTAACGTACCTGTCTCTTTCCGAAACGAATGAGTACTATGTAGAGCTCTATACTACCATCGTTCCTTCTGAGTCT
+
=:9<8;?A@CFC:;;CBBBBBBBAA:ABAACCCC;;7;=AACCCCB?BD@C?BBA?@@@@0@@BBCDC;:;BBB9AC;;;;;*;C=B=BAA9ACC@CBCBBAC::9;@CC@DDD>@@BBCBBBCCCCDBBBCAAA@A=@BBBDCCC@C@CBB>BCCCCBBB?BCCBAA?BD?999;==887*9=<9?FFDC2CC?B>??CCCEC=A>AAAA>=:=ACJFAFBBB@@@@7;7;CE?ECC?BCCBCBBBBDDBBBBBBCCBAAACC?>;:===A?>=A<??A>==@>
@ATNG8:01199:03930
GATGGTAGCACGACACGACGATGTGTACTCATTCGTTTCGGAAGAGACAGGTACGTTAATAGTTAATTAGCGTACTTACTTTTTACTTAGCTTTCGTTGGTATTCTTGCTAGTTACACTAGCCTATCCTTACTGCGCTTCGATTGTGTGCGTACTGCTGCAATATTGTTAACGTGAGTCTTGTAAAACCTTCTTTTACGTTTACTCTCGTGTTAAAATCTGAATTCTTCTAGAGTTCCTGATCTTCTGGTAGATCGTGCATATATCTACCATGTTCCTTCTGAGTCTT
+
@?CD@CECB;66;;><>>>///757=00////)555909<.5.57/////5////4.4.444459282///9/--6(---999)--838:655,6//)/)///(37,338:::7==BB==:6*..56/558;=5825327777*...788785799:9799.55717=.5.5<<<@>??;176666'67>18888)/5553'....6337:=0///(.//.3.3.554:555888;A6A9>8;>-//86=>@?==:766>?????@=;;6;76617)/)/-3-----(
@ATNG8:01203:03925
GATGGTAGCTCACGTACGTCACACGTACTCATTCGTTTCGGAAGAGACAGGTACGTTAATAGTTAATAGCGTACTTCTTTTTCTTGCTTTCGTGGTATTCTTGCTAGTTACACTAGCCATCCTTACTGCGCTTCGATTGTGTGCGTACTGCTGCAATATTGTTAACGTGAGTCTTGTAAAACCTTCTTTTTACGTTTACTCTCGTGTTAAAAATCTGAATTCTTCTAGAGTTCCTGATCTTCTGGGTCTCTCTCTCACGCACTACCATCGTTCCTTCTGAGTCT
+
@>DE?CBBABAB=@@BAABCCCCCCCCB@A:99;BCD=AB?A@CDCCBBC@CC@A@@C@CCAB@B@BBBBBBCCA:99888(9A?CCCC?BBBB?BDC?CD:::BCED?BBBBBBBB==??;?;>>=>>>AA:A???366BBA@==?AAA????@7:;@<AA<><>@@?>??8816>>AB6B<>166667(6;877.757522A???=BBBB.;576D9@<??<?B==::;6;6;;>?;;7;=>B:AA@AA===@@@@>>>>><8398966061617===AB;<
@ATNG8:01204:03912
GATGGTAGGTGCACATGAGTGTATCCAGAAGATCAGGAACTCTAGAAGAATTCAGATTTTTTAACACGAGAGTAAACGTAAAAAGAAGGTTTATCAAGAACTCACGTTAACAATATTGCAGCAGTACGCACACAATCGAAGCGCAGTAAGGATGGCTAGTGTAACTAGCAAGAATACCACGAAAGCAAGAAAAAGAAGTACGCTATTAACTATTAACGTACCTGTCTCTTCCGAAACGAATGAGTACTATGTAGAGCTCTATACTACCATCGTTCCTTCTGAGTCT
+
>CBB@CBB>CBCCCEDDICCB@B@@=@BG@EDD<;:=A>AACCBAC>AA8;7;BB??????&@=CBCCCCCBBBF>C@;;<;;*;A>B?AA<?=974//)/////9928233-33328888;=>>CCCCCCBBA<ACBB?BADDCC??<@@C???@CCCCDCC?BBBBBB?BB>@@B>@@777.:??;::9:9.9B@BBABCDB=;585///:+/+/>CCC@CDBBBCC@C@CCC>CDC?BBBBBBBBB>>>A@@AB???BC???;;5;?;;;5::>9>?;;;799
@ATNG8:01210:03919
GATGGTAGTACATGATAGACGACACCAGAAGATCAGGAACTCTAGAAGAATTCAGATTTTTAACACGAGAGTAAACGTAAAAAGAAGGTTTTACAAGACTCACGTTAACAATATTGCAGCAGTACGCACACAATCGAAGCGCAGTAAGGATGGCTAGTGTAATTAGCAAGAATACCACGAAAGCAAGAAAAAGAAGTACGCTATTAACTATTAACGTACCTGTCTCTTCCGGAAACGAATGAGTACTGCGTCTCACTCTCGCCTACCATCGTTCCTTCTGAGTCT
+
;;:;>;BCBCBCCHGCBBBB:;;BC@CBC@BCCC@@=@?BBCBCDC?CC?A?BCCBBAAB0B>BBCCCICGBBB>B@@@CCC1@@<@9@@A7BCC?CICCB@@0000<@@=ACB=?@@?@BBBEDCCAB@CDAEBBB@CCDCBAAC?B?EAA?BCEFEEEC?A=@@AB?BC@BCB@CBAAC=AAA=@@?>=,<?=?@A@@@?;;5;5;@BA>A?C<;;C@AAACC>><?=?;@@;>@@>AA@C??@???BBBBBBBBCCBBB<@?@?>8??B@D@B=@@:;;??A
@ATNG8:01211:03895
GATGGTAGCGCATATCAGCGCAGCCCAGAAGATCAGGAACTCTAGAAGAATTCAGATTTTTAACACGAGAGTAAACGTAAAAAGAAGGTTTTACAAGACTCACGTTAACAATATTGCAGCAGTACGCACACAATCGAAGCGCTGTAAGGATGGCTAGTGTAACTAGCAAGAATACCACGAAAGCAAGAAAAAAGAAGTACGCTATTAACTATTAACGTACCTGTCTCTTCCGAAACGAATGAGTACGATGAGAGAGCTCTCTCTACCATCGTTCCTTCTGAGTCT
+
BCBB@C@@@DCCAAACCBBBBCCDD>DCC?CCCCCC?B?BBCABBD@AA=A>BBBCCDCD2D?BBCCCCCCCCF>B@>@@@@0>?>B4;;;.;CD?EBAACCDBA>B@BC@BBD?BBBABCCCCCCDDCCCC?CD@@>@BAAAB@@=@AFAA?AFCCBCCC@CCCBBA?BC@A@@587777):>?;::::::%:?;?:79CCCBA?B?BBC@:>:>?CCD@CCCBBBB?B?BBC>CCC?CAAACCCCABBBCAAACCBBBB===BB@C;99B>B?B?BCDAA>==
@ATNG8:01211:03902
GATGGTAGCTCACGTACGTCACACGTACTCATTCGTTTCGGAAGAGACAGGTACGTTAATAGTTAATAGCGTACTTCTTTTTCTTGCTTTCGTGGTATTCTTGCTAGTTACACTAGCCATCCTTACTGCGCTTCGATTGTGTGCGTACTGCTGCAATATTGTTAACGTGAGTCTTGTAAAACCTTCTTTTTACGTTTACTCTCGTGTTAAAAATCTGAATTCTTCTAGAGTTCCTGATCTTCTGGACGCGCGCACTGACTCTACCATCGTTCCTTCTGAGTCT
+
@;<DADCAABBBCCCDAAACBCBBBAA@>?00,0><<5AB<@=ADFDCBB@CCBBB?B>@@@@=@=AACBBAAAC?BBBBB1>?=B:9919CCC?BBB?><:>>AA??=?BBBAAAC?@@>=A<A>>>ADAA9>>>A;AA@<>>>@@@A@AA???7;;?;>?;>;>@B?>?>>>6::>AA5A<?::;;;;+7>777.7-----6769/////$....8.3.55/59;=5555=6:9:555-./8466------<676??><<//,/89994;0609:::9:::
@ATNG8:01212:03925
GATGTAGCTCTGCTCTGACTCTCGTACTCATTCGTTTCGGAAGAGACAGGTACGTTAATAGTTAATAGCGTACTTCTTTTTCTTGCTTTCGTGGTATTCTTGCTAGTTACACTAGCCATCCTTACTGCGCTTCGATTGTGTGCGTACTGCTGCAATATTGTTAACGTGAGTCTTGTAAAACCTTCTTTTACGTTTACTCTCTTGTTAAAAATCTGAATTCTTCTAGAGTTCCTGATCTTCTGGTGTCGTCTATCATGTACTACCATCGTTCCTTCTGAGTCT
+
CCBBBCBCCCCCCCDCBBCCDDBBBCBBB@?<?:::6;B?B@CCCCCCC@CCCBC@D=BBCC?C?CCCCBBCCD?::::;*;C>C@@@;@AAA>BBB?BC:;;@DCD?BBBBBCBC@BBE@D@CCBBAA@C@DABB?BAABBBBBDCDCCBAAA=A;;8;B?B@CCCCCCCCC>A;;;;6;>B=;;;;.;B@AA9;;DDCCC@CGADCCC5BCCECIC@BB@BBCCC@@=@@BBBCCC?BAC@AAACDBABACBBBBBDDBBB?CCCCD?B?B?CDDBBB@@
@ATNG8:01213:03900
GATGGTAGTGTCATATGAGAGTGTGTACTCATTCGTTTCGGAAGAGACAGGTACGTTAATAGTTAATAGCGTAACTTCTTTTTTCTTTTGCTTTCGTGGTATTTCTTGCTAGTTACACTAGCCATCCTTACTGCGCTTCGATTGTGTGCGTACTGCTGCAATATTGTTAACGTGAGTCTTGTAAAAACCTTCTTTTTTTACGTTTTACTCTCGTGTTAAAAATCTGAATTCTTCTAGAGTTCCTGATCTTCTGGACAGAGTGTGCAGATACTACCATCGTTCCTTCTGAGTCT
+
556?:@DBB@@@BBCCCCCCECDDAB@BBCAA=?;:;0;C<A=@@ABBFD?><=00+/3::/;4;=@AABA;:.9924;==>>&====+8444)4<<<8==@@69;59:??9:25>?@@B@B?BBB7;6;BBABB<<5;BAA=@DBBBBCCBBBBBBDCC@BAA>;;6;<@ACBBBBA@=@;;;;;*;;@;@@@@@@@#>A;;;;*9=?=>>9:55.5555$5::55.5259.9@>9944.45?==B==869@<ACBBBCBBBAAABBBDCBCCACAAAB@C@C@DCCCBBAA
@ATNG8:01171:03966
GATGGTAGTAGTACACTAGTCATACCAGAAGATCAGGAACTTAGAAGAATTCAGATTTTTAACACGAGAGTAAACGTAAAAAGAAGGTTTACAAGACTCACGTTAACAATATTGCAGCAGTACGCACACAATCGAAGCGCAGTAAGGATGGCTAGTGTAACTAGCAAGAATACCACGAAAGCAAGAAAAGAAGTACGCTATTAACTATTAACGTACCTGTCTCTTCCGAAACGAATGAGTACTGTATCTATGTGTGCGCTACCATCGTTCCTTCTGAGTCT
+
??BF@CBBCBCBBBBBCDHHBABBC7;;;6;@AA;;8;<CC?BCC@CCAG@BCC;;;;;*9;?AB@@@BB;::-:>9:::9'8;17133(3;;8<B=BEDCBA=@<9949@@<A>==>>?A@@@BCD>>><>>>A;@@AA???@<@;@=@=@A@@AABB?BBBBAA>AB?BBB?BBA@@:@>@;::9:+9919?A=??A>=:=;??>>8<;>>>8:8:AAA?995:5:=>8?BB?BBBBBBBBBBBBBBBBA@?A@@>>>AA>AAA@>9?8?:?>>AB@>>
@ATNG8:01172:03957
GATGGTAGGCACTGCGCACACATCCCAGAAGATCAGGAACTCTAGAAGAATTCAGATTTTTAACACGAGAGTAAACGTAAAAAGAAGGTTTTACAAGACTCACGTTAACAATATTGCAGCAGTACGCACACAATCGAAGCGCAGTAAGGATGGCTAGTGTAACTAGCAAGAATACCACGAAAAGCAAGAAATAGAAGTACGCTATTAACTATTAACGTACCTGTCTCTTCCGAAACGAATGAGTACTATAGACTATCTGAGACTACCATCGTTCCTTCTGAGTCT
+
A;<A9@?A<?94454:::566;;;?7>>D?A<<@9929:AAC;;9@<AB>@;99955>=>+>9??:;==;;9==5=859@@@+BB?@:@??7@@C@C<;;CCDCD?A?@C?CBC?BBBBCCCCCBBBDDBBB@CBBA?BBBBBBBB?BAEBB@ACBBBBBB@BBBBBB?BB?CCC:==::::+9::3:==8?B@@<AA<99@CCD>@>CDCC=?=?AACC@DBAAAAA=A?AAB>BCC@AAABBBBBBBBCBA=>=AACBDBBBAB?B???F@C?D?CBCBBBBB
@ATNG8:01174:03987
GATGGTAGCTCACGTACGTCACACGTACTCATTCGTTTCGGAAGAGACAGGTACGTTAATAGTTAATAGCGTACTTCTTTTTCTTGCTTTCGTGGTATTCTTGCTAGTTACACTAGCCATCCTTACTGCGCTTCGATTGTGTGCGTACTGCTGCAATATTGTTAACGTGAGTCTTGTAAAACCTTCTTTTTACGTTTACTCTCGTGTTAAAAATCTGAATTCTTCTAGAGTTCCTGATCTTCTGGGATGTGTGCGCAGTGCCTACCCATCGTTCCTTCTGAGTCT
+
@:AC@CBBBCCBBBCAAABGDDCCBBCCCB;;;;BBD>DC@B@BDCCBAA@CCCBA>A@CCCC>A?AA?@DCBBA?CCCCC3BB@C@AA<ABBB?BBA=@A4999BBC?BBBBBBBB?@@@<?<??A@@@@@=B@@@:==>>::;=B@@A@>==>5:;=8=@8=:>@@???>===AAADF;D=A:88888(8>777.7/////766;;@@@>*98888494885;@@A;58271779;;:;<555.5//-7--/67;6::A9=888)897587;6:,//:;;<@@
@ATNG8:01175:03959
GATGGTAGTGATACAGATCAGACACCAGAAGATCAGGAACTCTAGAAGAATTCAGATTTTTAACACGAGAGTAAACGTAAAAAGAAGGTTTTACAAGACTCACGTTAACAATATTGCAGCAGTACGCACACAATCGAAGCGCAGTAAGGATGGCTAGTGTAACTAGCAAGAATACCACGAAAGCAAGAAAAAGAAGTACGCTATTAACTATTAACGTACCTGTCTCTTCCGAAACGAATGAGTACTATGTAGAGCTCTATACTACCATCGTTCCTTCTGAGTCT
+
BCCB@CCBBBCDDDAABEEECBCBB@CCC@ABBCCC@B?BBDDCBA=AA?C?CABBBBBB+B>BBBCCBBA?AD>DBBBBBB2AB?C=@B@7BBB?CCBBCCCCC?C?CC?DCC<@@ACDBBBBBBCCBB@C=BBDD<@@CCBBBA>B@CCC?BCCDDCCC?AAAABB@BB?>>>9>>>>=8????@A@BB2BDAD:99CCCCB;?;?BAA:=:>ADCD@CCCBA@>9?<?AA=BAA>ABBFEBBBAABBBCCCCB@@>>>AAAA<@>?@A<A:>:=?A<=;=?
@ATNG8:01181:03977
GATGGTAGTGGCGTGAGAGAGAGACCCAGAAGATCAGGAACTCTAGAAGAATTCAGATTTTAACACGAGAGTAAACGTAAAAAGAAGGTTTACAAGACTCACGTTAACAATATTGCAGCAGTACGCACACAATCGAAGCGCAGTAAGGATGGCTAGTGTAACTAGCAATAATACCACGAAAGCAAGAAAAAGAAGTACGCTATTAACTATTAACGTACCTGTCTCTTCCGAAACGAATGAGTACACATCGTCGTGTCGTGCTACCATTCGTTCCTTCTGAGTCT
+
----(,,7--(/7779<@;;<69@::155549;;;;=<A:>BCCB@@<;<8<8B?@=;;8+717333339;333(3799444$4:7;259)555.5555<::55.45:>:@A@7::<<555::;5666<<=:?;;??@?>>494719;@>>;?AA=B>AC?B?:98;173-333177333(38849;;;;+9949/////79:-5-2655+2+25===8;9//0/:;?699;2///)/6//3;377>93//000//::==<==<637.739,7079>>??>>?=
@ATNG8:01184:03956
GATGGTAGCAGACGTGACAGAGCGCCAGAAGATCAGGAACTCTAGAAGTATTCATGATTTTTAACACGAGAGTAAACGTAAAAAGAAGGTTTTACAGACTCACGTTAACATATTGCAGCAGTACGCACACAATCGAAGCGCAGTAAGGATGGCTAGTGTAACTAGCAAGAATACCACGAAGCAAGAAAAAAGAAGTACGCTATTAACTATTACGTACCTGTCTCTTCCGAAACGATTGAGTACAGAGAGTTACGATATCGTCTACCATCGTTCCTTCTGAGTCT
+
889<;@BDB<;;;<<<==696?;<:5;?@;?BCA@A>?8@@@:98?<;>00*000/==>>>+;554399333333(43>>>>>)>>9;::::.9/0/76989333,3,33377.33;;556;<<<BCC9:9@CBCB?@@@@@@<:59<A9:19??9@?@B=>??<:76//)///3;=<</333,377777$73,333888;BB<?<>@;<8==:@AA2:5;;::=8@4/0<37:/0)////3=533;733-36555------5561889::4:6:7>==9:222
@ATNG8:01185:03953
GATGGTAGTACATGATAGACGACACCAGAAGATCAGGACTTTAGAAGAATTCAGATTTTTAACACGATAGTAAACGTAAAAAGAAGGTTTTACAAGACTCACGTTAACAATATTGCAGCAGTACGCACACAATCGAAGCGCAGTAAGGATGGCTAGTGTAACTAGCAAGAATACCACGAAAGCAAGAAAAAGAAGTACGCTATTAACTATTAACGTACCTGTCTCTTCGAAACGAATGAGTACGATGAGAGAGCTCTCTCTACCATCGTTCCTTCTGAGTCT
+
:9;C<CCBBBCDCCCCCCCC9::BB@BDI@CCBCCC?BAAB<AAC@BA>AACCCBCCCC3B?BCCAAABBBBA9?>:::::*;>9@=@AA7AAA=ACBBDCCCD?B?BB?BBD@CCABCCDCCCDCCCCCB?BCCC@BAA@AA@@<B?BBB?BCCCCABA?BBBA@@@BC??>?499<?>8?==;:::::(8@:A789A@??>;>;>>?>;>;>?BBC@CABABBB?BBCC>BBA>ABBDCCCBBAAADCAA@@@>==9<=>>=BAA@@;@<A<AAA>>=>=
@ATNG8:01186:03974
GATGGTAGAGTATCATGTGTATCTCCAGAAGATCAGGAACTCTAGAAGAATTCAGATTTTTAACACGAGAGTAAACGTAAAAAGAAGGTTTTACAAGACTCACGTTAACAATATTGCAGCAGTACGCACACAATCGAAGCGCAGTAAGGATGGCTAGTGTAACTAGCAAGAATACCACGAAAAGCAAGAAAAAAGAAGTACTCTATTAACTATTAACGTACCTGTCTCTTCCGAAACGAATGAGTACTACTCTCAGAGACACACTAATCGTTCCTTCTGAGTCT
+
777@<A>?AA?>;;;@AABBBBBBB=BAB>A;;:=@5;69::@@@B=@@<>49:994444$545555550//79/9///<<=+<<8<8@@@2>=<>AAAAABA;;89?CC?BBC999?>@<:;BB;;9AA@A>ACBC?@@BBBBBB?B@C;;8;CA@@CCA?ACCBBB<AA?BA@;==9999*987/788878$7833337877584615?8@;@>>>>>?;>>>@;;;=@6;;>9=@A=888777<=<?A8:;=>==@???@@AA<@>=<:>5:6:>>?@@A;
@ATNG8:01188:03988
GATGGTAGACACGTGTGCTCTCTCGTACTCATTCGTTTCGGAAGAGACAGGTACGTTAATAGTTAATAGCGTACTTCTTTTTCTTGCTTCGTGGTATTCTTGCTAGTTACACTAGCCATCCTTACTGCGCTTCGATTGTGTGCGTACTGCTGCAATATTGTTAACGTGAGTCTTGTAAAACCTTCTTTTTACGTTTTACTCTCGTGTAAAAATCTGAATTCTTCTAGAGTTCCTGATCTTCTGGATAGCGACGCGATATACTACCATCGTTCCTTCTGAGTCT
+
@:CD@CBCCCBB<<<;;;;>655==666>>>=9BBBC=BE?C?C@=>=@@<0/088386799:8<9==@BB===A6AA==>+=@9>00*/::=6?:988?478;>==6?A@@;::A356C:=:;>???@@@=@???7::===:::A=>=A>>=>9;;;:==5;166=>>>;;75222::.94932.///'-85555&,,,,,,26355778)89:883865818AA>>;;4759///77078=7>>@?@??;:;::;>;;;===8==>??<@=A:=>??;;;A
@ATNG8:01190:03978
GATGGTAGAGAGAGCTCTCTCATCGTACTCATTCGTTTCGGAAGAGACAGGTACGTTAATAGTTAATAGCGTACTTCTTTTTCTTGCTTTCGTGGTATTCTTGCTAGTTACACTAGCCATCCTTACTGCGCTTCGATTGTGTGCGTACTGCTGCAATATTGTTAACGTGAGTCTTGTAAAACCTTCTTTTTACGTTTACTCTCGTGTTAAAAATCTGAATTCTTCTAGAGTTCCTGATCTTCTGGGCAGACTCTCACACGCCTACCATCGTTCCTTCTGAGTCT
+
;44::?BBBCCBDBB;;:BBB@CBC;:;BC;;8;AAB=BB>B@CBBBCBC@CBDDD>@<@@9:29?A@BCBBBBA=@@=>=.@@:@???:=BBF@CCC?BB>?>?A@@=A???CBDD=>>><A<@@?@?@?@;@A?C065AB@<=8::A>?<<9:59;:9@B:>:>>>>BAAAB:===>>/>:=:>@@@@/@A>>>7><<=<<<<9:8;EGK/B;<;=8<;@@<@AAA@@@<A=@A>=>?:99:>6;///99::>AAA@@=9=;<6:///:9@9@6??AAA???
@ATNG8:01192:03967
GATGGTAGTGATACAGATCAGTCACCAGAAGATCAGGAATCTCTAGAAGAATTACAGAATTTTTAACAGCGAGAAGTAAACGTAAAAAGAAGGTTTTTCAAGACTCACGTTAACAATATTGCAGCAGTACGCACACAATCGAAGCGCAGTAAGGTTGGCTAAGTGTAACATAGCAAGAATACCACGAAAAGCAAGAAAAAGAAGTACGACTATTAACTATTAACGTACCTGTCTCTTCCGAAACGAATGAGTACCTCTCAGACGGCTCGTCCTACCATCGTTCCTTCTGAGTCT
+
99/0)//499:9;@;;5@>95559949592499944.434445;:::6;<7:+//98889999+99///////717333(3733333$3;6;,3333$33,5<;;;;===7?:>;7<<<7;555<<<<<966<<ACE@C@90*0;;/0///)4386<6:4/)/66--(-----773--(/88)//8888+8//(/9999)88*///9///656(/(//88385996//(//677786:022=35884877995505557688//(.3579979=@;==;>C9<9=677<=:9:@
@ATNG8:01194:03986
GATGGTAGTAGTACGACTAGTCATACCAGAAGATCAGGAACTCTAAGAAGAATTCAAGATTTTTAACACGAGAGTAAACGTAAAAAGAAGGTTTTTACAAGACTCACGTTAACAATATTGCAGCAGTACGCACACAATCGAAGCGCAGTAAAGGATGGCTAGTGTAACTAGCAAGAATACCACGAAAGCAAGGAAAAGAAGTACGCTATTAACTATTAACGTACCTGTCTCTTCCGAAAGAGTACTACTCTCAGAGACACACTACCATCGTTCCTTCTGAGTCT
+
44;;344////:<///<</0/;999=.9447995:9=4=4007//)/75:8383//)//::::)81/33448443;=4456<<<<*<<8<9====+<<=8;0/////9:495:;8<::5:@??:;9BB=>>:995505>?>;;=;999377(9<99:;@@>AABAA=??8788/87/3774:==>=6===49,377(3;5;<@ABA>;:4:377<;5:555:99299434==7<8433(33333377733333389978;9555759:5554805)//666///
@ATNG8:01197:03984
GATGGTAGCATCATGCATATCTCACCAGAAGATCAGGAACTCTAGAAGAATTCAGATTTTTAACACGAGAGTAAACGTAAAAAGAAGGTTTTACAAGACTCACGTTAACAATATTGCAGCAGTACGCACACAATCGAAGCGCAGTAAGGATGGCTAGTGTAACTAGCAAGAATACCACGAAAAGCAAGAAAAAGAAGTACGTTATTAACTATTAACGTACCTGTCTCTTCCTAAACGAATGAGTACGATGAGAGAGCTCTCTCTACCATCGTTCCTTCTGAGTCT
+
;8;@?BCECBBBCDCCCABBCECBB@BBD?BBDC99<;@CCCAACB?BA?B@CCBBBCBB+=8CCBBBBCABBB>BABCEEE2BBAF>BBB:BBB@CCCCCDCCC?C@CC@BBC?BB@@@CCCDDDBBABBC@CCDD?B???A@?>:@?B@@?@CBCBCCC@CACBBB?BA=?>=3900000*000+0@GAF0@@:B@AABB??:5;:???<=A=B>;;;:>>>>@@A<@<@@B8>;716//////;;;;@@B???A>>>A@@@B=6666=>*/,/6::;@@@88
@ATNG8:01202:03968
GATGGTAGGAGACACGTCGCACACGTACTCATTCGTTTCGGAAGAGACTGGTACGTTAATAGTTAATAGCGTACTTCTTTTTCTTGCTTTCGTGGTATTCTTGCTAGTTACACTAGCCATCCTTACTGCGCTTCGATTGTGTGCGTACTGCTGCAATATTGTTAACGTGAGTCTTGTAAAACCTTCTTTTTACGTTTACTCTCGTGTTAAAAATCTGAATTCTTCTAGAGTTCCTGATCTTCTGGGCTGCGCTGATATGCGCTACCATCGTTCCTTCTGAGTCT
+
ACCC?BBC?CCCCCCA@@DDDDBBCCCCCCCC@BCCD>CC?C=BBCCCBB?CFCAA>A?BBCC?D?BAAAABCDD?BBBCB3BB?BBBC>CCBB?BBB>CC<>>?DAB?BBBBCBAC7=;A:?:AAA???=>=AA??;?AAA::;@AA@@@?>>>>===<AA<A=???@@???B=A????6?<A;;6666)6;---)------;<:>:>?>?.=>>>A<@<>><>??B::::=:=@A@@@766=@6=///=99:>A@A@A===;;7;<<==1616166<@AAAA
@ATNG8:01206:03946
GATGGTAGAGAGACTGTAGCGCACCCAGAAGATCAGGAACTCTAGAAGAATTCAGATTTTTAACACGAGAGTAAACGTAAAAAGAAGGTTTTACAAGACTCACGTTATCAATATTGCAGCAGTACGCACACAATCGAAGCGCAGTAAGGATGGCTAGTGTAACTAGCAAGAATACCACGAAAGCAAGAAAAAAGAAGTACGCTATTAAACTATTAACGTACCTGTCTCTTCCGAAACGAATGAGTACGATGAGAGAGCTCTCTCTACCATCGTTCCTTCTGAGTCT
+
:ACC?CBACC@A@EA@ACCDCB;;;)9BC=AABB:96;<?@AAAAB>BA=@=@@???BAA2A?A@?:99@?>AA;@>??@??,?@;@=@@A9ADG=ABBBBBBBB?BBBC@CBB?BBBDCC;;;CBBBBBBC@C@A@>@@CBABAA=A@A;;9<CBAAACB@@@@BAB@BA=@=9387333(333.3====>%:92333998889+22'2555276::CBB?CCC@?>?9?9???:A?>=>BCBBB???AAAA??>A:979;:878>:>8768?C>B:=8AABB>>
@ATNG8:01209:03978
GATGGTAGTATCTGTCTACGAGAGCCAGAAGATCAGGAACTCTAGAAGAATTCAGATTTTTAACACGAGAGTAAACGTAAAAAGAAGGTTTTACAAGACTCACGTTAACAATATTGCAGCAGTACGCACACAATCGAAGCGCAGTAAGGATGGCTAGTGTAACTAGCAAGAATACCACGAAAGCAAGAAAAAAGAAGTACGCTATTAACTATTAACGTACCTGTCTCTTCCGAAACGAATGAGTACACACTCTCATATGACACTACCATCGTTCCTTCTGAGTCT
+
444=8=BCBBBBBBBCEDBBBBBAB>ACC@DB@@@?=?=???@@@@=@@=@?BB?>?BBB3B@CCBBBCCB><<7==?BGEE5CB?A<AAB9ACCACCCCDGCCC?B?BC?BBB@BBBBCBCDCCCCCCCCD?CBBB?AACBBBBC>C@CCB@BBBAABBA?BBCBBA?BB@>>?;??999+9>?;:99999%0>;>000@<@??;?<BBDD;?<@@BBB?BBAAAAA=@=@@A9BAB?CBCBBAAACCBCBBCB??<CCD::9AA=A999@;?;?<A@@>>887
@ATNG8:01173:04022
GATGGTAGCGAGAGTGAGACGCAGTACTCATTCGTTTCGGAAGGGACAGGTACGTTAATAGTTAATAGCGTACTTCTTTTTCTTGCTTTCGTGGTATTCTTGCTAGTTACACTAGCCATCCTTACTGCGCTTCGATTGTTTGCGTACTGCTGCAATATTGTTAACGTGAGTCTTGTAAAACCTTCTTTTTACGTTTACTCTCGTGTTAAAAATCTGAATTCTTCTAGAGTTCCTGATCTTCTGGGTGCGCTACAGTCTCTCTACCATCGTTCCTTCTGAGTCT
+
ACEE@BBBBBCCCCBCCCF969==?BBCDAA?@CBE=CC@C?AB>ABBB?BCBBB?C?CCCC@D=@BCCECDCC@BBB@@0@>;?ABB=CCCCAGBB?BB@BBBCCD@BAABBBBB>BAB>B?BBBBBA@A@DDBB@BBB>BBB@@ACCDD@@@?BBC@BB?B?BBBBBCCBB>AADDC;C@C?>>=>>1>CDDD>CBB?>?CA<<18777(8888A;>;>B=B@@@>>=:>:>??EAA7<766-7::>?@A@B>>>AAABAAA:=888A8>:>:==CBAB:;
@ATNG8:01173:04026
GATGGTAGGCACTGCGCACACATCCCAGAAGATCAGGAACTCTAGAAGAATTCAGATTTTTAACACGAGAGTAAACGTAAAAAGAAGGTTTTACAAGACTCACGTTAACAATATTGCAGCAGTACGCACACAATCGAAGCGCAGTAAGGATGGCTAGTGTAACTAGCAAGAATACCACGAAAGCAAGAAAAAAGAAGTACGCTATTAACTATTAACGTACCTGTCTCTTCCGAAACGAATGAGTACACACTCTCATATGACACTACCATCGTTCCTTCTGAGTCT
+
@;<BACBA=A;59>;@ACECCCCCC>CCC?CCCC998;?BBCBBBB@CD@C@BA::;AAA0A=AACCCCCBCCC>@?@BBBA0;;5:2;;;*:AB?CBA@>DD;:7;=AC@CCC>@@CBBCBCCCCCBBCCC@CBBA?BBCCBBBB9>;>9:5:CACBDBAACCCCBB?BB?BBB>AAAAA;@<<99:9999%8=9;888@@BBB;?<???>:>::;@AA?ACBBBAAAD?BAB=BBB>AABBBBBBBAAAB??A=>=CAAABBCD?B?>@B?C<><>BBBB>??
@ATNG8:01179:04024
GATGGTAGCGCACACATAGATACAGTACTCATTCGTTTCGGAAGAGACAGGTACGTTAATATGTTAATAGACGTAACTTCTTTTTGCTTTGCTTTCGTGGTATTCTTGCTAGTTACACTAGCCATCCTTACTGCGCTTCGATTGTGTGCGTACTGCTGCAATATTGTTAACGTGAGTCTTGTAAAAACCTTCTTTTACGTTTACTCTCGTGTTAAAAATCTGAATTCTTCTAGAGTTCCTGATCTTCTGGAGATACACATGATATCGTTCCTTCTGAGTCT
+
899<>ACEBCBCBCCBBCCBBBBBB??;;=;;7=;44)59.5.59555<<7<<?;;7;899455./47////:8838;5/////$//;;1//6=3::<;4:/0*/;)//488949::<=>B>@BCC>A<ABBABA@@=ABBA=@;;;:9:;=@A???@>>:9958<<9C5998>>@@@@?=9::::'9:?29999*44;<<5<694;=4955.5555$5:;5949=@@;>>>00/:494:;;999255<.445555==>>AA=@@>>@-0-0;@@@BBAAA
@ATNG8:01180:03995
GATGGTAGTGTCATATGAGAGTGTGTACTCATTCGTTTCGGAAGAGACAGGTACGTTAATAGTTAATAGCGTACTTCTTTTTCTTGCTTTCGTGGTATTCTTGCTAGTTACACTAGCCATCCTTACTGCGCTTCGATTGTGTGCGTACTGCTGCAATATTGTTAACGTGAGTCTTGTAAAACCTTCTTTTACGTTTTACTCTCGTGTTAAAAATCTGAATTCTTCTAGAGTTCCTGATCTTCTGGTCTACTACACTGTACTCTACCATCGTTCCTTCTGAGTCT
+
:;<@@?;A@@666=<@@CAAA=BBBBABBCCD=@@@@<@B?D@B@AAAAA:A>?@@@C?CB@@<A?B?>@>96/:6:::9<)00-/:>>8B@@@?AB@=AD000>=?@?@CC@966;699@5@:>>>9:<;;7;A;?=999A996<<:@@?>>?@;@9969C=B@AABCCCBBC??@CEE9C?B>@@@@3?;;;;;.;;;;@>;:9929999(;<;;;:>9<@:>>>955=8=8999559.499;=>669C>@@?96666<<<55.55559:?:>;?999<<<9
@ATNG8:01183:04009
GATGGTAGCGCATATCAGCGCAGCCTAGAAGATCAGGAACTCTAGAAGAATTCAGATTTTTAACACGAGAGTAAACGTAAAAAGAAGGTTTTACAAGACTCACGTTAACAATATTGCAGCAGTACGCACACAATCGAAGCGCAGTAAGGATGGCTAGTGTAACTAGCAAGAATACCACGAAAGCAAGAAAAAGAAGTACGCTATTAACTATTAACGTACCTGTCTCTTCCGAAACGAATGAGTACCTCTCAGACGCTCGTCCTACCATCGTTCCTTCTGAGTCT
+
;<<=66555AA:;;ACBA@@@;;9.5==A=ABEC;98;?@?<<@AB?BDAC?A?B;;;;;';2599;?==??==399=?@@@,00,08<>>.=<A><<@BBABA@<@?@@>;997>??:?A>CABBBBBAACBEBCB?@@AA@@@A9?9:;929@9556;=9=>>A9:9:A<>@=+00;;:7:=><;;;;;,7<4=:?>??BBB?B@BB?@<?;;<BAA@BBBAA@@<@5;;@8=::2777;;==<A>>>C>>877?;<<@<A>>;:::;A>A9;6:@?===99
@ATNG8:01184:04024
GATGGTAGTGTGTCTCTGAGAGTAGTACTCATTCGTTTCGGAAGAGACAGGTACGTTAATAGTTAATAGCGTACTTCTTTTTTCTTGCTTTCGTGGTATTCTTGCTAGTTACACTAGCCATCCTTACTGCGCTTCGATTGTGTGCGTACTGCTGCAATATTGTTAACGTGAGTCTTGTAAAACCTTCTTTTTTTACGTTTACTCTCGTGTTAAAAATCTGAATTCTTCTAGAGTTCCTGATCTTCTGGTAGAGCGTGCATATATCTACCATCGTTCCTTCTGAGTCT
+
B@AB?CBBBC;;9@??9;9BBBCCBCBBBCBB?BBBB=BD@C@CBBBBDD?BBCCC?C?CDDC?C?CECFCCBB@=>===>@(?C@CEDE?FBBB@CCKBGG@BAACBC@CDCCBBBC@BBC?C?CEECBBBB@CCCD@CCCCCDCCCCCBBBBBB?CCC@999:?CCCECCBBB@BCCCC<@=A=;;:::::#;BBBD>CBCCCFECCC@CDCD5CBCBB?A?ADADCDEDBB?B@CCCCBC=@@A=ACECCGBBBBBBDDDCAABB@D@AABAF@C<A@DBBBAB
@ATNG8:01185:04035
GATGGTAGCGCGACGAGCGTAGACCCAGAAGATCAGGAACTCTAGAAGAATTCAGATTTTTAACACGAGAGTAAACGTAAAAAGAAGGTTTTACAAGACTCACGTTAACAATATTGCAGCAGTACGCACACAATCGAAGCGCAGTAAGGATGGCTAGTGTAACTAGCAAGAATACCACGAAAGCAAGAAAAAGAAGTACGCTATTAACTATTAACGTACCTGTCTCTTCCGAAACGAATGAGTACGTGTGCGACGTGTCTCCTACCATCGTTCCTTCTGAGTCT
+
@A@@7;=@@BBAAACCDCCCCCBAA<BCC?BCBBBB@C@BBCCDBB?BC?C?BEBBBBBC1B?BBBCAAAB@@?::3;;EFL5AA>B2;;:&9;@=BBFBBCCAA?A@CC?AAB<@@?ACCCGDDCCCCBAB@CCCC?CAA?B???=@@CCC?CCBABBCC>AABBBB?BA=?>=8;;;;;3777577888(5=9>688AB?>>6;6;=>A5:59<@@@?B???@@@;;7;==5;0/)///;=??AABBBB?>A8::@???<A@B=>;;;B?B?A?CBCBE?@@
@ATNG8:01189:03994
GATGGTAGGAGACACGTCGCACACGTACTCATTCGTTTCGGAAGAGACAGGTACGTTAATAGTTAATAGCGTACTTCTTTTTTCTTGCTTTCGTGGTATTCTTGCTAGTTACACTAGCCATCCTTACTGCGCTTCGATTGTGTGCGTACTGCTGCAATATTGTTAACGTGAGTCTTTTAAAAACCTTTCTTTTTACGTTTTACTCTCGTGTTTAAAAAATCTGAATTCTTCTAGAGTTCCTGATCTTTCTGGCGCTCTGTCACGTCTGCTACCATCGTTCCTTCTGAGTCT
+
@89@::<B8AB=ACDCCC@A@CCDDCCCC;;;<ABDE>CC?@?@A@CCDE@CBBAA<@5:3<<4:6;BBBB?A@@8898787#333877818;?C@BBB?A@599?ABC@AAABBB@A=?=>:==BA768A8818>;;5:<@>:;;;==D;=;;//+/88379495<=9:9;<9>>>2>CC>*9-56'5:::;/:=8888(6999;>=:79:(88888#22/-8(-(--(-7675553938::3./.'///58;;;;<CBB;;;;BAABCDC?<;;;;7;?B?BBBABB;;
@ATNG8:01192:04012
GATGGTAGTGCGTGAGAGAGAGACCCAGAAGATCAGGAACTCTAGAAGAATTCAGATTTTTAACACGAGAGTAAACGTAAAAAGAAGGTTTTACAAGACTCACGTTAACAATATTGCAGCAGTACGCACACAATCGAAGCGCAGTAAGGATGGCTAGTGTAACTAGCAAGAATACCACGAAAGCAAGAAAAAGAAGTACGCTATTAACTATTAACGTACCTGTCTCTTCGAAACGAATGAGTACTGTATCTATGTGTGCGCTACCATCGTTCCTTCTGAGTCT
+
AABE@CBBCCCBABAECCCCCBBBB>BDEACBBC?@?@@BCDCAAA=AA?A?BBB??>>?1?>BBBCCCCBBBD>AABDDDD5CE@C<BB@9ACD@CBBCDCCBC?B?BC?BBB@BCDCCCCCCCCCCBBBC@DBBB?B@@@CCBB>A<A??=@BCCCCBA?ACCBBA?BB?>>>299898+9<<;99999(7>8A798@AB@@8;8;AAA7;8;ACCC@DCCCBAA=AAC@9@::89AADCBAABBBCBCBAACBBBAA@AAD<@@>?A=B=B7;;@::8><
@ATNG8:01193:04017
GATGGTAGTATAGAGCTCTACATAGTACTCATTCGTTTCGGAAGAGACAGGTACGTTAATAGTTAATAGCGTACTTCTTTTTCTTGCTTTCGTGGTATTCTTGCTAGTTACTCTAGCCATCCTTACTGCGCTTCGATTGTGTGCGTACTGCTGCAATATTGTTAACGTGAGTCTTGTAAAACCTTCTTTTTACGTTTACTCTCGTGTTAAAAATCTGAATTCTTCTAGAGTTCCTGATCTTCTGGGCTGCGCTGATATGCGCTACCATCGTTCCCTTCTGAGTCT
+
@?@C<CCCCCBBBCCCBAACDCCCCDCABB??<@CCC>CC?C@DCBBAAA@BBBAA>B@CBBB?B?ABCBBBB;B@CBBBB3BB?@@DD;?AAD?BAA>AB?BBBCBB;>?A?>;;;;>??<A<@@@A@@@@=AAAA7>;=>>@@AAA@@>>??A<<==<>@<@:??AABB@==:==>DD;H=D:88887(8=667.7////-;--/38787)58??C;A;>>8>@@A;;;<?<@BA==@177==6<66;B;;;A@A@?>>@@==:>=<=>16605/558799=?
@ATNG8:01196:04004
GATGGTAGCTATACGTATATCTATGTACTCATTCGTTTCGGAAGAGACAGGTACGTTAATAGTTAATAGCGTACTTCTTTTTCTTGCTTTCGTGGTATTCTTGCTAGTTACACTAGCCATCCTTACTGCGCTTCGATTGTGTGCGTACTGCTGCAATATTGTTAACGTGAGTCTTGTAAAACCTTCTTTTTACGTTTACTCTCGTGTTAAAAATCTGAATTCTTCTAGAGTTCCTGATCTTCTGGACAGAGTGTGCAGATACTACCATCGTTCCTTCTGAGTCT
+
::;@7;CBBBBBBBBCDCCCBBBCCCCCDEAA>@CCB=BD=@>ABBBEBB@CCB?@=@@CCCC@B?CCBBAABCD?BBCCC3B@=@BBD;AACA=AAB?BB598ABBB@BBBDBB==7=CC;?:???@A???<AAAA:>>AA<;<AAAAAAA@@@9<=<:=A<A=B?@@AA@@@<===DD;E=A:;;:::):>:::1977///9;9<08887'2998<3=38808@@A>==<A<AA@@@A8;;@=CBDD;;;>==@@@>>>@@@@=>>>@A=A<@<?>>>>>>A
@ATNG8:01199:03998
GATGGTAGTGTCATATGAGAGTGTGTACTCATTCGTTTTCGGAAGAGACAGGTACGTTAATAGTTAATAGCGTACTTCTTTTTCTTGCTTTCGTGGTATTCTTGCTAGTTACACTAGCCATCCTTACTGCGCTTCGATTGTGTGCGTACTGCTGCAATATTGTTAACGTGAGTCTTGTAAAACCTTCTTTTTACGTTTACTCTCGTGTTAAAAATCTGAATTCTTCTAGAGTTCCTGATCTTCTGGTATGACTAGTGTACTACTACCATCGTTCCTTCTGAGTCT
+
@BFF@BBBCCCCCCCCCCGFCDCCBA@@@BBB=A;;<;5;A<B?DBCCB@@<>>@@C?B?BCCC?C?CCCCBBBBA<99999.:B?BABB<ADBC@BCC@CC?BBCCBB?BBBDCFCC>BBCAC@BBCCCDCC@CCCCABBCCCBCBCBBCCBBBBACBB?BE@C?BBCCBCBBB?CCCEE;B>A=;;;;;*;@ABC>CCCCCCBBBC@CJJJ3EBBCC@C@CC@CCCCDBB@C@BBBBDC?B@@?@DDDDBBBCCCCBBCCCEDF>@@CCC?C@B>A@EEBBAA
@ATNG8:01201:04006
GATGGTAGTGCGTGAGAGAGGACCCAGAAGATCAGGAACTCTAGAAGAATTCAGATTTTTAACACGAGAGTAAACGTAAAAAGATGGTTTTACAAGACTCACGTTAACAATATTGCAGCAGTACGCACACAATCGAAGCGCAGTAAGGATGGCTAGTGTAACTAGCAAGAATACCACGAAAGCAAGAAAAAAGAAGTACGCTATTAACTATTAACGTACCTGTCTCTTCCGAAACGAATGAGTACGAGAGAGCACACGTGTCTACCATCGTTCCTTCTGAGTCT
+
BBBD?BBDA@ABBCBBEBB@=9990;BC?CBBBBC@C@BBCBBAD@CC?A?BCCBBBBB3B?BCCCCCDBBBB>??@BCBB5BAAA4;;;6;CEAEBAACBB;;7;@BB?DBD@DDBBCBBBCBCCCCCCC@BBBB@C@@?BBAA=A?A@@=@BBAAABB?CBBBCC?CC@999499<<<5=:93:::::9%0>;>///77=87189;:;=.7.6ABCB@FB@@?@A=?>?FE>CCC=AABBBBBCCBBBBBABCDDBBB==>>>=???AC<?>??BBBCA>>=
@ATNG8:01201:04021
GATGGTAGCGAGCGAGTGTGTATACCAGAAGATCAGGAACTCTAGAAGAATTCAGATTTTTAACACGAGAGTAAACGTAAAAAGAAGGTTTTACAAGACTCACGTTAACAATATTGCAGCAGTACGCACACAATCGAAGCGCAGTAAGGATGGCTAGTGTAACTAGCAAGAATACCACGAAAAGCAAGAAAAAGAAGTACGCTATTAACTATTAACGTACCTGTCTCTTCCGAAACGAATGAGTACTGCGTCTCACTCTCGCCTACCATCGTTCCTTCTGAGTCT
+
ACBD@DCCBCBCBBCBDCBBBBBBC@BCC@CCBB;;8:=CCBA=CD@?@>??BBCDDDDD1D@BAABBBB;;@E>CCBCCGC5CCAC?BBB<BCCDCBCCCCC;;:<?CD@ECC?@ABBBBBBBCBCBCBCC@CCBB?B@@@@C;;6;?CAA?BCCBBBAA<@@@;;;@CB?BA@;>=0000*000*0====0==<?8==BB@@==@:@776*/*/7=>:8>B559>>:>;@@>7;;;;>>BBBBBDBBBBBAABBBBBCCD@CBB>@@ABB?D@C@CDCB@@?A
@ATNG8:01210:03996
GATGGTAGTGTCATATGAGAGTGTGTACTCATTCGTTTCGGAAGAGACAGGTACGTTAATAGTTAATAGCGTACTTCTTTTTCTTGCTTTCGTGGTATTCTTGCTAGTTACACTAGCCATCCTTACTGCGCTTCGATTGTGTGCGTACTGCTGCAATATTGTTAACGTGAGTCTTGTAAAACCTTCTTTTTACGTTTACTCTCGTGTTAAAAATCTGAATTCTTCTAGAGTTCCTGATCTTCTGGGTGTATCAGCGAGTATCTACCATCGTTCCTTCTGAGTCT
+
45<<8<<BBA@@FCCCCCAAABBACB;;;@@A<AAAB<A@=@>ABBB@BB=AADA@?@?AD@A7;7;@@A@@BAB?BBBBB5BB?BCEM>CA;9099<49?4665=<@=AACBBBBB>B;;9;@BBBH;=<GAEBBB@BAABDCCCDCAAAAA0000B@;@A0<7<C@@@BABB>BABBB7A>A=@@@B@,@B;;;0;@C;;;AA@C5<;<;*;?A?>;?:AD<@@CBA@A4;6;@?@BC>C;;;/::;9@A@:;;:9CCCDCCD<@:9:@:@;A<ABBBBBCB
@ATNG8:01213:03990
GATGGTAGACACGTGTGCTCTCTCGTACTCATTCGTTTCGGAAGAGACAGGTACGTTAATAGTTAATAGCGTACTTCTTTTTCTTGCTTTCGTGGTATTCTTGCTAGTTACACTAGCCATCCTTACTGCGCTTCGATTGTGTGCGTACTGCTGCAATATTGTTAACGTGAGTCTTGTAAAACCTTCTTTTTACGTTTACTCTCGTTTTAAAAAATCTGAATTCTTCTGAGTTCCTGATCTTCTTGGATGTGTGCGCAGTGCCTACCATCGTTCCTTCTGAGTCT
+
:<DH?CCDCCCBBBBBBBDCBBBCCCCCCCBB@BCCC>BB?B?BCCCBCC@CCDBA>B?BACC?B?AAAABCCBA?ACCCC3A@>ABBB=ABBC?CAC?CC>>=?DAA>ACCCA@@@:@??9>9=?>>>AAA;AA??<@AA>>>>@AAAAAAAAA;=>><AA<A=A???ABB>><>@@@@6@=A<>:<;;,<=777)--3---3777/;DDDC'8588;4>3=>4255:<<6<6<=<<<=:=<8<;>>>?@@@@AA;;:@@<AAA<@=>=A:>:><???AAA::
@ATNG8:01168:04089
GATGGTAGCAGACGTGACAGAGCGCCAGAAGATCAGGAACTCTAGAAGAATTCAGATTTTTAACACGAGAGTAAACGTAAAAAGAAGGTTTTACAAGACTCACGTTAACAATATTGCAGCAGTACGCACACAATCGAAGCGCAGTAAGGATGGCTAGTGCAACTAGCAAGAATACCACGAAAGCAAGAAAAAGAAGTACGCTATTAACTATTAACGTACCTGTCTCTTCCGAAACGAATGAGTACAGAGAGTACGATATGTCTACCATCGTTCCTTCTGAGTCT
+
:::@;BABBBCCB=99CFCCDCEDD@CCC>BBBBCC@B?BBBBAAA=@A>@?BF???DDK3C>@??AABC@??A;?8;9444$9;7<4;;;0?@@=@AAA@>>000/7?;:??D>AACBBBBBHCBCBCBCBAECBC?BBBCDDAB?C@BBC@CCCAA@ED>BBBBCC@CC@BBC?BB@@@;999?CFHEG3BB??>?AAA@AA?C>@?BD@C>AABBA>AAAA@BA?A?ABB=BCE@CBABBDCBBABBBBAAAAABBBBB>>>=B@>><8<3:5;=>=>===
@ATNG8:01172:04052
GATGGTAGTGTCAGTGCGCGTCGTCCAGAAGATCAGGAACTCTAGAAGAATTCAGATTTTAACACGAGAGTAAACGTAAAAAGAAGGTTTTTACAAGACTCACGTTAACAATATTGCAGCAGTACGCACACAATCGAAGCGCAGTAAGGATGGCTAGTGTAACTAGCAAGAATACCACGAAAGCAAGAAAAAAGAAGTACGCTATTAACTATTAACGTACCTGTCTCTTCCGAAACGAATGAGTACATAGATATACGTATAGCTACCATCGTTCCTTCTGAGTCT
+
;45B?BCBCCCAABCFCCCAAAA;;8;CCAFCBBBC>B=ABC@AAC?BB@B?AA@>???5?9??BBBBCCCCC>CBBDCBB2@@<A?BAAA0ABA=BAAACCC@@>@?BD@CCC@BCBBBCCCDCCCCCCBB@BB??<@BA@AAAB>C@CBB?BCCCCCCC?BBCCBA>BD@BBB<??A@@9@>>;::9999%8>:===>@@?==8=:==>>6;5;@B@@<@@???BB@D@CCF>BAA>BABAECCCCBAAAACC>>>AACD@@AA<A???A=A;A;AAAAA666
@ATNG8:01175:04069
GATGGTAGCTATACGTATATCTATGTACTCATTCGTTTCGGAAGAGACAGGTACGTTAATAGTTAATAGCGTACTTCTTTTTCTTGCTTTCGTGGTATTCTTGCTAGTTACACTAGCCATCCTTACTGCGCTTCGATTGTGTGCTTACTGCTGCAATATTGTTAACGTGAGTCTTGTAAAACCTTCTTTTTTACGTTTTACTCTCGTGTTAAAAATCTGAATTCTTCTAGAGTTCCTGATCTTCTAGTATGACTAGTGTACTACTACCATCGTTCCTTCTGAGTCT
+
:4:A8<AA<<;?@BB=CGCGDCB;69@?CIBB?BBBB>BC@D?BBBCDAA@CDB:98;?BBAA?A@BBDDCB?=?=BBDCC3B@<@999,7CAB?C@@>?B?CBBBBB;>>>>@@==:>>B=B=C@>>>???;?B=>:=?>>>>@=B@??A>>>@<@BA<>><A=>>>?>==88157777,7293557788%8:////'/77//.66-/(////$.787728-2259>?99>;7759>:;;;6:@???AAAC@@@?;;;:;;>>ABB<BA@@@<?<?:>=??@:;;
@ATNG8:01177:04055
GATGTAGATACTCGCTGATATACCCAGAAGATCAGGAACCTCTAGAAGAATTCAGATTTTTAACACGAGAGTAAACGTAAAAAGAAGGTTTTACAAGACTCACGTTAACAATATTGCAGCAGTACGCACACAATCGAAGCGCAGTAAGGATGGCTAGTGTAACTAGCAAGAATACCATGAAAGCAAGAAAAAAGAAGTACGCTATTAACTATTAACGTACCTGTCTCTTCCGAAACGAATGAGTACACACTCTCATATGACACTACCATCGTTCCTTCTGAGTCT
+
?AABCBBBBCDCCCCCCDCCCBBB=BBB@CC@A@B?B@D@AAABBB@AA>B?BAAA@@@@2?;@BCCCCCBBAA=A=A@HEE5;;:;=BBB;CCCFFCCCCEDBC?B?BEAC@@>ABCBBCDECCCBBAAAC@DDCC<A@AA@B@B?B>B998:BBBCBBB?BBBBBB@DC?99:;??AAA;@?>;:99999%9@;=888>=A@@<@;@?@@:>:=BCAB?AAAAADC=A>ABB@BCF@CBCBBBBCCCCCBB?>>>@BDCBBBCB>A???E@C?B?BBBBBAAB
@ATNG8:01180:04073
GATGGTAGAGTACAGTGTAGTAGACCATAAGATCAGGAACTCTAGAAGAATTCAGATTTTTTAACACGAGAGTAAACGTAAAAAGAAGGTTTTACAAGACTCACGTTAACAATATTGCAGCAGTACGCACACAATCGAAGCGCAGTAAGGATGGCTAGTGTAACTAGCAAGAATACCACGAAAGCAAGAAAAAGAAGTACGCTATTAACTATTAACGTACCTGTCTCTTCCGAAACGAATGAGTACACATCGTCGTGTCGTGCTACCATCGTTCCTTCTGAGTCT
+
CCBC?BBCCCBBCBBBBBBDCEECC9:;B@CBBB@@>@@CDBAACA?BB=A??A?878789%99>?@BBBCCDCC=CCBBBBB1@B>A=<=<2<==6=>AAAA@>><@:??=AA@7==>>@>===A??AAA@@:>==A<AACC???>:?<A==:=@>>@A@@:@@>>>A9>>;>=>7;=566(8::4:A@@A/;<7;EAA>===>;C<AA>>9>9=>88:9>?>>8::6:7:?D9?@?<===@:;;;;ACCCCCB@@@@@@@@AAD=>>;==;>9>9>?AAA@;9
@ATNG8:01186:04044
GATGGTAGGAGACACGTCGCACACGTACTCATTCGTTTCGGAAGAGACAGGTACGTTAATAGTTAATAGCGTACTTCTTTTTCTTGCTTTCGTGGTATTCTTGCTAGTTACACTAGCCATCCTTAACTGCGCTTCGATTGTGTGCGTACTGCTGCAATTATTGTTTAACGTGAGTCTTGTAAAACCTTCTTTTTACGTTTACTCTCGTGTTAAAAATCTGAATTCTTCTAGAGTTCCTGATCTTCTGGGCAGACTCTCACACGCCATCGTTCCTTCTGAGTCT
+
954<59:;7;A@@<==>@<@DDE;;;;;:59:.9::9.5?<A=CBBBB@@<?@<9:4958;==044488=8BBCB?99999(7@8AACC>BBAA=98:;@?98833394;988898<5:<=0716+5:<;25249655057<<999@@?AA>:89?2929?8;=?7>:>;66956--)-6799---.366668*8????7>55557::9;<@@?>/6869>7@9>>;>@@????=B6;;>>===<<<@29///::<:==@@@@@7;;===:>:>;??@@AAAA
@ATNG8:01187:04083
GATGGTAGCGAGCGAGTGTGTATACCAGAAGATCAGGAACTCTAGAAGAATTCAGATTTTTAACACGAGAGTAAACTTAAAAAGAAGGTTTTACAAGGCTCACGTTAACAATATTGCAGCAGTACGCACACAATCGAAGCGCAGTAAGGATGGCTAGTGTAACTAGCAAGAATACCACGAAAGCAAGAAAAAGAAGTACGCTATTAACTATTAACGTACCTGTCTCTTCCGAAACGAATGAGTTCTATGTAGAGCTCTATACTAATCGTTCCTTCTGAGTCT
+
@;?E9=BCCCDCBCCCCBCBCCCCB@CCC@CCCBA@>@>AABCCBB?BC9878BDDCDFD5D?BBBCCEDCCCE>BA2;;;:*:A=A>AAA9ACE@E@DEDBC@@<@>BB@CED@CBBBBCCCBBBBAAAAD?CBBB?BBBCBBBC@B?BBA=BBBBBBBA?AAAA@A<BB>CBB>BA7872:@>:=AA?A2??<;==B>>>?A=C=>>5506;AAAAA<AAA>>>=<@<@??9<@A=??BBC?BBABCBCBAAABBBBBACBB?BBB@<?<@?BBCCCA@@
@ATNG8:01195:04066
GATGGTAGGCGTGTGAGAGTCTGCCCAGAAGATCAGGAACTCTAGAAGAATTCAGATTTTTAACACGAGAGTAAACGTAAAAAGAAGGTTTTACAAGACTCACGTTAACAATATTGCAGCAGTACGCACACAATCGAAGCGCAGTAAGGATGGCTAGTGTAACTAGCAAGAATACCACGAAAAGCAAGAAAAAGAAGTACGCTATTAACTATTAACGTACCTGTCTCTTCCGAAACGAATGAGTACGATGAGAGAGCTCTCTCTACCATCGTTCCTTCTGAGTCT
+
@:?C@CCD@DAAABCCDEBABAAAB<BDDAFBCB@@>@>ABBBBCD@CC?C@BBBBBBBB1?=?BBBGBABBBB>BB@????.>?:?:?@?6@@@;ABBBBB>>><?<?A<@==9>@>@@><>AC@@@;;;A:@@AA7>>@>>>886:<AAB?BA>ACA>>9=@@@CC>A@?CCC=>>7556)79:4;BBBB/;;8;>>>BB@@@<@<@@AA;A;AA?>>;?@>>>@@<@<@><3<9939AAAABBB?;;;BAA?>>@??AAAAAA7<<A@@;@:?:>AAAA?==
@ATNG8:01202:04068
GATGGTAGCACACGAGATCTCATCGTACTCATTCGTTTCGGAAGAGACAGGTACGTTAATAGTTAATAGCGTACTTCTTTTTCTTGCTTTCGTGGTATTCTTGCTAGTTACACTAGCCATCCTTACTGCGCTTCGATTGTGTGCGTACTGCTGCAATATTGTTAACGTGAGTCTTGTAAAACCTTCTTTTTACGTTTACTCTCGTGTTAAAAATCTGAATTCTTCTAGAGTTCCTGATCTTCTGGGGTGCGCTACAGTCTCTCTACCATGTTCCTTCTGAGTCT
+
A@AH@DDCBBABBCCGCCCCGCDCCB<AB@?@8BBBC>CCAEFCCDBBBB@CCCBB?B?BCDC?C@C@AABCCBB>BBCBB1A@<@BCC;BABB>BAB=@B;==?BBB?BBBBBBB?<@>D=C:A@@@:;:@<?<==376<><<=>>=??A=>=D7:;>:==8=;>>>>BBAAA<@@@AA5A:>:==;<;+9;:9919///67:<>>18998(5:;9A9@7<==BB@@888=A=ABAA>>::9=@@2///==@=>=@@@B;;7===---9;-2,205-,,2**,
@ATNG8:01204:04077
GATGGTAGTGTGTCTCTGAGAGTAGTACTCATTCGTTTCGGAAGAGACAGGTACGTTAATAGTTAATAGCGTACTTCTTTTTCTTGCTTTTCGTGGTATTCTTGCTAGTTACACTAGCCATCCTTACTGCGCTTCGATTGTGTGCGTACTGCTGCAATATTGTTAACGTGAGTCTTGTAAAACCTTCTTTTACGTTTACTCTCGTGTTAAAAATCTGAATTCTTCTAGAGTTCCTGATCTTCTGGGATGTTTGCGCAGTGCCTACCATCGTTCCTTCTGAGTCT
+
:59B:BBBAB?@@DCCCCCCCCCDBBACCB@>;?778*;A=B@CCCCCCE@CCCCC?B?BCBB9;9;CCCCCCCC?BCCCC5BB=B;;;;.;BAB@CCC@CM@BBBDCC@CDDCCCCC?BBB?C@CCCCCCCB@BCCC@CCCCCCCCCBBBBCBBB?BBB?BD?C?CBCCBBBCCACCBBB8@9>;::99*;CBBB::;BBBBCCBB<@AAA0@AABB?B>BB?BBCCBBC?B?CCCCCC?AABB>BCCDE?BBBBBCCBB@BEE@BBBBB@C?B?CDEAA@??
@ATNG8:01205:04080
GATGGTAGTGATACAGATCAGACACCAGAAGATCAGGAACTCTAGAAGAATTCAGATTTTTAACACGAGAGTAAACGTAAAAAGAAGGTTTTACAAGACTCACGTTAACAATATTGCAGCAGTACGCACACAATCGAAGCGCAGTAAGGATGGCTAGTGTAACTAGCAAGAATACCACGAAAGCAAGAAAAAAGAAGTACGCTATTAACTATTAACGTACCTGTCTCTTCCGAAACGAATGAGTACCTCTCATACGCTCGTCCTACCATCGTTCCTTCTGAGTCT
+
ADDC?CCCCBBBCCCCCCCCCCCBB?BBC?BBCCAA>A?BBB@@AC@CB?B>BBBBBBBB3B?BBBBBACCCCD>BAABBBB2BB@C>BBB:BCC@CABAB@@0000<@@<AAE@BBCABBCCCDCCBCBBB@CCCC>BABBBBAB>B?CAA>ABCCCCCC@BAAAAA?BC?==><>>@@@8@@>9998888%9B?B999EAAAA;><>AAA<>;>BCBB?CFBBAAA@C@BBC=BBB?BBBBBBC?BBAACCCCCA:::BA=AAA==<>@B@B@B?BBBBB>>>
@ATNG8:01207:04050
GATGGTAGGCACTGCGCACACATCCCAGAAGATCAGGAACTCTAGAAGAATTCAGATTTTTAACACGAGAGTAAACGTAAAAAAGAAGGTTTTACAAGACTCACGTTAACAATATTGCAGCAGTACGCACACAATCGAAGCGCAGTAAGGATGGCTAGTGTAACTAGCAAGAATACCACGAAAGCAAGAAAAAAGAAGTACGCTATTAACTATTAACGTACCTGTCTCTTCCGAAACGAATGAGTACGAGAGAGCACACGTGTCTACCATCGTTCCTTCTGAGTCT
+
;55D;CCCAFC@A@BBABBBBBAAA>ADC@CCCCAA?AGFCBBADD@BB?B@BBC@@@@@1??EDCECBC??@D9@A;;;;;;%;999==@@2@B?:?C>BCBB0000=A@@@AC@DBBBBBBBDCCCCBBBB@BC@@>@AAACCAA>A?B@@=@AAABBFD@BBBBBB?@@<:::4::AAA;:99;9:::::%8:8:858=<=CE:=:=AAA:>:=@CDD@CBCBAAA=@<@@@7@00,0@@@ABAABBBD>=AACBBBAA>>>8818877@39373::>:;;>?
@ATNG8:01212:04077
GATGGTAGGCGTGTGAGAGTCTGCCCAGAAGATCAGGAACTCTAGAATAATTCAGATTTTTAACACGAGAGTAAACGTAAAAAGAAGGTTTTACAAGACTCACGTTAACAATATTGCAGCAGTACGCACACAATCGAAGCGCAGTAAGGATGGCTAGTGTAACTAGCAAGAATACCACGAAAGCAAGAAAAAGAAGTACGCTATTAACTATTAACGTACCTGTCTCTTCCGAAACGAATGAGTACGTGTGCGACGTGTCTCCTACCATCGTTCCTTCTGAGTCT
+
<:>?7;=D9CBCBCCCDGDCBBBBB7BDCGCDBDDE@C?@@@CBBA=AA6;6;AB@CBBB2B@ECCDAABBBBD>CC??>==.=B?B?BBB:BBB@CBBBAA@::6:<==8>7708>>===@AAB=>>>>>?<?AAC====>A@@@=A<==A?BBAAA>>>:@@@AAA>AC?>>>8?==;;1;=?;AAAAA/;;5:;:;@@A;;7;=@?>>5:5:>=?@<:;;>>>A<A=@@@8>??;???A@???A:98>>>=>>>?>@A<AAA=A=>>@<@<@=AB===;::
@ATNG8:01165:04096
GATGGTAGAGAGAGCTCTCTCATCGTACTCATTCGTTTCGGAAGAGACAGGTACGTTAATAGTTAATAGCGTACTTCTTTTTCTTGCTTTCGTGGTATTCTTGCTAGTTACACTAGCCATCCTTACTGCGCTTCGATTGTGTGCGTACTGCTGCAATATTGTTAACGTGAGTCTTGTAAAACCTTCTTTTTACGTTTACTCTCGTGTTAAAAATCTGAATTCTTCTAGAGTTCCTGATCTTCTGGATATGAGTGACTCGTGCTACCATCGTTCCTTCTGAGTCT
+
@BCG@BBABCCCCCB@AABABBBCCBBBBC;<:;BBFGCC?C@BBBDBBB@CCC@@?@@CDBA?B@CCBAA@@7<1;7777'774;333,3;;;8=B?8?>000;>/0,/8=9@CBD=D??;?<?@???;;;<@>>><???ABA@@===BB@>8838@@<@B=B<AAA??@??B388>>>/>;@588AAA/=>:=>1:66///665;6;???/=:99<4<7??;@;;;??A=A<BBF=<=///=9==77:///=@@=??>>>=::6:///:17179<<<92,,,
@ATNG8:01166:04092
GATGGTAGTGTCAGTGCGCGTCGTCCAGAAGATCAGGAACTCTAGAAGAATTCAGATTTTTAACACGAGAGTAAACGTAAAAAGAAGGTTTTACAAGACTCACGTTAACAATATTGCAGCAGTACGCACACAATCGAAGCGCAGTAAGGATGGCTAGTGTAACTAGCAAGAATACCACGAAAGCAAGAAAAAGAAGTACGCTATTAACTATTAACGTACCTGTCTCTTCCGAAACGAATGAGTACGAGAGAGCACACGTGTCTACCATCGTTCCTTCTGAGTCT
+
945>9=BBCD@@@CCC<9;B999BC?CCD?B@@CAA=A?AABAAAB@BC?C@CCABAA@A/@489C??>AABCD>B@@@@>>0@A>B?CCC<CCB?B;<;BBBBB@DAA@=@@@=@ABBDCCCGDCBBBA;;9;AAA@BBBBBBBF<>9>00,0@@@@AAA=AAAAAA?AB?B??;?A???8?==9=@@AA2>B=@@?@@BB@@;@;?A88185;=BCCACBBBB::39;<@@;@@A=A???ABBAAAAB?;??BBBBAA;;;;;8==??A=@;?588@?>?B=
@ATNG8:01177:04104
GATGGTAGACATATCGTACTCTCTGTACTCATTCGTTTCGGAAGAGACAGGTACGTTAATAGTTAATAGCGTACTTCTTTTTCTTGCTTTCGTGGTATTCTTGCTAGTTACACTAGCCATCCTTACTGCGCTTCGATTGTGTGCGTACTGCTGCAATATTGTTAACGTGAGTCTTGTAAAACCTTCTTTTTACGTTTACTCTCGTGTTAAAAATCTGAATTCTTCTAGAGTTCCTGATCTCTGGTGTCGTCTATCATGTACTACCATCGTTCCTTCTGAGTCT
+
;ABD@BBBBBCCCCCCCCBCBCCCDDBBBC;:;;DDD?BA@D@CBA@AAC?BBBBB?B?BBBC?B?B@BBCFBBB?BCDCC2CC?B88838BCC@BBB???4:9A==>;>AA@@?@D<A>?:>:><==>>>@:>>>>6:8>>>>@@@AA@?=<<=8:;:;??;?<>>@@@A@@@<@@@CB5C;?89:998)9;::;1<<;888;9:<18898(5987<5>9?A=C@===AA=B<B@@=<///=9=77==:667==@>>>B=:::177==<7=5:59>BAAA@?
@ATNG8:01178:04111
GATGGTAGCATCATGCATATCTCACCAGAAGATCAGGAACTCTAGAAGAATTCAGATTTTTAACACGAGAGTAAACGTAAAAAGAAGGTTTACAAGACTCACGTTAACAATATTGCAGCAGTACGCACACAATCGAAGCGCAGTAAGGATGGCTAGTGTAACTAGCAAGAATACCACGAAAGCAAGAAAAAGAAGTACGCTATTAACTATTAACGTACCTGTCTCTTCCGAAACGAATGAGTACAGAGAGTACGATATGTCTACCATCGTTCCTTCTGAGTCT
+
@DBB?BBBBCCBCCCCCBBBCCD?A?@DDACBBB::8;=@??A@?:>BC?B?BBBABCCB1A?BBBBBCBBABA9@@;;;;;$9<7<49909BB=BCBBCCLBB>B@CC@CCD?BBBBCBBBCCCBCCBBB@CCBB?BCBBCCBA?C@CBB?BCBBBBBB?BBBBBB?BC@BAB>@A???8?@><@@AA@2AA>BAAADCC??;?<@ABD;@=@AA::7:AAAAAB?C?BBC=CCD=?@BBBCCCBBBBBBBBBBABBBCCCAA7=?A>><><A<@@B>>>??
@ATNG8:01182:04108
GATGGTAGCGCGACGAGCGTAGACCCAGAAGATCAGGAACTCTAGAAGAATTCAGATTTTTAACACGAGAGTATACGTAAAAGAAGGTTTTACAAGACTCACGTTAACAATATTGCAGCAGTACGCACACAATCGAAGCGCAGTAAGGATGGCTAGTGTAACTAGCAAGAATACCACGAAAGCAAGAAAAAGAAGTACGCTATTAACTATTAACGTACCTGTCTCTTCCGAAACGAATGAGTACAGAGAGTACGATATGTCTACCATCGTTCCTTCTGAGTCT
+
CBBB8;;CBBBBBBAAACB@BD@@@=ACL@CCBBBB@C7;;@???A>AA?A?@?>99999(:;>=>AAABBAAAA@?99:9+9=8<199929AA>ABCBBAAAA==9<A;==><?@A@CCCCBBBBBCCDD@B@AA?BCCBCBBC@C@C;;8;BBBBEDC@CCCC?>=?C?@A@<<<;=<3=9939??@@2AB?BBBBAB@@>*/*/9771659=BBB>BC;;;DF?B@CAB;B;;6;::@@???BBBBBBCCCCCB>??AAAA?B???D>>9=878697::<
@ATNG8:01187:04095
GATGGTAGTATAGAGCTCTACATAGTACTCATTCGTTTCGGAAGAGACAGGTACGTTAATAGTTAATAGCGTACTTCTTTTTCTTGCTTTCGTGGTATTCTTGCTAGTTACACTAGCCATCCTTACTGCGCTTCGATTGTGTGCGTACTGCTGCAATATTGTTAACGTGAGTCTTGTAAAACCTTCTTTTTACGTTTACTCTCGTGTTAAAAATCTGAATTCTTCTAGAGTTCCTGATCTTCTGGATATGAGTGACTCGTGCTACCATCGTTCCTTCTGAGTCT
+
CCED?BBCCBCBBCCCDDCCBBBCCCBBBC:9::BAC>CC@C?BBBBBBB?BBBAA?B@BBBB?B?CBBBBBBBB<>>CCC3BB?A@@A:ABBB?BBA=AB<>=ACBB<>A=>=AAC;<<<9>9>>>>>=??:?AAA5;;>>>@@@A>>>@A@>@:=>>=AA<A=CC>>?AA>>9==@DD5A<A<>>>=;/<@9991898///<99>=DDDD/?>?>G<@<?@=A@@A>>><A<A@@@@A7::A<A@>>>>>@AAA@@@A>>>?@=A:::B<A;?;?ABBA8::
@ATNG8:01187:04107
GATGGTAGGCGAGAGTGAGACGCAGTACTCATTCGTTTCGGAAGAGACAGGTACGTTAATAGTTATAGCGTACTTCTTTTTCTTAGCTTTCGTGGTATTCTTGCTAGTTACACTAGCCATCCTTATTGCGCTTCGATTGTGTGCGTACTGCTGCAATATTGTTAACGTGAGTCTTGTAAAACCTTCTTTTTACGTTTACTCTCGTGTTAAAAAATCTGAATTCTTCTAGAGTTCCTGATCTTCTGGGTGCGCTACAAGTCTCTCTACATCGTTCCTTCTGAGTCT
+
99:@?A>?>@DCCBBBBBBBCBBBBCAB@@;;6;ABC=BA>A=@A@ABBA?BCACA?A=@@=?99:9=A?A@AA999>C=1=;.33333(3<<=7==C?BB9778<33.3:?A@???=AAB8:7;C<A@>==;>A>?6;;@???@ABB=>>>>>A<@@@=>><><@A@>==BAA:=8888)78=6????>/9;996/625287222:6:::?:&888996=688489;//.3.2,2-//56068AD:@@=933---*-6669>@@AABC@>>:>=A=A@??>>>>
@ATNG8:01191:04102
GATGGTAGTGATACAGATCAGACACCAGAAGATCAGGAACTCTAGAAGAATTCAGATTTTTAACACGAGAGTAAACGTAAAAAGAAGGTTTTACAAGACTCACGTTAACAATATTGCAGCAGTACGCACACAATCGAAGCGCAGTAAGGATGGCTAGTGTAACTAGCAAGAATACCACGAAAGCAAGAAAAAGAAGTACGCTATTAACTATTAACGTACCTGTCTCTTCCGAAACGAATGAGTACTATGTAGAGCTCTATACTACCATCGTTCCTTCTGAGTCT
+
?>>E?@@?00/9=9BCCDCCECDDC@A@@?BCBA::6:9A?BABBB@CC?B@BAA@@@@@2@>ABBBBDDCBBB9=>9;;;;);C>B5;;;&5<<7<96:@BA?@?A?CCACBD@CCCCABBCDCCBCBBBB?BDAA>@BCCCD@?=@@DBB@BCBBBBBC@BBBCCD@>><?CB<@A???8>??=?????1?B@D???CAAED;?:>>BB<@:?ACCC?BBAAABB@B?BCC=CCC?BBAABBDB@AABCBBBB>>=A>>>@@A;???==8<8=067=>???=
@ATNG8:01195:04091
GATGGTAGCATCATGCATATCTCACCAGAAGATCAGGAACTCTAGAAGAATTCAGATTTTTAACACGAGAGTAAACGTAAAAAGAAGGTTTACAAGACTCACGTTAACAATATTGCAGCAGTACGCACACAATCGAAGCGCAGTAAGGATGGCTAGTGTAACTAGCAAGAATACCACGAAAGCAAGAAAAAAGAAGTACGCTATTAACTATTAACGTACCTGTCTCTTCCGAAAAATGAGTACGAGAGTCAGAGCAGAGCTACCATCGTTCCTTCTGAGTCT
+
@??B:CCBCBBBBAAACCCBBBBBB=ABA=@A@@@<8@7<@@>??B?BB9C????9:999$93<=:ACBBAAA@8=<;;;;:$4;5:8;;3;@@?CCCCCEC;;5;>;;4;AA=BBBCBCCCCBBABBBAB?BABA?AACAAAAA<A>A;<7;CA@AB@?;????CC?AA>BBB?CCBBA;?9929999::%9>:;976><<<;59599::9@<?>BBA>AAA@??A>A<99:::)9>AABBBCBCBCACCCBCBBBBBAAAB=AABBB@C@D?BABBB9::
@ATNG8:01200:04108
GATGGTAGCATCATGCATATCTCACCAGAAGATCAGGAACTCTAGAAGAATTCAGATTTTTAACACGAGAGTAAACGTAAAAAGAAGGTTTTACAAGACTCACGTTAACAATATTGCAGCAGTACGCACACAATCGAAGCGCAGTAAGGATGGCTAGTGTAACTAGCAAGAATACCACGAAAGCAAGAAAAAGAAGTACGCTATTAACTATTAACGTACCTGTCTCTTCCGAAACGAATGAGTACTATGTAGAGCTCTATACTAATCGTTCCTTCTGAGTCT
+
@>00+/:;;=ABAFCCCBCCCCCDC@CCB?BAAA;;497?>BAAACACC@B?B997=;;7)7488888;B=BBC=?><;;;;);B>@5;;;4:CD@BBCDCCDAA?@@BB?BBB>AACDBBBCCCCCCCBCB?@A@C?BBCBABAC=A=@::6;C@ABCCC?BBBBBB>AA?B@@:??@>>9@A@=BFECC2CC@B??;A@@??<?<@@BE<>:==CBB?BBBBBBC?E?BBC:A::89AABABBCAAAB???@@?:::<=<<=9=759;>;@;?=?CC889
@ATNG8:01202:04137
GATGGTAGTATCTGCACACTCTGTCCAGAAGATCAGGAACTCTAGAAGAATTCAGATTTTTAACACGAGATTAATCGTAAAAAGAAGGTTTTACATGACTCACGTTAACAATATTGCAGCAGTACGCACACAATCGAAGCGCAGTAAGGATGGCTAGTGTAACTAGCAAGAATACCACGAAAGCAAGAAAAAGAAGTACGCTATTAACTATTAACGTACCTGTCTCTTCCGAAACGAATGAGTACACACTCTCATATGACACTACCATCGTTCCTTCTGAGTCT
+
@<AC@CBDBBBBBCCFDBCBCBBCC?CCD@DBBBCC@C?AACBBBD?AA?A?BBCBBB@@1@=BBBBBBBB>A>AAAAAAAA1AA>B>AAA5ACCCB@AABCCBB@B@BB?BCC?@@BBBCBBCDDCCCCCD?CBBB?BACBCCBB>B?B??<?BBBBCCB?AAA???=??>?@@<??BBC;==<9<@@BB1BC@B:89B@A@@:=:=A??<>9>BCCC@CDBBACC@C?CCC>CCB?ACCCCAA?@@BBBBBBCCBCCCCCCCD@C@@@C?CAD;:;BBBAAA
@ATNG8:01204:04127
GATGGTAGCGCACACATAGATACAGTACTCATTCGTTTCGGAAGAGACAGGTACGTTAATTAGTTAATAGCGTACTTCTTTTTCTTGCTTTCGTGGTATTCTTGCTAGTTACACTAGCCATCCTTACTGCGCTTCGATTGTGTGCGTACTGCTGCAATATTGTTAACGTGAGTCTTGTAAAACCTTCTTTTTACGTTTACTCTCGTGTTAAAAATCTGAATTCTTCTAGAGTTCCTGATCTTCTGGCTCTCGTAGACAGATACTACCATCGTTCCTTCTGAGTCT
+
BBBB?BBCCBCCCDCBBBCCDCCCCCCCCC@@=??>?<@C@CABCBECCC?BBBBC@C?B?BCC?B?BCCCCCCCC>@??>>0>@=BBCC=CCBC?BCD@CD?BBBBCCAGGBBBBCC@ECC?B?CCCCCBBC@CDDD?BBCBCCCDBCBDDAAAC?CCB=CD?C?BBBCCCCDD@CCCCC9B?C=@@@@@0@BBCC=@@CCCCFCBB?BBBC5BCBCC@C@CC@CCCDDBA?A@CBBBCC>??CACCCBBCBBCCCBBCCCBAAC?BBBAA?B?B?ABBBB>>>
@ATNG8:01207:04107
GATGGTAGAGAGACTGTAGCGCACCCAGAAGATCAGGAACTCTAGAAGAATTCAGATTTTTAACACGAGAGTAAACGTAAAAAGAAGGTTTTACAAGACTCACGTTAACAATATTGCAGCAGTACGCACACAATCGAAGCGCAGTAAGGATGGCTAGTGTAACTAGCAAGAATACCACGAAAGCAAGAAAAAGAAGTACGCTATTAACTATTAACGTACCTGTCTCTTCCGAAAACGAATGAGTACGATGAGATCTCGGTGTCTACCATTCGTTCCTTCTGAGTCT
+
<;=>:666>=>>0////99::<BBB>BCC@?@@B@@;@?BAA==@@8<=9=:=<?>@DCC1B<@@473=;9733(3744444$5949.555&5995555955544.48;=85558;;;:;;BCBBBCCCCBB=@@AB?AABCABAB?C@C<;6;@@AACCC@ABBBBB<?>;>@>;?;;8;788;6=>?@@2?A;@:;;>756;*/*/66;0535595<3<@885<=::-3337&378489:::9999988857....(.3533332..(.794=8=444;;88//
@ATNG8:01211:04117
GATGGTAGTATAGAGCTCTACATAGTACTCATTCGTTTCGGAAGAGACAGGTACGTTAATAGTTAATAGCGTACTTCTTTTTCTTGCTTTCGTGGTATTCTTGCTAGTTACACTAGCCATCCTTACTGCGCTTCGATTGTGTGCGTACTGCTGCAATATTGTTAACGTGAGTCTTGTAAAACCTTCTTTTTACGTTTACTCTCGTGTTAAAATCTGAATTCTTCTAGAGTTCCTGATCTTCTGGGTCTACGCTCGTCGCGCTACCATCGTTCCTTCTGAGTCT
+
ABCC?CCBBBCCCCBBCCCCCCBBBBCCCC99;:CCE>CC?B@BBBBBBB?BBBBC>C=@@??<??BBBBBBBBC?@@@A?1@A>>=<=6=AAA>AA@=@@;@@AB@@<@A@@@AAA;@>B:;7;>>>>>8888AAA9?>AA>>?>@@@=>>=;=:>>@<AA<A<@@@?@????<?AABB5@;@;??AAA/;9666.6-----9:8;-665'29989595::6:@>>8:::>9==@???9=<=>7>@@?@?>>>???@CA@@<=7<;<66165939;;=:::<
@ATNG8:01164:04180
GATGGTAGACATATCGTACTCTCTGTACTCATTCGTTCGGAAGAGACAGGTACGTTAATAGTTAATAGCGTACTTCTTTTTCTTGCTTTCGTGGTATTCTTGCTAGTTACACTAGCCATCCTTACTGCGCTTCGATTGTGTGCGTACTGCTGCAATATTGTTAACGTGAGTCTTGTAAAACCTTCTTTTTACGTTTACTCTCGTGTTAAAAATCTGAATTCTTCTAGAGTTCCTGATCTTCTGGTGTCTGATCTGTATCACTACCATCGTTCCTTCTGAGTCT
+
:<>E?BACDDDCAABCCCCCCDDBBCCCCD??>?BB=@A?B@BBCBBBB>BBBBB>B>AABB?C>AABBBBBBB?BBBBB3A@<=9993:AAB?AAD@CC;>>?@AC=AAAAAAAA;>??;A7==>>A???;A>>>7;;A>>==>CC??><>>@;;;;;>>9>:>>>>>@@>A;A????5?8<695555(6:666(--3---=<<>18888(5>>@@=B<>>:===?;;:<@7;;@;;;///<7<;9==>>ABAAA988A@><==A>?>D:=:>7<9>;88:>
@ATNG8:01165:04154
GATGGTAGAGTACAGTGTAGTAGACCAGAAGATCAGGAACTCTAGAAGAATTCAGATTTTTAACACGAGAGTAAACGTAAAAAGAAGGTTTTACAAGACTCACGTTAACAATATTGCAGCAGTACGCACACAATCGAAGCGCAGTAAGGATGGCTAGTGTAACTAGCAAGAATACCACGAAAGCAAGAAAAAGAAGTACGCTATTAACTATTAACGTACCTGTCTCTTCCGAAACGAATAAGTACATAGATATACGTATAGCTACCATCGTTCCTTCTGAGTCT
+
;=BB:BCCBBBBBBDDDFDBBAF999;BC@BBBC997:=@@A??@B?BC?B?AAAAACCC1?;?ABA@ABBBBB;@@;;;;;.;C@B5;;;.;AB?CCAACCC;;:<?BC?BCD?BBBCEBBBCCCDCBBBB@BC@@>ABBBBAAB?C@C9989BABDCBB?BBBBBB?BB@CBB?BACCG>CAA>AADDC2CC??==>A>>>>;><A>>>7:5:>A;;::DBBBBB?B?CCD>BAB>AA?BBBBBBBBBAAABCCAAA???@@A=@:::A<A<A;AA@@@===
@ATNG8:01166:04140
GATGGTAGTGTCATATGAGAGTGTGTACTCATTCGTTTCGGAAGAGACTGGTACGTTAATAGTTAATAGCGTACTTCTTTTTCTTGCTTTCGTGGTATTCTTGCTAGTTACACTAGCCATCCTTACTGCGCTTCGATTGTGTGCGTACTGCTGCAATATTGTTAACGTGAGTCTTGTAAAACCTTCTTTTTACGTTTACTCTCGTGTTAAAAATCTGAATTCTTCTAGAGTTCCTGATCTTCTGGTCTACTACACTGTACTCTACCATCGTTCCTTCTGAGTCT
+
A?@@>@EDCCCCDCCBBBCCCCBBBBBAAA@?<@AAA=BC@D@CCBCCEC?BBCCC?C?CCAB?B@BBBC???DD=>>??>0>A?CBBB<BCBB?BBB?BE=ABAC@A?BCCICCBD@DDD>B>BCCCCBBB@CCCC?DBBBCCCCBBBCCCCCC@CCC?BB?C@BABABCCCC?B;:;:6:>A>>@@@@0@AAAB>BBCEEDCCCC>BBBB2BCCCC@C@CD@CCDCCCC?C?CCCBBB>@?@=@BCCCCCCCBCCCCBBBDCC@CBBBB@B@B@CCCCCA@@
@ATNG8:01167:04141
GATGGTAGGTGCACATGAGTGTATCCAGAAGATCAGGAACTCTAGAAGAATTCAGATTTTTAACACGAGAGTAAACGTAAAAGAAGGTTTACAAGACTCACGTTAACAATATTGCAGCAGTACGCACACAATCGAATCGCAGTAAGGATGGCTAGTGTAACTAGCAAGAATACCACGAAAGCAAGAAAAAGAAGTACGCTATTAACTATTAACGTACCTGTCTCTTCCGAAACGAATGAGTACAGAGAGTACGATATGTCTACCATCGTTCCTTCTGAGTCT
+
:<<B?ABC=;;5;<<<;;A@BBBCB?CCC@CCDCBB=A=AAABB@@=@C<A=@@@;;;;;*;=ABCCCCCCCCD<A@BAAA7?A>B4;:/999.4::::;;37-7-73-33304B??BCDDCCCCCBBBA=@A;;6;@@@BB;;6;<BAA?BDDCCCBF@DCCCBB?AC?BBC@AAAAA;999:??AAA3AB?BBCBBB@:9393:==?;@=A=CBC?B;;;@BB>B@ACC>;;;?@@@CCGDCCCCBBBBBBBDDBBCBBAA>A?@?D@DAD??;;=>>;;
@ATNG8:01168:04147
GATGGTAGAGAGAGCTCTCTCATCGTACTCATTCGTTTCGGAAGAGACAGGTACGTTAATAGTTAATAGCGTACTTCTTTTTCTTGCTTTCGTGGTATTCTTGCTAGTTACACTAGCCATCCTTACTGCGCTTCGATTGTGTGCGTACTGCTGCAATATTGTTAACGTGAGTCTTGTAAAACCTTCTTTTTACGTTTACTCTCGTGTTAAAAATCTGAATTCTTCTAGAGTTCCTGATCTTCTGGTAGAGCGTGCATATATCTACCATCGTTCCTTCTGAGTCT
+
;BA?;BBBBBCCCBCCHCCCCC>=BBCCDC;;2;CD@>CC@D?DCBBCCBACCCCC@B?AAAB>C@BFCCC>>=B>BABBB2AA?BAAB=BBAC?A884:B>ABBBBF@B???BBBB=???;?;?B>>>>>>=@@?A9==@@::;==>@B@@===8888:=>:><>@@B==>>D=A@AAC5B=A5:::::+79>>@29///::<=>><@DED/B;;;B=F:>>=@::;9999=-//;7;<-//=7<7<///=@=;;;?@@@@@>=:>>>>F8;7;<@???@@??
@ATNG8:01180:04185
GATGGTAGAGAGAGCTCTCTCATCGTACTCATTCGTTTCGGAAGAGACAGGTACGTTAATAGTTAATAGCGTACTTCTTTTCTTGCTTCGTGGTATTCTTGCTAGTTACACTAGCCATCTTTACTGCGCTTCGATTGTGTGCGTACTGCTGCAATATTGTTAACGTGAGTCTTGTAAAACCTTCTTTTTACGTTTACTCTCGTGTTAAAAATCTGAATTCTTCTAGAGTTCCTGATCTTCTGGTATACACACTCGCTCGCTACCATCGTTCCTTCTGAGTCT
+
::=>?CCBBABBABA;9:6;>>CC?;;;<:<:@BBBD>BB>A?@@@A@BB@CBBCBAF:99BB9=?CFBBAAA@@;9933&381733.3;;;6==<6;B549===A7BBBBB@@A=?>;;;3:A<=>?B@9<<<=-//::==<>?>>>>;;;D;?==8=?5;6;AA>?>???7::ADD;D<?<??@??/@;76=1<77///;;;<;?@@@*:8858485//)/:99<<<:>:>>>>>B5;;=7=====>?>>>>>>BAA???@=>>=AA<A=C=???AAAA?
@ATNG8:01181:04172
GATGGTAGTGCGTGAGAGAGAGACCCAGAAGATCAGGAACTCTAGAAGAATTCAGATTTTTTACACGAGAGTAAACGTAAAAAGAAGGTTTTACAAGACTCACGTTAACAATATTGCAGCAGTACGCACACAATCGAAGCGCAGTAAGGATGGCTAGTGTAACTAGCAAGAATACCACGAAAGCAAGAAAAAGAAGTACGCTATTAACTATTAACGTACCTGTCTCTTCCGAAACGAATGAGTACTATAGACTATCTGAGACTACATCGTTCCTTCTGAGTCT
+
@A@B@D?@AABBBCDDCCCEDDBBB=BCC@CCCC998;=AAAAAAA???=??AAAAAA@@?%999:888<=BBB>B?@@CCC5CC@B?BCB;BBBGCCCCBA@00-07@<:??B?BCAABBBBCFIEAABCE@CCBE>A@BBBBBB?B@B;;:;DDCBCCB?BAAABB@BB?BCC>AA::9,87819<==>,<>;9999C@@@D<A<:::@<A=??B@@<@@@AAAB?C=?@C;@??;?@A@AABBBBBBCCCBBBBBBBBBCCCCBBBC?C?C?BBAA@?>>
@ATNG8:01186:04163
GATGGTAGTGTCAGTGCGCGTCGTCCAGAAGATCAGGAACTCTAGAAGAATTCAGATTTTTAACACGAGAGTAAACGTAAAAAGAAGGTTTTACAAGACTCACGTTAACAATATTGCAGCAGTACGCACACAATCGAAGCGCAGTAAGGATGGCTAGTGTAACTAGCAAGAATACCACGAAAGCAAGAAAAAGAAGTACGCTATTAACTATTAACGTACCTGTCTCTTCCGAAACGAATGAGTACGTGTGACGTACGTGAGCTACCATCGTTCCTTCTGAGTCT
+
;9:C@DCCCCCB@BCDFCCBBBBDD@CBB@BCBBBB@C@BBCBBBC@CC?A=99:::ABB3B?BBBBAAABBEF>ABA@???,@@;@5;;;6;EEBGBBBCCDCB@B@CC@BBB=@?CDCBBBCCCCCBBBF@CBAA>ABBBCBBB?C@CBB?CBACCCCA?AABBBA@BB@AAA<>>CCD=>>>8<<<<<.>A=@;;;BAA@@<><>AAA7;7:AB@@?CAA@@BA9?<?AA<ADC@???BBCCCBBBBABABBBBCBBBBCCC?B999B>A>B?BB???AAA
@ATNG8:01187:04174
GATGGTAGTACATGATAGACGACACCAGAAGATCAGGAACTCTAGAAGAATTCAGATTTTTAACACGAGAGTAAACGTAAAAAGAAGGTTTTACAAGACTCACGTTAACAATATTGCAGCAGTACGCACACAATCGAAGCGCAGTAAGGATGGCTAGTGTAACTAGCAAGAATACCACGAAAGCAATAAAAAGAAGTACGCTATTAACTATTAACGTACCTGTCTCTTCCGAAACGAATGAGTACTATGTAGAGCTCTATACTACCATCGTTCCTTCTGAGTCT
+
::;>:=>BAB@@BA;:5<>=56;@@=@AA=?CCCCC@C@BCCBABD@AA>B?BFDCCDDH5K@;<9CCBB===C8=@:9999$99.5.555&555.5955595@?;A?@A>ACC?BBBAAA@ABCDMGABAC?A@AA=AAA@A@@@;A;@:;2:>>?@B<C?A@@DED;:;=A@?299999,99928DCAC37757??ABCCBC?B?BBB?=B=A>BBC?;;;@@CC?B@ABD<AAC>:9:?CCCAAAAB@?>=@AABBBBB@>?498<9<:=:?8;;;===?>
@ATNG8:01189:04179
GATGGTAGTGATACAGATCAGACACCAGAAGATCAGGAACTCTAGAAGAATTCAGATTTTTAACACGAGAGTAAACGTAAAAAGAAGGTTTTACAAGACTCACGTTAACAATATTGCAGCAGTACGCACACAATCGAAGCGCAGTAAGGATGGCTAGTGTAACTAGCAAGAATACCACGAAAGTAAAGAAAAAGAAGTACGCTATTAACTATTAACGTACCTGTCTCTTCCGAAACGAATGAGTACCTCTCAGACGCTCGTCCTACCATCGTTCCTTCTGAGTCT
+
BBBB?CB;9;DDCCCDDABBCCCDB@CCC?:;;B;;8;=BBBBBAB>BA>B@CECAA@@@)=4@@?A@BBCEED;97;;;;;';?:?;AAA9ABBAFCHCCBB;;6;=BB@CCC@DDBBBCCCB9;;CCCBB@BBBB@BBBCCDBB>B>A;;7;BB@@@@AABCDCBC@BC@@??=@@@@@8?399,99:::'9<:9988:/,,,050,,,-(-05568:6>><;;::0304891:==7==BABAA>AACCB@?;@@@A>>>=>===@;;;C@C@C@CCC@A:::
@ATNG8:01190:04156
GATGGTAGCGAGCGAGTGTGTATACCAGAAGATCAGGAACTCTAGAAGAATTCAGATTTTTAACACGAGAGTAAACGTAAAAAGAAGGTTTTACAAGACTCACGTTAACAATATTGCAGCAGTACGCACACAATCGAAGCGCAGTAAGGATGGCTAGTGTAACTAGCAAGAATACCACGAAAGCAAGAAAAAAGAAGTACGCTATTAACTATTAACGTACCTGTCTCTTCCGAAACGAATGAGTACGTGTGCGACGTGTCTCCTACCATCGTTCCTTCTGAGTCT
+
::;@0//989====;;;>>@AAA@A8;;@>AA@@@=2:49=?783:-3327178:55555$/2/0////:977<3/449999(;==?@CCC7B;:6:BBB@BBBB?C@;;79@@;>C==599@AAAABBBCD>AA00-/>@:::00+/7A=B=AAA999CC?BABCCD=::8:A??B==8=/33417BCCCA(BB?>>>BC?=78/7/355649475;<@7<=544::383<<<5499:=?>@@A@@?@979@CA@?@?<9939<;5;;7<>:>;>:=;::9;;;
@ATNG8:01190:04175
GATGGTAGGACGAGCGTCTGAGAGGTACTCATTCGTTTCGGAAGAGACAGGTACGTTTAATAGTTAATAGCGTAACTTCTTTTTCTTTGCTTTCGTGGTATTCTTGCTAGTTACACTAGCCATCCTTACTGCGCTTCGATTGTGTGCGTACTGCTGCAATATTGTTAACGTGAGTCTTGTAAAAACCTTCTTTTTACGTTTACTCTCGTGTTAAAAATCTGAATTCTTCTAGAGTTCCTGATCTTCTGGTGTCTGATCTGTATCACTACCATCGTTCCTTCTGAGTCT
+
799@?>>@8;445:4444444===8<<<=<55.6;::2::.4.49445<<8;65555)545559.5.5;;<;;9499.55<<<(444)4:;;1----(--/)/5.55:<:<7<///<<::6<:>:>;@@:9:99@;@@9:6;B@@@999DBCCABBCC@BBC;?>7:58895956<<7;55555$55:6;<AEA+66>>>)66//77////)////$/995515.5<79::494:.4.5<<>::45994:@@>999>AABCCCB@@@::29:99<8<:=8>989BCCB
@ATNG8:01193:04155
GATTGTAGTGTCATATGAGAGTGTGTACTCATTCGTTTCGGAAGAGACAGGTACGTTAATAGTTAATAGCGTACTTCTTTTTCTTGCTTTCGTGGTATTCTTGCTAGTTACACTAGCCATCCTTACTGCGCTTCGATTGTGTGCGTACTGCTGCAATATTGTTAACGTGAGTCTTGTAAAACCTTCTTTTTACGTTTACTCTCGTGTTAAAAATCTGAATTCTTTTAGAGTTCCTGATCTTCTGGATAGCGACGCGATATACTACCATCGTTCCTTCTGAGTCT
+
@?@>B@BBBBCBCCDCCCCCCDDCCACBBB;;8;BBB=BE?B@BBBCCCC@CCCCD@E?BAAA?A>ABBBBCCCC=@@AAA0@@=@CCG?CCCCAD;:7;A=CCCCCDACCCCCCCC@CCC@C@CDCCBBBD@CCBB@BCCCCCBBBBBBCBBBC?BBA?CC@D?BBBAA@BBB?BCBCC;B@E>BBBBB5CDCCE>BBC@@AAA@A5;;;;*;CC@@5<5<;;;.;BAA@@B@CCDBBD@CDCACICCGCCCBBBBBCCBBBCC@AAABC?B>B@BCBDDCBB
@ATNG8:01199:04164
GATGGTAGTATCTGCACACTTTGTCCAGAAGAATCAGGAACTCTAGAAGAATTCAGATTTTTAACACGAGAGTAAACGTAAAAAGAAGGTTTTACAAGACTCACGTTAACAATATTGCAGCAGTACGCACACAATCGAAGCGCAGTAAGGATGGCTAGTGTAACTAGCAAGAATACCACGAAAGCAAGAAAAAGAAGTACGCTATTAACTATTAACGTACCTGTCTCGTTCCGAAACGAATGAGTACTGTATCTATGTGTGCGCTACCATCGTTCCTTCTGAGTCT
+
;;;=8BBBCBBBBBB@<<<@>7ACCFGBB@BD@CC;;:<@CCCCDCD?BB@C@CCA99999):=?@C@??ABAAA<??@CCCC0?@5;5;;;.;:;49?@@@A<<<7<89=:>>>9>A:99<=<;@@BBBBDC@C:9:8::>?AABB?A>A;;6:B@?@A??9?>>???>AA?CB@<>>@@@:???<ABAAA2??;><>>>>>>E=E8;:>>5:5:=;;:=??<;;0006;68:=8//36;88<@BBBBBBBDC999BBBDDDDD>>;>;;;B;?;?:<<@??>>>
@ATNG8:01206:04140
GATGGTAGTGCGTGAGAGAGAGACCAGAAGATCAGGAACTCTAGAAGAATTCAGATTTTTAACACGAGAGTAAACGTAAAAAGAAGGTTTTACAAGACTCACGTTAACAATATTCAGCAGTACGCACACAATCGAAGCGCAGTAAGGATGGCTAGTGTAACTAGCAAGAATACCACGAAAGCAAGAAAAGAGAAGTACGCTATTAACTATTAACGTACCTGTCTCTTCCGAAACGAATGAGTACTGTATCTATGTGTGCGCTACCATCGTTCCTTCTGAGTCT
+
7:::6<;A@@;?=>=>>>=99=00)/9:6:@BC:;468<@?:95=9B>?B?A@@:9999$8,877889A<BCC=:8<?>??0@@>B;@@@3@@@=@BAA?B@99658<=:CBB?CCCCAAACCBCEBBCDAC@A@?AACC;:9B?B?A;;7<C@@@DBB@BECBBB?BC@BBB=AABBA8?8929999+9<<=8999555=975:)////394///9;8<<<>=<B=A?BBB>B>?<=>@@@@ABBBB@@@0000>>><<55551333..(..3(...67555
@ATNG8:01211:04164
GATGGTAGCGCACACATAGATACAGTACTCATTCGTTTCGGAAGAGACAGGTACGTTAATAGTTAATAGCGTACTTCTTTTTCTTGCTTTCGTGGTATTCTTGCTAGTTACACTAGCCATCCTTACTGCGCTTCGATTGTGTGCGTACTGCTGCAATATTGTTAACGTGAGTCTTGTAAAACCTTCTTTTTACGTTTACTCTCGTGTTAAAAATCTGAATTCTTCTAGAGTTCCTGATCTTCTGGCTCTCGTAGACAGATACTACCATCGTTCCTTCTGAGTCT
+
@ABB@BCDCCCCBCBBCBDDCBBCBCAAAA::7;AAB=CC@CABBCCCDE@BBBBC?C@BBBB;@<@BBBBBBBA;?>?@>2@A=AABB<AA@@=ABB?CC>AACCCC@ECCCCDBB>ABB?C@CECDCBBC@CCCC?BCCCCBABDCDBBBCCC?CCC?BB@D?CBABBCBBB?CCDDD;B?B=>???=0>ABCC>CBBBCCCCCC=BBAB0BBABDAC@CC@CBCCBBB@D@BABBCB>??B?BCCCBCCCCBBBBDCCCCCC?BBCCC?C?C?BACBB@@B
@ATNG8:01165:04199
GATGGTAGAGTATCATGTGTATCTCCAGAAGATCAGGAACTCTAGAAGAATTCAGATTTTTAACACGAGAGTAAACGTAAAAAGAAGGTTTTACAAGACTCACTGTTAACAATATTGCAGCAGTACGCACACAATCGAAGCGCAGTAAGGATGGCTAGTGTAACTAGCAAGAATAACCACGAAAGCAAGAAAAAGAAGTTACGCTATTAACTATTAACGTACCTAGTCTCTTCCGAAACGAATGAGTACACACTCTCATATGACACTACCATCGTTCCTTCTGAGTCT
+
556=:@?CA@@=ABFABCCCA:9:9.4:=7<?;;>?:<8>?995:<3=9*0+/99/////$/299=BB9;6;==59999;<<+<>8>2:::&9???A@@@?B;:48382894:<=9=BBBB@::9BB@??A@A=BABB>BB@A@ACB<B>A;;5:@@@B;;;9@;;A@@379;9929;@=877(333,3:;;;+;;43314::<9775;2855;5:;;7>=@;0//<0//:5;9>>>8;;>685CA??=CBBBBBBBBB??ABABABAA?BAAAA@C=@>@>>=A:>5
@ATNG8:01173:04219
GATGGTAGTGCGTGAGAGAGAGACCCAGAAGATCAGGAACTCTAGAAGAATTCAGATTTTTAGCACGAGAGTAAACGTAAAAAGAAGGTTTTACAAGACTCACGTTAACAATATTGCAGCAGTACGCACACAATCGAAGCGCAGTAAGGATGGCTAGTGTAACTAGCAAGAATACCACGAAAGCAAGAAAAAGAAGTACGCTATTAACTATTAACGTACCTGTCTCTTCCGAAACGAATGAGTACTACTCTCAGAGACACACTACCATCGTTCCTTCTGAGTCT
+
?ABC@CBABBCB@AAFFDC@CCCCD>CCD?BBBBBB?A?BCC@@@D@BB?B>AAABCDDD3BBAABB???BBBC=<<88888)9@<@3:9929BC?C@@AA@B875:@CDAA??;??AACDCC@@@DFCCAA?BCBB?C??@BCBB?BADBB>BBBDABAC@AAAAAA?AA?AAB577;;;3=>>;99999(9B<A9::BBCBA:>;>@BB8:6:ACCC@CCBBBBA=@=@@@;@BB@BCCCCACCBBAAABBB@@@DCCCBBBB>BAAAD?C?B?B>?<===>
@ATNG8:01182:04222
GATGGTAGTACATGATAGACGACACCAGAAGATCAGGAACTCTAGAAGAATTCAGATTTTTAACACGAGAGTAAACGTAAAAAGAAGGTTTTACAAGACTCACGTTAACAATATTGCAGCAGTACGCACACAATCGAAGCGCAGTAAGGATGGCTAGTGTAACTAGCAAGAATACCACGAAAGCAAGAAAAAGAAGTACGCTATTAACTATTAACGTACCTGTCTCTTCCGAAACGAATGAGTACGTGTGCGACGTGTCTCCTACCATCGTTCCTTCTGAGTCT
+
;55C9=BCBBCBBCBBCCCC;;;AB=@CE;:<FCFE@D@ABABA;955?9=<BC;;;==@0B?;;99:6C@=>>6=@;:;;;':A>B5;;;.;BC?CICCBCB@@=@?BB?ABB=@@@@@AA;<;;;;;;;C@CBBB?@@BCCBCD@D@CBB@BCDCCCBD@AAABBB?BB=?@B=??A@@9>==9:::::(8>;A@BCCCEBB?B@BBBB<@<?ACBB@BBCCBBL@C@CCC>BCB?AAAB??@???B???BBBBBBBBB@CAB;>>??C?C@C@BBCBAABB
@ATNG8:01195:04219
GATGGTAGGAGACACGTCGCACACGTACTCATTCGTTTCGGAAGAGACAGGTACGTTAATAGTTAATAGCGTACTTCTTTTTCTTGCTTTCGTGGTATTCTTGCTAGTTACACTAGCCATCCTTACTGCGCTTCGATTGTGTGCGTACTGCTGCAATATTGTTAACGTGAGTCTTGTAAAACCTTCTTTTTACGTTTACTCTCGTGTTAAAAATCTTGAATTCTTCTAGAGTTCCTGATCTTCTGGGTCTTACGCTACGCGCGCTTACCATGTTCCTCTGAGGTCTTATCAA
+
5<==>BBE@CBB@@;>?<<;;;;>=>66666;:<;<@8==<=:==;;?@A;>>444.4.39::4=9>==@@??8==@=999)//386661349?9@@A>BC<>?BBBD?B::99553.3..(.35736/./72788;.5726976255<<::888-227455(/(-44-/.555435799,949477777(77777.77:;<<997;-////$../(.:484;;48;;///64947<///6388==5<<=8=;<:66393--/3903605779/5058<9;92778----50
@ATNG8:01200:04236
GATGGTAGCGCATATCAGCGCAGCCCAGAAGATCAGGAACTCTAGAAGAATTCAGATTTTTAACACGAGAGTAAACGTAAAAAGAAGGTTTTACAAGACTCACGTTAACAATATTGCAGCAGTACGCACACAATCGAAGCGCAGTAAGGATGGCTAGTGTAACTAGCAAGAATACCACGAAAGCAAGAAAAAGAAGTACGCTATTAACTATTAACGTACCTGTCTCTTCCGAAACGAATGAGTACAGAGATACGATATGTCTACCATCGTTCCTTCTGAGTCT
+
@BCB@B<6:BBBBCCBDBBBBB:::9;BA>AA@C@@=@<@ABBBAA>AA=@=ABBBBDCC5C@BBCCCCAAADE>BBACDEE1@@9@4;;;.<CE>BBB;;;C;;7;@BA?AAA=AAABBAAAB99;;CCEF@BB;;9;ACCCCAA=B@C;;9;CCDBBBD@CCCAAA@CC>@@@?ABDDE;AAA=@BBBB3BB@C>>>BBBCC?B>BBBB:=9<?B@@<@BBABCB@E@BBD>CBC>??ABCBBBBBBBBBAACBCCAAACBA<@@@@A<><><@@@>>>@@
@ATNG8:01203:04232
GATGGTAGCATCATGCATATCTCACCAGAAGATCAGGAACTCTAGAAGAATTCAGATTTTTAACACGGACGAGTAAACGTAAAAAAGAAGGTTTTACAAGACTCACGTTAACAATATTGCAGCAGTACGCACACAATCGAAGCGCAGTAAGGATGGCTAGTGTAACTAGCAAGAATACCACGAAAGCAAGAAAAAGAAGTACGCTATTAACTATTAAACGTACCTGTCTCTTCCGAAACGAATGAGTACGAGAGAAGCACACGTGTCTACCATCGATCTTGGTAAGTCT
+
<<==8::555<<;;?@;;<=>?===8<<<7;;CCBB@C?ABA?>9:49969.33:??BCB+;688--(---77887,67444499#49.4.5<<+<;;69666;;==B?B?BB?@@@?@@@BBG@@@CAA@??@A=@A>>:??>>@@:>:??C?@?@BBBBABCAC@?@AB?90)///(//888/867137333$33,389==9999;A5>988.25)5;@@@=@B@@?9834499;5554743333778888--(----69668;:6961622272551;8<>;@BAA
@ATNG8:01204:04202
GATGGTAGCGAGCGAGTGTGTATACCAGAAGATCAGGAACTCTAGAAGAATTCAGATTTTTAACACGAGAGTAAACGTAAAAAGAAGGTTTTACAAGACTCACGTTAACAATATTGCAGCAGTACGCACACAATCGAAGCGCAGTAAGGATGGCTAGTGTAACTAGCAAGAATACCACGAAAGCAAGAAAAAAGAAGTACGCTATTAACTATTAACGTACCTGTCTCTTCCGAAACGAATGAGTACGATGAGATCTCGTGTGCTACCATCGTTCCTTCTGAGTCT
+
BBEE@DC@?;?@<<=@=@BBBAACA<@BC?BBB@<:.45:455BBB@CC?A?BBCCCCCC5C@CCFCCBBBBCB=CBBBBBB0;;5;5;;;6;BB>BBBA=>9993><@@?BAA>A@@@CCCDECBCCBBBC@CC;;6;:99BCBB@H@GBB@BFF;;9CC?BBCBAA;981:9?189===3><<8998988$9<9=@>@A<??@<?<><9A<A=A?BBB>BAAAB@B?C?CCD?CCC@AAABAAAB???B@@:::??>?>;><976795578=/7/77777A88
@ATNG8:01207:04239
GATGGTAGCACGACACGACGATGTGTACTCATTCGTTTCGGAAGAGACAGGTACGTTAATAGTTAATAGCGTACTTCTTTTTCTTGCTTTCGTGGTATTCTTGCTAGTTACACTAGCCATCCTTACTGCGCTTCGATTGTGTGCGTACTGCTGCAATATTGTTAACGTGAGTCTTGTAAAACCTTCTTTTTACGTTTACTCTCGTGTTAAAAATCTGAATTCTTCTAGAGTTCCTGATCTTCTGGGTGTATCAGCGAGTATCTACATCGTTCCTTCTGAGTCT
+
:;@@?ADBBCCCBBBCCCCCCCCCBBCCCB997:AAB<BB>BABBBCCCD<@@CCD?C@CB??=>=A@BBBBB@>:77878'9<8<8892:A@@>ABB?AB<@@BCCB>AAAAAB>>:>==8<9>>>>@A8868===9888>>=@AAA@;;=??A9>>><<>:>9>>@?:;<AA=@@AAA5A<@<@@AAA/>>99>06/////;;7;5;>>>/?==>A<@<;;7;AAAA;;7;7;;>>>A:==>>7>??>>>AAAA>><>?=?A@@>=<;5<5<;A?AA>>>;
@ATNG8:01209:04238
GATGGTAGTGTGTCTCTGAGAGTAGTACTCATTCGTTTCGGAAGAGACAGGTACGTTAATAGTTAATAGCGTACTTCTTTTTCTTGCTTTCGTGGTATTCTTGCTAGTTACACTAGCCATCCTTACTGCGCTTCGATTGTGTGCGTACTGCTGCAATATTGTTAACGTGAGTCTTGTAAAACCTTCTTTTTACGTTTACTCTCGTGTTAAAAATCTGAATTCTTCTAGAGTTCCTGATCTTCTGGCTCTCGTAGACAGATACTACCATCGTTCCTTCTGAGTCT
+
9:>>?CCCABBCCBCCCCCCCCCBCBCBCB@@=@BBB>CD@C?CC@ABCC?ABCBB>BACBBB@D@BCCEJCCBE?BCFGG5A@?@BEF>CBCDBDCC?DC?ABBDDH?BBCCCDCC@BBB@C?CECBCCBB?BDBB?CAAADCCCCBBBCCCCC@BBB@BB@B?BBCCCCCCB@BCBBA6:4;9;;:;;*:BBBG>BBBBBBA@AA5;;;;*;AA<<:;@CC@CCBCBBB@B@BCCBBB<@::::CB@BCCBCBBCDDCCCCCC?@@@@@;@=A>ACDDDC@A
@ATNG8:01165:04241
GATGGTAGTGATACAGATCAGACACCAGAAGATCAGGAACTCTAGAAGAATTCAGATTTTTAACACGAGAGTAAACGTAAAAAGAAGGTTTTACAAGACTCACGTTAACAATATTGCAGCAGTACGCACACAATCGAAGCGCAGTAAGGATGGCTAGTGTAACTAGCAAGAATACCACGAAAGCAAGAAAAAGAAGTACGCTATTAACTATTAACGTACCTGTCTCTTCCGAAACGAATGAGTACTGCGTCTCACTCTCGCCTACCATCGTTCCTTCTGAGTCT
+
:<<C?CDBBCCCCBBBBBCCCDDDC?BBB?BBBB;:7;=AAADCCC?CC?B?BBB??>>@+>6ABBAA@CA999,9=9;;;<);B=?>BBB9BCB?BCCCBAB;;6;?AA=ADD>ACCCDCCBCBDCCCCCC@BBCD@CAA@BBBB@D@D:::;CCCCDED@AAACBB?BB@>>>?AA@A@<A@@<?????.<@<???BFBCCA<A=A???;?=B@BBC@CCCCBBB?B?CCD=C::89AA@@BBAAABA@@CCCABABBC@BDC@E;;;B@D?C@BBCAA???
@ATNG8:01165:04281
GATGGTAGAGTATCATGTGTATCTCCAGAAATCAGGAACTCTAGAAGAATTCAGATTTTTAACACGAGAGTAAACGTAAAAAGAAGGTTTTACAAGACTCACGTTAACAATATTGCAGCAGTACGCACACAATCGAAGCGCAGTAAGGATGGCTAGTGTAACTAGCAAGAATACCACGAAAGCAAGAAAAAGAAGTACGCTATTAACTATTAACGTACCTGTCTCTTCCGAAACGAATGAGTACACATCGTCGTGTCGTGCTACCATCGTTCCTTCTGAGTCT
+
;<>?@CBBBBB<@ABABBACCBBBA?BBBB>BCCB@D@B??9933,37274:=6//==<+=8//////9;>=?7><<<@@@+<<7;>@AA8BB@?@>A@;?:::5878838:9-34835?<?;@CBBCCCC@;;;@<@AABABAA==:@00,/>===;>C9@@;5886>:<A<;7<>?>?9?<<6=??>>/=?8>?ABBBBAA=B9>>>?<?;;:@AA>ABABCBB?B?BAB=A@@;:::ABEDDDBBABBCBBCBABAABCCE@BBBAA=@;?<?BBBBB??
@ATNG8:01168:04276
GATGGTAGATCATGCATATCTCACCAGAAGATCAGGAACTCTAGAAGAATTCAGATTTTTAACACGAGAGTAAACGTAAAAAGAAGGTTTTACAAGACTCACGTTAACAATATTGCAGCAGTACGCACACAATCGAAGCGCAGTAAGGATGGCTAGTGTAACTAGCAAGAATACCACGAAAGCAAGAAAAAGAAGTACGCTATTAACTATTAACGTACCTGTCTCTTCCGAAACGAATGAGTACGTGTGCGACGTGTCTCCTACCATCGTTCCTTCTGAGTCT
+
BGCC?ABDCCDCABBECCCCCCCC?CCC?CCCCBB@B?BCCBBBB>BB>B?BBBB@@@@2B?BDDA??AACCC>BBABBBB5BC?D<@@@9@CCACECCCDBBB?C?DD?CAA?ABBBCBBCCCCCDCCBB@BCCB@BBBACC@@<A@DCC@BBBCC@@?@BAA?A??AA>878>AABCC<AAA?BBBBB3BC?C988BAA@>:=8>?@@<@<@AB@@=@CBBBCC?C=AAD=CAA>ADDCBAAABB>>>BBAAB>===A<@@@=>>>>B?BAD?CBCBBA@A
@ATNG8:01171:04253
GATGGTATGCGTGTGAGAGTCTGCCCAGAAGATCAGGAACTCTAGAAGAATTCAGATTTTTAACACGAGAGTAAACGTAAAAAGAAGGTTTTACAAGACTCACGTTAACAATATTGCAGCAGTACGCACACAATCGAAGCGCAGTAAGGATGGCTAGTGTAACTAGCAAGAATACCACGAAAAGCAAGAAAAAGAAGTACGCTATTAACTATTAACGTACCTGTCTCTTCCGAAACGAATGAGTACACACTCTCATATGACACTACCATCGTATCTCAGGAGTCT
+
@@AC?CBECCCABBCCCBBBCCCDD=CBB?CCCCBB?A?AAABBAA>@D>@>A@A@@BBB3A?BBBDBBBBBBB9@@99999(:>;>3999.59=:?><>A@@@@;><>>;@8738>>>A@???@DDA;::>:>AAA=A:::??AA<?;?:88:AAA@@@@<@AAACA=@@<==<9==7878)88:6=@@@@,//)/535??AAA<A;??CC<B<@@@@@;?>>>AAC:=<>==3?A>8>>=@@@AA>>>>>AADAA?>?>>>;=<:?=A@BCDDAAAC?CB>>8
@ATNG8:01171:04280
GATGTAGCATCATGCATATCTCACCAGAAGATCAGGAACTCTAGAAGAATTCAGATTTTAACACGAGAGTAAACGTAAAAAGAAGGTTTTACAAGACTCACGTTAACAATATTGCAGCAGTACGCACACAATCGAAGCGCAGTAAGGATGGCTAGTGTAACTAGCAAGAATACCACGAAAGCAAGAAAAAGAAGTACGCTATTAACTATTAACGTACCTGTCTCTTCCGAAACGAATGAGTACGTGTGCGACGTGTCTCCTACCATCGTTCCTTCTGAGTCT
+
>GBCCCBBBCCDBBDGDDBBBCBB@BCJADBBB<;:;=AA?A@?@=@A8939?@9877+3388;784@;===33399999$9;6;2955&59949=<@666>=:C???<@@>;@A@@ABC@AACCCCCCB?B;<;=A@@@A@A@3;5;;;4:B@?@BBC?AAABBC=@??BA?;>>@@A:777:<<ABB3BB>BBB@@9=55.60599:2927<??><?@@??CC?B><??8<882989?A@@A@;000<=>??B@<>=8:9767776?9?>B?BBBBB???
@ATNG8:01171:04286
GATGGTAGTATCTGTCTACGAGAGCCAGAAGATCAGGAACTCTAGAAGAATTCAGATTTTTAACACGAGAGTAAACGTAAAAAGAAGGTTTTACAAGACTCACGTTAACAATATTGCAGCAGTACGCACACAATCGAAGCGCAGTAAGGATGGCTAGTGTAACTAGCAAGAATACCACGAAAGCAAGAAAAAGAAGTACGCTATTAACTATTAACGTACCTGTCTCTTCCGAACGAATGAGTACACACTCTCATATGACACTACCATCGTTCCTTCTGAGTCT
+
445=8=AEBCBBCGHCCCCCCFCCC@ECA?BBBC@@=@>??BBBBB@BC>A>AA@@BBBB3B?BBBBCBAB>>>5<?;;;;;*;C@E@BBB<BECAGCBBA@@@A>A@DFABBB@DBBBCBBADDDDBBBCC@AABD?BCCBCA??<@?B;;:<EBBBCAA>ACCBBB?DC@BBB;?????8?@>;=>=??.<@=??????B>>;>7;;=?1818=BAA>AB@@?BB?B@CB@BBB@BBBCBBCBBBBBBBBB@@ABBAACDEE?AAAAD@C?D?ECBBC???
@ATNG8:01173:04265
GATGGTAGCGAGCGAGTGTGTATACCAGAAGATCAGGAACTCTAGAAGAATTCAGATTTTTAACACGAGAGTAAACGTAAAAAGAAGGTTTTACAAGACTCACGTTAACAATATTGCAGCAGTACGCACACAATCGAAGCGCAGTAAGGATGGCTAGTGTAACTAGCAAGAATACCACGAAAGCAAGAAAAAGAAGTACGCTATTAACTATTAACGTACCTGTCTCTTCCGAAACGAATGAGTACAGAGAGTACGATATGTCTACCATCGTTCCTTCTGAGTCT
+
;ABB@CCGCCCCBBBDDCDCCCCCCADCC@CBBB;;:;?AABCCCC?CC>B@BAB;;;;;*;=BBABADCB9;;/:?:::::$9?5>9=9;+?@E>CBDCCBBBD@C@BB?BA@>@BAABCCBBBCBAAB;;7;BBB?BCBCDB@@<A?B;;;;CCCDBCB@CDDC@@>@C@BBB?BBCCD9:9??BAABB3BB@BBBBBB@@@00,0>;;+/)/>A;;5;;;;ABB4:6:??8<=?=>?@@BBBBCBBBBBBB@??BBFBBBBB?BBBBC?A9>8<;BBD@>?
@ATNG8:01175:04278
GATGTAGTACATGATAGACGACACCAGAAGATCAGGAACTCTAGAAGAATTCAGATTTTTAACACGAGAGTAACGTAAAAAGAAGGTTTTACAAGACTCGCGTTAACAATATTGCAGCAGTACGCACACAATCGAAGCGCAGTAAGGATGGCTAGTGTAACTAGCAAGAATACCACGAAAGCAAGAAAAAGAAGTACGCTATTAACTATTAACGTACCTGTCTCTTCCGAAACGAATGAGTACGTGTGCGACGTGTCTCCTACCATCGTTCCTTCTGAGTCT
+
969??DCCCCCCDBBCCBC9:9@@=ACB@CCCBCC?B?AACCB?;<@A>A@CBCA@@@@0@;AECECCCCBB?BCCCDDE1@@?@@BDD;C999;BBBBBDAA<A>AC?CBC=@@CBBBAACDBCCCCAA:?A997:BA@AB:96;<ACCACCCCDBBB?CBBA>?::92:=>:>?:99,8;;879999(7>;@>??DCCDB7999AAA0718>CBC@CB@@@A@<@<;;;0;;;6;AACECCAAABBBBBBBBBBBBA>BAB?BAAAE@B?C@BBCBB???
@ATNG8:01176:04254
GATGGTAGATACTCGCTGATACACCCAGAAGATCAGGAACTCTAGAAGAATTCAGATTTTAACACGAGAGTAAACGTAAAAAGAAGGTTTTACAAGACTCACGTTAACAATATTGCAGCAGTACGCACACAATCGAAGCGCAGTAAGGATGGCTAGTGTAACTAGCAAGAATACCACGAAAGCAAGAAAAAGAAGTACGCTATTAACTATTAACGTACCTGTCTCTTCCGAAACGAATGAGTACGAGAGAGCACACGTGTCTACCATCGTTCCTTCTGAGTCT
+
8:==?BCACBBBBBCCCBCCCCDDE>DCC@BBDC@@=@?CADBBBCACC?C@BAA7778*98==B???@A99:,:@;;;:9$4;7;.555&5:;7<>>A>CB=B@CADFABAA@BBBBCCCCCCCCCBBCC@C9;:?@AAAB@AB<@<@:;7;B;;;CBB?BCBCBB?BC?BBB=@?:9:,7;;8<=??@2>B?B>==?@@@A=B:==?@5;5;<@@@>AAAAABB?B?BCF>BBB?BBBCBBBCBBBBBBBBCCCBBB==:::<@===C?B?B>AACB?>==
@ATNG8:01178:04273
GATGGTAGCACACGAGATCTCATCGTACTCATTCGTTTCGGAAGAGACAGGTACGTTAATAGTTAATAGCGTACTTCTTTTTCTTGCTTTCGTGGTATTCTTGCTAGTTACACTAGCCATCCTTACTGCGCTTCGATTGTGTGCGTACTGCTGCAATATTGTTAACGTGAGTCTTGTAAAACCTTCTTTTTACGTTTACTCTCGTGTTAAAAATCTGAATTCTTCTAGAGTTCCTGATCTTCTGGTGAGATATGCATGATGCTACCATCGTTCCTTCTGAGTCT
+
;BBB@CCCCBBCBBCBBBCCCCBBACCCCDAA>ACCD>CD?D?BBBCCBB?CCCAA?A?ACCD@C@CBBBAB@??>AAAA?1?@?BBBB>BBBB?BBC>@@===>CDC?BBACAAAC=<<?:?;AAAAA===:@@>>:><<<>>?@AAA@@>>>@<??B<??;@;@AAAABB@@8=;;;;1;:>:;;:::):>///)//////;::><>BBB/>:::=8=::;6:???>>>=B:>>@@??7;;@;?>>>??@ABBA??????A>>:>666=5;6;0669;99;;
@ATNG8:01183:04283
GATGTAGGCGTGTGAGAGTCTGCCCAGAAGATCAGGAACTCTAGAAGAATTCAGATTTTTAACACGAGAGTAAACGTAAAAAGAAGGTTTTACAAGACTCACGTTAACAATATTGCAGCAGTACGCACACAATCGAAGCGCAGTAAGGATGGCTAGTGTAACTAGCAAGAATACCACGAAAGCAAGAAAAAGAAGTACGCTATTAACTATTAACGTACCTGTCTCTTCCGAAACGAATGAGTACTATGTAGAGCTCTATACTACCATCGTTCCTTCTGAGTCT
+
@CBBBCB?BCBCBAABCCBBBCCC>CDC@DDCBBC@B?BCCCCCC?CC?C@BBBBBBBB3A?BBBAABBCBBA9==88777(9@;A9???5?@C?BAAABBAAA=A9>=;??A499@@A>===????===A;@???:@AAA?>>>9>;A>B>B@=B@@AA;AAAAA?<??>AAB>BB<77.7781:>==?/>><>A@@@AAAA9>9>A??:?;AA888;==<>===9><@DD9@BB>@AABBBBB??@@>BBBBBB@BB@@@@@588AAA9>9>9>>C??<<<
@ATNG8:01185:04278
GATGGTAGGAGACACGTCGCACACGTACTCATTCGTTTCGGAAGAGACAGGTACGTTAATAGTTAATAGCGTATTTCTTTTTCTTGCTTTCGTGGTATTCTTGCTAGTTACACTAGCCGTCCTTACTGCGCTTCGATTGTGTGCGTACTGCTGCAATATTGTTAACGTGAGTCTTGTAAAACCTTCTTTTTACGTTTACTCTCGTGTTAAAAATCTGAATTCTTCTAGAGTTCCTGATCTTCTGGTGTCGTCTATCATGTACTACCATCGTTCCTTCTGAGTCT
+
A@AB?CCB@CCCBCCDB:;;DDCDDDCCCCCB@BBBE>FD@C?A@@DGCC@CBBBB?C@CBAA>@@BBBCCC>=<7;>>??2@A;@@@A<ABBA=@?>9>?>@CCCAA>ACCBB@@@:@>?:>:>>A=>;9<>AA@@<???AAA88:AABB<=<B=AAA9=;;A;AAAAA@@@@:><???2?;A:>?>?=/;A99:6:===??<=::/6878(8===><>=A@<AA>>>@@<>;>AAAAA7==>9==A>>>>>>>>>===>=>CA:<<<AA;A;A:@@@>>;<;
@ATNG8:01186:04247
GATGGTAGCTATACGTATATCTATGTACTCATTCGTTTCGGAAGAGACAGGTACGTTAATAGTTAATAGCGTACTTCTTTTTCTTGCTTTCGTGGTATTCTTGCTAGTTACACTAGCCATCCTTACTGCGCTTCGATTGTGTGCGTACTGCTGCAATATTGTTAACGTGAGTCTTGTAAAACCTTCTTTTTACGTTTACTCTCGTGTTAAAAATCTGAATTCTTCTAGAGTTCCTGATCTTCTGGTATGACTAGTGTACTACTACCATCGTTCCTTCTGAGTCT
+
:9:B?BCDBBBCCCCBABCCCBBBBBA:;;AB?@AAD?CDAE@C:;;CCA@CEBCA?B?CBBC?A?CCBA???AA>????A1@@>BBBB<BBBB?AAA>AA<ABBBBB>@@@BBBAA;A>>9>9>==<?>>>:>>>>9>>>>??@@AAA@>>>>>;<<=;AA8<8<@AA>@>?A:>>@@@6@=A;??>?=.=<555.6/////=::>=ABBC/B?>>A<@<;;7;==?==<6<6<<?AAA7::A<>>;:;@AAAAAAAAAAAA?A=AA?==;C;C;>>>>=;;;
@ATNG8:01202:04256
GATGGTAGGACGAGCGTCTGAGAGGTACTCATTCGTTTCGGAAGATACAGGTACGTTAATAGTTAATAGCGTACTTCTTTTTCTTGCTTTCGTGGTATTCTTGCTAGTTACACTAGCCATCCTTACTGCGCTTCGATTGTGTGCGTACTGCTGCAATATTGTTAACGTGAGTCTTGTAAAACCTTCTTTTTACGTTTACTCTCGTGTTAAAAATCTGAATTCTTCTAGAGTTCCTGATCTTCTGGTGAGATATGCATGATGCTACCATCGTTCCTTCTGAGTCT
+
///:6:>B?BBBBBBBBAABADCD@A@@@B00-0>>>8?B<@>@BCBBBB@DFCDD@C@CCDC@C@CFEBB;;:D@CDCDC5CE@CCCC=BB;;9;CC?BB:;;BCBCACCGCDD@@=@A@<@=ACBCBBBC?BBBB?CBCCDDCCCCCBBCCCCAE;;;;C?B?BCDCAAABC?BBBBB:B?DACCCCC2BCBBB>BAAACCC;=;GDHEH5BBBBB=A?@C@CDCEBAB?B@CC@A@B>A@A=ABCBBBBBA@@AAABCBBBB=@@@@@?B?B>@@BBBA@@
@ATNG8:01204:04280
GATGGTAGGAGACACGTCGCACACGTACTCATTCGTTTCGGAAGAGACAGGTACGTTAATAGTTAATAGCGTACTTCTTTTTCTTGCTTTCGTGGTATTCTTGCTAGTTACACTAGCCATCCTTACTGCGCTTCGATTGTGTGCGTACTGCTGCAATATTGTTAACGTGAGTCTTGTAAAACCTTCTTTTTACGTTTACTCTCGTGTTAAAAATCTGAATTCTTCTAGAGTTCCTGATCTTCTGGTATACACACTCGCTCGCTACCATCGTTCCTTCTGAGTCT
+
@@BB?CCC@CDCCCCCBABBCCCCBBCDDCCB?BCCC>CC@C?CCCCCCC?CCCAA=A?AACC?B;@AABCCCAA?BCCCC3CB>BBBB<BBBB?BB@=@B587BDBB>A@BBBAAA;AAA8<8<>>>A>=>:@@>>:>>>>>>>>>A??A=>=?8<>A;<><<9>>@@AAAAA:?AADC5@<@:>9999+99666(--3---=::=:=CCC/?@AAA;>;;;7;>?A???<@8:;@@>><>>D;>>>>>>AAAAAA@@?>>>@A;AAAAA<A<@;AA@@@@AA
@ATNG8:01210:04269
GATGGTAGTAGTACACTAGTCATACCAGAAGATCAGGAACTCTAGAAGAATTCAGATTTTTAACACGAGAGTAAACGTAAAAAGAAGGTTTTACAAGACTCACGTTAACAATATTGCAGCAGTACGCACACAATCGAAGCGCAGTAAGGATGGCTAGTGTAACTAGCAAGAATACCACGAAAGCAAGAAAAAGAAGTACGCTATTAACTATTAACGTACCTGTCTCTTCCGAAACGAATGAGTACATAGATATACGTATAGCTACCATCGTTCCTTCTGAGTCT
+
?<AB@DCCBBCBBCBBBBABFBBBB?BBB@BBCB@A>A>BAD@@@@=@C@C@BBAAACCC3C?AABBBAAA:::.9?@@AAA1AD@C@CCC<CGHFDBBCCCDCC@C@BC?CCC?CBBBBDBBCCCCCBBDC?CBBB<@@BB@@@A>A@BCC@CCBBABBA?BBBBA@<AB>ABC=AA@@@;@>>;::999(9?;====@@@@@7:7;???1918=@@@<@ABBBBCAC@CCC>AAA?BBBBAACBBBAAAAAAAA@@==>>>>@=A=>>@<@<@<@@B;;;;;
@ATNG8:01164:04319
GATGGTAGGCGACATACATACGCGCCAGAAGATCAGGAACTCTAGAAGAATTCAGATTTTTAACACGAGAGTAAACGTAAAAAGAAGGTTTTACAAGACTCACGTTAACAATATTGCAGCAGTACGCACACAATCGAAGCGCAGTAAGGATGGCTAGTGTAACTAGCAAGAATACCACGAAAGCAAGAAAAAAGAAGTACGCTATTAACTATTAACGTACCTGTCTCTTCCGAAACGAATGAGTACCTCTCAGACGCTCGTCCTACCATCGTTCCTTCTGAGTCT
+
@>>F@DDEAB;96@@BBEC:;;CCC@CDG@CBBB;;9;?CCC@@@@=@?<??BBDBBBBB2B?BBAAABCC;;;/;@A@BBB1BCAD@CCC:BCDACCBCBAA@@=@?CC?BBB>@@BBCBCBDCBBBCCBB>BCBB@BBBBBBBB?CBC@@=@AA@@ACG@DBBCCC?AB?BBA898=>>7?@@<999999%0>;:0/0??DDC@C=::?A=A=>>BCC?CCB;;;A@D@BBD>BBC99:CAAAC?BBBCBBBBCCBB@@@=///6::;?B?A?A?BBBCCCA@
@ATNG8:01167:04314
GATGGTAGCACGAGTCACTCATATCCAAAGATCAGGAACTCTAGAAGAATTCAGATTTTTAACACGAGAGTAAACGTAAAAGAAGGTTTTACAAGACTCGCGTTAACAATATTGCAGCAGTACGCACACAATCGAAGCGCAGTAAGGATGGCTAGTGTAACTAGCAAGAATACCACGAAGCAAGAAAAAGAGTACGCTATTAACTATTAACGTACCTGTCTCTTCCGAAACGAATGAGTACTGCGTCTCACTCTCGCCTACCATCGTTCCTTCTGAGTCT
+
444>9666>@CC=>?CFCCCBBABD;DD7BC;;9B>B=BCCBABB@BC?B>AAB@@@?@,<:@>@@;>>?=>=5;<7799+7?9>1999&3396;;:::@:CC?B?98089;9>;;;A=;;;>>>>?=>=9=???;===;;:=>8<8<8:39??>A@>?9??@<AA=@A;??A8>>9838@@:@@@@@0///999887:C8=:>777=B587@@@<@788<<=8>:<>>7:9907;;>?@>>==CCA>=??B=>>>><@BB<@A@>>;>=D:=;;;;@AB
@ATNG8:01170:04290
GATGGTAGCACGACACGACGATGTGTACTCATTCGTTTCGGAAGAGACAGGTACGTTAATAGTTAATAGCGTACTTCTTTTTCTTGCTTTCGTGGTATTCTTGCTAGTTACACTAGCCATCCTTACTGCGCTTCGATTGTGTTTGTACTGCTGCAATATTGTTAACGTGAGTCTTGTAAAACCTTCTTTTTACGTTTACTCTCGTGTTAAAAATCTGAATTCTTCTAGAGTTCCTGATCTTCCTGGCTCTCGTAGACAGATACTACCATCGTTCCTTCTGAGTCT
+
@?BC@DCCCBB;66CBABACDCCDBBBCBCCC@BAA@<AB?C@CCCBBBB?CCCCC@C<??BC@BACCC???BBB>CCB=B1CC?C>??:>@AC?BCB@AA;???>>?:?@ABBB>D=@@A<><>??A?=<<=BC??;?@AAA:>>>@BBBBBB?:==@;@A=D=<=>>>>>>B9==CCC5C<A8<=ABC/>>@@@7@::888=<==8====+=;;;A=A=??<?ABA>>>7:5;>=888;?;?A=A@===>BBA???@@@@@?::4888;;:>9>6;:??A>>>
@ATNG8:01175:04336
GATGGTAGCGAGCGAGTGTGTATACCAGAAGATCAGGAACTCTAGAAGAATTCAGATTTTTAACACGAGAGTAAACGTAAAAAGAAGGTTTTACAAGACTCACGTTAACAATATTGCAGCAGTACGCACACAATCGAAGCGCAGTAAGGATGGCTAGTGTAACTAGCAAGAATACCACGAAAGCAAGAAAAAGAAGTACGCTATTAACTATTAACGTACCTGTCTCTTCCGAAACGAATGAGTACGATGAGATCTCGTGTCTACCATCGTTCCTTCTGAGTCT
+
:;;C@DBBBBCBBBCCCCCCCCCCC@CCC@CCCE@?>A@BBHBCBB?BB?B>CCCBBCCC2D@C@BCCDCCBCC>BB@?>>>0=?=B=BBB<BDD@C@AACDCCD?B@BC@BAC?CCBBACCCCCCCCCCCG>BBDD?BBBCCCBB?B@CAA?@CCCCCBB?BDDCCC?BB@AAA<>>?>>6=8939AABB3BB@D:99BBBEC?B?BB@@:>:=ACBB?BBAAAAA=A>ABB=CAA?BCCCCBBBCBBBCBBB@@@CCCCBBC@B>>?B?C?C?CDDAA???
@ATNG8:01178:04312
GATGGTAGTGTGTCTCTGAGAGTAGTACTCATTCGTTTCGGAAGAGACAGGTACGTTAATAGTTAATAGCGTACTCCTTTTTCTTGCTTTCGTGGTATTCTTGCTAGTTACACTAGCCATCCTTACTGCGCTTCGATTGTGTGCGTACTGCTGCAATATTGTTAACGTGAGTCTTGTAAAACCTTCTTTTTACGTTTACTCTCGTGTTAAAAATCTGAATTCTTCTAGAGTTCCTGATCTTCTGGTAGAGCGTGCATATATCTACCATCGTTCCTTCTGAGTCT
+
=<<CHCCBBC@A@BBB@A@ABBCCABBBBABB?BBBB=CD@D?ABCCBBB?BBBDD?D?CCDD?C?BCCCECBBCC@CFFF5BB@BDFD=BBCCBDCC?BB>A@@CCC@CDCCCCBC?BCE@B?CCCDCBBB?AABB?BACCDFBBBBBBECBBB?CDE@BB?C@CCCCCCBBBACCCCC9@;@9;;:::*:B@@B=CDDBCDICCC@CCCC5CCDCC@C@BC@CCBBCBB?B?AABBBE@B@B@BBCCCG@@@BCBABCAABCC?A:::A>A@C@CCCCCB??
@ATNG8:01181:04330
GATGGTAGAGAGAGCTCTCTCATCGTACTCATTCGTTTCGGAAGAGACAGGCACGTTAATAGTTAATAGCGTAACTTCTTTTTCTTTGCTTTCGTGGTATTCTTGCTAGTTACACTAGCCATCCTTACTGCGCTTCGATTGTGTGCGTACTGCTGCAATATTGTTAACGTGAGTCTTGTAAAACCTTCTTTTTACGTTTACTCTCGTGTTAAAAATCTGAATTCTTCTAGAGTTCCTGATCTTCTGGTGTCGTCTATCATGTACTACCATCGTTCCTTCTGAGTCT
+
455B?CABBBA@ABBAAAAA@<<BCAAACCAA;@;;9)59.43:?@AC;;60=<00,/3997;69<@@A?A::19@99;<<<(555)599<4>=<<7<>A<>>=@AABBC@CCHBBCBE?BBB<@<@AACBCCE>ABBB>BDDBBBAABBBBBCBBB?BCB?BC@E>AABBBBCAA>@;;;;.9<?999999$9??@A79::9>>??;;9>>>>+<;@AC@CACC@;;;;;;B?B>BCCBBC?BBC>BBBACAAAABAAABDFGICC@BBBBD?A?A?BBBBBBBB
@ATNG8:01191:04304
GATGGTAGAGTATCATGTGTATCTCCAGAAGATCAGGAACTCTAGAAGAATTCAGATTTTTAACACGAGAGTAAACGTAAAAAGAAGGTTTTACAAGACTCACGTTAACAATATTGCAGCAGTACGCACACAATCGAAGCGCAGTAAGGATGGCTAGTGTAACTAGCAAGAATACCACGAAAGCAAGAAAAAGAAGTACGCTATTAACTATTAACGTACCTGTCTCTTCCGAAACGAATGAGTACATAGATATACGTATAGCTACCATCGTTCCTTCTGAGTCT
+
955>;@CCBCCCBBCCFBBBCCCCD?CCC?CCCCA@>@?BBCCCCD@BB>B@CFCBCCCC5C@CCCDDDDCCBC>BBCGGGG1CC>B>BB@3A:;6;BBBBCAAA?B@BB?BAA>ACBBCBBCCCDCBBBBC?CCCC???BBBBBB?C@C@?=@AAABCDD@CCBAAA?CC@BBB=??A@@9@@@9??AAA2AA=@@A@ACB?@7;6:>>>8>:=@CCB@BBBBA@A7;7;CD=CCC@AA@BCCCBBCCBCCCCCC@@@CCCCCC><<==C?D?C?ACCBBBBB
@ATNG8:01191:04330
GATGGTAGCGCACACATAGATACAGTACTCATTCGTTTCGGAAGAGACAGGTACGTTTAATAGTTAATAGCGTAACTTCTTTTTCTTTGCTTTCGTGGTATTTCTTGCTAGTTACACTAGCCATCCTTACTGCGCTTCGATTGTGTGCGTACTGCTGCAATATTGTTAACGTGAGTCTTGTAAAAACCTTCTTTTTACGTTTACTCTCGTGTTAAAAATCTGAATTCTTCTAGAGTTCCTGATCTTCTGGGTCTCTCTCTCACGACACTACATCGTTCCTTCTGAGTCT
+
89:BADBBBAACBBBBBBBBC@@@@>==?@;;.9==:1<<8@89;;BBBB>@@>;99)93999@8@>AAA@@9909@8=@<<<):::3:=;>6<@B=7<599)5C5::?>==:;695<===9=99243;;>=@@<<7>9955:>>999@@@@BBBBABC@:;:@CC?C>AAB@@?BB@=A<@<@@0@=@;;?>>>+96@?D499:9==995727777'7////)/5:;8;;555<;8<8565===7=55505<=<<<ACBAA?999>>==@A996=@D<A>@AB??>>=
@ATNG8:01193:04304
GATGGTAGTGTCATATGAGAGTGTGTACTCATTCGTTTCGGAAGAGACAGGTACGTTAATAGTTAATAGCGTACTTCTTTTTCTTGCTTTCGTGGTATTCTTGCTAGTTACACTAGCCATCCTTACTGCGCTTCGATTGTGTGCGTACTGCTGCAATATCGTTAACGTGAGTCTTGTAAAACCTTCTTTTTACGTTTACTCTCGTGTTAAAAATCTGAATTCTTCTAGAGTTCCTGATCTTCTGGAGATACACATGATACTCTACCATCGTTCCTTCTGAGTCT
+
:BAB?BBBCBBBCBCCCCCCCCCCDCDCCC99;;DDD?BC@C@CCCCDDD@BCCCC@C?CCCC>B?BCCCBBCCB@BBCCC3:99;DCE=CCCC?BCC@CD?BCBCCD@DCCCBCCC@CCD?B?BCCC@AAD@CCCD?BBCBBCCCDDCBBBCBB?DCCCBB?B@CCCCABABB?BBBBB;@=?;99999*9B@AC<BCCBBBDCCC>BBAB2BBBBH@C@CC?A@CBB?@???BEBBBB@CCC?@AACEECECBBDBBBDDBBB@B???D?C?C?BBBBBB@@
@ATNG8:01194:04291
GATGTAGTACATGATAGACGACACCAGAAGATCAGGAACTCTAGAAGAATTCAGATTTTTAACACGAGAGTAAACGTAAAAAGAAGGTTTTACAAGACTCACGTTAACAATATTGCAGCAGTACGCTCACAATCGAAGCGCAGTAAGGATGGCTAGTGTAACTAGCAAGAATACCACGAAAGCAAGAAAAAGAAGTACGCTATTAACTATTAACGTACCTGTCTCTTCCGAAACGAATGAGTACTATGTAGAGCTCTATACTATCGTTCCTTCTGAGTCT
+
<B9;6=<9:45559<:>BB;99>>5;<?:DBBB;:8;<ABBDBBB>BA?C?A?B:::::';5?=;BC@CAABE;B>;;;;;$:<7<@C>@2BB@7AABCBCBBCAB?BB?ABB@BBCCBDCCDCBBBBBCCACBCB?BBCCBBBA<A=B;;8;CCCDDBB@BCFCCC@BB?BBB?BBACC=99:>A@@AA2@A>AAAACCCCC?B?BB?;7:=@@CCC@BBBBBBB?B@CBC=@;;6;@?AAACCCCCBBBCBBAAA@@BAA@==;@>A@B?CCCBB;::
@ATNG8:01197:04308
GATGGTAGCAGACACGACGATGTGTACTCATTCGTTTCGGAAGAGACAGGTACGTTAATAGTTAATAGCGTACTTCTTTTTCTTGCTTTCGTGGTATTCTTGCTAGTTACACTAGCCATCCTTACTGCGCTTCGATTGTGTGCGTACTGCTGCAATATTGTTAACGTGAGTCTTGTAAAACCTTCTTTTTACGTTTACTCTCGTGTTAAAATCTGAATTCTTCTAGAGTTCCTGATCTTCTGGGTGTATCAGCGAGTATCTACCATCGTTCCTTCTGAGTCT
+
0//@7<A0//<<??CFDDAAACCCFCGDDAA?BECM>CC@C@CBBBBBD@DCCCD@C?BB@@>@?BBBBBBCAA>@<?>?+;:4=773(3:;<=B@A<?>499?A@A>BBCBBBAA<>>B:=:>@@@C>>><@B??9<<<>?===>=>>>???E=<;;;??:>:>;;;@@AAD=;=<AA2D<@<<<<<<+9:777(------6//5-522&266696=6773788866627-./8789-//8:0566@?>;;;;;>???==<>466:66064979:9;;:@:
@ATNG8:01199:04301
GATGGTAGAGTACAGTGTAGTAGACCAGAAGATCAGGAACTCTAGAAGAATTCAGATTTTTAACACGAGAGTAAACGTAAAAAGAAGGTTTTACAAGACTCTCGTTAACAATATTGCAGCAGTACGCACACAATCGAAGCGCAGTAAGGATGGCTAGTGTAACTAGCAAGAATACCACGAAAGCAAGAAAAAGAAGTACGCTATTAACTATTAACGTACCTGTCTCTTCCGAAACGAATGAGTACTACTCTCAGAGACACACTACCATCGTTCCTTCTGAGTCT
+
BBCC?CCCCBBBCCDDCCCBCCCBB?CCC?CCCCAA?A@CCCACCA?AA?C>BBCBBBBB3B@CCA@ABBBBBA;@?::::;*;A>C5;;;6;CCIIABACCCCB?B@BB?BCD?AAAACCCCEBBBBBB@C?CDCC?BBBBBBAA=B@CBB?BCCCCCBB?BBBBBB?BB@>>>799ABA=@@@;?AAAB3AD?B776BB@@>9><>>??<@=@?BAA=AA@??AA<?=@CC>CBB@BCBBBCCCBBBBBABBBBCB@@>AABD<A>>?A=C=@:==???;;;
@ATNG8:01199:04307
GATGGTAGTATCTGTCTACGAGAGCCAGAAGATCAGGAACTCTAGAAGAATTCAGATTTTTAACACGAGAGTAAACGTAAAAAGAAGGTTTTACAAGACTCACGTTAACAATATTGCAGCAGTACGCACACAATCGAAGCGCAGTAAGGATGGCTAGTGTAACTAGCAAGAATACCACGAAAGCAAGAAAAAGAAGTACGCTATTAACTATTAACGTACCTGTCTCTTCCGAAACGAATGAGTACGTGTGACGTACGTGAGCTACCATCGTTCCTTCTGAGTCT
+
444>8<<ABA;95;;999>=>>;@@<@AA=AB;;;B<@:??@<?=@<@@<A=?=<<;;;<,=8@B=@AABB@@A;@@A?@@@0@B@D=BBB<BBHAC;=;BBB;;:;@CC?BBC>@@CBCBBCGCBBBCCCD@CCBB?BCBBCBBB?B@BBB@BDDDCCBB?AAACCC@CD@???@BBBBB:??@<@????2@A?B;;:ABABB;>:>BBD=C=>>B@@<@C@@?@D@C@BBB>BBB?BBBBBCBBBBBBBAAAAAABBCBBBAB>B@??D?C?A>AB@AB<<<
@ATNG8:01201:04337
GATGGTAGGAGACACGTCGCACACGTACTCATTCGTTTCGGAAGAGACAGGTACGTTAATAGTTAATAGCGTACTTCTTTTTCTTGCTTTCGTGGTATTCTTGCTAGTTACACTAGCCATCCTTACTGCGCTTCGATTGTGTGCGTACTGCTGCAATATTGTTAACGTGAGTCTTGTAAAACCTTCTTTTTACGTTTACTCTCGTGTTAAAAATCTGAATTCTTCTAGAGTTCCTGATCTTCTGGTGTCGTCTATCATGTACTACCATCGTTCCTTCTGAGTCT
+
ABBE?AAC@CCCDDCB@@CBCBEICDCHCE;;7;@@A;@C?C@CCBCCCC@BBBBB@B>BBBB@C@AAABBBCB@?ABBBB1AA=?8785:DCC>AAB?BB?BBBBBB>AABB?@@@=AAA=B=????==>@=C@@?;>=A>>>AAAA?@?>==@<;;;<@A<A<>>>ABA@>>:@@ADD5B<@<>>?@@/>>AAA:A==?@@B=>=6;;9;+<?@@@<A<AA:?>@D===;A;@@@D??9@AD=:::>>>@@?@AAACAAA@@@<@@@@@=A:?9??ABA=?=
@ATNG8:01204:04328
GATGGTGGAGTATCATGTGTATCTCCAGAAGATCAGGAACTCTAGAAGAATTCAGATTTTTAACACGTGAGTAAACGTAAAAAGAAGGTTTTACAAGACTCACGTTAACAATATTGCAGCAGTACGCACACAATCGAAGCGCAGTAAGGATGGCTAGTGTAACTAGCAAGAATACCACGAAAGCAAGAAAAAAGAAGTACGCTATTAACTATTAACGTACCTGTCTCTTCCGAAACGAATGAGTACGAGAGAGCACACGTGTCTACCATCGTTCCTTCTGAGTCT
+
444;5:;:==BGCCCBBACLCDBBB@CDA?CBCCBB@B@CBBBB@@;AA5<59B>@@BBB0B=CBBBBACAABB>ECIJEEE2GD@FACCC;BBBADBBBCBBBB=A=??<?CC>BBBBCDBCBDBBAAA@@<A;<<?BC@@@BA@;A?A;;7;CAA@@@A<@?@A@@<=?8>>A299==>5:::3:@@@AA(=@;?/0/:==:=:=5<>?=;?:>=BDD?BC;;<;;70<A@@9@00+0;;;BCAA@A99999@B??@CC@??CD@BBCBC=@=@<:99A@@@@
@ATNG8:01206:04321
GATGGTAGTCTCAGATAGTTATAGTACTCATTGTTTCGGAAGAGACAGGTACGTTAATAGTTAATAGCGTACTTCTTTTTCTTGCTTTCGTGGTATTCTTGCTAGTTACACTAGCCATCCTTACTGCGCTTCGATTGTGTGCGTACTGCTGCAATATTGTTAACGTGAGTCTTGTAAAACCTTCTTTTTACGTTTACTCTCGTGTTAAAAATCTGAATTCTTCTAGAGTTCCTGATCTTCTGGACAGAGTGTGCAGATACTACCATCGTTCCTTCTGAGTCT
+
ABBBAEDCBBBBCCCCCCC@CCCCC@@@BCC>BAB>AB@C?BBBBBBE?CCBCC@C@GECC@D@CBBCCCECC?AAAA@0AA=BABC>BCBB@BCC@CC?BABCCB@BBBBBBBB?BCC?B@BB>>>BBA=A?;:7;A@@?AAA@???BB:9:8:;;8==<A=A@@@@@@BA:==ADD;D=A<:;:::+:>;<<1://///<//8<AAAA*:;99C;C;8:6:=AA>>>;@<@A@@@?<??@<AA?????::;:>>=:;;???<@A???<@<@<@@A@@@>>
@ATNG8:01209:04318
GATGGTAGGTGCACATGAGTGTATCCAGAAGATCAGGAACTCTAGAAGAATTCAGATTTTTAACACGAGAGTAAAGTAAAAAGAAGGTTTTACAAGACTCACTTTAACGATATTGCAGTAGTACGCACACAATCGAAGCGCAGTAAGGATGGCTAGTGTAACTAGCAAGAATACCACGAAAGCAAGAAAAACGAGTACGACTATTAACTGATTAACTTACCTGTCTCTTCCGAAACGAATGAGTACCTCTCAGACGCTCGTCCTACCATCGTTCCTTCTGAGTCT
+
89?@>@DDDBBBBBDDCAAACCBBB@BBB?BBAAAA>A>AAACCCEADCAC@BCDBBBCB5BAMDBBCCCCCCC:;;DCCC5CB?B?CCD;CCC?AACCCBCCD>C@BAABBB>ABD???C;;;@000>>>=@@CB7=:;000/=5=8??B7B=:>A>@?;??===>;>B<>>>8;;;<<3=/-+-7777(----558;<<9=<897:///69>9:>:=>:8886=??<@=@@@7;@@=@@@@9996=??@AAA@@@@@@@@:?>A;AAAA?>A;A;AA???>;<
@ATNG8:01209:04320
GATGGTAGTATATCGCGTCGCTATCCAGAAGATCAGGAACTCTTGAAGAATTCAGATTTTTAACACGAGAGTAAACGTAAAAAGAAGGTTTTACAAGACTCACGTTTAACAATATTGCAGCAGTACGCACACAATCGAAGCGCAGTAAGGATGGCTAGTGTAACTAGCAAGAATACCACGAAAGCAAGAAAAAAAGAAGTTACGCTATTAACTATTAACGTACCTGTCTCTTCCGAAACGAATGAGCACACTCTCATATGACACTACCATCGTTCCTTCTGAGTCT
+
66<>9>BCDCBBBBAAACAB@BAAB?;:9;595@99.5;A@9;.9@79969=999BBFFD5C?B@@;;:?9944)4444:<:(<<7;7;?@2=>>:DADB@?9999,9:>>@BA?459>:@@<@@BAABBBDD@BBBC9;:A::9:9<A;?@?;?@@=><781777<=>9??<777/77737(333,3?>>?@@#>9225,6;;@A<>;>;=<=;8=:9:>?>:::8==:?>A<@@B;?==?BBBBAA=>>??@BCE>==???>@::49;;7?<>>A=B@@??789
@ATNG8:01211:04295
GATGGTAGCTCACGTACGTCACACGTACTCATTCGTTTCGAAGAGACAGGTACGTTAATAGTTAATAGCGTACTTCTTTTTCTTGCTTTCGTGGTATTCTTGCTAGTTACACTAGCCATCCTTACTGCGCTTCGATTGTGTGCGTACTGCAGCAATATTGTTAACGTGAGTCTTGTAAAACCTTCTTTTTACGTTTACTCTCGTGTTAAAAATCTGAATTCTTCTAGAGTTCCTGATCTTCTGGTAGAGCGTGCATATATCTACCATCGTTCCTTCTGAGTCT
+
?@@C?B99;<AABBBCCCCCBCDCCBBBCCAB?ADDF=BBD?DCDDDBC?CCCBB?B@DBAA?B?CAAABABDC?BBBBB2A@?BBBC>BAAC?CCC@@@<==?ACC@CBBBBCAA<A@A;A;AAAA999>;AA>>7>;>>>@AA===AAAAAA?CDDABC@B@CCBBCCCCC@CDDED9C>@=::9::.:CCEJ=BBFDCBBBB@;>?>?0>AABB@B?BE@BBBCBBB?B@CCCCBC<A@C@CCCCBBBBBCDA@@CAAABB>B>>>C?C?A?ABBBBB@B
@ATNG8:01212:04290
GATGGTAGATACTCGCTGATACACCCAGAAGATCAGGAACTCTAGAAGAATTCAGATTTTTAACACGAGAGTAAACGTAAAAAGAAGGTTTTACAAGACTCACGTTAACAATATTGCAGCAGTACGCACACAATCGAAGCGCAGTAAGGATGGCTAGTGTAACTAGCAAGAATACCACGAAAGCAAGAAAAAGAAGTACGCTATTAACTATTAACGTACCTGTCTCTTCCGAAACGAATGAGTACTACTCTCAGAGACACACTACCATCGTTCCTTCTGAGTCT
+
89:?:=>BBC@@@CCACACCBBBBB=ABB?@@@C;;6;?AAABBBD?BB?B>AABBBCCC3C@AAAABCCCBBB=@@AAA@@0;;5;5;;;4:AB@CCCBCDC@A=@=AA>AAD?BBBGEBBBHCACACDII@CBBB@B@@?CAAA?B?BBB>B@@@CBAA?BBBCBB?BB>BAA;???>C;8878?=???.?A=A788==>?@3858A=>5:7:?BAA@AAABAAB>A>ACC=ADA????@@A???DDCAAADDCCB>>?AABB9=>?>=4:5;4888;;;;;
@ATNG8:01212:04338
GATGGTAGTAGTACACTAGTCATACCAGAAGATCAGGAACTCTAGAAGAATTCAGATTTTTAACACGAGAGTAAACGTAAAAAGAAGGTTTTACAAGACTCACGTTAACAATATTGCAGCAGTACGCACACAATCGAAGCGCAGTAAGGATGGCTAGTGTAACTAGCAAGAATACCACGAAAAGCAAGAAAAAAGAAGTACGCTATTAACTATTAACGTACCTGTCTCTTCCGAAACGAATGAGTACGTGTGACGTACGTGAGCTACCATCGTTCCTTCTGAGTC
+
?@CC@CB9;;CBA@<<@CDCCCA@A@CEEACB@@:98:?BBC@@AB@DE@D@BBAABCCC3C?BBBAAAAAABB;@900@@@,00+02<<7.><A?AAA@BBABC?B@BE@AAA?@ABBBCDCCCCCCCBBB?BBBB>@ABBBBAA>B@B@@>@CCCBBBA?BBBCBB?BC>::93999:::+:==9888888%8=:;868@@HBA<@<?@??<?=A>BAC=CAAAABD=@=??<5=9:4:BBCFDDBBA;;?@@AA?==8;6////(///394:4948<>>>;9
@ATNG8:01166:04372
GATGGTAGTATCTGTCTACGAGAGCCAGAAGATCAGGAACTCTAGAAGAATTCAGATTTTTAACACGAGAGTAAACGTAAAAAAGAAGGTTTTTACAAGACTCACGTTTAACAATATTGCAGCAGTACGCACACAATCGAAGCGCAGTAAGGATGGCTAGTGTAACTAGCAAGAATACCACGAAAGCAATAAAAAAGAAGTACGCTATTAACTATTAACGTACCTGTCTCTTCCGAAACGAATGAGTACACATCGTCGTGTCGTGTACCATCGTTCCTTCTGAGTCT
+
:;AD@ECBCBA@ACDGIDCCCBBBB?BCD@CCCB??;><??CDCCC?CC?C?CCB@@???2@=AABAAACBBBB9=>;;;;;;#::;:25555$5<<9>A=BACB;;;0<@CC@DDD?ABBCCBBBCDCCCCCB@<@A@@<@ABBCCBB?C@CCA?BCCCBBBB?AAAABB?BC@@??;?=999,7;;5;<<<??':>==888A@B@@<@<@AAA;>;>AC@@=?CAAABB@C>BAB<@AB>AABBBDDBBBBCBBAAABBBBCCCCC?CBBBC>A<@;@@@@@989
@ATNG8:01169:04389
GATGTTAGAGAGAGCTCTCTCATCGTACTCATTCGTTTCGGAAGAGACAGGTACGTTAATAGTTAATAGCGTACTTCTTTTTCTTGCTTTCGTGGTATTCTTGCTAGTTACACTAGCCATCCTTACTGCGCTTCGATTGTGTGCGTACTGCTGCAATATTGTTAACGTGAGTCTTGTAAAACCTTCTTTTTACGTTTACTCTCGTGTTAAAATCTGAATTCTTCTAGAGTTCCTGATCTTCTGGATAGCGACGCGATATACTACCATCGATTCGAGGAAGTCT
+
>>?CC@CBBCCCCBBBAAACCBBDCCCCCCBB@BCCE=CC?C@CCC??AC@BBA@?=??BBDC@B@BAABBBBBB@@AAB@1?C=BABB<BDED?BBB?BC<97:DFH?BABBA@AA<>>>;><@@@@@AA?27:::088==>>>>>AA@@???A<??=9<<6<6::=>=@@@@:??DDD;D=A;;7666*6:77;*------9669/776'277796;57737=8@:9::=4::?9<<-//;6:99@@>>>??;;;;A>==;;5;;>>?@<@AAA=C:;;;@
@ATNG8:01171:04369
GATGGTAGTATATCGGTCGCTATCCAGAAGATCAGGAACTCTAGAAGAATTCAGATTTTTAACACGAGAGTAAACGTAAAAAGAAGGTTTTACAAGACTCACGTTAACAATATTGCTGCGGTACGCACACAATCGAAGCGCAGTAAGGATGGCTAGTGTAACTAGCAAGAATACCACGAAAAGCAAGAAAAAGAAGTACGCTATTAACTATTAACGTACCTGTCTCTTCCGAAACGAATGAGTACACATCGTCGTGTCGTGCTACCATCGTTCCTTCTGAGTCT
+
ABCC@CCCCBCCEBB?ACCCDDCC@BCC?DBCCAA?A?BBDCBB@@CC?C?ABBBBBBB1B@BBBABBBCBBA<BBCCDEF5@A<@=BBB7BBB?BCCCCAA0000<@@<@AC?BBBAAC?CDBBBDC@@B?BCCC?BABBCCAA=@?BCD@BBAABBBB?BBAABC?BB>BBB;>=7779*9>;6=@>>>,0/+/9;>DB@;;7:<???D;A;AA>>@;@>>?>>>;?<AA?9>BCABBBCCCCCCCBBBCCCCCBBBCCCCCC@CAAAC@CAE>BBFF@@@B
@ATNG8:01172:04368
GATGGTAGCAGACGTGACAGAGCGCCAGAAGATCAGGAACTCTAGAAGATTCAGATTTTAACACGAGAGTAAACGTAAAAGAAGGTTTTACAAGACTCACGTTAACAATATTGCAGCAGTACGCACACAATCGAAGCGCAGTAAGGATGGCTAGTGTAACTAGCAAGAATACCACGAAGCAAGAAAAAAGAAGTACGCTATTAACTATTAACGTACCTGTCTCTTCCGAAACGAATGAGTACAGAGAGTACGATATGTCCTACCATCGTTCCTTCTGAGTCT
+
CBCD?B=CCBDC;66;;;@CCBBBB@;;;@BBABA@<@;@@BA;;86...(-:998==1=7===>=>BBBDD=:9;>=>09>=@9ADD;BBA<A::;@A<CD?B@BB?CCC?@@BBCCFBBBCCBCD@@=><;;5:9;455<<7:48/0+/:9997;:8B@???@7>><?CC>@=::288949788<>&99675559988<:>985592949:@??<?AAABAA>@>BBC>C9959AA???CAAACCBCCCCBBB@?@C=B>>:==>@F<@;@<A@>>>?>?
@ATNG8:01175:04381
GATGGTAGTCTCAGATAGTCTATAGTACTCATTCGTTTCGGAAGAGACAGGTACGTTAATAGTTAATAGCGTACTTCTTTTTCTTGCTTTCGTGGTATTCTTGCTAGTTACACTAGCCATCCTTACTGCGCTTCGATTGTGTGCGTACTGCTGCAATATTGTTAACGTGAGTCTTGTAAAACCTTCTTTTTACGTTTACTCTCGTGTTAAAAATCTGAATTCTTCTAGAGTTCCTGATCTTCTGGACAGAGTGTGCAGATACTACCATCGTTCCTTCTGAGTCT
+
A@@@7??BBCDBBBCCCCBABBCBBBDBBA?@:?BBB9BB=A=ACBBBBEABBDBB>A@C@A??C@CDJCBAA@B9:;BBB2BB?BBEE>AA<;:;@C?CC:;;@CCDADCBCCCCB?BBC>A?CCCCBCCB>BBBA?BBBBECCBCBCB@@@BB?BBB?BC?C?AABABABCC@CCCCG9B=C=<;;;<*;BCCC>AACBBBBCBB?CCBC5BBBAB>B?DB@DFA@@BC@D@CCBBBB@AABAECCBBCB@@@AAABBAACCD>A??@A?B@F?@@BBBBBB
@ATNG8:01177:04358
GATGGTAGGAGAGCGTCTGAGAGGTACTCATTCGTTTCGGAAGAGACAGGTACGTTAAGTAAGTTAATAGCGTACTTCTTTTTCTTGCTTTCGTGGTATTCTTGCTAGTTACACTAGCCATCCTTACTGCGCTTCGATTGTGTGCGTACTGCTGCAATATTGTTAACGTGTAGTCTTGTAAAACCTTCTTTTTACGTTTACTCTCGTGTTAAAAATCTGAATTCTTCTAGAGTTCCTGATCTTCTGGATACACTCATGTGCACCTACCATCGTTCCTTCTGAGTCT
+
4444.4447<977/----/779;:???666;5544808:.405<<<===9<<955.5.555.55496556<<555=599:::(;;8>=??4;;5504;;699.5555=;7:<<///::)//54949<<<666?9:;65.4/7///9987-------(---(-/4;39/////777:8<<<<<2<:>;?>>>=(94444)4::4455;;<<@@@@+>@?==9=9<<9>;;;:55.5.5995557<5505;;5555555559:54.4::4-----(-3819<@===>=
@ATNG8:01177:04375
GATGGTAGATACTCGCTGATACACCCAGAAGATCAGGAACTCTAGAAGAATTCAGATTTTTAACACGAGAGTAAACGTAAAAAGAAGGTTTTTACAAGACTCACGTTAACAATATTGCAGCAGTACGCACACAATCGAAGCGCAGTAAGGATGGCTAGTGTAACTAGCAAGAATACCACGAAAAGCAAGAAAAAAGAAGTACGCTATTAACTATTAAACGTACCTGTCTCTTCCGAAACGAATGAGTACACACTCTCATATGACACTACCATCGTTCCTTCTGAGTCT
+
8:?C?CBB@@@@@BBBBBBBB@@A@;@AB?BBBB@@>@>@@B???A?A@>B?@@@AAAAA3A>ABB99:BBCFD=BBCCDEG5@@<@4;;;;(:CE<<AB>AA@9;8:<AA?BCB?AACBCBCEECCBBBBCB?BCCC=@>BBBBBB?B?B@@=@BBBBBCD@BBBBBB@BB@@>?9=>::::+:==9>====?&:>:896:?=??A=A=@>?@188-8@BAA?BCBBBBB@C@BBC>BBB?BBBCCCCBBBBBB>@A@<<@DDBBBBB?BBBAA>A=A=ADB??:9:
@ATNG8:01179:04353
GATGGTAGGACGAGCGTCTGAGAGGTACTCATTCGTTTCGGAAGAGACAGGTACGTTAATAGTTAATAGCGTACTTCTTTTTCTTGCTTTCGTGGTATTCTTGCTAGTTACACTAGCCATCCTTACTGCGCTTCGATTGTGTGCGTACTGCTGCAATATTGTTAACGTGAGTCTTGTAAAACCTTCTTTTTACGTTTACTCTCGTGTTAAAAATCTGAATTCTTCTAGAGTTCCTGATCTTCTGGGCAGACTCTCACACGCCTACCATCGTTCCTTCTGAGTCT
+
ACCD@BBB?CGABB@A@BBBBCCB@CCFCC;;9;AAA<BC@C@BBCCDCC@CBCCC@D?BBCB?B>BBBBBCBBB>AAAAA0BB@CCCEDBBBC@CCC@BB?AACBCD@CCCCCCCC?BBB?A>BCCCBBAA?BABB<AABBBBCBBBCCCCBBB?BBC@BB@B?BBCCCCCCB>@;;;;.;=@><;<;;*;AAAE=DCCCCBCA@@@BBBB2AABBBACACB@BCCCAAA?B@@??BAA4:9AA:@CBDCCCCBCBBB;;8;CB?@@@BB>B=@=@B@@<A00
@ATNG8:01184:04362
GATGGTAGTATATCGCGTCGCTATCCAGAAGATCAGGAACTCTAGAAGAATTCAGATTTTTAACACGAGAGTAAACGTAAAAAGAAGGTTTTACAAGACTCACGTTAACAATATTGCAGCAGTACGCACACAATCGAAGCGCAGTAAGGATGGCTAGTGTAACTAGCAAGAATACCACGAAAGCAAGAAAAAAGAAGTACGCTATTAACTATTAACGTACCTGTCTCTTCCGAAACGAATGAGTACTGTATCTATGTGTGCGCTACCATCGTTCCTTCTGAGTCT
+
<==B?CCBCCCCCAAADCIEECDCC@BCB@CCGBBB?B>BBCCBBCADE?B?A?@:;;;;)9<BCBCBBBCBBB>AABBJDC5@@=@2;;;6;CC@CCBBCCEBB?B@CC?BCC?CCCBCCCGBBBCDBB996:C??<????CCBB?B?BAA?BCCBBCAB>ACCCCC???>?CC;@?>;<3733/568888%9=:=888>>CAB7;7:9=>5;7;>BAA?AA???AC=@=@@@9@AA>ABBDDCCBABBBB@AACA@@@???B@@<@@@;;5:1818;>;;;>>
@ATNG8:01187:04371
GATGGTAGCTATACGTATATCTATGTACTCATTCGTTTCGGAAGAGACAGGTACGTTAATAGTTAATAGCGTACTTCTTTTTCTTGCTTTCGTGGTATTCTTGCTAGTTACACTAGCCATCCTTACTGCGCTTCGATTGTGTGCGTACTGCTGCAATATTGTTAACGTGAGTCTTGTAAAACCTTCTTTTTACGTTTACTCTCGTGTTAAAAATCTGAATTCTTCTAGAGTTCCTGATCTTCTGGTATGACTAGTGTACTACTACCATCGTTCCTTCTGAGTCT
+
;444.4555=====>>>>AB???A@BBCCAABACCBB=@@=@@CCCDDCC?CCCCC?A?ABBB?B>AABBBBCBB?ACCFC3BB>BCCB=BBCC@CBB?BB?BBBBBC=?>AC>:;>6;;;=B<BB888???:>A>>188;>=>>?==888==?B<>>D:;;6;8=>A??====065777,76:666667(5=<=?7;56677:://)/999*77>@@:>:?>:>?>@A@@9<6<<9::@7::B;=>>:8:;==?@A;;;?;;;>:====>:>;?;>>::7///
@ATNG8:01189:04345
GATGGTAGCATCATGCATATCTCACCAGAAGATCAGGAACTCTAAGAAGAATTCATGATTTTTAACACGAGAGTAAACGTAAAAAGAAGGTTTACAAGACTCACGTTAACAATATTGCAGCAGTACGCACACAATCGAAGCGCAGTAAGGATGGCTAGTGTAACTAGCAAGAATACCACGAAAGCAAGAAAAAAGAAGTACGCTATTAACTATTAACGTACCTGTCTCTTCCGAAACGAATGAGTACGTGTGCGACGTGTCTCCTACCATCGTTCCTTCTGAGTCT
+
:::<9BBCBA@@=0//68800////289<6;@@00/)/5---//)/939;583;////////$/3889:6//////(//55=>>+>@8<.44)4995:<544///0*/1661//328?>ADB@ABDDBB;;;B?B;::?BCBCCCCB?A>B;<7;BB@@?BD>A@A?<>6//)///499/33(377388:::;%:=6222788:552539225;@9;;A?@<?<;?;<?;?6=<;3;00)0;;=777A????978<77555594;67066657-32828<;;888:
@ATNG8:01189:04356
GATGGTAGTGTCATATGAGAGTGTGTACTCATTCGTTTCGGAAGAGACAGGTACGTTAATAGTTAATAGCGTACTTCTTTTTCTTGCTTTCGTGGTATTCTTGCTAGTTACACTAGCCATCCTTACTGCGCTTCGATTGTTTGCGTACTGCTGCAATATTGTTAACGTGAGTCTTGTAAAACCTTCTTTTACGTTTACTCTCGTGTTAAAAATCTGAATTCTTCTAGAGTTCCTGATCTTCTGGTCTACTACACTGTACTCTACCATCGTTCCTTCTGAGTCT
+
@BBC@BBCCCCBBBCCEDCCCBBBDBCCCCAA>ABBB<BC?B?CCCCBBBACCBBB?C?CCCC?B@CCBBBBCBB?@@@@@0?@?BBBE>CCBA>ACC@ED>BABCCC@CCDCCCCC?CCC?D?DBCCBBCC@CCAB=99949ABCCECCCCCBB?BCF@BB@BBCCCCCDCCDACABAA7@<@;9999*;BCCL>BBCCDFEBBB@CCDC5CBBBC>B>BC@CCCBBBB?B?CCCCCC899B?CCCBBDDBABCCDBBBCCCC?BBBBD>A<@@CDCCC@?>
@ATNG8:01190:04341
GATGGTAGTATCTGCACACTCTGTCCAGTAGATCAGGAACTCTAGAAGAATTCAGATTTTTAACACGAGAGTAAACGTAAAAAGAAGGTTTTACAAGACTCACGTTAACAATATTGCAGCAGTACGCACACAATCGAAGCGCAGTAAGGATGGCTAGTGTAACTAGCAAGAATACCACGAAAGCAAGAAAAAGAAGTACGCTATTAACTATTAACGTACCTGTCTCTTCCGAAACGAATGAGTACTGTATCTATGTGTGCGCTACCATCGTTCCTTCTGAGTCT
+
@BCD@CBBCCCBBBCDDCCBCBBBC?CCBBDBBBBB@B?AAAAADA?AA<A>BBBBBBB@3A?BCCCCBCCABB<CBBBBBB1@B=B6:::6;DD@DBBBBDE@?<@@CC?AAA=@@CCDCCCBCCBBAAAB?BBBB?AABBBBBB=A?A@@<@BBBAAAA>AAA@BB?BB?BBA=@@99928<<788888(8>:A;;;@@C>>8>=AA==7:4:;@??<?C@??CB>B>ABD>C999:CCCCADBBBBB@A@AABBBBBBCA@@<@@@@A<@=A:=>@>>>>>
@ATNG8:01190:04357
GATGGTAGTGCGTGAGAGAGAGACCCAGAAGATCAGGAACTCTAGAAGAATTCAGATTTTTAACACGAGAGTAAACGTAAAAAGAAGGTTTTACAAGACTCACGTTAACAATATTGCAGCAGCACGCACACAATCGAAGCGCAGTAAGGATGGCTAGTGTAACTAGCAAGAATACCACGAAAGCAAGAAAAAGAAGTACGCTATTAACTATTAACGTACCTGTCTCTTTCCGAAACGAATGAGTACTGTATCTATGTGTGCGCTACCATCGATTCGAGGAAGTCT
+
969B9=BCCDDCB@@DBBCDCCCCC>CCC@EBBB??<??AABBBBB?BB>B?B??;==>>.?9AABBBCBBBBA9>?>@@@@0AA>@5;;;*9@@=ABAACCC;;:;@DF@CBD?BACBBDDCAAACCCCCC?CCCC@BBBCCCBB?B@BBB?BCCCBAAC=AAAAAA?BC????>BBCCD=A?@:<<;;;1?A?BA@@BBDAA9>;@A@@:>:>>CCC?CBA?=:9909;>>>9@::5:AEDBBBBBBBBBBAAABBB@>>>>>8;@@AAAA<A@??:95=///
@ATNG8:01198:04345
GATGGTAGGACGAGCGTCTGAGAGGTACTCATTCGTTTCGGAAGAGACAGGTACGTTAATAGTTAATAGCGTACTTCTTTTTCTTGCTTTCGTGGTATTCTTGCTAGTTACACTAGCCATCCTTACTGCGCTTCGATTGTGTGCGTACTGCTGCAATATTGTTAACGTGAGTCTTGTAAAACCTTCTTTTTACGTTTACTCTCGTGTTAAAAATCTGAATTCTTCTAGAGTTCCTGATCTTCTGGATATGAGTGACTCGTGCTACCATCGTTCCTTCTGAGTCT
+
ABEE?BBC?BCBBBAA@BBCBCCB?BCCCDBC>BADD>CC?C?CAABDDD@BCCCC?B?BCCC@DADBBCBBBCC?BBBBB1BE@CBCC=BB999:CC?CC9;:BCBC@CCCCCBBB?BAB>B@BCECDDBB?BCCC?ABCCCBBBCBBCBBABB@DBC?CD?A?ADCCBCCCCDCA@@@7A=A>;<;;;*;CCCC>CBCCDCCCBC@CCCC3BBBCD@C@BC?BCCCCBB?B?BBCBBD?B@A?AAAACCCCBBBBCC@A@FCC?@@@BB@B@C?CBAAACCC
@ATNG8:01200:04366
GATGGTAGCTCTGCTCTGACTCTCGTACTCATTCGTTTCGGAAGAGACAGGTACGTTAATAGTTAATAGCGTACTTCTTTTTCTTGCTTTCGTGGTATTCTTGCTAGTTACACTAGCCATCCTTACTGCGCTTCGATTGTGTGCGTACTGCTGCAATATTGTTAACGTGAGTCTTGTAAAACCTTCTTTTTACGTTTACTCTCGTGTTAAAAATCTGAATTCTTCTAGAGTTCCTGATCTTCTGGCGCTCTGTCACGTCTGCTACCATCGTTCCTTCTGAGTCT
+
BCBB?D>CBBBCCBBBCDEECBBBBCDCCC??<?ABB=BB?B?CCCCDCCACCBBB@C@DBBA?C@DCCCBBBCC?BBDDC1A@?BABD>CCBC?CCD@DD>@?BCDD?BBBBCDDD?CCC?C?CCCCAAAC?BABB?BBBCBCCCAAABBAA@B=CBD@BB?B>BBCCCECECADBBBB:B=B;::::9*:BBCC?CCCCCCCCCB@DDDD5CBBCC@C@DD=BBCBCAA>A@CBBBBD?@AB@CBBACCCCCCCCCBABABCC?A@@@@>@@B@DAAAAA@A
@ATNG8:01206:04369
GATGGTAGTGTCAGTGCGCGTCGTCCAGAAGATCAGGAACTCTAGAAGAATTCAGATTTTTAACACGAGAGTAAACGTAAAAAGAAGGTTTTACAAGACTCACGTTAACAATATTGCAGCAGTACGCACACAATCGAAGCGCAGTAAGGATGGCTAGTGTAACTAGCAAGAATACCACGAAAGCAAGAAAAAGAAGTACGCTATTAACTATTAACGTACCTGTCTCTTCCGAAACGAATGAGTACATAGATATACGTATAGCTACCATCGTTCCTTCTGAGTCT
+
::AA<@=@BCDCCCCBBBB;:599>:@BD@CCCC998:=@ABACCC@CC>A=@@99::::)9;@A@AABBBBBF>A@@A@@@0@A>B4;;;.;AA>BAAA@@CBB@B@CC?BCB?AABDFBBBBCCCBBBDE@D@::6:AA@@@:94;>@?@=@BBBBCCC?CCBBCC@BA<??A=@AAAB<A@A<==??>.=A<>888AAC??6;6;;;A5;5;>B;;8;A@@?BA?B?BBD>BBB?BBBBBCCBBBBBBB?@AAA>=>@AAA@<@:;;B@C@A;??A>>:::
@ATNG8:01207:04347
GATGGTAGAGAGAGCTCTCTCATCGTACTCATTCGTTTCGGAAGAGACAGGTACGTTAATAGTTAATAGCGTACTTCTTTTTCTTGCTTTCGTGGTATTCTTGCTAGTTACACTAGCCATCCTTACTGCGCTTCGATTGTGTGCGTACTGCTGCAATATTGTTAACGTGAGTCTTGTAAAACCTTCTTTTTACGTTTACTCTCGTGTTAAAAATCTGAATTCTTCTAGAGTTCCTGATCTTCTGGTGTCTGATCTGTATCACTACCATCGTTCCTTCTGAGTCT
+
?@@B@CDDCCCCCCC@AACCCECCCCCCCCA@?ACCC?BB>A?BACCCCC?CBBACAC@BCBB?@=A???BCBBC@BBBBB1BB?B@@B>BBBC@BBB?AB<??BCBB?BBBB>>@@;???7;7;>>@A<<<;>>>?055>>>>>>@AA>@=>>@:???<AA<A;>>=?=???C:@@@AA2;49477777)7=889.//////777=57666+6///9397@B=B>>==<>8=6;:=>=?:==@<@@>>>>>?@@>=<@@BEA??;?@@>><><A699<<9677
@ATNG8:01166:04390
GATGGTAGTGTGTCTCTGAGAGTAGTACTCATTCGTTTCGGAAGAGACAGGTACGTTAATAGTTAATAGCGTAACTTCTTTTTCTTGCTTTCGTGGTATTCTTGCTAGTTACACTAGCCATCCTTACTGCGCTTCGATTTGTGCGTACTGCTGCAATATTGTTAACGTGAGTCTTGTAAAACCTTCTTTTTACGTTTACTCTCGTGTTAAAAATCTGAATTCTTCTAGAGTTCCTGATCTTCTGGTAGAGCGTGCATATATCTACCATCGTTCCTTCTGAGTCT
+
>ABB?BBBB;99=B966@@DCBBB@;;9994529AC>5??4:49?>>;><7:99/0*/4:99<7@<A@AAA00)/7)/0/00$//299==4555;7;<?:>B?AABABB@ABCCDBBB>ABB?B@EEAAB@@E@CC;<;9;DCCDDCCDCBBBBA>ABC?<<:<@CEBBBIIFG@BBCII<B?A=;;;;;*;AABB?BCCCBBA@>>8==>=,>@@AB@C@CD@CCDCB@?<???AACBB?AAB@BAB@@@A@@@@A@A@DBBCA=A0000;>6;9??@@ABBB
@ATNG8:01166:04427
GATGGTAGCATCATGCATATCTCACCAGAAGATCAGGAACTCTAGAAGAATTCAGATTTTTAACACGAGAGTAAACGTAAAAAGAAGGTTTTACAAGACTCACGTTAACAATATTGCAGCAGTACGCACACAATCGAATCGCAGTAAGGATGGCTAGTGTAACTAGCAAGAATACCACGAAAGCAAGAAAAAAGAAGTACGCTATTAACTATTAACGTACCTGTCTCTTCCGAAACGAATGAGTACCTCTCAGACGCTCGTCCTACCATCGTTCCTTCTGAGTCT
+
@BCC?CBBBBBBBBBCCCCBBCCCC?ABB?BBCCBB?B?ABBBBAA?AA?B?CB?;====.??BBCBBBA@BCC9><9;;;;$:;7;255505<=:=BADDCEDD?C?CC>BBB?BBCCCBBCCCAA@DDCC?BBBC?CCCDBBA@>A@CAA@BCBBCCBB?BADD?><?@=@@A<@A???8?@@@??????'=@>A9:9CEEDD<?<;@AA7;7;>BDF@CB@AACB=@=:::5;BDAFBCAAAB@A@@AAADCCBBBBBB@?@@<<<<6:5:=?;@CCBBBBB
@ATNG8:01170:04418
GATGGTAGGTGCACATGAGTTATCCAGAAGATCAGGAACTCTAGAAGAATTCAGATTTTAACACTAGAGTAAACGTAAAAAGAAGGTTTTACAAGACTCACGTTAACAATATTGCAGCAGTACGCACACAATCGAAGCGCAGTAAGGATGGCTAGTGTAACTAGCAAGAATACCACGAAAGCAAGAAAAAGAAGTACGCTATTAACTATTAAACGTACCTGTCTCTTCCGAAACGAATGAGTACCTCTCAGACGCTCGTCCTACCATCGTTCCTTCTGAGTCT
+
0///)///3:<>>59665;;9<<<9=BB@CCCCBA?A5;:8>9989;?6<28;>8988(7/339;;8;>;;;.7994999$59.5.555&5<<7<;;;;544;398:;7;<>:<</////<::;=9555<8<<><9@455444<4:5:44.455<<===6::====8==><<88<888?;?7748?@@@2=>8::9@@555<1817752+22'27<<<5::4554<7;8<<@7<8B>777?8<8>:?<=::88>><77781866/6<;7;7;8=84//:;///
@ATNG8:01172:04435
GATGGTAGTATCTGTCTACGAGAGCCAGAAGATCAGGAACTCTAGAAGAATTCAGATTTTTAACACGAGAGTAAACGTAAAAAGAAGGTTTTACAAGACTCACGTTAACAATATTGCAGCAGTACGCACACAATCGAAGCGCAGTAAGGATGGCTAGTGTAACTGGCAAGAATACCACGAAAGCAAGAAAAAGAAGTACGCTATTAACTATTAACGTACCTGTCTCTTCCGAAACGAATGAGTACGAGAGAGCACTCGTGTCTACCATCGTTCCTTCTGAGTCT
+
9:;A@A@BCCBBBCBBBCD;695593::?7<@;;;@4:200/////)/;16033333777'8398833388===187/////$//)/)///&/<A9>??=<<<@A?A?BC>A@@>AAAA@@ABCEHJCBBBB?AA@@<@AAABBAA>B?B@@?ACCCBCCBAC:;:;B>AA@@<949<>:;5;BA;?@@AA2@BACAA@BBBBD?B?BAA@<@=ABBBB@CBB@?>A;?>BBA<@BB>@ABA@@AB???BBAAABCBBBBD@===7::?<@;?;@<A@ABC>>>
@ATNG8:01173:04391
GATGGTAGGTGCCATGAGTGTATCCAGAAGATCAGGAACTCTAGAAGAATTCAGATTTTTAACACGAGAGTAAACGTAAAAAGAAGGTTTTACAAGACTCACGTTAACAATATTGCAGCAGTACGCACACAATCGAAGCGCAGTAAGGATGGCTAGTGTAACTAGCAAGAATACCACGAAAAGCAAGAAAAAGAAGTACGCTATTAACTATTAACGTACCTGTCTCTTCCGAAACGAATGAGTACTATGTAGAGCTCTATACTAATCGTTCCTTCTGAGTCT
+
@;>@7?@@;@@@>BBCBFCCCBCB@BCCFCCBBCC?C@BABBBCC?BB>B?BB@??@@@2B@CBBBB@@ACCD=DBBB@@@1?@<>4;<92<<<8>:::?><:90718A=BAA;??@@???>>>??B@>=;:=AA@;@@@>>???;?;?;;7;>>;;=@A=@><>CB?AA5==B;<;6666)8<<:>@??@/;;7;;;;BB?@?;?<?@;;8;=AA@=>9999>?<<:=<AAA:=>94:<<@>>>@@>>>AB@@@AAAACC==>;??<<:<;A=AA<<<?;;
@ATNG8:01175:04399
```
