## Supplementary material for "Massive Multiplexing Can Deliver a $1 Test for COVID-19": Fastq files for Ion S5 analysis of 24 indexed plates: E-gene_Plate04_Rep1_IonCode_0105.filtered.fastq (part 34 of 145)

```
GATGGTAGTGCGTGAGAGAGAGACCCAGAAGATCAGGAACTCTAGAAGAATTCAGATTTTTAACACGAGAGTAAACGTAAAAAGAAGGTTTTACAAGACTCACGTTAACAATATTGCAGCAGTACGCACACAATCGAAGCGCAGTAAGGATGGCTAGTGTAACTAGCAAGAATACCACGAAAGCAAGAAAAAGAAGTACGCTATTAACTATTAACGTACCTGTCTCTTCCGAAACGAATGAGTACGAGAGAGCACACGTGTCTACCATCGTTCCTTCTGAGTCT
+
<=>>>BBB;;5556;>CCCCCCCCC?CBBACAAA;;.47::<AAAA?BA3908A>@BEDB+=6:::8889999:7///::::+00*5.99506@B?BDBB@@@:;2;???<@AA=@AA@@@ADCCDDCDCCB@BA<;8;BB>@@00-0;@@B?B;;9A@?A?:::?@@=??<>@?8?????8;;;<8999:(8@9866<<;9;:)/)/887/5/5;::9<A@988><13-343(3;;<<8=BB@@AA@ABB:::CCCCCBA>7777////0*9;>196?=A>=>
@ATNG8:01181:04405
GATGGTAGTGATACAGATCAGACTCCAGAAGATCAGGAACTCTAGAAGAATTCAGATTTTTAACACGAGAGTAAACGTAAAAAGAAGGTTTTACAAGACTCACGTTAACAATATTGCAGCAGTACGCACACAATCGAAGCGCAGTAAGGATGGCTAGTGCAACTAGCAAGAATACCACGAAAGCAAGAAAAAGAAGTACGCTATTAACTATTAACGTACCTGTCTCTTCCGAAACGAATGAGTACGATGAGATCTCGTGTGCTACCATCGTTCCTTCTGAGTCT
+
@@@B@CDCBBCCCCCCDAAAGDCCB@DBB?BBBBBB>A?ABBCCBC?A@?B?CAA88999$36;<=CCAAABBA6==99999*;B>@5;9:&9@@=<CCDCBB@@=@?BC@DCC?CCCBCBBBCCCBBCCCD>BBCC?BBBBA@@B>C?CBB@BCABAAAB?CBBBAA>AC@BBB@BBBA?9?::5:BACC2BB?BCCCCA@@@<@;@@AB@D=@@ABB@BBBBBBB>B?@@@:@AA?BBBBBBBBB>>=>>BBBBCCCAA>;:A=@:>>=8<9?:>>>?>>>F
@ATNG8:01186:04409
GATGGTAGGCGACATACATACGCGCCAGAAGATCTGGAACTCTAGAAGAATTCAGATTTTTAACACGAGAGTAAACGTAAAAAGAAGGTTTTACAAGACTCACGTTAACAATATTGCAGCAGTACGCACACAATCGAAGCGCAGTAAGGATGGCTAGTGTAACTAGCAAGAATACCACGAAAAGCAAGAAAAAGAAGTACGCTATTAACTATTAACGTACCTGTCTCTTCCGAAACGAATGAGTACTATGTAGAGCTCTATACTACCTTCGTTCCTTCTGAGTCT
+
>BBB;C@B?A<CAAAACCBBBCCCC@CGDBCCBAAB@C?BBBAAA@=A@>@<@@/0/<<;'98/0/;@666===0;555:::(5946=B=>2@<@=;999@ABAB>@<>><000677?7??EAAA=BBBICDACBCC@BBBBBB;;6;=A@@;>::9@BBB?BBBBA@=::69@=8=>7778*8>>;99999(8?9>=@BBAAAB5817===8=:=?CCC9;;ABAAB?A?@BB<@AA?BBAAA:99BCBCBCBBB???A@=====:?:?@C?A?A?BBBAAAA?
@ATNG8:01191:04416
GATGGTAGACATATCGTACTCTCTGTACTCATTCGTTTCGGAAGAGACAGGTACGTTAATAGTTAATAGCGTACTTCTTTTTCTTGCTTTCGTGGTATTCTTGCTAGTTACACTAGCCATCCTTACTGCGCTTCGATTGTGTGCGTACTGCTGCAATATTGTTAACGTGAGTCTTGTAAAACCTTCTTTTTACGTTTACTCTCGTGTTAAAAATCTGAATTCTTCTAGAGTTCCTGATCTTCTGGGCAGACTCTCACACGCCTACCATCGTTCCTTCTGAGTCT
+
@CCC@BBBBABBBBCBLCDBC;=;DEB@BC::8;BB@<BC@B?@@?CBBB@BBABB>A=AC??9>>AAAAAA@@A433;;;)8535255'27;73><?;>C=AA=@@@<A???@@>C=AAD:;78:9==>>?<?BAA7;;>BA@??AAA>==;;;:>?@=AA=@<AA@;;;@??7=;;;;1;:A<>>>>=+::;::/;::;<;==98/////(/----*--6949<=<@==:><@AAABB6;:CE8@;;:::@?@?@?>::7:AD;:;;;@<A=A9=>;=;666
@ATNG8:01191:04436
GATGGTAGTGTGTCTCTGAGAGTAGTACTCATTCGTTTCGGAAGAGACAGGTACGTTAATAGTTAATAGCGTACTTCTTTTTCTTGCTTTCGTGGTATTCTTGCTAGTTACACTAGCCATCCTTACTGCGCTTCGATTGTGTGCGTACTGCTGCAATATTGTTAACGTGAGTCTTGTAAAACCTTCTTTTTACGTTTACTCTCGTGTTAGAAATCTGAATTCTTCTAGGTTCCTGATCTTCTGGTATGACTAGTGTACTACTACCATCGTTCCTTCTGAGTCT
+
@<?A666BCBABCA966@>CCDAAACCCCBAA?AA@A;AA=A?BCBCDBB@BCCCCGGADDCD@B?BCCACBCBB?AA@@A0@A=AABB>BBBBABCCBEH@CBCCCE@GCCBBB@@>@CC@C?CFCC;;;B@BBBCACCCBBCCCCBBCBBBBDABBB@BF@B@BCBCDBCCD@BBBBB:A>B=AAA??0@ABCC>CCCCCCABBB?CBBB=@@@BB?C?BC@EEDD@C@B@BCCCBB@BBB?BBCBA@ABBBCBBBBBBBCC?BAB@@>A?B?BCBBBCBB
@ATNG8:01192:04418
GATGGTAGTGTGTCTCTGAGAGTAGTACTCATTCGTTTCGGAAGAGACAGGTACGTTAATAGTTAATAGCGTACTTCTTTTTCTTGCTTTCGTGGTATTCTTGCTAGTTACACTAGCCATCCTTACTGCGCTTCGATTGTGTGCGTACTGCTGCAATATTGTTAACGTGAGTCTTGTAAAACCTTCTTTTTACGTTTACTCTCGTGTTAAAAATCTGAATTCTTCTAGAGTTCCTGATCTTCTGGACAGAGTGTGCAGATACTACCATCGTTCCTTCTGAGTCT
+
:>00)//:779:5555659==959@9;9:444889:?4?A=B?BBBCBDD;;:C@A<@:==BB=A?ACCAA00/<,//<<<+994;<==6>AB=<>>A>@B;A@@ABC@CCJCBBCCACDC@C@C<;;BC@@<@A;;8<CCCAAA000>>000@B@ABB?@@=@=A@A000?@A>BBBCC9B=A=;;;;;*;;AAB>AAEBCCCHDD@CCCC5CAAAG@B>BC?BBBBBCC>@>@CBBBB?A@B?BBBCCCCDC;;;CABBCBBBADAAAB?B>A>ABBBBBBB
@ATNG8:01194:04420
GATGGTAGTATATCGCGTCGCTATCCAGAAGATCAGGAACTCTAGAAGAATTCAGATTTTTAACACGAGAGTAAACGTAAAAAGAAGGTTTTACAAGACTCACGTTAACAATATTGCAGCAGTACAGCACACAATCGAAGCGCAGTAAGGATGGCTAGTGTAACTAGCAGGAATACCACGAAAGCAAGAAAAAGAAGTACGCTATTAACTATTAACGTACCTGTCTCTTCCGAAACGATGTGTACATAGATATACGTATAGCTACCATCGTTCCTTCTGAGTCT
+
////7<<;BBBBCGCCCCCBBBCDC@CCC=BBCEBB?C@BCCCBBD?AB?B?@@=9::::)9<@@AAAAAA@?=6<?;;;;;';?>B5;;;4:BD@BCCC;;;CB?B@BB?AAA?BACCCCACC000DAAAAC?AA@A=@:::AB??<@@C@@>@CBCBCCD?AAACDBB?B?CCB?BBAAA;@@@??@@@@/<<9=777@@@??:?<AAAD7<8;ABBA@@A000>@?B?BCD>CCCBABCBBBBBBBAA@@@AAAA=>=>>>>;>?@AA<A=A<AABB@988
@ATNG8:01194:04433
GATGGTAGGACGAGCGTCTGAGAGGTACTCATTCGTTTCGGAAGGGACAGGTACGTTAATAGTTAATAGCGTACTTCTTTTTCTTGCTTTCGTGGTATTCTTGCTAGTTACACTAGCCATCCTTACTGCGCTTCGATTGTGTGCGTACTGCTGCAATATTGTTAACGTGAGTCTTGTAAAACCTTCTTTTTACGTTTACTCTCGTGATTAAAAATCTGAATTCTTCTAGAGTTCCTGATCTTCTGGATACACTCATGTGCACCTACCATGTTCCTTCTGAGTCT
+
A<ACACBB?CCBBB@A@CBBBCCB?BCCBBAA?ABBD>CC=A=AD=CCCC=BACCC?C@CC@@?@ADCC@@@DDC?99999*:@;?;::6;CDC@CCC=@@7:9@BCC@CCCCCAAA>BCF<@<@BBA@AAB?BB@@=@@@@B==<AABA==>>>;;;;;;;79;@@A;<>@?A<??@CC6A=?<?@@@A/>A;;;)//////97-//(/877(59;;=59333.....666285888;;;15595::::A>>>:::@?@>>7;;A;>==@<@>F655355...
@ATNG8:01195:04419
GATGGTAGAGTATCATGTGTATCTCCAGAAGATCAGGAACTCTAGAAGAATTCAGATTTTTAACACGAGAGTAAACGTAAAAAGAAGGTTTTACAAGACTCACGTTAACAATATTGCAGCAGTACGCACACAATCGAAGCGCAGTAAGGATGGCTAGTGTAACTAGCAAGAATACCACGAAAGCAAGAAAAAGAAGTACGCTATTAACTATTAACGTACCTGTCTCTTCCGAAACGAATGAGTACTGTATCTATGTGTGCGCTACCATCGTTCCTTCTGAGTCT
+
AABD@CBBBBBBBBBABCCEBAA@CAGDD?CBCC@@>@>@ACCCCC?CC?C@A@?:::::*;<BC@AA<CCCCE>DC<<<<;(;A>B5;;;4;AB?CDDBAACCC?C?CC?CBB?CCC@AABB@AACCBBBD@CBAA=@AAAACBB?B@C;;:;BAB@@@B@BCCBBC?BB?BBB@ACAAG8?::4:AAAB3AC????AB>>??1818<<=0818;@@C@CD@@A?@?@<@AA<@@A?BBBCBCBBBAAAB99:AABBBCBBB??9>@::=<?8<175799;<=
@ATNG8:01196:04417
GATGGTAGCTCTGCTCTGACTCTCGTACTCATTCGTTTCGGAAGAGACAGGTACGTTAATAGTTAATAGCGTACTTCTTTTTCTTGCTTTCGTGGTATTCTTGCTAGTTACACTAGCCATCCTTACTGCGCTTCGATTGTGTGCGTACTGCTGCAATATTGTTAACGTGAGTCTTGTAAAACCTTCTTTTTACGTTTACTCTCGTGTTAAAAATCTGAATTCTTCTAGAGTTCCTGATCTTCTGGATATGAGTGACTCGTGCTACCATCGTTCCTTCTGAGTCT
+
>=>D?CBCBB=CCBBBCGCBBB@;;:BDDC:;7;@??<BB?B@BCCCCCDACECBC8;::ACC?D@:;9BBB@@A=:;;;;*;A=BBDE?;99C>B@A=;@=ABAAAB>BBBBCCCC@CDC?B@CBAACCBC@BA@@?BBCCBCB;;;BBCBBCC9<;:?AA?B@CCB@@@>=B=@AAAB8A>C5;;:::(;9AAC>CAA<><=<<:49999(9:<<<8<8<<8=999:9?@D??;:???<@ACBCCBB@ACBBBABBA@@@BBB?A@?@A;=6:6:AAD???A
@ATNG8:01196:04418
GATGGTAGGCGTGTGAGAGTCTGCCCAGAAGATCAGGAACTCTAGAAGAATTCAGATTTTTAACACGAGAGTAAACGTAAAAAGAAGGTTTTACAAGACTCACGTTAACAATATTGCAGCAGTACGCACACAATCGAAGCGCAGTAAGGATGGCTAGTGTAACTAGCAAGAATACCACGAAAGCAAGAAAAAGAAGTACGCTATTAACTATTAACGTACCTGTCTCTTCCGAAACGAATGAGTACGTGTGCGACGTGTCTCCTACCATCGTTCTTCTGAGTCT
+
BBCD@CCC?BBBCCCCCDC@ABBCC>CCD@CCCCBC@B@CCCCBCC@BB?A<>A@77788)8=ACCACCBCBB@9<>77777(8@;@8???5?@B?BBBB@@>>>9>9>>:>AA8<<?>>><<<@???>>>A;???@9><<<<<;=;A;A9?<9C>>>?886:A?>B@>BC>BAA=AB>@>9979666666(693:<??>??<=:>:=A@@687:@@AA<A>;;;=>;B<???9?CC@>>>BBA=>B@=<<??676>AAAA;>??=>;;66///)/<=::>@?
@ATNG8:01197:04423
GATGGTAGTAGTACACTAGTCATACCAGAAGATCAGGAACTCTAGAAGAATTCAGATTTTTAACACGAGAGTAAACGTAAAAAGAAGGTTTTACAAGACTCACGTTAACAATATTGCAGCAGTACGCACACAATCGAAGCGCAGTAAGGATGGCTAGTGTAACTAGCAAGAATACCACGAAAGCAAGAAAAAGAAGTACGCTATTAACTATTAACGTACCTGTCTCTTCCGAAACGAATGAGTACGAGAGAGCACACGTGTCTACCATCGTTCCTTCTGAGTCT
+
ABBB@CBCCBAAACDCCCCCCAAAD?CCD@DB@@9:6;5;BCCCCC?BC@G@AA?:;;;;):<@ABBBAAA@?<6<>:;;;;'9>;>2999&5<<9;A<CCCCBB@C@CC?BAC@CCAADBBBCCBCCCCBB?BBBB@BBBBBB??<@@D@@>@BBCBBBC?AAABBB@BB@BBC>@@CCC>BBA>>>>>>/>A<@876<<<==595;>>>1838CECC@CCBBABB?B?BDD>DCC?BBAABBBBBB?A>>BBB??@@AB?;;;;?????;>;>;>>>@@@AA
@ATNG8:01199:04397
GATGGTAGGTGACATGAGTGTATCCAGAAGATCAGGAACTCTAGAAGAATTCAGATTTTTAACACGAGAGTAAACGTAAAAAGAAGGTTTTACAAGACTCACGTTAACAATATTGCAGCAGTACGCACACAATCGAAGCGCAGTAAGGATGGCTAGTGTAACTAGCAAGAATACCACGAAAGCAAGAAAAAGAAGTACGCTATTAACTATTAACGTACCTGTCTCTTCCGAAACGAATGAGTACGATGAGATCTCGTGTGCTACCATCGTTCCTTCTGTCT
+
A@BE@DBD?BBBCCFECCECBBBDACCC?CFCBBC?B@BBBBBBA?BB?B@BBA99999(9?ABBCBBBCBCC>A>99888(9?;=9???176?9?@AABB===:=:=A=@@@<A>>>?@CA>>>>>>>>A<AAAA<AA>=@ADD8:7:??;@BBAA?@@<@?==A?:===AAA<AA677-8;77=@@@@,//,/999@AAAA;?<?@@@;?<ABBAC8?>B@==;;>=BAA8<6617=<???>==BAAA;;;>@@@AAA@@@@<>==>A<@5859=;=<;
@ATNG8:01203:04396
GATGGTAGAGAGAGCTCTCTCATCGTACTCATTCGTTTCGGAAGAGACAGGTACGTTAATAGTTAATAGCGTACTTCTTTTTCTTGCTTTCGTGGTATTCTTGCTAGTTACACTAGCCATCCTTACTGCGCTTCGATTGTGTGCGTACTGCTGCAATATTGTTAACGTGAGTCTTGTAAAACCTTCTTTTTACGTTTACTCTCGTGTTAAAAATCTGAATTCTTCTAGAGTTCCTGATCTTCTGGGCTGCGCTGATATGCGCTACCATCGTTCCTTCTGAGTCT
+
;66>;>BBBCCBCDDCCCCCBBBCCBBBCCAA?ACBD=A@?A?BBBCC@?=@BBAB?B?AA?@6?=A@BBBBBBB?ACCCC3B@;@9:8(3:;=7=BB>CC<98:CBB@BBBA==>@:=>A<A<ABAA;88:<@???<AAA@@@@>>>BCAB>>>:>==:=A=B<BD?@@@A>=:====<2;7=)/////(/;<<=2:78799??@A<;===*7//.7270776;>>>7779>9>>9779,//881866;AAA>>>@AD:;;==<8;;;@@7;7;<@AA>>>@?
@ATNG8:01204:04399
GATGGTAGCTCTGCTCTGACCTCGTACTCATTCGTTTCGGAAGAGACAGGTACGTTAATAGTTAATAGCGTACTTCTTTTTTGCTTTCGTGGTATTCTTGCTAGTTACACTAGCCATCCTTACTGCGCTTCGATTGTGTGCGTACTGCTGCAATATTGTTAACGTGAGTCTTGTAAAACCTTCTTTTTACGTTTACTCTCGTGTTAAAAATCTGAATTCTTCTAGAGTTCCTGATCTTCTGGCCGTATGTATGTCGCCTACCATCGTTCCTTCTGAGTCT
+
CEDD?CCCC@@ACBBCBDDDACCBCBBBC???@CCG>DD?C?CBBBBAA?BBBBB>B?BBBB>B>BBBBABBBB>BBBCBB(B998/7==;6:??:=B356;;@F=CDCAA@B@9>>@:@;@A<<<@>><>>>>8;<==A?A?@@===@@AA5;=A=AA<?<?@=>>?BAB=?>>>>2>:=9=====+=A;;;0;852AAAA=;17889'5==AB=B?BB?BB???AA=A=@>>>>>8<;;4;7;:B?=?AAA>>B>:>AC>===@@:>9>;@@A>><<=
@ATNG8:01204:04417
GATGGTAGCTCGCTGATGATATCTCCAGAAGATCAGGAACTCTAGAAGAATTCAGATTTTTAACACGAGAGTAAACGTAAAAAGAAGGTTTTACAAGACTCACGTTAACAATATTGCAGCAGTTCGCACACAATCGAAGCGCAGTAAGGATGGCTAGTGTAACTAGCAAGAATACCACGAAAGCAAGAAAAAGAAGTACGCTATTAACTATTAACGTACCTTTCTCTTCCGAAACGAATGAGTACTGTATCTATGTGTGCGCTACCATCGTTCCTTCTGAGTCT
+
@=@C?BBBCDDCCCCBBBBBCCCAA?ACEACBBA::5;<@@CDBBD@CC?B@BA?88888(93:A@AACBBBBB9@@;;;;;*;=9=9>>>4>BA=BCCCCCCCC@DAAA>ACC?CCB@A@::6:ABCCDBB@BCBB?A?CCBBBE@B?BBB>ABCAA?AB?BBAAAA>BB?AA@>BCCBB>BCB?BBAAA1@@>>=?EDCAAA897:ADD<?<?AAB@4:9,9>>@>A=BBB>BCD?BBBB???AB???C@AABBBBECBBBBC@BBAA@;?;?>ACCABB>@
@ATNG8:01208:04420
GATGGTAGGAGACACGTCGCACACGTACTCATTCGTTTCGGAAGAGACAGGTACGTTAATAGTTAATAGCGTACTTCTTTTTCTTGCTTTCGTGGTATTCTTGCTAGTTACACTAGCCATCCTTACTGCGCTTCGATTGTGTGCGTACTGCTGCAATATTGTTAACGTGAGTCTTGTAAAACCTTCTTTTTACGTTTACTCTCGTGTTAAAAATCTGAATTCTTCTAGAGTTCCTGATCTTTCTGGCGCGTATGTATGTCGCCTACCATGTTCCTTCTGAGTCT
+
;<AA?CBA?BB;9:>@AABBBBBBBCBAAC;;4;@AC=BB>B>BCCCCBC@CCAAA@B=@A::59789CBB??<@7<;;;?)=;8;77:3:>@B<?>B>AA?BABB>?<?BCBA;;;:>>>;>;>@C@@???;?B??588>>B>>>>>>???BFD7:;@;?A7;5;==;;:@@>=979;<-:1:3::AAA/>>>?A7=:;;;:==<=/6788+5;99>:>;>A<?>>>AAD=C<BAA?///)/7716=6-//<<:<;;;:::13370333605494888674--
@ATNG8:01208:04438
GATGGTAGTGTCATATGAGAGTGTGTACTCATTCGTTTCGGAAGAGACAGGTACGTTAATAGTTAATAGCTGTACTTCTTTTTCTTGTCTTTCGTGGTATTCTTGCTAGTTACACTAGCCATCCTTACTGCGCTTCGATTGTGTGCGTACTGCTGCAATATTGTTAACGTGAGATCTTGTAAAACCTTCTTTTTACGTTTAACTCTACGTGTTAAAATCTGAATTCTTCTAGAGTTCCTGATCTTCTGGGTGTATCAGCGAGTATCTAATCGTTCCTTCTGAGTCT
+
7788@BAC:66<<<=;;666=5595594499939444)4:7=8=<<66594955//3:3////)/5545;944444.48889'8:6///9:2//553886366)///66:5:933338849::494;666>>==;>=6666>>CCCCBBCA9::>=@2955.5:595;<44444444.48888.:7;544444$4<8883:5777///////)///&59955057;;:=>>?===9>?999BBA=@;;;.999?596<<><=<>==:;4;666497>2666>;;56
@ATNG8:01209:04425
GATGGTTGCATCATGCATATCTCACCAGAAGATCAGGAACTCTAGAAGAATTCAGATTTTTAACACGAGAGTAAACGTAAAAAGAAGGTTTTACAAGACTCACATTAACAATATTGCAGCAGTACGCACACAATCGAAGCGCAGTAAGGATGGCTAGTGTAACTAGCAAGAATACCACGAAAGCAAGAAAAAGAAGTACGCTATTAACTATTAACGTACCTGTCTCTTCCGAAACGAATGAGTACTGCGTCTCACTCTCGCCTACATCGTTCCTTCTGAGTCT
+
AACC::4;CABBC:9:?CA@@CCCC?BBD@DECC999:?CABBBBC@AB7959@AABBBB3B>BBB>>>?=BBC8>><;<<<$:=898;==2>D@<=B?BBBB@@<@@BB?BBB?BAAB>000AFABBBBCC?B@@@<@@CCCEBB?C@B@@=ABBBCB@@<???@@B?AA?AA@<@===?6<::;:9:;;,9>;0//78>>>A;@9@>>A:=<>>BBB@CCB??>@;=9>=>9>;<7<>A<>=BBAABAAAB???AAA@@;@A???@7858>@7?<<::337
@ATNG8:01211:04423
GATGGTAGAGAGACTGTAGCGCACCCAGAAGATCAGGAACTCTAGAAGAATTCAGATTTTAACACGAGAGTAAACGTAAAAGAAGGTTTTACAAGACTCACGTTAACAATATTGCAGCAGTACGCACACAATCGAAGCGCAGTAAGGATGGCTAGTGTAACTAGCAAGAATACCACGAAAGCAAGAAAAAAGAAGTTACGCTATTAACTATTAACGATACCTGTCTCTTCCGAAACGAATGAGTACTATGTAGAGCTCTATACTACCATCGTCCTTCTGAGTCT
+
ABDC?CBCBBDC@AACCGICCBBBD?CCC?BBDCAB?A?CBBBCCC?AB?B?A??9888*9;==?BA@@@@@@8?@;;99*5B5>.999&9;;5<</0/::45469<<:>>>9;?@ABBBCBC;;;BCCCAAAAC9;:ABBBBB?D?C@A?ADBBBBAB?A@@BBB@CC?BAB?A@<8818883635555%585//)/7<=A::4877789487=6////(./25555.53222'225.55555575556678766557555//.;4679,,,02(,,,22259
@ATNG8:01213:04434
GATGGTAGGTGCACATGAGTGTATCCAGAAGATCAGGAACTCTAGAAGAATTCAGATTTTTAACACGAGAGTAAACGTAAAAAGAAGGTTTTACAAGACTCACGTTAACAATATTGCAGCAGTACGCACACAATCGAAGCGCAGTAAGGATGGCTAGTGTAACTAGCAAGAATACCACGAAAGCAAGAAAAAGAAGTACGCTATTAACTATTAACGTACCTGTCTCTTCCGAAACGAATGAGTACGATGAGAGAGCTCTCTCTACCATCGTTCCTTCTGAGTCT
+
FCCC>BBC@CBCBDCCCCCCCBBBB@CEE@B@@@:94;?AACBCCC@CC@B>ABA>>???0@?CCCECCIDBBB8@B99999*:C>C4;;;6;AG?BBBBCCCAA>@=BB@BBA?BBBABBBBCCCCCCBDD?CBBB?BBBA?@985;?BAB@BBBCCCCC?CBBBBB<??>AAA>>??@@9@:939====.?@=ABBBCA:::)/(/;;;1717ABBB@BCBB@@@>A=@A@9@;;6;ABBBBCCCBBBBBBBBBCBA@@@8898;;;>C?B?B@BBE@??BB
@ATNG8:01172:04444
GATGGTAGTGATACAGATCAGACACCAGAAGATCAGGAACTCTAGAAGAATTCAGATTTTTAACACGAGAGTAAACGTAAAAAGAAGGTTTTACAAGACTCACGTTAACAATATTGCAGCAGTACGCACACAATCGAAGCGCAGTAAGGATGGCTAGTGTAACTAGCAAGAATACCACGAAAGCAAGAAAAAGAAGTACGCTATTAACTATTAACGTACCTGTCTCTTCCGAAACGAATGAGTACGATGAGAGAGCTCTCTCTACCATCGTTCCTTCTGAGTCT
+
BBBB@CBBCCCBBDEDCCCECCCCC@@@@?CBBB@@<@?@??AAAC@CD?B>=<=:9::9$34;<=A@@BBCEC;<<<;;;;$9:5:.555&5994;@>CCCBBBAEFCC?CCD>AABBCCBBCCCCDDACD?CABB?C@@ACBBB@B@B:;8;AAABCCCABBBCAA>AC?CBC>AACBH>????????>.?B?@===AAAAA:>:=@@@<@<>>BBB?CAA@BCC?A>BBD>BBB@??@BBBCCBAAABBA>=B>>>@??@??<>===@=>:=;>???@@>>
@ATNG8:01175:04441
GATGGTAGTGTGTCTCTGAGAGTAGTACTCATTCGTTTCGGAAGAGACAGGTACGTTAATAGTTAATAGCTTACTTCTTTTTCTTGCTTTCGTGGTATTCTTGCTAGTTACACTAGCCATCCTTACTGCGCTTCGATTGTGTGCGTACTGCTGCAATATTGTTAACGTGAGTCTTGTAAAACCTTCTTTTTACGTTTACTCTCGTGTTAAAATCTGAATTCTTCTAGAGTTCCTGATCTTCTGGAGATATCATCAGCGAGCTACCATCGTTCCTTCTGAGTCT
+
:55>:>BBBBBABCBBBBBBBBBCCCCCDCCB>@?AB;@@?C?@A@BBCCADCCBC@BACCCD@G>AABBB>BCB@BBBBB5BB?CBBB>BCCCBCCD@CC>99;CBB?ACDDCBCC?@7819=@@BBCCCC?CCBB@BAAAB???AABA????B;>==<::7::==>>>@@;;59:<=>6>=D=AAADD/=:66=)------8:9:-555&2889=5:477279777==6;39?>?>A=;;;8=?===??==>@AB>>>>>>?:>>>;;5;:>8===:7///
@ATNG8:01175:04468
GATGGTAGGCGAGAGTGAGACGCAGTACTCATTCGTTTCGGAAGAGACAGGTACGTTAATAGTTAATAGCGTACTTCTTTTTCTTGCTTTCGTGGTATTCTTGCTAGTTACACTAGCCATCCTTACTGCGCTTCGATTGTGTGCGTACTGCTGCAATATTGTTAACGTGAGTCTTGTAAAACCTTCTTTTTACGTTTACTCTCGTGTTAAAAATCTGAATTCTTCTAGAGTTCCTGATCTTCTGGATACACTCATGTGCACCTACCATCGTTCCTTCTGAGTCT
+
@ACC@CBB@BCCCCCDDDDB@BBDDDCCCCBB?BCCE=CC?B?BCCCDCC<@@CCB?A?AAAA?A<AABB@@@AA>A@AAA1BC>B77799BBD?AAC@BB;==>BCC@BBBB><>>;?>>9>;A???@@<<8<AAA9>>>====>@>==@>>>@9>@><AA<>9>>A=>>A??<>>>@@5@:=9<>>>>+98222(,,,,,,776::???@.>?;;;;A<>><>@>?>==:=7:;A@A@<>>@<@@AAA:::????AA>>:69943---;4;49436;>===@
@ATNG8:01178:04464
GATGGTAGCACACGAGATCTCATCGTACTCATTCTTTTCGGAAGAGACAGGTACGTTAATAGTTAATAGCGTACTTCTTTTTCTTGCTTTCGTGGTATTCTTGCTAGTTACACTAGCCATCCTTACTGCGCTTCGATTGTGTGCGTACTGCTGCAATATTGTTAACGTGACGTCTTGTAAAACCTTCTTTTTACGTTTACTCTCGTGTTAAAAATCTGGAATTCTTCTAGAGTTCCTGATCTTCTGGATATGAGTGACTCGTGCTACCATCGTTCCTTCTGAGTCT
+
77774//5:::;=?A@A<?>==>>>>66665555555'5939.45?@=;:19B99919.5<55166;<966;:985/////$//1////(3;=<6<:;)//487699;444398<33.3==8B6=BBAABBC?@@??9=;;;?>;;>;;;999=9498:5961532------844043555*539.22222$27667.6.....8:/5/5:9:'55..(.0525506778/./262779@>>056@9>@;9///56689;::<:::?;?::9>:=8=;>;737,,,
@ATNG8:01178:04474
GATGTTAGTCTCAGATAGTCTATAGTACTCATTCGTTTCGGAAGAGACAGGTACGTTAATAGTTAATAGCGTACTTCTTTTTCTTGCTTTCGTGGTATTCTTGCTAGTTACACTAGCCATCCTTACTGCGCTTCGATTGTGTGCGTACTGCTGCAATATTGTTAACGTGAGTCTTGTAAAACCTTCTTTTACGTTTACTCTCGTGTTAAAATCTGAATTCTTCTAGAGTTCCTGATCTTCTGGTCTACTACACTGTACTCTACCATCGTTCCTTCTGAGTCT
+
@<45505:::<<@////////55:;;;==555389990>B;A;AAA@CDD=955::.4.48:;7=9=<<<;;;<<78::::';>:?=>>8=4558;;949;.544:::8<<?>:;?@;>>C<?<@C@AACCC<@>:;6;@@@BDBA@>0000///)/68(--(/)///59;;<>:>>==<&5.545555&599>@,9995@@>:993=9=+94455.48995;?>:<<<5:5===>8<8875.99955999::=9==9:::==8:=:44.4.3-3::;;577
@ATNG8:01188:04451
GATGGTAGTGTGTCTCTGAGAGTAGTACTCATTCGTTTCGGAAGAGACAGGTACGTTAATAGTTAATAGCGTACTTCTTTTTCTTGCTTTCGTGGTATTCTTGCTAGTTACACTAGCCATCCTTACTGCGCTTCGATTGTGTGCGTACTGCTGCAATATTGTTAACGTGAGTCTTGTAAAACCTTCTTTTTACGTTTACTCTCGTGTTAAAAATCTGAATTCTTCTAGAGTTCCTGATCTTCTGGGATGTGTGCGCAGTGCCTACCATCGTTCCTTCTGAGTCT
+
:;=?=@?DHFDBBBCCCBBCCCBBDEDCBCBB?BBCC>CC@C@D@AABBB@CCCAA>A@CBBB@C@CCAAACCBB;;::::*:B=ABCC>BBBC@CCCADE@AA@BBCACCCCCBBB@CCC@C@CCDBCCBC?CBBC?CCCCCCC::;BBBBBBC@DCD?CC?C?BBBBBBBCCACBBBB:A?B<@ABAA0AAABB>BCCCGHGCBB?BBBB0BBBAB?A@CL?@@CEBAA>@=@CCCCC?BBCE=C;;;;AA@BCBCCCD@CBB@CBBBCACACBCCCCCBBB
@ATNG8:01197:04453
GATGGTAGCACGACACGACGATGTGTACTCATTCGTTTCGGAAGAGACAGGTACGTTAATAGTTAATAGCGTACTTCTTTTTCTTGCTTTCGTGGTATTCTTGCTAGTTACACTAGCCATCCTTACTGCGCTTCGATTGTGTGCGTACTGCTGCAATATTGTTAACGTGAGTCTTGTAAAACCTTCTTTTTACGTTTACTCTCGTGTTAAAAATCTGAATTCTTCTAGAGTTCCTGATCTTCTGGATAGCGACGCGATATACTACCATCGTTCCTTCTGAGTCT
+
>CCB?CCDCCCC>C@AABB665;?@CCFCDAA?ACCC>CC@C@CCCBBBC@DD@AA@C?BBBB?B@CCBBBBBBB?A@@@@.@@;?:9917BAB@CCC?CC>>=>BCC?ACAAA>>>;AAA7;7;<<>;;;>;@A@A688>>?>?=A?AAA<>>A;<>=;>>:=:=A?>>@AAA;?>>>>3>=B8=;AAA/=?8==4966///<8/818<<<+=;;;A=A;;;7;>>>;::;@:>>A@>><>>A<A>>>>@@AA::;??ABBB@@<?>>>@<@<@:>>>>>@@>
@ATNG8:01198:04450
GATGGTAGAGTATCATGTGTATCTCCAGAAGATCAGGAACTCTAGAAGAATTCAGATTTTTAACACGAGAGTAAACGTAAAAAGAAGGTTTTACAAGACTCACGTTAACAATATTGCAGCAGTACGCACACAATCGAAGCGCAGTAAGGATGGCTAGTGTAACTAGCAAGAATACCACGAAAGCAAGAAAAAAGAAGTACGCTATTAACTATTAACGTACCTGTCTCTTCCGAAACGAATGAGTACGAGAGAGCACACGTGTCTACATCGTTCCTTCTGAGTCT
+
ABCC@CCCCBBBDCCCCCCC@@@BA=A@@=@@CC@@=@=@@@BCCCAFF@B>AAB;;;;;*;;ABABBABBBAA8@;<:999(9@;==BBB2BBD@CBBCCDC;:9;?BB@BBB?CBBCBABBBGBCCCCCC?BBCC?BBCBCCBB?C@C@@>@BBBBCCC@ABBCBB?CC?A@A>AAAAA:@>>;999999%9?;8:79B>@@>;@<@@AD=@<=>BCD@BBBCBBB@D@CBD=CCD@BCBBBAAAAAAB>>>BBBBBCBBBAAABBCAC?B?B=@@ABBBBB
@ATNG8:01199:04477
GATGGTAGTATCTGTCTACGAGAGCCAGAAGATCAGGAACTCTAGAAGAATTCAGATTTTTAACACGAGAGTAACCGTAAAAAGAAGGTTTTACAAGACTCACGTTAACAATATTGCAGCAGTACGCACACAATCGAAGCGCAGTAAGGATGGCTAGTGTAACTAGCAAGAATACCACGAAGCAAGAAAAAGAAGTACGCTATTAACTATTAACGTACCTGTCTCTTCCGAAACGAATGAGTACAGAGAGTACGATATGTCTACCATCGAATCACGAAAGTCT
+
:44<7:?BB;:6<<<CCCCDCDDFE?@@@@;;:@@C?C@BBC??>C?BB@B>AABAAAAB2B?BBCAA???@B;@8<;:;;;$997<4595&5994;;;AAB@BA?B?BB?BCE?CBACCCCCCCBBBCBCC@BCBDACCB?@?BB?A>@@@=@BBBBBBB>AAAAAA?AA=AAA49999377819<<<=.:<89<;A;;;@@7;8:=?=7>:=@BBB@BCCCCCD@A<@@=5;00*0;;;@@ABBBBCACCAAAAB=?>>=:;5;=<;<8=>>===?9?>>8
@ATNG8:01201:04443
GATGGTAGCTCTGCTCTGACTCTCGTACTCATTCGTTTCGGAAGAGACAGGTACGTTAATAGTTAATAGCGTACTTCTTTTTCTTGCTTTCGTGGTATTCTTGCTAGTTACACTAGCCATCCTTACTGCGCTTCGATTGTGTGCGTACTGCTGCAATATTGTTAACGTGAGTCTTGTAAAACCTTCTTTTTACGTTTACTCTCGTGTTAAAAATCTGAATTCTTCTAGAGTTCCTGATCTTCTGGGCAGACTCTCACACGCCTACCATCGTTCCTTCTGAGTCT
+
ABBC?C?@?<@CB@AACCCCCBBBAAAAAA;;6:CCC<BA?B?;;:A@@>;>>=00+/39<:=9=@BBD@@00//)/7777$//)4:;=6==@@<@>C?=B99;BBCC@CCBBCCCG?@@B=@<AC@@@C@@=ABBB?CBABBCBBBDDDBBBCD?BBC?BB?A=@@AAABGDH?C;;;;.:;A;>AAA@0ACCGM?EAAAB@>959.4499'9>>996:=AA@BBCC@@@@D?DBBAAA=@?BC<CBBBCDCCCBBBCDC?BCG>@;;;C@EAD?BBCCBCBB
@ATNG8:01202:04467
GATGGTAGGCGTGTGAGAGTCTGCCCAGAAGATCAGGAACTCTAGAAGAATTCAGATTTTTAACACGAGAGTAAACGTAAAAAGAAGGTTTTACAAGACTCACGTTAACAATATTGCAGCAGTACGCACACAATCGAAGCGCAGTAAGGATGGCTAGTGTAACTAGCAAGAATACCACGAAAGCAAGAAAAAGAAGTACGCTATTAACTATTAACGTACCTGTCTCTTCCGAAACGAATGAGTACGATGAGATCTCGTGTGCTACCATCGTTCCTTCTGAGTCT
+
CBBC?CCC?CCCDCCCCCCCCCBBB>BDD@CCCDBB@B@BBCCCDC?CC<B@AA?97777)9<ABBBAACCCCC>C?>>CCC3CC?A0888+9@A=BCBBCAA@@8:8;F=AAA9?>>=AAAA>>>@@A@@@;AA??;>>>>>A>>9>9>@B>A?=@>>?>9>A>>@A>AA>AAA=@@A@@7877655655(6708AA@@@@@@=A<A@@@9>9<<<CC;?>>>=>>:@<@?@9?CC@A@@AAABAAAAA>>>A=><=A>::;@@<A677><>=B=@=>>>>>?
@ATNG8:01202:04476
GATGGTAGCACGTGTCACTCATATCCAGAAGATCAGGAACTCTAGAAGAATTCAGATTTTTAACACGAGAGTAAACTGTTAAAAAGAATGGTTTTACAAGACTTCACGTTTAACAATATTGCAGCAGTACGCACACAATCGAAGCGCAGTAAGGATGGCTAGTGTAACTAGCAAGAATACCACGAAATGCAAGAAAAAGAAGTACGCATATTAACTATTAACGTACCTGTCTCTTCCGAAACGAATGAGTACGATGAGAGAGCTCTCTCTACCATCGTTCCTTCTGAGTCT
+
<CGC?CBBBA;655==A;ABC@AB@4=@@49;@@?A:@99;;:;;>9==;>9<<373778'86333:;:?;::=17899,7333$33,332667*687(----(-85666(/(/638885:>=;A?;;==<@<>AA=?BBBC?BFCBBBBB?B@BCC=B;;9A??@@BDDCCC?CB=??A<;:>=>)////(-5555'593///69///./*/29775264<78::5///6335272222'255+2257999752576999565<>>>>5556<::;96:6:1///9888>
@ATNG8:01203:04461
GATGGTAGCACACGAGATCTATCGTACTCATTCGTTTCGGAAGAGACAGGTACGTTAATAGTTAATAGCGTACTTCTTTTTCTTGCTTTCGTGGTATTCTTGCTAGTTACACTAGCCATCCTTACTGCGCTTCGATTGTGTGCGTACTGCGCAATATTGTTAACGTGAGTCTTGTAAAACCTTCTTTTTACGTTTACTCTCGTGTTAAAAATCTGAATTCTTCTAGAGTTCCTGATCTTCTGGGCAGACTCTCACGCCTACCATCGTTCCTTCTGAGTCT
+
CCBB@BBBBBCCBBBCBCCDCCCBBCBBC::7;AAB<BB@CACCBBBBC@CCCBB@B?BBBB?B?BCBBBA@A@<98777(9<<?@AA<ACBB@AAA?AA=A@ACBB?ACDBB@AA<A@@9>9;;;;8::A<AB?>;?AAAA@>?>>AA;=;@<A@@<>>:>:A??@>@@@B<@>>>>2=5;5><>>>.=>9880866///<:6:4::::*::;;=8=:??:>AA@>>><A;ADEA>>7<;AA8@>>::9>?>?A?949;;5;333;4;4;---=:::A@
@ATNG8:01205:04441
GATGGTAGCGCGACGAGCGTAGACCCAGAAGATCAGGAACTCTAGAAGAATTCAGATTTTTAACACGAGAGTAAACGTAAAAAGAAGGTTTTACAAGACTCACGTTAACAATATTGCAGCAGTACGCACACAATCGAAGCGCAGTAAGGATGACTAGTGTAACTAGCAAGAATACCACGAAAGCAAGAAAAAGAAGTACGCTATTAACTATTAACGTACCTGTCTCTTCCGAAACGAATTAGTACTGCGTCTCACTCTCGCCTAATCGTTCCTTCTGAGTCT
+
DDCC?CBBBBBCCCDBCBCCCCBBB>CCD?CCCDA@<?<??@BBBB?CD>?=>?>77777(9;@BC@??CCBBB9@@:;;;;*;A>B;BBB9BEF@CBBBCCCA@>@@CC?BBB@BAABCCCBCEBBBCBBB?BBCD=??CCCBBB?B@BDDCCCCABBBC@AAABBB?BB?999>??BBF?BBA?/////(/<7///9>?>;;7;<??BE:=:>BDAB?BBBBBBF@B?AAA<AAA?B@CCCBBB@@?AAAB??>@AAAB?BC?BBBC?C?C?BBBBBBBC
@ATNG8:01206:04449
GATGGTAGTATATCGCGTCGCTATCCAGAAGATCAGGAACTCTAGAAGAATTCAGATTTTTAACACGAGAGTAAACGTAAAAAGAAGGTTTTACAAGACTCACGTTAACAATATTGCAGCAGTACGCACACAATCGAAGCGCAGTAAGGATGGCTAGTGTAACTAGCAAGAATACCACGAAAGCAAGAAAAAAGAAGTTACGCTATTAACTATTAAACGTACCTGTCTCTTCCGAAACGAATGAGTACATAGATATACGTATAGCTACCATCGTTCCTTCTGAGTCT
+
777@<A=@AAABBBCCCCCCCCCBB@BCC>@@CC;;:;@CCA@@@B?BB@B@BDCAAA@@,?59:9A@@CBBBB6>8;4444$4;.5.5<<0<=?8<>><<;<//,/7;:6<8:5:::8;;;?@B??@@BBB@CCCD?BBBCAADB@C@B@@=@AABCAAB?CCCBCB?BB?BBB?AAABB9@8;5//0000%/;6./)/6:96773645522+22'26<<>?BBB999A@D@BAC=BBB?BBCCBCBBBBBBBBAACBA@@@AA=>>:=@@>B?>=A<@@;;;===
@ATNG8:01218:03840
GATGGTAGTATCTGCACACTCTGTCCAGAAGATCAGGAACTCTAGAAGAATTCAGATTTTTAACACGGAGAGTAAACGTAAAAAGAAGGTTTTACAAGACTCACGTTAACAATATTGCAGCAGTACGCACACAATCGAAGCGCAGTAAGGATGGCTAGTGTAACTAGCAAGAATACCACGAAAAGCAAGAAAAAAGAAGTACGCTATTAACTATTAACGTACCTGTCTCTTCCGAAACGAATGAGTACTATAGACTATCTGAGACTACCATCGTTCCTTCTGAGTCT
+
-5--(--:::AA=<<555;5555995<<<9666;997=066==>CC@CB;>977977737$3666//)///89992;744999$9>5;4;;;&9::;<AAAAAB:;8;?BA?DBB?B@@@@CCAAABCC;;;@<AC;<7:AB:;9??9>?A;;8:D@@ABAD=?:::@?=@C;??@8<<7777(777/8BBBBB)AA>A999B?BAA:>:<<>>1838>BBB@DC<;;CD?B>???9?AA?BBBBCAAACCBBBBAA@???AAAABCB>A99:?9=;@;??@??999
@ATNG8:01220:03887
GATGGTAGGTGCACATGAGTGTATCCAGAAGATCAGGAACTCTAGAAGAATTCAGATTTTTAACACGAGAGTAAACGTAAAAAGAAGGTTTTTACAAGACTCACGTTAACAATATTGCAGCAGTACGCACACAATCGAAGCGCAGTAAGGATGGCTAGTGTAACTAGCAAGAATACCACGAAAGCAAGAAAAAAGAAGTACGCTATTAACTATTAACGTACCTGTCTCTTCCGAAACGAATGAGTACGAGAGTCAGAGCAGAGTACCATCGTTCCTTCTGAGTCT
+
;;BC@CBB?BBBBBBBCCCCCC@@@?CCC=BBBB??<??BBCCDCC@BC?B?@?@99999*:=BBBBBCFCCCC=AB99999*9B=B2::::*;CC@BBBBDCC@><??BD@BBA?BBCBBBCCCCCDCCCBC@CDDD<??CCA@??;A=CAA?ACBCCBCC@DC?@@A?@?<AA@:?A9982:??;999999%0>;>000@@BCB:>:=>>>6:7;BCCC@CBBBBCB?B@BBB=BCC?BBBCBBBBBB@@@@AAB@@CCCCB<>;>>?@C@B@B@CCDBBCBB
@ATNG8:01222:03868
GATGGTAGTGTGTCTCTGAGAGTAGTACTCATTCGTTTCGGAAGAGACAGGTACGTTAATAGTTAATAGCGTACTTCTTTTTCTTGCTTTCGTGGTATTCTTGCTAGTTACACTAGCCATCCTTACTGCGCTTCGATTGTGTGCGTACTGCTGCAATATTGTTAACGTGAGTCTTGTAAAACCTTCTTTTTACGTTTACTCTCGTGTTAAAAATCTGAATTCTTCTAGAGTTCCTGATCTTCTGGGATGTGTGCGCAGTGCCTACCATCGTTCCTTCTGAGTCT
+
@>@B@CBCCCBBBCBCBCCCBBCCBBBBCCBA?ABBC<BB?B@BBBBBCC?CCCBD?E?EBBB?C=CBECBCCDD<99999':A=CCCK?FE@A?AECACC>AABCCF@CBBBBDBB?BBB?B?CDCCCBBB?BCCE?BCCCCCCCCDBDCCCBB?CCC?AA>@?BBBBBCCCD@EBBBC9B=A=@>>>>0>CCDD=BBCCCCCFCB<@@@@0@@@AC?A<@C@BBDBCBC?C@BAACCC@B@BA:A:::@AB@BBBBBBC@C@A?@ABBCAC@C@CCFCCCBA
@ATNG8:01226:03849
GATGGTAGGACGAGCGTCTGTGAGGTACTCATTCGTTTCGGAAGAGACAGGTACGTTTAATAGTCAATAGACGTAACTTCTTTTTCTTTGCTTTCGTGGTATTTCATTGCTAGTTACACTAGCCATCCTTACTGCGCTTCGATTGTGATGCGTACTGCTGCAATATTGTTAACGTGAGTCTTGTAAAAACCTTCTTTTACGTTTACTCTCGTGTTAAAATCTGAATTCTTCTAGAGTTCCTGATCTTCTGGTGTCGTCTATCATGTACTACCATCGTTCCTTCTGCAGTCT
+
////)/::47>0454444=59/77)///56-/)/:;;5;>;>:;;955;=7;;;><<)5.55;:5404<:::;>>8==7;;<<<*;;<1:455)59<>59///)///)////<;7=:555:;:.444.4.44999;4505:::)/------9988;:54399245539:7<7<<:556<<<8;;;=>>+;6;.5555&5999;15555<<5559.555&59955.56;=7;99///96:7<<;<<=5:8:)////99455;;;;;;===;<9<@@DDACAA=>>000>=0:
@ATNG8:01226:03870
GATGGTAGTCGTGAGAGAGAGACCCAGAAGATCAGGAACTCTAGAAGAATTCAGATTTTTAACACGAGAGTAAACGTAAAAAAGAAGATTTTACAGACTCACGTTAACAAGTATTGCAGCAGTACGCACACAATCGAAGCGCAGTAAGGATGGCTAGTGTAACTAGCAAGAATACCACGAAAGCAAGAAAAGAAGTACGCTATTAACTATTAACGTACCTGTCTCTTCCGAAACGAATGAGTACTACTCTCAGAGACACACTACCATCGTTCCTTCTGAGTCT
+
87/0)444<9;995;6<<<@BBBC>D@@=?A>@:;4:29@@@95:6>>8=29:?94444$48;8:;=<;7338*9<994444#4;6:////&////<<:9<;50)0:00*//::1888565>><<?;?CGFF?BBBB@BBBAA@:93:2888,7=<89;37.3;9;<:<882---(---33,555/58==.7737855596994;065551708=B@>==0//8996;9===5<440433;;AA??@??AA999AA;<=?888A;;?>88589>5<=>889>?
@ATNG8:01227:03846
GATGGTAGTGATACAGATCAGACACCAGAAGATCAGGAACTCTAGAAGAATTCAGATTTTTAACACGAGAGTAAACGTAAAAAGAAGGTTTTACAAGACTCACGTTAACAATATTGCAGCAGTACGCACACAATCGAAGCGCAGTAAGGATGGCTAGTGTAACTAGCAAGAATACCACGAAAAGCAAGAAAAAAGAAGTACGCTATTAACTATTAACGTACCTGTCTCTTCCGAAACGAATGAGTACTGCGTCTCACTCTCGCCTACCATCGTTCCTTCTGAGTCT
+
AA@@=@BBBCCCCBBCCCCCCCCBD=BCC?CAA@??<?>A@BBCBB>AB@B?>;?99::9.96BCBAABBBBCC;CBCBBBB2A@>A5;;;*;BB?BBCCICCCD@C@BB@@@@?BBBBBCDCCCCCDEF@@>@C??<@BAA@@:94;>A@@>@CCCCCCC@CCCBBB@CB?>>?8<=9999+9==9999999%9@<?:8:BCA?@:>:<;AA3768BBBB@BBA@@@@<??A@@;A::9:CCDBBBCCCCBCBC@@@BBBBB?BDD@C???C@C?B?BBBAA???
@ATNG8:01227:03860
GATGGTAGGCTAGAGTGAGACGCAGTACTCATTCGTTTCGAAGAGACAGGTACGTTAATAGTTAATAGCGTACTTCTTTTTCTTGCTTTCGTGGTATTCTTGCTAGTTACACTAGCCATCCTTACTGCGCTTCGATTGTGTGCGTACTGCTGCAATATTGTTAACGTGAGTCTTGTAAAACCTTCTTTTTACGTTTACTCTCGTGTTAAAAATCTGAATTCTTCTAGAGTTCCTGATCTTCTGGTGTCGTCTATCATGTACTACCATCGTTCCTTCTGAGTCT
+
::;=:>@B?B>>@666<==?666;?@BBAB;;8;BBH?FECABA@AB;;7;C@A@<@?ABBB?B?CBBBBBBAA<>;>=>.?@?C@@@;ABBB@BBC?AA>ABBBBA?ACCAAACC>BBD<@;<=>CAAAA<ABAA376@A@@@@??A==>>>@<@AA<??;?=AAAA???BB9==>>=1=:A4<=>>>.>A>=<9>@===?:9:=<@@@@/@::;=:=<??<?AA===B=B<@?>>;:7;;E=AAA>>>???@?>>>??@=<=:;:::B:=:=<@@==9///
@ATNG8:01241:03867
GATGGTAGCTATACGTATATCTATGTACTCATTCGTTTCGGAAGAGACAGGTACGTTAATAGTTAATAGCGTACTTCTTTTTCTTGCTTTCGTGGTATTCTTGCTAGTTACACTAGCCATCCTTACTGCGCTTCGATTGTGTGCGTACTGCTGCAATATTGTTAACGTGAGTCTTGTAAAACCTTCTTTTTACGTTTACTCTCGTGTTAAAAATCTGAATTCTTCTAGAGTTTCCTGATCTTCTGGATAGCGACGCGATATACTACCATCGTTCCTTCTGAGTCT
+
@:@B>ABCCCCCC@@ACBFJCCC9;;BA@BAA?ADDD>DD@D@@@@CCCC@AAACC?C?AABA?B?BBBBBBBBB?BBCBC1AA=?@@@<BBAB>BCB;>?587ABFF@CBABBBAA>=AA;A;==>>==;;7;@AA8<<=@@>>>@@>>><==>9;;;9>>;A;=<<<<>BBA:>====2<=C5::=<</99666.6-----==7;6;?>?/@>>>B<B=AA<A@@@@@@@:@:==AAAC:>>?<@@A@>>>>>=A@@@@@@@@B<=;;;B=B;>:?A@@@666
@ATNG8:01241:03887
GATGGTAGTGTCATATGAGAGTGTGTACTCATTCGTTTCGGAAGAGACAGGTACGTTAATAGTTAATAGCGTACTTCTTTTTCTTGCTTTCGTGGTATTCTTGCTAGTTACACTAGCCATCCTTACTGCGCTTCGATTGTGTGCGTACTGCTGCAATATTGTTAACGTGAGTCTTGTAAAAACCTTCCTTTTACGTTTACTCTCGTGTTAAAAATCTGAATTCTTCTATAGTTCCTGATCTTCTGGATAGCGACGCGATATACTACCATCGTTCCTTCTGAGTCT
+
;:??8=>>?@<=@GAABICCCA@@CCA@AA;<4;>@C>CC@D@AAACHCCACCB@@=?;?@BB@C@BBCBB@@>A699;;;'9:75@CC<@?AA=@@C@BB<9;BCCC@CECCCEED@CCC@A>ACAAACBB>BCBB@CCCCC;;;B;;;BBBCD@BBC@@@?A=@@CAAACCC@B;;;;;*;>C=D;@>@0?=>>>,9:>=AA>=>9.9555$55<>E<A>AB?@@A@@@B=@=@@CBCC@AA@?BB;;;BBBBD<;;BA@@A@C;?@@BB?C@C?CCDDAA@@
@ATNG8:01243:03861
GATGGTAGCAGACGTGACAGAGCGCCAGAAGATCAGGAACTCTAGAAGAATTCAGATTTTTAACACGAGAGTAAACGTAAAAAGAAGGTTTTACAAGACTCACGTTAACAATATTGCAGCAGTACGCACACAATCGAAGCGCAGTAAGGATGGCTAGTGTAACTAGCAAGAATACCACGAAAGCAAGAAAAAGAAGTACGCTATTAACTATTAACGTACCTGTCTCTTCCGAAACGATTGAGTACTATGTAGAGCTCTATACTACCATCGTTCCTTCTGAGTCT
+
CAAB?BBA?99@00/0/:>>ACCCE@CBD@AAAA<;6;@@@@DGDC@AA=C?CCC@@@@@2@@CBBBCCBBBDD=99;AAAA0AB=@;@@@7@BC@BCCBCCCBA=@>AB?BDC?AACCCDECCCBBBEEBB?AB@@=@BBAA@@@:A<@<<7;CCCDCBC?BBBBDC?AA=AAA4::?==5<9929===?.>A>AAB>?887=7=7<>::+/*/<@=@?@@@A@??;;<@@@8@000:;A@BBBBBAABFBB?;88:AAAA=>=<?>==>:>8=:==>@C;;;
@ATNG8:01243:03865
GATGGTAGTGCGTGAGAGAGAGACCCAGAAGATCAGGAACTCTAGAATAATTCAGATTTTTAACACGAGAGTAAACGTAAAAAAGAAGGTTTTACAAGACTCACGTTAACAATATTGCAGCAGTACGCACACAATCGAAGCGCAGTAAGGATGGCTAGTGTAACTAGCAAGAATACCACGAAAAGCAAGAAAAAAGAAGTACGCTATTAACTATTAACGTACCTGTCTCTTCCGAAACGAATGAGTACGTGTGACGTACGTGAGCTACCATCGTTCCTTCTGAGTCT
+
ABBC@CBBBCDBCBCCCCDDCBBBD>CCC@CBBBCC@B?B@BDCBB?CC<?=>??<<???.;?ACBCCCCAAAC7>>999999$;;:;555505A=9?C>CCCDBB@B?CC@CBB@BBBCCCCCCCCEBBBCD@CC??<@B@@@A@?<@?B@A?@CDCBAAC@CCCCBB@AA>AAB<????A@6?9:3999999%9A?C???CBC??:=:=>>>9=8<>B@@=@BAAACC?B?BBE>F??=?A@ABBBBBBBBCBBCBBECCABBBBB?B>??B?B?B?BCBBBA;;
@ATNG8:01245:03853
GATGGTAGTGATACAGATCAGACACCAGAAGAGAACTCTAGAAGAATTCAGATTTTTAACACGAGAGTAAACGTAAAGAGAAGGTTTTACAAGACTCACGTTAACAATATTGCAGCAGTACGCACACAATCGAAGCGCAGTAAGGATGGCTAGTGTAACTAGCAAGAATACCACGAAAGCAAGAAAAAGAAGTTCGCTATTAACTATTAACGTACCAGTCTCTTCCGAAACGAATGAGTACCTCTACAGACGCTCGTCCTACCATCGTTCCTTCTGAGTCT
+
BCBC@BBBCCCCCBBCCCCCIICBB@BBB?BDCC?BCCAABB>@@<A?BCBBBBBB0@=BCCGEBBBBCC>BEBA@5=>00+09=;;0;:<;BBBBBCBCC?B?CD@D>=<>A?@ABBBCAAAAAAAA:A>BB:==@878??:?<@>A>A?>?ABAA?BB@?BB?B?<>>=989788)98918??>@/??<@@;><:///(/)/:==5;7;AA>=:=A==>>B=B=BBB9;;;:=?CA?=<177/////9>???@@??<?==:=?BAA?A=A>ACBBBBBC
@ATNG8:01246:03859
GATGGTAGGCACTGCGCACACATCCCAGAAGATCAGGAACTCTAGAAGAATTCAGATTTTTAACACGAGAGTAAACGTAAAAAGAAGGTTTTACAAGACTCACGTTAACAATATTGCAGCAGTACGCACACAATCGAAGCGCAGTAAGGATGGCTAGTGTAACTAGCAAGAATACCACGAAAAGCAAGAAAAAAGAAGTACGCTATTAACTATTAACGTACCTGTCTCTTCCGAAACGAATGAGTACTATAGACTATCTGAGACTACCATCGTTCCTTCTGAGTCT
+
<<>C>B<B?>;;666<<<>CCCBBB8BDGAB@@A;;:<ACCCBC@C@CBAD@@@;;:@@@,><@A?B????899.9<?=999(9;995>@@4@@B?A<:;BBBBC@G@BB@CBB?BCBABCCCCCCCBBB@?:??@@?AAAAAA??=@@C@@@@EAAACCC?@@CCCC@>?;?A?8<<8888*889299:9:9%9>9>95:>9>@>=A788>B<@<??DAA>AC@??BA>A>AAA<AAA>ABBBBBBBBBBBBA==ABBBBAA@C9979BBAB?C?C>AACBBB??
@ATNG8:01247:03845
GATGGTAGTGATACAGATCAGACACCAGAAGATCAGGAACTCTAGAAGAATTCAGATTTTTAACACGAGAGTAAACGTAAAAAGAAGGTTTTACAAGACTCACGTTAACAATATTGCAGCAGTACGCACACAATCGAAGCGCAGTAAGGATGGCTAGTGTAACTAGCAAGAATACCACGAAAAGCAAGAAAAAAGAAGTACGCTATTAACTATTAACGTACCTGTCTCTTCCGAAACGAATGAGTACGATGAGAGAGCTCTCTCTACCATCGTTCCTTCTGAGTCT
+
CCCC@BBCBBBBCJCCCCBBBBBBC@BBC@BABA@@=@?ABBBBBD?BB?B@A@AAAAAA2B?BBB>>@AABFC=A@;;;;;*4>8=5@@@7BAB@@AAACDCDDAC@CB@BBB>ABBABCCCCCCCCCDBB?BB@@<@@@@@ACB:@;@::7;CBBBCCC@AAA??B?AA>@@A:>>9999+99:3999999%9@;A?>?DCBAA7;79:A@5;7:>AAB?BBAAAA@=@<A@>6@00-0@@@BCDCBBBBBBBBBB?>==6679=8<<>>B?B?B>AABAA;;;
@ATNG8:01249:03854
GATGGTAGGCGAGAGTGAGACGCAGTACTCATTCGTTTCGGAAGAGACAGGTACGTTAATAGTTAATAGCGTACTTCTTTTTCTTGCTTTCGTGGTATTCTTGCTAGTTACACTAGCCATCCTTACTGCGCTTCGATTGTGTGCGTACTGCTGCAATATTGTTAACGTGAGTCTTGTAAACCTTCTTTTACGTTACTCTCGTGTTTAAAAATCTGAATTCTCTAGAGTTCCTGATCTTCTGGTGTCGTCTATCATGTACTACCATCGGTTCCTTCTGATCT
+
<<=B@@<?;AAAA995<<=;;;;<;@@BCBAA<;;;A;@@=A?@A@CBBC@BAAAA6:5:A@@=A?CBBBBDB?B;<;;;;+>=:@>>>7=<8818>>=9939==<99/78:>@9==;<AB=B=@@==>=>>9=;;;188A;::>>>>B@?;;88186:4:;6;6777<:A9<;69688*//679777*--22),,6,-,2--/5.7999+96:67377///==<;9<5;,//657=:<<=;333---33;;6:69:///372736606060616==A=:2
@ATNG8:01251:03871
GATGGTAGTGTCATATGAGAGTGTGTACTCATTCGTTTCGGAAGAGACAGGTACGTTAATAGTTAATAGCGTACTTCTTTTTCTTGCTTTCGTGGTATTCTTGCTAGTTACACTAGCCATCCTTACTGCGCTTCGATTGTGTGCGTACTGCTGCAATATTGTTAACGTGAGTCTTGTAAAACCTTCTTTTACGTTTACTCTCGTGTTAAAAATCTGAATTCTTCTAGAGTTCCTGATCTTCTGGGTGTATCAGCGAGTATCTATCATCGTTCCTTCTGAGTCT
+
AABD@LCBBACBCCDDCCEBCCCCBBCCBCBA>A@@@;AC?C?CCBBBCA;AB@BC=@=@DAB=B?BBBCC;;;B@AAA@@,;;69CCC>BA@@=@BC?CB;;;BFBB@BCDCCCCC@CCC@B?BCCCCBBB@CBBBBCCCBBCCCCCBBCCCCC@CBB?BB@D@BBBBBBCCD?B;;;:-;>A<;;;;.;@BCIDDBBCCCBBBB@CCCC5CAABB>C?BC@CCCCCCC?C@BCCCCC>A:::8:CCCCCCCBBFDDCCCC:::CBBBB@B@C@CCCCDCAA
@ATNG8:01258:03877
GATGGTAGCGCATATCAGCGCAGCCCAGAAGATCATGGAACTCTAGAAGAATTCAGATTTTTAACACGAGAGTTAAACGTAAAAAGAAGGTTTTACAAGACTCACGTTAACAATATTGCAGCAGTACGCACACAATCGAAGCGCAGTAAGGATGGCTAGTGTAACTAGCAAGAATACCACGAAAGCAAGAAAAGGAAGTACGCTATTAACTATTAACGTACCTGTCTCTTCCGAAACTAATGAGTACGATGAGAGAGCTCTCTCTACCATCGTTCCTTCTGAGTCT
+
>DCC?C?A@===566=<?@CBBBCB=BBC@B<>>0//69279:<<<<8<@=B?AA@@<==?0@?ABGA@B>00,0@4A>>=;;;,7@5:5;;;1;?@@CCCCCBCED?B?BC@CCD=@@CCCAAABCCCCCCCD@CCCC?BBBBBB998:@CCC@BBBCCBBB?BCCCCC@BA<ABA<@?9983:=>9?@@@6A@C@CBABBCC8757;?>?A<><:ACBB@BBBBBBB=A?A@@9A;;8;CDDCCCCD988BBBBCBBBBBBB>>>?A>>:B>A?B?BBCBBBBA
@ATNG8:01259:03887
GATGGTAGTGTCATATGAGAGTGTGTACTCATTCGTTTCGGAAGAGACAGGTACGTTAATAGTTAATAGCGTACTTCTTTTTCTTGCTTTCGTGGTATTCTTGCTAGTTACACTAGCCATCCTTACTGCGCTTCGATTGTGTGCGTACTGCTGCAATATTGTTAACGTGAGTCTTGTAAAACCTTCTTTTTTTACGTTTACTCTCGTGTTAAAAATCTGAATTCTTCTAGAGTTCCTGATCTTCTGGGTGTATCAGCGAGTATCTACCATCGTTCCTTCTGAGTCT
+
@:>B?CBBBBCBB=CEGCCBBBBCBBAAAA;;5;;<;49B=B?BBAA?AA=ABBCC@B@BBCC=A=AAABA;;;B?BCCBC5CCACCCC>CD;;:;CB?BD?BBCCCC@BBCCDDCC?CCG?B@BCBBBCBB;?AA@=ABBBBCAAACCDBBCBB?AAA?AB?B@CBCBBBBDD?BCCGG;B>A=A@@@@A@#@@@@@;@BBCCDCFHI@BCBB2BBBBE?A?AC?BBCCCCC?B@BCCDBA=A:;;6;BBCFCCCCDBBBBCEDDD@BBB@@<@?B?BCB@@@BC
@ATNG8:01263:03879
GATGGTAGCATCATGCATATCTCACCAGAAGATCAGGAACTCTAGAAGAATTCAGATTTTTAACACGAGAGTAAACGTAAAAAGAAGGTTTTACAAGACTCACGTTAACAATATTGCAGCAGTACGCACACAATCGAAGCGCAGTAAGGATGGCTAGTGTAACTAGCAAGAATACCACGAAAGCAAGAAAAAGAAGTACGCTATTAACTATTAACGTACCTGTCTCTTCCGAAACGAATGAGTACGTGTGCGACGTGTCTCCTACCATCGTTCCTTCTGAGTCT
+
ADBB?BBCCCCCC9<;GDBBBCCCC@CCC?CCCAAB?B@BBA@@AC?CC<@<=>>77777(36;ACAABBBBBB;ABCDDDD1A@AD?BBB;BCC@AAACDCCBB@C@CC?BDD?AAAABDBCCBBBCDDDC?CCCC?BBBAAA@@<A@CCC?BCCDDAB@?BCCCCA?BB?BBB<@@999+9<<;9:::9(9@;A???DEBAA;@<@?==7:5;AABB@BBBBCCC@C@BAA:A::4:@@ABBCBBBBBBBBBBBBB>>A;?::5:==:?<?=A?BBFBB?>>
@ATNG8:01215:03920
GATGGTAGCATCATCATATCTCACCAGAAGATCAGGAACTCTAGAAGAATTCAGATTTTTAACACGAGAGTAAACGTAAAAAGAAGGTTTTACAAGACTCACGTTAACAATATTGCAGCAGTACGCACACAATCGAAGCGCAGTAAGGATGGCTAGTGTAACTAGCAAGAATACCACGAAAGCAAGAAAAAAGAAGTACGCTATTAACTATTAACGTACCTGTCTCTTCCGAAACGAATGAGTACGTGTGCGACGTGTCTCCTACCATCGTTCCTTCTGAGTCT
+
@?BE@BBB@BABDDCC@@ADFFBB?BBC?CCCDAA>B@CCCBBBB<@??C@BC@<????.??CBBBBBBB@AA9<=;<<<;*9A=B?CCC;CCC@@AABGEEBB@B@CC@CBB@BBCABBCBBDCCCBBBC?CCCC?BBBCCCA@?CAF@@?ABBCCDCC?CAAACC?CC?>>>?A@@A@8??@<@@@@@B)@C?B9:9BBA?@7;7;@AA7;7;ABBB@BCBBAAA@D@BBA<ACA>ABBBBBB@@???????CCCBB@B=?C>=B>>=C?B?BADBBCB??>
@ATNG8:01216:03939
GATGGTAGAGAGACTGTAGCGCACCCAGAAGATCAGGAACTCTAGAAGAATTCAGATTTTTAACACGAGAGTAAACGTAAAAAGAAGGTTTTACAAGACTCACGTTAACAATATTGCAGCAGTACGCACACAATCGAAGCGCAGTAAGGATGGCTAGTGTAACTAGCAAGAATACCACGAAATCAAGAAAAAGAAGTACGCTATTAACTATTAACGTACCTGTCTCTTCCGAAACGAATGAGTACGAGAGTCAGAGCAGAGCTACCATCGTTCCTTCTGAGTCT
+
@:@A656?995>>>?>CCCDFAAAG>BBB<?@@;;;?B?BF@AABB?AD?A>BA@@@AAA2A@BCBCBBBCBCD>BABDDED5BA=A2;;;*;B@;@AA@AB@@@5;5;@<@@C>@@CCCBCCC<;;CCCEE@DCCC?@@CA@@?C<B?BAA?BBAAAA?@>BAABAA???9?AA79:BCC8????==>>>,9:39CAAC>@@@=B:==?A=A<A>A@@<@@AAAABAC?ABA<ABB>999AECC@??E????<<<=@>@@@==A=>887::>9@577:AA@@@
@ATNG8:01217:03938
GATGGTAGTATCTGTCTACGAGAGCCAGAAGATCAGGAACTCTAGAAGAATTCAGATTTTTAACATCGAGAGTAAACGATAAAAAGAAGGTTTTACAAGACTCACGTTAACAATATTGCAGCAGTACGCACACAATCGAAGCGCAGTAAGGATGGCTAGTGTAACTAGCAAGAATACCACGAAAGCAAGAAAAAGAAGTACGCTATTAACTATTAACGTACCTGTCTCTTCCGAAACGAATGAGTACGTGTGACGTACGTGAGCTACCATCGTTCCTTCTGAGTCT
+
>89A=AAB@@@@@>;@<<@BAA?@A7@<@5>=00/8)/)/9;:;;=@<:6:8797><BCC+B>B@;;;7478===787;33333$39,3,255&222+255568622+2.55/22259777>>CCCCCCCCCAB?BDBB?B???BBBB>C?CBB?BBBCBCCA?CCCBAA?BB@>>><>>BBA9?89188899(:@;=;;;@AAAB7;7;BBD:=:=ACCD@CBBBAAA?A?ABB<A::8:??CCCCBBBCCDDBBAABBBBBBBBC@B@AAC<><>@BBBCBB>>
@ATNG8:01224:03896
GATGGTAGTATATCGCGTCGCTATCCAGAAGATCAGGAACTCTAGAAGAATTCAGATTTTTAACACGAGAGTAAACGTAAAAAGAAGGTTTTACAAGACTCACGTTAACAATATTGCAGCAGTACGCACACAATCGAAGCGCAGTAAGGATGGCTAGTGTAACTAGCAAGAATACCACGAAAGCAAGAAAAAGAAGTACGCTATTAACTATTAACGTACCTGTCTCTTCCGAAACGAATGAGTACTGTATCTATGTGTGCGCTACCATCGTCCTTCTGAGTCT
+
A;?A9=>@;?:69C;;<AA:66>>;8<BA?BCDDCC@C?BABBBCD@CE@C@@@>:::::);>ABFBBCCFBBB<??@BAAA,;;592555&5:;7;;;;<>>:>4:5<@<>@B5::??@CCDCCCBAACBB?BCCC?AAAABA?@9A=A@@>@CCCCCCB?AABBBB@BB>BBB;??A@>8?8939@DDF3AB@B>=<<=<::3;7::;96<6<<ACA?CB@??AA>A>@??9@@A>BBBB???@999>==000;::<?@:79?8:9;//.(/(//535557
@ATNG8:01226:03925
GATGGTAGCGCGACGAGCGTAGACCCAGAAGATCAGGAACTCTAGAAGAATTCAGATTTTTTAACACGAGAGTAAACGTAAAAAGAAGGTTTTTACAAGACTCACGTTAACAATATTGCAGCTGTACGCACACAATCGAAGCGCAGTAAGGATGGCTAGTGTAACTAGCAAGAATACCACGGAAGCAAGAAAAAGAAGTACGCTATTAACTATTAACGTACCTGTCTCTTCCGAAACGAATGAGTACAGAGAGTACGATATGTCTACCATCGTTCCTTCTGAGTCT
+
?:AB@CBCCCBBBDBBCCCC@@@??;@CC@CCBCAA>A@BBBBBBB>AA?A@???999999$98@=<?>CCCBBB;@A:;;;;*;C@B=BBBB2BCCIB;;;CBCAB@BACE@BAD>AABBCCCCCFFCCCCBC@BCBB@BBCCCCCC=?=?BB?BBDBBA@AADBBBBB@BB>AAF?BAC@C?989<;<==?.;A?BBFBBAA??<><A@A@=@>AABBB?BB>>898?B@BBB>BCC@BBCBBBBBBCBBBACBBBABBBBBAAB@BC>>=:@287:<>>AA>>
@ATNG8:01227:03915
GATGGTAGCATCATCATATCTCACCAGAAGATCAGGAACTCTAGAAGATTCAGATTTTTAACACGAGAGTAAACGTAAAAAGAAGGTTTTACAAGACTCACGTTAACAATATTGCAGCAGTACGCACACAATCGAAGCGCAGTAAGGATGGCTAGTGTAACTAGCAAGAATACCACGAAAGCAAGAAAAAGAAGTACGCTATTAACTATTAACGTACCTGTCTCTTCCGAAACGATGAGTACGATGAGAGAGCTCTCTCTACCATCGTTCCTCTGAGTCT
+
//;;6<<<<>=>;<<@==<=>>;?;><<5;:<=@@;<755598994///6778::9::+8699///666666.7;??<<<+<?<@=@AA7:9:=>>@AA@@CC>C@BC>;;;5:;??A@@@<B6:;BBBC@AC@@=;;:ABCCA@C@C?;7669;???@895==BA>??:=;;/77777(3333:====+6616///998672638625.5677>?>:999<:97<?388A<A8848733333338778:::<888866668,225/><@,0/::<;;25
@ATNG8:01229:03900
GATGGTAGTATATCGCGTCGCTATCCAGAAGATCAGGAACTCTAGAAGAATTCAGATTTTTAACACGAGAGTAAACGTAAAAAGAAGGTTTTACAAGACTCACGTTAACAATATTGCAGCAGTACGCACACAATCGAAGCGCAGTAAGGATGGCTAGTGTAACTATCAAGAATACCACGAAAGCAAGAAAAAGAAGTACGCTATTAACTATTAACGTACCTGTCTCTTCCGAAACGAATGAGTACGTGTGACGTACGTGAGCTACCATCGTTCCTTCTGAGTCT
+
---638-66=<<<<<;;666>;;;=8;5505::>55.5499<;;;@8=9:=49;ACCCED3C?A:9;;8??898-739<=>?+<<8<5;;;0;<<=<CCCBBDBB;@><;5;@?:@@AAB;:9BBBBBAC;;7;CAA>ABCBCDBB?D@DBB>CBBBCCCB?AAAAAA=AB<??B4:999:,:9:30;;;;,:=9///.79957/7079996:27?A::5:>>998A?A9>??9?<=6=<=>>797<;;<=====?373::>>88283338,7/75;;;?A=9:
@ATNG8:01229:03904
GATGGTAGGAGACACGTCGCACACGTACTCATTCGTTTCGGAAGAGACAGGTACGTTAATAGTTAATAGCGTACTTCTTTTTTCTTGCTTTCGTGGTATTCTTGCTAGTTACACTAGCCATCCTTACTGCGCTTCGATTGTGTGCGTACTGCTGCAATATTGTTAACGTGAGTCTTGTAAAACCTTCTTTTTTACGTTTACTCTCGTGTTAAAAATCTGAATTCTTCTAGAGTTCCTGTCTTCTGGCGCGTATGTATGTCGCCTACCATCGTTCCTTCTGAGTCT
+
@ABB?BCC@CCCCBBCCCDDBBBCBCDCCCBB?BCBC>BB@B@CDDDDDC?CCC@A>A@DCDC?A?BBBBCCDCA<888888#994>ABB=BBBC<ABB>@@=<;=A9859BBBCC>A;AAA5<8<AA??>>>9>>>>;A@@;:;@@@@AA@@>>=;===;@@9=9>AAAAAAAA7>>ACD5A<A:987777&7A9991999///@<<@=AAAA/AAAAC=F===:=@AA???<@<@A@@@=@::6:<=???AAAA?>?@AA:AAA;=;<?C;A9>;@@@<<=<=
@ATNG8:01230:03916
GATGTTAGCGCGACGAGCGTAGACCCAGAAGATCAGGAACTCTAGAAGAATTCAGATTTTTAACACGAGAGTAAACGTAAAAAGAAGGTTTTACAATACTCACGTTAACAATATTGCAGCAGTACGCACACAATCGAAGCGCAGTAAGGATGGCTAGTGTAACTAGCAAGAATACCACGAAAGCAAGAAAAAGAAGTACGCTATTAACTATTAACGTACCTGTCTCTTCCGAAACGAATGAGTACTATGTAGAGCTCTATACTACCATCGTTCCTTCTGAGTCT
+
@@ACC@CCBBB;;;BCBCCCCBCBD>BBB@BBBBBB?B@BDCCDDCACC>A?BBBAAA@@2@?BBCBAABBCCD@BAA@@@@0@D?C@CCC:BGGADCCCECCCC?B?BC@CBB?BBBBCCCCCCDCCBDBA?ACCC?BBBB888B>A@B@@>@BCCBBCC?CBBBBC?BB?AAA499999+987<ABBBB3BC?A;<;@@@??<?<?>>>;@=@@CCC@C@@?@@@;?=?CD>C??=?BBCCCAAABBBBCAA@@@@@@@AA@@;@BD@@<@<>9<<@@@@A@
@ATNG8:01233:03919
GATGGTGCACATGAGTGTATCCAGAAGATCAGGAACTCTAGAAGAATTCAGATTTTTAACACGAGAGTAAACGTAAAAAGAAGGTTTTACAAGACTCACGTTAACAATATTGCAGCAGTACGCACACAATCGAAGCGCAGTAAGGATGGCTAGTGTAACTAGCAAGAATACCACGAAAGCAAGAAAAAGAAGTACGCTATTAACTATTAACGTACCTGTCTCTTCCGAAACGAATGAGTACGTGTGCGACGTGTCTCCTACCATCGTTCCTTCTGAGTCT
+
777<6:@BCCCDCDBCBCBEE@BBB@BBBBAA>A@CFCCABB@BC?B?BCBDBDDE2B?BAB:99??BCD=AA????=,=@:?:?@@6@@@8=;;;==>;;5;8=>9<8818=>>A;<<ABB>>>>>C=A?>=:=@@@>?>A=A=>>>:?=;;;@@@<??>?AA???<?BA=A??::/:::5;?>=>/8818>>>@>>;;5;5;====@=@?>>?8;;;BAAB<B;?>B:B??<???A::9>?:;>>>????=>>@@<@AA>=999?<?=A=AA@@@@::
@ATNG8:01235:03930
GATGGTAGCACACGAGATCTCATCGTACTCATTCGTTTCGGAAGAGACAGGTACGTTAATAGTTAATAGCGTACTTCTTTTTCTTGCTTTCGTGGTATTCTTGCTAGTTACACTAGCCATCCTTACTGCGCTTCGATTGTGTGCGTACTGCTGCAATATTGTTAACGTGAGTCTTGTAAAACCTTCTTTTTACGTTTACTCTCGTGTTAAAAATCTGAATTCTTCTAGAGTTCCTGACTTCTGGTGTCTGATCTGTATCACTACCATCGTTCCTTCTGAGTCT
+
:<<D@CBCBB?@;;5<@AAB@<<===@BACBC>BBCC<DC@CABFDDDCC?CCBBB@B@CCCC@C?BBBBBBBA@==>???1?>9A9992:A@@?ACB?BB597@@@@>ABBBBBCA;A<C;C9@>>>;<==<>>>A<@?A@>>=???@>>>>>?9==>;@D7;7<A@@A@??@:=>?EH6@<?:;;:;:+;>>=>7>;;998?>>>8====.=;;;C=D=<;8;A@@@AA<@;@AABC<AAA<:::>=B@@@???>>>?=<==7::=@A;?<><>AAAAC;;
@ATNG8:01236:03901
GATGGTAGGCACTGCGCACACATCCCAGAAGATCAGGAACTCTAGAAGAATTCAGATTTTTAACACGAGAGTAAACGTAAAAAGAAGGTTTTACAAGACTCACGTTAACAATATTGCAGCAGTACGCACACAATCGAAGCGCAGTAAGGATGGCTAGTGTAACTAGCAAGAATACCACGAAAGCAAGAAAAAGAAGTACGCTATTAACTATTAACGTACCTGTCTCTTCCGAAACGAATGAGTACGAGAGAGCACACGTGTCTACCATCGTTCCTTCTGAGTCT
+
@>B@=AAB>B@@@BBCBAAAABBCC>CBC@CCCCBB@CACCDFFAA>@C=@>ACCCCDDD2C?BB>@@BD???B=AABBBBB5BC@E@BBB=CECBCBBBCCFCB>C?BB?BBB?BBBABAAACCEJCBBBC@CBBB@C@??AAAB@C?B:::;CABBBCC?CCAAAB?BB????>AABAC9?99399999(9A>B888A@@BD<@:>>BB<@<??BCC@BB@??BA?B?BBB>BBB?BCCBBAAAABKEC?>?CBB???>A<9:59??@B@C@B@B>BB????
@ATNG8:01252:03895
GATGGTAGTGTGTCTCTGAGAGTAGTACTCATTCGTTTCGGAAGAGACAGGTACGTTTAATAGTTAATAGCGTAACTTCTTTTTTCTTGCTTTCGTGGTATTCTTGCTAGTTACACTAGCCATCCTTACTGCGCTTCGATTGTGTGCGTACTGCTGCAATATTGTTAACGTGAGTCTTGTAAAACCTTCTTTTTTACGTTTACTCTCGTGTTAAAATCTGAATTCTTCTAGAGTTCCTGATCTTCTGGATAGCGACGCGATATACTACCATCGTTCCTTCTGAGTCT
+
444<7<=A=BBAA<<<<665555559999944.48880::385:;655>?8:>>555)5.5<59.67<;;<>661/:4//////#//)////)59;<8=6945@=>;;:@B>BCBBCCCC@BCB?A=BAAACCCC?BB;;8;AAAAACCCCCBBDBAA=;;;5;;4;;@@DABAD;;6;@@A@.;5:=@A@A@@(@@BDE=B;;;A@A@:;4;:;-;@@<;5;5;;5;A@A@;;4;4;CBB:;4::;4;BCCBCCCCCCCECCCDC;;8;AA@@5;5;5<AACABBB
@ATNG8:01252:03931
GATGGTAGCGAGCGAGTGTGTTTACCAGAAGATCAGGAACTCTAGAAGAATTCAGATTTTTAACACGAGAGTAAACGTAAAAGAAGGTTTTACAAGACTCACGTTAACAATATTGCAGCAGTACGCATACAATCGAAGCGCAGTAAGGATGGCTAGTGTAACTAGCAAGAATACCACGAAGCAAGAAAAAGAAGTACGCTATTAACTATTAACGTACCTGTCTCTTCCGAAACGAATGAGTACAGAGAGTACGATATGTCTACTTCGGTTCCTTCTGAGTCT
+
;;;=;;@BBBBCBBBDCCCECC=CB?BAA>BCBCAB?@?ABBA@?B=@A6:39@?89:98'77::;<A@A?>>=3884444&4:5:.555&5997>;;99:B@B?D?AA?BBA?@ABDBBBBBC>>=000<8;<?@6:;A?A@BC@C=@@@>@BDDFCBB?BDCDBA>A@<@@A4::::<@@A??@@@@.?@;=788?:9<@=A=BAAA;@=@@B@@<@@@;:9A?B@CFD>A::599:AABBAACDCCC??@CBB@A@99///)//(/(.(..336:::85
@ATNG8:01253:03919
GATGGTAGTACATGATAGACGACACCAGAAGATCAGGAACTCTAGAAGAATTCAGATTTTTTAACACGAGAGTAAACTTAAAAAGAAGGTTTTACAAGACTCACGTTAACAATATTGCAGCAGTACGCACACAATCGAAGCGCAGTAAGGATGGCTAGTGTAACTAGCAAGAATACCACGAAAGCAAGAAAAAAGAAGTACGCTATTTAACTATTAACGTACCTGTCTCTTCCGAAACGAATGAGTACCTCTCAGACGCTCGTCCTACCATCGTTCCTTCTGAGTCT
+
@9558:;@BBBCBBBBCCBCCCCCCACBA=AB@9:90945@A@BBB@BB?B??>>::;;;;%9;9BCCFCDBBBC>CD4;;;:*9A=@4<<<-<@B@BCBBCCCCB?A?AA>BBB>BB@@BDEDBBBCCCCBC?ACA@>A@A@?@AA>A@DAA?ACBBBCCC?ACDBBA?BD@@??5:::99,9??;@>>>>>(>B<>;;;C>=887*71:==>0818BBBC@CCBBBCB?B?BBA;A??;?CBBBBB@AAABCAAAA??>>>B<@>><>@??B?B?B?BCCBB999
@ATNG8:01253:03928
GATGGCGTGTGAGAGTCTGCCCAGAAGATCAGGAACTCTAGAAGAATTCAGATTTTTAACACGAGAGTAAACGTAAAAAGAAGGTTTTACAAGACTCACGTTAACAATATTGCAGCAGTACGCACACAATCGAAGCGCAGTAAGGATGGCTAGTGTAACTAGCAAGAATACCACGAAAGCAAGAGAAAGAAGTACGCTATTAACTATTAACGTACCTGTCTCTTCCGAAACGAATGAGTACGATGAGATCTCGTGTGCTACCATCGTTCCTTCTGAGTCT
+
:69D9B;;;DCCCCDAAB@@B<BCGACCCCBB?B@CDDCCCDABB>@?@BBBCDDD3B?AABCCBDCCBB?BCAAAAA2@A=?387728AC???@BBBCBC?C?CD????6::=>>BAAAAAAA998A;A@@A:=>@@<=::5:<A@B?B@@@CCCC?CAAABC@@A>ABB=B@??A299?:>B???<;B=A@CCBBBBD>A>ABB@:=<>A@CD@AAAAABB?B?BCD>BBB?AA@AAAABBBB>>?@@@A?=<<=<=AA6<:;:>;>;@<;;;@>>>B
@ATNG8:01255:03899
GATGGTAGGCGTGTGAGAGTCTGCCCAGAAGATCAGGAACTCTAGAAGAATTCAGATTTTTAACACGAGAGTAAACGTAAAAAGAAGGTTTTACAAGACTCACGTTAACAATATTGCAGCAGTACGCACACAATCGAAGCGCAGTAAGGATGGCTAGTGTAACTAGCAAGAATACCACGAAAGCAAGAAAAAGAAGTACGACTATTAACTATTAACGTACCTGTCTCTTCCGAAACGAATGAGTACTATGTAGAGCTCTATACTACCATCGTTCCTTCTGAGTCT
+
@@BB>@?B@CBDCBBCBCC@A@;;;05CB?9;<A;;6;<@@ABB;;7<A>A?BB@;;;;;):9=@A@@?CCCCC=A>::9:9(9:39399:(97=58<8<BA988<@<@A=ABA9===>>AA@@@>>>>>>A:?>AA=A>>>>>>><><??B@CA>>?C??<@===BB?BB?BBB<??999,88818BDDD/;;7;;66///===7@<@>>>=A<A=::;<>?????@7;8;DD7>??<??@=00000/:;?@>>>B>?>BDB>>A=>>>>>:>;><>BCB??:;
@ATNG8:01258:03935
GATGGTAGTATATCGCGTCGCTATCCAGAAGATCAGGAACTCTAGAAGAATTCAGATTTTTAACACGAGAGTAAACGTAAAAAGAAGGTTTTACAAGACTCACGTTAACAATATTGCAGCAGTACGCACACAATCGAAGCGCAGTAAGATGGCTAGTGTAACTAGCAAGAATACCACGAAAAGCAAGAAAAAAGAAGTACGCTATTAACTATTAACGTACCTGTCTCTTCCGAAACGAATGAGTACTATAGACTATCTGAGACTACCATCGTTCCTTTCTGAGTCT
+
@@ADACCBBCCBCBCCCCCCCCCBD@CBC@CCCBCB?B>BCBBBBC@BC@B?@@@@A@@A2A?CBBCCBCABAB<BBCCCCC5@@;@5;;;6;CC?CACAABB@@<@@BB@CBC@CCBBBCCEFCCCCDCBB?BBCC?CAABBB@@<BD@@>@CBCBDCC?CCCBCB>AA;A@@9>>::::+:==9:99999%9@<A:98C>>==6;69:AB9>:>>BBC@AAAAAAA=A>A@@9@::8:BBCBBBCCCCCCBBBBBBBAAABBBB>A@@AD?C59979AA@@>>>
@ATNG8:01261:03924
GATGGTAGACACGTGTGCTCTCTCGTACTCATTCGTTTCGGAAGAGACAGGTACGTTAATAGTTAATAGCGTACTTCTTTTTCTTGCTTTCGTGGTATTCTTGCTAGTTACACTAGCCATCCTTACTGCGCTTCGATTGTGTGCGTACTGCTGCAATATTGTTAACGTGAGTCTTGTAAAACCTTCTTTTTACGTTTACTCTCGTGTTAAAAATCTGAATTCTTCTAGAGTTCCTGATCTTCTGGAGATACACATGATACTCTACCATCGTTCCTTCTGAGTCT
+
;5<B?BCCECCBBBCGHHCCCCBBCCBBBEBB@BCCC>BB@B@BDBBBAA@DDDAB>B@BBBC@C?BBBBBBDAA=AAAAA3AA=@>>?8?B@A?BCC?BC<>=?C@@>AACCBC@@:A@@:=9>AA@?=>>=A===:>>AA?@?ABAA????=C:>?A<AA=D:>>>==>BBB<@@@AA5A=B<>>>>>/>@9990676///=;9<08888'2797>3=78:59>>A:;;=E:>=>@@B:>>C:>>>>>@@@@?AABB@@>;;:<@???D<A<@<=>@>>>AA
@ATNG8:01261:03927
GATGGTAGCTCTGCTCTGACTCTCGTACTCATTCGTTTCGGAAGAGACAGGTACGTTAATAGTTAATAGCGTACTTCTTTTTCTTGCTTTCGTGGTATTCTTGCTAGTTACACTAGCCATCCTTACTGCGCTTCGATTGTGTGCGTACTGCTGCAATATTGTTAACGTGAGTCTTGTAAAACCTTCTTTTACGTTTACTCTCGTGTTAAAAATCTGAATTCTTCTAGAGTTCCTGATCTTCTGGCGCTCTGTCACGTCTGCTACCATCGTTCCTTCTGAGTCT
+
989:5:=@>?;@BBBBBBBCCCCBCCA?@?::8:AAC>CB=A?BDDCCCC@CCBAA=A@BBCCAE@CCCCC;;;A>;;;;;';=:@?AA8:9:?6ACC@CD@A@BCBB=AAAA@CDD;;<C@D@DCCDA@AD@CB;;:;BBBC;;;EBCCC@@@C?CCC?CB?B?AA;;;CCBC=;=KIK=C@C>;<<<.;====-00B@CBB@@@4:999'9?@@C=A<AA=@CBBBAB?B?CCDCCE:;;A?ACBDBBBAAAABAA;;;@BB?AABBB?B@F@BBBBBBBB
@ATNG8:01214:03949
GATGGTAGTATAGAGCTCTACATAGTACTCATTCGTTTCGGAAGAGACAGGTACGTTAATAGTTAATAGCGTACTTCTTTTTCTTGCTTTCGTGGTATTCTTGCTAGTTACACTAGCCATCCTTACTGCGCTTCGATTGTGTGCGTACTGCTGCAATATTGTTAACGTGAGTCTTGTAAAACCTTCTTTTTACGTTTACTCTCGTGTTAAAATCTGAATTCTTCTAGAGTTCCTGATCTTCTGGTATACACACTCGCTCGCTACCATCGTTCCTTCTGAGTCT
+
@?AB?CCDCCDBBBCCECFECCBBBBCCCCBC@BBA@:@@<@?BBBBCAA>ACCBB>B?BBBB?B?ABABBCBCC@BBBBB3??<???=1>BBC>BAB?DC?:9:FBC?>@@AA>@@:@@A686:@>>>>A?<AAAA<>>>;::=>>AAA@===B>@@?;>>=A=AAAAABAA@<@???@6?=B=A====,77999*,,,,,,27.2+222&268995955505988<>=:=7;=AAAC7;;B<A?????@?>>@@AA@AA@??<?@AAA;@;@>AA>>>??@
@ATNG8:01216:03957
GATGGTAGTATATCGCGTCGCTATCCAGAAGATCAGGAACTCTAGAAGAATTCAGATTTTTAACACGAGAGTAAACGTAAAAAGAAGGTTTTACAAGACTCACGTTAACAATATTGCAGCAGTACGCACACAATCGAAGCGCAGTAAGGATGGCTAGTGTAACTAGCAAGAATACCACGAAAGCAAGAAAAAGAAGTACGCTATTAACTATTAACGTACCTGTCTCTTCCGAAACGAATGAGTACTGTATCTATGTGTGCGCTACCATCGTTCCTTCTGAGTCT
+
@:@C?CBBBBCAB=;;BBBAAAABB?CBB?BCB@@A@B@CCDCCDD@CC@B?BCC@@@@A2A?CC?@@BA??@B=BABBDDC5CD@D6;;;6;BBABDDCECCCB@C@CG@A@@=ABABBDIEICCCCCDBB?BBAB?B@@?CBBB?B@BBA>ABCCBCBB?AAAEFC?BB>99:<@??@@9@@@>BBCCC3CD?B??;B??CB<><>??A7;7;BCBB?BCBB@@@?B?DCB=BBB=ABA??@BBBFCCDB9:9BBCCCCAA??;?@@AA>H:=:===>A@@>
@ATNG8:01217:03954
GATGGTAGACACGTGTCTCTCTCGTACTCATTCGTTTCGGAAGAGACAGGTACGTTAATAGTTAATAGCGTACTTCTTTTTCTTGCTTTCGTGGTATTCTTGCTTGTTACACTAGCCATCCTTACTGCGCTTCGATTGTGTGCGTACTGCTGCAATATTGTTAACGTGAGTCTTGTAAAACCTTCTTTTTACGTTTACTCTCGTTGTTAAAAATCTGAATCTTCTAGAGTTCCTGATCTTCTGGAGCGCGCACTGACACTACCATCGTTCCTTCTGAGTCT
+
44;;7<<BAC@AABCC@@>==BABB<99@BB>ABAB>BJ@D@CCCB@;;495<<@8A9;:@D?BAAAAA@@@77/4;===+473=788(333<7<;=7;A9;7923;6;?AB???>:==><>;@@@@@B;;7;A>>198=>>>>;;;>>@@?>>9;8805:49.5.998...3055788.938425666(575::)//7///8806:;A@A;*77789377;48<@@555.5/55::772777.753-----4759;7785549=<5725/77:7/////6
@ATNG8:01217:03965
GATGGGTAGTGATACAGATCAGACACCAGAAGATCAGAACTCTAGAAGAATTCAGATTTTTAACACGAGAGTAAACGTAAAAAGAAGGTTTTACAAGACTCACGTTAACAATATTGCAGCAGTACGCACACAATCGAAGCGCAGTAAGGATGGCTAGTGTAACTAGCAAGAATACCACGAAAGCAAGAAAAAAGAAGTACGCTATTAACTATTAACGTACCTGTCTCTTCCGAAACGAATGAGTACCTCTCAGACGCTCGTCCTACCATCGTTCCTTCTGAGTCT
+
@<>CE=BBCCCCCBBBC;;=HCCDCC=A@@=@BBCDBA259::9;A;::297;88B====+=6AB??8?B@@;?68=A<A??+B@:?2999&5>>?<BBAAABAC?B@CB?@@@>A@@@@A@AACGHCBBBB?AABA>AAA===00+0:>0945=?<955B?BBDAAB?BC@BBB?CCBAA;=<;9899999%9?<=979CBA@@<@=@<<>4;5;=BAA>BBBBCCC@C?CBB;B@?;?>?>AAB<@??CC999BBB>888;@?=889//0=@7;:;<?AA<;>
@ATNG8:01218:03981
GATGGTAGCTCTGCTCTGACTCTCGTACTCATTCGTTTCGGAAGAGACAGGTACGTTAATAGTTAATAGCGTACTTCTTTTTCTTGCTTTCGTGGTATTCTTGCTAGTTACACTAGCCATCCTTACTGCGCTTCGATTGTGTGCGTACTGCTGCAATATTGTTAACGTGAGTCTTGTAAAACCTTCTTTTTACGTTTACTCTCGTGTTAAAAATCTGAATTCTTCTAGAGTTCCTGATCTTCTGGTATACACACTCGCTCGCTACCATCGTTCCTTCTGAGTCT
+
BAA@8=555<<<ABABBBCIDCBBAAADCEBB>A@@@9@@=@@CA==?FF@BBCGC@C@CDAB>A=ACCDBBCCC?BBAAA0@@;@AAA<A@@A?CCC?BC9;;;C@B=ACBCCCBC?BBB=@=ABBBB;;;@@A@B>BBAA@A@@@A@@@@>??=A@@;?A=@4::@@@>@B@299999*92929BBBB,AA;;;79B@>>AA0008<<<<,<<@952529?=ABBBBBB?B?BBBBBE@BCC@CCBAABA@>>000@AA@@AC6::9=?;?;?5;;>=@A::
@ATNG8:01223:03967
GATGGTAGTGTCAGTGCGCGTCGTCCAGAAGATCAGGAACTCTAGAAGAATTCAGATTTTTAACACGAGAGTAAACGTAAAAAGAAGGTTTTACAAGACTCACGTTAACAATATTGCAGCAGTACGCACACAATCGAAGCGCAGTAAGGATGGCTAGTGTTACTAGCAAGAATACCACGAAAGCAAGAAAAAAGAAGTACGCTATTAACTATTAACGTACCTGTCTCTTCCGAAACGAATGAGTACACATCGTCGTGTCGTGCTACCATCGTTCCTTCTGAGTCT
+
8899044=@;4595<=;ABBA;>@@9@BA@AA;;;B=B?BBCBBBC@;:8:>AA:::CBB/@9?979?@B@BAA97794:::(99495:<@7BBBAB996;;;::595:>249?299>9>?@ACCCB??>@=8==::59A?>?A894:=>9949>::@<<>>>>?=<:*//)///(/88==6<:93333333#3;,32779:588<A<A===<A=>>C@@=@A;;:@@?B?ABB=????B???A@C99:A@BABBBBDAAA@ACBD<A???=9?:?8?A@>9976
@ATNG8:01228:03954
GATGGTAGGCGTGTGAGAGTCTGCCCTGAAGATCAGGAACTCTAGAAGAATTCAGATTTTTACACGAGAGTAAACGTAAAAAGAAGGTTTTACAAGACTCACGTTAACAATATTGCAGCAGTACGCACACAATCGAAGCGCAGTAAGGATGGCTAGTGTAACTAGCAAGAATACCACGAAGCAAGAAAAAGAAGTACGCTATTAACTATTAACGTACCTGTCTCTTCCGAAACGAATGAGTACCTCTCAGACGCTCGTCCTACCATCGTTCCTTCTGAGTCTT
+
44==8:;A?BBBDCDCBCBABB:;:2:CFAGCCCAA?A@DBBBCBB?BB>@<;;:CCDFD3B@@@BBBBAAAD>CAAABBB3A@<@2999+99@=ABBBABC;;7;=??;???5::>>A@@@AAA@?::55/5566,225377..).2337289::==::622257::??8=A@*0000,.7967<<99*9;49555<;;:=4<6;<;;8<6<<>>?7;:==>?@8>8=<;)/00*0=>@?CC?AB>@@@@>>>>;;;<7;@@-//;;@==6968=999://)
@ATNG8:01230:03977
GATGGTAGTGTCATATGAGAGTGTGACTCATTCGTTTCGGAAGAGACAGGTACGTTAATAGTTAATAGCGTACTTCTTTTTCTTGCTTTTCGTGGTATTCTTGCTAGTTACACTAGCCATCCTTACTGCGCTTCGATTGTGTGCGTACTGCTGCAATATTGTTAACGTGAGTCTTGTAAAACCTTCTTTTTTACGTTTACTCTCGTGTTAAAAATCTGAATTCTTCTAGAGTTCCTGATCTTCTGGAGATATCATCAGCGAGCTACCATCGTTCCTTCTGAGTCT
+
BBBD@CBBBCCCCBCBCCDCCBBBBBAAD??<?@@A<BC@C?BBBCCCE@CCCCC?B?CCCC?C=CCCCBBB@B:999::*;B=@::;;.;D@@?ADL@EE?BACDCCACCDCCCAB?ACC?B@BCCCCCCC@BBDD@DAAABCEDDDCBBBBBB?BDD?BB?B?BBBBBBBBC@BBBBB6A9>9;;:;:;%;AABE<BBCCDDBBCC@CGDD5CBBCD@C@CC@CDDBBBB?C@CFCDBC>AAC@CCABBCGCCCCBDDCCCDCC@B9::D@C?B?CBCBBBBB
@ATNG8:01231:03956
GATGGTAGAGTATCATGTGTATCTCCAGAAGATCAGGAACTCTAGAAGAATTCAGATTTTTAACACGAGAGTAAACGTAAAAAGAAGGTTTTACAAGACTCACGTTAACAATATTGCAGCAGTACGCACACAATCGAAGCGCAGTAAGGATGGCTAGTGTAACTAGCAAGAATACCACGAAAGCAAGAAAAAAGAAGTACGCTATTAACTATTAACGTACCTGTCTCTTCCGAAACGAATGAGTACTGTATCTATGTGTGCGCTACCATCGTTCCTTCTGAGTCT
+
@:?D9BCDCBBCCCCCCCCDCCCCC?AAB?B@@A::8:?BBBBBBB@AA7979@@:9:9:.;?CBCCCCBBBCL?CABBCCC5CC@B<@@@;ADEAEBBCBAB::8:?CC?CBA>@ABBBCCCBBBBBEDCC@CCCC@CBBABB@@=A@CBB>BEGEDBBC?CCCBBB?@@<@BB=?A998+9<<:9999::%:?;>?=@BBCCD>>:=???:>9=ACCC@BAAAACC@C@CCE>B@@>@AABCCBBABBCCA?@ABBBCAAAAAC@CCCBB@B?B<>>A@A@@>
@ATNG8:01231:03988
GATGGTAGCACGAGTCACTCATATCCAGAAGATCAGGAACTCTAGAAGAATTCAGATTTTTAACACGAGAGTAAACGTAAAAAGAAGGTTTTACAAGACTCACGTTAACAATATTGCAGCAGTACGCACACAATCGAAGCGCAGTAAGGATGGCTAGTGTAACTAGCAAGAATACCACGAAAGCAAGAAAAAGAAGTACGCTATTAACTATTAACGTACCTGTCTCTTCCGAAACGAATGAGTACGTGTGCGACGTGTCTCCTACCATCGTTCCTTCTGAGTCT
+
@@@D@DBBBCCCBBCCCBBDCCCCC@CCC@CCCEAA=A=A@CCCCC@CC?B?BCCCCBBB0C@CBCBBCBB???9??@@@@@09;69:CCC9CCCAFDCCBBD@@=@@CC@BBB@DBCAABCCCCCCCBBBC@BBBB@BAA@?@?B>C@CBB?BCBCB@@?@FCB???@BB?CBB:::BCD<A@>;99999(:>;@???D@@@C7:7;ABD7;8<?BBB@DCCCBA@20+000+000+0<<=ABBBBBBBBCCCBBA@@>><>>>;><<8:8:=A>BEDBB???
@ATNG8:01234:03958
GATGGTAGCTCTGCTCTGACTCTCGTACTCATTCGTTTGGATGAGCCAGGTACGTTAATAGTTAATAGCGTACTTCTTTTTCTTGCTTTCGTGGTATTCTTGCTAGTTACACTAGCCATCCTTACTGCGCTTCGATTGTGTGCGTACTGCTGCAATATTGTTAACGTGAGTCTTGTAAAACCTTCTTTTTACGTTTACTCTCGTGTTAAAAATCTGAATTCTTCTAGAGTTCCTGATCTTCTGGCGCTCTGTCACGTCTGCTACCATCGTTCCTTCTGAGTCT
+
:56D;CCCCBBCCCBBBCDFDCCBB@AACCCC@DCCB=C?CCBCCB?CC?CDDED?D=BBDC?D?CCBBBCDDD?:9999'9?:@ABB>BCCC@CCC@CD@AABCCD@CCBBBDDC?BBD?C?CCBBBBBB?BDCC?CCCCCBBBBCBBBBBBB?AABABB@B@BBBCCCCCC?BABBB9B>B=;;;;;*;BABB>CCDCCCBBBD@DEDD5BBBBB?B@BC@DCBBBBB?C@BBBCCC=@@A?AFDDC@@@CECCBBBBABBC>AACAA>A?B?BCDBBBBB
@ATNG8:01234:03971
GATGGTAGCACGACACGACGATGTGTACTCATTCGTTTCGGAAGAGACAGGTACGTTAATAGTTAATAGCGTACTTCTTTTTCTTGCTTTCGTGGTATTCTTGCTAGTTACACTAGCCATCCTTACTGCGCTTCGATTGTGTGCGTACTGCTGCAATATTGTTAACGTGAGTCTTGTAAAACCTTCTTTTTACGTTTACTCTCGTGTTAAAAATCTGAATTCTTCTAGAGTTCCTGATCTTCTGGAGATACACATGATACTCTAATCGTTCCTTCTGAGTCT
+
:9:C;CCBBBC@;@CCAAA966=BCCHCDBAA?AAAD>CC@B@BCDCBBC?CCBCB?B?BBCD@D?@AACCCCAB?CCCDF3>><?BBB>BBBD>BBB>BB588AAAA@BBBCBBB>7=;A;A;A<>>AA<<8=@>>688<>A<><@@@@A@@@@<>>>=AA<@<@A???@CCC;>?BBB6B;>:;;;;;*:>///)/77///999=08886$2;=9>9>7==;CA@@@>>:>8:;BAAA7::@=???AC??====>>>@@@??;??::5::><@@@@D@@?
@ATNG8:01235:03974
GATGGTAGTCTCAGATAGTCTATAGTACTCATTCGTTTCGGAAGAGACAGGTACGTTTAATAGTTAATAGCGTAACTTCTTTTTCTTTGCTTTTCGTGGTATTCTTGCTAGTTACACTAGCCATCCTTACTGCGCTTCGATTGTGTGCGTACTGCTGCAATATTGTTAACGTGAAGTCTTGTAAAAACCTTCTTTTTTTACGTTTACTCTCGTGTTTAAAAATCTGAATTCTTCTAGAGTTCCTGATCTTCTGGAGATATCATCAGCGAGCTACCATCGTTCCTTCTGAGTCT
+
/99><A?C@@@BAAACCA;;;@C:;:;599992::;9,9@4;59??B<BB=;;9;94)46998:.5.4999<::5;<7;:>>>):88083444&4455.555.5;.5555:;9=@@<:99@;999;>299?=A@>@9;:9>:>=?>@>@@A9:::99AC?::9?AA?C;=?<00)077>5;55999$95@;9999995"95::>3;6665555555)5;;;(;545=6;5@D8<==000>6<8=?BBBB?BBD@CCBAACCBBECHHCCCBBBA>B;<<B=@<A=@@ACEE@?
@ATNG8:01236:03961
GATGGTAGGCACTGCGCACACATCCCAGAAGATCAGGAACTCTAGAAGAATTCAGATTTTTAACACGAGAGTAAACGTAAAAAGAAGGTTTTACAAGACTCACGTTAACAATATTGCAGCAGTACGCACACAATCGAAGCGCAGTAAGGATGGCTAGTGTAACTAGCAAGAATACCACGAAAGCAAGAAAAAGAAGTACGCTATTAACTATTAACGTACCTGTCTCTTCCGAAACGATGAGTACTGTATCTATGTGTGCGCTACCATCGTTCCTTCTGAGTCT
+
45495;<<8<==?CCCDCCCCCAAA=ABB?BCDD;;:;@CCCBCCD@BB@B?BBB;;;;;':>CBCCBBCBBBB9>>;;;;;*;C>C5;;;*:AA=CC:;;BB@@=@=@@=@@@6;;BBCFBDBE;;;@@@C>@ABC@ECCCBABB?B?A;<9;AAACCEC?ABBBBBABB????4::??>8>9939::::(7>8<7:>@@A>@:>:>@@@=A=88:@A=;;;?ABB@C@CBB=B9:9ACCBBBBBBAAA???ABBABB===>>8==A88085;5;;;;;;@@
@ATNG8:01237:03986
GATGGTAGAGTACAGTGTAGTAGACCAGAAGATCAGGAACTCTAGAAGAATTCAGATTTTTTAACACGAGAGTAAACGTAAAAAGAAGGTTTTTACAAGACTCACGTTTAACAATATTGCAGCAGTACGCACACAATCGAAGCGCAGTAAGGATGGCTAGTGTAACTAGCAAGAATACCACGAAAGCAAGAAAAAAGAAGTACGCTATTTAACTATTAACGTACCTGTCTCTTCCGAAACGAATGAGTACACATCGTCGTGTCGTGCTACCATCGTTCCTTCTGAGTCT
+
:;:>=AAABBCCCBBCBIHBBBCGE@BBC@CBCC??=@=AA@;:8@?CC?B?AA@:98889%99:98??=A@???8>>;;999$9@;;.5555$5:<9><<;:::9;;,9<@B>BBA=A@@>@B@CCBBBAC@@A@BBBD?ABBBBCBB?B?B@A=AACBAABB=??@BBB?BB?99:?AAAAC=BAA>ABCBBB)AA>9976>:;6//)/699//*/58799;7:@@?A@A?B>ABB?BBB?BBAAABBBBBBCCBBBBBBDDBBBCBB?BAAAB?B@D?BBBBBB;;
@ATNG8:01238:03958
GATGGTAGAGAGACTGTAGCGCACCCAGAAGATCAGGAACTCTAGAAGAATTCAGATTTTTAACACGAGAGTAAACGTAAAAAGAAGGTTTTACAAGACTCACGTTAACAATATTGCAGCAGTACGCACACAATCGAAGCGCAGTAAGGATGGCTAGTGTAACTAGCAAGAATACCACGAAAGCAAGAAAAAGAAGTACGCTATTAACTATTAACGTACTTGTCTCTTCCGAAACGAATGAGTACCTCTCAGACGCTCGTCCTACCATCGTTCCTTCTGAGTCT
+
:59@8=;;9BAABBBCCCCCAABBB<BCB@CBBA?@=@@CBC??@B@EC?B?CCBCCCCC3B?BCCBBBBB???8=7;5===*59.5.555&9;E?CBCBCB@00+0+0@;AAC?BBCABBCCCCCDCE@A@?BCAA>ACCBCBAA>B@BBB@BCCCCBCC?CBABBB?BB?BCE>A@:9:,77719>>>@.@A?AAA>>?===:>;;;;A=A=;<ABCB>@@AAAB?A>A@>9>:949BCCCBB?BBBBBBCDB?;<;@@<??@<===AD?C?A?BBB?????
@ATNG8:01241:03955
GATGGTAGTGTGTCTCTGAGAGTAGTACTCATTCGTTTCGGAAGAGACAGGTACGTTAATTTAATAGCGTACTTCTTTTTCTTGCTTTCGTGGTATTCTTGCTAGTTACACTAGCCATCCTTACTGCGCTTCGATTGTGTGCGTACTGCTGCAATATTGTTAACGTGAGTCTTGTAAAACCTTCTTTTTACGTTTACTCTCGTGTTAAAAATCTGAATTCTTCTAGAGTTCCTGATCTTCTGGTATGACTAGTGTACTACTACCATCGTTCCTTCTGAGTCT
+
A;@C@CCCDCCBBBBGCCCCCBBBBBBCCB??>@BBD>CC@C?ABDDDBB?BCCCD=C@CG>B?BCCBBBBCC@CCDCC5CB@BBBB>BCCC@CCB@BC?AACCCC>AABDDBBB?CBB?B?BBBBBBBB?BDCC?AAAAAA@AABDC@@>>><>>>=DD=D:>?@@B>>>C<AA>AA/A;A;A>>@@,==666)--3---999<18887'266672837929>==>@@<?6::@>?@9<=D=@@@@@@@@@AAA@A??AD@@;@AAAA=A<A<AA@A@888
@ATNG8:01241:03975
GATGGTAGCACGACACGACGAGTGTACTCATTCGTTTCGGAAGAGACAGGTACGTTAATAGTTAATATCGTACTTCTTCTTCTTGCTTTCGTGGTATTCTTGTTAGTTACACTAGCCATCCTTACTGCACTTCGATTGTGTGCGTACTGCTGCAATATTGTTAACGTGAGTCTTGTAAAACCTTCTTTTTACGTTTACTCTCGTGTTTAAAAAATCTGAATTCTTCTAGAGTTCCTGATCTTTCTGGCTCTCGTAGACAGATACTACCATCGTTCCTTCTGAGTCT
+
8<=A@DCCDBCA;;;@A@966>>DCBBBBCC?B999,;B=A=;;;BCCC@DDBBB@B@DCBB?B?A@@?988AB<???BB89:<@BAA;@AAA8:9B>@@>@@<@9949ABBBBBC?CBA<@=???AA@;;7;??>8===>=;;;B@@@@;;;?;===;;:3:8;;;;AAA=>:>@ABB5B8=789888(8>888*88::979=566(79:9:'::;;D=B=??7;;A>>==8=8===>88818AA=BBB@;;;B@@@C@A@@@@@A=>>>?A<A=C:>>@A@@@@
@ATNG8:01249:03958
GATGGTAGGAGACACGTCGCACACGTACTCATTCGTTTCGGAAGAGACAGGTACGTTAATAGTTAATAGCGTACTTCTTTTTCTTGCTTTTCGTGGTATTCTTGCTAGTTACACTAGCCATCCTTACTGCGCTTCGATTGTGTGCGTACTGCTGCAATATTGTTAACGTGAGTCTTGTAAAACCTTCTTTTTACGTTTACTCTCGTGTTAAAAATCTGAATTCTTCTAGAGTTCCTGATCTTCTGGGCAGACTCTCACACGCCTACCATCGTTCCTTCTGAGTCT
+
956>8BBB?CCBBBBCCCDCCCBBCCCCCCAA?ABBJ>CC@C?BBBCCCC?BBDBB?B?BBCB@B>AABCCBBBB@BBCBB2@@;>99::&7=>A=BAA>BC?>>?AA@=BBBCCB@@=A>><>=??===>>@<@AAA<>?@@???>?AABA>==?;<=<:<<8=<@A@@A@ABB=@>>==2=:><>AAAA/AA<>>9>BAA@BA:99-6667(8>A??:?=DD;@@??>>><@<@AC?>=9?>AA9A9<<@@@@?AAAA@@<@AA<@;;;@<A<A<AACDA=?>
@ATNG8:01253:03960
GATGGTAGTATAGAGCTCTACATAGTACTCATTCGTTTCGGAAGAGACAGGTACGTTAATAGTTAATAGCGTACTTCTTTTTCTTGCTTTCGTGGTATTCTTGCTAGTTACACTAGCCATCCTTACTGCGCTTCGATTGTGTGCGTACTGCTGCAATATTGTTAACGTGAGTCTTTAAAACCTTCTTTTTCGTTTACTCTCGTGTTAAAAATCTGAATTCTTCTTGAGTTCCTGATCTTCTGGGCTGCGCTGATATGCGCTACCATCGTTCCTTCTGAGTCT
+
945B;CCBBCCCCAABCCCCCCBBBCDCCDBB@BBAB=A@>A?BBBADBB>???BB?B>BBBB?B@BBBBBBBBB?BBBBB2AA?BABC7?A@B>BBC>BB:>>>BBA??@@@A?@A:@@C7=7=@CC>>>>9>>>A599=>AAAAA>>?A=>=?;>>><>@<A<A@@@@?>::90:<</<5;5;@@@@/A>>>9>@@A@@::::08888(29:9>9@=>><>@:>>@@=B;>>BA>>::===19///=888>>>:;;?AA::7;;;??=A=A8;;>>>===
@ATNG8:01253:03978
GATGGTAGCAGACGTGACAGAGCGCCAGAAGATCAGGAACTCTAGAAGAATTCAGATTTTTAACACGAGAGTAAACGTAAAAAGAAGGTTTTACAAGACTCACGTTAACAATATTGCAGCAGTACGCACACAATCGAAGCGCAGTAAGGATGGCTAGTGTAACTAGCAAGAATACCACGAAAGCAAGAAAAAAGAAGTACGCTATTAACTATTAACGTACCTGTCTCTTCCGAAACGAATGAGTACGATGAGATCTCGTGGCTACCATCGTTCCTTCTGAGTCT
+
AABC?BBCCHCCCCABACCFCCBBB@CBB?BBCC@@?@@BBCCBBB@BB?A@DA@99999(9;@@ACCCBBBBB9>9;;;;;*:;5;5;:9&9@D=CCCBBBDDD@C?BC@CCC?BBC?@AFDFECCD@@@D@CAAA>ACA@CC??<@?BBB@BCCCACCC?CCCAAA?BB?BBB>AACBA=?993::9999%9@;@9::BABBB;?<?A>>:>=@@CFFACBBAAAA=@=?CE=BBB?AAABBBBBBBCBBBCBBAAAA:==AA=A@@@C?C?CACBBAAAAA
@ATNG8:01255:03978
GATGTTAGCGGCGACTAGCGTAGACCCAGAAGATCAGGAACTCTAGAAGAATTCAGATTTTTAACACGAGAGTAAACGTAAAAAGAAGGTTTTACAAGACTCACGTTAACAATATTGCAGCAGTACGCCACACAATCGAAGCGCAGTAAGGATGGCTAGTGTTAACTAGCAAGAATACCACGAAGCAAGAAAAAAGAAGTACGCTATTAACTATTAACGTACCTGTCTCTTCCGAAACGAATGAGTACCTCTCAGACGCTCGTCCTACCATCGTTCCTTCTGAGTCTA
+
:899/)///0)/7:::666?9=99;@5::97@BBBAA=@=A@AAA??>?CAE>AAA=;<<;'7388///8776;;*335<;;;*;949.595&555.59555>=>><;79=)/0:*//7859555---(,22,-(////144434339-4.4445://////)/)/99333,331777.33;<,//63//////#//4///9555782839999395226>>8@;;5449494333(333,3883333,737;ABB@@;>95550552496224497<8<==;3////
@ATNG8:01256:03986
GATGGTAGTGCGTGAGAGAGAACCCAGAAGATCAGGAACTCTAGAAGAATTCAGATTTTTAACACGAGAGTAAACGTAAAAAGAATGTTTTACAAGACTCACGTTAACAATATTGCAGCAGTACGCACACAATCGAAGCGCAGTAAGGATGGCTAGTGTAACTAGCAAGAATACCACGAAAGCAAGAAAAAGAAGTACGCTATTAACTATTAACGTACCTGTCTCTTCCGAAACGAATGAGTACTGTATCTATGTGTGCGCTACCATCGTTCCTTCTGAGTCT
+
BBBB@BCBBCCCCCCCCDCCC<@?<>@@>BBBBBB>A>BCCCDBB?BC@B?AA@@@A@@.@=AAABCDBCBBB9@=;9999*:A>CCBCC;CFGBCCCCDCBBB@C@CB@CCD?BAAACCDE;;;CDFDCC?BBBB?BACBFCBB?B?BAA?ACCCAAAC?ABFDCC?CB?BBB=AA???5???<ABCCC3CB@C999B>=?@:=8==88184:<A<;6;BAAABB?B?BEC>A::89>?AABBCBBBBBBBBBCBBBA@>CBA<??@>>:?7;5;;A;::??
@ATNG8:01258:03958
GATGGTAGGTGCACATGAGAGTATTCCAGAAGATCAGGAACTCTAGAAGAATTCAGATTTTTAACACTAGAGTAAACGTAAAAAGAAGGTTTTACAAGACTCACGTTAACAATATTGCAGCAGTACGCACACAATCGAAGCGCAGTAAGGATGGCTAGTGTAACTAGCAAGAATACCACGAAGCAAGAAAAAAGAAGTACGCTATTAACTATTAACGTACCTGTCTCTTCCGAAACGATGAGTACTGCGTCTCACTCTCGCCTACCATCGTTCCTTCTGAGTCT
+
///:59=A;>@?B=<;<<//----(/4::9:=ACBBBAD?BBBBBBB?BB=@9>??;;;;;*:8>==996>><>@466;>>>>+==:@@DFD4954.4994445586<7::6:<<9<<;;@CCCABCCCBB;;49@9969B@BB@::5:=A:;6:@A@A@AA?ABBAAA>AA=AA@;;;00,/;;5======&;>;0000;;>;=8=:99:=3:399@@>:=@>:;9?<>7:><3:00////3447=::969>>:>699C?=BB@26555:3:5;7::<@995?
@ATNG8:01259:03968
GATGGTAGAGTATCATGTGTATCTCCAGAAGATCAGGAACTCTTGAAGAATTCAGATTTTTAACACGAGAGTAAACGTAAAAAGAAGGTTTACAAGACTCACGTTAACAATATTGCAGCAGTACGCACACAATCGAAGCGCAGTAAGGATGGCTAGTGTAACTAGCAAGAATACCACGAAAGCAAGAAAAAAGAAGTACGCTATTAACTATTAACGTACCTGTCTCTTCCGAAACGAATGAGTACGTGTGACGTACGTGAGCTACCATCGTTCCTTCTGAGTCT
+
;56>;>BCCBBBCDDCCBBBCDDDC?CBB?BCCCAB>A?BBAA>@C@CC?B@BCC;;;;;*;@CCDCCCCCCCC>C:;;DGE5CC>C6;;7;CC?DAAAC@@996;>AB?BCC@BCCBA@BCCCCCC@BBC@CDCB?BBCCCCBB?B@CAA>BGCCCBCD@CCCCCB?AA>BBB=??BBB:@@@>AAAAAA(@@=A99:AAA9:59=>AA?:=:=BICH@CC@@@@@<>=AA@<A0000@>@CDCBBBACCCCBBBBDCBAAABC@C>>>><>>B@CBCCAA?A
@ATNG8:01260:03949
GATGGTAGCGCATATCAGCGCAGCCCAGAAGATCAGGAACTCTAGAAGAATTCAGATTTTTAACACGAGAGTAAACGTAAAAAGAAGGTTTTACAAGACTCACGTTAACAATATTGCAGCAGTACGCACACAATCGAAGCGCAGTAAGGATGGCTAGTGTAACTAGCAAGAATACCACGAAAGCAAGAAAAAGAAGTACGCTATTAACTATTAACGTACCTGTCTCTTCCGAAACGAATGAGTACAGAGAGTACGATATGTCTACCATCGTTCCTTCTGAGTCT
+
5;<<@D99;BBCCCCCCCCCCCBCC>CCCAECCBAA<A?BBBCCBA?AB>B@BA@99999*9=ABCCDEEDAA@=ABBCEED3BA=B4:::.<CD?CBBCIFD;98:?BB?BBC>@AEBCBBBCCBDDCCCC?CCBB?BCDBCC??<A?CAA?AEBCCBBC@CCCCCC?CA>AAB>??>;;3<<=999999(9A?B@??DECCB?B?BBBB@?<::ABB?B@@@BCC@F@BBC=BBC>AABBBBBBBCCCACAA@ABBBB@AABC>BBBBB?B?B?>>AAA?>@
@ATNG8:01216:04027
GATGGTAGTGTCATATGAGAGTGTGTACTCATTCGTTTCGGAAGAGACAGGTACGTTAATAGTTAATAGCGTACTTCTTTTTCTTGCTTTCGTGGTATTCTTGCTAGTTACACTAGCCATCCTTACTGCGCTTCGATTGTGTGCGTACTGCTGCAATATTGTTAACGTGAGTCTTGTAAAACCTTCTTTACGTTTACTCTCGTGTTAAAAATCTGAATTCTTCTAGAGTTCCTGATCTTCTGGTATGACTAGTGTTCTACTACCATCGTTCCTTCTGAGTCT
+
CBAA?@;@>>:5;6>CCCCBCCCCB@A@CCBB@CBCC=BC<@=@@AA>CB9=<===8=9=;<;<G:BCB;9:999;;>F?D1CC?99:E=BA@@=@;;59@?@CCCCC>ABDBCBBB<AAA?B>BB;;;A;;6;BBD?BBBCCCDCGAB@A@@@C?BBF@CC7;6;;CCCBBBC=@;;;;.;5;=;;;0;?@BC>CDCCCCB;:;?CBBC0ABA>>9>4::49:>BB::497?>=;;:8<<<8<;;;<<@99;?C>A;:9?>@89948@;@?C?BBBCBAA:
@ATNG8:01216:04038
GATGGTAGTACATGATAGACGACACCAGAAGATCAGGAACTCTTAGAAGAATTCAGATTTTTTAACACGAGAGTAAACGTAAAAAGAAGGTTTTACAAGACTCACGTAACAATATTGCAGCAGTACGCACACAATCGAAGCGCAGTAAGGATGGCTAGTGTAACTAGCAAGAATACCACGAAGCAAGAAAAGAAGTACGCTATTAACTATTAACGTACCTGTCTCTTCCGAAACGAATGAGTACGATGAGAGAGCTCTCTCTACCATCGTTACCTTCTGAGTCT
+
:4:/)//9;.----/7::=9;:BBB:>@B=A;9999.549945048<<48257:=;555555#585556555<55505<<<>?>);9.5.555&5<=9>?=D<;;///8;;69/504543;:@A@999BC@A>:A//0)/9999;;>8:4900)0>77=<==9B?;ADD@CC:;:A>==00+//63////(394:443;;3348>8<722,2489=;9455545>=:>9>>>4:44.337==?877@<=<BB?::8333336::466558*//5959::/44::
@ATNG8:01219:04037
GATGGTAGCGAGCGAGTGTGTATACCAGAAGATCAGGAACTCTAGAAGAATTCAGATTTTTAACACGAGAGTAAACGTAAAAAGAAGGTTTTACAAGACTCACGTTAACAATATTGCAGCAGTACGCACACAATCGAAGCGCAGTAAGGATGGCTAGTGTAACTAGCAAGAATACCACGAAAGCAAGAAAAAAGAAGTACGCTATTAACTATTAACGTACCTGTCTCTTCCGAAACGAATGAGTACCTCTCAGACGCTCGTCCTACCATCGTTCCTTCTGAGTCT
+
@<AC@CBDAABCA@@ABCBCCCABB@BCC@CCBBBB@B@CBBBBBB?AA?B>B@@@ABBB0B?AAACCBCCCDD>BBCCCCC5@@?AADCC<CEGAGDBBAAA;;7;@CEACCC@CCAA@BBBCCCBCBBCCAECBB?@?@?BBBC@C@C99;:DCCDDDD?ABBBBB?AB?BBB987@@?9?==5<<;<;<&:=:0000@@BBC?C?C@?@;@=@@CCC?CBBBABB@D?BBC>AAC?BBBBBBC@BBABBBBBBBCCBCB@BBB??@@@C@C@C?ABDAA???
@ATNG8:01220:04030
GATGGTAGCTCACGTACGTCACACGTACTCATTCGTTTCGGAAGAGACAGGTACGTTAATAGTTAATAGCGTACTTCTTTTTCTTGCTTTCGTGGTATTCTTGCTAGTTACACTAGCCATCCTTACTGCGCTTCGATTGTGTGCGTTCTGCTGCAATATCGTTAACGTGAGTCTTGTAAAACCTTCTTTTTACGTTTACTCTCGTGTTAAAAATCTGAATTCTTCTAGAGTTCCTGATCTTCTGGCTCTCGTAGACAGATACTACCATCGTTCCTTCTGAGTCT
+
@;=B@CBCCBCC@@@DFLCCBBBBDCCBBBBB>BCCC=BC@D?DCCCCCC=AACCD@C<@?CC?B?CCAABACCC?BBBBB3BB@BBBB>BBCC@BBB>@B:>=ADDC?AAAACCAC9>>A;A<A@@@@@@@<@A@@<@CA<66--)--9777:?6>9=88848599@@A@@@?:=8878(66=888888(7=///)//6///>89<08665'2:=@D;C=?@;=>>?>>><@=ABAAAA8==?<AAA>>>A;;;@@A>>>@@=<8=>>==:==A=A@@@A===
@ATNG8:01223:04027
GATGGTAGCACACGAGATCTCATCGTACTCATTCGTTTCGGAAGAGACAGGTACGTTAATAGTTAATAGCGTACTTCTTTTTCTTGCTTTCTTGGTATTCTTGCTAGTTACACTAGCCATCCTTACTGCGCTTCGATTGTGTGCGTACTGCTGCAATATTGTTAACGTGAGTCTTGTAAAACCTTCTTTTTACGTTTACTCTCGTGTTAAAAAATCTGAATTCTTCTAGAGTTCCTGATCTTCTGGCGCGTATGTATGTCGCCTACCATCGTTCCTTCTGAGTCT
+
@;?E?BBCABBBBBBDCBCBB@BB@@@CCD@A?ACCC=CD497;AABBCC@CDBBA?B?BCCB?B@BBBBBBA?@;9:777'7@9BBBC;BB?B>AAA>AA588==<=58;BB???@8;;>=C=BAAAAAAA<A>::5:;=<=>===>A@A@@@@<@@@<??6:7;>>?BAAAB<@9:::2;9=;;;;;:):=888'7::;>>>>?A:<<=>=%89;;A4<4<?;AA@@@??:>::889AA:=>@;?>;:;:B@?>?<;;//,/<;7?;;:@;?;@<@@AA??66
@ATNG8:01224:03992
GATGGTAGGACGAGCGTCTGAGAGGTACTCATTCGTTTCGGAAGAGACAGGTACGTTAATAGTTAATAGCGTACTTCTTTTTCTTGCTTTCGTGGTATTCTTGCTAGTTACACTAGCCATCCTTACTGCGCTTCGATTGTGTGCGTACTGCTGCAATATTGTTAACGTGAGTCTTGTAAAACCTTCTTTTTTACGTTTACTCTCGTGTTAAAAATCTGAATTCTTCTAGAGTTCCTGATCTTCTGGTATACACACTCGCTCGCTACCATCGTTCCTTCTGAGTCT
+
9:;@?BCB?BB;:9BBBBBCCCCC>BBDDD992999:5:B=B@BCCCCCD?BBCED@C@C@@@<A;BAAFDA@AC>;;;;;*;C>@;;;05@>A=BCC@IFABBCCCC@CCCBBBCD?BBB@D>ABBBABAA<ABBB?CBBBCBBCCCCCCCBBB@BBB?AB?B?BBC@@@CBB>A@@@@3A=B=A@AAAA(;;CCG?CCDCHCCBBB5;;;;*;A?AC@B>CF@BBC;;;C@D?BBACCB?AACACBBBCCBBCBBBBBBBBBBB?ABB?@>A@C@CDCCCC@?
@ATNG8:01226:04008
GATGGTAGAGAGAGCTCTCTCATCGTACTCATTCGTTCGGAAGAGACAGGTACGTTAATAGTTAATAGCGTACTTCTTTTTCTTGCTTTCGTGGTATTCTTGCTAGTTACACTAGCCATCCTTACTGCGCTTCGATTGTGTGCGTACTGCTGCAATATTGTTAACGTGAGTCTTGTAAAACCTTCTTTTTACGTTACTCTCGTGTTAAAAATCTGAATTCTTCTAGAGTTCCTGATCTTCTGGGTGCGCTACAGTCTCTCTACCATCGTTCCTTCTGAGTCT
+
9<>C@CCCCCCCBBBBBBCCDCCCDCCCCCCB?BBB@BB@B@CCBCBBB?CCBCB@C78:BB9B>BBCBBBBAA?AADCC2BB@B?><18@BB@BBD?BB7999A>?:?AB@=>??<?AB=A=@@@>>;;;<@BA@<???@???>AAADA@>>><>>@<@A=A=AA@<==A@>:=8888)84:988888(6:8838.//..999;-6666'5798=6=9>@>D@?????7;7;?>A==7;;BB:@?@@@@???@??AAAC>==7;///=7=6;6<<@A===A
@ATNG8:01234:04034
GATGGTAGGCGTGTGAGAGTCTGCCCAGAAGATCAGGAACTCTAGAAGAATTCAGATTTTTAACACGAGAGTAAACGTAAAAAGAAGGTTTTACAAGACTCACGTTAACAATATTGCAGCAGTACGCACACAATCGAAGCGCAGTAAGGATGGCTAGTGTAACTAGCAAGAATACCACGAAAGCAAGAAAAAGAAGTACGCTATTAACTATTAACGTACCTGTCTCTTCCGAAACGAATGAGTACTGCGTCTCACTCTCGCCTACCATCGTTCCTTCTGAGTCT
+
@A@@>@EC?CBBBBCBDDCB@BBCD=CCC@CCCCBB?B@CCA@@CC@BA@B@BA>?????1??CCBABBBB@A@9>@99888(8?<@299929@D?BBBACCAAC<A;><;>?C;A===@@>>>A>>>@???;===A:>>>C===A;A;A;?=@BAB><AA;AAA>BB>AA>ABB>BBBAA9::;466666(7819?@BB??>A<A=A??=;A;AA;;=;@A<=;;;:?=ABA9>BB?BBBBBBBCA@@??=AA>==AAAA7=>@;>;;;>:>;A;@@@A=>>?
@ATNG8:01243:04027
GATGGTAGTCTCAGATAGTCTATAGTACTCATTCGTTTCGGAAGAGACAGGTACGTTAATAGTTAATAGCGTACTTCTTTTTCTTGCTTTCGTGGTATTCTTGCTAGTTACACTAGCCATCCTTACTGCGCTTCGATTGTGTGCGTACTGCTGCAATATTGTTAACGTGAGTCTTGTAAAACCTTCTTTTTACGTTTCTCTCGTGTTAAAAATCTGAATTCTTCTAGAGTTCCTGATCTTCTGGCTCTCGTAGACAGATACTACCATCGTTCCTTCTGAGTCT
+
;@@;:C<AACCDDCBBBCBECCDCBBBCCE??>?CCC>CD@D?DFCCDBB?CCCBB?A?@AAB?CACBBBCCDBB??>>>>0>?<ABBB<ABBCACCCBCE@A@@CCC@BBCCCCCC@BBB@C?CCCCCBBC@CCCC@GBBBCBBBBBBBBCCBB?BCC@CB?B?BBCCCCCFJAC;;;;.;=A=;;;;;*;ABBJ?JCCCCA;;;<@AAA0@AADD?B?BC@BCBCECE?D?CBACBB=A@B?BC@AACBBBBBCEEAAABBB@CBBBB?B?B?BBCCBB@B
@ATNG8:01245:03990
GATGGTAGTGCGTGAGAGAGAGACCCAGAAGATCAGGAACTCTAGAAGAATTCAGATTTTTAACACGAGAGTAAACGTAAAAAGAAGGTTTTACAAGACTCACGTTAACAATATTGCAGCAGTACGCACACAATCGAAGCGCAGTAAGGATGGCTAGTGTAACTAGCAAGAATACCACGAAAGCAAGAAAAAGAAGTACGCTATTAACTATTAACGTACCTGTCTCTTCCGAAACGAATGAGTACGAGAGAGCACACGTGTCTACCATCGTTCCTTCTGAGTCT
+
@::B@BCDDCCB@AAEDCCBBBBDD>DDD?DCCCAA?B@BBCCCCC?A?=A?CDB>>>>>.??BBBBBBBBBBB=BA;;;;:*:?;A5;;;&9@B@CCDCEDECB?B@CE@@@A@DDDABCCCBBBCDCCBB?CCBB@BBBACCBA=B?B@@=@CBBBCCC@BBBAAA?BC?@@@399999+9<<9<<=??.;C?C>??CCB??<>;>@DE8<8;BBBB@CBBBCAA<?<?AA9B::9;BBBCCCBBBBBBBBBBBBBCBAAABA=<<8893:49>AAC?@?BC
@ATNG8:01245:04030
GATGGTAGTACATGATAGACGACACCAGAAGATCAGGAACCTCTAGAAGAATTCAGATTTTTAACACGAGAGTAAACGTAAAAAGAAGGTTTTACAAGACTCACGTTAACAATATTGCAGCAGTACGCACACAATCGAAGCGCAGTAAGGATGGTTAGTGTAACTAGCAAGAATACCACGAAAGCAAGAAAAAAGAAGTACGCTATTAACTATTAACATACCTGTCTCTTCCGAAACGATGAGTACACACTCTCAATATGACACTACCATCGTTCCTTCTGAGTCT
+
954=466<<;:<///:::9;99955.555.59====9=050444<8>:@>?B?BBBCCBCC1A<@A;<9BA696909<49;:;$9;6;8=>>0=<<4999559;;<8<699.44:.45<;:>565:?<<;@@@=@0008<0000//?<@:?>>:>?B:::;9<A@AACC>@@><?=8<;837)773,3:;;;;%::/338;;;;;<.3.3863280/...3.322255538.555,555522288666522....(/77>@BBA??>?CB77:@B?B999AAABBB
@ATNG8:01246:04025
GATGGTAGCGGCATATCAGCGCAGCCCAGAAGATCAGGAACTCTAGAAGAATTCAGATTTTTAACACGAGAGTAAACGTAAAAAGAAGGTTTTACAAGACTCACGTTAACAATATTGCAGCAGTACGCACACAATCGAAGCGCAGTAAGGATGGCTAGTGTAACTAGCAAGAATACCACGAAAGCAAGAAAAAGAAGTACGCTATTAACTATTAACGTACCTGTCTCTTCCGAAACGAATGAGTACGATGAGATCTCGTGTGCTACCATCGTTCCTTCTGAGTCT
+
<ABB==<<00)/::<=BBBBBDDBBB>CCCBCCCDBB@B>A@CCCDC?BB?C@CBB9::;;*;=BCBCCFCCBBA<AA;;;;;*;@<@5;;;*;CC?BCCCCBD@A?@@CC?CCD@CCAABCABBCBCCAAAC@CCBB>A:;;AB@@<A?CA@=ABBCBCED@BBACCC@CC?A@@???>A?9?8939AAAB3CB?BBBCCCBBB?A;@A:;5::<<BBB?B@@AAAA>A=@@C=BCC?B@@?ECCBABBCCCAA998BBBABA==;>>::?=A>A=BAAA>>=>
@ATNG8:01246:04037
GATGGTAGTACATGATAGACGACACCAGAAGATCAGGAACTCTAGAAGAATTCAGATTTTTTAACACGAGAGTAAACGTAAAAAGAAGGTTTTACAAGACTCACGTTAACAATATTGCAGCAGTACGCACACAATCGAAGCGCAGTAAGGATGGCTAGTGTAACTAGCAAGAATACCACGAAAGCAAGAAAAAGAAGTACGCTATTAACTATTAACGTACCTGTCTCTTCCGAAACGAATGAGTACTATGTAGAGCTCTATACTACCATCGTTCCTTCTGAGTCT
+
@BBB=AABBCBBCCCDBBBD9;;@A=A;;99CBBBB999;BDBCAA?AA=A?C@AAAA@AA(@=ACCGCCCC:99,;B;;;;;*9A;A9@@@9ABCAHCCCCBCCD@B@BC@CBB?CCCDBAABCCCCBCCCC@CCCC?CCCCBBBB<@=AA@=ACCBDC@?>?AAA??;>A=ABB>AABBB>=>>9>???@2?A?B>>>BBBCC?C>AA@@;@<@BDCB@BB@@@BA=A=??@;@DD@CACCCBBBBBBBBBBBBAA@@BBBB@C:><=>A<A7:8:>B<<<>>
@ATNG8:01247:04007
GATGGTAGCTCTGCTCTGACTCTCGTACTCATTCGTTTCGGAAGAGACAGGTACGTTAATAGTTAATAGCGTACTTCTTTTTCTTGCTTTCGTGGTATTCTTGCTAGTTACACTAGCCATCCTTACTGCGCTTCGATTGTGTGCGTACTGCTGCAATATTGTTAACGTGAGTCTTGTAAAACCTTCTTTTTACGTTTACTCTCGTGTTAAAAATCTGAATTCTTCTAGAGTTCCTGATCTTCTGGTGTCGTCTATCATGTACTACCATCGTTCCTTCTGAGTCT
+
@?@A=BACCBBCCBBBCCEBDBBBCBCBBA@@<@@@@<AF@D@BBBBCCD=BBBEC@B?B@@@@DACAAABBBCC@BBDDD3BB@B@@@;@ABD@CCF@CC;;;;EDD@BBCCCCCD@BBB@B?BDBBBCCC=BCCC?CBCBBAAABCCDDABAC?BBC@BB@B?ABCBBBBCC@BBBBB:B@C?BBCCC3CCCCD>CCCCCAA@AA>ABCB2BBA@@=@?BC@BBECBBB?C@BCCCCC?C9;:;BBCDC@@@BCCBBBDDCA@>ABAAB@B@B@DCCBCBAA
@ATNG8:01249:04025
GATGGTAGGACGAGCGTCTGAGAGGTACTCATTCGTTTTCGGAAGAGACAGGTACGTTAATAGTTAATAGCGTACTTCTTTTTCTTGCTTTCGTGGTATTCTTGCTAGTTACACTAGCCATCCTTACTGCGCTTCGATTGTGTGCGTACTGCTGCAATATTGTTAACGTGAGTCTTGTAAAACCTTCTTTTTACGTTTACTCTCGTGTTAAAAATCTGAATTCTTCTAGAGTTCCTGATCTTCTGGTGAGATATGCATGATGCTACCATCGTTCCTTCTGAGTCT
+
////)/9<8:;:<<4449444:<<:>><<=??;<0000)00*/)/:;;5666;>666:B@?@@B?C@BBBB;;;;E@BCIMK5CC@CCCC>BA997:?@?@@?@@?@?@;@BAADAA@@CBC?B?B;;;@999<A@?C;@<<000/9:;?>CBB??:>>=8>>:?:?>:;;AA?B?BCCDD;EAC?;;;;;*90=>A,00>@A;;;9;49995$4;;55.5454.4///://)/)/7:98;75569>>==<>>665::;554=>99244:=?:?;?:>>===<99
@ATNG8:01252:03994
GATGGTAGGTGCACATGAGTGTATCCAGAAGATCAGGAACTCTAGAAGAATTCAGATTTTTAACACGAGAGTAAACGTAAAAAGAAGGTTTTACAAGACTCACGTTAACAATATTGCAGCAGTACGCACACAATCGAAGCGCAGTAAGGATGGCTAGTGTAACTAGCAAGAATACCACGAAAGCAAGAAAAAAGAAGTACGCTATTAACTATTAACGTACCTGTCTCTTCCGAAACGAATGAGTACGATGAGATCTCGTGTGCTACCATCGTTCCTTCTGAGTCT
+
889A=ABB?BBACBBAABCCCCCCC?BAA?BBCC?>:?=@@CCBBB?AB=A=@B?;;;;;*;=AABCCBCCCCD8@>;;;;<$95252555&4:;.4556::;>C?A?BC>AAA=??@?@FDCCCCCCBBBCAC???<AA@@@@@@<@>A;;:;CCCCDCB?CBBCBB@AA>AFE:?=999+9<<;999999%9@?AAABBBB?D;><>@>>9=:==BCC@BA;;;AA<@=@BB<B@@;@??ABCFBBBBBAAABBBBBBAAABCC<A???C?C?C?ABBBB?@@
@ATNG8:01255:04025
GATGGTAGGTGCACATGAGTGTATCCAGAAGATCAGGAACTCTAGAAGAATTCAGATTTTTAACACGAGAGTAAACGTAAAAAGAAGGTTTTACAAGACTCACGTTAACAATATTGCAGCAGTACGCACACAATCGAAGCGCAGTAAGGAGGCTAGTGTAACTAGCAAGAATACCACGAAAGCAAGAAAAAGAAGTACGCTATTAACTATTAACGTACCTGTCTCTTCCGAAACGAATGAGTACTGCGTCTCACTCTCGCCTACATCGTTCCTTCTGAGTCT
+
ACBC@CBB?BBBCCCCCCCCCBCBB@BCC?CCCCAA>A@BABBB@@?@F@D@CCA@@@@@0@?CCCCCCAAABB<BBBBBBB5BF@D@CCC;DBB?BBBBCCB??=?@CC?BBB@BBBBCBCBCCCCCCDCC@CBCB@B@@?BB983:=::6;BBBBCBB?BBBCBB?CC?@@@?BABBC9@A@>==;<<,893:@@@AABBB?B?BCBB?B?AAACD@AA@A@?@<??AAB=ACC????BAAB999CCAAABBB@AA@=6<===AA>>9<6<:<<<>>??@
@ATNG8:01257:04013
GATGGTAGCGCATATCAGCGCAGCCCAGAAGATCAGGAACTCTAGAAGAATTCAGATTTTTAACACGAGAGTAAACGTAAAAAGAAGGTTTTACAAGACTCACTTTAACAATATTGCAGCAGTACGCACACAGTCGAAGCGCAGTAAGGATGGCTAGTGTAACTAGCAAGAATACCACGAAAGCAAGAAAAAGAGTACGCTATTAACTATTAACGTACCTGTCTCTTCCGAAACGAATGAGTATATGTAGAGCTCTATACTAATCGTTCCTTCTGAGTCT
+
;54=8@;9;AABCCCCBBCCBBBDD?CCCACBA@BB?B=@@BBB@@=?A>A@BBDCBBCB5C@CCCCCCCCCB@8@@>????0@B?B?BBB<CCHEHABBCCCCD=C@BB@BCF@BAACCBBBBDAAABBBBBBBAA=AABAAABC?E@CBA>AAA>=>AB?@==>??:=>:=AD8;;?BD9==;778888(887=ACC???@=A<688;5;5;=D??<=======8=9=>@7;:93:@?>?BBCBBBBBBD@@@BBBBBCB<>>BC=A>A@BBBBB@A=
@ATNG8:01258:03999
GATGGTAGTCTCAGATAGTCTATAGTACTCATTCGTTTCGGAAGAGACAGGTACGTTAATAGTTAATAGCGTACTTCTTTTTCTTGCTTTCGTGGTATTCTTGCTAGTTACACTAGCCATCCTTACTGCGCTTCGATTGTGTGCGTACTGCTGCAATATTGTTAACGTGAGTCTTGTAAAACCTTCTTTTTACGTTTACTCTCGTGTTAAAAATCTGAATTCTTCTAGAGTTCCTGATCTTCTGGACGACGCGCACTGACACTACCATCGTTCCTTCTGAGTCT
+
@@@B?CCCBCCBBBBBBCCCCBCBBCCDDC99;:BDD?CC@C@CCCCCBB@CEE@@???BBAA?B?@ABCDCBBC@CCCCB3CB@BBBC=AABC@DCIBHF?;;;CBCACCDAAABB@BCE@C@EGFCBBBC@BDBB>CBCDCCFCC@@@BAABB?BBD?AA=@>A;;;ABCBC@BBBLL;B=A>;;<;;*;CCCC:;;BBCCCCCB?BAAA0BBBCC@B@BCAMDDBBA@>@@BBBBBB?BBCACC;;;AABBCAABGDCCBED@DBA@@@C@D?BCCCCC::
@ATNG8:01259:03997
GATGGTAGGCACTGCGCACACATCCCAGAAGATCAGGAACTCTAGAAGAATTCAGATTTTTAACACGAGAGTAAACGTAAAAAGAAGGTTTTACAAGACTCACGTTAACAATATTGCAGCAGTACGCACACAATCGAGCGCAGTAAGGATGGCTAGTGTAACTAGCAAGAATACCCCGAAAGCAAGAAAAAGAAGTACGCTATTAACTATTAACGTACCTGTCTCTTCCGAAACGAATGAGTACTATAGACTATCTGAGACTACCATCGTTCCTTCTGAGTCT
+
:@AB?B@B=<;;665<<=<AAA955)6=@;?;C@AA=B=ABBAAACAFDAD@<;;@@AAB3B?BBBABABA???6<8;;@@@,;;592999&5<<;<AA@CCB@@=@?BB?BCC>@@BBBCCGECCCCAA@A?BBBBCAAA???A>B@D@@>@CBBCCBB?BBBDBB@BB?BBBCC9CCC???>>ABAAA3AA>ADBAA@@BC@B@BAA@<><>???A<??@@;;;:>===<7===<>BBBBA@@@AAA@A@AAAAA?@@AA><:;7999698?:==@?>>>?
@ATNG8:01259:03999
GATTAGTGTCAGTGCGCGTCGTCCAGAAGATCAGGAACTCTAGAAGAATTCAGATTTTTAACACGAGAGTAAACGTAAAAAGAAGGTTTTACAAGACTCACGTTAACAATATTGCAGCAGTACGCACACAATCGAAGCGCAGTAAGGATGGCTAGTGTAACTAGCAAGAATACCACGAAGCAAGAAAAAGAAGTACGCTATTAACTATTAACGTACCTGTCTCTTCCGAAACGAATGAGTACATAGATATACGTATAGCTACCATCGTTCCTTCTGAGTCT
+
?4;.9=9;9;@>@>@BC;:9B@B=BC?:>>==9505055@AA@B?A?5959ACAAAAA2A>ABFFCBBAABE>A?@@BAA,;;8;@FDD<H<=:<AA@BBB;;:;@CC?BBC@BBCCEDCCCCCBCCCCC?CBBB>@?@=??993;?BCC@CCCCBAAA=???BBB?BA>99:<??CC9:9??@@ABA2AC=B;;;>@AAA<B=BBAA7;7;@@@A@BBA@A@=393999+8@>:@AA@@BB@@@CCB@?A@@@@@?>?=8818888?;@=A<?;;;>;;;
@ATNG8:01261:03997
GATGGTAGCGCACACATAGATACAGTACTCATTCGTTTCGGAAGAGAACAGGTACGTTTAATAGTTAATAGCGTAACTTCTTTTTCTTTGCTTTCGTGGTATTCTTGCTAGTTACACTAGCCATCCTTACTGCGCTTCGATTGTGTGCGTACTGCTGCAATATTGTTAACGTGAGTCTTGTAAAAACCTTCTTTTTACGTTTACTCTCGTGTTAAAAATCTGAATTCTTCTAGAGTTCCTGATCTTCTGGTCTACTACACTGTACTCTACCATCGTTCCTTCTGAGTCT
+
88<<:<;==;655=6559995///7///777;7;<<<3:;250----(-66077>:44)4:=998.5.599;<;:7;=266>>=):::/449;)455;6;5/)/:)////9:.566<:::<259=9=5@@569;>>156;;4999996<:;;<>595<@;?@@6996;.4444445;=8>>@@??+?9>156:::(;9:<<)6995;;595549999(95555168=@990000/9)/)/:<<<<5:59.9>956<@@@@@AACC:;;BA5;;:::2:49@C@@A<:-.
@ATNG8:01263:04004
GATGGTAGTATATCGCGTCGCTATCCAGAAGATCAGGAACTCTAGAAGAATTCAGATTTTTAACACGAGAGTAAACGTAAAAAGAAGGTTTTACAAGACTCACGTTAACAATATTGCAGCAGTACGCACACAATCGAAGCGCAGTAAGGATGGCTAGTGTAACTAGCAAGAATACCACGAAAGCAAGAAAAAGAAGTACGCTATTAACTATTAACGTACCTGTCTCTTCCGAAACGAATGAGTACTGTATCTATGTGTGCGCTACCATCGTTCCTTCTGAGTCT
+
@:<A=AAAA@@@AAAACDDAAA@@C<?@C@CBCBAA=A=AACCCCC?CE@C?BAA;;;;;);>@ABCBACD:97*7<9;;;;':?;:2555&5;<6<<<:9;D@B7<7;@<@@C?BCBABCJDGCCCBBBBB@BBCC>@@??BBBB@C@CCC@AFCBBBBC????AAA?AB>:99;??@CC;A@@<@@AAA2AB?===>>>>>>=B<@@@@7;7;ACCC@CC@@@AA=A@CCG>CBC?BBBBBBEAAADBA@AABBBCBAA@@>>7;;>BB<@<@<>?@A>;;;
@ATNG8:01218:04052
GATGGTAGCATCTGCATATCTCACCAGAAGATCAGGAACTCTAGAAGAATTCAGATTTTTAACACGAGAGTAAACGTAAAAAGAAGGTTTTACAAGACTCACGTTAACAATATTGCAGCAGTACGCACACAATCGAAGCGCAGTAAGGATGGCTAGTGTAACTAGCAAGAATACCACGAAAGCAAGAAAAAGAAGTACGCTATTAACTATTAACTTACCTGTCTCTTCCGAAACGAATGAGTACGTGTGCGACGTGTCTCCTACCATCGTTCCTTCTGAGTCT
+
A@@C?CCDDABBBCBCBBCCCCCB@BBB?CCCCAA?A@CCCCCBB@BC=?<?B@==>>>1??BBB@@ABCCCC<A@@AAA@,?@;@5;;;.;CE?ACBCDDC@@?A@BC?BCC?BB::;CCCCCDCCCCCC@CCBB?BBBBBBAB>C@BAA>ACCCBBCC?CDDBBB?BB=BBC@BBAA@8=<=999::9(9@:===@BAAAB:>:=???7;7;A8<=:>@==>@@=A<>>>9>@@<>>>@>>>@@@;;:?AA>>>>>>><@>>;>::;@<@=A<@@AA@;;:
@ATNG8:01219:04055
GATGGTAGTATAGAGCTCTACATAGTACTCATTCGTTTCGGAAGAGACAGGTACGTTAATAGTTAATAGCGTACTTCTTTTTCTTGCTTTCGTGGTATTCTTGCTAGTTACACTAGCCATCCTTACTGCGCTTCGATTGTGTGCGTACTGCTGCAATATTGTTAACGTGAGTCTTGTAAAACCTTCTTTTTACGTTTACTCTCGTGTTAAAATCTGAATTCTTCTAGAGTTCCTGATCTTCTGGATATGAGTGACTCGTGCTACCATCGTTCCTTCTGAGTCT
+
9:@B?CBBBCBBBCCCCCCBCCDDBBCBBC::::BCC>AA>A?BBBA@@??AAABB?B<??BB>B?AAA@AABBB@BBBBB3CC@C?=?9?CCC?BBB@BB<A@AC@@<@@@AA@AB<?>>:>=AAA>??@@9>>=<688>>>>>>??>>AA>>><???<AA<A;@@A@@@A=<6:8888,8:@:;7776)7;---)--3---996:0877'298886:67737==>8<<4;5:>::;>:==B=BB999///::;@CB?????E=B>=>?=A:=:>A===663
@ATNG8:01223:04066
GATGGTAGCTCTGCTCTGACTCTCGTACTCATTCGTTCGGAAGAGACAGGTACGTTAATAGTTAATAGCGTACTTCTTTTTCTTGCTTTCGTGGTATTCTTGCTAGTTACACTAGCCATCCTTACTGCGCTTCGATTGTGTGCGTACTGCTGCAATATTGTTAACGTGAGTCTTGTAAAACTTTCTTTTACGTTTACTCTCGTGTTAAAAATCTGAATTCTTCTAGAGTTCCTGATCTTCTGGATATGAGTGACTCGTGCTACCATCGTTCCTTCTGAGTCT
+
;6AD;CCBCBCBCBBCCCBBBCCCCCCCCC??>@AB?BB?A@DCCCCCC@DCCAB?BACCCD@C@BBCCCA@@B>;;;;;*;;5;@AA;BAAA=ACC?BB?@@BCBCACECDBBCC>@@B>A=BCAAACBB?ABBB?BA@@CCBBBDDDDCCCC?BCC@CEAD>AABCCCCCC@DDDDD<CCC9;;:;.;CCFE>DBBBCBBAA@<@@@@,@@@;;8;5;D?CCBBBBB@D@CCCCBC@BBC@CCCBDCCCCBCCBCB@@@BB?B???B?B?B@BABCCCBA
@ATNG8:01224:04059
GATGGTAGACATATCGTACTCTCTTACTCATTCGTTTCGGAAGAGACAGGTACGTTAATAGTTAATAGCGTACTTCTTTTTCTTGCTTTCGTGGTATTCTTGCTAGTTACACTAGCCATCCTTACTGCGCTTCGATTGTGTGCGTACTGCTGCAATATTGTTAACGTGAGTCTTGTAAAACCTTCTTTTTACGTTTACTCTCGTGTTAAAAATCTGAATTCTTCTAGAGTTCCTGATCTTCTGGTGTCTGATCTGTATCACTACCATCGTTCCTTCTGAGTCT
+
BCDC@CCCACCDDDDCBCCCCBBBACCDCBB?BCCC>CD?B?BBBBBCC?ABCDC?A>ABAB>C?BAAABABAA>BBBCB3==<>BBC>BBBB>BBB>BB;==ABBB?BBBCA?>>9>@@;@=>?>A>>>@;>>>>7;;<<>=<<>ACA@?@>@;>>>;>>9>:>88:ABCAA;===DC;C;C=>==;;,97779),,,,,,9<:=8<;<;*9>>>><>=@@<@>>>?@?<A677AA@@7;;A<=>=?@@DD?>>>@@???A??<?@@@@:><><@@=<<@@@
@ATNG8:01225:04042
GATGGTAGTGCGTGAGAGAGAGACCCAGAAGATCAGTAACTCTAGAAGAATTCAGATTTTTAACACGAGAGTAAACGTAAAAGAAGGTTTTACAAGACTCACGTTAACAATATTGCAGCAGTACGCACACAATCGAAGCGCAGTAAGGATGGCTAGTGTAACTAGCAAGAATACCACGAAAGCAAGAAAAAGAAGTACGCTATTAACTATTAACGTACCTGTCTCTTCCGAAACGAATGAGTACGAGAGAGCACACGTGTCTACCATCGTTCCTTCTGAGTCT
+
A<@A@CBBBCBBCCCCCCEEDD9999;BC?DBBBDCCC?BBBCBBB?CB?B=>>?::;:;';:@@CCB>BBAA?6?B;;;;.9@;A2;;;*:@D=@BBABCC<<7;?;;8;CC?CCCACBBBC@@ACCCCCACBBC@CCCCBBBB?BADAB?ALEECCCC@BBCCBB?BB@CCC8:9CFD>>>>>ABBBB3BB?BBBBBBBCC>A=ABCB;><>>BCC@CB;;;BA<@=@AA9ABB?A???BBCCA@@CCCCB999DCCBBAAA@BBBBB?B@B>AABBBBAA
@ATNG8:01225:04060
GATGGTAGGCGAGAGTGAGACGCAGTACTCATTCGTTTCGGAAGAGACAGGTACGTTAATAGTTAATAGCGTACTTCTTTTTCTTGCTTTCGTGGTATTCTTGCTAGTTACACTAGCCATCCTTACTGCGCTTCGATTGTGTGCGTACTGCTGCAATATTGTTAACGTGAGTCTTGTAAAACCTTCTTTTTACGTTTACTCTCGTGTTAAAAATCTGAATTCTTCTAGAGTTCCTGATCTTCTGGTGAGATATGCATGATGCTACCATCGTTCCTTCTGAGTCT
+
@<@B?BBA?ADDCCBCBBCADBDCCCCCCC@@>@CCC=BB?B?BCCDDDD>BACBA>A=ABBB?C?BABBBBBBA;;;;;>1>B=B@AA<ABBB@BCC@CC;==ABBA?BBBB?@??;?AA7;7;>>>C<<<;?@>>9>>>>>>>AAA>>>===C9>=>:?A:@:@AAAAAA@@:>>AAA.A9A7;;AAC.AA777(//6///=::>;@DDD/B???@<@>@@<@A@?>>==A<>>A@@@7::@<@@??>@@=?>?AA==>?A;;7;899A<@<@:>>BA>=<@
@ATNG8:01231:04071
GATGGTAGGCGACATACATACGCGCCGAAGATCAGGAACTCTAGAAGAATTCAGATTTTTAACACGAGAGTAAACGTAAAAGAAGGTTTTACAAGACTCACGTTAACAATATTGCAGCAGTACGCACACAATCGAAGCGCAGTAAGGATGGCTAGTGTAACTAGCAAGAATACCACGAAAGCAAGAAAAAGAAGTACGCTATTAACTATTAACGTACCTGTCTCTTCCGAAACGAATGAGTACGATGAGAGAGCTCTCTCTACCATCGTTCCTTCTGAGTCT
+
BBBB@CCC?BBBBCCCCCBCCCCBB?BB?BCCCAA?B?BCDCCCD=BB?C@BBA9999:.;?CFHDDCCCBCB<BCBBCC9BA;@499:.;JJ@CCBCCBCCC@D@??<?CC@CB@@ABCCCBCCCCCCC@CCCB?CBBA????;A=BAA@BCBBBCCC?CCCDBB>BB>?@?:<<@A@9>>>=@@@BB2BD@C>>>CCC>9472:=AA:><>>BBB@BBBAABA=@>?@@;?CB@BCCCBBBBBAAADCCBBBA@;>;;88:=A9::B?B?B?BBBBBBBB
@ATNG8:01231:04087
GATGGTAGTATCTGTCTACGAGAGCCAGAAGATCAGGAACTCTAGAAGAATTCAGATTTTTAACACGAGAGTAAACGTAAAAAGAAGGTTTTACAAGACTCACGTTAACATTATTGCAGCAGTACGCACACAATCGAAGCGCAGTAAGGATGGCTAGTGTAACTAGCAAGAATACCACGAAAGCAAGAAAAAGAAGTACGCTATTAACTATTAACGTACCTGTCTCTTCCGAAACGAATGAGTACTGTATCTATGTGTGCGCTACCATCGTTCCTTCTGAGTCT
+
966?7;@CA@BBBCBBCCBAAACCDACCCAE9;;@A<@699A>??C===>B>>??@?@@@2@?BCBBCCCB99:,:9;@AAA2@@<@4;;;49@FAICECCCCBC@B@BCC?BB?AACADCCD999CBBBBC?BAAA?BBAAAB:97;?A@@=@CBCBCBD@CBBBBB@CC@AAB@CCA@@;9978<<==?.>@=>:;;??>>>3818>>>1818AAAA@CA@??AA?B?ACD=AAB?BAAACBB?@@A@BBAAAADDC@?@?@@=A>=>>;><@:==A887@?
@ATNG8:01241:04061
GATGGTAGTGATACAGATCAGACACCAGAAGATCAGGAACTCTAGAAGAATTCAGATTTTTAACACGAGAGTAAACGTAAAAAGAAGGTTTTACAAGACTCACGTTAACAATATTGCAGCAGTACGCACACAATCGAAGCGCAGTAAGGATGGCTAGTGTAACTAGCAAGAATACCACGAAAGCAAGAAAAAGAAGTACGCTATTAACTATTAACGTACCTGTCTCTTCCGAAACGAATGATACCTCTCAGATGCTCTCTTCCGAAACGAATGAGTACCTCTCAGACGCTCGTCCTACCATCGTTCCTTCTGAGTCT
+
>CBB>@6:6@;CCCEDDBAA<===C@CCC><?>>9;057;9:??:=8==6<1<<773333$33889:::::<<<5<8?@@>>,::44.555&5;<9>966>A>;;9;>BB?BBC?BACA@@BBBBCCCBB@@>@CBB?ABACCDDC@C@B;;7;@@@BBBC>BABCBC???<?@:6>::::34448BBDCC3BB;>>?;=<A@>5:78>>=;@<86;BA?AA?@?@@>?:>?C<@@B?A@A@A@;@@A@@@@0//==9;B5;6?AA9:999?>>BBBB?CBB@@@>=773734969;?:?0//:6:6858:><<///
@ATNG8:01243:04074
GATGGTAGTGCGTGAGAGAGAGACCCAGAAGATCAGGAACTCTAGAAGAATTCAGATTTTTAACACGAGAGTAAACGTAAAAGAAGGTTTTACAAGACTCACGTTAACAATATTGCAGCAGTACGCACACAATCGAAGCGCAGTAAGGATGGCTAGTGTAACTAGCAAGAATACCACGAAAGCAAGAAAAAGAAGTACGCTATTAACTATTAACGTACCTGTCTCTTCCGAAACGAATGAGTACACATCGTCGTGTCGTGCTACCATCGTTCCTTCTGAGTCT
+
:;:A=@?AABBAA@CCCCCBCBBBB<BCB?@@CC@@?@>@?A;;?C?DD?B@A@?9::::$98>:;>>>><>991<34444&4;7;.555&5<<.66;;<=?==<A:DF?BBC@BB@@@@@ABGCCBCBBCACCBB>BBBACC:99;?CBB@CCCBD@@A=@ACCCC@CD@????@AAAB<@AA=;;;=;,:=900/??@>>@<A:>>>=:>=<<@@@<?ABAAAB@D>AAB>AAA=>>AABBBAAADDBBBCABACC?@?BCE@ABABB?B?C?CBCCCDA=
@ATNG8:01243:04088
GATGGTAGCGAGCGAGTGTGTATACCAGAAGATCAGGAACTCTAGAAGAATTCAGATTTTTAACACGAGAGTAAACGTAAAAAGAAGGTTTTACAAGACTCACGTTAACAATATTGCAGCAGTACGCACACAATCGAAGCGCAGTAAGGATGGCTAGTGTAACTAGCAAGAATACCACGAAAGCAAGAAAAAAGAAGTACGCTATTAACTATTAACGTACCTGTCTCTTCCGAAACGAATGAGTACTGCGTCTCACTCTCGCCTACCATCGTTCCTTCTGAGTCT
+
ABDD@CAAACCBBBDDDDBCCCABA@DDE@CBB@9:6:=AAABBAA<AC@D@BBC;;;;:*;?CCCICCCBBBB;B@>>>>@0@B?C=AAA9AECACBBCCCBAA>A@BC@DCC?AAAACBAAACCCCCCBB@CDBB?BBBBA@@@<@=@@?<@CBBBCCC?CCCBBB@BB>@@?8;<887*9<<8899898$8>:<979BABAA<?;?@>>8=:=ADBB?BBAAAAA?A?AAA<ABC@BCDABACCAAABBBCCBABBBBB@BBD@CAAAC@C@C@DCC;;;;:
@ATNG8:01256:04076
GATGGTAGCACACGAGATCTCATCGTACTCATTCGTTTCGGAAGAGACAGGTACGTTAATAGTTAATAGCGTACTTCTTTTTCTTGCTTTCGTGGTATTCTTGCTAGTTACACTAGCCATCCTTACTGCGCTTCGATTGTGTGCGTACTGCTGCAATATTGTTAACGTGAGTCTTGTAAAACCTTCTTTTTACGTTTACTCTCGTGTTAAAAATCTGAATTCTTCTAGAGTTCCTGATCTTCTGGGTGCGCTACTGTCTCTCTACCATCGTTCCTTCTGAGTCT
+
BBGC@CCABBBBCCDDDBBBBBCCCDDCEDAA>AAAA;BC?C@A@@BBBB?BCBBB@C89;BB9B?BCBBBBB@@?99999$9?<;?;<5<BBD@FDD@BB<@>?CBB?BBCBBBBD;@>>;?;>>>>>;;;;BB?=:>@ADAAAAAAAAAA@@@9=>B=?@:?=AAA<<<ADD<A>>>>2>8>:>>BBB/??===48/////;;7;6;AAA/B;;;>;?:=>:>???;;;<@<>>AAAA7;:??8===@>>>B@@@C>>>AAAA<A:::@;@=A=>99=///8
@ATNG8:01262:04084
GATGGTATACATGATAGACGACACCAGAAGATCAGGAACTCTAGAAGAATTCAGATTTTTAACACGAGAGTAAACGTAAAAAGAAGGTTTTACAAGACTCATGTTAACAATATTGCAGCAGTACGCACACAATCGAAGCGCAGTAAGGATGGCTAGTGTAACTAGCAAGAATACCACGAAGCAAGAAAAAAGAAGTACGCTATTAACTATTAACGTACCTGTCTCTTCCGAAACGAATGAGTACAGAGAGTACGATATGTCTACCATCGTTCCTTCTGAGTCT
+
/:9<<A@ABBC@A@@>>>=::555.55<6;<=555.48;955:::59<7;5::;55555$5.55<=<:99555)5:45999$59.5.555&5<<9><;@A@??A=A?;;5;@@:@A9:;@;;;@@@@ABBB?A;;;=@@@ABBBB?B?C;;6;BBABCCC@CCCC@?=?B?BAA=@?:939<;5888899%9<9>@@BBBBBB?B?=8;A=C=98;ED@CC@AACC@C@@@@9@@@<???AABBBBBB9::AAABBBBBCCB:940==//*/5;5;=>@?555
@ATNG8:01215:04095
GATGGTAGAGTACAGTGTATAGACAGAAGATCAGTAACTCTAGAAGAATTCAGATTTTTAACACGAGAGTAAACGTAAAAAGAAGGTTTTACAAGACTCACGTTAACAATATTGCAGCAGTACGCACACAATCGAAGCGCAGTAAGGATGGCTAGTGTAACTAGCAAGAATACCACGAAAGCAAGAAAAAGAAGTACGCTATTAACTATTAACGTACCTGTCTCTTCCGAAACGAATGAGTACTATAGACTATTGTGCGCTACCATCGTTCCTTCTGAGTCT
+
96=>9>CC;;6@@DDBBEGCBABACBB?BB;;;CCC>BBBBA@A@BB@B;;:BBBBBA0B<;;9A@<C?>CC8959999;(9@:B<ADD;CBB=:::;;;BDB?BADC@A??=@BCEEEFABACEDDCCC?CCCD?BBBBBCCC@D@B:;8;@@BBBBB@CCCDCD?:;9:CA<@A@??8=77/8>>>@.@@?AAADCB@@@7;7;AAA=A<@;@AG@B@@@@@@<?<?DA;A::5:@@@AABAABA>>>AAC>AA??@?888177:;@;?9=<?>>>A@A>
@ATNG8:01216:04108
GATGGTAGCGAGCGAGTGTGTATACCAGAAGATCAGGAACTCTAGAAGAATTCGAGATTTTTAACACGAGAGTAAACGTAAAAAGAAGGTTTTACAAGACTCACGTTAACAATATTGCAGCAGTACGCACACAATCGAAGCGCAGTAAGGATGGCTAGTGTAACTAGCAAGAATACCACGAAGCAAGAAAAAGAAGTACGCTATTAACTATTAACGTACCTGTCTCTTCCGAAACGAATGAGTACCTCTCAGACGCTCGTCCTACCATCGTTCCTTCTGAGTCT
+
444505>BAAA<<?@A@@@CDIDCD?BAB966BBBC:;:;CB<<::640+/;0--------$/066/33793333(2533333$3717,333&37938876///66.50561666/5555:;??@BCC@BAA>=:999=@====BBE?B?A;;5;;;4::=B:><>CCC?BB?CCC?@@00*/963-----'/;3///;;;;3.)/(//57(/(/5<:?8BCB::9?:D7??@6?99.44?==>C>A@B@>><<8<=888::<<8663../69696;;>===;A
@ATNG8:01216:04128
GATGGTAGTATATCGCGTCGCTATCCAGAAGATCAGGAACTCTAGAAGAATTCAGATTTTTAACACGAGGGTAAACGTAAAAAGAAGGTTTTACAAGACTCACGTTAACAATATTGCAGCAGTACGCACACAATCGAAACGCAGTAAGGATGGCTAGTGTAACTAGCAAGAATACCACGAAGCAAGAAAAAGAAGTACGCTATTAACTATTAACGTACCTGTCTCTTCCGAAACGAATGAGTACGTGTGACGTACGTGAGCTACCATCGTTCCTTCTGAGTCT
+
?;A@495<<<@DBBBCC=AA;AD:;76<@<=BBBBB>B799BBBAB?A@?B?BBA@?DDD1C?BBBBAAD=CBE>BA@????.=@;@9>>>5?@@?AA9:9A@:9499?A>?AB<>>@A@>>>;;;CBB>>>;@@@BB:B?>;;;A<A<;::4:=>?@@AA<A@@ADC?@?>?A@:=>00*0>>9=CDCC2@@=A???BBBBB<>;>?;;5;5?;====;;;;;;>:>9>>>4>9:4:@AAB??????@A@????BABCBBBFF@C999?:?394:A>==>>>
@ATNG8:01219:04101
GATGGTAGTGTGTCTCTGAGAGTAGTACTCATTCGTTTCGGAAGAGACAGGTACGTTAATAGTTAATAGCGTAACTTCTTTTTCTTGCTTTCGTGGTATTCTTGCTAGTTACACTAGCCATCCTTACTGCGCTTCGATTGTGTGCGTACTGCTGCAATATTGTTAACGTGAGTCTTGTAAAACCTTCTTTTACGTTTACTCTCGTGTTAAAAATCTGAATTCTTCTAGAGTTCCTGATCTTCTGGGTCTCTCTCTCACGCACTACATCGTTCCTTCTGAGTCT
+
:::>9==BCBABDD;96CCBB@B@B@A?@B;;2:997*9=9=;@@@BBBC?DDD;;99=BBBB6;79@@@@:5.5=.55555$54.44>>0;:55.555499.56;;:<>BBCCCB@@<@AA<@<AC;;;;;@<@A;;6:@?A@@@AB@=>=:99?<AABAAA=@6::>?A@BBC@DCCCC9B=B;9:;:.9@@@B6::;:@@@?BB4:999'9==9949;@@?9;:BCBC?B?BBA@@@=@ABB>BCBBBCBBB;;;BB@AAAACBBAB@C=@9::@@@@>>
@ATNG8:01221:04114
GATGGTAGCTCGCTGATGATATCTCCAGAAGATCAGGAACTCTAGAAGAATTCAGATTTTTAACACGAGAGTAAACGTAAAAAGAAGGTTTTACAAGACTCACGTTAACAATATTGCAGCAGTACGCACACAATCGAAGCGCAGTAAGGATGGCTAGTGTAACTAGCAAGAATACCACGAAAGCAAGAAAAAAGAAGTACGCTATTAACTATTAACGTACCTGTCTCTTCCGAAACGAATGAGTACGTGTGACGTACGTGAGCTACCATCGTTCCTTCTGAGTCT
+
ABCF@CCBBBAABBCBBBCBBCC::9;BC@DCCCBA>@?BA@CCAA?AB>A?BBBBBBBB3B?BABBBBCBAA@:@@9::;;.;C?C=AAA9ACC>CCCBBCB::6<?A@=ACD?BBCCDDECCCCCCCBCC@BB@A>ABBCCBBA?B?BBD@BBBBCBAA?ABBCCC@BB>???>A@???8=<>:<<==>?&;>;:///;;?@?=A<AA?@<@<>>BBC@CDDA??C@C?CBC>BBB?BBCCCBBBBAABBBBBAAACCBBBCBB?????A>A?C?BB>@@@@@
@ATNG8:01223:04090
GATGTAGCACACGAGATCTCATCGTACTCATTCGTTTGGAAGAGACAGGTACGTTAATAGTTAATAGCGTACTTCTTTTTCTTGCTTTCGTGGTATTCTTGCTAGTTACACTAGCCATCCTTACTGCGCTTCGATTGTGTGCGTACTGCTGCAATATTGTTAACGTGAGTCTTGTAAAACCTTCTTTTTACGTTTACTCTCGTGTTAAAAATCTGAATTCTTCTAGAGTTCCTGATCTTCTGGCGCGTATGTATGTCGCCTACCATGTTCCTTCTGAGTCT
+
@<=BCDCBC@AABACHBBBCCCCCBBBCBCB@BCCC=C?B?AAABCCC@CCC@?=@@CCCC@C?CBBBB???A;98888(7<8AAAA<@CCB98:C@BB?BBBBBB<AABBBBCC?@@@<@=@BA;;=8847:;;688BBBAA<<=A@@:::=:=::4::3;:>>?B;;;BB:=>???2?7;8;>HHE/????B9>>@>==@@;;8;CCB/?888>:><AA=AAAACCD;?;@A@???<=;;5///9777-//6669<<8=>B;??AA<=7;37.-,5**,
@ATNG8:01225:04121
GATGGTAGTGATACAGATCAGACACCAGAAGATCAGGAACTCTAGAAGAATTCAGATTTTTAACACGAGAGTAAACGTAAAAAGAAGGTTTTACAAGACTCACGTTAACAATATTGCAGCAGTACGCACACAATCGAAGCGCAGTAAGGATGGCTAGTGTAACTAGCAAGAATACCACGAAAGCAAGAAAAAGAAGTACGCTATTAACTATTAACGTACCTGTCTCTTCCGAAACGAATGAGTACTGCGTCTCACTCTCGCCTACCATCGTTCCTTCTGAGTCT
+
>@==@BC;66@@CB;99BA@><7//)//939=AA;;4::>@A@?9?<8837:>>?=????.><@@AB@?<8///(////777'773:)55505;>7<@ACCBBAB=A=AB?CDC@CC@AABBBCIFGCBBBC@DA@@=@AAABC??<@?A;;9<CCBCBCC?ABBCCC@BB?BCB=@@@?>8=8949DDDK2BA?BBBBAAAAA<A<>>>B<@<@?BBC@CD@@???;?=AAA<BCB?BBBBBBADDBBBCBBBBAABBBB@BBB?A?@?A?B?B?BCBBB>>>
@ATNG8:01226:04101
GATGGTAGAGTATCATGTGTATCTCCAGAAGATCAGGAACTCTAGAAGAATTCAGATTTTTAACACGAGAGTAAACGTAAAAAGAAGGTTTTACAAGACTCACGTTAACAATATTGCAGCAGTACGCACACAATCGAAGCGCAGTAAGGATGGCTAGTGTAACTAGCAAGAATACCACGAAAGCAAGAAAAAGAAGTACGCTACTAACTATTAACGTACCTGTCTCTTCCGAAACGAATGAGTACTACTCTCAGAGACACACTACCATCGTTCCTTCTGAGTCT
+
@@BE@BBCBBBDCCCAAACCCCCCC?CCC?CCCCAA>A?CCCCC;9;;DAD?CBEGDDDD2C?CCAAAECDCCC=BB;;;;;.;D@C@CCC<CBB?BCCBBBBAA>A@CB@BBB>AABBBBCCCCCCCCCCCACCCC?CCCBBBBC@CACBA?BDCCCBBA?CCCAAA?BB@BBB=??>==7999=ABBBB3BB?BAAACBAAACC=??AA=A;??CCCBFBBBBBC>B@BCE=BBC@CCCBAABCBBBAABBBCACCCCBABBF<??BBA=A=A<??AAAAA?
@ATNG8:01228:04108
GATGGTAGACACGTGTGCTCTCTCGTACTCATTCGTTTCGGAAGAGACAGGTACGTTAATAGTTAATAGCGTACTTCTTTTTCTTGCTTTCGTGGTATTCTTGCTAGTTACACTAGCCATCCTTACTGCGCTTCGATTGTGTGCGTACTGCTGCAATATTGTTAACGTGAGTCTTGTAAAACCTTCTTTTTACGTTTACTCTCGTGTTAAAAATCTGAATTCTTCTAGAGTTCCTGATACTTCTGGACAGAGTGTGCAGATACTACCATCGTTCCTTCTGAGTCT
+
@<?@<@CCBBA;;6;;;;<=@::;99555<55.5>@@;AB=B@;;;@BBB?BBC8:49=@>??=@<>>BBBAA:=6<<<<<';84=@@A9A@?>;?CC=AB59:AA?@?CBC<;;?C=CBB<@<;;;=====8====7;;AAA=======<///:+//97895=;>9:9<::79379<;=-<6=8>=>??/===>=1;;;;;@???B=>@@@,=///;385<>8==AAA@@<@5;69///<122203---9355555889888:;;155998055;:>>>BB=>=
@ATNG8:01229:04097
GATGGTAGGCACTGCGCACACATCCAGAAGATCAGGAACTCTAGAAGAATTCAGATTTTTAACACGAGAGTAAACGTAAAAAGAATGGTTTTACAAGACTCACGTTAACAATATTGCAGCGGTACGCACACAATCGAAGCGCAGTAAGGATGGCTAGTGTAACTAGCAAGAATACCACGAAAGCAAGAAAAGAAGTACGCTATTAACTATTAACGTACCTGTCTCTTCCGAAACGAATGAGTACACACTCTCATATGACACTACCATCGTTCCTTCTGAGTCT
+
:::B?=CC;@55554<@>AADCCC@BBB?C@ABAC=@;;;5544;7<:7<88449<@@?)717<:784<;9==5=900??>0<@0//8<<</<<<8C><AABA;;79<@A?C@@>@CA?AA=AAB;;6;;?C?CCBB@BCAAACCD?B?BCC?BAACBBBC@BABA??:8A9???8=?AAA9?==88899+37/7897<884=9?<??AB?B@CCBBA=@@99:@@>A?@==7<BC<ABBBBBBAAABBAAAAAA>>?BAAA@A?B?AAB=@9>7<A>AAACB
@ATNG8:01230:04104
GATGGTAGTATATCGCGTCGCTATCCAGAAGATCAGGAACTCTAGAAGAATTCAGATTTTTAACACGAGAGTAAACGTAAAAAGAAGGTTTTACAAGACTCACGTTAACAATATTGCAGCAGTACGCACACAATCGAAGCGCAGTAAGGATGGCTAGTGTAACTAGCAAGAATACCACGAAAGCAAGAAAAAAGAAGTTACGCTATTAACTATAACGTACCTGTCTCTTCCGAAACGAATGAGTACATAGATATACGTATAGCTACCATCGTTCCTTCTGAGTCT
+
777;:=ACCC@AAAAABBBCBBBBC?BAB?BBBB@@<A=AABBDBB@BE@D@BA@@CDDD3C>??B@??A@>??9??;;999$9?=@=BFD;ECC@BCAAA@@>@2909:3<@<5:?89;CBAAABAACFJCABBAA>@@?BBAAA?B7;;@;??@BBBAB??::8>>?CF?BBB680@>>4=//)/00000%/5/26.7:9<>>>;>;A98587;;@:?;@@?998=6;288;788=7==>477BBBB==>999???A>>>@665;5522826275:7555222
@ATNG8:01233:04092
GATGGTAGCACGACACGACGATGTGTACTCATTCGTTTCGGAAGAGACAGGTACGTTAATAGTTAATAGCGTACTTCTTTTTCTTGCTTCGTGGTATTCTTGCTAGTTACACTAGCCATCCTTACTGCGCTTCGATTGTGTGCGTACTGCTGCAATATTGTTAACGTGAGTCTTGTAATACCTTCTTTTTACGTTTACTCTCGTGTTAAAAATCGAATTCTTCTAGAGTTCCTGATCTTCTGGAGATACACATGATACTCTACCATCGTTCCTTCTGAGTCT
+
<99@7;;@<ABB=BBB;66===CBBBCBBB;:7;DDD?BB@BACBBBDBB@BEBCC?B@BB@@=?=AABCA??:@6?BC=C1<8283803<<<9B===8>478??:B?BBBDB>;;=@@@<A=A@@@@@@@:>>?A588A???;;;;?=>866:3989166.6177A8<8888277:6:AA9>9>@@@A/<<:::2667///;;==4::::.:@>>6=0//)/666??D=C=@A@@@A:;;;8::;A===>;;;=>B>===??<?AA@@:=:>=BB?>>CCB
@ATNG8:01233:04125
GATGGTAGTATCTGTCTACGAGAGCCAGAAGATCAGGAACTCTAGAAGAATTCAGATTTTTAACACGAGAGTAAACGTAAAAAGAAGGTTTTACAAGACTCACGTTAACAATATTGCAGCAGTACGCACACAATCGAAGCGCAGTAAGGATGGCTAGTGTAACTAGCAAGAATACCACGAAAGCAAGAAAAAGAAGTACGCTATTAACTATTAACGTACCTGTCTCTTCCGAAACGAATGAGTACACATCGTCGTGTCGTGCTACCATCGTTCCTTCTGAGTCT
+
:54<9>A@AAAA566<<<@BBBBAB?BCB?BD;;;?5;57;;385<9@A7?878773777$33:@<;;;=?>@@899;;;;;*9A=A;BFE;CCE@DCCCDCCBB?B>AC@BBB?BAAABBBBGCBCCCCCC@BAAA<@@AAAAAB?B@C@A?@CCCCBBB?BCCCCC?BB?>>??AA???8??@<@BCCC3BB??;;;AABA@<@:==AA<@<@@B::8:AAAAAB@B@BCF>AAA>AAAEBCCEBBBBB@CABABBBBBCBBB?B:99B?B@D?BAB???BB
@ATNG8:01234:04138
GATGGTAGGTGCACATGAGTGTATCCAGAAGATCAGGAACTCTAGAAGAATTCAGATTTTAACACGAGAGTAAACGTAAAAAGAAGGTTTTACAAGACTCACGTTAACAATATTGCAGCAGTACGCACACAATCGAAGCGCAGTAAGGATGGCTAGTGTAACTAGCAAGAATACCACGAAAGCAAGAAAAAGAAGTACGCTATTAACTATTAACGTACCTGTCTCTTCCTAAACGAATGAGTACAGAGAGTACGATATGTCTACCATCGTTCCTTCTGAGTCT
+
77;A?A=>6;;;;?DC;;;AAA@BDACCC@BAABCC@C<@@DDCBB?BC?C@C@@9999*;>CCCCDEDDCCE>EDCCCCC1CE@C?BBB9CCC@C???CDDBA=A?BB>ABB>A@CADCDDDBCEECCBB?CCCC?BACCA@?>:??@??=@BBBBCCC@CCCA@@@BB?BBB=@?888*:??=BCCCC3CF?B:9:BAA??:=:=>>?8=9>?BBB@DD@AADB?A8;;C;@@B>BBBBCEBBCBBBBBBAAAAAAB?????:?@AAA>A@B=;;;>>===
@ATNG8:01236:04124
GATGGTAGCTCTGCTCTGACTCTCGTACTCATTCGTTTCGGAAGAGACAGGTACGTTAATAGTTAATAGCGTACTTCTTTTTCTTGCTTTCGTGGTATTCTTGCTAGTTACACTAGCCATCCTTACTGCGCTTCGATTGTGTGCGTACTGCTGCAATATTGTTAACGTGAGTCTTGTAAAACCTTCTTTTTACGTTTACTCTCGTGTTAAAAATCTGAATTCTTCTAGAGTTCCTGATCTTCTGGTGTCGTCTATCATGTACTACCATCGTTCCTTCTGAGTCT
+
@ADC@CCCCCBBBCBCCCCCCCCCCBBBCC@@>@CCC=BC@C@BBDCCBB?BCBCB@C@DCCC?C?CCCCBBBBB@BDDCD2CC?ABCC=CCBB?B;;6:B=AABBBC@CBCBBBBD?BBB?B?DCCCBAAA?CCCC?CCCBBBBCCCCBCABBC@BAB?BD?B?CBCCCBECD?C;;;;6;>C<@A???,?CBBC?CCCCCCCBBB@CEED5BBBBB@C@CB?BDFBB@@=@=ACBBBD?BAC@ECCCCC@@@BCCCECBBBBB@BBBCC?B@B@BBCCCBBB
@ATNG8:01237:04118
GATGGTAGCTCGCTGATGATATCTCCAGAAGATCAGGAACTCTAGAAGAATTCAGATTTTTAACACGAGAGTAAACGTAAAAAGAAGGTTTTACAAGACTCACGTTAACAATATTGCAGCAGTACGCACACAATCGAAGCGCAGTAAGGATGGCTAGTGTAACTAGCAAGAATACCACGAAAGCAAGAAAAAGAAGTACGCTATTAACTATTAACGTACCTGTCTCTTCCGAAACGAATGAGTACACATCGTCGTGTCGTGCTACCATCGTTCCTTCTGAGTCT
+
A>>D@C>CC@>>?CB@AFCBCGCCC@DDD?BBCBBB@C@BDBBAAA@CB?B@BBA:::::(:>AAABCCCB888+9<;:994$4;7;.555&5994;A=BDEBBB>@=@B?BCD?@ACBCBDCCCCCCBBBC@CCBB?BBBC@??C@C?C;;<;FCCCDAA?BBC???@DE@BBB;??=<=5;==8@CCCC3BB?C@>>>AAAA<A<AAAA<@:>?BBD@AAABA@@=A=ABB=BCB@BBBCCCCCCDAABABCBBBBBAAACCB?BBBAA<@4949?C@A>>>
@ATNG8:01238:04090
GATGGTAGCTCGCTGATGATATCTCCAGAAGATCAGGAACTCTAGAAGAATTCAGATTTTTTAACACGAGAGTAAAACGTAAAAAAGAAGGTTTTACAAGACTCACGTTAACAATATTGCAGCAGTACGCACACAATCGAAGCGCAGTAAGGATGGCTAGTGTAACTAGCAAGAATACCACGAAAAGCAAGAAAAAAGAAGTACGCTATTAACTATTAACGTACCTGTCTCTTCCGAAAACGAATGAGTACGAGAGAGCACACGTGTCTACCATCGTTCCTTCTGAGTCT
+
;@@A>;=B@CCDDBBBCCCBB@C992;<;59@ACCC8;9;@@@@00+00*0:=?>877773#3,3<;B@??>3777&7=;;;;:9#95.5.555&555.6>>@BCBCA=A@;;5;;;59@CACBBBFGDCCAA90*0>00+0@>>=A::6;=AAA?BBAAAA??=?CCCAA<?=99993999:::+:=?>BBBBBB)@=8<667BCAAA<><>@AA5;5;>BAA?AA?>>?=3939999-9@@;???BCBCCBBBCBAABCBBBAD>>>@@<@888B?B?B?B@B;;;@@
@ATNG8:01240:04112
GATGGTAGATATATGACGCTCTACCAGAAGATCAGGAACTCTAGAAGAATTCAGATTTTTAACACGAGAGTAAACGTAAAAAGAAGGTTTTACAAGACTCACGTTAACAATATTGCAGCAGTACGCACACAATCGAAGCGCAGTAAGGATGGCTAGTGTAACTAGCAAGAATACCACGAAGCAAGAAAAAGAAGTACGCTATTAACTATTAACGTACCTGTCTCTTCCGAAACGAATGAGTACACACTCTCATATGACACTACCATCGTTCCTTCTGAGTCT
+
<<=B?=<@AB@BB<66666>==<<7;;=4;666;;:>;>?;;<@@;>?0304444<??>+=6=>==;8><8>?3;;:9999'9=9>:?DD;CCCAHB=;6>>?@9>:>>9<<=?AAB?AADC>>665=<<<7:=8>458??B@AA?B?A::69AC:>::B>>?>BBB?A@>@BB?CC?>0333,3<==>17939<=;;;@@@<A9>>>C;@7::@@B>:98;<996:8;;<6>;;6878=?>@@B@@@?587757;::;8833.39988,3,3,3999>777
@ATNG8:01247:04110
GATGGTAGCACACGAGATCTCATCGTACTCATTCGTTCGGAAGAGACAGGTACGTTAATAGTTAATAGCGTACTTCTTTTTCTTGCTTTCGTGGTATTCTTGCTAGTTACACTAGCCATCCTTACTGCGCTTCGATTGTGTGCGTACTGCTGCAATATTGTTAACGTGAGTCTTGTAAAACCTTCTTTTTACGTTTACTCTCGTGTTAAAAATCTGAATTCTTCTAGAGTTCCTGATCTTCTGGATACACTCATGTGCACCTACCATCGTTCCTTCTGAGTCT
+
?;BD@CBCBBBCCBBBDBBCDBCBBBCCCCBC?CEDACC?C@CCCCCCC?CCBBA?C@DCCC?C?BBBBBCB=C>CCCCC3BC?BADD=DAAB=BBB@BB;>>ADCC?BBBBCAAA=??A;A<BAAAAAAA=AA@@7=>AA@>@@@AAAA@>>><>>><@A<@;@@AACBB??<?>>>>6>;@988888(8=///)//6///;99=:?>?=.98::@;@;>><>??A=;;6;:>>@AAA7;;@<@AA@@>>>@@@@AA>><9;;38///>7=7=788>A>>>>
@ATNG8:01252:04113
GATGGTAGGAGACACGTCGCACACGTACTCATTCGTTTCGGAAGAGACAGGTACGTTAATAGTTAATAGCGTACTTCTTTTTCTTGCTTTCGTGGTATTCTTGCTAGTTACACTAGCCATCCTTACTGCGCTTCGATTGTGTGCGTACTGCTGCAATATTGTTAACGTGAGTCTTTGTAAAACCTTCTTTTTACGTTTACTCTCGTGTTAAAAATCTGAATTCTTCTAGAGTTTCCTGATCTTCTGGGTCTACCGCTCGTCGCGCTACCATCGTTCTTCTGAGTCT
+
95:::@==?BBBCCCCBBBCAAAB;;;CDCCC>C:::6;C?DA@@ACCBB?B@@@@?C?AA::4:=@@@?A@@<B8CCCCC3BB<A::927=?A9@?@=??:??@???=AABAA=BB5;;=9=8=@?>>==@5:;==167==;::AACBB=;;;A:;::48A:?;?@=:97:555,266;;.;.5-56555'2:222,29===;8956.5555'5577<,5.5>277877222)2/7555..-.8;;19;?8:689::9/--9336974779<<166597766662
@ATNG8:01253:04096
GATGGTAGTATCTGCACACTCTGTCCAGAAGATCAGGAACTCTAGAAGAATTCAGATTTTTAACACGAGAGTAAACGTAAAAAGAAGGTTTTACAAGACTCACGTTAACAATATTGCAGCAGTACGCACACAATCGAAGCGCAGTAAGGATGGCTAGTGTAACTAGCAAGAATACCACGAAAGCAAGAAAAAGAAGTACGCTATTAACTATTTAACGTACCTGTCTCTTCCGAAACGAATGAGTACTAACTCTCAGAGACACACTACCATCGTTCCTTCTGAGTCT
+
:9;B:B@ABBBBCCCCCCEDCBBBB?CCD@CCCC@@?@@BBBBBCC@BA>A>BBB><<;;.?=BBBBCCBB>><7;??ABCC5CB@E5;;;.;BC?BFDBCCDCB?B?BD?BBC<AABBBCBCCDBBBCBBB?CCCD=@@ABCBA@>A?C@@?ABBBCCCB?BAAAA@?DD?@@A?AA??>8>??;:9999(9@;AAA>AAA@?<?:==888-89=>A@@>@BBCBAC@D@BCB=B??=?BBBBBCCC?BA@@@BBBBBCCAAAADD:>=><<7;3:4:;><<756
@ATNG8:01253:04139
GATGGTAGCTCACGTAGTCACACGTACTCATTCGTTTCGGAAGAGACAGGTACGTTAATAGTTAATAGCGTACTTCTTTTTCTTGCTTTCGTGGTATTCTTGCTAGTTACACTAGCCATCCTTACTGCGCTTCGATTGTGTGCGTACTGCTGCAATATTGTTAACGTGAGTCTTGTAAAACCTTCTTTCTACGTTTACTCTCGTGTTAAAAATCTGAATTCTTCTAGAGTTCCTGATCTTCTGGCTCTCGTAGACAGATACTACCATCGTTCCTTCTGAGTCT
+
96>D>AC?@@;ACCCCCCCCDCCCC@A@B9:9:CCC>CC@B@@@@BBBB?BCCBA@C=@@AB?B@CCBBBA@@=999999(9=9=@@@=BBBC?DACACB?99:DCD?AAAAAACA=AAA:@:>>><<<>>:>>AA9>>@@?=<<>>BB@@@@@:>>@<AA=A=A>>>@>>>B:>>@@@5@=B<>>@:>>>AAAD:>>>===D@==:=>==.78==?;?;>B<A@@===D>D<>>>?@?<@@A<??@@@@@@>>>AAAA@@>>>=AA>==<A=A;??A@@@??
@ATNG8:01257:04093
GATGGTATTATAGAGCTCTACATAGTACTCATTCGTTTCGGAAGAGACAGGTACGTTAATAGTTAATAGCGTACTTCTTTTTCTTGCTTTCGTGGTATTCTTGCTAGTTACACTAGCCATCCTTACTGCGCTTCGATTGTGTGCGTACTGCTGCAATATTGTTAACGTGAGTCTTGTAAAACCTTCTTTTTACGTTTACTCTCGTGTTAAAATCTGAATTCCTCTAGAGTTCCTGATCTTCTGGGCTGCGCTGATATGCGCTACCATCGTTCCTTCTGAGTCT
+
ABBB@CAA?ACCBCCCBBBDCCCCCBCBCC::;:CCE=CC?C?BBCCEAA>ABBBA?B@BBBB?B?BBBBBBBBB=AACCC2AA?B<<;7=BBC@BBB>BB<>>@C?;7;>AA>@>>7>A=9>9>AA=>;<>:@>>><BB@@::;AA???AB>>><=>>>==9=;>?@@BBBAB=;;;@@2@<@;?;@>>,77222),,,,,,999<0888(2888=6=3;7;=>AA@A@;A;CA@?@D766==2;///:666=????<<=@//-/98;;5=:=9==@;;;<B
@ATNG8:01260:04121
GATGGTAGATATATGCACGCTCTACCAGAAGATCAGGAACTCTAGAAGAATTCAGATTTTTAACACGAGAGTAAACGTAAAAAGAAGGTTTACAAGACTCACGTTAACAATATTGCAGCAGTACGCACACAATCGAAGCGCAGTAAGGATGGCTAGTGTAACTAGCAAGAATACCTCGAAAGCAAGAAAAAGAAGTACGCTATTAACTATTACGTACCTGTCTCTTCCGAAACGAATGAGTACACCTCTCATATGACACTACCATCGTTCCTTCTGAGTCT
+
B=?@?@;ABBBBDAAACBBBBCCCC<AAB?AAAB;;7;=A@?@@CC???<?9?@A@AAAA2A?BCC@AACBA@@8>>;;;;;*<B>C5;;.5@:7<CCCCBB@@6;5;@>ABB>BAAABCBCDEGCCCCCC=@@A@>B;;;BA@@=A=A;;5<AABBDCC>@?AA@A?B@>>???BBBBB;?::3:9:9:.:A?BAAABA>>@<@=A>>>;???CBB@???AABA?A??@=6<9929<<?CCBBA?CCCCCAAAB@AA@@@@<?===B>A@D?CAABBBBA
@ATNG8:01214:04165
GATGGTAGGCACTGCGCACACATCCCAGAAGATCAGGAACTCTAGAAGAATTCAGATTTTTAACACGAGAGTAAACGTAAAAAGAAGGTTTTACAAGACTCACGTTAACAATATTGCAGCAGTACGCACACAATCGAAGCGCAGTAAAGGATGGCTAGTGTAACTAGCAAGAATACCACGAAAGCAAGAAAAAGAAGTACGCTATTAACTATTAACGTACCTGTCTCTTCCGAAACGAATGAGTACTACTCTCAGAGACACACTACCATCGTTCCTTCTGAGTCT
+
:::@?A@A:?4455555>>CBCBB@069?;;CEABABDABBBB@@@;@@8>:><<94444$35:>;@;><?789.9<?B@@@*99458<<=2?>@AC;::@>?:9.929<8<??<<=<;=@669<@>;:<<?8=<9:59?>;88777*:24??7?@B@@@AA>?@@???9?A;99:3:9999+999;==<?=,793522287666)/).666(.).7<<<:><<;<<<4>:<@D=BBB@A@A>>?@A@?@@@AA8889=;;86686(....5.3.5382222255
@ATNG8:01214:04170
GATGGTAGCACGACACGACGATGTGTACTCATTCGTTTCGGAAGAGACAGGTACGTTAATAGTTAATAGCGTACTTCTTTTTCTTGCTTTCGTGGTATTCTTGCTAGTTACACTAGCCATCCTTACTGCGCTTCGATTGTGTGCGTACTGCTGCAATATTGTTAACGTGAGTCTTGTAAAACCTTCTTTTTACGTTTACTCTCGTGTTAAAAATCTGAATTCTTCTAGAGTTCCTGATCTTCTGGGTCTCTCTCTCACGCACTACCATCGTTCCTTTCTGAGTCT
+
:;CC?BCBCCB:66CAA@B;66<@CAAACC9::;CCC?CCBC@BBCCDCC?BCBCC@D=A@CC@B=AACCCFDBB>@A@@@2@@=?ABB=BBBB?BBB?BB<>>?BBC?BAACCA==;AAA9>9?@@@@@>>;>AAB<==?????@AAAAAAAAA:<===DD<A<@??AAAA@@<@@@AA5B=B<?<;;;,:=333)--3---=<<=18887(2:;<D;D=@@<AA>>>?@<?;>BAAAB5;88818A@A@DAAAA@AA@@@A96067733-3)--)-77?;<<<
@ATNG8:01218:04171
GATGGTAGACATATCGTACTCTCTGTACTCATTCGTTTCGGAAGAGACAGGTACGTTAATAGTTAATAGCGTACTTCTTTTTCTTGCTTTCGTGGTATTCTTGCTAGTTACACTAGCCATCCTTACTGCGCTTCGATTGTGTGCGTACTGCTGCAATATTGTTAACGTGAGTCTTGTAAAACCTTCTTTTTACGTTTACTCTCGTGTTAAAAATCTGAATTCTTCTAGAGTTCCTGATCTTCTGGCGCTCTGTCACGTCTGCTACCATCGTTCCTTCTGAGTCT
+
A@AC@CCCCCCCDCCCCCCFDCCCCCDECCCB@BBCC>CC?C?BBBCBBB?BBCBB?B?BBAC?A?BACBBBA;C6AAAAC1BB?@;;;5:BBC?BBC?BB<A@ABCB<@<<<A??A:AAC=A;A@@@@>>>=@@@@<>>B>>=@@@A???AAAD<???<AA<@<@@@?@@@>>;>???@5?<A=;7666)69333)------766919888(5>>>>;A;>>;>@@A>>>=A:>=A===-//@9==?A@>>>@????>==>>AB=A>>>@;>;><@A@>==??
@ATNG8:01219:04161
GATGTAGAGTACAGTGTAGTAGACCAGAAGATCAGGAACTCTAGAAGAATTCAGATTTTTATCACGAGAGTAAACGTAAAAAGAAGGTTTTACAAGACTCACGTTAACAATATTGCAGCAGTACGCACACAATCGAAGCGCAGTAAGGATGGCTAGTGTAACTAGCAAGAATACCACGATTAGCAAGAAAAAGAAGTACGCTATTAACTATTAACGTACCTGTCTCTTCCGAAACGAATGAGTACGTGTGACGTACGTGAGCTACCATCGTTCCTTCTGAGTCT
+
@;;<=<CDCBA=@9966>>>>BBB?@AD@CC;;;B>A=AABAA@G@BB?B@CBAAADHD1??BBBAAAAAAAB>CBBDDDD5BC@B@CDC;DGJAC;;<BA?;;798=:5=@@455@A@@ACCBBBD@A@C@CCBB?BCCBBBBB?C?BCA?AA@@?@@@<@AAACD<@@8999888...)-88718AAAA.55,222:<=???:>;555A;>:8897817==798<7<7=>A=?7717>>A@AAAAAA>ABABAA??>@??>AA?@999A?A=A>9::@@A;;
@ATNG8:01220:04184
GATGGTAGAGAGACTGTAGCGCACCCAGAAGATCAGGAACTCTAGAAGAATTCAGATTTTTAACACGAGAGTAAACGTAAAAAGAAGGTTTTACAAGACTCACGTTAACAATATTGCAGCAGTACGCACACAATCGAAGCGCAGTAAGGATGGCTAGTGTAACTAGCAAGAATACCACGAAAGCAAGAAAAAGAAGTACGCTATTAACTATTAACGTACCTGTCTCTTCCGAAACGAATGAGTACAGAGAGGTACGATATGTCTACCATCGTTCCTTCTGAGTCT
+
;66E;@BAACBBBCCBBCECCBBBC>CCC?CBBBAA>A@BCCCAA@?AC?C?CAAACCCC3C?ACCCCABB===7=BBCCEE5BB>B8;;;6;DC?CCCCCCCBB?B@BB@CCD?CAAABDCCCDDDDAACC@CBBB?BA@?AA>><@@CBB?BCBBBBBB?AAABBB?BB@BBB799AAA9@??;99999(:@?A888AAACB;?;?@?F:>:=@ECC?BCAAACC?B?BBB>BBB?BBBBBBBCBBBBB?CA??BBCBB==;AA;A=>>C=D;?8=<A>>><<
@ATNG8:01222:04161
GATGGTAGGCGAGAGTGAGATCAGTACTCATTCGTTTCGGAAGAGACAGGTACGTTAATAGTTAATAGCGTACTTCTTTTTCTTGCTTTCGTGGTATTCTTGCTAGTTACACTAGCCATCCTTACTGCGCTTCGATTGTGTGCGTACTGCTGCAATATTGTTAACGTGAGTCTTGTAAAACCTTCTTTTTACGTTTACTCTCGTGTTAAAAATCTGAATTCTTCTAGAGTTCCTGATCTTCTGGATACACTCATGTGCACCTACCATCGTTCCTTCTGAGTCT
+
BBBC@CBB@BCBBBABDDDDBCCCCBBCCAA=ACCC>BC?B@BBB@AAD@CCCB@<A?CBCC@D>AACBBBBBB>@@@@@2A@>B???:?BBF@DBB?BB<>>?CBB@BBBCCBB>;@@@<@<AAADD@??;@AAA:>>AA@???@>=?AA@:;8;>C=BD<A;>?@AAAA>=8=;;;;/::>:98888(8>:::/:::888:::>18888'2996C6C:>A;AB;::@A<A=AA>>?B:>>@<@@@>>=88///@@=695---433329-2-32--/;;;>@
@ATNG8:01228:04164
GATGGTAGGACGAGCGTCTGAGAGGTACTCATTCGTTTCGGAAGAGACAGGTACGTTAATAGTTAATAGCGTACTTCTTTTTCTTGCTTTCGTGGTATTCTTGCTAGTTACACTAGCCATCCTTACTACGCTTCGATTGTGTGCGTACTGCTGCAATATTGTTAACGTGAGTCTTGTAAAACCTTCTTTTTACGTTTACTCTCGTGTTAAAAATCTGAATTCTTCTAGAGTTCCTGATCTTCTGGCAGACTCTCACACGCCTACCATCGTTCCTTCTGAGTCT
+
@BEI@CCD@DC9;;BBBCBCCCBB?BCDDD99;9CBB>BB?B@DDDBBBC@CCDED?D@CCBC?B?BCCCCCCDD?AA@@@1?@;@?@@=@DBB@BCGADC?A@ACCD@BBDCCCCC>@@C@C@CBCCCBBC@CCBC@CCCCCBAAACBBBCCCC?CCB@BC@B?BCCDCCCCC?BBBBB7A=A;;;:;:*;CCDF=CCCCCCCA@@>AAAA0AAABB>A?BB@DCCCBBB?B@BC@A@A<@@B?CCDCCBCBBBBBBCC@BCB?BBCBC@B?B@CBBBBC::
@ATNG8:01228:04168
GATGGTAGATTACAGTGTAGTAGACCAGAAGATCAGGAACTCTAGAAGAATTCAGATTTTTAACACGAGAGTAAACGTAAAAAGAAGGTTTTACAAGACTCACGTTAACAATATTGCAGCAGTACGCACACAATCGAAGCGCAGTAAGGATGGCTAGTGTAACTAGCAAGAATACCACGAAAGCAAGAAAAAAGAAGTACGCTATTAACTATTAACGTACCTGTCTCTTCCGAAACGAATGAGTACACATCGTCGTGTCGTGCTACCATCGTTCCTTCTGAGTCT
+
@;?F@CDCCD?DDDEFDCCBCCCBB?BBB@CCCB??<@<?@AABBAADD?B?AAAAADDC2A<ACCC@@@BBBC=??@@@A@2@@=@@CCC<DGC@CABAAAG;:7;@BA?CBC?BBCCEBCCCCCCCCBCC@CCB@>ABAA??995;?BCC@BBBCAAAC@BBBBBB>AA=???<@@@@?8>99399::::%:=:=888BBBAA:=:==@?5:6;=AAA>AA???AA=A>AAD=B??=?BBBBDBAABBBB?@?@BCBBABBDBB?BBBBC=A>A?AB>?==88
@ATNG8:01229:04179
GATGGTAGTATATCGCGTCGCTATCCAGAAGATCAGGAACTCTAGAAGAATTCAGATTTTTAACACGAGAGTAAAACGTAAAAAGAAGGTTTTACAAGACTCACGTTAACAATATTGCAGCAGTACGCACACAATCGAAGCGCAGTAAGGATGGCTAGTGTAACTAGCAAGAATACCACGAAGCAAGAAAAAAGAAGTACGCTATTAACTATTAACGTACCTGTCTCTTCCGAAACGAATGAGTACTCTCTCAGAGACACACTACCATCGTTCCTTCTGAGTCT
+
444=:==BBBB=BBBED@DCCA@@A>@@C=AA@B<<7;6;<?;@;C@BB@B>A@;;9:::'9<;==@><;;3789-99;BDDE1CC>B>BBB7BAC=AAABB@@BB5;29=4:99.44:9>;=<@9;;A@@;:299443:>:<@>?;8@78//+/;;;??@@=??>@>@>B@<A@</777813333333333$39+2222999//(.03337072;A?@@=A@=0000*0)/9>8:??:<<>:333B@BBBBB989858=>>?@@;=66691:06-5/.55---
@ATNG8:01230:04158
GATGGTAGTATATCGCGTCGCTATCCAGAAGATCAGGAACTCTAGAAGAATTCAGATTTTTAACACGAGAGTAAACGTAAAAAGAAGGTTTTACAAGACTCACGTTAACAATATTGCAGCAGTACGCACACAATCGAAGCGCAGTAAGGATGGCTAGTGTAACTAGCAAGAATACCACGAAAAGCAAGAAAAAAGAAGTACGCTATTAACTATTAACGTACCTGTCTCTTCCGAAACGAATGAGTACGTGTGACGTACGTGAGCTACCATCGTTCCTTCTGAGTCT
+
89:B;@DECD@@A;:;BBAA<ACFD@BCC?A@CCAA?A@BCC@@AC@CD@C@BBBCCCCC3C????;:9@===<<::@?@?>+6;695@@@7;;<@CCAA;CC;?;;9??=AAA<@@??@AB@@@BA@?@BC?B;;;=@?ABBBBC@C@B@@;?@:::>?@;988<8<6B=8::93773333&38<8=@AABB)@A<;>7>>>>9717.22==19367;@@=::9ABBB?C=>>@9?>;8=@@??>BC:::CCBBBB@>?BBBBBCC?>999B?C?A=@@@@@A@@
@ATNG8:01234:04163
GATGGTAGCTCACGTACGTCACACGTACTCATTCGTTTCGGAAGAGACAGGTACGTTAATAGTTAATAGCGTACTTCTTTTTCTTGCTTTCGTGGTATTCTTGCTAGTTACACTAGCCATCCTTACTGCGCTTCGATTGTGTGCGTACTGCTGCAATATTGTTAACGTGAGTCTTGTAAAACCTTCTTTTTTGCGTTTTAACTCTCGTGTTAAAAATCTTGAATTTCTTCTAGAGTTCCTGTAATCTTCTGGCTCTCGTAGACAGATACTACCATCGTTCCTTCTGAGTCTT
+
<<:?<A99:A@@BB9:666>@@@ACCBA@=00)0>=;4<=1515>::BBB@A@9::=@<<<<::=+///::<<<@>BBBBB1;?6888:3:9::8<<;6;=0--87--)-66688:=7=:75:8======>>;?@AE588AA;978A@@?>=<:939775:?;A:888//.533.32222&2.53666666$553555+5255...622327999).-2,..(-2,240-..7735.5/52225;880557065333...5333>;;;::994777::;A;B7:;;6<<//,
@ATNG8:01239:04179
GATGTAGATACTCGCTGATACACCCAGAAGATCAGGAACTCTAGAAGAATTCAGATTTTTAACACGAGAGTAAACGTAAAAAGAAGGTTTTACAAGACTCACGTTAACAATATTGCAGCAGTACGCACACAATCGAAGCGCAGTAAGGATGGCTAGTGTAACTAGCAAGAATACCACGAAAGCAAGAAAAAAGAAGTACGCTATTAACTATTAACGTACCTGTCTCTTCCGAAACGAATGAGTACACACTCTCATATGACACTACCATCGTTCCTTCTGAGTCT
+
@;;===BBCCCCCCCDBCCCC@@@<ACC@BBBBBCAC@CBCCBAA>AB?B?BAA=;;<>1?@DBBACBBBAAA<AAABBBB5@A@C@CCD<FCC@CCB@A@A;;7;?CD@BBC@DDCCBBBCCCCCCBDCC@CBBB>?@@@@??=9@=A@@=@AABBCBB@CCCCCA@CD>AAA?AA??=5<;;5789999%0>;>///88@==:=8<;9:6;<@@BAA?A@@@@??<??ACD=A;:99BBBBBBCBBBDBB?;;==BBBBBBBB@BBBA@=@;?9>@AAB?@?
@ATNG8:01243:04185
GATGGTAGTGCGTGAGAGAGAGACCCAGAAGATCAGGAACTCTAGAAGAATTCAGATTTTTAACACGAGAGTAAACGTAAAAAGAAGGTTTTACAAGACTCACGTTAACAATATTGCAGCAGTACGCACACAATCGAAGCGCAGTAAGGATGGCTAGTGTAACTAGCAAGAATACCACGAAAGCAAGAAAAAAGAAGTACGCTATTAACTATTAACGTACCTGTCTCTTCCGAAACGAATGAGTACTATAGACTATCTGAGACTACCATCGTTTCCTTCTGAGTCT
+
CCDC?CCABBBBBCECCBCCCCCCC>CCC?CCCCBB@B?AABBBBB@BB?B@CDBBBBBB3B?BBBBBBBB@BC>C89;CCC5CB?A:@@@7BCB?BBBBB@@00,0;@@;AAB@BBCCCCDCCCCCCCCBB?CDBB=ABDDCCAA=C@CCC?CCBCCCCB?CCDBBB?BB?@???BB???8=>>;::::99%0>;>000D@@@@;@<BAAA=A<A@CBB>AAAAABB@C?BBB>BCC?BAAACCBBAAACBBBBB???CCCCCBB?BAA99979=@>BCCBB>>>
@ATNG8:01247:04152
GATGGTAGTATATCGCGTCGCTATCCAGAAGATCAGGAACTCTAGAAGAATTCAGATTTTTAACACGAGAGTAAACGTTAAAAGAAGGTTTTACAAGACTCACGTTAACAATATTGCAGCAGTACGCACACAATCGAAGCGCAGTAAGGATGGCTAGTGTAACTAGCAAGAATACCACGAAAGCAAGAAAAAGAAGTACGCTATTAACTATTAACGTACCTGTCTCTTCCGAAACGAATGAGTACTATAGACTATCTGAGACTACCATCGTTCCTTCTGAGTCT
+
4:<=>BCCECABA9;;CCCAAABBC?BBB@BBBC@@=A>BABBBBC@CC@C@BBAAAAAA2A?CBBAAABCAA@9<=>4:;;.;B<A5;;;-<AA?BCCCECDDC@B@@@=@??<@BAABCCCGCCCCCCBB?BAAA@AA@BBBCB>A<@@@=AB@AABBB>AAAAAB?AC?AAC?CBBBB=??@@CCDAA/CC?A>>>?BBAA:>:>@@@7<8;?BCC@CCAAAAA=@=AAB=BFD@BDBBBBBBCCBCB???ABBBAAACCCC?BBBBB>B>B>BBCAA>>>
@ATNG8:01251:04163
GATGGTAGCGCGACGAGCGTAGACCCAGAAGATCAGGAACTCTAGAAGAATTCAGATTTTTAACACGAGAGTAAACGTAAAAAGAAGGTTTTACAAGACTCACGTTAACAATATTGCAGCAGTACGCACACAATCGAAGCGCAGTAAGGATGGCTAGTGTAACTAGCAAGAATACCACGAAAGCAAGAAAAAGAAGTACGCTATTAACTATTAACGTACCTGTCTCTTCCGAAACGAATGAGTACAGATAGTACGATATGTCTACCATCGTTCCTTCTGAGTCT
+
;=AB?BDCCCCBBAABBBBBCCCCD>BCC?CBBB@?=@?AADCCBB@CA?C?CBB??>>>1??BBBAABBBBBB>BBCCCCC5BB?B7;;:6;CDDJB@CCDC:98;?BB?BDD@BBBBCCCCCCCBBCCCB?BB@@=@???CDBB?A?A@@=@BBCCCBB?BCCBBB?BB>>>>799CDD<A>?<>CCCC3B@=B888@@AAA<A<AA@@<@<==AAA=AA???AA?B?BBB=BBB?BBBBCBCBBBBB?>>BBBBBA>=??>><>AE>>;>=A<>==@@:99
@ATNG8:01252:04142
GATGGTAGTGTCAGTGCGCGTCGTCCAGAAGATCAGGAACTCTAGAAGAATTCAGATTTTTAACACGAGAGTAAACGTAAAAAGAAGGTTTTACAAGACTCACGTTAACAATATTGCAGCAGTACGCACACAATCGAAGCGCAGTAAGGATGGCTAGTGTAACTAACAAGAATACCACGAAAGCAAGAAAAAGAAGTACGCTATTAACTATTAACGTACCTGTCTCTTCCGAAACGAATGAGTACACATCGTCGTGTCGTGCTACCATCGTTCCTTCTGAGTCT
+
:<BA>AAA?BDBBCCCCDBBA@?BB89;9=@ABCAA<A<@@CBCBC@CC@C????===??.??AB???AA@AAC;A@;;;;;*;@<@5;;;.<BBAGCCCBCBDC?C?BC@ECC>AABBBBCCCCCCDDCBA=AA::7;C@?@@994;>A@@?@CCCCKAA=AA@<@D?BB?A@@>AACBC@BBB?AAA@@2AB?BBBCCBCBB?B?BBBC@C@?@@AA>ACAAACC@C>AAC?BBB>AABBBBBDEBBA;;@BAAABBBBB??>???>BB?B@B?@@>>==88
@ATNG8:01255:04153
GATGGTAGAGAGACTGTAGCGCACCCAGAAGATCAGGAACTCTAGAAGAATTCAGTTTTTTAACACGAGAGTAAACGTAAAAAGAAGGTTTTACAAGACTCACGTTAACAATATTGCAGCAGTACGCACACAATCGAAGCGCAGTAAGGATGGCTAGTGTAACTAGCAAGAATACCACGAAAGCAAGAAAAAGAAGTACGCTATTAACTATTAACGTACCTGTCTCTTCCGAATCGAATGAGTACGATGAGATCTCGTGTGCTACCATCGTTCCTTCTGAGTCT
+
;56D@CCCCCCCCCCCCCCCCBBBC>CCB?CCCCAA?B?BBBBBBA?AA?A?BCBBBBBB)B@CCBBBCDDDCD?BBADDDD1CC?B;@@@8ACJAD@@BCCCCB?B?BC@DDD=A@CCDCCCCCBBCBBBC@CCBB?BBCCBAAB?B?B??=?EBBBCCC?AACABA?CA?BAC?CBAA@;@=<9=>=??1;@<@;:;AAA@@;><>BBB;><>ACAA>ABBABBB?B?BB?BBBB@CAAABCDBBBBBBAAAAAAAA@AABBB@BBBAC?B?A?B@A@@@:;
@ATNG8:01259:04188
GATGGTAGGCACTGCGCACACATCCCAGAAGCATCAGAACTCTAAGAAGAATTCAGATTTTTAACACGAGAGTAAACGTAAAAAGAAGGTTTTACAAGACTCACGTTAACAATATTGCAGCAGTACGCACACAATCGAAGCGCAGTAAGGATGGCTAGTGTAACTAGCAAGAATACCACGAAGCAAGAAAAAGAAGTACGCTATTAACTATTAACGTACCTGTCTCTTCCGAAACGAATGAGTACATAGATATACGTATTCAGGCTACCATCGTTCCTTCTGAGTCT
+
//:;7<?B855555::556:;;59;/54:.555<<5:647=9//)/:5//)/2444<;;;;);2866/////99;2/46;@@@)550/49::+9//)/7779====8=85949>=8>?959@@;;;==9949/2;.--(----76/3-46;44.4::43449289988:*//1688033333777633333$32+2222555583959555262../886/54:::;8<8:<=5:::.3333778::9@;75556-,*,(,,,(**,5035555,2,2388999222
@ATNG8:01215:04234
GATGGTAGCTCACGTACGTCACACGTACTCATTCGTTTCGGAAGAGACAGTTACGTTAATAGTTAATAGCGTACTTCTTTTTCTTGCTTTCGTGGTATTCTTGCTAGTTACACTAGCCATCCTTACTGCGCTTCGATTGTGTGCGTACTGCTGCAATATTGTTAACGTGAGTCTTGTAAAACCTTCTTTTTACGTTTACTCTCGTGTTAAAAATCTGAATTCTTCTAGAGTTCCTGATCTTCTGGATAGCGACGCGATATACTACCATCGTTCCTTCTGAGTCT
+
566?:==BB=CB@AACAAACBCB;;;AAACAA<CABA8A@;@;@A@@@ABA=?@BC?C?CA??7:8;<ADB>:<?888777'3;1;>;<6==BC>BB@=@@,/0;8//*/9==?@B?=A??<?=>>>AA>>:7<<@@,//77;;@?A@A=8667<98676<A<A;AB>==5555385555*529225555'5:///(..//./;<;@:?DDD/?<==A=B:=>=BA;;;>B<@:::///@9::=;?;;;?@A@>>===CBB=:::-//99:9@1717C@@@AA?
@ATNG8:01216:04208
GATGGTAGAGTACAGTGTAGTAGACCAGAAGATCAGGAACTCTAGAAGAATTCAGATTTTTAACACGAGAGTAAACGTAAAAAGAAGGTTTTACAAGACTCACGTTAACAATATTGCAGCAGTACGCACACAATCGAAGCGCAGTAAGGATGGCTAGTGTAACTAGCAAGAATACCACGAAAGCAAGAAAAAGAAGTACGCTATTAACTATTAACGTACCTGTCTCTTCCGAAACGAATGAGTACATAGATATACGTATAGCTACCATCGTTCCTTCTGAGTCT
+
AACC@CA@BBBBCCCCCCFCCCCCC@CCD@CCBB998:?@@CBBAC@CD=A>BBBABBAA2A;>?BAAABBBBC=B@@@GEE1BB=@4;;;.;BB@BBBBCCD;;:;@BB?CCL?ABAABCCCCCCCBBBBB@EBBB=@@BBBBBC@C?B@@>@CCCCBBB@BBBBBB?BD@BAC@A@:::,9??;99::9(9@;=;;;B>>>A<A;??BC;@<@@CAA>ABBBBBC?B?BCD>????BBBBBAADBBBB>>:B@@@CAAA@>>><@>?>C=D=A=AAA@@;::
@ATNG8:01218:04208
GATGGTAGCGCACACATAGATACAGTACTCATTCGTTTCGGAAGAGACAGGTACGTTAATCGTTAATAGCGTACTTCTTTTTCTTGCTTTCGTGGTATTCTTGCTAGTTACACTAGCCATCCTTACTGCGCTTCGATTGTGTGCGTACTGCTGCAATATTGTTAACGTGAGTCTTGTAAAACCTTCTTTTTACGTTTACTCTCGTGTTAAAAATCTGAATTCTTCTAGAGTTCCTGATCTTCTGGTAGAGCGTGCATATATCTACCATCGTTCCTTCTGAGTCT
+
@BBDAEBBBCBCBBAAACCCCCC@@@CCCC99<:CEE=BB@C@CCECCCC@DBBBC@B?BAA?6:7;BA@@ACCC?BCDDD3BB@CCDD>DBDC@CFC?CC?BABBBD?BACCAAAB=B@B>B?CHEBCBBB?@A@C@CCBBCBBBDBBBDDGBB@BBB?BC@F@BABBBBBCC@BBAAA7@<@=;;;;;*;BBDI>BBCBBBBAAA5;;;;*;@@AB?B?CC@CBDFFCC?B?BCCEED>B;;7;BBAABBBA;;;CCBBB@@A@C;;:@=@?B>AAAAAC::
@ATNG8:01219:04225
GATGGTAGGCGACATACATACGCGCCAGAAGATCAGGAACTCTAGAAGAATTCAGATTTTTAACACGAGAGTAAACGTAAAAAGAAGGTTTTTACAAGACTCACGTTAACAATATTGCAGCAGTACGCACACAATCGAAGCGCAGTAAGGATGGCTAGTGTAACTAGCAAGAATACCACGAAAGCAAGAAAAAGAAGTACGCTATTAACTATTAACGTACCTGTCTCTTCCGAAACGAATGAGTACTATGTAGAGCTCTATACTACCATCGTTCCTTCTGATTCT
+
@<AB?BBB?B@@AGCCCCCCCCDCC@CCC?CBCBBA=A=AACCBBC@CD?A@CAC:::::*;>BCCCCCDCCCC>CDCCCCC5B@;@29999*;CD@CBBBCDDB@<A@DD@CBB?BBBBBBBCCCCAABCCC@BDDD?BBBCBBAA>B@CCC=BCDDDBBA?CCCBAA?BB>BAA;??<<<3=>=;::9:9(9A;B???CDDCC?@;??@@<>;?CEBB@BB@@ABB@C@CBC=CCC?AABCCAAAAACCCBBBBBB@@;=??@@:>=@@A=B<?7>;>@>;A>
@ATNG8:01220:04221
GTGGTAGATACTCGCTGAACACCCAGAAGATCAGGAACTCTAGAAGAATTCAGATTTTTAACACGAGATAAACGTAAAAAGAAGGTTTTACAAGACTCACGTTAACAATATTGCAGCAGTACGCACACAATCGAAGCGCAGTAAGGATGGCTAGTGTAACTAGCAAGAATACCACGAAAGCAGAAAAAGAAGTACGCTATTAACTATTAACGTACCTGTCTCTTCCGAAACGAATGAGTACTGTATCTATGTGTGCGCTACCATCGTTCCTTCTGAGTCT
+
9995:;;:<<=>?@CCCCB<<@C6BAB7?@AAAA>B=@@CCCCC?<;::@CBCBBCBB5C@DDDCBBBCCD?AABCCCC5DC@C@CBB=BEEAGCCBAAB:96;@BA?BBB@BCBBBDFEBBACCCCCD@CCCC?AAAA???@<@<@BB?@A?DCCCD@CDDFBA?CD@@??490;::3;000////(-94=///=:=<E7;69=<<2858=A@B>@888BBD@B?BCC=BBB@>@?BBBBBBBBBCAAACABB@@@AA??<?@A@B<A<@:=<<<<<?@
@ATNG8:01224:04191
GATGGTAGGCGTGTGAGAGTCTGCCCAGAAGATCAGGAACTCTAGAAGAATTCAGATTTTTAACACGAGAGTAAACGTAAAAAGAAGGTTTTACAAGACTCACGTTAACAATATTGCAGCAGTACGCACACAATCGAAGCGCAGTAAGGATGGCTAGTGTAACTAGCAAGAATACCACGAAAGCAAGAAAAGAAGTACGCTATTAACTATTAACGTACCTGTCTCTTCCGAAACGAATGAGTACGATGAGATCTCGTGTGCTACCATCGTTCCTTCTGAGTCT
+
;5;B?=CD@B@ACCDCBBB@AAEHE>C::9;BBA@@?@<::;BBAB@BCAF@CCCBAA@A2@=ABBBCCBBBCC>CB>=;=;.<>9>/89829BB?BBCAAA>>><><>A=AAA7;:=>>>@>@A?==A@@A;C@@@5<<?A?@6668=C@C?B?:?C@@@<@@>>BB?DD?BBB?BBCAA:::::8888)67/7<A???B;;7;:>@@@<@<A@>>>=AA@@??@=B<===8=AB?BBBBBBBB@@AABB@@@>>>?A>>>AA6<<=:;6;<@<@B=>>A?=
@ATNG8:01224:04238
GATGGTAGACATATCGTACTCTCTGTACTCATTCGTTTCGGAAGAGACAGGTACGTTAATAGTTAATAGCGTACTTCTTTTTCTTGCTTTCGTGGTATTCTTGCTAGTTACACTAGCCATCCTTACTGCGCTTCGATTGTGTGCGTACTGCTGCAATATTGTTAACGTGAGTCTTGTAAAACCTTCTTTTTACGTTTACTCTCGTGTTAAAAATCTGAATTCTTCTAGAGTTCCTGATCTTCTGGGCTGCGCTGATATGCGCTACCCATCGTTCCCTTCTGAGTCT
+
A@BC@CCBBABDDCCCBBCIBBBDCCCCCCCC@CBAB=BB?BACCA@ABB?AAACC?C?BB@B?@?BAAACCBCC@??>?>.?@;=666-8999?C??<?B599?A??<?BBB@>>?8><A;A;@>><>>>>=AA@@<>>>A???>?AAAAA???=:;:<>A<A;??AA@@@;;5;????6?=D:88888(/<777.3-----9<=@<@@@@/@@@BB:>;>>;>AABBAA=A<B???==577<<2</--7333::::=>=99///)///79+--)-).-77--.6
@ATNG8:01226:04205
GATGGTAGTAGTACACTAGTCATACCAGAAGATCAGGAACTCTAGAAGAATTCAGATTTTTAACACGAGAGTAAACGTAAAAAGAAGGTTTTACAAGACTCACGTTAACAATATTGCAGCAGTACGCTCACAATCGAAACGCAGTAAGGATGGCTAGTGTAACTAGCAAGAATACCACGAAAGCAAGAAAAAGAAGTACGCTATTAACTATTAACGTACCTGTCTCTTCCGAAACGAATGAGTACTATAGACTATCTGAGACTACCATCGTTCCTTCTGAGTCT
+
?94;.499?;;6<==>><;;<A5597>>:8<<@@994:>AABCBBB?:909?@><44444$4389;@AAA?::?898:<:::*;;5;8>>>2>CGACCBBABB;;8;?AA?B@@<??@ABDCICCBBBBCBB7;;:::09@ABBBC?B?B;:6;AA@A?BB=??????>A@<A@=8<=777)78819@@@A2BA>BAAAB@@??<?;?A::7;<??BBB@BCAAA@@;;=>=>5=00*0=>>BBBBBAAA>>>>>AA??>@@BBB@BBBBC@C?B?BBBABAA:
@ATNG8:01232:04224
GATGGTAGGCGACATACATACGCGCCCAGAAGATCAGGAACTCTAGAAGAATTCAGATTTTTAACACGAGAGTAAACGTAAAAAGAAGGTTTTACAAGACTCACGTTAACAATATTGCAGCAGTACGCACACAATCGAAGCGCAGTAAGGCATGGCTAGTGTAACTAGCAAGAATACCACGAAAGCAAGAAAAAGAAGTACGCTATTAACTATTAACGTACCTGTCTCTTCCGAAACGATGAGTACGATGAGAGAGCTCTCTCTACCATCGTTCCTTCTGAGTCT
+
777:6:9<5:9999995559945555)5556<<<==><>:=AAA@::44<17-3855;???+@9<<?@><<<;;;09:55999$999;@DGG9CCB=@B9;9AACC@B8955:44.33:94445<;///7///49/555::554<88)/)///95;:<<555:5:<@:;:+006000699/33(373,33333$33,3333933/6574...;4925.555.5;<<==@<>;><<3:00/-----,,,,,-5577;;;=8885232385523/36=6=8<88///
@ATNG8:01235:04201
GATGGTAGGCGACATACATACGCGCCAGAAGATCAGGAACTCTAGAAGAATTCAGATTTTTAACACGAGAGTAAACGTAAAAAGAAGGTTTTACAAGACTCACGTTAACAATATTGCAGCAGTACGCACACAATCGAAGCGCAGTAAGGATGGCTAGTGTAACTAGCAAGAATATCACGAAAGCAAGAAAAAGAAGTACGCTATTAACTATTAACGTACCTGTCTCTTCCGAAACGAATGAGTACTTCGTCTCACTCTCGCCTACCATCGTTCCTTCTGAGTCT
+
BCA@>@;B?BA?@ADCBCBB@@@;;:;HIFFDCC;;8;@ABBCBCC@CB?B?A@@AADCC5C@CCCCCBB@>@@8@@@@AAB0BD?B=BCB799@8<BBBBDCBA?@=@@=@@@=AAB;ABBCCBBBB;<<B=@>9949>>?@??@?B?C;;6;AA@ABBB?B<;;CC@BB>A:9;AACCG>CAB=;<<<<*<A=ACBCCCCCC?A=A@BC?B><;;BB?BB;<<00,.68::/8-.)0;;;>@@@<=>ABCECBBBCDA@?A@@@ABACC@CABABBB@@@@@
@ATNG8:01236:04229
GATGGTAGTGTCATATGAGAGTGTGTACTCATTCGTTTCTGAAGAGACAGGTACGTTAATAGTTAATAGCGTACTTCTTTTTCTTGCTTTTCGTGGTATTCTTGCTAGTTACACTAGCCATCCTTACTGCGCTTCGATTGTGTGCGTACTGCTGCAATATTGTTAACGTGAGTCTTGTAAAACCTTCTTTTTACGTTTACTCTCGTGTTAAAAATCTGAATTCTTCTAGAGTTCCTGATCTTCTGGATACGACGCGATATACTACCATCGTTCCTTCTGAGTCT
+
ABBB@BBAB?@ABBBCGDDBBBCCCCBBBBAA<@AAA<BB?A=BBCBBBE@CEBBB@B?BBBB?B?BBBBBBCDC>;;;;;*;B=A;;;;&:=:;5<>B=@C@:;;BDD@DCCDCCCE@ECBAD?DABBAABC?BDDD@BBBBBBBBCCDBBBBCEADCD@BB?B@CCBBCCCA?=?::::-;:@:;;<<<*;@AAA=C@@@DBAA@B@HDGD5CBB@A?@@CCBCCCBBBCACACCCCCC>AAE?BBBBBBBCCCCCCCCCECC@CCBBB@C@B@CECBBB::
@ATNG8:01236:04238
GATGGTAGGCACTGCGCACACATCCCAGAAGATCAGGAACTCTAGAAGAATTCAGATTTTTAACACGAGAGTAAACGTAAAAAGAAGGTTTTACAAGACTCACGTTAACAATATTGCAGCAGTACGCACACAATCGAAGCGCAGTAAGGATGGCTAGTGTAACTAGCAAGAATACCACGAAAGCAAGAAAAAAGAAGTACGCTATTAACTATTAACGTACCTGTCTCTTCCGAAACGAATGAGTACACATCGTCGTGTCGTGCTACCATCGTTCCTTCTGAGTCT
+
@<CF@CCC?BABBDCBBCCCDCBBC>CDD@CCCCBB?B?CBCCCCC?BB?B@BBCCCCCC3C?BBBBBBCCCCC<B>@ACCC5CD@D?CCD<CHJACCBBAAC;:9;@CC?BBB?BBBBCCCCFBBBBBCBD?BBCC>A@BBBBBA?C?CCC?CCCCAAAA?BBACCC?CD@999=@@@A@9@??;::9999%8>:>888BBA@?;@<AAAA;><>AC@@>?BAABBB@B?BBB>BCB?BBBBBCCCCCCCAABBBBBBC??>BBB?>>?AD;?<?>A=ABA@;;
@ATNG8:01237:04225
GATGGTAGACATATCGTACTCTCTGTACTCATTCGTTTCGGAAGAGACAGGTACGTTAATAGTTAATAGCGTACTTCTTTTTCTTGCTTTCGTGGTATTCTTGCTAGTTACACTAGCCATCCTTACTGCGCTTCGATTGTGTGCGTGCTGCTGCAATATTGTTAACGTGAGTCTTGTAAAAACCTTCTTTTTACGTTTACTCTCGTGTTAAAAATCTGAATTCTTCTAGAGTTCCTGATCTTCTGGAATGAGTGACTCGTGCTACCATCGTTCCTTCTGAGTCT
+
@;>B@DCBBBBCECAAABBCBBBB@@@BBA@A=A??@;@B?D@BBABCBB>BBBBB?@:?A99.86::<BBA>8;333878$7937652'288=6<<=6AA1397;99499<9??@@=@@@>D<>=<<=878;?ABB==>>>>;;;;;@??>?;;5;:;5:?:?;???;;:?=<9;78888(84<8:9989)68333,2-----8:5717999(67777181997>>>>C>>:>=ABA@@@7;;@<@<@AAA>>>>??A@;;;@=733379)-+-+-976:==?
@ATNG8:01241:04221
GATGGTAGGCGAGAGTGAGACGCAGTACTCATTCGTTTCGGAAGAGACAGGTACGTTAATAGTTAATAGCGTACTTCTTTTTCTTGCTTTCGTGGTATTCTTGCTAGTTACACTAGCCATCCTTACTGCGCTTCGATTGTGTGCGTACTGCTGCAATATTGTTAACGTGAGTCTTGTAAAACCTTCTTTTTACGTTTACTCTCGTGTTAAAAATCTGAATTCTTCTAGAGTTCCTGATCTTCTGGGCTGCGCTGATATGCGCTACCATCGTTCCTTCTGAGTCT
+
56=>8>BC?CCBBBCCCCCCCCBBBCCCCC@@<?@@@<BC@C@BBBCCCC?CBBBB?A?AAAA>A>AAAABBBBB?@@@@A2@A?B@AA<ACBB>BBB?BB>BBBCAA>ABBBAAAA=AAA=A=>>=<<>>=<A@@>7>@AA???@@@@@@??=@;>>>=@@=@<A567@@@BA;??ACC5@;@;>?C>C/AA>?@7>;;8:;@>@@=AAAB/B888@=@=BB<???A===<A<@@@A@>988<<4;///;978<AAAAA@@@@@<A@@@D;>;>8>==>>>>>
@ATNG8:01246:04237
GATGGTAGACACGTGTGCTCTCTCGTACTCATTCGTTTCGGAAGAGACAGGTACGTTAATAGTTAATAGCGTACTTCTTTTTCTTGCTTTCGTGGTATTCTTGCTAGTTACACTAGCCATCCTTACTGCGCTTCGATTGTGTGCGTACTGCTGCAATATTGTTAACGTGAGTCTTGTAAAACCTCCTTTTTACGTTTACTCTCGTGTTAAAAATCTGAATTCTTCTAGAGTTCCTGATCTTCTGGGTGTATCAGCGAGTATCTACCATCGTTCCTTCTGAGTCT
+
@=CE@B@BCCDBCCGBBAADEDDCECBBBBBC@BBCB>BC@C@CBCCCCC=BBAAA?A?BAAA>A?BBB@@ABBB>@@@@@2AA>A@@@<ABBB@BBB=BC598ABBB@BBD>><AA:===;A:@????>>>9>AA@;>>@AAAA>AAAA?@>??8<=?=AA;>;===AACAAA:==@@@6@=AA<@@@@/@A???5<=<888AAA@9====.<;;;B;>;?A=BB>>>AA;A;A@@@>>:>=?@8>>>>>>?A??@<<>@>A@>:>>?<=:>=A;AA@A>>??
@ATNG8:01252:04231
GATGGTAGCTATACGTATATCTATGTACTCATTCGTTTCGGAAGAGACAGGTACGTTAATAGTTAATAGCGTACTTCTTTTTCTTGCTTTCGTGGTATTCTTGCTAGTTACACTAGCCATCCTTACTGCGCTTCGATTGTGTGCGTACTGCTGCAATATTGTTAACGTGAGTCTTGTAAAACCTTCTTTTTACGTTTACTCTCGTGTTAAAAATCTGAATTCTTCTAGAGTTCCTGATCTTCTGGGTCTCTCTCTCACGCACTACCATCGTTTCCTTCTGAGTCT
+
??A@<BBBAB=CCBCBCHHCDCD;;;BABC;:9;BBE?BC@BADCBBBCB?BBBBC>@=ABBB?B@FBBB??><>5>>@AA2?@>???D>BBCC@CB?:==000@@@@=@BBBB@?A<ABB<?<????@??A<AAAD====@A==<AAABA>>>A:=>@<AA<B<CAAB@@@>?;>AADD5A;>488889(8=:9@6966///898<5;<::)8999;6A6<=4<><<<<;8;5:9765<-//98088:>>@@@A@@@@=@777<1777333-69=9///;99//
@ATNG8:01254:04238
GATGGTAGCACGACACGACGATGTGTACTCATTCGTTTCGGAAGAGACAGGTACGTTAATAGTTAATAGCGTACTTCTTTTTCTTGCTTTCGTGGTATTCTTGCTAGTTACACTATCCATCCTTACTGCGCTTCGATTGTGTGCGTACTGCTGCAATATTGTTAACGTGAGTCTTGTAAAACCTTCTTTTTACGTTTACTCTCGTGTTAAAAATCTGAATTCTTCTAGAGTTCCTGATCTTCTGGACGCGCGCAACTGACACTACCATCGTTCCTTCTGAGTCT
+
@?@F@CCCCCBB=BCDCCCAAABA@A@BCC;;:;CCC?CCAC@CCCCDCC@CCCBB?B@BBBC?A@CCCCBBA<C?BBBBB3BB=B997,3:=?@BCC<AC@CCBBA@=ABBBBAAD:@??;?;<><<AAAA=A?@?:>>A>>>>>BBAAA????;>>>=AA;?;?AAAA???A:==ADF;A;D=@@@@@/@A666.6/////=67;8====.=BBCC<C<@@=AA@@@@@<@<@?@@>>;>??<?@??>8://+/733-//<==6=>>@A<@<@<===>>>AA
@ATNG8:01255:04238
GATGGTAGCATCATGCATATCTCACCAGAAGATCAGGAACTCTAGAAGAATTCAGATTTTTAACACGAGAGTTAAACGTAAAAAGAAGGTTTTACAAGACTCACGTTAACATTATTGCAGCAGTACGCACACAATCGAAGCGCAGTAAGGATGGCTAGTGTAACTAGCAAGAATACCACGAAAGCAAGAAAAAAGAAGTTACGCTATTAACTATTAACGTACCTGTCTCTTCCGAAACGAATGAGTACTGCGTCTCACTCTCGCCTACCATCGTTCCTTCTGAGTCT
+
;<;;7;??<<=>666<<666=====<=BB@:;9;//)/5//////?@=>:>573>73999'3,3388866/-(-5,5---888'<<696;@@0;661669:BBB@>+0*000*00)//9<AA;;<>@@BBBBA=AA;;7<AA@B@@>>B?B@?:999=>><?:=884;;78313;94<8337(3793;;;<<<&<<578/8<;;=89482/./3.3/33@BB?BBBAA@D@@000>4>0/)////33::::466<;:::::9<@:>>=6=855C?B8?555===::8
@ATNG8:01257:04234
GATGGTAGGACGAGCGTCTGAGAGGTACTCATTGTTTGGAAGAGACAGGTACGTTAATAGTTAATAGCGTACTTCTTTTTCTTGCTTTCGTGGTATTCTTGCTAGTTACACTAGCCATCCTTACTGCGCTTCGATTGTGTGCGTACTGCTGCAATATTGTTAACGTGAGTCTTGTAAAACCTTCTTTTTACGTTTACTCTCGTGTTAAAAATCTGAATTCTTCTAGAGTTCCTGATCTTCTGGGCAGACTCTCACACGCCTACCATCGTTCCTTCTGAGTCT
+
;6=>:=EC?BCBCBCCBABCCBCC?CBBAB@A;ABE=BAC@@@@CCBB>BB@@@?B@EEBB?B?BB@AA?>?=;89999)9@@AAAB>BCBB?BBB@DC=?=BBAA>ACDCAACC?AA@;A;>>>>?>>><AAAA<AAAA>>>888A=<<?==8<::5:?=B<??@>>>AAA188;;;/;:>:=====+<>777.688///<;;@=BABA/A;;;D>E=>=:>AA@>>><A<@@@@@A5::<=1988///988<A@@@@<ACA9<:;;=8=:@:====8///
@ATNG8:01219:04249
GATGGTAGCTCTGCTCTGACTCTCGTACTCATCGTTTCGGAAGAGACAGGTACGTTAATATGTTAATAGCGTAACTTCTTTTTCTTTGCTTTCGTGGTATTCTTGCTAGTTACACTAGCCATCCTTACTGCGCTTCGATTGTGTGCGTACTGCTGCAATATTGTTAACGTGAGTCTTGTAAAAACCTTCTTTTTACGTTTACTCTCGTGTTAAAAATCTGAATTCTTCTAGAGTTCCTGATCTTCTGGGTCTACGCTCGTCGCGCTACCATCGTTCCTTCTGAGTCT
+
<BBB>ABB@@;ABB@@@CCBB@@;;5<<<<<;;;9925B:C?CCBBBBBACGCCB:B=A;955.4399:>@;9.59555555$5<>6<==?7=>BA=B;<55;255<<=>:=BCC@;@B>AAA8;7;BABADAA;AB<;7;CB@@AAABBCBBBB@@=ABA?BB?B=@@AAABBA@>A:;::;'96>.94<<;$94=9909/0/------(-555'77755169>>9<;;655>7<7=>=96:>??BC;A;;;:??>@A@A00000@>+00><@2925.55==?@99
@ATNG8:01220:04240
GATGGTAGGACGAGCGTCTGAGAGGTACTCATTCGTTTCGGAAGAGACAGGTACGTTAATATGTTAATAGCGTAACTTCTTTTTCTTTGCTTTCGTGGTATTCTTGCTAGTTACACTAGCCATCCTTACTGCGCTTCGATTGTGTGCGCACTGCTGCAATATTGTTAACGTGAGTCTTGTAAAAACCTTCTTTTTACGTTTACTCTCGTGTTAAAAATCTGAATTCTTCTAGAGTTCCTGATCTTCTGGCGCTCTGTCACGTCTGCTACCATCGTTCCTTCTGAGTCT
+
<=;;>;AC<BBDCB666;;<=BBC@C@>@>::2:@>@<BB@D>@A?@:::>BACCC=B>@;999.9<>>><///)/72/////$/993<>@G8>@>>?C:;8;C89:@@@A?BBBCCBBB;::B<@<@@ACCCCCACCCB@B@@AAABBB:;9CCBAC6;;9;?>;@<@?@A@999A@DDDDDD5A?B?ABFFD1;9:;:.:9:9@@@@;@6>9>9,>556<8<?ED=@??::9@:B?BCC@@A;;;D?CCBBBBABBBBCCCBBABCC8;;AAA5;5<?ABBCCCBB
@ATNG8:01221:04243
GATGGTAGGAGTATCATGTGTATCTCCAGAAGATCAGGAACTCTAGAAGAATTCAGATTTTTAACACGAGAGTAAACGTAAAAAGAAGGTTTTACAAGACTCACGTTAACAATATTGCAGCAGTACGCACACAATCGAAGCGCAGTAAGAATGGCTAGTGTAACTAGCAAGAATACCACGAAGCAAGAAAAAAGAAGTACGCTATTAACTATTAACGTACCTGTCTCTTCCGAAACGAATGAGTACACATCTCATATGACACTACCATCGTTCCTTCTGAGTCT
+
///92/--(////;;/<997<///<<6==>8<=:944.43444::=>:>=8=55566=?>?+A960:::0///<;1;7/////$59495<::+:94.444444444.328949;;0449;;9:;969@>@@>=49999244555<:;655.59.49;:;>>C;B:9:AB?AA>ABB<?>//(///(//6666$771888;;=855256;;99396:6:9920>0000;695::>255;5:<<555;=<:8//////3<<<<<5547944436;-3-38833333
@ATNG8:01223:04262
GATGGTAGTCTCAGATAGTCTATAGTACTCATTCGTTTCGGAAGAGACAGGTACGTTAATAGTTAATAGCGTACTTCTTTTTCTTTGCTTTCGTGGTATTCTTGCTAGTTACACTAGCCATCCTTACTGCGCTTCGATTGTGTGCGTACTGCTGCAATATTGTTAACGTGAGTCTTGTAAAACCTTCTTTTTACGTTTACTCTCGTGTTAAAAATCTGAATTCTTCTAGAGTTCCTGATCTTCTGGACGACGCGCACTGACACTACCATCGTTCCTTCTGAGTCT
+
B=@A?BB;:;B>BB@CC9966655@A@A@?;;2:?BB=CD@CAAAACBBA=@=@00,/5:9:B?B?BBBAA00/:577777'///(3:<>8>BBBBDCC?BC9:;;@AB?CCCCCCCC?@@B?B>CBCCCCDC?BBDC@CBB@@@@@BBBBBBC@A>ABBACC@C@CABBCDEFC>C;;;;.;<A=AACDI3CCCBB7<;BACCK;=;@DDEC5B@@;;6;?BC@@@ACDBC?D@CCCCBB>AAB=BB;<;BA@@B;;<BBCBAAA6;;;;;;?<?6;:BBCB@A
@ATNG8:01224:04242
GATGGTAGGTGCACATGAGTGTATCCAGAAGATCAGGAACTCTAGAAGAATTCAGATTTTTAACACGAGAGTAGACGTAAAAAGAAGGTTTTACAAGACTCACGTTAACAATATTGCAGCAGTACGCACACAATCGAAGCGCAGTAAGGATGGCTAGTGTAACTAGCAAGAATACCACGAAAAGCAAGAAAAAGAAGTACGCTATTAACTATTAACGTACCTGTCTCTTCCGAAACGAATGAGTACTATGTAGAGCTCTATACTACCATCGTTCCTTCTGAGTCT
+
?;@B:BBB@CCBBDCCCHCCCCBBB@DCC@CA@ACB@C?AABBAAA;::4;=AABBBDDD5C@BBCCCBAAABBCBCBBBCB1@A?C@DEE9@@C@B:::AA:;;>A=AC?BBC?CCCCCCBA@?BBBBBBD?999>8?@@@@B9:4:>?=?>B::7AA@C@BBBCCC>>><>>D:=;////)///(/5555(3907799>=99<16129:;.715<BA@@A@@A9:;>A>BBC=BCB@BBCBBBBBAAABBCCBBBBA???==>?;??;;?9?=A<A=@888>>
@ATNG8:01224:04272
GATGGTAGTATAGAGCTCTACATAGTACTCATTCGTTTCGGAAGAGACAGGTACGTTAATAGTTAATAGCGTACTTCTTTTTCTTGCTTTCGTGGTATTCTTGCTAGTTACACTAGCCATCCTTACTGCGCTTCGATTGTGTGCGTACTGCTGCAATATTGTTAACGTGAGTCTTGTAAAACCTTCTTTTTACGTTTACTCTCGTGTTAAAAATCTGAATTCTTCTAGAGTTCCTGATCTTCTGGGCAGACTCTCACACGCCTACCATCGTTCCTTCTGAGTCT
+
;6;B9BBCCCBBCCCCBBCCCCCCCBBBCCCB?BBDD<@A@C?BABBBBB?BC>>>>B?BBBB>B>BBBBAAAAA=AACCC2CA;@<AA9>@@@>BBB>BC<@@@CDA<@@>A>>>>9>CC:>:>==>>=<>;AAAA:?>>==>A@@@@@AA<<=9;><8=A4:7:@@AA@@@A8==BDD5A<B<@@@@@/@@;;<6;66///@<<?:=>==.====@<@;==:=@@@>>><@<@@@??A7;:AD;D>:999666==;>>><>@@;:;;>@<@=B:>>AA>=>>
@ATNG8:01228:04283
GATGGTAGTATCTGTCTACGAGAGCCAGAAGATCAGGAACTCTAGAAGAATTCAGATTTTTAACACGAGAGTAAACGTAAAAAGAAGGTTTTACAAGACTCACGTTAACAATATTGCAGCAGTACGCACACAATCGAAGCGCAGTAAGGATGGCTAGTGTAACTAGCAAGAATACCACGAAAGCAAGAAAAAGAAGTACGCTATTAACTATTAACGTACCTGTCTCTTCCGAAACGAATGAGTACGTGTGACGTACGTGAGCTACCATCGTTCCTTCTGAGTCT
+
8::;9>CCCB;;966666>>>=6658=44.49/0/8)/)-56///966616577777<<<,<8@@::=<;;=CC<@:<@<<<*?A=A;>>?7?CC@CDCBBBBDC@B@CC@BBD=@?BBCBBCCCCECDBBC@BCCB@BBBCAAAB=A=A::6;D@@@CDD@AAABBB?BB@BBB=AACCE>BBA=?>==>1?A?B?>;@@@@@<>;>DCB=@=??BBB?BA@@?A@=A?BCC>B;;9:BBBBBBBBBBCCCCCBBCBAABBCBB=??BAA=A?A?BCB@@B??
@ATNG8:01229:04274
GATGGTAGCGCACACATAGATACAGTACTCATTCGTTTCGGAAGAGACAGGTACGTTAATAGTTAATAGCGTACTTCTTTTTCTTGCTTTCGTGGTATTCTTGCTAGTTACACTAGCCATCCTTACTGCGCTTCGATTGTGTGCGTACTGCTGCAATATTGTTAACGTGAGTCTTGTAAAACCTTCTTTTTACGTTTACTCTCGTGTTAAAAATCTGAATTCTTCTAGAGTTCCTGATCTTCTGGCTCTCGTAGACAGATACTACATCGTTCCTTCTGAGTCT
+
@@AC9BBCCDCBBB@AADCCCCBCBCCCCC??=?BBB<BF?B?CCCCCCD@BBBBC?B@BBCC?B?@@ADB;;;D?BBDAA0::45?@C=CECC@ECD@CC?AABCCCFGCBBBBBC?BBB?B>BABBABBB?BCCC@CCCCBBBBCCCBBBCCC@BBB?BD@B@BBBBBCBBB?A@@@@7@<A;;;;;;*;ABCD;;;BBCCDBBB@CIID5CBBFCACAED@;;;;;;B@C@DCCB@@<@AC?BB<;;EDCCGCBBBCDFCCCAAACC?A>A?BCBBB???
@ATNG8:01230:04288
GATGGTAGCACACGAGATCTCATCGTACTCATTCGTTTCGGAAGAGACAGGTACGTTAATAGTTAATAGCGTACTTCTTTTTCTTGCTTTCGTGGTATTCTTGCTAGTTACACTAGCCATCCTTACTGCGCTTCGATTGTGTGCGTACTGCTGCAATATTGTTAACGTGAGTCTTGTAAAACCTTCTTTTTACGTTTACTCTCGTGTTAAAAATCTGAATTCTCTAGAGTTCCTGATCTTCTGGGTCTACGCTCGTCGCGCTACCATCGTTCCTTCTGAGCT
+
/77;9=ABBBCDBCC@AAGBAAICDA@BCBA@=A;;;)9@.529D@DCA@?@CABA@A<?@;:25?CBBBBBAA@:9:9:9'9=4<998,3;>A?BBB<>?589>BBB@BBBBBBBB?A@A<>;>?>AA:::<>@@@<>>@@???B>>>@>>;;;6;;>=AA=A:>=B>>>@;;7::<DD5D=D:>>??>/>>;;:19////.787917777(55537274...88;77737*//557:4;;>>7>AA@<;;>>>>;;:;;;;?;>?>@@<@=A===::///
@ATNG8:01233:04282
GATGGTAGTATATCGCGTCGCTATCCAGAAGATCAGGAACTCTAGAAGAATTCAGATTTTTAACACGAGAGTAAACGTAAAAAGAAGGTTTTACAAGACTCACGTTAACAATATTGCAGCAGTACGCACACAATCGAAGCGCAGTAAGGATGGCTAGTGTAACTAGCAAGAATACCACGAAAGCAAGAAAAAAGAAGTACGCTATTAACTATTAACGTACCTGTCTCTTCCGAAACGAATGAGTACTGTATCTATGTGTGCGCTACCATCGTTCCTTCTTAGTCT
+
///:7//:BBBBBCECCBEGEBAAC@BBC@;69@@>9@<>@>B@@@@==:B<BBA@BCD>+>9=<=AAABABCB<B?@@DEC5BC?C@BBB:BBCACGCCCCCBA;>89:4:@@?DDCBBAABICCCCCBBB?B;;;@CCBBCBBB?C@C;<8;BBBC:::@BBBBBB?A>9>@=)00000)0=><ABCCCC)A@99656<<???<?<=>>?=B<>>BBB?AA@?@AA6:8:AB9>9939??ABBCBBB>??BDCBBBCBB@B><<156:==8>:=5::4::;;=
@ATNG8:01235:04244
GATGGTAGTGATACAGATCAGACACCAGAAAGATCAGGAACTCTAGAAGAATTCAGATTTTTAACACGAGAGTAAAACGTAAAAAGAAGGTTTTACAAGACTCACGTTAACAATATTGCAGCAGTACGCACACAATCGAAGCGCAGTAAGGATGGCTAGTGTAACTAGCAAGAATACCACGAAAGCAAGAAAAGAAGTACGCTATTAACTATTAACGTACCTGTCTCTTCCGAAACGAATGAGTACGATGAGATCTCTGTGCTACCATCGTTCCTTCTGAGTCT
+
;<;?@DD@A?;=CBAA><>>>::5;55549)444<><<B7>>?88497::8<5<=BCCCCC+=7BABBAA>=7877&39;;<==+=<8<.55505<>7=666;;;5:2:4;@;@AA;>>>>@@=A@@::9A@BA<@A<<5:@??9;;?=B@C;;6;??@@@@@;>>:>?B=>>6///(-----(//6(////&/94788877722+20667=99299?9925:444:9966666.//0)0:99@BBBCBBBBB@?@;545::4457:::==6=5=:==A?>?87
@ATNG8:01237:04246
GATGGTAGTGTCAGTGCGCGTCGTCCAGAAGATCAGGAACTCTAGAAGAATTCAGATTTTTAACACGAGAGTAAACGTAAAAAGAAGGTTTTACAAGACTCACGTTAACAATATTGCAGCAGTACGCACACAATCGAAGCGCAGTAAGGATGGCTAGTGTAACTAGCAAGAATACCACGAAAGCAAGAAAAAAGAAGTACGCTATTAACTATTACGTACCTGTCTCTTCCGAAACGAATGAGTACTGTATCTATGTGTGCGCTACCATCGTTCCTTCTGAGTCT
+
CCDD>CBBBBBB;::CDCCCCC;;;?CDB@BDCC@@?@?BBEABAD@??=@;=@@99999)9;ABBCBBCC???8<>;:;;;*;A>C5;;;.;AE>BCBBBCCCD@CACB@BCD@CCCBBBBBCCECCBBBC=AA::8;BBABBBB?B?B@@=@BBABBBCABCBCBB?AB?BCF>AAAAA;===9::9999%9@;>:;;AA>>@1817<=>5;;@CBC?BAA?@BB?B?BCF>BCD@BBBBBBBBBCCDDB???BDCCCAAA>>;>@A==:=;>7<<<<=<@@
@ATNG8:01242:04257
GATGGTAGATACTCGCTGATACACCCAGAAGATCAGGAACTCTAGAAGAATTCAGATTTTTAACACGAGAGTAAACGTAAAAAGAAGGTTTTACAAGACTCACGTTAACAATATTGCAGCAGTACGCACACAATCGAAGCGCAGTAAGGATGGCTAGTGTAACTAGCAAGAATACCACGAAAGCAAGAAAAAGAAGTACGCTATTAACTATTAACGTACCTGTCTCTTCCGAAACGAATGAGTACGAGAGAGCACACGTGTCTACCATCGTTCCTTCTGAGTCT
+
AABB?CFECCDCC;;;BBBBB;;;D>CBB@DDDCAA>@<AAAAACC?BB=A=AABBBDDD1?<>AAABCDCBBB=@A@@???,??>B>BBB9BBB?BBCBBBA::4;;;;6;CC@DCBACBCHCCCBB@@;;7;@@@8;;BB@@?A6;5;<<5;AABBCCC?BBBBBB?CB?CCB@BBCCC=?9939@@@A2@C?B9:8@?>>>7;7<AAA=A=C@CBB?@A@@?@??A=AAA;?=?=@999BBAAAA??????BBABBB?<;>><8876?<>:@<999AA??@
@ATNG8:01243:04283
GATGGTAGCTCACGTACGTCACACGTACTCATTCGTTTCGGAAGAGACAGGTACGTTAATAGTTAATAGCGTACTTCTTTTTCTTGCTTTCGTGGTATTCTTGCTAGTTACACTAGCCATCCTTACTGCGCTTCGATTGTGTGCGTACTGCTGCAATATTGTTAACGTGAGTCTTGTAAAACCTTCTTTTTACGTTTACTCTCGTGTTAAAAATCTGAATTCTTCTAGAGTTCCTGATCTTCTGGACGACGCGCACTGACACTACCCATCGATAACCTCGAGTCT
+
@>@B?BBBBCDBBBCCAAACCCB@@@ABBB@A=A@@C;BB>B@BBECCBB@BB@@@@C>@AAA>A?BCBBBABBD@BBBBB3A?;?989*9???9??A=AA59:7@@C?@AACCA??7;:<:?;?>>>@=>=;?A==:=>@@=>=@A@@@AA???:=;;5;C8=:=>>>@@@@>8:5656'56:457776(59777.7552227;::-///.$....9493:?4>=:@@@A;A;@?><<<999;5;=///<<=;;;?<:///7---)/6777:>9=9:>=?>;;;
@ATNG8:01244:04279
GATGGTAGCGAGCGAGTGTGTATACCAGAAGATCAGGAACTCTAGAAGAATTCAGATTTTTAACACGAGAGTTAACGTAAAAAGAAGGTTTTACAAGACTCACGTTAACAATATTGCAGCAGTACGACACAATCGAAGCGCAGTAAGGATGGCTAGTGTAACTAGCAAGAATACCACGAAGCAAGAAAAAGAAGTACGCTATTAACTATTAACGTACCTGTCTCTTCCGAAACGAATTGAGTACGATGAGATCTCGTGTGCTACCATCGTTCCTTCTGAGTCT
+
////)/7999:<:;;;;<<B;9;A>6;==:BBBB;;6:;A@ABBBC>BA>A=@A@9:999$99??@<>=7//)/27///777'//)/)555&59949655<<<>@;?=BB?BBA859;;>>?@??@ABBBB7<;@A<@@@<000/2538//)/9777/669=>=;;;05574992998><???;99998'796;?;///:?==;=<=B@6A:78;BC;<<0/000*43::>45550503988;<5338<8<8>>=;;8833338475../16161668888;:
@ATNG8:01245:04258
GATGGTAGTATCTGTCTACGAGAGCCAGAAGACAGGAACTCTAGAAGAATTCAGATTTTTAACACTGAGAGTAAACGTAAAAAGAAGGTTTTACAAGACTCACGTTAACAATATTGCAGCAGTACGCACACAATCGAAGCGCAGTAAAGGATGGCTAGTGTAACTAGCAAGAATACCACGAAAGCAAGAAAAGAAGTACGCTATTAACTATTAACGTACCTGTCTCTTCCGAAACGAATGAGTACTGTATCTATGTGTGCGCTACCATCGTTCCTTCTGAGTCT
+
;44@7<?AAA;:9@666<==;>>>@:?<@:CBAAA@C=@?:77:713<6<<??799===(91/;/////6666818;==:::'.-*-0666&--2(--......34=;@@:<66*..777735585=;???A<AAAC<:8;A>>88819=ABB=A@888==<8<::77<57717995<<>>>-88<7::::/9:1:<==>96659?:?A@@;?:>;;;;;>>>=;<;;?<===4:880898://.5337===555>999<<=A>>5;;:7717+/+/<<<=A>:
@ATNG8:01245:04278
GATGGTAGCTCGCTGATGATATCTCCAGAAGATCAGGAACTTCTAGAAGAATTCAGATTTTTAACACGAGAGTAAACGTAAAAAGAAGGTTTTACAAGACTCACGTTAACAATATTGCAGCAGTACGCACACAATCGAAGCGCAGTAAGGATGGCTAGTGTAACTAGCAAGAATACCACGAAAGCAAGAAAAAGAAGTACGCTATTAACTATTAACGTACCTGTCTCTTCCGAAACGAATGAGTACGAGAGAGCACACGTGTCTACCATCGTTCCTTCTGAGTCT
+
@?@B@CCCCCCCCCCBDCCCCCCA@>@CC@CCCCBB=A<@@>@CDCC?DC?C?CBA>====.??CFA@@CCCCAC>A?9::99*:A>C5;;;6;BFBCCCBCCCCC?C?CC?CBB?BCCCCCCDBBBCCCDBB?BBBB?BBBBBBAA>B@CBB?BCCCCCAA=ACC@A@?BB?>>?999AA@;???>ABFDD2CC?C;::ADD@?:?<@@AB8<8;ACBB?BAAAABB?B?BBB>BCC>AABBDCCCAABCAA@BBBBBBB>::?>;A>>>A>A>A>@@AAB===
@ATNG8:01250:04283
GATGGTAGTGCGTGAGAGAGAGACCCAGAAGATCAGGAACTCTAGAAGAATTCAGATTTTTAACACGAGGGTAAACGTATAAAGAAGGTTTTACAAGACTCACGTTAACAATATTGCAGCAGTACGCACACAATCGAAGCGCAGTAAGGATGGCTAGTGTAACTAGCAAGAATACCACGAAAAGCAAGAAAAAGAAGTACGACTATTAACTATTAACGTACCTGTCTCTTCCGAAACGAATGAGTACATAGATATACGTATAGCTACCATCGTTCCTTCTGAGTCT
+
::<B?BCCCCCCBBBCCCCBBBBBB=CCD@CCDCBB@B@CCCCCAA?AA=B@A?<73333$36;;?B99859CA=DC997BB=A?8<3:::(99<9@@@=;;AAA;=;AA<<><<AAA???>>>AAAA<>>C<A?@?;A>>88;@@<@=>??=B>;;;B@A<@AAAA=9AD=A><6=<////&///(.5555*360:@@@788BAA:?<?787<@<@@>>><AA>>>?A:?;>>>7>=<8<:<;///65;<<<>?;;;@DA???A@@<@AA??:>;A7>>BA>=::
@ATNG8:01257:04289
GATGGTAGCACGACACGACGATGTGTACTCATTCGTTTCGGAAGAGACAGGTACGTTAATAGTTAATAGCGTACTTCTTTTTCTTGCTTTCGTGGTATTCTTGCTAGTTACACTAGCCATCCTTACTGCGCTTCGATTGTGTGCGTACTGCTGCAATATTGTTAACGTGAGTCTTGTAAAACCTTCTTTTTACGTTTACTCTCGTGTTAAAAATCTGAATTCTTCTAGAGTTCCTGATCTTCTGGTAGAGCGTCATATATCTACCATCGTTCCTTCTGAGTCT
+
89?C?;;?;?=;;;<@@@<666===BCCBBCC@CAAB=A@=A@AA@CBBC@CCCCC?B?BAAA?B?A@??CCBAA<@B==A+774>@?A99::?<?AC?BC9::BBBB?BBBBB>;:<@@@<A<A<=>BA@@<@@@@389A;;;>>>>>?>;;;?;;;;=BC=A:>:===///90559<</A6:8:AAAA/==888-8>>>@?=<=>4:;::+;888A<>9>A9>>>C@=>9>;=<66//+/7@9=ABABA;;:@:::9:<=7807=7678<8==BAAA<<9;
@ATNG8:01261:04254
GATGGTAGTAGTACACTAGTCATACCAGAAGATCAGGAACTCTAGAAGAATTCAGATTTTTAACACGAGAGTAAACGTAAAAAGAAGGTTTTACAAGACTCACGTTAACAATATTGCAGCAGTACGCACACAATCGAAGCGCAGTAAGGATGGCTAGTGTAACTAGCAAGAATACCACGAAAGCAAGAAAAAAGAAGTACGCTATTAACTATTAACGTACCTGTCTCTTCCGAAACGAATGAGTACTATAGACTATCTGAGACTACCATCGTTCCTTCTGAGTCT
+
:;;A?BBBBCA@@BDGECBBBBBCC@B?@>@ABB;;:<?BBCCCBC@BB<@=;;;@?@@A0@<??BCBBCCBBB<@?DECCF5@@<@4;;;6;BCAJBABCC;;;@D@BC@AAB@BC;;;ADHCDDDDDCBB?BBBA?A:99???A<@<@;;8;DCDBCDC?AAACCD@DC?:::3:::99,9993999999%9>;<::;AABBB7<79@==5;5;>@@@?A@??AAA?B?BBA;A::4:@@@ABBBBBCCC898>ABAAAABBBB?BBBBB@D?A;??A???AA
@ATNG8:01261:04258
GATGGTAGTCTCAGATAGTCTATAGTACTCATTCGTTCGGAAGAGACAGGTACGTTAATAGTTAATAGCGTACTTCTTTTTCTTGCTTTCGTGGTATTCTTGCTAGTTACACTAGCCATCCTTACTGCGCTTCGATTGTGTGCGTACTGCTGCAATATTGTTAACGTGAGTCTTGTAAAACCTTCTTTTTACGTTTACTCTCGTGTTAAAAATCTGAATTCTTCTAGAGTTCCTGATCTTCTGGACGACGCGCACTGACACTACCATCGTTCCTTCTGAGTCT
+
AAAA?B@==@@BBAACCHBBABBCBBBBBA:94;BC=DC@C@CJLCC@@<@966<9=:=:599B=B=@CCCCBC?BBDDE3BB?AAA@9@@AB>BBC?BB69;99495999?;=>>;;??;?<BBCDBBCB@CDDD@CCBBB@@@@;;;A;;;A>BAB?BB=@=@ABBDDCBC:::BAA3A4;5;BCCC5CCCCE:<;BBBB<;;;4;:;:':9:9949=@A<BBBAA?@<@<AEBCCC@BCCAGD<<;BA@A@;;<BBBBDCD@AAACE?C@C?AABCCCCC
@ATNG8:01262:04257
GATGGTAGGCGACATACATACGCGCCAGAAGACAGGAACTCTAGAAGAATTCAGATTTTTAACACGAGAGTAAACGTAAAAAGAAGGTTTTACAAGACTACGTTAACAATATTGCAGCAGTACGCACACAATCGAAGCGCAGTAAGGATGGCTAGTGTAACTAGCAAGAATACCACGAAAGCAAGAAAAAGAAGTACGCTATTACTATTAACGTACCTGTCTCTTCCGAAACGAATGAGTACGTGTGCGACGTGTCTCCTACATCGTTCCTTCTGAGTCT
+
445C9<;DADA@@ABAGDCC9;;BB?BBCAGDCCCAD>A@DGCBB?AE@D?DBCCBCCC3C@BBBCBBBC@@@:@@@@@A@,;;598@AB2CED?CBCAB@BB?BACC@BBJACCBBBBCBBCBCCA@AA>ACCD@CCDACBBB?A?B?@>ADBABBBC@CDBBCB?BB?BBA=@@:9:.7;638;>;>)/0*/;>@@AABB@D???C?A=BAAAA??<<988A;?<?<>6600+088:.00???;::BB???BBBBB?BBBBBABA=@=@?BCAAABCC
@ATNG8:01263:04251
GATGGTAGCGCACACATAGATACAGTACTCATTCGTTTCGGAAGAGACAGGTACGTTAATAGTTAATAGCGTACTTCTTTTTCTTGCTTTCGTGGTATTCTTGCTAGTTACACTAGCCATCCTTACTGCGCTTCGATTGTGTGCGTACTGCTGCAATATTGTTAACGTGAGTCTTGTAAAACCTTCTTTTTACGTTTACTCTCGTGTTAAAAATCTGAATTCTTCTAGAGTTCCTGATCTTCTGGATAGCGACGCGATATACTACCATCGTTCCTTCTGAGTCT
+
@ABB@BFCCBBBCCCCCBCCCBBBBC@@AB;:::CCD>BB@B?BBBCHCC@CCCCC@C@CBCB?C?CCCDC@A@B?AAAAA,;;69?AC>CBCI@EGEACC;;;BCCC@CCCCBBDCAECC@C@CBBB@@??=@BCCACBBBCBBBDDDCCCBBB?CCC>BB@D?BBBBBCEAA?@DCCC;D@C>;;;;;*;BCCD>DCBCDCCCCB@CCCC5BAABC?B@BL@DBBCCCC@B@BBBBBB@BBC@CDCDCCCBBBCCCCCCBBBB@BDA?A<A=B>BDCBBBBB
@ATNG8:01263:04281
GATGGTAGTACATGATAGACGACACCAGAAGATCAGGAACTCTAGAAGAATTCAGATTTTTAACACGAGAGTAAACGTAAAAAGAAGGTTTTACAAGACTCACGTTAACAATATTGCAGCAGTACGCACACAATCGAATCGCAGTAAGGATGGCTAGTGTAACTAGCAAGAATACCACGAAAGCAAGAAAAAGAAGTACGCTATTAACTATTAACGTACCTGTCTCTTCCGAAACGAATGAGTACGATGAGAGAGCTCTCTCTACCATCGTTCCTTCTGAGTCT
+
=BBC?C?BBCICBCCBA@BB;:;AB=@@A;ABCCED@B@BBCCCDE?AB<><?ACCCDDC5C@CEEBBCCCCCC>BBBCCCC2BA?C4;;;.;CE@CCAABBBBC@C@CC@CBB?BA??@BCCCBCDBBBBC@CBBB@CCBBBCCB=@;@:;5;DAAAHMGABBBCCB?BB?BBA;<>988-:>=:?AAAA3BB?BAAACDDCC?B?BBBB;>9?@BBB?BBBBBBB8;7;AA8@<;7;AABCCCCB?@?BBBBBBDCBBBBBBB>CCBAB?B?C?BBBBBBBB
@ATNG8:01219:04302
GATGGTAGTACATGATAGACGACACCAGAAGATCAGGAACTCTAGAAGAATTCAGATTTTTAACACGAGAGTAAACGTAAAAAGAAGGTTTTACAAGACTCACGTTAACAATATTGCAGCAGTACGCACACAATCGAAGCGCAGTAAGGATGGCTAGTGTAACTAGCAAGAATACCACGAAAGCAAGAAAAAGAAGTACGCTATTAACTATTAACGTACCTGTCTCTTCCGAAACGAATGAGTACGTGTGCGACGTGTCTCCTACCATCGTTCCTTCTGAGTCT
+
;59C<AABBDCCCDBBCCBC?@@DC@CDD@CCDECB?B@CCBBBCC?BB?B?BBCCCCCD3C@CBBADCCCCDC>B@@@@>>,>B=C4;;;6;DJBHCCBBBBBB?B?BB@BBB>AACA@ACCCBBBCCCCCACCCC@CBDCCCBB?CACCC@BCDCCCCC?BBBCCC@CD@AAA<>>>=>9><=999999(9A?A9::DCCEB?B?BBC@=A=A@HBC?BCA@@CB>@?@CD?CAA?BBBBCCCCBBAAABCCCCBABCC=BBB>AABBD@C@C?BBBBB@A@
@ATNG8:01220:04323
GATGGTAGCGCACTATCAGCGCAGCCCAGAAGATCAGGAAACTCTAGAAGAATTCAGATTTTTTAACACGAGAGTAAACGTAAAAGAAGGTTTACAAGACTCACGTTAACAATATTGCAGCAGTACGCACACAATCGAAGCGCAGTAAGGATGCTAGTGTAACTAGCAAGAATACCTCGAAAGCATAAAAGTAAGTACGCTATTAACTATTAACGTACCTGTCTCTTCCGAAACGATGAGTACTGCGTCTCACTCTCGCCTACCATCGTTCCTTCTGAGTCT
+
444<.////-----99:;<=6;9@@>8?;;9<<<;;<.55)4:<445:58:-3-334444444#57556=;;;=>>@6=696>>/556;.55)555.5<<<=>>>>893//)///)//885459:///:::<<8<=<<7<594999>8<8>0//9::7955.49889/*--(---(-,,99/9---877+---1888999///;>16635/5166<<<7:98/0/=6<6:;;3:0//89///9///;;==<999<8994.488.4339:5;7<9<;::/---
@ATNG8:01224:04299
GATGGTAGCTCTGCTCTGACTCTCGTACTCATTGTTTCGGAAGAGACAGGTACGTTAATAGTTAATAGCGTACTTCTTCTTCTTGCTTTCTTGGTATTCTTGCTAGTTACACTAGCCATCCTTACTGCGCTTCGATTGTGTGCGTACTGCTGCAATATTGTTAACGTGAGTCTTGTAAAACCTTCTTTTTACGTTTACTCTCGTGTTAAAAATCTGAATTCTTCTAGAGTTCCTGATCTTCTGGTGAGATATGCATGATGCTACCATCGTTCCTTCTGAGTCT
+
@;BB@BCCFC>>BBCDDDDGDCCBCBHDCC;:;:CC>CF?B@BCBBCCC?CCAAA?B?BBBB?A>???CCBBBB6@@;99.7>8?997(3;4A6B=B?BC599BB@@7BA@;;:@A;@AA=A<???@;;;=7:99;,//=9==>>AAAAA;;:>:==>=B>7>6///==<<??7::??>1=4:488988(8:666.656/.../78+2222$288::6:5:>6>>>>@@@>D<??>==@;::::?==??>>>?>>==<:::::A<==>??;?<@9==>>>@@@
@ATNG8:01224:04300
GATGGTAGACATATCGTACTCTCTGTACTCATTCTTTCGGAAGAGACAGGTACGTTAATAGTTAATAGCGTACTTCTTTTTCTTGCTTTCGTGGTATTCTTGCTAGTTACACTAGCCATCCTTACTGCGCTTCGATTGTGTGCGTACTGCTGCAATATTGTTAACGTGAGTCTTGTAAAACCTTCTTTTTACGTTTACTCTCGTGTTAAAAATCTGAATTCTTCTAGAGTTCCTGATCTTCTGGTATACACACTCGCTTGCTACCATCGTTCCTTCTGAGTCT
+
@;<@?ABC=BCEDBAAAAABBBBBBCCDDCBB?;;<.;A;A=AB@@@@@?BCAAB@B@BAAB>A?A@??BCCBB<?====+@@;@733(39<:8AAB?AB>AAABBB?BBBBB@AA?AAA;@<@@@;:;@@:>>==7;;?A===@@AA@@?@?C7;;>;?A5;6;@?>>?>?>:==???2?;@<@@@@A/@?::;1;67///:76:08888(7=>>?<@<@@<@??@=>==B;>>AA??7:;D>A@?@AAA@@@A?<=7;;@@A<AAA@@<@<@<=>>@@>>;
@ATNG8:01229:04322
GATGGTAGCGCATATCAGCGCAGCCCAGAAGATCAGGAACTCTAGAAGAATTCAGATTTTTAACACGAGAGTAAACGTAAAAAGAAGGTTTTACAAGACTCACGTTAACAATATTGCAGCAGTACGCACACAATCGAAGCGCAGTAAGGATGGCTAGTGTAACTAGCAAGAATACCACGAAAGCAAGAAAAAAGAAGTACGCTATTAACTATTAACGTACCTGTCTCTCCGAAACGAATGAGTACGTGTGCGACGTGTCTCCTACCATCGTTCCTTCTGAGTCT
+
?@:;69<?AAAB;;;CCDCCCBBCF?CBCACCCBBB8;6;@AABAA>@?<?=@A@@@BBB3C@BBBHFHCCBCD>BB@@@@@0@C?CACCC<CCGACCBBBDCBB@B@CD?ACD?BBAABBAAACCBBBCCC@CCCC?@@CCBBBB@CAIBB@BCDDBBCC?BBBABA?BC>AAA>?A=>=7==>9====<=&=@<@999DDDCB?B?BBAA<>:=AC;;8:B@@@BAB?CBD<ABC?AAACBBBBBBBBBCBBBCCABBB?BBB?A@ADD?B?B@CCCCB???
@ATNG8:01236:04307
GATGGTAGCGCACACATAGATACAGACTCATTCGTTTCGGAAGAGACAGGTACGTTAATAGTTAATAGCGTACTTCTTTTTCTTGCTTTCGTGGTATTCTTGCTAGTTACACTAGCCATCCTTACTGCGCTTCGATTGTGTGCGTACTGCTGCAATATTGTTAACGTGAGGTCTTGTAAAACCTTCTTTTTACGTTTACTCTCGTGTTAAAAATCTGAATTCTTCTAGAGTTCCTGATCTTCTGGCTCTCGTAGACAGATACTACCATCGTTCCTTCTGAGTCT
+
>>>E?CCBBCCC@@AAAACBCCBBBBBCC99::BBD>CC@C@;;<CBCC@CCCCC@C@CBCC?@>@BBBB;;:B<@?@@@0?@;?=AC;;9;B=AAB?BC?ABCCCHAICCCBBBF?BBB?C@DCCCCBBB@BCCC@CCCBB@@@CBBBBCCBB?BBC@EC@B?BBBBBB@BBB@BBCDD;B?B=;;;;;*;@ABC;;;CBBBCA@@=@@@A0@BABB?B@CC@CBCCBBB@B@CCCCCC=A@A?ACCCBBBCCCCCCBBCCBBB?BAAAB?B@B?BBDCBA88
@ATNG8:01237:04297
GATGGTAGAGTACAGTGTAGTAGACCAGAAGATCAGGAACTCTAGAAGAATTCAGATTTTTAACACGAGAGTAAACGTAAAAAGAAGGTTTTACAAGACTCACGTTAACAATATTGCAGCAGTACGCACACAATCGAAGCGCAGTAAGGATGGCTAGTGTAACTAGCAAGAATACCACGAAAGCAAGAAAAAAGAAGTACGCTATTAACTATTAACGTACCTGTCTCTTCCGAAACGAATGAGTACTATAGACTATCTGAGACTACCATCGTTCCTTCTGAGTCT
+
BCBC?CCCCCCDDBBBDCFCCCCCB?BCC@CCCC??=@?ABCAAADABB?B@?>===;;>1>?CCC@@@CDCCC>BBABBBA2AA>B6;;;7;CCACBBBCBCDC@C?CC@DCC=ABBBDBBBCCCCCCCBB?ABBB@BBCBBB?>:@?B@@>@CBBBCCA?CABABB?BB<@@A5::@@@;?<<;9:::99%:@<=888AAA>>:>;>>?>6:7;@BCCACCAAAA@;=;@??9?BC@BBCCCBBBBBCCB@@@@AAACBBBCCC@D???B@B@B?BBCBD>>>
@ATNG8:01244:04317
GATGGTAGTGTCATATGAGAGTGTGTACTCATTCGTTCGGAAGAGACAGGTACGTTAATAGTTAATAGCGTACTTCTTTTTCTTGCTTTCGTGGTATTCTTGCTAGTTACACTAGCCATCCTTACTGCGCTTCGATTGTGTGCGTACTGCTGCAATATTGTTAACGTGAGTCTTGTAAAACCTTCTTTTTACGTTTACTCTCGTGTTAAAAATCTGAATTCTTCTAGAGTTCCTGATCTTCTGGTCTACTACACTGTACTCTACCATCGTTCCTTCTGAGTCT
+
BBCC@DBBBCAA@AAACCCCCCBBBABBBBBB?BBB@BC@C@BBBACCC>BBCBA>B?AA@@;AABABEB;;;B>BCMHE3BB?CCEE?C@@A@CBC@BB@;<<BBA=AFCCCEDDABBB@B@BCCCCCAA=AEBB>BCCCCCBBBDCBBBC@@>@CC?A@<@<@AABBBDBC=A;;;;.;<A@;;;;;*;AEDE=AABBCBBBBB?BCFF3CCB;;8;?AC?CCCAAAA7;7;CCB@@<@;;6;CCDJCCBBBBCCHGCBBA@;@?B:;4;4;5;BAABB??
@ATNG8:01245:04330
GATGGTAGTGATACAGATCAGACACCAGAAGATCAGGAACTCTAGAAGAATTCAGATTTTTAACACGAGAGTAAACGTAAAAAGAAGGTTTTACTAGACTCACGTTAACAATATTGCAGCAGTACGCACACAATCGAAGCGCAGTAAGGATGGCTAGTGTAACTAGCAAGAATACCACGAAAGCAAGAAAAAGAAGTACGCTATTAACTATTAACGTACCTGTCTCTTCCGAAACGAATGAGTACCTCTCAGACGCTCGTCCTACCATCGTTCCTTCTGAGTCT
+
=:@B?CCBBDDDCCCCCCCCCDCCD@CCC@CBBCBC?C@CBBBBBA>AC?B?BBBBBCCC3C?BAAABBBBCCC>BBCCDCC5CC@B=@@@7ABAB@@@CCCCCC@C@BB@BBC@CCCBB@AADCBBBDDBB>BBBB?AA@AAA@@=@>A@@=@CAAAAA@<@@@@@@=@@;@BB;??@@?8>9939===?.?A?A889???>><><?A@@6;6;>BBC@BD@@@BB>A?BDE?FCC?@@BBBCC@ABABBBBBBBBBBBB=AAB>=A@>B?B@B@BCCCCAAC
@ATNG8:01245:04338
GATGGTAGATATATGCAGCTCTACCAGAAGATCAGGAACTCTAGAAGAATTCAGATTTTTAACACGAGAGTAAACGTAAAAAGAAGGTTTTACAAGACTCACGTTAACAATATTGCAGCAGTACGCACACAATCGAAGCGCAGTAAGGATGGCTAGTGTAACTAGCAAGAATACCACGAAAGCAAGAAAAAAGAAGTACGCTATTAACTATTAACGTACCTGTCTCTTCCGAAACGAATGAGTACTACTCTCAGAGACACACTACCATCGTTCCTTCTGAGTCT
+
;<>C@BBD@@@BA;6;BCCB@@@@;;;D@BCBBBB?B?::;::9C?BB@B?AAAA@@@@2A<??B???DBBAB=??@@AAB0@@=A<@@@9ABC?CCCCCDCBB?@?@C@CCC>BABBBBCCCCCFCCCBB=AAAA>B@@@BBCB?B@DBB?BBBBABBB?BBBBBB@BB>?@B<>>999,7<<9889999%9><?879B>>>@:=:;;AA.818;A@A>@@@@@@>;?;?AA;ABB?AABBACACDCBBBBCBBBCBBBB===B<@?::9)/)/)//6886:9
@ATNG8:01252:04332
GATGGTAGCACACGAGATCTCATCGTACTCATTCGTTTCGGAAGAGACAGGTACGTTAATAGTTAATAGCGTACTTCTTTTTCTTGCTTTCGTGGTATTCTTGCTAGTTACACTAGCCATCCTTACTGCGCTTCGATTGTGTGCGTACTGCTGCAATATTGTTAACGTGAGTCTTGTAAAACCTTCTTTTTACGTTTACTCTCGTGTTAAAAATCTGAATTCTTCTAGAGTTCCTGATCTTCTGGGCAGACTCTCACACGCCTACCATCGTTCCTTCTGAGTCT
+
;5==:=CCCCBBCCCCGCCCGCCBBBCCCCA@=@:;;9;C@I@DBBBBCC?CCCA@>A@AA@@=@9@ABBBB?>??ABAAA/@@49:BB>BBBC@A?>9>A399??;?:?BBBBCAA698A<?;??;;;A@@<@BCB8;:>>@?@===@@@:;;>5;;=<AA=A:==>>EH>>><>>>>=/>1818:::;+;A:::2::9///:9:@<AAAA/A?>??;B<>><=>=>;;;:>:>>>>>>6;;>>7>@===>==??;;;BB:=>A;777//+/9=7==@??===
@ATNG8:01259:04303
GATGGTAGACATATCGTACTCTCTGTACTCATTCGTTTCGGAAGAGACAGGTACGTTAATAGTTAATAGCGTACTTCTTTTTCTTGCTTTCGTGGTATTCTTGCTAGTTACACTAGCCATCCTTACTGCGCTTCGATTGTGTGCGTACTGCTGCAATATTGTTAACGTGAGTCTTGTAAAACCTTCTTTTTACGTTTACTCTCGTGTTAAAAATCTGAATTCTTCTAGAGTTCCTGATCTTCTGGGTCTACGCTCGTCGCGCTACCATCGTTCCTTCTGAGTCT
+
:;?C@CCC;;;CCABBCBBCBA>@>;:=:??@;@AAA<BC@C?AAAAAAB?BCA@=:=,0/9959<@@?@@A@?B?BBBBB1@@;9622'299;7=B@<@A589@==><>>AAA@@@:>>A<A<>>>>>>>>=AAAA8=>@AA@>>@@AAAAA9949:>:?@<@<A@@;;;B@@7;;???3?:>;;;;;;*:<777)//9///=::>0////(////6/6/99:@>>>@@@:=:=BB???7;;>>9>@@AA?>=>>>>AAA???D>>>>>><><?=?=77,,,,
@ATNG8:01216:04376
GATGGTAGTGTGTCTCTGAGAGTAGTACTCATTCGTTTCGGAAGAGACAGGTACGTTAATAGTTAATAGCGTACTTCTTTTTCTTGCTTTCGTGGTATTCTTGCTAGTTACACTAGCCATCCTTACTGCGCTTCGATTGTGTGCGTACTGCTGCAATATTGTTAACGTGAGTCTTGTAAAACCTTCTTTTTACGTTTACTCTCGTGTTAAAAATCTGAATTCTTCTAGAGTTCCTGATCTTCTGGTCTACTACACTGTACTCTACCATCGTTCCTTCTGAGTCT
+
:99>699>?CCCCC@>>>>699;554:;995545=>>7;;7;?B966BBB?BBB@B;?;@AB@4;79?=CB9:6CBCCCCC1@@;>9>@6@?;;4:@?49:;?@BBCFBGAAABBBC@@@@>A>BC;;;BBB>CCBB@CBBA@@@@@CBC@@@BB?BBB@CC@C=@@CDDDC@D?@0000+087*/////$0;555099@;;>665549;<<*;88--(-(--3999<?=A9<9A>=;??;@9929999<>=><=??>:9:>@@@=::999=B;@498====A?
@ATNG8:01218:04381
GATGGTAGTCTCAGATAGTCTATAGTACTCATTCGTTTCGGAAGAGACAGGTACGTTAATAGTTAATAGCGTACTTCTTTTTCTTGCTTTCGTGGTATTCTTGCTAGTTACACTAGCCATCCTTACTGCGCTTCGATTGTGTGCGTACTGCTGCAATATTGTTAACGTGAGTCTTGTAAAACCTTCTTTTACGTTTACTCTCGTGTTAAAAATCTGAATTCTTCTAGAGTTCCTGATCTTCTGGATAGCGACGCGATATACTACCATCGTTCCTTCTGAGTCT
+
BBBC@BBDCCBBBBBBCBABADCCCDBBAABB?ABDD?DC@C?BBAA?@A:CCDBB@B@BBBB?B?BBBCBA==B7;?AAB0@@=?ADD>BABB>BCC@CC;;;@BBC@CEFCCCBB>@@@?C?CCCCBBBC?CBBB@FCBBDBBBBABBA@@DC@;;<?BA?B?AACCCCFCCACCBBB.;5<=;<;;.;AAAC<BBBAAACBBA@CBBC3B;;;B?B?CC@CBCA@@C@C@CCCCCB>AAB?BDAAACBBBBBBBCDDCCCC@DCC?A>@?B;@@@?????
@ATNG8:01223:04383
GATGGTAGCGCACACATAGATACAGTACTCATTCGTTTCGGAAGAGACAGGTACGTTAATAGTTAATAGCGTACTTCTTTTTCTTGCTTTCGTGGTATTCTTGCTAGTTACACTAGCCATCCTTACTGCGCTTCGATTGTGTGCGTACTGCTGCAATATTGTTAACGTGAGTCTTGTAAAACCTTCTTTTTACGTTTACTCTCGTGTTAAAAATCTGAATTCTTCTAGAGTTCCTGATCTTCTGGTAGAGCGTGCATATATCTACCATCGTTCCTTCTGAGTCT
+
<<<B?BBCECBBBBCEGCGCCA@@CBBACC<;5;AAA<BC@C@CCCEDDD?BBCBB@CACBBB>@<@BBA@A??@<?CEED1BC?BBCD>CCCC@CCC>CB:;;CCAC?CCCBBCDD?@@A@B@CDCGBBBB@ECCC;;:CBBBBBBCBBBGJDD?@AD@AA6;6;A@A@CBBB@BBCCC9B>B@CCIEI5DC;;;7;BBBCCBBAA;@@@@,;;;A@=@=BB=@@G@@;<7;=AAAA@@>@@C@CCBCCBBBBD;;;CAAABAA=@::;B@E@C@CCCCCAAA
@ATNG8:01225:04365
GATGGTAGTGCGTGAGAGAGAGACCCAGAAGATCAGGAACTCTAGAAGAATTCAGATTTTTAACACGAGAGTAAACGTAAAAAGAAGGTTTTACAAGACTCACGTTAACAATATTGCAGCAGTACGCACACAATCGAAGCGCAGTAAGGATGGCTAGTGTAACTAGCAAGAATACCACGAAAGCAAGAAAAAGAAGTACGCTATTAACTATTAACGTACCTGTCTCTTCCGAAACGATGAGTACACATCGTCGTGTCGTGCTACCATCGTTCCTTCTGAGTCT
+
///:7556>599569666;@@>??@8;>@=>;56A=9=8::43333-33496<<444===+;7;;::9333377(33<>>>?+54.5.555&55<455595////)/59969:<5::::<<<??A@@@B@@?=BA@@:<<8;944;6>500/)/888:;<<6:>::>B>@@?>??799BBE<@?@:;:@?@,--(----66666,2,266638.3.//:6:9;:99:798;;;5:///688333::<:7/./::8833333337,3////(/(/(/88...7.
@ATNG8:01236:04363
GATGGTAGTCTCAGATAGTCTATAGTACTCATTCGTTTCGGAAGAGACAGGTACGTTAATAGTTAATAGCGTACTTCTGTTTCTTGCTTTCGTGGTATTCTTGCTAGTTACACTAGCCATCCTTACTGCGCTTCGATTGTGTGCGTACTGCTGCAATATTGTTAACGTGAGTCTTGTAAAACCTTCTTTTTACGTTTACTCTCGTGTTAAAAATCTGAATTCTTCTAGAGTTCCTGATCTTCTGGACAGAGTGTGCAGATACTACCATCGTTCCTTCTGAGTCT
+
ABDC@GAA@DCCCCCGCBBCBCBCCCBBBC@@=@BBB>CDAC@CCBCBBB@DCCCC?C<@A;;5;=BAAB>BCBB?@A@@@8;949@AC=AB@@=@AA>@B<???DBIAIDGCCCBB@BBB?C@CCCDCCBB@CECC@CBCBDDDBBCBBCBBBC@BBB>AC4:5::;;BBBDE@ABB@@7@>D>;<;;;*;CBCC>CCDABABBAA4;;;;*;@@@C@C@EC@DCBCEAA@AACCBBCE@@@B@BCECAAABB@@@BCCDCCCD@CCBBC@B@B@BCCBB@@@
@ATNG8:01253:04366
GATGGTAGGCGACATACATACGCGCAGAAGATCAGGAATCTAGAAGAATTCAGATTTTTAACACGAGAGTAAACGTAAAATGAAGGTTTTACAAGACTCACGTTAACAATATTGCAGCAGTACGCACACAATCGAAGCGCAGTAAGGATGGCTAGTGTAACTAGCAAGAATACCACGAAAGCAAGAAAAAGAAGTACGCTATTAACTATTAACGTACCTGTCTCTTCCGAAACGAATGAGTACGATGAGAGAGCTCTCTCTACCATCGTTCCTTCTGAGTCT
+
//9:6<?B<@?@>@>>AA@@@BBCBA@B>A995@=7<8<:>??@<@B?B?B@??@@@@/@=A?>?AABB?@@:@>@@@B+0//)/)555&5:<7666=695??:??@B=BA@<;?>>ABBB;;;@@@;::=A@>?<=843:;43.58@<<:=>948B?A=A@>><>9>B?A@@@CBBBB<B@=8>????/>?9>888==@@A;@;889;<A89:@00,0=>>ACC?@>>><6=995:@@AA??>?BB???B878@=<=8888618777A?B@D@A?>>=@<=
@ATNG8:01253:04371
GATGGTAGAGTACAGTGTAGTAGACCAGAAGATCAGGAACTCTAGAAGAATTCAGATTTTTAACACGAGAGTAAACGTAAAAAGAAGGTTTTACAAGACTCACGTTAACAATATTGCAGCAGTACGCACACAATCGAAGCGCAGTAAGGATGGCTAGTGTAACTAGCAAGAATACCACGAAAGCAAGAAAAAGAAGTACGCTATTAACTATTACGTACCTGTCTCTTCCGAAACGAATGAGTACTACTCTCAGAGACACACTACCATCGTCTTCTGAGTCT
+
ABCC@CCAABDBBBCCCCCCCCCDD@CBDACB@A@B>A?BBB???D@CD=A>ADCABBBB3B?FBBBBBAAABB;>>;:9::';@;>4999&5<;6696===>6<7;?AA>AAB=AABBCCCCCBBBBBBJE@CAA@>?BBAAAAA=A>A;;7;@?ACAAA?BECBBA?BB@BBB?BBB@C:@>>8::::;+;><@;;;A;;;?;?<??@B;==>BBB@CCB@?@D@B?BBC>CAA>ABBBBBCCAAABBBBBB>==>ABBA@;67,,,,,,(,22-././
@ATNG8:01254:04356
GATGGTAGCGCATATCAGCGCAGCCCAGAAGATCAGGAACTCTAGAAGAATTCAGATTTTTAACACGAGAGTAAACGTAAAAAGAAGGTTTTACAAGACTCACGTTAACAATATTGCAGCAGTACGCACACAATCGAAGCGCAGTAAGGATGGCTAGTGTAACTAGCAAGAATACCACGAAAGCAAGAAAAAGAAGTACGCTATTAACTATTAACGTACCTGTCTCTTCCGAAACGAATGAGTACGAGAGTCAGAGCAGAGCTACCATCGTTATCGGAAAGTCT
+
BCBB@C<69BBCCCCCDCCCBBBDC?BCCACBBC;;7;>ABGCCCB?BB?B?CBBBCCCC1B?BCCCCCBCCDC>CB>>@@@0>B=B2:::.;BB>BCBCCDCCC@C@BB?ABB?BAABCCBBBBBCCCCCCAC@@@@BABA@@@C=B?B;;7;BBBBCCCACCD@@?@BB?999488;<<399::?BHHD2AA?B???BBBBB??:>;;:3:4:=BBB@BBAAA@@50,0==5=00,0==>@ABBBBBBBCCCAAABA??>A@A?B>;:D@B>>A8<<6<999
@ATNG8:01255:04377
GATGGTAGACACGTGTTCTCTCTCGTACTCATTCGTTTCGGAAGAGACAGGTACGTTAATAGTTAATAGCGTACTTCTTTTTCTTGCTTTCGTGGTATTCTTCTAGTTACACTGCCATCCTTACTGCGCTTCGATTGTGTGCGTACTGCTGCAATATTGTTAACGTGAGTCTTGTAAAACCTTCTTTTTACGTTTTACTCTCGTGTTAAAAAATCTGAATTCTTCTAGAGTTCCTGATCTTCTGGATAGCGACGCGATATACTACCATCGTTCCTTCTGAGTCT
+
CCBB@CBBBAAAAB;<4:A@@@@ACCCCCCBB@BCCC?BB@CACAA@DDEAA@@BB@C?CACC?C?CBBBBBBAB;??BBB1BB>AA@@:AAAB?CCA=@@,//86:1:@;==?>55:=:<8=A:::>=<8<A??8==><==;:;>??=>=@@<A;;7;:7<5:///556/5/22525&227422225'222522&266967;::=19;;:7$75736263..*.78585>4928...99379A;8887=<=98:????===???;?>>>D:>;><????@>>>
@ATNG8:01259:04359
GATGGTAGCTATACGTTTATCTATGTACTCATTCGTTTCGGAAGAGACAGGTACGTTAATAGTTAATAGCGTACTTACTTTTTCTTAGCTTTCGTGGTATTCTTCTAGTTACACTAGCCATCCTTACTGCGCTTCGATTGTGTGCGTACTGCTGCAATATTGTTAACGTGAGTCTTGTAAAACCTTCTTTTTTACGTTTACTCTCGTGTTAAAAATCTGAATTCTTCTAGAGTTCCTGATCTTCTGGTATGACTAGTGTACTACTACCATGTTCCTTCTGAGTCT
+
4::;74444444555<=0565555/7///7794;;>A3;;8<55555555.595547<045:=7<7;>9///0/9)//6888$//(/3333(344328;:6;;7;:;33,7=77388?;785191666;?:7715766)..667899888877722+22728:6A;???887969122225'.286555555$//666.6---..5569/5555(577776=3772778889;590555565.337)..3338;==?A>===???>>;>>>>5:5;5:;;;:>>7
@ATNG8:01262:04348
GATGGTAGTCTCAGATAGTCTATAGTACTCATTCGTTTCGGAAGAGACAGGTACGTTAATAGTTAATAGCGTACTTCTTTTTCTTGCTTTCGTGGTATTCTTGCTAGTTACACTAGCCATCCTTACTGCGCTTCGATTGTGTGCGTACTGCTGCAATATTGTTAACGTGAGTCTTGTAAAACCTTCTTTTTACGTTTACTCTCGTGTTAAAAATCTGAATTCTTCTAGAGTTCCTGATCTTCTTGACGACGCGCACTGACACTACCATCGTTCCTTCTGAGTCT
+
@@AB?BCBBBCCCCCCCBBBBBBBDCBBCC??;?@@@:BA>ABGCBBBBC@DDBBB?C@DBCB>C?CCBBBBBDD=@@DDD1@@?CCDC>BBCB?B;:6:B<ABBBDD?BBBBBCCC@AAA?C?CCCCCCCC@CCA@<ABBBBBCAAABBCBBCB?BCB@CC?B@CBCDDCCCC@CDDDC;B>A;::9:9*9BBCC?BBCCCBDCBB@CCCD5CA@@C@C@CC@BBBBC??=@@CBBC@@<@><ACCCCDBCBBCBBBCCCDCCC?BBABB@B@B?BCCBB@@A
@ATNG8:01263:04362
GATGGTAGCGCACACATAGATACAGTACTCATTCGTTTCGGAAGAGACAGGTACGTTAATAGTTAATAGCGTACTTCTTTTTCTTGCTTTCGTGGTATTCTTGCTAGTTACACTAGCCATCCTTACTGCGCTTCGATTGTGTGCGTACTGCTGCAATATTGTTAACGTGAGTCTTGTAAAACCTTCTTTTTACGTTTTACTCTCGTGTTAAAAATCTGAATTCTTCTAGGTTCCTGATCTTCTGGTCTACTACACTGTACTCTACCATCGTTCCTTCTGAGTCT
+
:@@:5:=449<>999?@B@CBDBBBBB;;>=@=BCBA<@A;@9@?666<>8<BCCC@C@DBBD?C@CCDDBCBCD>A@CCC1@@?BABB=AAAB@BBC@BCA:;9AAC@CCCCCCCC@BBB@D?BCGFFCCCACCCCADCCCDCAAABDDECBCD@BBB?BB?A=@@@CBDCAB>A;;;;.;5:=@BCGC,@?:;;;.;:;9=9556<7<=>>+>;;;;.5.5;75554.45<6:<:55549995;;;;;@>@;<?;;;;===<@<00/<=*0*/)//8;9988
@ATNG8:01216:04402
GATGGTAGTAGTACACTAGTCATACCAGAAGATCAGGAACTCTAGAAGAATTCAGATTTTTAACACGAGAGTAAACGTAAAAGAAGGTTTACAAGACTCACGTTAACAATATTGCAGCAGTACGCACACAATCGAAGCGCAGTAAGGATTGCTAGTGTAACTAGCAAGAATACCACGAAAGCAAGAAAAAGAAGTACGCTATTAACTATTAACGTACCTGTCTCTTCCGAAACGAATGAGTACACATCGTCGTGTCGTGCTACCATCGTTCCTTCTGAGTCT
+
8<<A>BBCCCCBBBCDCCCCBBBBC@CCD?CCCD9999>A@CCCCC@CC>@;???:::::)9;@?ACBCAA9:8-8?:;;;.5@6@.99,9@@=CABBGDCBA=@<>>:??@<@BABCCCCCCCBBACCC@BB??<>@?@ABBC?D?;:7;;;:BBBAB?BCBBBB@BC???@>?@BCC=A@@=;DEDC/DD=@887???::8:;>=>>;>;<<A??<?@???AA?B????8?AA=AABBBBBCCCA???BAABBBBBB???A=ABBBB?B@B;>>>>>?98
@ATNG8:01220:04433
GATGGTAGCGCATATCAGCGCAGCCCAGAAGATCAGGAACTCTAGAAGAATTCAGATTTTTAACACGAGAGTAAACGTAAAAAGAAGGTTTTACAAGACTCACGTTAACAATATTGCAGCAGTACGCACACAATCGAAGCGCAGTAAGGATGGCTAGTGTAACTAGCAAGAATACCACGAAAGCAAGAAAAAAGAAGTACGCTATTAACTATTAACGTACCTGTCTCTTCCGAAACGAATGAGTACGATGAGATCTCGTGTGCTACCATCGTTCCTTCTGAGTCT
+
CBCC?C?C@DBBCCCCCCCCCCCDD>CAB?CDDB??896;ADDDCB?AA?A>A?@;;;;;*:;=?@@@?665<>)5544444$59494;=?2@?>:>=;;;CB;<5:9?=8?AC=@@CBBBBDBB;;;AABB?BBBB9:;@@@CBB?C>BBA=ACCBC@@@?;<:9>B;??>BBB@B>==C9A9:99CFDED)BB>9:::AAA9:79?BA>A=C;?>CCDAED@@ABB?B@CHE=CCB?@??BBCBBBBBBBBBBBB@BB@@@@<<8==>>B=A=A=A@AA==>=
@ATNG8:01221:04395
GATGGTAGCGCATATCAGCGCAGCCCTAGAAGATCAGGAACTCTAGAAGAATTCAGATTTTTAACACGAGGGTAAACGTAAAAAGAAGGTTTTACAAGACTCACGTTAACAATATTGCAGCAGTACGCACACAATCGAAGCGCAGTAAGGATGGCTAGTGTAACTAGCAAGAATACCACGAAGCAAGAAAAAGAAGTACGCTATTAACTATTAACGTACCTGTCTCTTCCGAAACGAATGAGTACTATGTAGAGCGTCTATACTACCATTCGTCCTTCTGAGCT
+
5558+--//;;:59554;;://///)//:;6<9;;;?;;8=<:;;=9:<<)/)/6744444$4.5555///)/;;1///////$/93:.555&55549;9=<97//)/)/9178:6:<99;;999=>999>?=.9444.3333339:6<9=::7:555====8:8:::<6;=5477>B;6616//*.7999)66-3...335884859666,5.5299:8<>90//;8;178>5:883////9889......6-...33332226603304---,20---7..3
@ATNG8:01221:04421
GATGGTAGCTCTGCTCTGACTCTCGTACTCATTCGTTTCGGAAGAGACAGGTACGTTAATAGTTAATAGCGTACTTCTTTTTCTTGCTTTCGTGGTATTCTTGCTAGTTACACTAGCCATCCTTACTGCGCTTCGATTGTGTGCGTACTGCTGCAATATTGTTAACGTGAGTCTTGTAAAACCTTCTTTTTACGTTTACTCTCGTGTTAAAAATCTGAATTCTTCTAGAGTTCCTGATCTTCTGGGCTGCGCTGATATGCGCTACCATCGTTCCTTCTGAGTCT
+
@B;;85<?=;69BBBBCDCCBA@;=655==9909A@@8@@<A>BBABBBB>BAAAB=@?C;9:7AABBB?:00/9)/////$/95<:<<5<<>><>AD>AB:;;ACCC@CDDDDBBB?BBA@C@DFCDA@@B=AA@@=A@@@DBBBCCCCBBABB?BBB?BB?B?BBDDDCCCC@CBBBB7@=A><<;;;*;BACB>BCA@ACB>>=2999:':>>@@=A?AA=AB;;;@B@D?CBBCCC?@?CJ=EBB;;;DBCDEHGECCBBCACBBCIACAC?BBCECA;;
@ATNG8:01221:04439
GATGGTAGACACGTGTGCTCTCTCGTACTCATTCGTTTCGGAAGAGACAGGTACGTTAATAGTTAATAGCGTACTTCTTTTTCTTGCTTTCGTGGTATTCTTGCTAGTTACACTAGCCATCCTTACTGCGCTTCGATTGTGTGCGTACTGCTGCAATATTGTTAACGTGAGTCTTGTAAAACCTTCTTTTTACGTTTACTCTCGTGTTAAAAATCTGAATTCTTCTAGAGTTCCTGATCTTCTGGATAGCGACGCGATATACTACCATCGTTCTCCTTAAGTCT
+
9:=A>@ACBBBB@AA;99DEFJCDCBBBDAAB@BCCF=CC@C@CBBBBBBADD@@A?C>@@BC>B?AAABCABCC><;;;;,==;=::8(6@@A?B??;??8>>?BAA>ACA@>>@@:@AC;?;>>>=88:>9@BAA;AAAAAAAA>>>???@@B:<<A=AD=D:==>@AA>==:=>>@A5@=D=@@@@@/?A666.666///887949999(6555;6;65515A;C???=A:==B===///:6999@;;;>D;;;>;;;:;:?;>>>>A=@@@8=1918::;
@ATNG8:01223:04403
GATGGTAGCGCATATTAGCGCAGCCCAGAAGATCAGGAACTCTAGAAGAATTCAGATTTTTAACACGAGAGTAAACGTAAAAAGAAGGTTTTACAAGACTCACGTTAACAATATTGCAGCAGTACGCACACAATCGAAGCGCAGTAAGGATGGCTAGTGTAACTAGCAAGAATACCACGAAAGCAAGAAAAAAGAAGTACGCTATTAACTATTAACGTACCTGTCTCTTCCGAAACGAATGAGTACGTGTGCGACGTGTCTCCTACCATCGTTCCTTCTGAGTCT
+
@@>?654@;95<<<<ACCBBCCBBB>CDE?BCBB@?<?=@@C99;C@BB?D?A@:99:::(99>@@BA@?>999+98:=>>=,=@;@2999*9@@=BBB@@@BBC@B?CF?BBC?BBAABCBCCCCDCCCCC@BB@@<@@@>@@::5;?B@@=@CAAABBE@BBABAB?BB??@??CBBBB>BAA;988888%8>::;:;A<==<1606;==8=9=<@??=?CBBBBB?B?BDE=AAC?BBBCCCBACCCDDA;;;??;;;?;==><>>B>B>A?B?AA@???99
@ATNG8:01229:04414
GATGGTAGCAGACGTGACAGAGCGCCAGAAGATCAGGAACTCTAGAAGAATTCAGATTTTTAACACGAGAGTAAACGTAAAAAGAAGGTTTTACAAGACTCACGTTAACAATATTGCAGCAGTACGCACACAATCGAAGCGCAGTAAGGATGGCTAGTGTAACTAGCAAGAATACCACGAAAGCAAGAAAAAAGAAGTACGCTATTAACTATTAACGTACCTGTCTCTTCCGAAACGAATGAGTACTATGTAGAGCTCTATACTAATCGTTCCTTCTGAGTCT
+
>CCL@BBBBCBCBBBBBBCBBBBAA=@@@=BABCBB?B?@??C?@A@CG@B?BAAAAA@@2@=ABBCBBDBBBB9@@:;;;;*;A=?;BBB9BDDBDCAA@@=00,/5>:6?@C?BBBABCCCCBBBCCDCC?BBCC?BBCCAAAB>@=B:;7;DBBBCCF@??@BCB@BB?BCC?BBBBD>@??9000000%0=;///6=AAAA=B;@>>>=D=DACBC@BEBA?@B@C?ABB<AAB?BBBAABCBBBBBBBB@A>>>>>>>?E>@@?C?B?B@BBB???@?
@ATNG8:01233:04424
GATGGTAGTATATCGCGTCGCTATCCAGAAGATCAGGAACTCTAGAAGAATTCAGATTTTTAACACGAGAGTAAACGTAAAAAGAAGGTTTTACAAGACTCACGTTAACAATATTGCAGCAGTACGCACACAATCGAAGCGCAGTAAGGATGGCTAGTGTAACTAGCAAGAATACCACGAAAGCAAGAAAAAGAAGTACGCTATTAACTATTAACGTACCTGTCTCTTCCGAAACGAATGAGTACATAGATATACGTATAGCTACCATCGTTCCTTCTGAAGTCT
+
888=<A<BBBB=BBBBBCCCBCDBCABCD;9:CC;;7;5;@CCCBC@CCAKABB<<;CCC2A?AC:;:A@@@@?9>>;99:9$9@;>29::*:BB>BCCCCDCBA>A>AA=AAA>ABC?BACCCBBBBBBBB=AA@@=ACCCCC@?=@?B;;:;BCCCBBAABBCAAA=AA<???<?=?==3;<<878899(7@<::::::<<=;?<@@@A=B=;;ACC@C@<::CC=A99:C=BAB798>===<;;=<833;;:999::9555605555867.3(....(.33.
@ATNG8:01237:04415
GATGGTAGGCGTGTGAGAGTCTGCCCAGAAGATCAGGAACTCTAGAAGAATTCAGATTTTTAACACGAGAGTAAACGTAAAAAGAAGGTTTTACAAGACTCACGTTAACAATATTGCAGCAGTACGCACACAATCGAAGCGCAGTAAGGATGGCTAGTGTAACTAGCAAGAATACCACGAAAGCAAGAAAAAGAAGTACGCTATTAACTATTAACGTACCTGTCTCTTCCGAAACGAATGAGTACCTCTCAGACGCTCGTCCTACCATCGTTCCTTCTGAGTCT
+
9>BDADCC?BBBBCCCCCC@@ACCE?CBB@DCCC@@<?>@@CCCCB@CC?A<?C>==???2@?BBBBBBBAAAB;AA?<>><,<@;?299929BB?A@??AAA?>:?<@@<>==7=;=>@@AAAD@@@@@><:>AAA:@???>>>>;A9=>B??AA@@>>>:>AAADC?AA?BBD>AB?BB7>>B<::988)6818==BCBCAA=A=>>>?<?<?AAAA9??A>>>><@=>>>8=AC@BBBCEC><>=======>>A???B=@@@<>>A@B<@;@=AA>>>>=>
@ATNG8:01238:04407
GATGGTAGGCGTGTGAGAGTCTGCCCAGAAGATCAGGAACTCTAGAAGAATTCAGATTTTAACACGAGAGTAAACGTAAAAAGAGGTTTTACAAGACTCACGTTAACAATATTGCAGCAGTACGCACACAATCGAAGCGCAGTAAGGATGGCTAGTGTAACTAGCAAGAATACCACGAAAGCAAGAAAAGAAGTACGACTATTAACTATTAACGTACCTGTCTACTTCCGAAACGAATGAGTACGATGAGATCTCGTGTGCTACCATCGTTCCTTCTGAGTCT
+
@;=C;CCC>AAABBCBBBC@AABBA5ABB?CCCCAA=A6;;AB@@@<?@5;2:??;:99-76;<=:?874BB=68;77888$7;;1777&7<?>=>8>C>>>A<A<>>;>;:5;>>>??878>?==>??@==>=B8;;>>?>>>8>:<<@>BB@B>>??;?@@@AA>@A=A>>;?A=AA:??>:;:::/8818==?@@@A8818;=;:;;>;@@???<@@==:;;;<A=BAA:>BB<?;>@0009666A@998?565:97:<<<<?;;;B=B=A=B@>==>==
@ATNG8:01238:04424
GATGGTAGCTCTGCTCTGACTCTCGTACTCATTCGTTTCGGAAGAGACAGGTACGTTAATAGTTAATAGCGTACTTCTTTTTCTTGCTTTCGTGGTATTCTTGCTAGTTACACTAGCCATCCTTACTGCGCTTCGATTGTGTGCGTACTGCTGCAATATTGTTAACGTGAGTCTTGTAAAACCTTCTTTTTACGTTTACTCTCGTGTTAAAAATCTGAATTCTTCTAGAGTTCCTGATCTTCTGGCGCTCTGTCACGTCTGCTACCATCGTTCCTTCTGAGCT
+
BBCC?CB>>=>CBCDEDABAAAACCCCCBBBB?ABCE@BB@B@DCCBECC@CCCBB>B@DAAA@EACCCCCCCCE?BADDD3CC@BBBC=BCHD?AAC?CB:;;;BCDACCCCCCDD>AAC@C@DDBBCBCB?BAAA8;;BBC@A@BCCCB;<:D?CDC?DD@C?BBDCCCBBB@BCDDD;;8;><<;;;*;BAAB9;;CBBBBBCC>AAAA0A@@BDAE@CC@BBCCBBC@D?BBBAAA8::<@CCCBBBBBCCBAA@;;;AAC@CBBDC?C?C?DDBB99;
@ATNG8:01239:04406
GATGGTAGTATCTGCACACTCTGTCCAGAAGATCAGAACTCTAGAAGAATTCAGATTTTTAACACGAGAGTAAACGTAAAAAGAAGGTTTTACAAGACTCACGTTAACAATATTGCAGCAGTACGCACACAATCGAAGCGCAGTAAGGATGGCTAGTGTAACTAGCAAGAATACCACGAAAGCAAGAAAAAAGAAGTACGCTATTAACTATTAACGTACCTGTCTCTTCCGAAACGAATGAGTACTATAGACTATCTGAGACTACCATCGTTCCTTCTGAGTCT
+
999@<BAAABAA9:6<>CCBABB;;4:CC?CCC@@@C7;;A@@@C?AA<@:<=<98899'71;;88:<??:AB9<<;;;;;*;;454==>1@DDACBBCBBBBA<A=@B?CCD@CCCCCCCCCCCCCCCCC?BB@@=@CCBBCBB?B@CCB?BBCCCCCA?CCCCBB?BB?BBB=@@999,777/899999%9?<<978AA?@@:=8;9::3;5;>ABB?AA@@?AA?B?BCC>CCB@BBECCBCCCCBBAA@BABBBCCAAABC?BBCBB?B?B>AAAA@???
@ATNG8:01243:04393
GATGGTAGCAGACGTGACAGAGCGCCATAAGATCAGGAACTCTAGAAGAATTCAGATTTTTAACACGAGAGTAAACGTAAAAAGAAGGTTTTACAAGACTCACGTTAACAATATTGCAGCAGTACGCACACAATCGAAGCGCAGTAAGGATGGCTAGTGTAACTAGCAAGAATACCACGAAAGCAAGAAAAAGAAGTACGCATATTAACTATTAACGTACCTGTCTCTTCCGAAACGAATGAGTACCTCTCAGACGCTCGTCCTACCATCGTTCCTTCTGAGTCT
+
:<==>AB:65<@A@;@BBC?HCCCC?A@H@BDCB;;6;>AAABBCC@AA>A@CCBAACCC3C?BABAA??;@??8@=@@@@@0@C>@4:::&0>9270//99;=C?B?@@69;@=@AAABBCCDCCCB@@@@:<<00-0@><@BBB@C@BBC@BEC???::5:@@@?;5;@,00:<===BB;>;;555656'5:56756=556<?;>6;;872:88558;65525997582687(..6(..3575=377755///578---6(,,,(,,-9><?1713=9?B@@@
@ATNG8:01243:04400
GATGGTAGACATATCGTACTCTCTGTACTCATTCGTTTCGGAAGAGACAGGTACGTTAATAGTTAATAGCGTACTTCTTTTTCTTGCTTCGTGGTATTCTTGCTAGTTACACTAGCCATCCTTACTGCGCTTCGATTGTGTGCGTACTGCTGCAATATTGTTAACGTGAGTCTTGTAAAACCTTCTTTTACGTTTACTCTCGTGTAAAAATCTGAATTCTTCTAGAGTTCCTGATCTTCTGGGCTGCGCTGATATGCGCTACCATCGTTCCTTCTGAGTCT
+
89=<6=BD?AACCCCBBBGGGCCCBCBCBCCC?BDDD>BB?B?BBCBBBB?BBBBB?B?BBBB=A=BBBBBB@A?8::99:$873;76/8A@A?BBC?BB698=@?@<?BAAAAAA;>>>;A;>>>A<<<<8<A>>688;>;;=<AA@@???>A;=><;?A;A;AAAAAA>??:@@@@>3@=C7<;AC2A;778.8/////66-//;<;,98=<<6<7:;5;B?@>=>=A=DD@<<=/--9949---99--/=<<=>>>?;;5;768;+-),-22233779
@ATNG8:01245:04437
GATGGTAGGAGACACGTCGCACACGTACTCATTCGTTTCGGAAGAGACAGGTACGTTAATAGTTAATAGCGTACTTCTTTTTCTTGCTTTCGTGGTATTCTTGCTAGTTACACTAGCCATCCTTACTGCGCTTCGATTGTGTGCGTACTGCTGCAATATTGTTAACGTGAGTCTTGTAAAACCTTCTTTTTACGTTTACTCTCGTGTTAAAAATCTGAATTCTTCTAGAGTTCCTGATCTTCTGGGTCTACGCTCGTCGCGCTACCATCGTTCCTTCTGAGTCT
+
AABC@CBD@BBBCCCBBBCCCBBBBBCFDDAA<@DDF>CC?C?CCCCCCC?CCCCC?B>@@BB?B>@@BBBBCBB=@@CCC1BC=B==<:>B@B?BCB>@B587BCDC?AAACAAAA;A>>:?;>>>>===@;@@@@688>;;;<=>>A@@<<<@=>>><@A<@:@>@@A?AAA=<<<AA5A<@7<<AAA.AA988)//5///966:18888(7==?@<@<@@<A@?>;::8=:=>BBAA9=<AA9AABBBAA@@@>>>??AAAA=@@@>>:><><>=;9----
@ATNG8:01252:04428
GATGGTAGTGCGTGAGAGAGAGACCCAGAAGATCAGGAACTCTAGAAGAATTCAGATTTTTAACACGAGAGTAAACGTAAAAAGAAGGTTTTACAAGACTCACGTTAACAATATTGCAGCAGTACGCACACAATCGAAGCGCAGTAAGGATGGCTAGTATAACTAGCAAGAATACCACGAAAGCAAGAAAAAGAAGTACGCTATTAACTATTAACGTACCTGTCTCTTCCGAAACGAATGAGTACATAGATATACGTATAGCTACCATCGTTCCTTCTGAGTCT
+
B@AB?DBCCCDBBBBCCFCCCCBBB>BEGACCCC998;?BBCBBBB<BB?B?AAAAACCC3C?CBAA@AAAAAC@BA9::::*:@>A5;;;7;DHACBDBCCDCD@C?CC?CCC<@ABACBBBCCCBBBDCC?CCBB?BBBBCB??<@?CBC?BBBCDCCC?AAAAAA>CC?@@A;>>CDD=B?><>BBBB3BB@@;::BAA@?9>;@@AD:>;>AB@@<@C@@@@@=A?ACC>CBB?BBBBDCBBBAABAAA@@@==>AAA@@@<@>>>@<@=C<ABD>>>>>
@ATNG8:01261:04431
GATGGTAGTGATACAGATCAGACACCAGAAGATCAGGAACTCTAGAAGAATTCAGATTTTTAACACGAGAGTAAACGTAAAAAGAAGGTTTTACAAGACTCACGTTAACAATATTGCAGCAGTACGCACACAATCGAAGCGCAGTAAGGATGGCTAGTGTAACTAGCAAGAATACCACGAAAGCAAGAAAAAGAAGTACGCTATTAACTATTAACGTACCTGTCTCTTCCGAAACGATGAGTACGTGTGCGACGTGTCTCCTACCATCGTTCCTTCTGAGTCT
+
5<<=8=;9;@;CBCAABCBCBIBCC@C;;;9CCBCC7;7;A??@??;9:17<AB@A@A@@)94::@ABBCBCCF=AA<;;;;);@;>9>>>0>AB@BCCCCBB;;8;@AD?@A@?DAA@@@BBBCABACCCCAFAAB@BBCAAAAA>B@BAC@CCCDCCCB?CBBBBB?AA=999=???@D;A??;?BBBB2BC?@<<;AB@@@1818===8=8==BAA?BCCC??@;=9:::5:00/=;?B@@@B>>773?:899>999655265855>9B>B>A???>>>?
@ATNG8:01214:04441
GATGGTAGTACATGATAGACGACACCAGAAGATCAGGAACTCTAGAAGAATTCAGATTTTTAACACGAGAGTAAACGTAAAAAGAAGGTTTTACAAGACTCACGTTAACAATATTGCAGCAGTACGCACACAATCGAAGCGCAGTAAGGATGGCTAGTGTAACTAGCAAGAATACCACGAAAGCAAGAAAAAGAAGTACGCTATTAACTATTAACGTACCTGTCTCTTCCGAAACGAATGAGTACGAGAGTCAGAGCAGAGCTACCATCGTTCCTTCTGAGTCT
+
89AA@A@CBBBBBCBCCCBBBBBBB@C;:6<BB>@>=@>ACDBBBB@CD=?=?AB;;;;;.;?CCJBBBB<>BF>A@@BBBA1@@=@?DBC7;9B>AAABBBB;;9;?BC?BBC>ABBBBBCBABBCBBBCC>BBBB>ABAABB@@<@?B@@=ABBCCCCD@BBCCCC<?A@BBA<?>?@A8??@<@@AAA2AB?DBBBBBBBB?B?BC??:=:=ACBB@CCBAABA5;5;;;0;BB?;::FBCCDBBBCBBBCCCAABBBAAAA@C999C@C?B????;;988
@ATNG8:01220:04452
GATGGTAGCGCGACGAGGTAGACCCAGAAGATCAGGAACTCTAGAAGAATTCAGATTTTTAACACGAGAGTAAACGTAAAAAGAAGGTTTTACAAGACTCACGTTAACAATATTGCAGCAGTACGCACACAATCGAAGCGCAGTAAGGATGGCTAGTGTAACTAGCAAGAATACCACGAAGGCAAGAAAAAGAAGTACGCTATTAACTATTAACGTACCTGTCTCTTCCGAAACATGAGTACGAGAGTCAGAGCAGAGCTACCATCGTTCCTTCTGAGTCT
+
?CDC?BBCBB:;9@DDA<ACBA@@;@BC?CABB@@;@?AA@=?>>9=>9=5<?>99:::(98>==><=>A???3<;99999$73,2-222&25515:58>@A@@:>:::5;?@5;:@@@D===BBBA??@A<>>??:=>>>AA;:7:<@==:>=:9:@@@<@@@@BB?CA<;:;<?>:;5;9::488888(8@:AA>>>>@AA=A=AAA@<A8<==<<8;=>>;;;==167=6///9///>=;;6755;?D@@?B===>>>D=BBBBB>A<A=AA???>??
@ATNG8:01221:04467
GATGGTAGTATATCGCGTCGCTATCCAGAAGATCAGGAACTCTAGAAGAATTCAGATTTTTAACACGATAGTAAACGTAAAAAGAAGGTTTTACAAGACTCACGTTAACAATATTGCAGCAGTTCGCACACAATCGAAGCGCAGTAAGGATGGCTAGTGTAACTAGCAAGAATACCACGAAAGCAAGAAAAAGAAGTACGCTATTAACTATTAACGTACCTGTCTCTTCCGAAACGAATGAGTACACATCGTCGTGTCGTGCTACCATCGTTCCTTCTGAGTCT
+
ABBC?CBDBAABCCCFECCCCCCBB?BCC@CCCCBB?B>BBCBBCB@CD@C@DDB?@???0?9?CBBCBBCBB?8?>99:9:*;B>B5:::&5<;7=96;BBEDD?B?CC?CBB?BBBBCBCB=AAAABCBB?BCCC@BAAA@ABC=?=?AA>ACCCAA@@?BCBBBB?BB>BBB?BBAA@=99:;;<???1?DABBBBBBBBC<>;>B?@=A?BABBB?BBBBBBB?A<AAC:?AA?CCBAAAAABBCBCBCCCCCDBCCCBBB@BAA@@>@?C?AABBBBBB
@ATNG8:01224:04467
GATGGTAGCTATACGTATATCTATGTACTCATTCGTTTCGGAAGAGACAGGTACGTTAATAGTTAATAGCGTACTTCTTTTCTTAGCTTTCGTGGTATTCTTCTAGTTACACTAGCCATCCTTACTGCGCTTCGATTGTGTGCGTACTGCTGCTATATTGTTAACGTGAGTCTTGTAAAACCTTCTTTTTACGGTTTACTCTCGTGTTAAAAATCTGAATTCTTCTAGAGTTCCTGATCTTCTGGACGACGCTCACTGACACTACCATCGTTCCTTCTGAGTCT
+
@<@B:==BB?;;;<<<BCBA@;?;;B556>69.9===0>=49755566?>8<<:4:2:293:;7;8=<A@;433;43333&37,33787.7:33-4;;4:;7==<==7=8>@?@991533.3(.--,,---,33--(...557==9999:222556AB=BF6859>D=>>>>=6;;===/=9<988889(88/(/8(//5/..7535+2222$276662837727///88<6A7;>?;99-//;59577=?><<<///:;<>::;67///67<7=9=;>>A@@=
@ATNG8:01225:04457
GATGGTAGTGATACAGATCAGACACCAGAAGATCAGGAACTCTAGAAGAATTCAGATTTTTAACACGAGAGTAAACGTAAAAAGAAGGTTTTACAAGACTCACGTTTAACAATATTGCAGCAGTACGCACACAATCGAAGCGCAGTAAGGATGGCTAGTGTAACTAGCAAGAATACCACGAAAGCAAGAAAAAAGTAGTACGCTATTAACTATTAACGTACCTGTCTCTTCCGAAACGAATGAGTACGAGAGTCAGAGCAGAGCTACCATCGTTCCTCTGAGTCT
+
<>>D?CCCBBECCCCDCBBCCCCAA?@CB869?C;;6;=@@?AAAB?CB?B=<<=9:999$333/////99;:;28794444$44.4.5;<0=@G<@@<;;::544)43996;44.44889556;;<<A?BBB@B@@@=@@BABABB@C@HAC?ADCCCB??<:::@AB>BB@BBC>@??=>6;:>8;<<<<<&;;5562899=99495555=27495:;;7?<A>>:A<?49==5;<<5=;@@@AAAAB:9:ABBAAABA@==B??;?66--)-)---936688
@ATNG8:01229:04464
GATGGTAGGCACTGCGCACACATCCCAGAAGATCAGGAACTCTAGAAGAATTCAGATTTTTAACATCGAGAGTAAACGATAAAAAGAAGGTTTTACAAGACTCACGTTAACAATATTGCAGCAGTACGCACACAATCGAAGCGCAGTAAGGATGGCTAGTGTAACTAGCAAGAATACCACGAAAGCAAGAAAAAAGAAGTACGCTATTAACTATTAACGTACCTGTCTCTTCCGAAACGAATGAGTACTATAGACTACTGAGACTACCATCGTTCCTTCTGAGTCT
+
799@<=9@::0//////==>?>>>@8>?@965::55.57:79///;8<<:<6:8///777'61:0//<;:77;;:27////;;;+77181777+77717887799//(..3633556==8;BCCCBBBBBBBBB?CCBB?BBDBBBAA>A=@@A?BCABACCCABBBBCC?BB?AAB?BBBDE>A?@;:88877%8@9=888BB@@@<?<??BB7;8;ACCD@CB;;;BA?B?BEC=BBB=?@EBBBBBBCBBBAABBBB????@@?<>>;;?@C@C>AACCB:::
@ATNG8:01230:04445
GATGGTAGTAGTACACTAGTCATACCAGAAGATCAGGAACTCTAGAAGAATTCAGATTTTTAACACGAGAGTAAACGTAAAAAGAAGGTTTTACAAGACTCACGTTAACAATATTGCAGCAGTACGCACACAATCGAAGCGCAGTAAGGATGGCTAGTGTAACTAGCAAGAATACCACGAAAGCAAGAAAAAAGAAGTACGCTATTAACTATTAACGTACCTGTCTCTTCCGAAACGAATGAGTACGAGAGAGCACACGTGTCTACCATCGTTCCTTCTGAGTCT
+
?AAA866CCCEDC@<<>>666;;==:=BB?@@@BBB<A?ACCCICC?BC7;5<BA;;:::$9:<;A?>>A@@@G9>=:4444$4;499?@@4@BB>9;6BBBABB@C@CC@CBC@CBCABBBBCCDCCCBBC@CBBA@DCCBBABB<@=@@@<@@@BBBCC@CBBCBF>@??BBB>BBABB8:995737788$794775899>9969799992::>BCAA?ABA@@CC?B>ABD=BBB@BBBBB???BBBBBBBAAAAAAA?@;9658///0)09;5=:=:9555
@ATNG8:01235:04474
GATGGTAGAGTATCATGTGTATCTCCAGAAGATCAGGAACTCTAGAAGAATTCAGATTTTTAACACGAGAGTAAACGTAAAAGAAGGTTTTACAAGACTCACGTTAACAATATTGCAGCAGTACGCACACAATCGAAGCGCAGTAAGGATGCTAGTGTAACTAGCAAGAATACCACGAAGCAAGAAAAAGAAGTACGCTATTAACTATTAACGTACCTGTCTCTTCCGAAACGAATGAGTACACATCGTCGTGTCGTGCTACCATCGTTCCTTCTGAAGTCT
+
://0+55::?>@>@9:6;;=9;;;;5;>C<;;<<=:04.44999:>7??.52454;=@@@+?:>>=>;966555(------&-5380;;;0;:><ABCC;;;:919;>@;>=>488739C>>>9669==6515<<<8=???B<??40,000/<<?<<<?=A?::9:59=::;;*00;;<;;>;@@?==.=9499>=@<:9<6<5:9>>;?;=<BA=:<0//77:3:59::398<6554:>;455::8;<?=59999>;:8=949=:<<8=;=)////(/:88
@ATNG8:01236:04464
GATGGTAGTATAGAGCTCTACATAGTACTCATTCGTTTCGGAAGAGACAGGTACGTTAATAGTTAATAGCGTACTTCTTTTTCTTAGCTTTCGTGGTATTCTTGCTAGTTACACTAGCCATCCTTACTGCGCTTCGATTGTGTGCGTACTGCTGCAATATTGTTAACGTGAGTCTTGTAAAACCTTCTTTTTACGTTTACTCTCGTGTTAAAAATCTGAATTCTTCTAGAGTTCCTGATCTTCTGGATATGAGTGACTCGTGCTACCATGTTCCTTCTGAGTCCT
+
;>=A?BBB>@?699==>>@@<@?:66555<==9@?;A89904598345;;7;B>=;;A29339496<;@A?8877333333$37155222'2933,3::6==<=?@B>>;>?>>>>>>>BBC=C=AA>====?;??@@588@@?>>>===>B889G;???>BB<?;>??;;;A??:>;;;;1;<A8==>>>+==:<=6=76///66-/,/===,=6;;@<@<;;6;==;;;B=B=B@@@@A7;;;=BCBA;;;;7;<<///99:>A>AAAB=A<?:===>A;:7;
@ATNG8:01241:04479
GATGGTAGTAGTACACTAGTCATACCAGAAGATCAGGAACTCTAGAAGAATTCAGATTTTTAACACGAGAGTAAACGTAAAAAGAAGGTTTTACAAGACTCACGTTAACAATATTGCAGCAGTACGCACACAATCGAAGCGCAGTAAGGATGCTAGTGTAACTAGCAAGAATACCACGAAAGCAAGAAAAAGAAGTACGCTATTAACTATTAACGTACCTAGTCTCTTCCGAAACGAATGAGTACACACTCTCATATGACACTACCAGTCGTTCCTTCTGAGTCTA
+
4999245554=?>566<<5559949.5?;.559:55.56;9;666==BB?B@A@;;9:99$72;445<<=:9=<.7745555$55.5.555&599.56?@;?<==:C?BC@B@@=@@DAB;9:@@CCCCBCC?A;;;58989988A=A;@00/<7>=?;@8@:<<==8?>;88=8=<;::3888255@@@.8=4>9>?<6955-6/55:85C;>8<;::00000-56(/(/66.6//(/8;9;8888557785222=:::;888:5///8895:5;69////////
@ATNG8:01248:04474
GATGTAGTCTCAGATAGTCTATAGTACTCATTCGTTTCGGAAGAGACAGGTACGTTTAATAGTTAATAGCGTAACTTCTTTTTCTTTGCTTTCGTGGTATTCTTGCTAGTTACACTAGCCATCCTTACTGCGCTTCGATTGTGTGCGTACTGCTGCAATATTGTTAACGTGAGTCTTGTAAAACCTTCTTTTTACGTTTACTCTCGTGTTAAAAATCTGAATTCTTCTAGAGTTCCTGATCTTCTGGACAGAGTGTGCAGATACTACCATCGTTCCTTCTGAGTCT
+
<;A@AC;;;BBBCBCBB;9:BB=B@>=>?9:09@@@;A@>B>;;9:5;949>::99)99<?>?:@GEBCAA;905<7;@A>>+444/474>3>:?;6;55.5:.54<<<=7?@@@BAAA=@AA>A<A@@@CA@@<@@A@=A@@;;:AAA?@???>>?9::9?CC<A<99:BBAB@A;A;;;;.99>;9:::9(:>99:,;:A>==999:.4444$444597;;BC??@@@@?@;?;?BC@@@=@:<9;BBC;;;A@;;;AA@@@@CC?A999;8:>C?B@@@CECC
@ATNG8:01256:04441
GATGGTAGCGAGCGAGTGTGTATACCAGAAGATCAGGAACTCTAGAAGAATTCAGATTTTTAACACGAGAGTAAACGTAAAAAGAAGGTTTTACAAGACTCACGTTAACAATATTGCAGCAGTACGCACACAATCGAAGCGCAGTAAGGATGGCTAGTGTAACTAGCAAGAATACCACGAAAGCAAGAAAAAGAAGTACGCTATTAACTATTAACGTACCTGTCTCTTCCGAAACGAATCAGTACTATGTAGAGCTCTATACTAATCGTTCCTTCTGAGTCT
+
@;?E@DCBDDCCBBBCCCECCCBCCBCA@?ACBCBC<@=@ACBBCB=??5949ABBCCDC5B>ACCFBBBCDGC<AA;;;;;';?;@5:9909BC=@;;;BABA@=@@BB@ACC@CDAAA@@@AB;;;CDCGADCBB>BA@@BCBC@BGDBB?BCBCCCBC?BBBCCC@CC@AA@=@@@@@9@@?<99898(9B<@:::BBABB<>=?A>>6;7<>CCC@BB@@;:;?B?@@@;@AA6;9????@AA???@A><=BA>>=@=<54755:5>;@<@A@?@;>?
@ATNG8:01258:04468
GATGGTAGACACGTGTTCTCTCTCGTACTCATTCGTTTCGGAAGAGACAGGTACGTTAATAGTTAATAGCGTACTTCTTTTTCTTGCTTTCGTGGTATTCTTGCTAGTTACACTAGCCATCCTTACTGCGCTTCGATTGTGTGCGTACTGCTGCAATATTGTTAACGTGAGTCTTGTAAAACCTTCTTTTTACGTTTACTCTCGTGTTAAAAATCTGAATTCTTCTAGAGTTCCTGATCTTCTGGACGACGCGCACTGACACTACCATCGTTCCTTCTGAGTCT
+
?<@B@ECDBBCCCC;;9;AABBDCCCCCCCAA=ABAB=BB@B@BCBCBBF@CCAAA@C?BC::7:?BCCBABBCC=??=<<'=>:>999*9@@??BBB?BA4:9:A?A?B??>@@AC<>==<@=AA>>>A>=:>>==9?8:8=<=AA???A<<<=8<<=:=B<B<?;;;A>>>B;?<=<=2==B;>>DDD/=;779.7-----7;9>18888'2777C6?9>?;A@?>>>A<@7;;:66:---64;9--/;;9::///999<===5;766=9=9=166=66;;:
@ATNG8:01260:04442
GATGGTAGACATATCGTACTCTCTGTACTCATTCGTTTCGGAAGTGACAGGTACGTTAATAGTTAATAGCGTACTTCTTTTTCTTGCTTTCGTTGGTATTCTTGCTAGTTACACTAGCCATCCTTACTGCGCTTCGATTGTGTGCGTACTGCTGCAATATTGTTAACGTGAAGTCTTGTAAAACCTCTTTTTACGTTTACTCTCGTGTTAAAAATCTGAATTCTTCTAGAGTTCCTGATCTTCTGGATACACTCATGTGCACCTACCATTCGTTCCTTCTGAGTCT
+
@<>B@BBBBCBBBBB?@CCCAAACBCBBB@9;;;DDC;B@5:59@@?@BB????AA@@=@==><@,0/6>>>?=B<>?CCE3B=7>886'578,78>>>?@A=??:<:A4:685==<>:=>?:A<;;;@@@@@<A@A@:==>?B@@@ABBAA@A>>;;;;=??<?<<<=--*-7--+-6;9;+;(/.3333'39322-333...333958<==,9///;6<3;;:===>BAA<A7;;?<<=///=9H====///;:=====>:>==9==5;7:5:5:7/--2,,-3
@ATNG8:01264:03877
GATGGTAGACACGTGTGCTCTCTCGTACTCATTCGTTTCGGAAGAGACAGGTACGTTAATAGTTAATAGCGTACTTCTTTTTCTTGCTTTCGTGGTATTCTTGCTAGTTACACTAGCCATCCTTACTGCGCTTCGATTGTGTGCGTACTGCTGCAATATTGTTAACGTGAGTCTTGTAAAACCTTCTTTTTACGTTTACTCTCGTGTTAAAAATCTGAATTCTTCTAGAGTTCCTGATCTTCTGGATAGCGACGCGATATACTACCATCGTTCCTTCTGAGTCT
+
88:B?CCCEBBBB;;:66??96;<<?;?@BBB?C;;;8;C?B?BCCCDCC@CBBAA>A?BBCC?C@CCCAA@C=C?BBBBB3BB?CBBB=BBBB>B@@=@?199?AAB>AACF@@>><>>>=B=AAAAB===<A@@?8;;C=>=>>==AAB>>>A<>=>;?@<A;>>A???@AA<A????6?=A=A@@@@/==777)8=<888@>>>;>@?@/@>?>B>E===:=AAAAAA<A<BB@@>>:=>?<@@??@AAA>>>?B>>>>>>?<@@AAA<B=A9=>@@>>>@
@ATNG8:01268:03870
GATGGTAGTGTGTCTCTGAGAGTAGTACTCATTCGTTTCGGAAGAGACAGGTACGTTAATAGTTAATAGCGTACTTCTTTTTCTTGCTTTCGCGGTATTCTTGCTAGTTACACTAGCCATCCTTACTGCGCTTCGATTGTGTGCGTACTGCTGCAATATTGTTAACGTGAGTCTTGTAAAACCTTCTTTTTACGTTTACTCTCGTGTTAAAAATCTGAATTCTTCTAGAGTTCCTGATCTTCTGGGGTGTGTGCGCAGTGCCTACCATCGTTCCTTCTGAGTCT
+
555>7;;BABB@@@BBBAA0/0:::9;;=;;;9>;;;5<<9<7??AB=BB=@AA@?;?=BCAA?BACCCBAB?@@7;?DEF5BB?BC>D>@;:9.944399.444:9:8<==884:;2888286;==>>=@=;?9//*0==@@AAA?@B@99999295929D=B@CCBB?@?@A=A@?@@0@*0+0<<<<,<<>=>6>999@@@>9929599'9??9949=@@=CB@A@CC?B=A?999>;?>BAB7;:;;CDCAA===95.5;==BC>BC9999;@;B>>=69
@ATNG8:01269:03849
GATGGTAGGCACTGCGCACACATCCCAGAAGATCAGGAACTCTAGAAGAATTCAGATTTTTTAACACGAGAGTAAAACGTAGAAAAGAAGGTTTTACAAGACTCACGTAACAATATTGCAGCAATACGCACACAAATCGAAGCGCAGTAAGGATGGCTAGTGTAACTAGCAAGAATACCACGAAAGCAAGAAAAAGAAGTACGCTATTAACTATTAACGTACCTGTCTCTTCCGAAACGAATGAGTAACTACTCTCAGAGACACACTACCATCGTTCCTTCATGAGTCT
+
55>>9;;;:5555<::555555555)5<<8==BCCGBIBCCB;;:A><=8@:9:4444444#36;;454::33///&/8//////&//)55:;<066?:>??==::///6<<6<<>166;999456665<;;449)4:::8========9=?A::74=ABCB@B??;///>3//(///067::;188=@=====+77<///;;89//(/6;-//)/(////:4//33335+2+277.64303//9//(//8889;346>>>666995;;784//63838)///6666/3
@ATNG8:01270:03853
GATGGTAGATACTCGCTGATACACCCAGAAGATCAGGAACTCTAGAAGAATTCAGATTTTTAACACGAGAGTAAACGTAAAAAGAAGGTTTTACAAGACTCACGTTAACAATATTGCAGCAGTACGCACACAATCGAAGCGCAGTAAGGATGGCTAGTGTAACTAGCAAGAATACCACGAAAGCAAGAAAAAGAAGTACGCTATTAACTATTAACGTACCTGTCTCTTCCGAAACGAATGAGTACACACTCTCATATGACACTACCATCGTTCCTTCTGAGTCT
+
?::B?CBDCABACCCCCCCA@@CBB>BCD@CCCC??=??BBBAABB@BB@B@A@@BBBBB3B>AABBBBBCBAB=BABBGEE5@@;@5;;;7;ID@CAAADCCBB@B?BC@BAC?BBDBBBCCCCCDCBBBC?DBBB?BABACCCB?B?B?@>@EBCCADCABCCBBC@BA?ACC?AA999,777/8<===.>A?EBBBA==AA3838>>=5;7;@BBC?CBBBBBB?B?AAA;A@A=ABAACA???AA@ABCBB@@BAAABB@?<?????8?>B>ABABBABB
@ATNG8:01270:03867
GATGGTAGGCACTGCGCACACATCCCAGAAGATCAGGAACTCTAGAAGAATTCAGATTTTTAACACGAGAGTAAACGTAAAAAGAAGGTTTTACAAGACTCACGTTAACAATATTGCAGCAGTACGCACACAATCGAAGCGCAGTAAGGATGGCTAGTGTAACTAGCAAGAATACCACGAAAGCAAGAAAAAAGAAGTACGCTATTAACTATTAACGTACCTGTCTCTTCCGAAACGAATGAGTACTACTCTCAGAGACACACTACCATCGTTCCTTCTGAGTCT
+
CDBB@CCC@@@??@@ABBBBBCBCB>CCD@BBBB;<:;?CCBBCCC@DC@B?A@=:;;;;);=@ABDDCCBAA?8??@@CCC5AA=A5;;;.9@@;B;9;CCDED?B?BC@CBC>AAEBCBBCCCCCBBBBB?B@?@<@@??BCBC@D@BA@>@BBCCBBD?BBCBBB?BB>AA@3999::,8>?;==>==?'?A?C889BAA?@7;6:;=>0818@CAA?ABBACBB?B@BCB=C??=@DDCEDDBABBBBBBBBC@?;@?@@DD;===AB=B=B7;7:77///
@ATNG8:01273:03881
GATGGTAGCTATACGTATATCTATGTACTCATTCGTTTCGGAAGAGACAGGTACGTTAATAGTTAATAGCGTACTTCTTTTTCTTGCTTTCGTGGTATTCTTGCTAGTTACACTAGCCATCCTTACTGCGCTTCGATTGTGTGCGTACTGCTGCAATATTGTTAACGTGAGTCTTGTAAAACCTTCTTTTTACGTTTACTCTCGTGTTAAAAATCTGAATTCTTCTAGAGTTCCTGATCTTCTGGTGTCTGATCTGTATCACTACCATCGTTCCTTCTGAGTCT
+
?::C@CBCCAABBCCCCCEDCBBBCDBBCCC@=@9994;B>C@BEDCCBC@DCBBB?C>@@CB@B@AAABBBBCB>AACCD2A@>BBBB>>????BAA>AA;???BAB?BCCCBBBB<>>A<A;AA>??AAA=BA=;7<<A>::;?E@@@?==<>:>>?<??>E=A===>@AAB=AAAAA5A=A988888(8@:::/:::898?>>><@@A@.>>>>A:A6::;AAAA>==:=:>=887=59:@;@===??GDA@;<<>>@ADDD;?>>>@8<8<8<<<9::>>
@ATNG8:01274:03856
GATGGTAGCGCACACATAGATACAGTACTCATTCGTTTCGGAAGAGACAGGTACGTTAATAGTTAATAGCGTACTTCTTTTTCTTGCTTTCGTGGTATTCTTGCTAGTTACACTAGCCATCCTTACTGCGCTTCGATTGTGTGCGTACTGCTGCAATATTGTTAACGTGATGTAAAACCTTCTTTTTACGTTTACTCTCGTGTTAAAAATCTGAATTCTTCTAGAGTTCCTGATCTTCTGGCTCTCGTAGACAGATACTACCATCGTTCCTTCTGAGTCT
+
<<4965==;@@@;BABABBBABCB?>>;;9;<2;@?@;@B>B@BB;:6CB:BCBAA<@:>A<A=B>@>@=<00/86:<;;;+886;:>C8@ACB@BCC?BB9;;BBCCACCCBBBBC@CBB@C@CCBB:;;A<@BAA?BAAAAA@@BBBBBCBBC@BBB@CC@G?A@ABBABCBBB;B=A>;;;;;*;;CCC>CCBCCCCDCC>BB@A*;:@AB>B>BC?BDDCCBC@C?BCCDBB?AAE?CBBBDCBBBC@A@CCCCCCC@@AACC@C@B@BBAAB@;:
@ATNG8:01276:03873
GATGGTAGTATATCGCGTCGCTATCCAGAAGATCAGGAACTCTAGAAGAATTCAGATTTTTAACACGAGAGTAAACGTAAAAAGAAGGTTTTACAAGACTCACGTTAACAATATTGCAGCAGTTCGCACACAATCGAAGCGCAGTAAGGATGGCTAGTGTAACTAGCAAGAATACCACGAAAGCAAGAAAAAGAAGTACGCTATTAACTATTAACGTACCTGTCTCTTCCGAAACGAATGAGTACATAGATATACGTATAGCTACCATCGTTCCTTCTGAGTCT
+
>89A;CBBBCCCDCCCBBBCCCBBB@BCC@DBBBCC@E@FDDDBAA?BCAG@@@@@@@?@0?;ACAAABBAAAD>GBBBAAA2@B=B?BBB7B<;7;BCCCCCBB@C@CC?BBB?CCEBCBDF@CBCCCC@@?@BBB?BCCBCCBC@B@BBB?BCCC?@?C@BBBECB=BA>ABB>A@000,000;;;;;?0BB?BAAAA@ABB@C?CBBC5959@@@@=AABAA??5:59AC=CBA?AAAA???@??BBCBBBBBBBBBCDCBC@A@?@@8=9?>AAAA:;;?
@ATNG8:01278:03847
GATGGTAGTGTCATATGAGAGTGTGTACTCATTCGTTTCGGAAGAGACAGGTACGTTAATATGTTAATAGCGTAACTTCTTTTTCTTTGCTTTCGTGGTATTCTTGCTAGTTACACTAGCCATCCTTACTGCGCTTCGATTGTGTGCGTACTGCTGCAATATTGTTAACGTGAGTCTTGTAAAAACCTTCTTTTTACGTTTACTCTCGTGTTAAAAATCTGAATTCTTCTAGAAGTTCCTGACTTCTGGACGACGCGCACTGACACTACCATCGTTCCTTCTGAGTCT
+
889:5:=;49945599;9;5=@@996566>>>ABBBC=@?7:455555994555994949455;8=:>=@>@00)/94/////$/::1:;;=6><==<?CA=?<+//9:695:::=:::<:<<A4719@99:>?>:?@BC>CCB996;;;<<<;;9::46558<<:@466;;;;<<;6444444$47<744444$4;;;;4:///77///55:;<<+;<955168<A999;55.5;5:5<<4445:896544<5555;;///7;55555.55/::4:)/)////7:99
@ATNG8:01279:03845
GATGGTAGTGCGTGAGAGAGAGACCCAGAAGATCAGGAACTCTAGAAGAATTCAGATTTTTAACACGAGAGTAAACGTAAAAAGAAGGTTTTACAAGACTCACGTTAACAATATTGTAGCAGTACGCACACAATCGAAGCGCAGTAAGGATGGCTAGTGTAACTAGCAAGAATACCACGAAAGCAAGAAAAAGAAGTACGCTATTAACTATTAACGTACCTGTCTCTTCCGAAACGAATGAGTACTACTCTCAGAGACACACTACCATCGTTCCTTCTGAGTCT
+
55:=:=BBCDBCBBBCCCCBBBCCC?CBA@BBBBBDAD@BABBBBB?AA9;7><833337$34;;:99:ACBBB;??????@1@B>C5;;;*9@A>BCCCCBB;;;;@DF@CCD@BBABBDBBCHCCCDDCB?BBA@>ABCABA;:6;@A@A=AAB;;;AA?BBCBBB?CC@BBB>CCBBC=B?=9:::99(9B>BBBBCBA==5;5:=>==C;=>B@@=@@@AABB=A<=<;5;77-8=::BBBAABCEABAAA@@BCCB>;991785//(/38)..599.55
@ATNG8:01286:03862
GATGGTAGCTCGGCTGATGATATCTCAGAAGATCAGGAACTCTAGAAGAATCAGATTTTTAACACGAGAGTAAAGCGTAAAAAAGAGGTTTTACAAGACTCACGTTAACAATATTGCAGCAGTACGCACACAATCGAAGCGCAGTAAGGATGGCTAGTGTAACTAGCAGAATACCACGAAGCAAGAAAAGAAGTACGCTATTACTATTAACGTACCTGTCTCTTCCGAAACGATGAGTACGAGAGAGCACACGTGTCTACCCATCGTTCCTTCTGAGTCT
+
///927749444.55;:<:C000//////)/79944.58=;;<;;:2544::7799:::$/(///883//666.6///:;;;;%//<6;<=.333,3/------83:8>>8922,2555554:=99;;699@?A@AB:955<9444.529==4>;77;///)/-67///83///)3/660///066;;/8838///66988*/.5..(..38>>?:>555:44.47444/5:::;=<B=584<88=BBCCB777@;<8777)/.---(-383-///366:
@ATNG8:01290:03870
GATGGTAGGAGACACGTCGCACACGTACTCATTCGTTTCGGAAGAGACAGGTACGTTAATAGTTAATAGCGTACTTCTTTTTCTTGCTTTCGTGGTATTCTTGCTAGTTACACTAGCCATCCTTACTGCGCTTCGATTGTGTGCGTACTGCTGCAATATTGTTAACGTGAGTCTTGTAAAACCTTCTTTTTACGTTTACTCTCGTGTTAAAAATCCGAGTTCTTCTAGAGTTCCTGATCTTCTGGGTCTACGCTCGTCGCGCTACCATCGTTCCTTCTGAGTCT
+
884464@A8;;9CCCBBBBBB@@@BBCFCCCC@CCCB=B@;@<@BBCCCE@CCBAA@D@DABB@C989A???:@?;@@??>.>A7=BBB<C;::?A9839<3::A?>A?BBCCBB@?=AAD=A:?;<;@A@@<@?>>9;;;;;;===?;;;BBAA<;;;<>>:>=AA;;;BA7708;::;/;9=98////(-667;)------6=<?=>AAA.>?76558166/5///833-2255---4)--770755557:999757/./;66168866053748777<A?@
@ATNG8:01294:03851
GATGGTAGAGTATCATGTGTACTCCAGAAGATCAGGAACTCTAGAAGAATTCAGATTTTTAACACGAGAGTAAACGTAAAAAGAAGGTTTTACAAGACTCACGTTAACAATATTGCAGCAGTACGCACACGATCGAAGCGCAGTAAGGATGGCTAGTGTAACTAGCAAGAATACCACGAAAGCAAGAAAAAAGAAGTACGCTATTAACTATTAACGTACCTGTCTCTTCCGAAACGAATGAGTACGTGTGACGTACGTGAGCTACCATCGTTCCTTCTGAGTCT
+
@;?B>ABBBBBCDCCCCGCBBBBB@CCD?BBAABB>A?AACFECC?BB@C?A?B;;:::*;=BBDDGCCBBBB=BBBBBBC2BC?B>BBB;BDD@DCBBCCC@A>@AEG?BCB=@?A@ABBBDCDCCCBBBBBCCB?CBBCBBBB@BADBB@BBCCBCCCA@@@CBB?BB@BBA<>?998*9>>:@BBBBB)AC?9989CCCBB@D???AA=A=:;AAA?ADBA@AB?B>BAA;A;<7;ABACA?@@BACCDDCBBCCCCBBBBC?AAACC?C?C?BABAABBB
@ATNG8:01294:03859
GATTAGTGTGTCTCTGAGAGTAGTACTCATTCGTTTCGGAAGAGACAGGTACGTTAATAGTTAATAGCGTACTTCTTTTTCTTGCTTTCGTGGTATTCTTGCTAGTTACACTAGCCATCCTTACTGCGCTTCGATTGTGTGCGTACTGCTGCAATATTGTTAACGTGAGTCTTGTAAAACCTTCTTTTTACGTTTACTCTCGTGTTAAAAATCTGAATTCTTCTAGAGTTCCTGATCTTCTGGTAGAGCGTGCATATATCTACCATCGTTCCTTCTGAGTCT
+
<@A7AA<;9CA@@CC>@<;;@@<BBBBC@@<@@@A<AC?B?CDBBACB?A@ABB>B@AAAB?B?@AAABBECC?BBB@@+;;7;>CC8@@::2:9:29B@BBBCCC@CEEDBBBB@DDC>B?BC@@;;;B?BCBB=AACBBBCBC@A@@BBAB?BBC@BC?C;<;BDDDFFD;;;BBC.;5;=;;;;;*;ACDD9;;C;;;B@A@4;:;:'9??:979<@>69:9AAAA?B<@@AA@@?@@A=ACCCC;;;;;;AA@@ABDED@BCCBB?B@C?BBC@@?BB
@ATNG8:01297:03867
GATGGTAGCATCATGCATATCTCACCAGAAGATCAGGAACTCTAGAAGAATTCAGATTTTTAACACGAGAGTAAACGTAAAAAGAAGGTTTTACAAGACTCACGTTAACAATATTGCAGCAGTACGCACACAATCGAAGCGCAGTAAGGATGGCTAGTGTAACTAGCAAGAATACCACGAAAGCAAGAAAAAAGAAGTACGCTATTAAACTATTAACGTACCTGTCTCTTCCGAAACGATGAGTACTGCGTCTCACTCTCGCCTACCATCGTTCCTTCTGAGTCT
+
<<>D:66CC>966===>==?@;<===A;;7:@@@;;497@<@A??:88939478:;;BBB+B>BB@?=@@?<8818=BCCCC+99057<::+959.5555;=><<7;6/0)/7;499CCB@@@BBBBBBBBD?BA@@=@A;:;@@?=B=A9949??=>>@@;?;<<7919<8;=><A::9:26//(//////$-86;0/0:97;;056(656549477>>@=:99AAAB>?;000*000/=??@B@AB@899AA@<BB>>>>:>>:6=889B;>9>?B???C?>=
@ATNG8:01299:03861
GATGGTAGACATATCGTACTCTCTGTACTCATTCTTTTCGGAAGAGACAGGTACGTTAATAGTTAATAGCGTACTTCTTTTTCTTGCTTTCGTGGTATTCTTGCTAGTTACACTAGCCATCCTTACTGCGCTTCGATTGTGTGCGTACTGCTGCAATATTGTTAACGTGAGTCTTGTAAAACCTTCTTTTTTACGTTTTACTCTCGTGTTAAAAATCTGAATTCTTCTAGAGTTCCTATCTTCTGGTGTCGTCTATCATGTACTACCATCGTTCCTTCTGAGTCT
+
BABC@CCCCCCCDCBBBDDEEBBBBBCDCCAA?@BBB;BD@C?CCCCCBB@BBCBB?B>@@CD@D?BBCBBCCCC?CCCCC3@A>@BBC>BAAA?BBB???:::/00@:@@@BBCBA>AAA<A<AA@>>>>>;BB@>7==AA>>>@BAAA@>>>>:=<<:>@<@=BB<<=A@?>9=;:::/:7<7888888%8=////)/66//-6--/(/...$.79:=5=3895:A??:;;:=<@@AAA=A>>;>A@@@;;;@@@@@@>>>AA@<??===6;6;;>>??A@A@
@ATNG8:01300:03858
GATGGTAGCACACGAGATCTCATCGTACTCATTCGTTTCGGAAGAGACAGGTACGTTAATAGTTAATAGCGTACTTCTTTTTCTTGCTTTCGTGGTATTCTTGCTAGTTACACTAGCCATCCTTACTGCGCTTCGATTGTGTCGTACTGCTGCAATATTGTTAACGTGAGTCTTGTAAAACCTTCTTTTTACGTTTACTCTCGTGTTAAAAATCTGAATTCTTCTAGAGTTCCTGATCTTCTGGATACACTCATGTGCACCTACCATCGTTCCTTCTGAGTCT
+
@:>B:DCCCCCBBBBCCCCCCCDBBBDCCCCC@CCBB>BC@C@CCCCBBB?CCCBB@C@CCCD?C@CBBBCCCBC?AAAAA1BB>ABBB>BBBB?BCG?BB>A@ACAA=@CCCAAAA>???687:>>BAAAA=BBBA7::AA@@?AACCCBBBB@BBB?AA<A=?AAA?>>>A9==BBB5B<@<@@@@@/?A<<<5<:::::AA@@<@AAA/A>??A>E=>>;>ABBBAA;@;@AAA@@9==A=BAAAA>>?A=>=>>>><>@@;=:::A<?<?<AADCAA>>
@ATNG8:01301:03876
GATAGAAGATCAGGAACTTAGTAGTACATGATAGACGACACCAGAAATCAGGAACTCTAGAAGAATTCAGATTTTTAACACGAGAGTAAACGTAAAAAGAAGGTTTTACAAGACTCACGTTAACAATATTGCAGCAGTACGCACACAATCGAAGCGCAGTAAGGATGGCTAGTGTAACTAGCAAGAATACCACGAAAGCAAGAAAAAGAAGTACGCTATTAACTATTAACGTACCTGTCTCTTCCGAAACGAATGAGTACACATCGTCGTGTCGTGCTACCATCGTTCCTTCTGAGTCT
+
;:;DCD@CBBBCCAF@CC@CDCCCCCCCBBBA@ACC;;;BB@CHDH>CCBB@B?BBFAAABABGADAA@A@ACCC5DACBBBCCCBBBC>BBAAAAA2BB@D=@@@7@AA=ACDCDCCBB@BACC@AAA?A@BBBDAAAABBDDDCC@B;;;=A@A@ABCC?B@B;;8;CBABB;;:;CCCCG@BB?BAA:@@;::/98928BCAC1=>;=@?@@?A?>4946==><C@DCBBB?BBB;<<C@C@BBC>BBC@CDCB???BBAABBAAABCDDBBBBBAA>ACCCC?B;@;@@CCCCCC
@ATNG8:01313:03876
GATGGTAGTATCTGCACACTCTGTCCAGAAGATCAGGAACTCTAGAAGAATTCAGATTTTTAACACGAGAGTAAACGTAAAAAGAAGGTTTTACAAGACTCACGTTAACAATATTGCAGCAGTACGCACACAATCGAAGCGCAGTAAGGATGGCTAGTGTAACTAGCAAGAATACCACGAAAGCAAGAAAAAAGAAGTACGCTATTAACTATTAACGTACCTGTCTCTTCCGAAACGAATGAGTACACATCGTCGTGTCGTGCTACCATCGTTCCTTCTGAGTCT
+
/9//*//94555;==ABAA;;<@BB?ABB76::;9C<A<<@@999>=>><==ABAA?CBB/B:>?;897>:<==188A@===)59669=@F9CCD;:6?9;;555.47;=8==>8=::::;;;;>>>=?===:>;:;4::<?@@@A;@=@9909@@@ABBB;?>=8771778888499333(37;,333333#3838893327776<.22>>3<6<<;;;=@@>?5558<4::<<ABB@BBBB=<@B777@A;;;<:::=:888660/////3;)/)/;<<;=8=
@ATNG8:01264:03910
GATGGTAGCACACGAGATCTCATCGTACTCATTCGTTTCGGAAGAGACAGGTACGTTAATAGTTAATAGCGTACTTCTTTTTCTTAGCTTTCGTGGTATTCTTGCTAGTTACACTAGCCATCCTTACTGCGCTTCGATTGTGTGCGTACTGCTGCAATATTGTTAACGTGAGTCTTGTAAAACCTTCTTTTTACGTTTACTCTCGTGTTAAAATCTGAATTCTTCTAGAGTTCCTGATCTTCTGGGTCTACGCTCGTCGCGCTACCATCGTTCCTTCTGAGTCT
+
5:<<8=EECBBBDDDDCBCCBCCA@@BBBCBC@BCCK?CC@CA;;;@A@C?BBBDA@B6;:>>5:>@CABCBBA@:33333$37,33333(3:9:7;@=;?A0/07>:>1:8B@AABC?A@A=B7:;CC?=>>=???B7<;>>@AA@@@@@@A@@@:?==5;;=A;@@>>>>???:;=AAA6A<A:>>DDD/;;777.------689:-///'....50506:055558886:5:AA==@///==6=@@???=>>@??@AA;;;B<>>A@@<@<@<@?<<;:;;
@ATNG8:01269:03929
GATGGTAGGAGACACGTCGCACACGGTACTCATTCGTTTTCGGAAGAGACAGGTACGTTAATAGTTAATAGCGTACTTCTTTTTTCTTAGCTTTCGTGGTATTCTTGCTAGTTACACTAGCCATCCTTACTGCGCTTCGATTGTGTGCGTACTGCTGCAATATTGTTAACGTGAGTCTTGTAAAACCTTCTTTTTACGTTTACTCTCGTGTTAAAATCTTGAATTCTTTCTAGAGTTCCTGATCTTCTGGGCTGCGCTGATATGCGCTACCATCGTCCTTCTGATCTTACT
+
55458===?:>:555:9::///://)/55555E9>00//&//)/)/--9///7////5.4.438928499=?A?:9;4//////#/6(//8891/44;7:878=?7=-.---(--66//2816675=-22995225/5878,//68<<5652555<9992///3//(-04-..35559466666&.(.(..333'3...907222225558+255'29:7996:4252)27==>>@=D9==A;;;,--33-3-,-7---37786777766288999959599:?6552--,
@ATNG8:01271:03937
GATGGTAGCAGACGTGACAGAGCGCCAGAAGATCAGGAACTCTAGAAGAATTCAGATTTTTAACACGAGAGTAAACGTAAAAAGAAGGTTTTACAAGACTCACGTTAACAATATTGCAGCAGTACGCACACAATCGAAGCGCAGTAAGGATGGCTAGTGTAACTAGCAAGAATACCACGAAAGCAAGAAAAAAGAAGTACGCTATTAACTATTAAACGTACCTGTCTCTTCCGAAACGAAATGTGTACAGAGAGTACATATGTCTACCATCGTTCCTTCTGAGTCT
+
DDCC?@;9::::CC;;6CDCCCBBB@CCD@;;;@@@=@?BKCCBBB@AA>A?BBCCCDCC+B?BBBAAACC@??898=>:>>,9:45.555&5<<9A<ACCB?BC@B@CCACCC@BBAACCCCFCCCCCCBB=BA@?<@BBBCG@?=@?C;;8;BBABCCC?BCCCCB?CB????4::::9,9<<:99::::%:=;=988AA??@:=577::088*8>AAA?AA@@?@?2927?=6=777(7<?AACBBBCBBBBBBBABBBBAABB=A>??D=A<?:==???A??
@ATNG8:01273:03936
GATGGTAGGTGCACATGAGTGTATCCAGAAGATCAGGAACTCTAGAAGAATTCAGATTTTTAACACGAGAGTAAACGTAAAAAGAAGGTTTTACAAGACTCACGTTAACAATATTGCAGCAGTACGCACACAATCGAAGCGCAGTAAGGATGGCTAGTGTAACTAGCAAGAATACCACGAAAGCAAGAAAAAGAAGTACGCTATTAACTATTAACGTACCTGTCTCTTCCGAAACGAATGAGTACAGAGAGTACGATATGTCTACCATCGTTCCTTCTGAGTCT
+
ABBD@CBB@C@?ACCBBBCACCBBB?CCC?CBAA987:?BBBCCBB?CC@B@BCBA@@@A2A@CDBBBCCCCCD>BBCBEED1CC=@49996;BD@CBBBBBBAA>A@DF>AAB=??CBCCCCBBBDBBBDD@D@@@?B???BBA@<B?B9:9:BACBBCC@CBBBBB@BB?BBB=@@>>=7?<=;99999(:A?C??@BBA@=8<8=<==5;6;CEBB?BA@@@DC@C@CDD=CCC@@@?BBCBA??BBCBBBAABBBB====C>@@A??<??C?>>E>====
@ATNG8:01276:03900
GATGGTAGGACGAGCGTCTGAGAGGTACTCATTCGTTTCGGAAGAGACAGGTACGTTAATAGTTAATAGCGTACTTCTTTTTTCTTGCTTTCGTGGTATTCTTGCTAGTTACACTAGCCATCCTTACTGCGCTTCGATTGTGTGCGTACTGCTGCAATATTGTTAACGTGAGTCTTGTAAAACCTTCTTTTTTTACGTTTACTCTCGTGTTAAAAATCTGAATTCTTCTAGAGTTCCTGATCTTCTGGTGTCGTCTATCATGTACTACCATCGTTCCTTCTGAGTCT
+
A;@C@DBB?CCCCBBBBBBBBBCC?CCCFEBC@CBBB=AC@C@CBBBDCC@CCCCC@C@DCBB?C@CCDCAAADCABCBBBB)A@=@?@@:@@@A;A<<5;A=@@@CCD@CCCCCBBD@CBB?B?CEDDBBBB?DDCC?ECCCBBBACCCCDCBBB?BBC@@A>@?BBBCCDCCC@B@@@@8@=C;::9:9::#;CCCC>AAEEDCCCBD=@@@@0@ABBD@CABC@DCBBBBB?A@CCCDBB?BBCACCDDDBA@@DDCBCCCCCDD?AAAAB>B@C@CCCCCCAA
@ATNG8:01288:03901
GATGGTAGTGTCATATGAGAGTGTGTACTCATTCGTTTCGGAAGAGACAGGTACGTTAATAGTTAATAGCGTACTTCTTTTTTCTTTGCTTTCGTGGTATTCTTGCTAGTTACACTAGCCATCCTTACTGCGCTTCGATTGTGTGCGTACTGCTGCAATATTGTTAACGTGAGTCTTGTAAAACCTTCTTTTTTTACGTTTACTCTCGTGTTAAAAATCTGAATTCTTCTAGAGTTCCTGATCTTCTGGATAGCGACGCGATATACTACCATCGTTCCTTCTGAGTCT
+
;=CCADCBABBBBBCBECCC@BBCCBCBBB?>;>::;.4;7;:>@@DDEE@DCCCB@B?CCCC?B?BCCC@@@DD?BACECC&;:;0;;;;6;CDD@D;;7;A=@?BBCB@BCDDJDCC@DCC@B@BCCCBBBA@CCCC@BCCCCCCCCCCCCCBBB?CCC?998:?BCCCCDC;;6;@?@?.;5;<;;;;;;;#;A;;;0:?CDDBCB;;99GGG1BCCCC=A=AB>BEHHCCB@C?CCCC;:6;BB>BCCCCCCCCCGDDDCBCBBB?BBB@@=@=B=BBCBBABC
@ATNG8:01289:03936
GATGGTAGCGCGACGAGCGTAGACCCAGAAGATCAGGAACTCTAGAAGAATTCAGATTTTTAACACGAGAGTAAACGTAAAAAGAAGGTTTTACAAGACTCACGTTAACAATATTGCAGCAGTACGCGCACAATCGAAGCGCAGTAAGGATGGCTAGTGTAACTAGCAAGAATACCACGAAAGCAAGAAAAAGAAGTACGCTATTAACTATTAACGTACCTGTCTCTTCCGAAACGAATGAGTACGATGAGAGAGCTCTCTCTACCATCGTTCCTTCTGAGTCT
+
CBBB?BBBBDDBBBBBBCCCCCCCC>BBC@CCCCCC@B?BAACC@A>AC?C?BFD>>=<<1>?BBCACA@@CBC;>?@DEEE2BA>C5;;;-;BB>CBCBCBBB@=A=AB?BCB@BBCBCBBBAAABBBDBC@BBBB>@AAABBCD?B?B??<?B???BBB?BCBAAA?CC??@?8<<777)88818:::;+9>:@;;;@@@??<><??AA1838?BBBAA@ABBAA<?;@@@9B::6:AAACCBBAACCCBBBCBBB??>>:::=@@@@C@B@B@BBBAAA>>
@ATNG8:01298:03890
GATGGTAGATATATGCACGCTCTACCAGAAGATCAGGAACTCTAGAAGAATTCAGATTTTTAACACGAGAGTAAACGTAAAAAGAAGGTTTACAAGACTCACGTTAACAATATTGCAGCAGTACGCACACAATCGAAGCGCAGTAAGGATGGCTAGTGTAACTAGCAAGAATACCACGAAAGCAAGAAAAAGAAGTACGCTATTAACTATTAACGTACCTGTCTCTTCCGAAACGAATGAGTACTACTCTCAGAGGCACACTACCATCGTTCCTTCTGAGTCT
+
@A@@>ADCCCBCCCCCCBCBCCCCC?CCC?CBCB??>??BBBBBBB?BB>B>BAA?????1??CCBAAAACBBB9BBBCCCC5CC?B>@@=ADD@BBCCCCCCC@C@BA?BDD>A@CCCCBBBCCCBBBBD@DCBB?BBCCCC@@>A@C99;:BBBBACC@CCAABB@BB?BBA9>>>?>8?==;:::::.9A?DBAABBABB<@;@@AA;>;>ACBB?BB@@@CB?B?BCC>D?@=@BBBCBCBABBBB@AA9979CCCB?BC?A???C@B?B@CCCBBAAA
@ATNG8:01300:03897
GATGGTAGCTATACGTATATCTATGTACTCATTCGTTTCGGAAGAGACAGGTACGTTAATAGTTAATAGTGTACTTCTTTTTCTTGCTTTCGTGGTATTCTTGCTAGTTACACTAGCCATCCTTACTGCGCTTCGATTGTGTGCGTACTGCTGCAATATTGTTAACGTGAGTCTTGTAAAACCTTCTTTTTACGTTTACTCTCGTGTTAAAAATCTGAATTCTTCTAGAGTCCTGATCTTCTGATATGACTAGTGTACTACTACCATCGTTCCTTCTGAGTCT
+
9:9A@>?@;<<<<59666<<>>@;?@;49@;;4;CDD?CC?C@CCCBCCC@CBBBA>A?ABCC?C9:9?;>?@8=58>?>=+::6====5;@AC@D;;:;C=BCBBCFAABCCBBCC?BBB=@>?@BCCCCC?A???79:ABBAABCBBBBBBBC?BBB@BA>A?BCB@@@BBB?<<>AA2>9@99<<<;+;=89:1996//.5589-5222$27755/5155/522255595:99755*..78895:::@?======BD@A??<;888F>H=A;?>>BB??>
@ATNG8:01307:03895
GATGGTAGAGTATCATGTGTATCTCCAGAAGATCAGGAACTCTAGAAGAATTCAGATTTTTAACACGAGAGTAAACGTAAAAAGAAGGTTTTACAAGACTCACGTTAACAATATTGCAGCAGTACGCACACAATCGAAGCGCAGTAAGGATGGCTAGTGTAACTAGCAAGAATACCACGAAAGCAAGAAAAAGAAGTACGCTATTAACTATTAACGTACCTGTCTCTTCCGAAACGTATGAGTACGAGATAGCACACGTGTCTACCATCGTTCCTTCTGAGTCATT
+
444:.55::@<656=CBBBJJ;9:C@@@A=:;9449.4.4:94444.5949;::944444$57<<<<655555:15559999*;?<@:@@@2=<<85//:/----(/6;;:99;8=BBCBB;;;@@A>>>00*0///)44:;<=<@8=99;929>>>BBBC@CCBBCB@BC@CBA<?=999,99939AABB3AA5373399>76168:<>@9=6::::5.5=999::5::===7=669BA:98=888=>>@<>=B@@>>;::0005:>/377;28533/976---(
@ATNG8:01309:03899
GATGGTAGCGCACACATAGATACAGTACTCATTCGTTTCGGAAGAGACAGGTACGTTAATAGTTAATAGCGTACTTCTTTTTCTTTGCTTTCGTGGTATTCTTGCTAGTTACACTAGCCATCCTTACTGCGCTTCGATTGTGTGCGTACTGCTGCAATATTGTTAACGTGAGTCTTGTAAAACCTTCTTTTTTACGTTTACTCTCGTGTTTAAAAATCTGAATTTCTTTCTAGAGTTCCTGATCTTCTGGGTGTGTGCGCAGTGCCTACCATCGTTCCTTCTGAGTCT
+
0//<490//::ABCCAAADCCCCCBBBCCC@@=@@@A;AC@C@CBCCDDD?BBBCC@C=ABBE>@>@AABB::;C>AABBB0?BA9@ABB;AAAB?BCGAED>BBCCCD@CCBBBCCC@DDD?A?BA@@@@9949A>>;AAABAACC@@ACBBCBC@CCB@BB@B@CCBBBCCCC@BAAAA8A>C=@@?@??'@@ABB;A@DBBAAB;;;0;CCE2BBA@@5;;0;;;0;AA;;;C?B?CCBBBC=A;;;0:?AABBBGMCCBBB@BBB?CBBBB?B?C?CCCCCBBB
@ATNG8:01310:03938
GATGGTAGGCGTGTGAGAGTCTGCCCAGAAGATCAGGAACTCTAGAAGAATTCAGATTTTTAACACGAGAGTAAACGTAAAAAGAAGGTTTTACAAGACTCACGTTAACAATATTGCAGCAGTACGCACACAATCGAAGCGCAGTAAGGATGGCTAGTGTATCTAGCAAGAATACCACGAAAGCAAGAAAAAGAAGTACGCTATTAACTATTAACTTACCTGTCTCTTCCGAAACGAATGAGTACCTCTCAGACGCTCGTCCTACCATCGTTCCTTCTGAGTCT
+
@:<>?CBC@B@?@B;<;AA@>;99;3;ABABCCC99:;@BBBBBBB?BB?B?BBBBDCCC2CAC@@@B;;9CFE;BA><===,==9<3::929>@:?989BAB?@<>:?>6;;?7;888B>>>?@@BE=>>>:=?>?:>>==<<65.76;<?=?@@ABB@@BAA@@@A<>>:;:98=?=>>7===988888(8@5;:?;A;;?C?>:>@@@<A7;;<@?=88888<<5;6;;D;=AA????A9983866>=>>@;;;A@?<9=::59////+/7<177>?>>>A
@ATNG8:01311:03896
GATGGTAGCGCGACGAGCGTAGACCCAGAAGATCAGGAACTCTAGAAGAATTCAGATTTTTAACACGAGAGTAAACGTAAAAAGAAGGTTTTACAAGACTCACGTTAACAATATTGCAGCAGTACGCACACAATCGAAGCGCAGTAAGGATGGCTAGTGTAACTAGCAAGAATACCACGAAAGCAAGAAAAAGAAGTACGCTATTAACTATTAACGTACCTGTCTCTTCCGAAACGAATGAGTACGTGTGCGACGTGTCTCCTACCATCGTTCCTTCTGAGTCT
+
BCCD@CCCBBBBCBCCCCCCCBBBC>CDD?CCDCBB?A?BABBBBB?BB=A?BCC>>>>>1?@CECCBB@??AA9>>;9::;*5:255:;;0@9:8:BBBCCCCD@D@A@>ACC>@@ABBBBBCCCCCBCCB?CBAA=AACBBBAA=B@CBB?BCCCBBBB?BBACCA?BD?ABB=@@??<8=<<99:::9(9B<A:98BBAAA;A;?@AA:>:>ACBB?CBCAAAB?B?BGC=C:97:BBBBCCBBBBCBBBBB@@???A<@@@<AA>>B?B?CADDD@@>>>
@ATNG8:01312:03914
GATGGTAGGCGTGTGAGAGTCTGCCCAGAAGATCAGGAACTCTAGAAGATTCAGATTTTTAACACGAGAGTAAACGTAAAAAGAAGGTTTTACAAGACTCACGTTAACAATATTGCAGCAGTACGCACACAATCGAAGCGCAGTAAGGATGGCTAGTGTAACTAGCAAGAATACCACGAAAGCAAGAAAAAGAAGTACGCTATTAACTATTAACGTACCTGTCTCTTCCGAAACGAATGAGTACTATGTAGAGCTCTATACTACCATCGTTCCTTCTGAGTCT
+
;49:39=B39;9;5;=?=@;55555)5@@=BBBBBB?B8;;A@=<>;00/7:::99999$728;9=@<<.0-:/7------$-7(/(///&/781788888<<<3:37:55558>>AAA@>===@===>=><A>>><>@@@?=:9193:;@?AB99:C?>:>?AABE@BB?BBA<A=9::)7:917<:<;/=@;><><===::4;4;;??;@===>CB====@???;?=B>@1/00+00:?>?>BB@@@ACA?>>>@@AA>>>@<@@@@C6;7;:>D<==;;;
@ATNG8:01312:03929
GATGGTAGTGTCATATGAGAGTGTGTACTCATTCGTTTCGGAAGAGACAGGTACGTTAATAGTTAATAGCGTACTTCTTTTTCTTGCTTTCGTGGTATTCTTGCTAGTTACACTAGCCATCCTTACTGCGCTTCGATTGTGTGCGTACTGCTGCAATATTGTTAACGTGAGTCTTGTAAAACCTTCTTTCTACGTTTACTCTCGTGTTAAAAATCTGAATTCTTCTAGAGTTCCTGATCTTCTGGGTCTCTCTCTCACGCACTACATCGTTCGGTCAGAGTCT
+
@@@G@DCC@A@ABBFCCCCCBCCCCCBBBC@?>@CCC=BB@C?CCCCCCC@BCCCB?B?BCCC@D@CCBBBBBBA=@@@@A0=@7>?>?:>@AC@CCCACF?BACCCC?BBBBBCDD@CCC@C@CCCCBB999:DBB;::CCCCCCCBBBCCCCC@CCD@BB?A=@@@@@BBDC@CCCCC;C?B=@@@;@BBBBBB7;;@@BB;;;BAJHHH3C;=;B@CAHGACCCDCDCAG?BCDDED@BBBB=BBBBCCBBB;;;BBCDBBBAA@@CACD@BBBEECCBB
@ATNG8:01272:03958
GATGGTAGGCGTGTGAGAGTCTGCCCAGAAGATCAGGAACTCTAGAAGAATTCAGATTTTTAACACGAGAGTAAACGTAAAAATAAGGTTTTACAAGACTCACGTTAACAATGTTGCAGCAGTACGCACACAATCGAAGCGTAGTAAGGATGGCTAGTGTAACTAGCAAGAATACCACGAAGCAAGAAAAAAGAAGTACGCTATTAACTATTAACGTACCTGTCTCTTCCGAAACGAATGAGTACGTGTGCGACGTGTCTCCTACCATCGTTCCTTCTGAGTCT
+
BBBB@EEE@@A@CCGCCBBBCCCDD>DCC@CCCCAA?@@BBCBBBC?CC8:8;AA@@AAA2A>ACD???BBBBB>B@@ADCD1997:?AAC5:8?;>?@@ABA;;7;=?=:=8818>===>>>@@@@@@@@A<@@>=9<;<=99=;5;///>9==@@;;;?==>=?BB@CA<CA=598--)---(-55566&6;6=;:;A?<=;6<8<>>>=B=B;;;;:==??>>>=@<@<=66//)/339,--9---66656557>@@;6;9869///6169=7;=<<;@BA
@ATNG8:01277:03980
GATGGTAGGCACTGCGCACACATCCCCAGAAGATCAGGAAACTCTAGAAAGAATTCTAGATTTTTTAAACACGAGAGTAAAACGTAAAAAAGAAGGGTTTTTACAAAGACTCACGTTAAACAAATATTTGCAGCAGTACGCACACAATCGAAGCGCAGTAAAGGATGGACTAGTGTAACTAGCAAGAAATACCACGAAAAGCAAGAAAAAAGAAGTACGCTATTAAACTATTTAAACGTACCTGTCTCTTTCCGAAAACGGAATGAGTACATAAATCGTTTCCCTTCTGAGTCT
+
@:@?5:<B8@>>:;@<666=B?;@AA0:;9=@BBC@@4<;,9@@>:995///5:;0//:::9999#//(338989:544;;.98B@>@>@$@@499)9595$494:1<<:::8<99-33(333(3333(3878;>>>BEEBBCBA@=AAA@>A><<<<899-0+/68(--65---::6:<<;871377)7;</77=???2=;8/34==>>&==795559666<:>=8=;;;;6;=4//0=<<?AAAC@@;+0+0888,--(-(---9999;333(39333(37.73:99::885
@ATNG8:01278:03979
GATGTAGCTCTGCTCTGACTCTCGTACTCATTCGTTTCGGAAGAGACAGGTACGTTAATAGTTAATAGCGTAACTTCTTTTTCTTGCTTTCGTGGTATTCTTGCTAGTTACACTAGCCATCCTTACTGCGCTTCGATTGTGTGCGTACTGCTGCAATATTGTTAACGTGAGTCTTGTAAAACCTTCTTTTTTACGTTTACTCTCGTGTTAAAAATCTGAATTCTTCTAGAGTTCCTGATCTTCTGGTGAGATATGCATGATGCTACCATCGTTCCTTCTGAGTCT
+
::9@;>A@@=;@:;::=9:9@AA@<5559993<944(4;39:::<@;@>;?@>96.59;=;<7;5655>=0/)-8188999+---/;<<3??;949@B;@@79;ACCC@CBBBCCCC?BBB?B?CCAAABBC>BBBB>BAA@BBCBCCCACACCC@BDC?AB@D?AADCBBCDCACABBA7@>C=;<;;;;%;ACCC>JBAAB@@9999===>,=?@AA>B=AA>@@@;;<G?C?BCCDCC=@@A?ABCCCCCBBCCBBBCDCCCC@C@@@B>B@E@CCBBBAAA
@ATNG8:01283:03942
GATGGTAGGCACTGCGCACACATCCCAGAAGATCAGGAACTCTTGAAGAATTCAGATTTTAACACGAGAGTAAACGTAAAAAGAAGGTTTTACAAGACTCACGTTAACAATATTGCAGCAGTACGCACACAATCGAAAGCGCAGGATGGCTAGTGTAACTAGCAAGAATACCACGAAAGCAAGAAAAAGAAGTACGCTATTAACTATTAACGTACTGTCTCTTCCGAAACGAATGAGTACGTGTGACGTACGTGAGCTACCATCGTTCCTTCTGAGTCTA
+
::4525==8<<<<<<<:://////737;;8;/00..(-0---/5//)6=6949<9:;::-529::;=<?988>3//-6666'--(/2777+9:>9>66665;:;)/)//)/::6:;::;665:;7/////727:445/5:=<<=9<<=24/://///38887//)33-39949537;5377433333$73-3345554==5:9:9:6(,(,,,,,,,-/33;.3/33;1755.5555;44449:8<><55444:9979886////:5:5;5;<8879733
@ATNG8:01283:03955
GATGGTAGCTCACGTACGTCACACGTACTCATTCGTTTCGGAAGAGACAGGTACGTTAATAGTTAATAGCGTACTTCTTTTTCTTGCTTTCGTGGTATTCTTGCTAGTTACACTAGCCATCCTTACTGCGCTTCGATTGTGTGCGTACTGCTGCAATATTGTTAACGTGAGTCTTGTAAAACCTTCTTTTTACGTTTTACTCTCGTGTTAAAAATCTGAATTCTTCTAGAGTTCCTGATCTTCTGGGTGTATCAGCGAGTATCTACCTTCGTTCCTTCTGAGTCT
+
A?BB>?@CCCBBCBBBDCCCCCDBBBBBBCAA?ACCC>CC@C@CD;;;CD@CCBBB>A>ABBB?B@BBBBBBBBB?BDCCC3BB<>>BB=BCCC?BBA=@@7:9ACBB>ABAABCCD@B@@5738@A>>==A=AA@@386AA><>>?=<=@;;:?8<==:==:>:;;;==;;=<3778<<2<7;657787(/8////'////888;;;-6555$25558393==;?<<9;88285:=:989///;<1788GB?????B>>?>776616)//616595;:;=:666
@ATNG8:01283:03975
GATGGTAGCTATACGTATATCTATGTACTCATTCGTTTCGGAAAAGACAGGTACGTTAATAGTTAATAGCGTACTTCTTTTTCTTGCTTTCGTGGTATTCTTGCTAGTTACACTAGCCATCCTTACTGCGCTTCGATTGTGTGCGTACTGCTGCAATATTGTTAACGTGAGTCTTGTAAAACCTTCTTTTTACGTTTACTCTCGTGTTAAAAATCTGAATTCTTCTAGAGTTCCTGATCTTCTGGATAGCGACGCGATATACTACCATCGTTCCTTCTGA
+
889A:BBBBCCBBBCCCCCHCCCCCCCBBC:;5;AAC=CB@EDD;CCCCC@CCCBB?B=BBAA?BACDCCCIGCB@BDMII3BB=A;;;6:B@A=ACB=BC::;9AAA@BBBCFCCC=@?B?B?BABBCCBB?BBBA?BBAAA???BCCBDDE@@;>>><==:=<@@@>>>AAA<>====2>=D:=8;==,96227),,,,,,59-/(/886)6688=5:222-28789<<8<5877779,2584999>==>==>@???>;;:==8===>?;?=A<?>>?
@ATNG8:01287:03960
GATGGTAGGACGAGCGTCTGAGAGGTACTCATTCGTTTCGGAAGAGACAGGTACGTTAATAGTTAATAGCGTACTTCTTTTTCTTGCTTTCGTGGTATTCTTGCTAGTTACACTAGCCATCCTTACTACGCTTCGATTGTGTGCGTACTTCTGCAATATTGTTAACGTGAGTCTTGTAAAACCTTCTTTTTACGTTTACTCTCGTGTTAAAAATCTGAATTCTTCTAGAGTTCCTGATCTTCTGGGTCTACGCTCGTCGCGCTACCATCGTTCCTTCTGAGTCT
+
ACGC?DBC@BB;55>:@ABBBBBD?BBBCCAA?ABCD<AA>B?BCCCBCC@DEDBB>B@DFDC?C@CCCCCCCCC@CDCDD5A@?@CDC=BBBB@BCHACC=;;BBBCBCDCCCBBB@CBD@C@CCCBBBBB@CCCC@BBCBCBBBCBB@BBBBB@CCC@DD>B?BC@@@BBCC@BCCFF;@;A;;;:::*;BBBD;;;CCCCCBBB?CCCC5CCCCC@DBDI@CBCECBB@C?BBBCCC=@@AA<ABBBDCCBBBBBCBBBBBB>AAAAC?B?B?BACAAB@@
@ATNG8:01287:03961
GATGGTAGTGCGTGAGAGAGAGACCCAGAAGATCAGGAACTCTAGAAGAATTCAGATTTTTAACACGAGAGTAAACGTAAAAAGAAGGTTTTACAAGACTCACGTTAACAATATTGCAGCAGTACGCACACAATCGAAGCGCAGTAAGGATGGCTAGTGTAACTAGCAAGAATACTACGAAAGCAAGAAAAAGAAGTACGCTATTAGCTATTAACGTACCTTTCTCTTCCGAAACGAATGAGTACTATAGACTATCTGAGACTACCATCGTTCCTTCTGAGTCT
+
9::A=A?CCCCBBBCBCBDCCCCDD>BBD@CBCC@?=@?BACBCCB>BB?C@A??89888(:9AAA@@@BCDCC=BABCCCC5@>;@5;;;6;CC@CBCCCDDBB?B@BB@BBC>AACCCBBCCCCBBBCCC?CCCC?BABBBB?>:?=A@A?BCBBABBB@CCDBA@?BC?BBB888@AA:BCC@BBCBB3BB?BCBBBAA??:?@BB;<7<<@>?==066-8>@@:>;:::3;@@=AAAAA@?@CAA@@@A@@@@AAAA99;A;A9<<A=A<A9>>AA=555
@ATNG8:01288:03942
GATGGTAGAGAGAGCTCTCTCATCGTACTCATTCGTTTCGGAAGAGACAGGTACGTTAATAGTTAATAGCGTACTTCTTTTTCTTGCTTTCGTGGTATTCTTGCTAGTTACACTAGCCATCCTTACTGCGCTTCGATTGTGTGCGTACTGCTGCAATATTGTTAACGTGAGTCTTGTAAAACCTTCTTTTTACGTTTACTCTCGTGTTAAAAATCTGAATTCTTCTAGAGTTCCGATCTTCTGGTGTCTGATCTGTATCACTACCATCGTTTCCTTCGTGGAGTCT
+
;59<9>BCBBDDDC:66<>>>>>>?@>?=?>@=CA@@;@;:D<CCCCCCC?BBBBB@C@CBAB>A:><A<@<<894<=8<9.;;6ABBB=BBCB?BCC>AA79:@@?A>B>>=B?==8=;;5:9@@=>>?B@7====-//:<;;;??>AAA889?;?>><>C=C>@???=====8:797927:A;A;===,66;;;,--6---=76:18887'2777:,5.5A;AAA?>:6065888/-+-66)-.339;888///;9>99988-//679;49060----(-4475
@ATNG8:01288:03974
GATGGTAGGCGTGTGAGAGTCTGCCCAGAAGATCAGGAACTCTAGAAGAATTCAGATTTTTAACACGAGAGTAAACGTAAAAAGAAGGTTTTACAAGACTCACGTTAACAATATTGCAGCAGTACGCACACAATCGAAGCGCAATAAAGGATGGCTAGTGTAACTAGCAAGAATACCACGAAAGCAAGAAAAAGAAGTACGCTATTAACTATTAACGTACCTGTCTCTTCCGAAACGAATGAGTACTATGTAGAGCTCTATACTACCATCGTTCCTTCTGAGTCT
+
BAA@>@<C=@@@BABCD@@@AACCC=BBC@CCCBBD@B>@ABBBBB?BB?B?AB>::;:;)9?@AABBACAAAA=BBBBCCC3BA=?2999*9<?:?=>=CCC>>;>=AD:==A6;;AAAAA?>?@@><<;C;?>>?<@@@<<6666-89=AB?BBBAA=;;6;???CC?BC?CBB@BBA@@9=7818@DDD/;;8;>??@@?;:595:<==<A<A>678====B::;<>=ABB;CCB@;;;BBCB;;;CCCCCCCBAACBCBBCC@DCCCC@C@C@CBBAA???
@ATNG8:01293:03974
GATGGTAGCACGAGTCACTCATATCCAGAAGATCAGGAACTCTAGAAGAATTCAGATTTTTAACACGAGAGTAAACGTAAAAAGAAGGTTTTACAAGACTCACGTTAACAATATTGCAGCAGTACGCACACAATCGATGCGCAGTAAGGATGGCTAGTGTAAACTATGCAAGAATACCACGAAAGCAGAAAAAAGAAGTACGCTATTAACTATTAACGTACCTGTCTCTTCCGAAACGAATGAGTACTGCGTCTCACTCTCGCCTACCACTCGTTCCTTCTGAGTCT
+
?894.4;;AABAAABAA@AABA>9;599;8;;;<CC7;79;BBBBB?BA6;5:??;;;;;$74=<?A<==544:19354;;;$44.5.555&59949;;;<<=>>:939=.94;6445:;;=>><<<>BBAB?AABB;:;DAAA??;=4:9917=7776000)///66896::1777,3////(/...;;;;;&6617777888571715525385>=BBC=:9669<@=B=@@A;:9:?AA>>???<>>A>?@@@@?A@@B@000@=00000>;A0009?C@ABBB
@ATNG8:01293:03987
GATGGTAGTGCGTGAGAGAGAGACCCAGAAGATCAGGAACTCTAGAAGAATTCAGATTTTTAACACGAGAGTAAACGTAAAAAGAAGGTTTTACAAGACTCACTTTAACAATATTGCAGCAGTACGCACACAATCGAAGCGCAGTAAGGATGGCTAGTGTAACTAGCAAGAATACCACGAAAGCAAGAAAAAGAGTACGCTATTAACTATTAACGTACCTGTCTCTTCCAAACGAGAGTACATAGATATACGTATAGCTACCATCGTTCCTTCTGAGTCT
+
CCBB?CBBBDCC;;9GFCCCCCAAA8@BC?BFFCCD@@?ABDCCBC?BB?B?BBBBBBCB3B?BBCCBBBB@@?8:9<AAAA0??;@5;;;*:BB@ECCDDCCCC?C@CC@CCC9:9CBBBCCAAACCCC??<?CCC@CCBBABBA?A?BBB@BB??>A995:@AD::7:C=>CC?AA?=?;@>;7;@==@,00/===@BAA=5;5;<<=5:5:=;;;188>>>>?<B:AA<@C@@@@?>>?>??BABBBBBBBBBBBBBC?BAA??=?@D=@@CBA???
@ATNG8:01293:03989
GATGGTAGTACATGATAGACGACACCAGAAGATCAGGAACTCTAGAAGAATTCAGATTTTTAACACGAGAGTAAACGTAAAAAGAAGGTTTTACAAGACTCACGTTAACAATATTGCAGCAGTACGCACACAATCGAAGCGCAGTAAGGATGGCTAGTGTAACTAGCAAGAATACCACGAAAGCAAGAAAAAGAAGTACGCTATTAACTATTAACGTACCTGTCTCTTCCGAAACGAATGAGTACGTGTGCGACGTGTCTCCTACCATCGTTCCTTCTGAGTCT
+
@@@B@BBBB?@ACCCCB?@@9;;BB@BCCACCCBCB?B?BB@@ACC@BB@B?BBBABBAA2B@AAACCCCCCIH>BAACEGE5BB@B@BBC=CDGACCDBB@@0000;@><@@B?AA@?@@ABBCBCCBBCD@CBBB>BAAABBAB>BAJBB@BCCCCCDC@BCBAA@@DC@BBC9::AA@;A@@:99999(9A;99:?CAAAC?C?BBBA:=:=>BAA?BBCCCDC@C>AAB9@;:6:AA@AABBBB:9:BCBBCBCBBC?AAAACAAAA>A>A?BCDCC???
@ATNG8:01302:03971
GATGGTAGTGTGTCTCTGAGAGTAGTACTCATTCGTTTCGGAAGAGACAGGTACGTTAATAGTTAATAGCGTACTTCTTTTTCTTGCTTTCGTGGTATTCTTGCTAGTTACACTAGCCATCCTTACTGCGCTTCGATTGTGTGCGTACTGCTGCAATATTGTTAACGTGAGTCTTGTAAAACCTTCTTTTTACGTTTACTCTCGTGTTAAAAATCTGAATTCTTCTAGAGTTCCTGATCTTCTGGGATGTGTGCGCAGTGCCTACCATCGTTCCTTCTGAGTCT
+
<<AE@C>CABBDCCBAACCAABFBBBCA@@BB?BDAC>CD@C@BCBBCCC@BBCCCAC?AAABAD@CDCCCC>>>9CDDCD5BB@BCCC>C;;:=B;=:;@469;@@>=CCBA@>A?;@CD=B@CHCCKCBB@BBBE@CCCCCCCCCCCCBBBAD=A@@>@B@C@CBBBBABAB>ABBBD;B=B>;;;;;*;AAAB9;;BBCBCB@@;@@AA0BBBAA?A?CDACDEDBBB@C@DDCBBB>@@AB;A:;;B;;;BBBBCCD@@@@=AAABC@CAGACCECCCBB
@ATNG8:01305:03985
GATGGTAGTGTGTCTCTGAGAGTAATACTCATTCGTTTCGGAAGAGACAGGTACGTTAATAGTTAATAGCGTACTTCTTTTTCTTGCTTTCGTGGTATTTCTTGCTAGTTACACTAGCCATCCTTACTGCGCTTCGATTGTGTGCGTACTGCTGCAATATTGTTAACGTGAGTCTTGTAAAACCTTCTTTTTACGTTTACTCTCGTGTTAAAAATCTGAATTCTTCTAGAGTTCCTGATCTTCTGGCTCTCGTAGACAGATACTACCATCGTTCCTTCTGAGTCT
+
889<6::<??::6<<CEDCCBAA@?@C@A@;:2:;;;09=8=:?A@@BCC?BBBBC@BABBBC@DAGHCC;=<DC>;;;;;*:=89>CF8;9>@;@99:,9;4:@@>>B>BBBCCCCCACBB@B@ECBBBBBB?BCCC?CCDFCBBBBA@@@@@>@>A<;9;D@D@EDAAC@CCC;;;CJL<C?C5;;;;<*;CCEE>BAA;;;;;:9=@@@B1@9:9B?B?CC@BCCA@@DAG>@@CBBB@AABACCAC;;;AB@999>>555@@<9955<7<9<9AAB>B@@@
@ATNG8:01306:03969
GATGGTAGACATATCGTACTCTCTGTACTCATTCGTTTCGGAAGAGACAGGTACGTTAATAGTTAATAGCGTACTTCTTTTTCTTGCTTTCGTGGTATTCTTGCTAGTTACACTAGCCATCCTTACTGCGCTTCGATTGTGTGCGTACTGCTGCAATATTGTTAACGTGAGTCTTGTAAAACCTTCTTTTTACGTTTTCTCTCGTGTTAAAAATCTGAATTCTTCTAGAGTTCCTGATCTTCTGGATACACTCATGTGCACCTACCATGTTCCTTCTGAGTCT
+
@?AB@CBBBCCCCCCECCCCCCCBB@CCCC@@=@CCD=BA<?;@@ABBCC?CAAAB?B?BBCB>B@CCCAABCCD?BBBBB3>?5=886'2==>=BBB?AD599@BEC=@??AA@@@5;;C:>:@@@<<<?@;AA@>:A@><<<>=?BAAA>>?A;A@@;@A<A;>?AAAA@@@;???DD;D<@<====<.=A6666-69///:969-6655'2666=6A5>>9>@@@@>>:><@@AAAB:=>@=@BAAA=>=>>>CAA??<;;;6666@9;4904.-,2**,
@ATNG8:01310:03981
GATGGTAGTACATGATAGACGACACCTAGATGATCAGGAACTCTAGAAGAATTCAGAATTTTTAACACGAGAGTAAACGTAAAAAGAAGGTTTTACAAGACTCACGTTAACAATATTGCAGCAGTACGCACACAATCGAAGCGCAGTAAGGATGGCTAGTGTAACTAGCAAGAATACCACGAAAGCAAGAAAAAAGAAGTACGCTATTAACTATTAACGTACCTGTCTCTTCCGAAACGAATGAGTACCTCTCAGACGCTCGTCCTACCATCGTTCCTTCTGAGTCT
+
:;:@@A?@?AB@@BADBA@@945;;.//7//////5904.4::444;6//)/377//)////$/)///5<995555)5555555$55.5.555&554.454498///)/5883933-3383449955666=<===@>>@;00/<///>89495509?=@D=BB<;:9::7:88348;383333(3771333333#37/3888>:@BB@><@@AA=A=89<AA?CBBBC@@<=000@6>00)/:799:>9@@ABBBCDDAAABBB?BBD?AAABD@D@C@CCBCCCB@
@ATNG8:01311:03972
GATGGTAGTGTGTCTCTGAGAGTAGTACTCATTCGTTTCGGAAGAGACAGGTACGTTAATAGTTAATAGCGTACTTCTTTTTCTTGCTTTCGTGGTATTCTTGCTAGTTACACTAGCCATCCTTACTGCGCTTCGATTGTGTGCGTACTGCTGCAATATTGTTAACGTGAGTCTTGTAAAACCTTCTTTTTACGTTTACTCTCGTGTTAAAAATCTGAATTCTTCTAGAGTTCCTGATCTTCTGGGATGTGTGCGCAGTGCCTACCATCGTTCCTTCTGAGTCT
+
4::A<BCCBBBBAC@@????@?ABCCCCBB;:8:@AA;BB?B?BDDEECC@BBBAA?CICBBB@B?BECCCCBCC>;;;;;*;C?CBBB;@B;;9;CC?CG?BBADDEGICCCAAAB?BAC>A>BCCCCCBB?BBBC?CCF99:BB@@@AABBBB@CCC@BB@B?BABB@AB;;9;DDCD;@<@>;;;;;*;@BBD=BAAABBB??=29::9(9>@@A=A?AD@BCCBBAB=@=@BABBB@B@@@9A0000BBBCCBBBBA@;;;7;;A@A=BAF?CC;;;BAB
@ATNG8:01312:03986
GATGGTAGTACATGATAGACGACACCAGAAGATCAGGACTCTAGAAGAATTCAGATTTTTAACACGAGAGTAAACGTAAAAAGAAGGTTTTACAAGACTCACGTTAACAATATTGCAGCAGTACGCACACAATCGAAGCGCAGTAAGGATGGCTAGTGTAACTAGCAAGAATACCACGAAAGCAAGAAAAAGAAGTACGCTATTAACTATTAACGTACCTGTCTCTTCCGAAACGAATGAGTACGATGAGATCTCGTGTGCTACCATCGTTCCTTCTGAGTCT
+
<::;7;<A;@??@B;99BABAB;;:496>@EAA;@;8<=?<<BA@=@B:?99:6>>@@@+@9@=A0000/99:.7777777'9949;@@@7@BC@CCBCBBB@A=@<@B?BBC@DCCABABBCCDDCABAC?CAAA?BBCCBBBC@C@CAA>ADBBBBDC?@ACBBA?;:5::8:==788*3771;>@BB1BC?BAAA?@?DC?A=AB9838<AACBB?C;;;?;;4:29==58==:998?ABBCBBCCCBAA???BBBBBBBC@??:<?@B;?5:9@>@988
@ATNG8:01313:03954
GATGGTAGTGTCAGTGCGCGTCGTCCAGAAGATCAGGAACTCTAGAAGAATTCAGATTTTTAACACGAGAGTAAACGTAAAAAGAAGGTTTTACAAGACTCACGTTAACAATATTGCAGCAGTACGCACACAATCGAAGCGCAGTAAGGATGGCTAGTGTAACTAGCAAGAATACCACGAAAGCAAGAAAAAAGAAGTACGCTATTAACTATTAACGTACCTGTCTCTTCCGAAACGATGAGTACTATAGACTATCTGAGACTACCATCGTTCCTTCTGAGTCT
+
ABBB?BAA;:5<;>;ABCCCBABCCADCDBCBBC;::;?BACDEAA?BC@B>BA@@@@@@2@?AAABBBBBBBC>AA;;;;;*;@<@5;;;.;CC?EBBA@AB;;:<DFG@BBB?CCDCCDCCBBBCCDBBD@EC998:BBBCBBB>A=A@@=@BAAAAAA@BBBBBB>BC?999>@?CCC;@=<8999999%9A<A9:8BBAAA<A;AADD=B===BBA?AA@@?AA<@:@@@8@000@@@BCCCBBCCB???BBBCBBBBBBB?BAABB?CACADCCAA999
@ATNG8:01270:04035
GATGGTAGTGATACAGATCAGACACCAGAAGATCAGGAACTCTAGAAGAATTCAGATTTTTAACACGAGAGTAAACGTAAAAAGAAGGTTTTACAAGACTCACGTTAACAATATTGCAGCAGTACGCACACAATCGAAGCGCAGTAAGGATGGCTAGTGTAACTAGCAAGAATACCACGAAAGCAAGAAAAAGAAGTACGCTATTAACTATTAACGTACCTGTCTCTTCCGAAACGAATGAGTACGAGAGTCAGAGCAGAGCTACCATCGTTCCTTCTGAGTCT
+
BBBC?CDCCC;;6CCCCCCCABACCACBA?BAAA;;:;?BBDCCBC?CD>B?BBB@AAAA1@?CCBBBCDCBB;9<<;<<<<';?<?4999&5<<:>AABDEFCC?C@CC@BAA?ACBBCBBBCDEGBB@@@?@@@C?BBBBBAAA>B@CBB@BCBBBBAC?BBD999@BB>???=@A@@@9AAA=ABBBB3A@=A999BAA<;7;:<<AC:=:=@AAA=@A@@???<A=ACH>CCB?BAA99:BECCCAAABBBBBCCBBBB@@=???>>:=:=8>=>==768
@ATNG8:01272:03990
GATGGTAGGCGACATACATACGCGCCAGAAGATCAGGAACTCTAGAAGAATTCAAATTTTACACGAGAGTAAACGTAAAAGAAGGTTTTACAAGACTCACGTTAACAATATTGCAGCAGTACGCACACAATCGAAGCGCAGTAAGGATGGCTAGTGTAACTAGCAAGAATACCACGAAAGCAAGAAAAAAGAAGTACGCTATTAACTATTAACGTACCTGTCTCTTCCGAAACGAATGAGTACGTGTGCGACGTGTCTCCTACCATCGTTCCTTCTGAGTCT
+
@AAB?C@?<@@@@CCCCECCCCBBB?BCD@CCCEBB?B?BCCCCBB?BB?A>ABB>BBB8BBBBBBBDCCCC;C;;;::-;B>C5;<;*;BC>CCDDDDCCC@C@CC@CCC>A@BBCCCCCCCBBCCCD?BBBB<>>????@@<A?B@@=?BBBCDDD?CCAAAB@CC?989399<<<5>??;::::::&6>6:///@@AA@<@<??@@7:7:ABBB?BBBCBCC>A>ACC:@8979@ABBDCCBB===@@@ABA@@@A<@@A<>>==B?B?B@CCCAA>>>
@ATNG8:01275:04015
GATGGTAGTGTCATATGAGAGTGTGTACTCATTCGTTTCGGAAGAGACAGGTACGTTAATAGTTAATAGCGTACTTCTCTTTCTTGCTTTCGTGGTATTCTTGCTAGTTACACTAGCCATCCTTACTGCGCTTCGATTGTGTGCGTACTGCTGCAATATTGTTAACGTGAGTCTTGTAAAACCTTCTTTTTACGTTTACTCTCGTGTTAAAAATCTGAATTCCTCTAGAGTTCCTGATCTTCTGGTAGAGCGTGCATATATCTACCATCGTTCCTTCTGAGTCT
+
BCBC@CBCCDBBBCCCEBBBDDBBBABCCC??>?CDD=CC?C?BBCB@B@@DDDBB=B@CCBB?C@DFCCAAACC@CB???:?B?BBCC>CBBA=ADD@CC=@??BCC@CCCCCCCC?DDD?D?CCCCCBBB?BCCD?BBCBBBCCCCDDCBBBB@CCC?CC@B?BBDDDDABA=?9999.:>?=:::::.:AABE<@@BCCDDBBA4;;;;*;AAAB<B=A?BCCGCBBB?B?BBCCDE?BBB@BBCCCCCCBBBDBBCCCABD@D999C@B@C>@@DBAAAA
@ATNG8:01278:04037
GATGTAGAGAGAGCTCTCTCATCGTACTCATTCGTTTCGGAAGAGACATGTACGTTATAGTTAATAGCGTACTTCTTTTTCTTGCTTTCGTGGTATTCTTGCTAGTTACACTAGCCATCCTTACTGCGCTTCGATTGTGTGCGTACTGCTGCAATATTGTTAACGTGAGTCTTGTAAAACCTTCTTTTTACGTTTACTCTCGTGTTAAAAATCTGTATTCTTCTAGAGTTCCTGATCTTCTGGTGTCGTCTATCATGTACTACCATCGTTCCTTCTGAGTCT
+
ABBCBCBCCCCBCB;66;AB>DCCBCDCCBB?CBCC=BB=@=@BBDDCCCBBBBB?BBCBB?C@CBCCDBBBC?AADDI5CC=A@AA8;;;B?CBC@CE=;;BG@B?BHDBCCCD@CBC@C@CCCCBCCCACCCC?CBCFCCCBBB@@CCCCC@CCC?BB@C?BBBA@ADCC?B@@@@7@>@;;;;;;*;BBBC=A@@@CBBBBB5;;;<*;CBBCGDACC@DBBBBBB@D?BADDCC>AAB@@@@??>AA@BBB???@@ECB?BAAAC?B?B?BBBBBBBC
@ATNG8:01280:04000
GATGGTAGTATATCGCGTCGCTATCCAGAAGATCAGGAACTCTAGAAGAATTCAGATTTTTAACACGAGAGTAAACGTAAAAAGAAGGTTTTACAAGACTCACGTTAACAATATTGCAGCAGTACGCACACAATCGAAGCGCAGTAAGGATGGCTAGTGTAACTAGCAAGAATACCACGAAAGCAAGAAAAAGAAGTACGCTATTAACTATTAACGTACCTGTCTCTTCCGAAACGAATGAGTACTATAGACTATCTGAGACTACCATCGTTCCTTCTGAGTCT
+
@ABD@BBCCCDDCCBBCCBBBBBBA?BAA=A@BBBB?B?BBCCBBC@CC@C@AA@>????,?>@ACBBBCBBBD=AAA@???,@@<@5;;;6;BC?ACABBCCCC@CACC@CBB?BCBBCCCCCCCCCCCCB?BB@?;@ABAABA@=A?A@A?ACBDCBBB?BAAACB?BB?BBB<??CCF>CA@;99887(9=9>;;;A@@@A:>:=>??3839ABAA>AB???A@=><???8>BD?BBB???DBBBBBC>==@BBBCBBBBAB?D???@=??B?BCBAB???
@ATNG8:01280:04002
GATGGTAGCAGACGTGACAGAGCGCCAGAAGATCAGGAACTCTAGAAGAATTCAGATTTTTAACACGAGAGTAAACGTAAAAAGAAGGTTTTACAAGACTCACGTTAACAATATTGCAGCAGTACGCACACAATCGAAGCGCAGTAAGGATGGCTAGTGTAACTAGCAAGAATCCACGAAAGCAAGAAAAAAGAAGTACGCTATTAACTATTAACGTACCTGTCTCTTCCGAAACGAATGAGTACCTCTCAGACGCTCGTCCTACCATCGTTCCTTCTGAGTCT
+
><=B?BBCCBBBB@95556<<=DFG=@@@;9??@;;4:9==@CABB?BDAF?9999::::(388<;8<899888189<<<;?)9:69;@@@4A>?:?:69<AAAC<@<@@?ABB@CCBBCCCGCCCCCCCCC@C:;;>A@@A@@@A=A?A;;5;;;ABBCD@AAA@@@:00+08388998/8771//////#/.(...3566893825377396//000+0@@?ABB>@<@CA=B7757AAAAAA@CBAA=<552;:8855/222+5222=6<7=7:::33339
@ATNG8:01282:04025
GATGGTAGCTCTGCTCTGACTCTCGTACTCATTCGTTTTGGAAGAGACAGGTACGTTAATAGTTAATAGCGTACTTCTTTTTCTTGCTTTCGTGGTATTCTTGCTAGTTACACTAGCCATCCTTACTGCGCTTCGATTGTGTGCGTACTGCTGCAATATTGTTAACGTGAGTCTTGTAAAACCTTCTTTTTACGTTTACTCTCGTGTTAAAAATCTGAATTCTTCTAGATTTCCTGATCTTCTGGTGTCTGATCTGTATCACTACCATCGTTCCTTCTGAGTCT
+
BBCE@BBBBBCCBCCEDCCBCBBBC@@@CC;;8;AACC;C@C>?@ACCBC@CHCCD@C?BCDC@C@CBBCCCCBC@EEGGG0GD?BCCC=CCCC@CCC@BB?@@BB@A?ACCDDCDDACBB?B>BCBCB@@@?BBGC@DCCBBCCBBBBCCCCCC?BBB?BD?C?CCBCCECBB;@;;;;.;>C<@ABAA,@BBBB>FFMJECBCAB5;;;;*;@ABCACACD@CCBCA@@;@?AABBBB?BBC@CCCCCCCCCCCCBCCCCDCB?B@@;;8;@F?BACBBBBB
@ATNG8:01287:03999
GATGGTAGAGTATCATGTGTATCTCCAGAAGATCAGGAACTCTAGAAGAATTCAGATTTTAACACGAGAGTAAACGTAAAAAGAAGGTTTTACAAGACTCACGTTAACAATATTGCAGCAGTACGCACACAATCGAAGCGCAGTAAGGATGGCTAGTGTAACTAGCAAGAATACCACGAAAGCAAGGAAAAAAGAAGTACGCTATTAACTATTAACGTACCTGTCTCTTCCGAAACGAATGAGTACATAGATATACGTTTAGCTACCATCGTTCCTTCTGAGTCT
+
444:8<9::?995;@<;99BA@?AB>ABB?BB@?>@:>:959@@AB@CC?B?;;99999*57=BC>CCCCBBA0;:;9999$9:5<?D@@2AAC?;;;@@@@;;49<?@699>9==>?BBBCCHBCBIDCE@B;;;6;;>?>;5549;@;;6;A@=?=49.489455<??;?8918><::500/)0)/////#/906/43=;<;82899667:>:==BBB?BB>><00+/277:3900+944;<;?<BB<>773<<877(8<=;;>?9777>4=8>;?@775822
@ATNG8:01288:04019
GATGGTAGCACGAGTCACTCATATCCAGAAGATCAGGAACTCTAGAAGAATTCAGATTTTTAACACGAGAGTAAACGTAAAAAGAAGGTTTTACAAGACTCACGTTAACAATATTGCAGCAGTACGCACACAATCGAAGCGCAGTAAGGATGGCTAGTATAACTAGCAAGAATACCACGAAAGCAAGAAAAAGAAGTACGCTATTAACTATTAACGTACCTGTCCCTTCCGAAACGAATGAGTACTATGTAGAGCTCTATACTACCATCGTTCCTTCTGAGTCT
+
@BDD@BBBBBBBCDCCAABGCCCCC@CCD?CBBBAA=A?BBEDDCC@CE>A>AAA??@@@2A?BBCAA@CBBBC>AA:;;;;*;A>E5;;;6;CD>BCBCBBDCC?B?BG@BAC?ABBBCCDCCBDDDCBBB?CCCB?B@@ABBBB>B@DBB?BBBCCBCA?CCCCCC?CC?A@B@BB???8???>BBBBB3BC?B;::B@A@A<@:@?AA<@<>@BBB?BCCCC>C?B@BBB=BBC?BBAAABBBCACCCBBBAA@>@A>><@@;A??@@<@<@;>>>@????
@ATNG8:01289:04024
GATGGTAGCTCTGCTCTGACTCTCGTACTCATTCGTTTCGGAAGAGACAGGTACGTTAATAGTTAATAGCGTACTTCTTTTTCTTGCTTTCGTGGTATTCTTGCTAGTTACACTAGCCATCCTTACTGCGCTTCGATTGTGTGCGTACTGCTGCAATATTGTTAACGTGAGTCTTGTAAAACCTTCTTTTTACGTTTACTCTCGTGTTAAAATCTGAATTCTTCTAGAGTTCCTGATCTTCTGGCGCTCTGTCACGTCTGCTACCATCGTTCCTTCTGAGTCT
+
96<<:==BCCCBD@@CBAACAA?BCBABB@@?<?:;:,:?8@<B@BBCCCBEIFDD@C@;;;C@C@CCBCCECBA>;;;;;*;@=A<;;.:=95.6<<9??<;@;;<@<@CBBBBCC@CCC@C?AAABBBBDGHCDC?CBCBC@A@@@A@@@C;;9:AB>@@8:5:BA@>A:;9<@9999*94:29::::(9@=>>499@B@?==99.555&49<55.5.547<@@C???>A<?@????>A@B>B===0000><=@@@?BBCBC@:::AA=A>@798?@@D>>
@ATNG8:01290:04011
GATGGTAGTCTCAGATAGTCTATAGTACTCATTCGTTTCGGAAGAGACAGGTTACGTTAATTAGTTAATAGCGTACTTCTTTTTCTTGCTTTCGTGGTATTCTTGCTAGTTACACTAGCCATCCTTACTGCGCTTCGATTGTGTGCGTAACTGCTTGCAATATTGTTAATCGTGAAGTCTTGTAAAACCTTCTTTTACGTTTACTCTCGTGTTAAAATCTGAATTCTTCTAGAGTTCCTGATCTTCTGGAGATATCATCAGCATCGTTCCTTCTGAGTCT
+
E99;<C;;@CBBBC;;6C;;;<:///:::9;;;;;;@6<<7;6;665<99.5./://)/)/)//-(/)//77/44:;.44888'88.44<<24355.55;6<>4666?>>:=<>=@?@@=AAC=@<AB@@@CCC@BBCC@CBBBB@=99.44497177717--(-838(,,--/8389:93/////&/)/2/555'5999<3;666;;<<99.555&5445:.5.5;9<@@@@>=29.4889:<:=ACABBBCC@==00/;:/0/==3=;<5;;;?;==<
@ATNG8:01297:04031
GATGGTAGTGATACAGATCAGACACCAGAAATCAGGAACTCTAGAAGAATTCAGATTTTTAACACGAGAGTAAACGTAAAAAGAAGGTTTTACAAGACTCACGTTAACAATATTGCAGCAGTACGCACACATTCGAAGCGCAGTAAGGATGGCTAGTGTAACTAGCAAGAATACCACGAAAGCAAGAAAAAGAAGTACGCTATTAACTATTAACGTACCTGTCCCTTCCGAAACGAATGAGTACGATGAGATCTCGTGTGCTACCATCGTTCCTTCTGAGTCT
+
AABC@CBBBBCCCCDDCAAAEEDCC?CCCC=CBBB?B>@AABBCB?AB=?=?BBBCBBB3B@BBBA@@CCCCB;BBBBBBB1??<@?AAB8B@><A<<;?AAAA;A:<<9>@@7;;>>>>>>@>>?A??>>><>>>:>>>>>>>?9>:>==:<===A@@@;A>>>BB>><7<AA;AAAAA3<::755555(5:4;AC@@>AAA:@:@@??9>9>C>><;AAAAA7@8<:<CC7@@@:>>>B@@@>>>@=>=@@>??AB=>==@?<?@BBB=A?C?CAAAAA99
@ATNG8:01298:04022
GATGGTAGCTCTGCTCTGACTCTCGTACTCAATTCGTTTCGGGAAAGAGACAGGTACGTTTAATATGTTAATAGCGATAACTTCTTTTTCTTTGCTTTCGTGGTATTCTTGCTAGTTACACTAGCCATCCTTACTGCGCTTCGATTGTGTGCGTACTGCTGCAATATTGTTAACGTGAGTCTTGTAAAAACCTTCTTTTTACGTTTACTCTCGTGTTAAAATCTGAATTCTTCTAGAGTTCCTGATCTTCTGGGCAGACTCTCACACGCCTACCATCGTTCCTTCTGAGTCT
+
<BAA=A995:@>>@;9;;A@B@<<//-----(-07:<<2444)44)4;;7///)//////)/)/5499.4.4779////5;;2/////$59909;993;5557///2//)///79;9>>>>?=<<7;>A:>8>AA@AB>=9=:99.4:>9;;9955659;9:<06669==<@:<<;555:997:44444$45:.44444$44=<>4=544:455554999+99955.54994555555<.5.5;4555.5444)445<999;99999::.66=7:99//)/4:4<<<<<:55
@ATNG8:01299:04016
GATGGTAGACACGTGTGCTCTCTCGTACTCATTCGTTTCGGAAGAGATAGGTACGTTAATAGTTAATAGCGTACTTCTTTTTCTTGCTTTCGTGGTATTCTTGCTAGTTACACTAGCCATCCTTACTGCGCTTCGATTGTGTGCGTACTGCTGCAATATTGTTAACGTGAGTCTTGTAAAACCTTCTTTTTACGTTTACTCTCGTGTTAAAAATCTGAATTCTTCTAGAGTCCTGATCTTCTGGTGTAATCAGCGAGTATCTACCATCGTTCCTTCTGAGTCT
+
559<7<;;6<A@B?AA<<<<@;>@BB;;:B:;4;BBB=BC@C@BCBBBCC@BCC??9?755<=8<8<7:388:9;899777$3317737(37;<8878/7=077?@:@7AAA=???B<>>>;>:=AA778;;;?@@@=A@@@@@>>>@@@@BC??7;;B=@@;@=C@?@AAA;:6;>>>>2>8=8=???>/??;<<2666///;:;@=BBBB/A878B8=6==6=;;;;;7:6///;:>8==<7;://+/::766::///333:6///985;5;7@@=;7---
@ATNG8:01300:03997
GATGGTAGCGCACACATAGATACAGTACTCATTCGTTTCGGAAGAGACAGGTACGTTAATAGTTAATAGCGTACTTCTTTTTCTTGCTTTCGTGGTATTCTTGCTAGTTACACTAGCCATCCTTACTGCGCTTCGATTGTGTGCGTACTGCTGCAATATTGTTAACGTGAGTCTTGTAAAACCTTCTTTTTACGTTTACTCTCGTGTTAAAAATCTGAATTCTTCTAGAGTTCCTGATCTTCTGGATAGCGACGCGATATACTTCCATCGTTCCTTCTGAGTCT
+
AACC?BBAABCCCCBDCCCDDDCCDCBBBD@A>@CCC=BB?C@DCCCCCC@CCCBC@C?BCCC?C?BCBBBCBCC<@@@@@1?D>@@CF>BB9999CC?CC@BAADDE@DDECCCCC@CBC@C@DCCBAAAD@BBBB?BADDDCCABBCCCCCCC@CBC@BC@C@BBBBBCCDD?BBBBB8A;?;;;:;:*;B@@@6;;CBBCCCCC@CIEE5EBBFI@C@CC@BBCDDCB?B@CDDBBB>??C@CCBCBDDBCBBBCCCB@@?@@CCCCB@B@C>B@CBBBBA
@ATNG8:01305:04026
GATGGTAGGCGTGTGAGAGTCTGCCCAGAAGATCAGGAACTCTAGAAGAATTCAGATTTTTAACACGAGAGTAAACGTAAAAAGAAGGTTTTACAAGACTCACGTTAACAATATTGCAGCAGTACGCACACAATCGAAGCGCAGTAAGGATGGCTAGTGTAACTAGCAAGAATACCACGAAAGCAAGAAAAAGAAGTACGCTATTAACTATTAACGTACCTGTCTCTTCCGAAACGAATGAGTACGATGAGATCTCGTGTGCTACCATCGTTCCTTCTGAGTCT
+
BBCB?CCC@CCBCCDEDCC9;;BB=7BCC@CCCC@@?@?ABCCCCB@BC>A<?A=97777)88<ABBBBBBBBB=AA<>=>>.<@;@8??<2=>=:????AB?>?<?=>><>>A;><>>>=;;@AA?>>>>>9>>AC:>9;;>@;;7=<@AC@B@=A>@AA<@@@@BB?BB?ABA>@@AAC9@<9466766(7818>A?@?@@@<@;?A;;7;;?>;;;<A=<=>>><?<?DD;ACC?B@@@0000//9@@@???BB>>;;;ABB<A>=<@:>:><??>>>@BD
@ATNG8:01308:04018
GATGGTAGCAGACGTGACAGAGCGCCAGAAGATCAGGAACTCTAGAAGAATTCAGATTTTTAACACGAGAGTAAACGTAAAAAGAAGGTTTTACAAGACTCACGTTAACAATATTGCAGCAGTACGCACACAATCGAAGCGCAGTAAGGATGGCTAGTGTAACTAGCAAGAATACCACGAAAGCAAGAAAAAGAAGTACGCTATTAACTATTAACGTACCTGTCTCTTCCGAAACGAATGAGTACGAGAGTCAGAGCAGAGCTACCATCGTTCCTTCTGAGTCT
+
;::@9<<?CCA;555669;=BAAAB>AAA?@A@?@?4;4:@?>?>A=@@=@<===99999(99=<@@@?AA@@>8==;;:::$5949.555&5<<9>96;BBBCB?B?@@:@::5;;AABGCCBBBCCCCCD@CBBB?B???BBBG>A>A@@<@CBBBECC?AABBCB?BC?BAA?AA@AB;???>AFFFD2A>:>AAAAB>>>=?<?AAB;>;==ABC?BBCBBBC@A=AA@9AAA>BBBBBBBBCCBBBBBBBBBBC>>>AA@<@@A=<8<6<7<=>>>==>
@ATNG8:01308:04026
GATGGTAGGCGACATACATACGCGCCAGAAGATCAGGAACTCTAGAAGAATTCAGATTTTTAACACGAGAGTAAACGTAAAAAGAAGGTTTTACAAGACTCACGTTAACAATATTGCAGCAGTACGCACACAATCGAAGCGCAGTTAGGATGGCTTGTGTAACTAGCAAGAATACCACGAAAGCAAGAAAAAGAAGTACGCTATTAACTATTAACGTACCTGTCTCTTCCGAAACGAAGAGTACAGAGAGTCGATATGTCTACCATCGTTCCTTCTGAGTCT
+
C>>C@CCC?BCCCBBBBCCCCCB;;9;BB>BCA@<<+0+0<><<994835::=@;@@CCC5C?BDGCCCBBDBB9A?:;;;;':=9=9>>?0?A=:=@@ABCCBB@B@DCACCB>AAAAABBBBCDFCCCCB@BDAA>ABCBCBB?CC@@>>;00-0@@@B@BBBDCC?CC?BBC<@@CDD=BBA>@????1AB@BBABCCCB@<@<@@@@<>8<A@@@?BAA@@@A=@>???9?AA>BDCBBBBBBBBBBBBBBBCB??>CD@B@@AC?B?A?B>DAA?AA
@ATNG8:01268:04047
GATGGTAGTATCTGCACACTCTGTCCAGAAGATCAGGAACTCTAGAAGAATTCAGATTTTTAACACGAGAGTAAACGTAAAAAGAAGGTTTTACAAGACTCACGTTAACAATATTGCAGCAGTACGCACACAATCGAAGCGCAGTAAGGATGGCTAGTGTAACTAGCAAGAATACCACGAAAGCAAGAAAAAGAAGTACGCTATTAACTATTAACGTACCTGTCTCTTCCGAAACGAATGAGTACACACTCTCATATGACACTACCATCGTTCCTTCTGAGTCT
+
>=BCAEEBBCBBBCCCCCCBBCBBB@DDD?CCCC996:?BBDDDCA?BC?B?BBA?>?>?1?>BBB<<>CCBBB:@@;;;;;*;D>C7;;;7;CCACDBBCCDDD@G?CC?BBD<??BBCCBBCCCCBBBBC@CCAA>ABBBCBBB>B@CBB@BCCCDBBA?AAAAAA?BC>>=>>AACCC>BAA>ABCCC3BB?CA@<??AAA<@<@@??7:6:ABBCABBA@@??;??ACB>CBC?AACCCCCCCAAABBBB@@@BBBBBBBB?BBAAA@C@D@CBCAA99:
@ATNG8:01281:04064
GATGGTAGACATATCGTACTCTCTGTACTCATTCGTTTCGGAAGAGACAGGTACGTTAATAGTTAATAGCGTACTTCTTTTTCTTGCTTCGTGGTATTCTTGCTAGTTACACTAGCCATCCTTACTGCGCTTCGATTGTGTGCGTACTGCTGCAATATTGTTAACGTGAGTCTTGTAAAACCTTCTTTTTACGTTTACTCTCGTGTTAAAAATCTGAATTCTTCTAGAGTTCCTGATCTTCTGGGCAGACTCTCACACGCCTACCATCGTTCCTTCTGAGTCT
+
ABCG@BBBBCCCCBCCCCCCCBBBCCCDCC@??@CCC>CB>A>ACBBBBB?BBBBB?C>AAFF?C<??CBBBBA@<00///$//).55058886;8828=/49@@BB<AAAA@@>>;?@A7;7;>>><888:>>??<AAAAA>>>AAC=<<AAA<:;;=@@<@<@@@AAA@??;>>@A@5@=D;??AAA/A@<=>4;66///<;;?<@AAA/A;;;B=A=??<@?BC===:=9<@?999///==4=666>>@@??AAA>>:?@A<>:;:<:?:>;>DAA?==?
@ATNG8:01282:04056
GATGGTAGAGTACAGTGTAGTAGACCAGAAGATCAGGAACTCTAGAAGAATTCAAGATTTTTAACACGAGAGTAAACGTAAAAAGAAGGTTTTACAAGACTCACGTTAACAATATTGCAGCAGTACGCACACAATCGAAGCGCAGTAAGGATGGCTAGTGTAACTAGCAAGAATACCACGAAAGCAAGAAAAAAGAAGTACGCTATTAACTATTAACGTACCTGTCTCTTCCGAAACGAATGAGTACGTGTGACGTACGTGAGCTACCATCGTTCCTTCTGAGTCT
+
99/000;BB@@?BB@:69;A@BB;;49@@=;;9499.4.44:333<74/)/5//(/9:;;;+9*/3333388==>6449>=;;*5;86:??@9CCC@:;9@=<700+/27839=@<@CBBBCCFDA@A@@AAB?BCCC>@?A????@<A@CA@=@@@@ACAA>BBCBBBABA>AB@;@@?==6=7;5<<====&:=:?@@@A@@??17157::4=7;;@AA?CFB??>A=>;>>=6=>>7>=@?AAAA999>AABC@@@@CBBBCCC<A898B?B?@;?@ACBD::
@ATNG8:01294:04047
GATGGTAGCGCACACATAGATACAGTACTCATTCGTTTCGGAAGAGACAGGTACGTTAATAGTTAATAGCGTACTTCTTTTTCTTGCTTTCGTGGTATTCTTGCTACGTTACACTAGCCATCCTTACTGCGCTTCGATTGTGTGCGTACTGCTGCAATATTGTTAACGTGAGTCTTGTAAAACCTTCTTTTTACGTTTACTCTCGTGTTAAAAATCTGAATTCTTCTAGAGTTCCTGATCTTCTGGGTGTATCATCGAGTATCTACCATCGTTCCTTCTGAGTCT
+
4;;;;<<955@A;69@<<<=>=6666<;<A:945?>@8???C@CBB?ACE8;@@??;@<A<<>:><@@=BBCBA@<;;;;;);@>ABEE>@?@B?@@B;AA<<<<0//;7<:;;<>==8=@@=B>BAB@@996699;;6;;<<<<<;;;==<??99299:5;B4:29>?>BBCA@=>:999&9:=:99999$4444:3555;>><<:<.5555$577/0*0)/74://9CBA8@;955<;@<@999,4=>=>@@@?@99:>994<?8==?::29;@;@999@@B?
@ATNG8:01305:04062
GATGGTAGAGTATCATGTGTATCTCCAGAAGATCAGGAACTCTAGAAGAATTCAGATTTTTAACACGAGAGTAAACGTAAAAAGAAGGTTTTACAAGACTCACGTTAACAATATTGCAGCAGTACGCACACAATCGAAGCGCAGTAAGGATGGCTAGTGTAACTAGCAAGAATACCACGAAAAGCAAGAAAAAAGAAGTACGCTATTAACTATTAACGTACCTGTCTCTTCCGAAACGAATGAGTACGTGTGACGTACGTGAGCTACCATCGTTCCTTCTGAGTCT
+
:;;C9ABBCCDCCCCBCBCCCCCBA<A@?;@CBBBA696;BBBBDD@CC@C@DDD::9:9*;>CCBBCCBB;::4;@@BCCC1AA?A;AAA7@AA=ACBBCBDBB?B?@@<@BC>BAABCCCCCBBBEBBCC=A@994;AA@BBAA=A?ACC@CCCCCB??=@CBBBB@A@;@9939=9999+9>>=AAAAAA)0000;:;B@==B3817>>=:@<>>BCC?B@:;;;;5<5;?@;?AA?BBACDDCCA@@BBCCBBBBBBA@ABBD@BAAAB<>9>?A@AABBBB
@ATNG8:01309:04041
GATAGTCGTGAGAGAGAGACCCAGAAGATCAGGAACTCTAGAAGAATTCAGATTTTTAACACGAGAGTAAACGTAAAAAGAAGGTTTTACAAGACTCACGTTAACAATATTGCAGCAGTACGCACACAATCGAAGCGCAGTAAGGATGGCTAGTGTAACTAGCAAGAATACCACGAAAGCAAGAAAAAGAAGTACGCTATTAACTATTAACGTACCTGTCTCTTCCGAAACGAATGAGTACTGTATCTATGTGTGCGCTACTATCGTTCCTTCTGAGTCT
+
CBB?@@BDBBAA@BCCFDCCC>CCC@CCCBBC@CACCCCCBB>BB<@<?B?:::::)9<AAC??@BBCED=@@;;;;;*;C>C4;;;.;AB=EBBBBCCCC::::A=A@A=ABBBCCCCBBBBDCCCC?CCCC?B@BBBCAA>B@BBC?CCCCCCCC?BBCCBB?BB?BBB<?>@@@9@@@<;;DDD/AA=>765AAAAC8;8;??A7;7;@BAA>@???@@>9=99::,9@@<?@?CCFEBBBABBBABB>>@@@@??@@>>>@AA<B=B:=;;;;;@@
@ATNG8:01266:04119
GATGGTAGTATCTGTCTACGAAGCCAGAAGATCAGGAACTCTAGAAGAATTCAGATTTTTAACACGAGAGTAAACGTAAAAAGAAGGTTTTAACAAGATCTCACGTTAACAATATTTGACAGCATGCACGCACACAATCGAAGCGCAGTAAAGGATGGCTAGTGTAACTAGCAAGAATACCACGAAAGCAAGAAAAAGAAGTACGACTATTAACTATTAACGTACCTGTCTCTTCCGAAACGAATGAGTAACACACTCTCATATGACACTACCATCGTTCCTTCTGAGTCT
+
5:;><?;BCCBBFC@AACCCC@CC@C>>;C@@@;;5;9>9;;=:>9>?<=>AB???BBB1948AA8=8@;===6=B=BA??.781/1767)/(/9)//..55656616355.3444',,,,25,,,-...27;222488>>:?><:=A677.6=AAA=AA>==>>B=B@@?@@<@@;@>@:==9;;1;;?:>>>==/;;5;>>>AAA@>?==6>///7=7;@778;?AB@@@@<><>>F:>>><>>?A:;5:>>AAA@@????BAAA@;;;@:==>>B<@<?<@A>>>A@A
@ATNG8:01267:04106
GATGGTAGCATCATGCATATCTCACCAGAAGATCAGGAACTCTAGAAGAATTCAGATTTTTAACACGAGAGTAAACGTAAAAAGAAGGTTTTACAAGACTCACGTTAACAATATTGCAGCAGTACGCACACAATCGAAGCGCAGTAAGGATGGCTAGTGTAACTAGCAAGAATACCACGAAAGCAAGAAAAAGAAGTACGCTATTAACTATTAACGTACCTGTCTCTTCCGAAACGAATGAGTACTATGTAGAGCTCTATACTACCATCGTTCCTTCTGAGTCT
+
ADCD@FDCCBBBB;9;CCCDCCCCC@DCC?B@A@DHAF?CCB@??A=AB?B?BA@??;;=)=<@@:BCBAA???5=<@>===0=?<?4:9949CC?BAAABBBBB@CADD@BBC;<:BBB@AACCGCCCBBB?CEED>A@BCDBAA=@=@AA>@BBAAAAA>ABBBBB@BB?A@A=???@A;@>>9>@@AB2@B??@?BEB>>><><???@7;6;C@@@>ACCCBCB>A?ABB=BFD>A@CCCCCCBBBB@AABB>>>>>==A?@;;;;;>9>9>5;:====>>
@ATNG8:01268:04098
GATGGTAGGCGAGAGTGAGACGCAGTACTCATTCGTTTCGGAAGAGACAGGTACGTTAATAGTTAATAGCGTACTTCTTTTTCTTAGCTTTCGTGGTATTCTTGCTAGTTACACTAGCCATCCTTACTGCGCTTCGATTGTGTGCGTACTGCTGCAATATTGTTAACGTGAGTCTTGTAAAACCTTCTTTTTACGTTTACTCTCGTGTTAAAAATCTGAATTCTTCTAAGAGTTCCTGATCTTCTGGATATGAGTGACTCGTGCTACCATGTTCCTTCTGAGTCT
+
:<<C?CBB@ABCBAA@DCCCCBCBBABBCB;;4;??@:@A?B@BBBFGBB?BBAAA?B?BA?@;?;??@BB?><B<<>==;'=@,//88;27:8:<>886;>03399:;5:8=8999?3==>=A<@>>>;;;;4:<<<4;@<<=<>>@>>:>=://)/665;>9@<@@>;;:BAC25799<-;4;065878(69666,3-----2335.5555(5555=6=5::598808>>>7947----3077:7;9555///8669>>A@@@BB<??==:=;>:@@>?>==:
@ATNG8:01278:04135
GATGGTAGGCGTGTGAAGTCTGCCCAGAAGATCAGGAACTCTAGAAGAATTCAGATTTTTAACACGAGAGTAAACGTAAAAAGAAGGTTTTACAAGACTCACGTTAACAATATTGCAGCAGTACGCACACAATCGAAGCGCAGTAAGGATGGCTAGTGTAACTAGCAAGAATACCACGAAAGCAAGAAAAAGAAGTACGCTATTAACTATTAACGTACCTGTCTCTTCCGAAACGAATGATACTATGTAGAGCTCTATACTACCATCGTTCCTTCTGAGTCT
+
///849;>7:;;;5657:945444)5<>9=@<;;;7<7555<:99499397<?BCCEEE2A=?98844?;<=;1993////$/8380666&//8598:998855055=B;;;;68:<;<665A@@??>>>A=A;;;188<9////)/589@:@@@??>@=98//6::5/0)//649:<==1889287999'22+2:7;;>>>>;@=A888>D=888;;9<==>===8<9:;:/:9817<<777>:A????>8<<<<?=>=?@@>>?A>=5;5;5:=>;98:<
@ATNG8:01289:04110
GATGGTAGGACGAGCGTCTGAGAGGTACTCATTCGTTTCGGAAGAGACAGGTACGTTTAATAGTTAATAGCGTAACTTCTTTTTCTTTTGCTTTTCGTGGTATTCTTGCTAGTTACACTAGCCATCCTTACTGCGCTTCGATTGTGTGCGTACTGCTGCAATATTGTTAACGTGAGTCTTGTAAAAACCTTCTTTTTTTACGTTTACTCTCGTGTTAAAAATCTGAATTCTTCTAGAGTTCCTGATCTTCTGGTGTCGTCTATCATGTACTACCATCGTTCCTTCTGAGTCT
+
-899@EBB?;555599956;;BCC?B@@<<9:49>>@7>>4:69@@A@CC=9:699<)5.5::;.5.5559===8==755555$4999+44555&44<<7=6615:.5555=<9;6559:55.4993939;555;994:5547=><665;:=<<<<<<<<76957<<7<7::<595<<<7999999(99=266>>>>>#66;>>0;65555555<8<==>*554;;4;7<=75/////8696::;<<<055@:?@BA@@@@@AABCBBBECBB?BAB<;7;?B8;;A@BBBB
@ATNG8:01289:04114
GATGGTAGAGAGAGCTCTCTCATCGTACTCATTCGTTTCGGAAGAGACAGGTACGTTAATAGTTAATAGCGTACTTCTTTTTCTTGCTTTCTTGGTATTCTTGCTAGTTACACTAGCCATCCTTACTGCGCTTCGATTGTGTGCGTACTGCTGCAATATTGTTAACGTGAGTCTTGTAAAACCTTCTTTTTACGTTTACTCTCGTGTTAAAAATCTGAATTCTTCTAGAGTTCCTGATCTTCTGGTATACACACTCGCTCGCTACCATCGTTCCTTCTGAGTCT
+
A?AB?BBBBBA@BCC;66>=@=CCD@BADB;;9;DFD?BB?C?BCCCB@@=@BA@@<?;??BB8B@B???B??>A=9:999'9@:@9:9(3;4;6;./(//)./377726;;=///;48885;5;8===@AB=AAAA<@??;;;==;???@@@66/27705@=B=A@;999://,.8;@@2@6>:?BDDD/AA>=;/;887:77555+2222$295599@<>?:<====::3:4<99:;;59?@=BD=::7///5579>@>=>>>:===??;?<@<@AAA@@@@
@ATNG8:01289:04129
GATGGTAGGCGACATACATACGCGCCAGAAGATCAGGAACTCTAGAAGAATTCAGATTTTTAACACGAGAGTAAACGTAAAAAGAAGGTTTTACAAGACTCACGTTAACAATATTGCAGCAGTACGCACACAATCGAAGCGCAGTAAGGATGGCTAGTGTAACTAGCAAGAATACCACGAAAGCAAGAAAAAAGAAGTACGCTATTAACTATTAACGTACCTGTCTCTTCCGAAACGAATGAGTACTGCGTCTCACTCTCGCCTACCATCGTTCCTTCTGAGTCT
+
:>>>@CCEABBA=@@ACCCCCCCFD?CCC?BB;;;B<@<>>>9944.3;0717<455555$5499965555599)55<=>?@+?>:>:AAA0ACC@CBBCBDCCB@B@CC@DBA=A@:9:;945999;;;>>9=;@@?BBBAABAA=A?C;;8;CCCBCCC@;;;BCB?BB?BCC@CCA@@9=8929:::::%:?;9:79@@BCA=A:<<AA=A=;;CBB?BDBBB@@=@;?@@<CAA?BBDBBBBBBBBA@@AAB@@@BBB@BCC@E???B@C@C@C:::B:::
@ATNG8:01294:04093
GATGGTAGTATCTGCACACTCTGTCCAGAAGATCAGGAACTCTAGAAGAATTCAGATTTTTAACACGAGAGTAAACGTAAAAAGAAGGTTTTACAAGACTCACGTTAACAATATTGCAGCAGTACGCACACAATCGAAGCGCAGTAAGGATGGCTAGTGTAACTAGCAAGAATACCACGAAAAGCAAGAAAAAGAAGTACGCTATTAACTATTAACGTACCTGTCTCTTCCGAAACGAATGAGTACTATAGACTATCTGAGACTACCATCGTTCCTTCTGAGTCT
+
9:9:7?CCCBBCDCBB=??CCC>AA>@CC?BBBABA>A<@@BCCED@AB?B@??@ABBBB2A>AAEBBACCCDD:AACCDEG5BA=A5;;;6;CCACBBBCCBB@>A=AD@BBB@CCCACBBBBBBBBBABC@CCCB@BAAAAA994;>@?@=@BABBCCB@AAAA@@<::3998/7;7333&3<<877878'7>9@786A@@??<@<A???<?<>>BBBACB@@?AA<?>ACC>CBB?BBCCBBAAABBBBBA>=@?@AAABBBB?B898B@C?C@CAAAAA??
@ATNG8:01297:04106
GATGGTAGCTCACGTACGTCACACGTACTCATTCGTTTCGGAGAGACAGGTACGTTAATAGTTAATAGCGTACTTCTTTTTCTTGCTTTCGTGGTATTCTTGATAGTTACACTAGCCATCCTTACTGCGCTTCGATTGTGTGCGTACTGCTGCAATATTGTTAACGTGAGTCTTGTAAAACCTTCTTTTTACGTTTACTCTCGTGTTAAAAATCTGAATTCTTCTAGAGTTCCTGATCTTCTGGTATACACACTCGCTCGCTACCATCGTTCCTTCTGAGTCT
+
ABCE@CCCBCBBBCBCAABCCCCCCBBCBEAA>AFFG>BB?BBBCCCCC?BCCCC?B>@@BD@B>AAABBBBBB@BBBBB1@?9>77749AAC@BBB@B@=@787BB>BAAAAAAA>AAA>B>BA@@@BBC>@A@A>>>>===>>?AAA>>>>>;CDD@CE>C@CCCCCCCCC=A9999*9;@;@@@@@0@A@CC=AACCDCCCCC@BBBB5BBBDD@B@CC@BBBBBBB?B@BBBBBC?A@C@BBCBBDCCBBBBBBCCCB@@>ABBBB?C?B?BBCBBBBB
@ATNG8:01298:04113
GATGGTAGTGTGTCTCTGAGAGTAGTACTCATTCGTTTCGGAAGAGACAGGTACGTTAATAGTTAATAGCGTACTTCTTTTTCTTGCTTTCGTGGTATTCTTGCTAGTTACACTAGCCATCCTTACTGCGCTTCGATTGTGTGCGTACTGCTGCAATATTGTTAACGTGAGTCTTGTAAAACCTTCTTTTTACGTTTACTCTCGTGTTAAAAATCTGAATTCTTCTAGAGTTCCTGATCTTCTGGACAGAGTGTGCAGATACTTCCATCGTTCCTTCTGAGTCT
+
::;D?BBCBCCBBBBBCBBCCCCCBBBCBB??<??@@<AD@C?CBCBBBD?BBCCC@CADBBB@C@CCCBCFCBB@CDDDD1CC?AABD>BCBB@BDC@CC9::CCBBACCCGCCBBACCC??>ACBBBCCB?BCCC?CBBBCCCCBCBBCCCCC?CBB?BC?B@BBCCCBBDC@BBBBB8B=@4::@??0>DCCC=CCCCCCCAAA<@@@@0@AABC@C@CC@CCBBBBB?B?BBBBBC?BBC@CCCCCCCABBBBBBCC??>??BBC?D?B?C@CBCCBB@?
@ATNG8:01299:04132
GATGGTAGCATCATGCATATCTCACCAGAAGATCAGGAACTCTAGAAGAATTCAGATTTTTAACACGAGAGTAAACGTAAAAAGAAGGTTTTACAAGACCTCACGTTAACAATATTGCAGCAGTACGCACACAATCGAAGCGCAGTAAGGATGGCTAGTGTAACTAGCAAGAATACCACGAAAGCAAGAAAAAGAAGTACGCTATTAACTATTAACGTACCTGTCTCTTCCGAAACGAATGAGTACCTCTCAGACGCTCGTCCTACCATCGTTCCTTCTGTCGTTCCTTCTGAGTCT
+
BBBB?CCCCCCCCABACCCDCCCBB@CCC@CCCBBB@B@BBCBBBB?AC?C?BBBBBBBB3B@CCCAABBBBBB>BA?????0>?=@;@@@9@CC@BBCACCCCCB?B@@?>?CC?B@BCDCCCCCCECCCCC@CAAA@B@@@AA@@<A?B@@=@BBBBCCC?CBAAAC?BB@BAA=@A???8???<ABBBB3BC@B?>>CAA<<9;6<>?@<?<@ABBB?BBC@@@A<?=?AA=CBB?BBCBABA>???:::ABBB??@AA<>=>=AA@>B>A?C@CBECBBB>A4949>AABBBB
@ATNG8:01302:04136
GATGGTAGGCGTGTGAGAGTCTGCCCAGAAGATCAGGAACTCTAGAAGAATTCAGATTTTTAACACGAGAGTAAACGTAAAAAGAAGGTTTTACAAGACTCACGTTAACAATATTGCAGCAGTACGCACACAATCGAAGCGCAGTAAGGATGGCTAGTGTAACTAGCAAGAATACCACGAAAGCAAGAAAAAGAAGTTCGCTATTAACTATTAACGTACCTGTCTCTTCCGAAACGAATGAGTACGAGAGTCAGAGCAGAGCTACCATCGTTCCTTCTGAGTCT
+
>;;D@CBB?BCCDCB@BCC@AABDE?CCC@CDBAAB<@<@BCCCCC@??>A@BBCCBCCC3B@BBB???BBCCC>B@:9999(9=9?<AAB9BBE@BAACBB@AA:>:>B<?::7:>@@@?AAA@@@@>==@;@@<<8<AA==?AA;?;?<@=AC>B>>>=:<@@@AA>BB>B@B=?A<77.9;;6<>>>?/==:>B=AAA:::7:7:AA=15.7??=>:>@@DAAA<A89:90:<;:??@>>>AAAA@@>>>@@@AA;;;@@@A9>>AAB?B=@=@BBBBA@@
@ATNG8:01304:04101
GATGGTAGCACACGAGATCTCATCGTACTCATTCGTTTCGGAAGAGACAGGTACGTTAATAGTTAATAGCGTACTTCTTTTTCTTGCTTTCGTGGTATTCTTGCTAGTTACACTAGCCATCCTTACTGCGCTTCGATTGTGTGCGTACTGCTGCAATATTGTTAACGTGAGTCTTGTAAAACCTTCTTTTTACGTTTACTCTCGTGTTAAAAATCTGAATTCTTCTAGAGTTCCTGATCTTCTGGGCAGACTCTCACACGCCTACCATCGTTCCTTCTGAGTCT
+
??@G?DDCCCCGBA<=DGDABAA<?BAACCCC?CAAA<@A:C:BBDDCCC@@BABB?A?ACCB@C@CCCBBABCB????=?.<?9?AAB@BBBC?BBC?AA79:A@@A<??BBBBBB@A::7:8=>@@>>>@<?@@@<@>==>>>=>AA@@?>?>:;9918A5;6;==@AA>==7::>DE6F<?5;;;;;+;=::<*//7///99:==@DDD/A>>>@;?:??;>??>;;;=B=BC===B57677.7///<:66;=<=>>:699917///=9@9=0::667677
@ATNG8:01306:04103
GATGGTAGGAGACACGTCGCACACGTACTCATTCGTTTCGGAAGAGACAGGTACGTTAATAGTTAATAGCGTACTTCTTTTTCTTGCTTTCGTGGTATTCTTGCTAGTTACACTAGCCATCCTTACTGCGCTTCGATTGTGTGCGTACTGCTGCAATATTGTTAACGTGAGTCTTGTAAAACCTTCTTTTTACGTTTTACTCTCGTGTTAAAAATCTGAATTCTTCTAGAGTTCCTGATCTTCTGGCGCTCTGTCACGTCTGCTACCATCGTTCCTTTCTGAGTCT
+
@@@C@DCC?BBCCCGCB?@@DCDA@ABBBCAA=AAAA;AD?C@BA@DDCC@CCCCB?C@CBBB@B?BBBBBDCCC?CCCEF3?>;>?@A<BBBB?BA@;>A:>>ABAB@BBCCCAAA:>?A;A7==???A==:==>=:>>B@;:;A@@AA@===A;:;;=A@<@<AAAA@@@:93;====/<4:48////(/;////(//6666:<76-6766$299995@;@A;>;9;///5959<@>>>866=6///::66;@@@@@@888>>A:?;;:<18189*8::999<<
@ATNG8:01307:04120
GATGGTAGCACGAGTCACTCATATCCAGAAGATACAGGAACTCTAGAAGAATTCAGATTTTTAACACGAGAGTAAACGTAAAAAGAAGGTTTACAAGACTCACGTTAACAATATTGCAGCAGTACGCACACCAATCGAAGCGCAGTAAGGATGGCTAGTGTAACTAGCAAGAATACCACGAAAGCAGAAAAAGAAGTACGCTATTAACTATTAACGTACCTGTCTCTTCCGAAACGAATGAGTACGATGAGATCTCGTGTGCTACCATCGTTCCTTCTGAGTCT
+
444/27777///:=99B=950////)/77277-----(-(-58/56;:=<7?:9889::;:$7-33333333///(///////$/727)55)555.59556====:=9=>8<<<7;;556===>=<:9://,/:;;=?9<8:8:9::8>9>6646>;;;>==8555<<;488<@@;8A;76616///9999+9;+429888:::3729622-5-5:=<>:>@<;<<<8<499:288848<>B@AABBBBBBBB???BCB?===>>:>;;;B=A=B689A>>>>>
@ATNG8:01308:04109
GATGGTAGACATATCGTACTCTCTGTACTCATTCGTTTCGGAAGAGACAGGTACGTTAATAGTTAATAGCGTACTTACTTTTTCTTGCTTTCGTGGTATTCTTGCTAGTTACACTAGCCATCCTTACTGCGCTTCGATTGTGTGCGTACTGCTGCAATATTGTTAACGTGAGTCTTGTAAAACCTTCTTTTTACGTTTACTCTCGTGTTAAAAATCTGAATTCTTCTAGAGTTCCTGATCTTCTGGGCAGACTCTCACACGCTACCATCGTTCCTTCTGAGTCT
+
::9A<@BBBDCCBCCCBBDCDA@?;>??;:9505:?@79;495==;=<9917;779033898?4?9>:>==///9(//////$/938222'2833,39;388/33;95707<==;;;?9=<?8=9=>>=>>;717<:<*////>;:;66666///616<>:88189;;;@@@@@A7;;BBB;A;A;AADDF/@=777.7-----7<=A<====,9///759/7:29::;///17169=>:9+////)/667;>???@BAA;;;AE<?;77=591606:;<:>>>
@ATNG8:01309:04092
GATGGTAGGCGAGAGTGAGACGCAGTACTCATTCGTTTCGGAAGAGACAGGTACGTTAATAGTTAATAGCGTACTTCTTTTTCTTGCTTTCGTGGTATTCTTGCTAGTTACACTAGCCATCCTTACTGCGCTTCGATTGTGTGCGTACTGCTGCAATATTGTTAACGTGAGTCTTGTAAAACCTTCTTTTTACTTTTACTCTCGTGTTAAAAATCTGAATTCTTCTAGAGTTCCTGATCTTCTGGGTCTACGCTCGTCGCGCTACCATCGTTCCTTCTGAGCT
+
;BBE@DCC?CCCCBBBBCCCABBDBBB@BB999:CCC=BB@B?BBCCFAA?ABBBB?B>AAAB?B?BBA@@ACCC?AACCC3CB?B>=>:?CCC?ABB?@@598ABAB?ACCDCC@@5;<A:>9=@@@A<<<;AA=<:=<<<>>>>?;;>B?>;=<?>><>@<@<>>B@@>>=A<>==DD5A=A=>::::,:9666(-------//:07766(5;;<>9?2994<<<=ABB<>;>BBAAA6::<<5<==>???AAA@@@@>>>>B=BEA;;7;=A=@@<;//-
@ATNG8:01264:04140
GATGGTAGATACTCGCTGATACACCCAGAAGATCAGGAACTCTAGAAGAATTCAGATTTTTAACACGAGAGTAAACGTAAAAAGAAGGTTTTACAAGACTCACGTTAACAATATTGCAGCAGTACGCACACAATCGAAGCGCAGTAAGGATGGCTAGTGTAACTAGCAAGAATACCACGAAAGCAAGAAAAAGAAGTACGCTATTAACTATTAACGTACCTGTCTCTTCCGAAACGAATGAGTACACACTCTCATATGACACTACCATCGTTCCTTCTGAGTCT
+
@@AC?BBBCCBBBBCCCCCFDDBBB=BCC?BBCE99::?BABCCCC?AB?B@??=88888(9;ABCCCCDFAA?6<<::;;;*;I@D5;;;6;DDABDCCCCDCC@B@CC@CBB<?@CBCDBBCDDDBBBBD@CBAA<?@????@@<@=B:::;BBBCCCA?CCAAAA?CD>@AA=@@@@>8?::49BCCC3BB?A;::@@BBF7;7;@??<@<@@CCC@BAAA@AB=A>ADF>BAA?ABCCCBAACBBBBB===AABCBBCCGD@CABBC?B?A>BBABB:9:
@ATNG8:01265:04187
GATGGTAGCGCGACGAGCGTAGACCCAGAAGATCAGGAACTCTAGAAGAATTCAGATTTTTAACACGAGAGTAAACGTAAAAAGAAGGTTTTACAAGACTCACGTTAACATTATTGCAGCAGTACGCACACAATCGAAGCGCAGTAAGGATGGCTAGTGTAACTAGCAAGAATACCACGAAAGCAAGAAAAAAGAAGTACGCTATTAACTATTACGTACCTGTCTCTTCCGAAACGAATGAGTACCTCTCAGACGCTCGTCCTACCATCGTTCCTTCTGAGTCT
+
ADDC@BCBDDBBBBEDCCBCCCCCC>CCB?CCCCBB@B?AACBBBA>BB>@>@BA>>>>?2@?BCDCDCCC???:>ABCDHE5A@=B?DDD=CCDAFBABCBCCB@B@CDF@BB=@@BBBDCCCBCFDCBBB@BACA?CBAA>???<@@CAA?AAAEBBBC?CCBBBC?BB?>>?;??@@>8>=<89:::99%:=:=;:;@?=>>1817>?A=B@@BBC@BB??@CD>A>BKF>BBB?BBBBBDC?@@@ACAD???@AAAA=====AAA>A>A?C?CCCBB>>>
@ATNG8:01267:04180
GATGGTAGGCGAGAGTGAGACGCAGTACTCATTCGTTTCGGAAGAGACAGGTACGTTAATAGTTAATAGCGTACTTCTTTTTCTTGCTTTCGTGGTATTCTTGCTAGTTACACTAGCCATCCTTACTGCGCTTCGATTGTGTGCGTACTGCTGCAATATTTGTTAACTGTGAGTCTTGTAAAACCTTCTTTTTACGTTTACTCTCGTGTTAAAATCTGAATTCTTCTAGAGTTCCTGATCTTCTGGCGCTCTGTCACGTCTTGCTACCATCGTTCCTTCTGAGTCT
+
889@=CBC@<96??C999=A///<;;BCCDCC?C;;;7;B?B@BBCCCBB@BCAAA@C=@?AA=A>ABBBBBBCC?BBCCC3BB>BABA;AC997:B@?BB99:AAAC<>>BAB=9:166A=C=AAA==>A=7<;//*/7<:=>AB@@@?;;:::4:888)88-///////89955/35589.95:158AAA.??///)/88/-----3(/./&.5555.5155058897774;-./898847--*---=888??>;;7//*-9-//16//8<9=8=366>?>8:8
@ATNG8:01276:04158
GATGGTAGGACGAGCGTCTGAGAGGTACTCATTCGTTTCGGAAGAGACAGGTACGTTAATAGTTAATAGCGTAACTTCTTTTTCTTGCTTTCGTGGTATTCTTGCTAGTTACACTAGCCATCCTTACTGCGCTTCGATTGTGTGCGTACTGCTGCAATATTGTTAACGTGAGTCTTGTAAAACCTTCTTTTTACGTTTACTCTCGTGTTAAAAATCTGAATTCTTCTAGAGTTCCTGATCTTCTGGTGTCTGATCTGTATCACTACCATCGTTCCTTCTGAGTCT
+
89:B@BCE@ABBBCBB@AABBBAB?BBABB<;9;ABB=@@=@@AA@CCDF>BA@00,08=<<@;B?BBA>@00+0@<@AEA@000,5:;<4?><<<ABB?@C::;CBCC@BBCCCBCE@CBB?B>BAA@BBCC>BBBB@CBBBCA@@CCCCCCCCC@BAA?AB?A=AABBBBCEF?B;;;;.;=B5:;ABB0AACDD=CAABA@B>??8@@@@0A>@@@=@<@G@@@@;;;B@B@CCCCCC>@@GACBCBCBBBCCCBCBBAAAAA=A@@@C@C=A>AAABAB@@
@ATNG8:01276:04172
GATGGTAGGCGTGTGAGAGTCTGCCCAGAAGATCAGGAACTCTAGAAGAATTCAGATTTTTAACACGAGAGTAAACGTAAAAAGAAGGTTTTTACAAGACTCACGTTAACAATATTGCAGCAGTACGCACACAATCGAAGCGCAGTAAGGATGGCTAGTGTAACTAGCAAGAATACCACGAAAGCAAGAAAAAGAAGTACGCTATTAACTATTAACGTACCTGTCTCTTCCGAAACGAATGAGTAACCTCTCAGACGCTCGTCCTACCATCGTTCCTTCTGAGTCT
+
:;=B@CCC@BBCBDDBCCC@@A;;5)5@@=AA@A;;7;>BABCC@@;@?<@<@C@@@@@@,@;?@AAA@A>BCD578B@@@@0>=*0)0000$//649/44==99A:@:A@9=//+/66699=AAAAA;;;=A:==@A7::>:67//*/7<<C?B@<?>@AB>D>>>@A=@A<@AA8<<988)88816===?/?A<@888AA??>7;7;@@B=B<@;888:>>?????7868AC9?>><><>>//+/;:557<;79:<=?A:;7;AA:?;??;7;4:5;;>>>???
@ATNG8:01282:04145
GATGGTAGCTCACGTACGTCACACGTACTCATTCGTTTCGGAAGAGACAGGTACGTTAATAGTTAATAGCGTACTTCTTTTTCTTGCTTTCGTGGTATTCTTGCTAGTTACACTAGCCATCCTTACCGCGCTTCGATTGTGTGCGTACTGCTGCAATATTGTTAACGTGAGTCTTGTAAAACCTTCTTTTTACGTTTACTCTCGTGTTAAAAATCTGAATTCTTCTAGAGTTCCTGATCTTCTGGTATGACTAGTGTACTACTACCATCGTTCCTTCTGAGTCT
+
BBCB@BB@@@CBBAA?969<AABCBBBBBBAA=ABBB>BDBC@BBCCCCB?BBB::9;?AABB@A?BBBABBBBA>99999.9@=ACCC=BBCC?BBB?BB?A@@@??8>?ABBBBD688A=@=@@=A>>>>:>@??;AAA;;;>@AA@@@@@@A=AAA<@><@:==>====;:475555'23;:>>>>@/==788*7<;;::A=:>08887'225596>3775:=9>>?D;B7;888>>:>==7;;@AA@@@@>>>===?@BBB7::<::3;;@;@AA77888
@ATNG8:01286:04179
GATGGTAGGCACTGCGCACACATCCCAGAAGATCAGGAACTCTAGAAGAATTCAGATTTTTAACACGAGGGTAAACGTAAAAAGAAGGTTTTACAAGACTCACGTTAACAATATTGCAGCAGTACGCACACAATCGAATCGCAGTAAGGATGGCTAGTGTAACTAGCAAGAATACCACGAAAGCAAGAAAAAGAAGTACGCTATTAACTATTAACGTACCTGTCTCTTCCGAAACGAATGAGTACGAGAGAGCACACGTGTCTACCATCGTTCCTTCTGAGTCT
+
9==CADCC?CCBBCCCDBCCCCBBB>BBC@CBBB@A=A@EBDCCCC?CC?C?BBCCCCCC3C?BA????>7>??8@A???@?2@?<?:?@@8@BC?AA@BBBCBB?B@BB?AAA<@==>AAAAAA???@=AA;AA@@;??;;;>>A9>9>;;7;??>@@==:>@@@CC>AA@CBB?ABBCC<@@A>BCCCB1A@?@CBA@@BBB>B>B<<<;A;@<<>>9;;;>8::;?<?DD7=@A?BDDBBABCCBAA@CCCAAAABB===AA:>99;A;@9>9@???AA::
@ATNG8:01290:04169
GATGGTAGAGAGACTGTAGCGCACCCAGAAGATCAGGAACTCTAGAAGAATTCAGATTTTTAACACGATAGTAAACGTAAAAAGAAGGTTTTACAAGACTCACGTTTAACAATATTGCAGCAGTACGCACACAATCGAAGCGCAGTAAGGATGGCTAGTGTAACTAGCAAGAATACCACGAAAGCAAGAAAAAAGAAGTTACGCTATTAACTATTAACGATACCTGTCTCTTCCGAAAACGAATGAGTTACTGCGTCTCACTCTCGCCATCGTTCCTTCTGAGTCT
+
<>=C@ECCCBAA@?966==?==;95)5<<9=AAA:;4:;;;9889:6:<9=9?@>?@AAA.@:@@=///8::;;589::999(9949.555&5<=6;<=<;<:444)45::<B??;::?:;;;??@999>BCC@BBBC?@@?BBBBA@EAGA@>;A=;;:=A9877333,3;;?A=588=?>5;:<3333377$3915538A>99;;;C;8889:>4655855+2662222,.27999)...(-24--(-2---59::;;;::88:;8<::<=9=9B<@;;::487
@ATNG8:01293:04144
GATGGTAGTGCGTGAGAGAGAGACCCAGAAGATCAGGAACTCTAGAAGAATTCAGATTTTTAACACGAGAGTAAACGTAAAAAAGAAGGTTTTACAAGACTCACGTTAACAATATTGCAGCAGTACGCACACAATCGAAGCGCAGTAAGGATGGCTAGTGTAACTAGCAAGAATACCACGAAAGCAAGAAAAAGAAGTACGCTATTAACTATTAACGTACCTGTCTCTTCCGAAACGAATGAGTACATAGATATACGTATAGCATCGTTCCTTCTGAGTCT
+
??@GADBCBBBBBDCCCBCBCC;;;)5@<7=C@:957<7<;@000/)//)/46:799888$338<8??A@@=><53399999:#94.45<=>0=>>7;@;A@B@;:7;?BC@CDB>@@AABBBABHICCCCCC@CAA@@B@@@AA??=B?CBB?BBBAABBB?BBCAAB?BB?CBB9==989*99919@@AA3BB?BBBBC?@>>;>==<88189;:@@C?@@@AC::8:?@@@;@@@?:9:BBBBBBABBCCBBA???A@?><<@::4;4:5;>>?A888
@ATNG8:01295:04185
GATGGTAGACACGTGTGCTCTCTCGTACTCATTCGTTTCGGAAGAGACAGGTACGTTAATAGTTAATAGCGTACTTCTTTTTCTTGCTTTCGTGGTATTCTTGCTAGTTACACTAGCCATCCTTACTGCGCTTCGATTGTGTGCGTACTGCTGCAATATTGTTAACGTGAGTCTTGTAAAACCTTCTTTTTACGTTTAACTCTCGTGTTAAAATCTGAATTCTTCTAGAGTTCCTGATCTTCTGGTATGACTAGTGTACTACTACCATCGTTCCTTCTGAGTCT
+
;55<7<B@@@CCBBCAAA<BBBBBBBBABCA@>@AAA<BB=B?BABACCD@CBBBB@B@BBBB?A?BCBBBABBB?A@>==,8<38773(37;>7=>B?BC99:BBBB@CCC=>=??:;:;5;5;CBB>>>?<?AAB<BB@@>>>@BBBBAAA@@<>>>=>><>=BAA>===;;7;ABBB;B=C48////(/<999)/)//7666:::1878(5::9>8<<>?<?A@@@@A=B:>>?@??7;;B<@@FB;;;>889AA>>>????;>>>>?;?;?======;;;
@ATNG8:01298:04167
GATGGTAGGACGAGCGTCTGAGAGGTACTCATTCGTTTCGGAAGAGACAGGTACGTTAATAGTTAATAGCGATAACTTCTTTTTCTTGCTTTCGTGGTATTCTTGCTAGTTACACTAGCCATCCTTACTGCGCTTCGATTGTGTGCGTACTGCTGCAATATTGTTAACGTGAGTCTTGTAAAACCTTCTTTTTACGTTTACTCTCGTGTTAAAAATCTGAATTCTTCTAGAGTTCCTGATCTTCTGGATACACTCATGTGCACCTACCATCGTTCCTTCTGAGTCT
+
@==B@CBBA@A@@ABBBCA@ABBB>AAA@@9929944(4:5=;??AB;;:=::9CB=B=?>;;05.597////:499499:::):;7;;??45555.544.49.44;;3626666=?>=<>=B?B=@@@@;9:@9@@@@=A<;;B@@@BAAABBAAA@CBB@DC@C;;;;BBBBCB?@::;;.:>B?CCCCC1;:CBC=C@@ABBAABC?CCCC5CBBAC?B?A@@BBB;;;A=A=ABABAB>AAC?BBCCCBBBCBA@DC<;6;@@>B;;;A?A?B@BADDCBBB
@ATNG8:01264:04239
GATGGTAGTATAGAGCTCTACATAGTACTCATTCGTTTCGGAAGAGACAGGTACGTTAATAGTTAATAGCGTACTTCTTTTTCTTGCTTTCGTGGTATTCTTGCTAGTTACACTAGCCATCCTTACTGCGCTTCGATTGTGTGCGTACTGCTGCAATATTGTTAACGTGAGTCTTGTAAAACCTTCTTTTTACGTTTACTCTCGTGTTAAAAATCTGAATTCTTCTAGAGTTCCTGATCTTCTGGGTGCGCTACAGTCTCTCTACCATGTTCCTTCTGAGTCT
+
@@AB@CBCCCCBBBCCBBBCCCCBBCCCCCBA=@@@@=AEAD@CCCBCBB?BBBAA>A@BBBA?C?DA@@ABBBC?AACCD3BB?B@AA:@B@@=@BB>BB;>=?CCA=BAAA?>>>:>>>:=:=>>?????;<>885:<@@A@@@@A>>>AAAA<<=<=DD<?;>>>CAAA@@<===BB5A=A<=9888*9:---)--3---7:9=:>BBB.>=<<?6<6;;4;=>>;;;6;8===>>@:==>>9===D;;<@@@@@@@??@@@<>>>A<=46.3.-,5**,
@ATNG8:01266:04215
GATGGTAGCACACGAGATCTCATCGTACTCATTCGTTTCGGAAGAGACAGGTACGTTAATAGTTAATAGCGTACTTCTTTTTCTTGCTTTCGTGGTATTCTTGCTAGTTACACTAGCCATCCTTACTGCGCTTCGATTGTGTGCGTACTGCTGCAATATTGTTAACGTGAGTCTTGTAAAACCTTCTTTTTACGTTTACTCTCGTGTTAAAAATCTGAATTCTTCTAGAGTTCCTGATCTTCTGGGTGCGCTACAGTCTCTCTACCATCGTTCCTTCTGAGTCT
+
@@@B?BBBCCCCCCCCCCCCCCCBBADBCC99:9BBC>CC@CACBBBCBC@CCBBB?B?BBCD?C@CACCCCBBA>ABCAA1@@>BBBB;BBBB?BAB>BB:>>?BCC@BBBCABAA<===;A;@@@@?===;AA;;7>;A>>8:8@@A@AAA??;<><:>B<A;??A@@@A@@8=;;;;/;:A;???@?/;=///)//////:===:>===*:777=5=5>>;@>>>>>>;?<??>>>B7;;??7===>>??AAA@??AAB;;;7;666=5;5;7;;A>>>@@
@ATNG8:01267:04231
GATGGTAGTCTCAGATAGTCTATAGTACTCATTCGTTTCGGAAGAGACAGGTACGTTAATAGTTAATAGCGTACTTCTTCTTCTTGCTTTCGTGGTATTCTTGCTAGTTACACTAGCCATCCTTACTGCGCTTCGATTGTGTGCGTACTGCTGCAATATTGTTAACGTGAGTCTTGTAAAACCTTCTTTTTACGTTTACTCTCGTGTTATAAATCTGAATTCTTCTAGAGTTCCTGTCTTCTGGATAGCGACGCGATATACTACCATCGTTCCTTCTGAGTCT
+
A<;B8:66?<@<BCCBBDCCBBBCBBBBBCBD@CBBB=AA@C@CBBBAA@=BCA;<:;?CCBB@FABBA@?CBBB=??>9959A=@ABB;AA@@;??>:;?899AAAC@CCCCCDB@?@AA>A=AACCABAB?BBBB@BCCCCBCA@@BCCCCCC@@AA?DC>B<@@A@@CCDC@CCFEE<C?B>;;;;;*;@FJJ>CBCBABCBBD?CCDD?@@@CA<A<;;7;BC@@AC?B@CDCBC@CBB?BB@@@;;;BC@@ABCCCCBB@BBCAA=A<@<@???A?@?
@ATNG8:01268:04231
GATGGTAGAGTACAGTGTAGTAGACCAGAAGATCAGGAACTCTAGAAGAATTCAGATTTTTAACACGAGAGTAAACGTAAAAAGAAGGTTTTACAAGACTCTCGTTAACAATATTGCAGCAGTACGCACACAATCGAAGCGCAGTAAGGATGGCTAGTGTAACTAGCAAGAATACCACGAAAGCAAGAAAAAGAAGTACGCTATTAACTATTAACGTACCTGTCTCTTCCGAAACGAATGAGTACTACTCTCAGAGACACACTACCATCGTTCCTTCTGAGTCT
+
CDDC?BBBBCDBBBCBCCBCCCCBB?BCC@DBBB@?>?@BBCCAAA?CD=A=BBB@BBBB3B?BBA@AACDCCC>FBABBAA2AB?C>BBB<CCCIDBBACCCCB?B?CD@CCC>AACABBDDECCCBBBCC?CCCC?AACBBBBA>B?CBB=BCCCABBB?BBBAA@@BC@>>>788BBC=@@>;99999(:@;@888C@@@A=A;A???;?<@BCAA>ACA@@BB@C?BBC>CBB?BCBBBCCDBAABBBBABABBB@@BBAA;@@@@@:>:>8=<A:;;:;
@ATNG8:01268:04236
GATGGTAGTATCTGCACACTCTGTCCAGAAGATCAGGAACTCTAGAAGAATTCAGATTTTTAACACGAGAGTAAACGTAAAAAGAAGGTTTTACAAGACTCACGTTAACAATATTGCAGCAGTACGCACACAATCGAAGCGCAGTAAGGATGGCTAGTGTAACTAGCAAGAATACCACGAAAGCAAGAAAAAGAAGTACGCTATTAACTATTAACGTACCTGTCTCTTCCGAAACGAATGAGTACATAGATATACGTATAGCTACCATCGTTCCTTCTGAGTCT
+
/99:;?@BB@;99555559>@BCBB?BCF@BBBBAA=A;@@B@@@E@CCDE@?@@@?CCC3B?BBBAAACBCDD<??@BAAA2A@=A5;;;6;BB?B<<;BBC;;8;?BB@CCD@BBBBCBBBDCDCCCBCC@EBCB>??BBBBBB>B?BAA@BCCCCCCC?BAAACB@BB?A@A:?==<<5=993:9999(:A=A;;;ABA>>:>:=@CC:>:=?@@@=@CBAAAA>A?BCC>BCC?BBBBBBCBBBAA@@@CAAAAAAAA>>>=>>>@B@B?@=>?>>>>>?
@ATNG8:01270:04229
GATTAGTATAGAGCTCTACATAGTACTCATTCGTTTCGGAAGAGACAGGTACGTTAATAGTTAATAGCGTACTTCTTTTTCTTGCTTTCGTGGTATTCTTGCTAGTTACACTAGCCATCCTTACTGCGCTTCGATTGTGTGCGTACTGCTGCAATATTGTTAACGTGAGTCTTGTAAAACCTTCTTTTTACGTTTACTCTCGTGTTAAAATCTGAATTCTTCTAGAGTTCCTGATCTTCTGGCGCTCTGTCACGTCTGCTCCATCGTTCCTTCTGAGTCT
+
999:BBBAACCCCCCBBCCCEDCBBCCG@?<?@@@<BC@C@BBBCCCBADBBBB?B@BBBD?C?CCCBBBB=D?BBBAA2@B>A>9;0:AAB=@?D?CC9:9?BBB?B?AEAA<<8<@A=A<AA@@>==><AA<<6::?><=>@@@AAA@@@A<>>>>??;?<@@??????B8=;;;;1;:?9=====+:=333-3-----798:////'....705079599995553928>>;;;-//97=:>>?>;;;E=>=>===>@;>>>>B<?<>;>BBBB?@@
@ATNG8:01271:04231
GATGGTAGCGCACACATAGATACAGTACTCATTCGTTTCGGAAGAGACAGGTACGTTAATAGTTAATATCGTACTTCTTTTTCTTGCTTTCGTGGTATTCTTGCTAGTTACACTAGCCATCCTTACTGCGCTTCGATTGTGTGCGTACTTCTGCAATATTGTTAACGTGAGTCTTGTAAAACCTTCTTTTTACGTTTACTCTCGTGTTAAAAATCTGAATTCTTCTAGAGTTCCTGATCTTCTGGTGTATCAGCGAGTATCTACCATCGTTCCTTCTGAGTCT
+
@;<@:>BBB@@@BAAAFBBBBBBBBBB>BCCC@CBBB:968@:?AAICCE@EFCBB@C@CBBBAC@@@@B@@@@B=AADLE3CC?AADB=ABBB@BCD@BC;=;BCDE@CCEDFBBB?BBD@G@EFFCBAAB?A@@@5;<BBBCCCB;;:;CCBB@BBB?BB?A?B@@BDCDDC?B;;;;.;=B>@@@@@0@ABDC;;;AABCCCCD4;;;;*;;;BC7;7;@=BDBDEEE@DABCABBC?CAB>AACBBDDBBBBCAAAAAAB?@;;;D@D@C?BBBBB;::
@ATNG8:01272:04208
GATGTAGCATCATGCATATCTCACCAGAAGATCAGGAACTCTAGAAGAATTCAGATTTTTAACACGAGAGTAAACGTAAAAAGAAGGTTTTACAAGACTCACGTTAACAATATTGCAGCAGTACGCACACAATCGAAGCGCAGTAAGGATGGCTAGTGTAACTAGCAAGAATACCACGAAAGCAGAAAAAAGAAGTACGCTATTAAACTATTAACGTACCTGTCTCTTCCGAAACGAATGAGTACGATGAGATCTCGTGTGCTACCATCGTTCCTTCTGAGTCT
+
/////;=656=B@?AB@;@B;95=9<<A<@AA>>:05049<4939788236?A>?>;;;)3.3:334==<===588C?CCC1AB>A:@AB7@AB?BBBBBB:99=A=AA=AAC6::A?@ABCCCCCBBBCC@B;;;?BAAAAA::3;>C;<7;CAABCAA>::8??A9@@?@@@>A====39//------#,20----87899+22'296616278===9;::<>=@;@;<<=6<993:=@A@@AA???BBBBBB==<<:5769A<???AA<@;?8887:;:;;
@ATNG8:01272:04214
GATGGTAGCGAGCGAGTGTGTATACCAGAAGATCAGGAACTCTAGAAGAATTCAGATTTTTAACACGAGAGTAAACGTAAAAAGAAGGTTTTACAAGACTCACGTTAACAATATTGCAGCAGTACGCACACAATCGAAGCGCAGTAAGGATGGCTAGTGTAACTAGCAAGAATACCACGAAAGCAAGAAAAAAGAAGTACGCTATTAACTATTAACGTACCTGTCTCTTCCGAAACGAATGAGTACGAGAGTCAGAGCAGAGCTACCATCGTTCCTTCTGAGTCT
+
:?>@=<<A@B::6@@<==<@@B<;;15==8=ADBDEAC?BBBBBCC?AB?B=>>>95999';9AA@BBBBBBBD>CCBBBBB0AA>B>BBB7CAA;AB@A@@A9:69;A@<ABB?BBABABBCCDBB@AADDADCCC>@@CBCCCD@C=A;;7;A@CDFCC?BBBCCC?BB?BBA?AAAA@;@9:3000000%0=:0000@AABB?C@BB?A;>:==BAA=ACDA@AB@C@AAD>CCD?BBBBBB???BB@??DDDAAAACCCCAB?ABBBB@C?B>@?@<<99:
@ATNG8:01274:04200
GATGGTAGTAGTACACTAGTCATACCAGAAGATCAGGAACTCTAGAAGAATTCAGATTTTTAACACGAGAGTAAACGTAAAAAGAAGGTTTTACAAGACTCACGTTAACAATATTGCAGCAGTACGCACACAATCGAAGCGCAGTAAGGATGGCTAGTGTAACTAGCAAGAATACCACGAAAGCAAGAAAAAGAAGTACGCTATTAACTATTAACGTACCTGTCTCTTCCGAAACGAATGAGTACACATCGTCGTGTCGTGCTACCATCGTTCCTTCTGAGTCT
+
@@BD?CBCBCCBCCCCCBEDGBC@@?@BA?@@@@@B?C7;;BBBBD@DD@D@@@@CBDDD3C?AAACCCDBBBE9@=;:9::*9@;>8BAB:BCE@CBBADDC@@?A@CC@CCC>A@BBCCECBCCDB@@CC@DBBB@AA@???@@<A@C@@>@CCCBCCA=ACCCCA?CC@999<??@@@8@?=9<<???1?A<@;;<@?>=<5:6;=AA7;7;@BAA?BBBBBBD?A?BDD=BAB?BBBBCCCCDBBBB@CCCBBABAAAAAA?C???C<?;?=??BA==;;
@ATNG8:01279:04233
GATGGTAGCGCACACATAGATACAGTACTCATTCGTTCGGAAGAGACAGGTACGTTAATAGTTAATAGCGTACTTCTTTTTCTTGCTTTCGTGGTATTTCTTGCTAGTTACACTAGCCATCCTTACTGCGCTTCGATTGTGTGCGTACTGCTGCAATATTGTTAACGTGAGTCTTGTAAAACCTTCTTTTTACGTTTACTCTCGTGTTAAAAATCTGAATTCTTCTAGAGTTCCTGATCTTCTGGAGATATCATCAGCGAGCTACCATCGTTCCTTCTGAGTCT
+
>:<A?BBCBBBBCCCCCCCCCBABBBBBBC@?>@CCACC?C@BBBBBBC>BAB;;758@@?@=A>BCACC;;:B?BBECC09:459:@4@@AB=A@A@;BC?BBBCDGACCCCCBBB@CCC@C?CAAACCBB?BCBB?BBBBBBCCCDBBBBBCC@BAA@CC@C?BCCCBBBCC@C@@@@8@>B9;;;;;*;AAAD=BABBCCCCCB?DCDC2DCCCB@B@BC@CBB@A@B?B?CCCBBB?BBF@CCCBBBBDCECCBBBAA@BA?B@AAE@EAD>BACBBA@@
@ATNG8:01283:04190
GATGGTAGATATATGCACGCTCTACCAGAAGATCAGGAACTCTAGAAGAATTCAGATTTTTAACTCGAGAGTAAACGTAAAAAGAAGGTTTTACAAGACTCACGTTAACAATATTGCAGCAGTACGCACACAATCGAAGCGCAGTAAGGATGGCTAGTGTAACTAGCAAGAATACCACGAAAGCAAGAAAAAGAAGTACGCTATTAACTATTAACGTACCTGTCTCTTCCGAAACGAATGAGTATACTCTCAGAGACACACTACCATCGTTCCTTCTGAGTCT
+
ABCC@BBBCCGDCCCCCCCCBCCBB@BCC@CBBB??=@>AACCBBA?CC@C@BB99:CCC3C?BBBBBBBBABB>CBBEJJD5BB>A=ABA:BDE@DCCCCBC::8;?BC?BBE@CCCCCFCBBABBCCCCB@DDBB@BAA@@@@B?B@DDC@CCCBCCCB?BCBBCC?BB?BAA:?=999,9<>;99:9:(8@;A899CAAAA:=:=>??:=:=BDBCADBAABAB@B?BCC>CCC?CCAAABBBCBABDBBBBAABBCFAAA@BA@@@=@>A>BAB>??>?
@ATNG8:01286:04218
GATGGTAGTACATGATAGACGACACCAGAAGATCAGGAACTCTAGAAGAATTCAGATTTTTAACACGAGAGTAAACGTAAAAAGAAGGTTTTACAAGACTCACGTTAACAATATTGCAGCAGTACGCACACAATCGAAGCGCAGTAAGGATGGCTAGTGTAACTAGCAAGAATACCACGAAAGCAAGAAAAAGAAGTACGCTATTAACTATTAACGTACCTGTCTCTTCCGAAACGAATGAGTACGTGTGCGACGTGTCTCCTACCATCGTTCCTTCTGAGTCT
+
899@;=9;>@<BBBBCCDCB9;;DC@CCGAICCCCB?B?CCBABBB@CB<?>?CCCCCCC5C@CCDCCDCCCCF>GBBAAAA2AA?B?BCC<CCC@CCCCBCC;;7<@@A<@CB=AACBBCCCCD@@BCCCC@IDCC?@@CCCCCC@D@CA@?ACCBBBCB@BBBDCC=BC>998?BBCCA;?99399999(9A;:99?CFCBB?C?BB@@<@=@@CBB@BDBCCBB?B?AAD>EAB>:99ACCBBBBBBBBBBBCCCCBB@AAA????>B?B@D@CCB@@@??
@ATNG8:01286:04220
GATGGTAGTACATGATAGACGACACCAGAAGATCAGGAACTCTAGAAGAATTCAGATTTTTAACACGAGAGTAAACGTAAAAAGAAGGTTTTACAAGACTCACGTTAACAATATTGCAGCAGTACGCACACAATCGAAGCGCAGTAAGGATGGCTAGTGTAACTAGCAAGAATACCACGAAAGCAAGAAAAAGAAGTACGCTATTAACTATTAACGTACCTGTCTCTTCCGAAACGAATGAGTACCTCTCAGACGCTCGTCCTACCATCGTTCCTTCTGAGTCT
+
444;866:BB@CAA@AA@@@0////6:<=:696;>;7@<<@@BBBC@AA>B>@AC;;;;;*9;@AAAABBGCDD>CB;:9:9*:A=B?CCC<FGGAEBBBCB;;;6929B;@??7:<AABCBDCCABBCBBCAECBB@CCBBCCBB?B@CBB@BBGDFBBB@BDDDDDABB?:::8::??A;@>>999::9(7@=B@AABAAAB@C@BB?>1818=C;;6;BBAABB:;:;AC<AAAAFDBBBAA=@A@????@@BBECCC?CDC?>888@<@?B>AAA:::@@
@ATNG8:01288:04233
GATGGTAGATATATGCACGCTCTATCCAGAAGATCAGGAACTCTAGAAGAATTCAGATTTTTAACACGAGAGTAAACGTAAAAAGAAGGTTTTACAAGATCACGTTAACAATATTGCAGCAGTACGACACAATCGAAGCGCAGTAAGGATGGCTAGTGTAACTAGCAAGAATCCACGAAAGCAAGAAAAAAGAAGTACGCTATTAACTATTAACGTACCTGTCTCTTCCGAAACGAATGAGTACTATAGACTATCTGAGACTACCATCGTTCCTTCTGAGTCT
+
//::+//://5B@@@CE<;9BAB;99.455.444449388555::;A5::9<2;7373333$3176900/;;;:;5/49;===+>?:?5;;9&599<:5:5:954.439:86669<<<<<;;;<<;99:54.5:998<;:;<<<@8>9=9979B??A9::9:;;000+00*0/388:;=,3333333333#3;4334::::;;6;1229=4935259929:::<=?6;6777*7771778899::::>99:8324999:;:988,33789297:6:93778;;
@ATNG8:01291:04237
GATGGTAGCAGACGTGACAGAGCGCCAGAAGATCAGGAACTCTAGAAGAATTCAGATTTTTAACACGAGAGTAAACGTAAAAAGAAGGTTTTACAAGTCTCACGTTAACAATATTGCAGCAGTACGCACACAATCGAAGCGCAGTAAGGATGGCTAGTGTAACTAGCAAGAATACCACGAAAGCAAGAAAAAGAAGTACGCTATTAACTATTAACGTACCTGTCTCTTCCGAAACGAATGAGTACAGAGAGTACGATATGTCTACCATCGTTCCTTCTGAGTCT
+
///96999:/55==<<==?@@@@DE?@AC?BCBBBB?CADDBBACE?AA>A?BBBBBEFD1@<@??@ABB@><<3=;BCAAA099457<<>166>?@AA?>@A;;9;@DD@DCC@AA??BBC;9:B?@@BAA<A;::<?@??@@@B@C?C::89BB?@AAB?AB@@AB9>>?7776;<999+8>A?AABBB2@@@>9>@<;9=;)/+/557(.(.37774::43333-358880833,377333:<======888==;;;=98;<;;==<<4;;>8<>>==::;
@ATNG8:01292:04196
GATTAGGCGTGTGAGAGTCTGCCCAGAAGATCAGGAACTCTAGAAGAATTCAGATTTTTAACACGAGAGTAAACGTAAAAAGAAAGGTTTTAACAAGATCTCACGTTAACAATATTTGACAGCATGCGCGCACACAATCGAAGCGCAGTAAGGATGGCTAGTGTAACTAGCAAGAATACCACGAAAAGCAAGAAAAAGAAGTACGACTATTAACTATTAACGTACCTGTCTCTTCCGAAACGAATGATAACCTCTCAGACGCTCGTCCTACCATCGTTCCTTCTGAGTCT
+
89939:7<;96>=@BCBB@@>=909=9499;@@B>B<@@@BABB?@@=@@BAAAAAAA.;60@@000:79992:;;==<;'373(/6>??0=7:;)0/66=0/39606.22,2559'..---5------2359555488>B<>>@<><//-/9=;?=C;;;;?@A=A@@@??;@A=@@@3::7888&67805?DDD/=?:?BA@@@=>>A;?<?8::=D>A768;<?>>>???;>:===4<8818==;;6<:;;;:=:99?????@?<@AA<@@@AA;>:=:<>>==;;;
@ATNG8:01294:04200
GATGGTAGAGTACAGTGTAGTAGACCAGAAGATCAGGAACTCTAGAAGAATTCAGATTTTTAACACGAGAGTAAACGTAAAAAGAAGGTTTTACAAGACTCACGTTAACAATATTGCAGCAGTACGCACACAATCGAAGCGCAGTAAGGATGGCTAGTGTAACTAGCAAGAATACCACGAAAGCAAGAAAAAGAAGTACGCTATTAACTATTAACGTACCCGTCTCTTCCGAAACGAATGAGTACTATAGACTATCTGAGACTACCTTCGTTCCTTCTGAGTCT
+
BBAA>ACBDDCBBBBCCDDAAABBB?CDD?BAAACC@C>??BBCBC?AB<A=@>??????2@>ABCBBBBBBCD>>?@AAAA2AC@C?BBB<BCC@CABABBBBA?C@CC?BBC@CCBABBCCCCCBDCBBC@DAAA@BBAA???B>B?BBB?AAACCBBC?BBBBBB?BB?999;??AAA8??@<@@@@@2@C?@888AAB@@<@<???@;>;>>B@@@9@AAAAA@C?BBF>B??=?BBDCCCCABBCCA@@BBBBBBCAAAC?C?AAA?A?C?CABBCC@@
@ATNG8:01296:04201
GATGGTAGTGCGTGAGAGAGAGACCCAGAAGATCAGGAACTCTAGAAGAATTCAGATTTTTAACACGAGAGTAAACGTAAAAAGAAGGTTTTACAAGACTCACGTTAACAATATTGCAGCAGTACGCACACAATCGAAGCGCAGTAAGGATGGCTAGTGTAACTAGCAAGAATACCACGAAAGCAAGATAAAGAAGTACGCTATTAACTTTAACGTACCTGTCTCTTTCCGAAACGAATGAGTACACATCGTCGTGTCGTGCTACCATCGTTCCTTCTGAGTCT
+
DCDC@CCCCCCBCCCCCCGBBBCCD>CCB=CCCCBB?B@BABBCBA>AA?C?ACCCCCCC2C>AAAAAAAA??D;FB?@@@@0@B?C>BBB;BCFABAABDCC@@?@AEH@CCC?CCCCCCCCDEE@@@CCC@CCBC?CBBB@AAC<A<A??<?CBCCCB@>ACECBB=>@@BBB?AACCC>A>>>@CCCD=AA=ABAAA@DBC@B@BBB=B@BBBBB?BAA@A;;;6:?AAA>BCC@CBBBBBCCCCCCBABAABBBBBAABBC@BBBBB?B@B?BBCCAA@A
@ATNG8:01297:04205
GATGGTAGCTCGCTGATGATATCTCCAGAAGATCAGGAACTCTAGAAGAATTCAGATTTTTAACACGAGAGTAAACGTAAAAAGAAGGTTTTACAAGACTCGTTAACAATATTGCAGCAGTACGCACACAATCGAAGCGCAGTAAGGATTGCTAGTGTAACTAGCAAGAATACCACGAAAGCAAGAAAAAGAAGTACGCTATTAACTATTAACGTACCTGTCTCTTCCGAAACGAATGAGTACGTGTGACGTACGTGAGCTACCATCGTTCCTTCTGAGTCT
+
5::>;@<@@==BEDCCCCCCCCC::;;DD@CBBCCD?B@CCCBABB>BC>B?BBBBBBBB3B?BBEBBB??>A@8?@;;;;;*;B@A<@AA9ABB?BCBABBDAC@BC@CCD?BB@@@DBBBDCCC@AAC?CBCC@CCCBBBBB?B=??<@CCBCBBBB?BBBBBB@CC?CCB=??9:9/7;7179989)=><@BBDCCCCA?A>@BB>:>9???>95:::::;=:==>>>7=;;7;BBB;;;A;;:BAAABBCAABBCAAAA=@????;?=@=AAAABBBB
@ATNG8:01298:04206
GATGGTAGTGTGTCTCTGAGAGTAGTACTCATTCGTTTCGGAAGAGACAGGTACGTTAATAGTTAATAGCGTACTTCTTTTTCTTGCTTTCGTGGTATTCTTGCTAGTTACACTAGCCATCCTTACTGCGCTTCGATTGTGTGCGTACTGCTGCAATATTGTTAACGTGAGTCTTGTAAAACCTTCTTTTTACGTTTACTCTCGTGTTAAAAATCTGAATTCTTCTAGAGTTCCTGATCTTCTGGTCTACTACACTGTACTCTACCATCGTTCCTTCTGAGTCT
+
@CCC@CAABDCCCCBBCDCCCCCBDBCCCBBA=AAAA<BC@C?CBBBBCC?CCDDE@D@CBBB?B@CCCCCCCCC@CCCCC1CC?CBCE>DC@A?ACDADC>AA@CDD@CCCCCCBC?BCC@C>CCCCCCCC@CCDC@CCCCBBDCCCCDCCCCC?CBB@BB?B@BBDCCCCBC?B@@@@9@>B>;;::9*:BBBB=CCCCDDCCCC?BBBB2BBBCC@C@BC@CCCCBBB?A@BBDBBB?BBC@AAACCCCCCCCCCC@BDDCC?AAABB>?>@@DDDBBA@@
@ATNG8:01300:04239
GATGGTAGTATCTGCACACTCTGTCCAGAAGATCAGGAACTCTAGAAGAATTCAGATTTTTAACACGAGAGTAAACGTAAAAAGAAGGTTTTACAATACTCACGTTTAACAATATTGCAGCAGTACGCACACAATCGAAGCGCAGTAGGGATGGCTAGTGTAACTAGCAAGAATACCTCGAAAGCAAGAAAAAGAAGTACGCTATTAACTATTAACGTACCTGTCTCTTCCGAAACGAATGAGTACGTGTGACGTACGTGAGCTACCATCGTTCCTTCTGAGTCT
+
@AAA>@=CA@A@BCBC;66<:;<9:15B@=BCCBCB=@=@@@@@@B?BC?B@BBBAADCC1?9?@@??>=<:>:68<@;>>>+=A?=<CCC;BBB9;;CCCC@:;;,;=@BACCE@CCB?B@AACCAA@CBBB@BBCB@CCBAADBBCC=B;;:<BCBCCBD@AAABBB?BA?C>?<?AA@D=A>=9::999(9@;999???====A=@>>>=C=>=CBC?BBB@?@A=A?BAA9@::49@AA@@000;;=ACBBBBBBB>>>B??;@998A<?<?ACC>==>??
@ATNG8:01309:04210
GATGGTAGGCGTGTGAGAGTCTGCCCAGAAGATCAGGAACTCTAGAAGAATTCAGATTTTTAACACGAGAGTAAACGTAAAAGAAGGTTTTACAAGACTCACGTTAACAATATTGCAGCAGTACGCACACAATCGAAGCGCAGTAAGGATGGCTAGTGTAACTAGCAAGAATACCACGAAAGCAAGAAAAAGAGTACGCTATTAACTATTAACGTACCTGTCTCTTCCGAAACGAATGAGTACCTCTCAGACGCTCGTCCTACCATCGTTCCTTCTGAGTCT
+
:;=B?;6:=ABBBCEEDCC@@;555)555.6AAB;=9;?CBCBCCCA@@>A>@@@;9999)9;@?AABBBAAAA9@>9999+7@;@3:99(87=9?BBBBB=;;7;;A@<>>><?BA@@@>>>;;;@>?>A8;:??188:>>===5;5;?A?BDABB>>=;?@A;??@CD@?@?>?<988(575488888)/..88788///0737;>A>F>>;;;A388??@??<?<A==1900*0:9;:<<>B;;;>A>=??==<<=:=>?=A899B5;5:;>>@@C@@@
@ATNG8:01312:04229
GATGGTAGTATATCGCGTCGCTATCCAGAAGATCAGGAACTCTAGAAGAATTCAGATTTTTAACACGAGAGTAAACGTAAAAAGAAGGTTTTACAAGACTCACGTTAACAATATTGCAGCAGTACGCACACAATCGAAGCGCAGTAAGGATGGCTAGTGTAACTAGCAAGAATACCACGAAAGCAAGAAAAAAGAAGTACGCTATTAACTATTAACGTACCTGTCTCTTCCGAAACGAATGAGTACGAGAGAGCACACGTGTCTACCATCGTTCCTTCTGAGTCT
+
@=CD@BBBC?@@@BCCAAAECBECC@BAC?BBCCAA?A?CBCBCDD@CC?B@BB@>>>??1>?BCBAAABCCCC>CBBCCCC5BA>A<AA@9@AB@C;;;DDD;:9;@BB@BCCACCAABCCCCDCCCCCAA>@CAA?BBBBBBBB?B?B@@>@CBBBBCC?CCAAAA?BB@BBB;??999,9<<:99::9:%:@<A888ABBBB=B:>>AB<?=??A??=??@>?CA?B?BCD>CBB>AABBDCCC@AABAAABBBBBCB>>>>><@@>=@<@>A>A>A@<===
@ATNG8:01265:04261
GATGGTAGTGATACAGATCAGACACCAGAAGATAGGAACTCTAGAAGAATTCAGATTTTTAACACGAGAGTAAACGTAAAAAGAAGGTTTTACAAGACTCACGTTAACAATATTGCAGCAGTACGCACACAATCGAAGCGCAGTAAGGATGGCTAGTGTAACTAGCAAGAATACCACGAAAGCAAGAAAAAGAAGTACGACTATTAACTATTAACGTACCTGTCTCTTCCGAAACGAATGAGTACCTCTCAGACGCTCGTCCTACCATCGTTCCTTCTGAGTCT
+
:<<@@CBBBBDA@ADCCCCCJCCCB@DCE@CBBAA>A?AAABA@?=@B=A>ABBBBBBB3C@AAA??9:9>?B<BECCCBC189099>?@6@<=8:;;>?@@;6179:9*/.5.3.26>::;?>===A>>>;AA==8=<===>9;7:<=>A=BAAAA>>==@??B??<;A5:9:5;;;>C7>?@;AABBB/881888>===>88188====897;///;167=;;;><?=BBA:;?;7;;>>877/7786<=>98:>?>>@=A==7::???=B:=9=>====??
@ATNG8:01266:04267
GATGGTAGGCGAGAGTGAGACGCAGTACTCATTCGTTTCGGAAGAGACAGGTACGTTAATAGTTAATAGCGTACTTCTTTTTCTTGCTTTCGTGGTATTCTTGCTAGTTACACTAGCCATCCTTACTGCGCTTCGATTGTGTGCGTACTGCTGCAATATTGTTAACGTGAGTCTTGTAAAACCTTCTTTTTACGTTTACTCTCGTGTTAAAATCTGAATTCTTCTAGAGTTCCTGATCTTCTGGATATGAGTGACTCGTGCTACCATCGTTCCTTCTGAGTCT
+
BBBC@CBC@BBBBCCCCCCFCCBBABA@BE;;8;BCE?BC@D@CCCCBBC?CCC@?=?@BBBC@C>AACA@;=;?6??;<<+<A6A>?>1>CBB?BBB>A@;99:A>?;?@?BCA=>8=>>1838C@@@==><A>==:==:;;BAA???AB@@@@=>>=<A@=A<@@@@@@@@@;<998828=B<?;@@@,;;777)--3---3868-655'2666728577355585556>6=>>>>A;>>@=???@B;;;>>?767777;:?:?@@=<8=6;7:?>A;;;=
@ATNG8:01272:04247
GATGGTAGTAGTACACTAGTCATACCAGAAGATCAGGAACTCTAGAAGAATTCAGATTTTTAACACGAGAGTAAACGTAAAAAGAAGGTTTTACAAGACTCACGTTAACAATATTGCAGCAGTACGCACACAATCGAAGCGCAGTAAGGATGGTTAGTGTAACTAGCAAGAATACCACGAAAGCAAGAAAAAAGAAGTACGCTATTAAACTATTAACGTACCTGTCTCTTCCGAAAGAATGAGTACATAGATATACGTATAGCTACCATCGTTCCTTCTGAGTCT
+
>94;05:BB@@@CCBBBCCBA:;;;.5>@;@BCB;;8:;?;>>>>C;CC6;29;<:;;;;)::>?=AC9:8=?>9<<99999':=992999&5;<7=@<@@>9=@5<5;?>@@?:BBBBBBCCAAACBBCCD@CD@@8:;=9:99:8;?CBB?B?A@A@8978????A;@@97878<977728<<<9999:9%98379:=99@;<078-8=@>0/)/60006<:/55==9=8:<>7BB<747===<BB@@@AA:;;A>>>@;;<?B>CBA>>8=5;5;==:;887
@ATNG8:01274:04252
GATGGTAGAGAGACTGTAGCGCACCCAGAAGATCAGGAACTCTAGAAGAATTCAGATTTTTAACACGAGAGTAAACGTAAAAAGAAGGTTTTACAAGACTCACGTTAACAATATTGCAGCAGTACGCACACAATCGAAGCGCAGTAAGGATGGCTAGTGTAACTAGCAAGAATACCACGAAAGCAAGAAAAAAGAAGTACGCTATTAACTATTAACGTACCTGTCTCTTCCGAAACGAATGAGTACGAGATCAGAGCAGAGCTACCATCGTTCCTTCTGAGTCT
+
89;A@E099D@@?BBBBBCBCC;;;0;;9;?><?54.53<<>=?>A>A@>A>9:999:::(99?>=997;8;@B:>9>:999(9@=@5;;;-;?A;?ACBCBBBB?B=AB>AAA?BB@@ADCCCCCCCCCEE@C@@@=@@ABBBBB@B@D;<:;BBBBDEF>ABABBB?BB?BB@6;;788*38<8778899%9<87:9;@@??A=A:<9>>5=9==A@@=@A???BB@B=AAD>BAB<>??BBBCCBBBBBCAB>>>A@@@BAB<A899B<A<A<?>?;;888
@ATNG8:01276:04286
GATGGTAGATATATGCACGCTCTACCAGAAGATCAGGAACTCTAGAAGAATTCAGATTTTTAACACGAGAGTAAACGTAAAAAGAAGGTTTTACAAGACTCACGTTAACAATATTGCAGCAGTACGCACACAATCGAAGCGCAGTAAGGATGGCTAGTGTAACTAGCAAGAATACCACGAAAGCAAGAAAAAGAAGTACGCTATTAACTATTAACGTACCTGTCTCTTCCGAAACGAATGAGTACACACTCTCATATGACACTACCATCGTTCCTTCTGAGTCT
+
BCCC@CCBBCDBBBCCCCHCBBCBB@CCC@DCA@??<?=AABBBBB?BD?C?CCBBBBBB3B@BBBAAACBBBC=??@AAAA5AG?D6;:;6;AB?BBBCEFCBA>A@DD?BBC=@?CCCCCCDCECDBBCC@CCAA?ABCCCDBB>B?@997:BBCCCBA?BBBBCC@BB?BBB?BC::9,998;<==??.?A?B99:B@@@?=D=AAAA7;7;?BBB?BCCBBBA;=9:99/:BB?BABDBBBBDCDBBCBBB>>BBBBBCBC?CBBBA?B?C?CCBAA999
@ATNG8:01282:04277
GATGGTAGACACGTGTGCTCTCTCGTACTCATTCGTTTCGGAAGAGACAGGTACGTTAATAGTTAATAGCGTACTTCTTTTTCTTGCTTCGTGGTATTCTTGCTAGTTACACTAGCCATCCTTACTGCGCTTCGATTGTGTGCGTACTGCTGCAATATTGTTAACGTGAGTCTTGTAAAACCTTCTTTTTACGTTTACTCTCGTGTTAAAATCTGAATTCTTCTAGAGTTCCTGATCTTCTGGGTCTCTCTCTCACGCACTACCATCGTTCCTTCTGAGCTATCACCGACTGC
+
>;;C:@BBBDCBCBCCAA=@C@BBAA@ACCA@=@A@@<;;7;@;;;FBBC?BCA??=?=AB??:>9?>AA@AA99399333$371789339=B?BBA=@=000:99?<=BBA@>=><???<?;@@>>>?==:=AAB7;;==;;;@@;:;>>???=A;;5;;5;8==A>>>;;:8;9<9;,;6;6;<;;;+;6//=)//6/..77-.(...&.89996;555058666662737=@???5:;>>7>A@@@;<<A==>ABA;;771777//)/5959<=ABA=;88/-)-422,-
@ATNG8:01282:04278
GATGGTAGCTCGCTGATGATATCTCCAGAAGATCAGGAACTCTAGAAGAATTCAGATTTTTAACACGAGAGTAAACGTAAAAAGAAGGTTTTACAAGACTCACGTTAACAATATTGCAGCAGTACGCACACAATCGAAGCGCAGTAAGGATGGCTAGTGTAACTAGCAAGAATACCACGAAAGCAAGAAAAAGAAGTACGCTATTAACTATTAACGTACCTGTCTCTTCCGAAACGAATGAGTACTATAGACTATCTGAGACTACCATCGTTCCTTCTGAGTCT
+
>BAB?A@@?:555999@@B@A;;=J@DCC?@BCDBC>@=ACAAAAA>??=??BCBBBBBB1A>>><A@BBBBCA9?;;:999$9;7;.555&5;;5;665;<<4924.4<7=?@9<=BBABBAABCBBACBB8;<AA9;;CABAAA=@>?;:6:=><?@>?@BBBBBB<AA=::9>???CB=:998?AAAA/?A28657@>>@A=A;@<<=<A<@A@@@?ACCBBBB=A9898.7;86<?@?ABBAAACCCC@@?A98998;;;;6;;;;?9?>A9>=>>=>==
@ATNG8:01288:04246
GATGGTAGGCGTGTGAGAGTCTGCCCAGAAGATCAGGAACTCTAGAAGAATTCAGATTTTTAACACGAGAGTAAACGTAAAAAGAAGGTTTTACAAGACTCACGTTAACAATATTGCAGCAGTACGCACACAATCGAAGCGCAGTAAGGATGGCTAGTGTAACTAGCAAGAATACCACGAAAGCAAGAAAAAGAAGTACGACTATTAACTATTAACGTACCTGTCTCTTCCGAAACAATGAGTACGAATGAGATCTCGTGTGCTACCATCGTTCCTTCTGAGTCT
+
BCBCACBB@BDCBCCBCCC@@ADDH>CDC@C@@@998:=@ABBBBA?BC6:4;@A;9:9:)9;???AA?@>CFH>BA?????.?A=A:@@?6?@@?B?==@>67;497;959//*/699:=??B>?>D>>=@<>;<A=::;:9://-/9==C?CB>A>?AA=A?>>8849A>A@B?BBBCD9A@>876666(7818=>>>???8818:=:::;?:><<<<7<==;:;?=@7:;;1//)//9--/5//(/599;>5887>>???@??;??A>?;?=A=ABBAA@AA
@ATNG8:01289:04284
GATGGTAGGAGACACGTCGCACACGTACTCATTCGTTTCGGAAGAGACAGGTACGTTAATAGTTAATAGCGTACTTCTTTTTCTTGCTTTCGTGGTATTCTTGCTAGTTACACTAGCCATCCTTACTGCGCTTCGATTGTGTGCGTACTGCTGCAATATTGTTAACGTGAGTCTTGTAAAACCTTCTTTTTACGTTTACTCTCGTGTTAAAAATCTGAATTCTTCTAGAGTTCCTGATCTTCTGGGCTGCGCTGATATGCGCTACCATCGTTCCTTCTGGAGTCT
+
?@@<466??C@@AAA<;;BBBCBBBCEC;;6A9ACC@>C@@C?BBBCCBB7<;A@@;A=A???>?=@AABB@<=B8?AAAA2AC@BBBC>:@@@=?>A=@@9>>?A<B>B888;:55.266166:9888=??<;;:A;?;;;===@A>>>@===A6;;><?A=A=>>>>>>AAA9=7788(84:5;@@@@+>====,--3---788=:?AAA*::7;7595>>6?A@@A??;@>A@==>C866=@2=///=777@??@?>>::==9///770606+//6068679
@ATNG8:01291:04248
TATGGTAGGAGACACGTCGCACACGTACTCTATTCGTTTCGGAAGAGACAGGTACGTTTAATAGTTAATAGCGTAACTTCTTTTTCTTTGCTTTCGTGGTATTCTTGCTAGTTACACTAGCCATCCTTACTGCGCTTCGATTGTGTGCGTACTGCTGCAATATTGTTAACGTGAGTCTTGTAAAACCTTCTTTTTACGTTTATTCTCGTGTTAAAAATCTGAATTCTTCTAGAGTTCCTGATCTTCTGGGCTGCGCTGATATGCGCTACCATCGTTCCTTCTGAGTCT
+
<:995::;7;@<A;969999555<<<<0.----(-655/57(-(---55;;::@?CCC7?;??7;2=:>?AB@@;7:<633333$378/9;<=5::==9=6616=156<<=?9>BBBA@AA;==?5;4;BA@AA@A>AAAA=BBBBBBBBCCBBCDDBB?BBA?AB?B=@@BCCBBBA=A;;;;.:>B;:;;;;*;@BBE>CC?;;9@9595;>>@+<<<>?;>:>C@AAABBBB>@<@?=<<A499BB=ABBBBB@@ABCCCCDDCCDABC@@A@D@C@BCBBCBAA
@ATNG8:01291:04257
GATGGTAGTATCTGCACACTCTGTCCAGAAGATCAGGAACTCTAGAAGAATTCAGATTTTTAACACGAGAGTAAACGTAAAAAGAAGGTTTTACAAGACTCACGTTAACAATATTGCAGCAGTACGCACACAATCGAAGCGCAGTAAGGATGGCTAGTGTAACTAGCAAGAATACCACGAAAGCAAGAAAAAAGAAGTACGCTATTAACTATTAACGTACCTGTCTCTTCCGAAACGAATGAGTACTGTATCTATGTGTGCGCTACCATCGTTCCTTCTGAGTCT
+
5<<>AGEABB@AADCCCCCDDCCBB?AAA=ADBB;;:;?BCECCAB@BC<A>ABA?>?>?1??BBBBBBBAAAC>@@@A@@@1AD@E@CCC=GCC@BC<:;BB@A?@@CB?C;;8:AAABEBCCFCBBCBCC?BBCC=@?CCDCCC>C?BAA>BCCCCCCC????BBD@DC?989>?@999,8>>;000000%0>;0///68ABB=A;?@@F<@=>>BCC?DCCAAAB?C>AAF>BBB?BCCBAAABBBBBBBAABCCC@@A@ABB<????@;@5:5:;<<<<<<
@ATNG8:01299:04240
GATGGTAGTGTCATATGAGAGTGTGTATCATTCGTTTCGGAAGAGACAGGTACGTTAATAGTTAATAGCGTACTTCTTTTTCTTGCTTTCGTGGTATTCTTGCTAGTTACACTAGCCATCCTTACTGCGCTTCGATTGTGTGCGTACTGCTGCAATATTGTTAACGTGAGTCTTGTAAAACCTTCTTTTTACGTTTACTCTCGTGTTAAAAATCTGAATTCTTCTAGAGTTCCTGATCTTCTGGGATGTGTGCGCAGTGCCTACCATCGTTCCTTCTGAGTCT
+
@@AA=A@@@CB=@@<=BCAAAA@@;:4:94405=A>6>B?B@BCCCCFGGDC;5;0;.9=AB@C:DCCCCBCBB>BBBDB5BCACCCD>B@@A>BAB@BB:;:@BCC;:;CEAAAA=AAB@B7;;BBAB;<9;B@B>@@ACCBAA@AA@BBAAA?A@@<@B?B?CA@@BCCBGACBBBB9B=C=;;;;;*;ADGE?CCBBDCCBAC5;<;;*<A@@@=A<AC@CDDCCCC?B?BDDDCD?BBCC=C;;:BBBBBBBAAACACCC@CCBBB@D@F?BCBBCCAA
@ATNG8:01299:04256
GATGGTAGCAGACGTGGACAGAGCGCCAGAAGATCAGGAACTCTAGAAGAATTCAGATTTTTAACACGAGAGTAAACGTAAAAAGAAGGTTTTACAAGACTCACGTTAACAATATTGCAGCAGTACGCACACAATCGAAGCGCAGTAAGGATGGCTAGTGTAACTAGCAAGAATACCACGAAAGCAAGAAAAGAAGTACGCTATTTAACTATTAACGTACCTGTCTCTTCCGAAACGATGAGTACGATGAGATCTCGTGTGCTACCATCGTTCCTTCTGAGTCT
+
:77;;99;<9;;;700)/7>0555;;;<;@=AA@@>C<@7<??885=2547;7::<<=>>?+858;888=<;333(37?@AAA2@A=@;@@<0@BC?CCCBBBBAA6;6;;6:AA?C::8CBBCCBAA@BBBD@ECCC?@@@@?@@@<?459949@@:958838=?===9=?<=@=4<>777,7?>8??AA278;?966999555(5-5255.5,22=;;5;555::=8=9<<@<?B@@AABBCCBB??????:<=@?>>>555?:;88//)/59488//7@@?
@ATNG8:01300:04267
GATGGTAGTCTCAGATAGTCTATGTACTCATTGTTTCGGAAGAGACAGGTACGTTAATAGTTAATAGCGTACTTCTTTTTCTTGCTTTCGTGGTATTCTTGCTAGTTACACTAGCCATCCTTACTGCGCTTCGATTGTGTGCGTACTGCTGCAATTATTGTTAACTGTGAGTCTTGTAAAACCTTCTTTTTACGTTTACTCTCGTGTTAAAAATCTGAATTCTTCTAGAGTTCCTGATCTTCTGGAGATACACATGATACTCTACCATCGTTCCTTCTGAGTCT
+
AABB?CBCBCBCDECGDCAAA;:6>=<BCFD@BBB>BC@C?CCCBBBB?BBC@@<A<@@<;59.44449:5<B9<BDDF3BA=@=>>1>@BC?BD@<;;,00/>:>5=@BBBBBB5:8B=E<;;;AA>>>=AA>=:>>>>BAB===A@?;;;>1918:4//)-0-----8--/3.35599.:5949>:>>.>>89:1999/-----748999+7>>9;4;4//-/=;=A=?;?=AA>>>A5:;?;>>??==>A;;;;;;;;=;==:=>>>><A=D<???A===A
@ATNG8:01304:04255
GATGGTAGGCACTGCGCACACATCCCAGAAGATCAGGAACTCTAGAAGAATTCAGATTTTTAACACGAGAGTAAACGTAAAAAGAAGGTTTTACAAGACTCACGTTAACAATATTGCAGCAGTACGCACACAATCGAAGCGCAGTAAGGATGGCTAGTGTAACTAGCAAGAATACCACGAAAGCAAGAAAAAGAAGTACGCTATTAACTATTAACGTACCTGTCTCTTCCGAAACGAATGAGTACTGTATCTATGTGTGCGCTACCATCGTTCCTTCTGAGTCT
+
@??C;CCC@ABBBBBB;=;CCCCCE>CBB?CCAA;;7<?CCIGDCA@DE?B?BBBAAAAA2A@BBBABBCBBBB<A@A@@@@0@C?C=AAB;CEJIGCBBDDCCC@C@@@<@AA;@@BBBBDJCCCBCCCCB@BBBD?BBBBBBBB?C@C@@?@EDDAAAC?BBABBB?CC@>>?;>?@@@8@9949AAAB3??<A;;;=>AAA<@<@A=>:=<@@BBC@CCCBBCC?B@BBB>BBB?BBBDBBBABBCBBBBBBBB>A@@AB>><>@A??;?5;5:=?>>>?A
@ATNG8:01305:04253
GATGGTAGAGAGACTGTAGCGCACCCAGAAGATCAGGAACTCTAGAAGAATTCAGATTTTTAACACGAGAGTAAACGTAAAAAGAAGGTTTTACAAGACTCACGTTAACAATATTGCAGCAGTACGCACACAATCGAAGCGCAGTAAGGATGGCTGTGTAACTAGCAAGAATACCACGAAAGCAAGAAAAAGAAGTACGCTATTAACTATTAACGTACCTGTCTCTTCCGAAACGAATGAGTACTATGTAGAGCTCTATACTACCATCGTTCCTTCTGAGTCT
+
555B:=@=<<AAB<B@B>CCBB@BD>A@@=AA@@;<6;<@B@??BC=??>B?BAAADDDD2B?BDBBBBBBAAA7==;;;;;*;C@B?AAB79:B?CCABACCCD@C?CD@CBA?ABCBCBBCCCCCDBBBB?BBBC@ECCBBBBB?A?B@@>@AA@DEE@CBBBAA>@@=ABB?BBBAA8=9929??>@2AC?B@???@@A@<B;@?DD<A<A?BBB@BBBCCBB?B@BBB=BAA=AAABBCBBBCBBBAAAAB@===>>BBB<@@@88191818AA888A@
@ATNG8:01307:04263
GATGGTAGTACATGATAGACGACACCAGAAGATCAGGAACTCTAGAAGAATTCAGATTTTTAACACGAGAGTAAACGTAAAAAGAAGGTTTTACAAGACTCACGTTAACAATATTGCAGCAGTACGCACACAATCGAAGCGCAGTAAGGATGGCTAGTGTAACTAGCAAGAATACCACGAAAGCAAGAAAAAGAAGTACGCTATTAACTATTAACGTACCTGTCTCTTCCGAAACGAATGAGTACGATGAGATCTCGTGTGCTACCATCGTTCCTTCTGAGCCT
+
CCCC>ABBBCCCCGCCBBBB9;:CDAHDC@CCCCBB@B@CCGDDCC?CB>B?BAA::;;;.;?CCDDGDCCCBB=@@99999*:D>D6;;;6;CC?CBCBDCCCD@D@BB@BBB>@@CBCBACCBBBBBCCC@CDCB?BBDDCCBB?B?CAB?ACDDCCCC?CCCCCC?BC>AAA>@@@@?8@??:?@@@A2AC@C?>?CCDBB<><?A@@1818AEAB?BDDDFFF@C@CCD>CCC?CCBBBBBBC@ABBCBBBBBBBBBBB==9=@@@B@C?B>@?@>871;
@ATNG8:01308:04255
GATGGTAGGTGCACATGAGTGTATCCAGAAGATCAGGAACTCTAGAAGAATTCAGATTTTTAACACGAGAGTAAACGTAAAAAGAAGGTTTTACAAGACTCACGTTAACAATATTGCAGCAGTACGCACACAATCGAAGCGCAGTAAGGATGGCTAGTGTAACTAGCAAGAATACCACGAAAGCAAGAAAAAGAAGTACGCTATTAACTATTAACGTACCTGTCTCTTCCGAAACGAATGAGTACGATGAGAGAGCTCTCTCTACCATCGTTCCTTCTGAGTCT
+
;:;B:AAB@A@@CCCCCGGAAAADD@DCC@FCCC;;6:=AABCBBB?BB>A=??9:9@>>0>=BBBDDABAACC=CCCCCCC5CD@C@EDC:BBBADDBB@@@=>6:6:A>AAC?BBFECBCC@AACCCCCC@CC@@@BBCCDDAA>B@A@@=;;;BBBBC@CBB@@?;??8::A=AAAA@9AAA=ABBBB3BC>A???CB@@A7;7;>>?1818;AAB>B@:9:?@4949@@9<>>9=B@@@B?==CBBCCBBBB99:B::99=9=888?>A?C?BABBA999
@ATNG8:01310:04250
GATGGTAGAGTATCATGTGTATCTCCAGAAGATCAGGAACTCTAGAAGAATTCAGATTTTTAACACGAGAGTAAACGTAAAAAGAAGGTTTTACAAGACTCACGTTAACAATATTGCAGCAGTACGCACACAATCGAAGCGCAGTAAGGATGGCTAGTGTAACTAGCAAGAATACCACGAAAGCAGGAAATAGAAGTACGCTATTAACTATTAACGTACCTGTCTCTTCCGAAACGAATGAGTACGTGTGACGTACGTGAGCTACCATCGTTCCTTCTGAGTCT
+
8::B;CCBBB=ECCCDHCB@@@@@A;@AB?BCBCCA?A@DBBBGCB>AC9;:;CDDDCCC5DGCBCCCCCBDGF>CBCCCCC5CCAD@CCC9CCC@@@ADBBB@@=??AA?BCB?CBBCCBBBCCCCCCDBB>A@@@?ACCBBB@@>A@CBB?BBAAB;;;@CDECCB?BB?BBA>AA@AC:?9::?BB=BBBB@BBA>>=BBB>B=AA;;4;<@AA;;6;A@BABA<@<@@@;@BD@CBCBCCCAABABCBBCCBBBBCCBAAC?@@A::8:?C@BBABAFBA
@ATNG8:01264:04331
GATGGTAGTATCTGTCTACGAGAGCCAGAGATCAGGAACTCTAGAAGAATTCAGATTTTTAACACGAGAGTAAACGTAAAAAGAAGGTTTTACAAGACTCACGTTAACAATATTGCAGCAGTACGCACACAATCGAAGCGCAGTAAGGATGGCTAGTGTAACTAGCAAGAATACCACGAAAGCAAGAAAAAAGAAGTACGCTATTAACTATTAACGTACCTGTCTCTTCCGAAACGAATGAGTACACACTCTCATATGACACTACCATCGTTCCTTCTGAGTCT
+
956>:@CD@@ABBCCCCCCCCCBCB@CDCCCAABC?C@BBCCBBB>AA?B?BBBBBBBB3B@CCCBAABAEBF>CBAAAAA1AE@E6;;;6;EDGECECCCB@?:><997:CC?BADACCBCCCECCBCBC@CCBB?@@@BCBBA>B@EBB?BCCCCAAA?CBBBCC?CC@BBB4:::::,8==99999:9%0=;@///<<>?@3817<==6=8<ABBA?;::AACC@C?BBD=ABC?BBCBBBBBBBBBBBBA==@BBCCDBBB@BAAAB@C?C?BBDBBBBB
@ATNG8:01265:04323
GATGGTAGCACGAGTCACCATATCCAGAAGATCAGGAACTCTAGAAGAATTCAGATTTTTAACACGAGAGTAAACGTAAAAAGAAAGGTTTTACATGACTCACGTTAACAATATTGCAGCAGTACGCACACAATCGAAGCGCAGTAAAGGATGGCTAGTGTAACTAGCAAGAATACCACGAAAGCAAGAAAAAGAAGTACGCTATTAACTATTAACGTACCTGTCTCTTCCGAAACGAATTGAGTACCTCTCAGACGCTCGTCCTACCATCGTTCCTTCTGAGTCT
+
997<499;9:555==;@;8=>9;;>ABB9;;:@:9274774988C@DB>B@BB???ABA2B>::9@@??>BBB=>?=BB??.899*79===1:7?;?9<=>==BC=B=@@;===7<;:99>:;:?@==>C@@;;;:<67729==577,648:705525255549562<;3:;.55;-22222'222489999*25,27::<=<9:1:3:9;>:<56///956//6;9907/5:;4855-5+..7...*..7763333...6584///6>;;88/5/7-55:999>7
@ATNG8:01273:04332
GATGGTAGCTATACGTATATCTATGTACTCATTCGTTTCGGAAGAGACAGGTACGTTAATAGTTAATAGCGTACTTCTTTTTCTTGCTTTCGTGGTATTCTTGCTAGTTACACTAGCCATCCTTACTGCGCTTCGATTGTGTGCGTACTGCTGCAATATTGTTAACGTGAGTCTTGTAAAACCTTCTTTTTACGTTTTACTCTCGTGTTAAAAATCTGAATTCTTCTAGAGTTCCTGATCTTCTGGATAGCGACGCGATATACTACCATCGTTCCTTCTGAGTCT
+
@>?C@CCCCCCBBBCCGCCCCCCBBBBDDDAB?ACCB>CC@C@BBBBBCB@BBBBB@D?CBBB@B@BAAABBCBB?BBBBB1??>AACC=BB??=?AA<>>;?>@CAB?BBBBBB??;A@@<@<@C;;;???=A@@A687==@???DBAA@>>>@8;;>=BB=A;AAAAAAAAA=???CC5B=@:88777(/<----)------86/5-5777(59>>>9@=AA<ACBC???:=9==>=66166617<=<B??>>===?>>?AA@@=??A@A<@=B:==>>>@??
@ATNG8:01276:04295
GATGGTAGCGAGCGAGTGTGTATACCAGAAGATCAGGAACTCTAGAAGAATTCAGATTTTAACACGAGAGTAAACGTAAAAGAAGGTTTACAAGACTCACGTAACAATATTGCAGCAGTACGCACACAATCGAAAGCTCAGTAAAGGATGGCTAGTGTAACTAGCAAGAATACCACGAAAAGCAAGAAAAAAGAAGTACGCTATTAAACTATTAAACGTACCTGTCTCTTCCCGAAAACGAATGAGTTCAGAGAGTACGATATGTCTACCATCGTTCCTTCTGAGTCT
+
///<7>>C?@:5;9596BBCCBB?@=;;;9@>;<00)/4888/38:49=8A<??;;;AA7B?ABA;;;BB;;;.:;99@=6@C>C4;;059>9>@@:>@<00/5;74//57<<;:AAA@@@A@=0000,0<000)5><<:9999)94999.9B@>@A::89GDA@A?00,000+0>?@DD6>>@=@@@??>&--)---->??AC49949<<:188,69ABB@BBAA@??4:9,4944&4883899;@>ABBBBBBCCCBBBEEEBBBAA59:>992:>A?AAABABBA
@ATNG8:01276:04323
GATGGTAGGCACTGCGCACACATCCCAGAAGATCAGGAACTCTAGAAGAATTCAGATTTTTAACACGAGAGTAAACGTAAAAAGAAGGTTTTACAAGACTCACGTTAACAATATTGCAGCAGTACGCACACAATCGAAGCGCAGTAAGGATGGCTAGTGTAACTAACAAGAATACCACGAAAGCAAGAAAAAAGAAGTACGCTATTAACTATTAACGTACCTGTCTCTTCCGAAACGAATGAGTACATAGATATACGTATAGCTACCATCGTTCCTTCTGAGTCT
+
9::@@AAC=@<<595;:::;;:;=@8DEE@CBBBBB?BBDFC;;9B?BB?B>;;:A@CBC2C=??@?@@@?B@A<A?@@@C@1CC?B8BBB<BIJ@CBBCBBC@@>AALE@ABA>@@BBCCEFFCCCCBBCC@BA@@>ABBBCAAB@C?B:;;;CCCCBAA?@CC=AA=@A=@@@?B@??@9===<?CCCCC)BB@9:8CDCBBB?B?CBBB?B?@@A;;6:AA@AAC?B>AAB=BAB<@?BBBBCBBBBB@@?@?@@?AAABB@@;@@@@@9=8<8<==A?>=>
@ATNG8:01277:04319
GATGGTAGCGCATATCAGCGCAGCCCAGAAGATCAGGAACTCTAGAAGAATTCAGATTTTTAACACGAGAGTAAACGTAAAAAGAAGGTTTTACAAGACTCACGTTAACAATATTGCAGCAGTACGCACACAATCGAAGCGCAGTAAGGATGGCTAGTGTAACTAGCAAGAATACCACGAAAGCAAGAAAAAGAAGTACGCTATTAACTATTAACGTACCTGTCTCTTCCGAACGAATGAGACTCTCAGACGCTCTCCTACCATCGTTCCTTCTGAGTCT
+
;>=C@B<ABBCBBBCCBBCDDFBCB>BCCACA?>@?2:29>>>><<:::*0)/;944444$5.55:556;;;;@1>5;9===,=?;@=AAA4@AB>BAAACBBAA?A@DD@CBC@CCAAABBBCB@@@BBBB?BB;;9;BBCCCCC@C?CBB@CDCBBBCB@BCCBCC?BD?BBB=??BBC;A??9=====(:9;@???BCCCC@B@AA>B=B=>>BBB@ABBAABB@B?BC@CCD?A@AA000AAA???CAA9:9>8??=:;;;<=:>:>:>=BCA;;;
@ATNG8:01280:04296
GATGGTAGTGTCATATGAGAGTGTGTACTCATTCGTTTCGGAAGAGACAGGTACGTTAATAGCTAATAGCGTACTTCTTTTTCTTGCTTTCGTGGTATTCTTGCTAGTTACACTAGCCATCCTTACTGCGCTTCGATTGTGTGCGTACTGCTGCAATATTGTTAACGTGAGTCTTGTAAAACCTTCTTTTTACGTTTACTCTCGTGTTAAAAATCTGAATTCTTCTAGAGTTCCTGATCTTCTGGACGACGCGCACTGACACTACCATCGTTCTTTCTGAGTCT
+
@?=B?CBBBBBBCCCCCDBBBBBBB@DBBB:9::BBB=CD@D?BCCCCCC?CBDDD@C?BDCBBB?BCCDBBCCC=@@@??0AA?BBBC>BBBB?BC@=@@000@AAC?BACCCCCC<??C?C?BBCCCCCB?BCCC@CBBBCCBBDBBBEBBBB@BBB?BC<@<@@@BBCCCD=@@@@@7@=D;::999*:CDDF=@@CBBBCCCC=AAAA1ABBCC@C@CC@CCCCCCC?C@CBCCBB?BCB?BB9;:;:BCCBBBCCCCCCC?CBCCC@CCC>BBBBCBAB
@ATNG8:01281:04337
GATGGTAGCTCTGCTCTGACTCTCGTATCATTCGTTTCGGAAGAGACAGGTACGTTAATAGTTAATAGCGTACTTCTTTTTCTTGCTTTCGTGGTATTCTTGCTAGTTACACTAGCCATCCTTACTGCGCTTCGATTGTGTGCGTACTGCTGCAATATTGTTAACGTGAGTCTTGTAAAACCTTCTTTTTACGTTTACTCTCGTGTTAAAAATCTGAATTCTTCTAGAGTTCCTGATCTTCTGGTGTCTGATCTGTATCACTACCATCGTTCCTTCTGAGTCT
+
@;CC@EDCCCBBCBBBDCECCCCCDCCCC@@<@CCD>CC?C=BCECCAA?ADECC@C?CBBA?C@CCCCAAACC?CBCCC2CC?BBBD=BBCB@BA@<@A=@@ACCD@BCDDBBBB?BCC@C?BBCCBBBB?BCCC<@@BBCBAABBBBDBBBB@CBB>AA>B>BBCCCCCCD@CCCCC<C>B>BBBBB5CJCCC>BCCCCCCCBB?BBAB2BBBBB@C@CB?BBFDCBB?B?CBCCBC?BBB?BCBBBBCBCCBBBCCBBBCC@CCDBB>A=A@CCCBBBBB
@ATNG8:01296:04308
GATGGTAGGACGAGCGTCTGAGAGGTACTCATTCGTTTCGGAAGAGACAGGTACGTTAATAGTTAATAGCGTAACTTCTTTTTCTTGCTTTCGTGGTATTCTTGCTAGTTACACTAGCCATCCTTACTGCGCTTCGATTGTGTGCGTACTGCTGCAATATTGTTAACGTGAGTCTTGTAAAACCTTCTTTTTACGTTTACTCTCGTGTTAAAAATCTGAATTCTTCTAGAGTTCCTGATCTTCTGGTGTCTGATCTGTATCACTACCATCGTTCCTTCTGAGTCT
+
89:B?BCD@CAA@@@<B@A@@;:;?B@@@A;;2::;;.:@9?;@ABBBCC?BBB<;5:=A@>@;A<AAA><00)/<:==>>>,00,4:==4;<>>@CCEADD;;;BBBCFCBBC@@@@<AAA=B<BAB;;;AB<@@BA?CCC:;9BBBABABBBCB?CCD@CC@D@BBBBBBBBA5;;;;;.;=A4:;;;:(:B?AA:A;;:BB@===.9999$9;?99299>?>?<<000>6<9<@BCBC?CCLADBBBBBBBCC;;<CAB@CCC?B@@@@:@:@<@?@CCAA@
@ATNG8:01303:04309
GATGGTAGTAGTACACTAGTCATACCAGAAGATCAGGAACTCTAGAAGAATTCAGATTTTTAACACGAGAGTAAACGTAAAAAGAAGGTTTTACAAGACTCACGTTAACAATATTGCAGCAGTACGCACACAATCGAAGCGCAGTAAGGATGGCTAGTGTAACTAGCAAGAATACCACGAAAGCAAGAAAAAGAAGTACGCTATTAACTATTAACGTACCTGTCTCTTCCGAAACGAATGAGTACGTGTGACGTAACGTGAGCTACCATCGTTCCTTCTGAGTCT
+
?ABB@DBCBCBBCBCCCCCDCCBBB?B@@>@BBBBB@DACCFCCAA=@@=@=ABB@@@@@0@?AABCCCB???A9@>?@@@@0@D@F=AAA9ABC?CCCCCCCBB>A>AD?CAA?ABB?ABFGECDCDBBBC@BBBB@BBBCCCBB?B@CCCABCBBBBBB@CBCBBB@AA=@@@399??A8=9949@BBE3BB=>788AA?>?:=9=???;@<@>BAF@AAAC@>?5:59AA:AAA>@BBBAAABBCBBBBBCB@BBBBAAABAA=@BAAA>A>=:>?@?>==@
@ATNG8:01305:04293
GATGGTAGACACGTGTGCTCTCTCGTACTCATTCGTTTCGGAAGAGACAGGTACGTTAATAGTTAATAGCGTACTTCTTTTTCTTGCTTTCGTGGTATTCTTGCTAGTTACACTAGCCATCCTTACTGCGCTTCGATTGTGTGCGTACTGCTGCATATTGTTAACGTGAGTCTTGTAAAACCTTCTTTTTACGTTTACTCTCGTGTTAAAATCTGAATTCTTCTAGAGTTCCTGATCTTCTGGAGATACACATGATACTCTACCATCGTTCCTTCTGAGTCT
+
@?@CACCCCBB;;9CAAABAA@CCCFCCBB;;:;CCI?CC@C@CCCBBCD?BBBBB>B?BBBB?B?ABBDDBBBB?==?>?.<D9A;>?8?AAB@CCC@CC<>>@B??;?AB?>>>@<@@@7:7;????@??;?DAA<>>@:::>>>@@@@>;;;;;;:??9=:=>?@@@A@@<??@BB2>:=8:;;;;+:>:;;076:///<99<1888(2999=6=45515A::7775948>?>==9=?@;>>>BCA>>;;;A:;;?@@@D:>=>>B=A<A<@@AAAA?>
@ATNG8:01308:04301
GATGGTAGTACATGATAGACGACACCAGAAGATCAGGAACTCTAGAAGAATTCAGATTTTTAACACGAGAGTAAACGTAAAAAGAAGGTTTTACAAGACTCACGTTAACAATATTGCAGCAGTACGCACACAATCGAAGCGCAGTAAGGATGGCTAGTGTAACTAGCAAGAATACCACGAAAGCAAGAAAAAAGAAGTACGCTATTAACTATTAACGTACCTGTCTCTTCCGAAACGAATGAGTACGATGAGAGAGCTCTCTCTACCCATCGTTCCTTCTGAGTCT
+
@?BB=@ABBCBB@AABCCCC@AACC@CCFBGBBBAA?AACCCCDCC?@?=A?CBBBCDDD3F?BCDCECCCCBC8@@;;;;;*;A=D<BAA;ACJGFAAACCDCC?C?BB@DCC?ACCCCBBBBBDDDBBBCACAA@?BCBAAB@@=A@CCCACCBBBBBB?BBBACC@BB@???=????=8==>;::::::%:>;>?>@BBCCD>@>?CBA6:7:=BCC@CCBBBBA<@<@@@;A;;5;9@@ACCCC@@@BAAAAA@@@@====??;@>>@C?B?B?BBBABABB
@ATNG8:01311:04331
GATGGTAGACATATCGTATCTCTGTACTCATTCGTTTCGGAAGAGACAGGTACGTTAATAGTTAATAGCGTACTTCTTTTTCTTGCTTTCGTGGTATTCTTGCTAGTTACACTAGCCATCCTTACTGCGCTTCGATTGTGTGCGTACTGCTGCAATATTGTTAACGTGAGTCTTGTAAATCCTTCTTTTTACGTTTACTCTCGTGTTAAAATCTGAATTCTTCTAGAGTTCCTGATCTTCTGGCGCGTATGTATGTCGCCTACATCGTTCCTTCTGAAGTCT
+
55;<8=666====A@BBB:6955;<@BCBBB?BBA<5;;7;7@>:::>B:?:;@A?C@BBAC?C?:90A@@@00,/9999+9=5=>?>19:::6@@?>CC578798;7;;?>A@@A:==B=D;>?AAA>>><@@AA7;;==885:::;=>>>>>9>>>;@A<A===>>;A>>>;?::868A9=765555$29===17622255222+222&22555/5/5:255566683959;88--)--2,2--,52***,,66;?=377322669(-)-0477805662
@ATNG8:01312:04302
GATGGTAGTCTCAGATAGTCTATAGTACTCATCGTTTCGGAAGAGACAGGTACGTTTAATAGTTAATAGCGTACTTCTTTTTCTTTGCTTTCGTGGTATTCTTGCTAGTTACACTAGCCATCCTTACTGCGCTTCGATTGTGTGCGTACTGCTTGCAATAATTGTTAACGTGAGTCTTGTAAAAACCTTCTTTTTACGTTTACTCTCGTGTTAAAAATCTGAATTCTTCTAGAGTTCCTGATCTTCTGGAGATACACATGATACTCTACCCATCGTTCCTTCTGGAGTCT
+
:<@@?D@BBBB@B?;;;;>555945555999:45:>5=<7:6;95559;499<444)439444.4.44:;////:+//;;;)///+5/:;3///<8<<=:?=165499<165;>999C::>@0909<@@@@>@<A???@@?A>@=;00/////+/993/4.4.445:.44555599;8<==@@@+=8;.55555$55::<1<55655999;.5555$44459494;939944448385:<;<<>;<<>766655594449988888:333(387671638)///)/8//3
@ATNG8:01312:04339
GATGGTAGTATAGAGCTCTACATAGTACTCATTCGTTTCGGAAGAGACAGGTACGTTAATAGTTAATAGCGTACTTCTTTTTCTTCTTTCGTGGTATTCTTGCTAGTTACACTAGCCATCCTTACTGCGCTTCGATTGTGTGCGTACTGCTGCAATATTGTTAACGTGAGTCTTGTAAAACCTTCTTTTTACGTTTACTCTCGTGTTAAAAATCTGAATTCTTCTAGAGTTCCTGATCTTCTGGGCAGACTCTCACACGCCTACCATCGTTCCTTCTGAGTCT
+
AAAB@CBBAABBBBCDCFFCBBBCBCCBBDDB?BAAC?CA?B99:?DBCA?BBBBB?C?BBBA?B?BBBBBBABB?DBBBB1BB?@@@8@6588=;;4;=168:=::55??:;;AE<???<?=@@@@ABAB<@><<4<9;;==@>>=BDAAAAA8=??=BB7;58<<<;885202:=C=.949377===*999==19555888879/8762$222285939:6:??????5>:>@>@A@4:888-8<<=<==<:9;::;:5;AA<AA>>><?=A<AAA??>=?
@ATNG8:01267:04371
GATGGTAGCTATACGTATATCTATGTACTCATTCGTTTCGGAAGAGACAGGTACGTTAATAGTTAATAGCGTACTTCTTTTTCTTGCTTTCGTGGTATTCTTGCTAGTTACACTAGCCATCCTTACTGCGCTTCGATTGTGTGCGTACTGCTGCAATATTGTTAACGTGAGTCTTGTAAAACCTTCTTTTTACGTTTACTCTCGTGTTAAAAATCTGAATTCTTCTAGAGTTCCTGATCTTCTGGACAGAGTGTGCAGATACTACCATCGTTCCTTCTGAGTCT
+
:45@8<BBCBDDCCCCDCBBBBB@BACAAA:9::BCC=BB@B@CBBBCBB@BCBAA@CACCCB@C@AAABAABCC?A@@??/>?;?BBD=BAAA?AAB@BB587@A??<?BBBBA>;7>@@:><???@AA>>;>AAA<@?@@??@@AAAAA???A<@@@=AA;><@A??>?AAA=;;;AA5A;@;@ACCC/;9779-3-----7;9<8<>>>.=>>>A;A9>>8>AAA>>=<>:=>A@@@7;;A;>>::///<;:>>===>==>?<A@A==:==B=B@@@>>>A
@ATNG8:01270:04388
GATGGTAGGCGAGAGTGAGACGCAGTACTCATTCGTTTCGGAAGAGACAGGTACGTTAATAGTTAATAGCGTACTTCTTTTTCTTGCTTTCGTGGTATTCTTGCTAGTTACACTAGCCATCCTTACTGCGCTTCGATTGTGTGCGTACTGCTGCAATATTGTTAACGTGAGTCTTGTAAAACCTTCTTTTTACGTTTACTCTCGTGTTAAAAATCTGAATTCTTCTAGAGTTCCTGATCTTCTGGTGTCGTCTATCATGTACTACCATCGTTCCTTCTGAGTCT
+
>:9B=B@@<A@@@CBAAADGCCBBCCCCDDA@=@??@<@B?C@A@@CDCD?DCCA@<A@CBBB?C=AACCCCBB@>>=?=@.=>;>;;?7?@A?=???9??<?AAB@A>AAC@A@>>9@AA<A<@@@@@??@=@>@@;>>@@@@@@A@@?@???A=?>><AA<A<AAAAA???A;AAAAA6@;?;<=;<;.<A9<<5<<<9::A=>=<ABAB/A===D>D<==:>@?A====@<@@CB??:==@<::;BB>><=BA@@>>=A@@@<A?>?@<A<A=A;;96668
@ATNG8:01272:04383
GATGGTAGTATATCGCGTCGCTATCCAGAAGATCAGGAACTCTAGAAGAATTCAGATTTTTAACACGAGAGTAAACGTAAAAAGAAGGTTTTTACAAGACTCACGTTAACAATATTGCAGCAGTACGCACACAATCGAAGCGCAGTAAGGATGGCTAGTGTAACTAGCAAGAATACCACGAAAAGCAAGAAAAAAGAAGTACGCTATTAACTATTAACGTACCTGTCTCTTCCGAAACGAATGAGTACTGTATCTATGTGTGCGCTACCATCGTTCCTTCTGAGTCT
+
778A<AABBB@;@CCBBBCBCBCDC?ABB@AABCAA=B@BBCBCCC@CD@C@BBCBCCCC3DADCBAABBDCCC>BBAAAA@1@D@D5;;;;.;BJ@CCCCCCBCD@D@CD@CAA?@@CCDCCCCBABACB;;7;AAA>AA@@BC??>BACDC@BCBCCCCC?BBBA@@<??:??<6<=:>>?1777>@@AA@@)FF=///6<=>;:0818;8737479@BB@BBBABAA>A?AAA=A:949BBBBBBC?@?BBBBBBBCBBCBBBAA<AAAAA=C<@<@?A==;;;
@ATNG8:01273:04341
GATGGTAGATATATGCACGCTCTACCAGAAGATCAGGAACTCTAGAAGAATTCAGATTTTTAACACGAGAGTAAACGTAAAAAGAAGGTTTTACAAGACTCACGTTAACAATATTGCAGCAGTACGCACACAATCGAAGTGCAGTAAGGATGGCTAGTGTAACTAGCAAGAATCCACGAAAGCAAGAAAAAAGAAGTACGCTATTAACTATTAACGTACCTGTCTCTTCCGAAACGAATGAGTACTGTATCTATGTTTGCGCTACCATCGTTCCTTCTGAGTCT
+
@<BB@CDCBB@AACICCCCCCCCBA=99::=AA@@@;@<@@A?>>><=B8>?B=B@@@@@+:6==888==;;;>688?====+:99=29::&9@@=BBCBBCCCD?B@;;7;@?9@AA@ACBBAAAEC@@@B?BBBC@;;;AA@>@3:4;;929@>>??@@<:98??@=9949849:888.3333333333#33,2966>:?@D3755568<A<??BBB?;:9BBBB@F@>??9???;?AAABBBBCBBBA@?@BCC=B988:==8=>=:=9=;@;@BBBBBBB
@ATNG8:01275:04361
GATGGTAGTGTCAGTGCGCGTCGTCCAGAAGATCAGGAACTCTAGAAGAATTCAGATTTTTAACACGAGAGTAAACGTAAAAAGAAGGTTTTACAAGACTCACGTTAACAATATTGCAGCAGTACGCACACAATCGAAGCGCAGTAAGGATGGCTAGTGTAACTAGCAAGAATACCACGAAAGCAAGAAAAAGAAGTACGCTATTAACTATTAACGTACCTGTCTCTTCCGAAACGAATGAGTACGAGAGAGCACACGTGTCTACCATCGTTCCTTCTGAGTCT
+
49995;BDBEBBBCCDDDEABABCD@CCB?CCCCBA>B?@@CCCCCACC?A?BBCCBBBB3C@BBAAACCDBBB=A@;;;;;*;B>C>BBB<BCCACCCBCCCCC?B?AB?BDD@DB??ADDCECCCBBACC?CAAA@BBB@>?>A=A?B@@>@DCCCCBD@AAABBB?BB>?>?<>>9992:@@;98888(8>:@888AAC@@<@=@@@@7;7;?BBC@BBAAABB?B@BCF>CBB?AAAAACCDBBB>>>ABBB??@D;;;>@;??@?A?>:>:>AA==>>=
@ATNG8:01277:04385
GATGGTAGCTCTGCTCTGACTCTCGTACTCATTCGTTTCGGAAGAGACAGGTACGTTAATAGTTAATAGCTGTACTTCTTTTTTCTTGCTTTCGTGGTATTCTTGCTAGTTACACTAGCCATCCTTACTGCGCTTCGATTGTGTGCGTACTGCTGCAATATTGTTAACGTGAGTCTTTGTAAAACCTTCTTTTTACGTTTTACTCTCGTGTTAAAAATCTGAATTCTTCTAGAGTTCCTGATCTTCTGGGTCTACGCTCGTCGCGCTACCATCGTTCCTTCTGAGTCT
+
49:::=;@?;66BCCCCAAACCCCCCDCCB?@::95<4<=8=:666=;@??AAA>?:?466<A=B>@==///99994799999$:::>BBB<?:@@8@=<<<?249399:5;<554;;;499<6:059A@@==C@BBBB@CBAABB;;:@?>?:9:?1;9:449:=7?>>=995555)59<>?2A8<655555$5;////'//7999555505<>>$4////)/5;;6;;><5558<8<;:;@@29899,9@@>>@@@@@@@AACA@AB<9::AB?A=@8;;AACB@?
@ATNG8:01278:04346
GATGGTAGTATAGAGCTCTACATAGTACTCATTCGTTTCGGAAGAGACAGGTACGTTAATAGTTAATAGCGTACTTCTTTTTCTTGCTTTCGTGGTATTCTTGCTAGTTACACTAGCCATCCTTACTGCGCTTCGATTGTGTGCGTACTGCTGCAATATTGTTAACGTGAGTCTTGTAAAACCTTCTTTTTACGTTTTACTCTCGTGTAAAATCTGAATTCTTCTAGAGTTCCTGATCTTCTGGATATGAGTGACTCGTGCTACCATCGTTCCTTCTGAGTCT
+
4==C@CBBCCBBCCCCCCCDEBCCCC@@AC;;7;@??<AB@C?BBBCBBB>BBBBB@D?>@?A=A=AAACCCAAA?BBFCC2AA?A;;;.:=???BCD@BB>999@@@<@@@??=?C5>;A:>:?<><B@==:=??@<??BA???>==AA<<=;;188;<?@=@=?@>>??===88:9;<2<<A:;7777)39,,,,(,,,,,,2655555&266672727737:;;975054///=;=-//@766399---37;===>=;;;@7<:::=9=1717;==@=>>
@ATNG8:01283:04374
GATGGTAGTGTCATATGAGAGTGTGTACTCATTCGTTTCGGAAGAGACAGGTACGTTAATAGTTAATAGCGTACTTCTTTTTCTTGCTTTCGTGGTATTCTTGCTAGTTACACTAGCCATCCTTACTGCGCTTCGATTGTGTGCGTACTGCTGCAATATTGTTAACGTGAGTCTTGTAAAACCTTCTTTTTACGTTTACTCTCGTGTTAAAAATCTGAATTCTTCTAGAGTTCCTGATCTTCTGGCTCTCGTAGACAGATACTACCATCGTTCCTTCTGAGTCT
+
@?BB@CCCCBBBDBBBBCCDDBBBBBCCCCCC?BBBB<BD@D=ABBCDGD=@BCCC@C?CCCC?C?CCCCCBCCD?@@@@?0@?;@ABC=BBCE@CCB?CC?BACDDD?BBCCCCCC>AACAC@CCABBCCC@CDDD?BBCCCEBBBBCDDCCCC?CCC?CB?C@CCCCCCCCC@CCCCC;C@C>AADDD1@AABD<BBCCCCAABB=ABBB2BBCCC@CACC@CCCCCAA>A@CCCCCC?BBB?BCBABCCCCCCBBDCCBCCC?BBBCC@B?B?BBBBCBAA
@ATNG8:01287:04373
GATGGTAGGCGGTGTGAGAGTCTGCCCAGAAGATCAGGAACTCTAGAAGAATTCAGATTTTTAACACGAGAGTAAACGTAAAAAGAAGGTTTTACAAGACTCACGTTAACAATATTGCAGCAGTACGCACACAATCGAAGCGCAGTAAGGATGGCTAGTGTAACTAGCAAGAATACCACGAAAGCAAGAAAAAGAAGTACGCTATTAACTATTAACGTACCTGTCTCTTCCGAAACGAATGAGTACGATGAGAGAGCTCTCTCTAATCGTTCCTTCTGAGTCT
+
AAAB?CDE@99;;EDDCDCC@@ABB>7?FL@CCCCBB@B@CCBCBBA?BB?B@BA@?CDDD2D?AA@@@BDBBBE>B???@@@.@A>@399929@@=ABAA=<;<;0708>:>>>=@>>>@@@@@AA?>>>997:?@A=@@???@@B<?<?=A>=BBBAB?A<??==AA>AB?CAA;@@788*8<<9=?>>>/8837AAA@@@AA;@<@@@?;?:==?AA<@@@@>>95;6;;;-/0;:@@BCDA??A>>>@@@@@@@AAAAA>>7;;<?;?9@=AAA>??AA
@ATNG8:01290:04364
GATGGTAGGCGTGTGAGAGTCTGCCCAGAAGATCAGGAACTCTAGAAGAATTCAGATTTTTAACACGAGAGTAAACGTAAAGAAGGTTTTACAAGACTCACGTTAACAATATTGCAGCAGTACGCACACAATCGAAGCGCAGTAAGTATGGCTAGTGTAACTAGCAAGAATACCACGAAGCAAGAAAAAGAGTACGCTATTAACTATTAACGTACCTGTCTCTTCCGAAACGAATGAGTACCTCTCAGACGCTCGTCCTACCATCGTTCCTTCTGAGTCT
+
<===?@;@?AA<A;;:CBA;:9??A8@EC;A6965<9=:<<;>>=A<<>8=8:4433333$3-388;;:99333(37337)39095:99+8//*/;;=/6679:>=AA<?@A;>:::::=====??===?;888;6;>@@@;;;<?>?=A>A?????A@=@>==AB>BB?9::=@>8818=959:999+///69=:::>=:A<@778;@;???AA<@@A888H<@:>=>6=:94999@@B>:>:;;=AA=>=@@@A@7;;?388B?A=A=C>BB>==;;9
@ATNG8:01290:04388
GATGGTAGTATCTGCACACTCTGTCCAGAAGATCAGGAACTCTAGAAGAATTCAGATTTTTACACGAGAGTAAACGTAAAAAGAAGGTTTTACAGACTCACGTTAACAATATTGCAGCAGTACGCACACAATCGAAGCGCAGTAAGGATGGCTAGTGTAACTAGCAAGAATACCACGAAAGCAAGAAAAAGAAGTACGCTATTAACTATTAACGTACCTGTCTCTTTCCGAAACGAATGAGTACGAGAGAGCACACGTGTCTACCATCGTTCCTTCTGAGTCT
+
A@AB@CCCBBBCCCCCBBBCCCECB?BCC@BBBCCC@B>BACCCCA?CC?C?AAACCBBB3BACAABBBBBBB<BCCCCCC3CC?B=@@@9ABBDCCCBCDDD=A?BC?BBC@CCBABBBCCCCCCCCBB?BBBB?CABAAA@@<A?B@A>ACCDDAAA=ACCBCB?@A@AAA=@@999,9<<;@AABB2>G=B888BBB@@<@:>=AA:=:==A@@6;;>>>@??:@@GGE>DAB?BBBCCCCCBBBC::=ABBBB?@?????=B?;:?=@9>;:AA::;>>
@ATNG8:01291:04343
GATGGTAGTGATACAGATCAGACACCAGAAGATCAGGAACTCTAGAAGAATTCAGATTTTTAACACGAGAGTAAACGTAAAAAGAAGGTTTTACAAGACTCACGTTAACAATATTGCAGCAGTACGCACACAATCGAAGCGCAGTAAGGATGGCTAGTGTAACTAGCAAGAATACCACGAAAAGCAAGAAAAAAGAAGTACGCTATTAACTATTAACGTACCTGTCTCTTCCGAAACGAATGAGTACGTGTGCGACGTGTCTCCTACCATCGTTCCTTCTGAGTCT
+
ABBA@BCCCCBBBBCICEBBBCCCD@CBA?BBBCCC@C@BBBBBBB@BB?B?CCAABDDD3C?BBBCBBBBBBD>@?A@DDD5CB?@7@@@9ACC?BCCBCCEDC@C@BB@BDD@BABABBCCDCCBDCCCB@BCBB@BBCCBB@@<BAGBB?BBCBDDBB?BBBBBB@BB>AAA>B@:9::+:==9=>??@@(>@==///==@@A=B:=>BB<@<@AB@@=@BBAAAC@C?BBF=C9999BBBCCCBBBBBBBB?@AA===?<==>=AC>>B?B?B?DDDBBA@A
@ATNG8:01295:04380
GATGGTAGCATCATGCATATCTCACCAGAAGATCAGGAACTCTAGAAGAATTCAGATTTTTAACACGAGAGTAAACGTAAAAAGAAGGTTTTACAAGACTCACGTTAACAATATTGCAGCAGTACGCACACAATCGAAGCGCAGTAAGGATGGCTAGTGTAACTAGCAAGAATACCACGAAAGCAAGAAAAAAGAAGTACGCTATTAACTATTAACGTACCTGTCTCTTCCGAAACGAATGAGTACGTGTGCGACGTGTCTCCTACCATCGTTCCTTCTGAGTCT
+
@;>A?BBCBBDBB9;;CBCBCBCAA>BBC@CCBCCB?B>A?CCCCA?BB?B?BBBBBBBB+B?CCDCBAABCCC>A?AACCC5BC@C?CCC;CCC@DCCCCCCCC@D@CC@CCC?ABDCCBCBBCDCDBBBC?BDBB@BBBBBBAC?FAF99;:CCCCBBB@BBBCDA?DD@>>?;><998+9==9::::9:%0><@000@=@@@:>:<>BB1858@CCB@BBABBCC@D?BAA=A::6:BBAABBABACBBBCBBBB??@@<>>C<????B?B?B?BBFBB?>>
@ATNG8:01296:04361
GATGGTAGGCACTGCGCACACATCCCAGAAGATCAGGAACTCTAGAAGAATTCAGATTTTTAACACGAGAGTAAACGTAAAAAGAAGGTTTTCAAGACTCACGTTAACAATATTGCAGCAGTACGCACACAATCGAAGCGCAGTAAGGATGGCTAGTGTAACTAGCAAGAATACCACGAAAAGCAAGAAAAAAGAAGTTACGCTATTAACTATTAACGTACCTGTCTCTTCCGAAACGAATGAGTACACATCGTCGTGTCGTGCTACCATCGTTCCTTCTGAGTCT
+
:::=;??D@;66<<@569CCDDCCC>CCC@GDCC;;5<4:>=@@AA;CC?B>@AAA@@A@,0-0==788B???=554A=@@@+==9<7:::+55.4:<:<;<//,/7;;5//4.499;<<<<666;;@@BB?ACAA>@?AA>??B<@9@00+0>;;@=AA>A@@A@@;AB?9989?;////&///)/56666$35.52-55=<=><;@7;8895:<@ACBB>AAA::9?;>:?AA9?8707;?<=<<777>@558>>:;88888;3307@@>?<??B>A=@??A76
@ATNG8:01297:04362
GATGGTAGTGTCATATGAGAGTGTGTACTCATTCGTTTCGGAAGAGACAGGTACGTTAATAGTTAATAGCGTACTTCTTTTTCTTGCTTTCGTGGTATTCTTGCTAGTTACACTAGCCATCCTTACTGCGCTTCGATTGTGTGCGTACTGCTGCAATATTGTTTAACGTGAGTCTTGTAAAACCTTCTTTTTTTACGTTTACTCTCGTGTTAAAAATCTGAATTCTTCTAGAGTTCCTGATCTTCTGGACAGTGTGTGCAGATACTACCATCGTTCCTTCTGAGTCT
+
:6?D:BBBCBBBBBBDGCCCCCBBBBBBBCBA=A?>>:@A=BADDCCEEE?CCCBB@B@CCCC?C?DCCCCBAAC=AAAAA0A@=ABBC>CCBC@BBB?BC>AACGCC?BCCCCCBB@BCCAF@C@@ABCCE@BBCD@CBBBCCBBCCCBBABAC@BB@?9:96;>@AABBCBCCAB@A@A7@=A<;;;;;;;#;@BBC<@@B@AACCFCACDCD5GBBCB?B@CEHCCBBCCD?B>ACCCCC?@?B@CDC@@BCCCCCCCCCCCBBB@BBBBB@C?C?CCCCCCBB
@ATNG8:01302:04369
GATGGTAGGCGTGTGAGAGTCTGCCAGAAGATCAGGAACTCTAGAAGAATTCAGATTTTAATGACGAGAGTAAACGTAAAAAGAAGGTTTTACAAGACTCACGTTAACAATATTGCAGCAGTACGCACACAATCGAAGCGCAGTAAGGATGGCTAGTGTAACTAGCAAGAATACCACGAAAGCAAGAAAAAAGAAGTACGCTATTAACTATTAACGTACCTGTCTCTTCCGAAACGAATGAGTACGAGAGTCAGAGCAGAGCTACCATCGTTCCTTCGAGTCT
+
?@@@?=:@800////-77////7727994555555.5.44777//)/:4:48>-.-88+6(--//9=>A@@@@6655:888)44.4.444&4:<84555555=?:@<@?46668<==>?<==<<<=9;?592554929:977://)/4:/4.44<:==>>:<=9833-33-39;6:::;;3933/777788%9;<>878BBA>9-/-/899(/(/379<;?@:99BA<:6777*38949:8B=B?@?A878???@878BBBBBBC?@888>9>1818685555
@ATNG8:01306:04351
GATGGTAGTATATCGCGTCGCTATCCAGAAGATCAGGAACTCTAGAAGAATTCAGATTTTTAACACGAGAGTAAACGTAAAAAGAAGGTTTTACAAGACTCACGTTAACAATATTGCAGCAGTACGCACACAATCGAAGCGCAGTAAGGATGGCTAGTGTAACTAGCAAGAATACCACGAAAGCAAGAAAAAGAAGTACGCTATTAACTATTAACGTACCTGTCTCTTCCGAAACGAATGAGTACGAGAGAGCACACGTGTCTACCATCGTTCCTTCTGAGTCT
+
<:@B@BBCC@AABBCDFCCCCCCCD@BBC@CBBBAA>A?CBBBBCC@CC?C?AAA@@@@@0@?BBBAACCCBBB9??:;;;;*;B=A5;;;-;BB@EDBBCBDEC=B=BC@CCC?@ABADCCCCBCC@@@CC@DCCC?CBABBBBB>B>@997:@?ACFBB?ABBBBD?BB?BBB?BB???8?<=9::999(9A?A;;;D???@<@;??FE7;8;AB@@>@@@@ABB?B@CCC>CBB?BBBBBDDBBBBBA@@@BBBBBB;;;>@<=>=>B?C>A>A@BB>::;
@ATNG8:01308:04352
GATGGTAGCGCATATCAGCGCAGCCCAGAAGATCAGGACTCTAGAAGAATCCAGATTTTTAACACGAGAGTAAACGTAAAAAGAAGGTTTTACAAGACTCACGTTAACAATATTGCAGCAGTACGCACACAATCGAAGCGCAGTAAGGATGGCTAGTGTAACTAGCAAGAATACCACGAAAGCAAGAAAAAGAAGTACGCTATTAACTATTAACGTACCTGTCTCTTCCGAAACGAATGAGTACGATGAGATAGCTCTCTCTACCATCGTTCCTTCTGAGTCT
+
AAAB@C;9;BCCBCBCCBCCBBBDD>DCE?CBBDDB?BBBCBAAA?CC?CC?@ABCCCC3D@CCBCBCDCBBC>B@?@@@@1@D?D<AA@7@BB?CBBBCCCCB?C@CC@BBB@BBBBDAAACCCCBCBBC@CCCC?BBBBCCBB<@>@9979CCCCCCC@CBCAA@>BB>AA@9=;777)9==999999(9A?B9::CCCCB?A;?>>>7;7;ACAA>BAAABCC?B?CCC=CCB?BAAABCBBBAACAABCCAAA;?>><=<;;;=>C@C?C@CCCBBBBB
@ATNG8:01310:04363
GATGGTAGTAGTACACTAGTCATACCAGAAGATCAGGAACTCTAGAAGAATTCAGATTTTTAACACGAGAGTAAACGTAAAAAGAAGGTTTTACAAGACTCACGTTAACAATATTGCAGCAGTACGCACACAATCGAAGCGCAGTAAGGATGGCTAGTGTAACTAGCAAGAATACCACGAAAGCAAGAAAAAGAAGTACGCTATTAACTATTAACGTACCTGTCTCTTCCGAAACGAATGAGTACTATAGACTATCTGAGACTACCATCGTTCCTTCTGAGTCT
+
89:A@BBCBB;;6?CCCCAABEA@A@FBB?BBCC;;9;9;;CBBAB=;9298=?@:9999'4<?ABDCADACCF:@@;;;;;*;?;?2999&5<<9>@>CCCAAB?B?BB@BBC@ECCBCBAACEBBBCCBB?BBAA@CCBBCBBB?B@B<<:;BBCBBBB?AAACCE?AA=???799BCC8???;99999(9=;?888BA???<?;=<=@<@<@@DBC@@@@ABBB?A<@@A9>00,0@@@ABBAACDDD????BBBBBAABAA=ABAAB@E@C?EBCBB999
@ATNG8:01313:04344
GATGGTAGGCGTGTGAGAGTCTGCCCAGAAGATCAGGAACTCTAGAAGAATTCAGATTTTTAACACGAGAGTAAACGTAAAAAGAAGGTTTTACAAGACTCACGTTAACAATATTGCAGCAGTACGCACACAATCGAAGCGCAGTAAGGATGGCTAGTGTAACTAGCAAGAATACCACGAAAGCAAGAAAAAGAAGTACGCTATTAACTATTAACGTACCTGTCTCTTCCGAAACGAATGAGTACTATAGACTATCTGAGACTACCATCGTTCCTTCTGAGTCT
+
@@@DADCC@CBBBCCDBBBBBBBBB<BCC@AAABBA?A<@@BBBCB@BB@B@CBBACDDD1?=?BB??@DDBBB=A@@@@@@.@A;>2988+9>@<ABBBBAAAA9=9=@;@>>9>>>>><><AA@@>@>=A7==AA;>>@A??>=:>=AAB?B?;@>>??:>@@@BB=??>BBC=??555,7;<8=DFDD/8868@DBB=<<B=A=???>:?=@A<<>;>>>>888:@;??B:>B@@B@@@AAA===@@>>>@@@AA>==AAAA<A?>>>9=9=;@@@A@>>>
@ATNG8:01313:04380
GATGGTAGCGAGCTAGTGTGTATACCAGAAGATCAGGAACTCTAGAAGAATTCAGATTTTTAACACGAGAGTAAACGTAAAAAGAAGGTTTTACAAGACTCACGTTAACAATATTGCAGCAGTACGCACACAATCGAAGCGCAGTAAGGATGGCTAGTGTAACTGCAAGAATACCACGAAGCAAGAAAAAAGAAGTACGCTATTAACTATTAACGTACCTGTCTCTTCCGAAAACGAATGAGTACAGAGAGTACGATATGTCTACCATCGTTCCTTCTGAGTCT
+
55;=;=?;556>:;?966CCDFCBA7:;;49?<A@@=@@CBBBAAA?CD@C?AABCCGEE5D@BA@AB00/:::/:979:::*<?<@ADCC;CCC?B;99@>>=>:>;00+/==388::???BCBABA;;:@;AA@A=@@@@ABBC?C@I;<9;BBBDCCC@DBBAA=BB=ABB;<<00+/::2///0/0#9:::>;@:::;:7;=553;5:8?;>>=9>>;;::<./*/000)00/)//6893433<;;<544==<==@AACKF>???BC@?;?;>886<99;
@ATNG8:01264:04393
GATGGTAGTGCGTGAGAGAGAGACCCAGAAGATCAGGAACTCTAGAAGAATTCAGATTTTTAACACGAGAGTAAACGTAAAAAGAAGGTTTTACAAGACTCACGTTAACAATATTGCAGCAGTACGCACACAATCGAAGCGCAGTAAGGATGGCTAGTGTAACTAGCAAGAATACCACGAAAGCAAGAAAAAGAAGTACGCTATTAACTATTAACGTACCTGTCTCTTTCCGAAACGAATGAGTACGTTGACGTACGTGAGCTACCATCGTTCCTTCTGAGTCT
+
;69L?DCDBBBCCCCCEEEDCC@@@=@CDABBAD::7;?BBBBBBD?CC;@>BBBB@@AA2A>BCDCCCDBBAA;>8<;@A?,@@>A4;;;-;@A>AAABCFGCC?B?CC?BAC<@?CDDBBBCCCCCDCCD?BBBB?AAABDCAA=A=@@A>BCCCCCBB?BCBBBC?BC?@@@:?8888*:>=;::999.9A?BBAACBBBD<?<@<<<4:5;>A@@<@BB;;<BK>E?BCC>B@?=@AEDFDCBB@BBBAAAABBB???BBA;@==::5:<A:=<A@@@@@
@ATNG8:01266:04437
GATGGTAGTATATCGCGTCGCTATCCAGAAGATCAGGAACTCTAGAAGAATTCAGATTTTTAACACGAAGAGTAAACGTAAAAAGAAGGTTTACAAGACTCACGTTAACAATATTGCAGCAGTACGCACACAATCGAAGCGCAGTAAGGATGCTAGTGTAACTAGCAAGAATACCACGAAAGCAAGAAAAAGAAGTACGCTATTAACTATTAACGTACCTGTCTCTTCCGAAACGAATGAGTACATAGATATACGTATAGCTACCATCGTTCCTTCTGAGTCT
+
:;==;>>>@=>>;@;@<>9559555.49:.5/9;--(-0---::997<;.4.49:>@BBB1B:988//)/666::28944444$45.5.55)555.5=65666;:8=855058838=975;;;=>>>===BA?B<:;59934<==A9@7?995<::>B?A=A@????;==;@9828?A?C@C@A;@@@>?,?@<9<?@@9;<94<37599/7179=9929@955=>9>555=4;4347=@AA???CBBBBBA;;;=>>AA@>>><@?>=AAF=A375@@>>>>
@ATNG8:01271:04395
GATGGTAGTATCTCACACTCTGTCCAGAAGATCAGGAACTCTAGAAGAATTCAGACTTTTAACACGAGAGTAAACGTAAAAAGAAGGTTTTACAAGACTCACGTTAACAATATTCAGCAGTACGCACACAATCGAAGCGCAGTAAGGATGGCTAGTGTAACTAGCAAGAATACCACGAAAGCAAGAAAAAGAAGTACGCTATTAACTATTAACGTACCTAGTCTCTTCCGAAACGATGAGTACTGTATCTATGTGTGCGCTACCATCGTTCCTCTGAGTCT
+
??@H;CABBCDBBBD;99C;96BB9ABBAECCCCD?C?BBB<;;D?9978;??883333&3,339:9333337)7333333$3;4;,333&3996<=4438652(,(,,(,,,(-9:>=>>;69:>>@:;4::99=A?>>???B?@+000*/9::::<<6:;=;;:5//*/66389///(///(/8;;;+772555999::9,2,277727455000+....--575;6776.6/////67::::<<;;:3338732255589,22:22+2+222777993
@ATNG8:01275:04412
GATGGTAGTGTGTCTCTGAGAGTAGTACTCATTCGTTTCGGAAGAGACAGGTACGTTAATAGTTAATAGCGTACTTCTTTTTCTTGCTTTTGTGGTATTCTTGCTAGTTACACTAGCCATCCTTACTGCGCTTCGATTGTGTGCGTACTGCTGCAATATTGTTAACGTGAGTCTTGTAAACCTTCTTTTTACGTTTACTCTCGCGTTAAAAATCTGAATTCTTCTAGAGTTCCTGATCTTCTGGTAGAGCGTGCATATATCTACCATCGTTCCTTCTGAGTCT
+
899>@C?CDECBBBA<@BA@@@@ABCCCBB@@=@ABB=CC@C@ABBDDC@<>>=00-0@BAFI@C?CCFCCCCCC?BBDGD5AAABBCCC:CBB>BBB>AC7;;@A@C?CBBBCBBB>AAB@B?BBCCBAAC?B@AA<CCCCCA@@CCBCCBCCB?ECC@@@>@?BBCCBBCA@<@@@@:@?B>?AAAA,@@@BB>DCCCHGDAABACECC2B;;;CAC@CC@BBGBBBB?B@DFABBC@CAB?CBBA@ABAB@@@BBAAAAA>?@000@?A=A@DDC:99>?
@ATNG8:01275:04422
GATGGTAGCATCATGCATATCTCACCAGAAGATCAGGACTCTAGAAGAATTCAGATTTTTAACACGAGAGTAAACGTAAAAAGAAGGTTTTACAAGACTCACGTTAACAATATTGCAGCAGTACGCACACAATCGAAGCGCAGTAAGGATGGCTAGTGTAACTAGCAAGAATACCACGAAAGCAAGAAAAAGAAGTACGCTATTAACTATTAACGTACCTGTCTCTTCCGAAACGAATGAGTACGATGAGATCTCGTGTGCTACCATCGTTCCTTCTGAGTCT
+
@BBF@CCCCCBBBBBCBBBCCCCBC@CBB?BCBBCB@CCBBBBBB?BB?B?BBA77778'33:?;BBBCBBBC9@?;;;;;*;A=A=DCC;CCD@CAAAFFBCB@C@BB?BA@=@@@@@BBBCCCDCCCCD?CCBB@BBBCCCCB?B?B;;:;CCCBBCCAAAABCB@BB?BBE?B?@?B;A??<?ADDE3BB?AAA@A?A==:>;>>AA;?:=@C@@=@B@@@DE@D@???<?AA?BBCBBBBBBBBBCBBBAA=@@====>?=BAA>>:>;?:>>AAA::;
@ATNG8:01276:04432
GATGGTAGTGTCATATGAGAGTGTGTACTCATTCGTTTCGGAAGAGACAGGTACGTTAATAGTTAATAGCGTACTTCTTTTTCTTGCTTTCGTGGTTTTCTTGCTAGTTACACTAGCCATCCTTACTGCGCTTCGATTGTGTGCGTACTGCTGCAATATTGTTAACGTGAGTCTTGTAAAACCTTCTTTTTACGTTTACTCTCGTGTTAAAAATCTGAATTCTTCTAGAGTTCCTGATCTTCTGGTCTACTACACTGTACTCTACCATCGTTCCTTCTGAGTCT
+
BCBC@CCCBBBAA@CCGCDDBBBCCCBAAC;:7;AAB<BC?B@BKCCCCC@BCCCD@C?@@BC@C@DDBCCCCAA>@ABAB2BB=@@@@;@ABC@DDD<CC@BAACBB=@@CBBBAA=@@C=?=?BBABBBB?BBBB<B@@@DBBBCCBBCAAAB@CCC@CC@C@CCBCDCDBB?ABBBB9B>C>;<<<<*;BCED>BBCCIECBBB5;;;;*;@@AB?B?CB@CBCBBBE@C@CCCBBC>AAB>BBCBCCCEEAAACCB@@A@A5<<@@A>AAC@CDCCBCCD
@ATNG8:01277:04400
GATGGTAGACACGTGTGCTCTCTCGTACTCATTCGTTTCGAAGAGACAGGTACGTTAATAGTTAATAGCGTACTTCTTTTTCTTAGCTTCTGTGGTATTCTTGCTAGTTACACTAGCCATCCTTACTGCGCTTCGATTGTGTGCGTACTGCTGCAATATTGTTAACGTGAGTCTTGTAAAACCTTCTTTTTACGTTTACTCTCGTGTTAAAATCTGAATTCTTCTAGAGTTCCTGATCTTCTGGACAGATTGTGCAGATACTACCATCGTTCCTTCTGAGTCT
+
8;=B@CBB@@@BB@@:69>>@>@@AA@@ABCC@CCDC?CCC@CBAABAA:;;BCB?C=????<??AAAAC??8@68<<=;'99)////(/.255/555.5732629697>@D778@A;???<A<=<<<9;;?:==@A<>>@>>>>>>?@==9:::,//67==7?;@@@???CBC;>;;::/:9A:??@@@/>B;;;4966///76-/)---)--//<484;;3;AAA@?@<?=BBBAAA7;;=<?A@@@@<@@@>>>===BBBD=???>>;>=B<@??@???=
@ATNG8:01281:04413
GATGGTAGAGTATCATGTGTATCTCCAGAAGATCAGGAACTCTAGAAGAATTCAGATTTTTAACACGAGAGTAAACGTAAAAAGAAGGTTTTACAAGACTCACGTTAACAATATTGCAGCAGACGCACACAATCGAAGCGCAGTAAGGATGGCTAGTGTAACTAGCAAGAATACCACGAAAGCAAGAAAAAGAAGTACGCTTATTAACTATTAACGTACCTGTACTCTTCCGAAACGAATGAGTAACTGTATCTATGTGTGCGCTACCATCGTTCCTTCTGAGTCT
+
A<=C?CBDCBBBBCCAAACDCCDCE@AA@@CDFDBB?A@ABBFD@@?ACAE@CCBCCCCD5C@;<:BA@?<===4<>?;<<<+=@===@@@7BBB?BB?@=>@00-/;<<9@@B?BBBBBBCCCDCBCCDG@CCDD?A@BBCBBB?C@CCB@CCCCBABB?B@AA??=?C?ABB@BBBBC?BCB?BBBBB3A@<;0.-:--)0:6>?BBBA?C>BAAAC@CBAAA@AA?B?BCD>?BB890=000(/6666;333344=@:;9<?9=49;;;?<?>B>=>8?:?<<
@ATNG8:01284:04436
GATGGTAGGAGACACGTCGCACACGTACTCATTCGTTTCGGAATGAGACAGGTACTTTAATAGTTAATAGCGTACTTCTTTTTCTTGCTTTCGTGGTATTCTTGCTAGTTACACTAGCCATCCTTACTGCGCTTCGATTGTGTGCTTACTGCTGCAATATTGTTAACGTGAGTCTTGTAAAACCTTCTTTTTACGTTTACTCTCGTGTTAAAAATCTGAATTCTTCTAGAGTTCCTGATCTTCTGGTGTCGTCTATCATGTACTACCATCGTTCCTTCTGAGTCT
+
;5>A>BBA=ABC@@>AB0//<<<<<>65/;//)/--918<6:,////9944.48444(4389==9=?BBBCCCBAB@DDDDD5BB@CICK>CCBC@CBC@CC9;:CHFFBCCECCCCC?BBB9:89AABBBBB@CCBB?BACCCBB>BBCDBBBBB>AAA>>><@<AAAAABB==8<:;::/:9>:=>===/>@ACF:@>>;;;>===;>CBB/A=>>B8=88818======<@=A@@@@@7::<8:::@@@>>>A????@?@;;;=>==>C:>:=<AA888///
@ATNG8:01285:04403
GATGGTAGAGAGACTGTAGCGCACCCAGAAGATCAGGAACTCTAGAAGAATTCAGATTTTTAACACGAGAGTAAACGTAAAAAGAAGGTTTTACAAGACTCACGTTAACAATATTGCAGCAGTACGCACACAATCGAAGCGCAGTAAGGATGGCTAGTGTAACTAGCAAGAATACCACGAAAGCAAGAAAAAGAAGTACGCTATTAACTATTAACGTACCTGTCTCTTCCGAAACGAATGAGTACGAGAGTCAGAGCAGAGCTACCATCGTTCCTTCTTAGTCT
+
::;D@BBBDCCCCCBCCHGCCGCCC>BCB?AABBBB@B@FBBBBBB@BB?B?BCCCCCCC3B?BBCBBBABBFF>?>@ABAA0@@;=9?@@9ABB?CCBBBCCCB?B@CC@CCC>AABBDCCCCCCCCCCCB?CBBB>AAAA???B?B?B::8;CBABBBB@BBBBBB@CC?AAA>??AAA:@@@;:8887(8>:C>>>?@A>?3738AAA=@=@>AAA>ABBBAAA?B?BBB<AAB?BBBBBBBBDBA?ACCCBB@CD;;;A@@=>;;;@;?:>:>?:>@;;;
@ATNG8:01287:04423
GATGGTAGTGATACAGATCAGACACCAGAAGATCAGGAACTCTAGAAGAATTCAGATTTTTAACACGAGAGTAAACGTAAAAAGAAGGTTTTACAAGACTCACGTTAACAATATTGCAGCAGTACGCACACAATCGAAGCGCAGTAAGGATGGCTAGTGTAACTAGCAAGAATACCACGAAAGCTAGAAAAAGAAGTACGCTATTACTATTAACGTACCTGTCTCTTCCGAAACGAATGAGTACGATGAGATCTCGTGTGCTACCATCGTTCCTTCTGAGTCT
+
ACDC?CAAACCCDCCCCAABDDBCB@DCC@CBB@@@<A?CBCABAB?BB@A>>>?BCDDD3A=AACBBBCCBBB?BBBBBAB5BB>B?BBB:BBB>BBBBCBCCB?B@CC?BBC?BBBBBCCCCCCCCCCDC?BC??<@AAAABAA>A@CBB@BBBCCDBB?BABBAA?CD?ABB<>???>8?A@@AABAB/??;?A<>ADCCB@BA@@@<@;@?BBB@CCAA>993:3999/78928@BABBBABBBB???=888>>;;;=>><???;;4:08/69<:::<;
@ATNG8:01290:04409
GATGGTAGTAGTACACTAGTCATACCAGAAGATCAGGAACTCTAGAAGAATTCAGATTTTTAACACGAGAGTAAACGTAAAAAGAAGGTTTTACAAGACTCACGTTAACAATATTGCAGCAGTACGCACACAATCGAAGCGCAGTAAGGATGGCTAGTGTAACTAGCAAGAATACCACGAAAGCAAGAAAAAGAAGTACGCTATTAACTATTAACGTACCTGTCTCTTCCGAAACGAATGAAGTACATAGATATACGTATAGCTACCATCGTTCCTTCTGAGTCT
+
ACCC:CBABBBBCBBBBCBB@BBAA>ABB@CAA@;;7<=ABCAA@D@CB@B?AAAAAAAA2A?@ABC@?FDBDD>AAAA@@@0@B=A5;;;6<CC?ACACDDEA@?B@CC?BBB:;;BBBBCCCCDCCBBBC@CBBB?BBBA@@@@<A?BAA?AACBBBCC?CCAAAA?CC?@?A?BBAA@;@@>;===<?.=@:=;;;@@@BD;?:>CCD=A=@@BCC?CCCBBBB@C?ECC>CCC?BBB@BBBA@CCCAAAAAAA?@?AABB??:>>AAC?A<A=CBBAA;::
@ATNG8:01292:04395
GATGGTAGTGTGTCTCTGAGAGTAGTACTCATTCGTTTCGGAAGAGACAGGTACGTTAATAGTTAATAGCGTACTTCTTTTTCTTGCTTTCGTGGTATTCTTGCTAGTTACACTAGCCATCCTTACTGCGCTTCGATTGTGTGCGTACTGCTGCAATATTGTTAACGTGAGTCTTGTAAAACCTTCTTTTTACGTTTACTCTCGTGTTAAAAATCTGAATTCTTCTAGAGTTCCTGATCTTCTGGAGATACACATGATACTCTACCATCGTTCCTTCTGAGTCT
+
5:;DADBBBBBBCCCCCCCCCDCCCCCCC@A@>B899.;;5;5:==>=>@9==@;<5;4;BBB?D@CBCDAAAAC=>@@@@1>A=B@A@8@@;;5;;A>BC?ABBDCC@CIELGGBB@BBD?B?BEBBACCD@DCCC@DBBBCCF@@@BBBCCBB@BCC@CC@C@AABCBCCBB>@;;;;.;=@>;;;;;*;AABB>BCDDFCCBBB5;;;;*;AAAA=A<@A?BDCCCBA?B?BAABAA?A@A=ACCDCCDCCBBBCCBBBBCC@C???B?A<@>?BBBBBCA
@ATNG8:01296:04438
GATGGTAGCGCATATCAGCGCAGCCCAGAAGATCAGGAACTCTAGAAGAATTACAGATTTTTTACACGAGAGTAAACGTAAAAAGAAGGTTTACAAGACTCACGTTAACAATATTGCAGCAGTACGCACACAATCGAAGCGCAGTAAGGATGGCTAGTGTAACTAGCAAGAATACCACGAAAGCAAGAAAAAGAAGTACGCTATTAACTATTAACGTACCTGTCTCTTCCGAAACGATGAGTACGTGTGACGTACGTGAGCTACCATCGTTCCTCTGAGTCT
+
88:A@C@B>??;;;><<<<<<666<4<<<8<====@;?;?@<@AA@:<?:@-000:999944#3:;355===<=>5445>A>>+;=:<-77*33828;94333<<;?>BB<==?;?00/==ACEDDCAACA@>B;;;?AAB;;999297@:945:::?<<;8<<<;9<68938<717;99:2:::488>>B1==7::::<<;;;5999>871748/000*0;;7>@@<@899@<?988??887778@@>??999>>;484::;;7<776;16(//8888;:8
@ATNG8:01297:04408
GATGGTAGTAGTACACTAGTCATACCAGAAGATCAGGAACTCTAGAAGAATTCAGATTTTAACACGAGAGTAAACGTAAAAGAAGGTTTACAAGACTCACGTTAACAATATTCAGCAGTACGCACACAATCGAAGCGCAGTAAGGATGGCTAGTGTAACTAGCAAGAATACCACGAAAGCAAGAAAAAGAAGTACGCTATTAACTATTAACGTACCTGTCTCTTCCGAAACGAATGAGTACTGTATCTATGTGTGCGCTACCATCGTTCCTTCTGAGTCT
+
BBA@>BCBCBCCCDDCCBBECCCAB?BAA?ACAA997;?BBCCC@@=@B<@;?C@9::9-;9?ABCCC??997-8???AB7@C<A5;;0;?@?BCCCDDDCC?B?BC@CBB?ACCDDDEBB@CBBDCC?CDDD<@@AABBBC>B=A??=@CCCBCCA?AAAAA??CC?>>><>>@@?8A??;?DCCC2CD=A:99@@AAA:@<>>=>:;9>=BBB?ABBAABB=A>ACC>C??<?BBDCBBAABBBB@=>=CCBA=>>B@@=@@??@;@:>6::A>>><<
@ATNG8:01299:04428
GATGGTAGCTCGCTGATGATATCTCCAGATGATCAGGAACTCTAGAAGAATTCAGATTTTTAATCACGAGAGTAAACGTAAAAAGAAGGTTTTACAAGACTCACGTTAACAATATTGCAGCAGTACGCACACAATCGAAGCGCAGTAAGGATGCTAGTGTAACTAGCAAGAATACCACGAAGCAAGAAAAAGAAGTACGCTATTAACTATTAACGTACCTGTCTCTTCCGAAACGAATGAGTACTGTATCTATGTGTGAGCTACCATCGTTCCTTCTGAGTCT
+
8///+//::4555<===@BA;:6:@4=995555444058<;;988?<@A?B??@>;:;;;,;*////;<;8333:1779<<<:':;.4.555&555.5555;==>><@:==:A?>69<00099;;>==666=<6?>9:65;<<>==B>?<?00/?<8<?@@=A@@?=?;8719<;5;;;:6;<<6::::9)9;288:999::@08688AA;C;==@<;<@C?@AA@??:9<;3;0/)/69;@BBBBA>>;?=777:>0///6662222772727/55522.32
@ATNG8:01300:04423
GATGGTAGCATCTGCATATCTCACCAGAAGATCAGGAACTCTAGAAGAATTCAGATTTTTAACACGAGAGTAAACGTAAAAAGAAGGTTTTACAAGACTCACGTTAACAATATTGCAGCAGTACGCACACAATCGAAGCGCAGTAAGGATGGCTAGTGTAACTAGCAAGAATACCACGAAAGCAAGAAAAAGAAGTACGCTATTAACTATTAACGTACCTGTCTCTTCCGAAACGAATGAGTACGATGAGAGAGCTCTCTCTACCATCGTTCCTTCTGAGTCT
+
BCBB?BDBCCCCBBBCCGCCCBBB?CCD@CCCCAA;@?BBCBDDC?CC?C?AAA?????.??AABABAAAAAC<CA:;;;;*;A=B=BA@9AEDAFDCCDCCCB?B@DD@BBB?BBBACCCCEDCBBBCCD?CCBB>AACBAA@@<?;@>@=@BBBBCBB?BCAAAA>AC>AAB799>>=8?AA>ACDDC/CC?@::;BBA=>6<6<===5:7:@BCC@AA@@???;?=AAA9B:99:BCCDBBBBBBBBBBBDAA?@?>>::;<@>>>C>A>><@@A;;;@@
@ATNG8:01304:04426
GATGTAGCGCGACGAGCGTAGACCCAGAGATCAGGAACTCTAGAAGAATTCAGATTTTTAACACGAGAGTAAACGTAAAAAGAAGGTTTTACAAGACTCACGTTAACAATATTGCAGCAGTACGCACACAATCGAAGCGCTGTAAGGATGGCTAGTGTAACTAGCAAGAATACCACGAAAGCAAGAAAAAGAAGTACGCTATTAACTATTAACGTACCTGTCTCTTCCGAAACGAATGAGTACGATGAGAGAGCTCTCTCTACCATCGTTCCTTCTGAGTCT
+
CCBCBBCBBBCCCDCCCBBBDDCC=CCBBCCB@@<@?BBBBBBC?BB>@>@BBBCAAA.?<AAAAA???AAC;?>9::::*:A=C=AAA9CED@CAAACCDCB?B@CC?ABD?BB@BBBCBDCCCCCCBB?BDAA>AAA?BBA@<A?CAA>ACCCBABA?CAAAAA>CC@878588?@?:AA?;@AAAA/AA<A;:;BB@==7;;AABA6:6:DCBC@BB@@?:949;?AA=C9999ACCDCBBBAA?A@@@@??>==666<<=@>>>@:>;?;??@>==@@
@ATNG8:01307:04406
GATGGTAGATACTCGCTGATACACCCAGAAGATCAGGAACTCTAGAAGAATTCAGATTTTTAACACGAGAGTAAACGTAAAAAGAAGGTTTTACAAGACTCACGTTAACAATATTGCAGCAGTACGCACACAATCGAAGCGCAGTAAGGATGGCTAGTGTAACTAGCAAGAATACCACGAAAGCAAGAAAAAGAAGTACGCTATTAACTATTAACGTACCTGTCTCTTCCGAACGAATGAGTACATAGATATACGTATAGCTACCATCGTTCCTTCTGAGTCT
+
<:@C@CBBCDBBBCCCCCCCCBBDD=CCC?CCCBBB@B@BBBA@@A?DC>@>AABBBBBB3B>BBAABBCBBBC;?>9::::*;@<>4::;49BB@@BABCCIDC?B?BC@CBB?BBBABCDDCCCCCBBBB?BCBB?A@BBBBB@>B@D?@>@BCCBBB@?BBAAAA>BB>==>=A@AA?8@??;?CCFC2BB?B::;A@A??<?<?@=>;>8<=A??;?A@?ABB?C?BB?BCC?CBACCCCA??AAAA?A<<AAAAAAAAA<A=>>B>B@C?A@@@@:::
@ATNG8:01308:04411
GATGGTAGTGTGTCTCTGAGAGTAGTACTCATTCGTTTCGGAAGAGACAGGTACGTTAATAGTTAATAGCGTAACTTCTTTTTCTTGCTTTCGTGGTATTCTTGCTAGTTACACTAGCCATCCTTACTGCGCTTCGATTGTGTGCGTACTGCTGCAATATTGTTAACGTGAGTCTTGTAAAACCTTCTTTTTACGTTTACTCTCGTGTTAAAAATCTGAATTCTTCTAGAGTTCCTGATCTTCTGGGTGTATCAGCGAGTATCTACCATCGTTCCTTCTGAGTCT
+
:5;;8>;@@@?@<B==;;;BC>>>>00/::9;9<===7>A=@>;;:;9=?;>=;;;6;:=>>>4:5;;::;55.5<.55=<<(5505<<>25555.5;<6;<7<B?BAB@CCCCCCCCGDCC?C?CC;;;;;A=@BCB?BCCDCCC@@;;;BBBBC@CCC?CB@D:;;B@@@CCJ@CDDCC;C@C?BBBBB1@@CDI=C;;;BAB@==2:9::*;@@::8;=AA?BBC@A@E@B@BBCCBC@CABC=BCCCCCCCBBBDBCCDE;;6;@@@A=A=@=@BBBAAAA
@ATNG8:01265:04470
GATGGTAGTACATGATAGACGACACCAGAAGACAGGAACTCTAGAAGAATTCAGATTTTTAACACGAGAGTAAACGTAAAAGAAGGTTTTACAAGACTCACGTTAACAATATTGCAGCAGTACGCACACAATCGAAGCGCAGTAAGTATGGCTAGTGTAACTAGCAAGAATACCACGAAAGCAAGAAAAAGAAGTACGCTATTAACTATTAACGTACCTGTCTCTTCCGAAACGAATGAGTACGATGAGAGAGCTCTCTCTACCATCGTTCCTTCTGAGTCT
+
<=>>@CBA@@CCCBCB;9;B;9:AB=>@A?ABBBB?C?B=====>9AB?B?BB997899)9;=?=@@@A>>=<5=;;555&5<7<4;;;0;==8>;;?;==5546:=>9B@?7;<@@BBBCCCCBCBCCC?BBCC?BBBBBCBB?BCFAA?ABBAAABB?BAABBA>@A<??A=AAAAB=?>>989999(5;6666<@>>?A<A6::AA=A=??C@@=@A@AA??==<???<?CC@BBBBBBCBCBBBBBBBBB>>>A:88889=;==A=>:>7;;A;;;==
@ATNG8:01268:04479
GATGGTAGATACTCGCTGATACACCCAGAAGATCAGGAACTCTAGAAGAATTCAGATTTTTAACACGAGAGTAAACGTAAAAAGAAGGTTTTACAAGACTCACGTTAACAATATTGCAGCAGTACGCACACAATCGAAGCGCAGTAAGGATGGCTAGTGTAACTAGCAAGAATACCACGAAAGCAAGAATAAAGAAGTACGCTATTAACTATTAACGTACCTGTCTCTTCCGAAACGAATGAGTACACATCGTCGTGTCGTGCTACCATCGTTCCTTCTGAGTCT
+
@A@B@DCCCCBBBBBBCCCCCBCCC>BBB@CBBB@@?B>AAECBBA?BC@C@>>>@@@@@2A?BCBBBBBBBCC=@@:;;;;*;B=@<@@@3@AA=ABBABBB@@=@?BDACCC@CB@@@@AACCGCBBCCC@BBBD>A@BB@A@B>B?B99;;CCCCCCC?ABBBAB?CC?BBA>AAC@?7===900,0@@7@B?AAAA>>BCD@D@CBBD@C?BABBC@AAAAAAC@B?AAC>DDD=@@AABDCCCABBBBCCBCCBC???BCD@B>>>C?C?C?CCAAACAA
@ATNG8:01277:04450
GATTAGTATAGAGCTCTACATAGTACTCATTCGTTTCGGAAGAGACAGGTACGTTAATAGTTAATAGCGTACTTCTTTTTCTTGCTTTCGTGGTATTCTTGCTAGTTACACTAGCCATCCTTACTGCGCTTCGATTGTGTGCGTACTGCTGCAATATTGTTAACGTGAGTCTTGTAAAACCTTCTTTTTACGTTTACTCTCGTGTTAAAAATCTGAATTCTTCTAGAGTTCCTGATCTTCTGGGCAGACTCTCACACGCCTACCATCGTTCCTTCTGAGTCT
+
:9:09AACCCCCDBBBBCCFCCCCCBCD9999BBB=CC<@<AAACCCC?BC@@??B?A???<?>AAA???DCB><<<;;.=@?BB?=8?899=@AB?BB?AAABBB?????A@@@:AAA<@8<<>>??@@<@AAA8=;D===>>CAA>@:::@;>>><AA<@<<<<AAACAA;>>@@@6@=F<>>@??/?A@@>9@><=<=?=>><@ABA/A<<<D=A=@@<?>??<<9;C;A<<?AC8<<??7>89799<<<?BBA>>:>@B=A:::>8=:@;>>A?A;<=
@ATNG8:01281:04476
GATGGTAGATACTCGCTGATACACCCAGAAGATCAGGAACTCTAGAAGAATTCAGATTTTTAACACGAGAGTAAACGTAAAAAGAAGGTTTTACAAGACTCACGTTAACAATATTGCAGCAGTACGCACACAATCGAAGCGCAGTAAGGATGGCTAGTGTACTAGCAATAATACCACGAAAGCAAGAAAAAGAAGTACGCTATTAACTATTAACGTACCTGTCTCTTCCGAAACGAATGAGTACTGTATCTATGTGTGCGCTACCATCGTTCCTTCTGAGTCT
+
?BCE@ECBA@@@>>BDAABCCDBBC>BDD@CCCB@C?AABBBBBBB@BB@B?BBBBBCBB3B?BBCCBABAAA@;>>;;;;;*;@=A?BBB:BAA=;;:BACB;;8<@AA?B@@=@C@@@BBBCCCFCCCCA<@=00,0<<;=@?A?B@CBD@CCCCCCCBBBBBBB@BC?A>?9?=<<?8<888BCCCC2@?47787;;;<=8=999;>7=:<9???;?@>?@>?<?9?BC=BBC=?>AA987@ABBBBCBBBBBCCCB>>@@<@A===18186766?=?=>
@ATNG8:01301:04464
GATGGTAGGTGCCATGAGTGTATCCAGAAGATCAGGAACTCTAGAAGAATTCAGATTTTTAACACGAGAGTAAACGTAAAAAGAAGGTTTTACAAGACTCACGTTAACAATATTGCAGCAGTACGCACACAATCGAAGCGCAGTAAGGATGGCTAGTGTAACTAGCAAGAATACCACGAAAGCAAGAAAAGAAGTACGCTATTAACTATTAACGTACCTGTCTCTTCCGAAACGAATGAGTACTGCGTCTCACTCTCGCCTACCATCGTTCCTTCTGAGTCT
+
@<:@<;>B9CBC@DDCCCCCCCCC@BDC;DBCCB@>@?@@?@?@?9??9?4998AAAAA.948@A?BBBBAAD>CC9:9:9(9A<A>CCC9?>=:=;;;;@@@C;>;>@<@??;????@<==A;;;@@@;;7;A@@=@;;;;;;A<?<?@B=BBA@@@@@<@:::BC?DC:??A8<==DD9>=<87777)8=:=>>>@@@BA=C=AB?>6:59>@AA<@@A?<<<9=<@CB:=@A?BA>>>==:;;@>>>>@>>>AA<<9=>>;?@@>>:>6<8<@;:;?>>
@ATNG8:01301:04474
GATGGTAGATACTCGCTGATACACCCAGAAGATCAGGAACTCTAGAAGAATTCAGATTTTTAACACGAGAGTAAACGTAAAAAGAAGGTTTTACAAGACTCACGTTAACAATATTGCAGCAGTACGCACACAATCGAAGCGCAGTAAGGATGGCTAGTGTAACTAGCAAGAATACCACGAAAGCAAGAAAAAGAAGTACGCTATTAACTATTAACGTACCTGTCTCTTCCGAAACGAATGAGTACACACTCTCATATGACACTACCATCGTTCCTTCTGAGTCT
+
ABBC@C>DCCBBBBCCCGCCCCAAA>ACC@CBCB@@<@>A@BBBBB?BC?C?BBBAA@@@2A?BBBCCAAACCD=@>:;;;;*;A=A5;;;-;CB>BCCCCCCED?C?CC@BAA?BCCBCCCCCBBBDDDBB?BBCC?A@BBDCBB?B?B??>@CBBBCCC?CBBBBB?BB?AAA=@@@@@8@??;?BDCD3CD>A=<<AAABB687;AAA7;7:BCBB?BBBBBBB?B?BBC?BBB?BBCCCBBBBBBBBBBB@@@BBBBCCBB?B@??A>A>D?BCBBBAAA
@ATNG8:01303:04472
GATGGTAGCTCTGCTCTGACTCTCGTACTCATTCGTTTCGGAAGAGACAGGTACGTTAATAGTTAATAGCGTACTTCTTTTTCTTGCTTTCGTGGTATTCTTGCTAGTTACACTAGCCATCCTTACTGCGCTTCGATTGTGTGCGTTCTGCTGCAATATTGTTAACGTGAGTCTTGTAAAACCTTCTTTTTACGTTTACTCTCGTGTTAAAAATCTGAATTCTTCTAGAGTTCCTGATCTTCTGGGTGCGCTACAGTCTCTCTACCATCGTTCCTTCTGAGTCT
+
@@AC@CB?A@@ACCBBBBCCBBBBBCCBBC;:6:@@@9@D?B@BBCCCBF@BCBBB>B?BCAB?DACBBCDBBBB>ABDEE5BB?CCBB=BBAC?CAB<@C@BBBDCC@CFDBCBCC@BBB@B@CCECBBBC?CCCC?CBBBCDCC?@@ACCCDD?BBC?BB@C?BBCBBCCDCBBAAAA9@?C@DCCCC5CCBBB<B;;<CABA@@5;:;;*;@@@B@C@CE?@ABCCBC?B?BDBBBA:@;<<0;AAA@CBBBCBBBCBBBBBABBBBC@CAC@BCBBCB@@
@ATNG8:01305:04452
GATGGTAGTGTCATATGAGAGTGTGTACTCATTCGTTTCGGAAGAGACAGGTACGTTAATAGTTAATAGCGTACTTCTTTTTCTTGCTTTCGTGGTATTCTTGCTAGTTACACTAGCCATCCTTACTGCGCTTCGATTGTGTGCGTACTGCTGCAATATTGTTAACGTGAGTCTTGTAAAACCTTCTTTTTACGTTTACTCTCGTGTTAAAAATCTGAATTCTTCTAGAGTTCCTGATCTTCTGGGTCTCTCTCTCACGCACTACCATCGTTCCTTCTGAGTCT
+
8@CA@DBBBCCCDEBBBECCBBBAAAA@@@;;8;BDE?CB?B@CCDDECC@CDDCD@B?BBBB@C?B@@ABBBCC?BBBBA0A@=AAAB<BBCD@DDC@BC>BACCCCACCDCCCCB@CCD@B@BCCCCCCC@CCCC?BBCCCCCCD@@@@@ABB?BCC@BC@C?BBCDEDDBA>@;;;;.;=A<@@CCC3B@A@B=BBCABBBACC?CBCB2B;;;D@C?BB?BBFBBBD?C?BCCDBA>A@@@:@AABBCBCCCCCDCCBCDD@CBBBC@C@C?AACCCAAA
@ATNG8:01306:04446
GATGGTAGGCGTGTGAGAGTCTGCCCAGAAGATCAGGAACTCTAGAAGAATTCATATTTTTAACACGAGAGTAAACGTAAAAAGAAGTTTTACAAGACTCACGTTAACAATATTGCAGCAGTACGCACACAATCGAAGCGCAGTAAGGATGGCTAGTGTAACTAGCAAGAATACCACGAAAGCAAGAAAAAGAAGTACGCTATTAACTATTAACGTACCTGTCTCTTCCGAAACGATGAGTACCTCTCAGACGCTCGTCCTACCATCGTTCCTTCTGAGTCT
+
95::7;?D:6;6>66:CCDBBCBB@6BAA;ACCBAB@B?BBBBBBC@BB@C@BAA98888)93::BCBBBABBD>BBA>>=>,00*0===*0/=;>/757::::4;5;;8==>188>>@@??????<886@<>>==:==A@???@<@=B?@<??A<:9//)/::9>@=0897BC?A>>@@8???<>?CCC/8838?A;;;;;;=E=F>==:==>A=8818><=;;;<?<?@@17000:;::55-5:777:<55575259;99;9>776A;A4:599==<<<<
@ATNG8:01308:04450
GATGGTAGCGAGCGAGTGTGTATACCAGAAGATCAGGAACTCTAGAAGAATTCAGATTTTTAACGACGAGAGTAAACGTATAAAGAAGGTTTTACAAGACTCACGTTAACAATATTGCAGCAGTACGCACACAATCGAAGCGCAGTAAGGATTGCTAGTGTAACTAGCAAGAATACCACGAAAGCAAGAAAAAGAAGTACGCTATTAACTATTAACGTACCTGTCTCTTCCGAAACGAATGAGTACCTCTCAGACGCTCGTCCTACCATCGTTCCTTCTGAGTCT
+
-:99299//5<==566==;955555.5::49:4444.4.4433::=8<>29/334/////$/)///77:99:;;;3;<@@@B@9BC2;4;9:'59959955::::?7?7@B@CDE@CCCCBBBBCCBB?;9599===@;???:;947-58B?;AA9;9CC9::9>>>9:69>9??=;=;;=<3;<<879999(7?9@8::B@>=?1816;<:-6059@@?=BA@A@@@=@9?>>6=:;5:>??ABB????BAAAB???CBCB?@??=AAB=B>B?B?BBCCC:::
@ATNG8:01310:04442
GATGGTAGCATCATGCATATCTCACCAGAAGATCAGGAACTCTAGAAGAATTCAGATTTTTAACACGAGAGTAAACGTAAAAAGAAGGTTTTACAAGACTCACGTTAACAATATTGCAGCAGTACGCACACAATCGAAGCGCAGTAAGGATGGCTAGTGTAACTAGCAAGAATACCACGAAAGCAAGAAAAAGAAGTACGCTATTAACTATTAACGTACCTGTCTCTTCCGAAACGAATGAGTAAGAGAGTACGATATGTCTACCATCGTTCCTTCTGAGTCT
+
<CCC?BBA@@@@CAACEDCCCCDCC?ABB@BBBDAA?A?CBBBBAB?BB@B?BBAAACCC+B=@@@A@??=BBB=BA;;;;;*;B=A<@@@7@BB@BCCBBCC;;7;?BB?CDD@CCBBCCBBCCCCBCCCB@BBBB@CAAACBA@=A=A@@=@B@@ACCB?ABBBBA?DD?AAB?CBBBB=B??:?@@@A2AB@A===ABC@@;?;@@AB;@=@AA@@=@CB@AAB>B>ACF>DCB>??BAAA?BBABBBCBBCCCCB?@@CC?BBBBB?B?B@B??>BB>@
@ATNG8:01311:04455
GATGGTAGGCGAGAGTGAGACGCAGTACTCATTCGTTTCGGAAGAGACAGGTACGTTAATAGTTAATAGCGTACTTCTTTTTCTTGCTTTCGTGGTATTCTTGCTAGTTACACTAGCCATCCTTACTGCGCTTCGATTGTGTGCGTACTGCTGCAATATTGTTAACGTGAGTCTTGTAAAACCTTCTTTTTACGTTTACTCTCGTGTTAAAATCTGAATTCTTCTAGAGTTCCTGATCTTCTGGCGCTCTGTCACGTCTGCTACCATCGTTCCTTCTGAGTCT
+
AABB@CAA=BBDDCCBBBCCCCBBBDCBCC:969@@A<BB@B?CCCCCBA=ABBCB>B>@@BC?A>AAABBBBBB>BBBBB3B@<A98949BBB?BBD@CB<>=?CAB?BBB>><@>9>>A;@:@@===<<<;???@8<<>>A>>>???>>>===:>=A<=>:><AAA==>??A;@>>>>5><A;>>>>>/:;999)------63-/(///'.6778392550599=5569?5:8A9::///=9::>?>>>>>CA??==:;;@@<?===A=D<A<AAA===@@
@ATNG8:01312:04468
GATGGTAGCGCATATCAGCGCAGCCCAGAAGATCAGGAACTCTAGAAGAATTCAGATTTTTAACACGAGAGTAAACGTAAAAAGAAGGTTTTACAAGACTCACGTTAACAATATTGCAGCAGTACGCACACAATCGAAGCGCAGTAAGGATGGCTAGTGTAACTAGCAAGAATACCACGAAAGCAAGAAAAAGAAGTACGCTATTAACTATTAACGTACCTGTCTCTTCCGAAACGAATGAGTACGTGTGCGACGTGTCTCCTACCATCGTTCCTTCTGAGTCT
+
<<=@0555499B:69A??@B@A;;;7;DA7<<CC@?>??CBBDCCD???6929=?99999'9=BCCCCBBBBBB9;;;;;;;';@9>=@@@9AAB>BBCBCBBBB?A@@@<@@@5;;CAAAGCDAAACCDCH@BBBB<@@@@BBCC@IFHAA?@BABBBBB@BBBCCB@CC?@@>,00000+0;=9==>??.<A<>779CC98:??<?@@@=A<?>BCC>ABBBBBB?B?AAC>B;:6:@@ABBBBBBBABBBBCBBABCB@;??;8879@;?;??AA?@?AAA
@ATNG8:01315:03856
GATGGTAGGACGAGCGTCTGAGAGGTACTCATTCGTTTCGGAAGAGACAGGTACGTTTAATAGTTAATAGCGTAACTTCTTTTTCTTTGCTTTCGTGGTATTTCTTGCTAGTTACACTAGCCATCCTTACTGCGCTTCGATTGTGTGCGTACTGCTGCAATATTGTTAACGTGAGTCTTGTAAAAACCTTCTTTTTACGTTTACTCTCGTGTTAAAAATCTGAATTCTTCTAGAAGTTCCTGATCTTCTGGTAGAGCGTGCATATATCTACCATCGCAATTGCCTAGTCT
+
;56=:=5925:9;;::555997792///9;/526::>3;:.4.44445<<69:9///)/)////)5499:<><<8<=799999(544)445>0;;<:5:555)5:)////:;5/666;;9949::.4.5555=955.599939;955599;9::999883///)/75;+55<555;996;99999(949499999$559;>)//-------98<;<<)/5455./4::5/----(-60727/449:5::>466@>?>>=@>==:==<=?::4:><=><181:929AAA@A
@ATNG8:01318:03886
GATGGTAGCTCGCTGATGATATCTCCAGAAGATCAGGAACTCTAGAAGAATTCAGATTTTTAACACGAGAGTAAACGTAAAAAGAAGGTTTTACAAGACTCACGTTAACAATATTGCAGCAGTACGCACACAATCGAAGCGCAGTAAGGATGGCTAGTGTAACTAGCAAGAATACCACGAAAGCAAGAAAAAGAAGTACGCTATTAACTATTAACGTACCTGTCTCTTCCGAAACGAATGAGTACTACTCTCAGAGACACACTACCATCGTTCCTTCTGAGTCT
+
ABBB@CBBBBBBABB=CCCBBBCBA>BBB?BBBC;:8;>BABCCCC@BB?B@BCCBBBBB2B@CDCCDA>?999+9<:;;;;$:;6;2995&5<<9>?>CCCDCB@B@BB?ABA<@?CBCCCCCCBBBCDCC@CBBA>ACCBCCBC?A?B;;8;BABCCCC?BCCDBB?AB>888:>?898+9=<999999(7>8A7:8AB@@@=B:>;;;8=8=:@@@>@BAABCC?B?BBD>CBC@BB??????ACCBBBCCCABBB@@>>>D<@@@@B:=:=;>>@@@@@>
@ATNG8:01319:03881
GATGGTAGTATAGAGCTCTACATAGTACTCATTCGTTTCGGAAGAGACAGGTACGTTAATAGTTAATAGCGTACTTCTTTTTCTTGCTTTCGTGGTATTCTTGCTAGTTACACTAGCCATCCTTACTGCGCTTCGATTGTGTGCGTACTGCTGCAATATTGTTAACGTGAGTCTTGTAAAACCTTCTTTTTACGTTTACTCTCGTGTTAAAAATCTGAATTCTTCTAGAGTTCCTGATCTTCTGGTGTCTGATCTGTATCACTACCATCGTTCCTTCTGAGTCT
+
;<==?BBCCCCBCBCCBBBCDDGDBAAB@@997:BBB=CC?B?BCBBCBB?BBBCC?A?BCCC?A?BBBBBBA@?;88999(:C?FDCD:ABBB?BBB@BC>A@BBCC?@>A?>>AA;@>>:>:=999<<<>9>AAA598A?>>>>@@@@??A??=AAA:>>;@=D==>====B=AAAAA5B<B<AAAAA/@@==@6966///<:;>=DDDD/?;;;;5;<@@=@@??B=>:=:=<?>==:>=@<@A??>>>BB?888@?AAA@@<@@@AA<@<@:<<C8:::@
@ATNG8:01320:03872
GATGGTAGTACATGATAGACGACACCAGAAGATCAGGAACTCTAGAAGAATTCAGATTTTTAACACGAGAGTAAACGTAAAAAGAAGGTTTTACAAGACTCACGTTAACAATATTGCAGCAGTACGCACACAATCGAAGCGCAGTAAGGATGGCTAGTGTAACTAGCAAGAATACCACGAAAGCAAGAAAAAGAAGTACGCTATTAACTATTAACGTACCTGTCTCTTCCGAAACGAATGAGTACTGCGTCTCACTCTCGCCTACCATCGTTCCTTCTGAGTCT
+
ACBC?BBCCCCCAAACCCCDBBBCC=BCD@DCBBBB?B@BBCBBBC?BB?A@B?D99999*;@BFCBCJCBBBD>CC@>>@@0=B=B2:;:.;BB>@AA@BCCBB@B?BB?BCC@CCAABCCBBBBCCCCBC@CCCCACCCCBBBC?B@C99;:CCCDBBC@CCCABB?BA?BBB<==777):==;>>=??.<A??9::BBBDB>A>ABCD7;7;CCCCBBBAAA@@;?@@??;@;;8;CCCCAABBBDBB@CBCBBBCCC?CCD@C?@@C?B@C@CCCBA???
@ATNG8:01323:03860
GATGGTAGATACTCGCTGATACACCCAGAAGATCAGGACTCTAGAAGAATTCAGATTTTTAACACGAGAGTAAACGTAAAAAGAAGGTTTTACAAGACTCACGTTAACAATATTGCAGCAGTACGCACACAATCGAAGCGCAGTAAGGATGGCTAGTGTAACTAGCAAGAATACCACGAAAGCAAGAAAAAAGAAGTACGCTATTAACTATTAACGTACCTGTCTCTTCCGAAACGAATGAGTACGAGAGAGCACACGTGTCTACCATCGTTCCTTCTGAGTCT
+
48:;3:;@;<====>>>>====BAB<?@??=CCCCC=@??>>>AA?AC:C>BA>=;;;;,;:?>>=C@@=<<B8749>@@@+==:>9>=>0<@@7;::;5<<55055:=5;;@;?@;:;BBBCCAAA@@@C?AA<<9;A@ABCBC?DABBB?BA<:;::9>BAAABC@BB?ABB@D==:>3=//*-:::==&::1////;;98848255593<;88?;=7<<B::8?>A<??=8<77177<==?997==>;;=>=><B<=<C:=8<=>?AB?C?B>@>AAA???
@ATNG8:01325:03841
GATGGTAGAGTATCATGTGTATCTCCAGAAGATCATGAACTCTAGAAGAATTCAGATTTTTAACACGAGAGTAAACGTAAAAAGAAGGTTTTACAAGACTCACGTTAACAATATTGCAGCAGTACGCACACAATCGAAGCGCAGTAAGGATGGCTAGTGTAACTAGCAAGAATACCACGAAAGCAAGAAAAAAGAAGTACGCTATTAACTATTAACTTACCTGTCTCTTCCGAAACGAATGAGTACGTGTGACGTACGTGAGCTACCATCGTTCCTTCTGAGTCT
+
A<CC@DCCBBBBFCAAA?<ABBBBC@CBB@BAA@@;9;<@@?A@???@BAMACBBBBBAA2B=@ABBGCCCCGC?CDCBBBB0@A;A=CCC;BBB?BBBBCECCB?A?9999BB>BAAABCCCCCCCCCCCD@DBCC>@?@99;AA>A@B;;6;BBBCDCC@BBBBBC?CD@BBB?BBBAC:@9:3:99999%0>;;0/0?;BB><>78;BD9>:=>=AA<=>;;;@@<@:??A:?@?>@===AA@@@AAAA??@A====>??AAA=???@@=B<@<@;;;=?;;
@ATNG8:01325:03873
GATGGTAGGACGAGCGTCTGAGAGGTACTCATTCGTTTCGGAAGAGACAGGTACGTTAATAGTTAATAGCGTACTTCTTTTTCTTGCTTTCGTGGTATTCTTGCTAGTTACACTAGCCATCCTTACTGCGCTTCGATTGTGTGCGTACTGCTGCAATATTGTTAACGTGAGTCTTGTAAAACCTTCTTTTTACGTTTACTCTCGTGTTAAAAATCTGAATTCTTCTAGAGTTCCTGATCTTCTGGCGCTCTGTCACGTCTGCTACCATCGTTCCTTCTGAGTCT
+
@?@<8==A=AAA@;566@BCCCCC@BCCCCAA?AA@A<AC@C@BBCBCCC?BCC<;:;ACBCC@C@CBCCCABAC?@@@@A,:;69@BD>BBBA>BBB;AB8;;CBCCACBCCDGGE@BBEAC@CCCCCDDD@BBBC@CBBBCCBBBBAB@@@BB?B;;8;A>A@BBBBBBCKHAECCCC<B?B=<;<<<*;A;;;7;BBBCCCCCC@DCGC5BBBBC?B?@@=@CCBBBD@C?BCCCBC?AACAAAABB@@@AAABBB;;<BBB>@;;;B@A;?<?BAAAAAA
@ATNG8:01326:03870
GATGGTAGACACGTGTGCTCTTCGTACTCATTCGTTTCGGAAGAGACAGGTGCGTTAATAGTTAATAGCGTACTTCTTTTTCTTGCTTTCGTGGTATTCTTGCTAGTTACACTAGCCATCCTTACTGCGCTTCGATTGTGTGCGTACTGCTGCAATATTGTTAACGTGAGTCTTGTAAAACCTTCTTTTTACGTTTACTCTCGTGTTAAAAATCTGAATTCTTCTAGAGTTCCTGATCTTCTGGGTCTCTCTCTCACGCACTACCATCGTTCCTTCTGAGTCT
+
A;@B@CBCDBBBBBBAABBBB@CCCCCCDCC?CBDF>CC?B?BCCCDCD@B@BCB@D?BBAA=B>BBBAAABBB;>>>>>1@B>CBBC9@BBB@C@@<@B:>=BDBB?ACBBBB@>7>@A;A;=<<<@AAC:@@<=688@<<=>>@AAAA>=>>8<@>;AA;A;@;<<A@><>:>??@@5>6:477676(8=///)/79///<;;>18888(5=>@B=C==>:=??>;::8=7:;AAAA8==AD:@@@AA???AAAAA=????C=:9:;;6;3:5;>BCA?>>
@ATNG8:01319:03906
GATGGTAGGCGTGTGAGAGTCTGCCCAGAAGATCAGGAACTCTAGAAGAATTCAGATTTTTAACACGAGAGTAAACGTAAAAAGAAGGTTTTACAAGACTCACGTTAACAATATTGCAGCAGTACGCACACAATCGAAGCGCAGTAAGGATGGCTAGTGTAACTAGCAAGAATACCACGAAGCAAGAAAAAGAAGTACGCTATTAACTATTAACGTACCTGTCTCTTCCGAAACGAATGAGTACAGAGAGTACGATATGTCTACCATCGTTCCTCTGAGTCT
+
::;C.444.44:;=;;;?=556555)555.599?=;5?;?@@99998=>49.9:494444$35:::;444989818878777'33.36<==1:8717///;;:7916025,2579A>>=>>>>>??@@;;;=:=?AA<:::@88/=7=7//0=@@@BCBAB:>;<;BB@BA>ABA<@A00*///)/////'.5.579677998/505///6>5;=<875::<<<::7:<@@B:A@@;90/;///:=/.285558666///.55506A///59(-----2338
@ATNG8:01322:03900
GATGGTAGGACGAGCGTCTGAGAGGTACTCATTCGTTTCGGAAGATACAGGTACGTTAATAGTTAATAGCGTACTTCTTTTTCTTGCTTTCGTGGTATTCTTGCTAGTTACACTAGCCATCCTTACTGCGCTTCGATTGTGTGCGTACTGCTGCAATATTGTTAACGTGAGTCTTGTAAAACCTTCTTTTTACGTTTACTTTCGTGTTAAAAAATCTGAATTCTTCTAGAGTTCCTGATCTTCTGGTGTCGTCTATCATGTACTACCATCGTTCCTTCTGAGTCT
+
;<9@>@BB>BBBBAABBABABBBC?BBBBBCC@CBDE=AA>A?BCCCCCC?BBCCC@B@CCCC=B=BBCDCCCCBACCCCC1CC?C99969A=>;AAA?AD:;;CCCEACCCCCCBB@BDC@D@BBBCCBBC>BBCC>AABBBBAABBBBBBBBC@DBB?BC?A?ABBDCCCCC?BCDDD;D@C>BBDDF5DB;;;8;BCE>CBBAA5;;;;;%;@ACB@B@BC?BBDCAAA?C?CCCBBB>BBB?CCBBBCAAABBDCCABBCBC>A@@AD?C?C@BBBBBAAA
@ATNG8:01323:03939
GATGGTAGCAGACGTGACAGAGCGCCAGAAGATCAGGAACTCTAGAAGAATTCAGATTTTTAACACGAGAGTAAACGTAAAAAGAAGGTTTTACAAGACTCGTTAACAATATTGCAGCAGTACGCACACAATCGAAGCGCAGTAAGGATGGCTAGTGTAACTAGCAAGTATACCACGAAAGCAAGAAAAAGAAGTAACGCTATTAACTATTAACGTACCTGTCTCTTCCGAAACGATGAGTACTATGTAGAGCTCTATACTACCATCGTTCCTTCTGAGTCT
+
4444.4<<@;;;<:///99<<<<<=7;;;7:===:;7:7;<<9::?7?;9;6:76/////$/(///66:::888///0//00'0@:B4995&5994555:<<<9=96616=@699AAA@>==0//:6:8949;<<:>959:99=<?6;;A7@@?:55<<?BBB=><7::333:-33888(35<755555$5;7;4/)//////5<4;:==0504=98:5:::9947-/3655,5-----7-//99::;;>?666?>@>AAAA@;@=>>>9=8;9:=9::43/
@ATNG8:01326:03925
GATGGTAGTCTCAGATAGTCTATAGTACTCATTCGTTTCGGAAGAGACAGGTACGTTAATAGTTAATAGCGTACTTCTTTTTCTTGCTTTCGTGGTATTCTTGCTAGTTACACTAGCCATCCTTACTGCGCTTCGATTGTGTGCGTACTGCTGCAATATTGTTAACGTGAGTCTTGTAAAACCTTCTTTTTACGTTTACTCTCGTGTTAAAAATCTGAATTCTTCTAGAGTTCCTGATCTTCTGGGTGTATCAGCGAGTATCTACCATCGTTCCTTCTGAGTCT
+
@?@@9B=CBCCCBBCDAAAA>B@@A;;5<@AB?BCCD>CC?C@CCCCCCCBDBBBB>A>ABBB?C@CECBABA?B<:;;;;);B5:9;:-::9919>A=AF=;;@BCF?BACCBCBB>BBD?C?CCCCBCBB>AAAA?CAAACBCBBBBBCCACFA;;<@HE@B=@@@@@@@A@=>;;;;.9<@;9::::(:@@@A=CCBAAAAA@C@CCCC1D9::@;@=BB?BCBBBBDAC@CCCA@@?B;;;0<AAABBBCCCCCBGDFFCC@BBBAB?B?B?BBCDEAAA
@ATNG8:01314:03941
GATGGTAGAGTACAGTGTAGTAGACCAGAAGATCAGGAACTCTAGAAGAATTCAGATTTTTAACACGAGAGTAAACGTAAAAAGAAGGTTTTACAAGACTCACGTTAACAATATTGCAGCAGTACGCACACAATCGAAGCGCAGTAAGGATGGCTAGTGTAACTAGCAAGAATACCACGAAAGCAAGAAAAAAGAAGTACGCTATTAACTATTAACGTACCTGTCTCTTCCGAAACGAATGAGTACTGTATCTATGTGTGCGCTACCATCGTTCCTTCTGAGTCT
+
>;AB@CDDCDBCCBAACIFEDDCCD@DCC@CABBBB?B@CCCA?@B?CF@C?AAABGFED2B?CCBBBBBCA@A<AABCDCC5@@<@5;;;6<CH@ECCCBBHCB?B@CC@CCC?BBCABBDCCBBCCCCBC?BBBB?AAA@AAAB>B?CAA@BCCCBCCC>AACBBB?>:7;@@*00000*/;<9999999%9?;>998B@???<@=ABAA=@<@ABAA?@A@@?BB?B?BCC>C??=?BBDCCCAAACBCAAAACCABACAAA@=B@@??;?8<59:>?DAAA
@ATNG8:01314:03946
GATGGTAGATATATGCACGCTCTACCAGAAGATCAGGAACTCTAGAAGAATTCAGATTTTTAACACGAGAGTAAACGTAAAAAGAAGGTTTTACAAGACTCACGTTAACAATATTGCAGCAGTACGCACACAATCGAAGCGCAGTAAGTATGGCTAGTGTAACTAGCAAGAATACCACGAAAGCAAGAAAAAAGAAGTACGCTATTAACTATTAACGTACCTGTCTCTTCCGAAACGAATGAGTACACATCGTCGTTTCGTGCTACCATCGTTCCTTCTGAGTCT
+
CCDD?CCCCBDDBCCCCBBACCGED?ABC>@?@@BB@C?BBBAAAD?DD?B?AAACCDDD2C?BAACBBBBBBB<A9;;CCC3A?<@>AAB:BDB?BCCBBBB@@=??BC?BBB<AACDCCCBBBCCBDCGC@CBBA?ABCCBBBB>BAB:::;DBBBDCC@BBBBBB>AB>=>>>?@999+9<<89:::::%9?<=979BBAAA;@<@@@@<@<@ADBB@BC@@@CB?B@BBB>BBB?BBBBBBBBBBABBBBBCD>BBAAABDC@AAAACACAD?AAA???AA
@ATNG8:01321:03948
GATGGTAGGTGCACATGAGTGTATCCAGAAGATCAGGAACTCTAGAAGAATTCAGATTTTTAACACGAGAGTAAACGTAAAAAGAAGGTTTTACAAGACTCACGTTAACAATATTGCAGCAGTACGCACACAATCGAAGCGCAGTAAGGATGGCTAGTGTAACTAGCAAGAATACCACGAAAGCAAGAAAAAGAAGTACGCTATTAACTATTAACGTACCTGTCTCTTCCGAAACGAATGAGTACGATGAGATCTCGTGTGCTACCATCGTTCCTTCTGAGTCT
+
BCCD@CCC?@BBDDCCCCBBBCBBC?CCB?BBBC987:?AACCCCD@CC?B?BA@?@AAA1A?CCFBCCCCCED>BBCCCCC5CC>C6:::6;CC?BBBBBBB:94:=@@=AAB?BBBCCDCBBCDDCBBBB?BCCC?BABABCBC@D@C@@?@CBBCCCC?@@?CCB<BA?CBC<>>BBD:@@?:@@@@@.@A>>999A@A@>1838?AB=B<>=CBB?B;;;AAB@D?BBB=DAA?BBCBCBCBBBAAABBBBBBBB??@BBB?>?@89499?9??BBDB==
@ATNG8:01321:03956
GATGGTAGGTGCACATGAGTGTATCCAGAAGATCAGGAACTCTAGAAGAATTCAGATTTTTAACACGAGAGTAAACGTAAAAAGAAGGTTTTACAAGACTCACGTTAACAATATTGCAGCAGTACGCACACAATCGAAGCGCAGTAAGGATGGCTAGTGTAACTAGCAAGAATACCACGAAAGCAAGAAAAAGAAGTACGCTATTAACTATTAACGTACCTGTCTCTTCCGAAACGAATGAGTACCTCTCAGACGCTCGTCCTACCATCGTTCCTTCTGAGTCT
+
ABBB?CBB?BBABJBBBBGDB@@CC?B@@@BBBBBA>B@BBBDDCC@CC?@=@DB>>??@0@?CCBBCDFBBCF>BB:::::*;B>B4;;;.;AA@BBCBBBCAA>A?BB@BBB=AABBDBBBCCCCCDDBB?BDBB?BBBBBBAA>BACCC@BBBCCBBC@CCBAAA?AA?BBC<>>==;3?>>;99999.9A=C999CCCCB7:8:@@@:=9=DBAA=@BAAACB?B@CCB<A:::;DDDBBB?A@@CCCCBABBBBBB?BAB>@?<:@>@@C@CCCBBBBB
@ATNG8:01315:04019
GATGGTAGAGTACAGTGTAGTAGACCAAAGATCAGGAACTCTAGAAGAATTCAGATTTTTAGCACGAGAGTAAACGTAAAAAGAAGGTTTTACAAGACTCACGTTAACAATATTGCAGCAGTACGCACACAATCGAAGCGCAGTAAGGATGGCTAGTGTAACTAGCAAGAATACCACGAAAGCAAGAAAAAGAAGTACGCTATTAACTATTAACGTACCTGTCTCTTCCGAAACGAATGAGTACTACTCTCAGAGACACACTACCATCGTTCCTTCTGAGTCT
+
:<<B@BBA@@CCEAAACCCCCDCCC@CC=BAAA:;7;>A@CCBAA?AA=@<@A:9:@AA2ABBBA@ABBBBCD<@A<<<<<*<;5:5:99&4<94:>::===BB?C@>?>?CB?BCBBBBBCCCBBCBBCC@CCAA?ABAAABBB?B@EAA=@DDDCCBC?BCBBBB?BC=AAA?CBBBB:A9959BABB3CB?@>>>@@@>>:=;>>@@=?<>>BBA>ADAAABB=@?AA@9@AA=ABABCBBBCCBBBBCAABBAA>@@@@A;?;;98184:4:::>>888
@ATNG8:01317:04039
GATGGTAGATATATGCACGCTCTACCAGAAGATCAGGAACTCTAGAAGAATTCAGATTTTTAACACGAGAGTAAACGTAAAAAGAAGGTTTTACAAGACTCACGTTAACAATATTGCAGCAGTACGCACACAATCGAAGCGCAGTAAGGATGGCTAGTGTAACTAGCAAGAATACCACGAAAGCAAGAAATAGAAGTACGCTATTAACTATTAACGTACCTGTCTCTTCCGAAACGAATGAGTACACATCGTCGTGTCGTGCTACCATCGTTCCTTCTGAGTCT
+
@@BA;CBBBBBBCBBCCBBBBBBBB?BBB?BAAA;;7;6;:CBBBB?CD?C@BBA88888(:;>@A???BBBBA8@@;;;;;';A=@5;::*:>A?CBCBBBBB@<@?BD@CCC@CCAABBBBCEBBBBBBC@CCBB?BBA@@@??<@?A@@=@A@BBCKE>AAAAAB?BB@CCC=@ACHD=B::4:=?8?AAA?@@>>>@CDC?C@DECC?@?@ACCC@CCDBBBA?B????9?A@=ABABBBBBBBBBCCCCCC@@ABBBBDC@BBBAA>B?B?BBBBBB@@
@ATNG8:01322:04032
GATGGTAGTGATACAGATCAGACACCAGAAGTCAGGAACTCTAGAAGAATTCAGATTTTTAACACGAGAGTAAACGTAAAAAGAAGGTTTTACAAGACTCACGTTAACAATATTGCAGCAGTACGCACACAATCGAAGCGCAGTAAGGATGGCTAGTGTAACTAGCAAGAATACCACGAAAGCAAGAAAAAGAAGTACGCTATTAACTATTAACGTACCTGTCTCTTCCGAAACGAATGAGTACGATGAGATCTCGTGTGCTACCATCGTTCCTTCTGAGTCT
+
ABBC@C>BBBBCCCCABAAACECCB?CDC=BABBB?B?BAAABDC@CB>A=?><78889(:;><????@?999,:>9:887$33,3,333+28=:?>>===A>>;>:>><@BA<@>@>>>AAAAA><<<<A<@?AA9><<<@AAA;A;A<;:>@AA>@?>9?>>:>;=AA=AAA:>>>AA7>::5:<<<<+8818=?878???<@<@@@A<A<AAA;;5999<8::<A=@@@:?>>;==>A>>>?@?AA>@?AA>>>A>=;>??9?:::@<@=B<A@A@;<;A
@ATNG8:01318:04073
GATGGTAGCATCATGCATATCTCACCAGAAGATCAGGAACTCTAGAAGAATTCAGATTTTAACACGAGAGTAAACGTAAAAGAAGGTTTATCAAGACTCACGTTAACAATATTGCAGCAGTACGCACACAATCGAAGCGCAGTAAGGATGGCTAGTGTAACTAGCAAGAATACCACGAAAGCAAGAAAAAGAAGTACGCTATTAACTATTAACGTACCTGTCTCTTCCGAAACGAATGAGTACTATGTAGAGCTCTATACTACCATCGTTCCTTCTGAGTCT
+
89<=?BBB?;;<@@=B>=>?CCDCD?A@<59999=>:@?@==555:49?<<6;><3799+3,33877338777.77:444&4/)/)//)////)/799<>===8<75605@@499995;;;=>>@>@?@@:>969899A>::>?10)/0/)/:777:;:6==998;2;75;33,37333(333,73333$33,39;<=::>99>588;;8=;>>;;:?BBBB@@?8<6:>?9???>A@BBBCCBBBBBBBBBB>>====<?AA=@@@@@<@<?7<;AABAA=
@ATNG8:01319:04078
GATGGTAGGCACTGCGCACACATCCCAGAAGATCAGGAACTCTAGAAGAATTCAGATTTTTAACACGAGAGTAAACGTAAAAAGAAGGTTTTACAAGACTCACGTTAACAATATTGCAGCAGTACGCACACAATCGAAGCGCAGTAAGGATGGCTAGTGTAACTAGCAAGAATACCACGAAAGCAAGAAAAAGAAGTACGCTATTAACTATTAACGTACCTGTCTCTTCCGAAACGAATGAGTACGAGAGAGCACACGTGTCTACCATCGTTCCTTCTGAGTCT
+
:6B=;>C>:?;@BCDCDCCCCCBBC>BCC>A@CCBB?B?BBC@ABC@CC@C>@@BAAA@@0?;?BBBBBCCBBA9==;;;;;*;;49;@@@8BBB?CAAABEDDC@C@CC?BBC@CBBBC;<;CCGDCCCAA=@A@?<;::BCC@@=@@C@@>@CCABBAA=@@BBBB?BB?999=A???A;?9939::::(5;6;=??@AA@@<@<?@?A<A;88;CC@AAABBBB?B?BDD=B::49???AB@ABB??;=BAABCA>=??@;;7;>=CD<?=;;>>==>ABB
@ATNG8:01319:04080
GATGGTAGCGAGCGAGTGTGTATACCAGAAGATCAGGAACTCTAGAAGAATTCAGATTTTTAACACGAGAGTAAACGTAAAAAGAAGGTTTTACGAGACTCACGTTAACAATATTGCAGCAGTACGCACACAATCGAAGCGCAGTAAGGATGGCTAGTGTAACTAGCAAGAATACCACGAAAGCAAGAAAAAAGAAGTACGCTATTAACTATTAACGTACCTGTCTCTTCCGAAACGAATGAGTACGTGTGCGACGTGTCTCCTACCATCGTTCCTTCTGAGTCT
+
A<@C9>>C>===>CCCCDDCCCCBB?A;;8;AAB;;4;6:?@??BC?BB?A=@A?@@@@@0B?;;;CCBB==DF=ABAAAAA1@C@F@CDD;CCCDFCCCCCBAB?C@@@=@BA>AC;;;BBBBFCCCCCDD?BBCC?AABBBBBB?C?C:::;BBBCCCCAAAABBB?CC?CBB<@@999+9::30=@@@@'@@<00//;BCAA<A<AAAA<A=?>CCC?CCDAAAHADABBD=CCC?BBCBBABBBBBAABBBDDCAA??;>>??BBCBC?C@C@CDCBBAAA
@ATNG8:01321:04068
GATGGTAGTGTGTCTCTGAGAGTAGTACTCATTCGTTTCGGAAGAGACAGGTACGTTAATAGTTAATAGCGTACTTCTTTTTCTTGCTTTCGTGGTATTCTTGCTAGTTACACTAGCCATCCTTACTGCGCTTCGATTGTGTGCGTACTGCTGCAATATTGTTAACGTGAGTCTTGTAAAACCTTCTTTTTACGTTTACTCTCGTGTTAAATATCTGAATTCTTCTAGAGTTCCTGATCTTCTGGGATGTGTGCGCAGTGCCTACCATCGTTCCTTCTGAGTCT
+
A=>C<A@DCBBBCCBCBCCCCBCCCDCCCBCB?BBBB<BB<?<@AACCCD@CCCCC@C@CCCB?CADECCCCCDD@CCCCC5CD?BADD>CDBA>BCHADD?CBCCBC@CCCBCCBB@BDD@D@CCCCCCCC@CCCC?AABBCABABBBBCCBBA?BBD@CC?C?BABCCCCDC>B;;;;.;>C=@ABBB5BCCCF;;:CCCCCBAA<@@;@BGAA@@<@<@B@CCCCBBB@C>A@BCBC?BACI>C:99BBBBCBCBCBC@BCC>AABAB>B?B?B@@@BBBB
@ATNG8:01322:04081
GATGGTAGGCGTGTGAGAGTCTGCCCAGAAGATCAGGAACTCTAGAAGAATTCAGATTTTTAACACGAGAGTAAACGTAAAAAGAAGGTTTACAAGACTCACGTTAACAATATTGCAGCAGTACGCACACAATCGAAGCGCAGTAAGGATGGCTAGTGTAACTAGCAAGAATACCACGAAAAGTAAGAAAAAGAAGTACGCTATTAACTATTACGTACCTGTCTCTTCCGAAACGAATGAGTACCTCTCAGACGCTCGTCCTACCATCGTTCCTTCTGAGTCT
+
55::5;CE<BBB:96;;=BCBCBCC=BBB@BB@A:;49<BBCCCCC@DD>@=?C@@?A@@.A<??BBA@@?;=;3<=?AABB1A?8>/77.3>?>CAA>@@8//*/59<165>9====<<9=><<=A@A>><>?CB=:::@???A;?9=>B?AA?A>>>@<@A;;?B@DC@AAB@CBA?>>/;??9=AAAB3BB?BBBBBBB??=?@CCBB?>@@@9718878:=>:?;??@7=9959@AC99:@D:88=>=8887<<<<<9::6<=A??8?:<076<>>:;;
@ATNG8:01322:04089
GATGGTAGTATATCGCGTCGCTATCCAGAAGATCAGGAACTCTAGAAGAATTCAGATTTTTAACACGAGAGTAAACGTAAAAAGAAGGTTTTACAAGACTCACGTTAACAATATTGCAGCAGTACGCACACAATCGAAGCGCAGTAAGGATGGCTAGTGTAACTAGCAAGAATACCACGAAAGCAAGAAAAAGAAGTACGCTATTAACTATTAACGTACCTGTCTCTTCCGAAACGAATGAGTACATAGATATACGTATAGCTACCATCGTTCCTTCTGAGTCT
+
:::>ACB@AABB>AB;996=A@B;;7;BB?CCCCCC@C?CBCBBCC?CC@C@BA@99999):>?ACCBBBF??>5;;9:::;*;C@C5;;;6;CC@BCBCCCCCC@C@BB@BBC?BBBBCCDDCEBBCCCBB?BCAA>ABBAAA>>9@=@?@=@CCCCCCD?BBBBBB>BB>AAA>AA???8?@?<@AAAA2BC@B;::BA@@=9=;??AA:?9?BBBB?BAA@???<?=ACB>CCC?AACBBBCBBBBBAB>;;;@@@AA@@>>6;;=<@=;6;177952225
@ATNG8:01325:04043
GATGGTAGAGTATCATGTGTATCTCCAGAAGATCAGGAACTCTAGAAGAATTCAGATTTTTAACACGAGAGTAAACGTAAAAAGAAGGTTTTACAAGACTCACGTTAACAATATTGCAGCAGTACGCACACAATCGAAGCGCAGTAAGGATGGCTAGTGTAACTAGCAAGAATACCACGAAAGCAAGAAAAAGAAGTACGCTATTAACTATTAACGTACCTGTCTCTTCCTAAACGAATGAGTACTGTATCTATGTGTGCGCTACCATCGTTCCTTCTGAGTCT
+
BBBB@CCCBBBDDCCAAACCCBBAA<AAB?ABBB??=??ABBBBBD@DD?B?@B?99999*:@DFD@BDDDBBB8??99999*;C>C5;;;4;BD@CAABDCCAA@A>BB<BAA?BAA@BBCCAAAEECCBB?CCBB?BBBBCC??=@?BBC?BBBBDDBB=BABBAA?AC?BBB<@@BAA8>7757ABCB2AB?C@@@CCBAA:;7=AAA7:6:@CCC@CBAA@AA?B@CDD@CAA>ABBCDCBBBCCBBAA@BBBBB@@ABBB@BBBBA>@:>9>?B?@A>?
@ATNG8:01327:04058
GATGGTAGGAGACACGTCGCACACGTACTCAATTCGTTTCGGAAGAGACAGGTACGTTAATAGTTAATAGCGTACTTCTTTTTCTTGCTTTCGTGGTATTCTTGCTAGTTACACTAGCCATCCTTACTGCGCTTCGATTGTGTGCGTACTGCTGCAATATTGTTAACGTGAGTCTTGTAAAACCTTCTTTTTACGTTTACTCTCGTGTTAAAAATCTGAATTCTTCTAGAGTTCCTGATCTTCTGGGCTGCGCTTGATATGCGGCTACCATCGTTCCTTCTGAGTCT
+
@>>B?BBC@DDCCBCCBCCGDDBBBCDCBBB7;7;BBB=CB=A=@@@BCCCABBAA@@B@BBBB?B@AAABBBBCC>?????.=<89333,399=9==B8@@;8?AC??=?BBBB@@@<ACC;A;==>;;;>>9>>78299:=>>>>ABA@A@;;;9==@=@@<@===<///>::58:;;;/;:A9=:===,66777),,,,,,675626877(733..-.2996=;;;AAA<><>B@=<>866<@6@//-733*-/:977//(/777066/..3;4<4<9::8667
@ATNG8:01314:04113
GATGGTAGCACGAGTCACTCATATCCAGAAGATCAGGAACTCTAGAAGAATTCAGATTTTTAACACGAGAGTAAACGTAAAAAGAAGGTTTTACAAGACTCACGTTAACAATATTGCAGCACTACGCACACAATCGAAGCGCAGTAAGGATGGCTAGTGTAACTAGCAAGAATACCACGAAAGCAAGAAAAAGAAGTACGCTATTAACTATTAACGTACCTGTCTCTTCCGAAACGAATGAGTACGTGTGCGACGTGTCTCCTACCATCGTTCCTTCTGAGTCT
+
@BBC?CBBCAA@@DCDCCCEFCDDD@DCC@BCCBAA?A?BBBBBBCADF?A>AC@@?CCC3B?BBAABCCCBBB=BBCDDDD5BA;A5;;;.;BB?ABAACDDCB?CACC@BCC?BABABDCCCCCCCCCCC@CBAA?@BDB@AAD?B>@AC?CA@ACCAA>BCBA>=:?A?BCC@CCA@?:>=>:@@ABB3BC?BBACBA??B5719AAA497:BA@A?C???ABA>A?AAA;=;;8;@@CCBABBA:99BCAABBBCBB>BBB>?799?:?==4::<;::??
@ATNG8:01314:04122
GATGGTAGAGTACAGTGTAGTAGACCAGAAGATCAGGAACTCTAGAAGAATTCAGATTTTTAACACGAGAGTAAACGTAAAAAGAAGGTTTTACAAGACTCACGTTAACAATATTGCAGCAGTACGCACACAATCGAAGCGCAGTAAGGATGGCTAGTGTAACTAGCAAGAATACCACGAAAGCAAGAAAAGAAGTACGCTATTAACTATTAACGTACCTGTCTCTTCCGAAAACGAATGAGTACTGTATCTATGTGTGCGCTACCATCGTTCCTTCTGAGTCT
+
<BBC@C966555:995;=666<=<:0559.54;9::8<8<//////)/91647:;;;?<@+@=@BBBAAAA:::,:89=999)559=7<<<2>>>:C=A@@=7--(-(--(-5939898977////::/5575://0*/:::;5589>=?:904:::45597?;>88A>B=@BBB=><;>@:887>BBBB:@A=>>>??;755(/)/3350737A999=B?555<;5:53333&3888733::9:9///////388855555555595---2606(---44235
@ATNG8:01316:04124
GATGGTAGTAGTACACTAGTCATACCAGAAGATCAGGAACTCTAGAAGAATTCAGATTTTTAACACGAGAGTAAACGTAAAAAGAAGGTTTTACAAGACTCACGTTAACAATATTGCAGCAGTACGCACACAATCGAAGCGCAGTAAGGATGGCTAGTGTAACTAGCAAGAATACCACGAAAGCAAGAAAAAGAAGTACGCTATTAACTATTAACGTACCTGTCTCTTCCGAAACGAATGAGTACGTGTGACGTACGTGAGCTACCATCGTTCCTTCTGAGTCT
+
@<@B@CDDDCCBBDCCCCCCFCCBD@D@@?ACCCBB@C@CBCD@@@?AC?B?@@@CCDCL2A>ABBBBBBCCBB=A??>@@@0@A=B?CCC;CCD@CCAABCBBB?B@DD@CBB?AAABCCDFBBBBCBBBB@BBBD@B???@@>>:@?BBC?BBAACBCC@CAABBC?AA>???;>?::9,9==999989(8@:?@???@AAA;@;>=>>1718AAAA?AAAA@@@==9?@>9@?>8>>?BBCCCBBBBBAAAABBBB??>BBC@E:9:C?C<;7;==A;;;=
@ATNG8:01316:04180
GATGGTAGTGTCATATGAGAGTGTGTACTCATTCGTTTCGGAAGAGACAGGTACGTTAATAGTTAATAGCGTACTTCTTTTTCTTGCTTTCGTGGTATTTCTTGCTAGTTACACTAGCCATCCTTACTGCGCTTCGATTGTGTGCGTACTGCTGCAATATTGTTAACGTGAGTCTTGTAAAACCTTCTTTTTACGTTTACTCTCGTGTTAAAAATCTGAATTCTTCTAGAGTTCCTGATCTTCTGGAGATATCATCAGCGAGCTACCATCGTTCCTTCTGAGTCT
+
<<<A?BBBBCCC?>>=AADDCCDBBB966:<<7<<<@5<B>B?CCCA<<@<>===?<?:;;;<8<:ABBCCCBBA?AAAAA0AA59:AA8?8=9.5555)5;699;=;;4;=6556<<6<<<7<8=;<<>@@A:=BAB>ABBBCDECCBCCCBBBB7;;;7;?=A>@;<;?=>>><??@CD6A=A9:;;;;*;@:99,99000/////,/<<<+=666;6;5<<8555<<<<8<8<<:555049<<999AAA@BCCCCC@AA996<8<455=7<;@<A@@??999
@ATNG8:01319:04146
GATGGTAGTGCGTGAGAGAGAGACCCAGAAGATCAGGAACTCTAGAAGAATTCAGATTTTTAACACGAGAGTAAACTTAAAAAGAAGGTTTTACAAGACTCACGTTAACAATATTGCAGCAGTACGCACACAATCGAAGCGCAGTAAGGATGGCTAGTGTAACTAGCAAGAATACCACGAAAGCAAGAAAAAAGAAGTACGCTATTAACTATTAACGTACCTGTCTCTTCCGAAACGAATGAGTACACATCGTCGTGTCGTGCTACCATCGTTCCTTCTGAGTCT
+
@:>A<A@@;@BB;;9BBCCC@C@@@=ADDADCCC@@>@?BABBBBC@BB?B?ABA@BFFG1A>ABBBBBBBBDD>BB?BBBB1BD@B@BBB5BB@=BA668==88185=A=B==7;9:::<==A===?=><C=>>><9<<===>>@<A<?AA<A@@@@A>><>@???B<;;7;@A;>>@@@8>==7::::::&:847=<@===881/7<9//*/59:>@@<@@@;:;?<@<>>>9>AA;898B===>>>>A>>>@@AA>>>><>@>:<<<<>=D9@9@@A>??A@
@ATNG8:01321:04153
GATGGTAGCTCGCTGATGATATCTCCAGAAGATCAGGAACTCTAGAAGAATTCAGATTTTTAACACGAGAGTAAACGTAAAAAGAAGGTTTTACAAGACTCACGTTAACAATATTGCAGCAGTACGCACACAATCGAAGCGCAGTAAGGATGGCTAGTGTAACTAGCAAGAATACCACGAAGCAAGAAAAAGAAGTACGCTATTAACTATTAACGTACCTGTCTCTTCCGAAACGAATGAGTACACATCGTCGTGTCGTGCTACCATCGTTCCTTCTGAGTCT
+
:;BB8;;;>BCDBBBBCCCCCECCC@BBB?BACAA@;@<?@CDBBB?BB<?=?AABBFED3B>AAAA999CCCA8><;;;;;';?>B5:::*9>?;ADCCBBA:;4;?AA?@@@=AAABEBBBGDCCCCCDC@C;;:?BA@A??@B=@:@00+0@>@??@B?DDBA?A<?>:???8>==<8:==7BBBBB1BA<???>>>=>=;><>ABA=A=?;@@A@A@?=>==:=;>@@;>??=777BBBBAAACCCB999>ACA>>>?>?9?9:9@<A:?:?A@=:887
@ATNG8:01323:04153
GATGGTATCGAGCGAGTGTGTATACCAGAAGATCAGGAACTCTAGAAGAATTCAGATTTTTAACACGAGAGTAAACGTAAAAAGAAGGTTTTACAAGACTCACGTTAACAATATTGCAGCAGTACGCACACAATCGAAGGCAGTAAGGATGGCTAGTGTAACTAGCAAGAATACCACGAAAGCAAGAAAAAGAAGTACGCTATTAACTATTAACGTACCTGTCTCTTCCGAAACGAATGAGTACGAGAGTCAGAGCAGAGCTACCATCGTTCCTTCTGAGTCT
+
=?BB>ABCAAB;;:DEEECCCEAAA?AAD@CBBB@@<@>AABBBDD?BB?B>BBCCCCCC5CAEICCCBBBCCC>BBAABBB2BB=B29:9.;CC?CCBBBBCCC?B@CC@CBB?ACBCCCCCCCBBCCCCCACBBB?B?ABCBB>A?B;;9<DCCDCED?BBBBDC@AA=@??299999.:@><@BBBB3BE@C9::CCCCA?B?BCCC<?;;<AAA?AAAAAAA<@=@BB<CAB?AABBBBCCDDCB@@ABBBBBBAAABAA>B<<<B?B?@:=<===<==
@ATNG8:01324:04156
GATGGTAGTATCTGCACACTCTGTCCAGAAGATCAGGAACTCTAGAAGAATTCAGATTTTTAACACGAGAGTAAACGTAAAAGAAGGTTTTACAAGACTCACGTTAACAATATTGCAGCAGTACGCACACAATCGAAGCGCAGTAAGGATGGCTAGTGTAACTAGCAAGAATACCACGAAAGCAAGAAAAAGAAGTACGCTATTAACTATTAACGTACCTGTCTCTTCCGAAACGAATGAGTACACATCGTCGTGTCGTGCTACCATCGTTCCTTCTGAGTCT
+
;9;B;>BCCBCBCCBBCCFAAA@;;7;BC@CDCD@A<A=@@CDCCB@BB>B=?=?88989(:;ABBBCCB?@>C>AABBEE9@@>A>ABB9BBFBBBCCDICCB@C@BB=A??<@?AABBBCHCEHDCBBB?BCCC>AABB???A;A=B@@=@DBABCBB?CBCCBA>CC@FCC?BBBBB=BAA>ACDDC2CC@>>>>@A@@=,/-/9;:+/,/=A@@<A@;::AA=A>BBB=BBC>>>?ECCCBBCCBBBBFBBBBBBBABAA>A999?=?@E?DF??;;;;
@ATNG8:01325:04174
GATGGTAGCGCATATCAGCGCAGCCCAGAAGATCAGGAACTCTAGAAGAATTCAGATTTTTAACACGAGAGTAAACGTAAAAAGAAGGTTTTACAAGACTCACGTTAACAATATTGCAGCAGTACGCACACAATCGAAGCGCAGTAAGGATGGCTAGTGTAACTAGCAAGAATACCACGAAAGCAAGAAAAAAGAAGTGCGCTATTAACTATTAACGTACCTGTCTCTTCCGAAACGAATGAGTACGATGAGAGAGCTCTCTCTACCATCGTTCCTTCTGAGTCT
+
CCBB?D<69@CCCCCCCCCBBBBCC>CCC@CDCDBB?B>AABABDC@BB>B>BBBBBCCC1C?CCCCCCCCCCB=@=99999*9?;@4:;;6;EEBFBCBBAB@@;@?AA?BBD@DCCCCCAAABBBBBCCC@CDCC=AACCCCAB@BACBB?BEDECBBA?BBDAAA@BB?BBB?BAAA?8<==9999999%:=;>AABBB@BB>A>ACAA6;6;;ABB?BC@@@AA?A?BBC>CCC?BBBBDBBBB899B>>?BBBBBBAA>BB@????B@B?A?CCCBBABB
@ATNG8:01327:04145
GATGGTAGACATATCGTACTCTCTGTACTCATTCGTTTCGGAAGAGACAGGTACGTTAATAGTTAATAGCGTACTTCTTTTTCTTGCTTTCGTGGTATTCTTGCTAGTTACACTAGCCATCCTTACTGCGCTTCGATTGTGTGCGACTGCTGCAATATTGTTAACGTGAGTCTTGTAAAACCTTCTTTTTACGTTTACTCTCGTGTTAAAAATCTGAATTCTTCTAGAGTTCCTGATCTTCTGGTGAGATATGCATGATGCTACCATCGTTCCTTCTGAGTCT
+
:<@B@CBBBBBCCCCCCCCCCCBCBC@A@C<;7;BDC>CD=@=@BAAACB?BB??>@C@CDBB?B=BCCCCCBBB988:::+:??>888)5@@@=AAA>BB79:BAAB<CA>><<AC;A<<9>;????>9;;;A<<>076@@<<>B;;;B??>>;>??<?A=D<@>?@@@AAA;@@AAA5@<?8;;<<;):=66606<;///::9=8=<=<+;;::=8==;;4;;;;>=>8=:>??@@A7;;B=B??????BBCB>>=;;9;:;38///=9=9=6::??:;;=
@ATNG8:01317:04235
GATGCTCAGATAGTCTATAGTACTCATTCGTTTCGGAAGAGACAGGTACGTTAATTAGTTAATAGCGTACTTACTTTTTCTTAGCTTTTCGTGGTATTCTTGCTAGTTACACTCCTTCCTTACTGCGCTTCGATTGTGTGCGTACTGCTGCAATATTGTTAACGTGAGTCTTGTAAAACCTTCTTTTTACGTTTACTCTCGTGTTAAAAATCTGAATTCTTCTAGTAGTTCCTGATCTTCTGGGTCTCTCTCTCACGCACTACCATCGTTCCTTCTGAGTCT
+
77---77;:<<===>@CBC?>;;;?;;4=0//)/0)/2///448838:///38)/)/66166:9??:888=/33:==<+88.337777+66//(/;:5;=999BA@C>A@AA@?5;36*/)/=/.-7-,(-669(,,--23.2255569622+25817:3:2:?==>@???788<>>2@7>:<ABAC/@<<9>5===<=<;>55.5355)58/./.5.353997///9;0606<8787)./55.588;=::77<9995229994///574::><?B?>==?>
@ATNG8:01318:04205
GATGGTAGCGCACACATAGATACAGTACTCATTCGTTTCGGAAGAGACAGGTACGTTAATAGTTAATAGCGTACTTCTTTTTCTTGCTTTCGTGGTATTCTTGCTAGTTACACTAGCCATCCTTACTGCGCTTCGATTGTGTGCGTACTGCTGCAATATTGTTAACGTGAGTCTTGTAAAACCTTCTTTTTACGTTTACTCTCGTGTTAAAAATCTGAATTCTTCTAGAGTTCCTGATCTTCTGGACGACGCGCACTGACACTACCATCGTTCCTTCTGAGTCT
+
95>?;?BBBCCBCBBBBCCCCCEBBA@@BC;;8;BBC?CCACAAAAIIDCBBBBBB>B?BAAA=@<@AABB@@?A5;;??@,>A?CCDM?CAAB@BBC@CC=:;BDCDACEDCCCCC@CCC?D?CCCDCCCC@CCBC@CBBBICCCBBCCCCCCC?CCB?BB@B@BBBAABCCF?BBDDD;B@B>BBB@@0@@ABB=BCCAABCBBB?BCCC5BBBCDAC@BC?BBAAB;;;;@CCBBBB=@@C?CC;;;CBBCC;;;ICCCCCC@CCCCC@B@B?AADCCB::
@ATNG8:01319:04254
GATGGTAGATATATGCACGCTCTACCAGAAGATCAGGAACTCTAGAAGAATTCAGATTTTTAACACGAGAGTAAACGTAAAAAGAAGGTTTTACAAGACTCACGTTAACAATATTGCAGCAGTACGCACACAATCGAAGCGCAGTAAGGATGGCTAGTGTAACTAGCAAGAATACCACGAAAGCAAGAAAAAGAAGTACGCTATTAACTATTAACGTACCTGTCTCTTCCGAAACGAATGAGTACTGTATCTATGTGTGCGCTACCATCGTTCCTTCTGAGTCT
+
CCCB@CCCBBABBCDCCDCCCCCCB@BCB?BAAAAA>A@CCBBBAB>AB?C><;=88899.9@DFBABBBBBB@9>=9999:*:C>A4;;;6;CD@BBBCCGDCC?B@CC?BBB@BBAACCDDBCCCCDDDD?CCBB?BABBBBBB>C@CCB?BDDDABBB>CACCBB>BB>BCC788@@?8???<?DCDC3BB@B:99BABBB;?<?A@@<@<A@BBB?BCBBBCB?C?ACC>CBA>ABBCCCAAACCBBBBBB@BACBBBCAC=???>>:>5;5:<=>>==>
@ATNG8:01321:04286
GATGGTAGAGTACAGTGTAGTAGACCAGAAGATCAGGAACTCTAGAAGAATTCAGATTTTTAACACGAGAGTAAACGTAAAAAGAAGGTTTTACAAGACTCACGTTAACAATATTGCAGCAGTACGCACACAATCGAAGCGCAGTAAGGATGGCTAGTGTAACTAGCAAGAATACCACGAAAGCAAGAAAAAGAAGTACGCTATTAACTATTAACGTACCTGTCTCTTCCGAAACGATGAGTACTATAGACTATCTGAGACTACCATCGTTCCTTCTGAGTCT
+
<9;?59:::999;996;;;9;;@@<8<=C?CC;;;A=@8@@@?@@@=?><??B?@>BA??)3.3888::;====2339<<<<+<B?C@CCC<CCCACCBFGCBAA5<5;<4:=A<AB<=CBBCFCCDCBCCG;;;CC?@@?AB@@A?C?DCB@ECCBBA??<@@ABAA=AA>>>=380000*0005;;@@@0==68/////69<8=;>>>A<A=??BAA?@:99A?@<@9;:@3>00///:7333::?@BB>;;@AABC897@@<=CC>?=??B>BBB<<>@@
@ATNG8:01323:04263
GATGGTAGTATCTGTCTACGAGAGCCAGAAGATCAGGAACTCTAGAAGAATTCAGATTTTTAACACGAGAGTAAACGTAAAAAGAAGGTTTTACAAGACTCACGTTAACAATATTGCAGCAGTACGCACACAATCGAAGCGCAGTAAGGATGGCTAGTGTAACTAGCAAGAATACCACGAAAGCAAGAAAAAAGAAGTACGCTATTAACTATTAACGTACCTGTCTCTTCCGAAACGAATGAGTACGTGTGACGTACGTGAGCTACCATCGTTCCTTCTGAGTCT
+
/99><ABB@@BB@@@CCCBBBBBBA?C;<6:A;;:?4:2379344:8<;7;688333888'88<>3333=:::=388;:;;;*9A=A=CCD<FHGBCHCBBBA@@?@@BE@EBB?AACBD@ABCCDCCDBCC@EBBB<??CBEBBB@B?B;;:;BBBCCCD?BBBB?>;>D?>>?>ACCBB=B>?;;@@@@@(@A<0//6;@>=>:=<?>>><A<==B;;9;AAAABB@C?BCB=BAC>AAABCCDF??@@@@DEB???A???A@A<A???C@C@C?AA=A889;
@ATNG8:01323:04284
GATGGTAGTGTCAGTGCGCGTCGTCCAGAAGATCAGGAACTCTAGAAGAATTCAGATTTTTAACACGAGAGTAACGTAAAAAGAAGGTTTTACAAGACTCACGTTAACAATATTGCAGCAGTACGCACACAATCGAAGCGCAGTAAGGATGGCTAGTGTAACTAGCAAGAATACCTCGAAAAGCAAGAAAAAGAAGTACGCTATTAACTATTAACGTACCTGTCTCTTCCGAAACGAATGAGTACACATCGTCGTGTCGTGCTACCATCGTTCCTTCTGAGTCT
+
::/0+5==:A;?==;;9955559995;;?9>BB;:92:24=@<<44.3:6:600/0/888'81769:8666//(/899:::)568=:@@@2>@@<@>;;9=999297@=8599699986CCCCEDAB@@@@=@A?A>AAA@A@AA>B?A??:?@@AA?@A?:97?88/8817;;8<;//0/(//;6=@@@?0:<:<=555>=9969.225538.2299=:?=9849;7;8<=>7553.33338:98993333:334::8889833,33777284:4888;;899
@ATNG8:01326:04275
GATGGTAGCGAGCGAGTGTGTATACCAGAAGATCAGGAACTCTAGAAGAATTCAGATTTTTAACACGAGAGTAAACGTAAAAAGAAGGTTTTACAAGACTCACGTTAACAATATTGCAGCAGTACGCACACAATCGAAGCGCAGTAAGGATGGCTAGTGTAACTAGCAAGAATACCACGAAAGCAAGAAAAAGAAGTACGCTATTAACTATTAAACGTACCTGTCTCTTCCGAAACGAATGAGTACTATGTAGAGCTCTATACTACCATCGTTCCTTCTGAGTCT
+
BCBC@CC?DCBCB;;;DDCCBDBBB?CCD@BBBBBC8::;CCCCBC?CC?A>@BBBBBBB5C@@AADBAA;>BB;@@;;;;;';@=B5;;;&9DD=CBAA@BB@@=@?BB?CCC@CCBBBBBCCCDDCCCBC?BBBB@CFCBB@@@>B?C;;:;CBCCCCB@CCA@AC>@@=AAA>ABBBA=B??<?BABB3BB@B@>>BBBBB>@;>@<:188)8>ABB?BABAAAA>A>@AA;@@@?:::BBCEAABCBCBBA@@@99:9AA=D=A;;;?;>:?5;;====AA
@ATNG8:01321:04339
GATGGTAGTGTCAGTGCGCGTCGTCCAGAAGATCAGGAACTCGTAAGAAGAATTCAGATTTTTAACACGAGAGTAAACGTAAAAAGAAGGTTTTACAAGACTCACGTTAACAATATTGCAGCAGTACGCACACAATCGAAGCGCAGTAAGGATGGCTAGTGTATCTAGCAAGAATACCACGAAAAGCAAGAAAAAAGAAGTTACGCTATTAACTATTAACGTACCTGATCTCTTCCGAAACGAATGAGTACACACTCTCATATGACACTACCATCGTTCCTTCTGAGTCT
+
9?=>:CAA@DBBBBCBB@@@@<<;:5:@B?BBA@00+09..----(-839969188433<<<):2888373977881;?=====+6996<A@?0CED@CCBBB@>99245:?<ABB@C@A9:9@@?>@BBBBCB?BLEG?@A@CCBBD?DHFA@?@CCBCBDBCAA@@??:?@<@@@8>=?@@@6>>=;<@@@A@)>@755.5;;9>@@<@;@@@A1606599927978898?>=48=B<=B=7;8888377@?;@B;9<>>;??BAC@AA=AAAAC?C@C@BBB>>>>>
@ATNG8:01324:04330
GATGGTAGTATCTGTCTACGAGAGCCAGAAGATCAGGACTTCTAGAAGAATTCAGATTTTTAACACGAGAGTAAACGTAAAAAGAAGGTTTTACAAGACTCACGTTAACAATATTGCAGCAGTACGCACACAATCGAAGCGCAGTAAGGATGGCTAGTGTAACTAGCAAGAATACCACGAAAGCAAGAAAAAGAAGTACGCTATTAACTATTAACGTACCTGTCTCTTCCGAAACGAATGAGTACACACTCTCATATGACACTACCATCGTTCCTTCATGAGTCT
+
8944.49444555::<;;;::;///)/9939;==:@:9//)/686618:8=6::333988)9499888888;==333/////$//)/)///&/7955555559993:5983844249=9==>>>;97////72///:)/////7:;6@;>;:2////////6;=====/332887269666(//8399:::+79472229775729(-,,,(,0,---/+/:9<<<<8;6///(///(//689788:::9:8855225==888=<6<8333271713//9:////
@ATNG8:01325:04303
GATGGTAGACATATCGTACTCTCTGTACTCATTCGTTTCGGAAGAGACAGGTACGTTAATAGTTAATAGCGTACTTCTTTTTCTTGCTTTCGTGGTATTCTTGCTAGTTACACTAGCCATCCTTACTGCGCTTCGATTGTGTGCGTACTGCTGCAATATTGTTAACGTGAGTCTTGTAAAACCTTCTTTTTACGTTTACTCTCGTGTTAAAAATCTGAATTCTTCTAGAGTTCCTGATCTTCTGGGTCTACGCTCGTCGCGCTACCATCGTTCCTTCTGAGTCT
+
?<@D@BCBEDCCCCCCDDCCEBCCBBBCCC??=?@@@:@?<@?BBCBBBC?BBAA@?C?CAAA>A?AAAAAAABB>BBBBB1@?::555-8@@A?BBB?BB599?@AA=AA@AAAAA:@@@9>9>@@@@A=A;CC==7;;?>>>?>AA@>@>??A<>>>=DD;=9>?@>>>??A<>>>AA6A<@<@AAAA/?A===0666///:::=;????.==8::9@9??9@AAA===8=5:;@@@B:==AA:A@@@>>>A@@>==;A@>@A=>>===:><A<@999----
@ATNG8:01320:04340
GATGGTAGTGTGTCTCTGAGAGTAGTACTCATTCGTTTCGGAAGAGACAGGTACGTTAATAGTTAATAGCGTACTTCTTTTTCTTGCTTTCGTGGTATTCTTGCTAGTTACACTAGCCATCCTTACTGCGCTTCGATTGTGTGCGTACTGCTGCAATATTGTTAACGTGAGTCTTGTAAAACCTTCTTTTTACGTTTACTCTCGTGTTAAAAATCTGAATTCTTCTAGAGTTCCTGATCTTCTGGGATGTGTGCGCAGTGCCTACCATCGTTCCTTCTGAGTCT
+
=:<@@BCDCCEEBC@ABDDDDCBBCCCCCC@@=?=>?;@@;@?BABBCBC@BCCCCACACBBB7:6;BBCDCBBC>;;:;:*9A9@@CD=CDBB@B<<7<B=AACDDG@CCCCCCBB@BBE@C@CCBBBBBC?CCA@<AAA@CCBCCBCBCCCAB=?;:7;D?B?BBBBBBBEEAGCCDC<C?B>@A@@@,=B@@A<ABBAAACCBB@CDED3CBBBC@B@BC@CEAAAAAAD?BBBBBC?BBHF>C:::B@@@BBABA@@<A@@<@BB@A=A?C?BBDCCCCE
@ATNG8:01322:04362
GATGGTAGCTCACGTACGTCACACGTACTCATTCGTTTCGGAAGAGACAGGTACGTTATAGTTAATAGCGTACTTCTTTTTCTTGCTTTCGTGGTATTCTTGCTAGTTACACTAGCCATCCTTACTGCGCTTCGATTGTGTGCGTACTGCTGCAATATTGTTAACGTGAGTCTTGTAAAACCTTCTTTTTACGTTTACTCTCGTGTTAAAATCTGAATTCTTCTAGAGTTCCTGATCTTCTGGACGACGCGCACTTGACACTACCATCGTTCCTTCTGAGTCT
+
>::B?CBCCB=BCFAA<6;CCBBBBBCBCB99;9BBD>AA>AACCBAAAC@DDBAA?BBBBB?A>BBBBBBBAB>BCCCC1A?<>;=>8?AAC?BBB?BB599?BAA?BCBCCADD=AAA<A<AAAA??=>:>@886:>>>@>@@AAAAA????<>>>=@@<@=@@@AAAAAA<@@@@@5?:=889998(:=666.6/////<:6;7;CD5B===?:><;;5;;;;@@@<@8;;?>>>:==A<AAB>>==:<<//,/66=<8883///67175:5:==>>?@>
@ATNG8:01327:04359
GATGGTAGAGAGAGCTCTCTCATCGTACTCATTCGTTTCGGAAGAGACAGGTACGTTAATAGTTAATAGCGTACTTCTTTTTCTTGCTTTCGTGGTATTCTTGCTAGTTACACTAGCCATCCTTACTGCGCTTCGATTGTGTGCGTACTGCTGCAATATTGTTAACGTGAGTCTTGTAAAACCTTCTTTTTACGTTTACTCTCGTGTTAAAAATCTGAATTCTTCTAGAGTTCCTGATCTTCTGGGCTGCGCTGATATGCGCTACCATCGTTCCTTCTGAGTCT
+
99;B9AEDDDDBBBB@BADCCCDCCCBBBEA@>@CCC>BB?A@CCBBBBD@DDBBB<B?CBBB?B>AACCBBAA@<A@AAA1@@>BBBB;@@BC?B@@?BC?==>CCC?AAACAA==9>>>9>9>?@@>>>@:>>>C7;;<<>>=?@CA>>=?=A;@@A=AA;A;@@>>>@ABD;>:999-97=766555'7=///)/76///=;;>:>>>>/===>B=B=??<>==@;;;<A<@????A688==6=///=988=ABEA>>>@:95;==;=6:6:166<<<<@@
@ATNG8:01316:04433
GATGGTAGTGATACAGATCAGACACCAGAAGATCAGGAACTCTAGAAGAATTCAGATTTTTAACACGAGAGTAAACGTAAAAAGAAGGTTTTACAAGACTCACGTTAACAATATTGCAGCAGTACGCACACAATCGAAGCGCAGTAAGGATGGCTAGTGTAACTAGCAAGAATACCACGAAAGCAAGAAAAAGAAGTACGCTATTAACTATTAACGTACCTGTCTCTTCCGAAACGAATGAGTACCTCTCAGACGCTCGTCCTACCATCGTTCCTTCTGAGTCT
+
;<=C>B<CDDC@A@A@?<<>>=BCC@CCD???BA;;5;?;:9:::?9?C=A=AA>>=?==+?.33333388888////////$/729.555&5;;6566;;=<;@<@?BA=A@@499:9:@C@?ABCBB;;:=C;9;69>@<<<<<05.544.5<::?5559@;<<;?=?>8?@>;>=<@?9;73,7;;;;,8>;@<B=>8<;;2829>::5;:=9@?@=@<<555828-338583338??@@BB@999AAA@888977;;688715557;1738:@?BBB==>
@ATNG8:01319:04409
GATGGTAGGACGGAGCGTCTGAGAGGTACTCATTCGTTTCGGAAGAGACAGGTACGTTAATAGTTAATAGCGTACTTCTTTTTCTTGCTTTCGTGGTATTCTTGCTAGTTACACTAGCCATCCTTACTGCGCTTCGATTGTGTGCGTACTGCTGCAATATTGTTAACGTGAGTCTTGTAAAACCTTCTTTTTACGTTTACTCTCGTGTTAAAAATCTGAATTCTTCTAGAGTTCCTGATCTTCTGGTGTCTGATCTGTATCACTACCATCGTTCCTTCTGAGTCT
+
@;@A<98@;000)/77/44:<566=:>=BACDDACBBC<@@@C>BBC@@AA@BBB:;7:?B;:;?C@CBBBB::59454444$44.4;=@4>=65.55925:59:55:;6;BB<A=B@;>??<?=B>>@@@@A>BACC@CCBB@;;;@@CCCCC@@<@AA=?A<@<??BDFFHCB?AA@@@0@2929?DDD5AACCJ>BAAA@@AAAB?CBCC1@@@9929;=>9?@??@CC@F?AABBBC<@?A<ABA;:9955@595@>:::77)-----39386799:<<<=
@ATNG8:01322:04436
GATGGTAGGCGTGTGAGAGTCTGCCCAGAAGATCAGGAACTCTAGAAGAATTCAGATTTTTAACACGAGAGTATACGTAAAAGAAGGTTTACAAGACTCATGTTAACAATATTGCAGCAGTACGCACACAATCGAAGCGCAGTAAGGATGGCTAGTGTAACTAGCAAGAATACCACGAAAGCAAGAAAAAGAAGTACGCTATTAACTATTAACGTACCTGTCTCTTCCGAAACGAATGAGTACTATGTAGAGCTCTATACTACCATCGTTCCTTCTGAGTCT
+
44;@?BBB>B@AAB=AABB;::@@<5<CC@CCCBBC@C?BBBBCBB=BA=@>???89999)9>=@?@AABBBBBBAA;;::-;;5;5;;0;CD?B@@@BAAAA>B?AA>AAA8::AABBDCGCCCCCBBB@CC@@>ABCAAB@@=@@C@@?AMB@@EDF?AAAACD?CA?AAB?AA?><5<9828???A3BB?BAA>?BB>>:><AAAA1818=AAA?BBBBACC7:8:AA<BCE@CBBBBA??@CEEDCAAA>?@??@C>>>7:::;=7=5;5;;=>>;;;
@ATNG8:01326:04436
GATGGTAGTATATCGCGTCGCTATCCAGAAGATCAGGAACTCTAGAAGAATTCAGATTTTTAACACGAGAGTAAACGTAAAAAGAAGGTTTTACAAGACTCACGTTAACAATATTGCAGCAGTACGCACACAATCGAAGCGCAGTAAGGATGGCTAGTGTAACTAGCAAGAATACCACGAAAGCAAGAAAAAGAAGTACGCTATTAACTATTAACGTACCTGTCTCTTCCGAAACGATGAGTACACACTCTCATATGACACTCATCGTTCCTTCTGAGTCT
+
?BBD@BBBCC@AACCCCCCBBABBE@CCC?BBCC@A?BIFDCCBBB?BB?B?BCCCCCCC3B?AADCBAABBCC=A@;;;::*;@=A5;;;*;CB=ABBCBCEED@B?BD@CCC>AABBCDCCCCBBBCCBB?ABBE??>?CCCCA?C@CCC?BBBBCCDC?CCAAAA?CC@AAA::9BBC;A??<;BBAA/AA<@@@==>AAA;><>@??5:49>ABB@BBAAAAA>>=@AA8A000@@ABBBBBBBAAAAA>>>BBBBBBCBBAAC?C?C?BBBBBBCB
@ATNG8:01327:04395
GATGGTAGTGCGTGAGAGAGAGACCCAGAAGATCAGGAACTCTAGAAGAATTCAGATTTTTAACACGAGAGTAAACGTAAAAAGAAGGTTTTACAAGACTCACGTTAACAATATTGCAGCAGTACGCACACAATCGAAGCGCAGTAAGGATGGCTAGTGTAACTAGCAAGAATACCACGAAAGCAAGAAAAAGAAGTACGCTATTAACTATTAACGTACCTGTCTCTTCCGAAACGAATGAGTACTACTCTCAGAGACACACTACCATCGTTCCTTCTGAGTCT
+
@<BG@CCCBBBCCCCCCCEECBABC>CCC@CBCCAA?B@AACABBD?CB?B?CBB?@@@@2A@DCCCCBAAACD>AA;;;;;*;B>C5;;;*:BB>BCCBCCBBB?B@CF@BAB?BBDACBBB@CCDCCCBB?ABBB?B@@?BBBB?BACBB?BCCDBAAB?CCAAA@?BC?AAA789@A@;A@>;99999(:@?A><<ACCA@<><>?@A7;7:AA@@>ABA@@A@=A=ABB=C??=@CCCCDCCBB@ABBBCBBB@@AAAA??:?@@?A6<8<8<<>>?878
@ATNG8:01314:04443
GATGGTAGCTCGCTGATGATATCTCCAGAAGATCAGGAACTCTAGAAGAATTCAGATTTTTAACACGAGAGTAAACGTAAAAAGAAGGTTTTACAAGACTCACGTTAACAATATTGCAGCAGTACGCACACAATCGAAGCGCAGTAAGGATGGCTAGTGTAACTAGCAAGAATACCACGAAAGCAAGAAAAAGAAGTACGCTATTAACTATTAACGTACCTGTCTCTTCCGAAACGAATGAGTACACATCGTCGTGTCGTGCTACCATCGTTCCTTCTGAGTCT
+
ACDC?CCAABDDCB@BDCCCCCCCC@BCC?CDCC99;:@BBBCBBB@BB>B@BAA;<<<<1>@FCCAAAACCDC9?>:::::*;B>@5::9&9@@9>BABFDHEC@C?CC@CBB?BBCBCBCCCCBCBBBBD@GBAA?@@@?BBAA<A@C:;;;BBBCCBB?CCBBBC?BB?>>?<>>AAA8?9949BBCC3CD@C>==@AA==:=;>A@A<?<=AC@@=@@@@?CC@B?CCD>BCB@AAABBBDAAACBBBBAAACCC@??BBB@D???B?B?C?CCCCCA??
@ATNG8:01316:04444
GATGGTAGCGCGACGAGCGTAGACCCAGAAGATCAGGAACTCTAGAAGAATTCAGATTTTAACACGAGAGTAAACGTAAAAGAAGGTTTTACAAGACTCACGTTAACAATATTGCAGCAGTACGCACACAATCGAAGCGCAGTAAGGATGGCTAGTGTAACTAGCAAGAATACCACGAAAGCAAGAAAAAGAAGTACGCTATTACTATTAACGTACCTGTCTCTTCCGAAACGAATGAGTACGATGAGATCTCGTGTGCTACCATCGTTCCTTCTGAGTCT
+
:==B@BCBCCBBCCCCBBBDDCBAB=BCC?CCCCBB?A?BBDBBAB>BB<><;>>8887*:;ABBCCCCCBB@6<=9999*;C>A5;;<*;AA?CBBBBCCCD?C?CC@CCC<??ABBCEDBBBCDBAAB@BBBB@B@@@BBBA?B@BBB?BBBBBCCC?CCCCAA?BC@>>?<??CDC>??@?>ADDD/??;?;;;@@AAA<AAAAA8:7:?BBB@BAA@A@@3959BB=CBB?BBCCCCDCCCCA?@@A>>>>>>>>@AA<????D=A<A7;;B??;;;
@ATNG8:01316:04448
GATGGTAGAGAGACTGTAGCGCACCCAGAAGATCAGGAACTCTAGAAGAATTCAGATTTTTAACACGAGAGTAAACGTAAAAAGAAGGTTTTACAAGACTCACGTTAACAATATTGCAGCAGTACGCACACAATCGATGCGCAGTAAGGATGGCTAGTGTAACTAGCAAGAATACCACGAAAGCAAGAAAAAGAAGTACGCTATTAACTATTAACGTACCTGTCTCTTCCGAAACGAATGAGTACTGCGTCTCACTCTCGCCTACCATCGTTCCTTCTGAGTCT
+
A@AB@DCBBCCCCDBCDIECCBBBC>BBC@CBBB9::;?BBBAAAA=AA=@<>=====>>,>:?ACCDBBBBBA8>>;;;;;*;@9=4999&5<<7<A=BBBCCC@B?BC@CBB?CDBBC@AABBBBCCBAB>A;;;BBBABBBBB>A>A??=?AAAABCC>AACBBB?@@<?BB?;;;AA:?>>9:::::*6;5;///==ABB:>:=>>=1818;ADB@EBA@@AA9:9:DD>CBB?AABCCCCAAAB@@ABAA@BBACB@CCC@C?@?CAD@D?@@BBB:;;
@ATNG8:01318:04469
GATGGTAGGAGACACGTCGCACACGTACTCATTCGTTTCGGAAGAGACAGGTACGTTAATAGTTAATAGCGTACTTCTTTTTCTTGCTTTCGTGGTATTCTTGCTAGTTACACTAGCCATCCTTACTGCGCTTCGATTGTGTGCGTACTGCTGCAATATTGTTAACGTGAGTCTTGTAAAACCTTCTTTTTACGTTTACTCTCGTGTTAAAAATCTGAATTCTTCTAGAGTTCCTGATCTTCTGGGTCTACGCTCGTCGCGCTACCATCGTTCCTTCTGAGTCT
+
@A@D@GCC@CCBBBCCBBBDCCBBBCCCCCAA?ACDF>CC@C@@@BCDCC?CCBCB@C?ACCC=A=AAAAAB@@@<@@CDC3@@<A@BB>BBBC>B@B=@B599?BCC?BBBBA>AA;>>>;A;<<<A=>>>:===@9>>?@>@@@@AB>?=<;;7;@>;>>:>8<>@?@?>>><A@@@@5@:>:=?BAB/;8669.7-----799=08888(5:;55.57<<4=?>><7717-//::=@;?>?D9@@D>;<;???>;;:@@@@A;@@A>>8==D=B@==9666
@ATNG8:01319:04445
GATGGTAGCTCGCTGATGATATCTCCAGAAGATCAGGAACTCTAGAAGAATTCAGATTTTTAACACGAGAGTAAACGTAAAAAGAAGGTTTTACAAGACTCACGTTAACAATATTGCAGCAGTACGCACACAATCGAAGCGCAGTAAGGATGGCTAGTGTAACTAGCAAGAGTACCACGAAAGCAAGAAAAAGAAGTACGCTATTAACTATTAACGTACCTGTCTCTTCCGAAACGAATGAGTACGAGAGAGCACACGTGTCTACCATCGTTCCTTCTGAGTCT
+
BB;:65:::<????@BCB@;A@C>?:CCE@CCCC@@>A?AACACCC?AA=@;>A=99999$74933388<<=<?7779;;;;$:?;@499906=>:?BBB;;:BB@B?@@<@@A?AAAACCBCBCCBBBBA@>@CBB?B::::::A?C?C@@=@BAAABAB?BBBBBC?BBBBBB998BBC?CBB?=::::)9;69?>@>=<<=7>788<A5<5;9=::5:?;?A::6:548?;>7749@@@@ABBBBBB@=A???AA>>A@;;;188:;@>A?C>;;:::>>?
@ATNG8:01325:04454
GATGGTAGGCGAGAGTGAGACGCAGTACTCATTCGTTTCGAAGAGACAGGTACGTTAATAGTTAATAGCGTACTTCTTTTTCTTGCTTTCGTGGTATTCTTGCTAGTTACACTAGCCATCCTTACTGCGCTTCGATTGTGTGCGTACTGCTGCAATATTGTTAACGTGAGTCTTGTAAAACCTTCTTTTTACGTTTACTCTCGTGTTAAAATCTGAATTCTCTAGAGTTCCTGATCTTCTGGTATACACACTCGCTCGCTACCATCGTTCCTTCTGAGTCT
+
;BCC@CBC@BC:99;6BBBC:6:<<>BCCCBB?BCBC=C@@=@BBBCBB?BCCBB?B?BBBB>B=AACCBBBBB?BACCC3B@=?>>>:@A?A?BAA<@D=98:CDC@ABBC@@A@<@?@<?=?>=<???A=??>C688>>?>==AADAB=>>@<@@@;?C=A;A8::<====8;;;DE6?;>998988(8>>>>1;888;;A<==:===5===:@9=9///<::=>><@=@@@@A@:=>B=?>>?@CBC:66;666@@@A@;???AA<A<A<AAA===??
@ATNG8:01326:04445
GATGGTAGACATATCGTACTCTCTGTACTCATTCGTTTCGGAAGAGACAGGTACGTTAATAGTTAATAGCGTACTTCTTTTTCTTGCTTTCGTGGTATTCTTGCTAGTTACACTAGCCATCCTTCTGCGCTTCGATTGTGTGCGTACTGCTGCAATATTGTTAACGTGAGTCTTGTAAAACCTTCTTTTTACGTTTACTCTCGTGTTAAAAATCTGAATTCTTCTAGAGTTCCTGATCTTCTGGGCTGCGCTGATATGCGCTACCATCGTTCCTTCTGAGTCT
+
@?@B?CCCCBBCCCCCCDCCCCCCCBCBCB@??@CCC>BB?B@CBCCABB?CCCBB?B?BCCC?B?BBBBBCCBB?BBBCB1B<9<555-8@@B?BCC@CC<>>:???;>>@AA>>>:=<D7:7:>A>@@@<@A>>:>>@@@@@===BBBB@@?<?@A=@?<?<@@AAA???@7;<BBB6@<@:==BBA/A>9:@2:66///999?;?DDD/>>>;;5;:=>:?===>==<A<AA@@@@766==19///<<>@>>>A????@@A<>>??@6;6;6;;>AA@==
@ATNG8:00666:04498
GATGGTAGTAGTACACTAGTCATACCAGAAGATCAGGAACTTCTAGAAGAATTCAGATTTTTAACACGAAGAGTAAACGTAAAAAGAAGGTTTTACAAGACTCACGTTAACAATATTGCAGCAGTACGCACACAATCGAAGCGCAGTAAGGATGGCTAGTGTAACTAGCAAGAATACCACGAAAGCAAGAAAAAGAAGTACGCTATTAACTATTAACGTACCTGTCTCTTCCGAAACGAATGAGTACGAGAGAGCACACGTGTCTACATCGTTCCTTCTGAGTCT
+
<<EE@BBBBBA@955<::;<5559;795945>?@//)/4//)/////)4:5:844444444$43866//)/::::;5;:;;@@@+65.5.555&5;<4;;;;666=<;?:==9<<;7<@99:A@A@AC?C<@?C@B;:;8;9@A?>?F=>;@00+/;99=:=B>AA@@@A>@?=?97/77@@B<B@A;==???,<A;788>>9:9>9>275:82717;999<?=<B===:>9===53345::>@ABBBBAABB;??@BDDD@==///88;?B?B@B>>;>>B>==
@ATNG8:00668:04500
GATGGTAGCTCGCTGATGATATCTCCAGAAGATCAGGAACTCTAGAAGAATTCAGATTTTTAACACGAGAGTAAACGTAAAAAGAAGGTTTTACAAGACTCACGTTAACAATATTGCAGCAGTACGCACACAATCGAAGCGCAGTAAGGATGGCTAGTGTAACTAGCAAGAATACCACGAAAGCAAGAAAAAGAAGTACGCTATTAACTATTAACGTACCTGTCTCTTCCGAAACGAATGAGTACACACTCTCATATGACACTACCATCGTTCCTTCTGAGTCT
+
A<@B@BBBAA;@CCCCBBA@AAAAB@CDC@BBBB;;7;<;;:::5@:==9>9===99:9:):8<@C??>AA99:,:@;;;;;*;?;;8=>B2CCE@CCCFCGG@A?BADD@BCA>ABAABCCDCC;;;EBCC@CBBB?AACBDDDC?C@B@A>ACDDDCCC???@AAA?BD@CBB:::BBB=AA@<>>>>>,>@<00088;AAB;?;@BA@;?<?BDBB?CCCAAACAD?ABC=BBC?BBBABBBBBBBBBC?;;==::9BBBBB?CCBBB?B@C@BBB@@>>>
@ATNG8:00671:04496
GATGGTAGGCACTGCGCACACATCCAGAAGATCAGGAACTCTAGAAGAATTCAGATTTTTAACACGAGAGTAAACGTAAAAAGAAGGTTTTACAAGACTCACGTTAACAATATTGCAGCAGTACGCACACAATCGAAGCGCAGTAAGGATGGCTAGTGTAACTAGCAAGAATACCACGAAAGCAAGAAAAAGAAGTACGCTATTAACTATTAACGTACCTGTCTCTTCCGAAACGAATGAGTACACATCGTCGTGTCGTGCTACCATCGTTCCTTCTGAGTCT
+
?@BC@BBD@CCBBABBCDFFCCCB?BCD@CBCCAA?A@CCDDDCC?CC?C?CC@>????0>?BCCABA?A:97*7?:;;;;':C=D4:;;*9BC5;;@BCDCCC@C@CC?CCC?BBA@BCCCCCC@@?BBC@BBBB=??BCCC??=@@C@@?@BBBBBBB@BBBBBA?AA?BBB?BA???8=@@>BBCBB3@A<@;;:AAA>@9=:==AA7;7;@BBB@CBCBBBC?A?BCC=BBB>AAACCBBBBC?:;CDBCBBBBBBBA@A=B???B?B?>=CCAAAA?@
@ATNG8:00674:04499
GATGGTAGCACGACACGACGATGTGTACTCATTCGTTTCGGAAGAGACAGGTACGTTAATAGTTAATAGCGTACTTCTTTTTCTTGCTTTCGTGGTATTCTTGCTAGTTACACTAGCCATCCTTACTGCGCTTCGATTGTGTGCGTACTGCTGCAATATTGTTAACGTGAGTCTTGTAAAACTTTCTTTTTACGTTTACTCTCGTGTTAAAAATCTGAATTCTTCTAGAGTTCCTGATCTTCTGGACAGAGTGTGCAGATACTACCATCGTTCCTTCTGAGTCT
+
>ABF?C>CDCCCCBCCDCC9;;BACCBBBDAA>ACCC>CC@C?BBCCCBB?BCCCC?C?BAAC?C?BBBAABBBC?BBBBB3@?;?<<<8>CBB?BBC@BB:==BCDC?AAACAA??>AAA9=9===>;;;>9>>AA8=<=A=<<>>AAAA>==>:>??<@B9=7=AA???==>9@??@@5@AD:A@@@A.9777809///99=@AC=@@@@/@;<<A=A<??<?AA@@>>:?=DDA@@@6::A<AAAA<<;@AA@AAAAAAAAC=C>>=A=A=A;C<;;<?A@
@ATNG8:00675:04524
TATGGTAGAGAGAGCTCTCTCATCGTACTCATTCGTTTCGGAAGAGACAGGTACGTTAATAGTTAATAGCGTACTTCTTTTTCTTGCTTTCGTGGTATTCTTGCTAGTTACACTAGCCATCCTTACTGCGCTTCGATTGTGTGCGTACTGCTGCAATATTGTTAACGTGAGTCTTGTAAAACCTTCTTTTTACGTTTACTCTCGTGTTAAAAATCTGAATTCTTCTAGAGTTCCTGATCTTCTGGGTGCGCTACAGTCTCTCTACATCGTTCCTTCTGAGTCT
+
@A@@8;;CDDCCECCBBBBCCCC@A@CCCCA@?@@A@<BB?B@CCCCCBB?BB??@AE>AABB=B?BBBBBBCBA<;;;;;.;?<A=>>:>ABB?BCC@CD>???BBG@CCBAABCC?@???C=CCCCCCCD?CCCC?CCCCCB@@@CCCCCCCC?CBB@BB@C@CBBBCCCBB?A;;;;6;>B>;;:;:*:CCCD>DBBCCICBAA5;;;;*;CBBH@E@CC>BBCBBCB?B@CCCCCC?AABB:BB@AABBBBCCCBCCCBCBDDDDC@E?CAFFJCCBBB
@ATNG8:00676:04501
GATGGTAGTCTCAGATAGTCTATAGTACTCATTCGTTTCGGAAGAGACAGGTACGTTAATAGTTAATAGCGTACTTCTTTTTCTTGCTTTCGTGGTATTCTTGCTAGTTACACTAGCCATCCTTACTGCGCTTCGATTGTGTGCGTACTGCTGCAATATTGTTAACGTGAGTCTTGTAAAACCTTCTTTTTACGTTTACTCTCGTGTTAAAAATCTGAATTCTTCTAGAGTTCCTGATCTTCTGGGTCTCTCTCTCACGTACTACCATCGTTCCTTCTGAGTCT
+
C@@B@CEDCCCC@@BDDCCCCCCCCBBCCC@?=@CCB>CC@D?@BEDCBB=BBDCC=B?CCBB?C?DBBBBABCB<:9999'9@:??@@=ABHD@CCDADC;;:;CEGAFBBBBBBC?BBB?B@CBBABCCC?BBBB@D@@@CCCCCCCCBBCAA=BAC?CC?C<@@BBDDDCC@C::9969=@;::999*9BBBB?BCCCCCCBAA5;;;;*;@@@C=B=AA=@CCCCBA?B?CBCCCC?BBCC?CBBBCCCBBBBBCCBBBDC?CCDBB?B@D@BABA@@CC
@ATNG8:00683:04522
GATGGTAGGCGTGTGAGAGTCTGCCCAGAAGATCAGGAAACTCTAGAAGAATTCAGATTTTTAACACGAGAGTAAACGTAAAAGAAGGTTTTACAAGACTCACGTTAACAATATTGCAGCAGTACGCACACAATCGAAGCGCAGTAAGGATGGCTAGTGTAACTAGCAAGAATACCACGAAAGCAAGAAAAGAGTACGCTATTAACTATTAACGTACCTGTCTCTTCCGAAACGAATAAGTACGTGTGCGACGTGTCTCCTACCATCGTTCCTTCTGAGTCT
+
<<=>9;;;666=BABBAA;;;B:9;05CC@CCCCCD@CC>CCCB@@A7;;4;.:=:99444$46:;;:::=<<<?6<;88;;07;5;/777&3;><>8==@AAAB7;7:=<???<A888>>>????===@;;5;;;;<BB;;;===1818@B=BBAAAB@@=>>;;?B?::49??9<A99929=836666-///<8889//..5/5:;;1818==<=5;:==?@=7=7;==,/0=59868/////9//3888;;:8:8848;;699777496;166<>8888
@ATNG8:00684:04500
GATGGTAGTCTCAGATAGTCTATAGTACTCATTCGTTTCGGAAGAGACAGGTACGTTAATAGTTAATAGCGTACTTCTTTTTCTTGCTTTCGTGGTATTCTTGCTAGTTACACTAGCCATCCTTACTGCGCTTCGATTGTGTGCGTACTGCTGCAATATTGTTAACGTGAGTCTTGTAAAACCTTCTTTTTACGTTTACTCTCGTGTTAAAAATCTGAATTCTTCTAGAGTTCCTGATCTTCTGGCTCTCGTAGACAGATACTACCATCGTTCCTTCTGAGTCT
+
A>>E?BBCBFDDBBBCBBABBDDDDCDCCC@@>ACDC>CD@D@BCCCCCC@CCCCC?C?BBCC?C?CCCCCCCAA=:9999'9@:?79:6;BFFAECC@CB@BBBCCC?BBCCDDDD@BCC@C?BCDCCBBA?AAAA?BBCDCCBBBBBBDBBBB@CCC?AA@D?BBBBBCCCC=B::::6:=D=::::9*:CCCE>CCCCCEFBBC5;;;;*;??BF@B@CD@FCBBBCC@C@DBABCC>AACACHCCBCCCCBCBBDBBBCCC?AABAD@D?C=@@CBBBDB
@ATNG8:00685:04507
GATGGTAGGACGAGCGTCTGAGAGGTACTCATTCGTTTCGGAAGAGACAGGTACGTTAATAGTTAATAGCGTAACTTCTTTTCTTGCTTTCGTGGTATTCTTGCTAGTTACACTAGCCATCCTTACTGCGCTTCGATTGTGTGCGTACTGCTGCAATATTGTTAACGTGAGTCTTGTAAAACCTTCTTTTTACGTTTACTCTCGTGTTAAAAATCTGAATTCTTCTAGAGTTCCTGATCTTCTGGCGCTCTGTCACGTCTGCTACCATCGTTCCTTCTGAGTCT
+
79?A@DAB?@??>;>=:66<>=AB?@@>@B;;8;@A@9@A;?;;;:@>>?:=BB;;69?AA@B=A?ABA>@00)0=)////&//3:::<4556<7<>?469999@B>B?BBBBBABB@CBB@B?BBA@@BCD@CCEL@CBAAC@@@EAAAECCCC@BBB@CC?B?AAB;;;CCC?C;;;;6;>B>:;;;;*;:BBD>H:;996?>;<.5555$9459??B?BC<BBB;;:C?B?BC?@@A8:;A@DB;;;BBBCFDCBA@@BBBB?AAAAA@C@C@BBABAEFF
@ATNG8:00693:04484
GATGGTAGCATCATGCATATCTCACCAGAAGATCAGGAACTCTAGAAGAATTCAGATTTTTAACACGAGAGTAAACGTAAAAAGAAGGTTTTACAAGACTCACGTTAACAATATTGCAGCAGTACGCACACAATCGAAGCGCAGTAAGGATGGCTAGTGTAACTAGCAAGAATACCACGAAAGCAAGAAAAAGAAGTACGCTATTAACTATTAACGTACCTGTCTCTTCCGAAACGAATGAGTACGTGTGCGACGTGTCTCCTACCATCGTTCCTTCTGAGTCT
+
BCDC?CBBBCCCECBBCCCCCCCBC?BBB?CCBB??>@@BBA@@?B>BB?C@BA@>>???.?:ABBBBBDC>=<3;>99::;*;C=@5;;;.;DC@BBDCCBCCDAE@@?>?CD?CB@@ABBBDCCCCBCCC?CCBB>AAAABBBA=B@DCC?CCCCCCCB?AABABB@CC?AAA<??BBF>BA@<<<<<=.?A?BA@@CAAAD8<:>@AA:>:<ABAA>ABCBBBC@B@BAA;A??=?BBABABAABBBBBBBBB@>>>@<???=AA@>A=A?B?CFBAA@>>
@ATNG8:00693:04500
GATGGTAGAGAGACTGTAGCGCACCCAGAAGATCAGGAACTCTAGAAGAATTCAGATTTTTAACACGAGAGTAAACGTAAAAAGAAGGTTTTACAAGACTCACGTTAACAATATTGCAGCAGTACGCACACAATCGAAGCGCAGTAAGGATGGCTAGTGTAACTAGCAAGAATACCACGAAAGCAAGAAAAAGAAGTACGCTATTAACTATTAACGTACCTGTCTCTTCCGAAATGAATGAGTACCTCTCAGACGCTCGTCCTACCATCGTTCCTTCTGAGTCT
+
CCCD@CCDABCCCAAABCEIGCCCC>BBB@CCAAAB>B>ACCAAAB?BB?B?AAA?????1??BBA????@>CF>CBBBBAA2AC=B5;;;.;BB?CCCCBBB;;9;?BC<@@B=@?@:;;CGCDCCCCCEGAE@@@=@BBBCCCD6;7;@@=@CBCBDBB?BBCBBC@BB?BBB?BA@==6=4447BCCC3CC??>>A886>@1818<;<8>:>ABBB?BBBBBBC=?=>BA9@??;?CBBCBB@CCAAACCCDAAABAA=A@@=@999B?A>B?BBACBA@?
@ATNG8:00703:04514
GATGGTAGCGCATATCAGCGCAGCCCAGAAGATCAGGAACTCTAGAAGAATTCAGATTTTTAACACGAGAGTAAACGTAAAAAGAAGGTTTTACAAGACTCACGTTAACAATATTGCAGCAGTACGCACACAATCGAAGCGCAGTAAGGATGGCTAGTGTAACTAGCAAGAATACCACGAAAGCAAGAAAAAGAAGTACGCTATTAACTATTAACGTACCTGTCTCTTCCGAAACGAATGAGTACGATGAGAGAGCTCTCTCTACCATCGTTCCTTCTGAGTCT
+
BABB?B@AAGCCCCCCCCBB@BDDD>BCBACCCC@?;@<ABCCDDD?AA>A?A?@;;::;*;>ABBBCCCCBBF;@A;::::*;C>C5;;;*;CCAEECBBBDBA?@?BB?BCC?CCCBCAABCCBCBBBDG>BBCC@CBCCCBAA>B@BBB>@A@CCDDD?ABDBBB?BB=BBB?BACCC>>>??AAAAA3AB@BB@@BCCBB5759AA>1617>A@A?BB@@@BB>A?BCC>FBB?BBCDBBBCBBBBBBBBCBAAAA>>:@A@???AC>A>A?BABBBAAA
@ATNG8:00704:04483
GATGGTAGCGCGACGAGCGTAGACCCAGAAGATCAGGAACTCTAGAAGAATTCAGATTTTTAACACGAGAGTAAACGTAAAAAGAAGGTTTTACAAGACTCACGTTAACAATATTGCAGCAGTACGCACACAATCGAAGCGCAGTAAGGATGGCTAGTGTAACTAGCAAGAATACCACGAAAGCAAGAAAAAGAAGTACGCTATTAACTATTAACGTACCTGTCTCTTCCGAAACGAATGAGTACGATGAGAGAGCTCTCTCTACCATCGTTCCTTCTGAGTCT
+
DBBD@CCEBBBBBCCCCCCCCCCDE>CBB@CDBBBB@B>@@BB@@?@BB?C@CA?89999(9;>@A999BB?@@8>@;;;;;$:B>C5;;;&9@@;<BBBBBDDD@C?BA?BBB@BCBBCCCCCCCCCDDCB?B@@@?C@A@@AAB?B?CAA?ACCBBBBB?BBBCBB>>>@BBC>BADCC>?@??BCCCC3B><>>=>AAAAA<?<????;>;>?BBB@BB???CC=?=@FE>C@?=@BECCBBBCBBBB@@@@?=<:::;9::9889?>:>8=5;;=>?@@@
@ATNG8:00706:04489
GATGGTAGCACGACACGACGATGTGTACTCATTCGTTTCGGAAGAGACAGGTACGTTAATAGTTAATAGCGTACTTCTTTTTCTTGCTTTCGTGGTATTCTTGCTAGTTACACTAGCCATCCTTACTGCGCTTCGATTGTGTGCGTACTGCTGCAATATTGTTAACGTGAGTCTTGTAAAACCTTCTTTTTACGTTTACTCTCGTGCTAAAAATCTGAATTCTTCTAGAGTTCCTGATCTTCTGGACGACGCGCACTGACACTACCATCGTTCCTTCTGAGTCT
+
BDGE@CBC<A=@?B==>>>BBBCBBBCBBBAA=ACCC?CDACACCDBBBC@CCCCC?B?BBCC@D@AAAAACCCD?A@AAA2@><@:99,8?????@??BB7::>BDF?BABBCCBB?@@@:>:>;;9@A>><>@>@<@@@AA??>A?AADD@@@;>>><@@<@<@DA>>?BBB<?====5=>E<??AAA/AA===49;9///9:9<==>>>/>==;;7;=AA=A==>ABB7;8;>>>BB:>=@<@A>>>?>>>@@@@AAAAA@@<@;;;C;?;?=@@@?>?AA
@ATNG8:00707:04487
GATGGTAGCGCGACGAGCGTAGACCCAGAAGATCAGGAACTCTAGAAGAATTCAGATTTTTAACACGAGAGTAAACGTAAAAAGAAGGTTTTACAAGACTCACGTTAACAATATTGCAGCAGTACGCACACAATCGAAGCGCAGTAAGGATGGCTAGTGTAACTAGCAAGAATACCACGAAAGCAAGAAAAAGAAGTACGCTATTAACTATTAACGTACCTGTCTCTTCCGAAACGAATGAGTACGATGAGAGAGCTCTCTCTACCATCGTTCCTTCTGAGTCT
+
CBBB>BCCCCBBBCCCDECCCDBBB=BDF@CCCE99;:?CABBCCC?CC?B??>?78777(9;?ABBBDCD:97)7=9;;;;*;D<@;AAA9AEDACCCBCDDCC?B?BB?BDD?BB@@ACCFDCCCCCCCB?BDBB?BBA@AABB?B@CBC@BCBCBBBB@CBBBBB@BB?BAB@BBCBC>BBA?BAABB3BC@?????@@BC:=9>>BB7;7;CAAA@???BACB>A>BEE>E??=@FCBBBBBBBCBBBAAA@:::<66679:=?A==9=<@:>>?>>>@>
@ATNG8:00664:04546
GATGGTAGAGTATCATGTGTATCTCCAGAAGATCAGGAACTCTAGAAGAATTCAGATTTTTAACACGAGAGTAAACGTAAAAAGAAGGTTTTACAAGACTCACGTTAACAATATTGCAGCAGTACGCACACAATCGAAGCGCAGTAAGGATGGCTAGTGTAACTAGCAAGAATACCACGAAAGCAAGAAAAATAAGTACGCTATTAACTATTAACGTACCTGTCTCTTCCGAAACGAATGAGTACACATCGTCGTGTCGTGCTACCATCGTTCCTTCTGAGTCT
+
8:;A<??CC@@ACCCBBFIFCAA@A>AAB>ABB;;9<A?ABB??;C?BB@B=@C;;;;;;$5499<;;9C:;9909555555$5<7<.555&5;;;;?;:=@C9989?BB@BBC?BBDDBCCCBCBBCGBCB?ADBB?BBDABDAA?BACAA>BBBBBCCC@CDDCDA?CD?BBB?BBBBB=AAA<<????.?D>BBBBCBBB?;?:>===;?:>DBBB?ABBBBBB@C?BBD@CCC?BABAACCACCCDAABBCCCBB@@@BCB>AAABF@D?B?BCBBBCBB
@ATNG8:00664:04548
GATGGTAGGACGAGCGTCTGAGAGGTACTCATTCGTTTCGGAAGAGACAGGTACGTTAATAGTTAATAGCGTACTTCTTTTTCTTGCTTTCGTGGTATTCTTGCTAGTTACACTAGCCATCCTTACTGCGCTTCGATTGTGTGCGTACTGCTGCAATATTGTTAACGTGAGTCTTGTAAAACCTTCTTTTTACGTTTACTCTCGTGTTAAAAATCTGAATTCTTCTAGAGTTCCTGATCTTCTGGGCAGACTCTCACACGCCTACCATCGTTCCTTCTGAGTCT
+
9<BB?BCC@BBC@BA@@@BBBCBD@CCCCDBC@BACC=BB?B@CBBBBBBBCCCCC?C@CCCD@D@CCCCCAAAC>;;;;;*;A=BCEC>CCCCECCB?CB9;;@BCCACCCBCBBB@BCC@C@CCBBBBBC?CCBB@CBBBCC@@@BBBBBBDD@BBB?BD@D@CBDBBBCHF@CBBBB:B>B>;;;;;*:ACDL?DBBFECCA@@5;;;;*;@AAC@D?CC@CCCECBB?B@CCC@@@<@@BC>CCCCCB@@@BBBCDD@CCB@BBBBC?B?B@CCCBBBBB
@ATNG8:00664:04549
GATGGTAGCTCTGCTCTGACTCTCGTACTCATTCGTTTCGGAAGAGACAGGTACGTTAATAGTTAATAGCGTACTTCTTTTTCTTGCTTTCGTGGTATTCTTGCTAGTTACACTAGCCATCCTTACTGCGCTTCGATTGTGTGCGTACTGCTGCAATATTGTTAACGTGAGTCTTGTAAAACCTTCTTTTTACGTTTACTCTCGTGTTAAAAATCTGAATTCTTCTAGAGTTCCTGATCTTCTGGGCTGCGCTGATATGCGCTACCATCGTTCCTTCTGAGTCT
+
:<;@;>:A<B<ACCBBB@@AB:96<CBCCCA@<@??>5@B<A=@BCBBBCACDCC@<?@BB==<B?;;:@;555=7<<=;;(44.4444)4455.599499054<<??<@CCBB@@@?@@@?A?BB@@@@AC>BBCC@FBBBCA@@BBCBBCCCD@CCC@CC>A>ACC;;;CCC@CCCCC9B>B;:;;;;*;??@B;CAA@A@>999.9499$4:::;;>5?B<@AB;;:B?B<@??A??=@ABC=B@;;;;;::::95555:::37////5;4:,66;;:99/
@ATNG8:00671:04555
GATTAGGCGTGTGAGAGTCTGCCCAGAAGATCAGGAACTCTAGAAGAATTCAGATTTTAACACGAGAGTAAACGTAAAAGAAGGTTTTACAAGACTCACGTTAACAATATTGCAGCAGTACGCACACAATCGAAGCGCAGTAAGGATGGCTAGTGTAACTAGCAAGAATACCACAAAAGCAAGAAAAAGAAGTACGCTATTAACTATTAACGTACCTGTCTCTTCCGAAACGAATGAGTACGTGTGCGGACGTGTCTCCTACCATCGTTCCTTCTGAGTCT
+
@@@=AA?B@BBCDECBBBCBBBB=BBB?BCAAAA=@?B@@@DCB?BB6;7;@@::::5;>ACBBB@@A???6=@9888*:@<@:???5>??:?B?>?CC??<????<?@B:>>>>B;;;AAAABAA>>:>AAF=>>>>@@@A<@<@>B?BCCCBBBB?A==>BB?BB?A@@8<9999+9AA?DCDCD3@?<?;;<BA>>><?<?AAA<?<??B==:=A=;;;?:=:===4===8=@F>>>@@>::;==8=?AAAD;;;6;;;=@A@AA:=:=:>>>>>>>=
@ATNG8:00672:04533
GATGGTAGTATCTGCACACTCTGTCCAGAAGATCAGGAACTCTAGAAGAATTCAGATTTTTAACACGAGAGTAAACGTAAAAAGAAGGTTTTACAAGACTCACGTTAACAATATTGCAGCAGTACGCACACAATCGAAGCGCAGTAAGGATGGCTAGTGTAACTAGCGAGAATACCACGAAAGCAAGAAAAAGAAGTACGCTATTAACTATTAACGTACCTGTCTCTTCCGAAACGAATGAGTACACACTCTCATATGACACTACCATCGTTCCTTCTGAGTCT
+
?;?B?BBBBBBBCCCCBBBECBBBD?DED=BCDDBB?B?AADDDCC=BA>B>A??77777)8=ADDACCCCAA?6<>99999*;C>C5;;;.;CCACDCCCCCCC?C?CC?CBB?BCBBCCCCCCCBBBBBC@CCCC?AABBBBBB>C@CBB@BBBAACAA??????AACC@BBB<>?CCC>>@??BCBBC2CC?C><8?AA=>:;9@>=>:=:=ABBB?CBAAADC?B?ACC>CAA<AACCAAAACACACCA?@>>BBBBBBBB?BAAAC@C@D@CBBBB@?@
@ATNG8:00676:04570
GATGGTAGCAGACGTGACAGAGCGCCAGAAGATCAGGAACTCTAGAAGAATTCAGATTTTTAACACGAGAGTAAACGTAAAAAGAAGGTTTTACAAGACTCACGTTAACAATATTGCAGCAGTACGCACACAATCGAAGCGCAGTAAGGATGGCTAGTGTAACTAGCAAGAATACCACGAAAGCAAGAAAAAGAAGTACGCTATTAACTATTAACGTACCTGTCTCTTCCGAAACGAATGAGTACCTCTCAGACGCTCGTCCTACCATCGTTCCTTCTGAGTCT
+
=<=B@BBBBDCCECBBBCCGCBBCC@CBB?C?@@@A=A=@@BAAAA?AB>AADBBBBBBA3B?BBBBBA@A999,38===>?,@A=@=A@@7@BCACCCCCBB;;6;?BB?BCE@BBBBCCCCCBBBBBC;;6;;;;?AAAA?@@B?B@C<;<;CCCDAAA?BCBBBB@CC?999<>>AAA99993:>>>@.@A>AA>>>@>>:9=9=<<;*/)/7<===A@???@C>B?BBC<A>><>ABB@AA=???BBBE>==AB====@@@=???@C?B?B=?@CBC???
@ATNG8:00689:04543
GATGGTAGTACATGATAGACGACACCAGAAGATCAGGAACTCTAGAAGAATTCAGATTTTTAACACGAGAGTAAACGTAAAAAGAAGGTTTTACAAGACTCACGTTAACAATATTGCAGCAGTACGCACACAATCGAAGCGCAGTAAGGATGGCTAGTGTAACTAGCAAGAATACCACGAAAGCAAGAAAAAGAAGTACGCTATTAACTATTAACGTACCTGTCTCTTCCGAAACGAATGAGTACCTCTCAGACGCTCGTCCTACCATCGTTCCTTCTGAGTCT
+
<BBC?BDCCCCBCBADB@AABBBCC@CAA=CCCBBB?@?@CCCBAB>@@=?;??<<<@@@0A?BCCICCCDCCF;B?99999*;@=A5;::&9@@=<BBAABBDD@C@BC@BCC?BBBCCBCBBBCDDBBCE?CCCC9::BBBBCC@CADAA?ACCCCBBA@CCCBBB@CB@BCB?BBBBA;A>?<>CDDD2BB?B>>>BBBAC?B?BBB>;><@ACCC@B@A@BBB?B?ADF?CBB?BCCBBBB?BCBAABBBBBBBBBB>BBB>@;;AD@D=A?BCDBBAAA
@ATNG8:00691:04560
GATGGTAGCAGACGTGACAGAGCGCCAGAAGATCAGGAACTCTAGAAGAATTCAGATTTTTAACACGAGAGTAAACGTAAAAAGAAGGTTTTACAAGACTCACGTTAACAATATTGCAGCAGTACGCACACAATCGAAGCGCAGTAAGGATGGCTAGTGTAACTAGCAAGAATACCACGAAAGCAAGAAAAAAGAAGTACGCTATTAACTATTAACGTACCTGTCTCTTCCGAAACGAATGAGTACAGAGAGTACGATATGTCTACCATCGTTCCTTCTGAGTCT
+
<<;B?A?@BBCBBB:96?C@C;99@7?@A?BBBB@@>@=@@A???A=AA4:17><87888'8<??@BBAAA@A@8>>;;;;;';B=@=BBA7BA@;A<:;@@=:<5747:3<00+/:::>@AABCBC@@@>@;?:995:9;;;98839??9925<;;>9:>788=?=@2879>>;4<=<<<6=::6:@BCAC(@@<566>;8987279788=8=:=:>00+0<:074?88-333(333,37;><=8=CD======;;?A@>:888/)//./84627279777222
@ATNG8:00691:04579
GATGGTAGCTATACGTATATCTATGTACTCATTCGTTTCGGAAGAGACAGGTACGTTAATAGTTAATAGCGTACTTCTTTTTCTTGCTTTCGTGGTATTCTTGCTAGTTACACTAGCCATCCTTACTGCGCTTCGATTGTGTGCGTACTGCTGCAATATTGTTAACGTGAGTCTTGTAAAACCTTCTTTTTACGTTTACTCTCGTGTTAAAAATCTGAATTCTTCTAGAGTTCCTGATCTTCTGGCTCTCGTAGACAGATACTACCATCGTTCCTTCTGAGTCT
+
;59D9BBCCCDCD@@ABCCCCCCABACBCCAA?ACCF>CC?C=@BBCCBA=BDDCC?B?BBCC?C?A@@BBBBAA?AAABB1AA>BBBB;BBAB>BBB>BB;==BCBB<ACBCB@AB>B>>9=;>>>>>>>>9>AAA688>==<>>>AA?A????;A??:>>:>9>===>??>@9@@@@@5@8<688887)9=666.666///=:;>19898+7ABAB<A=@A<>>>@===<A<AA?@>>7;:D=B@?>>>?<==>>AAAAD@>>::89//,/6:3888<;889
@ATNG8:00694:04559
GATGGTAGCGCACACATAGATACAGTACTCATTCGTTTCGGAAGAGACAGGTACGTTAATAGTTAATAGCGTACTTCTTTTTCTTGCTTTCGTGGTATTCTTGCTAGTTACACTAGCCATCCTTACTGCGCTTCGATTGTGTGCGTACTGCTGCAATATTGTTAACGTGAGTCTTGTAAAACCTTCTTTTTACGTTTACTCTCGTGTTAAAAATCTGAATTCTTCTAGAGTTCCTGATCTTCTGGATAGCGACGCGATATACTACCATCGTTCCTTCTGAGTCT
+
ABAA?BBBBCCCCDCBBBCCCCCDCCCCCB997:@@A=BC@C@BBBBCCE?BBCDC@C?CBBA=@<@AABBBAA?;;::::):@<AABB>CCEE@CEDBCC>AABDCE?ECCCCCCC?CCD@C?CCCCBBBD>ABBC@ECCCCDCCCBBBBCBBB@BBA@??>??CBCCCCDBB?BCCCC9C?C9:9999*9BBDD>CCCCCCFBBB?BBBB2BBBBE@CACD@BBBBBBB?C@CCDDCC?@@A@CCCCCCCCBBBDDCAABBBB?BBBCF@B?B?BABBBB@@
@ATNG8:00694:04576
GATGGTAGTATCTGCACACTCTGTCCAGAAGATCAGGAACTCTAGAAGAATTCATATTTTTAACACGAGAGTAAACGTAAAAAGAAGGTTTTACAAGACTCACGTTAACAATATTGCAGCAGTACGTACACAATCGAAGCGCAGTAAGGACGGCTAGTGTAACTAGCAAGAATACCACGAAAGCAAGAAAAAAGAAGTTACGCTATTAACTATTAACGTACCTGTCTCTTCCGAAACGAATGAGTACTGTATCTATGTGTGCGCTACCATCGTTCCTTCTGAGTCT
+
44;=8<BD@@@;@A@DCCDEAAADC@CCBABBBB;;8;>AAB;;:B?BA>@<???AABCB3B@BBBBBCCCCCB;;;;:9::';?=B@?@@9DDD@CBBA;;;BA@C@BB@CCE?BBCBBBBGCBABFCGJC?A@AB?BBCDBB@<9<;=00-0===>@@A>ABBBBB>8799CC?BBAA@:A??<;C@@@@'==90/(///7=<<4:59;<<8>8==BBA?BB?;:9:58100>3>00+00:>?A@ABCBBBAAABBBBBBBBACC?C;;;C@D@A:;;;>===8
@ATNG8:00695:04577
GATGTAGGTGCACATGAGTGTATCCAGAAGATCAGGAACTCTAGAAGAATTCAGATTTTTAACACGAGAGTAAACGTAAAAAGAAGGTTTTACAAGACTCACGTTAACAATATTGCAGCAGTACGCACACAATCGAAGCGCAGTAAGGATGGCTAGTGTAACTAGCAAGAATACCACGAAAGCAAGAAAAAGAAGTACGCTATTAACTATTAACGTACCTGTCTCTTCCGAAACGAATGAGTACGATGAGATCTCGTGTGCTACCATCGTTCCTTCTGAGTCT
+
CCCCFCC@BA@@BBBCCCCCCBCC@CCC@BCCBBB@B?BBCBBBC?BB?C@CCA?@@@@1@?CCCBBBBCECC=AAAAAAA0AD?E?CCC<CED@CCCC@@A::5:?@@=ACD>AADBBCCCCCAABBBBD?C@::7;AA@CC;;8;@CBB@CDBBBCCCACCCBAA?CC?ABB@BAAAC<A@A>@@@@A2AA?C?>?BBB>?1719<<<5;5;=B@@>@BAABBB@B@CCD>C;;7:BBABBBBBBBBAAAC???AAA@AAAB=@>>=B?C?C<?>BAA977
@ATNG8:00702:04550
GATGGTAGGCGACATACATACGCGCCAGAAGATCAGGAACTCTAGAAGAATTCAGATTTTTAACACGAGAGTAAACGTAAAAAGAAGGTTTTACAAGACTCACGTTAACAATATTGCAGCAGTACGCACACAATCGAAGCGCAGTAAGGATGGCTAGTGTAACTAGCAAGAATACCACGAAAGCAAGAAAAAGAAGTACGCTATTAACTATTAACGTACCTGTCTCTTCCGAAACGAATGAGTACTATGTAGAGCTCTATACTACCATCGTTCCTTCTGAGTCT
+
BBBB@BBC@BBBBCCBBBIDBBBCC@BBC@BCBCCC=@=@BCCCCC@CC@B>@@A;;;;;*;>BECCCCBBBCC;CA:9:::*;C>C@CCC;CCDAAABBCBCCC?B@CC@CCC?@ABBC?@?BCCCBBCCD?BBDD?BBBBBBBB?C@B@@=@BBCCCDC?CCBBBB>AA@BDC>@@BCC<AA@=@AAAA3AA>ACBBCBAA@4849>>A1818>AAA?AB@@@@@>A>ABD>C??=@BBCBBDCB@@ABCBBBAA@@<=;;;A=B>==A<@;@178>;;;;;
@ATNG8:00704:04574
GATGGTAGTATAGAGCTCTACATAGTACTCATTCGTTTCGGAAGAGACAGGTACGTTAATAGTTAATAGCGTACTTCTTTTTCTTGCTTTCGTGGTATTCTTCTAGTTACACTAGCCATCCTTACTGCGCTTCGATTGTGTGCGTACTGCTGCAATATTGTTAACGTGAGTCTTGTAAAACCTTCTTTTTACGTTTTACTCTCGTGTTAAAAATCTGAATTCTTCTAGAGTTCCTGATCTTCTGGTGAGATATGCATGATGCTACCATCGTTCCTTCTGAGTCT
+
44<C:>CB@@@BBCCC;:;B<CEIDDDBBBCC@BCEE>BA@A?BAAACCB?BB??@@B?BBBB?B@CCBA@BAAB?BBBCB1BB?D>>>:;BAC@>>?@AA>ABBBB?BB>::=>@<ACC;>;>A@;;;@D==><<8=;;;>>>>>@@??A@@@<@>>;>A<@;??A=<=>;;6;==BD6?:>:88998(8>////(/89/-----5(////$.57797<9@A;A===?>?<A=AAA==@///:6777===?????>>>;;;@;<7<///=9=5:16367///9
@ATNG8:00706:04573
GATGGTAGCACGACACGACGATGTGTACTCATTCGTTTCGGAAGAGACAGGTACGTTAATAGTTAATAGCGTACTTCTTTTTCTTGCTTTCGTGGTATTCTTGCTAGTTACACTAGCCATCCTTACTGCGCTTCGATTGTGTGCGTACTGCTGCAATATTGTTAACGTGAGTCTTGTAAAACCTTCTTTTTACGTTTACTCTCGTGTTAAAAATCTGAATTCTTCTAGAGTTCCTGATCTTCTGGCTCTCGTAGACAGATACTACCATCGTTCCTTCTGAGTCT
+
;59@=BCCCCBBCBCCABB;9;CDCCCCCDCC@CBBB<BE<@?ABCCDCC@DCBBB@B>AACC@C@CCA???BBB>@????1@>9=789.9AAC@CCF?AB598?DCC?BBACC?@@>?>>7=;AAAA;9;?9>>@@688>>>=@>>>>>A??>D9>?A<@@;@<@??>>?@=>:=AAFD5@<@<@@A@@/;=666.6-----;99;6<<<<.9==<<8<5<<7;@>A>=>=B=AA===@7;;A=B@@6669///<<=<<;@;//,/:9::7?=A:>>@A>999
@ATNG8:00712:04549
GATGGTAGTATCTGCACACTCTGTCCAGAAGATCAGGAACTCTAGAAGAATTCAGATTTCAACACGAGAGTAAACGTAAAAGAAGGTTTTACAAGACTCACGTTAACAAGTATTGCAGCAGTACGCACACAATCGAATCGCAGTAAGGATGGCTAGTGTAACTAGCAAGAATACCACGAAAGCAAGAAAAAAGGAGTACGCTATTAACTATTAACGTACCTGTCTCTTCCGAAACGATGAGTACTATAGACTATCTGAGACTACCATCGTTCCTTCTGAGTCT
+
77793:/:5@<<<;;?BBAC<<<:<,0//)/-/;//)/3///55/8389)/)////33(5:5:::543898880333888+:<7<7==<.;44.4:555=66/253--(--57(--689:<<555<<<;994:?;;8<::@B988<@29:817<==>?<?6<737@@>CC?@@@?C@@@@700/(-77777%2-2----687;A7;7;<==16.6>BBB@CBB;;;B?A<?@?9@00/;;:<<<AACA=B@ABABBBCBCCCAB?B:::A=@@C?A@:998<9
@ATNG8:00664:04615
TATGGTAGGAGACACGTCGCACACGTACTCATTCGTTTCGGAAGAGACAGGTACGTTAATAGTTAATAGCGTACTTCTTTTTCTTGCTTTCGTGGTATTCTTGCTAGTTACACTAGCCATCCTTACTGCGCTTCGATTGTGTGCGTACTGCTGCAATATTGTTAACGTGAGTCTTGTAAAACCTTCTTTTTACGTTTACTCTCGTGTTAAAAATCTGAATTCTTCTAGAGTTCCTGATCTTCTGGATACACTCATGCACTACATCGTTCCTTCTGAGTCT
+
CCBB?BCD@BBBCCCECAAACAAAFCCCBC@@>ABBE=BB?C@CBBCCCC@DCCCC@D?CCBC?CACCCBCCC@@;;;;;;*4@5>@AB=BCICACFC?BB8;;@BDIAC@@@CDCE?BCC@C?BBBB@@?C@CCBB<A@A@@@CBDCCCCBAAA?BAB?BC@C?BBCCCCCBC@BBCCC<C?B=AAAAA,AB@@A7;<CCCCD@@?5;;;;*;A@@@?B@@@>ADBBC;;9;@BABCBA?ABCACBAADBBBBA@@BBDCCBAAAA6;6;?BBCCDBBB
@ATNG8:00665:04582
GATGGTAGCGCATATCAGCGCAGCCCAGAAGATCAGGAACTCTAGAAGAATTCAGATTTTAACACGAGAGTAAACGTAAAAAGAAGGTTTTACAAGACTCACGTTAACAATATTGCAGCAGTACGCACACAATCGAAGCGCAGTAAGGATGGCTAGTGTAACTAGCAAGAATACCACGAAAGCAAGAAAAAGAAGTACGCTATTAACTATTAACGTACCTGTCTCTTCCGAAAACGAATGAGTACGTGTGACGTACGTGAGCTACCATCGTTCCTTCTGAGTCT
+
AACB?C:9;;?@AHECCCCCCCCCC>CCC@BBBB;;:;ADDGDD@A>@B>B=@?C;:::-;5;BABCCCBA@>6>>;;;;;*;A=@<@@@4@BC@CCCCDCCA@<@?@@=ACC@CC@?@CCBCCCCDDCCC>CCCD@B999BBBB@CAECC@BBCCCCCD@DCCABA?BB@???499<<;3===;999::(9:39=?AB>??@4939@=90816@CCC@CCBBBAC8;8;ABB2B;;6:CC@BCCBBBCBCDCCABCDCCAAAAC>@???A?C@C?CBBB>>>>
@ATNG8:00667:04588
GATGGTAGAGTATCATGTGTATCTCCAGAAGATCAGAACTCTAGAAGAATTCAGATTTTTAACACGAGAGTAAACGTAAAAAGAAGTTTTTACAAGACTCACGTTAACAATATTGCAGCAGTACGCACACAATCGAAGCGCAGTAAGGATGGCTAGTGTAACTAGCAAGAATACCACGAAAGCAGAAAAAGAAGTACGCTATTAACTATTAACGTACCCGTCTCTTCCGAAACGAATGAGTACGAGAGAGCACACGTGTCTACCATCGTTCCTTCTGAGTCT
+
@:?E@CCBBBCDDDD@AACCCDBBC?CBB@BCCCCDD?BBBBBBD@CC?B@AAB99999';>BBCBDBCCBBB;AB;;<<<*;A>;;;;;*5?@8CCCCCEC998;?BBABAB?BBBCCABBCCCCCCCCC@BB??<?BA@AC::7;?BAA>BCCCDBBB@CCCCCC???=?AA=A@;:;5:0000000'0;:??>>BAAA@<?<A@AA:=:>>BBBF=@@@A;<7;?@@@=?@B?BBBABCBCCCBDBBCCCBAAABBBA@@<@899C?C@C@AABBBB?@
@ATNG8:00682:04620
GATGGTAGACACGTGTGCTCTCTCGTACTCATTCGTTTCGGAAGAGACAGGTACGTTAATAGTTAATAGCGTACTTCTTTTTCTTGCTTCGTGGTATTCTTGCTAGTTACACTAGCCATCCTTACTGCGCTTCGATTGTGTGCGTACTGCTGCAATATTGTTAACGTGAGTCTTGTAAAACCTTCTTTTTACGTTTACTCTCGTGTTAAAAATCTGAATTCTTCTAGAGTTCCTGATCTTCTGGATAGCGACGCGATATACTACCATCGTTCCTTCTGAGTCTA
+
889@6=;B>>>><<<=666<>>>@??>@<A<B:BGGE=BC@C?@@@A??>3445559=9==>>9=998@<88==B8<==>=+8<59//*/9:;7==?7;;68><BAB?BFBBB?@@;;;<<@=>>:=///<7<<=A:==AAA@?===::;;<;;+//6168*8/6<<><8<CC999::?.?;@279797+7<<9A95252555758.5555'3.//8295;=7;@?AA>@<>8>=<=<?:>;;5:<?@A66655/..536:<99355566,2,25555877---
@ATNG8:00683:04619
GATGGTAGACATATCGTACTCTCTGTACTCATTCGTTTCGGAAGAGACAGGTACGTTAATAGTTAATAGCGTACTTCTTTTTCTTGCTTTCGTGGTATTCTTGCTAGTTACACTAGCCATCCTTACTGCGCTTCGATTTGTGCGTACTGCTGCAATATTGTTAACGTGAGTCTTGTAAAACCTTCTTTTTACGTTTACTCTCGTGTTAAAAATCTGAATTCTTCTAGAGTTCCTGATCTTCTGGGTGCGCTACAGTCTCTCTACCATCGTTCCTTCTGAGTCT
+
445D<CBBCB@@ABCHCCCDFCCCCCCCCCBC?ACCC>CC@D?ACCBBBBACCBBB?C8:8@=4:6:@ABBBB=B8BB:::);;17752)2787;@@@=@C59:?ADC???AA@B>=:>@@<@=A@@=??AB:=>??>7>>>>A>>>AAABA::36884:=5;6;BBAAA=<95999992;=B=AAAAA/??888-8@>;;;;8885;BAA/@:::A<A<?@=@===>BD<A;ACB===///=@6@=A?@@===?BCBA>?>>B=;;;;;=A=B;>>@@AA??
@ATNG8:00684:04608
GATGGTAGTACATGATAGACGACACCAGAAGATCAGGAACTCTAGAAGAATTCAGATTTTTAACACGAGAGTTAAACGTAAAAAGAAGGTTTTACAAGACTCACGTTAACAATATTGCAGCAGTACGCACACAATCGAAGCGCAGTAAGGATGGCTAGTGTAACTAGCAAGAATACCACGAAAGCAAGAAAAAAGAAGTACGCTATTAACTATTAACGTACCTGTCTCTTCCGAAACGAATGAGTACGATGAGATCTCGTGTGCTACCATCGTTCCTTCTGAGTCT
+
>CBD@C9:6A@A:;9:<::<@?@BB@DBC?FGA@=@+0,/::995;5945<:<?999<<<*@8ABCA>@<00)0<3<<0////$/5.5.555&5:;5:<665==55268<<:CBB><@BABCABBCCCBBBBC@CBBB?AAEEGDCC@C?BCC>BBBBBAA@@BBCEDDACB????<?@>?>8;<<8////0/%0>:/0//<9ABB?B?BBBA<@<A@C@A=@BB;;<B@C?BCC?CEE?AAAACBCACBDBCBAAABCDCBBBBB@:=>>>B?B@C<??BABB>>
@ATNG8:00688:04609
GTTTGGTAGTCTCAGATAGTCTATAGGTACTCATTCGTTTCGGAAGGGACAGGTACGTTAATAGTTAATAGCGTACTTCTTTTTCTTGCTTTCGTGGTATTCTTGCTAGTTACACTAGCCATCCTTACTGCGCTTCGATTGTGTGCGTACTGCTGCAATTATTGTTTAACTGTGAGTCTTTGTAAAACCTTCTTTTTATCGTTTTAACTCTCGTGTTAAAAATCTTGAATTCTTCTAGAGTTCCTGATCTTCTGGCTCTCGTAGACAGATACTACCCATCGTTCCTTCTCGAGTCT
+
/00(/)4:::@;;;;=BBBAA;////)/777<@@9@:;;099248??7>=B?=>@>00)/)///:)/,/<@B;;6<=8=B===+B?5>455/5>?@<DD=088*..-78817;>>AAAA=??B;?:>>@??>??:=?<=9??=>=;>A:577?;222160683...'.2.--226--...'.3399-513277777(.......&..38377765=4==A=*92202=7;5<<5:=;<77717-55@777:>55.597;:@@@A???=::7-----(---534906-5//.96667
@ATNG8:00690:04590
GATGGTAGCGCACACATAGATACAGTACTCATTCGTTTCGGAAGAGACAGGTACGTTAATAGTTAATAGCGTACTTCTTTTTCTTGCTTTCGTGGTATTCTTGCTAGTTACACTAGCCATCCTTACTGCGCTTCGATTGTGTGCGTACTGCTGCAATATTGTTAACGTGAGTCTTGTAAAACCTTCTTTTTACGTTTACTCTCGTGTTAAAAATCTGAATTCTTCTAGAGTTCCTGATCTTCTGGAGATACACATGATACTCTACCATCGTTCCTTCTGAGTCT
+
;5?;7;CC@BCC@@@ACACDCCBBAAA=??;;4;@A?8992:59;9956@7::;;5447;>9;29?CBC@A000<60////$/83::==1559>4>@@<?A:;;BBCCACDCBBBBD@CBDAD@CCAA;;;B?A@@B=AACCCBBBBCCBBBCCC@AAB@CC@B?BBBA;;;CD@CDCDC;C9;6;BBBB0ABBBB9;;BBFABACC@CEDE5B@@BA=A=@@>BBB@@AC?B@CCCCCB@BAB>BCBBBCCBBCCCCCCBBCBC@BBBBB?C>A>@@??>>9:
@ATNG8:00692:04608
GATGGTAGTATAGAGCTCTACATAGTACTCATTCGTTTCGGAAGAGACAGGTACGTTAATAGTTAATAGCGTACTTCTTTTTCTTGCTTTCGTGGTATTCTTGCTAGTTACACTAGCCATCCTTACTGCGCTTCGATTGTGTGCGTACTGCTGCAATATTGTTAACGTGAGTCTTGTAAAACCTTCTTTTTACGTTTACTCTCGTGTTAAAAATCTGAATTCTTCTAGAGTTCCTGATCTTCTGGTATACACACTCGCTCGCTACCATCGTTCCTTCTGAGTCT
+
@:;C>A@BBD@@ABBBCCCC@DDCBA@@BB@@=@AAA<@@=@@BBCCBBC@BAA993:>@@AB?B?ABCBBBC@B@BBBBB1BB<A98859BAB?BDD?><199AAABACC>>=AAA9=<=:=:==>??A?A;????=?B>>>?@@@@@AA:;:C8;;@<??<?<@AABB????<;;;EE;G:=8;;:::):=66607=:///:99=:?>>>/>AA@@;?;?C=B@;;;@@=E=@A@@>>:=AA;>>>>>>BB::;>===???@A<@@@@?<@<A>@@@??@@A
@ATNG8:00693:04588
GATGGTAGTGTCAGTGCGCGTCGTCCAGAAGATCAGGAACTCTAGAAGAATTCAGATTTTTAACACGAGAGTAAACGTAAAAAGAAGGTTTTACAAGACTCACGTTAACAATATTGCAGCAGTACGCACACAATCGAAGCGCAGTAAGGATGGCTAGTGTAACTAGCAAGAATACCACGAAAGCAAGAAAAAAGAAGTACGTATTAACTATTAACGTACCTGTCTCTTCCGAAACGAATGAGTACTACTCTCAGAGACACACTACCATCGTTCCTTCTGAGTCT
+
5<=B@CBBBBBCBBBBCCCBAACCC@CCI@:;;CB@=A@CBCCCCC@BC?B?BCBBACCC2A=ACCCCBBACCC<B899@BB1BB@D>ABB;BCCBCCCBBAA9:4<@BB@CCD?BBCBCCCCCCCCCBBBB?BBBC?C@AACBBB?B>BBB?BDCBBBBC@BBBABB?BB>???;>>999,9>>;9:::99%9@;?;<;?@@B<A<ABAA;?=???@C;A=666>>:><AAB6@@A<A===ABBBAAAAAA@@@@>>>>>>>992:<<@@=A<A<>?>AAAA?
@ATNG8:00694:04591
GATGGTAGCGCACACATAGATACAGTACTCATTCGTTTCGGAAGTGACAGGTACGTTAATAGTTAATAGCGTACTTCTTTTTCTTGCTTTCGTGGTATTCTTGCTAGTTACACTAGCCATCCTTACTGCGCTTCGATTGTGTGCGTACTGCTGCAATATTGTTAACGTGAGTCTTGTAAAACCTTCTTTTTACGTTTACTCTCGTGTTAAAATCTGAATTCTTCTAGAGTTCCTGATCTTCTGGGTCTCTCTCTCACGCACTAATCGTTCCTTCTGAGTCT
+
;55@7;;>>CDCBBBAAACCBCBCCC@@@A;;05?@=6=B@C@CBBBCCH@ECCCC@C;;;CE<@=ABCA@@@CC><;;;;);B=@9;<0;@@A<ACB@CC;;;CCBGADBBBDDBA>BBB?B@HHBBBCCFABA@@<AAAABBBBAA@@@@@@A@AA@?BE?C?BCB;;;BBB?A@@@A3A=@=;<<<<*;@BBD>CCBDDCCBBA5;;;.:??;;6;2;@;@ADDBBC?B>ACBBBD=@@BC=B;<;;;AABABCECBB;;8;BBB@C@C@CCBCCCCC
@ATNG8:00704:04590
GATGGTAGGAGACACGTCGCACACGTACTCATTCGTTTCGGAAGAGACAGGTACGTTAATAGTTAATAGCGTACTTCTTTTTCTTGCTTTCGTGGTATTCTTGCTAGTTACACTAGCCATCCTTACTGCGCTTCGATTGTGTGCGTACTGCTGCAATATTGTTAACGTGAGTCTTGTAAAACCTTCTTTTTACGTTTTACTCTCGTGTAAAAATCTGAATTCTTCTAGAGTTCCTGATCTTCTGGATACACTCATGTGCACCTACCATGTTCCTTCTGAGTCT
+
@BCE@BBC@CCCCBBBBBCB:9;ADBCFEEBA>ABBB>CG@B?BCCCBBC@CBB;::;@CCCC?C@BBCAABEDC?@@=?<,890:ABB>BBBB>AAC=@@5::@A@A?BBBBCB>><;BB>D=D@@@A===<A>>>;>>@@==>>AAAA@;;;;=AAA=AA<A<AAAAA@@@D:>=@@@5>7<788888(/;----(------58.22555(56758384//-/999>>>;?7::=;:9065<5:;@@A???>?>>;;;><@@B===>>:85;2732222*,
@ATNG8:00704:04609
GATGGTAGTGATACAGATCAGACACCAGAAGATCAGGAACTCTAGAAGAATTCAGATTTTTAACACGAGAGTAAACGTAAAAAGAAGGTTTTACAAGACTCACGTTAACAATATTGCAGCAGTACGCACACTCGAAGCGCAGTAAGGATGGCTAGTGTAACTAGCAAGAATACCACGAAAGCAAGAAAAAGAAGTACGCTATTAACTATTAACGTACCTTTCTCTTCCGAAACGAATGAGTACGTGTGCGACGTGTCTCCTACCATCGTTCCTTCTGAGTCT
+
@::B?BCBBCCCDBBBBBBCCCCDD=BBC@CCCBAB@B@BBCCCAA>BD?A>?ACCCCCC2C?AAABAAAACBC>B@ABDCD3CC@C7;;;6;ED@CCCDEEC:99;@CC?BCC?CCCA@ADCCCCCCBCBCDCC?BBBBBCCD?C?CDD?BBBC?A?C?CBBBBB?BB@BBB?BA?>>8?A@>BBCCB3BB?BBBBBBAAC>A>AACD?A>ABDDD>AA<ABBB@E?BBB=B:979BBBBBBBBBC>>?BBCDCBBBB?B@@;>8::@:>;A;@>??>>>>
@ATNG8:00705:04628
GATGGTAGCGCACACATAGATACAGTACTCATTCGTTTCGGAAGAGACAGGTACGTTTAATAGTTAATAGCGATAACTTTCTTTTTCTTGCTTTCGTGGTATTCTTGCTAGTTACACTAGCCATCCTTACTGCGCTTCGATTGTGTGCGTACTGCTGCAATATTGTTAACGTGAGTCTGTAAAACCTTCTTTTTACGTTTACTCTCGTGTTAAAAATCTGAATTCTTCTAGAGTTCCTGATCTTCTGGTATGACTAGTGTACTACTACCATCGTTCCTTCTGAGTCT
+
8:<B@DCDECCCAAACCCAAAC@@@;>=9=::.4:=<2==4965@A@<BB?A@9=99)9.4>4:.;4577:////)---(-7888'//)////(444;644924838;6:00)0><=@=@A?B>@=@:@BBBCCGE@BBBC>BBBAAAAABCCDDDCBCABBB@CB@C?BBE;;;BBB@::::-9;@499999(95?@A4@9:9>?555=.9599$599>>2929B=@AA;;9@?A>BCCCBB@B@B=BACCGECCCD;;;BBCDBBB?;;;AB?A?@=@@@ACDAB
@ATNG8:00706:04605
GATGGTAGCTCACGTACGTCACACGGTACTCATTCGTTTCGGAAGAGACAGGTACGTTAATAGTTAATAGCGTACTTCTTTTTCTTGCTTTCGTGGTATTCTTGCTAGTTACACTAGCCATCCTTACTGCGCTTCGATTGTGTGCGTACTGCTGCAATATTGTTAACGTGAGTCTTGTAAAACCTTCTTTTTACGTTTACTCTCGTGTTAAAAATCTGAATTCTTCTAGAGTTCCTGATCTTCTGGCTCTCGTAGACAGATACACCATCGTTCCTTCTGAGTCT
+
BCCC?CCCBBCBBBBCBCBCBCCCC@CCCDC::;:CCF>CC?C@BBBDCCC?CCCBB?B?CCCC?C?CAAAABBBA=77777(8?<@BBD>CBBB>BBB>@@===>BBB?BCCBBBCC>A>>9>;@>>==?>>;??A?;???>>=@@@AAAA@><>;<>>=AA;?:AAAA?>>AC=BAAAA5A<@;@AAAA/A@::91:====>@@@@<AACC/D;;;B=B===:=AAA;;:<A<ABBBAA:>>@<@A@???>??@AAAABB@8:69><<=8<8=:>>@@AAAA
@ATNG8:00708:04604
GATGGTAGTGTGTCTCTGAGAGTAGTACTCATTCGTTTCGGAAGAGACAGGTACGTTAATAGTTAATAGCGTACTTCTTTTTCTTGCTTTCGTGGTATTCTTGCTAGTTACACCAGCCATCCTTACTGCGCTTCGATTGTGTGCGTACTGCTGCAATATTGTTAACGTGAGTCTTGTAAAACCTTCTTTTTACGTTTACTCTCGTGTTAAAAATCTGAATTCTTCTATAGTTCCTGATCTTCTGGTCTACTACACTGTACTCTACCATCGTTCCTTCTGAGTCT
+
@?CG@CCCCDCBCBDCBCC:<;BCBCBCDECC@CBBB=BD?B?ACCCCDF@BBC@A<A?CCCB@C@CCEECAAAC?BBCCC0@@<?@CC>GDBB@CGC@CCABBCBBB@BBCD@BBC@BA@=@@CBAAABBC@BBCC@CCBBECDDCCCBCBBBB@B@@>@C?C=@@EBBBCCCACBBBB;BAD@CCGGJ5CBBBB=BBCCCCEB@@@CCFD5CCCCC@C@BC?CECBCAA>AADDDBBC=@?A>BBBCCCCBBACDDDDDDCCC@BBCBB?C?A@DCCAAB>>
@ATNG8:00711:04609
GATGGTAGCGCACACATAGATACCAGTACTCATTCGTTTCGGAAGAAGACAGGTACGTTTAATAGTTAATAGTACGTAACTTCTTTTCTTTGCTTTCGTGGTATTCTTGCTATTTACACTAGCCATCCTTACTGCGCTTCGATTGTGTGCGTACTGCTGCAATATTGTTAACGTGAGTCTTGTAAAACCTTCTTTTTACGTTTACTCTCGTGTTAAAAATCTGAATTCGTCTAGAGTTCCTGATCTTCTGGCTCTCGTAGACAGATACTACCATCGTTCCTTCTGAGTCT
+
;;<<8<>@<<;;;<<555///--(-----6:/4.94/;39727)//)/////)55555>0505:;;./*/////9;<;7>;,//99*779(///:(/455.5<<4;;6;;<<<@7>BBBCC996:AB6:7:@@?=9998<<<?6@@BBCA@AA@@@?@:::=BCD@BBAD8;;@AA@BBC?A:;;;6;=B=AAAAA*;9=>>5>@@AACFAA@@BBBB5B@@AC@B?BCBAA@@@@@=A>BBCCDC?BCF@BC<;;BBDHDCCCCCBBCCB@BBCCCAD@C>AABBBC98
@ATNG8:00664:04635
GATGGTAGGCGACATACATACGCGCCAGAAGATCAGGAACTCTAGAAGAATTCAGATTTTTTAACACGAGAGTAAACGTAAAAAAGAAGGTTTTACAAGACTCACGTTAAACATATTGCAGCAGTACGCACACAATCGAAGCGCAGTAAGGATGGCTAGTGTAACTAGCAAGAATACCACGAAAGCAAGAAAAAAGAAGTACGCTATTAACTATTAACGTACCTGTCTCTTCCGAAACGAATGAGTACGATGAGATCTCGTGTGCTACCATCGTTCCTTCTGAGTCT
+
8;;<449939555;<><<@C966==9>>A=?:00==+0+/::::@@?@@<@9;<@;;;;;;#94=<=C>>C??BC<:5;@AAAB(AD?C?C@@4AA@=@BB;;;C<;2;;)9?:4405599;;;?CCCCCEGHI@BBBDABBBAAABB?B=B;;89AA@969C?A@BA@?<??=@AB9?9777.7>>9@AABBB(AA=?:99A@ABE?B>>>?A<A=@@DAA=ABB;;:E@C?ACD?BBA<@????>@@@??999@@ABAA?=//../(/555839,3,32622255
@ATNG8:00664:04671
GATGTTAGCTCGCTGATGATATCTCCAGAAGATCAGGAACTCTAGAAGAATTCAGATTTTTAACACGAGAGTAAACGTAAAAGAAGGTTTTACAAGACTCACGTTAACAATATTGCAGCAGTACGCACACAATCGAAGCGCAGTAAGGATGGCTAGTGTAACTAGCAAGAATACCACGAAAGCAAGAAAAAGAAGTACGCTATTAACTATTAACGTACCTGTCTCTTCCGAAACGAATGAGTACTATAGACTATCTGAGACTACCATCGTTCCTTCTGAGTCT
+
AAB@A:BDCCDCDBBBCCCDCCCCC@CB@?@CCC9:;:@CBCBCCC?CC?C??>>77777(:<DABBBBBBBBB:??9999*;B=A5;;;-;EE@CCDCDCDBB?A@CC@A@B?DDA@BBBCDCBBBBBCB@DBCB?BBBBBBBB>B?B?@>@CCCBCBB?CCCCCC?AB?BBB?BCBBB<?>>;?CECC2CA:@=<<ABBBB6758>>>5;7;=AAB@CDCBBBA=A>ABE>CBB?BBBBCABAABCA@@@?>BBBBBBCCCC?BBBBC@B?B?BBCBBAAA
@ATNG8:00666:04648
GATGGTAGTCTCAGATAGTCTATAGTACTCATTCGTTTCGGAAGAGACAGGTACGTTAATAGTTAATAGCGTACTTCTTTTTCTTGCTTTCGTGGTATTCTTGCTAGTTACACTAGCCATCCTTACTGCGCTTCGATTGTGTGCGTACTGCTGCAATATTGTTAACGTGAGTCTTGTAAAACCTTCTTTTTACTTTTACTCTCGTGTTAAAAATCTGAATTCTTCTAGAGTTCCTGATCTTCTGGACAGAGTGTGCAGATACTACCATCGTTCCTTCTGAGTCT
+
?ABB@CCCBBBBCCCCCCABBCDCBBBBBB@@=@AAB;BB?B@CICCCCB?DCCCC?B?BCCB?B?CBBDCBBBC=@@BBB0AA<??BC=BBCC@CGK@KE;;;@CCC?BADDDCBB?BCC@C?CBCCBCBB?BBBB?BBCCCCB@@ABBCCCCC@AA@@CC@C?BBDAAAHCCABCCHH<E@C?BBAAA,@;;;;.;CDBBBAAAC@BKHI5BBBBC@C@BB=??BBBBA?C?C@ABBB?@@A@BECCCCCBCCCCBAACCCDC?B???A<@<A>ABCCBB@A
@ATNG8:00667:04667
GATGGTAGCACGACACGACGATGTGTACTCATTCGTTTCGGAAGAGACAGGTACGTTAATAGTTAATAGCGTACTTCTTTTTCTTGCTTTCGTGGTATTCTTGCTAGTTACACTAGCCATCCTTACTGCGCTTCGATTGTGTGCGTACTGCTGCAATATTGTTAACGTGAGTCTTGTAAAACCTTCTTTTTACGTTTACTCTCGTGTTAAAATCTGAATTCTTCTAGAGTTCCTGATCTTCTGGGTGTATCAGCGAGTATTACCATCGTTCCTTCTGAGCT
+
::=B?CCBBBCCCBCCCCD;;=CCGCDCCD9999C@B>CCAC@BBBBCCC?CBBBB?B@BBBB?C?BBB@AABBA=@@A@A2@D?A7774:BBB@CCD?BB;879BFC?CACCCA??=<AA:>:>>>>>>>>9>>>>8<<AC<<>>@?>?A>??@;@?>:??;C8;;;>>>>>>8>??@@6@<A<AACCC/AA;;9*//6///;77:0888)2999=5>;8868>=@A>?;>:=>B=;;///;;6666?A?=>>A@@??A;??=??>CD<A:>:?AAA8::
@ATNG8:00674:04652
GATGGTAGTGTCAGTGCGCGTCGTCCAGAAGATCAGGAACTCTAGAAGAATTCAGATTTTTAACACGAGAGTAAACGTAAAAAGAAGGTTTTACAAGACTCACGTTAACAATATTGCAGCAGTACGCACACAATCGAAGCGCAGTAAGGATGGCTAGTGTAACTAGCAAGAATACCACGAAAGCAAGAAAAAGAAGTACGCTATTAACTATTAACGTACCTGTCTCTTCCGAAACGAATGAGTACGAGAGAGCACACGTGTCTACCATCGTTCCTTCTGAGTCT
+
;<DD@CBCCBBCBCCCDCFCCCA@A@CCC@CDCCAB>A>@?BBBCA?AC?C?CCB88888.8=ABBBABBBBBA9>=:;;;;*;B>B5;;;6;CCAFBCBDDD@A?A@CC@CCC?CCBABBCCBBCCBCBBA@CCCC=BABBAAAA?B?BAA?BBBBBCCC?AAABCB>BB>===@CCBBB>B@@=@BBBB3BE<@:::DEAAA7:8;?AA7<8:DBBC?AAACBBB@B?BCC>CCD>AABBBCBBAAACB?BBBBBBB@>>>>@=?>>>C?B?A?AAA??;;:
@ATNG8:00674:04673
GATGGTAGTGTGTCTCTGAGAGTAGTACTCATTCGTTTCGGAAGAGACAGGTACGTTAATAGTTAATAGCGTACTTCTTTTTCTTGCTTTCGTGGTATTCTTGCTAGTTACACTAGCCATCCTTACTGCGCTTCGATTGTGTGCGTACTGCTGCAATATTGTTAACGTGAGTCTTGTAAAACCTTCTCTTTACGTTTACTCTCGTGTTAAAAATCTGAATTCTTCTAGAGTTCCTGATCTTCTGGTATGACTAGTGTACTACTACCATCTTTCCTTCTGAGTCT
+
;5<>:>BCBBBBDDDCCCCCCCCDBBBDDBBA?BBBB=BC@C?BBABBDD@DDCCC?B?BCCC?C@CCCCCCDED?BAAA@1@C<B@BA<ADBB?BEGBDD=BBCBBB@AAABBBDD?CCB?A>ABBBBBBB@CDCC?CBBBDBBBCCCBBBBBB?CCC?CC?C?BBBCCCDBB@BBCDD;DAC?BBBAD>CCCBB>BCCCCCCCBC?BBBB5BBBCC?B?@@>@CCDCBB?B?BBCCCC@C?A>ABBBABBCCCCCCCFCBBCD@CBBBB=B@B@BCCBBAAA
@ATNG8:00679:04632
GATGGTAGAGTATCATGTGTATCTCCAGAAGATCAGGAACTCTAGAAGAATTCAGATTTTAACACGAGAGTAAACGTAAAAAGAAGGTTTTACAAGACTCACGTTAACAATATTGCAGCAGTACGCACACAATCGAAGCGCAGTAAGGATGGCTAGTGTAACTAGCAAGAATACCACGAAAGCAAGAAAAAGAAGTACGCTATTAACTATTAACGTACCTAGTCTCTTCCGAAACGAATGAGTACTACTCTCAGAGACACACTACCATCGTTCCTTCTGAGTCT
+
889@;@AC@A?BB<<;;??A;:;9;.9=>3:@<A;;49244<<<<?:==?B=???:;;;.5.55;66696<:<0955599;(;>9=6;;;0;;=49:?@?@?AA=A??>9>::4:BBCDBBBDFCCC;<;A<@@@@@BBBCBBAA6;5;;;7;DDCCBCE<;<BBBB?@?=?A@<AA@@@9999;>???@.@@=ABBBBFAA=,/+/8;:7=9=?AAA?000@00/@;>>?@@;?C?598??@@AAAAACCDBAAABB@997@@B>985=?5;6;6;;:<<AAA
@ATNG8:00680:04677
GATGGTAGCATCATGCATATCTCACCAGAAGATCAGGGAACTCTAGAAGAATTCAGATTTTTAACACGAGAGTAAACGTAAAAAGAAGGTTTTACAAGACTCACGTTAACAATATTGCAGCAGTACGCACACAATCGAAGCGCAGTAAGGATGGCTAGTGTAACTAGCAAGAATACCACGAAAGCAAGAAAAAGAAGTACGCTATTAACTATTAACGTACCTGTCTCTTCCGAAACGAATGAGTACGTGTGCGACGTGTCTCCTACCATCGTTCCTTCTGAGTCT
+
95;=<<@B?@:;;665;@@955<;:5;>>8<ACA;;;)45445<<<<7?A5:37<;79999$7177;333::<<=5436===;)445:.555&5<<9<>;;;<<;>:@=:;6;@@<@B;;;BAAACCCBBBCD@B;;;:;;@?A@@C=@=A;;49??=>@;@>AAAAAA=@@;@9807??<<288848===>+;;44438889993=555884=9785557<>558:=5:2377*333,38<AAB>>:<0//893..25522,2883865584:4959::93338
@ATNG8:00681:04664
GATGGTAGGCGTGTGAGAGTCTGCCCAGAAGATCAGGAACTCTAGAAGAATTCAGATTTTTAACACGAGAGTAAACGTAAAAAGAAGGTTTTACAAGACTCACGTTAACAATATTGCAGCAGTACGCACACAATCGAAGCGCAGTAAGGATGGCTAGTGTAACTAGCAAGAATACCACGAAAGCAAGAAAAAGAAGTACGCTATTAACTATTAACGTACCTGTCTACTTCCGAAACGAATGAGTACAGAGAGTACGATATGTCTACCATCGTTCCTTCTGAGTCT
+
::AA@BAC@BBDCCCCCCB@@A;;;)5>:=AECB>?;@=@@CEBBB?@@<@;@BA??@@@0@?ACBBBBBBBBC>BBBBCCC3AA=@:???5?AA=BBBBBBC@A<@;@@=B==:=>=;<<<<=<==>>>>A>>>>A<===??>>><@=AAA?CAC@@<<<8>A??BB?BB@BBC<??@AB=A>>9:;:::*8818=>>@BFAA;?;?@@B;@<@A@>>;<89:///:7<7<==6BCC>AAAAAAAAA>@@>@A@A@===BEA??@=?===C5:5:8==A@?===
@ATNG8:00684:04630
GATGGTAGTACATGATAGACGACACCAGAAGATCAGGAACTCTAGAAGAATTCAGATTTTTAACACGAGAGTAAACGTAAAAAGAAGGTTTTACAAGACTCACGTTAACAATATTGCAGCATACGCACACAATCGAAGCGCAGTAAGGATGGCTAGTGTAACTAGCAAGAATACCACGAAAGCAAGAAAAAGAAGTACGCTATTAACTATTAACGTACCTGTCTCTTCCGAAACGAATGAGTACAGAGAGTACGATATGTCTACCATCGTTCCTTCTGAGTCT
+
///:6;AC@@?BBBBCBABB;;;BC=BBC>?AAB;;5;5999;;<@>@@=?<?ABBBCCG5CAAAACCGDCCCI?DC;;;;;*;>;=5999&5<<9>CCBBBB;;5;>??=ABA?BCAAACCBBBCBAA@@:;;CC@C:;;BCCE@C@CCC@DDDC:;;C?BAAAAA?;:6:CC?BAAAA7;@<;;;==>.?D?BCBBBC?@@>@>@AAA8:8:@@@B>AABB988?B>@B@:A@@<@BA@AB@?@AACBCCCAAACCCCAABB@CAA:93:4:5;;;>???A
@ATNG8:00684:04646
GATGGTAGAGAGACTGTAGCGCACCCAGAAGATCAGGAACTCTAGAAGAATTCAGATTTTTAACACGAGAGTAAACGTAAAAAGAAGGTTTTACAAGACTCACGTTAACAATATTGCAGCAGTACGCACACAATCGAAGCGCAGTAAGGATGACTAGTGTAACTAGCAAGAATACCACGAAAGCAAGAAAAAAGAAGTACGCTATTAACTATTAACGTACCTGTCTCTTCCGAAACGAATGAGTACAGAGAGTACGATATGTCTACCATCGTTCCTTCTGAGTCT
+
:;;B?B<;6@B@BBBCDCKBAABBD>CCC>B@@ABB?B?ABB<:;DACC?F???883=<=,>8887><?B=?BC;=7;4444$5;==9CCC;BCD@CBAA@@@99668==8;;?7;??AAB=CBBBB;;;AB?BBAA@CBBBCBBB@D@AACBBABBC998>???BBB?AA@DC=688888179;6333333#3937556667786=47722,2498<<<7;55555<8=8<<<1333,337;;;<8==<7373738<BB===A;=0//.66260539;:;;555
@ATNG8:00685:04640
GATGGTAGGCGACATACATACGCGCCAGAAGATCAGGAACTCTAGAAGAATTCAGATTTTTAACACGAGAGTAAACGTAAAAAGAAGGTTTTACAAGACTCACGTTTAACAATATTGCAGCAGTACGCACACAATCGAAGCGCAGTAAGGATGGCTAGTGTAACTAGCAAGAATACCACGAAAGCAAGAAAAAGAAGTTACGCTATTAACTATTAACGTACCTGTCTCTTCCGAAACGAATGAGTACAGAGAGTACGATATGTCTACCATCGTTCCTTCTGAGTCT
+
;5<=:=BC@CCBB@AAACC@BDC@@;@@C=AA>B@@=@=AAABBBB?@?=@>AACBBBBB0B5;;5595;;;;@5<<<<:::(5:46:DDD;FCGACAACBBB;;:)9:=@=CBB9=?94::9:9D@<;<<<@?D@@A?A@CBBBAC?B?B;;7;BABBBBA@CCCCBA=@A<00/3998:91733,/////'/64//*/8<:?B<:86888:;A;>8@?C=BC@::9>:>4788-3;8385>???ABBB@@@@>?>BBBBB>>;@@,//556(.(2276677555
@ATNG8:00689:04655
GATGGTAGCAGACGTGACAGAGCGCCAGAAGATCAGGAACTCTAGAAGAATTCAGATTTTTAACACGATAGTAAACGTAAAAAGAAGGTTTTACAAGACTCACGTTAACAATATTGCAGCAGTACGCACACAATCGAAGCGCAGTAAGGATGGCTAGTGTAACTAGCAAGAATACCACGAAAGCAAGAAAAAAGAAGTACGCTATTAACTATTAACGTACCTGTCTCTTCCGAAACGAATGAGTACAGAGAGTACGATATGTCTACCATCGTTCCTTCTGAGTCT
+
666<9<7@@?BBA<<<A@=>CCCCC?BA@?@BCCBB>B>@@@??<=443486:<<77773$36<=BB878CBBA9?<;:999$9>;>2555&5<<9>>>>?BCAA?B@BB@CBB:>BBAB=C@>BBBBCC=C@C=BB@B=@@B>>>9?8>::59A@@BCBB>?887>B7BB?>>=:=8BBA;>7719:::9:%9=:=>@?=;>;:7;;>>==8=8=>AAA?B@??>==9<=?>@:>?@>999AB@@@A=;858==?@DDCA>>?BB7;;:<<8=8=8====>::;
@ATNG8:00690:04662
GATGGTAGGACGAGCGTCTGAGAGGTACTCATTCGTTTCGGAAGAGACAGGTACGTTAATAGTTAATAGCGTAACTTCTTTTTCTTTGCTTTCGTGGTATTCTTGCTAGTTACACTAGCCATCCTTACTGCGCTTCGATTGTGTGCGTACTGCTGCAATATTGTTAACGTGAGTCTTGTAAAACCTTCTTTTTACGTTTACTCTCGTGTTAAAAATCTGAATTCTTCTAGAGTTCCTGATCTTCTGGTGAGATATGCATGATGCTACCATCGTTCCTTCTGAGTCT
+
:99@<?:<8==<<<<=<<666<==7665;;9<6;:;<3<<=B?@A@AB;947>;//,/7779@5;6;;:;:99455.59999(444)445<245/949//)/:)//===>:>ABBC@@@@CBB@C>AABBA@@B=B@@@>A@A@@:994595=<;><7;;>9<;9>7??@@@AA=C@B?@@?-:29299555$59999099>5555559.4444$44455.55<=7:99///;+/)/9<6559>:;9;=?=;;@ABBBBCCDA?>>?;99:?B>BAG;;:AAAA99
@ATNG8:00692:04640
GATGGTAGCATCATGCATATCTCACCAGAAGATCAGGAACTCTAGAATGAATTCAGATTTTTAACACGAGAGTAAACGTAAAAAGAAGGTTTTACAAGACTCACGTTAACAATATTGCAGCAGTACGCACACAATCGAAGCGCAGTAAGGATGGCTAGTGTAACTAGCAAGAATACCACGAAAGCAAGAAAAAGAAGTACGCTATTAACTATTAACGTACCTGTCTCTTCCGAAACGAATGAGTACAGAGAGTACGATATGTCTACCATCGTTCCTTCTGAGTCT
+
8:7<9=8?@9=59566=BBA@AAA@:=;505<<<AA=A89;900/:+//;47178833333$34::::===333918344:::'<<8<;@@@2?==:=>?><:;/0*/2//)/793:@9:9B@@ACDB@>>9:29>=>4:9888:><8:5494.4;<;<<>;600//:9668:=A;6?::9929//+-====0==6/0/<=7988689>>>><@<>>BBB?BE@??AB?A;?AA:??A9>>@@AABBBBBBBBBBBBBBAAAAB?@7;;@@C1838:>=<=>;>>
@ATNG8:00692:04671
GATGGTAGCGAGCGAGTGTGTATACCAGAAGATCAGGAACTCTAGAAGAATTCAGATTTTTAACACGAGAGTAAACGTAAAAAGAATGGTTTTACAAGACTCACGTTTAACAATATTGCAGCAGTACGCACACAATCGAAGCGCAGTAAGGATGGCTAGTGTAACTAGCAAGAATACCACGAAAGCAAGAAAAAAGAAGTTACGCTATTAACTATTAACGATACCTGTCTCTTCCGAAAACGATGAGTACGTGTGCGACGTGTCTCCTACCATCGTTCCTTCTGAGTCT
+
;>=B?BCBBBBBBBBBBBBBBBBAB?ADD@CBBBCB@C?AA@;;;;7;<8:>BB<<<?=@+C?:;6<<<=>=@B<B@AAGEE5DC855.55506;;:>@<;;;<499)4<@@=B@@=?BA?@@@A@@::;ABBB>BBBB@CBCBCCCC?D?C;;9;CCCCCCB?;:9?AA?BC?CCD>AABBA=A?=9::9:99%9?;8929?A@ABBAD?@@=@=A6;:887:366577574942222&22222822222256779779<79766)///277524.3286::::::::
@ATNG8:00695:04657
GATGGTAGGCGACATACATACGCGCCAGAAGATCAGGAACTCTAGAAGAATTCTGATTTTAACACGAGAGTAAACGTAAAAGAAGGTTTTACAAGACTCACGTTAACAATATTGCAGCAGTACGCACACAATCGAAGCGCAGTAAGGATGGCTAGTGTAACTAGCAAGAATACCACGAAGCAAGAAAAAAGAAGTACGCTATTAACTATTAACGTACCTGTCTCTTCCAAACGAATGATGTACAGAGAGTACGATATCGTCTACCATCGTTCCTTCTGAGTCT
+
@?B@8<<A?;9:<666>?<<@CBBB?@@B=B@@B@B?B:;;BBAAA?CB?B?@@?@?@@0=,//::6>;:888188:8==/;;17,333&333,33899;<9=6;3//(/./03578@966@;?;BB>>>::::;+//7///3328599949999<:887;::<<>1448;;:78888.522+278888$22+22562222=5;375550612244=7;;;;3336;599293/(/:///>:::<><?:?=<///////=777;,22225+2+2+25......
@ATNG8:00697:04660
GATGGTAGTGTCAGTGCGCGTCGTCCAGAAGATCAGGAACTCTAGAAGAATTCAGATTTTTAACACGAGAGTAAACGTAAAAAGAAGGTTTTACAAGACTCACGTTAACAATATTGCAGCAGTACGCACACAATCGAAGCGCAGTAAGGATGGCTAGTGTAACTAGCAAGAATACCACGAAAGCAAGAAAAAGAAGTACGCTATTAACTATTAACGTACCTGTCTCTTCCGAAACGAATGAGTACTGTATCTATGTTGCGCTACCATCGTTCCTTCTGAGTCT
+
A>AB?BCCCCCCC@@ACECC@BBCD@CED?CCCC@@?@@BBCAACC?BC=A=??>77777)8=ABBACCCCBB?8>>:;:::*;A>B5<;;.;AA=BCCCCCCBB@C@BB?BCC@BB@@BBCCCCCBBABBC?CCCD?B@@@CCBB>B@BBB@BABBBBCC?CCAAAA?BB@>>>@BBBBB>BBB?BDDDD.<<=A==<A@@@D<A8=>BC:=:>ACAA??????A@=@>AAA<BBB?BBBCCCAA@@@DABBCB@<?@AAAAC=AAAAC>A>A?BACAA999
@ATNG8:00697:04678
GATGGTAGCTCGCTGATGATATCTCCAGAAGATCAGGAACTCTAGAAGAATTCAGATTTTTAACACGAGAGTAAACGTAAAAAGAAGGTTTTACAAGACTCACGTTAACAATATTGCAGCGGTCGCACACAATCGAAGCGCAGTAAGGATGGCTAGTGTAACTAGCAAGAATACCACGAAAGCAAGAAAAAGAAGTACGCTATTAACTATTAAACGTACCTGTACTCTTCCAGAAACGAATGAGTAACTATAGACTATCTGAGACTACCATCGTTCCTTCTGAGTCT
+
C@A@?D?ECB@;@@AAABAABCC@@?ABB?BCDD:97;>ABBAAAC;@==@?@@=98999'99??ABBBBCCCD=A@;;;;;*;?=B5555&5<<6<669CCC@C?C@BB>@@@ADDCABB?;;9CCBBBA=A@@@;>@?9:454237<<<9598?==;=9=>??AB>@@>@AA@DC??@<?BB?====B1@@8=998;9/0/+/*/<99,33(33888499333;33,3,54<</56>8=<<<54.447339333>897;733=8887?:;=<8<8<0333333==
@ATNG8:00699:04652
GATGGTAGTGATACAGATCAGACACCAGAAGATCAGGAACTCTAGAAGAATTCAGATTTTTAACACGAGAGTAAACGTAAAAAGAAGGTTTTACAAGACTCACGTTAACAATATTGCAGCAGTACGCACACAATCGAAGCGCAGTAAGGATGGCTAGTGTAACTAGCAATAATACCACGAAAGCAAGAAAAAGAAGTACGCTATTAACTATTAACGTACCTGTCTCTTCCGAAACGAATGAGTACCTCTCAACGCTCGTCCTACCATCGTTCCTTCTGAGTCT
+
AACC@CBBBBBBBCCCCCCCCCFBB?@AB<@BBB@A?@?BBE???=9BB?C@B@@?????.?:ABBCCCFB>>=3<?9;;;;';?<;499909@>?CBBCC@B0000=AA@ABB@BCCABBCCCDCCCCCCB>ACBB@BCCBCCBB>A?B:98:BCCCCCC?CBBB:999A?CCC<@?BA@;@8939>===,=@@??@ACAA@A<?<???A:>8=?BCC?BDBBBCB@C?BBD=AAA=ABBBAAC@CEBBA>A?B@@>>=<>>=<@@=>=:=:><@AAAB@>?
@ATNG8:00704:04660
GATGGTAGAGTATCATGTGTATCTCCAGAAGATCAGGAACTCTAGAAGAATTCAGATTTTTAACACGAGAGTAAACGTAAAAAGAAGGTTTTACAAGACTCACGTTAACAATATTGCAGCAGTACGCACACAATCGAAGCGCAGTAAGGATGGCTAGTGTAACTAGCAAGAATACCACGAAAGCAAGAAAAAGAAGTACGCTATTAACTATTAACGTACCTGTCTCTTCCGAAACGAATGAGTACTGTATCTATGTGTGCGCTACCATCGTTCCTTCTGAGTCT
+
BBBC@BBBDCCCCCBABBCCBCCCC?BCC@FECB??=??ABCCCCC?BB?CAB@@99999*;>BCFCCCDCCBB9@?99999*;B=A5;::*:?A?CCBBBBCCC@C@BB?BAA>ABBBCCCCAA@CDDFBB@BBBB?A@CCCC998:?BAA>BCCCCCCC?CAABBC?BB>BBB?AC8872:@@=ABBBB3?><?BBBCCCBA9=:<?>?1616ACBB>ABBA@@@@C?BCF?F<;;:BDCCCAAACBBBB@BBBBBBBBBAAA?AAAAC?D?B?BAB>?9:9
@ATNG8:00706:04678
GATGGTAGTATAGAGCTCTACATAGTACTCATTCGTTTCGGAAGTGACAGGTACGTTAATAGTTAATAGCGTACTTCTTTTTCTTGCTTTCGTGGTATTCTTGCTAGTTACACTAGCCATCCTTACTGCGCTTCGATTGTGTGCGTACTGCTGCAATATTGTTAACGTGAGTCTTGTAAAACCTTCTTTTTACGTTTACTCTCGTGTTAAAAATCTGAATTCTTCTAGAGTTCCTGATCTTCTGGGTCTACGCTCGTCGCGCTACCATCGTTCCTTCTGAGTCT
+
<ABB?BBBCBBBCCCDCCCCCCCDBBBBBB:::;CCE?BB?B?BCCBBCC>A@@9848==@@B?B?BBB@@@@>?6?@@@A2@?98997(2>?B@CCC@CB<99:BCH?DAAAA@@@;>::7;;@AA?><;<=AAAA6::B@@>>>B>>>@???A<<;;=AB:=:>>>??????9>=?@@2?;?:>>>>>/:;:@D:?;;;;>>===57777)7///8384>>>@?;;:;;<A:>=A@AA7;;EH:>>>?>>A@>>>;;6=767@9@====9A<A<@A999667
@ATNG8:00667:04727
GATGGTAGCGCACACATAGATACAGTACTCATTCGTTTCGGAAGAGACAGGTACGTTAATAGTTAATAGCGTACTTCTTTTTCTTGCTTTCGTGGTATTCTTGCTAGTTACACTAGCCATCCTTACTGCGCTTCGATTGTGTGCGTACTGCTGCAATATTGTTAACGTGAGTCTTGTAAAACCTTCTTTTTACGTTTACTCTCGTGTTAAAAATCTGAATTCTTCTAGAGTTCCTGATCTTCTGGGTGTATCAGCGAGTATCTACCATCGTTCCTTCTGAGTCT
+
@<BC@CBBBBBBBCCABBBBB@@@CBBAAA;;.9=>98?A@B@BBCCCCC?BBB<<8<7<<@@>@?;;;A@@;=>9<@BBB1AB@BCCH?CCCC?B;;6<D?;;;DCGACDBBBDDD@CCC?C@CBBBAA@CBCCBC?CAABCCDBBBBBCCCA@>ACB@@@>A?ABB;;;BCB@C;;;;.;>A5;;CCC2BCDEE>ECCCCCFCCC5;;;;*;AACB=A=AB?CCEDCCC?B@BCCBBB;@@@A;ABBBCCCDCCBBCDBBBAA?ACCCC@G?B?BCBBBBAB
@ATNG8:00668:04716
GATGGTAGTATCTGCACACTCTGTCCAGAAGATCAGGAACTCTAGAAGAATTCAGATTTTAACACGAGAGTAAACGTAAAAAGAAGGTTTTACAAGACTCACGTTAACAATATTGCAGCAGTACGCACACAATCGAAGCGCAGTAAGGATGGCTAGTGTAACTAGCAAGAATACCACGAAAGCAAGAAAAAGAAGTACGCTATTAACTATTAACGTACCTGTCTCTTCCGAAACGAATGAGTACTGTATCTATGTGTGCGCTACCATCGTTCCTTCTGAGTCT
+
B@AC@CBCCC@@;<<56;<555555.5@B=@AFC;;6;:>=>@@BC?A@>A?A@=0000+/6/0/88:444==17744444$45.57===2>>>:>C9;9BCCC@E@DD@B;;8;ABABGCCCCCBBB;;;@CCBB?A??:<BBB?C@B@@;@@A@A>=B?BBBBBA?@@=@@B;?;??>177>8?@AAB2AD?975>>:::?;A:=9=80717:>>>:?985;;<7;8;;=4<44/3A>>>BBB797BBBBB=>8@@@AD@@@;>>>>B=B7;5855699:9
@ATNG8:00672:04680
GATGGTAGTATATCGCGTCGCTATCCAGAAGATCAGGAACTCTAGAAGAATTCAGATTTTTAACACGAGAGTAAACGTAAAAAGAAGGTTTTACAAGACTCACGTTAACAATATTGCAGCAGTACGCACACAATCGAAGCGCAGTAAGGATGGCTAGTGTAACTAGCAAGAATACCACGAAAGCAAGAAAAAGAAGTACGCTATTAACTATTAACGTACCTGTCTCTTCCGAAACGAATGAGTACTACTCTCAGAGACACACTACCATCGTTCCTTCTGAGTCT
+
ABCC@CCBBBBCCCCCCCBBBDDDD?CCC@CDDCAA>BACCCBCBB=AC@C@CC@@@DDD3B?ABABBBCCBBB<??:;;;;*;A<@5;;;6;CCACCCCCCBBB@C@AA=ACC?CCBBBCCCBBBDDCAAA?CBCB<@@BBAABA>B@C@@>@AAAABBB@BCCCBB?AC?BBB?BBAAA9?<<:>DEDC3CB;?===ABAAA7;8;CBA7;7:>BAB?BAAABBB?B?BDF>BAA>BCCCCBBBACBBBCBBBBBAA@@@AAA<>>>>>:>8=8;;;@A@@@
@ATNG8:00673:04682
GATGGTAGCACGAGTCACTCATATCCAGAAGATCAGGAACTCTAGAAGAATTCAGATTTTTAACACGAGAGTAAACGTAAAAAGAAGGTTTTACAAGACTCACGTTAACAATATTGCAGCAGTACGCACACAATCGAAGCGCAGTAAGGATGGCTAGTGTAACTAGCAAGAATACCACGAAAGCAAGAAAAAGAAGTACGCTATTAACTATTAACGTACCTGTCTCTTCCGAAACGAATGAGTACCTCTCAGACGCTCGTCCTACCATCGTTCCTTCTGAGTCT
+
BBCC@DGCCB@@;CCBBCCCCBBA@=B@@??CCCBB=A<ABB@@@B>AC:<:;DCBCCCC3B>BBBBACAA::9.7<=9999)=?=@2::;6;DE@CCCBBCCEE@B@CB@BCC?BBCBBBDFCCCCAAA;;5;?@?<@@??CCCD@CACBB?BCCCCDBB?CCBBBB?BB?BCC?A??=@8<77/89999(8?:????AAB89388<AAA=A=??BBB?ABAA@@@;>6=@@:@AB@CBBBDEF?:::B@@@AA??@@@@;>>>;>?AAB?A?C?DBB==789
@ATNG8:00675:04706
GATGGTAGTGTGTCTCTGAGAGTAGTACTCATTCGTTTCGGAAGAGACAGGTACGTTAATAGTTAATAGCGTACTTCTTTTTCTTGCTTTCGTGGTATTCTTGCTAGTTACACTAGCCATCCTTACTGCGCTTCGATTGTGTGCGTACTGCTGCAATATTGTTAACGTGAGTCTTGTAAAACCTTCTTTTTACGTTTACTCTCGTGTTAAAAATCTGAATTCTTCTAGAGTTCCTGATCTTCTGGATAGCGACGCGATATACTACCATCGTTCCTTCTGAGTCT
+
A;CD@CBCCCCDCCCFBDBCCCCBCGFC@@;;5;@AA>BC@D@CBBCDBB@CCCCCAC@CCBB?CACCCCICBBB@BBCCC5A@>@CDD@CCCDAECG@CC@A@AFCC@CDDDCBCC@BDC@C?CCCC@A@B?BBBB>BBCCCECCCBBBBBBAB?CBB@DD@C?BBBBCHFCC@CBBBB7B>A=<<<<<*;ABBF:<;BCBABA@A4;;;;*;@ABB@BADD@BCBCB@@?C@DDCCDC@CAB?BCAABCCCCGBCBA;;<;;:;??>@@=@=A?AAAAA???
@ATNG8:00675:04718
GATGGTAGCACGACGAGATCTCATCGTACTCATTCGTTTCGGAAGAGACAGGTACGTTAATAGTTAATAGCGTACTTCTTTTTCTTGCTTTCGTGGTATTCTTGCTAGTTACACTAGCCATCCTTCGCTTCGATTGTGTGCGTACTGCTGCAATATTGTTAACGTGAGTCTTGTAAAACCTTCTTTTTACGTTTACTCTCGTGTTAAAAAATCTGAATTCTTCTAGAGTTCCTGATCTTCTGGTGAGATATGCATGATGCTACCATCGTTCCTTCTGAGTCT
+
/0/96:<@@@0//9999ACG<;;CCCDAAACBB@BCDJ>CC@C?BBBBC;;8;B;;<@B?BCCC?C@BBCCDCDCG@A@AAA1336=:@B9=@00-0>>4=B;=8;@8<:=BBBBBDD?A??;?=???B<?A??:?@A9:9AABBBDCCBBB?BBB@DD?B?B@@>>>???<AAADD5@<@======+<====5=>>>=:;88=/88887#588:83737:5:88//.3.3.3557//).:<4;66;>786<?<<=:9676?>:@;::><?;?=888@@@CB
@ATNG8:00677:04728
GATGGTAGCGCGACGAGCGTAGACCCAGAAGATCAGGAACTCTAGAAGAATTCAGATTTTTAACACGAGAGTAAACGTAAAAAGAAGGTTTTACAAGACTCACGTTAACAATATTGCAGCAGTACGCACACAATCGAAGCGCAGTAAGGATGGCTAGTGTAACTAGCAAGAATACCACGAAAAGCAAGAAAAAAGAAGTACGCTATTAACTATTAACGTACCTGTCTCTTCCGAAACGAATGAGTACTATGTAGAGCTCTATACTACCATCGTTCCTTCTGAGTCT
+
///94:BD@?@@AABBBIECCBBBF@DAA?@@DBCB@C@CBBBBCB?CC?B?BBB?>>>>.??BBCBBBB???D8?>@@>>>,;;45.559&5A>7<=<;;@=9;69<??<ADC:;<AADCHCBB@@@AAAA?ACAC8::BA@A@?<A?B;;8;@BBBBCC?BBCBBB@BC@AA@;>=8889*9<<8<:::::&:8379999;;@>9>9>>??7:5:A@AA>AA?::78?B>BBB7<8:5337@BBB?;<B;;;;=<<:;=98799>4==@@A<@<?;>==;876:
@ATNG8:00679:04696
GATGGTAGCACACGAGATCTCATCGTACTCATTCGTTTCGGAAGAGACAGGTACGTTAATAGTTAATAGCGTACTTCTTTTTCTTGCTTTCGTGGTATTCTTGCTAGTTACACTAGCCATCCTTACTGCGCTTCGATTGTGTGCGTACTGCTGCAATATTGTTAACGTGAGTCTTGTAAAACCTTCTTTTTACGTTTACTCTCGTGTTAAAAATCTGAATTCTTCTAGAGTTCCTGATCTTCTGGTGAGATATGCATGATGCTACCATCGTTCCTTCTGAGTCT
+
@BCD@BBCBBBBBCCCCCCCCBBBCCCBCCCD@CEEA>?C?C?CDCCBBB?CCBBB?B@BB@A>A?CCBBBBBCB>?>>?>2>B?CBBB<BBBB>BBB?BB588@AA@>BBCCCBAA=<<<8<9>>>?=<<<;AA>>7;;=<<<>>>A???;;;?9;>=<AA<A:>@@@AAAAA;A999919:A;>8<<<+98666(,,,,,,997;5;?>@.9@@??:?5;<;@A@@@@@;><>A>?>>7<;B=?????@@@:::DAAAAA@>>:>:::A;?8>9<<==<=>>
@ATNG8:00679:04727
GATGGTAGACATATCGTACTCTCTGTACTCATTCGTTTCGGAAGAGACAGGTACGTTAATAGTTAATAGCGTACTTCTTTTTCTTGCTTTCGTGGTATTCTTGCTAGTTACACTAGCCATCCTTACTGCGCTTCGATTGTGTGCGTACTGCTGCAATATTGTTAACGTGAGTCTTGTAAAACCTTCTTTTTACGTTTTACTCTCGTGTTAAAAATCTGAATTCTTCTAGATTCCTGATCTTCTGGGCAGACTCTCACACGCCTTACCATCGTTCCTTCTGAGTCT
+
@::@>BBBBCCFCCCCCCCCCBBBCCBBCB@?=@AAA9AA=@>@CCGCBB?BBBBB?B?BACC?C?CACCBBBBB=AA@@@/?<9<668-9>=??CBB?BC699BAAA?AAAAAAAA7==A:@:@AA?>=>A;AA??588557=?AAAAAB@@==9=>?=AA=A=<<<>@ABAA:>==CC5C=D=?9999)79----)----3327//(/878(58ACC:A;AA<====--,-06---7;389=A9>@>?>>>@?@@@==@////@9<=A=>:>=B<==<<///7
@ATNG8:00681:04684
GATGGTAGGCGAGAGTGAGACGCAGTACTCATTCGTTTCGGAAGAGACAGGTACGTTAATAGTTAATAGCGTACTTCTTTTTCTTGCTTTCGTGGTATTCTTGCTAGTTACACTAGCCATCCTTACTGCGCTTCGATTGTGTGCGTACTGCTGCAATATTGTTAACGTGAGTCTTGTAAAACCTTCTTTTTACGTTTACTCTCGTGTTAAAAATCTGAATTCTTCTAGAGTTCCTGATCTTCTGGCGCGTATGTATGTCGCCTACCATCGTTCCTTCTGAGTCT
+
@ACC@BBB?CDCCCCBBBCCCCCCCCCCEC@A?ACCC>CC@C@BBBCCCC@BBAA@@D?BABB?B>AACCBBB@>899878$9><>999.7@@?>BBB@BD?BAA@AC?CBAAA>AA<@@A;A:@@A:8;>=;?@=>:>>CBB@??@AC@@>>>>578?=AB<A<@@@A@AA@@:>9888,8=B<?>AAA/AAAAA:A678@A@?>=5;:;:+::::D<@<>>:>AAABBB:>:>@@@?@;@AA<@?@@A@@???@@AA?@;>>@====@A<>:><AA>>>A??
@ATNG8:00686:04694
GATGGTAGCGAGCGAGTGTGTATACCAGAAGATCAGGAACTCTAGAAGAATTCAGATTTTTAACACGAGAGTAAACGTAAAAGAAGGTTTACAAGACTCACGTTAACAATATTCAGCAGTACGCACACAATCGAAGCGCAGTAAGGATGGCTAGTGTAACTAGCAAGAATACCACGAAAGCAAGAAAAAGAAGTACGCTATTAACTATTAACGTACCTGTCTCTTCCGAAACGAATGAGTACAGAGAGTACGATATGTCTACCATCGTTCCTTCTGAGTCT
+
:<>C9==>?@==BBBBB>>==BBBB@CCC?A@:>9525:<<>@@AD?BB9937=955555$58<9;<=<@@9;;,9>;::9-4C7?.95)5:;7<=<<<555=.4.44.445.5<;<;<?CBC>C969C@@@@C>BCCBCB?A=A>D;;9;BAAABBB@BCCCCC@CC?CBC?AAADE:>>>8>@@@@2@C@E>?@BBA??=??BC@@<?8==@@@?BBBBBBL@C@CCC?CCC?BACBCCBBBCBBBBBBBBCBACABABB?BBBCB;?:=9=====;::
@ATNG8:00689:04722
GATGGTAGGACGAGCGTCTGAGAGGTACTCATTCGTTTCTGAAGAGACAGGTACGTTAATAGTTAATAGCGTACTTCTTTTTCTTGCTTTCGTGGTATTCTTGCTAGTTACACTAGCCATCCTTACTGCGCTTCGATTGTGTGCGTACTGCTGCAATATTGTTAACGTGAGTCTTGTAAAACCTTCTTTTTACGTTTACTCTCGTGTTAAAAATCTGAATTCTTCTAGAGTTCCTGATCTTCTGGTGTCTGATCTGTATCACTACCATCGTTCCTTCTGAGTCT
+
::@A>BBB<?ACCCAA@A@BABAA=@@@BBBB?BAAA<ACCC?BBCCBBB?BCCCC@C@CCBB?A=ACAAACBBC@;;;;;*;A=@@BB=CCCC@CGJ@CC;;;BB;;8;CBBBCBC?BBFACFCCBB;<;C@DCCC@CBBAA@;;;AAABCBCB?B<<9;B@D@BBBCCBAAA@CCCCD;F?B>@ABBB3BCBBB=B;;;AB;;;B4;;;;*;;;;D@B@BC@BDFCCBC?B@CBBHCC?A@B?BB@A@BA@@@<<<BBFCCCGAECAADAD@L?AAAEDBCB
@ATNG8:00690:04710
GATGGTAGCTCTGCTCTGACTCTCGTACTCATTCGTTTCGGAAGAGACAGGTACGTTAATAGTTAATAGCGTACTTCTTTTTCTTGCTTTCGTGGTATTCTTGCTAGTTACACTAGCCATCCTTACTGCGCTTCGATTGTGTGCGTACTGCTGCAATATTGTTAACGTGAGTCTTGTAAAACCTTCTTTTTACGTTTACTCTCGTGTTAAAAATCTGAATTCTTCTAGAGTTCCTGATCTTCTGGTATACACACTCGCTCGCTACCATCGTTCCTTCTGAGTCT
+
55==:=@@@966;DCBBBEKCCAAA@AABB9:.9:<80:@;A>B@@ACCCAECCBC<E?@<@C?C?BAAABBA@@9==>>@0:>:;;;D<C=CC@@@A=>@69:?B::9:AABBBBB>AAC7;6;CAABCCD@BBBE?CBCCCEDDCBAABBBAA=AAA@CCAE:;:B@@ABBB>>@@@@0@9>299:::*;:ABE4:9B@?>9959.9999$9445<7<5<=5:>=>><>5:5>:;5557<4669A<@DB???@@@@?@ABCAA?B???B@B@C@BCCAAA?:
@ATNG8:00692:04717
GATGGTAGGCGACATACATACGCGCCAGAAGATCAGGAACTCTAGAAGAATTCAGATTTTTAACACGAGAGTAAACGTAAAAGAAGGTTTTACAAGACTCACGTTAACAATATTGCAGCAGTACGCACACAATCGAAGCGCAGTAAGGATGGCTAGTGTAACTAGCAAGAATACCACGAAAGCAAGAAAAAGAAGTACGCTATTAACTATTAACGTACCTGTCTCTTCCGAAACGAATGAGTACGATGAGATCTCGTGTGCTACCATCGTTCCTTCTGAGTCT
+
CCCC@CBA>BBCBBBCBCBCBBBBB@BBC@CCBBBB=A>BBCCCDE?AA>A=??A;;;;;*;@CCJCBBBBB@@8?@:;;;.;B=A5;;<*;AA<@BBBBCC<:7;?AA?BBB>AAAACBBBCCBBBCCA@?@CCD@A@BCDDDC?C@C@@<@CDBBBBC>@AC@@A?BC@BBB?BCBBE>A??<=@@@@0@@:000;@BBA=:=;@@AB;?<?>B;;8;CB@@AC@E@BBC?CCB?BBBBBCBBBBCCBBAAABBB@@A@@@@<@@?@C?C==:=>>>@=>>
@ATNG8:00693:04712
GATGGTAGCGCACACATAGATACAGTACTCATTCGTTTCGGAAGAGACAGGTACGTTAATAGTTAATAGCGTACTTCTTTTTCTTGCTTTCGTGGTATTCTTGCTAGTTACACTAGCCATCCTTACTGCGCTTCGATTGTGTGCGTACTGCTGCAATATTGTTAACGTGAGTCTTGTAAAACCTTCTTTTTACGTTTACTCTCGTGTTAAAAATCTGAATTCTTCTAGAGTTCCTGATCTTCTGGAGATACACATGATACTCTACCATCGTTCCTTCTGAGTCT
+
@?@B?BBBCBBB=CCDFECCCCCCBBBCB@@@;@AA@<AB>B@GGDFCCCACGC@@=@?BBAB@CAB@@@CCCCC@CCCCC2CCAEACB=A@BA?BCC@CE@BBAFDIBDDEEGCAA?@CC@D@IBBBBAAAABCCC@CCCCCCBBBCDCCCBCC?CCB?BC@C>@ACDCCD@A?AGCEI=C@B>BBBBB0BBBBB>BBBBCC;;;@5;;;;*;CCEC@C@CC@DGDCBBB@B@BBCEBB>BBD?CDCCCBBDBBBDBAACCBBB?BAAAC@D@D?BABBBDAA
@ATNG8:00695:04686
GATGGTAGCTATACGTATATCTATGTACTCATTCGTTTCGGAAGAGACAGGTACGTTAATAGTTAATAGCGTACTTCTTTTTCTTGCTTTCGTGGTATTCTTGCTAGTTACACTAGCCATCCTTACTGCGCTTCGATTGTGTGCGTACTGCTGCAATATTGTTAACGTGAGTCTTGTAAAACCTTCTTTTTACGTTTACTCTCGTGTTAAAAATCTGAATTCTTCTAGAGTTCCTGATCTTCTGGGATGTGTGCGCAGTGCCTACCATCGTTCCTTCTGAGTCT
+
5:<;66>C>C@AABBBCCCCCCDBBBCBBCCC?CCBB>BC@C@BBBBBCC@DCA@@<@>AABB@D@ECCAACA@?;89888$796;99919AAC@CBB?BD<>>?BBA@BBBBCBBB@B>>;>:>>>??<995:@@C=@@@AA???AABCDC???;??@=AA<A=CC===???@=>====2=<A;??@A@.::===49-----9</818=<<+=>>>@=B;=>:=>=>???<?:>=@A@B8669=6=///<//8;;CD;;;<??@<=>>>B=B<@=@@@>>>@@
@ATNG8:00697:04712
GATGGTAGGCGACATACATACGCGCCAGAAGATCAGGAACTCTAGAAGAATTCAGATTTTTAACACGAGAGTAAACGTAAAAAGAAGGTTTTACAAGACTCACGTTAACAATATTGCAGCAGTACGCACACAATCGAAGCGCAGTAAGGATGGCTAGTGTAACTAGCAAGAATACCACGAAAGCAAGAAAAAAGAAGTACGCTATTAACTATTAACGTACCTAGTCTCTTCCGAAACGAATGAGTACTATGTAGAGCTCTATAACTACCATCGTTCCTTCTGAGTCT
+
<A@@7><B=;;==>B@<ACB<@B@B=@=@;;;7999)/)////:44.48-3-33599999$5.55;///////;)////<<<+=A:=9=AA2A>>466;9999//+/399188:7;99:<5555=@@@<969.9>@@:?;;:;<<<<@@B@>9>::49449<?>?B>?<>C>??@>><<BC;9998778898%8753733;;9:5.3.35..).4635-/)///777/404499=199:498<334=;::<BB=BBB89.///(/8895597=>27285:77533..
@ATNG8:00699:04704
GATGGTAGACATATCGTACTCTCTGTACTCATTCGTTTCGGAAGAGACAGGTACGTTAATAGTTAATAGCGTACTTCTTTTTCTTGCTTTCGTGGTATTCTTGCTAGTTACACTAGCCATCCTTACTGCGCTTCGATTGTGTGCGTACTGCTGCAATATTGTTAACGTGAGTCTTGTAAAACCTTCTTTTTACGTTTACTCTCGTGTTAAAAATCTGAATTCTTCTAGAGTTCCTGATCTTCTGGTGAGATATGCAGATGCTACCATCGTTCCTTCTGAGTCT
+
8:<C?CBBBDDBBBCCCHCBCBCCCCCBBB99::CCC=BB?B?BACCCCC?CCAAA>@<?BCC@C>BA@??CBBB@BBBBC2AA@BABB:BBBB<>@C999@AA@BB>;>?>>>?AA<AAA;A<AAA???@@<@@@A;??AA@A@@@@BB???@B:>=>=@@<?<AAAAAAA@@<>>@AA6A=>988888(8>>>@:@>>>?AC>>?8<<<<.<=>=A;A;??<AAAA@@@<@<@@@@@@:===:;>=AA<==@@???>>>>>@;:::?B8<:=;>>AAAAAA
@ATNG8:00700:04683
GATGGTAGGCACTGCGCACACATCCCAGAAGATCAGGAACTCTAGAAGAATTCAGATTTTTAACACGAGAGTAAACGTAAAAAGAAGGTTTTACAAGACTCACGTTAACAATATTGCAGCAGTACGCACACAATCGAAGCGCAGTAAGGATGGCTAGTGTAACTAGCAAGAATACCACGAAAGCAAGAAAAAAGAAGTACGCTATTAACATTAACGTACCTGTCTCTTCCGAAACGAATGAGTACTATAGACTATCTGAGACTACCATCGTTCCTTCTGAGTCT
+
897=;@@B?BBABB==@<@BBC;;<09?A=BBCC;;;=@CCBA@@B@BB@B@@?@;;;;;)9<ACCBCDCBBBA<AACCCCC5BCFCAHFF;CCC@CBBBBCCDD?C?BB?BBB?BBBACCCCBBBCBBCCC?CCBC?B@@AB?@A:?;???=ABBBBCDD?BBBBBB>?@<999=AA@AA;<<89888888%8=:=;;;BAAAB8;6:AA1858ACDB?ABBCBCC?B?BCC=BBA?CCCCACA??A@@@>==?BBBAAABBBB?B>>>C?C?C?CCCBB>?>
@ATNG8:00700:04726
GATGGTAGGCGTGTGAGAGTCTGCCCAGAAGATCAGGAACTCTAGAAGAATTCAGATTTTTAACACGAGAGTAAACGTAAAAAGAAGGTTTTACAAGACTCACGTTAACAATATTGCAGCAGTACGCACACAATCGAAGCGCAGTAAGGATGGCTAGTGTAACTAGCAAGAATACCACGAAAGCAAGAAAAAGAAGTACGCTATTAACTATTAACGTACCTGTCTCTTCCGAAACGAATGAGTACGAGAGAGCACACGTGTCTACCATCGAACTTGCAGAGTCT
+
;59CADCC@BBCBDCBCCCBBBCCD>CDD?BBCCBB?B?CCCCCDC?AA>A?B@@99999.;?CCC???CBAAA;A???CCC3BB>A;@?@5??D?BBAACBB>@:@;@@;>@>7;;>>?>==>A@@@@@>>9>>??;A;;;8:8A;A=A=@>ABBBAA@>;AA==@A>BB>??@;>=777)9A=9@BCBA/8838???AC?@@<@<@@?@9<9<@AAA;A>>>><=5<=9971:@@?BBBCBBAAAA>AAAAA566AAABAAAA:?:::D6<<7;;AAAA===
@ATNG8:00710:04721
GATGGTAGCGAGCGAGTGTGTATACCAGAAGATCATGGAACTCTAGAAGAATTCAGATTTTTAACACGAGAGTTAAACGTAAAAAGAAGGTTTTACAAGACTCACGTTAACAATATTGCAGCAGTACGCACACAATCGAAGCGCAGTAAGGATGGCTAGTGTAACTAGCAAGAATACCACGAAATGCAAGAAAAAAGAAGTACGCTATTAACTATTAACGTACCTGTCTCTTCCGAAACGAATGAGTACGTGTGCGACGTGTCTCCTACCATCGTTCCTTCTGAGTCT
+
:8::7455:<<<;;?BCCCAAACC@@C@@=>::4455.5.5999944.4<.4.38444<<<)<7;:<<;;955.5905544:::(:96;.555&555.55595@=<<7<5;;:@CC469BBBAABCCCDBCCAA?ABCC:;:BBAA@@<A;A?@=@BA>;;00,0>@@BC>??6:9=<=:000*0/0/(//////#/<6;444;;<<=>=>@A;;7;;=<B;;6;@@;;:B?B?CCC<@99488>>?BAA8;...-8:88<;==B?<;848322<:>:>:=558;;54
@ATNG8:00667:04771
GATGGTAGGTGCACATGAGTGTATCAGAAGATCAGGAACTCTAGAAGAATTCAGATTTTTAACACGAGAGTAAACGTAAAAAGAAGGTTTTACAAGACTCACGTTAACAATATTGCAGCAGTACGCACACAATCGAAGCGCAGTAAGGATGGCTAGTGTAACTAGCAAGAATACCACGAAAGCAAGAAAAAGAAGTACGCTATTAACTATTAACGTACCTGTCTCTTCCGAAACGAATGAGTACTATGTAGAGCTCTATACTACCATCGTTCCTTCTGAGTCT
+
:59G@DCC??A@CCCCECCCCCDCBBCB?AAA;;;6;>AADCA@CACD@C@CCBBAAAA0@=BCCCCCICCBC>CDCCDEE2;;7;;@@@7AAB?BBBABB;;;>@;@?>AAA?BBBBCCBCCCCBCA@@@<@@A@>BCD<<<00-0;@>A?BCCCDCCC>@@EC@@=::69?<;B@BCC>BBB?BAAAA2BB?BCAAADAAA3658??A;><>>BBD@BAA;;<@=@=@ED=C;;9:?@@ABDCCBAABCBBAAACDGB?@@@<>>?==9=;A;=>==>>?>
@ATNG8:00674:04746
GATGGTAGGACGAGCGTCTGAGAGGTACTCATTCGTTCGGAAGAGACAGGTACTTTAATAGTTAATAGCGTACTTCTTTTTCTTGCTTTCGTGGTATTCTTGCTAGTTACACTAGCCATCCTTACTGCGCTTCGATTGTGTGCGTACTGCTGCAATATTGTTAACGTGAGTCTTGTAAAACCTTCTTTTTACGTTTACTCTCGTGTTAAAAATCTGAATTCTTCTAGAGTTCCTGATCTTCTGGCGCTCTGTCACGTCTGCTACCATCGTTCCTTCTGAGTCT
+
BCBD?CBA>@@@:>@AACCCCBCC?CCCCCCC@BBCAED<A?ACCCCCC?CCCGG>D@BBBB@B@CCCCCCCCC@CCDDD2BB@BCBC>CCCD@CCCAEH@;;<BGG@BBCCBCBA?BBB?C?BBBCCCCC@CC?><?AA@AB>?@?BB>>>BB;@@A=@@<><>@@B@>>>@<@@BBB5B;>;>=@@@,==333)------96/737DDC*999894;3..-.9799<=:>8>>>999///9488<A:;;>>C@@@;;;>>@G=G;:;@<@<@<>>A>=>?B
@ATNG8:00676:04776
GATGGTAGGCGTGTGAGAGTCTGCCCAGAAGATCAGGAACTCTAGAAGAATTCAGATTTTTAACACGAGAGTAAACGTAAAAAGAAGGTTTTACAAGACTCACGTTAACAATATTGCAGCAGTACGCACACAATCGAAGCGCAGTAAGGATGGCTAGTGTAACTAGCAAGAATACCACGAAAGCAAGAAAAAGAAGTACGCTATTAACTATTAACGTACCTGTCTCTTCCGAAACGAATGAGTACGATGAGAGAGCTCTCTCTACCATCGTTCCTTCTGAGTCT
+
;;<C@FBB?BCBDCEDCBCBBBBC@8CC?:B<@B:979=@A?A@?@<?C@D@CCCCCCDD3C@BABAA:::CCC:??78788(3<;A<BB?+=382738>=?<8:4:47?:>8819B>???;;;==A?888;5;>>>:====>>>>7;7;>E?BBBBBC>>;>???BB?AA=???399999*7<958??>>*7808;;<B>==C7;5;===5;6;?@@@=??>>???;>=;;;1;::59BDCCCCBB==>>>>@BB@?>>>>>>>188:9:8=5;5987:6557
@ATNG8:00679:04773
GATGGTAGTACATGATAGACGACACCAGAAGATCAGGAACTCTAGAAGAATTCAGATTTTTAACACGAGAGTAAACGTAAAAAGAAGGTTTTACAAGACTCACGTTAACAATATTGCAGCAGTACGCACACAATCGAAGCGCAGTAAGGATGGCTAGTGTAACTAGCAAGAATAACACGAAAGCAAGAAAAAGAAGTACGCTATTAACTATTAACGTACCTGTCTCTTCCGAAACGAATGAGTACTGCGTCTCACTCTCGCCTACCATCGTTCCTTCTGAGTCT
+
:9:C@CBAADBBBCCDBCBE9:9CC@CCC@CCCD@@>@?BBCCCBC?AA=A?CBCBBBBB2B@DCCCBCCCCCD>CC99999*9?;?2:::6;DFBFCCBB@C998;@BBACBB?CCCCCBBCCCCCCCCCC@CCBB@CBBBBCBC?C@CBB?BCCCCCCC?AACBCC?AA?BB>998777)9??9?BBBB3BC@B999CCDCD>A?BBBA:>:>ACCC@BBAAABB@B@CFD>D:::9BCCFCABBBABBBBBBBBBCCC?CDD@C@@?C@C@B?BBCBB@>?
@ATNG8:00687:04733
GATGGTAGCACGAGTCACTATATCCAGAAGATCAGGAACTCTAGAAGATTCAGATTTTAACACGAGAGTAACGTAAAAAGAAGGTTTTCAAGACTCACGTTAACAATATTGCAGCAGTACGCACACAATCGAAGCGCAGTAAGGATGGCTAGTGTAACGTAGCAAGAATACCACGAAAGCCAAGAAAAAGAAGTACGCCTATTAACTATTAACGTACCTGTCTCTTCCGAAACGATGAGTACTATGTAGAGCTCTATACTACCATCGTTCCTTCTGAGTCT
+
---9366999;;;;=>=666@>>D;9550544<8:3:0559:<5545<;5:933333&333338999;8817933777$37/38888+33,333375522+2.552722,29::8722222235889*///638:855577;A9==A5<<A<63--(------6366+/28477222'22+2.57777(55/5765..(.55.3.555506272..3(....333282555-5888857;777555227@::6955./.555)..7994909287:;;=;;
@ATNG8:00695:04747
GATGGTAGAGAGACTGTAGCGCACCCAGAAGATCAGGAACTCTAGAAGAATTCAGATTTTTAACACGAGAAGTAAAACGTTAAAAAAGAAGGTTTTACAAGACTCACGTTTAACAATATTGCAGCAGTACGCACACAATCGAAGCGCAGTAAGGATGGCTAGTGTAACTAGCAAGAAATAACCACGAAAAGCAGAAAAAGAAGTACGCTATTAACTATTAACGTACCTGTCTCTTCCGAAACGATGAGTACTGCGTCTCACTCTCGCCTACCATCGTTCCTTCTGAGTCT
+
4844.4:::<<666==9977///77)//5.599445.5888:543:533046::888==<)8233366//(/6699*///)/////#//)/5;;<.<9;6;<<<<=555<4<8==;>>>9===<>66696;;?;<<?;>>00+////6333059=>>7;;A>====8::9:883333(360646---77&----9999)//*266788722,249558<@5225:8333433880/+/9919/////:<==<==<<;94449989;:7;;:687778496;7:===;///
@ATNG8:00695:04750
GATGGTAGCGCACACATAGATACAGTACTCATTCGTTTCGGAAGAGACAGGTACGTTAATAGTTAATAGCGTACTTCTTTTTCTTGCTTTCGTGGTATTCTTGCTAGTTACACTAGCCATCCTTACTGCGCTTCGATTGTGTGCGTACTGCTGCAATATTGTTAACGTGAGTCTTGTAAAACCTTCTTTTTACGTTTACTCTCGTGTTAAAAATCTGAATTCTTCTAGAGTTCCTGATCTTCTGGTCTACTACACTGTACTCTACCATCGTTCCTTCTGAGTCT
+
//99399;;;>CBCCAACBBBA@@BCBAB99::ACCD=;;99?C;AAFEEABCA@@@B:B=?D?B@BBBBBBBAB>;;;;;)4@5>?@A6@;;5.59949<9655::;7;;;;;;=>8<<@<@<B@BBCBBA=A@@@=B@A@A;:;>>?>=>==85:::7;>:>;==B@?>@9:259@@@2B:D=??AAA,>???A.:;@AABCA@@4;;;:*:999D;>:@?<?AAB@?@7:5:?=?>>;<=A9AB@A@ABBB;;;;:DCAAAB?:;9@B?C?C9::CA998A
@ATNG8:00696:04763
GATGGTAGGCGAGAGTGAGACGCAGTACTCATTCGTTTCGGAAGAGACAGGTACGTTAATAGTTAATAGCGTACTTCTTTTTCTTGCTTTCGTGGTATTCTTGCTAGTTACACTAGCCATCCTTACTGCGCTTCGATTGTGTGCGTACTGCTGCAATATTGTTAACGTGAGTCTTGTAAAACCTTCTTTTTACGTTTACTCTCGTGTTAAAAATCTGAATTCTTCTAGAGTTCCTGATCTTCTGGTGTCGTCTATCATGTACTACCATCGTTCCTTCTGAGTCT
+
AABB@CBB@BC??ABCFDCCCCCCBBBBEB?>;>>>>:@C@C@CBBACCC@BBC998:@CCBB?B?ABCAAAABC?CAACC1BA>?@@A<AB@>:=00,0@=;;:@BC>AABBB>==;A=A=A=>>>=??A@=A>>>9>>>>>><<>A@@@>><@<AAA<AD;>;>==>AAAAA<???AA5A=B=88776(8>:::0;;=:;;@<=<18988(6=>>B<@;8838==>===:><ADBBAA8>>A<???AA@<<<DDD><;==@A>;@@@;;5=<A;A==>>888
@ATNG8:00696:04776
GATGGTAGTATCTGTCTACGAGAGCCAGAAGATCAGGAACTCTAGAAGAATTCAGATTTTTAACACGAGAGTAAACGTAAAAAGAAGGTTTTACAAGACTCACGTTAACAATATTGCAGCAGTACGCACACAATCGAAGCGCAGTAAGGATGGCTAGTGTAACTAGCAAGAATACCACGAAAGCAAGAAAAAAGAAGTACGCTATTAACTATTAACGTACCTGTCTCTTCCGAAACGAATGAGTACACACTCTCATATGACACTACCATCGTTCCTTCTGAGTCT
+
99:@=AA>>>=C6966;99;;<<==:>??5:@??>>:>5:><=;;@7547@?CC@BBBBA.=8;=773=>;668/8/.-888'--(-3:;;+</5.5655::5::468@@=?@@?A@@?@@AABBCBBB@A@>AC;;6:?:9:@AA?B@BCC@@@@CCBBB?BBBAAA?BB=??C@BBBBB544:7BCDDFD)98377579677;99999CD3605@C@@;<::00//1616<<188:488888>888444::7:::8<<::::33,377392827,33887733
@ATNG8:00697:04737
GATGGTAGCGCACACATAGATACAGTACTCATTCGTTTCGGAAGAGACAGGTACGTTAATAGTTAATAGCGTACTTCTTTTTCTTGCTTTCGTGGTATTCTTGCTAGTTACACTAGCCATCCTTACTGCGCTTCGATTGTGTGCGTACTGCTGCAATATTGTTAACGTGAGTCTTGTAAAACCTTCTTTTTACGTTTACTCTCGTGTTAAAAATCTGAATTCTTCTAGAGTTCCTGATCTTCTGGGTCTCTCTCTCACGCACTACCATCGTTCCTTCTGAGTCT
+
444:7;===DBBBCCCCCBCBCDCGCBCBBA@9ABBC=BC:;:;CCC:;6:665==7?<?BAB@E@BBBC@@<99344444$4<7<>>>855>9.56;49<.555;:;9>>=<;;@@:>>>;>;@@@B;:;@?;;5@:9:99999@<;@C>555<054:8==:>:=;;??D>==255555&5.946>C>D+CCCCC=A@BCECA;:9@BBBB1@@@@A?B9;;@B@@CBBB>B>AABBAB>;;00*/00///9><<>@@@;;5455:966>;A;>:=AA;?=79
@ATNG8:00701:04755
GATGGTAGGCGACATACATACGCGCCAGAAGATCAGGAACTCTAGAAGAATTCAGATTTTTAACACGAGAGTAAACGTAAAAAGAAGGTTTTACAAGACTCACGTTTAACAATATTGCAGCAGTACGCACACAATCGAAGCGCAGTGAGGATGGCTAGTGTAACTAGCAAGAATACCACGAAAGCAAGAAAAAATAAGTACGCTATTAACTATTAACGTACCTGTCTCTTCCGAAACGAATGAGTACGATGAGATCTCGTGTGCTACCATCGTTCCTTCTGAGTCT
+
A<CG@JBB@BBBABBBBBBCBBCDD@CCCABBBCBB=B>@@CCCCC?AA@C?BBC@@@@@0A?CCCGBBB@@@A8AA;;;;;*;C;@=@@@0@CB?CBBBABB<;;)9<??:@>>055==>==BBCCBBCCFEACDAB>BCCCCBBBAA>ACC>AAAAACBB@CCCCBB?BB>AAB@CCBBB====:888888%/;77///<:>>?=C<>>AA;>:<<A@@<@BB;;<E@C@CCC>BBB=BBBCBBBBBBBBBBCCBBBCBB898==8=;;;D?C@B?B?>BB;;;
@ATNG8:00702:04766
GATGGTAGGCACTGCGCACACATCCCAGAAGATCAGGAACTCTAGAAGAATTCAGATTTTTAACACGAGAGTAAACGTAAAAAGAAGGTTTTACAAGACTCACGTTAACAATATTGCAGCAGTACGCACACAATCGAAGCGCAGTAAGGATGGCTAGTGTAACTAGCAAGAATACCACGAAAGCAAGAAAAAAGAAGTACGCTATTAACTATTAACGTACCTGTCTCTTCCGAAACGAATGAGTACACATCGTCGTGTCGTGCTACCATCGTTCCTTCTGAGTCT
+
445A<DCC@B@@@CEBBBBBBCCCC>CDC@CCCCAA<A?BBBBDDD@CC?B?BBBBBBBB3B?CCCAAAAABBB<AABCDCC5A@=A<AAB7CBC@CCCCCBDCC?B@CE?AAA@BACBCAAADDCBBCBBBAAAAA>@??????B?B@CAA?BBBCCDBB?:9:BB@=C@<000:>>AFD=???<@====='=A;>;:;???;;5;5;;?@=A=>>B??<?B:::BB@C?BAD=ABA?BBBBBBBBAAA===ABBBBB=>>>=AA?A>>>C?C?@8;;>>?>;;
@ATNG8:00708:04774
GATGGTAGGCGTGTGAGAGTCTGCCCAGAAGATCAGGAACTCTAGAAGAATTCAGATTTTTAACACGAGAGTAAACGTAAAAAGAAGGTTTTACAAGACTCACGTTAACAATATTGCAGCAGTACGCACACAATCGAAGCGCAGTAAGGATGGCTAGTGTAACTAGCAAGAATACCACGAAAAGCAAGAAAAAGAAGTACGCTATTAACTATTAACGTACCTGTCTCTTCCGAAACGAATGAGTACGTGTGCGACGTGTCTCCTACCATCGTTCCTTCTGAGTCT
+
@;?C@FBB?BBBCCCCDDDBBBBBA6BCC@CDCDBB?B?BACCCDD@AB=B@DDAAABCC3C@AAABBCDCBBB=AAABCDC3BB>A9>>>5>CC@BAA@CCC@@:A<AA=>>><?==>@AAAAAAAA===A;@@@A9>>>>>@??9?=@>B?BBBAAAAA<AA@@BC?BB>@@?;==7777+9=:4:;;:;+:>:?;:;AA>>><@=@>>><@<@@<===AAA?==>=A=888-9?><???CAAABBBBBC>@;;;BBAA@<>>>=>;:;A=A<A=AAA?A><>
@ATNG8:00709:04760
GATGGTAGTAGTACACTAGTCATACCAGAAGATCAGGAACTCTAGAAAAATTCAGATTTTTTAACACGAGAGTAAACGTAAAAAAGAAGGTTTTACAAGACTCACGTTAACAATATTGCAGCAGTACGCACACAATCGAAGCGCAGTAAAGGATGGCTAGTGTAACTTGCAAGAATACCACGAAAAGCAAGAAAAAAGAAGTACGCTATTAACTATTAACGTACCTGTCTCTTCCGAAACGAATGAGTACATAGATATACGTATAGCTACCATCGTTCCTTCTGAGTCT
+
AABBADCBBB@@@ABBBBGCBAAAA>AAA@BABBBA>B>BBCCBBBAAB.:59@9944444#488::?:<B>A?@5;:/00000$0/(/(///&///(39@@>=?997:?=>;;7815;::=C>@@B?@?68/<7;;//*.667:8888*848<@8?BBBBCCC@BB?>>A<@@=B99399===;090/)/6:::;&7718===BB@?A8=:=888:>:>;;;?;>>>>>;:181787)6>><999A>??A@AAB999BBACEBBA>=::188::@=@=B?BCAB>>88
@ATNG8:00666:04801
GATGTAGAGAGAGCTCTCTCATCGTACTCATTCGTTTCGGAAGAGACAGGTACGTTAATAGTTAATAGCGTACTTCTTTTTCTTGCTTTCGTGGTATTCTTGCTAGTTACACTAGCCATCCTTACTGCGCTTCGATTGTGTGCGTACTGCTGCAATATTGTTAACGTGAGTCTTGTAAAACCTTCTTTTTACGTTTACTCTCGTGTTAAAAATCTGAATTCTTCTAGAGTTCCTGATCTTCTGGTGTCGTCTATCATGTACTACCATCGTTCCTTCTGAGTCT
+
@:?DBBBCCCCCCC@AACCIIDCBCCCBC:::;CCC?CDAD@CCCCCBB@CCCBB?B@BBBB@C@CAAAAABBB>BBBB@1?@=A>>?:?BBC@AAB?BB?99:CDF?CABBBBAB==??<?;AA@>?<;=;AD??:<<=>???>AAAAA<<<@;>@><AA<A:AAAA>@@AA8=<@CD;A;@:>>AAB/AA9991966///;9:=:>?>>/>;;;>:>:?>;?@@@@AA<A;??A@@@8==A<>??AAA>>>AA@@@@AA?><;@>???=C<A<AAAB<8::
@ATNG8:00671:04801
GATGGAGGTGCACATGAGTGTATCCAAGAAGATCAGGAACTCTAGAAGAATTCAGATTTTTAACACGAGAAGTAAACGTAAAAAGAAGGTTTTACAAGACTCACGTTAACAATATTGCAGCAGTACGCACACAATCGAAGCGCAGCTAAGGATGGCTAGTGTAACTAGCAAGAATACCACGAAAGCAAGGAAAAAGAAGTACGCTATTAACTATTAACGTACCTGTCTCTTCCGAAACGAATGAGTACAGAGAGTACGATATGTCTACCATCGTTCCTTCTGAGTCT
+
77--(//)/9/555555555/---(-(-83898944.439<456;<:@@:>:=9945555$549:9>955.5555)5555999(9<49.555&4;;6<;655:<8;13-3828;;7<B@:@@@966<<666<>.4544394448555=7:6;00+/66:9:;<5:99///568689959//.6,333(-(.333'37(..3355566262655528-22;;;9;;;996>;A9<<>7>BF<?>?@AB>>>BBAA999ABBBA@@>?:93:?@??;;;?;?@?>>;;;
@ATNG8:00676:04820
GATGGTAGTGTCAGTGCGCGTCGTCCAGAAGATCAGGAACTCTAGAAGAATTCAGATTTTTAACACGAGAGTAAACGTAAAAAGAAGGTTTTACAAGACTCACGTTAACAATATTGCAGCAGTACGCACACAATCGAAGCGCAGTAAGGATGGCTAGTGTAACTAGCAAGAATACCACGAAAGCAAGAAAAAAGAAGTACGCTATTAACTATTAACGTACCTGTCTCTTCCGAAACGAATGAGTACGTGTGACGTACGTGAGCTACCATCGTTCCTTCTGAGTCT
+
<@BC?BBD@@?AA@@@BCC;<6A@A=@BC>BA:;;929<@@@00/:6996;648498889'87988>A;=8===6775<;;;*59254==>7?;@?999?;@;>><B?BB?BBB>@@@:;;CCCCCCCD@@@>A;;;>AA@@A@@@=A?BBA?ACECCCCC>ABBCCC;??>9997::BDD=???:????@@'@?=@<9<9<<:937056==0818<AAB@CBBBBCC>A>ABB=ABB?BBAAACC???ABBBCCCCCAAA>>>AA<@888@:@3818>==;:;;
@ATNG8:00680:04814
GATGGTAGAGTACATTGTAGTAGACCAGAAGATCAGGAACTCTAGAAGAATTCAGATTTTTAACACGAGAGTAAACGTAAAAAGAAGGTTTTACAAGACTCACGTTAACAATATTGCAGCAGTACGCACACAATCGAAGCGCAGTAAGGATGGCTAGTGTAACTAGCAAGAATACCACGAAAGCAAGAAAAAGAAGTACGCTATTAACTATTAACGTACCTGTCTCTTCCGAAACGAATGAGTACACATCGTCGTGTCGTGCTACCATCGATCTTGGTAAGTCT
+
CCCC?CBBBCCCCCC?DBCCCCCCC?BBCACDCCAA?A?BBBAACA?AA?A?BCB@@@??2?>BBBBBAAA988*8=9;;;;$9<7=8>>>2?CC9CAAABCC;;7;?BA?BCC@BCCBBCEDCCCBBCCCB@CCCC=@?BB@A@B>C?B?@>@CCBBCBB?BBBBBB?BB>889>AAABC<A??;?ABBB3BC@>;;;ABAAA<A:??AA<@<@BC@?=?BBABBC@B?BBA;A@@>AADCCBBBCBBB>?ABE?>?BBBBBBB?BAAAFBBB?B?BB<CBAB
@ATNG8:00681:04785
GATGGTAGCTCTGCTCTGACTCTCGTACTCATTCGTTTCGGAAGAGACAGGTACGTTAATAGTTAATAGCGTACTTCTTTTTCTTGCTTTCGTGGTATTCTTGCTAGTTACACTAGCCATCCTTACTGCGCTTCGATTGTGTGCGTACTGCTGCAATATTGTTAACGTGAGTCTTGTAAAACCTTCTTTTTCGTTTACTCTCGTGTTAAAAATCTGAATTCTTCTTAGAGTTCCTGATCTTCTGGATACACTCATGTGCACCTACCATCGTTCCTTCTGAGTCT
+
BBEC@CCCBBCCCAABBCCEAABBECBBBCBB?::;C>CD@C@CDBBBCCABCCCDAC?CCBB?BACBBBDAA@D?@@AA@0@A>BACC?CBFCACBA<@C7;;ABBBACCMDCCBC@BBDAD@CC@@@CCC@CCBB?CBBCCBBCCCBBBBA@?=?>>9;;5;>ABCDCCCDIACCCEF<C@C@BA@AA,?:990;AAA@@BB;:59???,?@AA?<?000:00)0:=;=:A5978<;>;@@@?BB@@@A@@?BABAA:979@=:=00006;*0+8=?ABB>?
@ATNG8:00688:04812
GATGGTAGTATCTGTCTACGAGAGCCAGAAGATCAGGAACTCTAGAAGAATTCAGATTTTTAACACGAGAGTAAACGTAAAAAGAAGGTTTTACAAGACTCACGTTAACAATATTGCAGCAGTACGCACACAATCGAAGCGCAGTAAGGATGGCTAGTGTAACTAGCAAGAATACCACGAAAGCAAGATAAAGAAGTACGCTATTAACTATTAACGTACCTGTCTCTTCCGAAACGAATGAGTACTACTCTCAGAGACACACTACCATCGTTCCTTCTGAGTCT
+
AABC@CDCCCBBBCBCBBCCCCCCC@DCC?CDBB??>??CCBBBBB?AA>A?BA@@@@@@2A@BBA@BBAB988.8>=?@AA0@C>B7;;;6;BDAGCCCCCC:98;@CC@CDD?BBCBBBBCCCCCCCCCC?BBBB?AABBAA@B?C?BAB?BDCBBBCC?AAACDD?BB>A@@=ABBCD>BBB?BBBBB>BB>>=@@@>ABD@D@CDCE?B?BBBBB?BCBBBFC>A>ACD>BBB=ABCCCBBBBBBBBBBBBBBBB>=>>AA<@@@@@<@;@;???>>;;;
@ATNG8:00699:04794
GATGGTAGCTCACGTACGTTACACGTACTCATTCGTTTCGGAAGAGACAGGTACGTTAATAGTTAATAGCGTACTTCTTTTTCTTGCTTTCGTGGTATTCTTGCTAGTTACACTAGCCATCCTTACTGCGCTTCGATTGTGTGCGTACTGCTGCAATATTGTTAACGTGAGTCTTGTAAAACCTTCTTTTTACGTTTACTCTCGTGTTAAAAAATCTGAATTCTTCTAGAGTTCCTGATCTTCTGGACAGAGTGTGCAGATACTACCATCGTTCCTTCTGAGTCT
+
555@:=BCCCCB;;9CCGC?BCCGBBBBBB;;5;;;;7;C?C@BBCEEEC?BBCBB8;9;CDD@C@CBBBBBCCB@BBDDD3BC?BBBB<ABBE?DAA=AA=AAAAAA?AAAABBBB??@A=C7;;;===@@=BC?@7;;>===???>==C>==>:888:8818=BBBB===<966:<8;+;18166667(6=;997;9<<>;=>AF<@@@@@';7796495<@;??>??>@>D9=<@AAA<@>>;>AAB888;?>===>====;;6;>>?@<A:>:=??>>>==
@ATNG8:00699:04815
GATGGTAGAGAGAGCTCTCTCATCGTACTCATTCGTTTCGGAAGAGACAGGTACGTTAATAGTTAATAGCGTACTTCTTTTTCTTGCTTTCGTGGTATTCTTGCTAGTTACACTAGCCATCCTTACTGCGCTTCGATTGTGTGCGTACTGCTGCAATATTGTTAACGTGAGTCTTGTAAAACCTTCTTTTTACGTTTACTCTCGTGTTAAAAATCTGAATTCTTCTAGAGTTCCTGATCTTCTGGGCAGACTCTCACACGCCATCGTTCCTTCTGAGTCT
+
:9:B?BBBBCCCCCC:=;BCCCCCDCCDCCCC@CCED>CD@B@BDCCCBB?CCCBB?B@BCCC?B@BBBBACBBB?BBBEC3BB=??CC>CCCB>BBB?BB=BBBDBB>AABBBBBB>@==9>;?><=;=>>;@???<@AAA??>AAAAAAA??>:6778<<8==AB???C@;;6;>>>>5>=B=AAAAA/@?;=;0666///=89><ADDD/>==>A<A<;;7;>?@@??=D<?????A:==AD;B======AAAAAAAA=;:;==:>=D<@?@@B@@>
@ATNG8:00700:04794
GATGGTAGCATCATGCATATCTCACCAGAAGATCAGGAACTCTAGAAGAATTCAGATTTTTAACACGAGAGTAAACGTAAAAAGAAAGTTTTACAAGACTCACGTTAACAATATTGCAGCAGTACGCACACAATCGAAGCGCAGTAAGGATGGCTAGTGTAACTAGCAAGAATACCACGAAAGCAGGAAAAAGAAGTACGCTATTAACTATTAACGTACCTGTCTCTTCCGAAACGAATGAGTACAGAGAGTACGATATGTCTACCATCGTTCCTTCTGAGTCT
+
A@BE@CCCBBCCCCCCCCCBBDDDD@@@A=CDDD??>@>@BDECCB?BC?A??AAAACCC2B?BBBBCCBCACD>BA:;;;;*;@@8;;;;.9CC@CCCFCCC;99;@CD@CCC@BBCCCCCCCEDCC@@@C?CBCC?@@A@??@@>B@CCC?BBCCCCCC=AAABCB@BB@BBA9>>@@?8@999<@@AB2AC@D???B@@==9<;>>?@5:5;ACAA?BAAAABB?B@BBB>BCB?BBBBBBBBBCCCCC@??AABBAA@;=A;A>>>A<A<A;@@@@AA>>
@ATNG8:00701:04817
GATGGTAGAGTACAGTGTAGTAGACCAGAAGATCAGGAACTCTAGAAGAATTCAGATTTTTAACACGAGAGTAAACGTAAAAAGAAGGTTTTACAAGACTCACGTTAACAATATTGCAGCAGTACGCACACAATCGAAGCGCAGTAAGGATGGCTAGTGTAACTAGCAAGAATACCACGAAAGCAAGAAAAAGAAGTACGCTATTAACTATTAACGTACCTGTCTCTTCCGAAACGATTGAGTACTACTCTCAGAGACACACTACCATCGTTCTTCTGAGTCT
+
596;:>>CC?;;;;;;=BABACCBB?CBB7;;;999.46;88>;??<@D?A;=<<77777$3399333888333(3344444$55.5.555&559.556;;>?@?8<75505>?@B@AA;;;AAACDDDCDE@BBBB@BCBBBBBC@C?B;;5;;;973884:=====7==8=<<7;====688858AABB3BB?A;;<>>=>A7;7:?AA4:5;:@AA8::;:@00*/4///(///36<=<<<<?=@;<=88<;::99555577065522+22+26666555
@ATNG8:00704:04788
GATGGTAGTCTCAGATAGTCTATAGTACTCATTCGTTTCGGAAGAGACAGGTACGTTAATAGTTAATAGCGTACTTCTTTTTCTTGCTTTCGTGGTATTCTTGCTAGTTACACTAGCCATCCTTACTGCGCTTCGATTGTGTGCGTACTGCTGCAATATTGTTAATCGTGAGTCTTGTAAAACCTTCTTTTTACGTTTACTCTCGCGTTAAAAATCTGAATTCTTCTAGAGTTCCTGATCTTCTGGTATGACTAGTGTACTACTACATCGTTCCTTCTGAGTCT
+
??BB@CBBBCBBCCCCCCBCAAADCCDBC@:97;;;B=CCAHACBBCCCC@CBCCB?B?BBAA>A=A?>;9;?@@;>?A@A0AC:9:CC=@:;9=A@AACD@BB@>>B000AA@ABC;:;C@C@BCA@ACCC@CBBA7;;BBBBA@@000000<<4>..+/717)////4:;4344:5555&55;9==>>=)559>>,9:BAAACCCC?BBBA0@@@@@?A?BB?CDBCBBC?B@BBCBBA@B;;9;C;;;BA@@ABBCCBBBBAABCCBC?D?C?AAABBA::
@ATNG8:00704:04810
GATGGTAGCGCATATCAGCGCAGCCCAGAAGATCAGGAACTCTAGAAGAATTCAGATTTTTAACACGAGAGTAAACGTAAAAAGAAGGTTTTACAAGACTCACGTTAACAATATTGCAGCAGTACGCACACAATCGAAGCGCAGTAAGGATGGCTAGTGTAACTAGCAAGAATACCACGAAAGCAAGAAAAAGAAGTACGCTATTAACTATTAACGTACCTGTCTCTTCCGAAACGAATGAGTACGATGAGATCTCGTGTGCTACCATCGTTCCTTCTGAGTCT
+
BBCD@B@BACCCCDBCCCCCDDBBB>BBB?CDCDAB@B?BBCBBAC?CC?A?BBC@>>?>0>@CBBBFCCCDDD>D@99999*;B@C5;;;6;BB?CCCCCDFCC?C@BB@BDD@CAACCBCBCCCBAABBBBHCCC@BBCCCECC@C@C9::;CBBBBBD@CCCBBB@BB;?>>788A@?9@>>;>CCCC2CC?C???BCCCC>A=AA@@>>=AAEFE@DB@@@BB>A?ABB=BAA>ABBBBBBBDBBBBBCBAABCCB>>?AA=AA>?B@B?B?BAA@AA==
@ATNG8:00707:04784
GATGGTAGGACGAGCGTCTGAGAGGTACTCATTCGTTTCGGAAGAGACAGGTACGTTAATAGTTAATAGCGTACTTCTTTTTCTTGCTTTCGTGGTATTCTTGCTAGTTACACTAGCCATCCTTACTGCGCTTCGATTGTGTGCGTACTGCTGCAATATTTGTTAACGTGAGTCTTGTAAAACCTTCTTTTTACGTTTACTCTCGTGTTAAAAATCTGAATTCTTCTAGAGTTCCTGATCTCTGGGTCTACGCTCGTCGCGCTACCATCGTTCCTTCTGAGTCT
+
::=====C:C;:6;<BBABBCCCC?;;;B;<;6<@@@<BC@C@BCBBBBB@CGDDEAD?AACC?IFCBBCCA@@B?@AAA@0AB@BCCD=CCCC@CDDACC@BBBBDEABBBBCC@@?A@C@D@CBBBCBCC@CBBB?BBDCDCAAACBAAB@@@@A;;;0;A=B?CCCBBBCCE?C;<;;.;<B>;;<<<*;C@AA;AABBFGFBCB7;;;;*;BBCCABABC@BDDBBCB@B@AAACCB:9;D>A;;;BBBBDEBBBCBA@@B;::8@B<A?B89:@@@999
@ATNG8:00709:04781
GATGGTAGCGCACACATAGATACATTACTCATTCGTTTCGGAAGAGACAGGTACGTTAATAGTTAATAGCGTACTTCTTTTTCTTTGCTTTCGTGGTATTCTTGCTAGTTACACTAGCCATCCTTACTGCGCTTCGATTGTGTGCGTACTGCTGCAATATTGTTAACGTGAGTCTTGTAAAACCTTCTTTTTACGTTTACTCTCGTGTTAAAAATCTGAATTCTTCTAGAGTTCCTGATCTTCTGGAGATACACATGATACTCTACCATCGTTCCTTCTGAGTCT
+
CCBCAEBA@ABBBDCCCCCBBAAAB?A@@@A@=ABBD>DD@D@CCCCCCC?BAA9;69<BBAB@B@BABB@;;:@<===<<,973(3<::4=BCC>C;;79A69;AAAB?BCCFCDCC@DCC@C@CCBBBCBB@BBCC@DBBBBBDCCCBBBBBA@=AA@=AB?B?BCC;;;ECFBDDDDD;EAI@BABBA,@ABAD>AAAAABAABA5;;;;*;;;;;8;<AA?BBBCDBB@B?CCCDCD>@ACACHDDBBBCBBBBBBCBBBCC@AA@AC=?=@@BBBBBC??
@ATNG8:00711:04817
GATGTAGCAGACACGACGATGTGTACTCATTCGTTTCGGAAGAGACAGGTACGTTAATAGTTAATAGCGTACTTCTTTTTCTTGCTTTCGTGGTATTCTTGCTAGTTACACTAGCCATCCTTACTGCGCTTCGATTGTGTGCGTACTGCTGCAATATTGTTAACGTGAGTCTTGTAAAACCTTCTTTTTACGTTTACTCTCGTGTTAAAAATCTGAATTCTTCTAGAGTTCCTGATCTTCTGGGATGTGTGCGCAGTGCCTACCATCGTTCCTTCTGAGTCT
+
CB?AACGCBCBCBCCGD::;BCDDDDDBBC?CCCC>CC@C@CCCCCBD=CCCCC?C?CCBB?B?CBBAAACCC???>?>.<@<A87759C@A?ABB@CB;>=>BCD?AA@@BBAA>A=A;A;>=>>>>>@:>>AA5;;AA>>>;=<AADA><=<>>>=AA<A;A>??ABD=<9=@BBB6?;>9:::99+:>?@@9@?>688>>??;?BBB/A>>=C=A<AA<AAAA?@@9@<????<;7898>4>///=66:>=BAAAB<B??;===?B>D;?;@AAAAAA=
@ATNG8:00669:04835
GATGGTAGTGTGTCTCTGAGAGTAGTACTCATTCGTTTCGGAAGAGACAGGTACGTTAATAGTTAATAGCGTACTTCTTTTTCTTGCTTTCGTGGTATTCTTGCTAGTTACACTAGCCATCCTTACTGCGCTTCGATTGTGTGCGTACTGCTGCAATATTGTTAACGTGAGTCTTGTAAAACCTTCTTTTTACGTTTACTCTCGTGTTAAAAATCTGAATTTCTTCTAGAGTTCCTGATCTTCTGGGTCTCTCTCTCACGCACTACCATCGTTCCTTCTGAGTCT
+
CBAB@B=BBDCCCDA@@BBBC=;;BBBBAA@@<@AAA=CC@C@CCCCDBB;?@:;;5<5<ACD@D@AAACCCFBB;69CCC5CD?CCCE>BBBB:@?B7;;>BBC@@AACCDEECCC@CCB@B@CDDCBAAC@BCBC@CCCCBBCCCBA@AA@@@>ACB@BC>@>@A@@@BBBC>A;;;;.;=A=;;;<<*;AA?A6?::9B???;;8=<==+>;:<<8@@=BB@CBBCCCC?B8;;@@@@?@ACB;AA;;;;@;;;EDCED;;;C?A@A;;5;=@;@@@:::A@
@ATNG8:00670:04836
GATGGTAGGACGAGCGTCTGAGAGGTACTCATTCGTTTCGAAGAGACAGGTACGTTAATAGTTAATAGCGTACTTCTTTTTCTTGCTTTCGTGGTATTCTTGCTAGTTACACTAGCCATCCTTACTGCGCTTCGATTGTGTGCGTACTGCTGCAATATTGTTAACGTGAGTCTTGTAAAACCTTCTTTTTACGTTTACTCTCGTGTTAAAAATCTGAATTCTTCTAGAGTTCCTGATCTTCTGGATATGAGTGACTCGTGCTACCATCGTTCCTTCTGAGTCT
+
95:>:>CB?ACBBA:9<@?@@@BB>BBCBCBFAGDDD>AAB?BCCCCCC?CDDCC?C@CCCC@C?BCCCBBBCC>AADEG1BB?BCDG?CCAA=B::69B;>>AA9;:;BBBCBAB>AAB?B>BBCDDBBB?BBBB?CCCCCCCBB@DDCC@@A?CCC?CC?A?BBCCDCCDB=B::::-:=B;:::::*:CCCC>CCCBBCCA;;8;BBB2C@@AC?C@@@>AA>@@00-098:::.0,000,0BBBCHCCBBBBBB;:;CAA>@:::A=A?E@BBBCABAB
@ATNG8:00671:04867
GATGGTAGATATATGCACGCTCTACCAGAAGATCAGGAACTCTAGAAGAATTCAGATTTTTAACACGAGAGTAAACGTAAAAAGAAGGTTTTACAAGACTCACGTTAACAATATTGCAGCAGTACGCACACAATCGAAGCGCAGTAAGGATGGCTAGTGTAACTAGCAGGAATACCACGAAAGCAAGAAAAAGAAGTACGCTATTAACTATTAGCGTACCTGTCTCTTCCGAAACGAATGAGTACGTGTGACGTACGTGAGCTACCATCGTTCCTTCTGAGTCT
+
CCCC?CCCCCABBCCCCECCBCCCD@@@@@CDCBBB?B?BBCBAAA?@A<A=A?=88888(9<ACB@ABBBBB@8<<;;;;;*<B>C5;;;6;CC@CCCCCCDCC?@>@D@EDD>BBCABBBBCCCDDBBBC?CCBB>AACCCBBB@B@C@@>@CBBBCCC@AAABBCD=><?CE?BBBBC>BAA??????.>A=B>>>CCBBC<><>@@><>><==??:<==;;;>9=9=BB:A??;?AAAA???===DEBBBAA???BBBBBD@AAABB?B?C?CBBBBB;;
@ATNG8:00674:04830
GATGGTAGAGTATCATGTGTATCTCCAGAAGATCAGGAACTCTAGAAGAATTCAGATTTTTAACACGAGAGTAAACGTAAAAAGAAGGTTTTACAAGACTCACGTTAACAATATTGCCGCAGTACGCACACAATCGAAGCGCAGTAAGGATGGCTAGTGTAACTAGCAAGAATACCACGAAAGCAAGAAAAAGAAGTACGCTATTAACTATTTAACGTACCTGTCTCTTCCGAAACGAATAGTACTATAGACTATCTGAGACTACCATCGTTCCTTCTGAGTCT
+
;5<@;BCCCBBBCCCCCCCGCCB;;6;?>8><:::=0925:<<==>8>;15.4:944444$5.5555557///9/9//////$/9492;;;0;==:?CBBBEC9:859CA9B@@6:>;?@>:>B88<=@ABB?BCDE<>?@@@@AA?B@CBB?BCCCCCAA;@@AA89,2=/558278;9;6:?>:8////(/95//.3233..).379555'517==9;5:??;;;<,/+/;;05======@BA?@<>>;;;:>>=B>>>BABB????A@<A>A=ACBBBB>>
@ATNG8:00674:04866
GATGGTAGGACGAGCGTCTGAGAGGTACTCATTCGTTTCGGAAGAGACAGGTACGTTAATAGTTAATAGCGTACTTCTTTTTCTTGCTTTCGTGGTATTCTTGCTAGTTACACTAGCCATCCTTACTGCGCTTCGATTGTGTGCGTACTGCTGCAATATTGTTAACGTGAGTCTTGTAAAACCTTCTTTTTACGTTTACTCTCGTGTTAAAAATCTGAATTCTTCTAGAGTTCCTGATCTTCTGGCGCGTATGTATGTCGCCTACCATCGTTCCTTCTGAGTCT
+
5:=>?CBC@CD:96559>;BBEDC@CCBBBAA?ACFF=AA?C@DCCCCBB@BCCDD@E@CCA@?A=ACCCCCBBB?@@@@@0@B@CCCC=CEJIACCCABDADCCCCC@DBBBECBB?BBA?B>BBAAB;;;@DCFD@BBBDCBBBB@@@BBAAA?BAB>AC=@=@DD;;;DFHBCCCCC<DAC@BBCCB,AB<;<9<EFECCBB;;4;@@@,A;;;@=@?BB@CBCBCCD@C?BBCCDF@BAF@CCCCCBBBBBBBBBBB8;;;?A;;:B?B?B@CCCCCCCC
@ATNG8:00677:04831
GATGGTAGTATATCGCGTCGCTATCCAGAAGATCAGGAACTCTAGAAGAATTCAGATTTTTAACACGAGAGTAAACGTAAAAAGAAGGTTTTACAAGACTCACGTTAACAATATTGCAGCAGTACGCACACAATCGAAGCGCAGTAAGGATGGCTAGTGTAACTAGCAAGAATACCACGAAAGCAAGAAAAAGAAGTTACGCTATTAACTATTAACGTACCTGTCTCTTCCGAAACGAATGAGTACTATAGACTATCTGAGACTACCATCGTTCCTTCTGAGTCT
+
444A8=@BBAABC<@<666<>>==A9BBA?@B@ABB>B?BCC<@;C:??9?@CC@@@DED3E>;;9?::8?;?;7;844444$5;7<2999&5;<9>DBCBBBAA?B?BB>AAC@BB@@AAAACBBBBBCDA@@<00,09:;?B=C@C=>95.44;;:;<<7?>>:;@>BB?BBB<;8333(333337778(7>8<649<<:7;9,2.2722,22::<<<9?;::9994948:;19;;07333>>?@AA@B?5225:8<88;:=9;67733A<@>B>AA@@@?<=
@ATNG8:00678:04856
GATGGTAGAGAGACTGTAGCGCACCCAGAAGATCAGGAACTCTAGAAGAATTCAGATTTTTAACACGAGAGTAAACGTAAAAAGAAGGTTTACAAGACTCACGTTAACAATATTGCAGCAGTACGCACACAATCGAAGCGCAGTAAGGATGGCTAGTGTAACTAGCAAGAATACCACGAAAGCAAGAAAAAGAAGTACGCTATTAACTATTAACGATACCTAGTCTCTTCCGAAAACGAATGAGTACGATGAGAGAGCCTCTCTCTAACCAATCGTTACCTTCTGAGTCT
+
444;.44;944:9;566??>AAA@@8>@C?@@AB;;5:05<<<=::477+/)/://4===+=6<<=>;=8;799+9>=99::)9<7<.55)599.56999555<7<8;;>?CD@B998CBBBB;:;>>@>?=@>::;::;;?@AB?B=B;:455:::===8B585;:6:=7=B=7B;===1<8;8==@@@.=>?>885>988;+/)/756(-(-//-220--..33394937777-69;4....33622279889953.33..-733,3(-(.336+22161666788..
@ATNG8:00681:04846
GATGGTAGTAGTACACTAGTCATACCAGAAGATCAGGAACTCGTAGAAGAATTCAGATTTTAACACGAGAGTAAACGTAAAAAGAAGGTTTTACAAGACTCACGTTAACAATACTGCAGCAGTACGCACACAATCGAAGCGCAGTAAGGATGGCTAGTGTAACTAGCAAGAATACCACGAAAGCAAGAAAAAGAAGTACGCTATTAAACTATTAACGTACCTGTCTCTTCCGAAACGAATGAGTACATAGATATACGATATAGCTACCATCGTTCCTTCTGAGTCT
+
578:<.-;4555:;;=696;<:///)/:;)/95<551/277//////3:;6<7<;94444&45:89:>79888;*//77777'/5.58<==2=>>@AAAA;;99=.949@;@B@<<=666>===><<99555494447<;:;;;<<49:>44.499994432899;;;743.3:;6<888=3;3707;==?1=88>>BBC>669-55(57771717?@??;?>9999>7:8<<=248=3848;>>>??747B>>>=--------.55.555556;4;477.....-
@ATNG8:00683:04842
GATGGTAGTGGTCAGTGCGCGTCGTCCAGAAGATCAGGAACTCTAGAAGAATTCAGATTTTTAACACGAGAGTAAACGTAAAAAGAAGGTTTTACAAGACTCACGTTAACAATATTGCATCAGTACGCACACAATCGAAGCGCAGTAAGGATGGCTAGTGTAACTAGCAAGAATACCACGAAGCAAGAAAAAGAAGTACGCTATTAACTATTAACGTACCTGTCTCTTCCGAAACGAATGAGTACGAGAGAGCACACGTGTCTACCATCGTTCCTTCTGAGTCT
+
::==;@@@00)/9;@=ABCBDABBAF@BBC@BA@A;;8;@CCCBCCE@BC9;699:9>@==,<9=778BBBBBBA9>>99:::'9?=@5;;;*::926BB@>CBBB<A?@A>@DD?A@CDCCCBCBBBBBBAB<@9::4:AA=?>99378>==6?B==>BBC@B@@@@@:==:;;;8<@8815696;<==>/=A<@@A@@;;994:4:9879>9=>BAA@A@988?=9<<888.99939@@>@ABBBBCBCBBCBBBBBBBB><86:///=9=*0,9AAA??>;
@ATNG8:00686:04872
GATGGTAGGCGAGAGTGAGACGCAGTACTCATTCGTTTCGGAAGAGACAGGTACGTTAATAGTTAATAGCGTACTTCTTTTCTTGCTTTCGTGGTATTCTTGCTAGTTACACTAGCCATCCTTACTGCGCTTCGATTGTGTGCGTACTGCTGCAATATTGTTAACGTGAGTCTTGTAAAAACCTTCTTTTTACGTTTACTCTCGTGTTAAAAATCTTGAATTCTTCTAGAGTTCCTGATACTTCTGGGTGCGCTACAGTCTCTCTACCATGTTCCTTCTGAGTCT
+
::=D@BCB@BBBBCCCDCDBBBCFCCBBBCBA>;;99)9>;?;@AA:9:?<?ABAA>@6;:@@<??BBCBAA?@>;::9:+39689:;5:;;=8;>=>AC57:8=79173339@@B>@@@<@<@=<<=::::>?@@<@AA@@?@@?????>;;:7=8817A=D<@@?;;:?:94756677(/(/388;9;,//65808./.559==>8;;<=+:960--)-(-74;66;???:>:=@>---7+,,77*-,6--/.3558?:999A=<5;;75/30505..-22,-
@ATNG8:00687:04879
GATGGTAGAGTACAGTGTAGTATACCAGAAGATCAGGAACTCTAGAAGAATTCAGATTTTTAACACGAGAGTAAACGTAAAAAGAAGGTTTTACAAGACTCACGTTAACAATATTGCAGCAGTACGCACACAATCGAAGCGCAGTAAGGATGGCTAGTGTAACTAGCAAGAATACCACGAAAGCAAGAAAAAGAAGTACGCTATTAACTAGTTAACGTACCTGTCTCTTCCGAAACGAATGAGTACACACTCTCATATGACACTACCATCGTTCCTTCTGAGTCT
+
55<<:>CCCBB:65<<<@<@BBA@@<@A@ACBBBBDAE@CCCA@@C@BB?C@@>00/0/0$/6>>@C98788>B=B@>>999(99452999&9<E466;<;?;=@<C@BB@CBC@BBCBCCCCAABBCBBGL@BABBACA@@@@9819::88385449;;<9<;;://)/6069;54//;;1///*/99:;+8856899222571737<556191:9@?C?>::::::9=7=BF<A==:<???>?A988DCAA<=;79=:;:::::8;=<88486;5:<=<<==8
@ATNG8:00689:04831
GATGGTAGAGTATCATGTGTATCTCCAGAAGATCAGGAACTCTAGAAGAATTCAGATTTTTAACACGAGAGTAAACGTAAAAAGAAGGTTTTACAAGACTCACGTTAACAATATTGCAGCAGTACGCACACAATCGAAGCGCAGTAAGGATGGCTAGTGTAACTAGCAAGAATACCACGAAAGCAAGAAAAAGAAGTACGCTATTAACTATTAACGTACCTGTCTCTTCCGAAACGAATGAGTACACACTCTCATATGACACTACCATCGTTCCTTCTGAGTCT
+
ACCC?C>BBBBCDDD@@BCDBBBBD?CDC?CCCC??=?>AACCCDC=AA?D@DDC99999*9?ACDCCCBBA?>6@B;::::*<C>C?BBB;BHLACBACCCCAA?B?BB?BBB?BAAACCCCCCCCCCCCC?CCCC?CBBCBDBB?B@CCC?BCCCCAAA@CBBABB?AA?ABB;==BBA9AAA?BCBBB3BB>B@@?BCBBB;=::AAA8:59AB9:8:AAAABB>B@CEC>CCC?BBBBBBCCBBBBBBA@@BBBDCCCBBB@BBBBC?C?C@CCCBB???
@ATNG8:00689:04872
GATGGTAGTGATACAGATCAGACACCAGAAGATCAGGAACTCTAGAAGAATTCAGATTTTTAACACGAGAGTAAACGTAAAAAGAAGGTTTTACAAGACTCACGTTAACAATATTGCAGCAGTACGCACACAATCGAAGCGCAGTAAGGATGGCTAGTGTAACTAGCAAGAATACCACGAAAGCAAGAAAAAGAAGTACGCTATTAACTATTAACGTACCTGTCTCTTCCGAAACGAATGAGTACCTCTCAGACGCTCGTCCTACCATCGTTCCTTCTGAGTCT
+
BBBD@CBBBBB@@<?CCCICAAABB?BCC?@BDEBC?A@BDD@@@C@CD>B>AA=97777$85873<<?;<?B?6B@@@@@?,?@>@;@@@4@CC?BB;;:CBBB>B?AA>BCB?BB@@@BBBCIBABCBBCABCCB@C@@@BABA=B?B@@=ACCCCDDE@@@@CBB?BB?CBA=@@AAA=BBB?A@@@@2@B?BBABBCC??;?<AA@@:=9<?A@A?BAABBFG>A>AGD=B@@=?BBABBB@BBBBBBBBBB?@@@@<@@@<;;;8:6:<A=ABBBCBAA
@ATNG8:00691:04873
GATGGTAGGCACTGCGCACACATCCCAGAAGATCAGGAACTCTAGAAGAATTCAGATTTTAACACGAGAGTAAACGTAAAAGAAGGTTTACAAGACTCACGTTAACAATATTGCAGCAGTACGCACACAATCGAAGCGCAGTAAGGATGGCTAGTGTAACTAGCAAGAATACCACGAAAGCAAGAAAAAGAAGTACGCTATTAACTATTAACGTACCTGTCTCTTCCGAAACGAATGAGTACTGTATCTATGTGTGCGCTACCATCGTTCCTTCTGCAGTCT
+
@:=A8<==7665=>556=;656;;;3;<<?ABB?9949>AA?99/<8<<+/)/:7/444&45::<<<<<<;;?9879555&5<7=7;;8?9929::@=<<5509??@=@DD?A@BCCCCCBCCCCCCDB@BA@@<??AAABAA<A=A::49BBBB<>?9B;:937,7;8<=96;8889233348988<,35,5999A::;<.5.299?;@9?>BCB?AAAB=<<6;48886833,389;@777BBAAB897<;7:966668736522.3859455/..3339
@ATNG8:00702:04843
GATGGTAGTGTGTCTCTGAGAGTAGTACTCATTCGTTTCGGAAGAGACAGGTACGTTAATAGTTAATAGCGTACTTCTTTTTCTTGCTTTCGTGGTATTCTTGCTAGTTACACTAGCCATCCTTACTGCGCTTCGATTGTGTGCGTACTGCTGCAATATTGTTAACGTGAGTCTTGTAAAACCTTCTTTTTACGTTTACTCTCGTGTTAAAAATCTGAATTCTTCTAGAGTTCCTGATCTTCTGGAGATATCATCAGCGAGCTACCATCGTTCCTTCTGAGTCT
+
CCBB?A<ABA@A;BBBBBBCCCCCCBABBBBB@CBDC=AA=A?CCCCCCC?CBBBC@EACCCC@C@CDCCBBABA;:9999'9D?BBBF>DEAB?ACC@CC?BBBBCEBCCCCCBBB?CCG@C?BBBECBBB?BBBC?CCCA@@ECBBBCCCBBB@BCB@BD?B?BDBAABBBC@D@>@?7=;@;:9999*:CAAB>CCCCFICCBB@BHMM5B@@AHAD?BB?CCCCC??>@@CCCCBB?A@C@CCCCCCCCBCCCCCCCBCCC@BAAAC@D@C<@BDBBBBB
@ATNG8:00707:04878
GATGGTAGGCACTGCGCACACATCCCAGAAGATCAGGAACTCTAGAAGAATTCAGATTTTTAACACGAGAGTAAACGTAAAAGAAGGTTTTACAAGACTCACGTTAACAATATTGCAGCAGTACGCACACAATCGAAGCGCAGTAAGGATGCTAGTGTAACTAGCAAGAATACCACGAAGCAAGAAAAGAAGTTACGCTATTAACTATTAACGTACCTGTCTCTTCCGAAACGAATGAGTACAGCATCGTCGTGTCGTGCTACCATCGTTCCTTCTGAGTCT
+
::9@444>544<<545;;9999555)545.5<777:)/)/;;:<6645=9=466===>>>+>655==??>8---(------&-807)555&5<<9?=<<;<=<<<<@BB=;;<=@@==<///777;<<::>;;999=><?<;?==6;6<000<00//9928:9733.384999(////389:4-///&/.3..(.5555553959:9959498<<<8<<<<==?7<7;==6===7:::7668///9978244:999;88555:32..774927-..755222
@ATNG8:00708:04837
GATGGTAGCTCGCTGATGATATCTCCAGGAAGATCAGGAACTCTAGAAGAATTCAGATTTTTAACACGAGAGTAAACGTAAAAAGAAGGTTTTACAAGACTCACGTTAACAATATTGCAGCAGTACGCACACAATCGAAGCGCAGTAAGGATGGCTAGTGTAAGCAAGAAATACCACGAAAAGCAAGAAAAAAGAAGTACGCTATTAACTATTAACGTACCTGTCTCTTCCGAAACGAAATGAGTACTGTATCTATGTGTGCGCTACTATCGTTCCTTCTGAGTCT
+
A@A?;=<0/////97::?>>00.--(-8(-(-8;<>A?@@BCDDDDD@AA>A@BA?88888.8=DCB@ABCBAA>6<>9:::;*;C@A5;;;6;DDBBCBCCCCCB?B@CC@CCC@BBA9;;;:995595544.44446444348886;)///)/77777::-555.///)//7)////99+933-333333#33-33389////4:39<<:272/////)/77/338-3-333(3555)5<<<<<9544444444449444559;;;777//)/275;<;><<<:
@ATNG8:00709:04837
GATGGTAGATACTCGCTGATACACCCAGAAGATCAGGAACTCTAGAAGAATTCAGATTTTTAACACGAGAGTAAACGTAAAAAGAAGGTTTTACAAGACTCACGTTAACAATATTGCAGTAGTACGCACACAATCGAAGCGCAGTAAGGATGGCTAGTGTAACTAGCAAGAATACCACGAAAGCAAGAAAAAGAAGTACGCTATTAACTATTAACGTACCTGTCTCTTCCGAAACGAATGAGTCATAGATTACGTATAGCTACCATCGTTCCTTCTGAGTCT
+
AABB@CBCBBBBBBBBDGB@@@DDD>BBB?CBBC??>@?CCCAABC?AC?A?BBB@@@?@2@?BCBBBBBBAA@8=?9999:*;C>B<AAA9AJIBECCBCDDBB?C@BB?BDD@BA@@@CDBAAABBBCBB>AABB?BBBBBBBB>B>B@@>@BBBBBBA>AAAAAA>AA=??@?BBA@?;?<=9;<<<=,88.5>>>AAAAA9>9>A>>9>9;;;>>:><<<8:::@<@?C7@BC@BBBBBBBBBCCC?BBBBBBBBACBB@@@A==<>@B@CCCCBBBB
@ATNG8:00711:04838
GATGGTAGACACGTGTGCTCTCTCGTACTCATTCGTTTCGGAAGAGACAGGTACGTTAATAGTTAATAGCGTACTTCTTTTTCTTGCTTTCGTGGTATTCTTGCTAGTTACACTAGCCATCCTTACTGCGCTTCGATTGTGTGCGTACTGCTGCAATATTGTTAACGTGAGTCTTGTAAAACCTTCTTTTTACGTTTACTCTCGTGTTAAAAATCTGAATTCTTCTAGAGTTCCTGATCTTCTGGAGATACACATGATACTCTACCATCGTTCCTTCTGAGTCT
+
?AEE@CBBBBCBBBD:;=CGCCCCCBBBCCCC@CDCD=BB?B?BCCCBBA?CCCCC?C>AAAA?B>BBBBBBABC?BBBBB1B@=A7892:BAB@ACC@BB:==ADBB?ACBCAAAA;>>>8<8<>>A>==>9>>AA9>>><<<>??==;A:><A=::::?B=A;>=???A>>>=<<<CC5A<A:==@@@.AA9990898///=;;A;AAAA/A;;;?;?<==:===>>>A>D<@@@???:==D=AA?@>@@A@>>>@@AA=>>A<A@;;;5;5;-//666:>A
@ATNG8:00665:04893
GATGGTAGTATATCGCGTCGCTATCCAGAAGATCAGGAACTCTAGAAGAATTCAGATTTTTAACACGAGAGTAAACGTAAAAAGAAGGTTTTACAAGACTCACGTTAACAATATTGCAGCAGTACGCACACAATCGAAGCGCAGTAAGGATGGCTAGTGTAACTAGCAAGAATACCACGAAAGCAAGAAAAAGAAGTACGCTATTAACTATTAACGTACCTGTCTCTTCCGAAACGAATGAGTACACATCGTCGTGTCGTGCTACATCGTTCCTTCTGAGTCT
+
@@@C@CBCCAABDBBBBCCCCBBCFADBB?BBBB@@?A@CCDDDBB?AC@D@CCCA@???0@<@ACBBBBBBAA<AA@ABBB2AB=A=BBB:BCJACCBBBCBAA=B?BB?BCC?BACABBDCDCBBBBCCC@CBBA@BBBBDDBB?A@C;::;CCCBCCBAAAABBC@DC@???>AAABA<A@@<>????.>A??;;>>DD>>:>:>BBB<?;@ACCC@BA???AA?B@BBB>BBB@BBBACBBBCCBBB@BBBBAAAEBBBBBBBBCD@C?B?BBBHA?==
@ATNG8:00669:04909
GATGGTAGCATCATGCATATCTCACCAGAAGATCAGGAACTCTAGAAGAATTCAGATTTTTAACACGAGAGTAAACGTAAAAAGAAGGTTTTACAAGACTCACGTTAACAATATTGCAGCAGTACGCACACAATCGAAGCGCAGTAAGGATGGCTAGTGTAACTAGCAAGAATACCACGAAAGCAAGAAAAAGAAGTACGCTATTAACTATTAACGTACCTGTCTCTTCCGAAACGAATGAGTACAGAGAGTACGATATGTCTACCATCGTTCTTTCTGAGTCT
+
;56F;CCCBBCDCCCCCCCCBCCBB@CCC?CBBBAA>A@BBCCCB@>@B?B@BAA99999$76BCBBBBAA999,9>:;<<;':<7;5;::4:CCAEBBBDCCBB?B@CE@CBB@BBBBBBCCDCCBBBCDD@CCCD?B@@ABCBB>B@CBB?BBCCCCBB?ABBBBA@BC@>>>>AABDC>AAA>ABDCC3BB?BAA@BB@==:=<@@@@;><>ACBB?BAAAABD=?=@FF>CAB>AABBCAAABDBBBAAAACBBBBBAB>D<AA>>=;;::6;DDBB>>>
@ATNG8:00673:04895
GATGGTAGCGCATATCAGCGCAGCCCAGAAGATCAGGAACTCTAGAAGAATTCAGATTTTTAACACGAGAGTAAACGTAAAAAGAAGGTTTTACAAGACTCACGTTAACAATATTGCAGCAGTACGCACACAATCGAAGCGCAGTAAGGATGGCTAGTGTAACTAGCAAGAATACCACGAAAGCAAGAAAAAGAAGTACGCTATTAACTATTAACGTACCTGTCTCTTCCGAAACGAATGAGTACCTCTCAGACGCTCGTCCTACCATCGTTCCTTCTGAGTCT
+
BCAA?B@@@BBBBBBBBCBCAB;::6;BB?CJFC@@=@<@ABBBCB@BB8:6:@@;;;;;*;4;;BBCBBBBFI<A@A@DDD3BD@CACGD<CCCACICBBBC@@=A?@@=ABB?A@A:;:?@@CC@>@A;;4:AAA;@B@?;;;<5;=B;;6;::??>>@:@>@99:?@?;?CA<??BCA99:939====.=A>998>>=DFE<?<?CDD?A698CBB@BFD@@@C>A>ABC=BDD@DCBCBBC>ABBBBBA???DAAAB?BBB???;:@?B?B@CDB@@@CC
@ATNG8:00674:04894
GATGGTAGTATATCGCGTCGCTATCCAGAAGATCAGGAACTCTAGAAGAATTCAGATTTTTAACACGAGAGTAAACGTAAAAAGAAGGTTTTACAAGACTCACGTTAACAATATTGCAGCAGTACGCACACAATCGAAGCGCAGTAAGGATGGCTAGTGTAACTAGCAAGAATACCACGAAAGCAAGAAAAAGAAGTACGCTATTAACTATTAACGTACCTGTCTCTTCCGAAACGAATGAGTACACATGTCGTGTCGTGCTACCATCGTTCCTTCTGAGTCT
+
=:;;7:=BCCDCAABCCCDCCBBBC@BBC?BCCBBB@C@CCBBBBB?BC:;:;BBAACAA2A?BCBDCCCCBBA9?>;;;;;';?;?299:49BD@CBABCBDCC?B@@@>ABA@CCCDEBBCBBBCBBCCD@CBAA?BBAAAC:99;@DCC?CDBBACCC?CBBBCC?AA=AA@187BAA====>ABBBB3BC>A=B@@@A>><>;??AF8;8;@CBB?ABAAABB?B?BDD=BBC?BBBBBCCBBBCBC???A@@@@::;DH=;;;>A<@<@=???;;;;;
@ATNG8:00676:04904
GATGGTAGTATCTGTCTACGAGAGCCAGAAGATCAGGAACTCTAGAAGAATTCAGATTTTTAACATCGAGAGTAAACGTAAAAAGAAGGTTTTACAAGACTCACGTTAACAATATTGCAGCAGTACGCACACAATCGAAGCGCAGTAAGGATGGCTAGTGTAACTAGCAAGAATACCACGAAAGCAAGAAAAAAGAAGTACGCTATTAACTATTAACGTACCTGTCTCTTCCGAAACGAATGAGTACGTGTGACGTACGTGAGCTACCATCGTTCCTTCTGAGTCT
+
77;;555:44445555<956696=?:=>=7;5544:5:.54:9933-3828689666888'858//////3333;.3333333$3838,333&333,399975522+2+28+225.2226<;;;==BCBBCA@<@A;;5:><:0000+0:<:<5>:<;<<==6==?<<><@@8@@<6@=???7/0/7==@@@@(@?05526??AAA<?=;;<?9@5:;C;;5:=<<;;;6;6777*77717;7;7=;;<8==:>>?477;;;773>:88<88<>B6<6@BA=5577
@ATNG8:00677:04883
GATGGTAGCAGACGTGACAGAGCGCCAGAAGATCAGGAACTCTAGAAGAATTCAGATTTTTAACACGAGAGTAAACGTAAAAAGAAGGTTTTACAAGACTCACGTTAACAATATTGCAGCAGTACGCACACAATCGAAGCGCAGTAAGGACGGCTAGTGTAACTAGCAAGAATACCACGAAAGCAAGAAAAAGAAGTACGCTATTAACTATTAACGTACCTGTCTCTTCCGAAACGAATGAGTACTGCGTCTCACTCTCGCCTACCATCGTTCCTTCTGAGTCT
+
@@@B>AC@A@DDCDCCCCAAACCBB?@@AACCDCBB@B>@@CCCBC?BB?B@BBBAAAAB2A@BBBBBBAAABB=@?;;;;;*;A=@;@AA9AEGACBBBBDBBC@EAAA>@CC;??B9:;CCCCCCCA@@B?@@@A?ABBBBBBB?@;@00-0@@@ABBB?DBBBBB>BA?BBC999BBA;@::49@@@@2@@=A>?:@>>>><A<A@@?<A=A>BAA=ABAAAAA>A?BBB>BBB?BBBBBBBBCBB@@@BBBBBBBBB@BBB?C???G@C?B?B@@@@000
@ATNG8:00679:04902
GATGTAGTCTCAGATAGTCTATAGTACTCATTCGTTTCGGAAGAGACAGGTACGTTTAATAGTTAATAGACGTACTTCTTTTTCTTTGCTTTCGTGGTATTCTTGCTAGTTACACTAGCCATCCTTACTGCGCTTCGATTGTGTGCGTACTGCTGCAATATTGTTAACGTGAGTCTTGTAAAAACCTTCTTTTTACGTTTACTCTCGTGTTAAAAATCTGAATTCTTCTAGAGTTCCTGATCTTCTGGAGATATCATCAGCGAGCTACCATCGTTCCTTCTGAGTCT
+
8;@@@@:55<B@CCDCDCGCBB><;;>>>9;09>@D>CBAG@;;:@;@@59@9;99)924444./89<0--8---<8<;;;:'///(49::1::55.55/*/;)//::<?<BBBDBCBA=A;;7;;@BBABB;;7;CAC?DAAAB@@@BDCCDDDBB?A@@?BC=@=@AB@AACBB<@999::(:9A9?@BBB2BBCCC;B900>=00/7)////$/94995;=BB=@??;;9A?C?CBAB?@<>>C=AA:;;BBA@@@BBBBDBB@@<@?>=?>@;A<@;;;AABA
@ATNG8:00681:04888
GATGGTAGCACACGAGATCTCATCGTACTCATTCGTTTCGGAAGAGACAGGTACGTTAATAGTTAATAGCGTACTTCTTTTTCTTGCTTTCGTGGTATTCTTGCTAGTTACACTAGCCATCCTTACTGCGCTTCGATTGTGTGCGTACTGCTGCAATATTGTTAACGTGAGTCTTGTAAAACCTTCTTTTTACGTTTACTCTCGTGTTAAAAATCTGAATTCTTCTAGAGTTCCTGATCTTCTGGGTGCGCTACAGTCTCTCTACCATCGTTCCTTCTGAGTCT
+
BCBC@DCBBCCCBBBDBECCFCCCCBCCDBA@?ACCC?CC?C@DDCCCCC?BBCCB?B?BBBD@C?AACAADCCC@BBBBB2BC@CBBB=BABB?BBB>BB=779BBB?AABBCBBB;??A;A<AAA?@;;=;@@=>:=@@<>=??AA@@@>?>@<@@@;@D;?;?AAAAAACC<???BB5B<B;@?AAA/AB@@@299<678@@@@;ACDC/A==>D<A:=<<AAAA<<;9><>?@@><4<<=<7>>>@???A????AAAA?AA<@:::@9>9>=?A@@=;=<
@ATNG8:00681:04920
GATGGTAGCGCGACGAGCGTAGACCCAGAAGATCAGGAACTCTAGAAGAATTCAGATTTTTAACACGAGAGTAAACGTAAAAAGAAGGTTTTACAAGACTCACGTTAACAATATTGCAGCAGTACGCACACAATCGAAGCGCAGTAAGGATGGCTAGTGTAACTAGCAAGAATACCACGAAAGCAAGAAAAAGAAGTACGCTATTAACTATTAAACGTACCTGTCTCTTCCGAAACGAATGAGTAAGAGAGTACGATATGTCTACCATCGTTCCTTCTGAGTCT
+
;@BB?BBB=<<566;;>?<<:=555)555.5595;@5><;A@BC;::5C?C>AA=77777$34=>?B@@ABBBB>BBDDCCC,;;556;<>0;;<.55;;;;>BB=B?@@=@BB@CCCDBBCCCCCCCCC@@=AAAA>AAAABCBB?B@C@@>@BBB????<?ABBBC>>>;??>:@B@AA=??=<99999(:<9::<=A@A??7;79;;=.87,7=?@?>A@888=?9<:=AA;=<<:<<;A@A=AAAABBBBAA>>>?==7335:888>)/(/(/9/33577
@ATNG8:00683:04886
GATGGTAGTATCTGTCTACGAGAGCCAGAAGATCAGGAACTCTAGAAGAATTCAGATTTTTAACACGAGAGTAAACGTAAAAAGAAGGTTTTACAAGACTCACGTTAACAATATTGCAGCAGTACGCACACAATCGAAGCGCAGTAAGGATGGCTAGTGTAACTAGCAAGAATACCACGAAAGCAAGAAAAAGAAGTACGCTATTAACTATTAACGTACCTGTCTCTTCCGAAACGATTGAGACACACTCTCATATGACACTACCATCGTTCCTTCTGAGTCT
+
444>8=BBBCBBBCCCCCCCCBCCC>AAC@CCCCA@>@?AAAADCC???=??@@@99999(9?BBBABA?@998+9<;;;;:$4;49.555&5<A?@CCCCCCCD?B?A@=@BB=AABBCBBBBCBAA@CCB@CB@@>@AACCBAA>B@BBB@ACCCBBCC?AAA@??>??;?BA=AAACB=9899?@@@A2A@?@@AAB@@A@=D<A>>><B<A>BBD@CBAABCH@A<AAA8A0007;@@@AABBBCBBCC@@;A@@@A>>>:?@:8?@B?B?CFDBB>??
@ATNG8:00684:04908
TATGGTAGACATATCGTACTCTCTGTACTCATTCGTTTCGGAAGAGACAGGTACGTTAATAGTTAATAGCGTACTTCTTTTTCTTGCTTTCGTGGTATTCTTGCTAGTTACACTAGCCATCCTTACTGCGCTTCGATTGTGTGCGTACTGCTGCAATATTGTTAACGTGAGTCTTGTAAAACCTTCTTTTTACGTTTACTCTCGTGTTAAAAATCTGAATTCTTCTAGAGTTCCTGATCTTCTGGCGCTCTGTCACGTCTGCTACCATCGTTCCTTCTGAGTCT
+
@@@B?BCBBDCCCAABCCCCC@@@CCCBCC::;:CCF>CC?C@CCCBCCC@BBBBB?B@CCCC@D?BACCBBBDCABBBBC2@@<A:9858ABCABBC@DD=AACCCFADBB@@@BE@CBC?C?BBBDBBBB@CCBB>@?ABCBCCCBBBDCCCC@CBB?BC@CACCBCCCCCB?@@@AA8A?C?@@@@@,?C;;;7;CCABB@AAD@DFDD5BCDCF@D@CD>BCDDA;;:;@BBBCCC>B@@<@CBBBBBDAAABBBAAAACCBCCCCD?B@B@BBBBCCCB
@ATNG8:00689:04888
GATGGTAGAGAGACTGTAGCGCACCCAGAAGATCAGGAACTCTAGAAGAATTCAGATTTTTAACACGAGAGTAAACGTAATAAGAAGGTTTTACAAGACTCACGTTAACAATATTGCAGCAGTACGCACACAATCGAAGCGCAGTAAGGATGGCTAGTGTAACTAGCAAGAATACCACGAAAGCAAGAAAAAGAAGTACGCTATTAACTATTAACGTACCTGTCTCTTCCGAAACGAATGAGTACTGCGTCTCACTCTCGCCTACCATCGTTCCTTCTGAGTCT
+
>8<=9==BCCBBBCCCCBBBCBECC>BBB@CCBCCC?C@CCCCCBB>BB>A=@@?><?<?.?=A@@A@@@@?@@8?;@@=AB?AA>A>BA@799C?BBBCCCGAA=@@;;8;AC@CB;;;BCBC;;;BCCBB@FBA@?@BAAAB::6;<@@C@ECBAABBB@CBB999799@C?><>=;>A7>?@:@@@@A2A@=@;;:BB??=-/,/:99)/)/6><<9@>>>>00+09=>>8?0008BB?A@BC@??;;;@AB;;9AAC?BBC?@AA>@=@?B?BBBBCBBB
@ATNG8:00689:04889
GATGGTAGACATATCGTACTCTCTGTACTCATTCGTTTCGGAAGAGACAGGTACGTTAATAGTTAATAGCGTACTTCTTTTTCTTGCTTCGTGGTATTCTTGCTAGTTACACTAGCCATCCTTACTGCGCTTCGATTGTGTGCGTACTGCTGCAATATTGTTAACGTGAGTCTTGTAAAACCTTCTTTTTACGTTTTACTCTCGTGTAAAAATCTGAATTCTTCTAGAGTTCCTGATCTTCTGGTGTCTGATCTGTATCACTACCATCGTTCCTTCTGAGTCT
+
ABCC?CDBBBCCCCBBBCDDDDBBBBBDCCCC@CBBB>AB>A>@@BACCB?AABCD?B?ABBB>B?CBBBBBB>B;9:999$79499942=?@=BBB?@A=9:8@?@?ADBBBA??:?AC;A;AA<<=>>D<?@>>:=@@>>>??AAAAB@?@@=AAA:>?=B<@>>=A==;;6;?@?@6@;@:;7777)7<----(------63-.....$.79>>6>65515:9=88848*//7;>A:><?<=;::==<AA@>>>>>>AAAD=A9::A=D=D9><?>99:<
@ATNG8:00691:04891
GATGGTAGGCGAGAGTGAGACGCAGTACTCATTCGTTTCGGAAGAGACAGGTACGTTAATAGTTAATAGCGTACTTCTTTTTCTTGCTTTCGTGGTATTCTTGCTAGTTACACTAGCCATCCTTACTGCGCTTCGATTGTGTGCGTACTGCTGCAATATTGTTAACGTGAGTCTTGTAAAACCTTCTTTTTACGTTTAACTCTCGTGTTTAAAAATCTGAATTCTTCTAGAGTTCCTGATCTTCTGGGCTGCGCTGATATGCGCTACCATCGTTCCTTCTGAGTCT
+
:;<C@C@?>@AAA@BBBCCA@ACBBCBBCCA@=@;:;6;B>B796;B==>@CCBAA=@=@?@A?B@BBBBBAA@B@BBBBB2A@;B899+3:8;394:;@B?ABAA?>8?>?@BBBC?>@?<A=AA@;;:>><@@@@=;;;DBAA>>>??>===<57683//)//59<>88:=>8:8889+9(/+/9>=@,>@;==-7177///;;6::06999*:///=/617815AAA@;;8;<AA>>?@;;99929///=@@=@@???@??>BB=;;;?A=B:>:>==@@>>9
@ATNG8:00692:04904
GATGGTAGCTCGCTGATGATATCTCCAGAAGATCAGGAACTCTAGAAGAATTCAGATTTTTAACACGAGAGTAAACGTAAAAAGAAGGTTTTACAAGACTCACGTTAACAATATTGCAGCAGTACGCACACAATCGAAGCGCAGTAAGGATGGCTAGTGTAACTAGCAAGAATACCACGAAAGCAAGAAAAAGAAGTACGCTATTAACTATTAACGTACCTGTCTCTTCCGAAACGAATGAGTACGAGAGAGCACACGTGTCTACCATCGTTCCTTCTGAGTCT
+
AABE<B=DCB>BBCCCCCCCBBBCD@BCD@CBBD@@<?@BBCCAAA@DD?A@A@?99999.9?CCA@ACCC??>5<?::::;*;C=B5;;;.;EE@CBCBBBDDC?C???>?BB?BBBBBDBECCBBBBBCC?B@AC=BBBBBB??<@?BBB@BCCCCBCCACCDACB?BB?BBB=AAAAA;A@@?BAABB3AC?B??;AA>>@6:7;C?@:=:=@BBB@CBA@@::3:;?@A<BEE?BBBBBBEBBBBDBBBABCCABB>>;;;5;;??B795:?A?BBBA@@
@ATNG8:00693:04888
GATGGTAGAGTATCATGTGTATCTCCAGAAGATCAGGAACTCTAGAAGAATTCAGATTTTTAACACGAGAGTAAACGTAAAAAGAAGGTTTTACAAGACTCACGTTAACAATATTGCAGCAGTACGCACACAATCGAAGCGCAGTAAGGATGGCTAGTGTAACTAGCAAGAATACCACGAAGCAAGAAAAAGAAGTACGCTATTAACTATTAACGTACCTGTCTCTTCCGAAACGAATTGAGTACGTGTGACGTACGTGAGCTACCATCGTTCCTTCTGAGTCT
+
////)/:=<<===<<<<666;;==?499:7::;;;:;??A?@?C=C:CC<@755<:::<<(:5<;;;<;<5555)5555555)5<9A9===2=BB@BBCA@?;00*0*0;6<??:::::;545;5559995515544.5498;4443;65558<=;;;=BC?>B?>:=?8834;;1;<7;8333433333$396;::<<<;<=6:57855/5385@<?:?<A??;@>B8;;;(///)/)/898:::8==466?>>=<<554:==88=0//;59)/)////9::8
@ATNG8:00695:04900
GATGGTAGTACATGATAGACGACACCAGAGATCAGGAACTCTAGAAGAATTCAGATTTTAACACGAGAGTAAACGTAAAAGAAGGTTTACAAGACTCACGTTAACAATATTGCAGCAGTACGCACACAATCGAAGCGCAGTAAGGATGGCTAGTGTAACTAGCAAGAATACCACGAAAGCAAGAAAAAGAAGTACGCTATTAACTATTAACGTACCTGTCTCTTCCGAAACGAATGAGTACTATGTAGAGCTCTATACTACCATCGTTCCTTCTGAGTCT
+
555>;BCBCCDCBBBCCCCDA@@DFADCEEICJAA?BADCCCBBC@AA>A?A??:999-;>BBBDBB@C;:90;A?@?@3?@;@4;;/5<C=CCCCCCCCC@C@BB@BBB@BCCCDCCC@AACCCCBB=@@999:CCDAB::8;@CCDACCCCCCBA?BDBAAA>@>9?@@<@@?>=7???@CCDDD3AA>B:99BC@@=0.,.:88+-+-;A@A<BBAAA@@=@?ABB=C;;9:AACCCCBABCCBBBBAAABBBBBA?A<>:::A:>:>;?>A>>===
@ATNG8:00698:04921
GATGGTAGTATAGAGCTCTCATAGTACTCATTCGTTTCGGAAGAGACAGGTACGTTAATAGTTAATAGCGTACTTCTTTTCCTTGCTTTCGTGGTATTCTTGCTAGTTACACTAGCCATCCTTACTGCGCTTCGATTGTGTGCGTACTGCTGCAATATTGTTAACGTGAGTCTTGTAAAACCTTCTTTTTACGTTTACTCTCGTGTTAAAAATCTGAATTCTTCTAGAGTTCCTGATCTTCTGGCGCTCTGTCACGTCTGCTACCATCGTTCCTTCTGAGTCT
+
A?AC@BBBBBBBBBDCBCBCCCCBCCCCDA@?@CCD>BB?B@CBBCCCC?CCCBB?B>BBBB>B>BBBBBBBBB>BCCF:B=A?ABBB9ACCA??AB?BB<==>BBB?BBCCBB>>9@AA;A;A@>>=<<<;@A??9>>>>;;;>@A@@@>>=?<>>>;@@<?=???AAA>>>:>>>AA;A=A<@@@@@/@A999*//6///;;:>;>BCF/B=>=><@:=>=???A>>><@=@@A>>>:==@=>>>A>>>>>BA@@::;>>AA<AAA@@;@;@:>>>>>>;;
@ATNG8:00704:04908
GATGGTAGCTCTGCTCTGACTCTCGTACTCATTCGTTTCGGAAGAGACAGGTACGTTAATAGTTAATAGCGTACTTCTTTTTCTTGCTTTCGTGGTATTCTTGCTAGTTACACTAGCCATCCTTACTGCGCTTCGATTGTGTGCGTACTGCTGCAATATTGTTAACGTGAGTCTTGTAAAACCTTCTTTTACGTTTACTCTCGTGTTAAAAATCTGAATTCTTCTAGAGTTCCTGATCTTCTGGGCTGCGCTGATATGCGCTACCATCGTTCCTTCTGAGTCT
+
@?AB8<<==<<<>BBBBBBCAABBBBAA@A@A>AAAA6;::@;>;?ABBB@CB@AB6;2:<=>;A=ABBC>===>:===@@1<<8=@AB<AABC?CA@;>@454?>45.55999999.4496:5<<<<<<<<:==>??BBCCCABBB;;:C@@@B?@;;9:B?B:;;@A@AB=@=<6555&55@5999:.99@@@8@@@@@@>>=924444$4::9;7;9>A8999@99:?C=??>9997=795)55559>>:;AAB;?><9995;::<==@9B=@@@>B@99
@ATNG8:00705:04901
GATGGTAGAGTACAGTGTAGTAGACCAGAAGATCAGGAACTCTAGAAGAATTCAGATTTTTAACACGAGAGTAAACGTAAAAAGAAGGTTTTACAAGACTCACGTTAACAATATTGCAGCAGTACGCACACAATCGAAGCGCAGTAAGGATGGCTAGTGTAACTAGCAAGAATACCACGAAAGCAAGAAAAAGAAGTACGCTATTAACTATTAACGTACCTATCTCTTCCGAAACGAATGAGTACGTTTGACGTACGTGAGCTACCATCGTTCCTTCTGAGTCT
+
<BBC@CABBBBBCBBBBBCBCCCCD@CBC@CBBBCC@B@CCCCAAB@BB>A>@?A99999.9=AAB?@?BBBAB;@@?@?@?,@A<@<ACE<CCIFEBBBCCBAA=@?BB?CBB?AA@@AACCCCCCCCC@@=@AA@8::BCAAAC?B?BA@=@CBCBBBB@BBBBCB@BC?@??=AAAAA;????BCCCC2CC?B???@AAAA<A4;;CB8;7:BBBB@B@@?BBDAD?ACD>BBB?AAABBBCCCC<AACDBBAAABAAABBB???????B?B?BBBC????
@ATNG8:00705:04929
GATTAGAGAGAGCTCTCTCATCGTACTTATTCGTTTCGGAAGAGACAGGTACGTTAATAGTTAATAGCGTACTTCTTTTTCTTGCTTTCGTGGTATTCTTGCTAGTTACACTAGCCATCCTTACTGCGCTTCGATTGTGTGCGTACTGCTGCAATATTGTTAACGTGAGTCTTGTAAAACCTTCTTTTTACGTTTACTCTCGTGTTAAAAATCTGAATTCTTCTAGAGTTCCTGATCTTCTGGGCTGCGCTGATATGCGCTATCATCGTTCCTTCTGAGTCT
+
944;ABDCCCBBBCCCBBCCCCDDDCB?9:16<::1<A6;7;CCLCCC?ACCDD?@=CGEE@B>BCCCBBBFC@@@@@@0?D@BCBC>BCCC@CBB=AC<@?@BAA?ABBBDBBB?BAA=B?CCB@@BBB@BBAA;AAAA>>?A@@AAA=>===BBB=??9<9===CCBA??;@AAAA;D=D;@@@@@/====<,66=99:A@>>8>DDE/@===@=A=CA=AAAB>>>;@<AA@@@@<>>@B:A=<<@@@@>>=@==:;:B>==@@BB;>;><@????::9
@ATNG8:00708:04927
GATGGTAGTAGTACACTAGTCATACCAGAAGATCAGGAACTCTAGAAGAATTCAGATTTTTAACACGAGAGTAAACGTAAAAAGAAGGTTTTACAAGACTCACGTTAACAATATTGCAGCAGTACGCACACAATCGAAGCGCAGTAAGGATGGCTAGTGTAACTAGCAAGAATACCACGAAAGCAAGAAAAAGAAGTACGCTATTAACTATTAACGTACCTGTCTCTTCCGAAACGAATGAGTACATAGATATACGTATAGCTACCATCGTTCCTTCTGAGGTCT
+
@<>D@BBBBBBBBDGCCCCDCAB@@=@BB@DCBB@A?A?CBCCC@@?@C@C@CCBABBAA2B@BADBCDCA:99-9?>?@AA0@D@C@BCC:BDC@CCCCCCCAA>A@BB@BCC?BBBABCCCCCCB@@DCC=BBCC<@@BCBBBB>B?BAA>ACCCBBBB?BBBBBB?BB?999999AAA;???>ABBBB3BE@C;;;@@@>@586:>>D5;8<?BBF@BBBBAAB?B?BDE=AAA?BBBABBBCCABB@AA@@>A@@@A?==>:@>====A<A<@@B==9877
@ATNG8:00709:04923
GATGGTAGACATATCGTACTCTCTGTACTCATTCGTTTCGGAAGAGACAGGTACGTTAATAGTTAATAGCGTACTTCTTTTTCTTGCTTTTCGTGGTATTCTTGCTAGTTACACTAGCCATCCTTACTGCGCTTCGATTGTGTGCGTACTGCTGCAATATTGTTAACGTGAGTCTTGTAAAACCTTCTTTTTACGTTTACTCTCGTGTTAAAAATCTGAATTCTTACTAGAGTTCCTGATCTTCTGGTGTCGTCTATCATGTACTACCATCGTTCCTTCTGAGTCT
+
@@CC@CCBBCBBB==??@GDCA@;<55599490:?@>=>C<@;555:;@@=@AAAA@B?BBBC@C=??BB>?8;B7BBGFK2A@;?3777&29;;.74@<?A@AAAB:95:>69?>=<;9AC=C=AA?;;8<A;>?>>7;;??AA>;;:?=<7//83///37959399<9;;<9A898788+7(/*/6;;;,777;=-//99;9;B==8=>>>/>>>;;5;9=>188:>>===:=8<:<<7956;;6---==---;:9=;;;AAAAA<A>>>D=A<A:>?ABB@>>
@ATNG8:00711:04897
GATGGTAGCTCTGCTCTGACTCTCGTACTCATTCGTTTCGGAAGAGACAGGTACGTTAATAGTTAATAGCGTACTTCTTTTTCTTGCTTTCGTGGTATTCTTGCTAGTTACACTAGCCATCCTTACTGCGCTTCGATTGTGTGCGTACTGCTGCAATATTGTTAACGTGAGTCTTGTAAAACCTTCTTTTTACGTTTACTCTCGTGTTAAAAATCTGAATTCTTCTAGAGTTCCTGATCTTCTGGTGCGTCTATCATGTACTACCTTCGTTCCTTCTGAGTCT
+
?:;F@DCCABBBBBBCCCCCCCDBBBDCCC@@>@BBB=CC>??@CDCCCC@CDCEE@C@DBCB?C@CCCBBCCCG@CBBBB1BB?BCCB<AAAA<ABB?BD8;;ACBDACCCCCDDE@CBB@C@GCBBBBCC@BBBA>A@BCCCDCDAAACDCCC@CBB?CA?B<@@BABCCCC?C<<<;.;>C>;;;;;*;CCCF?CBAADDBBBD5;;;;*;AA@E@D@CC@BBBBAAC?C@CCBB@@<@@A=BBBBCA@@BAA@BBAAACDAD@CCC@F@D?BBCEEC;;
@ATNG8:00712:04926
GATGGTAGTGTCATATGAGAGTGTGTACTCATTCGTTTCGGAAGAGACAGGTACGTTAATAGTTAATAGCGTACTTCTTTTTCTTGCTTTCGTGGTATTCTTGCTAGTTACACTAGCCATCCTTACTGCGCTTCGATTGTGTGCGTACTGCTGCAATATTGTTAACGTGAGTCTTGTAAAACCTTCTTTTTACGTTTACTCTCGTGTTAAAAATCTGAATTCTTCTAGAGTTCCTGATCTTCTGGGATGTGTGCGCAGTGCCTACCATCGTTCCTTCTGAGTCT
+
////3//5====B;66;;;;;;>=====<<550555>5>>9<5;95559;49;;@B;<:=<0/)/2///9:955:7:@A@B1BA=@@?>5?B;;8;DD=AC66:9=55.6<@>>>;;265=7<8=<@A??9929:5925559;@<=@6559544:555539:.505:<<<=>=>8<4444&549455555$4:;;@266<<<<<>>>6;;;9(9=566<@<>@;<@995546;34559;;.4/-6(-----5579:<<6557999.5444549.5.5:9977/0
@ATNG8:00713:04887
GATGGTAGCACACGAGATCTCATCGTACTCATTCGTTTCGGAAGAGACAGGTACGTTAATAGTTAATAGCGTACTTCTTTTTCTTGCTTTCGTGGTATTCTTGCTAGTTACACTAGCCATCCTTACTGCGCTTCGATTGTGTGCGTACTGCTGCAATATTGTTAACGTGAGTCTTGTAAAACCTTCTTTTTACGTTTACTCTCGTGTTAAAAATCTTGAATTCTTCTAGAGTTCCTGATCTTCTGGCGCGTATGTATGTCGCCTACCATCGTTCCTTCTGAGTCT
+
@:?B?CCBCCBCCCCCCBCCCCCCCCBBBBBB@BCCF?CC?CADCBBCCC@CDBCB@D>@@DD?C?BCBBBBBA?<=@=??.>@<A99:.8??B?BBFGCC9:9BBBB@BBAABBBB?BB@<>;>@@@@A>>:=AAA;@@AA@???@@@@@A@@@<???=@@<@<AAAAA??@A<@@?CC5C=C:>>AAA/@@=<<5====?>???@=@AAA/A8818;8=8=@<@>>>@AA=A7;;=>DD<>>>;>?@@@>>>>>AABB;;7;??=??>>><?;?=AA@?>>>>
@ATNG8:00713:04921
GGATGGTAGGCGACATACATACGCGCCAGAAGATCAGGAACTCTAGAAGAATTCAGATTTTTAACACGAGAGTAAACGTAAAAAGAAGGTTTTACAAGACTCACGTAACAATATTTGCAGCAGTACGCAACACAATCGAAAGCGCAGTAAGGATGGCTAGTGTAACTAGCAAGGAATACCACGAAAGCAAGAAAAAAGAAGTACGCTATTTAAATAATAACGTACCTGTCTCTTCCGAAACGAATGAGTAGCAGAGAGTACGATATGTCTACCATCGTTCCTTCTGGAGTCT
+
/)/79+--:3/0////;<<>B966B@AB==<;;9;55.5.5444448344.35335===<=*;.55<9>995559)5555555$5549499;0;<<6;;;;554944.4;6:444(4;;;4554/7;00)/;::4;;995)44444>=>8;)///)///7//4<8;;98:9)/)/399949;373(3771337373#3;333377793//(//(/.(..233;=@;===>5557<7;<<<<BB?=<:?6//0:000==;<=888;;;344::6;42293939/575(....8
@ATNG8:00665:04967
GATGGTAGTGTCAGTGCGCGTCGTCCAGAAGATCAGGAACTCTAGAAGAATTCAGATTTTTAACACGAGAGTAAACGTAAAAAGAAGGTTTTACAAGACTCACGTTAACAATATTGCAGCAGTACGCACACAATCGAAGCGCAGTAAGGATGGCTAGTGTAACTAGCAAGAATACCACGAAAGCAAGAAAAAGAAGTACGCTATTAACTATTAACGTACCTGTCTCTTCCGAAACGAATGAGTACACACTCTCATATGACACTACCATCGTTCCTTCTGAGTCT
+
:@00+6>>@BBECBBBDCGBCAA@D?BDH@CCAA@B<@=@CB@@@A=?@;>=???99999)9:A@@BBCCB@AA<99;CCCC5;;9;=BBB<CDCACCCCBCC@@?A@CC@CCC@BBBABBCCCECCCBBCC@B?@@?BBBBDBAA>A@DAA>@CCCCBBB?BBBBCC?AA=AAA?BBBDD:???;?BCCC3BB@A==>>=@AB:=:=C>>1818>AAA@BBAAA?@>??BCC>CBB?AAAEBBBBBBBBCBBB@>>BCBAACCD@B???B@B@C?BBBBBBBA
@ATNG8:00674:04961
GATGGTAGCGCACACATAGATACAGTACTCATTCGTTTCGTAAGAGACAGGTACGTTAATAGTTAATAGCGTAACTTCTTTTTCTTTGCTTTCGTGGTATTCTTGCTAGTTACACTAGCCATCCTTACTGCGCTTCGATTGTGTGCGTACTGCTGCAATATTGTTAACGTGAGTCTTGTAAAAACCTTCTTTTTACGTTTACTCTCGTGTTAAAAATCTGAATTCTTCTAGAGTTCCTGATCTTCTGGATAGCGACGCGATATACTACCATCGTTCCTTCTGAGTCT
+
456>;>BCBBCBBBCCBBCDB@@@BBA;;::@:AA@@8?@;;46>>@>CC?BB@95058:::=0615;;;;5405>056?>>'555(44;;2:5556;55.55.55<;;;9?C?>CCCC?A;;:;?BBCABCBB?CBCB?CAABBA999<AABBBBB=@AA<??=A;9;;@@?<<>8<55555$56;.56@@@+;<===4:/0//////5.5555$55555.57:94//////:)/)5:<=>A666>9<666655<666;<>::;<>>:999?C?C?A?BBBA@@@A
@ATNG8:00675:04946
GATGGTAGAGTACAGTGTAGTAGACCAGAAGATCAGGAACTCTAGAAGAATTCAGATTTTTAACACGAGAGTAAACGTAAAAAGAAGGTTTTACAAGACTCACGTTAACAATATTGCAGCAGTACGCACACAATCGAAGCGCAGTAAGGATGGCTAGTGTAACTAGCAAGAATACCACGAAAGCAAGAAAAAGAAGTACGCTATTAACTATTAACGTACCTGTCTCTTCCGAAACGAATGAGTACTACTCTCAGAGACACACACCATCGTTCCTCTGAGTCT
+
BBBB?BBA?@BBBBBCCCCDDDGBB?BCBACCCC;;8;@CCCCBEB@AA>A@BBBBADDD2B?BB???DAAAAA9=<??@@@,;;594999&5<>=BCBBCCBED@B?BD@DDD@BABAAABBAADDCCCCC?BA;:5;A@@BD?A=@@E@@?ABBBCCBB@CDDC@?<?@<@@?000@=@8@@A599@@@/AA?B?@?@@>89187=>>>:?<??BBC?BB@??BB?B?ABB<AAB@BBBDDBBBABAAAA@BBAA??A::78187779)/)///<77888
@ATNG8:00676:04934
GATGGTAGGCGTGTGAGAGTCTGCCCAGAAGATCAGGAACTCTAGAAGAATTCAGATTTTTAACACGAGAGTAAACGTAAAAAGAAGGTTTTACAAGACTCACGTTAACAATATTGCAGCAGTACGCACACAATCGAAGCGCAGTAAGGATGGCTAGTGTAACTAGCAAGAATACCACGAAAGCAAGAAAAAGAAGTACGCTATTAACTATTAACGTACCTGTCTCTTCCGAAACGAATGAGTACAGAGAGTACGATATGTCTACCATCGTTCCTTCTGAGTCT
+
@>@BACCC?CCCCCCCCCCBBBABB>BCC@CGII999:?BBFCEBB@@@>??CCB?????2@?CCCCBCBD998-8?88777(9D;A3999(8<>;@BBBBCAAA>A>>>9>>>:><<<>>>>>AAAA=>>?:?@@C9==>>@@@A;A;A=@=@ABBBBAA>>?C>BA>AA>BAB?BB<;;3<<<8??>>>/:;7;?DDDAA@A9>9>>>@:@;AA==>;A><<<>>;@;AAA9?BB@BBBCCCAAACCAACA>>>AAAAA@;==;A>>>?9=9=;A@@@><<<
@ATNG8:00676:04958
GATGGTAGGCACTGCGCACACATCCCAGAAGATCAGGAACTCTAGAAGAATTCAGATTTTTAACACGAGAGTAAACGTAAAAAGAAGGTTTTACAAGACTCACGTTAACAATATTGCAGCAGTACGCACACAATCGAAGCGCAGTAAGGATGGCTAGTGTAACTAGCAAGAATACCACGAAAGCAAGAAAAAGAAGTACGCTATTAACTATTAACGTACCTGTCTCTTCCGAAACAATGAGTACACACTCTCATATGACACTACCATCGTTCCTTCTGAGTCT
+
4::<>AA=8<<=;;:>>=666;;;A8?=C@ABBCAB<A=B@@@A>A?;;:;@CC995>>>+C@B?>@>9:4;;;3:=@<<<<+<;6;.599&5;;>CAAABCCBC>B?BB?ABB?BBCBCCFECCBCCCCDD?A;99<?BBBBBBB?B@DBB?AB???A@A=AABA@@=?B<:@=8=====/3334777;;,76/5575577:A;A;;;;>9>9?@BB@?B@888:>5;68;;3<B>BBBBBBCB>>??>=<====::<<::::593333,3/7,7?>@B777
@ATNG8:00677:04955
GATGGTAGGCGTGTGAGAGTCTGCCCAGAAGATCAGGAACTCTAGAAGAATTCAGATTTTTAACACGAGAGTAAACGTAAAAAGAAGGTTTTACAAGACTCACGTTAACAATATTGCAGCAGTACGCACACAATCGAAGCGCAGTAAGGATGGCTAGTGTAACTAGCAAGAATACCACGAAAGCAAGAAAAAGAAGTACGCTATTAACTATTAACGTACCTGTCTCTTCCGAAACGAATGAGTACTATGTAGAGCTCTATACTAATCGTTCCTTCTGAGTCT
+
?@AD@BBB?CCCCDCCCBBBBBCCE=BBB@CCCCCC@C?BBCBBBC@BC@BACBA@@@@@2A@CCBABBCD???6<>98888(9A<A<AAA8@@C?BBBBCCBBA?C@?@<??A<@?>?@?>?AAAAA@@@A;@@@C:>>?>??AA<A<A>B?BCCBBBBB>?A==AC>BB>BBB>BBBBB9?<<9><<<=/9:5:@A@@AA@@:>=AAAA;A;==>AA;;;;<;<<2749==5?BB?BBBBCCC@@ACCAB@BB@@@BBCBBB>>BBB=B==;@@===>>>
@ATNG8:00679:04968
GATGGTAGACACGTGTGCTCTCTCGTACTCATTCGTTTCGGAAGAGACAGGTACGTTAATAGTTAATAGCGTACTTCTTTTTCTTGCTTTCGTGGTATTCTTGCTAGTTACACTAGCCATCCTTACTGCGCTTCGATTGTGTGCGTACTGCTGCAATATTGTTAACGTGAGTCTTGTAAAACCTTCTTTTTACGTTTACTCTCGTGTTAAAATCTGAATTCTTCTAGAGTTCCTGATCTTCTGGATAGCGACGCGATATACTACCATCGTTCCTTCTGAGTCT
+
/00=6<CCCCCCCDBACBCDFHEDBBBBDC::<;CCF>ED?B?BBBBBBB@BCBBC?B?BBBB@B?BCCCCCEAA;9999:$9;1;999(3??C?BBB?BB<@>AFCC?BBCCB???:AAA==9ACDA>>>><>>>A<AAA:::???AAAA?AAA=?@@;>><?;B:::??@@@;>8888)89>9=====.=A==@27/////788:-555'2779;49/872:=<96//*/6:==???;>>=:=@@@??@?A@787@A@@;;:7;;@@B<A<@<@@??@@@A
@ATNG8:00680:04938
GATGGTAGGTGCACATGAGTGTATCCAGAAGATCAGGAACTCTAGAAGAATTCAGATTTTTAACACGAGAGTAAACGTAAAAAGAAGGTTTTACAAGACTCACGTTAACAATATTGCAGCAGTACGCACACAATCGAAGCGCAGTAAGGATGGCTAGTGTAACTAGCAAGAATACCACGAAAGCAAGAAAAAGAAGTACGCTATTAACTATTAACGTACCTGTCTCTTCCGAAACGAATGAGTACGTGTGCGACGTGTCTCCTACCATCGTTCCTTCTGAGTCT
+
AABB?B<C@CA@ACCBCCCDCCCCB?B@@<@BBBBC@C@CCCCBBB@BD@C@BBECCCCC5C@CCCCCCCBBBE=BABBBBB2BC@CAEED9BBC@CC@@@BB@@=@@::8:BB?BBCABBCDFDBBCCCCD?BBCC>??AAAABB?C@DBB?BBDCCCCC?CABACB?BB?AAA<>>CCB8@@A=ACDCC3CC@B9::CCCBA;?<@C>><><>>CCC@CCBCCCE@C@CDC=CCE@AAABBBABBBBAABDDBBABBCD?BAA?BBB?B>A>@=AAABAABB
@ATNG8:00681:04954
GATGGTAGGACGAGCGTCTGAGAGGTACTCATTCGTTTCGGAAGAGACAGGTACGTTAATAGTTAATAGCGTACTTCTTTTTCTTGCTTTCGTGGTATTCTTGCTAGTTACACTAGCCATCCTTACTGCGCTTCGATTGTGTGCGTACTGCTGCAATATTGTTAACGTGAGTCTTGTAAAACCTTCTTTTTACGTTTACTCTCTTGTTAAAAATCTGAATTCTTCTAGAGTTCCTGATCTTCTGGTGTCGTCTATCATGTACTACCATCGTTCCTTCTGAGTCT
+
<>>C?BAB@CBA@?BCBBBCCBCB@CCBFCBC@BBBB=BB?B@BBDCDCB?BCDFF@C9:;DC@CACCCCCCCCC?CDDDD5BB?BABB=BCCCACBB@CC@BBBCBC@BBBBBCBB@CBB?B>A@CCBBBBACABB;;;CCCCCBCCCDEEAAA?A;:7;C?C?BBBBBCHBC@BCCCC;C=B=;;;;;*;E;;<7;;CABBC@BCACEEE3EDCCC@BADD@BBBBBBB?B@BCCCCE@CAB?BDCCC@::;ABBBBBBCDCC?@@CDF@B?C?CCCCCCBA
@ATNG8:00687:04957
GATGGTAGAGAGACTGTAGCGCACCCAGAAGATCAGGAACTCTAGAAGAATTCAGATTTTTAACACGAGAGTAAACGTAAAAAGAAGGTTTTACAAGACTCACGTTAACAATATTGCAGCAGTACGCACACAATCGAAGCGCAGTAAGGATGGCTAGTGTAACTATCAAGAATACCACGAAAGCAAGAAAAAGAAGTACGCTATTAACTATTAACGTACCTGTCTCTTCCGAAACGAATGAGTACTGCGTCTCACTCTCCCTACCATCGTTCCTTCTGAGTCT
+
<CBC?CBB<;9@@;=>>>BCA??;;3;==:BBAA;;9;=A@ECCBC?BA=A=?@======,<8??<><?A?=??5==@@?@@0@D?D=AA@4?AA;@;9;BBDFC@C@BB?CDD>AAABCCCCAAADEBCBE?BB@@=@ACAABA?=@@DBB?BBBCBBAEAB@@?BB>@@<@??;?@BCC<AAA=@@AAA2AA>A>;;;A===:>;==?@<?<??@@A@BB@AA@B@?<?@@8@0000@@@BB::9BBBAAA???BABD>BBB?BAAAB@F?C?ABBBBAA>
@ATNG8:00692:04943
GATGGTAGCACGACACGACGATGTGTACTCATTCGTTTCGGAAGAGACAGGTACGTTAATAGTTAATAGCGTACTTCTTTTTCTTGCTTTCGTGGTATTCTTGCTAGTTACACTAGCCATCCTTACTGCGCTTCGATTGTGTGCGTACTGCTGCAATATTGTTAACGTGAGTCTTGTAAAACCTTCTTTTTACGTTTACTCTCGTGTTAAAAATCTGAATTCTTCTAGAGTTCCTGATCTTCTGGCTCTCGTAGACAGATACTACCATCGTTCCTTCTGAGTCT
+
8::A==HEBABBBBCCCCAA;669@BCCDDCDAB;;<0;C;@<A@@DCCB@BDBBC?B@BBAA=A?AABABBA9?273333$396<DFF>C:::=A??<?C=>>?A?A<AABBCCBB?B@B>D;???@@BAA<ACBD=@A@;;;@CCA=>=??993:78/8:1:4;=>>@B;;:8=7776,68=988889(9>>??7;;@>?===<<4::::*:;==A<B588;>B?????<?;<<///:6:=B;>===>===>AB@@///@=::56;:@@=A=B<@@@?;;;>
@ATNG8:00705:04936
GATGGTAGTGTGTCTCTGAGAGTAGTACTCATTCGTTTCGGAAGAGACAGGTACGTTAATAGTTAATAGCGTACTTCTTTTTCTTGCTTTCTTGGTATTCTTGCTAGTTACACTAGCCATCCTTACTGCGCTTCGATTGTGTGCGTACTGCTGCAATATTGTTAACGTGAGTCTTGTAAAACCTTCTTTTTACGTTTACTCTCGTGTTAAAAATCTGAATTCTTCTAGAGTTCCTGATCTTCTGGGTCTACGCTCGTCGCGCTACCATCGTTCCTTCTGAGTCT
+
@ABC@DCCCBBBCCCDBCCCCCCCCCCCCC??<?AAA<AC@D@ABBCCCC=CCCCC?C>CBCC?C?DEEDCCCCC@CCCCC1CD?CBBD=CC?C?CCC?BB?::;B??<@BCABBCC@BBB?B?BBBBAA@A>BBB=9BCCBBBBBCCCBBBBBB>C@@>@B?C@BBBCCCCCB?A;;;;.;=@<AACCC2BC:::8<BBBECBB;;6;BBB2BBCCDACACB@BGCAA@C?C@CCCBBD?CBCC?CCBBBCCCEBBBBBBBCCC>AABCD?B?B?BBBBBC99
@ATNG8:00708:04931
GATGGTAGTGTCAGTGCGCGTCGTCCAGAAGATCAGGAACTCTAGAAGAATTCAGATTTTTAACACGAGAGTAAACGTAAAAAGAAGGTTTTACAAGACTCACGTTAACAATATTGCAGCAGTACGCACACAATCGAAGCGCAGTAAGGATGGCTAGTGTAACTAGCAAGAATACCACGAAAGCAAGAAAAAGAAGTACGCTATTAACTATTAACGTACCTGTCTCTTCCGAAACGAATGAGTACTGTATCTATGTGTGCGCTACCATCGTTCCTTCTGAGTCT
+
ACBC@CDBAACCCBBBDDDCBBBBBBCCD@CCCBBB?B@BBDDCCC?BC@C@CCCBBBBB3B?BBBAABBAAAA;BBBCBBB1DD@D@CCC9CCCACBBBCCCAA?B@BC?BCC?CACBCCCCBBBDCCCCC?CCCD<A@ABBBBB>B?BBB?BDCCAA???BBBACB@AB=8888=====7?@@=ACCCD2BB?C:99>@BBA:<9>>BB7;7;>CBC?CBAAABB?B?CEF>C??<?DCCCBBAABBBBBAABBBCB?>AAAA<A????=B<A:==A??;;;
@ATNG8:00713:04937
GATGGTAGCATCATGCATATCTCACCAGAAGATCAGGAACTCTAGAAGAATTCAGATTTTTAACACGAGAGTAAACGTAAAAAGAAGGTTTTACAAGACTCACTGTTTAACAATATTGCAGCAGTACGCACACAATCGAAGCGCAGTAAGGATGGCTAGTGTAACTAGCAAGAATACCACGTAAAGCAAGAAAAAAGAAGTTACGCTATTTAACTATTAACGTACCTGCCTCTTCCGAAACGAATGTAGTATCAGAGGAGTACGATATGTCTACCATCGTTCCTTCTGAGTCT
+
444=8=ABB;96;?>BBB@@@@>>;99968<AAD@A=A<?>>?=9<9=B?C@BBCBAAAA)<1773339;8;=>8<9;4444$4<8=8>BB7B::499///977555)47993:;>7;?CCC@;@CCBAA>=<<9??@C?@@@??>@?9@9>:929948A499<997<;:6:86..-(----/:2//78777733#33,3;.33882222'23222627598===5844.444.328890888-3333777888733,378333333988798:.33::<7=8=89:763...
@ATNG8:00664:05001
GATGGTAGACACGTGTGCTCTCTCGTACTCATTCGTTTTCGGAAGAGCCAGGTACGTTAATAGTTAATAGCGTACTTCTTTTTCTTGCTTTCGTGGTATTCTTGCTAGTTACACTAGCCATCCTTACTGCGCTTCGATTGTGTGCGTACTGCTGCAATATTGTTAACGTGAGTCTTGTAAAACCTTCTTTTACGTTTACTCTCGTGTTAAAATCTGAATTCTTCTAGAGTCCTGATCTTTCTGGGTCTCTCTCTCACGCACTACCATCGTTCCTTCTGAGTCT
+
8:@@8<<@BBBBBCCCCC>CCCCCCBBBB<;;2;;;;;49A9?9@?CC@BB@AAACB?C=@@BB?B9==<;;>===588==?+=B=?@CC>BBBC?CAC?DF?????>?=ABCB@@@@<@@@<@<@@=>>A??<????:>:;;=888==;;;@?::5;:;5:;6<4<==;>98;8/52222&2.532222&.5555'....66:525-///&....727(2215557....27789777.7888.////;;;;@>=====???=766699/60506;;;>>>?
@ATNG8:00664:05028
GATGGTAGGCGTGTGAGAGTCTGCCCAGAAGATCAGGAACTCTAGAAGAATTCAGATTTTTAACACGAGAGTAAACGTAAAAGAAGGTTTTACAAGACTCACGTTAACAATATTGCAGCAGTACGCACACAATCGAAGCGCAGTAAGGATGGCTAGTGTAACTAGCAAGAATACCACGAAAGCAAGAAAAAGAAGTACGCTATTAACTATTAACGTACCTGTCTCTTCCGAAACGAATGAGTACCTCTCAGACGCTCGTCCTACCATCGTTCCTTCTGAGTCT
+
889A><BB?BCBBBBBB@@ACCBCJ=AAB@CCIFDJ@I@BB@@@@C?BB?B?BDB@@@@@0@@CCCBCBABAAA=@A????5?B;@3999+9>@;777??:AB?8=48>5==@9==>>@>===>===?A??<???B698@A>=;;7:>ABC?CCCCBBBB@@=>>BB?BD?BBB9??9::,997/5999:*:;7788=9:;:;5;5;@==9=:>?@??;?>>878A<A;@@@9>BE?BA@@A9959AABAAA===@@AAA;@@D<@:>>B@E@B>BBAA@@?A
@ATNG8:00667:05017
GATGGTAGTGATACAGATCAGACACCAGAAGATCAGGAACTCTAGAAGAATTCAGATTTTTAACACGAGAGTAAACGTAAAAAGAAGGTTTTACAAGACTCACGTTAACAATATTGCAGCAGTACGCACACAATCGAAGCGCAGTAAGGATGGCTAGTGTAACTAGCAAGAATACCACGAAAGCAAGAAAAAGAAGTACGCTATTAACTATTAACGTACCTGTCTCTTCCGAAACGAATGAGTACTGCGTCTCACTCTCGCCTACCATCGTTCCTTCTGAGTCT
+
ABBB@BDCCCCCCCBBDCCCBBBCC@DCC?BBBE@A>A@DCBBCCB?CA?A?ACCCCCCC3D@CB>>?BB@@@@:@A>AABB2BE@G=@@@9ACC@DBBBCDC@@>@ACC?BCC@CBBBBBBDBCCCCAAAB@DBBA?CBBB@@@B>B?CAA?ACCCCCCC@CABBBB>AA?BBB999AAA;???=AAABB3AC?B:99BB?BB:>:>BCC:=:>ACBB?@@@@?BB@B?BCD=CCC?BBBBCCCCBBABBBBCCCCCCCC?DCC@CCDCC?C?C?CCCAA?>>
@ATNG8:00667:05018
GATGGTAGGCGAGAGTGAGACGCAGTACTCATTCGTTTCGGAAGAGACAGGTACGTTAATAGTTAATAGCGTACTTCTTTTTCTTGCTTCGTGGTATTCTTGCTAGTTACACTGGCCATCCTTACTGCGCTTCGATTGTGTGCGTACTGCTGCAATATTGTTAACGTGGGTCTTGTAAAACCTTCTTTTTACGTTTACTCTCGTGTTAAAAATCTGAATTCTTCTAGAGTTCCTGATCTTCTGGCGCTCTGTCACGTCTGCTACCATCGTTCCTTCTGAGTCT
+
:@@C@BA<7;:@C;;6=>>><<;>>;;;;?6919AAA<@A000//;;::<9=65;B6;5;>??<?9?AA===88>6=;???1:>;>000/;?A>BBB?>?;?@@???;??BCCC594:::9>:;<<?>@@?1////)//://6252=99>A:882857258482/./88079>:>?>>>+;7;599<;=.=<9@@67///;9555=39999*>;88:07058.5/..888.50576635+./74757;=7779////.689;9945/...(.(.27788>9>7
@ATNG8:00669:05010
GATTATTATAGAGCTCTACATAGTACTCATTCGTTTCGGAAGAGACAGGTACGTTAATAGTTAATAGCGTACTTCTTTTTCTTGCTTTCGTGGTATTCTTGCTAGTTACACTAGCCATCCTTACTGCGCTTCGATTGTGTGCGTACTGCTGCAATATTGTTAACGTGAGTCTTGTAAAACCTTCTTTTTACGTTTACTCTCGTGTTAAAAATCTGAATTCTTCTAGAGTTCCTGATCTTCTGGTATACACACTCGCTCGCTACCATCGTTCCTTCTGAGTCT
+
:9;:@@=A@DFDDCCCCCCCCCCCCCCCCC?BCCC=CD?C?BB@CCCD?CDAA@>B>BBBB?B>B@@@BCCA?877888(7@<CBBB9BBCB>B@A>BC<@@BBA@<AC@A=AAC:>>>9=9=C@@@::;;@A>>;>>A@>>>??@DDD?657<>==<==:=<@@ACDAA@@<@@AAA5A<=766666(8=99:1;;::;;>><<18988(7>>>B=A=@@<AA@@@@@<@;@@AA@@<@AA<AA@@@@@@@>>>@@>??@@?<@==66060639;;@@AA=
@ATNG8:00670:05009
GATGGTAGTATCTGTCTACGAGAGCAGAAGATCAGGAACTCTAGAAGAATTCAGATTTTTAACACGAGAGTAAACGTAAAAGAAGGTTTTACAAGACTCACGTTAACAATATTGCAGCAGTACGCACACAATCGAAGCGCAGTAAGGATGGCTAGTGTAACTAGCAAGAATACCACGAAAGCAAGAAAAAAGAAGTACGCTATTAACTATTAACGTACCTGTCTCTTCCGAAACGATGAGTACACACTCTCATATGACACTACCATCGTTCCTTCTGAGTCT
+
///969AB=BA@@@@BB@BCCCECBBBJA@@@B;;6:=@@@BBCA=:9485;<733333$339::;<BB??>@9@9;999&456;.555&5:;7=>;;>@95;5::?@8>?@=>>A@@@BBCA@BB::;:29;9::>999A?==9?<??>;????@A@A=@?BBDC?BB=A><4<::9;.733,377789$99838389687525<<8<D;A<;;@DF@B@@000?;:6=;;50///8:9::88899:9:;9225?<=444??8=<@:>49-4-33;;;=<<
@ATNG8:00671:04984
GATGGTAGCGCATATCAGCGCAGCCCAGAAGATCAGGAACTCTAGAAGAATTCAGATTTTTAACACTAGAGTAAACGTAAAAAGAAGGTTTTACAAGACTCACGTTAACAATATTGCAGCAGTACGCACACAATCGAAGCGCAGTAAGGATGGCTAGTGTAACTAGCAAGAATACCACGAAAGCAAGAAAAAGAAGTACGCTATTAACTATTAACGTACCTGTCTCTTCCGAAACGAATGAGTACCTTCAGACGCTCGTCCTACCATCGTTCCTTCTGAGTCT
+
AB@><@;69ABC@AACCCCCCCBBB=BBB?CEDDCB?B?BBDCCCD>AA?B=?=>:;;;;*;>BBBGGBBACBC;CC9::;:*;B>B=@@@;BJGBDFECCCC@?<@@AA>CBB@CCDDCCCCBBBBCCCCD@CDBB?BACCCDBB@B@CBB?BBBBBCCB@BBBCDD?AA?BAA?BBA@?9?=<8<<<<=.=A>B:9:CBBBC?B?CEEK<;7;AECGABBBA@AA?A?BCC>CBB?BBBBBBC@C@AAABCCCCC@@A?BBB@?????<@<?=@@@===AC
@ATNG8:00673:05029
GATGGTAGGCGTGTGAGAGTCTGCCCAGAAGATCAGGAACTCTAGAAGAATTCAGATTTTTAACACGAGAGTAAACGTAAAAAGAAGGTTTTACAAGACTCACGTTAACAATATTGCAGCAGTACGCACACAATCGAAGCGCAGTAAGGATGGCTAGTGTAACTAGCAAGAATACCACGAAAGCAAGAAAAAGAAGTACGCTATTAACTATTAACGTACCTGTCTCTTCCGAAACGAATGAGTACAGAGATACGATATGTCTACCATCGTTCCTTCTGAGTCT
+
@<<C@DCC@CBCECCBBCCBAB@@@4@CC?CGDCBCAG@CBDCBCB=BA<@;@AAABCCC3C@BCBCBBCCBBF??@?BAAA2A?8>8?AA2:9A??>???ABB?<?=?@<?AA=A???>:;:>>?>@????:>>>@<@@@@@@@A:?<AAC@AAABBABB@>>>@BB?BE?BBA?BBDDD>@@<:>@DDK/;;7<AAA@@;<<,/+/;::6><@>>>B=;;<A>>=<@<??=8>==9>>>@@AABBB@@@>;@@@@@@?>?BA;?<868<?=G>>>====;;
@ATNG8:00675:05021
GATGGTAGGCACTGCGCACACATCCCAGAAGATCAGGAACTCTAGAAGAATTCAGATTTTTAACACGAGAGTAAACGTAAAAAGAAGGTTTTACAAGACTCACGTTAACAATATTGCAGCAGTACGCACACAATCGAAGCGCAGTAAGGATGGCTTGTGTAACTAGCAAGAATACCACGAAAGCAAGAAAAAGAAGTACGCTATTAACTATTAACGTACCTGTCTCTTCCGAAACGAATGAGTACGAGAGAGCACACGTGTCTACCATCGTTCCTTCTGAGTCT
+
ACBB?BA@=@D@996BBBBBBB;;;9:CC?BBBC:::;@CBEDDCB@CC@C@CCCCCCCC3C@CCBCBBCB???9?>>@@@@1@C@C@CCC<CIEEICCBBBB;:7;>AB?BBC?CCCCDCCDDCCBCA@@C@BBBC?CCBBBB@?=@@C@@>@B=@A??@?ABABBB>BB@:::?AAABB=AAA?BAAAB2BA=A===BA>@>=A:?@@B;?;?ADCC@AAA??@C?B?BBE>DBB:::CCDECDAAA@@=A@BBCBAA??==>>@@@@B@B<><>?A??>>>
@ATNG8:00679:04993
GATGGTAGCATCATGCATATCTCACCAGAAGATCAGGAACTCTAGAAGAATTCAGATTTTTAACACGAGAGTAAACGCAAAAGAAGGTTTTACAAGACTCACGTTAACAATTTTGCAGCAGTACGCACACAATCGAAGCGCAGTAAGGATGGCTAGTGTAACTAGCAAGAATACCACGAAAGCAAGAAAAAGAAGTACGCTATTAACTATTAACGTACCTGTCTCTTCCGAAACGAATGAGTACTGCGTCTCACTCTCGCCTACCATCGTTCCTTCTGAGTCT
+
A@BC@CDAABDCCABACABBCCCCB?BCD?CCCCBB?B?BBBBBBC?BA>A@BAA99888'98AAABBABBBCC>?>7777(8@<A;BBB8>AC=A==;>;?>>;>=BB<AAA2CCBAABCCCDCBBBCDD@AAAC?CBBBBEBB?B?B??>?BBCBCCC??@@ACC?BA?ABB<>?BBB=????@@?@?2@A?????CB@AA;@;@ABB8;8<BCBC@AAAAABB@B@CCC=BAA>AFBBB@AABBBAAACAAABBBCC?BBB?BAAAC?A?A?CDCAABBB
@ATNG8:00680:04989
GATGGTAGTGCACACATAGATACAGTACTCATTCGTTTCGGAAGAGACAGGTACGTTAATAGTTAATAGCGTACTTCTTTTTCTTGCTTTCGTGGTATTCTTGCTAGTTACACTAGCCATCCTTACTGCGCTTCGATTGTGTGCGTACTGCTGCAATATTGTTAACGTGAGTCTTGTAAAACCTTCTTTTTACGTTTACTCTCGTGTTAAAAATCTGAATTCTTCTAGAGTTCCTGATCTTCTGGTAGAGCGTGCATATATCTACCATCGTTCCTTCTGAGTCT
+
AABE@BBBBBBBBCCCCBBCCDCB@BCCCCBB@BBBB=BG@B?BDCCBBC@CDCCC?C?CCCC?C=BBDDBBBCC?BACCC1BB?BBCB:ACDD?CBCBCE9;;BCDIBEFDCCBBB@BBB@D@DBBBCCBB<@?BB<BABCCCCBCCCCCBB@A@DDB?BC?B?BCDDDDBBB@CBAAB8>9>=::9:9*:@@CD=A@CCCBBBBB<@@@@0@CCCE?A?AC@CBDCDBC@B@BBCCCC?B@A?ACCDFCBBBCCCCCCBBBBD@BAAAE?B@C@DDDCCBAB
@ATNG8:00681:04980
GATGGTAGGCGTGTGAGAGTCTGCCCAGAAGATCAGGAACTCTAGAAGAATTCAGATTTTTAACACGAGAGTAAACGTAAAAAGAAGGTTTTACAAGACTCACGTTAACAATATTGCAGCAGTACGCGCACAATCGAAGCGCAGTAAGGATGGCTAGTGTAACTAGCAAGAATACCACGAAAGCAAGAAAAAGAAGTACGCTATTAACTATTAACGTACCTGTCTCTTCCGAAACGAATGAGTACGAGAGTCAGAGCAGAGCTACCATCGTTCCTTCTGAGTCT
+
@@AC@DCC=AACCBBACCCBBCBBB=BCC@CCCCCC@C@CCCCBCB?CB?B?B@@:999:.:@CCCCCBBBBBB:?@88777(7?=A>BBB9BCC@CABACCCBA8<<>@;=>>;>>AC@??>>>@>A@>>?:>CCA:::<AAAAA<A=@@B@BBBBAACA;AAAAAA>AA>AA?<?AACC<?<;566666(694:AA:;;==@;?<?@@A=C=A=?A?;==>><<<:@;AAA9AAA>BBBBBBACCCAA>@?@=@@>>AA:::C;A>BBB>B=B?>>AA@@??
@ATNG8:00681:05003
GATGGTAGATACTCGACTGATACACCCAGAAGATCAGGAACTCTAGAAGAATTCAGATTTTTAACACGAGAGTAAACGTAAAAAGAAGGTTTTACAAGACTCACGTAACAATATTGCAGCAGTACGCACACAATCGAAGCGCAGTAAGGATGGCTAGTGTAACTAGCAAGAATACCACGAAAGCAAGAAAAAGAAGACGCTATTAACTATTAACGTACCTGTCTCTTCCGAAACGAATGAGTACGAGAGAGCACACGTGTCTACCATCGTTCCTTCTGAGTCT
+
44493455:<:777///:::9;966?4;;>:==5:9::>:>=<;://)//1616/348<<<+848::334433;=.7744444$44.5.555&59<25665977-.-(--(-69398::<<@>AAACAA@BC@B:99;>::895:<9>;?<>:CBBB?;;<8<::5558;<6;<=1448==3;;=6>>===.77078889:995=063..(.277::<7:544833-32666(//9)//699:::;:8888<:=BBB?<<85554;77;@?@=@>777?>=<8
@ATNG8:00684:05009
GATGGTAGTAGTACACTAGTCATACCAGAAGATCAGGAACTCTAGAAGAATTCAGATTTTTAACACGAGAGTAAACGTAAAAAGAAGGTTTTACAAGACTCACGTTAACAATATTGCAGCAGTACGCACACAATCGAAGCGCAGTAAGGATGGCTAGTGTAACTAGCAAGAATACCACGAAAGCAAGAAAAAAGAAGTACGCTATTAACTATTAACGTACCTGTCTCTTCCGAAACGAATGAGTACGTGTGACGTACGTGAGCTACCATCGTTCCTTCTGAGTCT
+
446>8>>???;=B=B===>>;@;==9==A>AA?@@B4;46<<@@9929B9@?B@@;::::':::98BA?:88==6=<;;;;:$9949.555&5994966555;49.4.4939:;7<<>=@=<;@@@@>:;:>:>@55054;:;5554:8>990588889994:::B=C7BA<8<8179333(77317<8==>%?;6;92226522+22555=5:5<:>>>8777;;;<8<:88=6;;;8??>@BA@@BB@@@@?><@<<8;8993/(////;6;35353758922
@ATNG8:00685:05003
GATGGTAGACATATCGTACTCTCTGTACTCATTCGTTTCGGAAGAGACAGGTACGTTATAGTTAATAGCGTACTTCTTTTCTTGCTTTTCGTGGTATTCTTGCTAGTTACACTAGCCATCCTTACTGCGCTTCGATTGTGTGCGTACTGCTGCAATATTGTTAATCGTGAGTCTTGTAAACCTTCTTTTACGTTTAACTCTCGTGTTAAAATCTGAATTCTTCTAGAGTTCCTGATCTTCTGGTATACACACTCGCTCGCTCCATCGTTCCTTCTGAGTCT
+
BA@B?ACB@BA@9=>>966<;<<<;;;:;::=7<?A?8=?9?:?>BAB9959==9:-737876;6::::<<<<<6:;;;1:9493222&.8//(/8838A?AACBA@588;>>:88029749=A;>>>889<A?;;6;AA;;;?>>>?BC@;88198/7>>7=///::<<AACB<A???9?<@=????6?@=>@2:6:<///==:>;>EE6>>>>>;>=CB7:;A???@;?9=<>=;;6;A@5;;;;;=>>=:::===8;770---77)-*-068;A;;66
@ATNG8:00685:05005
GATGGTAGATACTCGCTGATACACCCAGAAGATCAGGAACTCTAGAAGAATTCAGATTTTTAACACGAGAGTAAACGTAAAAAGAAGGTTTTACAAGACTCACGTTAACAATATTGCAGCAGTACGCACACAATCGAAGCGCAGTAAGGATGGCTAGTGTAACTAGCAAGAATACCACGAAAGCAAGAAAAAGAAGTACGCTATTAACTATTAACGTACCTGTCTCTTCCGAAACGAATGAGTACGAGAGAGCACACGTGTCTACCATCGTTCCTTCTGAGTCT
+
@ADC@CBBDCCCBABBCCCCCCCCC>CCC?BCAA@@>@?BBBBBBB?BB?B@CEB@@@@@2@?BBA@ABAB999*8?9:;:;*;B@C=@AA9AEEGHCCBBBD998;@CCABBB?CCCCBCCCFDCCCBCCC@BBBE@CBBABC987:@CBB?BBBCDDBB?BBBCCC>AA?999<??@AA8@??8>@?AA3AA>B???B?@?@;@;@DAB;>;>ACBB?AAABBBB?B?ACC>CCB?B@@@CCCCAAADB???BBCCCCB@>>><>>>?B@B?B?BCCCC???
@ATNG8:00688:05008
GATGGTAGGACGAGCGTCTGAGAGGTACTCATTCGTTTCGGAAGAGACAGGTACGTTAATAGTTAATAGCGTACTTCTTTTTCTTGCTTTCGTGGTATTCTTGCTAGTTACACTAGCCATCCTTACTGCGCTTCGATTGTGTGCGTACTGCTGCAATATTGTTAACGTGAGTCTTGTAAAACCTTCTTTTTACGTTTACTCTCGTGTTAAAAATCTGAATTCTTCTAGAGTTCCTGATCTTCTGGTATACACACTCGCTCGCTACCATCGTTCCTTCTGAGTCT
+
94;>8A@@>@C@@@ABCCBBCCDD@BBCCCBB?BBBC>BB@D@CCCCDBB?CCCBB@B@CCCC@DBCCCCBBBCD@DDDDD1CC=AACD?CCCC@CCC@CC?A@ABCC@CCCCDCCC?@@C@C?CCCDCBCD?BBBB@CCCCDDCCDCCCB@??@=ABB@BCAD@AAABBEEFL?B;;;;.;=A;@A?@B0@CCCE>CBCCCCBBAA5;;;;*;AABB?C@BB?CCBBCAB@B@CBCCCD@BBC?BBCCCDCCCCBB@@@CBCDD>AACBB?B@B@BBBDDBBB
@ATNG8:00692:05026
GATGGTAGCTATACGTATATCTATGTACTCATTCGTTTCGGAAGAGACAGGTACGTTAATAGTTAATAGCGTACTTCTTTTTCTTGCTTTCGTGGTATTCTTGCTAGTTACACTAGCCATCCTTACTGCGCTTCGATTGTGTGCGTACTGCTGCAATATTGTTAACGTGAGTCTTGTAAAACCTTTTTTTACGTTTAACTCTCGTGTTAAAAATCTGTAATTCTTCTAGAGTTCCTGATCTTCTGGTCTACTACACTGTACTCTACCATCGTTCCTTCTGAGTCT
+
@8:C:BBDCCCBBCCCCCCDCCBBBCAABBAA?BBBJ>CC?B@CDCBBBC@CCAAA@D?CCCC>@<AAC@@@BAA>AEDFD2AB?BBB=6=<;;:BBA?BC;?>>BBB?BBC@??CC>B88689>A?>=>@?<A@@A;@@?@@@@@@@?==A;;<4688;??<A=A@@;;;>=><>>DFE5@<@@@?>?#;67;9)/+///<<=@::1////'///.55284<>6:;==><=8<;===A==8<=>:>AAAAAABC;;<@;;;B==9-,,,,9),*,0236AB>;;
@ATNG8:00698:04992
GATGGTAGTAGTACACTAGTCATACCAGAAGATCAGGAACTCTAGAAGAATTCAGATTTTTAACACGAGAGTAAACGTAAAAAGAAGGTTTTACAAGACTCACGTTAACAATATTGCAGCAGTACGCACACAATCGAAGCGCAGTAAGGATGGCTAGTGTAACTAGCAAGAATACCACGAAAGCAAGAAAAAGAAGTACGCTATTAACTATTAACGTACCTGTCTCTTCCGAAACGAATGAGTACGAGAGAGCACACGTGTCTACCATCGTTCCTTCTGAGTCT
+
@>@B?CBCBBBCBDCCBCCCCCCCC@CCB?BBBB@@>@=AABCBCD@DG@G?CCA99999):=ABBBBBDDAAA<@AAABBB2AB>C5;;;.<CCACCDCCCDBA>B@BC@BCC?CBBABCCEDBCCBBCCC@CC??=@A@@AB??<@AEBB?BBBCBCCC?CCCCCC?BB?AAB?BBBCB>AA@;99999.:A?B978BAA?@:>:=>AD3858?BAB?AAAAABB?C?CDC=DAA?BBBBCCCC@@@BCABBBABBBC;:::::??@<?;?;@<@>A?@>>>
@ATNG8:00698:05013
GATGGTAGGACGAGCGTCTGAGAGGTACTCATTCGTTTCGGAAGAGACAGGTACGTTAATAGTTAATAGCGTACTTCTTTTTCTTGCTTTCGTGGTATTCTTGCTAGTTACACTAGCCATCCTTACTGCGCTTCGATTGTGTGCGTACTGCTGCAATATTGTTAACGTGAGTCTTGTAAAACCTTCTTTTTACGTTTACTCTCGTGTTAAAAATCTGAATTCTTCTAGAGTTCCTGATCTTCTGGTGAGATATGCATGATGCTACCATCGTTCCTTCTGAGTCT
+
555<<==C?A=?655<<;:;>>==:=?659BB?BBDD<AA=@:>@@@=>?:><<;<7;8=<;;7;7;999955658<=>??+=;5:455)4:994?<@.69455>?::2999==??B=BBE?C>@@CAB@996:@?A?BBBAAABCCBB;;:CCC?BBB?AA=@;@@BB@@>;;6;;;990949499999*>7::A*/009A>@@<<.5555$44455.5.5939445>;<:>;>C=959:<994:@@@@@?@@@:;:;99<==@<<:88:.4.46555<<<<<
@ATNG8:00701:05011
GATGGTAGTATCGCACACTCTGTCCAGAAGATCAGAACTCTAGAAGAATTCAGATTTTTAACACGAGAGTAAAGTAAAAAGAAGGTTTTACAAGACTCACGTTAACAATATTGCAGCAGTACGCACACAATCGAAGCGCAGTAAGGATGGCTAGTGTAACTAGCAAGAATACCACGAAAGCAAGAAAAAGAGTACGCTATTAACTATTAACGTACCTGTCTCTTCCGAAACGAATGAGTACACACTCTCATATGACACTACCATCGTTCCTTCTGAGTCT
+
:;<D@DCCCBBBC@A@CCCBBBCC@CCCBGCBBBCC@CBBBCCC@CC?B?@@@999::.:?CCCBBBCDDED;?98888(9@<@:???5?CC?BBBCCBB>><>@@@;AAA;AAAAA;<<>>>>>?>>>;AA>=:==A>>>AB=B=>>A>A@@ABA><8=AA@@?;AD;A>>:>>797096/,/@>@@,///;968966529<<;<A<C=AAA@?:>>=???A<@<@@A9?BB@??>>>>>@=>>@AAAAAAAAA??@AAD<>:>>B=A>A@CBBABAAA
@ATNG8:00709:05005
GATGGTAGTGCGTGAGAGAGAGACCCAGAAGATCAGGAACTCTAGAAGAATTCAGATTTTTAACACGAGAGTAAACGTAAAAAGAAGGTTTTACAAGACTCACGTTAACAATATTGCAGCAGTACGCACACAATCGAAGCGCAGTAAGGATGGCTAGTGTAACTAGCAAGAATACCACGAAAGCAAGAAAAAGAAGTACGCTATTAACTATTAACGTACCTGTCTCTTCCGAAACGAATGAGTACGAGAGAGCACACGTGTCTACCATCGTTCCTTCTGAGTCT
+
CBCC?C>BBBCCBBECCCCCCCCCD?FFE@CCBBAB;@7;;AC@?<7;;9?=>>?<<==<';4873<8A>?ABA9>=;;;;;';?<?5;;;4:@D=C;:<BBA@@;@<@@=AAB?BCBECBBBCCBBBBBBB?AA@@=@C;;;A;93;?AAAABBBBCCCB??@?DCB6:99;;<077@AB<A@A@CCCCC2AA@BBBAAA=>=;?<;;;C5;5;;A@A?A;::A?@<:::??8?0000;;;FCCCBBABBCBBBBBFBB@?;A@<A<;;C?B;?<?ABAAACC
@ATNG8:00713:04997
GATGGTAGGCACTGCGCACACATCCCAGAAGATCAGGAACTCTAGAAGAATTCAGATTTTTAACACGAGAGTAAACGTAAAAAGAAGGTTTTACAAGACTCACGTTAACAATATTGCAGCAGTACGCACACAATCGAAGCGCAGTAAGGATGGCTAGTGTAACTAGCAAGAATACCACGAAAGCAAGAAAAAGAAGTACGCTATTAACTATTAACGTACCTGTCTCTTCCGAAACGAATGAGTACGTGTGACGTACGTGAGCTACCATCGTTCCTTCTGAGTCT
+
?AAB?BBB?BBBCBDCBBBBABBCD?FDD@CCCDAA?A@CCCBBBD@DD?B@BCB@@AAA2B@CCCBBBBDBBB<AAA@AAA5AC@D=AAA9ACD@CCCBBBB:98;@CD@BCB?AABBBCCCDCCBBBCCC@C@A@@AAABBBBB>B@CAA?BCCCBAAA@BBBDCC?CD@AAA=?@BBC>9::;99999(:>9>=>>@B@@@8:7;@>>9=:=@CCC@CBBAAAC<?<?BB=BBB?BBBBBBCBBBCBAAACBBBBCBBBBBB@BBBBC?@;@=>>>@;;;;
@ATNG8:00667:05048
GATGGTAGGCGTTTGAGAGTCTGCCCAGAAGATCAGGAACTCTAGAAGAATTCAGATTTTTAACACGAGAGTAAACGTAAAAAGAAGGTTTTACAAGACTCACGTTAACAATATTGCAGCAGTACGCACACGATCGAAGCGCAGTAAGGATGGCTAGTGTAACTAGCAAGAATACCACGAAAGCAAGAAAAAGAAGTACGCTATTAACTATTAACGTACCTGTCTCTTCCGAAACGAATGAGTACGATGAGAGAGCTCTCTCTACCATCGTTCCTTCTGAGTCT
+
@:>B9BBD@CBBB>CBBBAA@C@@@<@BB?C@@A::5;=;;:AABB@BB@BACDCBABAA2@?BBBBBBBAAA@9>A:::::(9<9==BCC5ABC@BB@@>AA9979?A:38//)/:<666:;;@@@=>=@==::?C>A@CB>>>?>@?A>B>ACACBB>=:==@@BC@CC@BBB?@@@@@<;:;=AAABA/;:5888>==>;;677;<//)/)/9<=>:??>;;;?<?=???9?DCABB???BBBBBBCDAA>?C>>>?AA???<>>>>=;@;?:==???>>>
@ATNG8:00668:05032
GATGGTAGTGCGTGAGAGAGAGACCCAGAAGATCAGGAACTCTAGAAGAATTCAGATTTTAACACGAGAGTAAACGTAAAAGAAGGTTTACAAGACTCACGTTAACAATATTGCAGCAGTACGCACACAATCGAAGCGCAGTATGGATGGCTAGTGTAACTAGCAAGAATACCACGAAAGCAGAAAAAGAAGTACGCTATTAACTATTAACGTACCTGTCTCTTCCGAAACGAATGAGTACACATCGTCGTGTCGTGCTACCATCGTTCCTTCTGAGTCT
+
///:699<BCCCBBBCCCCCCDAA?6;BB=;9;A::097;:<@B00*0;*0)0>>;;<<-7,7=;CBA@@?><5=<;944&495:.55)59949;599@@5:66:>>:>>B>???CBBBBCCCCCCA@@=@AA@>BAADBBBB??;?::5:AA@ADBE?DCCC??>?B>AAC48/677)////;===,=<6A555:::7858;>=9<8<3:9A;;8;D@@BBB@B@BBB=?::6:89=?>ABBBBBB?@?BAABBB??>>C499>AA:@=@=@ABB>>>B
@ATNG8:00669:05053
GATGGTAGTGTGTCTCTGAGAGTAGTACTCATTCGTTTCGGAAGAGACAGGTACGTTAATAGTTAATAGCGTACTTCTTTTTCTTGCTTTCGTGGTATTCTTGCTAGTTACACTAGCCATCCTTACTGCGCTTCGATTGTGTGCGTACTGCTGCAATATTGTTAACGTGAGTCTTGTAAAACCTTCTTTTTACGTTTACTCTCGTGTTAAAAATCTGAATTCTTCTAGAGTTTCCTGATCTTCTGGATAGCGACGCGATATACTACCATCGTTCCTTCTGAGTCT
+
--68167?ABBB@;;<<;;ACBCCCCBA>=00+/>>;8?B@C>ABBBBCC@CCBCBAC?AACC@C@CCCC<<<?@9<;@FF1BB?BBFI?G@@A;@AA;@B=:;9@?D>BBC@@?AA799D?@?AA...-.:0=0/67;ABBB@B>>9949949A<@@A@BD?B<A::6>>?=C=<???@0@;A6;;CBB0BAAA@0;;@@AABBA@;>>=>0=>>;;7;>@@<@===:944)48;<B?CB9@?;669966;?B@@@?>666<@@A<??==>8=8=2559BCAAB
@ATNG8:00671:05036
GATGGTAGGAGACACGTCGCACACGTACTCATTCGTTTCGGAAGAGACAGGTACGTTAATAGTTAATAGCGTACTTCTTTTTCTTGCTTTCGTGGTATTCTTGCTAGTTACACTAGCCATCCTTACTGCGCTTCGATTGTGTGCGTACTGCTGCAATATTGTTAACGTGAGTCTTGTAAAACCTTCTTTTTACGTTTACTCTCGTGTTAAAAATCTGAATTCTTCTAGAGTTCCTGATCTTCTGGGCAGACTCTCACACGCCTACCATCGTTCCTTCTGAGTCT
+
;::<;@@A>ACDCCCCCBCCDCCAABBCCGIEACAAA<BC?C>AA@CCCC?CCCCC?B?BCCD?B?ABBBBABCC?A@AAA2@B?B>>>:?A@A>@AB?AB?BBBCBB@BBBBBBBB@A@@<?<?>>>>>=@=@???<AAAB>>>???AAB@@>><;===BA;A9??>???@>A:@@ADD5@;@;>?AAA.CA>>>9>AAAABBB6667BBB/A:;;B>E=??;?@@A===<?<??@A<;5;;=>4>:::::>>>@AABAA:>>><>==>@=A<A:?AAAA;;=
@ATNG8:00673:05067
GATGGTAGGCGCACATGAGTGTATCCAGAAGATCAGGAACTCTAGAAGAATTCAGATTTTTAACACGAGAGTAAACGTAAAAAGAAGGTTTTACAAGACTCACGTTAACAATATTGCAGCAGTACGCACACAATCGAAGCGCAGTAAGGATGGCTAGTGTAACTAGCAAGAATACCACGAAAGCAAGAAAAAAGAAGTTACGCTATTAACTATTAACGTACCTGTCTCTTCCGAAACGAATGAGTACCTCTCAGACGCTCGTCCTACCATCGTTCCTTCTGAGTCT
+
?::C;EBB@BA@@BBBCCCCBCCDD@CBB@BCBBAA?@;@@BCBBB?@@=@>@C@;;;;;*;;@ACAAAC999B5=999555$5<7<4;;;0;7727>/008<44.37984:<?7<BAACDCCCCBBBCBCB@DCBB?BBBBBBBB?B?B;;7;BCCCCCC@DBDCBBACF@C>?;?AA@>9=992000000%0;:/0)0;;<@9?<?;@>>A;A=<>BBB?BDB;<;B?B=@@B=AAA=ABB?@@C?CCBBBBBCABBCC??<?BB?@A?;@>@?B?BBCCC:::
@ATNG8:00683:05060
GATGGTATATCTGCACACTCTGTCCAGAAGATCAGGAACTCTAGAAGAATTCAGATTTTTAACACGAGAGTAAACGTAAAAAGAAGGTTTTACAAGACTCACGTTAACAATATTGCAGCAGTACGCACACAATCGAAGCGCAGTAAGGATGGCTAGTGTAACTAGCAAGAATACCACGAAAGCAAGAAAAAAGAAGTACGCTATTAACTATTAACGTACCTGTCTCTTCCGAAACGAATGAGTACTGTATCTATGTGTGCGCTACCATCGTTCCTTCTGAGTCT
+
;5:D9A@A:;;:9;?CCCC>>>:;.599.5AAAAB=@<?AAAA@A=@@<?8=@?77777$359<===<>=779*9>?A?@=+548>.555&59<5:;;;:>>9;7069:5900-/9>>BCCCCCCBB@@@B?BCBB?ABBDBDAB>BAEDE?BBBBCBBB?BDCBBB>AB?99:?BBBBC<@??;9:::9:%:@;>:89A>@AA=A:=>?C<>;>AB@@=@BB@ABB?B>AAC>BBB>AAABBBBBBBBDDBBBBBBAAABAA;;7;A???<@;@7;;==?=>>
@ATNG8:00689:05062
GATTAGACATATCGTACTCTTGTACTCATTCGTTTCGGAAGAGACAGGTACGTTAATAGTTAATAGCGTACTTCTTTTTCTTGCTTTCGTGGTATTCTTGCTATTACACTAGCCATCCTTACTGCGCTTCGATTGTGTGCGTACTGCTGCAATATTGTTAACGTGAGTCTTGTAAAACCTTCTTTTTACGTTTTACTCTCGTGTTAAAAAATCTGAATTCTTCTAGAGTTCCTGATCTTTCTGGGCAGACTCTCACACGCCTACCATCGTTCCTTCTGAGTCT
+
<>A>BBBBABBA;;;BBB;<:;CCBCCAA?@BBC?CD@D?BBBCCDD?BBBAA?A?CBDC?A<BBABBBCA?:77878(8?=ABBB=BDBB>BAA=BC=@?AAA>AA????A?>AAA:?9>>===>>>;A@@>9?>===>?@@@AAAD@@@<>>>=?@<@;?@AAAAA>=:=@?AA2>5:4:::::*:@8888(87899:==;<088888%6779<8=8>A<@@DEB==7;6;>>@889)8<<=4=??>?>@@@AAAADD;@@@<:6766166;6<==AA:::
@ATNG8:00694:05069
GATGGTAGATACTCGCTGATACACCCAGAAGATCAGGAACTCTAGAAGAATTCAGATTTTTAACACGAGAGTAAACGTAAAAAGAAGGTTTTACAAGACTCACGTTAACAATATTGCAGCAGTACGCACACAATCGAAGCGCAGTAAGGATGGCTAGTGTAACTAGCAAGAATACCACGAAAGCAAGAAAAAAGAAGTACGCTATTAACTATTAACGTACCTGTCTCTTCCGAAACGAATGAGTACGAGAGAGCACACGTGTCTACCATCGTTCCTTCTGAGTCT
+
@@@B@BBBBCBBBBBBCAABCBCED>BBB?CCCBAA>@?BBCABBB>BB?C?AAAACCCC2D?BBBBBCA?888)8<:;;;;*;B>A5;;;-;BB?BDDBCBB@@>@@BC@EAA>ADDDDCCCCCBCCCCBC?B@@@?BAAAEFCC?B?BAA?BBBFCBC??ABABBB@BB?BBB=@?>?@:87788999::%9?;>?>@BABAB:=::7:>.818@CCC@CDBC@@@@D@CCC>CAA>ACBBBCCBBBBBBA@@@@ABCCB>=>>=B>>=B?B>B>AABBB>>@
@ATNG8:00697:05039
GATGGTAGATATATGCACGCTCTACCAGAAGATCAGGAACTCTAGAAGAATTCAGATTTTTAACACGAGAGTAAACGTAAAAAGAAGGTTTTACAAGACTCACGTTAACAATATTGCAGCAGTACGCACACAATCGAAGCGCAGTAAGGATGGCTAGTGTAACTAGCAAGAATACCACGAAAGCAAGAAAAAAGAAGTACGCTATTAACTATTAACGTACCTGTCTCTTCCGAAACGAATGAGTACGAGAGAGCACACGTGTCTACCCATCGTTCCTTCTGAGTCT
+
BBCD@CCCCBBBCBBAA>BCBBBBBABBC@BBAA@A=A=AABAAAD?CC@B???><?@@@.A>AAB@@?BCCBE=BBCCBBB5BA>A5;;;.;BC@CBBBDBC;;:;ACC@CCD@DC@@ACCBCCCCCCCBB@BCBB?B@@@BC@@=@>A::6;BAAABBE?BBBDBB?AA<AAB>AADDD=@<=9::9999%9@<@A@ABBAAA7;7:@AA1838?AAA@BB;;:BB@C?CCF?C;:99BCBBBBCBBBBBBBAA@@???@@8:8=4=;;;D@C@B?C???A???
@ATNG8:00699:05057
GATGGTAGCTCGCTGATGATATCTCCAGAAGATCAGGAACTCTAGAAGAATTCAGATTTTTAACACGAGAGTAAACGTAAAAAGAAGGTTTTACAAGACTCACGTTAACAATATTGCAGCAGTACGCACACAATCGAAGCGCAGTAAGGATGGCTAGTGTAACTAGCAAGAATACCACGAAAGCAAGAAAAAGAAGTACGCTATTAACTATTAACGTACCTGTCTCTTCCGAAACGAATGAGTACGAGAGAGCACACGTGTCTACCATCGTTCCTTCTGAGTCT
+
;59A<@BCCFECCBBBCDCCCDECB?BCC@CCBBBB?B@BBCCCAC>CA?A=BBCAAAAA2A@AAAABCBEDCC=@A;;;;;*;A=A>BBB:BEEACCCCCCD998;>BB@CCC@CCBBBCCCCBBBDCCCC@BBBB@BCBACB@@<A?CBB@BCCDDCAA=AAACAA?CC?@@A>AA@@@:A@@;>@@@@2@A>A:98?@AED=D7;;>><><>>CCC@DDCAAAA?B?BCC>CCC?BBCCCCAABBBCBA??BBBCCDCA@@@<@>>>B>B?@>@BBBB>?@
@ATNG8:00701:05034
GATGGTAGCATCATGCATATCTCACCAGAAGATCAGGAACTCTAGAAGAATTCAGATTTTTAACACGAGAGTAAACGTAAAAGAAGGTTTACAAGACTCACGTTAACAATATTGCAGCAGTACGCACACAATCGAAGCGCAGTAAGGATGGCTAGTGTAACTAGCAAGAATACCACGAAAGCAAGAAAAAGAATTACGCTATTAACTATTAAACGTACCTGTCTCTTCCGAAACGAATGAGTACAGAGATACGATATGTCTACCATCGTTCCTTCTGAGTCT
+
@<<=?BBBBBBBDBBBCBBCCCCCC?BBB?BDCCCB?B?BBDCCBB>BB?B@C@A::999$76@A;ABBAA887+9?:;;;.9@:@4;;09>@=ACCCIIDCB@C?BB?CCB@CDCCCDBDCCCCCBBA@;AB@?<@A@@@@:95;@CBB?BBCBBBBB@BBBBBB?BB>@A@=@@??>8???<@ABBB3BB?B<??BCAAA:=9<==;077*8>ABB@CA@@??=8<8<<=6<9927=@ABBBBBBBBBBBBCCCB=>>>=<6<=<9:4:4;8=>AABBDD
@ATNG8:00702:05051
GATGGTAGCACACGAGATCTCATCGTACTCATTCGTTTCGGAAGAGACAGGTACGTTAATAGTTATTAGCGTACTTCTTTTTCTTGCTTTCGTGGTATTCTTGCTAGTTACACTAGCCATCCTTACTGCGCTTCGATTGTGTGCGTACCGCTACAATATTGTTAACGTGAGTCTTGTAAAACCTTCTTTTTACGTTTACTCTCGTGTTAAAAATCTGAATTCTTCTAGAGTTCCTGATCTTCTGGGCAGACTCTCACACGCCTACCATCGTTCCTTCTGAGTCT
+
95<@9=BECCCBABBCCAABGICA@BBBB@;;2;BBB<BDEFBEDCCCBB?BCCCC@B@AAED@CC9CCBABDBB?BCCCD3BB@BBBC<AAACACBB@BC7:9@@@B<@@CBBBBB?BBA:=:;::A@@>>;?BBD;>>??AAAAAA;??AB>><>>>:>C=A;??BB@????5;;===2>=B;?>DDD/BA;;;1;::886;=;<9>>?>.88>>>9@9@@;;;:;;;;=A388====5;;<<4;::::;;??BB@>>727660----327272?@@<=6//
@ATNG8:00703:05062
GATGGTAGTATCTGCACACTCTGTCCAGAAGATCAGGAACTCTAGAAGAATTCAGATTTTTAACACGAGAGTAAACGTAAAAAGAAGGTTTTACAAGACTCACGTTAACAATATTGCAGCAGTACGCACACAATCGAAGCGCAGTAAGGATGGCTAGTGTAACTAGCAAGAATACCACGAAGCAAGAAAAAGAAGTACGCTATTAACTATTAACGTACCTGTCTCTTCCGAAACGATTGAGTACACACTCTCATATGACACTACCATCGTTCCTTCTGAGTCT
+
:>?B:96@@@AAB>@@0//<<@>0;9;CD?;00=00)/5:77:>9:09<?A>BA@?????1@=BAAA@@A97773;344444$4:5:5<==0==>:>AAADD@??7?;@>:>9506<<>?;;;;;555;5559;::?:556:::AB<@=@@B?CBCBC;;:<@???=A;??87778=<77/33839;===+==6777775:>?4<79577.5.559@@=?@?B?8949;>?>8?978>AAABB????>?>;=A755;5439::>5666//)/6:6:888=377
@ATNG8:00711:05036
GATGGTAGTGTCAGTGCGCGTCGTCCAGAAGATCAGGAACTCTAGAAGAATTCAGATTTTTAACACGAGAGTAAACGTAAAAAGAAGGTTTTACAAGACTCACGTTAACAATATTGCAGCAGTACGCACACAATCGAAGCGCAGTAAGGATGGCTAGTGTAACTAGCAAGAATACCACGAAAGCAAGAAAAAGAAGTACGCTATTAACTATTAACGTACCTGTCTCTTCCGAAACGAATGAGTACGTGTGACGTACGTGAGCTACCATCGTTCCTTCTGAGTCT
+
:;BB?>@BA@?>B<@<B<BBCCBBB@DGEIEBBBCB@B@CCCBAAD?BB@C?99::::99):<@>?@???787=687;@ABA2AB?C=@@A7BAA?BCAA@CB;;9;?BD@BBB?BCCBBBCCCCCECCCED@C;;;<@@?BBABB?B@DA@?CEDDDCBB?BAB@@?@CC?BAC<@999<5=@B?BBDDC3CC@A>>?BBCAA3818=>=;?;==@@@>AA@:::B?B?BA@;@9929@>?@@ABBABBBBBBBBBCBACCDCE@::99B?B?B????B???A
@ATNG8:00669:05104
GATGGTAGTAGTACACTAGTCATACCAGAAGATCAGGAACTCTAGAAGAATTCAGATTTTTAACACGAGAGTAAACGTAAAAAGAAGGTTTTACAAGACTCACGTTAACAATATTGCAGCAGTACGCACACAATCGAAGCGCAGTAAGGATGGCTAGTGTAACTAGCAAAGAATACCACGAAAAGCAAGAAAAAAGAAGTACGCTATTAAACTATTAACGTACCTGTCTCTTTCCGAAAACGAATGAGTACGTGTGACGTACGTGAGCTACCATCGTTCCTTCTGAGTCT
+
@:@@7>BB@ABBBABBCACACBBBC?BCC@CECBAA>B?AACCCCC@CC@C@ECC9:9::);=@@ACBBBCCCB=A@@A@@?,;;4;;AAA:BBC?CBBBDCC:96;?BB?CCC?BACBDCCCCCCBBBD9949?::5;@=;>>00-0;>@CACCCCCB::8:@@>000+00*00/)/77773&3;6;>??>>>&//*.../>=>:7)//(/666)/)/8:<<<@?890000(-(----&---(-889;==BBAAABBBB@BBABBCCC??;?:::@:?<;;@@@@@@;;
@ATNG8:00669:05108
GATGGTAGTGTCATATGAGAGTGTGTACTCATTCGTTTCGGAAGAGACAGGTACGTTAATAGTTAATAGCGTACTTCTTTTTCTTGCTTTCGTGGTATTCTTGCTAGTTACACTAGCCATCCTTACTGCGCTTCGATTGTGTGCGTACTGCTGCAATATTGTTAACGTGAGTCTTGTAAAACCTTCTTTTTACGTTTACTCTCGTGTTAAAAATCTGAATTCTTCTAGAGTTCCTGATCTTCTGGAGATATCATCAGCGAGCTACCATCGTTCCTTCTGAGTCT
+
;;BDACCAAABCBDCBBCCDCABACCDCCCBB?BCCC=BC@C@BBBBCCCACCCCC?B@BABC@D@C@A@BBABA=;;;;;*;A=@@@H>BBBB>A@@=AC9<<AECC@CDDEDDCC@CDD>B?BDBAACBC?CBCC>BBBBCCCBEEA@ABCCC@FBB?BD@D?CBBBCBBBD>@@CCC8B?B=A@@@B2BCDDD>CBBCCBBAA@=@A@@,AA@AA?@=@@<@BBBBBB?B?BGBCBD@BBC@BCBCCHDAABCAAABCCBBC@C;;;B?C?B@BBBBB;;;
@ATNG8:00670:05093
GATGGTAGCACACGAGATCTCATCGTACTCATTCGTTTCGGAAGAGACAGGTACGTTAATAGTTAATAGCGTACTTCTTTTTCTTGCTTTCGTGGTATTCTTGCTAGTTACACTAGCCATCCTTACTGCGCTTCGATTGTGTGCGTACTGCTGCAATATTGTTAACGTGAGTCTTGTAAAACCTTCTTTTTACGTTTACTCTCGTGTTAAATATCTGAATTCTTCTAGAGTTCCTGATCTTCTGGTGTCTGATCTGTATCACTACCATCGTTCCTTCTGAGTCT
+
:5BC@DCCDCCCBBBCCDCCCCCB@AECCCBB@BCBB>CC?CACCCCCCB@BCCBBAC?AABB9B?BBCBBBBBA????>?,=?99987,7CA@>BBB?BB89:8A;>9>BB>??@@ACBA<@<@A>>>>>=9==7618:?A?>>>@@@@@@:::;788;;;6;=@@@@A>>>@=A??@?5?<?=?AAAA/AA;==6966///=::=<@A:A@@@@::3967819?A==>?;?=@>>>@A<@@A;AAAAA@@@<<::::::=@@@=????A:=:=:=<AA><>>
@ATNG8:00672:05119
GATGGTAGATATATGCACGCTCTCACCAGAAGATCAGGAACTCTAGAAGAATTCAGATTTTTAACACGAGAGTAAACGTAAAAAGAAGGTTTTACAAGACTCACGTTAACAATATTGCAGCAGTACGCACACAATCGAAGCGCAGTAAGGATGGCTAGTGTAACTAGCAAGAATACCACGAAAGCAAGAAAAAAGAAGTACGCTATTAACTATTAACGTACCTGTCTCTTCCGAAACGAATGTGTACTCATCGTCGTGTCGTGCTACCATTCGTTCCATTCTGAGTCT
+
==:A<>@@994955555955555444.455.499:@;:B9>BB??>?=@A=A=@???>>>?+@>ABBBBBBBCBC;CBBCCCC5CC@B@BBB;BBC?BBBBCBB;:8;?BC@EBB?BDCCCCBBCCCECCCBB?CCBB?BBBBBBAA=B?BAA?BCCCDCCB?BBBBBB?BB>AAA>AA::928>><99::99%:>;>:8:CDKED9=:>>AA7;7:AB@@>@BA@ABB?C@AAA<A??<????BA@???AAA>===:4448888660//(/6838(//06793338:
@ATNG8:00681:05083
GATGGTAGCGCACACATAGATACAGTACTCATTCGTTTCGGAAGAGACAGGTACGTTAATAGTTAATAGCGTACTTCTTTTTCTTGCTTTCGTGGTATTCTTGCTAGTTACACTAGCCATCCTTACTGCGCTTCGATTGTGTGCGTACTGCTGCAATATTGTTAACGTGAGTCTTGTAAAACCTTCTTTTACGTTTACTCTCGTGTTAAAATCTGAATTCTTCTAGAGTTCCTGATCTTCTGGTAGAGCGTGCATATATCTACCATCGTTCCTTCTGAGTCT
+
BCBC@BBABBCC@AADDDCCBCCBCCB@>@00)0000)/;7@?@@;BCA@=;;9DC@C?AB65098@>?B>@>49.4:::<+;B=B;;;,:?;:69@B>;;7:A@?;;:;DDCCCAA=@BC=@=AAAACBBB>BAAA?BBBBCCA@@DCCBBB;;7;??>;;5;<@ABCCCCBC@BBCCC9A=@>;;;;.;AEEI>CBBCDDCC@A5;;;.;AA<;7;@BA>@A@BBBE?B@BDBBBA<@;;7;BCCDCBBBBBBBBBBBBCB?A@@?B?B?B?BAAABC:9
@ATNG8:00686:05102
GATGGTATCGCACACATAGATACAGTACTCATTCGTTTCGGAAGAGACAGGTACGTTAATAGTTAATAGCGTACTTCTTTTTCTTGCTTTCGTGGTATTCTTGCTAGTTACACTAGCCATCCTTACTGCGCTTCGATTGTGTGCGTACTGCTGCAATATTGTTAACGTGAGTCTTGTAAAACCTTCTTTTTACGTTTACTCTCGTGTTAAAAATCTGAATTCTTCTAGAGTTCCTGATCTTCTGGACGACGCGCACTGACACTACCATCGTTCCTTCTGAGTCT
+
944=8=BCBC=BA=<AABBABBA==>666@>A?CCCC=A@=C@;;;BBBB>B@<>@7@>AABB<A=@AABBDBBB@CCDMF5;;6;@@@;@@@A?BJDACC@CCBCCC@CBCCCA@B?@IEAD@EGCBCCCC@CC@@<AA@@A@A@@BBCC;;;B=@@B?CB?B?BBBBCCCCC>@0000+0+0900000*0AAAB>CCCCDCCCCCADCCC5;;:CD?BABC@CBBA@<<5;;@@?@AC7::A=@=>??A@@BBA@@99999@@49999@=B?C<A@@??>@?
@ATNG8:00687:05105
GATGGTAGCGCACACATAGATACAGTACTCATTCGTTTCGGAAGAGACAGGTACGTTAATAGTTAATAGCGTACTTCTTTTTCTTGCTTTCGTGGTATTCTTGCTAGTTACACTAGCCATCCTTACTGCGCTTCGATTGTGTGCGTACTGCTGCAATATTGTTAACGTGAGTCTTGTAAAACCTTCTTTTTACGTTTACTCTCGTGTTAAAAATCTGAATTCTTCTAGAGTTCCTGATCTTCTGGACGACGCGCACTGACACTAATCGTTCCTTCTGAGTCT
+
?@@?8=<<;;5>;=@BCCCBCDDELB@;;94405?@><>B@F?CCCCC6615::5505055;;7;=A@A954:44.44444$4838899084554955.59.55555626CBAAB@@<@BB?CAHCCCCBBB9;;;;>;;:@@@995>?:<::9505<=8@B>@<@@??BC?<<9665=<+:49499:@@0@CCBC=C999<65555.5555$5;<55169==8@@>>>>=3=3=88=4424>?;AA;;;:AA<<000AA@@@B?B@?A@C@C@CD@@@CAA
@ATNG8:00692:05114
GATGGTAGTACATGATAGACGACACCAGAAGATCAGGAACTCTAGAAGAATTCAGATTTTTAACACGAGAGTAAGCGTAAAAAGAAGGTTTTACAAGACTCACGTTAACAATATTGCAGCAGTACGCACACAATCGAAGCGCAGTAAGGATGGCTAGTGTAACTAGCAAGAATACCACGAAAGCAAGAAAAAGAAGTACGCTATTAACTATTAACGTACCTGTCTCTTCCGAAACGAATGAGTACGATGAGAGAGCTCTCTCTACCATCGTTCCTTCTGAGTCT
+
BBBB?BBCBABCBBACCCCC9:9CC@FCC@CCCCCC>B?BCCBBCC@BB?B>BBBBBDDD5C?BCCCCCDCCB@BDD99999):A=@<A@@7@BC@CAAADAA9:9;@CC@CBC?BDAAECBBBABDDCBBB=BBBC>BBBBBA@@8?<??><?CBCBCCA>BBC@@@<@A@BBB=@@BB@:A@<:>@DDC/AA<?>=>@@@@>886:AAA:>:<=BBB?BBA@@A@<@?AAB>CEJ?BBBCCCBCBBBBBBBBBB@@@B===@@?AAAAB?B?B?BBC>>>AB
@ATNG8:00699:05104
GATGGTAGCGCATATCAGCGCAGCCCAGAAGATCAGGAACTCTAGAAGAATTCAGATTTTTAACACGAGAGTAAACGTAAAAAGAAGGTTTTACAAGACTCACGTTAACAATATTGCAGCAGTACGCACACAATCGAAGCGCAGTAAGGATGGCTAGTGTAACTAGCATGAATACCACGAAAGCAAGAAAAAGAAGTACGCTATTAACTATTAACGTACCTGTCTCTTCCGAAACGAATGAGTACTATGTAGAGCTCTATACTACCATCGTTCCTTCTGAGTCT
+
::=?HEBBBCCCBBBCBBBCBB@@@8@BB?ABEBCE9;9;AB@B@@;>@:<8;<945999';;@ACBBBDA@@A8@;;;:;:$9;7;255505<>9>BAA@@@00-0;@><AAC?AABBB@@ABDDDCBBCD?BBAA?A@CCBCBB=A=B;;8;CCBDCCC@BBCCCCCCDACCCAJCCCD>@AC>;;;;;*;C>AAADCCHGE@C@CBBD:;8;BB@@?@CDCCBB?B@CDD>FBB>AABBBCCCBBBBBCBBBBBBBBB@@??<?===B;@8=:=??>@;;;
@ATNG8:00707:05114
GATGGTAGACATATCGTACTCTCTGTACTCATTCGTTTCGGAAGAGACAGGTACGTTAATAGTTATAGCGTACTTCTTTTTCTTGCTTTCGTGGTATTCTTGCTAGTTACACTAGCCATCCTTACTGCGCTTCGATTGTGTGCGTACTGCTGCAATATTGTTAACGTGAGTCTTGTAAAACCTTCTTTTTACGTTTACTCTCGTGTTAAAATCTGAATTCTTCTAGAGTTCCTGATCTTCTGGCGCGTATGTATGTCGCCTACATCGTTCCTTCTGAGTCT
+
@AAC@CCDCCCCD@@BCCCCGCDCCCBAAA:97;@@B<BB=@>@AABCBB@BB@??<?>ABBB@BBAAABBB@A<ABAA?2@?;@A?@:@BBB=@@B>BB;>>DBBB<;:BB??=>9=<<5;7<A==>>;@:<<972:9=A<==?@CBBC;;8<7<AA<@@<@<@@@A??@@@;><<=<3<:?99<<<<.9<88<0656///;98:0777)8>>>?<@=>>:>@@=>>@=@<>>@@@@9==D<@@?@@@@AAAAA@>>?;??>>>>>>;><>;>BDB@?@?
@ATNG8:00708:05096
GATGGTAGCTATACGTATATCTATGTACTCATTCGTTTCGGAAGAGACAGGTACGTTAATAGTTAATAGCGTACTTCTTTTTCTTGCTTTCGTGGTATTCTTGCTAGTTACACTAGCCATCCTTACTACGCTTCGATTGTGTGCGTACTGCTGCAATATTGTTAACGTGAGTCTTGTAAAACCTTCTTTTTACGTTTTACTCTCGTGTAAAAATCTGAATTCTTCTAGAGTTCCTGATCTTCTGGGTATCAGCGAGTATCTACCATCGTTCCTTCTGAGTCT
+
;55=9=CCC<<<>>CCCCDEH<;9<<<?BD;:6;CCC>BB@BACDCCCCC@ABB;;;;@DDCA?C@CCBBBCBBA>AABBB3A@=A???7?A??=?BB=??9??AACF?CCAAABBC=@=A<A<AAA===<=8<<:;5>999@?@<==<=A;;;C=@?A<AA=B==;;;>=>;;59===>5>=A<??AAA/663333-3-----26-//888)8577:6;6AA97888:=>6<367<<<?7:8>>7;87766///8=>>6666.597;;<A6:7:DAA=>>>
@ATNG8:00715:04525
GATGGTAGCTATACGTATATCTATGTACTCATTCGTTTCGGAAGAGACAGGTACGTTAATAGTTAATAGCGTACTTCTTTTTCTTGCTTTCGTGGTATTCTTGCTAGTTACACTAGCCATCCTTACTGCGCTTCGATTGTGTGCGTACTGCTGCAATATTGTTAACGTGAGTCTTGTAAAACCTTCTTTTACGTTTACTCTCGTGTTAAAAATCTTGAATTCTTCTAGAGTTCCTGATCTTACTGGACAGAGTGTGCAGATACTACCATCGTCCTTCTGAGTCT
+
<>C=?B=@;;<<<<=>;99CB@@?;>;96>>>8>>BB=BC=@5;44999:::::==0505<<>7<9<;3338333533333$376<:::5:=;;7;;:7:?.39C>>??BDCBBBAB=AAA5;5;??:::@A;===@<@?>>>@BA>>>:9;<9707./).94<4;9>>>;;;@:;>??@5>;@16888)68787.76=5558879+2222$269456/617:6::77<9<;?=AA==9:,//885;9>>:>>252822268;7//)-22,*,(,0,,-99>>>
@ATNG8:00718:04494
GATGGTAGCTCGCTGATGATATCTCCAGAAGATCAGGAACTCTAGAAGAATTCAGATTTTTAACACGAGAGTAAACGTAAAAAGAAGGTTTACAAGACTCACGTTAACAATATTGCAGCAGTACGCACACAATCGAAGCGCAGTAAGGATGGCTAGTGTAACTAGCAAGAATACCACGAAAGCAAGAAAAAGAAGTACGCTATTAACTATTAACGTACCTGTCTCTTCCGAAACGAATGAGTACTACTCTCAGAGACACACTACCATCGTTCCTTCTGAGTCT
+
BBAA=BBB@A=B=DCDBBBBBCCDDACDC?BBCC@?=@?BBBDBBB@AB>B?@>?88888)9<AABABBBB@B@8@@;;;;;$4:7<255)5<<9@AABBB>CFAEABB>B@@=@BAACBCCDCBCAAACE?B@@@?AAABDCCC?B?B;;9;ACCBBBC?BACDEB@AB?BBB?B887@8=??:>@@@@.@A?BCB@>>>BB:=8==;;5;;??BBC>@;:9>??9>:>@?;A>?=?BBBBCBBBBBCBBBDCABABADDA??;=////)/)/)//699:;:
@ATNG8:00720:04518
GATGGTAGGCGAGAGTGAGACGCAGTACTCATTCGTTTCGGAAGAGACAGGTACGTTAATAGTTAATAGCGTACTTCTTTTTCTTGCTTTCGTGGTATTCTTGCTAGTTACACTAGCCATCCTTACTGCGCTTCGATTGTGTGCGTACTGCTGCAATATTGTTAACGTGAGTCTTGTAAAACCTTCTTTTTACGTTTACTCTCGTGTTAAAAATCTGAATTCTTCTAGAGTTCCTGATCTTCTGGGTGCGCTACAGTCTCTCTACCATCGTTCCTTCTGAGTCT
+
@@BB?CBC?BCCCCDDDDDCABBCECCCCDBA=ABBB>CC?C<@@CCCDC?CAABC@C?AACA?A?A=ABBBBBB>BBBBB1BB>B<==:>BBD?BAC?BB>===DCC?AA@CAA>>:?AA:>:>@@A@==>9>>8858>>?;;;>AA??@@===:>AA;<=8=:=>??>>>>A;>=>BA3@68499;;;+;;899)--3---7:6;8;EED/A@@@@<@=>>;>@??===8<49:>>>@:=>AA:>>=A?>>=@@@@AAAA???=@:::@=B=A;??@@:::@
@ATNG8:00724:04485
GATGGTAGACATATCGTACTCTCTGTACTCATTCGTTTCGGAAGATACAGGTACGTTAATAGTTAATAGCGTACTTCTTTTTCTTGCTTTCGTGGTATTCTTGCTAGTTACACTAGCCATCCTTACTGCGCTTCGATTGTGTGCGTACTGCTGCAATATTGTTAACGTGAGTCTTGTAAAACCTTCTTTTTACGTTTACTCTCGTGTTAAAAATCTGAATTTCTTCTAGGTTCCTGATCTTCTGGCGACTCTGTCACGTCTGCTACCATCGTTCCTTCTGAGTCT
+
A@CC@CBCCCCBBBDEECCBCCCDDBBBBDDC@CBAA<BD@D?A@AACCD@BB@A@?C?DAAA?C?BAAAABBCC>77777(8@;@678)6ABC?AAA?A@;???A??=C???B?@@;@AA9>9>@@@@AAA;AAAA8>>>A>>>@AA===AA@@<?>>8=B5:7:=A>>>?;;4:::::/::>988988(8=///)/56///=::=5;:;:+7;<:=088-7>8>>:6066;6::///606365;---7---8899=@::7=9999<@@@@;?6:7:8A;<=56
@ATNG8:00725:04482
GATGGTAGGCACTGCGCACACATCCCAGAAGATCAGGAACTCTAGAAGAATTCAGATTTTTAACACGAGAGTAAACGTAAAAAGAAGGTTTTACAAGACTCACGTTAACAATATTGCAGCAGTACGCACACAATCGAAGCGCAGTAAGGATGGCTAGTGTAACTAGCAAGAATACCACGAAAGCAGAAAAAGAAGTACGCATATTAACTATTAACGTACCTGTCTCTTCCGAAAACGATGAGTACGTGTGACGTACGTGAGCTACCATCGTTCCTTCTGAGTCT
+
ABCC@DED@B@@@@BBFDCCBBCDI>CBB@BBCABA?C=@;<==<=:;;7;8<@B;;;;;$7-77:BA??;449/9?;9995$5:7<.555&5;:7<;;@;><<=9B@BA?A@@<@A::;CCBECCC;;;BB?ABBB>AABBBABB>B?AAA?ACBBACBB?DBBB>?;>@?AAA>A?@@A9@@>=>=??,:><888@@///:;7:499971978559=38997555050....&.....75752----6<::;;;;;:>>:<8848??@=8<<A=AB:;:???
@ATNG8:00725:04519
GATGGTAGGCACTGCGCACACATCCCAGAAGATCAGGAACTCTAGAAGAATTCAGATTTTTAACACGAGAGTAAACGTAAAAAGAAGGTTTTACAAGACTCACGTTAACAATATTGCAGCAGTACGCACACAATCGAAGCGCAGTAAGGATGGCCAGTGTAACTAGCAAGAATACCACGAAAGCAAGAAAAAGAAGTACGCTATTAACTATTAACGTACCTGTCTCTTCCGAAACGATGAGTACTATAGACTATCTGAGACTACCATCGTTCCTTCTGAGTCT
+
;5@@9ABC@CBBBCCCCCBAABBBC=CBB@CBCC=;;<@DCC;;9D@CC@EA@@@@@@@@0@?BCCCCBAC?@=699;;;;:':B>B;@@@7BBB@CEDDDDBAB@D@DC?BBB?CCBBCDFCCCAABCCDD?BBBB=@?BBCBBB>A?BCD?C?CBBBCC?CCBBBA>?><>BCAEBBCD=???;?AAAA3BC<@???@BCAA7;8;;?D6:7:ABAB@CBAAA::4:<@@@;BBAABCCCDAACDDB===@@BBBCBBBBBB?BBBBB?C?C@CCBBBAAA
@ATNG8:00726:04503
GATGGTAGGCGTGTGAGAGTCTGCCCAGAAGATCAGGAACTCTAGAAGAATTCAGATTTTTAACACGAGAGTAAACGTAAAAAGAAGGTTTTACAATGACTCACGTTAACAATATTTGCAGCAGTACGCACACAATCGAAGCGCAGTAAGGATGGCTAGTGTAACTAGCAAGAATACCACGAAAGCAAGAAAAAGAAGTACGACTATTTAACTATTAACGTACCTGTCTAACTTCCGAAACGAATGAGACTGCGTCTCACTGCTCGCCTACCATCGTTCCTTCTGAGTCT
+
@@<B@BAEAEBBCBBBBD@A@A;;;)5A@@GCFDBB?C@BABB@@@?BB=@<@A;;;;;;$96><?A<BCBBBA6<<:::::(9=9=3877(77;6;==8<?A<33,317835./.'..-622-..333899:?<????;?>>>===@<@<@BC@CCBAABBA>ABB>BB@BB?BBB>A@B??8@>?=>ACBC/BE<888>A@@@???9?9:;;:4:5:=>>?8=9;///(/53849;;4;00,0;;/777339><:<<<522@<==<@@C;?>AAA5;3:1655779<@
@ATNG8:00726:04520
GATGGTAGGACGAGCGTCTGAGAGGTACTCATTCGTTTCGGAAGAGACAGGTACGTTAATAGTTAATAGCGTACTTCTTTTTCTTGCTTTCGTGGTATTCTTGCTAGTTACACTAGCCATCCTTACTGCGCTTCGATTGTGTGCGTACTGCTGCAATATTGTTAACGTGAGTCTTGTAAAACCTTCTTTTTACGTTTACTCTCGTGTTAAAAATCTGAATTCTTCTAGAGTTCCTGATCTTCTGGGCAGACTCTCACACGCCATCGTTCCTTCTGAGTCT
+
@@BD@CCD?C@@BBAACBBACDCC?BBBBB@A:????<AC@C?BBBCDDD?BBCCC@C@CCCB?C@CCDCCCCBC=99999'9?<AABB=BECC@CCCADD>@@CBBF@CBBBBBDD?BBB?C?CBBBBBBB>??CC@CCBBCBBCCCBBBBCBB@@@@?CC@C@CCCBBCCCC@CCCCC9G@C=??>>>,>A@DF>CCCBBBCBBA=@@@@0@BBBEAC@CC@BBBBBBC@C@CCBBBC>AACC>CDCBBBBBBAAABCB@CBBBC@B?B@BBBBCBAA
@ATNG8:00727:04494
GATGGTAGTGTCAGTGCGCGTCGTCCAGAAGATCAGGAACTCTAGAAGAATTCAGATTTTTAACACGAGAGTAAACGTAAAAAGAAGGTTTTACAAGACTCACGTTAACAATATTGCAGCAGTACGCACACAATCGAAGCGCAGTAAGGATGGCTAGTGTAACTAGCAAGAATACCACAAAAGCAAGAAAAAGAAGTACGCTATTAACTATTAACGTACCTGTCTCTTCCGAAACGAATGAGTACACACTCTCATATGACACTACCATCGTTCCTTCTGAGTCT
+
@BBB?CCCCCBBBCCCDCCCCCCBB@BBCADDCBBB?B<A@CBBBD@CB?B??=<89898)9>ABBCCCAB999+9?;;::;*;C>B5;;;.<CCACCCDCCCBA?G?CC?BBC=@A@BBDDBBBBCCCCCC?BBBB?BABABB@A>A?BCC@BABBCCBA>AAAAAA?CD?BAB>ABABB8BAA?>>==;.;>;@@@AB?=>@<?<?AAB>@>@BBBB>CA>><>><A=AAA:@@=:>AAA@@>>>>>===??AAA?>>>???@;>>BBB?A?B?BCBBBBBC
@ATNG8:00729:04489
GATGGTAGTGTCAGTGCGCGTCGTCCAGAAGATCAGGAACTCTAGAAGAATTCAGATTTTTAACACGAGAGTAAACGTAAAAAGAAGGTTTTACAAGACTCACGTTAACAATATTGCAGCAGTACGCACACAATCGAAGCGCAGTAAGGATGGCTAGTGTAACTAGCAAGAATACCACGAAAGCAAGAAAAAAGAAGTACGCTATTAACTATTAACGTACCTGTCTCTTCCGAAACGAATGAGTACGTGTGACGTACGTGAGCTTCCATCGTTCCTTCTGAGTCT
+
;5==8==?@>;:@@B@<<<<<665727//)///<=@;?:=<=CBBB@CC@B>A@>?===?.?:?@788CBB??>6<<9=999(9925.555&5556;9;655===8<9<A:=BD>AABABBCCBAAABBB@A?ABAA>AABAA@AA=@;@00+0>@>@@BB?B::9AA?AC=@9757;;=C;<;=<777788$8;87=;A@:AAA0512577+5-5588:7>=9:944047:?C>CBB<>>?CBB@AABB@@AA??>9878738382<;;;9,3,3285799:22
@ATNG8:00742:04527
GATGGTAGTCTCAGATAGTCTATAGTACTCATTCGTTTCGGAAGAGACAGGTACGTTAATAGTTAATAGCGTACTTCTTTTTCTTGCTTTCGTGGTATTCTTGCTAGTTACACTAGCCATCCTTACTGCGCTTCGATTGTGTGCGTACTGCTGCAATATTGTTAACGTGAGTCTTGTAAAACCTTCTTTTTACGTTTACTCTCGTGTTAAAAATCTGAATTCTTCTAGAGTCCTGATCTTTGGTATGACTAGTGTACTACTACCATCGTTCCTTCTGAGTCT
+
BABB@CBBBCCCCCCCDCABBCCDGDCCBB;:7;ABB=BHBDACCCABBDBCCCCC@B@BBCC?C?BBCBBBCCC>AAAAA2AA?AAA@<@ABCACFEAEC?CBCBBC@BBCCCCCC@BBB?A?BCCCCCCC?BBCC?CCCCBBCCCBBA?@ACC@??@@DD@C>B@@@BBCCCBCCCDD:C@C;;;:::*:ABCG?JBBCCBBBAA5;;;;*;;;;C@C?BD@CBCCCCBB@BCCBBBC=C?AABABDDCABACBBB?@@BC?A===B?B?A?CCCBB@AA
@ATNG8:00745:04526
GATGGTAGCGCACACATAGATACAGTACTCATTCGTTTCGGAAGAGACGGTACGTTAATAGTTAATAGCGTACTTCTTTTTCTTGCTTTCGTGGTATTCTTGCTAGTTACACTAGCCATCCTTACTGCGCTTCGATTGTGTGCGTACTGCTGCAATATTGTTAACGTGAGTCTTGTAAAACCTTCTTTTTACGTTTACTCTCGTGTTAAAAATCTGAATTCTTCTAGAGTTCCTGATCTTCTGGGATGTGTGCGCAGTGCCTACCATCGTTCCTTCTGAGTCT
+
BB@@=B;66>DDCBBCCCBBCDCCCCCCBB@@3?@A@8@C>B@BDGDHC@BCCID@C99;GF@C?BBBCBBBCB>99999):B@BB?C>CCCC?AAB@DD<:9:BAA@CBCCCBBB?CCC<@>@BBBBBBB?B@?A;@@AA===???BAA8:8@<???>BA:<7=@AAA<=<<:>?BBB6A<@7:;DDD/??>>>5=>>888A@??<AAAA/B;;;@<@;>>=AA@?>>><A:>>B@@@:98==6;///::;>@>>>>>@<@@@<>>>?B=A<@<>>@A@@??
@ATNG8:00749:04511
GATGGTAGTGATACAGATCAGACACCAGAAGATCAGGAACTCTAGAAGAATTCAGATTTTTAACACGAGAGTAAACGTAAAAAGAAGGTTTTACAAGACTCACGTTAACAATATTGCAGCAGTACGCACACAATCGAAGCGCAGTAAGGATGGCTAGTGTAACTAGCAAGAATACCACGAAAGCAAGAAAAAGAAGTACGCTATTAACTATTAACGTACCTGTCTCTTCCGAAACGAATGAGTACGATGAGAGAGCTCTCTCTACCATCGTTCCTTCTGAGTCT
+
?@AC=@;===CCCDCCCCCCCCCCCAGCC;;;BA;;:;?DCCCDAA=AA=A9@A?98777)36<=494ABA@@@8<<;4444$4;7;.555&5994;A=BHDCCC@D@BC@BCC@CDBBCAAACIICBBEFDA@@@A@E@@ACC@@=@@B;;;:BBCCBBB@CBBBBC>BB?AA@?CBBBC<B@A<ACCCC3BB=@@?::;9572749::=0505=>??<;>><???99288859;<8<==:<<====AABBCCB@;<AB888;?:>>98::?9?496A>>>>>
@ATNG8:00762:04510
GATGGTAGTATCTGTCTACGAGAGCCAGAAGATCAGGAACTCTAGAAGAATTCAGATTTTTAACACGAGGGTAAACGTAAAAAGAAGGTTTTACAAGACTCACGTTAACAATATTGCAGCAGTACGCACACAATCGAAGCGCAGTAAGGATGGCTAGTGTAACTAGCAAGAATACCACGAAAGCAAGAAAAAGAAGTACGACTATTAACTATTAACGTACCTGTCTCTTCCGAAACGAATGAGTAACTGTATCTATGTGTGCGCTACCATCGTTCCTTCTGAGTCT
+
CBBC@BBBB@ABBBBCCGHECBBBB>BCC@CDBBAA=A=@AA???B>AA>A<??<<<<<<,??AA@ABBC<CBB=;=;<<><,<A<@=ABA489D?????;;8AA=A=>>;>9718?>>=====?>=>=BAA;>?BB<A:;:==;:5;;>=>:?888?@BB=C;;;CC?BA?BBB?BBBBA9=77088888(8>:>;;;877<=<5;5;???<@=C?8888===<<<=<>:>AA9>BB>???@::6:<<>988888>ABBBA@AAAB;>==88185;5;@=<<:76
@ATNG8:00762:04521
GATGGTAGTGCGTGAGAGAGAGACCCAGAAGATCAGGAACTCTAGAAGAATTCAGATTTTTAACACGAGAGTAAACGTAAAAAGAAGGTTTTACAAGACTCACGTTAACAATATTGCAGCAGTACGCACACAATCGAAGCGCAGTAAGGATGGCTAGTGTAACTAGCAAGAATACCACGAAAGCAAGAAAAAGAAGTACGCTATTAACTATTAACGTACCTGTCTCTTCCGAAACGAATGAGTACTATAGACTATCTGAGACTACCATCGTTCCTTCTGAGTCT
+
:;>D?BBCAACCCDCCCCBBCBB@@4>CC@BBCDCB@B?CBBACA=9BC>B@CBBA@???.@>ABBBBBBBAAA9@@<;:;:':>;>4999&5<>?BCCCCCCCB@B@CB?BBB>@ACCCCCCDFCCCBBBD@CCA@>@FFCCCBA?B@B@@=@BBBDBCC>AABBBB?AD@DBB<@@CBB>ABB?BCBBB3EC?BBBBB>>@F<?9==DD=B=AACCB?BAAAAAA>A489@9?A@>AAAABBBBBBCCBB>>8AAAAABAECC<?>???3838<?>:>=:::
@ATNG8:00763:04526
GATGGTAGCGCACACATAGATACAGTACTCATTCGTTTCGGAAGAGACAGGTACGTTAATAGTTAATAGCGTAACTTCTTTTTCTTGCTTTCGTGGTATTCTTGCTAGTTACACTAGCCATCCTTACTGCGCTTCGATTGTGTGCGTACTGCTGCAATATTGTTAACGTGAGTCTTGTAAAACCTTCTTTTTACGTTTACTCTCGTGTTAAAAATCTGAATTCTTCTAGAGTTCCTGATCTTCTGGGTCTCTCTCTCACGCACTACCATCGTTCCTTCTGAGTCT
+
:<=B@BACECCCDCCBABDCCBBAB;;:@<9;29==93;=8B?BCCBBBC:>@@@:5:8=ABC<B@CCC>>//)-8(--555'--(/777.::;?:>=>=><269?BCCADCCBDBBB@CCD@C@FCCBBBADABBCC@CAAAAABBCBA@CCBA@<@;;5;A=B=@@B;;;BAB=A::;;.:;@4:;;;;*;:@BB=B:;9DC@?>9.5599$9;;@D>@<@B;@@@;<;C@C?BCBBBB@BBCE?CCCCCBBCDB@@BA@B@>A=000?>:@00-0@>>A999
@ATNG8:00715:04532
GATGGTAGCACGAGTCACTCATATCCAGAAGATCAGGAACTCTAGAAGAATTCAGATTTTTAACACGAGAGTAAACGTAAAAAGAAGGTTTTACAAGACTCACGTTAACAATATTGCAGCAGTACGCACACAATCGAAGCGCAGTAAGGATGGCTAGTGTAACTAGCAAGAATACCACGAAAGCAAGAAAAAGAAGTACGCTATTAACTATTAACGTACCTGTCTCTTCCGAAACGAATGAGTACTATGTAGAGCTCTATACTACCATCGTTCCTTCTGAGTCT
+
ACCC?BBCCGBB==?CCCCCCAA=>:>CCABBDCCC@C?CBDCBBA@CD@C@CCBABBCB2B@BBCBBBBBBBB>BBBBCAC2@@=@?CDC=CDDACCCCCCCAA=@<@B?BBC>A@EABBCCCCECBBCCC?BCBC@BBBBDD??>@@CCC@CD@@@CCC?BCCCBB?BB?BBB=@@999+99919BBCC3BC?B??AA@@@D;>;>@@B:>:>ABBB@CBA???A<?<?CC;BAA>ABCCCCBBBBBBBB@AA;<;???@@@D>BAB88184;4;;====>>
@ATNG8:00718:04575
GATGGTAGTGTCATATGAGAGTGTGTACTCATTCGTTTCGGAAGAGACAGGTACGTTAATAGTTAATAGCGTACTTCTTTTTCTTGCTTTCGTGGTATTCTTGCTAGTTACACTAGCCATCCTTACTGCGCTTCGATTGTGTGCGTACTGCTGCAATATTGTTAACGTGAGTCTTGTAAAACCTTCTTTTTTACGTTTACTCTCGTGTTAAAAATCTGAATTCTTCTAGAGTTCCTGATCTTCTGGACAGAGTGTGCAGATACTACCATCGTTCCTTCTGAGTCT
+
@:;C@DCCCCCCBDCCEFBEBCCCCCDBBB@@>@CBB=BB@C@CCCCCBBADDCBB?B@CCAA>BACCCDBBBBB?CCCCC3CD@CCBC=BB?@<@BB?BC;<;CCCE@CCCCDDBB>BDE@D?CCBCBBBC?CCCC@CCCCCCBBBBBBBBBBBACBB=AA<@=ABCCCCCCC?A@@@@7@>B<;;:::;%;CCCC>AACBBBEGGG@CBBB2BAABEADACFACBCCCBB@B@BAABEE@BBBACDCCCCCCCBBBCCCCCCCC@B@@@C@C?C?BCEDCB@@
@ATNG8:00720:04545
GATGGTAGAGTATCATGTGTATCTCCAGAAGATCAGGAACTCTAGAAGAATTCAGATTTTTAACACGAGAGTAAACGTAAAAGAAGGTTTTACAAGACTCACGTTAACAATATTGCAGCAGTACGCACACAATCGAAGCGCAGTAAGGATGGCTAGTGTAACTAGCAAGAATACCACGAAAGCAAGAAAAAGAAGTACGCTATTAACTATTAACGTACCTGTCTCTTCCGAAACGAATGAGTACACATCGTCGTGTCGTGCTACCATCGTTCCTTCTGAGTCT
+
A@BB@CBBBCCBBBBBCCEDABACC?CCC@B@AA::8;@CDDCCCC?CC@B@A?@999::*;=DBBCCCCCBBB9@B;:::-9B=B2;;;&:?A=DBBCCBBBD?C?BB>BAA>BBBAABCCCDDDCCCDD@DDAA<ACCCCE??=B@ECC?CCCCCBAB?CBCBBB@BB?BBB=@ABA@8@?>;>ABBB3BB?BBBBDA@>:5::>>>><?;?ABBB@BB@A@BB@C@CDF?AAA?CCCCCCCCCCBBAABCCECCBDDDCED?AAABB?B?B?C>@????B
@ATNG8:00725:04565
GATGGTAGTATCTGTCTACGAGAGCCAGAAGATCAGGAACTCTAGAAGAATTCAGATTTTTAACACGAGAGTAAGCGTAAAAAGAAGGTTTTACAAGACTCACGTTAACAATATTGCAGCAGTACGCACACAATCGAAGCGCAGTAAGGATGGCTAGTGTAACTAGCAAGAATACCACGAAAGCAAGAAAAAAGAAGTACGCTATTAACTATTAACGTACCTGTCTCTTCCGAAACGAATGAGTACTACTCTCAGAGACACACTACCATCGTTCCTTCTGAGTCT
+
449:3:;>596<<BBBBBBABABBB@CCD?DBA@@@<@>ACABAAC?9:89<@@@@AAA@2A>ACCEB??@CC>A??<====,=><@?@@@5@@@,0/<::=@??<;<AB:=>@=??B?BBBBCB@AACBBB@C;;;@CCBBCBBC=@<@::6;B@A@CBL@CCBCAA>@@>A??=?BBAD=B9999BDFCC)DE?:99?B@ABH<?<;;;?:?:;;AAG@CCB;;:B@D>@@C>A;;6:AA??@BBAABBAABBCCBB@>?BBBB<?00/0*0*0)//;>978;
@ATNG8:00726:04568
GATGGTAGTATCTGCACACTCTGTCCAGAAGATCAGGAACTCTAGAAGAATTCAGATTTTTAACACGAGAGTAAACGTAAAAAGAAGGTTTTACAAGACTCACGTTAACAATATTGCAGCAGTACGCACACAATCGAAGCGCAGTAAGGATGGCTAGTGTAACTAGCAAGAATACCACGAAAGCAAGAAAAAAGAAGTACGCTATTAACCATTAACGTACCTGTCTCTTCCGAAACGAATGAGTACACACTCTCATATGACACTACCATCGTTCCTTCTGAGTCT
+
889:.44:9:@A;95=596A;A>CEACCC@EEBBBCADACCBAAAA7:9=A>BBBAADDF3B>989CAA@@999+37=@@@A5BB?B@DED;CCCACBDABACBC<A<;;4;??4::ACC@@ABA@AA@@@C@CBCC@@@@???993;;??@=@@AC??;B?B???BB?BB=@@>6;;>==)7775;;;<==':>68////9A:64605*./6<496A@@<ABAABBC@B?CED>B??=?D@AABAAAB::9AA=;:;??>@@BCD?BBB>?=??A?BCBBBBA?
@ATNG8:00726:04569
GATGGTAGCGCACACATAGATACAGTACTCATTCGTTTCGGAAGAGACAGGTACGTTAATAGTTAATAGCGTACTTCTTTTTCTTGCTTTCGTGGTATTCTTGCTAGTTACACTAGCCATCCTTACTGCGCTTCGATTGTGTGCGTACTGCTGCAATATTGTTAACGTGAGTCTTGTAAAACCTTCTTTTTACGTTTACTCTCGTGTTAAAAATCTGAATTCTTCTAGAGTTCCTGATCTTCTGGAGATACACATGATACTCTACCATCGTTCCTTCTGAGTCT
+
???C;==:96===ECEJJECA@@CCBBBC@@@=BCCD>CD@C@CCCCCCD@A@AAB>B=@@BC@B@BCBCBBBCC@CCCCC3BB?A@CA0;;@A=@BB=BC?ABCDDGACAAACCGC@DA@?A@CCCAAABB?@@CC=AABBBBBCBBBDFGCBD@AA@=@A?C?BCAAA@A@@?BBCFL;F;;:;BCCC2CF;;;8;BBBJGFBCB5;;;;*;AAAC>B>BC@BCEEDCB@C@CBABCC@BBE@EGCCCBB;;;CCBBACCEDF?C::;B@B@C@B:;;CCBB
@ATNG8:00735:04574
GATGGTAGCGAGCGAGTGTGTATACCAGAAGATCAGGAACTCTAGAAGAATTCAGATTTTTAACACGAGAGTAAACGTAAAAAGAAGGTTTTACAAGACTCACGTTAACAATATTGCAGCAGTACGCACACAATCGAAGCGCAGTAAGGATGGCTAGTGTAACTAGCAAGAATACCACGAAAGCAAGAAAAAAGAAGTACGCTATTAACTATTAACGTACCTGTCTCTTCCGAAACGAATGAGTACGTGTGCGACGTGTCTCCTACCATCGTTCCTTCTGAGTCT
+
::<A>BCCBCBCBCBBAB@@AAAAA@BCDACCBBA@>@AEDCABBC>AA=B?A@BBBBBB2B@BBBCBBBA9;;0;A;;;;;.;D@D=A@@4@BB?BCCCCCD:97;?@@>ACE@DDBAAABBBBCBBBCCCACCCC@BBCBCCBB@BAFBB?BBCDCCCC@CBCBCC@CC????487777)99929AABBB)@?=@0/0@?CCC?B?BBB><?;?AEFFACCBBBBB>@<@@>5>00,0@@>ABB@?@BBBCCCCCBABAC?AAA????>B?B?B@BCBBBB?@
@ATNG8:00738:04568
GATGGTAGCTCGCTGATGATATCTCCAGAAGATCAGGAACTCTAGAAGAATTCAGATTTTTAACACGAGAGTAAACGTAAAAAGAAGGTTTTACAAGACTCACGTTAACAATATTGCAGCAGTACGCACACAATCGAAGCGCAGTAAGGATGGCTAGTGTAACTAGCAAGAATACCACGAAAAGCAAGAAAAAAGAAGTACGCTATTAACTATTAACGTACCTGTCTCTTCCGAAACGAATGAGTACTATAGACTATCTGAGACTACCATCGTTCCTTCTGAGTCT
+
999=6<<BBA6969;9BCBBCCCAA>ACC@BBBCCC@C@CCAAACD@AA=@=?AACCCCD.:49999@@AA???8<ABDEDE5CB>A5;;;-:AA>BBEBBBC;;7;@BA>BCB?CBBEDCBCICBBBBDCC?BCCC@BB@?@???;@=A@@>@CBCCCBB>@??@>>9>=99981988777(7875889887$77573459:@@@=C<@>@A7;7;>DBD@AA@@?AB@B@BBC>BBB?CBBBBBBBBBAAA?;;=AABAAABFFF>A@@?A?B>B?BBAABB??
@ATNG8:00739:04563
GATGGTAGAGTACAGTGTAGTAGACCAGAAGATCAGGAACTCTAGAAGAATTCAGATTTTTAACACGAGAGTTAAACGTAAAAAGAAGGTTTTACAAGACTCACGTTAACAATATTGCAGCAGTACGCACACAATCGAAGCGCAGTAAGGATGGCTAGTGTAAACTAGCAAGAATACCACGAAAGCAAGAAAAAAAGAAGTACGCTATTAACTATTAACGTACCTGTCTCTTCCGAAACGAATGAGTACACACTCTCATATGACACTACCATCGTTCCTTCTGAGTCT
+
://0699;>>BA=ABBABABBBBBA=B@;5;99<>>7??BAACC@@?::6:<::9@>?>@+;7=<=77393/*/>28/0/;;;*==696<@@2???:?@@@><<59458;;6=44.4448;;?><<>BBBBBGABBAE>@@C??:::?B@BCA=@A@::7887*7878874881333,33333(3773///////"/;4/..7798;;47:557<,5.59?=@::98998@?C@BBB>BAB>BBBBBCAAAAAA@B@A;:;BBBBBBBC?B888B?A?C<A@BBBB>=
@ATNG8:00741:04565
GATGGTAGCTCACGTACGTCACACGTACTCATTCGTTTGGAAGAGACAGGTACGTTAATAGTTAATAGCGTACTTCTTTTTCTTGCTTTCGTGGTATTCTTGCTAGTTACACTAGCCATCCTTACTGCGCTTCGATTGTGTGCGTACTGCTGCAATATTGTTAACGTGAGTCTTGTAAAACCTTCTTTTTACGTTTACTCTCGTGTTAAAAATCTGAATTCTTCTAGAGTTCCTGATCTTCTGGACGACGCGCACTGACACTACCATCGTTCCTTCTGAGTCT
+
//796:ABABBB;;9BDIBBBABBBBABAA;;9;CCC=C=A=ABCBB@A=@BBBB@C@CB@A<A-00===?@BB@BCCCC3BB?@?>:2:;;<9===8@A0797<77/77;;;<?@589@=A;>??>>;8818>>@=@@@@@>==@@>==;888186706A;@;@AA>>;>;;488>>@2@<@<@@@@@.77669-3-----8;;?:999;,8///8373;;4<::;@@@<@<AAA898/--;477--/6669:::999999970---66)-,-47999898/
@ATNG8:00744:04543
GATGGTAGATACTCGCTGATACACCCAGAAGATCAGGAACTCTAGAAGAATTCAGATTTTTAACACGAGAGTAAACGTAAAAAGAAGGTATTACAAGACTCACGTTAACAATATTGCAGCAGTACGCACACAATCGAAGCGCAGTAAGGATGGCTAGTGTAACTAGCAAGAATACCACGAAAGCAAGAAAAAAGAAGTACGCTATTAACTATTAACGTACCTGTCTCTTCCGAAACGAATGAGTACGAGAGAGCACACGTGTCTACCATCGTTCCTTCTGAGTCT
+
@?BGAC>DCBDBCCBBBDDBBABBD>DDD=A@CCBB?B@DCCCCBB@BC?B?BCDCCCCC3B?BAABBBDAABC>B?@@DDD5@AAC@C@A<AB>8===>?>CBC?C@EDADCC@BBBCCBCBCCCCBCAAA?CCDD?C>>?BBBC>A?@@@=ACCBBCCC?BAAADC?CD@AA@9=>988*:>=;::9:9:%0:7:///99?>?:=:9;>?3858ADDD?BBBBB@@<@>?@@9?@@?BBCCCDDCBBBBB999DCBBBAAABBB?@?;:>8<8=;>@@BABAA
@ATNG8:00749:04547
GATGGTAGCTCTGCTCTGACTCTCGTACTCATTCGTTTCGGAATAGACAGGTACGTTTAATAGTTAATAGCGTACTTCTTTTTCTTGCTTTCGTGGTATTCTTGCTAGTTACACTAGCCATCCTTACTGCGCTTCGATTGTGTGCGTACTGCTGCAATATTGTTAACGTGAGTCTTGTAAAACCTTCTTTTTACGTTTACTCTCGTAGTTAAAAATCTGAATTCTTCTAGAGTTCCTGATCTTCTGGGTACGCTACAGTCTCTCTACCATCGTTCCTTCTGAGTCT
+
;<BC?CCAB@<;;>@>>@666=B=@@@;;965::;;>8<<8<8<996<<B8<<>555)5.5599395:55:BB@==49:;;;*//)/7773;=>=8==<///7<<@BBB?BABAAA?B>@AC@C>BABBAA@@<;;;D@DFCAA@BBABB@@@B;;6;AA?CD?B?BB@AAB??A:>>>?C9DAE?9999:(:@@AC.::.,,,,,,,,,2222',-49949.44.5===<>>9=9<;;5557;35506<:<=@CCCCDCBCBBBB@<@000>>A8=<BCCCDCCC
@ATNG8:00749:04564
GATGGTAGCTATACGTATATCTATGTACTCATTCGTTTCGGAAGAGACAGGTACGTTAATAGTTAATAGCGTACTTCTTTTTCTTGCTTTCGTGGTATTCTTGCTAGTTACACTAGCCATCCTTACTGCGCTTCGATTGTGTGCGTACTGCTGCAATATTGTTAACGTGAGTCTTGTAAAACCTTCTTTTTACGTTTACTCTCGTGTTAAAAATCTGAATTCTTCTAGAGTTCCTGATCTTCTGGGTGTATCAGCGAGTATCTACCATCGTTCCTTCTGAGTCT
+
:59C9=ABBC@B@FFFDCBBBCCBBBBBBCCCACCCC=CD@D?BBBBCDD@CCCBC@C@CBCC?C@BBBBCBBBB?BCBBB1BB?BBBC=AABC?CAA?CC<779BBB@BBBCC@@@>@@A;A:@@AAA@>>9>???:>>>>>;>@??@@A?:::<@@A<AA=A:>>BAA???B<???BB6A<?:=====+<>///)//////==;>08675'2;;=A;@;@@;@@@B@@@;?<?A>>>@7;<BB:@??@BAA?@?A>>=@@???;>==<=8=;@<A@@>>>?>
@ATNG8:00750:04559
GATGGTAGTACATGATAGACGACACCAGAAGATCAGGAACTCTAGAAGAATTCAGATTTTTAACACGAGAGTAAACGTAAAAAGAAGGTTTTACAAGACTCACGTTAACAATATTGCAGCAGTACGCACACAATCGAAGCGCAGTAAGGATGGCTAGTGTAACTAGCAAGATTACCACGAAAGCAAGAAAAAGAAGTACGCTATTAACTATTAACGTACCTGTCTCTTCCGAAACGAATGAGTACGATGAGATCTCGTGTGCTACCATCGTTCCTTCTGAGTCT
+
?@HD@CBCBBBCBBBCBBBC9;:CMGFBB@CGGCCB@C@DBCCCCC?BB=A?CBB@@@@@,@=AACCCCBBBCC<CA;;;;;';?=?5:::&:@@;@AAB@ABBC?CACC@BBC?BCDDD?@ACDBBBCCCCBCCA@?ABCDBCAA>B@CDE@CCCCCBBB@BCCCCC@BCC?CC>BBBBB;@@@=@BCCA1BB@BBBAAABBB>A?ABCA:>:>ACCC@CBBBBBB?B?CCC>CCC?ACCCCCCACCBBAABA>>>BBBBBB@@<@@@>A<@<@4:9AAB?>>
@ATNG8:00751:04572
GATGGTAGAGTACAGTGTAGTAGACCAGAAGATCAGGAACTCTAGAAGAATTCAGATTTTTAACACGAGAGTAAACGTAAAAAAGAAGGTTTTACAAGACTCACGTTAACAATATTGCAGCAGTACGCACACAATCGAAGCGCAGTAAGGATGGCTAGTGTAACTAGCAAGAATACCACGAAAGCAAGAAAAAAGAAGTACGCTATTAACTATTAACGTACCTGTCTCTTCCGAAACGAATGAGTACTGTATCTATGTGTGCGCTACCATCGTTCCTTCTGAGTCT
+
BBBB?CDCBBBDD@@ACCCDCCCCC@@@A?BCBBBB>B?BCCBBBB?CC@C?BAA99999.9?BBCBABBCBBB9>>;;;;;;%;C>B=BBB9BCC@GCCCDDD::6<@@A<@AA?BBCCCCGCBBFBCBBBB@AAAC>@?BABBAA>BADBA?;;;CCBCCACCBBCB???;>@@8?><<?8777<899999%9><:858;=>AA;><<=@@7>:>AECC?AA???AA?B?AAB<@AB>BBAABBCBBBBBBBBAAAAC@@@BAAA9>>?<<<>=C<??@@@=>>
@ATNG8:00755:04562
GATGGTAGTATATCGCGTCGCTATCCAGAAGATCAGGAACTCTAGAAGAATTCAGATTTTTAACACGAGAGTAAACGTAAAAAGAAGGTTTTACAAGACTCACGTTAACAATATTGCAGCATTACGCACACAATCGAAGCGCAGTAAGGATGGCTAGTGTAACTAGCAAGAATACCACGAAAGCAAGAAAAAGAAGTACGCTATTAACTATTAACGTACCTGTCTCTTCCGAAACGAATGAGTACTACTCTCAGAGACACACTACCATCGTTCCTTCTGAGTCT
+
@@AE@DCCCCCCCCCCBBBCDCCBB?BDC?CCDDAB@B?CCCDBBB?BB@C@DCCBBBBC2B@CBBCCABBBBB>BBBCCCC5DB?C=AAA;AEFBCAABBBCBA>B@DD@CBB@CCCCCCC@CBCCCBDCC?BCCB@BBBB@AAB>B?BBC?CCCBAAAD?D@@ABB?BB?ABB>B@<=<5<892:@?@@/@A>AABCB?>?C=><>BAA@B?BBCCC?BAAA>??@C?CCC>BBB?ACCCDBBBBBBBBBBFEDCCCBCCCDD?B@AAC@D@C=AABCBBA?
@ATNG8:00756:04570
GATGTAGGTGCACATGAGTGTATCCAGAAGTTCAGGAACTCTAGAAGAATTCAGATTTTTAACACGAGAGTAAACGTAAAAAGAAGGTTTTACAAGACTCACGTTTAACAATATTGCAGCAGTACGCACACAATCGAAGCGCAGTAAGGATGGCTAGTGTAACTAGCAAGAATACCACGAAAAGCAAGAAAAAAGAAGTTACGCTATTAACTATTAACGTACCTGTCTCTTCCGAAACAATGAGACTATGTAGAGCTCTATACTACCATCGTTCTTTCTGAGTCT
+
;55==BC@CBCC@AACCHCCBB@@?@CC@CD@CAA>B@@??A???=?C?B?AABBAABB2B@@@ACBACACCC=BB@@@@A0AC?CACCD<IEG@JCBBACC<<</;@A@>BBA>ACBAABBA@@;;;BFGC@BBCG@DD@@@CCD@C?B:;7;BCCCDDE@A@@@@??CB?CBD799@@>>6@9940@@@@@(@@<00,00>?@??;???:;=1818<AAB?CB@;;:B=A>@@@;@A=ABBBBBCAABCCBBB@???C???BCC?B???C<BBB9@@>==??=
@ATNG8:00757:04555
GATGGTAGCATCATGTATATCTCACCAGAAGATCAGGAACTCTAGAAGAATTCAGATTTTTAACACGAGAGTAAACGTAAAAGAAGGTTTTACAAGACTCACGTTAACAATATTGCAGCAGTACGCACACAATCGAAGCGCAGTAAGGATGGCTAGTGTAACTAGCAAGAATACCACGAAAGCAAGAAAAAGAAGTACGCTATTAACTATTAACGTACCTGTCTCTTCCGAAACGAATGAGTACCTCTCAGACGCTCGTCCTACCATCGTTCCTTCTGAGTCT
+
:9CE?BBCCCCCC@AACCCCBBBCC>BBB@BADE@@>@@CCAA@BB?BA?B???@9:999$339:;B@BB@??<599<;::*4<8<5;;;0;@@=ADAAADC@@?@@BB@BDI?@ABBCCCCGCCCBCBBB@CCCC>AAEECCBCAD@CBC@BBAA@@@C@BBCBCC@BA?A??<?BAAA:??A>BCDDC/CC=ABBBB@;::;@:=>>@<@<@:AAA>ACBBABB=?=?CC=BAB>AACCBBB@CBBABBDCBB@@@==:=?@;@???C?B@C@?@?BBBCC
@ATNG8:00758:04552
GATGGTAGAGAGACTGTAGCGCACCCAGAAGATCAGGAACTCTAGAAGAATTCAGATTTTTAACACGAGAGTAAACGTAAAAAGAAGGTTTTACAAGACTTCACGTTAACAATATTGCAGCAGTACGCACACAATCTAAGCGCAGTAAGGATGGCTAGTGTAACTAGCAAGAATACCACGAAAGCAGAAAAAGAAGTACGCTATTAACTATTAACGTACCTGTCTCTTCCGAAACGAATGAGTACGTGTGCGACGTGTCTCCTACCATCGTTCCTTCTGAGTCT
+
;55=8<B==<669B@@;BB?B==@@456515;<<==0505:88;79389:?8<947;;;;+=7<<=888888;;1;;A>===*59768<?@2@CC>B?99.9=9993=8=:8@<<9=>>=?BBA@::9955<=8=A@@<9:8@@@AA==;=00*0>:00/7918<==;;78848<<4;=///(////88<<08:6=///855555:3676:7;.55AA@=>://///+/6;;;29//*/9:688474;;;?8=88::>@==:889,//88>4?;:4::>377;7
@ATNG8:00759:04577
GATGGTAGGACGAGCGTCTGAGAGGTACTCATTCGTTTCGGAAGAGACAGGTACGTTAATAGTTAATAGCGTACTTCTTTTTTCTTTGCTTTCGTGGTATTCTTGCTAGTTACACTAGCCATCCTTACTGCGCTTCGATTGTGTGCGTACTGCTGCAATATTGTTTAACGTGAGTCTTGTAAAACCTTCTTTTTTTACGTTTACTCTCGTGTTAAAAATCTGAATTCTTCTAGAGTTCCTGATCTTCTGGTGAGATATGCATGATGCTACCATCGTTCCTTCTGAGTCT
+
444>;>BB@ABBCCBBCBBBBCCC?BCCCCAA=A@@A<BE@C@CCCBCCC@CCCBB?B@BBBB@BAECCCCCBBB?BBBA??&;;;0;;;;0;C;:8;DE?CC@BCCE@A?BCCBBCBB?BBB<A?BCCCDCCB=AACC?CBBBDCBBBCCCCBBBC@@>><::90;=@ACCCCCGFACCBBB9B>B><<;<;<<#;CABB>CCCCEFCCCC@BBBB0A@@@@5;6;C@BCBDHBB?B@BECCCC?BBCAGCCCCCBBBCDBBBDBAAACACBBAC@C@C?BBCCBBAA
@ATNG8:00759:04578
GATGGTAGAGTATCATGTGTATCTCCAGAAGATCAGGAACTCTAGAAGAATTCAGATTTTTAACACGAGAGTAAACGTAAAAAGAAGGTTTTACAAGACTTCACGTTAACAATATTGCAGCAGTACGCACACAATCGAAGCGCAGTAAGGATGGCTAGTGTAACTAGCAAGAATACCACGAAGCAAGAAAAAAAGAAGTTACGCTATTAATATTTAACGTACCTGTCTCTTCCGAAACGAATGAGTACGTGTGACGTACGTGATCTACCATCGTTCCTTCTGAGTCT
+
///:470;:;;;BBB;:9<@@@A@A;:545::::5:5:=BBBCA@@;00-0:><89:;::+<066;><>A00/7.7://///$/9494999+97:37///)/::<>7<74317;;8>AABBBDCBCBCBCBBB?C@@@>A@@::94439.55939994444405><<<B=@>?:::30>00+//8(//88889#88388,33333372706222)2377<<<495?999A?B@DDD>>?<684;9==<<=??:><0//:9::===;983-,,,,(,),(,6779;;8
@ATNG8:00762:04534
GATGGTAGAGTACAGTGTAGTAGACCAGAAGATCAGGAACTCTAGAAGAATTCAGATTTTTAACACGAGAGTAAACGTAAAAAGAAGGTTTTACAAGACTCACGTTAACAATATTGCAGCAGTACGCACACAATCGAAGCGCAGTAAGGATGGCTAGTGTAACTAGCAAGAATACCACGAAAGCAAGAAAAAGAAGTACGCTATTAACTATTAACGTACCTGTCTCTTCCGAAACGAATGAGTACACACTCTCATATGACACTACCATCGTTCCTTCTGAGTCT
+
CCAA>BBBCCCCBBBBCCGGCCBBB?BEFAEBBC998:?BBBBBBB?BC>B>BC?>?BAA2A?BB>>?BCDCCC>>=;;;;;*;E@E7;;;.;AB?BCCBCDGEE?B?A@=@AC?BCAABCCFGCBBBBCCC@BBBC@BBCCCBAA?C@CBB?BCBAABCB?CCCBCC?BB?BBB?CCFCC=A??;?AABB3BC@D>==ABDBA9=:=??>5;7;@BBB@BBCBBBC@C?AAD=BBC>AABCAAABBBBBBB@@??=A@AAB>>@@CBBBB?B?B@BBBBB?@?
@ATNG8:00763:04562
GATGGTAGTATATCGCGTCGCTATCCAGAAGATCAGGAACTCTAGAAGAATTCAGATTTTTAACACGAGAGTAAACGTAAAAAGAAGGTTTTACAAGACTCACGTTAACAATATTGCAGCAGTACGCACACAATCGAAGCGCAGTAAGGATGGCTAGTGTAACTAGCAAGAATACCACGAAAGCAAGAAAAAGAAGTACGCTATTAACTATTAACGTACCTGTCTCTTCCGAAACGAATGAGTACGTGTGACGTACGTGAGCTACCATCGTTCCTTCTGAGTCT
+
889B@@@AB??@BBBCCGHCCCCCI@FCC?BBBC@A?B@CCCCCCD?BB>@=@AC@@CBB2C@BBBBBBBBBCB9?:;;AAB0BC@CACCC;DCC@CCDBBBBBC>B=AA=A@A7;;DBCECGCCCB@@@BB@BBBD?CBAAAAAB?C@EA@?ADCCBBBE@CCBB@@;::3999399998+9893:===<,;=6;578@>:8;<?<@A??<?<>>BCB?BC@@@99509>>>7@00*/=:>BB@BBBBAAACBBBAACCCBABBAC::9C=A=>:==BBA@@B
@ATNG8:00718:04596
GATGGTAGTACATGATAGACGCACCAGAAGATCAGGAACTCTAGAAGAATTCAGATTTTTAACACGAGAGTAAACGTAAAAAGAAGGTTTTACAAGACTCACGTTAACAATATTGCAGCAGTACGCACACAATCGAAGCGCAGTAAGGATGGCTAGTGTAACTAGCAAGAATACCACGAAAGCAAGAAAAAGAAGTACGCTATTAACTATTGACGTACCTGTCTCTTCCGAAACGAATGAGTACGATGAGATCTCGTGTGCTACCATCGTTCCTTCTGAGTCT
+
889@8?;@BBB@@@BBBBCDC===7;;<:><<D@@6:45??@900:::)0+/99>@=A=+<766D@CCCCBA@:=999>>>,:9255::<0<<<8<66669@CC?C@CC?AAC8;;AA;;;CCCCCCBB@B=@:99=A@@996<;:@?=9915;;;=>;;5::<45449928884888;;30//5/////$/;3:=?@A@?@C<@;>>>>:;@@;<;A?;;:A???5;4:>>6<<<295=>?=?887;;737==>=AAA899978;;<7;8;/7/77777:88
@ATNG8:00719:04609
GATGGTAGCGAGCGAGTGTGTATACCAGAAGATCAGGAACTCTAGAAGAATTCAGATTTTTAACACGAGAGTAAACGTAAAAAGAAGGTTTTACAAGACTCACGTTAACAATATTGCAGCAGTTCGCACACAATCGAAGCGCAGTAAGGATGGCTAGTGTAACTAGCAAGAATACCACGAAAGCAAGAAAAAGAAGTACGCTATTAACTATTAACGTACCTGTCTCTTCCGAAACGAATGAGTACGAGATCAGAGCAGAGCTACCATCGTTCCTTCTGAGTCT
+
>;<C@DCCDCCCCBBBBCCCBBBAA?AGDADCCC@@=@>AACCBAA>BC?A?BBCBBBBB2B@CCBABCCCCBD=BCCCCCC5BB>D4:::7;DE@GCCCB@A998;ADD@CBB?BCCCC??@?BBDCCCAB>BDCC@CCBBCCCC@C@CDD?BBCDBBAD@DFBBBA>AB@CCCACC9:979A@?CCEGD3??=?A@ACBBBC?B?BA@@>B?BACCC>AAAAA@A>A@CCC>BBB?BCCBBBCBAAAACBCCBCCCCBCBA@<?@@@A?B?C?BBECCBAA
@ATNG8:00728:04592
GATGGTTGTATCTGTCTACGAGAGCCAGAAGATCAGGAACTCTAGAAGAATTCAGATTTTTAACACGAGAGTAAACGTAAAAAGAAGGTTTTACAAGACTCACGTTAACAATATTGCAGCAGTACGCACACAATCGAAGCGCAGTAAGGATGGCTAGTGTAACTAGCAAGAATACCACGAAAGCAAGAAAAAAGAAGTACGCTATTAACTATTAACGTACCTGTCTCTTCCGAAACGAATGAGTACTATAGACTATCTGAGACTACCATCGTTCCTTCTGAGTCT
+
455D;>@CCBBBBEECCDCBBBCCD@C@A?ADBBBB@B>BCCBBBB?BB=B?CCAAACCC3C?CBBBBCBBAAC;DDCBBBB1BC?C?BBB:BCC@CCCECCB:97;@BB?CCC?CCBBCCEDDDBAACCCC?CCBA?A@@@@A@A>A@FBB?BBBCCCCC?BABBBB?@@;99:49:@@@;>>>;:::999%:=:;968AAADD<A;@@@C:>:=ABAA?ACC@AAA?B@CCC=CCD?BABBCCCCAACAABA?@BBBAAACCCC?C???C?C?B?BBBBB?>?
@ATNG8:00728:04610
GATGGTAGAGTATCATGTGTATCTCCAGAAGATCAGGAACTCTAGAAGAATTCAGATTTTTAACACGAGAGTAAACGTAAAAAGAAGGTTTTACAAGACTCACGTTTAACAATATTGCAGCAGTACGCACACAATCGAAGCGCAGTAAGGATGGCTAGTGTAACTAGCAAGAATACCACGAAAGCAAGAAAAAAGAAGTTACGCTATTAACTATTAAACGTACCTGTCTCTTCCGAAACGAATGAGTACTACTCTCAGAGACACACTACCATCGTTCCTTCTGAGTCT
+
///96;<CCCBBBDCECCCBCBBBB@BCB?BB@@AA;?;@A@@ACC?CCAB@BCA@AAA@,@?@@ADC<;9CDD:@;;5;<<+<>:@:>?@2@>>@CC;;;DA<@>6?;=;9=00+/:=;?@<<==996@A;;?@A@@<>===@9:9=A=BBB@CBBCCBBA?;;:AAA=AA@CCF?AA99:,3;;59<>>>>';>:00,00>A@@@>;79955-55'56@=>9:59495::>7;<>5<5505999::<;;;?>??>>?=?@@<>=;;>8>>@??9>6>0777;;;76
@ATNG8:00730:04588
GATGGTAGTGTCATATGAGAGTGTGTACTCATTCGTTTCGGAAGAGACAGGTACGTTAATAGTTAATAGCGTACTTCTTTTTCTTGCTTTCGTGGTATTCTTGCTAGTTACACTAGCCATCCTTACTGCGCTTCGATTGTTTGCGTACTGCTGCAATATTGTTAACGTGAGTCTTGTAAAACCTTCTTTTTACGTTTACTCTCGTGTTAAAAATCTGAATTCTTCTAGAGTTCCTGATCTTCTGGTCTACTACACTGTACTCTACCATCGTTCCTTCTGAGTCT
+
9>>>>A?CCEDBBBBGCCCCDDDCBBBCCBCB@BBAC=AB?B@BEDGBCC?CFDDD@C@CCCC@CACCBBAA@??;@BBBC5DD?BCCB=BGBB>BDD@CD@AAACBB@CCHCCCCC@DCCAC?CBBCCCCF@BBBB@BCF=BBCCCBCCECCBBAC@A?ADACADBBBCCCCD@CCCCC;C?A=9999:*:BABB>BBDCECCBBD@CCDB5C@@AB?C?CC@CBBDCAA>@ACCCCCD?AACACCCBBBBCCBBCCCCCCCCE@B:::C@C@C?CBBCCA99
@ATNG8:00734:04628
GATGGTAGCTCGCTGATGATATCTCCAGAAGATCAGGAACTCTAGAAGAATTCAGATTTTTAACACGAGAGTAAACGTAAAAAGAAGGTTTTACAAGACTCACGTTAACAATATTGCAGCAGTACGCACACAATCGAAGCGCAGTAAGGATGGCTAGTGTAACTAGCAAGAATACCACGAAGCAAGAAAAAGAAGTACGCTATTAACTATTAACGTACCTGTCTCTTCCGAAACGAATGAGTACACATCGTCGTGTCGTGCTAATCGTTCCTTCTGAGTCT
+
@@AC;BBBDC>BCCDCCCC@BBCCD@CCD@CBBCBB?B?CBBDDCC?ABAC@CBA?????1?@CDBBBBBBBBB=@@AAAAA0AB@HGEEF;DEF@CCCCBBB999;ACE@BBC@BBCBCCCCCCCCCBBBC@CCBB?CCCCBBBB?C@CAB@ACCCBBCCABCCAA@@CC????<??AA<??=;99999(9A;A9:8@@@==:==BA@@;?<?ACAA?ABAAACD@B?BBB>BBA?AAADCCBBBCCBBBCCCBCDCCBBCB?BCCD?C?C?BBCBB888
@ATNG8:00742:04598
GATGGTAGCTCTGCTCTGACTCTCGTACTCATTCGTTTCGGAAGAGACAGGTACGTTAATAGTTAATAGCGTACTTCTTTTTTCTTGCTTTCGTGGTATTCTTGCTAGTTACACTAGCCATCCCTACTGCGCTTCGATTGTGTGCGTACTGCTGCAATATTGTTAACGTGAGTCTTGTAAAACCTTCTTTTTACGTTTACTCTCGTGTTAAAATCTTGAATTCTTCTAGAGTTCCTGATCTTCTGGTGTCGTCTATCATTGTACTACCATCGTTCCTTCTGAGTCT
+
4444.4;9?:;;;==@BBB@<9955:554<5905<<<6<<:C?BBCCCCG?ABBAB9B?B??@7;8<BAA>@;9=95499:9%:@>>>?>3>=;;6;<<=<@<99:BBB@A@@A;;;@=@@@C=BBCB@==;;800/93777;;9554998555::7<<>:<=5:5:595<<<55.55555&57@799999(9@@@@8@??9965559)///&///)/9395/626=<9844.4.4:;<;<7;<=16666=>=>00000)0;7;;//,5=<99457<.59955>:>
@ATNG8:00742:04615
GATGGTAGGCACTGCGCACACATCCCAGAAGATCAGGAACTCTAGAAGAATTCAGATTTTTAACACGAGAGTAAACGTAAAAAGAAGGTTTTACAAGACTCACGTTAACAATATTGCAGCAGTACGCACACAATCGAAGCGCAGTAAGGATGGCTAGTGTAACTTGCAAGAATACCACGAAAGCAAGAAAAAGAAGTACGCTATTAACTATTAACGTACCTGTCTCTTCCGAAACGAATGAGTACATAGATATACGTATAGCTACCATCGTTCCTTCTGAGTCT
+
886<9==A=B@?>@;;<<=BCCCDG>CBB>@@AB;;8;ADCCBBBC@CB@C@CCA@@@@?,==@AAABHCBBCC>CCCCCCD5CB?B=AAA9ACCACCCCCCF@@>@?BC?BBB?BBBBDCCCCCDBBBBBD@BBBC?BBBBAAAA<A?C@@?@BBBBCBB?BB?CCC@BB@CCC?AABBB>:::>?????.?B@BBACCBBBB?B?BBBB>A>ACAAB>BEABBAC?B?BBB=BBB?BCCBBBBAAA???@@AAB>>>>?BA@@<@?>>==B<A<ABA>>888
@ATNG8:00750:04609
GATGGTAGCAGACGTGACAGAGCGCCAGAAGATCAGGAACTCTAGAAGAATTCAGATTTTTAACACGAGAGTAAACGTAAAAAGAAGGTTTTACAAGACTCACGTTAACAATATTGCAGCAGTACGCACACAATCGAAGCGCAGTAAGGATGGCTAGTGTAACTAGCAAGAATACCACGAAAGCAAGAAAAAAGAAGTACGCTATTAACTATTAACGTACCTGTCTCTTCCGAAACGAATGAGTACCTCTCAGACGCTCGTCCTACCATCGTTCCTTCTGAGTCT
+
?>>B?BBBBBCCCBBBFDDDBBBCC?CBB?BCDBBB?B?AABABBA?AA?B>AABBBCCA2C@CBBBCBBBBDC>ABBBDDD3BB@JABBB;CCC@CABBBBD998;ADEACCD?BBCCCCCCBBBCCCCBB?CDBB?AABBBBAA>B?C@@=@CCCCCCC?CCCABB@BB>>>?9<=999,9<<8<<===='??@C868AAADD;@;@@@A:=:>BDBB?BBAA@AC>A>AGC>C??=?BABCBB@BBBBB@@CD??>>>C=AAA=?A@@B?B?B?DDDBBBBB
@ATNG8:00752:04604
GATGGTAGTGCGTGAGAGAGAGACCCAGAAGATCAGGAACTCTAGAAGAATTCAGATTTTTAACACGAGAGTAAACGTAAAAAGAAGGTTTTACAAGACTCACGTTAACAATATTGCAGCAGTACGCACACAATCGAAGCGCAGTAAGGATGGCTAGTGTAACTAGCAAGAATACCACGAAAGCAAGAAAAAAGAAGTACGCTATTAACTATTAACGTACCTGTCTCTTCCGAAACGAATGAGACTGTATCTATGTGTGCGCTACCATCGTTCCTTCTGAGTCT
+
;44=9=BCCDBA<BBBAAB<;;;;9)5;;9<BBCBB?B?BBAAAAA@??=?>@AAAAAA?+:7=<<@BBBBBBC>CA@@@@?0>A=C4;;;6;BB@CCDCCCCCB?B?BA=@?@?BABBB@@ACCCCCBBDD@E@A@?A;;;;AA?;A=@;;4:AAAAAAC>AACCDE??@<?BA=BABCE>A??;999999%9@;????BAA>>6;6:;>=6=8;;@@@?BB;;:??;<=999378849>>CCCBBBCCBBBBBBECBB>@C>><>???@:=8=;===>==A=
@ATNG8:00753:04582
GATGGTAGGCGTGTGAGAGTCTGCCCAGAAGATCAGGAACTCTAGAAGAATTCAGATTTTTAACACGAGAGTAAACGTAAAAAGAAGGTTTTACTAGACTCACGTTAACAATATTGCAGCAGTACGCACACAATCGAAGCGCAGTAAGGATGGCTAGTGTAACTAGCAAGAATACCACGAAAAGCAAGAAAAAGAAGTACGCTATTAACTATTAACGTACCTGTCTCTTCCGAAACGAATGAGTACCTCTCAGACGCTCGTCCTACCATCGTTCCTTCTGAGTCT
+
@ABE@CCC?BBBBCCCCDBBBBBBB=BCCACCCCCC?B?BBBDCDC?BB?B@CA@9:9::.;?CDCCABBBBBB=ABBACAC2CC?A/788+9:ABBCBBCBB::8;<AC>A>>;?@@@A@@>;<<??<<;A<A>>@:>>@@A@;:8;=A<=:>>@@A@@@;@@@@CC>BC>B@@89:5666)8<95/////(//)/=>>AA>>>:>=ABAA<A<AA>??<A=;>=>><@<@AA:ABB?BBBA=>><>@?AA==;;;=ADAA<AAA<AA===<A<A<A@>>>>8:
@ATNG8:00754:04618
GATGTAGGCACTGCGCACACATCCCAGAAGATCAGGAACTCTAGAAGAATTCAGATTTTTAACACGAGAGTAAACGTAAAAAGAAGGTTTTACAAGACTCACGTTAACAATATTGCAGCAGTACGCACACAATCGAAGCGCAGTAAGGATGGCTAGTGTAACTAGCAAGAATACCACGAAGCAAGAAAAAAGAAGTACGCTATTAACTATTAACGTACCTGTCTCTTCCGAAACGAATGAGTACATAGATATACGTATAGCTACCATCGTTCCTTCTGAGTCT
+
@;9:56=8==;555<:<566;;==4<;@:=@@A;:.5499:=<4905429=?@?BBDDD3D?ABBCEAA@A@A998:6>>>)55.5.555&555.5555::<::5:<9929;9;@@A>@AC@@:9;@BCAA<A000=@????ABC9;6000)/:76:9;;7;;:::?<@=>BC?8=:88489<.37ABBA(A?6::<>@;:<;06.255;28558?B?<885:9<<6858==38<<5<<<BADBC>?<>;757;;<<>>=>A>>7>;>A@;@;@;>5568///
@ATNG8:00756:04615
GATGGTAGAGTATCATGTGTATCTCCAGAAGATCAGGAACTCTAGAAGAATTCAGATTTTTAACACGAGAGTAAACGTAAAAAGAAGGTTTTACAAGACTCACGTTAACAATATTGCAGCAGTACGCACACAATCGAAGCGCAGTAAGGATGGCTAGTGTAACTAGCAAGAATACCACGAAAGCAAGAAAAAGAAGTACGCTATTAACTATTAACGTACCTGTCCCTTCCGAAACGAATGAGTACGAGAGAGCACACGTGTCTACCATCGTTCCTTCTGAGTCT
+
955>;CCCCCCCBBBBCCEDCCCDC?BBC@CBBB@?=@?BBCCCDD@CC@C?CCCCCCCD5C@BBBBCIHDCCC=CCCCDDD5CB?B@CCC;BBB?BBCCBBD998:?AA?BBB?BDCAA@CCCCCCCCCCC?CCCC?BBBBBB@A<B@C@@?@CCCBBBC@CCCABB@BB>BBA487<;;3>>>;99999(9A?B99:CCCBA<@;?@@@<@<@@CCB?BB;;;6;>B@CDD>CBB?BC@??BCBBABBBBCBBBCBCC@A@BC@BBBBB?B@B@CCCBB>>>
@ATNG8:00757:04591
GATGGTAGTACATGATAGACGACACCAGAAGATCAGGAACTCTAGAAGAATTCAGATTTTTAACACGAGAGTAAACGTAAAAAGAAGGTTTTACAAGACTCACGTTAACAATATTGCAGCAGTACGCACACAATCGAAGCGCAGTAAGGATGGCTAGTGTAACTAGCAAGAATACCACGAAAGCAAGAAAAAGAAGTACGCTATTAACTATTAACGTACCTGTCTTTTCCGAAACGAATGAGTACTGCGTCTCACTCTCGCCTACCATCGTTCCTTCTGAGTCT
+
@>;;86>CBBBBB<??CCCB:99;;8;<<<EGDEBB@B@BBBCCBC@CC?B@BBBCBDDD2D@DBBCEGCBBEC@DCCCDFF3FD@C@CBB:BAA=AAAAAABCB?B?@@=@BA>AAABAAACFBCBBCBCCACAA@?BBBCBCBB@DACBC@BBBCCCCD@BBBCCB>;:4:@?6:0A@>5=00*0;;;:,:@<?>?ABBABA>A?B@A>:=9=@CBC?BB;;;AA7A<>??6<992:<<@@A@BCD;;;D;;:ABBBCD@CCC@B:::B?A?C@CCBBBAAA
@ATNG8:00757:04592
GATGGTAGCGCACACATAGATACAGTACTCATTCGTTTCGGAAGAGACAGGTACGTTAATAGTTAATAGCGTACTTCTTTTTCTTGCTTTCGTGGTATTCTTGCTAGTTACACTAGCCATCCTTACTGCGCTTCGATTGTGTGCGTACTGCTGCAATATTGTTAACGTGAGTCTTGTAAAACCTTCTTTTTACGTTTACTCTCGTGTTAAAAATCTGAATTCTTCTAGAGTTCCTGATCTTCTGGAGATACACATGATACTCTACCATCGTTCCTTCTGAGTCT
+
::99399445:=@@BC<;;CBBCCCCC@A;BB9BDED?DC>B?BBCCFCF?BBCDD>B>AB@A=A?AABBDBCBC@CCCCB2;;89ACG>CDBB@CBC@CD?BACBAC?<;;AB@@@<@@@@C@CBB;;;;B?BBBB?BCCCBBBBAECCCDCCC@BBB@BB>A7;;@?A@@@B?BBBDD:B>B@BBCCC5BCBBB;A;;;;;AA@A;AABA0ACCAA?BGKH@BCCCCFC?B?AAAB@A>ACH?CCBBBBDCC;;;CCCBBCCB?BBBBB?A?A?AAABAAAB
@ATNG8:00757:04605
GATGGTAGTGTCATATGAGAGTGTGTACTCATTCGTTTCGGAAGAGACAGGTACGTTAATAGTTAATAGCGTACTTCTTTTTCTTGCTTTCGTGGTATTCTTGCTAGTTACACTAGCCATCCTTACTGCGCTTCGATTGTGTGCGTACTGCTGCAATATTGTTAACGTGAGTCTTGTAAAACCTTCTTTTTACGTTTACTCTCGTGTTAAAAATCTGAATTCTTCTAGAGTTCCTGATCTTCTGGATAGCGACGCGATATACTACCATCGTTCCTTCTGAGTCT
+
BCBD?BBBCBBCCCCCEJJCCCCBB@A@DBBB@A;;<6:@:C<D>CGCCG>C=DCC@B@GCCB?C@BBBBCCCCD@CCCCC5CB;<;ED?CBBB?CIJACC>CBCDCD@CECCCCBB>BCF@C?CCCCCCBB<AABB?BBCCCCAABCCCDCBCB@DBB?BG@B?BBDDDCBBD?BBABA7A?B?BCCCC3BAAAA8;;BBCCDAAA@CCCC5CBBCC@D@CB@BBBBDCC?C?CCCCCC;;:B?CBBBBAAACCAAACBBDDDD?BAACC@C?C@CCCCCB::
@ATNG8:00758:04620
GATGGTAGGCGACATACATACGCGCCAGAAGATCAGGAACTCTAGAAGAATTCAGATTTTTAACACGAGAGTAAACGTAAAAAGAAGGTTTTACAAGACTCACGTTAACAATATTGCAGCAGTACGCACACAATCGAAGCGCAGTAAGGATGGCTAGTGTAACTAGCAAGAATACCACGAAAGCAAGAAAAAGAAGTACGCTATTAACTATTAACGTACCTGTCTCTTCCGAAACGAATGAGTACTATGTAGAGCTCTATACTACCATCGTTCCTTCTGAGTCT
+
;44?8<BB?BA@@DCBBB;;;BBBB=@BB?BFCCBB?A>@@@@AAA?BC?B?BBCDDCDD5B?CBBBCDFFCDC?C@@@CBC3BC@C@CCC:CAA?BDEDDCC@@>AAEE?BBB?BBCCBBBBCBCCDCCCC@CBBB@CCBA@@?@;A>BBB@BCCCCDCC?BBDBBB???;?A@:==998+9=<;99:::(7<8<788AAA@A=@<?9<94868ACCC@BB@@@@A>A>AAA<A??=?CBDCCCBAABBBBB?>>BBB??AA@@<??;;;=B=A<>>>>>>@@
@ATNG8:00761:04583
GATGGAGTGTCATATGAGAGTGTGTACTCATTCGTTTCGGAAGAGACAGGTACGTTAATAGTTAATAGCGTAACTTCTTTTTCTTTGCTTTCGTGGTATTCTTGCTAGTTACACTAGCCATCCTTACTGCGCTTCGATTGTGTGCGTACTGCTGCAATATTGTTAACGTGAGTCTTGTAAAACCTTCTTTTTACGTTCACTCTCGTGTTAAAAATCTGAATTCTTCTAGAGTTCCTGATCTTCTGGGTGTATCAGCGAGTATCTACCATCGTTCCTTCTGAGTCT
+
9:@A=@A?@@@@ABBGDCCCCCCBBAAAB<;7;AAD>;;:;=@@?@;;;49A<BA=@8@A@A<@=@A@;A9906>8<<??>+;::0889909855.555.59499;;;<7<>CCCCGE?BCC=@=@BBBBBBC@CBBB>BBBBBBBBCCCCBCCBC@BCC?BB?B>BBBBBDDCC?C;;;;.;<A=;;;;;*;@AA=@AB@ABAAAACBFDDD5GAABC@BABB@BBB@AAC:<8;CBBBC@BBCF>B;;<CCCCBBBC;;;ABAB?;;;BB?C>B?BBCBCBBC
@ATNG8:00761:04587
GATGGTAGAGTATCATGTGTATCTCCAGAAGATCAGGAACTCTAGAAGAATTCAGAATTTTAACACGAGAGTAAACGTAAAAAGAAGGTTTTACAAGACTCACGTTAACAATATTGCAGCAGTACGCACACAATCGAAGCGCAGTAAGGATGGCTAGTGTAACTAGCAAGAATACCACGAAAGCAAGAAAAAAGAAGTACGCTATTAACTATTAACGTACCTGTCTCTTCCGAAACGAATGAGTACATAGATATACGTATAGCTACCATCGTTCCTTCTGAGTCT
+
///:6=>BCDC?BCCCCCGFFA@AD?BBB@CBBDDD@D>ABCBBBC@BB@CBDCBB=@@@9@?BBBABBBBCEF>BCDEEEC2DDACAEDE:BBC@E;;;CCDDD?D@CC=??A>AAAABBBBBBBBDCCCB@CCCC?@@BAAA;;7;@CB@?@BB@CDBA?@@ACDE@::9;CC:??::929AA?BBCBBB)AA>???AAA>@@0/+/=995959>CCC@CA@A@@A=A7;;B>B@@=;99AAAABBAABBFBBBBBB???BAAAA=><;@?B?B?BBBA9::?
@ATNG8:00762:04600
GATGGTAGAGTACAGTGTAGTAGACCAGAAGATCAGGAACTCTAGAAGAATTCAGATTTTTAACACGAGAGTAAACGTAAAAAGAAGGTTTTACAAGACTCACGTAACAATATTGCAGCAGTACGCACACAATCGAAGCGCAGTAAGGATGGCTAGTGTAACTAGCAAGAATACCACGAAAGCAAGAAAAAAGAAGTACGCTATTAACTATTAACGTACCTGTCTCTTCCGAAAACGAATGAGTACTACTCTCAGAGACACACTACCATCGTTCCTTCTGAGTCT
+
:<9@=@B666>===CCC??B>>;;>5;;98555<<;7<.44<4433-3:-3-3333;<<=+<6:444:;<<==>6==??@?>*;;0516==0>>>9=999/-----0--(//4.4/8///777666==@997;;<?<>983?8476=8999244888944-499;::5::4:;;1444>=6::96333333#7733528855562815577/92::@@@;://////)/3////&333,3993339333:==:::888895559994;88363:.5)....3..2
@ATNG8:00762:04606
GATGGTAGCTATACGTATATCTATGTACTCATTCGTTTCGGAAGAGACAGGTACGTTAATAGTTAATAGCGTACTTCTTTTTCTTGCTTTCGTGGTATTCTTGCTAGTTACACTAGCCATCCTTACTGCGCTTCGATTGTGTGCGTACTGCTGCAATATTGTTAACGTGAGTCTTGTAAAACCTTCTTTTTTACGTTTTACTCTCGTGTTAAAATCTGAATTCTTCTAGATTTTCCGATCTTCTGGATAGCTGACGCGATATACTACCATCGTTCCTTCTGAGTCT
+
@:;C;ACBBACBDCCCCCCEDCCBBBBCBCAA?BCDD>DD?C?CCCCBBB?BCAAA>A>;;;C?B@ABBBBBBDB>??>>>1@A?BBBB>BBBB?CCC?@@4::>>??9>AB@AACC@B@A<@<?AA:::7838>AC:;;;@==>????CBBBAA:=;:5;=5;5;==;;:A;<77////'/(/)/5<<<<&96----'/../..5535+222&2888905.55.22282222&248622249972...6...59988855;;;AAA=;<;>>:==A;>==A@BBB
@ATNG8:00763:04614
GATGGTAGTATCTGCACACTCTGTCCAGAAGATCAGGAACTCTAGAAGAATTCAGATTTTAACATCGAGAGTAACGTAAAAGAAGGTTTTACAAGACTCACGTTAACAATATTGCAGCAGTACGCACACAATCGAAGCCGCAGTAAGGATGGCTAGTGTAACTAGCAAGAATACCACGAAAAGCAAGAAAAAAGAAGTACGCTATTAAACTATTAAACGTACCTGTCTCTTCCGAAACGAATGAGTACATAGATATACGTATAGCTACCATCGTTCCTTCTGAGTCT
+
777;4=@BBBBBAAAGCCCCDCBB@9=00*0@<@;;4:3>@BBB;;49717:??>;:::0:5:0//>8896//)/88888+//(/(///&/8;49:88766//(..35385626669>>>CCBCCBCCCC?CCCC?CA?B???0000?@@C?BBBBBB@?=@CD@>>900*00/)/>A?AC5==::=?@?A?(//*/.//<></-)--)----)--'.8@<;<;;88;331/)///(///)/:::BBBBBBAAACACAAA@@@@==//-/:;>A<@5818=A?@989
@ATNG8:00715:04674
GATGGTAGCTCGACACGACGATGTGTACTCATTCGTTTCGGAAGAGACAGGTACGTTAATAGTTAATAGCGTACTTCTTTTTCTTGCTTTCGTGGTATTCTTGCTAGCTACACTAGCCATCCTTACTGCGCTTCGATTGTGTGCGTACTGCTGCAATATTGTTAACGTGAGTCTTGTAAAACCTTCTTTTTACGTTTACTCTCGTGTTAAAAATCTGAATTCTTCTAGAGTTCCTGATCTTCTGGACGACGCGCACTTGACACTACCATCGTTCCTTCTGAGTCT
+
A<>E?BBBBB=BDDCBCBCBAAAACCCCCCBCACCCC>CC?B?BCCCDCC?CCCCC?C<@?CC?C?CBBCAACBB???===.<=<>:::(3>=??BBCAFC598ADBBBAAACCAAA;AAA8<8<>???><<8><<<:>=<<<====?>?A===?6;;><AB=A;>>C>>?ABB=@====2=:?7<;BBB/A?;;=6;/////776=:>@@@/@>>>A<A:==9=?>>>>B=B<@@===>7;;@<==;;;@@<<;//-/777/--606---=4=6:6::@@;;;@
@ATNG8:00720:04640
GATGGTAGACACGTGTGCTCTCTCGTACTCATTCGTTTCGGAAGAGACAGGTACGTTAATAGTTAATAGCGTACTTCTTTTTCTTGCTTTCGTGGTATTCTTGCTAGTTACACTAGCCATCCTTACTGCGCTTCGATTGTGTGCGTACTGCTGCAATATTGTTAACGTGAGTCTTGTAAAACCTTCTTTTTACGTTTACTCTCGTGTTAAAAATCTGAATTCTTCTAGAGTTCCTGATCTTCTGGTAGAGCGTGCATATATCTACCATCGTTCCTTCTGAGTCT
+
@:<C=??BBBBBCBB;99??;6;BCBAAACBB@BCCD?CC@C@ABBDDBB?BBBBB@C@CBAA?B@CCDCBBA?@>CCA??.CC7BABB<BBBB@E@?;?A39:>@@@>BBBB???A588@<@=@AAA>>=>:>===:>?CAA;;;?@@DB>>>>:===9=?<@>???@A>>>A;><=<;-<5;7;ACCC/;;777.3-----6755.5777'5...62607737;;>AAA=A:>>@A??;;;;;??@;;;887:8:6///987739:7552:5:266677777
@ATNG8:00722:04678
GATGGTAGTGTGTCTCTGAGAGTAGTACTCATTCGTTTCGGAAGAGACAGGTACGTTAATAGTTAATAGCGTACTTCTTTTTCTTGCTTTCGTGGTATTCTTGCTAGTTACACTAGCCATCCTTACTGCGCTTCGATTGTGTGCGTACTGCTGCAATATTGTTAACGTGAGTCTTGTAAAACCTTCTTTTTACGTTTACTCTCGTGTTAAAAATCTGAATTCTTCTAGAGTTCCTGATCTTCTGGGTGTATCAGCGAGTATCTACCATCGTTCCTTCTGAGTCT
+
@@BB<<<A@DCCEC?CC>>BBBBABBAABBAA>ABBC=BB?A?ACCCDDD@BBCCCAJADFCC?A<ACC@CAA;A;@>>>>0>A=B@A@=@@@B>AAC>AB?BBACBG@BBCBBBCC@CBD@B>BBBBBBBB<@@;;7;AB@@;;;DCCBCAAAB@BCD@CC@E@CCBCBBDBB@BBBBB9B?C?ABLLG5AACCC?CCBBCC;;9A:>>>>,>:::><@>AC?@@@BBAB<@<@A@AAA5;;AA8@<;;@@B@@@@@;;:@@>@=::9>B=@;@69:@A@B>?
@ATNG8:00727:04657
GATAGCACACGAGATCTCATCGTACTCATTCGTTTCGGAAGAGACAGGTACGTTAATAGTTAATAGCGTACTTCTTTTTCTTGCTTTCGTGGTATTCTTGCTAGTTACACTAGCCATCCTTACTGCGCTTCGATTGTGTGCGTACTGCTGCAATATTGTTAACGTGAGTCTTGTAAAACCTTCTTTTTACGTTTACTCTCGTGTTAAAAATCTGAATTCTTCTAGAGTTCCTGATCTTCTGGTGTCTGATCTGTATCACTACCATCGTTCCTTCTGAGTCT
+
BBCEBBBBBBDDGDCDCCBAA@@A@BC@@?@BCG>DCAFACCDDDCC@CBBBC@C@CCCC@C@CCBBABCBB?:::::.:A?BBBD>BCBA>ACC@CG>A???BB?CC@@?CFD?BB?<@<@?>><==><?@BC7::BB???AAA??<>=>A:<>>=@B;@588;;C@>=>=<;;CC6@;@=@AAAA/>=;;;1;888==D=>=<AAAA/??@@@<?=AA=AA??;;;;?:==???A:>=>=AA<;;>>AB@@@>>>@@@@@8<<@??=A=A=>=;;;;;;
@ATNG8:00727:04659
GATGGTAGCTATACGTATATCTATGTACTCATTCGTTTCGGAAGAGACAGGTACGTTAATAGTTAATAGCGTACTTCTTTTTCTTGCTTTCGTGGTATTCTTGCTAGTTACACTAGCCATCCTTACTGCGCTTCGATTGTGTGCGTACTGCTGCAATATTGTTAACGTGAGTCTTGTAAAACCTTCTTTTTACGTTTACTCTCGTGTTAAAAATCTGAATTCTTCTAGAGTTCCTTATCTTCTGGCTCTCGTAGACAGATACTACCATCGTTCCTTCTGAGTCT
+
:<=C?BBCCCCBDCCICCCCCGDBBBCCCCCB@BCCC?CC@B@BCBCCCC@BBBBC?C@BBCC?C?BBCCBBBBB=999:9(9=>CBBB>BBBB?BCC?CC?BBB>?>?BCCDCACC?B>?=@<@@>A??>A<AA@>:@@@@?>???AAAA>@?A=9:9;AA<?:A?AAAA>>>9>8888,8:?;@?BBB/>>??>4=;;888====;???@/@888@:?:;;7;???>=<<A<A=A====@@@:==?>A@@@AA>>=@>CDAAA8===@D<@;>=AAADE?:9
@ATNG8:00730:04667
GATGGTAGGTGCACATGAGTGTATCCAGAAGATCAGGAACTCTAGAAGAATTCAGATTTTTAACACGAGAGTAAACGTAAAAAGAAGGTTTTACAAGACTCACGTTAACAATATTGCAGCAGTACGCACACAATCGAAGCGCAGTAAGGATGGCTAGTGTAACTAGCAAGAATACCACGAAAGCAAGAAAAAGAAGTACGCTATTAACTATTAACGTACCTGTCTCTTCCGAAACGAATGAGTACGATGAGATCTCGTGTGCTACCATCGTTCCTTCTGAGTCT
+
AAAB?BBC@BBABBDCCCCCCCCBA>ACC@FBAABB?B?BBBBBCC@CC?B=@A@99999*:?CCCBCJCCBBB8@B99999*:C>B4;;;.;AC@CBBBBADCA?A?AA<AAB?AAAACABBBBBCCCCCC@CCBB?BBBBBCBA=@?@@@=ABBCCCCC?ABCCCB?BB?@@@?BBBCB9>>><>BBBB3BB@CAAABAAAD8:7:><</6.6=BAA?BA;;;AA=A?ADD?EAA>ABBBCBBCCBBBBABA>>>@@@::;@@<@?>>B@D@B>A=A<<777
@ATNG8:00731:04663
GATGGTAGCTATACGTATATCTATGTACTCATTCGTTTCGGAAGAGACAGGTACGTTAATAGTTAATAGCGTACTTCTTTTTCTTGCTTTCGTGGTATTCTTGCTAGTTACACTAGCCATCCTTACTGCGCTTCGATTGTGTGCGTACTGCTGCAATATTGTTAACGTGAGTCTTGTAAAACCTTCTTCTTACGTTTACTCTCGTGTTAAAAATCTGAATTCTTCTAGAGTTCCTGATCTTCTGGAGATATCATCAGCGAGCTACCATCGTTCCTTCTGAGTCT
+
:>BE@CCCBBBCCDDDDDEDDDDBBBCBCCCC@CCCC=BB=A>ADCCBBB?CCCBB@B<@?BD@D@AAAB@@BBF@?????1?B?BBBB>BBBB>BBB?BB;==>CBB?BBBBBB@@<;==:<=AAAAA@@@9>>8868>>>>>>A@A???<<9A;>>=;??;?9==?AAA???<@AAAA5A>D>=838;,//8=@6=999;B>>>=:>AAA/@::;=1808>;?>>>>>F<@<@@@@AA<@?@;?:::=@A@@AACDDAAACCC@C:99C@B@B?BBCCCBAA
@ATNG8:00744:04641
GATGGTAGTGTCAGTGCGCGTCGTCCAGAAGATCAGGAACTCTAGAAGAATTCAGATTTTTAACACGAGAGTAAACGTAAAAAGAAGGTTTTACAAGACTCCACGTTAACAATATTGCAGCAGTACGCACACAATCGAAGCGCAGTAAGGATGGCTAGTGTAACTAGCAAGAATACCACGAAAGCAAGAAAAAGAAGTACGCTATTAACTATTAACGTACCTGTCTCTTCCGAAACGAATGAGTACTGTATCTATGTGTGCGCTACCATCGTTCCTTCTGAGTCT
+
DDED?BBBBBDDDCBCCCCCCBCAA>BCB?CDCCCF?@>@BBBBBD?CC?A>A?>77777'9;AADBBBBB>??8?A;;;;;.;B?C>BCC<CFEADCCCC?BBDE>A???=?DD@CBAACCCCAAADDDBAA?BBCD?BAAABABB:>:>995:CCBBCBB@AAABBB?AA??>??BBAAA9>99397777(7==B;;:AAA@@;@<@@>>;>=??A??<?ABBBCC@B?BBB=BBB?ACCCCBBBBBBBBBBBBAAAAAAAA??<@>==E:>:==CAA?@:::
@ATNG8:00748:04630
GATGGTAGATACTCGCTGATACACCCAGAAGATCAGGAACTCTAGAAGAATTCAGATTTTTAACACGAGAGTAAACGTAAAAAGAAGGTTTTACAAGACTCACGTTAACAATATTGCAGCAGTACGCACACAATCGAAGCGCAGTAAGGATGGCTAGTGTTACTAGCAAGAATACCACGAAAGCAAGAAAAAAGAAGTACGCTATTAACTATTAACGTACCTGTCTCTTCCGAAACGAATGAGTACTATAGACTATCTGAGACTACATCGTTCCTTCTGAGTCT
+
CCCC?CCCBBBCCCBCCECCCDBBB=CCC?CCCCAA?A?BBBBBBB?BB>B>BBBBBBBB3B?BBBBBBBBBBB:?A9:;;;.;C@C5;;;6;CC@CCCCCDD;98;@BB@BCC?BBBBBCBCCDDDDBBDC@BBBC@BBBBBBAA>B@C@@>ABCDCCC?AAAADBB>BB>AA@=@@99929<<<99::99%9@<@998AAABB;>:>=BB:>:>ACBB?BBBABBB?B@BBC>C9979BCCDCCBABACCB@??BBBBBABBBCBBBAC?C?C?CCBAB>>>
@ATNG8:00748:04657
GATGGTAGTATCTGCACACTCTGTCCAGAAGATCAGGAACTCTAGAAGAATTCAGATTTTTAACACGAGAGTAAACGTAAAAAGAAGGTTTTACAAGACTCACGTTAACAATATTGCAGCAGTACGCACACAATCGAAGCGCAGTAAGGATGGCTAGTTTAACTAGCAAGAATACCACGAAAGCAAGAAAAAAGAAGTACGCTATTAACTATTAACGTACCTGTCTCTTCCGAAAACGAATGAGTACGAGAGAGCACACGTGTCTACCATCGTTCCTTCTGAGTCT
+
<<A@?BCBBBCB@A@CBCCCBBB;:7;BA=A?>>;;5;9?BA@@?@;==6:3:@=:9::9)9:??>BBAAA>??5>@:;;;;*;C<@5;;;-;;;69BBCCCABC5;5;<5;;;2:@@?BBBBDECDCCC@?>@CFF>@@BBBBBB=A=A;;6;AA@CF<A>@CABAA=??=@BB@BCBBB>?>>>?==?<<&>A=BAA@AA>>?6:4:@@@<?<?A???>AA@AA><8<:7889(7BB<ABBBAAABAAABAAAB??@BBAA@@9979@@@D<?;?=???BCCH@
@ATNG8:00749:04672
GATGGTAGGCGTGTGAGAGTCTGCCCAGAAGATCAGGAACTCTAGAAGAATTCTGATTTTTAACACGAGAGTAAACGTAAAAAGAAGGTTTTACAAGACTCACTTTAACAATATTGCAGCAGTACGCACACAATCGAAGCGCAGTAAGGATGGCTAGTGTAACTAGCAAGAATACCACGAAAGCAAGAAAAAGAAGTACGCTATTAACTATTAACGTACCTGTCTCTTCCGAAACGAATGAGTACGATGAGATCTCGTGTGCTACCATCGTTCCTTCTGAGTCT
+
ABBCACCC@BBCCBBBBDBBBCCC@8DDC?CCDCCB@C?BBGDCBC@DE>A=@B@@@@@@*;7;CCCBBBBBBD>CBBCCCC5BB@C?BBB5;;@=@:99A??@E>C?BC@CBA?BB:;9BBFBAABCBBBB@BBBC<@@@>>??@=B7;;A=@@A@??>>;>AADCCACC@CCC@CDDED=A@?<;;;;;);B?CCAACC@A@<?=?BBC@A?AA????BA@@???<?8>>A=A;;;;AAA000??@@CBBAABDCBA???>BB?BBCCC?C@C@BBBBBB??
@ATNG8:00754:04667
GATGGTAGCAGACGTGACAGAGCGCCAGAAGATCAGGAACTCTAGAAGAATTCAGATTTTTAACACGAGAGTAAACGTAAAAAGAAGGTTTTACAAGACTCACGTTAACAATATTGCAGCAGTACGCACACAATCGAAGCGCAGTAAGGATGGCTAGTGTAACTAGCAAGAATACCACGAAAGCAAGAAAAAGAAGTACGCTATTAACTATTAACGTACCTGTCTCTTCCGAAACGAATGAGTACGATGAGAGAGCTCTCTCTACCATCGTTCCTTCTGAGTCT
+
889>698:<5545;555>C@AAABB?BCF@@@@AAA5;5:?@ACAA>AB=@=AB?><BBA1B=>><A@@@@A@@:?3:6?>>*55./)///&///27999=?><@<@=AA=@@@;@@@@BBAABBCBDBCBB?@@BB?BBBBBCCE@E@B@@<@AA@AA@A?BB?A=A>DD?>>>=A?999*33<:?CCCC3<;8<:676A>=@;>:>;;;;A;=;AAA=AAB???B@C>>?C;A9939@>>@AA?>?CCA>>>@756=888;;;:>><;;)-(-)--;;88=@
@ATNG8:00756:04642
GATGGTAGATACTCGCTGATACACCCAGAAGATCGGAACTCTAGAAGAATTCAGATTTTTAACACGAGAGTAAACGTAAAAAGAAGGTTTTACAAGACTCACGTTAACAATATTGCAGCAGTACGCACACAATCGAAGCGCAGTAAGGATGGCTAGTGTAACTAGCAAGAATACCACGAAAGCAAGAAAAAAGAAGTACGCTATTAACTATTAAACGTACCTGTCTCTTCCGAAACGAATGAGTACGAGAGAGCACACGTGTCTACCATCGTTCCTTCTGAGTCT
+
:::C<@@BAA;95;;==CACBCCCC>BBB@@?@;;7;?ABCBBAA?CF?B?BBBBBBBB3A?BB>>?AAA@AA8:900000'00*/4:::/<<><AAACECCCC?B@DB?BCC?AACBBCBECCGCBB@@@6;;@@>AABBBBBA>A?::9<<BBB>==B<@?CCCD???>??>:@@@BB>?==;9:::::%:>;;>=@>>@@>475555:+65(55<8@?A?>>@?@=A577?:==<8<>>>>>BBBB???>???AABA>==889,//57=;?;@295;7556/
@ATNG8:00756:04675
GATGGTAGCGCATATCAGCGCAGCCCAGAAGATCAGGAACTCTAGAAGAATTCAGATTTTTAACACGAGAGTAAACGTAAAAAGAAGGTTTTACAAGACTCACGTTAACAATATTGCAGCAGTACGCACACAATCGAAGCGCAGTAAGGATGGCTAGTGTAACTAGCAAGAATACCACGAAAGCAAGAAAAAAGAAGTACGCTATTAACTATTAACGTACCTGTCTCTTCCGAAACGAATGAGTACAGAGAGTACGATATGTCTACCATCGTTCCTTCTGAGTCT
+
::49.4444==BBCHECBBBCCCCD>CCC@CBCCCC8;8;BCBBBEA9978<AB@A@CCD5D@CCCBCB;;;BC9;;;;:;:*:B?B@DDD;CDC?ACABAAC;;9;?AC>BCC@CBCBBACBBBBACC@;<8;BBB?CBBBBB@@<@?BAB?ACCBCB;<9;BB@AA?::59??<ABBBC=BBB?ABBAA@(AA>ACBBBCECB<?;?>==5;5;=ABB?BBBBBFC@@@=<<5<00,000=?AAAAAAAA???@@@BBBBBDFD??????6;7;:?>???;;;
@ATNG8:00758:04661
GATGGTAGTATCTGCACACTCTGTCCAGAAGATCAGGAACTCTAGAAGAATTCAGATTTTTTAACACGAGAGTAAACGTAAAAAAGAAGGTTTTACAAGACTCACGTTAACAATATTGCAGCAGTACGCACACAATCGAAGCGCAGTAAGGATGGCTAGTGTAACTAGCAAGAATACCACGAAAGCAAGAAAAAAGAAGTACGCTATTAACTATTAACGTACCTGTCTCTTCCGAAAACGAATGAGTACTATAGACTATCTGAGACTACCATCGTTCCTTCTGAGTCT
+
489=:=C;:9559<=<<=>666=@@:=CCA:69@@@5;49>@@?AB?B=8@;<=8833777#34773>==A<=CA8>=;:9::;#95.56<==2>>@:@A<ABBDBC?B@BA?BBA?BBBABCCCCCCCCCBBB?BC@@=ACBCAAAA<A?C:::;CBBBBBB?BFCBAB>>?8?B@087;==7;998?BCCCC)A=:=888AAAAA7<8;AAA6;7;>ABB?BCBBAA@393999:+:AA?BECCCBBBBBB>??=88>>>BB887AA>@877B@C@C>BB=88::?
@ATNG8:00758:04675
GATGTAGAGAGACTGTAGCGCACCCAGAAGATCAGGAACTCTAGAAGAATTCAGATTTTTAACACGAGAGTAAACGTAAAAAGAAGGTTTTACAAGACTCACGTTAACAATATTGCAGCAGTACGCACACAATCGAAGCGCAGTAAGGATGGCTAGTGTAACTAGCAAGAATACCACGAAAGCAAGAAAAAGAAGTACGCTATTAACTATTAACGTACCTGTCTCTTCCGAAACGAATTAGTACTATGTAGAGCTCTATACTACCATCGTTCCTTCTGAGTCT
+
AAD?@ACBBCCCBABACCCGECDJ?AAA@BCBBBD@D@BBBBBAC?::9:?BA???BBB3B@BBBBBBBBBBA9A=@@@@@,@C@B?BBC<CGEIHAAAICCCB@E?BB>@@C@BBBDEAABBCBCBCBCC@CC@@?@BCCACBB>A?C;;8;BBABBBB?BBBBBC@DB?@@@?BBBBB>CBB@AAAAA2=A=>=>@CA@@@:=:=??A<?<?>BCC@CBABBAA>A>BBD?B>><??BBCBBBBABBBBB@???;;;>====;>888?:>5;7;?AAB;;<
@ATNG8:00761:04646
GATGGTAGTAGTACACTAGTCATACCAGAAGATCAGGAACTCTAGAAGAATTCAGATTTTTAACACGAGAGTAAACGTAAAAAGAAGGTTTTACAAGACTCACGTTAACAATATTGCAGCAGTACGCACACAATCGAAGCGCAGTAAGGATGGCTAGTGTAACTAGCAAGAATACCACGAAAGCAAGAAAAAGAAGTACGCTATTAACTATTAACGTACCTGTCTCTTCCGAAACGAATGAGTACTATAGACTATCTGAGACTACCATCGTTCCTTCTGAGTCT
+
?;>B9BCB@@?B<<<=>=><<<<<<8>>>;>@>@A?:?=@@@@B=B:CB;C=?@:;9@<<)@<?>>?>>ABBBC>BAB@<;;*9;699BBC9CCE@A<::?>@AB?C@BC?A@A?BDAABBBCGCDFBCCBDAD@A@?BA@@@@@@;@=@;;5:;:@A@8999?@A=@<>D?BBB8@::;;1833/4ABBB/BD=@?>>>B???:=8<>973:5;;@AA?@???>=?6;6;=<5;?@:@ABAAABBBAABB???>CCCCBCBBBB?BBBBB?B>A?B<;<@777
@ATNG8:00763:04662
GATGGTAGAGAGAGCTCTCTCATCGTACTCATTCGTTTCGGAAGAGACAGGTACGTTAATAGTTAATAGCGTACTTCTTTTTCTTAGCTTTCGTGGTATTCTTGCTAGTTACACTAGCCATCCTTACTGCGCTTCGATTGTGTGCGTACTGCTGCAATATTGTTAACGTGAGTCTTGTAAAAACCTTCTTTTTACGTTTACTCTCGTGTTAAAAATCTGAATTCTTCTAGAGTTCCTGATCTTCTGGGTGCGCTACAGTCTCTCTACATCGTTCCTTCTGAGTCT
+
>:;E@ECBBBCCCBC@AA@AA?CB=BBCCFCB@BABB:BA>A?ABABBBB?BBBAA@C99:BA9=@KBBBBB@@?<0////$/8(/////(/;<<8<<@6>>4373;7728:>??B@A=AAD:=:=@@@@;:::>>::7;@?HBBC??@@AA@>>>8=;;5;D=B=???>>>?>=9<88889(88>4;;??>.==>=<3756555<=:;76=<<,;////(//977>:::AAA7;7;GA=;=<>>@B:BB??>>>>>>>@??>>>@A@@@@A<@=@<>99=///8
@ATNG8:00715:04717
GATGGTAGCATCATGCATATCTCACCAGAAGATCAGGAACTCTAGAAGAATTCAGATTTTTAACACGAGAGTAAACGTAAAAAGAAGGTTTTACAAGACTCACGTTAACAATATTGCAGCAGTACGCACACAATCGAAGCGCAGTAAGGATGGCTAGTGTAACTAGCAAGAATACCACGAAAGCATGAAAAAGAAGTACGCTATTAACTATTAACGTACCTGTCTCTTCCGAAACGAATGAGTACAGAGAGTACGATATGTCTACCATCGTTCCTTCTGAGTCT
+
A@BB@CBCCCBBDAAACCCCECBBB?CBB@CCCCAA?A@CBCAAAB?BB>A>BBBBBBBB3A?ACCAAB?@@BB9@>>>?>?0?A>C5;;;6;CD@CCJCCCCCB?B?BB?BCD>@@AABBBBCECCBBBBC?BBBB?B???CCAA>B@DAB?CBBCCCCA?ABACBB>BC@BBB>@@???8@999BBBCB3BC?C?>>CAA??<><>ABB7;8:BCCC@CCBBBAC@B@BBB>BBB?BBBBBBB@ABBBCCBB@ABBBCBB@@A;AA@??<@<A;??A<>>@@
@ATNG8:00718:04687
GATGGTAGCTCACGTACGTCACACGTACTCATTCGTTTCGGAAGAGACAGGTACGTTAATAGTTAATAGCGTACTTCTTTTTCTTGCTTTCGTGGTATTCTTGCTAGTTACACTAGCCATCCTTACTGCGCTTCGATTGTGTGCGTACTGCTGCAATATTGTTTAACGTGAGTCTTGTAAAACCTTCTTTTTACGTTTACTCTCGTGTTAAAATCTTGAATTCTTCTAGAGTTCCTGATCTTCTGGGTCTCTCTCTCACCGCACTACCATGTTACCTTCTGAGTCC
+
877779/55::999:;;6959??99455555<8<<<<199)/*/77994405<99;8;///:917486999784949;<==+=B8BBBB<BBCC>BBC?DD5473;884::::;;;;?>>A=A388<:9:<=8<=>=4:::988//////5/..3.5564222'2.53336...3.35577)505388>>>*:7768/7555755759-555&222+26+2,28386667883805588::49666,5<>A@@??=7784///64-/).566.3305.3332222,
@ATNG8:00718:04711
GATGGTAGCGCACACATAGATACAGTACTCATTCGTTTCGGAAGAGACAGGTACGTTAATAGTTAATAGCGTACTTCTTTTTCTTGCTTTCGTGGTATTCTTGCTAGTTACACTAGCCATCCTTACTGCGCTTCGATTGTGTGCGTACTGCTGCAATATTGTTAACGTGAGTCTTGTAAAACCTTCTTTTTACGTTTACTCTCGTGTTAAAAATCTGAATTCTTCTAGAGTTCCTGATCTTCTGGACGACGCGCACTGACACTACCATTGTTCCTTCTGAGTCT
+
BAAA>@;=>>DC?CCCCCCDBBBCBCBBBD;;7;ABA;AB>B@CBCDHCF?B@DDD?C=ACCC@D@CBBB@@@CB;::99:):@=A:<<0;@@A<@@A=?B7;;ABBCACCEECCCC@BBC@C?BBA@:;;;6;ABDACCCBBBCDCEDCC;<<D?BBC>A@@C=@@BBBCCCCACCCCC:C>B>;;;;;*;AAAB=B;;<BBC;:;@DDDC5CCCAA?@>BB@CCCCD;<:;?BBCCBC@@CEABCCCCCD;;;C@CACCBBBB?AA>;;7;?B=@A@DDBBA
@ATNG8:00719:04709
GATGGTAGTAGTACACTAGTCATACCAGAAGATCAGGAACTCTAGAAGAATTCAGATTTTTAACACGAGAGTAAACGTAAAAAGAAGGTTTTACAAGACTCACGTTAACAATATTGCAGCAGTACGCACACAATCGAAGCGCAGTAAGGATGGCTAGTGTAACTAGCAAGAATACCACGAAAGCAAGAAAAAGAAGTACGCTATTAACTATTAACGTACCTGTCTCTTCCGAAACGAATGAGTACGAGAGAGCACACGTGTCTACCATCGTTCCTTCTGAGTCT
+
8:AD?BDBCBAABDCBCCCICBBBB@BCC?CCCC@@?A@CCCCBBB@CC@C@BBB?????1?>BBBBBBBBBBB9??9:;:;*;A>B5;;;7<CEBHCCBBBCCB@B@BB@BCC?BBBBCBCCDCCCCCCCB@B?@?@BBCCCBAA>B@DAA?ABCCBBBB?AAACCC?CC?AAB?BCBBB=AA@<????>1?>;@887ABABB8:7;==>1839?BBB@BB@?@A@=@<@@@;@AB@BBBBBCCCBBBA>>BABBBCCA==>??<@@@DD>A>><@@@????@
@ATNG8:00719:04715
GATGGTAGAGTATCATGTGTATCTCCAGAAGATCAGGAACTCTAGAAGAATTCAGATTTTTAACACGAGAGTAAACGTAAAAGAAGGTTTTACAAGACTCACGTTAACAATATTGCAGCAGTACGCACACAATCGAAGCGCAGTAAGGATGGCTAGTGTAACTAGCAAGAATACCACGAAAGCAAGAAAAAGAAGTACGCTATTAACTATTAACGTACCTGTCTCTTCCGAAACGAATGAGTACGAGAGAGCACACGTGTCTACCATCGTTCCTTCTGAGTCT
+
5;@C@CA@B@@@@@BBBCFD@@@DC?CBC?C;:;;9?C@BBBBCDC@BB@B@BB@;;;;;*;;BBAB>@@00/7.7/////'/<6;.555&5;;7<A@@?AA;;89=AA=BBA?BAAABBBBCFBBCCBBB@BBBC@CCBBBCBB?B?BAB?BBBBCBAA@BBBCCC@BB>??A?BCBCG>BAA>ACCCC3AB?@???CBBAA<A;>>==9=:>@CBB@BB@BBCCAFABBB=CCC@BBBBBBBBBBBBAAABCDCBBBAA>??@FAAAC?C?B?BBBBBBBB
@ATNG8:00720:04704
GATGGTAGGCGTGTGAGAGTCTGCCCAGAAGATCAGGAACTCTAGAAGAATTCAGATTTTTAACACGAGAGTAAACGTAAAAAGAAGGTTTTACAAGACTCACGTTAACAATATTGCAGCAGTACGCACACAATCGAGGCGCAGTAAGGATGGCTAGTGTAACTAGCAAGAATACCACGAAAGCAAGAAAAGAAGTACGACTATTAACTATTAACGTACCTGTCTCTTCCGAAACGAATGAGTACGAGAGTCAGAGCAGAGCTACCATCGTTCCTTCTGAGTCT
+
B:=@:::<069BBBB<;:ABB;96?5<;;7;@BB@@=@=@@>B?9:29=8>8><494::;)?9<<<<==;;?:=1;373333$373849==18886;33383326-5,29499:025;<;7:;;;:>AAA8858B?=?;888;;;=1919>A>BDCBBBAA=C>>>??>?A;??C=AABBB=BBA5:;;;/:::>>==887>>><B<>???<A<@@@==8=??;;;D<@=@BD7;::59AAA998ABBA?@?=A=AA@@;;;@AA=A>BBB?A>>:>@A>==?>
@ATNG8:00724:04713
GATGGTAGTGTGTCTCTGAGAGTAGTACTCATTCGTTTCGGAAGAGACAGGTACGTTAATAGTTAATAGCGTACTTCTTTTTCTTTGCTTTCGTGGTATTCTTGCTAGTTACACTAGCCATCCTTACTGCGCTTCGATTGTGTGGCGTACTGCTGCAATATTGTTAACGTGAGTCTTGTAAAACCTTCTTTTACGTTTACTCTCGTGTTAAAAATCTGAATTCTTCTAGAGTTCCTGATCTTCTGGCTCTCGTAGACAGATACTACCATCGTTCCTTCTGAGTCT
+
<849.449:445;5556<==>C;;:BBA@>>?::74808:7<7=>?>:<<49=@95169;=;=0615<;9////7)/////$///)4455)5999.555.557<555<=166<=<:;:55458=7<<9595//)/:/0)/5--/)/99//6;;;<<>8<<<855.45<556=>>>>:<;;;;097<75555'5;:::09555555555.5999(99955.57::3444:444.4.4<:;9:5::7599/0/::9;;<<655:<;8:7:;:<=8<9<9:99:9333
@ATNG8:00726:04707
GATGGTAGCGAGCGAGTGTGTATACCAGAAGATCAGGAACTCTAGAAGAATTCAGATTTTTAACACGAGAGTAAACGTAAAAAGAAGGTTTTACAAGACTCACGTTAACAATATTGCAGCAGTACGCACACAATCGAAGCGCAGTAAGGATGGCTAGTGTAACTAGCAAGAATACCACGAAAGCAAGAAAAAGAAGTACGCTATTAACTATTAACGTACCTGTCTCTTCCAAACGAATGAGTACTGCGTCTCACTCTCGCCTACCATCGTTCCTTCTGAGTCT
+
BBBC>BBDCCCCBCCCDCC@@ADCCACCC@CBBBBB?B=@@BBBBB@CC?B?BCCCBBBB2B?CCCCCCCCCDD9>@9::::*;C=A5;;;&9AA?@BAABBA@@<@@@@>ABC?BDCCBBBCBABBBDBBBBCCCC@CBBBBB:96;>BBCACCBCBBBB?BBBCCB?BB@AAA???>?=8@??9?BBBB3BC?B???BBB@A>A=@<>?:=:=ACBC>@@ABABC>A>AB<B;:8:@CDBBBBCB?@@BBBBBBBCKFABAB?ABBBC@C?B@BCBAA?::
@ATNG8:00730:04691
GATGGTAGGCGACATACATACGCGCCAGAAGATCAGGAACTCTAGAAGAATTCAGATTTTTAACACGAGAGTAAACGTAAAAAGAAGGTTTTACAAGACTCACGTTAACAATATTGCAGCAGTACGCACACAATCGAAGCGCAGTAAGGATGGCTATTGTAACTAGCAAGAATACCACGAAAGCAAGAAAAAGAAGTACGCTATTAACTATTAACGTACCTGTCTCTTCCGAAACGAATGAGTGCAGAGAGTACGATATGTCTACCATCGTTCCTTCTGAGTCT
+
?@BC>=<D?CBBAB==>>>A@@@CC=AAC@CBEC;;9;?BDBBCCC=A?=?=?AB;;;;;*;>CCABBBA@;;;0;?;;;;;.:@=B5:::-5B@:CCCCCCD;;:;@BB?CCC@DBBBCBBBBBBBCCCCG@CB;;:;BC@@@@@?D?C@@=@DBB@CCC>@@@ABB?CBABBB>BABBD>BBB??????.9:?:9:BBBA@=6;6;==<5;5;=B@@=@BA@@;;598<>?9@@@>A????>?CCBBAAABBBBBBBB???C@;==;;;5;5;8<=>??;::
@ATNG8:00732:04720
GATGGTAGACATATCGTACTCTCTGTACTCATTCTTTTCGGAAGAGACAGGTACGTTAATAGTTAATAGCGTACTTCTTTTTTCTTGCTTTCGTGGTATTCTTGCTAGTTACACTAGCCATCCTTACTGCGCTTCGATTGTTTGCGTACTGCTGCAATATTGTTAACGTGAGTCTTGTAAAACCTTCTTTTTACGTTTACTCTCGTGTTAAAAAATCTGAATTCTTCTAGAGTTCCTGATCTTCTGGCGCTCTGTCACGTCTGCTACCATCGTTCCTTCTGAGTCT
+
@@@C@DBBCCDCCBCCCCCCCBBBCCBBBC@=<::;;*;EAEADDCCDDD?DDDDC?C?CCBB?C@DAA?ABCBA=999999%39,:>@@;AA@@>ACC?BB<>=BCAA>@BBBBBBB?A@=;@;???>>>??=AAAA:?=>7>>><>ABBBCABB?B@@;@<8<<???@@?@?A<??@@>/>1618>DGD/AC>>>7=>==AC>=88188888%8888C5:7;?;?>>>A@@<@=@@==;;5;=>9=>>>@@???@@;;;>>@>>>=@@@AA<?;?<@@@A@@@A
@ATNG8:00734:04700
GATGGTAGCATCATGCATATCTCACCAGAAGATCAGGAACTCTAGAAGAATTCAGATTTTTAACACGAGAGTAAACGTAAAAAGAAGGTTTTACAAGACTCACGTTAACAATATTGCAGCAGTACGCACTCAATCGAAGCGCAGTAAGGATGGCTAGTGTAACTAGCAAGAATACCACGAAAGCAAGAAAAAGAAGTACGCTATTAACTATTAACGTACCTGTCTCTTCCGAAACGAATGAGTACGATGAGATCTCGTGTGCTACCATCGTTCCTTCTGAGTCT
+
@@;;:=A>B=>;;666>CBBBCDAA?BBC=AAAA<9058><=ABBD?CC999:AA?>???+87@==BBB:;??9/8844999$495:39;;0;==9?AAAAABBD@C?CC?AA@<@@BAA;;;CIDCCBBAB>BBBA?AAAACAAB?C?B@@=ABCBBC@@=????BC=AA7::A;@>989)9878@AABB2@@?888@??>AA6;4:;;;5;5;;@@@?CBCAAAB@B>@AB=A?>;?@BABBB???AAA=>7655A:<57796.558//(.(.(.5678222
@ATNG8:00740:04712
GATGGTAGCACGAGTCACTCATATCCAGAAGATCAGGAACTCTAGAAGAATTCAGATTTTTAACACGAGAGTAAACGTAAAAAGAAGGTTTTACAAGACTCACGTTAACAATATTGCAGCAGTACGCACACAATCGAAGCGCAGTAAGGATGGCTAGTGTAACTAGCAAGAATACCACGAAAGCAAGAAAAAGAAGTACGCTATTAACTATTAACGTACCTGTCTCTTCCGAAACGAGTACCTCTCAGACGCTCGTCCTACCATCGTTCCTTCTGAGTCT
+
<<=B@CBBBCCCBBBED<AACCBBB:DDD@CBBBBCACADDCBBBB@DD@C@C@@@BBBC2B>AAAC@@ADBBA=A>@@ABA0@@=A5;;;*;@B=@CHCBCLCC?B?AA=@AC=AACABBCCCCBBBCCCC@CAAA@B@??BBBB@C@CCB?ACBCCCCC?AAAAAA@CC?ABB?CAA@A;@9959BEGF3CC<;;;;A>>>@=A=@@<;7;=?=BAE@CCABADCAC????8?ABBBBB@DCBAABBBBCCCCCA=;00+00//95:6=<BBBBB>>>
@ATNG8:00741:04710
GATGGTAGAGTATCATGTGTATCTCCAGAAGATCAGGAACTCTAGAATAATTCAGATTTTTAACACGAGAGTAACGTAAAAAGAAGGTTTTACAAGACTCACGTTAACAATATTGCAGCAGTACGCACACAATCGAAGCGCAGTAAGGATGGCTAGTGTAACTAGCAAGAATACCACGAAAGCAAGAAAAAAGAAGTACGCTATTAACTATTAACGTACCTGTCTCTTCCGAAACGAATGAGTACATAGATATACGTATAGCTACCATCGTTACCTTCTGAGTCT
+
//796:<=<====BCCCCCA@;9;9.4447:@;BCB@C@B?>>=00+00)/5::9/////$5.59<;<55555.59;>?@@+@A<@9=AA2ABB?CDC@@@C;:69=??<A9908>?;@@@CCCCBB;;;IAC;;;8::?@A?>>:?=BAA?@BCBCBCC@DBBDDE@AB>AAA=ABBBB;999;999:::%93/3?;?:;@A<;;=>7656;8<<BBC?C@@@BAA=?99::.49717338???@AB@BBB<<<=<::::///838;;570779=4;8888889
@ATNG8:00745:04714
GATGGTAGTACATGATAGACGACACCAGAAGATCAGGAACTCTAGAAGAATTCAGATTTTTAACACGAGAGTAAACGTAAAAAGAAGGTTTTACAAGACTCACGTTAACAATATTGCAGCAGTACGCACACAATCGAAGCGCAGTAAGGATGGCTAGTGTAACTAGCAAGAATACCACGAAAGCAAGAAAAAGAAGTACGCTATTAACTATTAACGTACCTGTCTCTTCCGAAACGAATGAGTACGATGAGAGAGCTCTCTCTACCATCGTTCCTTCTGAGTCT
+
;>>D;66@;>:?@;?;@;@@@@@BB9@@B89;>>BA;>=955::>C?C==@478495555$54999;6<@<<AC;@=99999$9@=@<???0@BC<ABCCBBBBB>@=@A>BCC>AACAC;;;BDEBBBCDG@CC;;:;BCCBCAA=A?D;;7;BBABABB@CCCCCCACC9::E?CCAA@:@@@<@>EDF3AA>A@@ACA@@C?B?BB??<?=>>AAA@@@@BBCC@C=AAB=A;:6:=>>A@A@@>>?A??>BCB@??@//069;;@@B@B@E999BBBACB
@ATNG8:00746:04702
GATGGTAGTATATCGCGTCGCTATCCAGAAGATCAGGAACTCTAGAAGAATTCAGATTTTAACACGAGAGTAAACGTAAAAGAAGGTTTACAAGACTCACGTTAACAATATTGCAGCAGTACGCGCACAATCGAAGCGCAGTAAGGATGGCTAGTGTAACTAGCAAGAATACCACGAAAGCAAGAAAAAGAAGTACGCTATTAACTATTAACGTACCTGTCTCTTCCGAAACGAATGAGTACATAGATATACGTATAGCTACCATCGTTCCTTCTGAGTCT
+
::7=;=<CCDCCBCCCAABCBCBCC?C@@<@@@A;;9;?FEBBB@@=@@=@?BBB@@@@5@<@A?@@@AA9::59:;9@@.<?9>2;:05@@;?AABBCCCE@C@BC@BBB@CBBACCCCA@@@ABBBC>ACBB>@?BBBA@@<>9>9959BBBBBBC?BBBBBB?BB@BAA?===>>4=;:4::::;.;?;@;;;AA@@@9=9==>@5:5:>A@@=A@@@ABB?B?BCC>CCB?AAACCCA@@BBCCCCB@@=>>@B???A<@>>>C?B?A=AB@@>;;;
@ATNG8:00746:04706
GATGGTAGTGATACAGACAGACACCAGAAGATCAGGAACTCTAGAAGAATTCAGATTTTTAACACGAGAGTAAACGTAAAAAGAAGGTTTTACAAGACTCACGTTAACAATATTGCAGCAGTACGCACACAATCGAAGCGCAGTAAGGATGGCTAGTGTAACTAGCAAGAATACCACGAAAGCAAGAAAAAAGAAGTACGCTATTAAACTATTAACGTACCTGTCTCTTCCGAAACGAATGAGTACAGAGAGTACGATATGTCTACCATCGTTCCTTCTGAGTCT
+
BBDB@BEECBBBBCDCCCG@@@@@@DCC?DCCCAA?B?BBDCAAA>BC<@>@BB@BBBB3B@CCC??@DBBBC>CA9::::*:B>C4;;;6;BC?DCCCCCCBB?B@CC?AAC>BBABBBBCCCCCCCCCC@BBCB?BBBBAABB?C@CBB@BCCCCBBB?CCB@AA?CC>B>?:?@:::28<;<8999::%:<9;ABBC>>=>188)89::1836BCCC?CBBBAAB<@<9::/9AA>BBCCCBBBABBBCBBBBBBBBBBB@>>9>@>>><B<A<>>>??::;
@ATNG8:00749:04682
GATGGTAGTCTCAGATAGTCTATAGTACTCATTCTGGATTTCGGAAGAGACAGGTACGTTAATTAGTTAATAGCTGTACTTCTTTTTTCTTGCTTTCGTGGTATTTCTTGCTAGTTACACTAGCCATCCTTACTGCGCTTCGATTGTGTGCGTACTGCTGCAATATTGTTAACGTGAGTCTTGTAAAACCTTCTTTTACGTTTACTCTCGTGTTAAAATCTGAATTCTTCTAGAGTTCCTGATCTTCTGGTATGACTAGTGTACTACTACCATCGTTCCTTCCTGAGTCT
+
;:@A8A;?@BB><<<;;;666;;;;<<=994-(---(--8/66(-(-/33:9948668905(-(---(/069/33333333777777$77399892833363333(3;,2222683887...99.338485@=;;;>==:=@??;@@@==ACBBB=::::00*00:6/0)4.43559>;;<<>@?@@1;4965555&5;;;<066<<<><;;90445&4;;55047::069A@A?@<?;@?=???<?@B=AA999995====>>6666>>:>;;;;+/)/)/)/666455
@ATNG8:00751:04702
GATGGTAGTGTGTCTCTTAGAGTAGTACTCATTCGTTTCGGAAGAGACAGGTACGTTAATAGTTAATAGCGTACTTCTTTTTCTTGCTTTCGTGGTATTCTTGCTAGTTACACTAGCCATCCTTACTGCGCTTCGATTGTGTGCGTACTGCTGCAATATTGTTAACGTGAGTCTTGTAAAACCTTCTTTTTCGTTTACTCTCGCGTTAAAAATCTGAATTCTTCTAGAGTTCCTGATCTCTGGTCTACTACACTGTACTCTAATCGTTCCTTCTGAGTCT
+
?@AC@DCCCBBBFBBAB?CDCCBCCCCDCCCC>CCCC=CC?C??@@ECCC?BBDFD@B@BEDC?B@BCCCBBCCB<99999'9B=BCCD>CCDE?DBC@BB=@@ABBB@BDCDCCBB?BCD@C?CDDCBBAB@CDDD>ABCBBBAACCCCCA@@@?CCC??@<@<@AFDDCEEC?CCDDD:C@C@CCCDD1DCBB=BDDDBBBBB@:>>>?1@BBCC?C?BB=A@BCDAA>A>@@@DDCCCC@CBBBADDDAABCCCCCCBB?BBBB>B>B>BCBBBABA
@ATNG8:00753:04683
GATGGTAGAGTATCATGTGTATCTCCAGAAGATCAGGAACTCTAGAAGAATTCAGATTTTTAACACGAGAGTAAACGTAAAAGAAGGTTTTACAAGACTCACGTTAACAATATTGCAGCAGTACGCACACAATCGAAGCGCAGTAAGGATGGCTAGTGTAACTAGCAAGAATACCACGAAAGCAAGAAAAAGGAGTACGCTATTAACTATTAACGTACCTGTCTCTTCCGAAACGAATGAGTACTGTGATCTATGTGTGCGCTACCATCGTTCCTTCTGAGTCT
+
/44;6<595<<;556666A>??>@>9;;:5944444.43::====C@BB@B=<><.----$-(---66-//9<:1555555'5;6;.555&599.55==>@@;@5;68?8?=>:==556BB;;<;?9;9;:49==?;A:99@@;;6;<>=>5;@@>?;;;7:><=55459=?==8<<733(3773::9::)3.3<<<?=<896494999919475>;@:=;;;;;D@D;8<;8://+/66:=4//7///9:8688333993338717983938(/(////3335
@ATNG8:00754:04688
GATGGTAGCGCACACATAGATACATTACTCATTCGTTTCGGAAGAGACAGGTACGTTAATAGTTAATAGCGTACTTCTTTTTCTTGCTTTCGTGGTATTCTTGCTAGTTACACTAGCCATCCTTACTGCGCTTCGATTGTGTGCGTACTGCTGCAATATTGTTAACGTGAGTCTTGTAAAACCTTCTTTTTACGTTTACTCTCGTGTTAAAAATCTGAATTCTTCTAGAGTTCCTGATCTTCTGGAGATACACATGATACTCTACCATCGTTCCTTCTGAGTCT
+
787>6<=@AECBBBBBCCCCBBBBB@A@@CCC=@B@B=AD@D@BABBCEDADCDBB@B@CCCC?B@DDBBCDBBB?ABBBB0@?<?ACC?CBEEBBBB=A@=;;;@@B=@BA@@??D<@AB=@<@B;;;B;;7;CBB?CKCCCBBBCBCCCBABB@JGDACB?C@BBBCCBBBC?DBABB.;5;>;;<;;*;AAAD>DDCCCBBA@>29999'9>?:@7@:>>=?@@AB@@6:6:A?B?@5:::2:9ACCABBBBBAAA@@999<8<<87::?9=9?@BAAADC
@ATNG8:00755:04716
GATGGTAGCACGACACGACGATGTGTACTCATTCGTTTCGGAAGAGACAGGTACGTTAATAGTTAATAGCGTACTTCTTTTTCTTGCTTTCGTGGTATTCTTGCTAGTTACACTAGCCATCCTTACTGCGCTTCGATTGTGTGCGTACTGCTGCAATATTGTTAACGTGAGTCTTGTAAAACCTTCTTTTTACGTTTACTCTCGTGTTAAAAATCTGAATTCTTCTAGAGTTCCTGATCTTCTGGGTGTATCAGCGAGTATCTACCATCGTTCCTTCTGAGTCT
+
;5BB?CDDABBBCDCGBCBAABGDCCBCBCCC@CCDD>CG@B?@@@BCCC@BCBBB?B@BBBC@D@CBBBABBCB?AAAAA2@@;@999(7??A?BB@=A@7889BBB?BCC?>=B>9>@@;@=<=>??<>>8>AAC688<=>;=;;;>>>>><>;<><9??;A<@@AAA>>>@<?>>>>6>=D8=<CDC.89667(------9=7;7;A@@/>@@?A<A<AA<@@??<9959-//;7;;-//<=6;67;@??>>>@;;;A>>>B<A;::B<A<A:>>@@@;;;
@ATNG8:00757:04728
GATGGTAGCACACGAGATCTCATCGTACTCATTCGTTTCGGAAGAGACAGGTACGTTAATAGTTAATAGCGTACTTCTTTTTCTTGCTTTCGTGGTATTCTTCTAGTTACACTAGCCATCCTTACTGCGCTTCGATTGTGTGCGTACTGCTGCAATATTGTTAACGTGAGTCTTGTAAAACCTTCTTTTTACGTTTACTCTCGTGTTAAAAATCTGAATTCTCTAGAGTTCCTGATCTTCTGGCGCTCTGTCACGTCTGCTACCATCGTTCCTTCTGAGTCT
+
9:?A?BCDBBBCCCDCCBDCDCBBCBDCBCDC@CABA;BB?B@BCCCCBB@BCC??>@@CCCC@C@BBAB@@@AA?ABEFF3B@=?77959BAA=B9998B=AABBB?B@??<;;;<>87594...335550557722522277>>><==9766/5554:@:>:?;;885;891799;<2<=B;>?BCB/A>777.699///9:9A;ACDC*:8558486///88<6666:-//;;::-//8389<>>A;;;EAAA888==8818====<A=B;>>>>?898
@ATNG8:00762:04695
GATGGTAGTACATGATAGACGACACCAGAAGATCAGGAACTCTAGAAGAATTCAGATTTTTAACACGAGAGTAAACGTAAAAAGAAGGTTTTACAAGACTCACGTTAACAATATTGCAGCAGTACGCACACAATCGAAGCGCAGTAAGGATGGCTAGTGTAACTAGCAAGAATACCACGAAAGCAAGAAAAAGAAGTACGCTATTAACTATTAACGTACCTGTCTCTTCCGAAACGAATGAGTACTGCGTCTCACTCTCGCTACCATCGTTCCTTCTGAGTCT
+
@@BC@EDCCCCCBBBBBBBD@@@CCACDDBCCCCBB@B@CCCBABC@DD>?=BBDCDDCC5C@CCCBCCCDFDD>CA:9:::*;B>B4;;;6;DDAGCCCCDDCB?B@CC?BBB?CCBABBBBCCCCCCCCCACCBB?BCCBEEBB?C@CCC?CCBCCCCC@BCCAAA?BB@BBB>AABBD=@>>8<<<<>1?A?CBBACBBBC>A>AB@?7:7:A@@@@DCBBBBC?B@BEF?CBC>AABBBCCBAAABBCBCCCCCCCBBBCAB@??C@B@C@BBCBB???
@ATNG8:00762:04707
GATGGTAGTGCGTGAGAGAGAGACCCAGAAGATCAGGAACTCTAGAAGAATTCAGATTTTTAACACGAGAGTAAACGTAAAAAGAAGGTTTTACAAGACTCACGTTAACAATATTGCAGCAGTACGCACACAATCGAAGCGCAGTAAGGATGGCTAGTGTAACTAGCAAGAATACCACGAAAGCAAGAAAAAGAAGTACGCTATTAACTATTAACGTACCTGTCTCTTCCGAAACGAATGAGTACTATAGACTATCTGAGACTACCATCGTTCCTTCTGAGTCT
+
:<=B@CCCCDC@AAIGGCCCCCAAB8@BB>BCC@A?@C@BCDCCBA>AB?B@CCD??===.=?ABBCBBAB??=3=@<<;;;$:@<@5:99&5<>9>CCBBBCCD@C@BB?BBC@CCBBCCCCCBBCCC@A@@BBBB@CCCBCA::9;@CCC?CBCBCCBB?BBBBAB>AA?AAA@CA???:?AA>AABBA2@A>A;;:AAA::5:6==<<:=:>>AAA>@@AAABA=@>::9/9==:?@@A9:9ABA???===:??A@@@AAAA?BABAA?C>A>ABA>>>99
@ATNG8:00763:04703
GATGGTAGTAGTATCGCGTCGCTATCCAGAAGATCAGGAACTCTAGAAGAATTCAGATTTTTAACACGAGAGTAAACGTAAAAAGAAGGTTTTACAAGACTCACGTTAACAATATTGCAGCAGTACGCACACAATCGAAGCGCAGTAAGGATGGCTAGTGTAACTAGCAAGAATACCACGGAAAGCAAGAAAAAGAAGTACGCTATTAACTATTAACGTACCTGTCTCTTCCGAAACGAATGAGTACACACTCTCATATGACACTACCATCGTTCCTTCTGAGTCT
+
>@??8<<<5555==BB=>=??>>@@@:=<=:<===;949.555;<;;5;=7;59<<44444$4.334559:988808844444$5:5:7<>>2><<8<//0/;944257@@899::=<==996<<;;@BBB>>:>;9:=>870;;//+/7;:<9=>><;;==7;:=>7827;<<>:06//(//(/66168===+:705577@;;99.5/59<<<A8==@@@?A@::9??=A>??@:=?A9>>ABBBAACCDAAA888>>BBBBBBBB>B887=?C?B>@@??A999
@ATNG8:00716:04737
GATGGTAGGCGTGTGAGAGTCTGCCCAGAAGATCAGGAACTCTAGAAGAATTCAGATTTTTAACACGAGAGTAAACGTAAAAAGAAGGTTTTACAAGACTCACGTTAACAATATTGCAGCAGTACGCACACAATCGAAGCGCAGTAAGGATGGCTAGTGTAACTAGCAAGAATACCACGAAAGCAAGAAAAAGAAGTACGCTATTAACTATTAACGTACCTGTCTCTTCCGAAACGAATGAGTACTATGTAGAGCTCTATACTACCATCGTTCCTTCTGAGTCT
+
---<6=<@>ABBBDCCCCC:;;BA<5=CC@CCCBBB?B@BBBBA@@?BB?B@BAAABBBB3BABACAAABBCCD=@AACBBB2??:=9=<?5?@@=@@BBBBCCD=B;>>;@AA:>=>A??888BBB>8::A<B@@@7:8@@@@;:6:<A9><>BBBB@@A;?AAACD?@@>ABB<>>@@@7>//,/>>>>,///8>>>BC@@@9<:>AAA=><>@;;=<@@@A;;;<?=A@A:?AA=?;;@000;;6>B>BAAAABBBBBAABB9==>BB<?:>=AAAAC:66
@ATNG8:00716:04757
GATGGTAGCTATACGTATATCTATGTACTCATTCGTTTCGGAAGAGACAGGTACGTTAATAGTTAATAGCGTACTTCTTTTTCTTGCTTTCGTGGTATTCTTGCTAGTTACACTAGCCATCCTTACTGCGCTTCGATTGTGTGCGTACTGCTGCAATATTGTTAACGTGAGTCTTGTAAAACCTTCTTTTTACGTTTAACTCTCGTGTTAAAAATCTTGAATTCTTCTAAGAGTTCCTGATCTTCTGGATAGCGACGCGATATACTACCTCGTTCCTTCTGAGTCT
+
944>:=BBCCCCCCCCCCCCCCCCCFBABC;;6;BBC<BB?B>@@AACBB?BBBA@?A8;:BB:B?BABB??:43433333$38497781899;7<??5>A889:BBB<A9:897==<<=?7<9<=A==888;?@A@=AA????=:;;>>>>88/////(.7.3.3>=755966275688+848-//;;;*66222,2,-----23672:=<<(553.36).)-704--).75<5;38/.-77)..80555667:9777;;9555;::9:88>9>;A;555899;=
@ATNG8:00717:04744
GATGGTAGTATCTGCACACTCTGTCCAGAAGATCAGGAACTCTAGAAGAATTCAGATTTTTTAACACGAGAGTAAAACGTAAAAAAGAAGGTTTTTTACAAGACTCACGTTAACAATATTGCAGCAGTACGCACACAATCGAAGCGCAGTAAGGATGGCTAGTGTAACTAGCAAGAATACCACGAAAAGCAAGAAAAAAGAAGTACGCTATTTAACTATTAAACGTACCTGTCTCTTCCGAAACGAAATGAGTACGAGAGAGCACACGTGTCTACCATCGTTCCTTCTGAGTCT
+
444A<<BA@BBBBBA@AFCCCCCCB@BCC@CCDBAC796;ACCCBB?AA<?8<??9:9:9:%:;ABBBB@@?9:99+9@?AGFED+;:45.55555#55946>A<ACD;;5;;??;@AA>ACAABDCCCCCCDCBBB?BC@?<@A?<??985;?CBB@BCCCCCBC?CBBB@@<992::93999:::+::9;@@@AA@'?=8=577?=;776)/)/888(//)/>BBC@CCAC@:92939<<5;988)7>?AABBBCCC@==BBBBBBAA;;:@@;?:;;>8<2938>A==888
@ATNG8:00722:04757
GATGGTAGTATCTGTCTACGAGAGCCAGAAGATCAGGAACTCTAGAAGAATTCAGATTTTTAACACGAGAGTAAACGTAAAAAGAAGGTTTTACAAGACTCACGTTAACAATATTGCAGCAGTACGCACACAATCGAAGCGCAGTAAGGATGGCTAGTGTAACTAGCAAGAATACCACGAAAGCATGAAAAAGAAGTACGCTATTAACTATTAACGTACCTGTCTCTTCCGAAACGAATGAGTACTACTCTCAGAGACACACTACCATCGTTCCTTCTGAGTCT
+
@A@D@EDCA@@@ACKCCCCCDDBBB?DCC?BCBCBB@B@BBBCBAA?BC?A>ACCBCCCC3D@?@@BBBBBFCC=@>;;;;;*;A=A5;;;*:BB@CJCCCCDCC?C@BB?BBC@CBBBBBCCCCCCCBBBB@CCCB?BAAABBBB>C@BBB?BBBBBCCC?BBBBBC?CC@CBB799@>>8::99@@@AA2>C;?;;;@BAAA:>:>???1838?AAD@BBBA@AA<?>?CC=B@?;?B???C@??DFCCAABBBAAAB?@?@@<>>@@B<@<>;>??:;:??
@ATNG8:00722:04765
GATGGTAGGAGACACGTCGCACACGTACTCATTCGTTTCGGAAGAGACAGGTACGTTAATAGTTAATAGCGTACTTCTTTTTTCTTGCTTTCGTGGTATTCTTGCTAGTTACACTAGCCATCCTTACTGCGCTTCGATTGTGTGCGTACTGCTGCAATATTGTTAACGTGAGTCTTGTAAAACCTTCTTTTTACGTTTACTCTCGTGTTAAAAATCTGAATTCTTCTAGAGTTCCTGATCTTCTGGCGCTCTGTCACGTCTGCTACCATCGTTCCTTCTGAGTCT
+
AADD@EAA=ACCCDDDB?@@CCCCCCCECIAA?ACCC>BB?B?CCBBBBB?CCC??<@@CBAA>A@CAAACCDDDA>>>><<&=@=ABBD=BBBB=AAB>BB>==>DAA>ABBBCB>=9?AA<@;@AAAA?>>;AAA@7;;>=;;=??CCAAA???;AAA<AD;>:>>>>@@@BB<@@@AA6@=A:8////'/;333)--3---7<<@18786(2:<<A9@::;5;??@>>><@<@BAAAA7;;@<===@???@AAAA@@<==@AB<?>;<A<A:>:>AA@@>>>
@ATNG8:00733:04761
GATGGTAGCTCGCTGATGATATCTCCAGAAGATCAGGAACTCTAGAAGGATTCAGATTTTTAACACGAGAGTAAACGTAAAAAGAAGGTTTTACAAGACTCACGTTAACAATATTGCAGCAGTACGCACACAATCGAAGCGCAGTAAGGATGGCTAGTGTAACTAGCAAGAATACCACGAAAGCAAGAAAAAAGAAGTACGCTATTAACTATTAACGTACCTGTCTCTTCCGAAACGAATGAGTACATAGATATACGTATAGCTACCATCGTTCCTTCTGAGTCT
+
@<<C@CDDCCCCC@@@DDFDCBAAA?CCC@BBBCCC?C?BBCCCCB>B?BD>BB@@ADDD3B?BAA@CBACCCD=AA;::::*:@=B5;;;7<DC@GCCBCA@0000=AA@AAD@CBBBBCCCCCBBBBCDD@CCBB?BBBBBBBA=B@CCC@AAACDCAA=AACCCC?AA?BBB<??BBB=@@>;:99999%9A?C888BBA?@7;4;>>>8=:=>BBB?BB???AA?A@BBB>CBB?CBBCEDBBBCCCCC?AAA???@AAA@@<@===><>=B<@@AA@888
@ATNG8:00734:04774
GATGGTAGATATATGCACGCTCTACCAGAAGATCAGGAACTCTAGAAGAATTCAGATTTTTAACACGAGAGTAAACGTAAAAAGAAGGTTTTACAAGACTCACGTTAACAATATTGCAGCAGTACGCACACAATCGAAGCGCAGTAAGGATGGCTAGTGTAACTAGCAAGAATACCACGAAAGCAAGAAAAAAGAAGTACGCTATTAACTATTAACGTACCTGTCTCTTCCGAAACGAATGAGTACTATAGACTATCTGAGACTACCATCGTTCCTTCTGAGTCT
+
BBGC@CBCCCDBBCCCCCCDDCCBD?BCB?CCCC??>??BBBBBBC?AA?C?CCB@@???2@=ABAAABBBAAA=BBBCEDD5;;8:;AAA9BBC?BABAC@@0000@AA@AAB?BDCCCCDCCCEDCCCAA>BBBA?BBAA@A??<@@CED@BA@DCCCB?BBBAAA?BB?BBB599???8=>>;999999%9@;@99:C@A@B<><>;AA7>:=@DDB?BBBBAAA?@>@AA<BBC@CBBBCCA@@DCCCAA>@BCCAAAEBBB?A???A>A@C@CCCBB>>>
@ATNG8:00736:04733
GATGGTAGTATCTGCACACTCTGTCCAGAAGATCAGGAACTCTAGAAGAATTCAGATTTTTAACACGAGAGTAAACGTAAAAAGAAGGTTTTACAAGACTCACGTTAACAATATTGCAGCAGTACGCACACAATCGAAGCGCAGTAAGGATGGCTAGTGTAACTAGCAAGAATACCACGAAAGCAAGAAAAAAGAAGTACGCTATTAACTATTAACGTACCTGTCTCTTTCCGAAACGAATGAGTACTATAGACTATCTGAGACTACCTTCGTTCCTTCTGAGTCT
+
?@@C@BCCCCBBBBBBBCCDCDBBB?BCC@CCBBBC@C?BBCCCCC@AA>A@CCBBBBBB3B@BDA@ACCCCCD>BB@@>>>0=?;@4;;;6;CC@FCCCCDC:98;?BC@CCD?BBAACCCCCCCCCBBBB?BCDD?AABBAA@@<B@BCC@CCCCBBBB>BCBBBB@BA=999399999+9<<;99:::9%9=9:868@@@AA:=:=A@@5;7;>AAC?@@BA@@@@9?:?@@;@??;?BBBBDBBBCA>>B@@@@?@CBAAABB@C?BBC?C?C?BBBBBBBB
@ATNG8:00736:04759
GATGGTAGGCACTGCGCACACATCCCAGAAGATCAGGAACTCTAGAAGAATTCAGATTTTTAACACGAGAGTAAACGTAAAAAGAATGGTTTTACAAGACTCACGTTTAACAATATTGCAGCAGTACGCACACAATCGAAGCGCAGTAAGGATGGCTAGTGTAACTAGCAAGAATACCACGAAAAGCAAGAAAAAAGAAGTTACGCTATTAACTATTAACGATACCTGTCTTCTTCCGAAAACGATGAGTACATAGATATACGTATAGATCGTTCCTTCTGAGTC
+
;56=8<;@7:44499;>BCEBBAAA>AAB?@@AB;;5<;;;9>>;B?A@@E@BBBBCBCB183499455===<<5<40/<<<)9=,//7<<<///=:A>>CCC@;;<.;@AB?B@@>@@AABBBBA@@@@A@@@@CBCC?@??AAABB?C?CBC?BCCECCCF?::9>??<AC>AA?/888777(7;;8999999%5:322.599;A?>;>4<8::<@:=<;:67/5////(/9372-...&....38355557866222999=???;7777717176:;86///
@ATNG8:00739:04739
GATGGTAGCTCGCTGATGATATCTCCAGAAGATCAGGAACTCTAGAAGAATTCAGATTTTTAACACGAGAGTAAACGTAAAAAGAAGGTTTTACAAGACTCACGTTAACAATATTGCAGCAGTACGCACACAATCGAAGCGCAGTAAGGATGGCTAGTTTAACTAGCAAGAATACCACGAAAGCAAGAAAAAGAAGTACGCTATTAACTATTAACGTACCTGTCTCTTCCGAAACGATGAGTACTATAGACTATCTGAGACTGCCAAGGCACACAGGGGATAG
+
;44<8<<BCCA=>=BBCDJECCCBB@CBB?B;;;AA=A@CBABBCC???;?;@?@CBBBB+B>BBBBCB@AACE=BBBBAAA0;;7;?CCC<CEIADFCAACBCCAC@BB?BBC;<<ECCDCCABA@AAA;;7:CBB?BAACC@AA=@=B<;5;=?@AA<B=??AAAA?::6:==;>?=>@9999:<<===,99/7>777789@:==???A?C@BBBBB?B???BBB?@<>>>5=00000@@BAAABBBC>?>A>>>ABBBAAA@D?C?BBBB:9:CB9@:67
@ATNG8:00740:04776
GATGGTAGCAGACGTGACAGAGCGCCAGAAGATCAGGAACTCTAGAAGAATTCAGATTTTTAACACGAGAGTAAACGTAAAAAGAAGGTTTTACAAGACTCACGTTAACAATATTGCAGCAGTACGCACACAATCGAAGCGCAGTAAGGATGGCTAGTGTAACTAGCAAGAATACCACGAAAGCAAGAAAAAGAAGTACGCTATTAACTATTAACGTACCTGTCTCTTCCGAAACGAATGAGTACAGAGAGTACGATATGTCTACCATCGTTCCTTCTGAGTCT
+
AAAD@CAAABCCCCCCCBBCECCCC=AAD?CBCC??>?>??CBBBA?CC?A=BA@ACCDD2@=ACBBBABCBBB>BCABBBB2AD@B5;;;6<EJIHBBBBBB;:7;@CB@BCC@CCCCCCCBBCBCCBAAC?DDBB?BBBBAA@B>C@CA@>@BBBBBBB?AAAAAA?CC?>>?999@@?8@==899999(9B>?=>>?AA?@9<:=>??3838@D@@=@AA??@C@E@CCD<????BBBBBDDCCAAABBBBBBBBBB@=>=<8>>>>F<@<@:>=??>===
@ATNG8:00742:04770
GATGGTAGTCTCAGATAGTCTATAGTACTCATTCGTTTGGAAGAGACAGGTACGTTTAATATGTTAATAGCGTAACTTCTTTTTCTTTGCTTTCGTGGTATTTCTTGCTAGTTACACTAGCCATCCTTACTGCGCTTCGATTGTGTGCGTACTGCTGCAATATTGTTAACGTGAGTCTTGTAAAAACCTTCTTTTTACGTTTACTCTCGTGTTAAAATCTGAATTCTTCTAGAGTTCCTGATCTTCTGGAGATACACATGATACTCTACCATCGTTCCTTCTGAGTCT
+
::;?@@A@A@A<<=AAACBBA@ACBB;;;?;;29>>?6>4979ABBBCB>;;5>99093998<=6@<AAA>@;;6;>466@@@+===7;;<@5666<7<5//)/:)///8:;7;;<>::;@7::A6;5;BA@AA99.9B>>6?>=596999666;;9><56555;;8=8;;:<::;<<6:44444$47<.44444$4:;<<39/0/77///9.555&55555.5.5<7;<<555;7<7<<<<9=9===8=>>>?CCCCCEDCDD;<;AA?A;::?<?5;4:@@@ACCB
@ATNG8:00744:04747
GATGGTAGTACATGATAGACGACACCAGAAGATCAGGAACTCTAGAAGAATTCAGATTTTTAACACGAGAGTAAACGTAAAAAGAAGGTTTTACAAGACTCACGTTAACAATATTGCAGCAGTACGCACACAATCGAAGCGCAGTAAGGATGGCTAGTGTAACTAGCAAGAATACCACGAAAGCAAGAAAAAAGAAGTACGCTATTAACTATTAACGTACCTGTCTCTTCCGAAACGAATTGAGTTACGATGAGAGAGCTCTCTCTACATCGTCTCTGAGTCT
+
CB??>@LCFCBBBCCCCCCB:;;AB=ABB@CCDBBB@D?BBBCC@?;@B>@?BBBBBCCD5F?BBEDCCDCECC=@@@BBBB0@@<@2;;;&9;;?><<;=@@;;697><7<@>7;;<<BCCCCDBCBCCAA?ACCC@BBCBCBBB;?:?999:GFDCDB@?A@AA@A<@C?ABB=?>AA?9<993999999%9<99979>?ABB?B@CB==:>=BABBB:;:AAA?@:=:99:,:@>1817?9910@@00/@@==@:>??@<988?:::::999<>>99999
@ATNG8:00744:04751
GATGGTAGCACGAGTCACTCATATCCAGAAGATCAGGAACTCTAGAAGAATTCAGATTTTTAACACGAGAGTAAACGTAAAAAGAAGGTTTTACAAGACTCACGTTAACAATATTGCAGCAGTACGCACACAATCGAAGCGCAGTAAGGATGGCTAGTGTAACTAGCAAGAATACCACGAAAGCAAGAAAAAAGAAGTACGCTATTAACTATTAACGTACCTGTCTCTTCCGAAACGAATGAGTACGAGGTCAGAGCAGAGCTACCATCGTTCCTTCTGAGTCT
+
444;8?BBCCCBBBCCCCCCCBBCDBC@A?ABBBBC@C@CCCBBDD@BB?B@DB@?@@@@2@?BBCCCBBBAA@:@?>@A@@0@@<@5;;;7;CCIH;;;CCA;;8;@BB?CCD?AABBLCCCCDBBBBBBC?CCCC<A@BB@?@@<@=A@@>@FBBBBBB?BBCBBB?CC=999799BCD>9::;:99999%8=:=868>>>BB7;7:<==:><>ACCC?CBBAA??<><?DF>BBB?BACBBBBBBC?BBECBBBBBBBAAAD@D???B?B?B?BDCBBBBB
@ATNG8:00756:04750
GATGGTAGCTCGCTGATGATATCTCCAGAAGATCAGGAACTCTAGAAGAATTCAGATTTTTAACACGAGAGTAAACGTAAAAAGAAGGTTTTACAAGACTCACGTTAACAATATTGCAGCAGTACGCACACAATCGAAGCGCAGTAAGGATGGCTAGTGTAACTAGCAAGAATACCACGAAAAGCAAGAAAAAAGAAGTACGTTATTAACTATTAACGTACCTGTCTCTTCCGAAACGAATGAGTAACTACTCTCAGAGACACACTACCATCGTTCCTTCTGAGTCT
+
556D?CCDBCCBBBCDCCBBBCCCC@CCC@CCCC998:?AACBBBCACC?C@BB???BBB3B@BBBDDBB???A9@@A@>??0@@<>4;;;*:CEACBBBBA@0000<AD;@AC@CCCCCCCECCDDCCBBB@BBBB?BBBBCCA@>B@CCC@CDABBBBC?BBBCBB?AA=AA@8=<9999+:>=9999999%9?<<=;=<<42.).0.---05043---4:;9355:3737;C7=?;58./...(.86768<8899>?AA>>>>@B<A677A<B=A=???AA>>>
@ATNG8:00761:04735
GATGGTAGCAGACGTGACAGAGCGCCAGAAGATCAGGAACTCTAGAAGAATTCAGATTTTTAACACGAGAGTAAACGTAAAAAGAAGGTTTTACAAGACTCACGTTAACAATATTGCAGCAGTACGCACACAATCGAAGCGCAGTAAGGATGGCTAGTGTAACTAGCAAGAATACCACGAAAGCAAGAAAAAGAAGTACGCTATTAACTATTAACGTACCTGTCTCTTCCGAAACGAATGAGTACGTGTGCGACGTGTCTCCTACCATCGTTCCTTCTGAGTCT
+
:@@@?B:69>;;@C?DBBCCCDB<;9;BD@BBBCCC@C@CCBBBDC?BB?B?BCC@@@@@2@<@ABBBBBBBBB>BBBBBBA2@@>BBEHD;GIE@DDCCCCD;:7;?@@=@AA>@A@ECCCCCCCCD@@BD@CBBC@BBBBCCBB?B@CBB?BCCCCCCC=ABCABB?BB@CBB;>>AAA9999;?ABCB3BC@A===B@@@A<@<@@BB7;7;>BAA?BA@@@BB?B?BCC>BBB?BBBBBADBBBBAA;;;?BAA>>><AAA===;<@3959>BBBBBABB
@ATNG8:00761:04769
TATGGTAGGCGTGTGAGAGTCTGCCCAGAAGATCAGGAACTCTAGAAGAATTCAGATTTTTAACACGAGAGTAAACGTAAAAAGAAGGTTTTACAAGACTCACGTTAACAATATTGCAGCAGTACGCACACAATCGAAGCGCTGTAAGGATGGCTAGTGTAACTAGCAAGAATACCACGAAAGCAAGAAAAAGAAGTACGCTATTAACTATTAACGTACCTGTCTCTTCCGAAACGAATGAGTACGTGTGCGACGTGTCTCCTACCATCGTTCCTTCTGAGTCT
+
@@@@ADCC?BBBCCCCBBBCCBBCC>CCGAGECEBA=@=@CCBBBD?AA?B>BCDCDDDD2D@BCCBBBBBBAB<B@AADED5CC?B<@@@3?;;4:@@BBDC::79??@=@CC?BAABECDCCCCCC@@@C@CCCB?BBBB?@@@<@<@@@?BCCCCDCB?BBBAAA?BB=999499?@@:A@@;=????.=A<C897>@AAA<><>>??:=:>?HDD@CBEBAAC8;8:BD>CCB?BAABCCBAABA@??CCBCBCAAA?>CC?@??ACAC@D?CCDBCA9:
@ATNG8:00714:04820
GATGGTAGCTCACGTACGTCACACGTACTCATTCGTTTCGGAAGAGACAGGTACGTTAATAGTTAATAGCGTACTTCTTTTTCTTGCTTTCGTGGTATTCTTGCTAGTTACACTAGCCATCCTTACTGCGCTTCGATTGTGTGCGTACTGCTGCAATATTGTTAACGTGAGTCTTGTAAAACCTTCTTTTTACGTTTACTCTCGTGTTAAAAATCTGAATTCTTCTAGAGTTCCTGATCTTCTGGATACACTCATGTGCACCTACCATCGTTCCTTCTGAGTCT
+
//9>=@AEAB=CCBBBCCCDBCCBBBBBDFAB<B@@A6;;5<>BBBCFCC?BCCBB?B8;:A@?A?CBBBBBBBC@BBBCC3CB?CBBB>BBBB>BBB@BB<889@>>9<=<=>>AC?B>B=D=@@A>>::;<AAAA<???A??>ACCAAA@>==8<==:=A=B=AAA==>??@<@?>>>2>9=7:::::):<=<=4=688<=@?@B6;;;;*98//6(/*/:7===?@?B<A<@>>>>>8==>=@@AAA===DBA@??>=:99>59///;7;6:6:=@@===?
@ATNG8:00715:04800
GATGGTAGTACATGATAGACGACACCAGAAGATCAGGAACTCTAGAAGAATTCAGATTTTAACACGAGAGTAAACGTAAAGAAGGTTTACAAGACTCACGTTAACAATATTGCAGCAGTACGCACACAATCGAAGCGCAGTAAGGATGGCTAGTGTAACTAGCAAGAATACCACGAAAGCAAGAAAAAGAAGTACGCTATTAACTATTAACGTACCTGTCTCTTCCGAAACGAATGAGTACGTGTGACGTACGTGAGCTACCATCGTAATTGCGAAGTCT
+
898=;>BBBCCCCCCCCBCBAAA@@=ABB?BCDB;;9;?CDCCCBA=@@596:@AA@@@4;8<CEECBAA9::/;A??>69:25.55)59?9>BABCDB><+0+00+0@@;@?@@A@@@CCBAABAAA<ACBB?BBBDDD:96;;@;;8;BCDCC:;7<AB:::=@A>ABC?@=000+000*.....(..)00//==@BB>A>AAAB@B=@@CBB?A@AABCC@D@@@@;@A@?ABBBEEBBABBBDCCCC@@@BCCCCCB?CABABA>A=AA??;?AAA
@ATNG8:00720:04788
GATGGTAGTATCTGCACACTCTGTCCAGAAGATCAGGAACTCTAGAAGAATTCAGATTTTTAACACGAGAGTAAACGTAAAAAGAAGGTTTTACAAGACTCACGTTAACAATATTGCAGCAGTACGCACACAATCGAAGCGCAGTAAGGATGCTAGTGTAACTAGCAAGAATACCACGAAAGCAAGAAAAAGAAGTACGCTATTAACTATTAACGTACCTGTCTCTTCCGAAACGAATGAGTACACATCGTCGTGTCGTGCTACCATCGTTCCTTCTGAGTCT
+
@:>B@CBBBAAADCBBBB@EDDDCC?BCCACCCCCC@C?BBBCCCC>??=?=?AAABBBB3B?AAAAAAA?@AC;BBBBCCB5@@<@5;;;6;CHAFCCBCAA0000=AA=AFD?AABBDCCCBBBDECCBB?BCCC?B@@ABBBB>B?B9::@BCCCCA?DDDBBB?CC@BBB499998+:==;=>=??1?DAD?>>CBBAA;A<AAAA<>;>ACAA>AAAABBC@B?CCC>B9999ABBBBBDCCCBBBCBCCBBBBBABFF@ABBBC=@=A?BDB@@B::
@ATNG8:00721:04798
GATGGTAGTATCTGCACACTCTGTCCAGAAGATCAGGAACTCTAGAAGAATTCAGATTTTTAACGCGAGAGTAAACGTAAAAAGAAGGTTTTACAAGACTTACGTTAACAATATTGCAGCAGTACGCACACAATCGAAGCGCAGTAAGGATGGCTAGTGTAACTAGCAAGAATACCACGAAAGCAAGAAAAAGAAGTACGCTATTAACTATTAACGTACCTGTCTCTTCCGAAACGAATGAGTACTGTATCTATGTGTGCGCTACCATCGTTCCTTCTGAGTCT
+
445A;CCCCCABBCCCBCBGECCDE@CAA>BLFBCB@B?BBBBCAA?AE@C@BBAAACCC3C@???BBECB???8?ABCKIM5@A=@:@A@9ABEBDCCD@BCCCADA996;BC<@@CBCBBBCCC@@AB??<?BBB?BBB;;;CD?B?BBD@C@AACCCC@BBBCAA>AD?AAA:==999*37/)/;>;>+/0*//0/=A<;<<@=@BBB?A;A@99:>>>>?=>=;?;>>=6<AA=@<<<00/9:99;=;::BBAAAA?@?AA>@@898<?8><>ABAA???
@ATNG8:00721:04825
GATGGTAGACATATCGTACTCTCTGTACTCATTCGTTTCGGAAGAGACAGGTACGTTAATAGTTAATAGCGTACTTCTTTTTCTTGCTTTCGTGGTATTCTTGCTAGTTACACTAGCCATCCTTACTGCGCTTCGATTGTGTGCGTACTGCTGCAATATTGTTAACGTGAGTCCTGTAAAACCTTCTTTTTACGTTTACTCTCGTGTTAAAAATCTGAATTCTTCTAGAGTTCCTGATCTTCTGGGCTGCGCTGATATGCGCTTACCATCGTTCCTTCTGAGTCT
+
AABC?BBCCCBBCCCCCDCCCBCBFCCCCD;:;;CCC?BB@B>@@CBBDC?BBB>>=??BB@A>A?BBCA@@CDE?BBBBB2AA?B99915?AC>AAE?@@4:99??A?BB?@>>>@<@>><>;??A???=A;A@@@:;;;?>>>?AAAAA@<>==@:;8;@=E>@@@???AA=??????5?=A=?????/<=777.7-----;66:<@A?A/;:99=4;.664;>@????=A=@@B@@@777=@6<///6677;??AA???A5;;5;;:9=4;5;5;;@@?>>>
@ATNG8:00730:04806
GATGGTAGACACGTGTGCTCTCTCGTACTCATTCGTTTCGGAAGAGACAGGTACGTTAATAGTTAATAGCGTACTTCTTTTTCTTGCTTTCGTGGTATTCTTGCTAGTTACACTAGCCATCCTTACTGCGCTTCGATTGTGTGCGTACTGCTGCAATATTGTTAACGTGAGTCTTGTAAAACCTTCTTTTTACGTTTACTCTCGTGTTAAAAATCTGAATTCTTCTAGAGTTCCTGATCTTCTGGACAGAGTGTGCAGATACTACCATCGTTCCTTCTGAGTCT
+
CCCB?BBB@???A@CBBBBBAA@BCGCBCJCC@BCCD?CC@CACBBBBBB=@?BBC@CABCAB>A<>>BBB===A=@@>=>+@@=BBEE>B@AC?A::39@3797333.3:;;@A>C==>=<A<AAA??>>A<BB@@9>=AA=:<:@@@@@@>=>:>>>;>@<><>A???>>>B:>>AAA5A>F<>>>>=/9:9:<1<///77:>>B<BCBB/B<<;?;?=??<?AAB@=>:>=A@>;89,--62---=======???>>>BB@@<@;;;?=?<A=???==>EE
@ATNG8:00731:04786
GATGGTAGTATCTGTCTACGAGAGCCAGAAGATCAGGAACTCTAGAAGAATTCAGATTTTTAACACGAGTGTAAACGTAAAAAGAAGGTTTTACAAGACTCACGTTAACAATATTGCAGCAGTACGCACACAATCGAAGCGCAGTAAGGATGGCTAGTGTAATTAGCAAGAATACCACGAAAGCAAGAAAAAAGAAGTACGCTATTAACTATTAACGTACCTGTCTCTTCCGAAACGAATGAGTACTATAGACTATCTGAGACTACCATCGATGGATCTGAGTCT
+
444=;?CBCAA<@BBC;;;CCBBDC?@@B?B@AA@C?B=@@ABBBB?BB?B>AAAABBBB3B@CB@A@99788823:<ADCC1CC@C>BBB:BBBAE=;;A<@00,0;<:9<AB=AABBBCCDCBBCCDCCC@AA@@=@AAAABBB@B@CAA?ACCCBAAC?C?BBCC?CC?BBB?BB@@@<===;998888%8>9=ABBBBAAA>@>?@??;?;?AABBACCAAACC?C;??C>?@@=@AAABAAABBBBACAAACCCCBBBCBB?>>?@BBB@BBBBAAAAAB
@ATNG8:00731:04802
GATGGTAGATACTCGCTGATACACCCAGAAGATCAGGAACTCTAGAAGAATTCAGATTTTTAACACGAGAGTAAACGTAAAAAGAAGGTTTTACAAGACTCACGTTAACAATATTGCAGCAGTACGCACACAATCGAAGCGCAGTAAGGATGGCTAGTGTAACTAGCAAGAATACCACGAAAAGCAAGAAAAAAGAAGTACGCTATTAACTATTAACGTACCTGTCTCTTCCGAAACGAATGAGTACGTGTGACGTACGTGAGCTACCATCGTTCCTTCTGAGTCT
+
AAAC@CCBBBBBCCCBBCCCD@9994:BB?BCDCBC?B?CBCBBBB@CB?B?@@@@???@2@@CBCABBBBABA<BBCCCCC2CD@G@BBB;BCC@CBAABCC::8;@BB?BA@?ADDDEDDDGCBBBCCCC?BBBB?BB@>@A985;<@BB@BDDDBAAB@DDCBBB?>>999:9=>::99+9@@>@@@@@@'??:>:89CAAAB6836<=>/838@CCE@DA>;8..*.*.--)-883=B=BBC@A@B@@AC??>B???BABABA?B???B?B?B?@?>@<::;
@ATNG8:00731:04806
GATGGTAGCTCGCTGATGATATCTCCAGAAGATCAGGAACTCTAGAAGAATTCAGATTTTTTAACACGAGAGTAAACGTAAAAAGAAGGTTTTACAAGACTCACGTTAACAATATTGCAGCAGTACGCACACAATCGAAGCGCAGTAAGGATGGCTAGTGTAACTAGCAAGAATACCACGAAAGCAAGAAAAGAAGTACGCTATTAACTATTAACGTACCTGTCTCTTCCGAAACGAATGAGTACATAGATATACGTATAGCTACCATCGTTCCTTCTGAGTCT
+
8;;A@A??A<<<@;@>@;;;<<>CC@CCC@CBBB;;6;?@@@CCCC@BB?A=>@@999999%9/9<;<7=7338=5;;==>>>+BB@B@@DD9CCC?@BBA;;:@A=B@BC@CBB?=BAABBCBBB:99594:399;;5:;=<<==?194994.48888:99244;;:<7;?:99317777717883888;08>8;;<>8889=6:1///7(/)/////)4<8455<8=68:=7===8<==BB889???BB:88>?:::669///4553694926053555../
@ATNG8:00733:04810
GATGGTAGGTGCACATGAGTGTATCCAGAAAGATCAGGAACTCTAGAAGAATTCAGATTTTTAACACGAGAGTAAACGTAAAAAGAAGGTTTTACAAGACTCACGTAACAATATTGCAGCAGTACGCACACAATCGAAGCGCAGTAAGGATGGCTAGTGTAACTAGCAAGGATACCACGAAGCAAGAAAAGAAGTACGCTATTAACTATTAACGTACCTGTCTCTTCCGAAACGAATGAGTACGTGTGCGACGTGTCTCCTACCATCGTTCCTTCTGATTCT
+
?:@D@EBB?BBBB;;;BB;;:@>@A>;;::)44<====@?::9@A?>=<@:@-00>>>>??0=;@@B999?;99?69955555$5<9>:@@@166=055555:::<<74404::6;===B>CC@AAAAB@9949<<<8<555655:9>:;<<8<>>666559<<;;;;:?9///;(----(--/3////&3713338888872749...(.38.65947////;;7A9>;;8;;;4///999;<::888==::<;;<==7=BB8<@::B?C@B?A@;;>455
@ATNG8:00734:04787
GATGGTAGAGAGACTGTAGCGCACCCAGAAGATCAGGAACTCTAGAAGAATTCAGATTTTTAACACGAGAGTAAACGTAAAAAGAAGGTTTTACAAGACTCACGTTTAACAATATTGCAGCAGTACGCACACAATCGAAGCGCAGTAAGGATGGCTAGTTTTAACTAGCAAGAATACCACGAAAAGCAAGAAAAAAGAAGTACGCTATTAACTATTAACGTACCTGTCTCTTCCGAAAACGAATGAGTACTGCGTCTCACTCTCGCCTACCATCGTTCCTTCTGAGTCT
+
:59@8ACCCDBCCCCCCCCCBBBDD>CCC?CAAACC@C?CAAAAAA?AA?B>AAAADCCC2@>@BCCCCCCCCC=AABCDJL5;;=9:BCC9CCB?CAA@ABB;::0;>AA=A@@6::BBCCCCCCCBAAA9:4;B;;8;BAA@@::6;<?@A>BB@9::9-81799:4838><833,38////(///*000000%/>6@?A@B??<@-0+0:.0,0*/;;00,0>;<<77/717777&3==299:@@B?@AABBAABBBAABBBC@CBB?@????;?;@?BBBBBB@?
@ATNG8:00736:04789
GATGGTAGTATAGACTCTACATAGTACTCATTCGTTTCGGAAGAGACAGGTACGTTAATAGTTAATAGCGTACTTCTTTTTCTTGCTTTTCGTGGTATTCTTGCTAGTTACACTAGCCATCCTTACTGCGCTTCGATTGTGTGCGTACTGCTGCAATATTGTTAACGTGAGTCTTGTAAAACCTTCTTTTTTACGTTTACTCTCGTGTTAAAAATCTGAATTCTTCTAGAGTTCCTGATCTTCTGGTGTCTGATCTGTATCACTACCATCGTTCCTTCTGAGTCT
+
@@CD@CBBCCCCBCCCCDBCCCCCCCCCC??<?AA@<BB@B?ACCCAAA?CBBAA>B@BBBB>B?BBBABBCCC?BA@?@1BB?BCAAA5?BBB:=<B>BB===>A@@=A@@AA??>:?>A:@:?==>>=>>;A<<=:=@@A=<=AABAAAAA@@9??A=@@<@=A?>?@@@@A<AAABA5B<@;<<<<<<'9=333-3-----7989-5552$288::3935505>9BA@@:>:=A=<//-/:@9=A?>=>ABAA>=?AAA>>>@<:9:<<7=5:3:::>?@;;
@ATNG8:00737:04788
GATGGTAGATACTCGCTGATACACCCAGAAGATCAGGAACTCTAGAAGAATTCAGTTTTTAACACGAGAGTAAACGTAAAAAGAAGGTTTTACAAGACTCACGTTAACAATATTGCAGCAGTACGCACACAATCGAAGCGCAGTAAGGATGGCTAGTGTAACTAGCAAGAATACCACGAAAGCAAGAAAAAGAAGTACGCTATTAACTATTAACGTACCTGTCTCTTCCGAAACGAATGAGTACATAGATATACGTATAGCTACCATCGTTCCTTCTGAGTCT
+
445>266CCBBCC@AAABBA?@<<>300-3900/;;7:008???BB>AA=@:@@@@@AA.A?AABB<;;BA@B9@00/:::*:<6:4;;9+9:;6;;;@;>>9969=@A=CBE?BBCBBBBCCBBAAAA;;5;B;;6:??=<>9:3;;?;;79CCBBBBC????BBB?A@=>?>:?==>>5;;;8>AABA.66/5///88<?@<@6:8<<9<;>>>;;7000>>>@<@<<?=5<<<;889BBBCBBB>@A>=888>>>=@@@AA;@@@@@<@<@<;;;>=888
@ATNG8:00738:04792
GATGGTAGAGTATCATGTGTATCTCCAGAAGATCAGGAACTCTAGAAGAATTCAGATTTTTAACACGAGAGTAAACGTAAAAAGAAGGTTTTACAAGACTCACGTTAACAATATTGCAGCAGTACGCACACAATCGAAGCGCAGTAAGGATGGCTAGTGTAACTAGCAAGAATACCACGAAAGCAAGAAAAAAGAAGTACGCTATTAACTATTAACGTACCTGTCTCTTCCTAAACGAATGAGTACGAGAGAGCACACGTGTCTACCATCGTTCCTTCTGAGTCT
+
955=7;;;BBCABBA0//<A=;@@B=AAA?@@@A;;6:=B@ABA@@;@@?B@B;;:@@@@1A=CBBBCCCCCGD>;99BBBC1BBADACCD9BB@<@999?B>CD=A>?=:=:939??ACBBAAACBDAB;;:;CCG?B;<;;9?@=@?C@@<?BBBBCCC@BC?@=@;=>:=99287;?@287959:9:99%//)///67775505598@@1825=@>@:>@<>??B??<?@@9<00*0;==@AABB??>CA?????@@@??????@AAAB?A;?5:9AAA999
@ATNG8:00747:04799
GATGGTAGTATCTGCACACTCTGTCCAGAAGATCAGGAACTCTAGAAGAATTCAGATTTTTAACACGAGAGTAAACGTAAAAAGAAGGTTTTACAAGACTCACGTTAACAATATTGCAGCAGTACGCACACAATCGAAGCGCAGTAAGGATGGCTAGTGTAACTAGCAAGAATACCACGAAAGCAAGAAAAAAGAAGTACGCTATTAACTATTAAACGTACCTGTCTCTTCCGAAACGAATGAGTACACACTCTCATATGACACTACCATCGTTCCTTCTGAGTCT
+
8:@D:BBCCBBBBBBCCCCBBBBAB::;:=AAACBA>B>BBCCBBD?AA?C?CCBABBBA1?>?AAAABCB@@?8>?;;;;;*;A=@?BBC<BCC?B<;;CCB;;9:;AA:@@B<@@CABBBCCCCCCBBBC?BBAB?A;:9@?AA?BADBB?BCCCBBAA>ABBBBB@DE>BBA499???8>@@<::9:99%9A?C;;;???CD:>:===>088)8:B@A?AAA:;:C@C?AAC>CCD698AAABBBAAABBBBA@@@??>@?<=<8=>>;=9=9<7<<A?>>@>
@ATNG8:00749:04821
GATGGTAGACACGTGTGCTCTCTCGTACTCATTCGTTTCGGAAGAGACAGGTACGTTAATAGTTAATAGCGTACTTCTTTTTCTTGCTTTCGTGGTATTCTTGCTAGTTACACTAGCCATCCTTACTGCGCTTCGATTGTGTGCGTACTGCTGCAATATTGTTAACGTGAGTCTTGTAAAACCTTCTTTTTACGTTTACTCTCGTGTTAAAAATCTGAATTCTTCTAGAGTTCCTGATCTTCTGGGTGTATCAGCGAGTATCTACCATCGTTCCTTCTGAGTCTT
+
@CDC@CBBCCCDCCC@AAACCCCCCCBBCCBB?BCBC>CC@C@CBBBCCC@BBBCC?C?BAAB>B?BBCCDCBAB>BABBB1BB?B>>><?BBF?ABB@BB588?BBD?AACCCB>>9>>>;A;AA??>>>>;AAAA5;<?A><>;@AAAA>=>><??@;@@=A<AAAABBB>>;?AAAA5A>E=>>>>>/>>;;;06/////=<=A<@@@@/@@@@D<A<@@<@ABA@@@<@<@@@?>>;>=AD9;:;???????@>>>AAA>><>@@@A:>:><@@A===650
@ATNG8:00754:04813
GATGGTAGTATATCGCGTCGCTATCCAGAAGATCAGGAACTCTAGAAGAATTCAGATTTTTAACACGAGAGTAAACGTAAAAAGAAGGTTTTACAAGACTCACGTTAACAATATTGCAGCAGTACGCACACAATCGAAGCGCAGTAAGGATGGCTAGTGTAACTAGCAAGAATACCACGAAAGCAAGAAAAAGAAGTACGCTATTAACTATTAACGTACCTGTCTCTTCCGAAACGAATGAGTACGAGTGAGCACACGTGTCTACCATCGTTCCTTCTGAGTCT
+
BBDC@CCCCC?@@CCCCCDCCCCCC@BBD?CCCC@@>A?CBDCDDC@BB?B@CBBBBBBB2B@DCBCCCBBAB@9??;;;;;*;A>C=AA@9BCEAGCCBCCEDD=B>AD@BB@@AAA@ABDFCCCCCB@@D@CCAA?BBBBAAAD=B>B@@=@BBBBCCC?AAACDB?AA@BBB>??BCC>AAA?BCDCC2CD?B>>>?@BAA:=:=??B5868BCCDABBAAAAA=A?CEE>CBB?BBCCCAAACDCBBBBAAAABBBBBBBD@DBB?@<?@C@BBBFBA<=
@ATNG8:00755:04783
GATGGTAGAGTACAGTGTAGTAGACCAGAAGATCAGGAACTCTAGAAGAATTCAGATTTTTAACACGAGAGTAAACGTAAAAAGAAGGTTTTACAAGACTCACGTTAACAATATTGCAGCAGTACGCACACAATCGAAGCGCAGTAAGGATGGCTAGTGTAACTAGCAAGAATACCACGAAAGCAAGAAAAAAGAAGTACGCTATTAACTATTAACGTACCTGTCTCTTCCGAAACGAATGAGTACTGTATCTATGTGTGCGCTACCATCGTTCCTTCTGAGTCT
+
A<<B@BCCDCBBCCBBCBBBBBBBC@CCD?CCDBCB@B?BBB@?@B?BB?A=AABBBDDD3C?BBBBBBBBBCC9AABDDCC5@@<@2;;;6<CC@IDBBBBBBB?B?BB?BAA=AA??@CCCCDBBCBCCC@EDBB=@?BCCDBB>B@BCC@CBCBACCF?BBBCBB?BB?BBB<??AAA;>>>;99::99%9>:=;:;@AA@@<A;>>BB:>:=>BAA?AAAAADB?B@BBA=A9:59CCBBBCCBBBAABAAABCBB@????C8;;@@@;@8=5:;:>=;::
@ATNG8:00759:04807
GATGGTAGTGTCATATGAGAGTGTGTACTCATTCGTTTCGGAAGAGACAGGTACGTTAATAGTTAATAGCGTACTTCTTTTTCTTGCTTTCGTGGTATTCTTGCTAGTTACACTAGCCATCCTTACTGCGCTTCGATTGTGTGCGTACTGCTGCAATATTGTTAACGTGAGTCTTGTAAAACCTTCTTTTTACGTTTACTCTCGTGTTAAAAATCTGAATTCTTCTAGAGTTCCTGATCTTCTGGGATGTGTGCGCAGTGCCTACCATCGTTCCTTCTGAGTCT
+
@?AB?@AA00/<<:=BCCFCDCCBDD@@?CCC?C@@@<@B@C@CBCBCCCACCCBB>B<CCDD@F@BBCDCCBAA9;;;;;*;;59ACC=BAAA>B;;9;B@CCCCCC@BBCBBBBA=B@A=@ACCCCCHCB@BBBBACCCCCCCCCCCBBBBBC@CCC<@@@D@CABBBBBBB@BCCCC;C@D?BBEFE5@ADDD;A@@;;;;<;B?BCCC1@;;;@;A>@@<@@@BBBC@C@BBBBBC@CCCE?B;;;;;<;;;;AAAC?BBB?;;;CC@CAD@CBCCCC=;
@ATNG8:00761:04828
GATGGTAGCTCACGTACGTCACACGTACTCATTCGTTTCGGAAGAGACAGGTACGTTAATAGTTAATTAGCGTACTTACTTTTTACTTAGCTTTTCGTGGTATTCTTGCTAGTTTACACTAGCCATCCTTACTGCGCTTCGATTGTGTGCGTACTGCTGCAATATTGTTAACGTGAGTCTTGTAAAACCTTCTTTTTACGTTTAACTCTCGTGTTAAAATCTTGATTTCTTCTAGAGTTCCTGATCTTCTAGACGATCGCGCACTTGACACTACCATCGTTCCTTCTGAGTCT
+
44<@=A@??BBBACCC;:;BABBCCCAA;;;;29995)5<7=9695@AA@;;;9=959)//7717)/)/886/--8+--8888+--605:////&3;99)///)/:)///8333(33337899278:19199:8:878/7=;<8>>>AA??;<;=??>===188<9<=08/5:<<<;<AA.55===/=4:488887(/6666.6////9789<=.///(///(/9991=A<@>>>B??<?=????A@58/==:::///:699---(,5*,---806688;293737:777...
@ATNG8:00761:04829
GATGGTAGTGTCATATGAGAGTGTGTACTCATTCGTTTCGGAAGAGACAGGTACGTTAATAGTTAATAGCGTACTTCTTTTTCTTGCTTTCGTGGTATTCTTGCTAGTTACACTAGCCATCCTTACTGCGCTTCGATTGTGTGCGTACTGCTGCAATATTGTTAACGTGAGTCTTGTAAAACCTTCTTTTTACGTTTACTCTCGTGTTAAAAATCTGAATTCTTCTAGAGTTCCTGATCTTCTGGACGACGCGCACTGACACTACCATCGTTCCTTCTGAGTCT
+
@@@B?B@@@AABCAAACCCCCCBDCCBA=<00)/:::5<=:=:@AAABCGACCBBFAD@BBCB@B@BDCCCB@@@@BBAAA0;;4;AAB=BBBB@CCG@EC:<;BCCB@BCHIGDFE@CBB?B@CCECCCCC@CCBB>B:;;CCCCCCCCCCCCD?BCB@CD@D>ABBBCDCBC?BBCFD;D@CABBBBB2BCCCC=A@CBBBB@AA=@@@@,@BBBCACAGJADCBBCCC@BAGBBB@@>ABB?CB;;;BACBBBBBCC=;;CC?AALCBABAD@BCDEEBAA
@ATNG8:00763:04821
GATGTAGAGAGACTGTAGCGCACCCAGAAGATCAGGAACTCTAGAAGAATTCAGATTTTTAACACGAGAGTAAACGTAAAAAGAAGGTTTTACAAGACTCACGTTAACAATATTGCAGCAGTACGCACACAATCGAAGCGCAGTAAGGATGGCTAGTGTAACTAGCAAGAATACCACGAAAGCAAGAAAAAGAAGTACGCTATTAATTATTAACGTACCTGTCTCTTCCGAAACGAATGAGTACGATGAGATCTCGTGTGCTACCATCGTTCCTTCTGAGTCT
+
ABBBBCDDDBBBDBBBBBFDECCC?CBB@BBBB@@?@@BACCCCC?CC=A>BBBBBBBB1B@BBBBBBBBB@B<BCCCCCC5DC?C=AAA9ADC@CCCBBBCBB?B@CC@CBB?BCCCDBCCCDBBBBCCC@BBCB@CBBBBBBC?C@DAA>ACDCCAAC?CAAACC?BB@????BBDFF=@@??A@A@@2@C?C@?>>>>@@5:7;:?A1838?AAA?BBAA@::69<ABC>CBE>AABBBBBCCBBBB?>>>=>==A>>>@@<@BB>>;><@<@@B??888
@ATNG8:00716:04834
GATGGTAGGCGACATACATACGCGCCAGAAGATCAGGAACTCTAGAAGAATTCAGATTTTTAACACGAGAGTAAACGTAAAAAGAAGGTTTTACAAGACTCACGTTAACAATATTGCAGCAGTACGCACACAATCGAAGCGCAGTAAGGATGGCTAGTGTAACTAGCAAGAATACCACGAAAGCAAGAAAAAGAAGTACGCTATTAACTATTAACGTACCTGTCTCTTCCGAAACGAATGAGTACGAGAGTCAGAGCAGAGCTACCATCGTTCCTTCTGAGTCT
+
@?@A9=BD@CA@@DHDDCBCBAB::8;BB?BBBB;;6;<@CBBBCC@CC@B@BAA@@@@@1@@CCCCCAAABBB9?@;;;;;';9294999&5@A:@A<BCDCCC7;7;@=@DE?BBAAACCDCCCBBBCEDBCC@@>@CCCCCBB?C@CBC@BCCCCCDD?CCBBBB?BC@BBB?AADDD>BBB>?====.@?;@?>>BB@A?:::;@<=+/,/=AAA@CDCCBBB>A?ADD?CDD?BBACAAACCAAABBCCBBBCCAAAABC@CD@?A?B@B<>9?67777
@ATNG8:00716:04839
GATGGTAGCTATACGTATATCTATGTACTCATTCGTTTCGGAAGAGACAGGTACGTTAATAGTTAATAGCGTACTTCTTTTTCTTGCTTTCGTGGTATTCTTGCTAGTTACACTAGCCATCCTTACTGCGCTTCGATTGTGTGCGTACTGCTGCAATATTGTTAACGTGAGTCTTGTAAAACCTTCTTTTTACGTTTACTCTCGTGTTAAAAATCTGAATTCTTCTAGAGTTCCTGATCTTCTGGTGATACACATGATACTCTACCATCGTTCCTTCTGAGTCT
+
BCBC@CCCCBBBBDDCBECCCCCCCBCCCCCB?BCDF>BB?B?BBBCCCC?CCBBB?C?CBBB?C?CCBBB@BBD=>>>>>.<@;A;<>8?A@B@CCC@DC598?CBB@CCCA??BB>B@@;@;===A?>>>:>@;;7;;>>;;<AAAAAA>?<A9>?>9>>:?;A@@>>???><AAACD5>:>775555)58669)--3---9<<?8====.9:::A;A<@@<@?>>@>>:><@@>>>A7::>;>A@@@AAA@@@AAA@@?@@@<???@A<><><>>@@@AAA
@ATNG8:00723:04846
GATGGTAGTAGTACACTAGTCATACCAGAAGATCAGGAACTCTAGAAGAATTCAGATTTTTAACACGAGAGTAAACGTAAAAAGAAGGTTTTACAAGACTCACGTTAACAATATTGCAGCAGTACGCACACAAATCGAAGCGCAGTAAGGATGGCTAGTGTAACTAGCAAGAATACCACGAAAGCAAGAAAAAGAAGTACGCTATTAACTATTAACGTACCTGTCTCTTCCGAAACGAATGAGTACTACTCTCAGAGACACACTACCATCGTTCCTTCTGAGTCT
+
:8/0)//:>?A:55<<ABAA9??:;.9==39=@@@@<A?CBBBBCC?CC=@<@?@:;;;;);;@?A:96D==BC?BABBCBB2@@;@5;;;*;CEADBBBBB>>>+0,0>;@AA@AEAA@AA;;;;;:99///(///8399:=<<<=8=8@9:5:C;;:CBC?BCBAAB<???BBB?BA?<>7<888BBCAC2CC?@?@@A@>88188<;AB5;5;=@;:5:A?;;;<7:6333(3335;?@@BBBBAAABAAABBBB:>>@;;774::<;;497=4;99<<788
@ATNG8:00725:04859
GATGGTAGCAGACGTGACAGAGCGCCAGAAGATCAGGAACTCTAGAAGAATCCAGATTTTTAACACGAGAGTAAACGTAAAAAGAAGGTTTTACAAGACTCACGTTAACAATATTGCAGCAGTACGCACACAATCGAAGCGCAGTAAGGATGGCTAGTGTAACTAGCAAGAATACCACGAAAGCAAGAAAAAGAAGTACGCTATTAACTATTAACGTACCTGTCTCTTCCGAAACGAATGAGTACTGCGTCTCACTCTCGCCTACCATCGTTCCTTCTGAGTCT
+
CAB=:>;;665=<=;;;DBBCFCCCABBJ@BCBBBB@C@CCCB@BA?BB?AB??>89999(9<AAAACBA@??<5<?;;;;;'9;;@;<@@7@AB?ABABA@CAB=B?AA>B@@=@@@ACDCGCDBAADGBB@BBA@>AD???@::6;?C;;:;DB@@@BB?BBBCBBABB?BBA799BBB<AAB>??DCC3@@=???AA@>@@5818=76/65:>BAC@;;9CB??=?=@AC999B=A@BBCA@@B@?@@AAAAACCBAA>AAC=B>==C@C?C=BBCCB???
@ATNG8:00726:04835
GATGGTAGTATATCGCGTCGCTATCCAGAAGATCAGGAACTCTAGAAGAATTCAGATTTTAACACGAGAGTAAACGTAAAAAGAAGGTTTTACAAGACTCACGTTAACAATATTGCAGCAGTACGCACACAATCGAAGCGCAGTAAGGATGGCTAGTGTAACTAGCAAGAATACCACGAAAGCAAGAAAAAGAAGTACGCTATTAACTATTAACGTACCTGTCTCTTCCGAAACGAATGAGTACGTGTGACGTACGTGAGCTACCATCGTTCCTTCTGAGTCT
+
88/0+5<=@BBBDB;=;DHECCB;;79BB@CDDB@A?A>BBB=;:B=;;7;?@A>:9::-:?BCBDAAABAA@9==;9999$9<7<2999&9@@?BBBBCCB@@>A@CL@CDC?CCAABCCCCBBCCBBB@=@B:96;@?@CC@@=@@ECB@BECCCAA@ABBBCBB@BB?BBB?AA9::27<<999::9(9=9??@?BCBFC8;7;>@D3838@A@@=?B@AABB?D@BCE>CBB?BBBCCCCBABABBBCBAADDCBBBAAA>AAAFD?C?B;@@A@@@>>
@ATNG8:00733:04848
GATGGTAGACATATCGTACTCTCTGTACTCATTCGTTTCGGAAGAGACAGGTACGTTAATAGTTAATAGCGTACTTCTTTTTCTTGCTTTCGTGGTATTCTTGCTAGTTACACTAGCCATCCTTACTGCGCTTCGATCGTGTGCGTACTGCTGCAATATTGTTAACGTGAGTCTTGTAAAACCTTCTTTTTACGTTTACTCTCGTGTTAAAAATCTGAATTCTTCTAGAGTTCCTGATCTTCTGGGCAGACTCTCACACGCCTACCATCGTTCCTTCTGAGTCT
+
BBBD@CCBBBCCDFGCCCCCCCBCEDEDEE;;<;BBD>BA>@>ABBCBCB@BBBBB?B?BBCD@B:>>BBBCBCB>>>CCC1@A@FA@?<<><?>BAA?BB<??CBBB@C>>=AAAA:A>@;@;>??AA@>><>@@@>>=A>>>==AAA@@?@@B<>;;7:D;@<>:;;BBAAA=;;;AA6A<@<@@@@A/@@9991998///566=:>FDD/@?AAA=E=;;7;=<=>>@<@=BBBA>>:==??8?AA>=<??>AAAA>>:>=D:=<===:?<B8;;A@@@@?
@ATNG8:00733:04851
GATGGTAGTATCTGCACACTCTGTCCAGAAGATCAGGAACTCTAGAAGAATTCAGATTTTTAACACGAGAGTAAACGTAAAAAGAAGGTTTTACAAGACTCACGTTAACAATATTGCAGCAGTACGCACACAATCGAAGCGCAGTAAGGATGGCTAGTGTAACTAGCAAGAATACCACGAAAGCAAGAAAAAGAAGTACGCTATTAACTATTAACACTAGTCTCTTCCGAAACGAATGAGTACGAGAGAGCACACGTGTCTACCATCGGTTCCTTCTAGAGTC
+
///7288B@BCB@@;655:;6566<6;;<:><<<<<7<8555<@@@?BB?B@BBBBBCCC2@=@?893<<9;<8.7>9::;9':45:2555&5<<.56666>;;;<?9<@:=@@=@;<;<<=<<<>>CBCBC@BBCD>AAAAAAAC;A=@;;4:@@@A??>?BBBBBD@?@<?A@;A>>>B:><<9>?@@@.@@<@?A?>;==?=A=;;;=5606-----276//(54552'2773955222777...335;=8977...-8826./..3.33835.223773
@ATNG8:00734:04854
GATGGTAGTAGTACACTAGTCATACCAGAAGATCAGGAACTCTAGAAGAATTCAGATTTTTAACACGAGAGTAAACGTAAAAAGAAGGTTTTACAAGACTCACGTTAACAATATTGCAGCAGTACGCACACAATCGAAGCGCAGTAAGGATGGCTAGTGTAACTAGCAAGAATACCACGAAAGCAAGAAAAAGAAGTACGCTATTAACTATTAACGTACCTGTCTCTTCCGAAACGAATGAGTACACATCGTCGTGTCGTGCTACCATCGTTCCTTCTGAGTCT
+
:@=@5::=@@ABBAA<=>A=?@:595:==7;;?=<@:?4>@:5955.4;8;8=@956>>>+A9;;==<<<9443(3:44444$5;7=8===0<=>=9;:;;;A;;4;>?@<@AA=AACBBCC<<=IKEDECC?@@CC@CDBB:::F@D@D@@?@BAABAAB@CAAABB?BB?>>>@CCBCB:><@:=<DCD178>@>>>??>>D:>:=?<<0818=AA@?@??????98488;5<AB@B>?>A>>><>785;>???<<8?:@@<<7<>73328284::555555
@ATNG8:00739:04869
GATGGTAGCTATACGTATATCTATGTACTCATTCGTTTCGGAAGAGACAGGTACGTTAATAGTTAATAGCGTACTTCTTTTTCTTGCTTTCGTGGTATTCTTGCTAGTTACACTAGCCATCCTTACTGCGCTTCGATTGTGTGCGTACTGCTGCAATATTGTTAACGTGAGTCTTGTAAAACCTTCTTTTTACGTTTACTCTCGTGTAAAATCTGAATTCTTCTAGAGTTCCTGACTCTTCTGGGTCTCTCTCTCACGCACTACCATCGTTCCTTTCTGAGTACT
+
:;<?0//B555:;556;;>>?@CBC966C>>C@CCCB<BB?B?C;;;CBB?CCCB@-0+0:00)/6::;BDCABA?AAAAB2A>=A88727?>?=@A@;?@,00////(-66-//;;5:9:3777:>;>>>>8>A<=::;:A?@;<8977;;9;>;@@@7;;:>:887<<9A;;7888>C2@:@:@ADDD.8899=-3-----63-....&.35882625526....5737/77777:906369(,,****,,57797768633.3335505057.5@>?>999:
@ATNG8:00740:04850
GATGGTAGGCGTGTGGAGTCTGCCCGAAGATCAGGAACTCTAGAAGAATTCAGATTTTTAACACGAGAGTAAACGTAAAAAGAAGGTTTTACAAGACTCACGTTAACAATATTGCAGCAGTACGCACACAATCGAAGCGCAGTAAGGATGGCTAGTGTAACTAGCAAGAATACCACGAAAGCAAGAAAAAGAAGTACGCTATTAACTATTAACGTACCTGTCTCTTCCGAAACGAATGAGTACTGCGTCTCACTCTCGCCTACCATCGTTCCTTCTGAGTCT
+
=;9;:<GM@CCCCAA?ADCDCBDE>BB@BBBD99;;@CCDCCCC?BC?C@DDC?????1>=AA@@@???>><6<?98889)9A;><A@@4@CD?ABABBCBBB?C?A=:=@@<@>>>?=>==ACDC;;;>9>>>>;>888>@@@:?:?<A>ABBBBBCC?BBAA??=?A=AAB@BBCCC=@>>9?@@@A2BC@BBBCCA@?@;@<@AAA<A6::667<AAAA@??<?<>>D6>BD?BBBB::::9:CBBABB?;;???A;>>A=>=>>><@<A<A???BBCB
@ATNG8:00744:04870
GATGGTAGGCGTGTGAGAGTCTGCCAGAAGATCAGGAACTCTAGAAGAATTCAGATTTTTAACACGAGAGTAAACGTAAAAAGAAGGTTTTACAAGACTCACGTTAACAATATTGCAGCAGTACGCACACAATCGAAGCGCAGTAAGGATGGCTAGTGTAACTAGCAAGAATACCACGAAAGCAAGAAAAAGAAGTACGCTATTAACTATTAACGTACCTGTCTCTTCCGAAACGAATGAGTACTATGTAGAGCTCTATACTACCATCGTTCCTTCTGAGTCT
+
?<CC@CBB?BCCCCCDCCC@ABBB?BCE@CCCDBB?B?BBDCCCC?BC?C?CC@99999):=AACAAACBBBC9@@99999(9=9=;@@@6AAC@BBBBBBBAA?D?AA9@@?9>>A>>>:::?@@@AAAA<@@@@:=;><??7638=BAC?C999CBBB?AAAABB?BB?BCC=@B@>=8?7939===>/>>:>===AA;;;:>:>AAA=D=A><<=<AADA===<A=@@@8@BB?CCBB@?@???BC>BBBBAAABBBBCCA8==AAA=A;>=AAA<<<??
@ATNG8:00744:04873
GATGGTAGGAGACACGTCGCACACGTACTCATTCGTTTCGGAAGAGACAGGTACGTTAATAGTTAATAGCTTACTTCTTTTTCTTGCTTTCGTGGTATTCTTGCTAGTTACACTAGCCATCCTTACTGCGCTTCGATTGTGTGCGTACTGCTGCAATTTGTTAACGTGAGTCTTGTAAAACCTTCTTTTTACGTTTACTCTCGTGTTAAAAATCTGAATTCTTCTAGAGTTCCTGATCTTCTGGGCAGACTCTCACACGCCTACCATCGTTCCTTCTGAGTCT
+
@:?C@CCC@BBCCCCDDABABBCDCCCCCB::::CCG>CC@C?BBCDEBB?BCBBB?B?BBBC?C?BACBB>BA><77888'9<8;8BB=ABAA>ACC?CC8:9@CBB?BAFDCCCC?CCC?B@A@@@???B?CAAB?CBB@ABBCBBBBBBBBB?BD=AA?D?A@@@ABDFF?B<;;;.;>B>;;;;;*;CABB>CCGCDCCC;;;;DCC5C<<;C?C@CC?BBBBCBB?B@BCBB>>;>@>?8@798BBBB@::;A>><>AA:>:;;=<@<@=B@@@>:::
@ATNG8:00745:04842
GTTGGAGTGTCATATGAGAGTGTGTACTCATTCGTTTCGGAAGAGACAGGTACGTTAATAGTTAATAGCGTACTTCTTTTTCTTGCTTTCGTGGTATTCTTGCTAGTTACACTAGCCATCCTTACTGCGCTTCGATTGTGTGCGTACTGCTGCAATATTGTTAACGTGAGTCTTGTAAAACCTTCTTTTTACGTTTACTCTCGTGTTAAAAATCTGAATTCTTCTAGAGTTCCTGATCTTCTGGCTCTCGTAGACAGATACTACCATCGTTCCTTCTGAGTCT
+
;;658===CDDCCCCEECCCCCCCBBBCDBB>BBAA8??:=@CCCBBBC@CCA@B@CAC>DD@C@CBBACCCBCACCGCD5CCACCDC=CDCD>BBB8;<?ABBCBD?BEDCCCCC?ABC>A=BCCAAABIACBBC@CCCACC;;:B;:;@@@A<:99::=::7;=@BBCBBB@>9:9:*9292::;;;*;B;;;6:@@ABCC:9:?BBBB2;;;CC?B>BB?;;;BB;<:;?BA@;;;5;;A9?A;;9=@@@@@@@<>>594;3:>?:?>C=B=??BBBBBB
@ATNG8:00745:04848
GATGGTAGTACATGATAGACGACACCAGAAGATCAGGAACTCTAGAAGAATTCAGATTTTTAACACGAGAGTAAACGTAAAAAGAAGGTTTTACAAGACTCACGTTTAACAATATTGCAGCAGTACGCACACAATCGAAGCGCAGTAAGGATGGCTAGTGTAACTAGCAAGAATACCACGAAAGCAAGAAAAAGAAGTACGCTATTAACTATTAACGTACCTGTCTCTTCCGAAACGAATGAGTACGTGTGCGACGTGTCTCCTACCATCGTTCCTTCTGAGTCT
+
AAAB@BCABACBCBBBB@@@AAA@A=ADC>BBCBBB7@<;=@<<;@=?>9?>@@455555$95==;665@:555)5594===+=@:>9=@@2>>@@DCBCBBB555047?=8A<A8=B;:;ABAAB@@@BBBBBBBBB=@@@CBBCBAK@HCC@BBBCCBBC@ABADDC@BB@CBB?BCBBB=A99200000(0>;000@@CC?B?B@??>B>=:==@>>9@==995@8<9==C=CC>685>>??A??>BBBAAAAAA????<?CC@BBBBEAD?A?ABAAB?@@
@ATNG8:00746:04849
GATGGTAGCATCATGCTATCTCACCAGAAGATCAGGAACTCTAGAAGAGTTCAGATTTTTAACACGAGAGTAAACGTAAAAAGAAGGTTTTACAAGACTCACGTTAACAATATTGCAGCAGTACGCACACAATCGAAGCGCAGTAAGGATGGCTAGTGTAACTAGCAAGAATACCACGAAAGCAAGAAAAAGAAGTACGCTATTAACTATTAACGTACCTGTCTCTTCCGAAACGAATGAGTACAGAGAGTACGATATGTCTACCATCGTTCCTTCTGAGTCT
+
BCBC@BBBAABCDDC@@@DCCCBC?BBC@C@@>00-0;@@ACCCD?BBAB?DDDBBBBB1B@DDCABCCB@@?5<<99:::*;C@E=CAC9ADDAFBBACDCCC?B?BB@BBB>BBBBCCCCCBBCDCCCC@CCCC?CBBBBBBB?C@BAA>ABCCBBBC@BBBBBB?BC@A@A<>>AAA:>>?=ACDCC3BB?B>>>CCBBB@@<@?@A786:AB@A<@@@@CBC@B?BCC?BBB?BBBBBBBCCAAAAAAAAABBCB@@@BB>BB@@A<@<@<??B@??@@
@ATNG8:00748:04870
GATGGTAGCTCGCTGATGATATCTCCAGAAGATCAGGAACTCTAGAAGAATTCAGATTTTTAACACGAGAGTAAACGTAAAAGAAGGTTTTACAAGACTCACGTTAACAATATTGCAGCAGTACGCACACAATCGAAGCGCAGTAAGGATGGCTAGTGTAACTAGCAAGAATACCACGAAAGCAAGAAAAAGAAGTACGCTATTAACTATTAACGTACCTGTCTCTTCCGAAACGAATGAGTACATAGATATACGTATAGCTACCATCGTTCCTTCTGAGTCT
+
<=@B@BCCBBBBCCC@@@CDAABCC@BBC@BBBB@@<@>BACCB@@=?A=A=???99998)::@ADCCCBA89:,9@;;;;.4;8>.555&5>>8=?CCBCBA@6;7;A>ABC?BBECDCCCCCCCBBBED?BBCC@AAACCBBB?B?B@@>@BBBB@???ACCCCC?BB@BBA<??ABB=AAA?CCEDE3??<?BA??A;;;<@<@CCD5838CCBC?CB@==99388889.7>>;??@@ABBBBBBBBC@@@B@;;;@B>>>=@@?@?<A:=:>@@?A>>>
@ATNG8:00749:04837
GATGGTAGCTCACGTACGTCACACGTACTCATTCGTTTCGGAAGAGACAGGTACGTTAATAGTTAATAGCGTACTTCTTTTCTTGCTTTCTGTGGTATTCTTGCTAGTTACACTAGCCATCCTTACTGCGCTTCGATTGTGTGCGTACTGCTGCAATATTGTTAACGTGAGTCTTGTAAAACCTTCTTTTTACGTTTAACTCTCGTGTTAAAATCTTGAATTCTTCTAGAGTTCCTGATCTTCTGGGTGTATCAGCGAGTATCTACCATCGTTCCTTCTGAGGTCT
+
<<;=@B;////9///::<:<::///::::>;;7@@BB<@A<@>AA@@@;;6;C000;@+0///)/699<<BB??=>7777*383:;<=5884747<=?5==1-.-9--)-33.226628>A;?;;;;=;:::9=<9927:::;>>>??@:;:9:84:879==9>9=@A::8?99469999,96;379;9;*;;;;;06//////978;4<9;,977/5=/727;2::88AAA=A<>>=887+//8>4=;;?@A?====///=<<<?5;;;;;5;>E=@==//+/66
@ATNG8:00751:04840
GATGGTAGAGAGAGCTCTCTCATCGTACTCATTCGTTTCGGAAGAGACAGGTACGTTAATAGTTAATAGCGTACTTCTTTTTCTTGCTTTCGTGGTATTCTTGCTAGTTACACTAGCCATCCTTACTGCGCTTCGATTGTGTGCGTACTGCTGCAATATTGTTAACGTGAGTCTTGTAAAACCTTCTTTTTACGTTTACTCTCGTGTTAAAAATCTGAATTCTTCTAGAGTTCCTGATCTTCTGGCGCGTATGTATGTCGCCTACCATCGTTCCTTCTGAGTCT
+
?@@C?CDCCCCCCCB@AACCCGCCBBBCDFBB>ACCD>CC?C?BBBBCCC@DDBBB?B?BABB@D?AAAAABBBB877878(9@?B>@@;@AAC?CBA>BB>BBBBA@>ABBBBBAB>?@@:@;A@@@?>>>:????:>>>==<>>@AAAA:::A:??@;AA;A;>;;;ACCAA;>><A?6?<A:<=>>>.>A>>>7>=;;;;?<>=8==<=/=<>>A=C<@?<?@A@?>><A<AAA>@>7;;A;=<><=;>=@@AAAACC;@@A<?8:;@<A<A;?@@@@@@?
@ATNG8:00751:04844
GATGGTAGATACTCGCTGATACACCCAGAAGATCAGGAACTCTAGAAGAATTCAGATTTTTAACACGAGAGTAAACGTAAAAAGAAGGTTTTACAAGACTCACGTTAACAATATTGCAGCAGTACGCACACAATCGAAGCGCAGTAAGGATGGCTAGTGTAACTAGCAAGAATACCACGAAAGCAAGAAAAAGAAGTACGCTATTAACTATTAACGTACCTGTCTCTTCCGAAACGAATGAGTACTACTCTCAGAGACACACTACCATCGTTCCTTCTGAGTCT
+
<BCC?CBBCB@B;BCCCCBB;;9@@8@BB@CECBBB?B?CBBABCB>AA?B?AA??@DDD3@<ACCBBBBCBBB9?A9::::*:B>C6;;;6;BC?DCDBFCCCC?C@BB@BCD?BAAABCCCECCCCBBDD?BCCC?BAABBBBB>C?CBB?BCCCCCCA?AAA?A@?BB>BBB@BBCCD>AAA<??>>>1??;A>>>B@@AA7;:<<AA:>:>ACAC?AA???AC?B>@?C>CCC?CCBBBBBBBBBBACCCAA@@@AAAAAA<A===@8<6<::;;;;888
@ATNG8:00751:04871
GATAGTATCTGTCTACGAGAGCCAGAAGATCAGGAACTCTAGAAGAATTCAGATTTTTAACACGAGAGTAAACGTAAAAAGAAGGTTTTACAAGACTCACGTTAACAATATTGCAGCAGTACGCACACAATCGAAGCGCAGTAAGGATGGCTAGTGTAACTAGCAAGAATACCACGAAAGCAAGAAAAAGAAGTACGCTATTAACTATTAACGTACCTGTCTCTTCCGAAACGAATGAGTACTATAGACTATCTGAGACTACCATCGTTCCTTCTGAGTCT
+
BBBCBB:;;B?;@CCGCCCCCCACDD?BBCCCC@A@CCCBBBB?BC@C@AA?@?CCC3C?BBCFBAAABAA8@@;;;;;*;@=>5999&5>>:@B=CFCC;;:;?BB@BCD@CDBBCCBBBDDCCBBCB@C:::>ABACBBCB?B@D@@>@@?>ABA??BBBBCD@A@=??<9>??CE;A@A>9::99(9A>?>>>@@@AB=A:==>@:>9=>ABB?BAA@@?>9=;??@;?@A?BBCCCCCCCCB>>>>>AAAABBBBBBB@C:::E@B?B?BBBCCBAA
@ATNG8:00754:04830
GATGGTAGTGCGTGAGAGAGAGACCCAGAAGATCAGGAACTCTAGAAGAATTCAGATTTTTAACACGAGAGTAAACGTAAAAAGAAGGTTTTACAAGACTCACGTTAACAATATTGCAGCAGTACGCACACAATCGAAGCGCAGTAAGGATGGCTAGTGTAACTAGCAAGAATACCACGAAAGCAAGAAAAAGAAGTACGCTATTAACTATTAACGTACCTGTCTCTTCCGAAACGAATGAGTACATAGATATACGTATAGCTACCATCGTTCCTTCTGAGTCT
+
AABB@CCCDCCBABBDDDCCCDCCC>BCF@DDBBBB?B?BBCBCCC@BC>B?BCA>>???.>>ABBBBBCC>>>3<>9;<<;$:<<<499949DA@CCCCHCCBB?B@CC?BCC?AAABBDCCCCCCCBBDC@BBBC?BBBBAAAA=@?B?@>@CBCBCCB@BCBBBB@BC@AAA<@?BBB=AA@<=<<<?.?C?CA@@CCAAA<><>=AB3738@BAC@AAABA??=?=?CE>BBB?ABBBBBBAAACCAABCAA>>>?>>>??<?AA@B?B?A=AAA==777
@ATNG8:00756:04839
GATGGTAGGCGACATACATACGCGCCAGAAGATCAGGAACTCTAGAAGAATTCAGATTTTTAACACGAGAGTAAACGTAAAAAGAAGGTTTTACAAGACTCACGTTAACAATATTGCAGCAGTACGCACACAATCGAAGCGCAGTAAGGATGGCTAGTGTGACTAGCAAGAATACCACGAAAGCAAGAAAAAGAAGTACGCTATTAACTATTAACGTACCTGTCTCTTCCGAAACGAATGAGTACAGAGACGTACGATATGTCTACCATCGTTCCTTCTGAGTCT
+
;444399<=>;9499999>?959>>:@?@>A000==8=69>;<<98:<9)0*/6=<<@@@+?9=?CCCCCCCCD>CCCBCCC3BB@BAGFH<CCD@CFGCBCB;;6;?A@>ACA=AAAAABBABBBDBCDHEACCCC8;;AA@>@A=@6>95.5==:?;A@>>::9??;@A?BCB=@@ABD>CAA<>@@@A2AB@BBBCBBBBB?B?B?BB;?<??BBB@BBBBBBB:@:;;;0;==:@?ABBB@@@@@000=><:;098ABBBCF<>:>98(/*/4778=;889
@ATNG8:00714:04916
GATGGTAGGCGTGTGAGAGTCTGCCCAGAAGATCAGGAACTCTAGAAGAATTCAGATTTTTAACACGAGAGTAAACGTAAAAAGAAGGTTTTACAAGACTCACGTTTAACAATATTGCAGCAGTACGCACACAATCGAAGCGCAGTAAGGATGGCTAGTGTAACTAGCAAGAATACCACGAAAAGCAAGAAAAAGAAGTACGCTATTAACTATTAACGTACCTGTGCTCTTCCGAAACGAATGAGTACGAGAGTCAGAGCAGAGCTACCATCGTTCCTTCTGAGTCT
+
<<==<=>>:<?555544:<9;;<<<4=<<7:;>959.57;>>96658;;;@;??=BBDDD1945?7339843;;19833333$37178:;;.98;0773<<99377(3422+277175227555529;999::599;;488;:78894;9>>B?BBB?AB9946>><@@?>?9>@@9<;:996*6//(/....$..(2662228::3;46=77284<;<79496/..5550547;;35882:55-----7779::8887889//////07;;==7;7<6:;;22222
@ATNG8:00716:04927
GATGGTAGATACTCGCTGATACACCCAGAAGATCAGGAACTCTAGAAGAATTCAGATTTTTAACTCGAGAGTAAACGTAAAAAGAAGGTTTTACAAGACTCACGTTAACAATATTGCAGCAGTACGCACACAATCGAAAGCGCAGTAAGGATGGCTAGTGTAACTAGCAAGAATACCACGAAAGCAAGAAAAAGAAGTACGCTATTAAACTATTAAACGTACCTGTCTCTTCCGAAACGAATGAGACGAGAGAGCACACGTGTCTACCATCGTTCCTTCTGAGTCT
+
>;;A=@;;:<??>BB966;;=555=4;;;7::=@?@9?<>B@::9?;==<B8<@?:9999)=4==A>?<;///=3///////$/95;8>@@2<<<9696:9@@>?=?<@?=A;;5:>@::966;;==<;;;@:@@;;;,9:=:<?:949544405:<<;///+//::9?63327<9,3334=5:??=>@?@?,??:877=;525;086)7:::075'55<8838:3444=8<8:<?6===588?<333?873733=<<8=<A9657717;95<5959*///:=.25
@ATNG8:00722:04911
GATGGTAGAGTACAGTGTAGTAGACCAGAAGATCAGGAACTCTAGAAGAATTCAGATTTTTAACACGAGAGTAAACGTAAAAAGAAGGTTTTACAAGACTCACGTTAACAATATTGCAGCAGTACGCACACAATCGAAGCGCAGTAAGGATGGCTAGTGTAACTAGCAAGAATACCACGAAAGCAAGAAAAAGAAGTACGCTATTAACTATTAACGTACCTGTCTCTTCCGAAACGAATGAAGTACATAGATATACGTATAGCTACCATCGTTCCTTCTGAGTCT
+
<<>C@CC@BBCCCDCCCCCCBCC::8;AA;B;;;;;7;?BBBCCCC?BC=?=?CCABBBB3B?BBC@>?AA99929@@@>>>+>B=@1::949@C?CCCCCCCAB=@=@B?BBB?BDDCCBCCCC@A@CBBB@CCAB>ABCCDCAA?B@C::::BBCCBBC?AAABBB?BC?CCC@BBAAA<@AA?ABBBB3AB?878AAABAA<@<===>8=9=@BAB?BAAAA@?<??AAA=AAB?AAA@BBB@BCCBBB889A@@>>?@???@=B@???=B=C;>>===;;;
@ATNG8:00725:04884
GATGGTAGGTGCACATGAGTGTATCCAGAAGATCAGGAACTCTAGAAGAATTCAGATTTTTAACACGAGAGTAAACGTAAAAAGAAGGTTTACAAGACTCACGTTAACAATATTGCAGCAGTACGCACACAATCGAAGCGCAGTAAGGATGGCTAGTGTAACTAGCAAGAATACCACGAAAGCAAGAAAAAGAAGTACGCTATTAACTATTAACGTACCTGTCTCTTCCGAAACGAATGAGTACGATGAGAGAGCTCTCTCTACATCGTTCCTTCTGAGTCT
+
;56<8<>C@BBCCCCCCCC9;:DED@BA@?AC@@AA?A?BCBBBBC?BC@B@BBBAAAAA2B?BCFCCCCCA@?8=@A????,?C=B>BB=CDD@CCCBBBC@@=??BB?CCE@BBBBBBDCCCCCCDDBB?BCCC@99:@CCCC?B?A;;6;@@ABBAA?CCBBBB?BB=B@A799BAA=???:===??1?C?CBBBAAAB?3858CCC;>;;;ABB?CBBBABB8;8;CD=CBB?BAAABBBBBAAABBBCBEBBBBBBBBBB??;>8>2939AA@@AAB
@ATNG8:00726:04886
GATGGTAGCAGACGTGACAGAGCGCCAGAAGATCAGGAACTCTAGAAGAATTCAGATTTTTAACACGAGAGTAAACGTAAAAAGAAGGTTTTACAAGACTCACGTTAACAATATTGCAGCAGTACGCACACAATCGAAGCGCAGTAAGGATGGCTAGTGTAACTAGCAAGAATACCACGAAAGCAAGAAAAAAGAAGTACGCTATTAACTATTAACGTACCTGTCTCTTCCGAAACGAATGAGTACGATGAGAGAGCTCTCTCTACCATCGTTCCTTCTGAGTCT
+
A<AC@B@@?==?:;=<;;;;;<B>A=B@@;>=@@@?;>8<?>@??C=?@?B?BD@98999'88>;<887<<?>>69894444$9?=>ADDD;CDC@CCAABBAAC:<8;C=ACB?ABAABCCCDCGDCC;;;>BB;;9:A@?@AA@=A>;<:;@@@@@@BC@BBBBBC?@?<>>=8<777=8==>9999:9:%:=9<975877>A5978::=1;6;=@?@<?@?@ACD=;::@@6>00,00>>;;>>>@>>>AA=;875776///:799>>=8=8=8=886>667
@ATNG8:00726:04926
GATGGTAGCGCATATCAGCGCAGCCCAGAAGATCAGGAACTCTAGAAGAATTCAGATTTTTAACACGAGAGTAAACGTAAAAAGAAGGTTTTACAAGACTCACGTTAACAATATTGCAGCAGTACGCACACAATCGAAGCGCAGTAAGGATGGCTAGTGTAACTAGCAAGAATACCACGAAACAAGAAAAAGAAGTACGCTATTAAACTATTAACGTACCTATCTCTTCCGAAACGAATGAGCACATAGATATACGTATAGCTACCATCGAATCCTCTTAGTCT
+
48999>;;;<<<<<@@ABBBCCCDD?DBB@BBCCA@?A?A@CBBCE?AA<>:?AAAABA@0B4999@??>@96605A@;???'49.58=??2>;;7;;<=AAC9949:9:2:9:9=:<<?@===CCBBBDCDABBBB>A@BB@@@B>B?C<;5;;;ABBAB<BB9/0>*//)/664:<;==133,33333$33,37777;;;</77)7;;;89159>9:6:>:<<==9<7<<<6@BC?@@@@???@@A?>>D888BB><==@A@@<@9997>>?>C7703:875
@ATNG8:00727:04894
GATGGTAGTGATACAACAGACACCAGAAGATCAGGAACTCTAGAAGAATTCAGATTTTTAACACGAGAGTAAACGTAAAAAGAAGGTTTTACAAGACTCACGTTAACAATATTGCAGCAGTACGCACACAATCGAAGCGCAGTAAGGATGGCTAGTGTAACTAGCAAGAATACCACGAAAGCAAGAAAAAGAAGTACGCTATTAACTATTAACGTACCTGTCTCTTCCGAAACGAATGAGTACGATGAGAGAGCTCTCTCTACCATCGTTCCTTCTGAGTCT
+
@@BB?<BBBBCCCBD@CCCCCCC@C?@?@CCD@A?B@EBCBBBC@CCAC@BBBBBCDC3D?CCAABBBBBBB<AAAABBB2BC@CACDC<CBB?BBCCDCDCC?B@BC@AAA?BCCCCCCCCCCCCCBBB@BB@@=ACCBCCAA>B?B@@=@BBCCBCB?CDCCBA?BC?BAA<@@99:27?@?CCCCC3CC@D=>>@>>>D:=:===A1838AAAA@BCAAABB=?>@CC>C??<>BBBBBCCBBBBB>>>>A888?====D;;:;??5;7;<@????>>>
@ATNG8:00727:04922
GATGGTAGCACGAGTCACTCATATCCAGAAGATCAGGAACTCTAGAAGAATTCAGATTTTTAACACGAGAGTAAACGTAAAAAGAAGGTTTTACAAGACTCACGTTAACAATATTGCAGCAGTACGCACACAATCGAAGCGCAGTAAGGATGGCTAGTGTAACTAGCAAGAATACCACGAAAAGCAAGAAAAAGAAGTACGCTATTAACTATTAACGTACCTGTCTCTTCCGAAACGAATGAGTACGTGTGCGACGTGTCTCCTACCATCGTTCCTTTCTGAGTCT
+
2222,7=C@BBDCCCDCCCA<<@00+/7<8>BBB@A=A?AACBBCC@CB@D@DCCBBBBB3B@BCCCCCBB@@=6==;;;;;*4@9=5;@@2A=BBD9;;DDB@@>AACCACCC?CBCCDCCCCCCCCCCDE@CA::5;AA@BBBC?D@CBB?A@@ACBBB?BBBBEC@AA>:::=@@::::+:@@;@@@@@2@A>AAA=?;;;>:>;>>>A1838@CCD@EBAAAA@:;6000,000)/<<=ABBA>>=00//;..2553505..(..436(/(//(/9:9:444
@ATNG8:00729:04888
GATGGTAGGTGCACATGAGTGTATCCAGAAGATCAGGAACTCTAGAAGAATTCAGATTTTTAACACGAGAGTAAACGTAAAAAGAAGGTTTTACAAGACTCACGTTAACAATATTGCAGCAGTACGCACACAATCGAAGCGCAGTAAGGATGGCTAGTGTAACTAGCAAGAATACCACGAAAGCAAGAAAAAGAAGTACGCTATTAACTATTAACGTACCTGTCTCTTCCGAAACGAATGAGTACAGAGAGTACGATATGTCTACCATCGTTCCTTCTGAGTCTATCACCGACTGCCCATAGAGAA
+
88:B?BBB@BA@BCCDFBBABCCBB?BBB?BCCCBB@B9:;BBB@@<@C>B@BGCBBBBB2BAEDCCCCICBBB=BBBCCCC2BB=A<ABB7BCD?CBBBBBCBB@C?CC@BBB>BC@@BBBBBBAAACCBB>BCBB?BBCCCCBB?CAE@@?@CCCBBCD?BBBABB?CCADCC599DED<AA@=@@AAB3BB?BBBBACA980808@AD7<7;CBBB@;;;BAAC?C?ABC=BBE?AAABBCABBDCBAAABBBBBBBBAAAC?CCBBB?C>=9=>><=8899;;;=:>==:::=3;8/-,,,(
@ATNG8:00729:04889
GATGGTAGTGATACAGATCAGACACCAGAAGATCAGGAACTCTAGAATAATTCAGATTTTTAACACGAGAGTAAACGTAAAAAGAAGGTTTTACAAGACTCACGTTAACAATATTGCAGCAGTACGCACACAATCGAAGCGCAGTAAGGATGGCTAGTGTAACTAGCAAGAATACCACGAAAGCAAGAAAAAGAAGTACGCTATTAACTATTAACGTACCTGTCTCTTCCGAAACGAATGAGTACGTGTGCGACGTGTCTCCTACCATCGTTCCTTCTGGAGTCT
+
@@BB?BBCCBBCCCCAABA@>BBAB??@@:<AACAB<@7?A?BAA?9=?4:4:BBBBCCC1B=BBB??>A?@@?:@BABBBC5BC@C7;;;6;@A>B;;;BCBCC<@<@@=@DD>BB@;;;CCCCGJECBBC@B@@@?B:;;CCBC?C9;;;7<BDBCCCC@CBAB??<@A?@AA9:9AAC=:::?BEBBC3BC@AC99:98?><A=BB==7;5:?BBB@DDCCBBB?B?CBA=A??=???BBBCBBBB???ABBB???AA=???=BBA=B>A@C?BBB@CB???
@ATNG8:00735:04913
GATGGTAGAGTATCATGTGTATCTCCAGAAGATTCAGGAACTCTAGAAGAATTCAGATTTTTAACACGAGAGTTAAACGTAAAAAGAAGGTTTTACAAGACTCACGTTAACAATATTGCAGCAGTACGCACACAATCGAAGCGCAGTAAGGATGGCTAGTGTAACTAGCAAGAATACCACGAAATGCAAGAAAAAAGAAGTACGCATATTAACTATTAACGTACCTGTCTCTTCCGAAACGAATGAGTACGTGTGACGTACGTGAGCTACCATCGTTCCTTCTGAGTCT
+
779<:CACBCCCBCC966CCCBBBC@DB>6<..(---(-(4==<<<=:??;;;?=444999(95<<;779>00)/7.7//////$/<7<6<;;+955.55494:7//+/5::6:7>4:484@B>>>C?@AACCC@CCDC?BBBDDECC@D@C;;:;BCBBBCB?AACECC?CD8::@3:3333(33794777777$783333/:///<<6<9;997275:8<>@6;;87732382...'.55(..322.....67<===<<<;;;444;?;??===7:59)0/===@BB
@ATNG8:00736:04896
GATGGTAGGCGAGAGTGAGACGTAGTACTCATTCGTTTCGGAAGAGACAGGTACGTTAATAGTTAATAGCGTACTTCTTTTTCTTGCTTTCGCGGTATTCTTGCTAGTTACACTAGCCATCCTTACTGCGCTTCGATTGTGTGCGTACTGCTGCAATATTGTTAACGTGAGTCTTGTAAAACCTTCTTTTTACGTTTACTCTCGTGTTAAAAATCTGAATTCTTCTAGAGTTCCTGATCTTCTGGACAGAGTGTGCAGATACTACCATCGAACCACCTAAGTCT
+
445=:<BB@ECBBBBBBBBBCCAAAABABC;;8;CCC?BE@D@BCBBCCB@BBBCAAD?BBBC?B?AAABBB@AA;99999(9A9??=@7@00/5==?9?@8733@;;7=C===ABF7;;A5;5:::;=>>@=@???=@@@888@===??A>>>D===>:>=<@<@AB@>>=>>;888DD3?:>988888+8@==@076:///==<?5;;;;)799:8;C9>?8>>>>>>>=A6:8=99<2888;?AA@AA@;;;@AAA>>>BBC=B===D<A<;;6996///;
@ATNG8:00736:04909
GATGGTAGCGCATATCAGCGCAGCCCAGAAGATCAGGAACTCTAGAAGAATTCAGATTTTTAACACGAGAGTAAACGTAAAAAGAAGGTTTTACAAGACTCACGTTAACAATATTGCAGCAGTACGCACACAATCGAAGCGCAGTAAGGATGGCTAGTGTAACTAGCAAGAATACCACGAAAGCAAGAAAAAGAAGTACGCTATTAACTATTAACGTACCTGTCTCTTCCGAAAGAATGAGTACTGCGTCTCACTCTCGCCTACCATCGTTCCTTCTGAGTCT
+
BCBC?C@A@BCDCBBDCCCCBBBCC>CCC?CCCDCC?B?BBDCCCD=@@?B>BBDCCCCC1C?BBDDDCCCBBB:@@==@@@0@B?C@CDD;DCC@CCCCBCD99;;@BB@BCC?BBCCCCCCBBBB@DCCC?CCCC@BCCCBBBC?@?C99;:DECCBBB?BBCBBB@CA?BAB=>??==6>9929<<<=.?A?@BAABBBBB?B?BBBB?@;@ACBB@DCBBBBC@C?A@@<AA?BBCBBBBBBBBCCCCBBBBCCCC?CCC?CABAB@B?C@CCCBB???
@ATNG8:00736:04925
GATGGTAGCGCACACATAGATACAGTACTCATTCGTTTCGGAAGAGACAGGTACGTTAATAGTTAATAGCGTACTTCTTTTTCTTGCTTTCGTGGTATTCTTGCTAGTTACACTAGCCATCCTTACTGCGCTTCGATTGTGTGCGTACTGCTGCAATATTGTTAACGTGAGTCTTGTAAAACCTTCTTTTTACGTTTACTCTCGTGTTAAAAATCTGAATTCTTCTAGAGTTCCTGATCTTCTGGGTCTCTCTCTCACGCACTACCATCGTTCCTTCTGAGTCT
+
@??B?CBBBCCCDCCCCCCCCCBBCCDCCCBA>ABDE>BB?C@DBBBCEC@DCCCC@C@CCCC?C=BBCCDDCDFA@@@@@1?B?CBCC=BBBC@CDIBIC?BABDCC@CCECCCCC@CCC?C?CCEFBBBB?BCDD?BCCCCCBBCBBCDCAAA>ADC@BC@C>@@CCEBBBC@FBBBB:B?B>;;;;;*;BBBC>CBBBCCCBCB=@@@@0@AABC@C@CC@BBBCCBB?B@CCCCCC@BBCC?CBBBCBCBCCBBCCCCDDE@@@@BA=?<A?ABBBCBA@
@ATNG8:00737:04898
GATGGTAGTGCGTGAGAGAGAGACCCAGAAGATCAGGAACTCTAGAAGAATTCAGATTTTTAACACGAGAGTAAACGTAAAAAGAAGGTTTTACAAGACTCACGTTAACAATATTGCAGCAGTACGCACACAATCGAAGCGCAGTAAGGATGGCTAGTGTAACTAGCAAGAATACCACGAAAGCAAGAAAAAGAAGTACGCTATTAACTATTAACGTACCTGTCTCTTCCGAAACGAATGAGTACATAGATATACGTATAGCTACCATCGTTCCTTCTGAGTCT
+
;56C9<BEBBBC:::CCCCBDHCCC>CCC@GBBBCCAD@BBBCDDD?AB?B?BBBBCBBB2A>ACBBBCBBABB>AABCDDD3BBAA<BB@7ACC@CCECCCBBB@C@BB>ABB@BCCCCDDCCCBBBADDC@CCA@>@CCCAB@?<@=@@@=@BBCBBCB?BBCCCE@??<?AA=??@@?8988:@BCCC3??=?AAABA=;:5:8=?>A6;7;>BAB?;;;@?AA<?=?BD9?AB>A@AACBBBBDBBBCCB@?B@?@?@@8818>>=A=A=A?>AA@@888
@ATNG8:00738:04906
GATGGTAGATACTCGCTGATACACCCAGAAGATCAGGAACTCTAGAAGAATTCAGATTTTTAACACGAGAGTAAACGTAAAAAGAAGGTTTTACAAGACTCACGTTAACAATATTGCAGCAGTACGCACACAATCGAAGCGCAGTAAGGATGGCTAGTGTAACTAGCAAGAATACCACGAAAGCAAGAAAAAGAAGTACGCTATTAACTATTAACGTACCTGTCTCTTCCGAAACGAATGAGTACTGTATCTATGTGTGCGCTACCATCGTTCCTTCTGAGTCT
+
@ABC@CCBDCCBBBBBCCCEB@@CD>BBB@DCCB??<@=@@@@AAB?CC?B?BBBA@@@@2@8?A?889???@B=ABBB@@@1@@>@?BBC<CCCICABACCDBB@B@CC@CCC@BBCABBBCICCDDCBBB@BCCC=@@DBDCBB>B?B9:::CBBBDCC?AAABCB?BA?BCC>AACCD=999;?CCCC3BB????BBBBAA<A<AAAA<A=<=ABB?BCAAACB@B?BBB>B9979BBCCCCCCDCBBAAAABCBBBB?A=>:>@@BC=A=@:>>=DB@>>
@ATNG8:00738:04912
GATGGTAGCACGAGTCACTCATATCCAGAAGATCAGGAACTCTAGAAGAATTCAGATTTTTAACACGAGAGTAAACTGTTAAAAAGATGGTTTTACGAGACTCACGTTAACAATATTGCAGCAGTACGCACACAATCGAAGCGCAGTAAGGATGGCTAGTGTAACTAGCAAGAATACCACGAAAGCAAGAAAAAGAAGTACGCATATTAACTATTAACGTACCTGTCTCTTCCGAAACGAATGAGTACTATGTAGAGCTCTATACTACCATCGTTCTTCTGAGTCT
+
@@CB=BCBAAACCBBC@@ABBBBAA=B@@:;@@ABB>C?<===>>@;CC;>:BB::5@@=,@=885>9=?/0093000.(-555'-///6;;;/:/5/:;/////:87<75625=@<9;:@BB?A=>966>A<<?BA@A?@CCCBBBC?C?BBB>B@@@B;;;@BBBCCC@CC=??E<??AAA8;;;298<<<,8;3///59/////).37777/7.758<833333326273...'.77(.....29555:;997//.3444...3333357728:98::>>A89
@ATNG8:00740:04913
GATGGTAGATACTCGCTGATACACCCAGAAGATCAGGAACTCTAGAAGAATTCAGATTTTTAACACGAGAGTAAACGTAAAAAGAAGGTTTTACAAGACTCACGTTAACAATATTGCAGCAGTACGCACACAATCGAAGCGCAGTAAGGATGGCTAGTGTAACTAGCAAGAATACCACGAAAGCAAGAAAAAGAAGTACGCTATTAACTATTAACGTACCTGTCTCTTCCGAAACGAATGAGTACGAGAGAGCACACGTGTCTACCATCGTTCCTTCTGAGTCT
+
>;CE@CCCCCBCBABBCDDAAABBD=CCC@BABB:97:<@@CBCDC?AA>B>CBBBBBBB3B@CCAABAAA??=5==:;;;;';@=A?CCC;CGEACABABBCBB?B@BB@BBC?BBBBCCBCBCCCBBDDD?AABB@C@A@BBBD?C@C:;:;DDCCCCC?AAAACB?AA?BBD@BBBBC=???>AAABB3AD@BAAACBA@@7:7;>??;?<>>BCA?AB???AA=@=@AA<AFF<??BCDBBBBBBBA>>>AAABBB==>??<?AAAB?B?B?BBBBB>>>
@ATNG8:00740:04924
GATGGTAGAGTATCATGTGTATCTCCAGAAGATCAGGAACTCTAGAAGAATTCAGATTTTTAACACGAGAGTAAACGTAAAAAGAAGGTTTTACAAGACTCACGTTAACAATATTGCAGCAGTACGCACACAATCGAAGCGCAGTAAGGATGGCTAGTGTAACTAGCAAGAATACCACGAAAGCAAGAAAAAGAAGTACGCTATTAACTATTAACGTACCTGTCTCTTCCGAAACGAATGAGTACGAGAGAGCACACGTGTCTATCGTTCCTTCTGAGTCT
+
A@AD@CCCCCBBBBCAAAECDCCCC@BBB?CCCDBB?A?BBCCCBB?BC?C@EDC:::;;*;?CCFDEIDDBAA<@@AABBB5BC@C?BBB<BCC@GBBBAAB::8;@BCABBC?ECBBCAAACCCDCCCCD@DDBB?BBBBBBBB@CAC:9;:BBCGDCC?ABDCCC=AA?BBB;==@@?9A??:??@@@2AB@CBAACBBBC?B?@>>?1818>BBC@CCA@ABB@C?BCD>DCC>@?BBCCCCAABCBA@@BBBBBBBBBBBBCC<><>?CCCAAAAA
@ATNG8:00741:04900
GATGGTAGCTATACGTATATCTATGTACTCATTCTTTTCGGAAGAGACAGGTACGTTAATAGTTAATAGCGTACTTCTTTTTCTTGCTTTCGTGGTATTCTTGCTAGTTACACTAGCCATCCTTACTGCGCTTCGATTGTGTGCGTACTGCTGCAATATTGTTAACGTGAGTCTTGTAAAACCTTCTTTTTACGTTTACTCTCGTGTTAAAAATCTGAATTCTTCTAGAGTTCCTGATCTTCTGGCTCTCGTAGACAGATACTACCATCGTTCCTTCTGAGTCT
+
;59B9=CCCCBBBBBBBCCEBBBCCDCCCCA?<??@@7AC@C@BBBBCBC@BCAAAACABBBD@C@CCCCCBBBB?BCCCC3CB?BBBB>ACBD@BBB@CC=A@@CCB@BCCCBADA;@?B>B?ABBBB@@@?BBB>7>=A?>=<<>>???=;;=<:;:<AA<@;?D>@@BB??;???BB5C=B;@@AAA/AA=<<4=88888A>??<@@?@/@;::?4:3:<8=>>>DAA<A;??@==>;>>@;@??;;;A@@@@??;::B=;:57:://+/9<5:9=AA=9:
@ATNG8:00741:04905
GATGGTAGTGTCATATGAGAGTGTGTACTCATTCGTTTCGGAAGAGACAGGTACGTTAATAGTTAATAGCGTACTTCTTTTTCTTGCTTTCGTGGTATTCTTGCTAGTTACACTAGCCATCCTTACTGCGCTTCGATTGTGTGCGTACTGCTGCAATATTGTTAACGTGAGTCTTGTAAAACCTTCTTTTTACGTTTACTCTCGTGTTAATAATCTGAATTCTTCTAGAGTTTCCTGATCTTCTGGACAGAGTGTGCAGATACTACCATCGTTCCTTCTGAGTCT
+
44<>7<@@655;;==>>?>><<;BBA;9:BBB?BBFE<AA?B?CBBB=AA7A?==@:?:@CCB9B=B@>;;555:.44<;;'<<265>@8>6669=99455259;<BD=BCAAABAA=ACC?B>BAAAD<;;?@?@@<@CBBBCBBB;;9@@@DD@E@@=@A=A=BCBAAAA@@<::9>>0>;@<@ACBA0A:::@:=?AB;:::@@;@=BB=AAAAA?C?BB=B?>>?:::,98<=999C>@@D;CC966>>;;;??@??AA;;98=999999:@@@AAA??;;
@ATNG8:00741:04915
GATGGTAGTGTGTCTCTGAGAGTAGTACTCATTCGTTTCGGAAGAGACAGGTACGTTAATAGTTAATAGCGTACTTCTTTTTCTTGCTTTCGTGGTATTCTTGCTAGTTACACTAGCCATCCTTACTGCGCTTCGATTGTGTGCGTACTGCTGCAATATTGTTAACGTGAGTCTTGTAAAACCTTCTTTTTACGTTTACTCTCGTGTTAAAAATCTGAATTCTTCTAGAGTTCCTGATCTTCTGGGTGTATCAGCGAGTATCTACCATCGTTCCTTCTGAGTCT
+
;;==:<<<;;;==<<6969666;=@==>?C@@;@:99-:?9@;@BBCBBB?BBBBB?A<ABA@<A?B@ABAAAFC>;;;;;*;C>A;;;/9?=A:AAB?@D:;;ADDFACFDBBABF>BBC?B?CCECAAAA=>@BA000AA@BBCBBCCA@@@A=AAA@DD@C@DCBCCCCCC<@;;;;.;=A=@BBBB0AABBB<A@@ACBAAA@;@>@=,=@@AA?@@CH?BCC;;;C?C@B@@ACC?BBCB>CCBBBCCBBBB@@ACBBBB<@@@@C@D@B@BB@@@AAA
@ATNG8:00747:04896
GATGGTAGGCGACATACATACGCGCCAGAAGATCAGGAACTCTAGAAGAATTCAGATTTTTAACACGAGAGTAAACGTAAAAAGAAGGTTTTACAAGACTCACGTTAACAATATTGCAGCAGTACGCACACAATCGAAGCGCAGTAAGGATGGCTAGTGTAACTAGCAAGAATACCACGAAAGCAAGAAAAAGAAGTACGCTATTAACTATTAACGTACCTGTCTCTTCCGAAACGAATGAGTACGATGAGATCTCGTGTGCTACCATCGTTCCTTCTGAGTCT
+
;55C:?@A<@;:9ABCCCCCCCCCC@AAAACECCBB@B@CBDCCCC?CC8:8:BDFEEDF2C?CCFHFCBB@@@;@ACDEDC3CC@F@CCC<CCCACBBBCBC::4;?BB@BCEHCBBBBDCCCCCBBBCCB?BBBB@@@ABCCCC@EGCA@?@EECCBBB@BBBBBB?BF?:99790;=>4=00,0@@@@0@A@B>??CDCBC>?>?B@@<><>@CCD@DBBBB@@=@=?AA9?::69??ACBBBBBBBBCBBBBBCBB?;;BC=AA>>A@B?A=??B@?=>>
@ATNG8:00751:04883
GATGGTAGCGCATATCAGCGCAGCCCAGAAGATCAGGAACTCTAGAAGAATTCAGATTTTTAACACGAGAGTAAACGTAAAAAGAAGGTTTTACAAGACTCACGTTAACAATATTGCAGCAGTACGCACACAATCGAAGCGCAGTAAGGATGGCTAGTGTAACTAGCAAGAATACCACGAAAGCAAGAAAAAAGAAGTACGCTATTAACTATTAACGTACCTGTCTCTTCCGAAACGAATGAGTACTATGTAGAGCTCTATACTACCATCGTTCCTTCTGAGTCT
+
9@00-;955<@@>?>A@@ABCA@@C?BBA@CCBCAA6;49?===<<345448=<>ACDDD1C?BCA;:9A@BBC=BA@>>>>+>A=B=BB@4>?@=<A;;>;<;:5?<@@?BAB@=ABB@A@BBB@@@CFDD@CCCC<@@>??444.575567<<<==666:>AA=<<:00,0:658998917793333333#3949;;;;=:::6:=:8;<.6.55:9B;@>969@A=>;000+000*0/0/7:=777??:ABB@===><>@=;;5;988;5;:>188=<8778
@ATNG8:00755:04898
GATGGTAGTATAGAGCTCTACATAGTACTCATTCGTTTCGGAAGAGACAGGTACGTTAATAGTTAATAGCGTACTTCTTTTCTTGCTTTCGTGGTATTCTTGCTAGTTACACTAGCCATCCTTACTGCGCTTCGATTGTGTGCGTACTGCTGCAATATTGTTAACGTGAGTCTTGTAAACCTTCTTTTACGTTTACTCTCGTGTTAAAAATCTGAATTCTTCTAGAGTTCCTGATCTTCTGGTGTCGTCTATCATGTACTACCATCGTTCCTTCTGAGTCT
+
/:7;9=9ABBCBBBCDDDDBBBCCCDCCDC:::;AAA<BC>B@ACBBD@@>ABBBC>A=ACBC=A=@BBCCBCA?;7787*394?BBD=B@==;=BB?CC>@BBCAB=ABB@AAA?<ADD9<9=??@>>>>=AA@?<???@??AA@A@A>=<::3:::8=?:=:>>==>>>BB;>788-89<88666,8>ABD7>>B>>>A?>=5;;:;+;;::A=A<??<>>>D???;?;@AAAAA;@@@<>>>??=>=>@<<===??BAA<>>>>?;@=@;>>AAAA?A
@ATNG8:00756:04910
GATGGTAGTGCGTGAGAGAGAGACCCAGAAGATCAGGAACTCTAGAAGAATTCAGATTTTTAACACGAGAGTAAACGTAAAAAGAAGGTTTTACAAGACTCACGTTTAACAATATTGCAGCAGTACGCACACATTCGAAGCGCAGTAAGGATGGCTAGTGTAACTAGCAAGAATACCACGAAAGCAAGAAAAAAGAAGTTACGCTATTAACTATTAACGTACCTGTCTCTTCCGAAACGAATGAGTACGTGTGACGTACGTGAGCTACCATCGTTCCTTCTGAGTCT
+
AABC@CFCEBCC<@;CCCCCCBBA@;AC@;?CCCEE?@?ACCCCCC@AA=?<?CCCCCCD1B>BABABBB8:7<.7744444$4<8=<=@@2@=949</0/99555)47;;695;<@@AABCCBBBABBC@@@C?BBD:;;@BCBCB@C?A;;7;AABAAAA=???@AB=BB?@@A@@>>BC<B==<=AAAAA)>;9/0)00=<;>?;@6A8;737;::>>>990000/<9=6;BB<A<<4888:?@8<8@==>ACBBBBBC>==ABA?999A@?B?A??@;BBB??
@ATNG8:00757:04900
GATGGTAGGGACACGTCGCACACGTACTCATTCGTTTCGGAAGAGACAGGTACGTTAATAGTTAATAGCGTACTTCTTTTTCTCGCTTTCGTGGTATTCTTGCTAGTTACACTAGCCATCCTTACTGCGCTTCGATTGTGTGCGTACTGCTGCAATATTGTTAACGTGAGTCTTGTAAAACCTTCTTTTTACGTTTACTCTCGTGTTAAAAATCTGAATTCTTCTAGAGTTCCTGATCTTCTGGGTGCGCTACAGTTCTCTCTACCATTGTTCCTTCTGAGTCTA
+
8:=A;@DBA=@@?AA<ABCCCCDA@@BBBBB@BCCI>CC@CACCBBBDC@CCFCC@B@BBBB@F>@@BBAA@@>9:::::)98>A@BC<BACC??@@>AD=@@?BBB?AAACCCCC?CBB?B@888AA???;>>>>188===?@=>>==A?;;:;?>>;??;?=;;;>>>A>>;>>>??3?=B5::DDD/=<=;<1;////-9///37777)5355:6=6::37798878:>3=>A>>>688<>2789><9999//-/=::>@@@;==:=B992727.-,6,,--
@ATNG8:00759:04883
GATGGTAGTGTCAGTGCGCGTCGTCCAGAAGATCAGGAACTCTAGAAGAATTCAGATTTTAACACGAGAGTAAACGTAAAAAGAAGGTTTTACAAGACTCACGTTAACAATATTGCAGCAGTACGCACACAATCGAAGCGCAGTAAGGATGGCTAGTGTAACTAGCAAGAATACCACGAAAGCAAGAAAAAGAAGTACGCTATTAACTATTAACGTACCTGTCTCTTCCGAAACGAATGAGTACTGTATCTATGTGTGCGCTACCATCGTTCCTTCTGAGTCT
+
8;@B=BBBAAA:;6<><BBCA;BBB=B@?65/0=00)/7999<>>C=BB8:69BD::::-9>ABBA@><;987*7<:9999$9>7<4;;9+99;6;>=AC@C>>8<8;;<??@@DBABB:99BB9;;BB@@=@;::5::@@?=??:@;9:9<?@CC????<?ACBBC?CC?BA>6833991933,39<<=.=>8>=>99;<>>9>;?7;;7=7<6:9@@>>??BBB=?</00*000)09:9=>>AABBBBCBAACBBB>:<97739667<8=<A:=>???>;;
@ATNG8:00763:04900
GATGGTAGTGATACAGATCAGACACCAGAAGATCAGGAACTCTAGAAGAATTCAGATTTTTAACACGAGAGTAACGTAAAAGAAGGTTTACAAGACTCACGTTAACAATATTGCAGCAGTACGCACACAATCGAAGCGCAGTAAGGATGGCTAGTGTAACTTGCAAGAATACCACGAAAGCAAGAAAAAGAAGTACGCTATTAACTATTAACGTACCTGTCTCTTCCGAAACGAATGAGTACTGCGTCTCACTCTCGCCTACCATCGTTCCTTCTGAGTCT
+
AAAC:>BCABB@@@BBBBDCGJBBB@BCCACDDD?@@A?BCCBBBC?AB=><>A?=;:=='=.3388:::???9335==@0>@4;4;:.9@B?D;::BBBBB>B>BC?BBD@BBCBBBBCEEECCCDBB?BB;;:<CBBCDAA=@@CCD@BCCCCBBB?BB@CCC@BA>B@@<@A@AA<@AA>@@@@@2@A?BDDCBAA@@;@<A@@A;?:?@AAA>A;;:@?@8<8989.7;<6>CCBBBBCCCCCBBAAAA@@@BB@CCC@CAAAC?C@B?CBBBBBBC
@ATNG8:00714:04952
GATGGTAGGTGCACATGAGTGTATCCAGAAGATCAGGAACTCTAGAAGAATTCAGATTTTTAACACGAGAGTAAACGTAAAAAGAAGGTTTTACAAGACTCACGTTAACAATATTGCAGCAGTACGCACACAATCGAAGCGCAGTAAGGATGGCTAGTGTAACTAGCAAGAATACCACGAAAGCAAGAAAAAGAAGTACGCTATTAACTATTAACGTACCTGTCTCTTCCGAAACGAATGAGTACGTGTGCGACGTGTCTCCTACCATCGTTCCTTCTGAGTCT
+
;@@A@FBD?BBBBCBBBCCCCCBBB<@;;79@????;>9>?;;9BE@CC=@=;;;@@@@@0@?BBBBACAAACC>BCBBCCC5BB@D@CCC;BCC?BA@A@AA@@<@?AB>ABB?BBBBCCBCC;=;GCCCC>BBEE@EEDCBAAA?C6;;;7;@@@BCBE>A@BC@A<?????>;>>??@8999;===??1?C?C>?@DCB?;7;:>@BB<?<>>BBB?BAAA@@@=@@BCC>BBB<?:989>=>??>>@BDCCBABBBB<???=AAA>A>A>@?@@A?@?@B
@ATNG8:00716:04940
GATGGTAGCAGACGTGACAGAGCGCCAGAAGATCAGGAACTCTAGAAGAATTCAGATTTTTAACACGAGAGTAAACGTAAAAAGAAGGTTTTACAAGACTCACGTTAACAATATTGCAGCAGTACGCACACAATCGAAGCGCAGTAAGGATGGCTAGTGTAACTAGCAAGAATACCACGAAAGCAAGAAAAAGAAGTACGCTATTAACTATTAACGTACCTGTCTCTTCCGAAACGAATGAGTACTATGTAGAGCTCTATACTAATCGTTCCTTCTGAGTCT
+
>:@@5:?BACCCCBBCBBCJCCCCC@BBB?BADCCC@D?BAACCCC=BB?C?BAA=====1>@DBBACCBBBB@8??::;;;.;C@F=ABA9ADDAGAABCCBBB@C@AA?ADD?BBCBCCCCCCCDCCCAA>ACCD?AABBBBBB<?>?BA?BCBBACCC?AAB@AA@BB?889>AACCC>BAA>ABBBB3BB?B998AB@@@;@;?@EE:>:=ACCC@CB???AA=C?BBB>BBB?BCCCBBBCBBBBBCCB@@???A@A@@<@@@B?B?B?BBBBB989
@ATNG8:00716:04949
GATGGTAGTATATCGCGTCGCTATCCAGAAGATCAGGAACTCTAGAAGAATTCAGATTTTTAACACGAGAGTAAACGTAAAAAGAAGTTTTTACAAGACTCACGTTAACAATATTGCAGCAGTACGCACACAATCGAAGCGCAGTAAGGATGGCTAGTGTAACTAGCAAGAATACCACGAAAGCAAGAAAAAGAAGTACGCTATTAACTATTAACGTACCTGTCTCTTCCGAAACGAATGAGTACACATCGTCGTGTCGTGCTACCATCGTTCCTTCTGAGTCT
+
@:<B<;@BDDCCCCCCCCC9=;KEG@BBC@BBAAAAAH@GCFBBBB>BB?A>AC;;:CCC3B?BC@@@CBBBCB=BA;;;;;*;B?CCCCC5CCC@AABCBBCCB>A>@A=@BC?BEBAABICBCBDA@ACC@CCCC?BBA@@B::5;@CA@=@CAAAACA<??B???=9937;71788993:33.7@ABB3BD@B@?>???>>;>7:;>?1758BCDD?BBBA@@@=@;@A@5=89277>>?@CCBA@ACACBA@@ABBBBBAB=A???@<A=A@EB??A>>>
@ATNG8:00717:04979
GATTAGATATATGCACGCTCTACCAGAAATCAGGAACTCTAGAAGAATTCAGATTTTTAACACGAGAGTAAACGTAAAAAGAAGGTTTTACAAGACTCACGTTAACAATATTGCAGCAGTATGCACACAATCGAAGCGCAGTAAGGATGGCTAGTGTAACTAGCAAGAATACCACGAAAGCAAGAAAAAGAAGTACGCTATTAACTATTAACGTACCTGTCTCTTCCGAAACGAATGAGTACGAGAGAGCACACGTGTCTACCATCGTTCCTTCTGAGTCT
+
@::9;;BBBCB@AAE@;96<<@C@CABB>ACCC@D@BBBBABB@CC@C?A?@@=>>>.@>@@@999ABBBC>A@?????.=@;@3999+:>@=AAAA;;;;;:?;??=;:;<B998?888?@???>@@@<@=>===>=>><;<3:4:7937??ADE=>:>>==??:??:?AA>B?;;;1:<<7:=<<;*771796688887)/+.57<6A;<5559:>?;;;>>;><>DD7>??<?AAAB@A888B;;7;@///:;>====>;====>:>5;5;>?@A???
@ATNG8:00726:04931
GATGGTAGTACATGATAGACGCACCAGAAGATCAGGAACTCTAGAAGAATTCAGATTTTTAACACGAGAGTTAAACGTAAAAAGAATGGTTTTACAAGACTCACGTTAACAATATTGCAGCAGTACGCACACAATCGAAGCGCAGTAAGGATGGCTAGTGTAACTAGCAAGAATACCACGAAAGCAAGAAAAAAGAAGTTACGCTATTAACTATTAACGTACCTGTCTCTTCCGAAACGAATGAGTACTGCGTCTCACTCTCGCCTACCATCGTTCCTTCTGAGTCT
+
:::@9=A<;;<@?CCB==BCD=>?9566.5555554;49::::::388.3-33;;;<=<(:76667999//,/;1:///<<<(:<.5549990;?>9==695=999.4.44.4443888////;;<566>;;;:>>?;7;:=>??AA<@?D:;:;@BCCCCC@;:5;5835=7<;<6543;;33333777777$77133,3778<88286332216.55;;;8<=;;;=>:>9;;>4833-39888883449;556==<<<;::7;4405/98:3:+/+/:887989
@ATNG8:00726:04935
GATGTAGGCGGAGAGTGAGACGCAGTACTCATTCGTTTCGGAAGAGACAGGTACGTTAATAGTTAATAGCGTACTTCTTTTTCTTGCCTTCGCGGTATTCTTGCTAGTTACACTAGCCATCCTTACTGCGCTTCGATTGTGTGCGTACTGCTGCAATATTGTTAACGTGAGTCTTGTAAAACCTTCTTTTTACGTTTACTCTCGTGTTAAAAATCTGAATTCTTCTAGAGTTCCTGATCTTCTGGATACACTCATGTGCACTACCATCGTTCCTTCTGAGTCT
+
<<ABBAB9:;.4::A@@A@955555656=BCB=A;;;0:A=@<BB;;;DD@CBAAA;?=@?@B<?<??BBCBB??633333$7><@>:?;7:4A<?>A?CB????@AA=??>?@A@@=AAA=A<===??>==9==@B:>>@;;;@???@@@@>>>;>;;6;>:?=@@@;;;;@A=AAAAA2?1716>??@/@@A@D:===;;;=>>A=BBAB/??>;;5;8=>:>??=<=>,/+/77:;=8=?@:???:::=<<=>=>?@??>?:>;;;=5;5;5;;;;;?>;
@ATNG8:00726:04947
TATGGTAGGACGAGCGTCTGCAGAGGTACTCATTCGTTTCGGAAGAGACAGGTACTTTTAATAGTTAATAGCGTACTTCTTTTTCTTGCTTTCGTGGTATTCTTGCTAGTTACACTAGCCATCCTTACTGCGCTTCGATTGTGTGCGTACTGCTGCAATATTGTTAACGTGAGTCTTGTAAAACCTTCTTTTTACGTTTCTCTCGTGTTAAAATCTGAATTCTTACTAGAGTTCCTGATCTTCTGGTGTCTGATCTGTATCACTACCATCGTTCCTTCTGAGTCT
+
99:?>@AB@CBBBC@AA>>0//:9<6>B@@?94.49991;;5:5:<<<<>=8;95555&5.55;;5<5;9956666::===<<*/0)////(/99>8==>:=B269@==@7??BBABAD@DCD<><>?AABB??>?AAA489AA@@B?;;@AB988@5;;=<>=;@2875885558+22222&21637;===*988=?3992227755+222&25666+2+27+228865..(.(..335968887;;??;9<<<<=>>HBB==;;6:==>@18389;:;;;;==
@ATNG8:00732:04967
GATGGTAGGCGAGAGTGAGACGCAGTACTCATTCGTTTCGGAAGAGACAGGTACGTTAATAGTTAATAGCGTACTTCTTTTTCTTGCTTTCGTGGTATTCTTGCTAGTTACACTAGCCATCCTTACTGCGCCTCGATTGTGTGCGTACTGCTGCAATATTGTTAACGTGAGTCTTGTAAAACCTTCTTTTTACGTTTACTCTCGTGTTAAAAATCTGAATTCTTCTAGAGTTCCTGATCTTCTGGTGTGTCTATCATGTACTACCATCGTTCCTTCTGTAGTCTAT
+
<<;B?B;;8;B;;5?;B@AAA<ACCDCCCDAA?@BBE?DD@D?@@ACCCE@CBCAA@C@CCCC?B>AABCAABBB??>>?>.<>;A9>:5:?AD=AA@<@A;99:CAA>A>>>DECB:>>>=@<@@@@@>>:>@AAA<??@:;:???=>>D>>>A<==>=AA:=:=BBB@@?>>:>>???3>;>;>BDDD/==@@A9??ABBA@=8818889(8;;;C=D<CA=AA@@??@=C;AAAAAA:AAA<:;:@@?>>>;;;BA@@?AA<AAAAA<>;9388///=7777,
@ATNG8:00733:04932
GATGGTAGCATCATGCATATCTCACCAGAAGATCAGGAACTCTAGAAGAATTCAGATTTTTAACACGAGAGTAAACGTAAAAAGAAGGTTTTACAAGACTCACGTTAACAATATTGCAGCAGTACGCACACAATCGAAGCGCAGTAAGGATGGCTAGTGTATCTAGCAAGAATACCACGAAAGCAAGAAAAAGAAGTACGCTATTAACTATTAACGTACCTGTCTCTTCCGAAACGAATGAGTACAGAGAGTACGATATGTCTACCATCGTTCCTTCTGAGTCT
+
>>??7<<BBBCCCCCCCBBBDCCBB@BBBACAAA:;8;?BBCABBC@CB?B?BAAABAAB3A?BAAAABBBBCC>CC<<<;<.;D>D5;;;*;CB>B;:;AA?AC>A@EE@BCB@BBAABDCCABBCCCCCC@CCCB?BCB@@@@?;A?A;<7;@@AABBCBBCCFBC@??=?BB@BCFEE=???9?@A@A2995:BBAC@@==1817::<0818>@A@@@@@@?BA?C?9:978??9@<@AAABBBBCCBBCBBB:99B@@@;;4;=;:>8<8;9>?665>>9
@ATNG8:00735:04954
GATGGTAGTGCGTGGAGAGAGAGACCCAGAAGATCAGGAACTCTAGAAGAATTCAGATTTTTAACACGAGAGTAAACGTAAAAAGAAGGTTTTACAAGACTCACGTTAACAATATTGCAGCAGTACGCACACAATCGAAGCGCAGTAAGGATGGCTAGTGTAACTAGCAAGAATACCACGAAAGCAAGAAAAAGAAGTACGCTATTAACTATTAACGTACCTGTCTCTTCCGAAACGAATGAGTACACACTCTCATATGACACTACCATCGTTCCTTCTGAGTCT
+
444:7<=A>C;6658=566;<99555)55949966=@<@:>>=<=>A9@;9<7::;33888)34;AA>>?@@@@=8<>@AAAA0BB@C@CDC;CBB@BDCCBCCBA=@=@C@CCB@DCBBBCCDCCCCCBBBB@CCAA>BCA@@B;:7;?CBB@BCFCCCBBACCCCBB???;?AA9=>:::,9988<===?.>A?BBBBBB@@@6;5;=;:5:6;9@@A>@@997;;6<9=??9@BB@BBBBCCCBBBACCBB@@97>?773733,33333-36=5;:93333/
@ATNG8:00739:04979
GATGGTAGTATATCGCGTCGCTATCCAGAAGATCAGGAACTCTAGAAGAATTCAGATTTTTAACACGTAAACGTAAAAAGAAAGGTTTTACAAGACTCACGTTAACAATATTGCAGCAGTACGCACACAATCGAAGCGCAGTAAGGATGGCTAGTGTAACTAGCAAGAATACCACGAAAGCAAGAAAAAGAAGTACGCTATTAACTATTAACGTACCTGTCTCTTCCGAAACGAATGAGTACTATAGACTATCTGAGACTACCATCGTTCCTTCTGAGTCT
+
<@BC?ABB666?C@BA?BFCCCBDD@DCC?@@CDBB@C@CBB;;;B=@@@D@BA@;:;;;)99=AACDCF?CC@@@@?,9;</;2:CC9AB=:695>==BBA8A8BA?BBB@BBAAABBCBCBBBBBBB?B???@???@===D6;7;>>:???@@@@@<@???DC@DH@CDC>AA000+000+/AAAA0;?:B>BCDC@@@>B>@@CB>A>AA@@@6;:A@AAA=A=?;>6=00*0>99/55<544<<:::<<;;;;<<@BA?AABBB@CAB?BBCCBDCC
@ATNG8:00742:04977
GATGGTAGAGAGACTGTAGCGCACCCAGAAGATCAGGAACTCTAGAAGAATTCAGATTTTTAACACGAGAGTAAACGTAAAAAGAAGGTTTTACAAGACTCACGTTAACTATATTGCAGCAGTACGCACACAATCGAAGCGCAGTAAGGATGGCTAGTGTAACTAGCAAGAATACCACGAAAGCAAGAAAAAGAAGTACGCTATTAACTATTAACGTACCTGTCTCTTCCGAAACGAATGAGTACGATGAGAGAGCTCTCTCTACCATCGTTCCTTCTGAGTCT
+
@BBC@CCCCCCCDCBBBBBCCCBBD>DCB?CCDDCC?B>AABBDDC?AA=A?CGC>>=;;.=>CBA@ABCC988*8=9;;;;*;?=?4::;.9BC?DCCCCCEBB?A?BBBCCC?CAAACAAAAAA@@@AAA>AAAA<B@@B@@@B>B?CAB=@BBBAAAA>AAA<><;>>9<;=<>=9991;=<7:::::.;C=A878A@@@A:?<????7;7;@BBB@@@@AAAC?A@BDD>DBB?BBBCCCCCCCAAACCDDB??=;555576;;@?B@B?B?CACCA===
@ATNG8:00743:04976
GATGGTAGGTGCACATGAGTGTATCCAGAAGATCAGGAACTCTAGAAGAATTCAGATTTTTAACACGAGAGTAAACGTTAAAAGAAGGTCTTACAAGACTCACGTTAACAATATTGCAGCAGTACGCACACAATCGAAGCGCAGTAAGGATGGCTAGTGTAACTAGCAAGAATACCACGAAAGCAAGAAAAAGAAGTACGCTATTGACTATTAACGTACCTGTCTCTTCCGAAACGAATGAGTACCTCTCAGACGCTCGTCCTACCATCGTTCCTTCTGAGTCT
+
@?@C@CBB@AAABDCCDDCBBBBBC?CCC=BBDCAB>A?AADDBBC@CC?@?ACCCCCCC3C@CCBBCCCCCCC>CDC@CCC9BB?B?BBC@BCC@BBBBCCCAA=A?BB?CCC@BBBDDDDEBBBBDBBBB?BBCC?AACBBBAB>B?B@A>ABCCCBBB?BBBBBB>BB:>>>9=====7???>?EEEF/CD@E::8>>?@@:==??=>:>=C>>>A;??>?>>>:;7>DD7==C<=:;;??@<>>>A@@@@BAAAAAA====<===>B@B@D@CCCBBAAA
@ATNG8:00743:04979
GATGGTAGTACATGATAGACGACACCAGAAGATCAGGAACTCTAGAAGAATTCAGATTTTTAACACGAGAGTAAACGTAAAAAGAAGGTTTTACAAGACTCACGTTAACAATATTGCAGCAGTACGCACACAATCGAAGCGCAGTAAGGATGGCTAGTGTAACTAGCAAGAATACCACGAAAGCAAGAAAAAGAAGTACGCTATTAACTATTAACGTACCTGTCTCTTCCGAAACGAATGAGTACTGCGTCTCACTCTCGCCTACCATCGTTCCTTCTGAGTCT
+
@@@C@CBAADCCCCDBCCCC9;:CC@CBC@CCCCBB@B@BCDBBBC?AA=??CBJCBBBB5BBCCCCCBBCCCG=A?99999*;E>E=BBB<BCIBCCBBDCC@@?A@CC@BBC?CCCCCAABCBBBBCCCB@BCDD@DBBBBCBB?CAEAA<@DDDDCCC@AABCCC?AB?BCC>??BB?9=8929<<<>.?A?C??@BBBBB?B?CBBB>:7:ACBB?BBAAA@@<@?BDD>DAA?AABFCCCCCABCCCC@@@CBBCC?CCC@DAAAC?B@B@DCCBBBBB
@ATNG8:00749:04970
GATGGTAGCATCATGCATATCTCACCAGAAATCAGGAACTCTAGAAGAATTCAGATTTTTAACACGAGAGTAAACGTAAAAAGAAGGTTTTACAAGACTCACGTTAACAATATTGCAGCAGTACGCACACAATCGAAGCGCAGTAAGGATGGCTAGTGTAACTAGCAAGAATACCACGAAAGCAAGAAAAAGAAGTACGCTATTAACTATTAACGTACCTGTCTCTTCCGAAACGAATGAGTACGAGAGTCAGAGCAGAGCTACCATCGTTCCTTCTGAGTCT
+
@;:C:C;<;BBABBBBCBCBBFEBB?BCDL>BBBB@B?BB@@?AA?AA>AA???AAAAA2A?BAA>>>ABBBB=@@?????1?C?C=AAA9ACC@CB@@@>>>A;>:>A=A::7:@A@@@@>>>??A>><<8999=:>:;:>==>5;7;AE=AAAAAA>>:=>==AA>AB@BBB8;;???7===988888(8918::>>>>BA:>:>A@@<@<AB;:;<>==>>>A<A<BBB:?999:@@>///998==>=>???>;;;???==8=;;;>9=9>;??>?>>;;
@ATNG8:00750:04932
GATGGTAGTGATACAGATCAGACACCAGAAGATCAGGAACTCTAGAAGAATTCAGATTTTTAACACGAGAGTAAACGTAAAAAGAAGGTTTTACAAGACTCACGTTAACAATATTGCAGCAGTACGCACACAATCGAAGCGCAGTAAGGATGGCTAGTGTAACTAGCAAGAATACCACGAAAGCAAGAAAAAAGAAGTACGCTATTAACTATTAACGTACCTGTCTCTTCCGAAACGAATGAGTACGATGAGAGAGCTCTCTCACCATCGTTCCTTCTGAGTCT
+
A;=>;==@@@<<;;;;;<@BAA<<C@@BC@;99B=A>C?>@=99//+/;6947?>@:<<=)3.3998<=;;00/)//00///$/4.439;<0;;;9=;6;ABABB>A=@@<@@A?BBAABBBBBBBBBBBDD>BBCD@BBAAA;;93;;@:949ABBBBBC@BBBA@A?:958A@7BBBBB<?7;5889999%9;99@<@@;797356222<2<6<<BBB?BB;:97817:><?8==99899=:9;;;;777A>@<>556<652503..-502,2(...77682
@ATNG8:00752:04973
GATGGTAGAGAGAGCTCTCTCATCGTACTCATTCGTTTCGGAAGAGACAGGTACGTTAATAGTTAATAGCGTACTTCTTTTTCTTGCTTTCGTGGTATTCTTGCTAGTTACACTAGCCATCCTTACTGCTCTTCGATTGTGTGCGTACTGCTGCAATATTGTTAACGTGAGTCTTATAAAACCTTCTTTTACGTTTACTCTCGTGTTAAAAATCTTGAATTCTTCTAGAGTTCCTGATCTTCTGGATATGAGTGACTCGTGCTACCATCGTTCCTTCTGAGTCT
+
::9@=@ABBBABBBB;69@BBBA;@B;95<?A?ABBB=A@=@@@@AABAA?BBBAA?B<@?@@;@@BBBBBBBBB@AAAA@.876ABBB=BCCC@BBB@BB7:9?A9:79DDABBA=:>AD;A5==AA@@@@7:9??5::>>@>>:;;>??@;;;5;;;;>@=B>AAA@A@@?>;?BBBB5A;>78777(8:889)85<:<<<=<967888)8//*/>161:>:>;;;B>><>=AA@>>>:>>>:?=====;;;???B===AAAA=@;;;D<A9=:;;;?;;;@
@ATNG8:00754:04969
GATGGTAGATATATGCACGCTCTACCAGAAGATCAGGAACTCTAGAAGAATTCAGATTTTTAACACGAGAGTAAACGTAAAAAGAAGGTTTTACAAGACTCACGTTAACAATATTGCAGCAGTACGCACACTATCGAAGCGCAGTAAGGATGGCTAGTGTAACTAGCAAGAATACCACGAAATGCAAGAAAAAAGAAGTACGCTATTAACTATTAACGTACCTGTCTCTTCCGAAACGATGAGTACGAGAGAGCACACGTGTCTACCATCGTTCCTTCTGAGTCT
+
44<A:>>CA?;<>966>EABBAADD@@BAAEDCBBB@B@@@@954;49:8B8>C>>>?==,?499@??<>;777)77;4444$4;6;.555&5996<=;;;<=59969=>:??A=?>??@;55:;;;;;>@@@@BBB?BBA@A@AA;@=@;;5;0<;>0//6;99;<=7;;477;3///99)//663588888$583///667522+2+222..3.3.//7397:555;8=8;;:0833338888BB><=A777A>>??@>::9?=;<::/0)/)/)/;;;=377
@ATNG8:00755:04936
GATGGTAGAGAGACTGTAGCGCACCCAGAAGATCAGGAACTCTAGAAGAATTCAGATTTTTAACACGAGAGTAAACGTAAAAAGAAGGTTTTACAAGACTCACGTTAACAATATTGCAGCAGTACGCACACAATCGAAGCGCAGTAAGGATGGCTAGTGTAACTAGCAAGAATACCACGAAAGCAAGAAAAAGAAGTACGCTATTAACTATTAACGTACCTGTCTCTTCCGAAACGAATGAGTACGAGAGTCAGAGCAGAGCTACCATCGTTCCTTCTGAGTCT
+
?@@A>BD@?@BBCBA@ACCBAAABB=BIKACABBBB?C@BBCCCCC?BB@D>BAA@AAAA3B?CCCBBBBBBBB9??9::::*:B>B<AAA9AEFBCCCCCCDCC?C?BB?BCC@CC@?@CCCCDCCCCCCC?CDCB?BABBBBBB>C@BAA>ADBBBADA?ADBBBC?@@>ABC>??BBE>BBB?ADDDD2BA?B???@@@@?:<8>?AD5637AB@A@BABBBBB?B@BBB=BCC?BBACCABACCCA@@AAACCDD@==>AA=A==>?=C<@<>==>?::;
@ATNG8:00755:04972
GATGGTAGCTATACGATATCTATGTACTCATTCGTTTCGGAAGAGACAGGTACGTTAATAGTTAATAGCGTACTTCTTTTTCTTGCTTTCGTGGTATTCTTGCTAGTTACACTAGCCATCCTTACTGCGCTTCGATTGTGTGCGTACTGCTGCAATATTGTTAACGTGAGTCTTGTAAAACCTTCTTTTTACGTTTACTCTCGTGTTAAAAATCTGAATTCTTCTAGAGTTCCTGATCTTCTGGACGACGCGCACTGACACTACTATCGTTCCTTCTGAGTCT
+
CBAA=;CCBB=CDCCCCCCBBBBAAA@@B;::;CCD?GGAIABBACICL@DCAA@?A?;95:8@9BBBBBCADB?BCCBC2AA?BBBD>BBCC@CCB?AA>???C??;?BB?@?BD?CCC?B?B>>??@@@<AA@?<>>?AAA@@@@AAC>===<:::<??;>=AAAAA>>>B8;;@@@6@=A:=??A?/>><==1:;;;???=>><@@@@/A;::B<B<AA<A>>>@@@<A;AAAA>=8<<;7=>8:::?A>@=>=>?>;;;>===E==9=7;5;>>:;:@@
@ATNG8:00757:04979
GATGGTAGCTCTGCTCTGACTCTCGTACTCATTCGTTTCGGAAGAGACAGGTACGTTAATAGTTAATAGCGTACTTCTTTTTCTTGCTTTCGTGGTATTCTTGCTAGTTACACTAGCCATCCTTACTGCGCTTCTATTGTGTGCGTACTGCTGCAATATTGTTAACGTGAGTCTTGTAAAACCTTCTTTTTACGTTTACTCTCGTGTTAAAAATCTGAATTCTTCTAGAGTTCCTGATCTTCTGGTGTCGTCTATCATGTACTACCATCGTTCCTTCTGAGTCT
+
ABEE?BBCBBCDCCCCCCCCBCBBCBBCDCAA?@CCC=BB@C?AABCDCC@BCCCE@C?CCCC?E>BCDCCCCCC@CCCCC1BD@CCBC=CCCC@CCCACC;;;BCCC@CBBBBBBC?CCC?B?BCCCBBBC?CDCC=CCCDBBBCCCDDCBAAA?CCC?CC?C?BBBCBBBDF@CCBCB;B@C=B@?@?,=BABA?BCCCCCCCBA=AAAA2ABCCC@C@BB?BDBBB@@>A@DDBCBB@BBD?BBBBCC@@@CCCCCCCBBBC?BBBBD@D?B?DCDBBBBB
@ATNG8:00763:04965
GATGGTAGCATCATGCATATCTCACCAGAAGATCAGGAACTCTAGAAGAATTCAGATTTTTAACACGAGAGTAAGCGTAAAAAGAAGGTTTTACAAGACTCACGTTAACAATATTGCAGCAGTACGCACACAATCGAAGCGCAGTAAGGATGGCTAGTGTAACTAGCAAGAATACCACGAAAGCAAGAAAAAGAAGTACGCTATTAACTATTAACGTACCTGTCTCTTCCGAAACGAATGAGTACGTGTGCGACGTGTCTCCTACCATCGTTCCTTCTGAGTCT
+
544@8:?@?AAACAAAFBCCBBBCCACBB>AA@A;<49;@@?AA9:7:A<A<A@@9:999'76A:?A>>???>8;88=C===+B@=@=@??1@A@=ABAAACBBB?@89819==59;;>BBCCBCBCBBBA@=@BAB?BBBBB@@@=A?BCC>BBCBCBBB@ACBBCB=??@???9::CKD;C@@=?BKEE3CC<??@?BBBBC>A>A???;><>BFCC?AA;;;@B?BACCC>C;;7;A@AAA???A?>?@@@998@@@@?997>797BA?B@B?BBA@>>00
@ATNG8:00718:05023
GATGGTAGCGCACACATAGATACAGTACTCATTCGTTTCGGAAGAGACAGGTACGTTAATAGTTAATAGCGTACTTCTTTTTCTTGCTTTCGTGGTATTCTTGCTAGTTACACTAGCCATCCTTACTGCGCTTCGATTGTGTGCGTACTGCTGCAATATTGTTAACGTGAGTCTTGTAAAACCTTCTTTCTACGTTTACTCTCGTGTTAAAAATCTGAATTCTTCTAGAGTTCCTGATCTTCTGGAGATACACATGATACTCTACCATCGTTCCTTCTGAGTCT
+
555505==<===;?;@BB@A=???@ACCBB;<2;444)4<6;8<<666>>7<;>>?8<055558<9A<==;;;==744444$4;7<@AA;@:;52959499:?>@@?@=@B@>@?BB>ACE?C?BFHEJBBCADDCBACHCCBBAABDDDCBBBB8;;;:;B@BADCCCBAB;;545;;@0B;C@CCC>BBABAAB6:9?B>A0000*/:::(:::<<;=;=>,00<<;9949;??;>@@8@@<=@BCBCBBCC@@@AACDDCAA<=9000+0:@+00>000==
@ATNG8:00720:04996
GATGGTAGGAGACACGTCGCACACGTACTCATTCGTTTGGAAGAGACAGGTACGTTAATAGTTAATAGCGTACTTCTTTTTCTTGCTTTTCGTGGTATTCTTGCTAGTTACACTAGCCATCCTTACTGCGCTTCGATTGTGTGCGTACTGCTGCAATATTGTTAACGTGAGTCTTGTAAAACCTTCTTTTTACGTTTAACTCTTCGTGTTTAAAAATCTGAATTCTTACTAGAGTTCCTGATCTTCTGGATATGAGTGACTCGTGCTACCATCGTTCCTTCTGAGTCT
+
@ABB?B@A<ABBBAA@?000:==99@CCBCCA?ACCC=B>A5554;;::7;>?@@?B8;::<7A;:>>??BBBD?BBCCC2AA>A3333+39;<285@6?@=@@?>>?:?;:::==B?9AA:@:>>>885769?==>=;;:>=>;==<===;:8708678::4:=@:;;=AAAA7;;@@@2?5;5;:===,==;;;06*//::5:<?BBB:<;;;+9///9597==9=>>>AA:87:<@@>@@A<@@@=C;;;BB>>>A>>>>>AAA@A<>>>??<@<@;>>@??>>>
@ATNG8:00720:05029
GATGGTAGTATAGAGCTCTACATAGTACTCATTCGTTTCGGAAGAGACAGGTACGTTAATAGTTAATAGCGTACTTCTTTTTCTTGCTTTCGTGGTATTCTTGCTAGTTACACTAGCCATCCTTACTGCGCTTCGATTGTGTGCGTACTGCTGCAATATTGTTAACGTGAGTCTTGTAAAACCTTCTTTTTACGTTTACTCTCGTGTTAAAAATCTGAATTCTTCTAGAGTTCCTGATCTTCTGGGCTGCGCTGATATGCGCATCGTTCCTTCTGAGTCT
+
556>:>??@CDDEBBBBBDGDCBCBBBBCCBB@BEEG>BB?B@CBCCCCB@BBBBC?C@CCAA>A?BBCCAAABC?@@@@@2@B?CBBB>BBBB?BEC@CD799?AAA?BBA@>>>B=B=>:=<@>>>>><<8>BAA=?>>A>??>A??@@A::::>?>;??;>;>AA>>>>>A;?;;;;1;:@798888(7>///*/78///;=>A08888(5786;6<6=><A>==BAA<A<A>>9@@///@@6=777;=///@===?=>=BA;;7;;?:??==>>::
@ATNG8:00726:05024
GATGGTAGGAGACACGTCGCACACGTACTCATTCGTTTCGGAAGAGACAGGTACGTTAATAGTTAATAGCGTACTTCTTTTTCTTGCTTTCGTGGTATTCTTGCTAGTTACACTAGCCATCCTTACTGCGCTTCGATTGTGTGCGTACTGCTGCAATATTGTTAACGTGAGTCTTGTAAAACCTTCTTTTTACGTTTACTCTCGTGTTAAAAATCTGAATTCTTCTAGAGTTCCTGATCTTCTGGCGCTCTGTCACGTCTGCTAACCATCGTTCCTTCTGAGTCT
+
59BB@DBC?BBBA@@BDCBBBCCCBBCDDCCC@CCCD=CC@D?BBCCCBA>BCCCC@C@AABC@B@CBBBBBBBB?BBBAA/??;?ABD>BBBB?CBB>AA<>?BFCB?AAAACCCC<;:@<A=BAAA@A==:>@BB7;;>>??@@@@D>>>>>?8=>><>A<A<?>>>ABB==:>=>@A6@=A=ACBBB/?;67@2:99//////>;:==<+;///8494>A;>=>>>=@<A7;;@99:-//=7::=B>>>A@B@@A;;;>@@<@:>===>=B;><;;;BB;;;
@ATNG8:00730:04980
GATGGTAGCACGACACGACGATGTGTACTCATTCGTTTCGGAAGAGACAGGTACGTTAATAGTTAATAGCGTACTTCTTTTTCTTGCTTTCGTGGTATTCTTGCTAGTTACACTAGCCATCCTTACTGCGCTTCGATTGTGTGCGTACTGCTGCAATATTGTTAACGTGAGTCTTGTAAAACCTTCTTTTTACGTTTACTCTCGTGTTAAAAATCTGAATTCTTCTAGAGTTCCTGATCTTCTGGAGATACACATGATACTCTACATCGTTCCTTCTGAAGTCT
+
=@BB?ADEGCBBBCCDBAB<66<AABBCCCDDACCCC>CC@C@BCCDCCB@BBBCC@C@CCBC@C@CCBBBDBBC@=<===+476=88=58ABB?CBB<@@499==>@=BBBAAAAD?>??<A<@@@>??<<6<>==8=<>:::>@AA@@@@???:888;>=8>:>??>A===>:==<DD3=:=49::::)8>999199;///587949;;;.85529496;<59;<<7799?9?><9==///>7@=<=?BB;;;>>===;;:;:<<<??;?8=799//)//88
@ATNG8:00732:04988
GATGGTAGTAGTACACTAGTCATACCAGAAGATCAGGAACTCTAAAAGAATTCAGATTTTTAACACGAGAGTAAACGTAAAAAGAAGGTTTTACAAGACTCACGTTAACAATATTGCAGCAGTACGCACACAATCGAAGCGCAGTAAGGATGGCTAGTGTAACTAGCAAGAATACCACGAAAGCAAGAAAAAGAAGTACGCTATTAACTATTAACGTACCTGTCTCTTCCGAAACGAATGAGTACGTGTGACGTACGTGAGCTACCATCGTTCCTTCTGAGTCT
+
BBBA?BBBCCBBBBCCBBCGHBCBB@BCC@CBBBBB?B@CCFDDDD;BB@B@BBBCDDDG2C@CCCABACCBCC>CA?>;;;,;=9<3987+7=A?B??>BCBCC?B=BB??>>8<>FA?==<<>>>AAAAA;??AA<>>=?=>==:><@@B@BB@@BBBB?BCCA??=?B?BBA8>=999,:==:?BBBB3BB@BAAADAA<A686:@>A<@;@><===@>=?:::<A<AAA:A?@=?>>@000D>>BBBBBBBBBBBBBBBBD@BBBBB@B@C?B@BBBC>@
@ATNG8:00732:04995
GATGGTAGGACGAGCGTCTGAGAGGTACTCATTCGTTTCGGAAGAGACAGGTACGTTAATAGTTATAGCGTACTTCTTTTTCTTGCTTTCGTGGTATTCTTGCTAGTTACACTAGCCATCCTTACTGCGCTTCGATTGCGTGCGTACTGCTGCAATATTGTTAACGTGAGTCTTGTAAAACCTTCTTTTTACGTTTACTCTCGTGTTAAAAATCTGAATTCTTCTAGAGTTCCTGATCTTCTGGTGTCGTCTATCATTGTACTACCATCGTTCCTTCTGAGTCT
+
<8:B>BBB@BD@@ABBCCCBB@A@@BBAAB;;:;AAD?CB@C@BBCCCDE@CCCCCAC@CCCB@CCCCCCCECC?AB@@@0AA?BCDC=CBBBACGDACC?AABBBC?BBBBBCCC@BCB?B?BCDDDBBB?BBBB@CDCCBBCBBCCDDBABC@C::;;B?B@::;CBBBCCABCCCD<C?D?<;<;;*;C;;;6<ABBCCCB@@=@ABA0BBBDC@C@CC@BCDCD@@>@@BBBCBB>A@C@BBBBCC@@@CCCC@BBBBDDC@BBBCC@C@C@CBBBB@@@
@ATNG8:00736:04999
GATGGTAGTGTCATATGAGAGTGTGTACTCATTCGTTTCGGAATAGACAGGTACGTTAATAGTTAATAGCGTACTTCTTTTTCTTGCTTTCGTGGTATTCTTGCTAGTTACACTAGCCATCCTTACTGCGCTTCGATTGTGTGCGTACTGCTGCAATATTGTTAACGTGAGTCTTGTAAAACCTTCTTTTTCGTTTACTCTCGTGTTAAAAATCTGAATTCTTCTAGAGTTCCTGATCTTCTGGATAGCGACGCGATATACTACCATCGTTCCTTCTGAGTCT
+
455>8BBBA@@DD;6;CFDAAACCB@@AA<==:<<A?7>>9;7;CAABCI@BA@::2949<@B?C@DCFCBBCCC@A@@@@.;;>>@?A9@>;;79;B=BC?AA@BBB@BBCCCBBB9;;B?C@BACCBCBB?BCCC@BAAABBB@AACBBBCCC@BBB?CC>B>ABBBBBBBB;:;CGE9C?B6::@@A0BBBC?DDDCCCBB@@?AEED1DBB@@;>=@A?BBCCCCD?B?BBBBBB?A@B>AAA@AB@@AAA@@??>>::917;;=?;?<?=AA?@??@@
@ATNG8:00738:05028
GATGGTAGCACGACACGACGATGTGTACTCATTCGTTTCGGAAGAGACAGGTACGTTAATAGTTAATAGCGTACTTCTTTTTCTTGCTTCGTGGTATTCTTGCTAGTTACACTAGCCATCCTTACTGCGCTTCGATTGTGTGCGTACTGCTGCAATATTGTTAACGTGAGTCTTGTAAAACCTTCTTTTTACGTTTACTCTCGTGTTAAAATCTGAATTCTTCTAGAGTTCCTGATCTTCTGGGTCTCTCTCTCACGCACTACCATTCGTTCCTTCTGAGTACTATCACCGA
+
789>@@<>@?///:;//6<666=>>CCEBB:;4;BBB<BD?B>BBBDCCGAD@A@A6;5:@@A=@;;:;;;====8<<>==+//(///(/:796?=@=AB5998>>??BBCBBBCC????<A:>>@@@>>>=@==>188;;;867>=:::=<=@58688;;:@<?AA@@@=<<665535)538(/----'-6669*-.3...8999-565'2222838255058...88494:>>A7937779.9:989///99;BA@@?9990//(/6616/606:772,))9))))2055
@ATNG8:00741:05029
GATGGTAGTATCTGCACACTCTGTCCAGAAGATCAGGAACTCTAGAAGAATTCAGATTTTTAACACGAGAGTAAACGTAAAAAGAAGGTTTTACAAGACTCACGTTAACAATATTGCAGCAGTACGCACACAATCGAAGCGCAGTAAGGATGGCTAGTGTAACTAGCAAGAATACCACGAAAGCATGAAAAAGAAGTACGCTATTAACTATTAACGTACCTGTCTCTTCCGAAACGAATGAGTACTATAGACTATCTGAGACTACCATCGTTCCTTCTGAGTCT
+
777>=A?ABABCBBBFCCCCCCCBB?BCC@CCCCCB@B?CCCBBBB?CG?B?BAA<????.?=ABBBBBBC??=3<>9;;;;*;C>B>BBB<BEDACCHCC@@997;?BC@CCC?BBAABCCCCCCBBDCDC?BBBB?BBCBBBAA<A?BAA@BBBCCCCC?CBBBAB?BB?CCB999>?>8?AABCCCCC3BB?B?>;AA@@>=A<AABB:=:>DEBB?BBA@@??<??AAB>BCC?BABBDBBBAAAACBB?;::;EDBBBBB@CCB::5:;??BCCCCBCC
@ATNG8:00744:05003
GATGGTAGCGCACACATAGTACAGTAACTCATTCGTTTCGGAAGAGACAGGTACGTTTAATAGTTAATAGACGTAACTTCTTTTTCTTTGCTTTCGTGGTATTTCTTGCTAGTTACACTAGCCATCCTTACTGCGCTTCGATTGTGTGCGTACTGCTGCAATATTGTTAACGTGAGTCTTGTAAAAACCTTCTTTTTACGTTTACTCTCGTGTTAAAAATCTGAATTCTTCTAGAAGTTCCTGATCTTCTGGGTCTCTCTCTCACGCACTACCATCGTTCCTTCTGAGTCT
+
444405=555><:::555997799//)////4.4:8:(//393/////7:)//79;;)/)///7)/)/7///;7749<7;;@@@+>>@8==<>4<<9949555)59.5556<<:====?>=<8<:::>;???BBBAA;@@>?:@>=00/7777;;<<==C<999<@@7<7;>>9:9>9@<>99;>>,==A:??@@@.99CAC=C996<<655549999(5449;5;:?C>><;00)/:3<6=;<;;?669>F<B9:9@@@@@@@A;:9??@A?AAA:;6;<@>AAABBB::
@ATNG8:00746:04980
GATGGTAGTGATACAGATCAGACACCAGAAGATCAGGAACTCTAGAAGAATTCAGATTTTTAACACGAGAGTAAACGTAAAAAGAAGGTTTTACAAGACTCACGTTAACAATATTGCAGCAGTACGCACACAATCGAAGCGCAGTAAGGATGGCTAGTGTAACTAGCAAGAATACCACGAAAGTAAAGAAAAAGAAGTACGCTATTAACTATTAACGTACCTGTCTCTTCCGAAACGAATGAGTACGATGAGAGAGCTCTCTCTACCATCGTTCCTTCTGAGTCT
+
DBBA?CCCCDCBBBBBCCCCECCCC?BBB?CCCCBB@C@BBCBBBB@BB@B@BBA??>>>.?>ABBBBBBFBBA:A?9;;;;*;C>A>BBB;BCDADAAAEEC999;@CC@BBD=AACCBBA@CCCDCCBBB=AACC=ABCCABAB>B@CBB?BAADDDCC?CCBBBB@BB?999=@@??<5=9;;.;;;;;':@<==>>@>00/5:2////17)//:;;<????>9=9?9>=?9A?>:=@BACCCAAABCBBBCB@@?>?999::<AAAAD<A>A?AAAAA???
@ATNG8:00746:05017
GATGGTAGCGCGACGAGCGTAGACCCAGAAGATCAGGAACTCTAGAAGAATTCAGATTTTTAACACGAGAGTAAACGTAAAAGGAAGGTTTTACAAGACTCACGTTAACAATATTGCAGCAGTACGCACACAATCGAAGCGCAGTAAGGATGGCTAGTGTAACTAGCAAGAATACCACGAAAGCAAGAAAAAGAAGTACGCTATTAACTATTAACGTACCTGTCTCTTCCGAAACGAATGAGTACGATGAGATCTCGTGTGCTACCATCGTTCCTTCTGAGTCT
+
9::::==ECCBBBCCDCFCCCCDDC=BBFACCBCAB>A?BBBBCCCADD?D?DBBBCDDD1><?BA9::AB???:?BCCFD;D@C@C@BBB:BCC@CBCBCCBBB?C@CG@CCC@CCCCCCCFCDCCCCCCCACC??=@ACACBBA?B@CCB@BCBCBBBC?BBBCCA?AC?CCC;??:::,9>>;<=???1?@?A;;;@AC@@:>:=>AB7;7:ACAB?BBB???A=A>ACD=BBB?BBBCBBBBBBCCAA>?=>>BB@@@??@<A?>>A=D=B8==??>::;
@ATNG8:00747:04986
GATGGTAGTGCGTGAGAGAGAGACCCAGAAGATCAGGAACTCTAGAAGATTTCAGATTTTTAACACGAGAGTAAACGTAAAAAGAAGGTTTTACAAGACTCACGTTAACAATATTGCAGCAGTACGCACACAATCGAAGCGCAGTAAGGATGGCTAGTGTAACTAGCAAGAAATACCACGAAAAGCAAGAAAAAAGAAGTACGCTATTAACTATTAACGTACCTGTCTCTTCCGAAACGAATGAGTACTGTATCTATGTGTGCGCTACCATCGTTCCTTCTGAGTCT
+
889A:9@A;<5:<<@BCAABBACC@7=>D:BBBCBD?B999?@AAE?BCBD<??>77777$3389::::?:;;;,33;>===)9939.555&5557=<;<<===E@EACD?BBB?BBBA@@ABBCCCCCCCB=A@;;7:@?@@@@?=B=B;;69994@<>><888<<<8779)8><<?>7333&3333333333#3717;;8888:915257;;-7086;;:4:B>9859487;:91933-39:=>@BA@@AA99887><899875796996355938(.....353
@ATNG8:00749:04994
GATGGTAGCGCACACATAGATACAGTACTCATTCGTTTCGGAAGAGACAGGTACGTTAATAGTTAATAGACGTAACTTCTTTTTCTTGCTTTCGTGGTATTCTTGCTAGTTACACTAGCCATCCTTACTGCGCTTCGATTGTGTGCGTACTGCTGCAATATTGTTAACGTGAGTCTTGTAAAACCTTCTTTTTACGTTTACTCTCGTGTTAAAAATCTGAATTCTTCTAGAGTTCCTGATCTTCTGGAGATATCATCAGCGAGCTACCATCGTTCCTTCTGAGTCT
+
@@HF@CDBEBBB@@@@@@@@@;:5;655==<@?A<@@6;;5;6556999:)//7//)/4:9:B7;599944<54./:2/////$/0*/9::3<;<<7<<;7<B9;;BCCDACCCGEDED@CBB@C@CCBBB;:;?BCCC@CCCCCCBECBBBCBBBB@BCC@CC@C?A@CCCBBBBACCCCC;C?C@@@@@@0@AACC;;;BCCGCCCC@CCCC2BBBBB7;7;B?BBDCCBC@C@BCCCCB@BBF?CCCCCFBBCBCCCCCCCFCC@BBBBC?B?B@CCEEAA::
@ATNG8:00753:05025
GATGGTAGGACGAGCGTCTGAGAGGTACTCATTCGTTTCGGAAGAGACAGGTACGTTAATAGTTAATAGCGTACTTCTTTTTCTTGCTTTCGTGGTATTCTTGCTAGTTACACTAGCCATCCTTACTGCGCTTCGATTGTGTGCGTACTGCTGCAATATTGTTAACGTGGGTCTTGTAAAACCTTCTTTTTACGTTTACTCTCGTGTTAAAAATCTGAATTCTTCTAGAGTTCCTGATCTTCTGGTGTCTGATCTGTATCACTACCATCGTTCCTTCTGAGTCT
+
4:=>@CCC8955:989?>?@@BBB@CCDCCCC@CCCD>998;?BABBCDD@CDFCC@B@CB@@=B?CBBBDCBBC?@@@@@0>@:?@BA;BB;;6:A>8=@000AA@B@BCDBBCCD?BBD=@=BC;;;B@@<@BBB>BACCCBBBBBBBD<;;C?BCC@BC?B=A@@@B;;;:49::9:&99><?ABBB1AABBB<AABBBBAA@A5;;;;*;9>A?;@<AB?BCCCD<B>A???@CDC@B;;6;;;AAAC;;;<;=CBBBBBB?AAABC@D?A?ABDBBA;;
@ATNG8:00754:04995
GATGGTAGCTCGCTGATGATATCTCCAGAAGATCAGGAACTCTAGAAGAATTCAGATTTTTAACACGAGAGTAAACGTAAAAAGAAGGTTTTACAAGACTCACGTTAACAATATTGCAGCAGTACGCACACAATCGAAGCGCAGTAAGGATGGCTAGTGTAACTAGCAAGAATACCACGAAAGCAAGAAAAAAGAAGTACGCTATTAACTATTAAACGTACCTGTCTCTTCCGAAACGAATGAGTACACACTCTCATATGACACTACCATCGTTCCTTCTGAGTCT
+
4:==@CCBBB?CBBBCBCCCGCGCDAAAB@C;;:@@<@?CBBBBCC@CC@C?A?=87777$317888==B=<=?5<<;;;;;*;A5949CC7CCC@EAAA@@BBC?C?CB?BBB9;;@@@A@CCC@B@@@>>:>>>@?@@A?@>AA;@?B;;6;9?=?9558===BA@;<>8=>;089=@C>@>>;9:::::%98<9=8:AA?A?<?<9699+65(57>>?@@?>??>>:>>=BB>B<<;889ABBBBBBBBBBB?<;;@?ABBBBB:;0//0)/)/)//99<888
@ATNG8:00761:05006
GATGGTAGTATAGAGCTCTACATAGTACTCATTCGTTTCGGAAGAGACAGGTACGTTAATAGTTAATAGCGTACTTCTTTTTCTTGCTTTCGTGGTATTCTTGCTAGTTACACTAGCCATCCTTACTGCGCTTCGATTGTGTGCGTACTGCTGCAATATTGTTAACGTGAGTCTTGTAAAACCTTCTTTTTACGTTTACTCTCGTGTTAAAAATCTGAATTCTTCTAGAGTTCCTGATCTTCTGGGTCTACGCTCGTCGCGCTACCATCGTTCCTTCTGAGTCT
+
BCBB@DCCBACBBBCCBCCCGCCBBBBBBC@@=@BBB=BC?B@ABACCCDACCABB@C>AABB@C=?@BAAA@AB?BBCCC2AB@D??>;??@B<??B?EE@?>>A8829A?=>>>>=@AA<A<A@@;;;>><AABA<AA>?>CAAAAA>>>>>?<???<A?:>;AAAAAAA@@7>>AAA5A:>9<<???/?AABB668??@AABAA;>>>=/=<==@<@:==<@@AA???=B;A@AAAA:>?@A:@@>?;;;;;;>>===;=AA=>>>AA=A<A:????==>=
@ATNG8:00715:05044
GATGGTAGATACTCGCTGATACACCCAGAAGATCAGGAACTCTAGAAGAATTCAGATTTTTAACACGAGAGTAAACGTAAAAGAAGGTTTTACAAGACTCACGTTAACAATATTGCAGCAGTACGCACACAATCGAAGCGCAGTAAGGATGGCTAGTGTAACTAGCAAGAATACCACGAAAGCAAGAAAAAGAAGTACGCTATTAACTATTAACGTACCTGTCTCTTCCGAAACGAATGAGTACACACTCTCATATGACACTACCATCGTTCCTTCTGAGTCT
+
A@@B?BCDDCCBBAABBCCFDJCCC>BBA?BBBBBC@D@CCCAA??=?C?C?BBA@@@@@.A>BBCFDAAA??=5<@;;;;.4>9=.99:&99;59;;;<@@?A?@@EC@BBC@CCBBCBCCDCCGDBBBB@BCCC?ABA?@@@A=A?BCB@BCCCCCCC?CAAACC?BB????=AACCF<@@B?BBBBB3BD@B:::B@@BB;><>@@@<?;?AA;;6;@;9:::6:?CCC>CCD=AABBBABBB???BBF>=>@BBDBBBBB@CAAAA>A>A=AAA999??
@ATNG8:00718:05077
GATGGTAGCAGACGTGACAGAGCGCCAGAAGATCAGGAACTCTAGAAGAATTCAGATTTTTAACACGAGAGTAAACGTAAAAAGAAGGTTTTACAAGACTCACGTTAACAATATTGCAGCAGTACGCACATAATGAAGCGCAGTAAGGATGGCTAGTGTAACTAGCAAGAATACCACGAAAGCAAGAAAAAGAATACGCTATTAACTATTAACGTACCTGTCTCTTCCGAAACGAATGAGTACGATGAGAGAGCTCTCTCTACCATCGTTCCTTCTGAGTCT
+
DDBB?BABABBBDDBBBCCBCBCCC=BCD@CCCCAA>A?BBCAACA?CD?A?AABBBBBB3B?CCCABBCCAA@9>@:;;;;*;D?C@CCC;CECAECDCDCC998;@BB@BCB@CCCACDDDDDCBBBCCC?CCC=BACDCCBB?B?BAB@BCCCCCCC?AAAAAA?CC@BBB999@@@9?>>;=<<<<,=A?==>A@???:>:>AAA8;8;@CBB@CBAA@??<?<?BD>DCC?BBBBCCBBBBAAAAAAA>>=<@<<;<?;A<=>><@<@<@@?>>>>>
@ATNG8:00720:05052
GATGGTAGCTATACGTATATCTATGTACTCATTCGTTTCGGAAGAGACAGGTACGTTAATAGTTAATAGCGTACTTCTTTTTCTTGCTTTCGTGGTATTCTTGCTAGTTACACTAGCCATCCTTACTGCGCTTCGATTGTGTGCGTACTGCTGCAATATTGTTAACGTGAGTCTTGTAAAACCTTCTTTTTACGTTTACTCTCGTGTTAAAAATCTGAATTCTTCTAGAGTTCCTGATCTTCTGGATAGCGACGCGATATACTACCATCGTTCCTTCTGAGTCT
+
A?BC@CCBBBBCCCCCCBBCBDCCCCDDCD;:;:CDD@CC?C@CCCCDCC@BBBBB?B?CCCC?C@CCA??ACBB@BBBBB3BB>BBBC>ABBB?BBB>BB?>=?DBB@ABBBBCBB>B?A:@;@AAA@<=<:??AA;A@@@????@???AA@@@<=>><@@<A;??@@@@@AA;AAAAA5A<B;?<===,=;666)--3---=<=?;?BBB/A??@A<A;??=@????@?<@<??@@@@7;;A<ABAAA??===AAAAAAA@>>;>:::C=A<@;@@>?>=?>
@ATNG8:00722:05032
GATGGTAGCGCACACATAGATACAGTACTCATTCGTTTCGGAAGAGACAGGTACGTTAATAGTTAATAGCGTACTTCTTTTTCTTGCTTTCGTGGTATTCTTGCTAGTTACACTAGCCATCCTTACTGCGCTTCGATTGTGTGCGTACTGCTGCAATATTGTTAACGTGGTCTTGTAAAACCTTCTTTTTACGTTTACTCTCGTGTTAAAAATCTGAATTCTTCTAGAGTTCCTGATCTTCTGGGATGTGTGCGCAGTGCCTACCATCGTTCCTTCTGAGTCT
+
:9@@<B;69CBBCDBBFCGCBBBBBCBBBCCC@AA@B=BC@E@BBBDHCC@CCBBB@D?CDCC@C@BDCBBBBBB?BBBBB5BD?A@@@;?AAB=AAD?BC?AADCCDAICCCBBBJ@BBB@B?CCABADCD=@@@@?BAAABBBBBBCCCDDCD@BBB?CC@D>BBBC@CCB?BA@AA6;5;@AABBB2CCICC=CCCCDCCD;;4:;::(;=@??6:7;A@BBBCCBC?C@CC@A@B@;;;B=B@@@ABABBBBBAAC>AAA=@AA@A?B?B?CDCCBBB>
@ATNG8:00725:05064
GATGGTAGCACACGAGATCTCATCGTACTCATTCGTTTCGGAAGAGACAGGTACGTTAATAGTTAATAGCGTACTTCTTTTTCTTGCTTTCGTGGTATTCTTGCTAGTTACACTAGCCTTCCTTACTGCGCTTCGATTGTGTGCGTACTGCTGCAATATTGTTAACGTGAGTCTTGTAAAACCTTCTTTTTACGTTTACTCTCGTGTTAAAAATCTGAATTCTTCTAGAGTTTCCTGATCTTCTGGGCAGACTCTCACACGCCTACCATCGTTCCTTCTGAGTCT
+
AABC@BBBBCCDBBBBBBCCABB@A;9:@==A>;;;GFGJAG?DBCCCCDABBBBB?B?A@@B?C?@@@???B<B>@@CC>188>BBBB98??FABBB?@@9><>>:949===<BBD@B@B?B=B==;;9:9.77=A8<:9878<<:88=999//(/7958@<A5==>;;;==<699:<<-;6<6<<>>?/>>>?C288;9;9889928777)6777:5:57;3;:;77222'2277999846555)2233.....35558;055@456////6065>>??;::>
@ATNG8:00731:05056
GATGGTAGTACATGATAGACGACACCAGAAGATCAGGAACTCTAGTAGAATTCAGATTTTTAACACGAGAGTAAACGTAAAAAGAAGGTTTTACAAGACTCACGTTAACAATATTGTAGCAGTACGCACACAATCGAAGCGCAGTAAGGATGGCTAGTGTAACTAGCAAGAATACCACGAAAGCAAGAAAAAGAAGTACGCTATTAACTATTAACGTACCTGTCTCTTCCAAACGAATGAGTACTGCGTCTCACTCTCGCCTACCATCGTTCCTTCTGAGTCT
+
;;<@:==96665===ABBBB655//)///)/;;/569=8<<<///////)/)444<=>?=+>9<9;>@00/777.7//////$55.5:>?@2>>>>AA@>B==00-0;>>;>>@;955?@AABBDCCBCBBBABBBB?BABBBBBB>B?C;;:;DBAACBC?BDCDBB?@><?BB=@AA@?8@9949BCCD3CC?CAAABBA@A7979AAA4838?CCCACDBBA@@<@5;;0:BB<@?A???AAA@@A9:9=??<::>@5>9927//0;*0*/)//8::;;:
@ATNG8:00734:05036
GATGGTAGTGATACAGATCAGACACCAGAAGATCAGGAACTCTAGAAGAATTCAGATTTTTAACACGAGAGTAAACGTAAAAAGAAGGTTTTACAAGACTCACGTTAACAATATTGCAGCAGTACGCACACAATCGAAGCGCAGTAAGGATGGCTAGTGTAACTAGCAAGAATACCACGAAAGCAAGAAAAAGAAGTACGCTATTAACTATTAACGTACCTGTCTCTTCCGAAACGAATGAGTACAGAGAGTACGATATGTCTACCATCGTTCCTTCTGAAGTCT
+
445A9=BBABABB@BBB?><<@BAB;>B@8<@AB@@=@6::>??=86990304;777;;;+71///668:;;;;3::<<<<<)<@;@7@@<0@:@;>9655<<55268<<:==>?=<@ABBBCCGGKBCBCC@D@@@:;;D@;::?<@8;00)/99::944.333;:9366)///(///33(339478877'78288;9:3228/5.5577-5.59@??:=::0///)/179<4;3303339;=888===;ABAAAB@B@@@@//,/98;=6A17137//(/777
@ATNG8:00739:05060
GATGGTAGTACATGATAGACGACACCAGAAGATCAGGAACTCTAGAAGAATTCAGATTTTTAACACGAGAGTAAACGTAAAAAGAAGGTTTTACAAGACTCACGTTAACAATTTTGCAGCAGTACGCACACAATCGAAGCGCAGTAAGGATGGCTTGTGTAACTAGCAAGAATACCACGAAAGCAAGAAAAAAGAAGTACGCTATTAACTATTAACGTACCTGTCTCTTCCGAAACGAATGAGTACAGAGAGTACGATATGTCTACCATCGTTCCTTCTGAGTCT
+
@;<C@BBDDCBBBCCCBBBB:;:CC@BCC@CCCCBB?A>BCCCCAA=AB=@<>?@:;;;;';<BBCCCBC;;;C<AA;;;;;*;C>B=@@@8@CC@CCCBBAC;;8;@BB?CDD:@@@BBDCBCCDDCCDDE?CDCC?BBBBBBBC@C@CCB@BB?BBBBC@CCCCCC?BC?BBB?A@?>=7::9;::9:99%9>;<:79CBBBC>A>?>@=1818<AAA?AB;;;BC@C@CDD>CBA=A@A@@AABBBBBBBAAAABDBBBBBCC?A@@CB=B<A;@@C??>>>
@ATNG8:00739:05070
GATGGTAGATACTCGCTGATACACCCAGAAGATCAGGAACTCTAGAAGAATTCAGATTTTTAACACGAGAGTAAACGTAAAAAGAAGGTTTTACAAGACTCACGTTAACAATATTGCAGCAGTACGCACACAATCGAAGCGCAGTAAGGATGGCTAGTGTAACTAGCAAGAATACCACGAAAGCAAGAAAAAGAAGTACGCTATTAACTATTAACGTACCTGTCTCTTCCGAAACGAATGAGTACTACTCTCAGAGACACACTAATCGTTCCTTCTGAGTCT
+
956=;?ABBCA@@ABACCCCBBBDD>CBD?CCCCCC@C>AABBCBD@??=?@BBBBBDCC3B?BBBBCBBC>>>7<>9::::*:C>C6;;;6;CDAFCCCCCC@@>@@CC@BBB?BBDABCCCCCECCD@@@@CBBB@CBBBAAAB?B@BAB@BBBCCCCA?ACDBBA?BC@>>>?BBBBD=A??899898.9A?CBAACABCA6:7;KBB<><>@BCB@BCCCCAA=@=@??9?CC?BBABBCBBBCAAACCCCBBBBB@>>>=???B?B?B@CDEBB989
@ATNG8:00741:05048
GATGGTAGTAGTACACTAGTCATACCAGAAGATCAGGAACTCTAGAAGAATTCAGATTTTTAACACGAGAGTAAACGTAAAAAGAAGGTTTTACAAGACTCACGTTAACAATATTGCAGCAGTACGCACACAATCGAAGCGCAGTAAGGATGGCTAGTGTAACTAGCAAGAATACCACGAAAGCAAGAAAAAAGAAGTACGCTATTAACTATTAACGTACCTGTCTCTTCCGAAACGAATGAGTACTGTATCTATGTGTGCGCTACCATCGTTCCTTCTGAGTCT
+
A@AE@CBBBCCCBBCCCCFCCBBCC?CCC@BBB@@@?B?CCFDDDC?BC@C?CCCBBBBB3B@CBBCCCBBAAA<@C?AABA2AC@DACCC;CCCBCCCCCCDAA>B?BB@ECB9;:CCCDCCCCCCCCCCB?CBBB?BAA@BCAA>B?BBB?BDCCCAAA?CCCAA@?CC?999499>>>8::9;::999:%:<;:858?>?CE8;78@AA7>:>ABBB?BBBAA@?<?>AAB>BCC@BBCCCCBBBBBBBCAAABAA????DAA<@@>>><@<@7;:@==<<=
@ATNG8:00744:05041
GATGGTAGAGTATCATGTGTATCTCCAGAAGATCAGGAACTCTGAAGAATTCAGATTTTTAACACGAGAGTTAAACGTAAAAAGAATGGTTTTACAAGACTCACGTTTAACAATATTGCAGCAGTACGCACACAATCGAAGCGCAGTAAGGATGGCTAGTGTAACTAGCAAGAATACCACGAAAGCAAGAAAAAAGAAGTACGCTATTAACTATTAACGTACCTGTCTCTTCCGAAACGAATGAGTACTGTATCTATGTGTGGCTACCATCGTTCCTTCTGAGTCT
+
::::@A0;;@?:59B@;?@:9999D?@>;599844438389444:544045::444999(94;;;;9;@9;2;@60//////$/;)//)///'/88079/0/::445/57<<8<:;7::A9?;<<<>;@<BCCHFLCBB@BCEDDBBB=A<A;;7;@@@B@@A@DDACA<9=A000@;>=099,3883//////#//)///6<====>B<==A=:>;?ACBB=;;;ABBB@C@BBC>CCC?CBBCAABBBBABBAAABBBBB?BAAA@BBABC?B@BADCDCC<;:
@ATNG8:00745:05042
GATGGTAGACACGTGTGCTCTCTCGTACTCATTCGTTTCGGAAGAGACAGGTACGTTAATAGTTAATAGCGTACTTCTTTTTCTTGCTTTCGTGGTATTCTTGCTAGTTACACTAGCCATCCTTACTGCGCTTCGATTGTGTGCGTACTGCTGCAATATTGTTAACGTGAGTCTTGTAAAACCTTCTTTTTACGTTTACTCTCGTGTTAAAAATCTGAATTCTTCTAGAGTTCCTGATCTTCTGGATAGCGACGCGATATACTACCATCGTTCCTTCTGAGTCT
+
@?@D@CCBBCCBBBCBBBBJDCCBCCCBCCBB@BCCC>CC@C@CABACCC?CCCBB?B?BBBB?B>BBBBBBAA@<AACCA2AA?B@@@:BCCC<AAC@BB587>CCC@BBBB@<?@;>===A;@@@@@?>>9>AA?9>;;;==?=DD@AA<==@=<<<=AA<@:>?AAAAA??;?@@DD;E;>977776(8>667.777///<<;>:>===/;=>>D=D<@@;@???@A@<@<AB@@::3;::4;ABAAAA@@@B==>@@A@@@<>>>@C;>:=<AAAAA>>>
@ATNG8:00747:05031
GATGGTAGGAGACACGTCGCACACGTACTCATTCGTTTCGGAAGAGACAGGTACGTTAATAGTTAATAGCGTACTTCTTTTTCTTGCTTTCGTGGTATTCTTGCTAGTTACACTAGCCATCCTTACTGCGCTTCGATTGTGTGCGTACTGCTGCAATATTGTTAATGTGAGTCTTGTAAAACCTTCTTTTTACGTTTACTCTCGTGTTAAAAATCTGAATTCTTCTAGAGTTCCTGATCTTCTGGTGTCTGATCTGTATCACTACCATCGTTCCTTCTGAGTCT
+
=;<A?B@?>@CCDCAB@CCCCBBBCBBBBC:::<CBD?CC?B?BBCCCDB?CBBBA?B?BBBC@D?A@@BBBBAA>ABB=B1CB=B>??:>DBC>AAB=@A;99:BBB@CCBBBAAA>?>A:>:?AAA@:::8;=<<8==>==>======A@@@@<>>=<@B=B<:AACCCCIF?C;;;;.;>A@;;;;;*;BCDD=BB@@CCCCA?;?@=>0>??AB@CA?A>@CBB999?B>AACC??:???:?B?;;EFDBBBDCCA@AGCC@@C@BC?B?B????AA@@A
@ATNG8:00747:05063
GATGGTAGCACGAGTCACTCATATCCAGAAGATCAGGAACTCTAGAAGAATTCAGATTTTTAACACGAGAGTAAACGTAAAAAGAAGGTTTTACAAGACTCACGTTAACAATATTGCAGCAGTACGCACACAATCGAAGCGCAGTAAGGATGGCTAGTGTAACTAGCAAGAATACCACGAAAGCAAGAAAAAAGAAGTACGCTATTAAACTATTAACGTACCTGTCTCTTCCGAAACGAATGAGTACTGCGTCTCACTCTCGCCTACCATCGTTCCTTCTGAGTCT
+
>;<==AB===;;66??CCCCCCBAA:AA@=@@@A;;.54999555<8<<<@=BAABBBCC3B?BC??>CBBBBB<??@@A@A0?@<>2:;;*9@@?BBAAAB@AB6;5;@=;<::>A??@BB;<;CCCDC;;7;;:@>BBA@@>9819<@>?7?@A@@@@@=AAABBC@BB?BA?8<;//0)00/5000000$0/)3;85766::,25)59:9+2,25:::9==;;;==9<9<;;287;5777;=;887@AAA@@;;==::78333364738=7;8;9<;;::<;;
@ATNG8:00750:05042
GATGGTAGACATATCGTACTCTCTGTACTCATTCGTTTCGGAAGAGACAGGTACGTTAATAGTTAATAGCGTACTTCTTTTTCTTGCTTTCGTGGTATTCTTGCTAGTTACACTAGCCATCCTTACTGCGCTTCGATTGTGTGCGTACTGCTGCAATATTGTTAACGTGAGTCTTGTAAAACCTTCTTTTTACGTTTACTCTCGTGTTAAAAATCTGAATTCTTCTAGAGTTCCTGATCTTCTGGTGTCTGATCTGTATCACTACCATCGTTCCTTCTGAGTCT
+
88:B<BCBBCDDEC;;;CCCCCCCCBBBCBCCG@@@B<AA?B@BBCCBBB?BBBCC@D99:BB6@@BBBBBBBBB@BCCBC1CB>BB>>7<BBB?BBB=AA;:99A9:48??>?>?B<@@@7=:@@C>>88:=AAAA<???D@@@@AAAA@?===;???<@@<@;?AA>??>?A<B@@A@5@:=5;:===+==<<<.7/////9:;A;;;;;,;///:161:?<B???BAA7;7;>>>;;5;;;5;B=>>AAAA@>>>@@@AAAA<A<<<A<A=A;>>>@=>=A
@ATNG8:00754:05038
GATGGTAGTGATACAGATCAGACACCAGAAGATCAGGAACTCTAGAAGAATTCAGATTTTTAACACGAGAGTAAACGTAAAAAGAAGGTTTTACAAGACTCACGTTAACAATATTGCAGCAGTACGCACACAATCGAAGCGCAGTAAGGATGGCTAGTGTAACTAGCAAGAATACCACGAAAGCAAGAAAAAGAAGTACTCTATTAACTATTAACGTACCTGTCTCTTCCGAAACGAATGAGTACCTCTCAGACGCTCGTCCTACCATCGTTCCTTCTGAGTCT
+
CDBB@CBBBBCCCBCCCCCCCBBBD=BBB@BBBBCC@C@CCCAAAA<AA?CACABBBBBB3B?CCAAACDC>>?5<?:;<<;);B?C@CCC;CCC@CCCCCBB994;?BC?CGD@BBBBBBCCCFCBBACCC?CBBC?BACDBBBA>C@C@@>@CCDCCCC@A@@@AA?AC>AAB<>?BBA9@9979DDCD3BB@C???BB?@@:>=AA>>9=9AAAAA;?>;;;>>:>9?AD9@??<?@@@@@A<A=<=@@A@>>A=@@A;@@B:>=>=C;><><AAAA@@>?
@ATNG8:00758:05045
GATGGTAGCAGACGTGACAGAGCGCCAGAAGATCAGGAACTCTAGAAGAATTCAGATTTTTAACACGAGAGTAAACGTAAAAAGAAGGTTTTACAAGACTCACGTTAACAATATTGCAGCAGTACGCACACAATCGAAGCGCAGTAAGGATGGCTAGTGTAACTAGCAAGAATACCACGAAAGCAAGAAAAAAGAAGTACGCTATTAACTATTAACGTACCTGTCTCTTCCGAAAACGAATGAGTACGAGAGAGCACACGTGTCTACCATCGTTACCTTCCCTGAGTCT
+
88:=8=A@:4444555:::<<;;99.55949@@AAB?C@AACBDDE@BB?B=@@@98898(:=ACBBBBBC???8?@?@@@@0@B?A=BBB<BDIAECCCBBC@?=@@BB@BCC@CCA@BCCBCCBCCBBBB?ABBB?BBBBCBBC?C@BAA>AACCCCCC?AAABBB>AA=?>?<@@???5<<<99:::9:%9@?B::8E@???:>:=AAA7;7;BBBC@DCAAA?=9=<9999-:?>8=?A@@?><<;;>83338;;:::98888+2.../(//385::136556..
@ATNG8:00760:05074
GATGGTAGTACATGATAGACGACACCAGAAGATCAGGAACTCTAGAAGAATTCAGATTTTTAACACGAGAGTAAACGTAAAAGAAGGTTTTACAAGACTCACGTTAACAATATTGCAGCAGTACGCACACAATCGAAGCGCAGTAAGGATGGCTAGTGTAACTAGCAAGAATACCACGAAGCAAGAAAAAGAAGTACGCTATTAACTATTAACGTACCTGTCTCTTCCGAAACGAATGAGTACGTGTGCGACGTGTCTCCTAATCGTTCCTTCTGAGTCT
+
@@@B@BB@@@<:99444449454<<79;;166:@@<1969A@9::@9><.717@>95555$5499;77;9////)/9////&/<7;.555&555.5;655=>59668@@=BBB=BBAAAA@;:;;:@@;;69@@>A:>>A@@A@@=<;>00)/;///:<<5>;::99;?;8;<=6:6//)//90/////$3728;>=>==BB?C999BB?A=>;AAB?BBB@;;:=B4:;:09?:3555ABAA?@00///:9:::<:=B:<86?>::7:>B<8:;856A<
@ATNG8:00717:05094
TATGGTAGTGCGTGAGAGAGAGACCCAGAAGATTCAGGAACTCTAGAAGAATTCAGAATTTTTAACACGAGAGTTAAACGTAAAAAGAATGGTTTTACAAGACTCACGTTTAACAATATTGCAGCAGTACGCACACAATCGAAGCGCAGTAAGGATGGCTAGTGTAACTAGCAAGAATACCAACGAATGCAAGAAAAAAGAAGTACGCATATTAACTATTAACTGTACCTGTCTTCTTCCGAAACGAATGGAGCACACTTCTCATAGACACTCATCGTTCCTTCTGAGTCT
+
:;:=8=;;6@<<;=<@;;;A@?;;;)/;805--(---051:<<<:9:4--(-355--(-888':4999;;999949909555555$59.556999.788(-----/7888(/)//)///)/666:666;;;:9////)/9//)44<;::;>7<7<@A6::95::::7<;;9;83-,(,**(,(,,60568;5======&==5888::99:85/549...(.(...78838:;25,2227+2..'.770..(.676----(-889999;?=<<:=555/)/(/(/..5559>
@ATNG8:00720:05116
GATGGTAGGCGAGAGTGAGACGCAGTACTCATTCGTTTCGGAAGAGACAGGTACGTTAATAGTTAATAGCGTACTTCTTTTTCTTGCTTTCGTGGTATTCTTGCTAGTTACACTAGCCATCCTTACTGCGCTTCGATTGTGTGCGTACTGCTGCAATATTGTTAACGTGAGTCTTGTAAAACCTTCTTTTTACGTTTACTCTCGTGTTAAAAATCTGAATTCTTCTAGAGTTCCTGATCTTCTGGCGCTCTGTCACGTCTGCTACCATCGTTCCTTCTGAGTCT
+
@ABB@BCC?CCB@@CCDDDCBCBCCCCCCCAA=ACCF>BB?B?BABCDBA@DDD?@<@?CBBC?C?CAAA@A@BC>BABBB1BB>B@@@<ABBB>BBC?CC<778CDC@BBBBBA=<8<@@;C:@@@=;;;?;<<<<59999;;><AAA@?>>>A;>>>:>A;@:??AA>??AA:>>??>2>;@:?>>>>.<<77818/////<:9=:>>>?/=@A@@;@6;;5;<==>==9=7;;@===///=9==?@>>;;<@@A=;:;==AA<A??@C=B:=:>@@@@@AA
@ATNG8:00723:05110
GATGGTAGCAGACGTGACAGAGCGCCAGAAGATCAGGAACTCTAAGAGAATTCAGATTTTTAACACGAAGAGTAAACGTAAAAGAAGGTTTTACAAGACTCACGTTAACAATATTGCAGCAGTACGCACACAATCGAAGCGCAGTAAGGATGGCTAGTGTAACTAGCAAGAATACCACGAAAGCAAGAAAAAGAAGTACGCTATTAAACTATTAACGTACCTAGTCTCTTCCGAAACGAATGAGTACTGCGTCTCACTCTCGCCTACCATCGTTCCTTCATGAGTCT
+
;59<5:556;::99999566;=@CC@CCB<AAA@BA?@8<?933-333328233333333$3,3/8//(/;666;1/34444&5;49.555&5;<4556599;9:5?<?@<@@@=@AB<CBBB@=99///:;,/6>>:565<;::B<@8=00)/7///69;7555=<<6;:5///(//666.6/3,3999;)995888888877+22'2555+2+22///6///66//3481333(333,339;::;8888:9=;:99989996///69668:-3-323338;9787
@ATNG8:00725:05104
GATGGTAGCACGACACGACGATGTGTACTCATTCGTTTCGGAAGAGACAGGTACGTTAATAGTTAATAGCGTACTTCTTTTTCTTGCTTTCGTGGTATTCTTGCTAGTTACACTAGCCATCCTTACTGCGCTTCGATTGTGTGCGTACTGCTGCAATATTGTTAACGTGAGTCTTGTAAAACCTTCTTTTTACGTTTACTCTCGTGTTAAAAATCTGAATTCTTCTAGAGTTCCTGATCTTCTGGTCTACTACACTGTACTCTACCATGTTCCTTACTGAGTCCT
+
:;=E@DEDB=;;:5//777/////>==>CDBB@BCCC>CD@C?BABBBFD@CCCBB?B>@@@G?A?ADBBCCDDD?ACDCD3BA=@999(9==@=AAA<@A000@==><@CBBBA?><?>>=B=BA>>@AAA168::4;=======>????====:======8=;>>>>;;;;;7;??ED;E:=8:::::*:>///)/99///776>8<<==.;@BAA;A<AA<>>>>:=@9@///=9==///@9==:>>>;;;@9:9:///;<?5778=7>16066;;;@9705
@ATNG8:00726:05095
GATGGTAGCTATACGTATATCTATGTACTCATTCGTTTCGGAAGAGACAGGTACGTTAATAGTTAATAGCGTACTTCTTTTTCTTGCTTTCGTGGTATTCTTGCTAGTTACACTAGCCATCCTTACTGCGCTTCGATTGTGTGCTTACTGCTGCAATATTGTTAACGTGAGTCTTGTAAAACCTTCTTTTTACGTTTACTCTCGTGTTAAAAATCTGAATTCTTCTAGAGTTCCTGATCTTCTGGACAGAGTGTGCAGATACTACCATCGTATCTCAGGAGTCT
+
ABBB?BCCCBBBBCDCCBCCCDCCCBBBBFAA?ACCC>CC?C@CBBBDAA>ADDCC?C?AABB?B?BBBBBABBB?BBB@@1>?;?>??<@A?A=BB@;@B599BFED?CCBBBBBB=B>>;A;AA>?>>@@;ACAA8<<<<?AC9>>CA;<<?@9>>=:>>;A9>>>>@@@@?<>>>CC5A<@<@;<<<+<9333(------7<<>5;:;:)7:;<>:?<??<?>>>@AA=B:==@A@@:>>@=AAAA>>==?@=>=AAAABBB=???@A@@@@@AA<@@@>=
@ATNG8:00728:05083
GATGGTAGTGATAAGATCAGAACCAGAAGATCAGGAACTCTAGAAGAATTCAGATTTTTAACACGAGAGTAAACGTAAAAAGAAGGTTTTACAAGACTCACGTTAACAATATTGCAGCAGTACGCACACAATCGAAGCGCAGTAAGGATGGCTAGTGTAACTAGCAAGAATACCACGAAAGCAAGAAAAAGAAGTACGCTATTAACTATTAACGTACCTGTCTCTTCCGAAACGATGAGTACGATGAGAGAGCTCTCTCTACCATCGTTCCTTCTGAGTCT
+
CCCC?CC==CCCC>AABCBBB@B@CCD?B@AC:9::?BBCCCCC?BB@CABBA:::::*;<@@BBBCDC;;;.;?:;;;;*;B<?4:::49DCABCBCCBBBA>B?BB>A@F@DDBBBCCCCCCCCDBBB?BBBB?CBCBCBAA>B@D@A?ADBBCBCB@CBBCBB?BB;>>?;>?@AB;AAA>BBCCC3BB?B>>>??;;66:9==>@-/-/@@@B@CBBBEBA=A=A@@;A:9:BBAABCBBBBBB>>BBBB;;<A;;;@<988@@=B<><>@@===>>
@ATNG8:00729:05100
GATGGTAGCTCGCTGATGATATCTCCAGAAGATCATGAACTCTAGAAGAATTCAGATTTTTAACACGAGAGTAAACGTAAAAAGAATGGTTTTACAAGACTCACGTTTAACAATATTGCAGCAGTACGCACACAATCGAAGCGCAGTAAGGATGGCTAGTGTAACTAGCAAGAATACCACGAAAGCAAGAAAAAAGAAGTTACGCATATTAACTATTAACGTACCTGTCTCTTCCGAAACGAATGAGTACACATCGTCGTGTCGTGCTACCATCGTTCCTTCTGAGTCT
+
:;BA;D>EEE@=====BBBBCCGGC@BBB?A@C@;;;=99=555==:>>:=7??>94999$9299>>:70////)///////$/9.55:?@@2>?>7;;666<=:<<3:7:=8=<;255<:<>:555995<?>;?BCCC?@@BCCCDC>B>B<;8;BCBCBBB@BBBBCB@CB?AAA=:88?>9;::3333377$39388,3/9/////)/6999=45.52:;;43//////3838;:16/.(....2288666655:@@AABB889@?A>???>@>A9>9>AABBB?@
@ATNG8:00735:05103
GATGGTAGCACACGAGATCTCATCGTACTCATTCGTTTCGGAAGAGACAGGTACGTTAATAGTTAATAGCGTACTTCTTTTTCTTGCTTTCGTGGTATTCTTGCTAGTTACACTAGCCATCCTTACTGCGCTTCGATTGTGTGCGTACTGCTGCAATATTGTTAACGTGAGTCTTGTAAAACCTTCTTTTTACGTTTACTCTCGTGTTAAAAATCTGAATTCTTCTAGAGTTCCTGATACTTCTGGCGCTCTGTCACGTCTGCTACCATCGTTCCTTCTGAGTCT
+
?>=C@BCBBCBC@@ACFECCCCFCBCCCJDBB@BCBC>CA?AABBBCBBB@BBBBB@C?CCBB@B@BBBBBAAAA=??;;;+><89733(3:9905575;?0//9:8858?>:ABAB@CBA;A<@@@A:88=:;;;A<>>>@A>==@@BAA=777,//;7983=<@@@@@@B>=8:99<<1<=B8==???/==99=-3-----56.2-.999(5....(..5849;;;=<=;@;>?>/./7+//66=73/..3338666222779;5;2225/55:5;><==>>A
@ATNG8:00740:05105
GATGGTAGTATATCGCGTCGCTATCCAGAAGATCAGGAACTCTAGAAGAATTCAGATTTTTAACACGAGAGTAAACGTAAAAAGAAGGTTTTACAAGACTCACGTTAACAATATTGCAGCAGTACGCACACAATCGAAGCGCAGTAAGGATGGCTAGTGTAACTAGCAAGAATACCACGAAGCAAGAAAAAAGAAGTACGCTATTAACTATTAACGTACCTGTCTCTTCCGAAACGAATGAGTACACATCGTTCGTGTCGTGCTACCATCGTTCCTTCTGAGTCT
+
666838=BBBBBBBBBDBB;6665=8=BF@B;;;BB?B<A;<<999.44.4./9///:::);6::::::94//916///:::+<=7<4;;;0999556:;9@<>C?B?BC@BBC?AACBCAAAECA@???;::>>99455;<;;;=8=57//)///777:=6::;;;:68848:9489//*/9;4//////#375755:9777:0515555/55=8?;>850////96:67::18;<.338:::::=;99//(/669:<;::9333.3378;6:6:8===99555
@ATNG8:00741:05119
GATGGTAGCGCACACATAGATACAGTACTCATTCGTTTCGGAAGAGACAGGTACGTTAATATGTTAATAGCGATAACTTCTTTTTCTTTGCTTTCGTGGTATTCTTGCTAGTTACACTAGCCATCCTTACTGCGCTTCGATTGTGTGCGTACTGCTGCAATATTGTTAACGTGAGTCTTGTAAAAACCTTCTTTTTACGTTTACTCTCGTGTTAATAATCTGAATTCTTCTAGAGTTCCTGATCTTCTGGAGATATCATCAGCGAGCTACCATCGTTCCTTCATGAGTCT
+
::;A=AAA@?DGCCCBAAB@B@@@CCA@@:;439444)4;8=9>>>><<<4555996;.4445:.5.5///////)/;)//:::(9::3:=<=45507:=0.*-6(--/7:<8=@<<<>??@AAA>A<AA@==?59.9595.499566<<>@@??=?AA=9999;;5@:@@@<?:;::7;44444$4.4.44444$44;;>5=;;:<:555<7<7<>9;;;<<6;6;A7>=:///;27288<:99585525<>>>?===BCCBBBBBA@A=A;00A>@>@;0//;<=;=>
@ATNG8:00742:05081
GATGGTAGAGTACAGTGTAGTAGACCAGAAGATCAGGAACTCTAGAAGAATTCAGATTTTTAACACGAGAGTAAACGTAAAAAGAAGGTTTTACAAGACTCACGTTAACAATATTGCAGCAGTACGCACACAATCGAAGCGCAGTAAGGATGGCTAGTGTAACTAGCAAGAATACCACGAAAGCAAGAAAAAGAAGTACGCTATTAACTATTAACGTACCTGTCTCTTCCGAAACGAATGAGTACTACTCTCAGAGACACACTACCATCGTTCCTTCTGAGTCT
+
AABC@CCBBCACDDDCACBBCCCBC?BCC@DCCC??>??AACDBBA?BC>A>BBB?????2??BBBABBBCBB@6<>99:::*;A@F5;;;7;FJBCBBBCCGBB>B?CD@DCC<??BBCDBCCCCCCCCCC?CCBB?BBBC??>B>C@CBA>ACBDCCCC?ACC@@??BC?==><>>CCD=BBB=>>===1>?<B;::AABAA7;:<?AA7:6:ABCB@BCBBBBB?B?BDC=CAA?CCAABCBBBBAAABBCBBB>@AAAA>><>;::A<@;@:>=?:::;;
@ATNG8:00742:05082
GATGGTAGTATAGAGCTCTACATAGTACTCATTCGTTTCGGAAGAGACAGGTACGTTAATAGTTAATAGCGTACTTCTTTTTCTTGCTTTCGTGGTATTCTTGCTAGTTACACTAGCCATCCTTACTGCGCTTCGATTGTGTGCGTACTGCTGCAATATTGTTAACGTGAGTCTTGTAAAACCTTCTTTTTACGTTTACTCTCGTGTTAAAAATCTGAATTCTTCTAGAGTTCCTGATCTTCTGGGTGCGCTACAGTCTCTCTACCATCGTTCCTTCTGAGTCT
+
<<>E?CBBBBCCCCBDA<<>@BBBDCBBBBBB?BABC=CD@D@@?@BCBB@CBBBB?B?BBBB?B@B@@BBA@?A>@@@AA1?>=;@@A8<CBC?BBB@CC>??ABAA>BDAA@@@@>@@@;@<AB@@===@<@A??676@@>>>@@@@AB>>>@:>>A=;;7:<ABA?>?AAA;??AAA5A<@:9<<<9.;99<?8?<<=<=>===08877(8:<=C;A;?A=B@@@766<@=BA>=?A7;;>?9<>>A???BA@@@@@@?99:6:///@6=7=388A@@@@>
@ATNG8:00742:05106
GATGGTAGCGCATATCAGCGCAGCCCAGAAGATCAGGAACTCTAGAAGAATTCAGATTTTTAACACGAGAGTAAACGTAAAAAGAAGGTTTTACAAGACTTACGTTAACAATATTGCAGCAGTACGCACACAATCGAAGCGCAGTAAGGATGGCTAGTGTAACTAGCATGAATACCACGAAAGCAAGAAAAAGAAGTACGCTATTAACTATTAACGTACCTGTCTCTTCCGAAACGAATGAGTACGTGTGCGACGTGTCTCCTACCATCGTTCCTTCTGAGTCT
+
;:@?;;==ABCCCCCFCCC@@AEDD?CCGAFBCB;;8;@CBCCCBB?BC@C?BBB;;;;;.;=CCBBCCCCAA>6>B:9:9:*;B>B5;;;4:CBAFECC@CCCC@C@BB?@@C?CC?@?CCCCBAABBBCC=AACC>A@CCCBBB?B?B>?>@BAABBAA>ABBBCBCDC?BCC@CCDDC=@@A@BAAAA2AB@CBCCBBA@A<?;@AAA<?<?AAAA?AAAABBB?C?CCC>CCC?BBBA<;=?@>??@AAABBBBBBB>BAA;=8::?<?=B:?>CBB>>>
@ATNG8:00744:05097
GATGGTAGACACGTGTGCTCTCTCGTACTCATTCGTTTCGGAAGAGACAGGTACGTTAATAGTTAATAGCGTACTTCTTTTTCTTGCTTTCGTGGTATTCTTGCTAGTTACACTAGCCATCCTTACTGCGCTTCGATTGTGTGCGTACTGCTGCAATATTGTTAACGTGAGTCTTGTAAAACCTTCTTTTTACGTTTACTCTCGTGTTAAAAATCTGAATTCTTCTAGAGTTCCTGATCTTCTGGAGATATCATCAGCGAGCTACCATCGTTCCTTCTGAGCT
+
@;=A>BBDBBBECB@A;;6=@CCCCCCCCCCC@CCCC>CC@C@BBBBBBC@CCCAA>A?BBBB?B>AABAFEECC@BAA@@2>@=BBBC>BCBB@C@@<@@;??@BCC?BBBBB@8719;;6<:>A@@@A@@;@>:93:::<:9:@???AAA@@@;?:93:<7<:?@@@@@@??<?>>>>2=:=9:;;;:*:>///)/;=///>:9<18888(6::9=9=:@@<???>>>>8=5;:==>>388>:?@@AAAAAAAAAAA@@@@<<6<;<<;8<6<5;;=6///
@ATNG8:00748:05083
GATGGTAGTATCTGCACACTCTGTCCAGAAGATCAGGACTCTAGAAGAATTCAGATTTTTAACACGAGAGTAAACGTAAAAAGAAGGTTTTACAAGACTCACGTTAACAATATTGCAGCAGTACGCACACAATCGAAGCGCAGTAAGGATGGCTAGTGTAACTAGCAAGAATACCACGAAAGCAAGAAAAAGAAGTACGCTATTAACTATTAACGTACCTGTCTCTTCCGAAACGATGAGTACTACTCTCAGAGACACACTACCATCGTTCCTTCTGAGTCT
+
BABD@EBBBBBBCCCCCCCCCCCCC@CCC?CCCCBB?A;;;::9?=@A;@;>>>9:999):<@AA@??BB??>5<?;;;;;';@=@<@@@7ADD@CCCCCCBB@?@@BC@CCE?BBAABBCHCCCBCCCDD?BBBB?CCDCCCBB?A?A::7;BBBCCCE?CBBCBF@997:B?;AB<<;3<88=BCEDD2AB?BCCDBAAAA;?;@AAB3818>AAB?AA;::AB@F?CCC>BBADBDBBBBDAAABBBBBCCCCB@@?@@A======7<1818;=AA>==
@ATNG8:00750:05096
GATGGTAGGACGAGCGTCTGAGAGACTCATTCGTTTCGGAAGAGACAGGTACGTTAATAGTTAATAGCGTACTTCTTTTTCTTTGCTTTCGTGGTATTTCTTGCTAGTTACACTAGCCATCCTTACTGCGCTTCGATTGTGTGCGTACTGCTGCAATATTGTTAACGTGAGTCTTGTAAAACCTTCTTTTTACGTTTACTCTCGTGTTAAAAATCTGAATTCTTCTAGAGTTCCTGATCTTCTGGATACAGCTCATGTGCACCACATCGTTCCTTCTGAGTCT
+
:444.4447;;@<;:66==<<<<555<<<<7<444(493939:<0//;5/////4:,/6=?9>:>;;;99559499999(444)499>)4455.5555)557;;<<:;6;<<<?;997///)/)////55557<<<<8><<=@@?==;;65588@4;:>4547@:9995959;<495555&5.5.6AAAA+<;<;;0;9955595554999:):=>@@:?:==<?>=:///)/)/--566(-//)-69////<<//6<<<=<045:7///+/+/6:9::;;;;
@ATNG8:00756:05082
GATGGTAGTATATCGCGTCGCTATCCAGAAGATCAGGAACTCTAGAAGAATTCAGATTTTTAACACGAGAGTAAACGTAAAAAGAAGGTTTTACAAGACTCACGTTAACAATATTGCAGCAGTACGCACACAATCGAAAGCGCAGTAAGGATGGCTAGTGTAACTAGCAAGAATACCACGAAAGCAAGAAAAAAGAAGTACGCTATTAACTATTAACGTACCTGTCTCTTCCGAAACGAATGAGTACGAGTGAGCACACGTGTCTACCATCGTTCCTTCTGAGTCT
+
889@@A@BDCCCCBBCBBCCCCCCC@BCC@C@@ABB?C@BBBBA@A@BB@B@CCCBBAAA2A?BBBCCDC??@B;AA;;;;;*;C>B<@@@4@CC@CCBCCCDBB?B?@@<@BC?BBCCDBBCDFCBBBBDD=@@;;;0;A@@AC@A>@@DBA?AAA@DBBB?BBCBAB?BB?AAA@BBBDC:<8929::999%:>;7:5<89;9646667692<;@?CBB?@@?AAAA?B<=?D>BAB<?>?ABBBBBBBDAAA@@AABB@@@@>>;887@B?B>C?CCCCB?88
@ATNG8:00758:05100
GATGGTAGGCACTGCGCACACATCCCAGAAGATCAGGAACTCTAGAAGAATTCAGATTTTTAACACGAGAGTAAACGTAAAAAGAAGGTTTTACAAGACTCACGTTAACAATATTGCAGCAGTACGCACACAATCGAAGCGCAGTAAGGATGGCTAGTGTAACTAGCAAGAATACCACGAAAGCAAGAAAAAGAAGTACGCTATTAACTATTAACGTACCTGTCTCTTCCGAAACGAATGAGTACACACTCTCATATGACACATCGTTCCTTCTGAGTCT
+
:<@C@CBB@BCCBB;9;DDBCCCB>6B@A?@BCCAA7;19@@9:9B=B=9B?BB555><B+B<?@?@??CBBAA9>8;5999(9:7<.559&9<<=>@A@55544.48<<8<=>?CDBAC<;<BBCBBBBCC@B@@@?AAA????@:<6<00+0>>;<9=B<?>B@<A>BB?BB>8B====6::<?BBBBB3BC=?888AAAAA;A=DBBA8>;>ACCC?BA?998>9=8;;;8;>?:>>>?@@BA???BB?A>866@@???>?733272;4<88;;;==
@ATNG8:00762:05095
GATGGTAGTATCTGCACACTCTGTCCAGAAGATCAGGAACTCTAGAAGAATTCAGATTTTTAACACGAGAGTAAACGTAAAAAGAAGGTTTTACAAGACTCACGTTAACAATATTGCAGCAGTACGCACACAATCGAAGCGCAGTAAGGATGGCTAGTGTAACTAGCAAGAATACCACGAAAGCAAGAAAAAGAAGTACGCTATTAACTATTAACGTACCTGTCTCTTCCGAAACGAATGAGTACTATAGACTATCTGAGACTACCATCGTTCCTTCTGAGTCT
+
:<<B?BCBCCBBBCBBCDDDCCCCC@BCD@DCCCAA>A<BACCCCC@CC?D@A??89888.9=BCCBBBCCA@>6<>99:::*;C>C5;;;6;DDAFDCCCCDBB@B@BB@BBC@CCCCCBBBCCCDDDDCC?CCCC?BABBBBBB<@=@?@=ACCCCCCC?AAAACC?AA>BCE?AB???8?@>;>???>1?B?BBAACAAA=3859;@>,/-/;@>@=@@@ABBB?B?CBB=CCB?BBCCCBAAAACCCBA>ABBBBBABB>><>BBBC?C?C?CDCBB>@>
@ATNG8:00764:04514
GATGGTAGCGCGACGAGCGTAGACCCAGAAGATCAGGAACTCTAGAAGAATTCAGATTTTTAACACGAGAGTAAACGTAAAAAGAAGGTTTTACAAGACTCACGTTAACAATATTGCAGCAGTACGCACACAATCGAAGCGCAGTAAGGATGGCTAGTGTAGCTAGCAAGAATACCACGAAAGCAAGAAAAAGAAGTACGCTATTAACTATTAACGTACCTGTCTCTTCCGAAACGAATGAGTACGTGTGCGACGTGTCTCCTACCATCGTTCCTTCTGAGTCT
+
CBCC@DBCCBCBBBCCBCCDDCCCC>BAA?BCCCCC?C?BBCBBBB?BB?B@BAB@@@@@2@?CBBABBBBBBB9@=;;;;;*;D=A>BBB9BCA?AFHCCDCCC@C@BB@BCC@BBBBBCCCCCCCDBBBB@DCCC=??CBBBBB>B@BBC?AAACCCCCDCBBBBC@CDAA?@>ABBBE>CBC@CBCBB3BC?BBCCACBBD?B?BCCD?B?ABBCC@CBBAAAB=?>?DF>BBB@BBBBBCBABB???BBA@@@@AAB=>>>===>@D@D?B?BBDBBBBB
@ATNG8:00765:04504
GATGGTAGCACAGAGATCTCATCGTACTCATTCGTTTCGGAAGAGACAGGTACGTTAATAGTTAATAGCGTACTTCTTTTTCTTGCTTTCGTGGTATTCTTGCTAGTTACACTAGCCATCCTTACTGCGCTTCGATTGTGTGCGTACTGCTGCAATATTGTTAACGTGAGTCTTGTAAAACCTTCTTTTTACGTTTACTCTCGTGTTAAAAATCTGAATTCTTCTAGAGTTCCTGATCTTCTGGGCAGACTCTCACACGCCTACCATCGTTCCTTCTGAGTCT
+
BBBC@BBBBCCCBBBBCCBBBBBBBBBACBC?CCCC>CCBDADBBBCCC?CBBBB?B?CC@@=@=@@BBBCCBA>@AA@A2@A?BBBB>BA@A?CCC?CC?>>>BAA>BBAAABBB?CA@<@=???@?>>><?>>><>>@??>::;<<<?<;:;5;;=;?A=A====@@AA==:<<?>?3?:=9::::;+;;ABE:>>>===@@@A=FDGH/>989?=A=AA;??@A;;;8=7;;A>661///<6=9:96;;@@A@>>>:6:::1776;<7=9=9@A>::=;3
@ATNG8:00767:04510
GATGGTAGTAGTACACTAGTCATACCAGAAGATCAGGAACTCTAGAAGAATTCAGATTTTTAACACGAGAGTAAACGTAAAAAGAAGGTTTTACAAGACTCACGTTAACAATATTGCAGCAGTACGCACACAATCGAAGCGCAGTAAGGATGGCTAGTGTAACTAGCAAGAATACCACGAAAGCAAGAAAAAAGAAGTACGCTATTAACTATTAACGTACCTGTCTCTTCCGAAACGAATGAGTACTATAGACTATCTGAGACTACCATCGTTCCTTCTGAGTCT
+
@?BB?CCCBCBBCECCCCCCDCCBA?BBB>BBBBAA>A>AACCCCC?CC@C@BCC?@??@1@@CCABBCB@@A?8??>@@@@1@BAD@EDD:BCC@CCBBBBBCC@C@BB?ACC?CC@@ACCDDCCCCCCBB@BCBB@BBBAAA987;@CCC@AABBBCBB?BCCA@A;@@;:9:3:::9:,7;;8778787$8:7:658A@@>>:>:==CB7;7;BCCC?BBAAACC?A>ACC>CCC?CBBBCCCCCBA@A@@>>AAAAA@BBBD?BAAAB?B?B?BBBAA988
@ATNG8:00769:04500
GATGGTAGCGCACACATAGATACAGTACTCATTCGTTTCGGAAGAGACAGGTACGTTAATAGTTAATAGCGTACTTCTTTTTCTTGCTTTCGTGGTATTCTTGCTAGTTACACTAGCCATCCTTACTGCGCTTCGATTGTGTGCGTACTGCTGCAATATTGTTAACGTGAGTCTTGTAAAACCTTCTTTTTACGTTTACTCTCGTGTTAAAAATCTGAATTCTTCTAGAGTTCCTGATCTTCTGGGATGTGTGCGCAGTGCCTACCATCGTTCCTTCTGAGTCT
+
@@@C?C:6:CDCCBCCCCCBBCDBCCCCCCAA?ACCC=AB@C@CCCCCCC@CCD@@>A@CBCA@C?CCBCCCCCB=:9:9:):?9@ABB>BFEF@FCFAIE;;;BFED@CCDCCCCC@CBC?C@CCCCCCCB?@@CC@CCCCCCBBCABBCBBBB?BCC?CC@C@BABBBDCCC?BBDDE;B?B9;::::*:BCFG>B@AABCCBBB5;;;;*;AABB?B@CC@AAACBBD@C@CCDEBB>BCDD>A:::;BBBCBBBCBC@BBB@CCCCC@C@CBBBBCDCAA
@ATNG8:00773:04482
GATGGTAGCAGACGTGACAGAGCGCCAGAAGATCAGGAACTCTAGAAGAATTCAGATTTTTAACACGAGAGTAAACGTTAAAAGAAGGTTTTACAAGACTCACGTTAACAATATTGCAGCAGTACGCACACAATCGAAGCGCAAGTAAGGATGGCTAGTGTAACTAAGCAAGAATACCACGAAAGCAAGAAAAAGAAGTACGCTATTAACTATTAACGTACCTGTCTCTTCCGAAACGAATGAGTACGATGAGAGAGCTCTCTCTACCATCGTTCCTTCTGAGTCT
+
<BCD@CCBCBBBAAABAABGCCCDD@CBB@BCBBBB@B@CEBBBBB?BC@C?CBBAAAAA2@?CCBCDECBABB<AAB?DCC;CB?@=@@@4AAB?ACCBCCC;;8;?BB?BCC@@@@?@ABCAAB@@ABBB@DDCG=<<@00,0;::;75555:;<;<;<:6600*0;:9<A9>>@<??BBB<B<A=ACCCC3BB?>888;:==>=@<@AAB;@<@AAAA@CCA@@::3::?AB=BBB<@?BBBCCCCCCCAA?@CC@AAA;;;===>>>@@;>;>;:::????>
@ATNG8:00773:04512
GATGGTAGCGAGCGAGTGTGTATACCAGAAGATCAGGAACTCTAGAAGAATTCAGATTTTTTAACACGAGAGTAAACGTAAAAAGAAGGTTTTACAAGACTCACGATTAACAATATTGCAGCAGTACGCACACAATCGAAGCGCAGTAAGGATGGCTAGTTTAACTAGCAAGATTACCACGAAAGCAAGAAAAAGAAGTACGCTATTAACTATTAACGTACCTAGTCTCTTCCTAAACGAATGAGTACGATGAGATCTCGTGTGCTACCATCGTTCCTTCTGAGTCT
+
@A@C@DAA?@=<;;;=>?@BABABB:BFKACCDBAA4;69@:;<9?;89434779555555#55:;<<<:@=999)5:44444$4:5:.555&5556<AB@@@@000)/)//)/783::BBBCDDCBCCCCCCC@BABB?BBCDCCBB@C@CAA?BCCCCI>C@CBBBCE@<;<?AA?BAAAC;>::>=?@@A0@@?@000??=AB@E@CB@A6:5:@@@A6998<898??B=?=>3;00)/-78-//::::;=<;<ABAA@>?>?CC?CD@??>@>A9>?@A=<=<
@ATNG8:00775:04505
GATGGTAGTATCTGCACACTCTGTCCAGAAGATCAGGAACTCTAGAAGAATTCAGATTTTTAACACGAGAGTAACGTAAAAAGAAGGTTTTACAAGACTCACGTTAACAATATTGCAGCAGTACGCACACAATCGAAGCGCAGTAAGGATGGCTAGTGTAACTAGCAAGAATACCACGAAAGCAAGAAAAAGAAGTACGCTATTAACTATTAACGTACCTGTCTCTTCCGAAACGAATGAGTACACACTCTCATATGACACTACCATCGTTCCTTCTGAGTCT
+
8:=@;::B=?@<=777///<<=<DCABCC?BACC;;;;?BBBBBBC@CC?B>??><=?==,<<@A??????9933;44444$496;.555&555.6CCCFCDDE?B?@A>ABC@CBABCCDCCAAACCCCC?B@@@>AABABBAC@C@BA@>ACBBBEBB@BBBCBB@CC@CBB588==>8?@@@?????1?CADCCBB;;;>;?5;;==4:5;;@BB@CA:99@?:?>?AA<@AB??@@BBBBBBAAAA998==>AAAAABBB<@>BAA=A=A<=<AAB=>>
@ATNG8:00776:04504
GATGGTAGTATATCGCGTCGCTATCCAGAAGATCAGGAACTCTAGAAGAATTCAGATTTTTAACACGAGAGTAAACGTAAAAAGAAGGTTTTACAAGACTCACGTTAACAATATTGCAGCAGTACGCACACAATCGAAGCGCAGTAAGGATGGCTAGTGTAGCTAGCAAGAATACCACGAAAGCAAGAAAAAGAAGTACGCTATTAACTATTAACGTACCTGTCTCTTCCGAAACGAATGAGTACTGTATCTATGTGTGCGCTACCATCGTTCCTTCTGAGTCT
+
:59C;CCC@ACCDBBABCCFFBBBD?BAC@CA??996;?BBCDGBB@BC@C?A@@9999:);=BBBCCCCBBCC>?;;;EDD5@>;A5;;;&9@@>BCECCICCC?B@BB@BCC=@@CCCDDFCBBCCDDCC?BBCD@CAAABCBB<?>?BB@CCCCCCCBCCDBBDB@BCA;;;?DCAAA=@>>;>====,=@<@BBCCADDD?C@BBAA>A?BBEBB?BCAAABB?B@AA@<@??;?BBBBBBBAAABBBAAABBCCB>>>AA=>>>??;?;>9=>A>==@@
@ATNG8:00776:04510
GATGGTAGTATCTGCACACTCTGTCCAGAAGATCAGGAACTCTAGAAGAATTCAGATTTTTAACACGAGAGTAAACGTAAAAAGAAGGTTTTACAAGACTCACGTTAACAATATTGCAGCAGTACGCACACAATCGAAGCGCAGTAAGGACGGCTAGTGTAACTAGCAAGAATACCACGAAAGCAAGAAAAAAGAAGTACGCTATTAACTATTAACGTACCTGTCTCTTCCGAAACGAATGAGTACTACTCTCAGAGACACACTACCATCGTTCCTTCTGAGTCT
+
=;<B?BECCCCCCCBBBECCCHCBB@BCCACCBB@@<@=AABBCBC@CC?B?BBB=??>>1??BBBACCABBCB<>>@CCBB3@@;@5;;;.;BB?BCCCCCCBB?B@CC@CDE>A@BBCBBBCCCCCCBCC?CBBB?BBBBDDA?>@?B997:ACCCDCC?BBCDDA@BB@BBA399999+9>>;::9999%:A@D989B@@@A<><>@@@7;7;>ABC?BBBAACB?C?CBE>C??>?ECBBBCCCBABBBBBAABCCBAAAAA=????B<?=?<?>A=>766
@ATNG8:00777:04526
GATGGTAGGCGTGTGAGAGTCTGCCAGAAGATCAGGAACTCTAGAAGAATTCAGATTTTAACACGAGAGTAAACGTAAAAAGAAGGTTTTACAAGACTCACGTTAACAATATTGCAGCAGTACGCACACAATCGAAGCGCAGTAAGGATGGCTAGTGTAACTAGCATGAATACCACGAAAGCAAGAAAAAGAAGTACGCTATTAACTATTAACGTACCTGTCTCTTCCGAAAGAATGAGTACGATGAGAGAGCTCTCTCTACCATCGTTCCTTCTGAGTCT
+
@@@E@DCB=BCCDBBABCCBBBBB@DCC?CCCGCC@C?BBBBCCC?@@=@=?BB::::-;>@ABCCBBB:9:5:A>?@BB3AC<A8>??5?BC?BBBBCDB>>;>;>A=>;97:<<=D>>=AAAAACA@@:=>>>;@>>>A567<A<A=A=ADDDDCAA<A>@=AABBB?>==?BA;<<7>?@<@AABB2AB@CBBBBBBBC;=;>BBB;=<>DCCC?BBB>=??<?<@@D:><:>>B?668777>>==BA??>>>@@@@DC<A=>AA<A<A;@@@AAA<<
@ATNG8:00778:04488
GATGGTACGGCACTGCGCACACATCCCAGAAGATCAGGAACTCTAGAAGAATTCAGATTTTTAACACGAGAGTAAACGTAAAAAGAAGGTTTTACAAGACTCACGTTAACAATATTGCAGCAGTACGCACACAATCGAAGCGCAGTAAGGATGGCTAGTGTAACTAGCAAGAATACCACGAAAGCAAGAAAAAAGAAGTACGCTATTAACTATTAACGTACCTGTCTCTTCCGAAACGAATGAGTACATAGATATACGTATAGCTACCATCGTTCCTTCTGAGTCT
+
88996:///5:///559977///777.9:<8:55555.555//////6::7;6<<555<<<+>655=>=<<<444/49;<=??+;;49.55506<>:=9==00///+47::75545::456<>===<<<::::7;;>A;B??;0000,0:88:18///:::;9=<<;7;33/(/68(//8881//3.33;;;;&9:38955222:;6;49:A;5;,//00@;<;00000)/599;5;;;188===:<<::=55555:7552226765.3...7.3.3068895...
@ATNG8:00781:04487
GATGGTAGTGTGTCTCTGAGAGTAGTACTCATTCGTTTCGGAAGAGACAGGTACGTTAATAGTTAATAGCGTACTTCTTTTTCTTGCTTTCGTTATTCTTGCTAGTTACACTAGCCATCCTTACTGCGCTTCGTATTGTGTGCGTACTGCTGCAATATTGTTAACGTGAGTCTTGTAAAACCTTCTTTTTACGTTTACTCTCGTGTTAAAAATCTGAATTCTTCTAGAGTTCCTGATCTTCTGGAGATATCATCAGCGAGCTACCATCGTTCCTTCTGAGTCT
+
78:>;==D::5;;;566;A?@@BBCC@@AD;;9;CCC>CC@C?CBCCCDD?CDCCC@CABBBF>A?ADCDCAA<AACCCDD1>>:>?CD>CCC=;0+/>+//;//47;?>>>;;:7;:9497;;544=;:5;/000+0>BDCCBBB9::@>>??<@@B?BC?B@BBBBBBBAC5;;A@B7A?CABBDDG5CC;<;79??A?>::9929:>>,>996@?=?=B?@@@>88<.9.937444583516?<ABCCCDBBCCA@9994>7=:::A?B?C>@@A@@@::
@ATNG8:00784:04503
GATGGTAGTATCTGTCTACGAGAGCCAGAAGATCAGGAACTCTAGAAGAATTCAGATTTTTAACACGAGAGTAAACGTAAAAAGAAGGTTTTACAAGACTCACGTTAACAATATTGCAGCAGTACGCACACAATCGAAGCGCAGTAAGGATGGCTAGTGTAACTAGCAAGAATACCACGAAAGCAAGAAAAAGAAGTACGCTATTAACTATTAACGTACCTGTCTCTTTCCGAAACGAATGAGTACACACTCTCATATGACACTACCATCGTTCCTTCTGAGTCT
+
:45=:CDCCC?BADECCCDDCCBBB@CCD?CBBB@@<@?BACBCCC?AC?A?BA?89999(:<ABBBCBBBCCC=ACDCCCF5@@=@?BBB;CCCACBCCDDBCB?B@DC@CCC?ABCABBCCFCCDDDCBB@BBBA?ABCAA@?@<A=A@A>ACCDDCCA=AABBBB@BB>AAA=@@9992999<=????1?B?C>=>AAAFD8:8;?>A6;7;?BAC>AAA@@:::5:?BAA=B9979BCCBBBCBBBCBBC??B@CCBBBBBB?BDBBB@B?B?BBC??999
@ATNG8:00784:04519
GATGGTAGTACATGATAGACGACACAGAAGATCAGGAACTCTAGAAGAATTCAGATTTTTAACACGAGAGTAAACGTAAAAAGAAGGTTTTACAAGACTCACGTTAACAATATTGCAGCAGTACGCACACAATCGAAGCGCAGTAAGGATGGCTAGTGTAACTAGCAAGAATACCACGAAAGCAAGAAAAAAGAAGTACGCTATTAACTATTAACGTACCTGTCTCTTCCGAAACGAATGAGTACGAGAGTCAGAGCAGAGCTACCATCGTTCCTTCTGAGTCT
+
----(-8:7;05565=>:90///777/5.599555.506@@CD<98:A=@>BC>>>>>B1B>ACAIHFCCCCC>CCCCCCC1:98;@CDE<CGJACGFC@@;;;@C@;<:<CB<@@ABBBABBBCCCBBCC?@;;;5;;?@@@@A<A<A<;8;CCBDBCC@DCCBBB?BB@BCC6::::9,777<777777#7;<;747==>>=?@@?@A>6;5;>;;;?BB@@@AA<@9??@8?>A599BBAACBBAB?@?CFCCCAAAAABCC?B???@<@>A;??BB@;;;
@ATNG8:00787:04509
GATGGTAGTGTCATATGAGAGTGTGTACTCATTCGTTTCGGAAGAGACAGGTACGTTAATAGTTAATAGCGTACTTCTTTTTTCTTGCTTTCGTGGTATTCTTGCTAGTTACACTAGCCATCCTTACTGCGCTTCGATTGTGTGCGTACTGCTGCAATATTGTTAACGTGAGTCTTGTAAAACCTTCTTTTTTACGTTTACTCTCGTGTTAAAAATCTGAATTCTTCTAGAGTTCCTGATCTTCTGGATAGCGACGCGATATACTACCATCGTTCCTTCTGAGTCT
+
:56?@CCCCBB@CCCCCBBBBDDDCBBBBC::5:::;.9C7C@CDDCCCC@BCCCC@D?AAAC?D@DCCCAABCC>999999$9:4;@@@;@CCB@C;;6;C?CBBDEF@CCCCCECC@CCC?B?CDCCBCCC@CCGF>@@BBCCBBDCCBCBBBB?CBC?998;?BBCCCCCA@>@AAAA6:6;=ABBBBB'AA;;;/;ACBCCDCHCACCCC5EBBCG@C?BB@BDCFCCB?C@CBCCCC?B?@>@CCCCCDCCCCCCCCCDDBB?BBBBB?C@B?BCCBBBAA
@ATNG8:00788:04483
GATGGTAGTGCGTGAGAGAGAGACCCAGAAGATCAGGAACTCTAGAAGAATTCAGATTTTTTAACACGAGAGTAAACGTAAAAAAGAAGGTTTTACAAGACTCACGTTAACAATATTGCAGCAGTACGCACACAATCGAAGCGCAGTAAGGATGGCTAGTGTAACTAGCAAGAAATACCACGAAAAGCAAGAAAAAAGAAGTACGCTATTTAAACTATTTAAACGTACCTGTCTCTTTCCGAAACGAAATGAGTACTGTATCTATGTGTGCGCTACCATCGTTCCTTCTGAGTCT
+
<<=D@ECABBBBCDCCBBCCBA9994;BC?BBBBAA<@<@@AAAAC@BB?B?C??999997#3399;43399998*38444499$9989:==>2?CC@CCCFCBCEEAC?BB@BCC>A@AAB@ABCCCCBCC:0+0@00+0@>::>00+0)/9>7<B@@@A:978==>==:999+9=<288<<<=5?>;<>>>>==%00)///:=::688)8:/:8888)86(6;A>?<@A?>>???8???==9<888*7<?ACCCCCBBBCBBAA??>ABB@@AA=???AB=B<@<@@BBB766
@ATNG8:00792:04491
GATGGTAGTAGTACACTAGTCATACCAGAAGATCAGGAACTCTGAAGAATTCAGATTTTTTAACACGAGAGTAAACTGTAAAAAGAAGGTTTTTACAAGACTCACGTTTAACAATATTGCAGCAGTACGCACACAATCGAAGCGCAGTAAGGATGGCTAGTGTAACTAGCAAGAATACCACGAAAAGCAAGAAAAAAGAAGTACGCTATTAACTATTAACGTACCTGTCTCTTCCGAAACGAATGAGTACATAGATATACGTATAGCTACCATCGTTCCTTCTGAGTCT
+
:::@=A?CCBBBCB==>>C>>;;:=7<9:299956?:?<>>=<<@@BC@C:AC;;99999$:9=>;;?DC=;=<300000999'//)/1889:)9:;+/////;8::=6=6::7::?6<=::==>>>A???@?@?<BCCB?BABCCDBB@C?BAB>A@@>@899@BBBBAA;?B287;/833333&3883899999%683....8999:6:5:77;9><=<@::5:?@=???;?<@AB<A@B?A@@@AAAAEBBCA>>??@AA=>>@;;;=A@@6616)/)/88:9868
@ATNG8:00793:04524
GATGGTAGGCGAGAGTGAGACGCAGTACTCATTCGTTTCGGAAGAGACAGGTACGTTAATATTTAATAGCGTACTTCTTTTTTCTTGCTTTCGTGGTATTCTTGCTAGTTACACTAGCCATCCTTACTGCGCTTCGATTGTGTGCGTACTGCTGCAATATTGTTAACGTGAGTCTTGTAAAACCTTCTTTTTTACGTTTACTCTCGTGTTAAAAATCTGAATTCTTCTAGAGTTTCCTGATCTTCTGGGCAGACTCTCACACGCCTACCATCGTTCCTTCTGAGTCT
+
88=B?BBB@BCCBBBBBBBCBCCCCCCBCC9969>@@;@@=@@BBCCCBC@DDABB?@9<9::39=AAAA>?<80*//////#//(/9::5:===9=?>:9:25;9BAB@CCCBBBDC@BBB?B?CAAAB???@BBBB?CCCCCBB@@@CCBB@@@<@@@?BB?B@B??::;AAD;??AAA6A<@8=99999&9:77;+--3---79<A99;;;+8///3.32>>9>=<;:888(78<==A<=68:>A5<==668>;;;A==>@9<<<77///:6;7=9CBAA@;;;
@ATNG8:00796:04519
GATGGTAGAGAGAGCTCTCTCATCGTACTCATTCGTTCGGAAGAGACAGGTACGTTAATAGTTAATAGCGTACTTCTTTTTCTTGCTTTCGTGGTATTCTTGCTAGTTACACTAGCCATCCTTACTTCGCTTCGATTGTGTGCGTACTGCTGCAATATTGTTAACGTGAGTCTTGTAAAACCTTCTTTTTAGTTTACTCTCGTGTTAAAAAATCTGAATTCTTCTAGAGTTCCTGATCTTCTGGGCAGACTCTCACACGCCTACCATCGTTCCTTCTGAGTCT
+
;55=;?BBBBBBCCCBAACGEJBBBBBBBCBB@BCCBCD@B<BBEFABB?BBBBC@C>@@BB9B@BCCBBABBA<88999':<5;ABB>BCCC?BBC>AA4:99AAA?BBBBBB?@<@>@<@<A==;>>=<<=@>>9;;><<>AA@@@@A@@;:6:AA<@>;D=A?@@>>>@@<A====3==B=@@BBB/@76707///;</..:39;988%998884949:5:995555/5166667805<9;3;:?A:::9=;:6;//*/6@7;;;>><>=B<>>>C@@>>
@ATNG8:00797:04520
GATGGTAGCTATACGTATATCTATGTACTCATTCGTTTCGGAAGAGACAGGTACGTTAATAGTTAATAGCGTACTTCTTTTTCTTGCTTTCGTGGTATTCTTGCTAGTTACACTAGTCATCCTTACTGCGCTTCGATTGTGTGCGTACTGCTGCAATATTGTTAACGTGAGTCTTGTAAAACCTTCTTTTTTACGTTTACTCTCGTGTTAAAAATCTGAATTCTTCTAGAGTTCCTGATCTTCTGGTCTACTACACTGTACTCTACCATCGTTCCTTCTGATTCT
+
:69C;?CCCBBBBBDDDDEBCCCBBBBBBAAA?BCFG>BB?B@CCCCCCC?CCCAA>A@DCCC@C?BBAACCCEB?77888(9<8?>?A=BCCC@BBB?BC;==>CBA?BBBBBBBBBB@@=@>CCBBBBBB>BBDD?BAB>>@@>@AAA@??>><BDCDCC@C?CBBDDDGDC?DEDDD;FAD?CCCCCC*CCCCC=CECCCCCBBB@BBBB5BBBBB?B@BE@BBBBBAA>A@BBCCCC=@?C?BBCBBCBABABBCCCCDCBB?BCCCC>A>A>BBBCC?>?
@ATNG8:00799:04486
GATGTAGTGTCAGTGCGCGTCGTCCAGAAGATCAGGAACTCTAGAAGAATTCAGATTTTAACACGAGAGTAAACGTAAAAAGAAGGTTTTACAAGACTCACGTTAACAATATTGCAGCAGTACGCACACAATCGAAGCGCAGTAAGGATGGCTAGTGTAACTAGCAAGAATACCACGAAGCAAGAAAAAAGAAGTACGCTATTAACTATTAACGTACCTGTCTCTTCCGAAACGAATGAGTACTGTATCTATGTGTGCGCTACCATCGTTCCTTCTGAGTCT
+
--8;6<>0//7////5999666=>8=6:26BB@@@<@<?@>?@AB59:4917<89333&36333<;::433919344999(;=:>:=<<0>00)////79;45053995:44.44:9<>@?=B@@;???@?AAAC@CBBBBBBB?B?B;;6;AAAB?A@@FBBBBC??=::::30::;0//>6---...$.;6//./65559:9999<>4>7:5?AA?BBA@???=@9>??8?99297>>?@=><@>;;000;9:95676555/5599;7;:?7;;;>A>;<
@ATNG8:00800:04529
GATGGTAGTATAGAGCTCTACATAGTACTCATTCGTTTCGGAAGAGACAGGTACGTTAATAGTTAATAGCGTACTTCTTTTTCTTGCTTTCGTGGTATTCTTGCTAGTTACACTAGCCATCCTTACTGCGCTTCGATTGTGTGCGTACTGCTGCAATATTGTTAACGTGAGTCTTGTAAAACCTTCTTTTTACGTTTACTCTCGTGTTAAAAATCTGAATTCTTCTAGAGTTCCTGATCTTCTGGCGCGTATGTATGTCGCCTACCATCTTTCCTTCTGAGTCTT
+
;44=8=BCBBBCCFCBBAABCCDCCCCBBBCC@CBBB?CC@C@CCCCCCD?BAABB@B>A@BC?D?AADAAAC=D@ACAAC2AB@BB>>6>BBB?BBC@BD>>>@A8839:;;@@DD<>>><>;@A>=>>??=A>?>=EEB=;;;@@@@@A@??>8:;;8=>9>;>;;;?A@=>:>>>BC5A=@<>>>?>/>>;;;3;>>>>>ABBB<@???/????D=B=?@<@AAA@@@<?<;;----,-==7<@?>?;;;=>C>>>AA:=>B<>::::1;9>:??A@@@==:
@ATNG8:00803:04523
GATGGTAGCACGAGTCACTCATATCCAGAAGATCAGGAACTCTAGAAGAATTCAGATTTTTAACACGAGAGTAAACGTAAAAAGAAGGTTTTACAGGACTCACGTTAACAATATTGCAGCAGTACGCACACAATCGAAGCGCAGTAAGGATGGCTAGTGTAACTAGCAAGAATACCACGAAAAGCAAGAAAAAAGAAGTACGCTATTAACTATTAACGTACCTGTCTCTTCCGAAACGAATGAGTACAGAGAGTACGATATGTCTACCATCGTTCCTTCTGAGTCT
+
;56=9BCBBBBDDDDBBBCCD?@@D@BBB@CBBCCC@CACCCDCBB=BC?C@CC@>>>>>0>?BBBBCCCBBBC>BBBBCCC3@@<@<@BB7ADCCF<==ICC@@?@@BC@CCC=@@AAABECCCCEEDCBB@BBBB@CCCBCA997;@C;;;;BAAAAAB@BBCBBA>AA<9:98==99::+:::3::9:::%9><;B<?==?CA<A=DDAA5717<@@?<@@???BB?B?BBD=B??=?BBCCCCCCBBAACCCCCCCCCAA@@@:A===?<B<A<AAA@@;::
@ATNG8:00804:04499
GATGGTAGCACGACACGACGATGTGTACTCATTCGTTTCGGAAGAGACAGGTACGTTAATAGTTAATAGCGTACTTCTTTTTCTTGCTTTCGTGGTATTCTTGCTAGTTACACTAGCCATCCTTACTGCGCTTCGATTGTGTGCGTACTGCTGCAATATTGTTAACGTGAGTCTTGTAAAACCTTCTTTTTACGTTTACTCTCGTGTTAAAAATCTGAATTCTTCTAGAGTTCCTGATCTTCTGGTATGACTAGTGTACTACTACCATCGTTCCTTCTGAGTCT
+
<AB>;@ACC666;;=;<;;;;;<@@ABAB@@B=BBBC>CHFF@BCCCECC?BCBBB@C?BA::8;?BACBBBCCB?CDEDE3?>:???>7<AAA?CCH@CB>BBCC9999BBBBBDE??>>;?<AA@@@@@A<BBAA:==?:;;==@====????:===9=>:?;>?@@>>>>=579<<<.=6=9=@@@@/@@<<<1:77/-----:(////$.66696:48849>8<8>>4979>==<=:;>D;BAA@@>>======@>?>@@?=?;;;;:>=B8;;===///
@ATNG8:00807:04514
GATGGTAGTATAGAGCTCTACATAGTACTCATTCGTTTCGGAAGAGACAGGTACGTTAATAGTTAATAGCGTACTTCTTTTTCTTGCTTTCGTGGTATTCTTGCTAGTTACACTAGCCATCCTTACTGCGCTTCGATTGTGTGCGTACTGCTGCAATATTGTTAACGTGAGTCTTGTAAAACCTCTTTTTACGTTTACTCTCGTGTTAAAAATCTGAATTCTTCTAGAGTTCCTGATCTTCTGGCGCTCTGTCACGTCTGCTACCATCGTTCCTTCTGAGTCT
+
;56C<@DCBB@A@CCDDDCCCCBBBBBECBCC@CBBC=BB@B?BCBBBCB@BBAA@=A=AADC@C@CCBBBAB=B?BBBBB3BB?CB??9?BBB?BAA<@C;97:A??9????@@??:?AA=A<???AA;==;A>:8.77<<888??@@@A@@@B;?>@;@C=B;>?==@>>////679;-;*/.5555(59222)..6...6556+2555$28888484886:@@@=<<;>6<=<9:868:A;AAAA;;;;=AAA;;;;;;?@5;;>>>9>:?;??F@???A
@ATNG8:00810:04525
GATGGTAGGTGCACATGAGTGTATCCAGAAGATCAGGAACTCTATAAGAATTCAGATTCTTAACACGAGAGTAAACGTAAAAAGAAGGTTTTACAAGACTCACGTTAACAATATTGCAGCAGTACGCACACAATCGAAGCGCAGTAAGGATGGCTAGTGTAACTAGCAAGAATACCACGAAAGCAAGAAAAAGAAGTACGCTATTAACTATTAACGTACCTGTCTCTTCCGAAACGAATGAGTACGAGAGTCAGAGCAGAGCTACCATCGTTCCTTCTGAGTCT
+
444>:===;>@=B?AAAAAACEDCC@BBB@B;;;@@=@>AB@AADC@CC@C?@@@@A>AC?B?BBBB@@ABBBC=;;;;BBB0BB7;5;AB6::C?CBABDC@00+0+0@;<=>00:@ABBCCC;;;BA:;:?BABB?BBBECAAA9?:=9919??ABBBC?BBBBBB@BB@BAC?BBCAA59::7:::;;+:>=856>><>@@<@;>>==:=<>>BAA=<::9965:@8<A?4>99.459<><BBBBA@ABBCGAAAA9::???9??AAA:@:@387777;;;
@ATNG8:00767:04570
GATGGTAGGTGCACATGAGTGTATCCAGAAGATCAGGAACTCTAGAAGAATTCAGATTTTTAACACGAGAGTTAAACGTAAAAAGAAGGTTTTACAAGACTCACGTTAACAATATTGCAGCAGTACGCACACAATCGAAGCGCAGTAAGGATGGCTAGTGTAACTAGCAAGAATACCACGAAGCAGAAAGAGAAGTACGCTATTAACTATTAACGTACCTGTCTCTTCCGAAACGATGAGTACGATGAGATCTCGTGTGTACCATCGTTCCTTCTGAGTCT
+
<<>>8<<;.444955599;;>>===5444.4444:;7<9>;;;<=C<@@<@:=@?;::::':9>@BBAAB;:79C;C@<::::$59496<;;0<44.49445;;;<;?9==8<:9044;9<:;;===>>>6668<??@690><<///)/4:4405:::=;;;:==:??@:@?-0009=..0*0/----(--/;5;==:66555.549:99.5.4<>55.5::////581665/5----889;:8888::<<;:>=8//---,0,---83;6<6;;;;<///
@ATNG8:00769:04578
GATGGTAGTGCGTGAGAGAGAGACCCAGAAGATCAGGAACTCTAGAAGAATTCAGATTTTTAACACGAGAGTAAACGTAAAAAGAAGGTTTTACAAGACTCACGTTAACAATATTGCAGCAGTACGCACACAATCGAAGCGCAGTAAGGATGGCTAGTGTAACTAGCAAGAATACCACGAAAGCAAGAAAAAGAAGTACGCTATTAACTATTAACGTACCTGTCTCTTTCCGAAACGAATGAGTACATAGATATACGTATAGCTACCATCGTTCCTTCTGAGTCT
+
778A=AABBCDDBBBCCCCCIIBBB>BCD@CCDDCC?B@BBBCCCC?BB>A>BBBBCCCC2C?CB@@ABBBBBD@C@?@@@@0?C>B5;;;.;CC@DBBCCCC:99;@BB?CBB?BBBBBBBCDFCBBBCCC?CCBB?CBBABBAA>BACBB?BBDCCCCA?@AACCB?CC@AAA<>>AAA;@??;99999(9D<B999CBDDC=A9=>CD:A;AABBB>A@AA@CAA:@>ABC>DAA>BBBBBBCBCCAAABBD@@@A@@@@@@A<@?;:>?B>>=B@@@@666
@ATNG8:00770:04551
GATGGTAGCTCGCTGATGATATCTCCAGAAGATCAGGAACTCTAGAAGAATTCAGATTTTTAACACGAGAGTAAACGTAAAAAGAAGGTTTTACAAGACTCACGTTAACAATATTGCAGCAGTACGCACACAATCGAAGCGCAGTAAGGATGGCTAGTGTAACTAGCAAGAATACCACGAAAGCAAGAAAAAGAAGTACGCTATTAACTATTAACGTACCTGTCCCTTCCGAAACGAATGAGTACTGTATCATGTGTGCGCTACCATCGTTCCTTCTGAGTCT
+
CCDC?CBBBBCCCBBBDCCCBCCCC?BBCACCCC@@>?=A@@@@CC?BB@C@CBBCBBBB3B?CBBBBBBBBBC=??:::::*;C?D?CCC<CCG@CCCCCBBAD?C@BB?BBB@BBCBBCBBCBDAAACCD@DCAA?BBBBBBBB>C?CBB?ACAAAAC??AAABBB@AA>ABB=AA999,7;;9>>??>.=?=?:;;@ABCB:=:>AAA7;7;@CCC@DBBBB?B@C@BDD=A??;???BBBBBBBBBBB@??AABBCBBDC?CAAAB=B?C?BBBAAABB
@ATNG8:00771:04562
GATGGTAGTATCTGCACACTCTGTCCAGAAGATCAGGAACTCTAGAAGAATTCAGATTTTTAACACGAGAGTAAACGTAAAAAGAAGGTTTTCAAGACTCACGTTAACAATATTGCAGCAGTACGCACACAATCGAAGCGCAGTAAGGATTGCTAGTGTAACTAGCAAGAATACCACGAAAGCAAGAAAAAGAAGTACGCTATTAACTATTAACGTACCTGTCTCTTCCGAAACGAATGAGTACACATCGTCGTGTCGTGCTACCATCGTTCCTTCTGAGTCT
+
;54=8=;:9C?B9;6CGLFCBCCCD@CCCABBBD;;6;;?>@AC:;8:C=A>ABDBBFFF1?<?::9BBBA???8;>?@AA@,?A=@5;;;*9B<@@@BABB;96<?BC?CDH@CCCCBBBCCDCCBA@@G@BBBC@CAAAAAAC?C@CB>AACCDCBBB?BBBBBB?BB<???799CCD<::9;:9999(9@?@688BK>>><A<@>>>7:78ACCD?BAAAC@D=A=@AA;@@@=@@@ABBBBBBCFFACBBBBBBB???BB?@A@AA>A@C?BAA@@@@@
@ATNG8:00773:04557
GATGGTAGCAGACGTGACAGAGCGCCAGAAGATCAGGAACTCTAGAAGAATTCAGATTTTTAACACGAGAGTAAACGTAAAAAGAAGGTTTACAAGACTCACGTTAACAATATTGCAGCAGTACGCACACAATCGAAGCGCAGTAAGGATGGCTAGTGTAACTAGCAAGAATACCACGAAAGCAAGAAAAAGAAGTACGCTATTAACTATTAACGTACCTGTCTCTTCCGAAACGAATGAGTCGTGTGCGACGTGTCTCCTACCATCGTTCCTTCTGAGTCT
+
=:=C:::CBBBDCBAA@CCCCCCCC@CCC@DCCBAA7<7::@ACDD@CC?B=??>>?HHD3A>ACBBBCBBBCC>B@;;;;;*;B<@5;;0:AB>CCCAA@CAA>@@BB>@@D@BBBBCCCCCCA@ACBBC@CCBC?CA??CC??=@>A@@=ACCCCDDD?CCBCA@=@B=@@B??>?AC8=;;587889(8?<A?B;;;A??5:6;?>=5;7;ACCC@CCA???A?A?BCC=??>>>>?BCBBAAA9:9????AAAAA:?:8*////96:9@9=B@@;;:9
@ATNG8:00776:04530
GATGGTAGCTCTGCTCTGACTCTCGTACTCATTCGTTTCGGAAGAGACAGGTACGTTAATAGTTAATAGCGTACTTCTTTTTCTTGCTTTCGTGGTATTCTTGCTAGTTACACTAGCCATCCTTACTGCGCTTCGATTGTGTGCGTACTGCTGCAATATTGTTAACGTGAGTCTTGTAAAACCTTCTTTTTACGTTTACTCTCGTGTTAAAAATCTTGAATTCTTCTAGAGTTCCTGATCTTCTGGGTGCGCTAACAGTCTCTCTACCATCGTTCCTTCTGAGTCT
+
777:+//::4455455<:<BC6999;@:<:44.48880::5::>>???>><>>B:94549954.69=>=><@<9929AAAB5CB@CB=C6?:;<277=*//29<:<A@<@><<;=?@8<<>7<;@:;4=>//*////)/:::<554;44444448.444544.57;;<===;99495555&5.5.55555$55555)55;;::555/)/;;;(://)/9393:>:665=<55057::::::255>A)65/////)/9///7799//-35--/72727)5555;>55
@ATNG8:00777:04575
GATGGTAGTGCGTGAGAGAGAGACCCAGAAGATCAGGAACTCTAGAAGAATTCAGATTTTTAACACGAGAGTAAACGTAAAAAGAAGGTTTTACAAGACTCACGTTAACAATATTGCAGCAGTACGCACACAATCGAAGCGCAGTAAGGATGGCTAGTGTAACTAGCAAGAATACCACGAAAGCAAGAAAAAGAAGTACGCTATTAACTATTAACGTACCTGTCTCTTCCGAAACGAATGAGTACATAGATATACGTATACTACCATCGTTCCTTCTGAGTCT
+
::<D@=CBBC<;;>=;<AA<<A?;;39;B;=AAC;;4;.9444>;C?BB?B??A=99777$7,338==?A>??;3=799<<<)<=8=8<<<0<@@299999==00,/7;;:<?B:==@<=669CCCBA@@BE@CCCC@DAAAB@@??B@B@@=@@@@A@@@?BBCCCCADC?A??;?@@AC=A??:?>?>?.@A<AAAACAAAA<A<@?>>;>=;;A<;6;BB@??B@C>BBB>BCB>BBBBAAABBBDCAAABB@>>>A@@BB?BB;;?@D?B>==>;;988
@ATNG8:00779:04542
GATGGTAGCAGACGTGACAGAGCGCCAGAAGATCAGGAACTCTAGAAGAATTCAGATTTTTAACACGAGAGTAAACGTAAAAAGAAGGTTTACAAGACTCACGTTAACAATATTGCAGCAGTACGCACACAATCGAAGCGCAGTAAGGATGGCTAGTGTAACTAGCAAGAATACCACGAAAGCAAGAAAAAGAAGTACGCTATTAACTATTAACGTACCTGTCTCTTCCGAAACGAATGAGTACTATGTAGAGCTCTATACTACCATCGTTCCTTCTGAGTCT
+
<8:@<@C;;5?A;;5<<CBDBB<;;?CBB@B@@@AA6:7;AAAAA@<::698=A>=<==;)86==8777@??A?6<7;;;;;$9<6;.55)5996;C>CDDCBC7;7;A?ACEABBBABCDGCBBBB@@:::;ADD@CBAAA@@A4;6;@@@CCBCBBBD@BB???C>AA?:9:>BBCFD>B??;?AAAA3AA@?>>>@?<<;*/+/998)/+/:AAA?CDAAABB=@<@@@9@??;?BBABBBAABCC::8>>=@????:;;@=B<;;<+/+/17773///6
@ATNG8:00780:04545
GATGGTAGGTGCACATGAGTGTATCCAGAAGATCAGGAACTCTAGAAGAATTCAGATTTTTAACACGAGAGTAAACGTAAAAAGAAGGTTTTACAAGACTCACGTTAACAATATTGCAGCAGTACGCACACAATCGAAGCGCAGTAAGGATGGCTAGTGTAACTAGCAAGAATACCACGAAAGCAAGAAAAAAGAAGTTACGCTATTAACTATTAACGTACCTGTCTCTTCCGAAACGAATGAGTACGATGAGAGAGCTCTCTCTACCATCGTTCCTTCTGAGTCT
+
966A;@<B?@AAABBBCBGCCCCCC@BBB@BBBBA@5;5:=??::9455.5.499/////$/3//////<<>>@6=<<=<;<+6;768B@@7BBB?C=@>?DA@@=?>BB?DBB<??::;A@AAB;;:CBBB@BAAC?@AACCCCC@C?B;;5;;AABACD?;:9898:AA?BDC299989*37;5:=??@@&;;6//(/:9;97>=A9?9AA6878>BBB@BCC;<;B?C?BCE=B;;69?A@@AB??9::ABAAABA@@@::8@@?;;;>B?C?B@BBBBBBBA
@ATNG8:00785:04534
GATGTAGAGTACAGTGTAGTAGACCAGAAGATCAGGAACTCTAGAAGAATTCAGATTTTTAACACGAGAGTAAACGTAAAAAGAAGGTTTTACAAGACTCACGTTAACAATATTGCAGCAGTACGCACACAATCGAAGCGCAGTAAGGATGGCTAGTGTAACTAGCAAGAATACCACGAAAGCAAGAAAAAGAAGTACGCTATTAACTATTAACGTACCTGTCTCTTCCGAAACGAATGAGTACTACTCTCATATGACACTAATCGTTCCTTCTGAGTCT
+
CDBBBDBBBBBCCCDBBBBBBCCC?CCC?CBBB??>@@BBCCDBA=AC?C?BBC@??@?2@?CCCABBBBCCC=@@ACEEE5@@;@5;;;6;CC@CCCBDCCCC?C?CC?CBB?ABBBCBECCCCBBBCCC?CDDD=AAAAAAAB?B?B??<?DCCA@ACACCBAAA?CD@AAA4::999,9<<:99:::.9@>>789AAA>?6;6;==>5;6:@BAA?AAAAABC?B?BEE@BAA>ABBDCBBBBBBCCCBBAAAB@@@@@<@>=><?<?<??@>>>??
@ATNG8:00789:04552
GATGGTAGTATCTGTCTACGAGAGCCAGAAGATCAGGAACTCTAGACGAATTCAGATTTTTAACACGAGAGTAAACGTAAAAAGAAGGTTTTACAAGACTCACGTTAACAATATTGCAGCAGTACGCACACAATCGAAGCGCAGTAAGGATGGCTAGTGTAACTAGCAAGAATACCACGAAGCAAGAAAAAAGAAGTACGCTATTAACTATTAACGTACCTGTCTCTTCCGAAACGAATGAGTACACATCGTCGTGTCGTGCTACCATCGTTCCTTCTGAGTCT
+
777=<@>@@@A<<==99:A;<@<BC?AAA=>?>@;:6:6..----789:6:6;::37:::)9880//////66;58465>>>+:839.444&4:;7;;556<6558<5;;5@@?2599444<::<<<<B@BB?A;;;7;;?@@@AB?A;@00,/>><??AB@;;::986=8:?=8488888?==7::????&<>900/>=BBBB?B:==@F<>:;:@@@;?AA::9C@C>AAD@BBB999BBBBBCCBBAAACBBB@?=00//=:68///>6=:?;?@>>=BBB
@ATNG8:00789:04571
GATGGTAGTATAGAGCTCTACATAGTACTCATTCGTTTCGGAAGAGACAGGTACGTTAATAGTTAATAGCGTACTTCTTTTTCTTGCTTTCGTGGTATTCTTGCTAGTTACACTAGCCATCCTTACTGCGCTTCGATTGTGTGCGTACTGCTGCAATATTGTTAACGTGAGTCTTGTAAAACCTTCTTTTTACGTTTACTCTCGTGTTAAAAATCTGAATTCTTCTAGAGTTCCTGATCTTCTGGATATGAGTGACTCGTGCTACCATCGTTCCTTCTGAGTCT
+
>;>D@CCCCBBCBBDCCBCEECBBBDCCCCBB?BBBD=CC?C?CCCCCAA?AAABB?B>BBBB?B>BBBBBBBBC>@A???1AB?ABBB>@BBB>BBC>BB<??BCCC>AA?>>>@A;====A;A@?>?@>@=DAAA7=;>8::@@@AAAAAA@?:>>?=BA<@<@@@@@@AAA<???@@6@;?;==<<<.<>9981966///>:9<18898(2;<>A<A;>><>>>?===:=:<>AC;;8;>D=BA@@A>>>??>>>BAAA=AC=A>=??=B<>9==>>9666
@ATNG8:00789:04579
GATGGTAGCTATACGTATATCTATGTACTCATTCGTTTCGGAAGAGACAGGTACGTTAATAGTTAATAGCGTACTTCTTTTTCTTGCATTTCGTGGTATTCTTGCTAGTTACACTAGCCATCCTTACTGCGCTTCGATTTGTGTGCGTACTGCTTCAATATTGTTAACGTGAGTCTTGTAAAACCTTCTTTTTACGTTTACTACTCGTGTTAAAAATCTGAATTCTTCTAGAGTTCCTGATCTTCTGGAGATACAACATGATACTCTACATCGTTCCTTCTGAGTCT
+
444939:=>596==CBBBAB<@CC>C;66<<<8?>DE>BB>A?BCD@BAD?BB@??;E:BACB@B@CBBCCAC?A=AAAAA2@@<:0//92///=?BD@;@?000=>::8:>?BAAAB579<.5.5:>99>>;6::556(557//.8::77522+2837//*/55:7;;998///626//./&24;455555'33222,24-----9878+2222$2666;0505>4:=<87//).335388:25594/--66--)/779;<>=898///;9794@59///<<<===
@ATNG8:00790:04549
GATGGTAGCACACGAGATCTCATCGTACTCATTCGTTTCGGAAGAGACAGGTACGTTAATAGTTAATAGCGTACTTCTTTTTCTTGCTTTCGTGGTATTCTTGCTAGTTACACTAGCCATCCTTACTGCGCTTCGATTGTGTGCGTACTGCTGCAATATTGTTAACGTGAGTCTTGTAAAACCTTCTTTTTACGTTTACTCTCGTGTTAAAAATCTGAATTCTTCTAGAGTTCCTGATCTTCTGGGCTGCGCTGATATGCGCTACCATCGTTCCTTCTGAGTCT
+
5;<>?CBABCCDAA<BBBCCBB>=BCBBBBBB>BCBC>BB@E>AAADCCD@CBBBB@D?BABD@C=AABCCBBBA<77778(9=8=<>?7?AA?79;B?BB?>>?BBB>BBBBBBBB?B@A<A<>>>@>>>?=??@?<@??@@@@@@@@BBA<<=86778=A<@<??>AAAACC=B>>>>6>=D:>>>>=.>@@@@9@==>BAA>=><AA@@/@;;;?=A<@@;>>BB>==:=<??ABA@<=99919///;999===D@@@@@@@<>>>A@<><><??@>><<A
@ATNG8:00791:04542
GATGGTAGTACATGGATAGACGACACCAGAAGATCAGGAACTCTAGAAGAATTCAGATTTTTAACACGAGAGTAAACGTAAAAGAAGGTTTACAAGACTCACGTTAACAATATTGCAGCAGTACGCACACAATCGAAGCGCAGTAAGGATGGCTAGTGTAACTAGCAAGAATACCACGAAAGCAAGAAAAAAGAAGTACGCTATTAACTATTAACGTACCTGTCTCTTCCGAAACGAATGAGTACGATGAGAGAGCTCTCTCTACCATCGTTCCTTCTGAGTCT
+
///7+//;<::;//)/;;;>C;;;A>9===:>><<<<8@<@AA>BCC=AA6:17?:55555$57<<<B<9AA;;;)9=9444&4:5:.5506;;.6966BCCCD@D?BB@BCC:>CBBB@@@AA;;9@BBB>BBAA?@CCDCCDE@CACBB?BBBB;;;EAJBBBCB@CB@BBB=@;0//)///(//////#/94;@===::@B@B?C>?;8<188;9@;BAA@@@C?B>C@@6=9:48<?@?:;;0000:;;<88;;;;>@>BB@AA@7949=@<ABAA@@@@
@ATNG8:00791:04560
GATGGTAGCTCTGCTCTGACTCTCGTACTCATTCGTTTCGGAATAGACAGGTACGTTAATAGTTAATAGCGTACTTCTTTTTCTTGCTTTCGTGGTATTCTTGCTAGTTACACTAGCCATCCTTACTGCGCTTCGATTGTGTGCGTACTGCTGCAATATTGTTAACGTGAGTCTTGTAAAACCTTCTTTTTACGTTTACTCTCGTGTTAAAAATCTGAATTCTTCTAGAGTCCTGATCTTCTGGCGCGTATGTATGTCGCCTACCATCGTTCCTTCTGAGTCT
+
AA@A>;=BBBABDBBBBCCCCDDBBBBCEE@@=@;;;6;C@E@BBBBBCCAGCDBIAHABCBB?C?BBB>;;;::6:::::(/0+/9;;.?;;;69;;5;=8==<@:?49:@>A@AB=?@A=A>A;;;;;;B?DCDC@ECCCDCBCBBA@@AA@?<@@B=AA?B=@?@ACCCBD@BADCC9C>B=;;<<;*;;CDD>CCCAAAB@@@@DGDG1?999>:@;AB?@AA@AAAA@CBABCB@B@A=ABB;;;A@AA@@@A@@=@@@=A?>?@<@?C@CDCDDCBA
@ATNG8:00794:04545
GATTAGTATAGAGCTCTACATAGTACTCATTCGTTTCGGAAGAGACAGGTACGTTTAATAGTTAATAGCGTACTTCTTTTTCTTGCTTTCGTGGTATTCTTGCTAGTTACACTAGCCATCCTTACTGCGCTTCGATTGTGTTCGTACTGCTGCAATATTGTTAACGTGAGTCTTGTAAAACCTTCTTTTTACGTTTACTCTCGTGTTAAAAATCTGAATTCTTCTAGAGTTCCTGATCTTCTGGTGAGATATGCATGATGCTACCATGTTCCTTCTGAGTCT
+
94;.5==>D@AACB<A<;;;?@@?;=BCCD@CCCE>BB@C@CBBBBCC?BBAAAA9@688==8B6:<@AABA@A=;;;99$//(/66617<;@<?>;7:=,//99995=A@??>==:=AA<@<@@@?B=;71767<*//7958>=A>B?@@===;;;;<>B=E;?>>>@>>=A055555'209157;8;(5777<3>999==898>8==<<*7665;274:@<@@@:::;7:=DA<>::5::=:;:;BD>>>>A@==;;-,,,9),),7,707*,/9667;<
@ATNG8:00794:04560
GATGGTAGTATCTGCACACTCTGTCCAGAAGATCAGGAACTCTAGAAGAATTCAGATTTTTAACACGAGAGTAAACGTAAAAAGAAGGTTTTACAAGACTCACGTTAACAATATTGCAGCAGTACGCACACAATCGAAGCGCAGTAAGGATGGCTAGTGTAACTAGCAAGAATACCACGAAAGCAAGAAAAAGAAGTACGCTATTAACTATTAACGTACCTGTCTCTTCCGAAACGAATGAGTACTATAGACTATCTGAGACTACCATCGTTCCTTCGTTCCTTCTGAGTCT
+
4:::7<<<@@>:;9;=9665//:75(-,,(,--9792;8<<59:BC?BD@C?@9373333$35778::8;;===2:8::;;;(4425.555&5:;7<;;655955.58<<8@BA<@@BBBCD<;;:CB9;6C<A;5949443458829:=94.4:8:?>>B=>>>::>:>>;@<82;;8;;78<<;;;>=?.>A=ABCBB>>AC=B387=<8;8::@BA?BB???=B<A>??=8=><7==>@@@BBBBBBA@?A:?>>>>>;>73.3999<7;7;8<::6:6:6<;:@?958
@ATNG8:00796:04546
GATGGTAGTCTCAGATAGTCTATAGTACTCATTCGTTTCGGAAGAGACAGGTACGTTAATAGTTAATAGCGTACTTCTTTTTCTTGCTTTCGTGGTATTCTTGCTAGTTACACTAGCCATCCTTACTGCGCTTCGATTGTGTGCGTACTGCTGCAATATTGTTAACGTGAGTCTTGTAAAACCTTCTTTTTACGTTTACTCTCGTGTTAAAAATCTGAATTCTTCTAGAGTTCCTGATCTTCTGGGTGTATCAGCGAGTATCTACCATCGTTCCTTCTGAGTCT
+
CBBB@BCCCCE=@@ACCCCCCCDBBBCDCCCB?BBBC>CC@C@CCCCCCC@CCCCC?C?BBA@<B@CCCCCDEBC?@@@@?0>C<AADE>@@AA?ABC@CD?@@@BBB@BCDCCCBD@CBC@C@CCCCBCCC?AABB?BBCCCCDBBBBBA@@BB@;<;@BC>A>A;;;BBCDE@BCFHH<B>A>;;;;;*<CCCJ>CBJDABACBB<AAAA,A@@A@=@@BB@BCCCCBC@C@CCCCBA=A@@A;A@@@CCBBCCDCCCCEC@@?ABBAB?B=A>AACCDBAB
@ATNG8:00800:04531
GATGGTAGCTATACGTATATCTATGTACTCATTCGTTTCGGAAGAGACAGGTACGTTAATAGTTAATAGCGTACTTCTTTTTCTTGCTTTCGTGGTATTCTTGCTAGTTACACTAGCCATCCTTACTGCGCTTCGATTGTGTGCGTACTGCTGCAATATTGTTAACGTGAGTCTTGTAAAACCTTCTTTTTACGTTTACTCTCGTGTTAAAAATCTGAATTCTTCTAGAGTTCCTGATCTTTTGGTCTACTACACTGTACTCTACCATCGTTCCTTCTGAGTCT
+
;59B?BBBBDCCCCBB@DEDBBBBBCBCBDCB@ADDD>CC?C?BCCBBCC@BB@@?@C=?@CD@D?CCCBBBBB?:77777':<3=ACD>BBBB=ABC?BB==<>C>><>CCBBAAA>@AA6868>>@A===:?@@>;?>A@@@@@AAA@@@;;<:;=A=AA;@9<<>>>ABAA;@@@@@5@=A9>>AAA.A>8991999///=;;@<@AAA/A===A=A=;:7:@?????;?<@@@AAAAA6?<>>@@@@A@@>>>@?>AAABD<>;;;@;@<@<@@@@AA@>
@ATNG8:00802:04559
GATGGTAGATACTCGCTGATACACCCAGAAGATCAGGAACTCTAGAAGAATTCAGATTTTTAACACGAGAGTAAACTGTTAAAAAAGAGGTTTTACAAGACTTCACGTTTAACAATATTTGCAGCAGTACGCACACAATCGAAGCGCAGTAAGGATGGCTAGTGTAACTAGCAAGAATACCACGAAAGCAAGAAAAAAGAAGTACGCTATTTAACTATTTAACGTACCTGTCTCTTCCGAAACGAATGATTACACACTCTCATATGACACTACCATCGTTCCTTCTGAGTCT
+
<<<==B=AAA<>;;;<;5555599=4;;>7<:::??=@<;<;555;7<<44-39333333$313339999866:1////(/9999%:9:5888.577)..550585222'2+2232222'266;?=>?=>666<;;;:=ABB>@?BBBBCC@C?BAB=@@A@@899@BBBCBB?BB?999?><<;;37893666666$674....679222,24777::3:6<<A9949>@@??C@B>AAE>BBC999>@=@BBBCBBBCBAA@AA@@866<<;?A?>C@B?B?BAB@@9::
@ATNG8:00805:04577
GATGGTAGTATAGAGCTCTACATAGTACTCATTCGTTTCGGAAGAGACAGGTACGTTAATAGTTAATAGCGTACTTCTTTTTCTTGCTTTCGTGGTATACTTGCTAGTTACACTAGCCATCCTTACTGCGCTTCGATTGTGTGCGTACTGCTGCAATATTGTTAACGTGAGTCTTGTAAAACCTTCTTTTTACGTTTACTCTCGTGTTAAAAAATCTGAATTCTTCTAGAGTTCCTGATCTTCTGGTGAGATATGCATGATGCTACCATCGTTCCTTCTGAGTCT
+
@:9B?@AADDC@@AB=CBBACCBCCBCDDCCC@CBBB>BB@D?BBBBBBB?BBBBB>B>BBBB@B?BBBCAABDC?CCCCC3BB?BACC>ABBB>BBCBBB<A@BBBB?BB@@@AAA;>>>=C=DBA@<::;=BBAA:??BC:;;??AAAAAAAA=;;<=??<?<AAAAAAAAA=?????2>8=8==<<;.=>>@A9>>A@@?:8:<188898%8;;>A<A;AA<AA@@==>=B<@@AAAA7::A=AAAA@??>@>>>>>=><A@@<>==<A8=:><>A@@===A
@ATNG8:00808:04574
GATGGTAGTGTCAGTGCGCGTCGTCCAGAAGATCAGGAACTCTAGAAGAATTCAGATTTTTAACACGAGAGTAAACGTAAAAAGAAGGTTTTACAAGACTCACGTTAACAATATTGCAGCAGTACGCACACAATCGAAGCGCAGTAAGGATGGCTAGTGTAACTAGCAAGAATACCACGAAAGCAAGAAAAAAGAAGTACGCTATTAACTATTAACGTACCTGTCTCTTCCGAAACGAATGAGTACATAGATATACGTATAGCTACCATCGTTCCTTCTGATTCT
+
88:B@BCCBBCBA@A@BBBBBBBBA>BBB@BCAAAB>B>BBABACDA@@>??A?>89999)9?BBBDFFAB999+9?;;;;;*;D5;5;;;.;CC@BCCCBCBDDAC?BC@CBB?CCCBCCCCCCBBBBBBE@BB??<@BBCBBBB@B@CBB?ACCCCCBB?BBBCCC?BB?>>??BBBBB;@993999999%9A<A888??>=>1837=AC7;7;@CCD@CC@AACC@C?BBF>BAA>AAAABAABBBBBBB@@???AAAA@>>><@??==:=:>:>AA::7:<
@ATNG8:00810:04542
GATGGTAGTATATCGCGTCGCTATCCAGAAGATCAGGAACTCTAGAAGAATTAGATTTTTAACACGAGAGTAAACGTAAAAAGAAGGTTTTACAAGACTCACGTTAACAATATTGCAGCAGTACGCACACAATCGAAGCGCAGTAAGGATGGCTAGTGTAACTAGCAAGAATACCACGAAAGCAAGAAAAAGAAGTACGCTATTAACTATTAACGTACCTGTCTCTTCCGAAACGAATGAGTACGTGTGACGTACGTGAGCTACCATCGTTCCTTCTGAGTCT
+
:55=;>BBABBDCCBCCDCBCBCBC@CBC@DEBBBB>B?AACBBCC@DD?B?CCBBBBB5B@CBCCCCCDDCD>BBBAA??1@A;?3999+7=A>BBBBCCCA@<?<??;:>@:>>>>B=<<@@@>>@>==;>>??9===>DG@@;@<A;@>ACBBBBBB@BBBB?><>A;AAA:@@8882:@@?CCDCC39959BAABAA>>:><@??C<>;>???@;>>>::;@<A=AAA:A9949@@@???AAAABCCBBABAACBBBCBB?BAA>>9><A=AABBB@>>
@ATNG8:00810:04546
GATGGTAGGACGAGCGTCTGAGAGGTACTCATTCGTTTCGGAAGAGACAGGTACGTTAATAGTTAATAGCGTACTTCTTTTTCTTGCTTTCGTGGTATTCTTGCTAGTTACACTAGCCATCCTTACTGCGCTTCGATTGTGTGCGTACTGCTGCAATATTGTTAACGTGAGTCTTGTAAAACCTTCTTTTTACGTTTACTCTCGTGTTAAAAATCTGAATTCTTCTAGAGTTCCTGATCTTCTGGTGTCGTCTATCATGTACTAATCGTTCCTTCTGAGTCT
+
:;<D;CBB@B@::9;;C;;;CCCC?BBBCCCE@CCCC=BB@C?AAADDCD?DDBBBAC@BBBB?CADEDBBBCCCABBBBC5BC@CCBD>CCBA=B;;5;D6;;ABBD@CBDFDBBC@CBB@B@BBBBBBAAAECBB?BBCCCBBBCCCCCCBBB@CBB?CC?C?@ACCDCCCDBDCCCC8A=@9?????,@CCCE;;;CCBBCCBB@CCCC5BCBBCACABB?BCCFCBB?B@CCBBBC=@?C@BCCBBBA@@@BBBBACCDD@BBBC@C@C?CCDCCBBB
@ATNG8:00765:04584
GATGGTAGTGTCAGTGCGCGTCGTCCAGAAGATCAGGAACTCTAGAAGAATTCAGATTTTTAACACGAGAGTAAACGTAAAAAGAAGGTTTTACAAGACTCACGTTAACAATATTGCAGCAGTACGCACACAATCGAAGCGCAGTAAGGATGGCTAGTGTAACTAGCAAGAATACCACGAAAGCAAGAAAAAGAAGTACGCTATTAACTATTAACGTACCTGTCTCTTCCGAAACGAATGAGTACACATCGTCGTGTCGTGCTACCATCGTTCCTTCTGAGTCT
+
:99C<=BDDCCCCBABCCCAAACCC@CCC@BB@@998;?BBCCCCC@AA>A=A??99989):>ABCCCCCCCCC>CBBBCCC5BB>B>BBB;BCCACCCBBBB;;7;?BB?BBB?BCCBBBCCDDCCCCCBB@BCCC?BBBDBBBB>C@CBA>ACCBBBBC?CCCBBB@>>;?AB=??FFD=A??;?@@@@2@A??::;A@@@A:>:=A>>;==AAC@@<>CBABBC?A>AAC>BAA>ACCCBBBBCCCCBAAAABEBBBAAABB@BBCCC?B?B>AA@@@C88
@ATNG8:00765:04597
GATGGTAGCGAGCGAGTGTGTATACCGAAGATCAGGAACTCTAGAAGAATTCAGATTTTTAACACGAGAGTAAACGTAAAAAGAAGGTTTTACAAGACTCACGTTAACAATATTGCAGCAGTACGCACACAATCGAAGCGCAGTAAGGATGGCTAGTGTAACTAGCAAGAATACCACGAAAGCAAGAAAAAGAAGTACGCTATTAACTATTAACGTACCTGTCTCTTTCCGAAACGAATGAGTACGATGAGAGAGCTCTCTCTACCATCGTTCCTTCTGAGTCT
+
956>;>BBCBCCCCBCCDBBCDCCC@CC?CCCCAA>B?BBCBBBC?CD@C?CCDAAABB2B@BCBCCCCBBBB9?@99999*:C>B4;;;6<CDGGCCCCCC998;@CC@CCC?BBBCCCDCCCCBBCCCCACCCC?DBBBBBAA=@>B@@>@CCCCDCC@CCCBBA?BB>A@@:<<;;;3>>>999898.:A@D@??BBBBB?B?CB@@8;8;BDBB@BA@@?;;:0;=ABB>E@@=@CCCBECCCBBBDCCCCBB@@?>77<:5988--).*.*.;==@BBB
@ATNG8:00766:04606
GATGGTAGTGATACAGATCAGACACCAGAAGATCAGGGAACTCTAGAAGAATTCAGATTTTTAACACGAGAGTAAACGTAAAAAGAAGGTTTTACAAGGCTCACGTTAACAATATTGCAGCAGTACGCACACAATCGAAGCGCAGTAAGGATGACTAGTGTAACTAGCAAGAATACCACGAAAGCAAGAAAAAGAAGTACGCTATTAACTATTAACGTACCTGTCTCTTCCGAAACGAATGATTACGTGTGCGACGTGTCTCCTACCATCGTTCCTTCTGAGTCT
+
;56?;?CCABBDBBBBBCFCCCCCB@BBC?CDCB;::6;=AABCCCC@BB>A>ACBCBCCC2B?BBBBBBCAAA@;??@AAAA2AC=A5;;;&59925?BA@B99;<A?BC@CCC?CCBA@@BBBBCBCBBABAB:;;?AA9695<<7<:B==>>CBCB@@@>A@AA==:<<8::928:333(376389999)//*/888=?===6@6:?::274>>A>@<AAA??::4999::(59949=>@=<<<??0/0?:;?BBACAB?BCC@BBBCC?B?B?BDCBBABB
@ATNG8:00772:04589
GATGGTAGCAGACGTGACAGAGCGCCAGAAGATCAGGAACTCTAGAAGAATTCAGATTTTTAACACGAGAGTAAACGTAAAAAGAAGGTTTTACAAGACTCACGTTAACAATATTGCAGCAGTACGCACACAATCGAAGCGCAATAAGGATGGCTAGTGTAACTAGCAAGAATACCACGAAGCAAGAAAAAGAAGTACGCTATTAACTATTAACGTACCTGTCTCTTCCGAAACGATGAGTACCTCTCAACGCTCGTCCTACCATCGTTCCTTCTGAGTCT
+
444;5;;??;C@?;=<<<>>AB@BB>::57<559BB?BAAAAA:99:99286<;<77777$33778=@A@AA@D:>>;;;;;*;B>B5555&5>;7<C@C@@?9;5<@@@=@CC?BAAABCC<;:@995=9;497/0*/:9::6:<8?>???7:;::888834:9=>?8=>8<<>?BBBB>897>::::?18<:><BA?>=?><?<@>88176;;@BC>B===>=>?B@BBC=?;;9?@C>>?>9898=6?@BBAAAC=AAB=@9:99;@2929<=<<<<<
@ATNG8:00778:04583
GATGGTAGTATATCGCGTCGCTATCCAGAAGATCAGGAACTCTAGAAGAATTCAGATTTTTAACACGAGAGTAAACGTAAAAAGAAGGTTTTACATGACTCACGTTAACAATATTGCAGCAGTACGCACACAATCGAAGCGCAGTAAGGATGGCTAGTGTAACTAGCAAGAATACCACGAAAGCAAGAAAAAAGAAGTACGCTATTAACTATTAACGTACCTGTCTCTTCCGAAACGAATGAGTACGTGTGACGTACGTGAGCTACCATCGTTCCTTCTGAGTCT
+
8:?CAEBBBCBBBBGCABACDCCCC?@?@?BBCC;;=;ABBB;;;A>AD@C@CDCCBAAA1;6:@@000??;;;5;>@:<<<*<A<<<@@D9BC::9A9;:BB9:69>AA=BCC@CKBBDBCCBCCCBBBBC?BBDC<@ABCBBAB>C?B:999DBBBABF@BCBBBB?BB=BBC4:::::,7<94788899&8>7////9<==?;>;>AAA<?<@AGGC@BBB;;;B?B?CBE=DBC?CCCBBBBBBABBAAADBBBBBAAACDD@??@?B@D?C?BBBBAA;;
@ATNG8:00780:04625
GATGGTAGAGTACAGTTTAGTAGACCAGAAGATCAGGAACTCTAGAAGAATTCAGATTTTTAACACGAGAGTAAACGTAAAAAGAAGGTTTTACAAGACTCACGTTAACAATATTGCAGCAGTACGCACACAATCGAAGCGCAGTAAGGATGGCTAGTGTAACTAGCAAGAATACCACGAAAAGCAAAGAAAAAGAAGTACGCTATTAACTATTAACGTACCTGTCTCTTCCGAAACGAATGAGTACTACTCTCAGAGACACACTACCATCGTTCCTTCTGAGTCT
+
?@AE?BBBCCCBBBBBD>DCCCCA@?@BF@CCCD995;<@?@AABC@CD?C@BAA99999(9<ABBBBBCCAAA;>>99999(9@;@3999(7>=<@?>?DBB@>:>;AA;>>>588>>ACAAA>A@>@?>><>A@@<@@@@AA;:8<=AAB=??>?@C>><>???BC?BB>ABA8==6767)8888*98888(8@:@???>>>>?6;5;@@A=@<AA:;;<@@@@AAA3818>>4=AB@BBAA;;;;;;BCCDCCCCBBBBBAA>>;>>A@@;><><@A@@@?@>
@ATNG8:00785:04621
GATTAGGAGACACGTCGCACACGTACTCATTCGTTCGGAAGAGACAGGTACGTTAATAGTTAATAGCGTACTTCTTTTTCTTGCTTTCGTGGTATTCTTGCTAGTTACACTAGCCATCCTTACTGCGCTTCGATTGTGTGCGTACTGCTGCAATTTTGTTAACGTGAGTCTTGTAAAACCTTCTTTTTACGTTTACTCTCGTGTTAAAAATCTTAATTCTTCTAGAGTTCCTGATCTTCTGGTATACACACTCGCTCGCTACCATCGTTCCTTCTGAGTCT
+
9:;?BB@CCCCCCBBBCBCCCBCCBBABAA?ACD?BB@BABBCCCBD?CCBBB@B@BCCC@C?AACBBBCBC?BCCCC3BB<@@BC>BBBE@BAA>?B9>>AAAA?BCCBCDCC=@<A<A=A=>>@C>><>A>>6::@?:;;AAAABB?>>>5;;;/;>:?<?@@B?@BBB>B;;;;-;>B=BBDDF5EDDCD?CCBCBDBAAA5;;;;);;;5;?@>BB?BBCBBAA=A>ABBBBB????>AAABBBBBBBBBB>>A::;;198@@@=B?C?BBBBBBBB
@ATNG8:00788:04583
GATGGTAGCTCACGTACGTCACACGTACTCATTCGTTTCGGAAGAGACAGGTACGTTAATAGTTAATAGCGTACTTCTTTTTCTTGCTTTCGTGGTATTCTTGCTAGTTACACTAGCCATCCTTACTGCGCTTCGATTGTGTGCGTACTGCTGCAATATTGTTAACGTGAGTCTTGTAAAACCTTCTTTTTACGTTTACTCTCGTGTTAAAAATCTGAATTCTTCTAGAGTTCCTGATCTTCTGGACGACGCGCACTGACACTACCATCGTTCCTTCTGAGTCT
+
@:=B?CCCCCCBBABDBCBBBCCDBABCCF99;9BAD>DDAD@BBBBDCC?BAABB?C?BABB?C@DBAAAAABC?BCCCC2A@>BBBB=BBCC?@@@@CC=AAABBB?ACCCCAAA<===;>9A=A@@@>?;?A>>:>><=<<>?@@@@@=>>@>>>><>>:><A@A@>>>?@=BA@AA5A<?;;::99+:>:990669///=;;<18898(2:<<@9@=@@<???B>>>=B7;;???A8;;B=AA=>=@A@@@;;;@?>>>;;5;==>?:>:>;>>@@>>=?
@ATNG8:00790:04604
GATGGTAGTATATCGCGTCGCTATCCAGAAGATCAGGTACTCTAGAAGAATTCAGATTTTTAACACGAGAGTAAACGTAAAAAGAAGGTTTTACAAGACTCACGTTAACAATATTGCAGCAGTACGCACACAATCGAAGCGCGGTAAGGATGGCTAGTGTAACTAGCAAGAATACCACGAAAGCCAAGAAAAAAGAAGTACGCTATTAACTATTAACGTACCTGTCTCTTCCGAAACGAATGAGTACATAGATATACGTATAGCTACATCGTTCCTTCTGAGTCT
+
::AA=;;BBDCCCC:96=;;;695=8656:><==?>?BBAAAB@9904;6;099<?@@@@0@6999@959;555)55;;=??+=<:>7<@@*99=49A@?@@BAA@D6:979559>==>?;;>=:99=0000*0>>>,99>>>3>>:>;>4909:<:<:;;8=99---)--(--6(/3333(33174999:::%8;38///8/3.548)....05.35>>>8<9<///7)/)/;<1:::8<;:<=B=<A??><;;777?=?=976///758?8=8>177?<;322
@ATNG8:00790:04620
GATGGTAGCATCATGCATATCTCACCAGAAGATCAGGAACTCTAGAAGAATTCAGATTTTTAACACGAGAGTAAACGTAAAAAGAAGGTTTACAAGACTCACGTTAACAATATTGCAGCAGTACGCACACAATCGAAGCGCAGTAAGGATGGCTAGTGTAACTAGCAAGAATACCACGAAAGCAAGAAAAAAGAAGTACGCTATTAACTATTAACGTACCTGTCTCTTCCGAAACGAATGAGTACTATGTAGAGCTCTATACTACCATCGTTCCTTCTGAGTCT
+
949@7>BAB>BCBBBBBA;@A@CCC<ABB@CCCBBB@B@BCCBBBB@@@8?:A??88999$84A?<?>>?=BB>5<>;;;;;);;54;@?7?CC?@A;<:A@CB?D>@@?A@@9@@?AAAACCCCCCCCCD@CBBC@BBBBBB;:309@00+0<@@@?BB?@A@=;>600*/006;>;<<77;>8888898$7;<;7478;==8::6557<.7.77=992944978>9=<@@=<=??:=888:::=AA777?@>=555556678805555:/5/5252285556
@ATNG8:00790:04622
GATGGTAGTATATCGCGTCGCTATCCAGAAGATCAGGAACTCTAGAAGAATTCAGATTTTTAACACGAGAGTAAACGTAAAAAGAAGGTTTTACAAGACTCACGTTAACAATATTGCAGCAGTACGCACACAATCGAAGCGCAGTAAGGATGGCTAGTGTAACTAGCAAGAATACCACGAAAGCAAGAAAAAGAAGTACGCTATTAACTATTAACGTACCTGTCTCTTCCGAAACGAATGAGTACACACTCTCATATGACACTACCATCGTTCCTTCTGAGTCT
+
///;8;;><<;<;@@<>==66665<065<7<=<6669@9B@??;9;55526;>>>>>>>>+>865;<<<<A<==255<<<:<+<<=A:>>=4?>>;@AAA@BBAA?B@BB@BDC?BBAABBBBAAEBCCBBF@CCBC?B@??BBBB@C?BBA6:;B@@?BF?BBBBBB>BB<>>><@?AAA9==;8=====,791777???@AC<A<AA?><>9>@CCC?AA@@?>C=?=?CC=BBB<:99@@CBBBC===?;=;99>878>>>?;?///:464;*//7333:8
@ATNG8:00791:04597
GATGGTAGTATATCGCGTCGCTATCCAGAAGATCAGGAACTCTAGAAGAATTCAGATTTTTAACACGAGAGTAAACGTAAAAAGAAGGTTTTACAAGACTCACGTTAACAATATTGCAGCAGTACGCACACAATCGAGCGCAGTAAGGATGGCTAGTGTAACTAGCAAGAATACCACGAAAGCAAGAAAAAAGAAGTACGCTATTAACTATTAACGTACCTGTCTCTTCCGAAACGAATGAGTACGAGAGAGCACACGTGTCTACCATCGTTCCTTCTGAGTCT
+
88:B;>CCCBECCCBB;;;BBDCBB@BCC?BBBBAA?B?FBCCCHE@CB?B@BCDBCCCC2B@CB:;;CCBAB@9@@;;;;;':>;:=CDC9CCC@BCCCCCC@@>A@BA?BCD@BBBBBBBFBAAECCCBEACBAACAA@AA??=A@C@@>@C@@@DBB?CBCB:949938?:4>:9<<)3333377788%8;87<=??>?AA<?;?=BD3938>A@@=@@??AAA8;99CC>BAB?BB>??BBBBBBBBCBCCCCBBC;;;>A=A==;?<??C?B>D@@;<;
@ATNG8:00795:04615
GATGGTAGTACATGATAGACGACACCAGAAGATCAGGAACTCTAGTAGAATTCAGATTTTTAACACGAGAGTAATCGTAAAAAGAAGGTTTTACAAGACTCACGTTAACAATATTGCAGCAGTACGCACACAATCGAAGCGCAGTAAAGGATGGCTAGTGTAACTAGCAAGAATACCACGAAAGCAAGAAAAAGAAGTACGCTATTAAACTATTAACGTACCTGTCTCTTCCGAAACGAATGAGTACAGAGAGTACGATATGTCTACCATCGTTCCTTCTGAGTCT
+
//79)44::::99555<<=>??:59.56<8<<>@@;7;056=;;;BA>C<?7>@?<<;;;'<:<<994::///)////9999(//)56<<<+9994995449:554549949995455>666=<>>?@:@>=6::00+/68:/3333(4588849;<<?@@C<?>@ABB9>>49999;:@:9)//.(///./$.5.2225<:665-66(6=:<18057=9949/////<7<7=@@4;;<7;;?ABABBBBBBABBBAAA??;@@///599;<<6<8=6:8///...
@ATNG8:00796:04592
GATGGTAGGTGCACATGAGTGTATCCAGAAGATCAGGAACTCTAGAAGAATTCAGATTTTTAACACGAGAGTAAACGTAAAAAGAAGGTTTTACAAGACTCACGTTAACAATATTGCAGCAGTACGCACACAATCGAAGCGCAGTAAGGATGGCTAGTGTAACTAGCAAGAATACCACGAAAGCAAGAAAAAGAAGTACGCTATTAACTATTAACGTACCTGTCTCTTCCGAAACGAATGAGTACGATGAGAGAGCTCTCTCTACCATCGTTCCTTCTGAGTCT
+
?:==:>B=8<5555==@CCCBBBCB9;;BADCCC;;8;?BBBCCCDACC@C@BEECCDDD2D@BBBBACCCCCC>C;<;DDD5AB@C?BBB2BB@@CBBBBCCAA>A?BB?BDD@BBBCBCCBBAAACAA;;9;@@@@CCCABABB?CACCC@CCBBBCCC@CAA?AB?BB?AA@:?>998+:==9=>@@@/@A>BAAAEFF??<>;>:;;8=8==BBB>BAA@A;<5;6;AC>DBB?BB??@CBCCABABBEBBBBBBBB???@<989?B?B?C@BBBABBAA
@ATNG8:00803:04613
GATGGTAGATATATGCACGCTCTACCAGAAGATCAGGAACTCTAGAAGAATTCAGATTTTTAACACGAGAGTAAACGTAAAAAGAAGGTTTTACAAGACTCACGTTAACAATATTGCAGCAGTACGCACACAATCGAAGCGCAGTAAGGATGGCTAGTGTAACTAGCAAGAATACCACGAAAGCAAGAAAAAGAAGTACGCTATTAACTATTAACGTACCTGTCTCTTCCGAAACGAATGAGTACACATCGTCGTGTCGTGCTACCATCGTTCCTTCTGAGTCT
+
DCBB?CCDCABBCDCCCBBBCFDAA>ABB@BCCC??>?@CCCAAAA?AC?B>BBA=>>>>1>@CCCAACCCBBA<@BBBBBB5AA=A=@@@9ACD@CBBBCBC999;GDHACBB?BBBCBCDCCCCBBBBBC?CDDD<@@BBBBBB>C@CCC?BBBDBBCC@CCAABB@BB??>>9>>>>=7?>?;>@@@@2AB?B??@BB@=>:=<@@@@:=:>@CCC@BBCCBCD?C?CCC>AAA?BBBBBBCCABAABBBBBCCBBBABCFE?BAAAC>A>A?CCCC@@<D
@ATNG8:00804:04620
GATGGTAGCTCTGCTCTGACTCTCGTACTATTCGTTTCGGAAGAGACAGGTACGTTAATAGTTAATAGCGTACTTCTTTTTCTTGCTTTCGTGGTATTCTTGCTAGTTACACTAGCCATCCTTACTGCGCTTCGATTGTGTGCGTACTGCTGCAATATTGTTAACGTGAGTCTTGTAAAACCTTCTTTTTACGTTTACTCTCGTGTTAAAAATCTGAATTCTTCTAGAGTTCCTGATCTTCTGGTGTCTGATCTGTATCACTACCATCGTTCCTTCTGAGTCT
+
;56>8@BBB@@@CBCCCABBCDDBBBCCBAA=@@@A=BC?C@BBBBCCB@CCCCB?B?BBCC@C?B???BBBBB>CCCAA/CC@EBAA;AGFC>A@C?BB5999BDD?BBBC?>>>8;:;5;9<@@@><=<8==;;5;;==>;;;B=>=@????:>===@@<@<AA>>>AB==:<<<@@5>6=488888(/:999-3-----688;/6665$25533.3*..2788888828057777;277949=>?>>>@@@@@@AA???==:>AB@@<A=@<:::@:::A
@ATNG8:00805:04585
GATGGTAGCGCATATCAGCGCCAGCCCAAGAAGATCAGGAACTCATAGAAAGTAATTCATTAGATTTTTAACACGAGAAGTAAACGTAAAAAAGAAGGTTTTTACAAGACTCACGTTTAACAATATTGCAGCAGTACGCACACAATCGAAGCGCAGTAAGGATGGCTAGTGTAACTAGCAAGAATTCCACGAAAAGCAGAAAAAAGAAGTACGCTATTAACTATTAACGTACCTGTCTCTTCCGAAACGAATGAGTACGTGTGCGACGTGTCTCCTACCATCGTTCCTTCTGAGTCT
+
;;?G=AA9444:5555444//)/:::)/)/75;/555/27586-------(--/)4.444.448888:):7;;:9933-3888073333333#391718877'777133399::88818679395805::8=BBBCCCBBBBBC?BBBC>AAB@@A??<@@DFC?DDCBBBBC?CBBAAA@CE?>:=7;888::/:888=>==>'66/5/..79:9>:>995770805:@>><??=BBBB?B?BBB=BBB?BCAAABCA@@AA:9:?90/99//)/9939::86).).0-.-87<7>
@ATNG8:00806:04602
GATGGTAGTATATCGCGTCGCTATCCAGAAGATCAGGAACTCTAGAAGAATTCAGATTTTTAACACGAGAGTAAACGTAAAAAGAAGGTTTTTACAAGACTCACGTTAACAATATTGCAGCAGTACGCACACAATCGAAGCGCAGTAAGGATGGCTAGTGTAACTAGCAAGAATTCCACGAAAGCAAGAAAAAAGAAGTACGCTATTAACTATTAACGTACCTGTCTCTTCCGAAACGAATGAGTACACATCGTCGTGTCGTGCTACCATCGTTCCTTCTGAGTCT
+
C><A>ABBBCCCBCCCCCCCCBBBD@CDDABCBBBB>B@CBDIICC@BI@C@BBCBBBBC3C?BBBBBCCC???:?ABCDDD3B@=A5;;;;*<CC?ABAACCB@@=@>AA>ABC?CCCBFCCCHBBBCA@AB@CCBB=@@CAAA??=@@CDC@CCCDDCCC?BABBBC@AA=A?B?BB???:?@B<999999%9@@C878B?>=?3838>AA:>:=@CBC@AAA???B?B?BBC>CBB?BBCCBBBBBCCCB?BBBCBBBCBBBBC@C???B?B?B?BCAA@@??
@ATNG8:00810:04629
GATGGTAGTATCTGTCTACGAGAGCCAGAAGATCAGGAACTCTAGAAGAATTCAGATTTTTAACACGAGAGTAAACTGTTAAAATGAAGGTTTTACAAGACTCACGTTAACAATATTTGCAGCAGTACGCACACAATCGAAGCGCAGTAAGGATGGCTAGTGTAACTAGCAAGAATACCACGAAAGCAAGAAAAAAGAAGTACGCTATTAACTATTAACGTACCTGTCTCTTCCGAAACGAATGAGTACACATCGTCGTGTCGTGTAATCGTTCCTTCTGAGTCT
+
5:;@5:@;@??BBBBCBAAABBBCD?CBB>A@@@BC?A?BBBBBBB?BB>C>@A873999)=6888::;;777;1////(///&/447<6<==166A:><6659955.5.557<555)5999:;=>=BBCCCCCDACDCB@CDC;;;;;>B=B@@<@CA@@=00,00;8;<9=?9=::488=<<6<991999999%9>8787@<<A?>;?<>>>>;?:===00,00/77:;8@9ABB=BBC?@@?A@??AAACCAACBBCCBBDCCC@B@@A>B@B@BBCBBBBB
@ATNG8:00813:04606
GATGGTAGCGCACACATAGATACAGTACTCATTCGTTTCGGAAGAGACAGGTACGTTAATAGTTAATAGCGTACTTCTTTTTCTTGCTTTCGTGGTATTCTTGCTAGTTACACTAGCCATCCTTACTGCGCTTCGATTGTGTGCGTACTGCTGCAATATTGTTAACGTGAGTCTTGTAAAACCTTCTTTTTACGTTTACTCTCGTGTTAAAAATCTGAATTCTTCTAGAGTTCCTGATCTTCTGGATAGCGACGCGATATACTACCATCGTTCCTTCTGAGTCT
+
9:??:@?FCC;::BABBBCCA?@@A@<<>=BB:CBCC=BB?B?;;9;;>=69;554.47445<5;6;445:445<7;:>>>+<<:>:::/49:55:9949945559:<9<<;;;;;<8555593>999;::@9==@?:;;A<@@995554455:>;????CC?C@CBABCCD@@=@AAAA3@5;5::DDD0@>;;;0:>>=@>??;<8<@@@+666<<7<1558<<<B=A@:C895;===8>>>:=ACB;9;9?@=@DA:99@@C<A@?892929299==>?95
@ATNG8:00770:04654
GATGGTAGCATCATGCATATCTCACCAGAAGATCAGGAACTCTAGAAGAATTCAGATTTTTAACACGAGAGTAAACGTAAAAAGAAGGTTTACAAGACTCACGTTAACAATATTGCAGCAGTACGCACACAATCGAAGCGCAGTAAGGATGGCTAGTGTAACTAGCAAGAATACCACGAAAGCAAGAAAAAGAAGTACGCTATTAACTATTAACGTACCTGTCTCTTCCGAAACGAATGAGTACAGAGAGTACGATATGTCTACCATCGTTCCTTCTGAGTCT
+
955<8;@@;555==@A;96;<;;;>:>>>9=695;;.4055;;;?A;>?0708733:===+=58:::;;80//91///////$/;27)//)///7<999A==6929@@@<@AA>BC;:;;;;ABBBDBBBC@CCCG@CCCCAA?B?C?BBB=@@;;;BBA??>>?;>5;;5;8718<<>>39//(-----$-73////;778=8=:=::929577;>?=?@B@@@A49588=9=43/333?;>><<A>===B=A@?><<<<7<;755555+5/5158//-66-
@ATNG8:00776:04641
GATGGTAGTATCTGTCTACGAGAGCCAGAAGATCAGGAACTCTAGAAGAATTCAGATTTTTAACACGAGAGTAAACGTAAAAAGAAGGTTTTACAAGACTCACGTTAACAATATTGCAGCAGTACGCACACAATCGAAGCGCAGTAAGGATGGCTAGTGTAACTAGCAAGAATACCACGAAAGCAAGAAAAAGAAGTACGCTATTAACTATTAACGTACCTGTCTCTTCCGAAACGAATGAGTACTTATCTATGTGTGCGCTACCATCGTCATCCAGAAGTCT
+
;55C;CABB@;69=BBJCCCBBDDD@BBB?CBBB?@=@@CBCBBBB?BB?B>AA@<???>.?@CBBAAACCCCC>@AA@@@@2@B?C=AAA9ADC@CBBABCC@@<@>;;9;CC?BADCDDDCCCBBBBBBA=AA::5:@?>>@88359>:;9;=>>==<B9BBB@???BA=BCA499@@@;?>?=@@AAA2AB=A888ABAAA<><>@@@<A<AACCC@B@??BCC?B?BBB>BCC@???BBBCC?BB@@@@@A@@@AACC>=:=>>>AAABB?BDD?B@@@
@ATNG8:00779:04679
GATGGTAGCAGACGTGACAGAGCGCCAGAAGATCAGGAACTCTAGAAGAATTCAGATTTTTAACACGAGAGTAAACGTAAAAAGAAGGTTTTACAAGACTCACGTTAACAATATTGCAGCAGTACGCACACAATCGAAGCGCAGTAAGGATGGCTAGTGTAACTAGCAAGAATACCACGAAAGCAAGAAAAAGAAGTACGCTATTAACTATTAACGTACCTGTCTCTTCCGAAACGAATGAGTACAGAGAGTACGATATGTCTACCATCGTTCCTTCTGAGTCT
+
;59B;CBBBDBCBCBCCCDDCCCCC?CCC?CCCCBB?B@CCCCCBB?BB@B@BBB@@@@A1?>ABBBCCCCCCC?BAABBBA2AA@B5;;;6;BEBICCCCCC@@?@?BC@ABA@BBBBCCCFCDDBBBBBB?CCDD?ABBBBBBB?B?B9:9:BCDBBAA?BCCAA@?DD@999>AAAA@;999;=<<??1?C?B;::AAA@?<?=A=>=<@<@ACCC?CBBAACC?B?BDD>BAA>BAABBBBCBBBBBCBBBCCBBA?<;<C9@@@@A;>:>;AAAAAA@@
@ATNG8:00780:04668
GATGTTAGCATCTGCATATCTCACCAGAAAGATCAGGAACTCTAGAAGAATTCAGATTTTTAACACGAGAGTAAACGTAAAAAGAAGGTTTTACAAGACTCACGTTAACAATATTGCAGCAGTACGCACACAATCGAAGCGCAGTAAGGATGGCTAGTGTAACTAGCAAGAATACCACGAAAGCAAGAAAAAGAAGTACGCTATTAACTATTAACGTACCTGTCTCTTCCGAAACGAATGAGTACTGCGTCTCACTCTCGCCTACCATCGTTCCTTCTGAGTCT
+
@ABBCADCCABCBCCCBBBHCCBA>BCDF>DCCCBC?B@CBCDCBA=AC@C@DCC:::::.9?CCBAACABBCC<BB@@@>@0>@;A<BAA7BCC@GCCCCCC:98;@CG@CCC?BBDCCCCECCCCCBBAC@DCBB?BBBBBBBB>C?CBB@BBBCBBBB?BCCBBB@BB>???=@@??<8?==9?@@AA2AD?A;;;@@@@@:>:=AAD5858?BCB@CBCDCAA>A=AAA;B??<?BCABBABBCBCBBBBBBCCCBB?BBB@BAAAB?BACACCCBB@@A
@ATNG8:00781:04630
GATGGTAGATACTCGCTGATACACCCAGAAGATCAGGAACTCTAGAAGAATTCAGATTTTAACACGAGAGTAAACGTAAAAGAAGGTTTTACAAGACTCACGTTAACAATATTGCAGCAGTACGCACACAATCGAAGCGCAGTAAGGATGGCTAGTGTAACTAGCAAGAATACCACGAAAGCAAGAAAAAGAAGTACGCTATTAACTATTAACGTACCTGTCTCTTCCGAAACGAATGAGTACTGTATCTATGTGTGCGCTACCATCGTTCCTTCTGAGTCT
+
A<@A@BCCBCB@AADDDDDDDC9990;BA=BBCCB@>@>@BBDEAA=AA<?<?A?==>>5?>BBBBBCAA999,9@;;;;.4?29.955&5994;?@@@CDBB@B@BB?BCF@CC@@ADDDAA?CCCCCC=BBCC?C@@?CAAA?C?CAB?BBBBCCAA?CCCCCC@A@:?>=39999929@@?@AAAA2@B@C;;;?>==A<A<@@CB:=:=@CCD@BBBBBCC?C?ACD>DBB?ABABBBBBBBBBBB>>=BCCDCAAAAA<A?@??;@;@9<<@@?==<
@ATNG8:00782:04636
GATGGTAGCACACGAGATCTCATCGTACTCATTCGTTTCGGAAGAGACAGGTACGTTAATAGTTAATAGCGTACTTCTTTTTCTTGCTTTCGTGGTATTCTTGCTAGTTACACTAGCCATCCTTACTGCGCTTCGATTGTGTGCGTACTGCTGCAATATTGTTAACGTGAGTCTTGTAAAACCTTCTTTTTACGTTTACTCTCGTGTTAAAAATCTGAATTCTTCTAGAGTTCCTGATCTTTCTGGGCAGACTCTTCACACGCCTACCATTCTGTTCCGTTCTGAGTCT
+
:99=;=9@BCBCGC@<<=?A>?A@BA;;@966:DCCC>AAAF@BB;;;BBACCCEE@C@BCBB=B<????BB:::8===>>+43.3898/8=4805;=9@B;=><CCC977BABA9949==:@7;;A??=<<<AAAA<@@?>>>B>>>@==898>5;;;5:B:=:=>88<9//./.--88*8(.(..333'33339155>9=>5626+5565'29<995<<<<9=??98;=,/,/99<888)/9891;-,,,,,,,3369?<<79771530585505*..055789833
@ATNG8:00783:04648
GATGGTAGCAGACGTGACAGAGCGCCAGAAGATCAGGAACTCTAGAAGAATTCAGATTTTTAACACGAGAGTAAACGTAAAAAGAAGGTTTACAAGACTCACGTTAACAATATTGCAGCAGTACGCACACAATCGAAGCGCAGTAAGGATGGCTAGTGTAACTAGCAAGAATACCACGAAAGCAAGAAAAAGAAGTACGCTATTAACTATTAACGTACCTGTCTCTTCCGAAACGATGAGTACGATGAGAGAGCTCTCTCTACCATCGTTCCTTCATGAGTCT
+
<595055:@<AABBBCCCFCCBBBC@CBA?@BCB;;7;=@AACB@@?::59;@>@?====,;5<?=@AAAC@@>8;795555$5949.55)59949<<<<<<=@4:2:@5;9:38>:<==>@>CCCDCBBA<>>::4933345;;7@899505<<==<<??BBB<==8===<B=587:9=3///(/9999,574:;:772222,5;=77:5;3:;;:8;8773;??;:::>>46/////:;=;<<==<=?:858>977>6///486/2/(.(/.///999//5
@ATNG8:00785:04673
GATGGTAGCGCACACATAGATACAGTACTCATTCGTTTCGGAAGAGACAGGTACGTTAATAGTTAATAGCGTACTTCTTTTTCTTGCTTTCGTGGTATTCTTGCTAGTTACACTAGCCATCCTTACTGCGCTTCGATTGTGTGCGTACTGCTGCAATATTGTTAACGTGAGTCTTGTAAAACCTTCTTTTTACGTTTACTCTCGTGTTAAAAATCTGAATTCCTCTAGAGTTCCTGATCTTCTGGAGATATCATCAGCGACTACCATCGTTCCTTCTGAGTCT
+
@<<A=@669BBCBCCCCCCCCBA;;;B@=AAA=@;;;.;A>B@ECECC>C:CCBBA7;7;BAB?D@BBBBBBCBB?AAA@A2AC@CCCE=BA@A=BBB?BC9;;BBCCACCCBDDCC@CCC?D>CC;;;B;;8:BCB?CCGCCBGBBBBBAAABB@DBC@CB?B>@@@CBCBCC?@@BBB9B@C@BCFFC5CBCBB<BAA;<<CBBC@CCCC2B;;;A?B?B?BBCCD@@@?A;@@;;;A?A;;9;BBBBCCCBCCCC;:;BBB@BBBBC@C?C@@B@CCCFC
@ATNG8:00790:04631
GATGGTAGAGTACAGTGTAGTAGACCAGAAGATCAGGAACTCTAGAAGAATTCAGATTTTTAACACGAGAGTAAACGTAAAAAGAAGGTTTTACAAGACTCACGTTAACAATATTGCAGCAGTACGCACACAATCGAAGCGCAGTAAGGATGGCTAGTGTAACTAGCAAGAATACCACGAAAGCAAGAAAAAGAAGTACGCTATTAACTATTAACGTACCTGTCTCTTCCGAAACGAATGAGTACACACTCTCATATGACACTACCATCGTTCCTTCTGAGTCT
+
/;;;=CBBB?;;=;;<=CCFCCEA@?ADDABCBD@@<@=@@@A@9937<1839@@ABCCA)?6ACBC>?>?:?>9<<;;;;;*;A>B4:;;6;CB@IECCCBBCD@C@CD?CCC@BBBABBCCBBBBABBBB?BB;;9:AA@@AAA>B?BCC@C@@@BDBB?BAABBC==;7000+00=AA8??A=ACECC3CC?>==>?@?==3838AAF<A<AABAA>???@@@@@C?CAA=CCC=A@BCCCCBBBBBBB;;;=A@@AAACAB=@=88B@C?B?BB>>>BBB
@ATNG8:00790:04662
GATGGTAGTCTCAGATAGTCTATAGTACTCATTCTTTCGGAAGAGACAGGTACGTTAATAGTTAATTGCGTACTTCTTTTTCTTGCTTTCGTGGTATTCTTGCTAGTTACACTAGCCATCCTTACTGCGCTTCGATTGTGTGCGTACTGCTGCAATATTGTTAACGTGAGTCTTTGTAAAACCTTCTTTTTACGTTTACTCTCGTGTTAAAAATCTGAATTCTTCTAGGTTCCTGTTCTTCTGGAGATACACATGATACTCTACCATCGTTCCTTCTGAGTCT
+
A><B@DEBBBCCCCCCCG=9;CBBCDBBB@A@@BCA<AB>B@>>@=?A@>@@B??<>=AA9:346:6;;::;3877BC=C+A@7>?AA9AAA@8@00*0@,//3388355=@>?AB<>>B?B>AAB=?@@@<@=>>;@A>8::AAA;:;===??:>>@=@A<>:>?=8829555,5=ADE2>:?<@ABBB/>==BB:B>>>@@@A8818=<=+9=>@D?C?BB?BCCC=A<A:>>>:>=:<=?=@??A@>>>AA@<<=AA@>>A<>;<;A<@=B;>>?AD>=<
@ATNG8:00790:04667
GATGGTAGGCGACATACATACGCGCCAGAAGATCAGGAACTCTAGAAGAATTCAGATTTTTAACACGAGAGTTAAACGTAAAAAGAAGGTTTTACAAGACTCACGTTAACAATATTGCAGCAGTACGCACACAATCGAAGCGCAGTAAGGATGGCTAGTGTAACTAGCAAGAATACCACGAAAGCAAGAAAAAAGAAGTACGCTATTAACTATTAACGTACCTGTCTCTTCCGAAACGAATGAGTACAGAGAGTACGATATGTCTACCATCGTTCCTTCTGAGTCT
+
BBCC@FCC@CCCCCBCBCCCCCBBB?AADACBBBBA6;8;BBCDCC>A@>@=?A;;;@@@,@>CCCA>0000*0<30000000$/>6;.555&5::5;;;=>??:;89>AB=C@@=@?A@BBBBCBBBBCDBBACFED>AACCCCCC@D@CCC@CBBCB@@@?BBBBBC@DC=A??@ABABB<@?<999::::%0>;:0/0>>AA?<@;><>B=@;?AC;;8;BC@@AC@C@BBB=BCC>AABBAAACCBBABBBBBBBBCBBB@BC@@@>>><@=A<@?@>==>A
@ATNG8:00793:04632
GATGGTAGGCGTGTGAGAGTCTGCCCAGAAGATCAGGAACTCTAGAAGAATTCAGATTTTTAACACGAGAGTAAACGTAAAAAGAAGGTTTTACAAGACTCACGTTAACAATATTGCAGCAGTACGCACACAATCGAAGCGCAGTAAGGATGGCTAGTGTAACTAGCAAGAATACCACGAAAGCAAGAAAAAGAAGTACGCTATTAACTATTAACGTACCTGTCTCTTCCGAAACGAATGAGTACGATGAGATCTCGTGTGCTACCATCGTTCCTTCTGAGTCT
+
?AAB?BCD@CCCCBCCCCBBBBBBB=CCC@CCCC99;:@BBCCBBB@CD?B@BAB::::;);?CCBBCBCDBBB=BBBBCCC1==:>;??@8ABB@CABBCCCAA=A<@A<A@@<>>@@A=<;@@A@>@>>A;AAAA8;?AAAA@@;@=A@B?BBBBBBA?;?A==@C>BB>ABC>?A787*9><7===>=/;;6;???BA@??7:5:?<<:=<@A>>><@99:<<<:@<@AA9ABC?BBBBBAAABB?@AA>?>AA>>>>>>>>;?995536;A<@=?A@@@A
@ATNG8:00796:04675
GATGTTAGAGAGAGCTCTCTCATCGTACTCATTCGTTTCGGAAGAGACAGGTACGTTAATAGTTAATAGCGTACTTCTTTTTCTTGCTTTCGTGGTATTCTTGCTAGTTACACTAGCCATCCTTACTGCGCTTCGATTGTGTGCGTACTCTGCAATATTGTTAACGTGAGTCTTGTAAAACCTTCTTTTTACGTTTACTCTCGTGTTAAAAATCTGAATTCTTCTAGAGTTCCTGATCTTCTGGGCTGCGCTGATATGCGCTACCATCGTTCCTTCTGAGTCT
+
BBBBB@BCCCCDCCCBBBDCDHDCCBBCDCCB@CDDE=CA?C?CAAAACC@CCCAB?B?BBBC?B?BCCCBBBCDABBBBB3BC@CBBB=BBBB?CCB>BB;>=?CDD?BBBBBB==8>>@<A<AAA>A<<>;@AAC;?;;;;;>AAAAA>@@A=>??<@@<@<@??@A?@?A<@A@A@5@=B;=:::9+:<333)------696:4:>>>.9>>>A;B:>><>BAA>==:><>E>>>?:99==6=///:966;@@@??===;:6;;;>A5;5;8===>AA@@
@ATNG8:00798:04657
GATGGTAGTAGTACACTAGTCATACCAGAAGATCAGGAACTCTAGAAGAATTCAGATTTTTAACACGAGAGTAAACGTAAAAAGAAGGTTTTACAAGACTCACGTTAACAATATTGCAGCAGTACGCACACAATCGAAGCGCAGTAAGTATGGCTAGTGTAACTAGCAAGAATACCACGTAAGCAAGAAAAAGAAGTACGCTATTAACTATTAACATACCTGTCTCTTCCGAAACGAATGAGTACACATCGTCGTGTCGTGCTACCATCGTTCCTTCTGAGTCT
+
//0@7;ABCCBABBABAFGECB@;;:;CC@D@ABBC@DFCCCBCCD@CC@D@BBA;;:::):>ABAABBCCAAA:@@@@A@@0AB>B=BBB7AAB?C;;;BBCBB?C?BC@CCB?BACCDDCCCCCCCBAAC@BBBB?A???BCBB@CCCCB@BDBBBBAA?BBCCCC?BC>AAB=A@@@@9=>>8>ABAC/==:>>?B;;;>>=B=BCCB7;7;==??<A@==;=;491777.756/577;?A;;;A@@:;>BBCBBBBBBBBB?B?@@E?>;>:==>;;:87
@ATNG8:00799:04632
GATGGTAGCTCGCTGATGATATCTCCAGAAGATCAGGAACTCTAGAAGTATTCAGATTTTTAACACAAGAGTAAACGTAAAAAGAAGGTTTACAAGACTCACGTTAACAATATTGCAGCAGTACGCACTCAATCGAAGCGCAGTAAGGATGGCTAGTGTAACTAGCAAGAATACCACGAAAAGCAAGAAAAAGAAGTACGCTATTAACTATAACGTACCTGTCTCTTCCGAAACGAATGAGTACGAGAGAGCACACGTGTCTACCATCGTTCCTTCTGAGTCT
+
89//)////7///////5==@;95>65667;ABDDD?B>A;;;;7?:>?;?:A@@@@@@@,?=@@??<??3378-7:33333$7<8;133(3383833399733,75<<5;<;5=?;:BBBCCCCDFDCCB?@@@@<@AB??@9:3;5;::49BCBDCCC=??BBBB?>><>C?5;;7777(8<;888999(7=;=>=>@@?=?1715;>;<8;;@@@>@@?>?@@>B?BCD=AAA;???CBBBBBB?@??BCCDBBBBA@;;;:>??@B?B;?;?AAAB;;;
@ATNG8:00800:04647
GATGGTAGAGGTATCATGTGTATCTCCAGAAGATCAGGAACTCTAGAAGAATTCAGATTTTTAACACGAGAGTAAACGTAAAAAGAAGGTTTTACAAGACTCACGTTAACAATATTGCAGCAGTACGCACACAATCGAAGCGCAGTAAGGATGGCTAGTGTAACTAGCAAGAATACCACGAAAGCAAGAAAAAAGAAGTACGCTATTAACTATTAACGTACCTGTCTCTTCCGAAACGAATGAGTACGAGAGAGCACACGTGTCTACCATCGTTCCTTCTGAGTCT
+
8844.49:44.4999;==><=@<6669==A<==CCCC?C@BBBBBCC@CCAFFDCCABBAB2B@CBABCAA@C>?:=566;;;*;A9B4;99&5::6<955=<;>@7>8B<?BBA8;>>8@BABCCCCHGFCD@BA@@@@AAB<;;@<@=BBB?BBBAAA::4:??=>?9?A<999:?=@@@299>;9:9999%9<9<777==CAA=A78:AA8<:=>BCA=:55::::8@<<B>5;5988?@CCAA@@>???AAABBBAA;;;000<@008B=A?C499??>==<
@ATNG8:00802:04675
GATGGTAATACTCGCTGATACACCCAGAAGATCAGGAACTCTAGAAGAATTCAGATTTTTAACACGAGAGTAAACGTAAAAAGAAGGTTTTACAAGACTCACGTTAACAATATTGCAGCAGTACGCACACAATCGAAGCGCAGTAAGGATGGCTAGTGTAACTAGCAAGAATACCACGAAGCAAGAAAAAGAAGTACGCTATTAACTATTAACGTACCTGTCTCTTCCGAAACGATGAGTACTGTATCTATGTGTGCGCTACCATCGTTCCTTCTGAGTCT
+
444;8::5;;655==<<@@A@<;;05@@595;:=@.505<<<<CC?@A;>4;?<89997$36:9:888;9989.7787???.77/7/3;7+7882888>>9>>@9?59;49784675<A>=588>>@:::A7;;@@===>===@B=A=@;;6;A;;;=<=8>>>>BB@BB?=><<;779-559455555'55/7A;;;=AA@=@=A=>>:><?@>==:=?====937153903/////8588552228886::::9888///(.7955.7.5,5>:=;<><
@ATNG8:00805:04672
GATGGTAGTACATGATAGACGACACCAGAAGATCAGGAACTCTAGAAGAATTCAGATTTTTAACACGAGAGTAAACGTAAAAAGAAGGTTTACAAGACTCACGTTAACAATATTGCGGCAGTACGCACACAATCGAAGCGCAGTAAGGATGGCTAGTGTAACTAGCAAGAATACCACGAAGCAAGAAAAAGAGTACGCTATTAACTATTAACGTACCTGTCTCTTCCGAAACGATGAGTACGATGAGATCTCGTGTGCTACCATCGTTCCTTCTGAGTCT
+
;4:A;<AA<==@<<@::555>:>A==@AB@AA@C;;4:9==:::<A?;:3923745<<<=+:)/////:;97;;3;==CBCD5BB=C4;;/555.5=?<<BBBB@@=00+0<>*//96:99;4449888//(/8:;6;;=CB?@??B?AAA5<889=;;<588=<<>;<=387;657;;6555322222$2669557>>;;5;:;;:B<@<@@@;;7;?>>>>><A:>>A68==B@@@?7787978>@@@@@==<>=888:7;:9932828466622255
@ATNG8:00813:04647
GATGGTAGCTATACGTATATCTATGTACTCATTCGTTTCGGAAGAGACAGGTACGTTAATAGTTAATAGCGTACTTCTTTTTCTTGCTTTCGTGGTATTCTTGCTAGTTACACTAGCCATCCTTACTGCGCTTCGATTGTGTGCGTACTGCTGCAATATTGTTAACGTGAGTCTTGTAAAACCTTCTTTTTTACGTTTTACTCTCGTGTTAAAAATCTGAATTCTTCTAGAGTTCCTGATCTTCTGGTATGACTAGTGTACTACTACCATCGTTCCTTCTGAGTCT
+
:59B;CDDCCCBBCBBBCCCCBCDCCBBCCCC?C@@@=@CAC@CCCCDB@>BDDBB?B@BBBC?B?BBCBBCCCB?BBBBB3CB?B>=><?BBD@CAA=@A:<<@@@A?BCCBBBBB?>@@<@;>>@A>>>>8=?==9=?A???@@@@@@@@@@@<:::=::7<:>>CAAA@;:486767(5-517=@@@A(==////'/55/..77/5+5555$2====6=3<<4=>9@===;><>>AA==:>>B=?>>AA@@@AA@@@A@@@@@@<@@AAA;?:?<AA>@>888
@ATNG8:00764:04692
GATGGTAGAGTACAGTGTAGTAGACCAGAAGATCAGGAACTCTAGAAGAATTCAGATTTTTAACACGAGAGTAAACGTAAAAAGAAGGTTTTACAAGACTCACGTTAACAATATTGCAGCAGTACGCACACAATCGAAGCGCAGTAAGGATGGCTAGTGTAACTAGCAAGAATACCACGAAAGCAAGAAAAAGAAGTACGCTATTAACTATTAACGTACCTGTCTCTTCCGAAACGAATGAGTACATAGATATACGTATAGCTACCATCGTTCCTTCTGAGTCT
+
:<BC?BBDABABBCCCCCCCCDDBB@ACC@CCCC???@@BBCAACA=AA=A?DABBBBB@2@?BBBBBBBBBBC>BA@@@@@,@A=@5;;;-;CC?CCBBDCD@?<@?AA?ABC@CCAACCCEBBBBBACCC?CCCC=AAA???>>9@?BAB?BCCCBBAC?BBABCC?BB?BBB>AA???8=??;@ACCB3BB=B:::AAAA?:=:=>>>7;7:AC::79@???BBAH@BBB=BBB@CBBBCCAAABBBAAAA@@@A@@@???@<???AA=A=A=AAA>>766
@ATNG8:00765:04695
GATGGTGACGACACGGATGTGTACTCATTCGTTTCGGAAGAGACAGGTACGTTAATAGTTAATAGCGTACTTCTTTTTCTTGCTTTCGTGGTATTCTTGCTAGTTACACTAGCCATCCTTACTGCGCTTCGATTGTGTGCGTACTGCTGCAATATTGTTAACGTGAGTCTTGTAAAACCTTCTTTTTACGTTTACTCTCGTGTTAAAAATCTGAATTCTTCTAGAGTTCCTGATCTTCTGGCTCTCGTAGACAGATACTACCATCGTTCCTTCTGAGTCT
+
AABB@BBCBBBCCCCACCCGCCCCCCBB?BCCC?CCADACCCCBBC@CDBBB?C?CCCC?C?CC@AABBBB@BBGCG2BA>A98849BBC?AAC@CC=??AABC?BBACCCBB>BBB>A=AA>???AD<AABA7;;>B??>??BBAAA@>>7;;B=AA<A<ABDAA;;;=7:8888)88=8;<===+=@:::+//7///:;:>8====.9AA@@;@;@@<A@@@>>><@=????==:>=>;>EA@A@@??>>>A;66;;//*-77--+/5:7<66;>>>?
@ATNG8:00770:04708
GATGGTAGCTCGCTGATTGATATCTCCAGAAGATCAGGAACTCTAGAAGAATTCAGATTTTTAACACGAGAGTAAACGTAAAAAGAAGGTTTTACAAGACTCACGTTAACAATATTGCAGCTGTACGCACACAATCGAAGCGCAGTAAGGATGGCTAGTGTAACTAGCAAGAATACCACGAAAGCAAGAAAAAGAATTACGCTATTAACTATTAACGTACCTGTCTCTTCCGAAACGAATGAGTACACATCGTCGTGTCGTGCTACCATCGTTCCTTCTGAGTCT
+
A@AE@BCBBDCCDBBBC@CDBEECBE@CCCBD@B@??<??BBCBBBC?CC?A?BCC?<<<<1<?BC><>CBBBAC<CA:;;;;*;B>C>BBB<BCC@CBCBCCCBB@B@CC@CCC?CCBABCCBBCCCDBABB?CCCC?BBBBBBBB@B@BBB?BAABCCCA<BB@ABB>CA<AAB?BBBBB<AAB?BBCCC3BB?B@BBBBBBB?B>CCA=9;;CCCAA<AA>>>@@=A=AAA9>BC@AAABBCCCCCCBBA???CCBBBAAABB@CBCDB?B?B?CBBBCBBB
@ATNG8:00772:04722
GATGGTAGTATATCGCGTCGCTATCCAGAAGATCAGGAACTCTAGAAGAATTCAGATTTTTAACACGAGAGTAAACGTAAAAAGAAGGTTTTACAAGACTCACGTTAACAATATTGCAGCAGTACGCACACAATCGAAGCGCAGTAAGGATGGCTAGTGTAACTAGCAAGAATACCACGAAAGCAAGAAAAAGAAGTACGCTATTAACTATTAACGTACCTGTCTCTTCCGAAACGAATGAGTACTACTCTCAGAGACACACTACCATCGTTCCTTCTGAGTCT
+
///A:@CCBCBBBBAAABBCCCBBB>BBC8;;@AAF@C@GCBBBBCAEH@C@BB;:;DDC2;7;:88:455<=B7==CCCCB3A@;@5999&55<6;;;;=?;;C<@<@@<@AA>AAA@BABCBBBCCBHED@;;;;6;???CCAA>A?@;;5;AAAABBD@CCAAAA=A@<899;??ABA9??>9??ABB3BB=B:;:?C@@@7;7;>BD;>;>@C@@=???AABC?B?ABA;@AA<??BBAAAAABBBCBBBBBB@>>@@A@>9<:966/6)/)//6996;;
@ATNG8:00780:04704
GATGGTAGACACGTGTGCTCTCTCGTACTCATTCGTTTCGGAAGAGACAGGTACGTTAATAGTTAATAGCGTACTTCTTTTTCTTGCTTTCGTGGTATTCTTGCTAGTTACACTAGCCATCCTTACTGCGCTTCGATTGTGTGCGTACTGCTGCAATATTGTTAACGTGAGTCTTGTAAAACCTTCTTTTTATGTTTACTCTCGTGTTAAAAATCTGAATTCTTCTAGAGTTCCTGATCTTCTGGTATGACTAGTGTACTACTACCATCGTTCCTTCTGAGTCT
+
??BC@C>CDCBBBBABAAACCCDCCBCBCCBB@BCCE>CC@C?BBCCCBB@BBAAB@B@BBBC>A?ACBCAABBC??????1?B<A87819AAC?BBB?BD?BABBBD<>>BC@>>>:??@=A=AAA@====<>@DE:=<??>>>@?@@@A?>>>8;=<=DD<A<AAAA===AA=@?@@?6?=A=AAAAA/==8=@6;66///>;;>;>>>>/==>>@<@<?@<@@AAAAA;?;@B@A??:>>E=@?@CDB???@@@AA>>>@@B9:;;??:?<?;?@?@?@@@
@ATNG8:00782:04680
GATGGTAGGACGAGCGTCTGAGAGGTACTCATTCGTTTCGGAAGAGACAGGTACGTTAATAGTTAATAGCGTACTTCTTTTTCTTGCTTTCGTGGTATTCTTGCTAGTTACACTAGCCATCCTTACTGCGCTTCGATTGTGTGCGTACTGCTGCAATATTGTTAACGTGAGTCTTAAAACCTTCTTTTTACGTTTACTCTCGTGTTAAAAATCTGAATTCTTCTAGAGTTCCTGATCTTCTGGTATACACACTCGCTCGCTACCATCGTTCCTTCTGAGTCT
+
A<@C?@;@8B@@;;BBFDCCCCBC@BBBBBDJGCAAA<AB?B?CLBBBDCAAABCJECABBBCAFIBBBCCAAAC=@@CBC2BA;?<;;0;AAA=BCC?BC9;;:A;;6:@@@BBBB?BDG@CACEAAACCC@CBBB?BAB@@@@@BBCCCAAABACCB?BA?A<@@BBAACCFECIC:C7;7;@AAA0@ABAA=BBBBCC@@@?4;;;;(;999@;@;@@;@@@@A?F?C@CBECCC@DDGG@AABCCBBCCAA@@@@@@CB=?@??@?B?B?BBBBBBBB
@ATNG8:00783:04712
GATGGTAGTATAGAGCTCTACATAGTACTCATTCGTTTCGGAAGAGACAGGTACGTTAATAGTTAATAGCGTACTTCTTTTTCTTGCTTTCGTGGTATTCTTGCTAGTTACACTAGCCATCCTTACTGCGCTTCGATTGTGTGCGTACTGCTGCAATATTGTTAACGTGAGTCTTGTAAAACCTTCTTTTTACGTTTACTCTCGTGTTAAAAATCTGAATTCTTCTAGAGTTCCTGATCTTCTGGGTGCGCTACAGTCTCTCTACCATCGTTCCTTCTGAGTCT
+
@::B?BCBCCCBBCDDBBBCCCCCBBBBBDBB=ACDD:BB?C@CCBAB@@>BBBBA?B>B@AB>B>BBBBBBBBB@BBBBB3BB?AAAA9>AAA>AAB>BB587@FCD?AA>?@@@@:@@A:@;>>>>>>>>;A@=>:=>@A@@@?AAAAAAA@@<:;;=@B=A;@?A?@ABAA=?????6?=A:88888(8=9991:::///<<<@8====+9;==>:><==:=??>===5;5;A>>>><>>AD;===AAAAAA?>>>>>A===49///;6>3738;@@????
@ATNG8:00789:04694
GATGGTAGCGCACACATAGATACATTACTCATTCGTTTCGGAAGAGACAGGTACGTTAATAGTTAATAGCGTACTTCTTTTTCTTGCTTTCGTGGTATTCTTGCTAGTTACACTAGCCATCCTTACTGCGCTTCGATTGTGTGCGTACTGCTGCAATATTGTTAACGTGAGTCTTGTAAAACCTTCTTTTTACGTTTACTCTCGTGTTAAAAATCTGAATTCTTCTAGAGTTCCTGATCTTCTGGGTGTATCAGCGAGTATCTACCATCGTTCCTTCTGAGTCT
+
?:4405===BCDDCCCCCFCBBAAA?CBAB@@=@CCC>CD@DACECCCCC?BBDBB?C?BBBC?B@@@@BB;;:D?BBCCC1>>9:?AB<AB<<7;;;59A?ABADBD?A@@BBBBC@BCC@DAD@;::@:;5;C@@<AA@@A@@@@BBBBBBBD@BAA?BC?B?CBBAAACBC>D<<;;.;>C?BBDDC3CCDDD:;;CCCCBBBC?BCCB0@@@;;8;<AD?BBBBBBC?C@CCBBBB?BBID>C;;;BBDCCCCCBB;;;AB?@;;;MAFAD?BBCBCA::
@ATNG8:00789:04714
GATGGTAGTGTCAGTGCGCGTCGTCCAGAAGATCAGGAACTCTAGAAGAATTCAGATTTTTAACACGAGAGTAAACGTAAAAAGAAGGTTTTTACAAGACTCACGTTAACAATATTGCAGCAGTACGCACACAATCGAAGCGCATTAAGGATGGCTAGTGTAACTAGCAAGAATACCACGAAAGCAAGAAAAAGAAGTACGCTATTAACTATTAACGTACCTGTCTCTTTCCGAAACGAAATGAGTACTATAGACTATCTGAGACTACCATCGTTCCTTCTGAGTCT
+
555B9BBBBBBBCFCCCCCAAABA@?@CCADCCCCC?A?BBBC@@@@??<@>A>?=>===.?>ABBBCBBBCBC9@=;;;;;*;@=@?CCCG5CEDAIAABBBA;;8;@AA?BBC@CDBBBGCCCDCCCDCBB@BBBB????BCB@C?B?BBA>BBBBBAAA@BBBBCC=AA@CAA=??;==8??@?BCDDD3CB?BBBAAB@9857;?@@@9<9>000@8;;@BBBCE?C@ABA<=BBB;@@@@::999??AAABAAABBBB???BB>@@@0000=@9>>BBBCBB
@ATNG8:00792:04698
GATGGTAGGCGAGAGTGAGACGCAGTACTCATTCGTTTCGGAAGAGACAGGTACGTTAATAGTTAATAGCGTACTTCTTTTTCTTGCTTCGTGGTATTCTTGCTAGTTACACTAGCCATCCTTACTGCGCTTCGATTGTGTGCGTACTGCTGCAATATTGTTAACGTGAGTCTTGTAAAACCTTCTTTTTACGTTTACTCTCGTGTTAAAATCTGAATTCTTCTAAGTTCCTGATCTTCTGGTGTCGTCTATCTGTACTACCATCGTTCCTTCTGAGTCT
+
;5>C<CCC=ACCCCBBBCEDCCCCCCEAAA::5:::;6;C@D@CCCBBBD@BBBAA=@>@AAE@B?BBBACCDBB?BCCBC3;:5:00)/96<4>B@>AD7::ABBB?BBBCBB@@;>>@<@<@AB>>>=>=AA8858AAAAAA>?>BBBA??>5;;;7<<8=5;:<;;<=;<8555;;,94;189:::+9>;;>19/////6768/655'2668:6?6??:@@?979596;;::==8;;;8=@C=>=@@@@@@???@@A@<@:::?;?<A<AA????BB
@ATNG8:00793:04682
GATGGTAGCACGAGTCACTCATATCCAGAAGATCAGGACTCTAGAAGAATTCAGATTTTTAACACGAGAGTAAACGTAAAAAGAAGGTTTTACAAGACTCACGTTAACAATATTGCAGCAGTACGCACACAATCGAAGCGCAGTAAGGATGGCTAGTGTAACTAGCAAGAATACCACGAAAGCAAGAAAAAGAAGTACGCTATTAACTATTAACGTACCTGTCTCTTCCGAAACGAATGAGTACTATGTAGAGCTCTATACTACCATCGTTCCTTCTGAGTCT
+
96:B;CABBB@A<CCBDCCCCBBBC@CCC@DDBBBD@D@@@CCDD?BB?B@BBCBBBBB2B@BBAAACBBCBC>BBBBBBB2BA@B5;;;-;CDAHCCCCCD@@>A@CC@CCC?AACCCCCCCCCCCCCCC@CBBB?BBBBBBBB?B@BBC@BBBCCBAA?DDCAAA@BC????5::@@@9???<>@@@A2=?>E;;;@@@??=?<?CBB7;8;@BBB@BBBC@AA=@=@BA=B@@=?DFFBBBBCCDD:::B???A>>>>>>A<>;;;A<A1616<>>?>>>
@ATNG8:00800:04704
GATGGTAGCACGAGTCACTCATATCCAGAAGATAGGAACTCTAGAAGAATTCAGATTTTTAACACGAGAGTAAACGTAAAAAGAAGGTTTTACAAGACTCACGTTAACAATATTGCAGCAGTACGCACACAATCGAAGCGCAGTAAGGATGGCTAGTGTAACTAGCAAGAATACCACGAAAGCAAGAAAAAGAAGTACGCTATTAACTATTAACGTACCTGTCTCTTCCGAAACGAATGAGTACGTGTGCGACGTGTCTCCTACCATCGTTCCTTCTGAGTCT
+
;9;D@BBBBDDCECDCBCCCB;;;C<CDC?CCCCC@C>CCDDCFD@CC;:9;AA@AAAB0B?CCCBCCECAA@8==;<<<?.=@<@2:99&39<8:<BCDCDCA>A?AA>B=>;?@=>>A>>>AAAA???@:>>=C;>?AAAAAA;C=AAC?BBBABBBB@CCBABB?BC?CBB?AB999,:>>:?BBAB2??;;AAA@@@??;?;@@AC=C;===AA=A>>>>>>8><A=>0600,0=>@;??BBBBBBA@???A>>??=BAA<>>>>A=C;><>>>>A==<
@ATNG8:00801:04688
GATGGTAGCATCATGCATATCTCACCAGAAGATCAGGAACTCTAGAAGAATTCAGATTTTTAACACGAGAGTAAACGTAAAAAGAAGGTTTACAAGACTCACGTTAACAATATTGCAGCAGTACGCACACAATCGAAGCGCAGTAAGGATGGCTAGTGTAACTAGCAAGAATACCACGAAAAGCAAGAAAAAAGAAGTACGCTATTAACTATTAACGTACCTGTCTCTTCCGAAACGAATGAGTACAGAGAGTACGATATGTCTACCATCGTTCCTTCTGAGTCT
+
<>>>;>>B;;;?BBBBB;66;@B>@>@BC@FD@@@B6;49@@:99C?BB?C?@A??=??@+:8B?BBBBC@A=96;7<9999'9989.55)555.6BBCBB@;;5:=AA=BBC:;<BCCCCCCCDCCCBBB@CBBB>A@CEDCBA@B?C;;;;BBCBBBB@BBCBBB>AB=???8==99:9+99939ADEDD)DC@===8<>@@A<A<><?A:=8==@@@=@AAAAAA@C?BBC>A??499@AABBBCBBBCC???CCCCBB@A@@<@@??A;>;>=BC@?@?;;
@ATNG8:00805:04726
GATGGTAGGCGTGTGAGAGTCTGCCCAGAAGATCAGGAACTCTAGAAGAATTCAGATTTTTAACACGAGAGTAAACGTAAAAAGAAGGTTTTACAAGACTCACGTTAACAATATTGCAGCAGTACGCACACAATCGAAGCGCAGTAAGGATGGCTAGTGTAACTAGCAAGAATACCACGAAGCAAGAAAAAGAAGTACGCTATTAACTATTAACGTACCTGTCTCTTCCGAAACGAATGAGTACGTGTGCGACGTGTTCTCCTACCATCGTTCCTTCTGAGTCT
+
445>7;<C>@:6666;=>=>;6455)5995>BAC;;5;6::ACCAB?BB?A?BBA@@A@@0@:@?>??@CB?@@9>@99:::(9>9=2898.7??289?A??@AA=A<@@<@BB=@>>?>;;:?888@=>>A=@A??<>>>???@@<;9=/000@@@B>?A=@@@@BD?BB?BA@<@A0000=<7/8988(880856=;;:?A:>:>??>;?=;;;??;???????;><<991600)0:::.0/=///;;=777755-/7606--(----606,5/57998577
@ATNG8:00806:04701
GATGGTAGCACGACACGACGATGTGTACTCATTCGTTTCGGAAGAGACAGGTACGTTAATAGTTAATAGCGTACTTCTTTTTCTTGCTTTCGTGGTATTCTTGCTAGTTACACTAGCCATCCTTACTGCGCTTCGATTGTGTGCGTACTGCTGCAATATTGTTAACGTGAGTCTTGTAAAACCTTCTTTTTACGTTTACTCTCGTGTTAAAAATCTGAATTCTTCTAGAGTTCCTGATCTTCTGGGATGTGTGCGCAGTGCCTACCATCGTTCCTTCTGAGTCT
+
@@AD@DBBBEB966B@@BB<66CCDCDCCC::;:DDD>AA@D@DBABDDD?CCBBB@B?BBBC@C?BACAABAAD>ACCDD3AB?BBBB>BBBB>BBB>BC;>=ACCB?AABCBBB@:A@@:>;@AA?AA?A;AA@@:==A==>=CAAAAAA???<>>><BB=B:==@@BB@>=:=@@DD5D:=8=====+=<999)//9///===A=ACDC.:;;<?;@5:;6:>=A>>=<@;???@>>:::@@6=///===;;;AE@@@:==>;;;;==8=5:5;==?AAA@
@ATNG8:00764:04736
GATGGTAGGCGTGTGAGAGTCTGCCCAGAAGATCAGGAACTCTAGAAGAATTCAGATTTTTAACACGAGAGTAAACGTAAAAGAAGGTTTTACAAGACTCACGTTAACAATATTGCAGCAGTACGCACACAATCGAAGCGCAGTAAGGATGGCTAGTGTAACTAGCAAGAATACCACGAAAGCAAGAAAAAAGGAGTACGCTATTAACTATTAACGTACCTGTCTCTTCCGAAAACGAATGAGTACCTCTCAGACGCTCGTCCTACCATCGTTCCTTCTGAGTCT
+
556=:>>><====??>>CBA@@>A=4@;9.9@@A;;2;:@AABB@@=;<8;?DBA;;;:9$98?=585:<:333(3888=:/9=4=/777&37;3::443AB==:=<AA6887167?@@>;<:@?A???>>:>>AA<@875?>99496:7=6;787@<797<999??7;=:?=;9>>?AA3=<6//////.#.(..555::...).).77;29387...*/8:;:;;<A::::9*7<<8=??A??:>@BB?;998////7;=:>>B7;<??D>B?A>AAAA>>>B
@ATNG8:00767:04744
GATGAGAGACTGTAGCGCACCCAGAAGATCAGGAACTCTAGAAGAATTCAGATTTTTTAACACGAGAGTAAACGTAAAAAAGAAGGTTTTACAAGACTCACGTTAACAATATTGCAGCAGTACGCACACAATCGAAGCGCAGTAAGGATGGCTAGTGTAACTAGCAAGAATACCACGAAAAGCAAGAAAAAAGAAGTACGCTATTAACTATTAACGTACCTGTCTCTTCCGAAACGAATGAGTACCTCTCAGACGCTCGTCCTACCATCGTTCCTTCTGAGTCT
+
:56A>BCGBBBBBDCDCC@@@<@CDACCCBBB?B?BBBBBA@<AC?B?AAA988889%:;@@ABBAAABCC;A@:00000%0>;@;@@@0//959:<>@A@@@;@=AA<AAD;@>>>@==;;AA>>888D<A@AA<A??@>AAA;A=B><:>?A@@@@@;AAA>BB=A@>B=<6;95656(7780888888%8:4:;::AADBA;A<AAAA<>;>@@BD=AABB>>;193777)8??:?BB@AAE=;;;@@AA@???A>>>;???:>@?>A1637;?AA?>=>=
@ATNG8:00773:04751
GATGGTAGTGTCAGTGCGCGTCGTCCAGAAGATCAGGAACTCTAGAAGAATTCAGATTTTTAACACGAGGTAAACGTAAAAAGAAGGTTTTACAAGACTCACGTTAACAATATTGCAGCAGTACGCACACAATCGAAGCGCAGTAAGGATGGCTAGTGTAACTAGCAAGAATACCACGAAAGCAAGAAAAAGAAGTACGCTATTAACTATTAACGTACCTGTCTCTTCCGAAACGAATGAGTACATAGATATACGTATAGCTACCATCGTTCCTTCTGAGTCT
+
778A=AACCBBBCCCCCCCCCCCCC@CCC@CGCBBB@B?CBBCCCC?BB?B?AAAAACCA2A?CABBA?9888*8>>?BBB2A@<?2999+9@B=AABBAA=>>=B<@?;@AD<>>===>>>>A@@@AAAA;????9=>>>??;;7;;A=@=@@=@A@?>9=>>>AA>AA>AAB?A@777)8;<8<<<<<,7818===>;;;>:?;?>>B=B=AB===:>BBA<<<=D<AAA9ABB?BBAA99:AABCACCCCAAAAAAAADAA<>:>>>:?;@<>>@@?=::
@ATNG8:00774:04737
GATGGTAGATATATGCACGCTCTACCAGAAGATCAGGAACTCTAGAAGAATTCAGATTTTTAACACGAGAGTAAACGTAAAAAGAAGGTTTTACAAGACTCACGTTTAACAATATTGCAGCAGTACGCACACAATCGAAGCGCAGTAAGGATGGCTAGTGTAACTAGCAAGAATACCACGAAAGCAAGAAAAAAGAAGTACGCTATTTAACTATTTAACGTACCTGCCTCTTCCGAAACGAATGAGTACACATCGTCGTGTCGTGCTACCATCGTTCCTTCTGAGTCT
+
;:/0008ABA@AABBAECEJCBCAA?ACC?BBBBBB?A?AAA:::C?BC?B@BB???DEC3B>AAABBBBA??=5<:;;994$4<5:.555&5:;8<A<B@@@;;;0;=AA>B@@=@BBBCCCCCCBABCBAB?BBBC@CBBCCBAB?C@BBB@BBBBC@??@BBBBCB@BB??@?@BBBBE>A@@;99::9:%:A;9:88:7=788)849:586(719;@???B@@487948:@??7=77/7389>?BBBBBABBAAABBBB????=>:=AA?A>A>>;@>>==888
@ATNG8:00779:04734
GATGGTAGGACGAGCGTCTGAGAGGTACTCATTCGTTTCGGAAGAGACAGGTACGTTAATAGTTAATAGCGTACTTCTTTTTCTTGCTTTCGTGGTATTCTTGCTAGTTACACTAGCCATCCTTACTGCGCTTCGATTGTGTGCGTACTGCTGCAATATTGTTAACGTGAGTCTTGTAAAACCTTCTTTTTACGTTTACTCTCGTGTTAAAAATCTGAATTCTTCTAGAGTTCCTGATCTTCTGGGCTGCGCTGATATGCGCTACCATCGTTCCTTCTGAGTCT
+
@@@C;CCB@BB@@@ABBBBBBBBB@DDBBBCDACCCD>AA?A@BCBBBBB@CCCCB@C@CCCC=C@DDDDCCCCC@AA@A@2@C=BBBB<BFCC@CCCACB@A@@CCD@CBBBCDDD@BBC@C?CCCCBBBB@BBCC@BBCCCBBBDCCCCBBBB?BBA@BC@C?BCDFCCCCCACCDCC<C?B=;;;;;*;CCCD>BACCJCBBCC?BBBB2BAAAC@C@DD@BBCCAAA@C?AAABAC;@>BA;A;;;BBBCCBCBBBCCCCD@CCCCC@C@C@CCCGFCBB
@ATNG8:00780:04769
GATGGAGCACACGAGATCTCATCGTACTCATTCGTTTCGGAAGAGACAGGTACGTTAATAGTTAATAGCGTACTTCTTTTTCTTGCTTTCGTGGTATTCTTGCTAGTTACACTAGCCATCCTTATTGCGCTTCGATTGTGTGCGTACTGCTGCAATATTGTTAACGTGAGTCTTGTAAAACCTTCTTTTTACGTTTACTCTCGTGTTAAAAATCTGAATTCTTCTAGAGTTCCTGATCTTCTGGCGCTCTGTCACGTCTGCTACCATCGTTCCTTCTGAGTCT
+
;55D;>CCBBBBBBCCDCCCCECBBCCCCAA?ACCC?ICACACCBBBCC?DCCBB?B@CCCC?D9><BAAA==C?CCCCC3BB?BAAA;ACBF@CBB?BD<?>BBBB@BBAABBBB>A@A<A=@@<@>>=><@AAA;@?@@@@>CCAAAA???@<??@=?@<@<??@@??====AAADD5@<A=@@@@?.=<===5<755>>668</5333$..3383826848::AA>>7;39757==8;;:8>>>@AAA@@AA?>>=:::>?8>>>>B=A<@<?@@AAAA@
@ATNG8:00782:04769
GATGGTAGACACGTGTGCTCTCTCGTACTCATTCGTTTCGGAATAGACAGGTACGTTAATAGTTAATAGCGTACTTCTTTTTCTTGCTTTCGTGGTATGCTAGTTACACTAGCCATCCTTACTGCGCTTCGATTGTGTGCGTACTGCTGCAATATTGTTAACGTGAGTTCTTTGTAAAACCTTCTTTTTCGTTTACTCTCGTGTTAAAAATCTGAATTCTTCTAGAGTTCCTGATCTTCTGGGTCTCTCTCTCACGCACTACCATCGTTCCTTCTGAGTCT
+
444B;@?@@A@@@B@AABC>@@CCCCCBCCAA?ADIF?BC@C?BCBBCBC?BBAAA>A?:::A=A=ACCCBBBCC?@A@?@2@>3>773,399=7?@847???@<:BBAAA?@9;<?8=033=99:<><@BBB<><>;<;FB???@@@@;;7;<A:>>27/2228822+222'26666&2+2.22222$2222'288555566<5>DDF.>=9<<4<7@B?BA@@>>>5=69;>?>=89<?@:@C>99:>888AA@@<555A;25255086;;554>>>A@
@ATNG8:00792:04731
GATGGTAGTAGTACCTAGTCATACCAGAAGATCAGGAACTCTAGAAGAATTCAGATTTTTTAACACGAGAGTAAACGTAAAAAAGAAGGTTTTACAAGACTCACGTTAACAATATTGCAGCAGTACGCACACAATCGAAGCGCAGTAAGGATGGCTAGTGTAACTAGCAAGAATACCACGAAAGCAAGAAAAAGAAGTACGCTATTAACTATTAACGTACCTGTCTCTTCCGAAACGAATGAGTACTATAGACTATCTGAGACTGCCAAGGCACACAGGGGATAGG
+
@AAD@CBBBBBBBD?CCBCBBABAACBB@DBBB@@=@?CBBDAA?>AC?C?FBB899999%:>BCDCCBBB???8=<<=@@@@'@A>@3999+8:<8=>?@BB>>=<?=AC=@?@<>>?@A>>>>>>BAAAAA=A>>>7=;>A@@@@<@<@>>;>AA@@@AA;AA@@BB?BB?BBA7=<666(89:488888(8819A@?@B@A@<><>?@C=B<???AA<@@@>>>><@<AAA9>BB@BB?A=<=@@@@@@@D:::=>=>@@@@@<>:><<==@@@@AB3@@;;;
@ATNG8:00793:04731
GATGGTAGCGAGCGAGTGTGTATACCAGAAGATCAGGAACTCTAGAAGAATTCAGATTTTTAACACGAGAGTTAAACGTAAAAAGAAGGTTTTACAAGACTCACGTTTAACAATATTGCAGCAGTACGCACACAATCGAAGCGCAGTAAGGATGGCTAGTGTAACTAGCAAGAATACCACGTAAAGCAAGAAAAAAGAAGTTACGCTATTAACTATTAACGTACCTGTCTCTTCCGAAACGATGAGTACGTGTGCGACGTGTCTCCTACCATCGTTCCTTCTGAGTCT
+
<<<<?@:@;@?A=><===>CCCBBB@BBC@@??C@@;>;>@?=?>B<?>=@>??:;;;;;*;7<@;999955.5;29;;;@@@+;;:><?@@0=<<496699<=<<<4<8<:5:5905:<;<@;;;?996;@BB@CBBB@CBCMICCCAC@B;;8;A@>@999;@<;@<B?B=78/96<:///;26663/33333#38333,33997885:7;;;;6;377>;;6;@@>:99;=<?@@9>00/788:;98888::==@??@@@>@=887<=87257;7A?BBAAAB89
@ATNG8:00793:04753
GATGGTAGGCGAGAGTGAGACGCAGTACTCATTCGTTTCGGAAGAGACAGGTACGTTAATAGTTAATAGCGTACTTCTTTTTCTTGCTTTCGTGGTATTCTTGCTAGTTACACTAGCCATCCTTACTGCGCTTCGATTGTGTGCGTACTGCTGCAATATTGTTAACGTGAGTCTTGTAAAACCTCTTTTTACGTTTACTCTCGTGTTAAAAATCTGAATTCTTCTAGAGTTCCTGATCTTCTGGATATGAGTGACTCGTGCTACCATCGTTCCTTCTGAGTCTA
+
<8;A=BCC@BBCDBCBCBCBCCDCBBBCCE;;9;BAA=BB>B>B@@@CCC?BBBAA?B?BCBB@C@CAAABB=;;677<;<,7;3@=@@8@@AA=AAA>AA599@@9939AAABA?>;;;;9=:=>AA@@>>:=A>>388??>>>AA??>?====5;;?:>>:>8==:9:;;//,.2666+6+---888(84226,233......7+2252$2577>:<8=C:@@?@@@A<?;>>?7777///7====:///6:;6;:?A@??;7666;=7=1616:799----
@ATNG8:00793:04777
GATGGTAGCACACGAGATCTCATCGTACTCATTCGTTTCGGAAGAGACAGGTACGTTAATAGTTAATAGCGTACTTCTTTTTCTTGCTTTCGTGGTATTCTTGCTAGTTACACTAGCCATCCTTACTGCGCTTCGATTGTGTGCGTACTGCTGCAATATTGTTAACGTGAGTCTTGTAAAACCTTCTTTTTACGTTTACTCTCGTGTTAAAAATCTGAATTCTTCTAGAGTTCCTGATCTTCTGGTATACACACTTGCTCGCTACCATCGTTCCTTCTGAGTCT
+
@;<B@GBBBCCCCCCBBCCCC<;:@@BBB@;;9;BBG?BCBIACCBBBBA<@A@AA@E?BBBB?BACCBBBBBBB?BBBBB1BB?B@AA<AAAC?BBB?BB599@BBF?CDBBBBBB?BAA=A<AA>=<<<<9<AAA8;;;;==>>>>AA>788B<>>@==>:=;?===>A?>?188:9:-;:=<AABBB.==AAA188>;;;===?<@DDH.:;>=><A<>>;>AA>;;;=A=AC>>>@7;;>;>>==::69661777@@::9<6///8=6<6<9<@?AABC>
@ATNG8:00802:04745
GATGGTAGTATCTGTCTACGAGAGCCAGAAGATCAGGAACTCTAGAAGAATTCAGATTTTTAACACGAGAGTAAACGTAAAAAGAAGGTTTTACAAGACTCACGTTAACAATATTGCAGCAGTACGCACACAATCGAAGCGCAGTAAGGATGGCTAGTGTAACTAGCAAGAATACCACGAAAGCAAGAAAAAAGAAGTACGCTATTAACTATTAACGTACCTGTCTCTTCCGAAACGAATGAGTACTGTATCTATGTGTGCGCTACCATCGTTCCTTCTGAGTCT
+
@@AB@CCABB?@@BBBDCCFCCBBBACCC@CC::;B<@<@@A:::C@BC@D@BAACBCEC3C?BAAABBCBBBC>>>ABBAA0@@=A?CCC<CDIACBBBCCCBB?B@BB@BBB?BCCCCCDFCB@BBBDBC?CCBA?BAA@BCBB?B@CAA?ACCCCCDA?AABBBB@>><?BA9??:::28<=;99::9:%9=:>;;;@@BAB:>:=>AA3838>AAB?BB@??AA>A?A@@;@::49@ABBBBBBBBBCAAABCCAAAAAAAA=A@@??;?;?:==A@@@@@
@ATNG8:00805:04778
GATGGTAGCACGACACGACGATGTGTACTCATTCGTTTCGGAAGAGACAGGTACGTTAATAGTTAATAGCGTACTTCTTTTTCTTGCTTTCGTGGTATTCTTGCTAGTTACACTAGCCATCCTTACTGCGCTTCGATTGTGTGCGTACTGCTGCAATATTGTTAACGTGAGTCTTGTAAAACCTTCTTTTTACGTTTACTCTCGTGTTAAAAATCTGAATTCTTCTAGAGTTCCTGATCTTCTGGCTCTCGTAGACAGATACTACCATCGTTCCTTCTGAGTCT
+
BCCC?>CDCCBABBCCCCH<69CDCBCEEEAA?ADDF>CC=B=BBCDDCC=BBBBB@D?BBCC?C?BBAAAACCC?AA@@@2@A>@>>?:?BCC?BB@;@B598?CBB?BBACAAA=;AAA:@:@AA?>>@@;AAAA9<<<>>>>@@@AAA???A;@@A=AA;A:>>@@A@@@@<@@@A@5@>D;;6666)6<333)--3---988;-6555$288:?6?;<>:>A=?>>><@:>=>>>E7;;@<AAA;<;@=>=>=@@@@A???<@??==:=<@<@@@@A===
@ATNG8:00806:04752
GATGGTAGATATCATGTGTATCTCCAGAAGATCAGGAACTCTAGAAGAATTCAGATTTTTAACACGAGAGTAAACGTAAAAAGAAGGTTTTACAAGACTCACGTTAACAATATTGCAGCAGTACGCACACAATCGAAGCGCAGTAAGGATGGCTATGTAACTACAAGAATACCACGAAAGCAAGAAAAAGAAGTACGCTATTAACTATTAACGTACCTGTCTCTTCCGAAACGAATGAGTACGAGAGAGCACACGTGTCTACCATCGTTCCTTCTGAGTCT
+
;5;;:<<<CBCCBC;;<HCABACCABBB@CAAABB?B@CBA@@BC?BC@C@CCDCCCCC5CACCCCCCCCCCE>CD;;;;;*;C>B?BCC<CGC@CDCDBBB??=@@BB@BBB?BBBCBBBCCCCDCCCCB@BBCC@ABBCCCBB?B?BBB?BC@A@DD?BABCCA;;:;BB>AA@@@9@@@?ABABB2AB?CABADBBBC7:58??>9<9>@BBA?A@@@?@@<=;=?>8>00+0:>>?ABBCCCCA::::9:BBABB???=A???C7939?@ABBBCBB
@ATNG8:00810:04738
GATGGTAGGACAGCGTCTGAGAGGTACTCATTCGTTTCGGAAGAGACAGGTACGTTAATAGTTAATAGCGTACTTCTTTTTCTTGCTTTCGTGGTATTCTTGCTAGTTACACTAGCCATCCTTACTGCGCTTCGATTGTGTGCTACTGCTGCAATATTGTTAACGTGAGTCTTGTAAAACCTTCTTTTTACGTTTACTCTCGTGTTAAAAATCTGAATTCTTCTAGAGTTCCTGATCTTCTGGTGAGATATGCATGATGCTACCATCGTTCCTTCTGAGTCT
+
;9<F@CCB@CCBBBBBBBBBBBD@DDDCCBB?BCDD>CC?D@CCCCCCC@CCC@@=B>BBBEAF>BBCCB@AAC@CCCCC5@@>ACDC?CDCCACCC@CB@BBBBBC@CCDCBCBC?BBB@C@CCCCB@@@?@BCC?CBCCCCCBBACCDDAA?BDD@CC@DACCBCCCCCB?B<<<<.;@D@CCDEE5FFCCC:;;BBBBCCBC@BFEE5JA@@B=A<@C?@@@BBBD@C?CCBCBB=AAB?BCDCCCBBAAACBBBCCCCC?ABBBB?B?A?CBBCBBAA
@ATNG8:00810:04742
GATGGTAGAGAGACTGTAGCGCACCCAGAAGATCAGGAACTCTAGAAGAATTCAGATTTTTAACACGAGAGTAAACGTATAAAGAAGGTTTTACAAGACTCACGTTAACAATATTGCAGCAGTACGCACACAATCGAAGCGCAGTAAGGATGGCTAGTGTAACTAGCAAGAATACCACGAAAGCAAGAAAAAAGAAGTACGCTATTAACTATTAACGTACCTGTCTCTTCCGAAACGAATGAGTACAGAGAGTACGATATGTCTACCATCGTTCCTTCTGAGTCT
+
:<=C@DCB;9:@955B@@@@B;96@6@@A<<9:9BC@C@CCB;::A?AB?A?BB??=CCC3C>874BBBB<@BC<BAAA@@@8>A;?9?=?0@?@=9;9BBD@;;9:=BD@CDDADEBBCABBGDHGCCBCC@C:;;?BBBBBBBC@C@C;;;;CBABC?@=ABBBBB?BB?CBB?A@@@@9<<<;988898%9>:>878AA???<@:>>@C=A<??A;;6;A@@@@@@C?BBC>BBB=?@??ABBBBBBBBBAAACCCBBBAACC?CA?>@<A<A8><@??;<<
@ATNG8:00812:04739
GATGGTAGACATATCGTACTCTCTGTACTCATTCGTTTCGGAAGAGACAGGTACGTTAATAGTTAATAGCGTACTTCTTTTTTTCTTGCTTTCGTGGTATTCTTGCTAGTTACACTAGCCATCCTTACTGCGCTTCGATTGTGTGCGTACTGCTGCAATATTGTTAACGTGAGTCTTGTAAAACCTTCTTTTACGTTTACTCTCGTGTTAAAATCTGAATCTTCTAGAGTTCCTGATCTTCTGGCGCTCTGTCACGTCTGCTACCATCGTTCCTCTGAGTCT
+
CCCC?BBCCDDCBABBCDDDFCBBCCBAAA;;5;@@@9@B>A>AAABAAA??A@BC?B<@>BB?B@AAAAA@@7933777777#7@;@888*2<;<8:::50.+-88:--).77;AHBB7:;=;>;>?AAB;;;<@AAA=@@>>>>>>>A;;;???A6;;;5;;6;;??BAA???@;<=<<<1;8>98888)8<<:<1:9====888:0877(29888)/.7275577550505588::155957===>A<>=>>>8888A?=>;>;:::1818::<>>=>=
@ATNG8:00764:04817
GATGGTAGTATAGAGCTCTACATAGTACTCATTCGTTTCGGAAGAGACAGGTACGTTAATAGTTAATAGCGTACTTCTTTTTCTTGCTTTTCTGTGGTATTCTTGCTAGTTTACACTAGCCATCCTTACTGCGCTTCGATTGTGTGCGTACTGCTGCAATATTGTTAACGTGAGTCTTGTAAAACCTTCTTTTTACGTTTACTCTCGTGTTAAAAATCTGAATTCTTCTAGAGTTCCTGATCTTCTGGGTGCTCTACAGTCTCTCTACCATCGTTCCCTTCTGAGTCT
+
@?AB=@DA@@@<<@ABCGCBDCBBCCDCCC;;;;BCD?DFAC@955?<?;9==BBA8?:?>;<>A?BB@AAA@:A@BBFFE2A@;=0000&/..995=9?;??:;::>888'/83//.6838=@;@;;::887;>;?@@A;??>>>H??>>>???===8888:>>:><@DC???CAA;>>BBD5B=@9=::::*:;889,//<<999BAA<????/?;;;B<?<?A<@@>>>>=:=<A???@@8==<<5=;;;@>>>B=>>@A>;733-3--,9(,,',022246-..
@ATNG8:00766:04787
GATGGTAGGACGAGCGTCTGAGAGGTACTCATTCGTTTCGGAAGAGACAGGTACGTTAATAGTTAATAGCGTACTTCTTTTTCTTGCTTTCGTGGTATTCTTGCTAGTTACACTAGCCATCCTTACTGCGCTTCGATTGTGTGCGTACTGCTGCAATATTGTTAACGTGAGTCTTGTAAAACCTTCTTTTTACGTTTACTCTCGTGTTAAAAATCTGAATTCTTCTAGAGTTCCTGATCTTCTGGAGATACACATGATACTCTACCATCGTTCCTTCTGAGTCT
+
<<>D@C=C@CCBA>@?B;;;DBBB@DBBBBAC?AABC>CF@E@CCBABAA?ACBBB7;7;BAB?CABBCCCCCBB?BDEHE5BB?BAAA<ABCGACBC@CC:;;;AACACCBBBCCC?BBB@D@BBCCCCDD?BBCC?C;;;A;;;@@@@ABAAB@@@@>AA=A>AABBBCCCCABBBBB:B@C@AA@A@,A@>>>,00B<;;BABB5;;;;*:9::B?B?CB>?@BCB@@=@??A?@@@=@AC?CCA;;;;ACBDAAABBBCCC=@:9:D?C?B?BDBAA@A@
@ATNG8:00767:04783
GATGGTAGACACGTGTGCTCTCTCGTACTCATTCGTTTCGGAAGAGACAGGTACGTTAATAGTTAATAGCGTACTTCTTTTTCTTGCTTCGTGGTATTCTTCTAGTTACACTAGCCTATCCTTACTGCGCTTCGATTGTGTGCGTACTGCTGCAATATTGTTAACGTGAGTCTTGTAAAACCTTCTTTTTACGTTTACTCTCGTGTTAAAAATCTGAATTCTTCTAGAGTTCCTGATCTTCTGGGATGTGTGCGCAGTGCTACCATCGTTCCTTCTTGAGTCT
+
?@@B?B:;9BBACBBBCCCBCAA@>A@@BCBB@BBCC=CB?C?DCCBB@@=@@@CC@C8::CDAC?AAABBBBA><:9878$/638//*/98<.84<=@B?@BBBB=AA@90/56+//9929--..886975>@9=49=>888>>>>AB?===A7;;=:;;5;5;;@A@>>>>77;>9>.>:>:>?@AA.96333,2-----7335+2222$28888/5/5616999:884849::777---68.4---95775898:85733../.32-3060//*/9;;==
@ATNG8:00768:04815
GATGGTAGCTCGCTGATGATATCTCCAGAAGATCAGGAACTCTAGAAGAATTCAGATTTTTAACACGAGAGTAAACGTAAAAAGAAGGTTTTACAAGACTCACGTTAACAATATTGCAGCAGTACGCACACAATCGAAGCGCAGTAAGGATGGCTAGTGTAACTAGCAAGAATACCACGAAAGCAAGAAAAAGAAGTACGCTATTAACTATTAACGTACCTGTCTCTTCCGAAACGAATGAGTACACACTCTCATATGACACTACCATCGTTCCTTCTGAGTCT
+
C@AB?BAA===BB@@@BABBBBCBAACAB?A@ACBB?B?@@@@@@A=>>9?=?ABBBBBB3B?CBBBBBBBBBC>BBBAABB2AC@A5;;;&9@@;@AA@@>>00,0;>><ACD?@@@@CCCCIGGGDCCAA@B;;;6;;@ABAAB=A>AAA=@AAADCBB?BDDBAA???;?AC<>>CCC=BBB?BBCCC3BA=A998=?>>>9=9888>:?;>>BCD@BB???AB?B?BHD>AAA<??BBBBBBBBCCBBC@>==@B@?@@=B7<888>9<9=7=<<=<777
@ATNG8:00777:04810
GATGGTAGTGTGTCTCTGAGAGTAGTACTCATTCGTTTCGGAAGAGACAGGTACGTTAATAGTTAATAGCGTACTTCTTTTTCTTGCTTTCGTGGTATTCTTGCTAGTTACACTAGCCATCCTTACTGCGCTTCGATTGTGTGCGTACTGCTGCAATATTGTTAACGTGAGTCTTGTAAAACCTTCTTTTTACGTTTACTCTCGTGTTAAAAATCTGAATTCTTCTAGAGTTCCTGATCTTCTGGCTCTCGTAGACAGATACTACCATCGTTCCTTCTGAGTCT
+
449<8<DFCCCBDCCCBBBDCCCCCCCCCC@@<>999/;A=A?BCDDDDC?CCCCC@D@CBBB>B@CAAACCCBB?ABB@B2AB?BCCC=BB@A<AAC>CB8;;BCDI@CDFJCCCI@BBC@C@DFCCBBBC@BCCD;;;CAAABBBBBBCBBBB@CBB@BC@D@@@BCBCCBB7;;BBB7C=A=BBBAA,AB;;;0<;CA@BBBAA=@@A@0ABBBC@IFEE;;;BBBBB@BHEFA@@C@DCG@CC;;;BBBCCCBC;;;CBBC>@@@@CAF@C?BBBBBAAA
@ATNG8:00781:04806
GATGGTAGTATCTGCACACTCTGTCCTGAAGATCAGGAACTCTAGAAGAATTCAGATTTTTAACACGAGAGTAAACGTAAAAAGAAGGTTTTTACAAGACTCACGTTAACAATATTGCAGCAGTACGCACACAATCGAAGCGCAGTAAGGATGGCTAGTGTAACTAGCAAGAATACCACGAAAGCAAGAAAAAAGAAGTACGCTATTAACTATTAACGTACCTGTCTCTTCCGAAACGAATGAGTACTACTCTCAGAGACACACTACCATCGTTCCTTCTGAGTCT
+
AAAB@BBBBCCCCAABCCCCCCECDA@@@@CB@?:;6;>ACCBBBF@BB?B?AAA>=>>>1??CCB???CBBCD<ABBBGED5;;5;4;;;;'9@D<AACBB@@00-0;@><?@B899CCCBBBGCCCBCCCC@CCCD<??BBBBAB?C@C??=?BACCBCB?CCDACD@>><@AA?AAAA@;><<9====??'?C?C?>?BABBB:=:=ABA<>;>>BCE@CBCBBDC?B?BCB>BAA=ACBBBBBBCCCABBCCBBAAA>>A>>>>A;<;A<@:?8;;;;;;==
@ATNG8:00782:04803
GATGGTAGTGTCAGTGCGCGTCGTCCAGAAGATCAGGAACTCTAGAAGAATTCAGATTTTTAACACGAGAGTAAACGTAAAAAGAAGGTTTTACAAGACTCACGTTAACAATATTGCAGCAGTACGCACACAATCGAAGCGCAGTAAGGATGGCTAGTGTAACTAGCAAGAATACCACGAAAGCAAGAAAAAAGAAGTACGCTATTAACTATTAACGTACCTGTCTCTTCCGAAACGAATGAGTACACACTCTCATATGACACTACCATCGTTCCTTCTGAGTCT
+
@A@@>ACCBBCCBBBDDCC9;;FCC@CCC>CECCBB@B@BBBBB::9:C@C@BBBA@@@@.@=ACBBBBBBBCC>BCCCBAA2@@9@5;;;6;BC@CCCCEDDBB@C@BG@CCB?CBBBBBBBCCBBBBABC@DBAA?B?>>????<A?BBC?BCCCBBCB?BCCAAA@BA;???9==999,9==;9:::99%9@;A888AAAAA;>;>B@@5868CFLE@BC@@@::3:;?AB=CCC>BABCCCCCDBBBBB@@???BBBBBCCC?B>>?B@C@B?BBBAA???
@ATNG8:00783:04794
GATGGTAGCTATACGTATATCTATGTACTCATTCGTTTCGGAAGAGACAGGTACGTTAATAGTTAATAGCGTACTTCTTTTTCTTGCTTTCGTGGTATTCTTGCTAGTTACACTAGCCATCCTTACTGCGCTTCGATTGTGTGCGTACTGCTGCAATATTGTTAACGTGAGTCTTGTAAAACCTTCTTTTTACGTTTACTCTCGTGTTAAAAATCTGAATTCTTCTAGAGTTCCTGATCTTCTGGTATGACTAGTGTACTACTACCATCGTTCCTTCTGAGTCT
+
:::B?CDBBB@@ABBBBBGEBBBB;99CDCGDABBCC=BB@C@BBCBBCC@DDABB@C99;CC@C?CBCBAAABB?BBBBB3?@;?;<>8?ABB@BCC@BB;==BB@@=ABBBBBDD??<@:@;@@>=;;;=<AA@@<>>>@>>>@@BDAAA==<8<=<9=A<@<@A?@@AA@@<?>>>>1;6;=AADAF/@=;;;2://///:>=>19888(5897=7?6<<:>;:;@>><>;>>AABB7;;A=BBB==>@@@?@?A@>>>====???AB<A;A:AAAA:::=
@ATNG8:00786:04780
GATTAGTGTGTCTCTGAGAGTAGTACTCATTCGTTTCGGAAGAGACAGGTACGTTAATAGTTAATAGCGTACTTCTTTTTCTTGCTTTCGTGGTATTCTTGCTAGTTACACTAGCCATCCTTACTGCGCTTCGATTGTGTGCGTACTGCTGCAATATTGTTAACGTGAGTCTTGTAAAACCTTCTTTTTACGTTTACTCTCGTGTTAAAAATCTGAATTCTTCTAGAGTTCCTGATCTTCTGGTCTACTACACTGTACTCTACCATCGTTCCTTCTGAGTCT
+
CBA@CCCCCCBBBCCCCCBBBCCCBBBCBB?BBBC=CC?B?BBBCEBB?BCCCCBD?BBBC@D@CCDDBBBDD=999::*;?<@BCD=BBBCAHGKBHD?A@BCCEADCCCBBBD@CCB@B@CCBBB@@@?CBCD@DB@@DCCCCCCB@@ACC@CBB?BD@C@CBCBBBCCC@CCCCC<E@C?AABAB0@ABCD>AABBFDBBBB?BFLL5BA@AB@B?DC@CBBCCBB?BACCBCBA>A@C@BBBBCCCCBBBECCB@@@@?;?;<;@>A>A?AB@@ABBB
@ATNG8:00787:04828
GATGGTAGGTGCACATGAGTGTATCCAGAAGATCAGGAACTCTAGAAGAATTCAGATTTTTAACACGAGAGTAAACGTAAAAAGAAGGTTTTACAAGACTCACGTTAACAATATTGCAGCAGTACGCACACAATCGAAGCGCAGTAAGGATGGCTAGTGTAACTAGCAAGAATACCACGAAAGCAAGAAAAAAGAAGTACGCTATTAACTATTAACGTACCTGTCTCTTCCGAAACGAATAGTACGAGAGTCAGAGCAGAGCTACCATCGTTCCTTCTGAGTCT
+
<ABB@CBB@BCCC@@@BBBBCBBBC@BBB@BBCCCB<?<@BBBBBC@BC?B?BCB@@@@@0>=ABBCCCCCAAA>ABBJJGD0DD?D?DDD;DCC?BBBB@CC::8:?BB?AAA@BBBCCCCCCCCDCBBBDACCCC>BBBCBBAD?C?B998:CBCBDDD@AAABCB@BB?BBB;?????8?==<::9999%9@;999:BAABA8;7;ABB8;7;BDCCADDBBCBC@C@BAA<A;;6:BBBBBCBBBBBBBCBBBBB@??BBB?BA@??;?=A>A@A@B999
@ATNG8:00789:04818
GATGGTAGTGTGTCTCTGAGAGTAGTACTCATTCGTTTCGGAAGAGACAGGTACGTTAATAGTTAATAGCGTACTTCTTTTTCTTGCTTTCGTGGTATTCTTGCTAGTTACACTAGCCATCCTTACTGCGCTTCGATTGTGTGCGTACTGCTGCAATATTGTTAACGTGAGTCTTGTAAAACCTTCTTTTTACGTTTACTCTCGTGTTAAAAATCTGAATTCTTCTAGAGTTCCTGATCTTCTGGTCTACTACACTGTACTCTACCATCGTTCCTTCTGAGTCT
+
BBCD@DCCCBCCCCBBBCCCCCCCCCCCCCBB?B@@?<?C=A@ACCCCCC@BCCDD=C@BCCC?C?CDGD@@AGD@99999*9D=BBCC=BC@@>ACC@CG@AA@DCD>BBCDCCCC@CCC?C?CCBBCCCB?BBCC?CCCCCCCBBCDDCC@AA@CCB?BB?C?B@CCCCDCC@DBBBB;A>B;;::::*:BBDD>BBCCCCCCCCACCCC5C@AAE?B@BD?BBBCCBA?A@CDCCCC?A?B>BCCCCCCBCBBCCCBDCDDC?A@ACD@C>A>ACCAAA??
@ATNG8:00792:04815
GATGGTAGTGTCATATGAGAGTGTGTACTCATTCGTTTCGGAAGAGACAGGTACGTTAATAGTTAATAGCGTACTTCTTTTTCTTGCTTTCGTGGTATTCTTGCTAGTTACACTAGCCATCCTTACTGCGCTTCGATTGTGTGCGTACTGCTGCAATATTGTTAACGTGAGTCTTGTAAAACCTTCTTTTTACGTTTACTCTCGTGTTAAAAATCTGAATTCTTCTAGAGTTCCTGATCTTCTGGACAGAGTGTGCAGATACTACCATCGTTCCTTCTGAGTCT
+
9<<=@CCCCBBBBBEBBBFDAAACCBCCCCCC@BBBC>CC@D@CBBBCCD@CCCCC?B?BCCB@C@CCB@@DDDD@CBBBB5A@>ABDD>CCBB@BBB@BC?AABCCC@CCCCCCCC@CBC@D@FCBAAAAB=@ABB@CCCEEABACCCBDCCBA=BAA=AB?B?BBBCCCCCC?C@@@@7>=?=:9999*:BADG=CCCCCCCCCCAHCCC5DBBCCBI@CC@BBBCCCE?C?CABBCC=@@B?BDCCCCCCBBBCCCCDCBBCABBA@B@CAC@CBCA@ACC
@ATNG8:00795:04810
GATGGTGGTGCCATGAGTGTATCCAGAAGATCAGGAACTCTAGAAGAATTCAGATTTTTAACACGAGAGTAAACGTAAAAAGAAGGTTTTACAAGACTCACGTTAACAATATTGCAGCAGTACGCACACAATCGAAGCGCAGTAAGGATGGCTAGTGTAACTAGCAAGAATACCACGAAAGCAAGAAAAAGAAGTACGCTATTAACTATTAACGTACCTGTCTCTTCCGAAACGAATGAGTACATGAGAGAGCACTCTCTACCATCGTTCCTTCTGAGTCT
+
@ABE?BC?BCC?CCCDDCCCCBB@CDD@CCBCAA>A>AABCCCC?CD>A?BBBBBBBB3B?BBBAAABBBBD>@?::998(9?=A>BBB9BB@=@@@A@@@@@:=:>F=AAA:>>@@@@??@AAAA??@?;>>>@<>>AA<<:86;=BBA<A???@AAA=>>>@BC@A@<A@?;>A<;95<9949@>=>/6617>>>@@?@?=A=@====C=>><<<6677<<=@<?<@@@:@CC?BBAB?;988>>B@@@B@???@@???B<A=<<A=A<?;?@@@A??@
@ATNG8:00796:04791
GATGGTAGTATATCGCGTCGCTATCCAGAAGATCAGGAACTCTAGAAGAATTCAGATTTTTAACACGAGAGTAAACGTAAAAAGAAGGTTTTACAAGACTCACGTTAACAATATTGCAGCAGTACGCACACAATCGAAGCGCAGTAAGGATGGCTAGTGTAACTAGCAAGAATACCACGAAAGCAGAAAAAGAAGTACGCTATTAACTATTAACGTACCTGTCTCTTCCGAAACGAATGAGTACACACTCTCATATGACACTACCATCGTTCCTTCTGAGTCT
+
444;6<9:54555:::566;;;?@@@C@A<@@BAA@<A:CCBCCBC?BC@C@BBAABBBB2C>@??;97??<??5;<>==:9(9@;@?BCC9AAA@CCBEDIB;;6<@@@=@BA@::9<BBBCDCBAA;;<;;@BCDA???A?>??=A@CCD<@@CBBBAA>@?>?@@?@@9000)00000)00987776'/869/..88;9;<>;:;==9>7?ACBB?BACBBAC@K?AAA89:99=><997@@@<;8888877=888::BBB6:@B@@=@>A<@@@?@@@@
@ATNG8:00797:04826
GATGGTAGCTCACGTACGTCACACGTACTCCATTCGTTTCGGAAGAGACAGGTACGTTAATAGTTAATAGCGTACTTCTTTTTCTTGCTTTCGTGGTATTCTTGCTAGTTACACTAGCCATCCTTACTGCGCTTCGATTGTGTGCGTACTGCTGCAATATTGTTAACGTGAGTCTTGTAAAACCTTCTTTTTACGTTTACTCTCGTGTTAAAATCTGAATTCTTCTAGAGTTCCTGATCTTCTGGACGACGCGCACTTGACACTACCATCGTCCTTCTGAGTCT
+
;:;H@DCBB>BBBIDCCCBCBCCDCBBCBD>::;:CEG?CD@C@AAACCCD@DEDBB>@=@ABC@C@BBBBBBBBB?BCCCC3BA?BBBC;CCAB=CCC?BB<999AAB;=>BBCBBB>A=@<@:=>A@@@@B=BA>=7;;?>>>?AA?>===8870856.2939055988555:6999;;.948489999*55366(--3---9857-555&2888837377688899994938877>?=@@@;><:87997777727<776;33-333,,,02033373557
@ATNG8:00798:04807
GATGGTAGCGAGCGAGTGTGTATACCAGAAGATCAGGAACTCTAGAAGAATTCAGATTTTTAACACGAGAGTAAACGTAAAAAGAAGGTTTTACAAGACTCACGTTAACAATATTGCAGCAGTACGCACACAATCGAAGCGCAGTAAGGATGGCTAGTGTAACTAGCAAGAATACCACGAAAGCAAGAAAAAGAAGTACGCTATTAACTATTAACGTACCTGTCTCTTCCGAAACGAATGAGTACGTGTGCGACGTGTCTCCTACCATCGTTCCTTCTGAGTCT
+
8:<>:>>B=CBCBABBBBBBBCBDB@CCCA@@@B@@7<7:B@@@@A@BC?B?B@@>;;;;(949666??>=<<@49999494'44255:<<2<=>:><><9:599.9;>=5:==<?????AA@;::AA;;;B<@AAA=@@@@@AAB@B?C;<7;AAAA@@@=A@AA@@=?>584<7?::<@9<;;888989(3<8>8;=?<<8<6@7@B?A89.52=99.5:99=99459<::5://+//0==?ABBB>=>BBBAB>>>@?:77363735<24057<;<B888?
@ATNG8:00798:04810
GATGGTAGCGCATATCAGCGCAGCCCAGAAGATCAGGAACTCTAGAAGAATTCAGATTTTTAACACGAGAGTAAACGTAAAAAGAAGGTTTTACATGACTCACGTTAACAATATTGCAGCAGTACGCACACAATCGAAGCGCAGTAAGGATGGCTAGTGTAACTAGCAAGAATACCACGAAAGCAAGAAAAAAGAAGTACGCTATTAACTATTAACGTACCTGTCTCTTCCGAAACGAATGAGTACGATGAGAGAGCTCTCTCTACCATCGTTCCTTCTGAGTCT
+
BBAA?B9:<ACDABACBCCCCBBBC>CCB=BECCDD?C?BBCCBBB=BD@C?B@A>>>@@0@?CCCDJJCCAAA:@B=>@@@0>B@B5;;;.;BBBCBBDBBB:97;?AC@CCC@CA:;;BBBCCCCCDCBC@CDBB?BBCCCC??<@@BBB@BCCDBBBC?CCCCBB>AA>BBB<=>887*9>>9999999%0>;>0/0?@CCC<@>;A>>1818ABBCBCBBBBCC@@@AA@9@0000@@ACBCCCCCCBBBACBCBBAA===B>A@B=<:<=B>BBFBBAAA
@ATNG8:00804:04827
GATGGTAGGAACACGTCGCACACGTACTCATTCGTTTCGGAAGAGACAGGTACGTTAATAGTTAATAGCGTACTTCTTTTTCTTAGCTTTCGTGGTATTCTTGCTAGTTACACTAGCCATCCTTACTGCGCTTCGATTGTGTGTGTACTGCTGCAATATTGTTAACGTGAAGTCTTGTAAAACCTTCTTTTTACGTTTACTCTCGTGTTAAAAATCTAGAATTCTTCTAGAGTTCCTGATCTTCTGGGCTGCGCTGATATGCGCTACCATCGTTCCTTCTGAGTCT
+
444<8<AB?C>?@CA<@A;CC>@A@DC@@@B>BBBB=;;8;@EBAABAA?BCCCD:;:;<CB?C@CCCAAAA?@;00000)0;+//6:6.6<::7::96::0588:AC>AAC@??CC99:B@B@A@>==>>?<?BBB<@@A@888@@::::9///)/.58<86=6779//).3330555;;.:+/)/5:::+88//.)22229;//.;4<>>>+6/////3838A699:888A;A;88:;;>666;=2;///889=???@@;;6<671///65385;7==:<:322
@ATNG8:00811:04787
GATGGTAGGACGAGCGTCTGAGAGGTACTCATTCGTTCGGAAGAGACAGGTACGTTAATAGTTAATAGCGTACTTCTTTTTCTTGCTTTCGTGGTATTCTTGCTAGTTACACTAGCCATCCTTACTGCGCTTCGATTGTGTGCGTACTGCTTCAATATTGTTAACGTGAGTCTTGTAAAACCTTCTTTTTACGTTTACTCTCGTGTTAAAAATCTGAATTCTTCTAGAGTTCCTGATCTTCTGGCGCTCTGTCACGTCTGCTACCATCGTTCCTTCTGAGTCT
+
>;<C@CHE@CAABCBBBBDCCBBB?BCBBCBC@B@A@CB?B?BBBBBBB@CCCCDBD@CBBD@C@CCCCCCBECAEDCCC5@@<@BBA=BBBCACCB@CC@BBBBBDACBBBDBBC?@@B@B?BDEBBBBC?BCBB@CBBCCBBBBCBBBB?BDABBB?BC?B?BBBBBCCBC=A;;;;.;=A;CABBA,AB;<<7<ABCJHBBBC@DDED5DBCCB@C>BB@BCCCCAA?A?BBABAC:::CBDDCBB@AADCCCCCCBCBBB=@A@@F@D@C=??ACCCCC
@ATNG8:00812:04798
GATGGTAGGAGACACGTCGCACACGTACTCATTCGTTCGGAAGAGACAGGTACGTTAATTGTTAATAGCGTACTTCTTTTTCTTGCTTTCGTGGTATTCTTGCTAGTTACACTAGCCATCCTTACTGCGCTTCGATTGTGTGCGTACTGCTGCAATATTGTTAACGTGAGTCTTGTAAAAACCTTCTTTTTACGTTTACTCTCGTGTTAAAAAATCTTGAATTCTTCTAGAGTTCCTGATCTTCTGGATACACTCATGTGCACCTACCATCGTTCCTTCTGAGTCT
+
?;>D@EBB?BCABBDD@AABBA;;;CBAA@:<5;;;5;@=@=@ABBDBB?BC@@>;>,000>;?<@@CA@ABBB?BCCCC1>?@?===6====:>BB>BB4799@9938?@;>?@B=@@A<A=A@@>>:::=CAAA=@@@@A@@???B@@@;::8==>;@@<@=>>>??>>>=7:88888(74:165555'59755-555588:@<=:9;;;;&9/-(-3(-(/95=99;AAD;>;@AB???6:;A=A>>>>>>>ACAAAA==:9@>7<666>7>7>589@@<:;@
@ATNG8:00766:04856
GATGGTAGAGTATTATGTGTATCTCCAGAAGATCAGGAACTCTAGAAGAATTCAGATTTTTAACACGAGAGTAAACGTAAAAAGAAGGTTTTACAAGACTCACGTTAACAATATTGCAGCAGTACGCACACAATCGAAGCGCAGTGAGGATGGCTAGAACTAGCAAGAATACCACGAAAGCAAGAAAAAGAAGTACGCTATTAACTATTAACGTACCTGTCTCTTCCGAAACGAATGAGTACTACTCTCAGAGACACACTACCATCGTTCCTTCTGAGTCT
+
AA@A=;>CABBBB@BCBBCBA@A@@:>AB?AAAA@@=@?BBBCDCC?BC@B>AA::9?AA.><>@@?<<<443A;BB=B??@+CD=@4999&9B@=BBB:9;BBC@C@CC@CCD@BAAACBBCCDA@@BBBB?B@@@@BCCCBBBBBB?BBB>AA@:948?@@@A=:964997;<<=B<<::6:<<AA1BB>A@ABA::00*0+0><=4944:888788;:<888=89::3>BB=@BAA:;:AABABCCCDBBBBBBCCABA?CBCBA=@=A9:95@A<@?
@ATNG8:00770:04860
GATGGTAGTATATCGCGTCGCTATCCAGAAGATCAGGAACTCTAGAAGAATTCAGATTTTTAACACGAGAGTAAACGTAAAAAGAAGGTTTTACAAGACTCACGTTAACAATATTGCAGCAGTACGCACACAATCGAAGCGCAGTAAGGATGGCTAGTGTAACTAGCAAGAATACCACGAAAGCAAGAAAAAGAAGTACGCTATTAACTATTAACGTACCTGTCTCTTCCGAAACGAATGAGTACACATCGTCGTGTCGTGCTACCATCGTTCCTTCTGAGTCT
+
;;=>7<<:555<==>>CCCCCCBBB>BCC=@@BBBB@B@CDCCCCC@BB?B@CCCBBBAA2@?BBAAADGBBBB>BCBBDBB0AA=A5;;;*:CD6;;CCBBCDEAC?CB?BBC@CBBBCDDDCBCCBCBCB@BA@@=A@@@????<@?C@@?@@@CCCBA?BBBCCC@BB????<??AAA;@AA?BBBBB3BB?B=>?B@>=>1818<@@1838?CAB?BBAAAAA=@=???8?AB=AABBAABCAAABBAABBBBBBBBBBBB@C:::B?B?B?AA>?;;;;
@ATNG8:00773:04857
GATGGTAGCACGAGTCACTCATATCCATAAGATCAGGAACTCTAGAAGAATTCAGATTTTTAACACGAGAGTAAACGTAAAAAGAAGGTTTTACAAGACTCACGTTAACAATATTGCAGCAGTACGCACACAATCGAAGCGCAGTAAGGATGGCTGTGTAACTAGCAAGAATACCACGAAAGCAAGAAAAAGAAGTACGCTATTAACTATTAACGTACCTGTCTCTTCCGAAAACGAATGAGTACGTGTGCGACGTGTTCCTACCATCGTTCCTTCTGAGTCTA
+
<BDB@BBB@@:;6;@@BBBCCBBBC?BBB?BBBBCC@C>BBCCCDD@BB?B@BEBBBCCC2B@CBB@@ACAACD>C>87777(7@;@8???1;?B@CBBBBBC?>;:6=?=BCA;?>>;;>>>>A@@@DC;<:<@886:@A@@@><:=<@>B>AAAACCC?A@<<@C?CC<AAC??>>>@5>==8=?BBA/A?;@>@@AA:9;07/8;:;;?<??;;;>>==@?>>9<88889)8@@:???@@@@@CBD@@??????D=A;@@A7::@@A9=:==@?;;:A?::
@ATNG8:00776:04856
GATGGTAGTGTGTCTCTGAGAGTAGTACTCATTCGTTTCGGAAGAGACAGGTACGTTAATAGTTAATAGCGTACTTCTTTTTCTTGCTTTCGTGGTATTCTTGCTAGTTACACTAGCCATCCTTACTGCGCTTCGATTGTGTGCGTACTGCTGCAATATTGTTAACGTGAGTCTTGTAAAACCTTCTTTTTACGTTTACTCTCGTGTTAAAAATCTGAATTCTTCTAGAGTTCCTGATCTTCTGATAGCGACGCGATATACTACCATCGTTCCTTCTGAGTCT
+
889>7:944::>;<<==ECAA;;;@@@>:=99.4;<>8??=A?A@AADCC=@BBBB=A?ABCCAHAFC;<<A@@A;A@@@@,?A599=>3=AB><A<>>>B?996?@B496995>?;7<==?B?CCCA@000*/7993<;?;@BB@@?CBB>B@@=@@@=@B?B>BAD;;:BAC>=9999&92929>>>>,>@>BB=BC996;@@55.5555$5>;;=:@:?A:===>C?C?B?BBABAB<?@B::;CAAA;:;AA::999@CD@9:9AB=@?@:??995<??
@ATNG8:00782:04833
GATGGTAGTGTCATATGAGAGTGTGTACTCATTCGTTTCGGAAGAGACAGGTACGTTAATAGTTAATAGCGTACTTCTTTTTCTTGCTTTCGTGGTATTCTTGCTAGTTACACTAGCCATCCTTACTGCGCTTCGATTGTGTGCGTACTGCTGCAATATTGTTAACGTGAGTCTTGTAAAACCTTCTTTTTACGTTTACTCTCGTGTTAAAAATCTGAATTCTTCTAGAGTTCCTGATCTTCTGGACAGAGTGTGCAGATACTACCATCGTTCCTTCTGAGTCT
+
A?BC@BBCCCBBCBBCBCCCCBBDCCCCCDCB?CCCF=BB?C@AAABDCC@CDCCB>A>BCCC@B?BCCFBBB@?<@CCBB5AA?ACEE>CBBB>BCD@DD=BBCCCD@DCCCCCBB?BCC@C@CCCCBCBC@CDDD<@@CCDAAACCCCECC@@>@BB?CC?A@CBBBBBCCC@B@@@@7>;@;;::::*:CBBC=BBDCCCCCCCACDGD5CAABC?C@CC@CBBBCBB?A@BBBCCC@@@A@BBBGBBCCBCCCDCCCCCCC@BBBCD@B@B@CCDCCCB@
@ATNG8:00783:04843
GATGGTAGATATATGCACGCTCTACCAGAAGATCAGGAACTCTAGAAGAATTCAGATTTTTAACACGAGAGTAAACGTAAAAAGAAGGTTTTACAAGACTCACGTTAACAATATTGCAGCGGTACGCACACAATCGAAGCGCAGTAAGGATGGCTAGTGTAACTAGCAAGAATACCACGAAAGCAAGAAAAAGAAGTACGCTATTAACTATTAACGTACCTGTCTCTTCCGAAACGAATGAGTACTGTATCTATGTGTGCGCTACCATCGTTCCTTCTGAGTCT
+
BBCB@DCCCBBBDBBBCCCCCCCCC?BBB@BBBA??>?=@BCBBBB?BB?C?AAABBCDC3C?BBA@@CCCCBB<B@@@CBB1??:@<@@@9ACDABCCCCDB;:8;?BC@CCD@BBBCBA<BCAAACCCBB?BBBB?BAAABBBB?B@CBD?BCCBAAAB@ABABBB@BB=@BC>AA7872:@><?@CCF3BB?BBBCBBAAA=?<?A@A9><>BBCD@BBAA>>>=@<;;;5;00+0@@@ABCBCAAABB@ACBBBBBBCCCB?AABAA?BAC@CCBBBB??
@ATNG8:00785:04875
GATGGTAGAGTATCATGTGTATCTCAGAAGATCAGGAACTCTAGAAGAATTCAGATTTTTAACACGAGAGTAAACGTAAAAAGAAGGTTTTACAAGACTCACGTTTAACAATATTGCAGCAGTACGCACACAATCGAAGCGCAGTAAGGATGGCTAGTGTAACTAGCAAGAATACCACGAAAAGCAAGAAAAAAGTAAGTACGCTATTAACTATTAACGTACCTGTCTCTTCCGAAACGAATGAGTACGTGTGACGTACGTGAGCTACCATCGTTCCTTCTTTAGTCT
+
778A@A?CBBBCCDCCCABBBBABB@@@?AACCBB8;89?@ACBC?BD=@=@B@@@BBB3C?AB@BBBB@?A?5:9:?>>>+?B@?<BF@9AAC@ECCCABB;;;4:=BB?BBB?ACA@BBBBBBAAACCBB@DDCC>BBBBBDDD@C?B:;:;BDDBBBE@@A@BBB@CC?CBB?AB:999+:00*.==:==(.--3---8;;374>;5::>>1818<B@@=BC@@@@C@C>A@C;A;;598>?>ABBBBBBBBBAAAAADBBCCB@?;000?=><>=/00,:@@@@
@ATNG8:00792:04866
GATGGTAGCTATACGTATATCTATGTACTCATTCGTTTCGGAAGAGACAGGTACGTTAATAGTTAATAGCGTACTTCTTTTTCTTAGCTTTCGTGGTATTCTTGCTAGTTACACTAGCCATCCTTACTGCGCTTCGATTGTGTGCGTACTGCTGCAATATTGTTAACGTGAGTCTTGTAAAAACCTTCTTTTTACGTTTACTCTCGTGTTAAAAATCTGAATTCTTCTAGAGTTCCTGATCTTCTGGGTCTCTCTCTCACGCACTAATCGTTCCTTCTGAGTCT
+
?;BC?BECBABADCCBBBCICDDBBBBCBCAA?ACCC>BB?B@::;B@@A?BC;:<>B>AAAA?B@CDDAABAAB?@C@@@0B>,/////(/:9:9@A@=AA7793?9=288>?@ABC@B@@=?<?A@AA@@@<@?@?<???A???A??@AA==88187=7=B<A<ABB;;;A::4767888(84<787778(/6332,2-----85/2,/888(7...62827727:::=>><A<A@A???5;;;:1:====@???;:;=<:///1379=,/,/6888>>A?9
@ATNG8:00797:04843
GATGGTAGCAGACGTGACAGAGCGCCAGAAGATCAGGAACTCTAGAAGAATTCAGATTTTTAACACGAGAGTAAACGTAAAAAGAAGGTTTTACAAGACTCACGTTAACAATATTGCAGCAGTACGCACACAATCGAAGCGCAGTAAGGATGGCTAGTGTAACTAGCAAGAATACCACGAAAGCAAGAAAAAAGAAGTACGCTATTAACTATTAACGTACCTGTCTCTTCCGAAACGAATGAGTACAGAGAGTACGATATGTCTACCATCGTTCCTTCTGAGTCT
+
;A>?>@ACBBBCCC@AABCDCHECC@BBB?A?@@;:7;?BBBBBBC@?@=?@BAA98888(9;AAAABB?>>CC=?>@@@@@0BA=@4;;;.<BC?CBBACCB@A=@?AA?BBC?BBCBBBCCCCCGBCBBC@CCCC?BBBBAABB>A?B@@=@BB@@?BB?CBBBBB@DC?BB@6>::::29::69==?@@(@@=000:=ABBB<?:>=BE8;8;BAAB@BBAABBC?B@BBC>CCC>??CBBBBBBBECA@??EBBBBBCB@@@:>>>>><@=A;?===>;:;
@ATNG8:00797:04879
GATGGTAGAGTACAGTGTAGTAGACCAGAAGATCAGGAACTCTAGAAGAATTCAGATTTTTAACACGAGAGTAAACGTAAAAAGAAGGTTTACAAGACTCACGTTAACAATATTGCAGCAGTACGCACACAATCGAAGCGCAGTAAGGATGGCTAGTGTAACTAGCAAGAATACCACGAAAGCAAGAAAAAAGAAGTACGCTATTAACTATTAACGTACCTGTCTCTTCGAAACGAATGAGTACTATAGACTATCTGAGACTACCATCGTTCCTTCTGAGTCT
+
@@CD?CCCBBBCDCDCBBBCCCC;;:;BB@BCCCBB@B?BBBBBBB???=??@@>99999(9;>@BDBBBBAA@9>@;;;;;*;A@F7;;9;CC?CCAABCD@A?@@CC?CBC8;;BABCCCCCCBBBBCF@CC??=@AC@@ABB?B@CBB?ACB@????<?AAAAA>??:??=8<>>>?:=BB?BBBBBB(??>?<==??>>>5:5;>>=1819>BAA>:::?ACA>@999,7;;8;?BBBB@CCBBB@?@?>BABAAABBAC@B9::D?B?C?@??CC???
@ATNG8:00799:04860
GATGGTAGTGTCATATGAGAGTGTGTACTCATTCGTTTCGGAAGAGACAGGTACGTTAATAGTTAATAGCGTAACTTCTTTTTCTTGCTTTCGTGGTATTCTTGCTAGTTACACTAGCCATCCTTACTGCGCTTCGATTGTGTGCGTACTGCTGCAATATTGTTAACGTGAGTCTTGTAAAACCTTCTTTTACGTTTACTCTCGTGTTAAAAATCTGAATTCTTCTAGAGTTCCTGATCTTCTGGGTCTCTCTCTCACGCACTACCATCGTTCCTTCTGAGTCT
+
:<=D@CCBBBBCCCCCCCCCCCBCCCBAAC::5<@@?8@@;@?BBBBBCH@AAA00,/69@;A=B>BBA=@00).8058:8:'--+/;;;5=BB@;@9;59@49:::BB@CCCCCCBB>BBB>A=BBAAABA@<ABBC@FBAACBBBEAACCCBDD@CBB?CDAC@BCBBBBCBB?BEEMM;;5;5;;;;.:???A:@@@:;9@???9BCBC1@999?:?;@A=:;;;;;B@D>BCA@@@:;;CC?BCFICCCBCCCDGCCCCCD?BBCBB@C@C?BBBBBBCB
@ATNG8:00800:04837
GATGGTAGCTCGCTGATGATATCTCCAGAAGATCAGGAACTCTAGAAGAATTCAGATTTTTAACACGAGAGTAAACGTAAAAAGAAGGTTTTACAAGACTCACGTTAACAATATTGCAGCAGTACGCACACAATCGAAGCGCAGTAAGGATGGCTAGTGTAACTAGCAAGAATACCACGAAAAGCAAGAAAAAAGAAGTACGCTATTAACTATTAACGTACCTGTCTCTTCCGAAACGAATGAGTACTATAGACTATCTGAGACTACCATCGTTCCTTCTGAGTCT
+
A;BB?@@@A@666@CCBBB?CBCDH@CCCABBCB;;8;?ABB;<:C@CB@C?BA@==<=<$3,389::::::;;3:;==>>?,;;592999&5>D=CCCCA@@9;6;>BC?@@@>@BACCDBBCCCCB;;;B?BCCC@CBA@A@::5;>AAB>AAA;;;8928===?B>AC@=>=/898888*899;>>@@@@&>?977352=8:849377==,-)-9...6===AB=B>A8347*333,3888?BBBBBB>>=88<ABBB@<<<??>B777?9=9?=A=>>?878
@ATNG8:00802:04853
GATGGTAGCGAGCGAGTGTGTATACCAGAAGATCAGGAACTCTAGAAGAATTCAGATTTTTAACACGAGAGTAAACGTAAAAAGAAGGTTTTTACAAGACTCACGTTAACAATATTGCAGCATTACGCACACAATCGAAGCGCAGTAAGGATGGCTAGTGTAACTAGCAAGAATACCACGAAAGCTAGAAAAAGAAGTACGCTATTAACTATTAACGTACCTGTCTCTTCCGAAACGAATGAGTACAGAGAGTACGATATGTCTACCATCGTTCCTTCTGAGTCT
+
BBBA?BCCBBBCCBBBBBBBDCCCC@CCC?CCCCAA?A<AABBBBB?BB>B@A?C::::9*;>DCIECGECBBA<@?=>>>>,??;@5;;;;*;BB@BCDCCCCCB@B@CC?BBD?CBAAABB?BCDCCCCAA>ACCD@CCCCBBBB@B@CCC@CBBCBBBD@DEBB??<@C?BCB?AA99839@@>@AAAA2AB@D=??C@???<?;@=AA=@>ABBBB?B999>??>B@BBB=B@@=@BBCBBBGBBBBBBBCBBBAAAAACCB@CBB>>:=4<8===>@>>>
@ATNG8:00809:04863
GATGGTAGAGTATCATGTGTATCTCCAGAAGATCAGGAACTCTAGAAGAATTCAGATTTTTAACACGAGAGTAAACGTAAAAAGAAGGTTTTACAAGACTCACGTTAACAATATTGCAGCAGTACGCACACAATCGAAGCGCAGTAAGGATGGCTAGTGTAACTAGCTAGAATACCACGAAAGCAAGAAAAAAGAAGTACGCTATTAACTATTAACGTACCTGTCTCTTCCGAAACGAATGAGTACACACTCTCATATGACACTACCATCGTTCCTTCTGAGTCT
+
555<8=CA@@BBBCBCCCCAABDBB@BBB?A@A@;;5;=@?AB@@@?CD@CABCBDDBDD0A>B@A@B996>>@7;;;AAAA+@B9A4;;:&9<;8==<<=BBBB@C@BB?A::69AB@BCC@B@BBB<;<A=;;;A<?A@?@A@@<A<@@D@BBCCCCBC?BBCAAAB9:68?>5;;789,77</733333#386;;=B==>>:,00-799)-+-6<==:::999=>8>>=C===BB?@@A?>?A???AABCBBBAABC@@@::7:=988B?C<@<@<<<@=BA
@ATNG8:00810:04870
GATGGTAGGCGACATACATACGCGCCAGAAGATCAGGAACTCTAGAAGAATTCAGATTTTTAACACGAGAGTAAACGTAAAAAGAAGGTTTTACAAGACTACACGTTAACAATATTGCAGCAGTACGCACACAATCGAAGCGCAGTAAGGATGGCTAGTGTAACTAGCAAGAATACCACGAAAGCAAGAAAAAGAAGTACGCTATTAAACCATTAAACGTACCTGTCTCTTCCGAAACGAATGAGTACGAGAGTCAGAGCAGAGCTACCATCGTTCCTTCTGAGTCT
+
955<8=@B?BBBABBBAAA;ABBDB@B;;5::59==9>5;;;AA;;9;B?A@EB?@;FGE1C>AAAAA;;599909>99999(9<8=:===)0/72779/55;;55869>>;>B>?BBBBBCBCCDBBABACC?A;::9=949444:394=99.5AAACCBB?BAAABB?BCACBA7::???8?D@;99999(7=293988<773289296<=,22)285569==<;;;;7:7344/4;;7<<=?@A@887?==///999;474=<A@677257,3/36:7788222
@ATNG8:00810:04876
GATGGTAGTATATCGCGTCGCTATCCAGAAGATCAGGAACTCTAGAAGAATTCAGATTTTTAACACGAGAGTAAACGTAAAAAGAAGGTTTTACAAGACTCACGTTAACAATATTGCAGCAGTACGCACACAATCGAAGCTCAGTAAGGATGGCTAGTGTAACTAGCAAGAATACCACGAAAGCAAGAAAAAGAAGTACGCTATTAACTATTAACGTACCTGTCTCTTCCGAAACGAATTAGTACTACTCTCAGAGACACACTACCATCGTTCCTTCTGAGTCT
+
---989=BAA@CC@@@;99666<BA<CCC@BCB@;;9;@CBBBBAB<?A<@;@@?@=>>>+C@BB???BBBCCE=?<49::;'9=9=2555&5;;7>@@@?==5;4;?AA?CCE?AABBBCBDBCCBBBBCA<@@00+07=9;<58358=>?9;=@<B>5878=B?A@?BB?CCC>A:333,7<<889999.9A?BA;;;@?>>3858===18188;@@>=??@?A?:>:77723?><C687?>=;><?@@@BBBBB????@>@;6;---3)-(-(--6;?@>=
@ATNG8:00811:04852
GATGGTAGGCGAGAGTGAGACGCAGTACTCATTCGTTTCGGAAGAGACAGGTACGTTAATAGTTAATAGCGTACTTCTTTTCTTGCTTTCGTGGTATTCTTGCTAGTTACACTAGCCATCCTTACTGCGCTTCGATTGTGTGCGTACTGCTGCAATATTGTTAACGTGAGTCTTGTAAAAACCTTCTTTTTACGTTTACTCTCGTGTTTAAAAATCTGAATTCTCTAGAGTTCCTGATCTTCTGGTGAGATATGCATGATGCTACCATCGTTCCTTCTTAGTCT
+
0//;7<?B@BC?@@CCCBBABCBBCCCBCBBB>@@@@;@B@B@CCCBBDC@CCBBB@C8::AA=@?BBDBABBAA=?=??5>@8>@@?;@=BF>BBB???9999?AA=AABABABA=AAA;@<>>>><<<=<AAAA<>>>AA@@?ADBAB>>==:=>?<@A=A<@@@>>>>A@:@98888(89@988888(7:98817///..79/87(/666)5///6064??====@>?;>:=>@>>>8;:B<@>==?AAABBAAAA?@??>>:>@@>>:>;>;<=7=<///
@ATNG8:00812:04878
GATGGTAGTAGTACACTAGTCATACCAGAAGATCAGGAACTCTAGAAGAATTCAGATTTTTATCACGAGAGTAAACGTAAAAAGAAGGTTTTACAAGACTCACGTTAACAATATTGCAGCAGTACGCACACAATCGAAGCGCAGTAAGGATGGCTAGTGTAACTAGCAAGAATACCACGAAAGCAAGAAAAAAGAAGTACGCTATTAACTATTAACGTACCTGTCTCTTCCGAAACGAATGAGTACTGTATCTATGTGTGCGCTACCATCGTTCCTTCTGAGTCT
+
BC;;:;=BBCCCCBBCFCCCGAAACACBB?BCCB;;9;7;<CBBAC@BB?B@BBB:;:::);AAACDBBCBBBE>AABAABA0@A<A5;;;-;CC?CBBBCCCCD@D@BB?BDD?AA@@BDCCBABCCCCCC@BBAA>AFCBBBAA=A>A;;8;DDBBCBB?BBBECC@9999A:6<=333,3883337789%9?;@>@@BAAAB7;7:@@A;?<>>AAA?ACBBBBC@C?BBA<A??=?BCCCCCBBBBBCBBBBBBBB@??;;;<???>>9=1818:=>>>>>
@ATNG8:00765:04928
GATGGTAGTAGTACACTAGTCATACCAGAAGATCAGGAACTCTAGAAGAATTCAGATTTTTAACACGAGAGTAAACGTAAAAAGAAGGTTTTACAAGACTCACGTTAACAATATTCAGCAGTACGCACACAATCGAAGCGCAGTAAGGATGGCTAGTGTAACTAGCAAGAATACCACGAAAGCAAGAAAAAGAAGTACGCTATTAACTATTAACGTACCTTTCTCTTCCGAAACGAATGAGTACGAGAGAGCACACGTGTCTACCATCGTTCCTTCTGAGTCT
+
B@A@@BBCCCBBBCCBB=A<ABCBB@BBG@BABB;:;:ADCGCBBB??@=??@@A@ABAB2B?BBBBCCAB???9?@@BAAA2AA>@9AAA3@?A?CCABABBBB?B@CC@DAA?ADBBABABBBDDCCCC@CF@A?@CCCAAAB?A@C:;:;CBABABA?AA@BCC@DC?:::>AAAAA;@AB;::999(9<8;:;@AA??;-/+/966)/)/:>>?:@@<@BBC?B?CCE>C@?;?BAAAACCCCBBBBBABAA@@@>>>>@>D778?<?<A=@A;;;A@@
@ATNG8:00767:04929
GATGGTAGTAGTACACTAGTCATACCAGAAGATCAGGAACTCTAGAAGAATTCAGATTTTTAACACGAGAGTAAACGTAAAAAGAAGGTTTTACAAGACTCACGTTAACAATATTGCAGCAGTACGCACACAATCGAAGCGCAGTAAGGATGGCTAGTGTAACTAGCAAGAATACCACGAAAGCAAGAAAAAGAAGTACGCTATTAACTATTAACGTACCTGTCTCTTCCGAAACGAATGAGTACATAGATATACGTATAGCTACCATCGTTCCTTCTGAGTCT
+
;<=B@BBB;;9<<;9;:<666;==B?CDD@BAA@A@?B?BBBBCCC?CC@B?BBDAAAAA2A?ABBCAAB@:::/::;>>??+>;7<.999&5;<;;AABBBBBCGE@@@;@;:299A=<=A>CCCCBBC;;7;;9:;>:::000@6<6?::05=;;>>:>?;@?CCC@BB>@><6;==>?8@BB?BBBBB3BB@BBA@@@;::1818@AA<A=A=AABACBBABBC@B?@@@8@@@,00<<<?>>>BA@;;;555A@A?AAAAA<@787D=F:=:=<><////
@ATNG8:00773:04897
GATGGTAGTACATGATAGACGACACCAGAAGATCAGGAACTCTAGAAGAATTCAGATTTTTAACACGAGAGTAAACGTAAAAAGAAGGTTTTACAAGACTCACGTTAACAATATTGCAGCAGTACGCACACAATCGAAGCGCAGTAAGGATGGCTAGTGTAACTAGCAAGAATACCACGAAAGCAAGAAAAAGAAGTACGCTATTAACTATTAACGTACCTGTCTCTTCCGAAACGAATGAGTACAGAGAGTACGATATGTCTACCATCGTTCCTTCTGAGTCT
+
@8995:;BBCCCAB@CBAAA@@;997<>><CGCCBB?B?BBCB?@@@CD@C?BBCCCCBC5B@DBBACCECAAA;@@;;;;;*;?>?5;::*9@@=@CBCAABAB@B@CD@CCG@BBCCCCCCCCCCBBBBHBJAAA?@BBBBBBD?D@CAA?ABBCCCCC@CCCAAA?BC@BBC?AABBD=9:9;::999(:A?CBABBAA??4949>>@3818<CCC?B@??@BD;@=@AA<@AB@A;::BAAABBBBBCCBBBBBBBBBBAB@BAAAC?C?B?@@AA@@@A
@ATNG8:00775:04925
GATGGTAGTAGTACACTAGTCATACCAGAAGATCAGGAACTCTAGAAGAATTCAGATTTTTAACACGAGAGTAAACGTAAAAAGAAGGTTTTACAAGACTCACGTTAACAATATTGCAGCAGTACGCACACAATCGAAGCGCAGTAAGGATGGCTAGTGTAACTAGCAAGAATACCACGAAAGCAAGAAAAAGAAGTACGCTATTAACTATTAACGTACCTGTCTCTTCCGAAACGAATAGTACTGTATCTATGTGTGCGCACCATCGTTCCTTCTGAGTCT
+
ADBD?BBBBCCCCCC?CCBBCBCCC@CBC?CBCCCC@C?CBCCCCC@CC?B?BCCCCCCC3C@CCCCCDBC98837<=?@AA0@C@C@CCC;CFFAFCCCCCC998<ADCACBB?BBCCDDECCCBBBCCBC?CCCC=BABBBAAB>B@DAA?ACCCBBCA?BBB@@A@CC@>>?>?@BBB=BAA=<====.>?<>;::AAAAA9>8>>CB:>:>ACBB?BBBBBBB?B?ABC>CBA?BBBBBBBBCCCCBBBCDB??@@@>><>AAAA<@<@<@@@@A;:;
@ATNG8:00777:04917
GATGGTAGTAGTACACTAGTCATACCAGAAGATCAGGAACTCTAGAAGAATTCAGATTTTTAACACGAGAGTAAACGTAAAAAGAAGGTTTTACAAGACTCACGTTAACAATATTGCAGCAGTTCGCACACAATCGAAGCGCAGTAAGGATGGCTAGTGTAACTAGCAAGAATACCACGAAAGCAAGAAAAAGAAGTACGCTATTAACTATTAACGTACCTGTCTCTTCCGAAACGATGAGTACTATAGACTATCTGAGACTACCATCGTTCCTTCTGAGTCT
+
95==:=B@==995;;;;>>@C@A@@=@BB>A@@@;;4;9@?B;;9C?;::;@;<;AAFED2A?ACC@@@A=?>@9@:;6>?>+==9=9=@@2>C@<A@BA@@A;;69;@A8@@@<@@A?BBCC@CBBBCCCD?@ACC@BBECCCAA=A>ABC?CAAB:::A@CC@??D=A@<99:??>937,3??6=>?>>+4828>99899732<8;?>?=A@BBBBB>AA?????:;<@==5000/8<::=<<@BCBB???BBBBBBBCA@?=000@><>:?:@@=@@999
@ATNG8:00777:04924
GATGGTAGTGTCATATGAGAGTGTGTACTCATTCGTTTCGGAAGAGACAGGTACGTTAATAGTTAATAGCGTACTTCTTTTTCTTGCTTTCGTGGTATTCTTGCTAGTTACACTAGCCATCCTTACTGCGCTTCGATTGTGTGCGTACTGCTGCAATATTGTTAACGTGAGTCTTGTAAAGCCTTCTTTTTACGTTTACTCTCGTGTTAAAAATCTGAATTCTTCTAGAGTTCCTGATCTTCTGGACAGAGTGTGCAGATACTACCATCGTTCCTTCTGAGTCT
+
:5<>:CCBBABACCCDCCEBBBBBCDCBBBAA?@BBB=BB@C@CCCEECCACCCFC@C@DEGD?C@DDCC@@@DC??@@AA5AD@DDCD@ED99;:CC@CI?BABCBB@CCCCCCBB@BCF?B?CCCCBCAA?@CDD>BBBBBCCDCCCCBCCCC?CBB?BC@C>BABBBBB@@>ACCC=CB>B>;;;;:*;CCCC>CCCCCCCCEC=AAAA0ABBCC@C@CF@CCDDCBB@B@CCBBBC?@@@@DDCFDDDCCAAACCCDDCCD@BCBBCACADACCCCCCCB
@ATNG8:00781:04885
GATGGTAGCGCATATCAGCGCAGCCCAGAAGATCAGGAACTCTAGAAGAATTCAGATTTTTAACACGAGAGTAAACGTAAAAAGAAGGTTTTACAAGACTCACGTTAACAATATTGCAGCAGTACGCACACAATCGAAGCGCAGTAAGGATGGCTAGTGTAACTAGCAAGAATACCACGAAAGCAAGAAAAAAGAAGTACGCTATTAACTATTAACGTACCTGTCCCTTCCGAAACGAATGAGTACAGAGAGTACGATATGTCTACCATCGTTCCTTCTGAGTCT
+
:::;6;5545<<9;9<4////////)/<<7<><=<<8<:?:@@@@@9<A4905<;:;@@?+@:666999;665>4<;;;===+;;8=8==>2==>@CEDCDD@B@00-0A<@AF>@???>>>:>>95/9700)////)55;;==66055;5515<<?966;:>;?;<A;==1773-3;<<=5:<=7::;;;>&//(///68::;?;?59666*.).377<6555>>6>8>8==@,94>8<89488>>B<=8;=A@A@@@AAABBB=555<:?>B=?=@:>==::4
@ATNG8:00781:04887
GATGGTAGCGCGACGAGCGTAGACCCAGAAGATCAGGAAACTCTAGAAGAATTCAGATTTTTAACACGAGAGTAAACGTAAAAAGAAGGTTTTACAAGACTCACGTTAACAATATTGCAGCAGTACGCACACAATCGAAGCGCAGTAAGGATGGATAGTGTAACTAGCAAGAATACCACGAAAGCAAGAAAAGAAGTACGCTATTAACTATTAACGTACCTGTCTCTTCCGAAACGAATGAGTACAGAGAGTACGATATGTCTACCATCGGTTCCTTCTAGAGTCT
+
4449399444:999556><<<>=::17//)/6-//:)//(/78:8:92457;7:9887777'76;;888======19345555$9>;:.555&5994;>><<?;-.(.)..(--6069;;=;;;<;;>BBA@@=>?55.4344:;;==A?<@<;CA???B<?9=444:;633.38828:;;;18886<;?A97754=;866699-5-5557177<9@AA@??;ABA?4=130:369>)//////;=<=:://///8667===:8@75522+2.3.369-----266
@ATNG8:00783:04927
GATGGTAGGCGACATACATACGCGCCAGAAGATCAGGAACTCTAGAAGAATTCAGATTTTTAACACGAGAGTAAACGTAAAAAGAAGGTTTTACAAGACTCACGTTAACAATATTGCAGCAGTACGCACACAATCGAAGCGCAGTAAGGATGGCTAGTGTAACTAGCAAGAATACCACGAAAGCAAGAAAAAGAAGTACGCTATTAACTATTAACGTACCTGTCTCTTCCGAAACGAATGAGTACCTCTCAGACGCTCGTCCTACCATCGTTCCTTCTGAGTCT
+
@;?EADCC?B?@?CCCCCCCC@@@B?BCC@CCHCBB@B@BBCCCCA@CC?B>A?BCDDDD1B@CCCCCBBCBCC>A?9::::*;A>C=BBB<BCCBGCCCDCC996;?AA?BBB?CCBBBBBABBCCCCBBC?CDDD<AABBCCBA?BACCD@CCCBBBCC@ABBBBB>AB=@@@788??>8===;99999(9@;A???CCCCD?B?BB>>7;7;ACCC@CBBBAAC?B@BDD>C@?=?CBBBAC?BBBAAABBBBABBCC????<AA@=A>A@C?BBCBBAAA
@ATNG8:00785:04903
GATGGTAGCTATACGTATATCTATGTACTCATTCGTTTCGGAAGAGACAGGTACGTTAATAGTTAATAGCGTACTTCTTTTTCTTGCTTTCGTGGTATTCTTGCTAGTTACACTAGCCATCCTTACTGCGCTTCGATTGTGTGCGTACTGCTGCAATATTGTTAACGTGAGTCTTGTAAAACCTTCTTTTTACGTTTACTCTCGTGTTAAAAATCTGAATTCTTCTAGAGTTCCTGATCTCTGCTCTCGTAGACAGATACTACCATCGTTCCTTCTGAGTCT
+
;59H;BBBABBDDBBBCCCDBBCCBBCCCEBB@BCCD>CD?C?ABBCCCB?BCC@?>@@CCBB?C@CCBBBBBBB@BBBBB3BB<@?CC=CAAB?BBB@BB=BBBBBB?AABBCBBB=?;?:?:?A>>>9;;:>@??6::A>::;@@@@AA>>=?;>:95:>:>;???ADBBBA<??>DD;K=A:88888(8>:::2;::///<;;>18888(2=>>@;D=AA;A@>?8895;8==@A;;;=B>>>>>>>>BBAAAAB@@;;;<?;<;A<A=A<@@@>>>?@
@ATNG8:00785:04918
GATGGTAGCGCACACATAGATACAGTACTCATTCGTTTCGGAAGAGACAGGTACGTTAATAGTTAATAGCGTACTTCTTTTTCTTGCTTTCGTGGTATTCTTGCTAGTTACACTAGCCATCCTTACTGCGCTTCGATTGTGTGCGTTCTGCTGCAATATTGTTAACGTGAGTCTTGTAAAACCTTCTTTTTACGTTTACTCTCGTGTTAAAAATCTGAATTCTTCTAGAGTTCCTGATCTTCTGGACGACGCGCACTGACACTACCATCGTTCCTTCTGAGTCT
+
44:<7<=@<ALFFDBBCCCCCCCCECCCAB;;5;;;;7;C@C@BBCCC@C:<<=;;7;9====9;7;@;@@BBAB?A@EEE5BB=A@@?9@@BB@CAA>CD9;;ABBCACDEHCDAA=@BA?B=CCBCCCCC@CCCB7;;AABAB@@BBC@@ABB>BBA>A@<@=@AADBABBC>@@BBB9B?B?BGEGC2@A;;;0:;;::9999A?@@@@0@@999@B@BC@@@@@A@A=A6;;:;:?;@@B?CCAAAAAAAA@BCCAAABBC=BBBBD@CAE@@ABBBBBB
@ATNG8:00793:04906
GATGGTAGCACGACACGACGATGTGTACTCATTCGTTTCGGAAGAGACAGGTACGTTAATAGTTAATAGCGTACTTCTTTTTCTTGCTTTCGTGGTATTCTTGCTAGTTACACTAGCCATCCTTACTGCGCTTCGATTGTGTGCGTACTGCTGCAATATTGTTAACGTGAGTCTTGTAAAACCTTCTTTTTACGTTTACTCTCGTGTTAAAAATCTGAATTCTTCTAGAGTTCCTGATCTTCTGGGATGTGTCGCAGTGCCTACCATCGTTTCCTTCTGAGTCT
+
@CA@>ACCCB@@;==<;;;666555=>>=BCC?ABCC?ECACAEDDCCBB@BFCBA?B@AAAC@C@CCBCBBBA?;>=<<?.7@<A77749AAB@CCC@EC<?>?AAA9:9BCBABB?B>>=A>D?>>>ABB<B???388==;;;?A@@??>>==;A;;6;;;?<?AAAF>>>>;>@@@@6@<B::6777)39,,,),,,,,,2779/7555(5889;4949>59>9@A9:5:177;;9:366;;6;//-;;---7---<7<==97;;///)/*/*/===9>>:
@ATNG8:00796:04891
GATGGTAGCGAGCGAGTGTGTATACCAGAAGATCAGGAACTCTAGAAGAATTCAGATTTTTAACACGAGAGTAAACGTAAAAAGAAGGTTTTACAAGACTCACGTTAACAATATTCAGCAGTACGCACACAATCGAAGCGCAGTAAGGATGGCTAGTGTAACTAGCAAGAATACCACGAAAGCAAGAAAAAAGAAGTACGCTATTAACTATTAACGTACCTGTCTCTTCCGAAACGAATGAGTACCTCTCAGACGCTCGTCCTACCATCGTTCCTTCTGAGTCT
+
;56C;>;@ABCBCBBDCDDDFCAAA@BBC@BBBA@@<@?BBDAAAB@BB?B=??A;:::;*:>CHGCEBBBCCB;>@;;;;;*;A?BAFFF;CCB?CDGFCBB@@;@=@@<@BB@BBDDCBBCB@@ACCCE@CCCC@CBCCCCBC?C?C999:CCCCCBB?BCCBBB@BB>???488888*:999?CCCCD)BB?B?>@BCFFC?B@BBB@=@<@@CCD@CCCCBBB>@>@ED>CCD?BBBBBBD@AA@BCBBBCCBBBBB?>>?@>>>>B@B@B@CBCBC@@@
@ATNG8:00799:04891
GATGGTAGTATAGAGCTCTACATAGTACTCATTCGTTTCGGAAGAGACAGGTACGTTAATAGTTAATAGCGTACTTCTTTTTCTTGCTTTCGTGGTATTCTTGCTAGTTACACTAGCCATCCTTACTGCTCTTCGATTGTGTGCGTACTGCTGCAATATTGTTAACGTGAGTCTTGTAAAACCTTCTTTTTACGTTTACTCTCGTGTTAAAAATCTGAATTCTTCTAGAGTTCCTGATCTTCTGGATACACTCATGTGCACCTACCATCGTTCCTTCTGAGTCT
+
@:?CADEDBBBBBCDCCCDBCBCCCCDDCB@@?@DDG<AA?C?BDBBBCC?CCBBA?B>BBBB>B?BBAAADCCA<77989(3>4@BBB=BCBB>@@B>BB<?@BBBB?AABAA???:@>>9>;AA>>>@@@;?>==:<<<=>>><ADCC@<>=@:=A?<>>:><AAAA??ACC:>=>DD5?5:5::::9+:===>6?;;;@@AAAB5;;;;.;AAAD=A;@@;>>AADA?:?<ABBB886:?A=B?>>@<==A???A@@@;;==58///=494;7=;AA@@<=
@ATNG8:00801:04906
GATGGTAGTGGCGTGAGAGAGAGACCCAGAAGATCAGGAACTCTAGAAGAATTCAGATTTTTAACACGAGAGTAAACGTAAAAAGAAGGTTTTACAAGACTCACGTTAACAATATTGCAGCAGTACGCACACAATCGAAGCGCAGTAAGGATGCTAGTGTAACTAGCAAGAATACCACGAAAGCAAGAAAAAGAAGTACGCTATTAACTATTAACGTACCTGTCTCTTCCGAAACGAATGAGTACATAGATATACGTATAGCTACCATCGTTCCTTCTGAGTCT
+
8868---5--(0//77::<<;99555)5994;;<<>=2625<<<544633-4599933773$36<888;;:76691///////$/:4:)///&/0/)/77;>@C992929@=?BC066<565=@@:99::;>C?BB>>AA>>696>B9@<@;:49>:955:7;?A@?C=<=;=A=69;333(333,37777'3;433377366639455583832254=:=944933-3-33808896999:888:773:<<<=99975559622+222234=6;385/.....
@ATNG8:00805:04910
GATGGTAGTATCTGCACACTCTGTCCAGAAGATCAGGAACTCTAGAAGAATTCAGATTTTTAACACGAGAGTAAACGTAAAAAGAAGGTTTTACAAGACTCACGTTAACAATATTGCAGCTGTACGCACACAATCGAAGCGCAGTAAGGATGGCTAGTGTAACTAGCAAGAATACCACGAAAGCAAGAAAAAGAAGTACGCTATTAACTATTAACGTACCTGTCTCTTCCGAAACGAATGAGTACACACTCTCATATGACACTACCATCGTTCCTTCTGAGTCT
+
A?AE@GCBCA;99BABCCCCIABAC@BCCEGCCC;:;:@CCBBBDD@BB@B?A@@99999)9;@>@CCBBBBBB=AB@BBBB2AB<@5;;;.;CDAICDBAACAA=A=@A=@AB?BBBCCC@ABCCBBAB;;8;AAC=@ACBAAAD@CAAAAADBBBBBBB?CBBBBB?CD?=??@BDABB=????BBBBB3BB?ABBB>>>AB?A@BBBB?B?BDBBF@BBA@@AA?A?BBA9A;;7;AAAABADBBBAAABBCCCCBA@@BBD@?9;<;.56;6;@@DCCCD
@ATNG8:00806:04880
GATGGTAGCATCTGCATATCTCACCAGAGATCAGGAACTCTAGAAGAATTCAGATTTTTAACACGAGAGTAAACGTAAAAAGAAGGTTTTACAAGACTCACGTTAACAATATTGCAGCAGTACGCACACAATCGAAGCGCAGTAAGGATGGCTAGTGTAACTAGCAAGAATACCACGAAAGCAAGAAAAAAGAAGTACGCTATTATCTATTAACGTACCTGTCTCTTCCGAAACGAATGAGTACTGCGTCTCACTCTCGCCTACCATCGTTCCTTCTGAGTCT
+
@@@D?BBCDDCBB@@BDCCCECBB?BCCCCDDDD@C?BBCDDCC?CC@C@BBBCCCCC3B@BBDBBBBBBBD>AA:;;;;*;B>C5;;;6<CDACBBBDDC:96;?@@=@ED?AACCCCCCCCCDCBBBC?BCCC?BBBBAA@B>C@CAA>ACCCCACC?CAA@@@?DD@>>?<??BAA=?==;:99999%9@<A878?@@CB<@?A:;:3736E??@<AB?>=88184:<<4===9=@@@ADAAAAABBBBAAABBBBB?AAB?BBBBB@B?B?BFFAA?>?
@ATNG8:00809:04900
GATGGTAGTGATACAGATCAGACACCAGAAGATCAGGAACTCTAGAAGAATTCAGATTTTTAACACGAGAGTAAACGTAAAAAGAATGTTTTACAAGACTCACGTTAACATATTGCAGCAGTACGCACACAATCGAAGCGCAGTAAGGATGCTAGTGTAACTAGCAAGAATACCACGAAGCAGAAAAAAGAAGTTACGCTATTAACTATTAACGTACCTGTCTCTTCCGAAACGAATGAGTACAGAGAGTACGATATGTCTACCATCGTTCCTTCTGAGTCT
+
//7:7<9<;C@;;===BBB<<5:;9.5558554444.4.488434828;0304=9899::+:6::;888;;877.7344444$49699:<;+;5515=;99==//)/3///:95//5::9999:<555955.5;;;.44445;<<893------88:::5:33388-3/)///(////(//3333333#33178288:;;88-2,288939522444.494448915(--6/5--(-59688;:;;6//////88//3;:3359=9999393<.76553---
@ATNG8:00813:04885
GATGGTAGCGCACACATAGATACAGTACTCATTCGTTTCGGAAGAGACAGATACGTTAATAGTTAATAGTCTGTACTTCTTTTTCTTGCTTTCGTGGTATTCTTGCTAGTTACACTAGCCATCCTTACTTCGCTTCGATTGTGTGCGTACTGCTGCAATATTGTTAACGTGAGTCTTGTAAAACCTTCTTTTTACGTTTAACTCTCGTGTTAAAAATCTGAATTCTTCTAGAGTTCCTGATCTTCTGGACAGAGTGTGCAGATACTACCATCGTTCCTTCTGAGTCT
+
8::@?BGCBAABBBBCCGCCCEBCCCCDDDBB?B>@@8>>:A>BIEDC>>@>CC;;:9?CCCA=A@=<.----88<;69?;;;+:@?B=>A7=:;;=AAA=@C69:5??@8=@?995>>9<AA<?<@BB?BDBB@BCCC?BBBAAA;;9@CCB@@@B4;9:49D=@:ACBBE>;;;456=>>/=:=:=?@@@+<9999(/)/:<<=;;6:::DDD5BBB@@=A>BB?BACCBAA?@@;;:BBB@BCC@DCBBBEGDD9;9AA<<<<6515::::7<6;7;>@@@@?=
@ATNG8:00769:04952
GATGGTAGATACTCGCTGATACACCCAGAAGATCAGGAACTCTAGAAGAATTCAGATTTTTAACACGAGAGTAAACGTAAAAAGAAGGTTTTACAAGACTCACGTTAACAATATTGCAGCAGTACGCACACAATCGAAGCGCAGTAAGGTTGGCTAGTGTAACTAGCAAGAATACCACGAAAGCAAGAAAAAGAAGTACGCTATTAACTATTAACGTACCTGTCTCTTCCGAAACGAATGAGTACTATAGACTATCTGAGACACACTACCATCGTTCCTTCTGAGTCT
+
@@AD@CDCCCCDDCBBBDDCCCBBB=BCC?CCBBAB@B@CBBBBBA?AC@B?BB@78788.9>BBDCCCBA>>=3<?9:;;;*;B>B5;;;49BD?BCABCDFDC@C@BB@BCC@CCCCDBBBB@@DCCCDD?CCCC=AABBBAAA:?8=296:AACEEBC?BBBBCC?BB>BBB>AACDD>B??8==<<<.=A?CBCACCBBB?B?BBAA=?<@CBBB@BBBBBBC@C@BBB>BBB@BBBCBBBABBCC??<@@@AAAAAA???AABA>A>>>A>B>A499C@@<<>
@ATNG8:00773:04974
GATGGTAGTGCGTTAGAGAGAGACCAGAAGATCAGGAACTTTAGAAGAATTCAGATTTTTAACACGAGAGTAAACGTAAAAAGAAGGTTTTACAAGACACGTTAACAATATTTGCAGCAGTACGCACACAATCGAAGCGCAGTAAGGATGGCTAGTGTAACTAGCAAGAATTCCACGAAAGCAAGAAAAAGAAGTACGCTAATTAACTATTAACATACCTGTCTCTTCCGAAACGAATGAGTACTATAGACTATCTGAGACTACCATCGTTCCTTCTGAGTCT
+
/:7<9>=@@@BBC@BBBCCCBB;;6;>A>@ABACCAD@BBC=B;;9;C?D>BB;;:BBB1B@CBB999BBBBC9??88777'8;6;;?AA2:7?;?@888//*/59906/33,3>9;78;:8??>===>?8====8=;9:97;<391777178@?>=?D<AA@@@@?@B?C7;7;ABAB=ABABCCCCC5CFACCA><<0.*.6:6..0:*713669;+//7//3;6:5:==3;<;6:<:333888899:777???CAA@AA??<?;;;A;?;@7;;;;:>76
@ATNG8:00777:04949
GATGGTAGTGTCAGTGCGCGTCGTCCAGAAGATCAGGAACTCTAGAAGAATTCAGATTTTTTAACACGAGAGTAAACGTAAAAAAGAAGGTTTTACAAGACTCACGTTAACAATATTGCAGCAGTACGCACACAATCGAAGCGCAGTAAGGATGGCTAGTGTAACTAGCAAGAATACCACGAAAGCAAGAAAATAGAAGTACGCTATTAACTATTAACGTACCTGTCTCTTCCGAAACGAATGAGTACACACTCTCATATGACACTACCATCGTTCCTTCTGAGTCT
+
44447=<;;<?4;599569>9=000)/:;5<CBA@>=@;?@@994:58717400///////#/6:<=>>8>8333(33///000$00*/)///&/:<9>?=>?>>BC?C=:;6;BB>AACCCABCBEBBABDCB@B@@@<@@@@@@??<A=@BB=AAD@?@BF@BAAABB?BB?BBB799@@@9@@A?BBDD:BB@@<888;;:B@?<??@?<:6:+000<>9>@??;9;6;8777-7<<8=@@@889=::/0/:>9555>>=<:?;;9;777B<?<A9844;;9=<
@ATNG8:00783:04966
GATGGTAGACATATCGTACTCTCTGTACTCATTCGTTTCGGAAGGGACAGGTACGTTAATAGTTAATAGCGTACTTCTTTTTCTTGCTTTCGTGGTATTCTTGCTAGTTACACTAGCCATCCTTACTGCGCTTCGATTGTGTGCGTACTGCTGCAATATTGTTAACGTGAGTCTTGTAAAACCTTCTTTTTACGTTTACTCTCGTGTTAAAAATCTGAATTCTTCTAGAGTTCCTGATCTTCTGGTGTCTGATCTGTATCACTACCATCGTTCCTTCTGAGTCT
+
AACB?BBBBBCBBCDDCCCBCDCC@BBDDCBA?ADDD=CC?C?BB=BACC@BCBCC@CAABACADACCCCDBCAD@BBBBA0AB=@@BB>BBBC@CAA=?@;:9;BBB=??CBCCCC?AAC?B?BB=>>A@?<?@BB>AAACA;;;@@@A?>>=B=???;@@<A7:888??BFD=???BC5C=A<@@CCD/>====0;:<688==>=;>?@@/@@??A<A:>=>>>>@@??:=:=>??==:==?:??>>>>@A???AAA>>>??A=ABBBB:=:><@@???===
@ATNG8:00794:04976
GATGGTAGCGCATATCAGCGCAGCCCAGAAGATCAGGAACTCTAGAAGAATTCAGATTTTTAACACGAGAGTAAACGTAAAAAGAAGGTTTTACAAGACTCACGTTTAACAATATTGCAGCAGTACGCACACAATCGAAGCGCAGTAAGGATGGCTAGTGTAACTAGCAAGAATACCACGAAAGCAAGAAAAAGAAGTACGCTATTAACTATTAACGTACCTGTCTCTTCCGAAACGAATGAGTACGATGAGATCTCGTGTGCTACCATCGTTCCTTCTGAGTCT
+
@@AE@D?AABBBBBCCB@AAFECCC?BCC@CCDCCD8;7;@@AACC?AA?A>AA@AAGDD5D@BBCBBBB;;;@8>=99444$4<7=8<<<0@AA=AAABACB;;;,:<???BBB@BBA@ACBBBEBCBCCBCACCCC?BBCCDCCB@DACBB?BCBBBBCB@CCCCCC?CC?BBB?BBBCC=BBB?A@@@@2AC?C?>>BBDDC?B?AAAA;:5;>BBB>ABC@@@B?B?BCD<BAA?AABBDDCCCCCCBBAAABBBBBAAACA<A>>?C?D?B?A@AABA>=
@ATNG8:00794:04979
GATGGTAGGCGACATACATACGCGCCAGAAGATCAGGAACTCTAGAAGAATTCAGATTTTTAACACGAGAGTAAACGTAAAAAGAAGGTTTTACAAGACTCACGTTAACAATATTGCAGCAGTACGCACACAATCGAAGCGCAGTAAGGATGGCTAGTGTAACTAGCAAGAATACCACGAAAGCAAGAAAAAGAAGTACGCTATTAACTATTAACGTACCTGTCTCTTCCGAAACGAATGAGTACGAGAGTCAGAGCAGAGCTACCATCGTTCCTTCTGAGTCT
+
>:BC@C??>@BAALDGCCECCCCCC@CDC@BAABCC6;:;CCCCBB?BC>A=AAC@@@@@,A=AAFCCCCDDFD=AA;;;;;*;C>C;BBB7CAB?AAAB@@A;<9;?CC?BBD@BBBBBDCCCCCCBBBBB=AA@@=ACCBCCCC?D@C;;:;DDBCCDE@BBCBCA?BB?BBC>??BBA<BAA=AAAAB2AB?BABABCAAB7959><:0817=BAA6;;???==9<:==?8>9979BFFBAAABBCC??@BCAAACB??@BB?BA=>A?A<@:?;===;;;
@ATNG8:00797:04948
GATGGTAGTCTAGATAGTCTATAGTACTCATTCGTTCGGAAGAGACAGGTACGTTAATAGTTAATAGCGTACTTCTTTTTCTTGCTTTCGTGGTATTCTTGCTAGTTACACTAGCCATCCTTACTGCGCTTCGATTGTGTGCGTACTGCTGCAATATTGTTAACGTGAGTCTTGTAAAACCTTCTTTTTACGTTTACTCTCGTGTTAAAAATCTGAATTCTTCTAGAGTTCCTGATCTTCTGGACGACGCGCACTGACACTACCATCGTTCCTTCTGAGTCT
+
ABDC@CCBBBCCBBBCCCCCCDBBBBCCC@?>?BB?BB?B@BCBAACB?CBBAA?B>BBBB?B?CAA@@@CBB>BBBBB1BB@BBAA<@BBB>BAB@BC598?CCF@BBBA??==9=@C;A;@@==>>>A;AA8868=;;<=>>>A?AAA===<@@@<AA;A8:<AAAAA??:?>=>>3=<A:==<<</<<8880666///<;:>;>DGD/C===A=B:>><>@@@@@@<A<AAA>=>:>>D=BC:::?>;99666::<??;;5;;;;?<A<@<@@AA;:;;
@ATNG8:00799:04937
GATGGTAGAGTATCATGTGTATCTCCAGAAGATCAGGAACTCTAGAAGAATTCAGATTTTTAACACGAGAGTAAACGTAAAAAGAAGGTTTTACAAGACTCACGTTAACAATATTGCAGCAGTACGCACACAATCGAAGCGCAGTAAGGATGGCTAGTGTAACTAGCAAGAATACCACGAAAGCAAGAAAAAAGAAGTACGCTATTAACTATTAACGTACCTGTCTCTTCCGAAACGAATGAGTACTATAGACTATCTGAGACTACCATCGTTCCTTCTGAGTCT
+
/::><AACBB@@@;;666EAA?BBD?BBA>@@>?;:5;=AACBCBG@CC@B>AA::;AAA0@>BBBBCBAA@@C:A@AACBC1BB?B=AAA7ABB?C;;;CCCCC@C?CC?BCC?BBABBBBCCDCCAAAHC@CBBB?BBCDBBBA=B>B:98;BAABB@@>@BBBAA???=?BB?BDBBB=A@A;:99999%9?<ACCBABFDE9976<>=07/7;AA@;@A;;;@A?B=AAA<@@A=AABBAAACCCBBABAAACCDC@@@@@?=A???B?B?C?A@@@?99:
@ATNG8:00806:04945
GATGGTAGGCGACATACATACGCGCCAGAAGATCAGGAACTCTAGAAGAATTCAGATTTTTAACACGAGAGTAAACGTAAAAAGAAGGTTTTACAAGACTCACGTTAACAATATTGCAGCAGTACGCACACAATCGAAGCGCAGTAAGGATGGCTAGTGTAACTAGCAAGAATACCACGAAAGCAAGAAAAAAGAAGTACGCTATTAACTATTAACGTACCTGTCTCTTCCGAAACAATGAGTACCTCTCAGACGCTCGTCCTATCGTTCCTTCTGAGTCT
+
CCBC@BBB@BBBB@A@BBCB;;;@@=ACC@CGBA@@6:4;C;;:@D@CC?B@BBBBBBBB0C?;;<;;:>>=@@>CBBB>==+>@;?5;;;6;AB>CAABBBE;;:;?BB?CBB@CDBBACBBBABBBCCBBAC@AA@CCECBBBC@C@C:;:;CBBBCCC@BBCCCC?::7::8<==777)3771337788$9;<8>8B==BBB<====?B;B=?=BBC@@AA@@AC@B?AAA<AC?CCCBBBB@BBABCCCCBCCBBBD@878@>?1838<AA>==@A@
@ATNG8:00806:04963
GATGGTAGGCGTGTGAGAGTCTGCCCAGAAGATCAGGAACTCTAGAAGAATTCAGATTTTAACACGAGAGTAAACGTAAAAAGAAGGTTTTAACAGGACTCACGTTAACAATATTGCAGCAGTACGCACACAATCGAAGCGCAGTAAGGATGGCTAGTGTAACTAGCAAGAATACCACGAAAGCAAGAAAAAGAAGTACGACTATTAACTATTAACGTACCTGTACTCTTCCGAAACGAATGAGTAACGATGAGAGAGCTCTCTCTACCATCGTTCCTTCT
+
:<==?D@A<A;;9;;::A?959455)59955:9C;;4:499>@?>?8>?4;2:?=::::-9:889::885===6==@?@@@0;;9=*000(0(///4/33888:96A;@B=@==8=<:;:AB???@@>==>B=??=>5;:;9////+/5;;?<?00//>=@?>=>=:928@:=><<@@A@A8@99257666'65+2755555777,2/26551566-,,,,22,--779.3.577.588,73833317933375222255688:9922+22255.516/33
@ATNG8:00807:04936
GATGGTAGTCTCAGATAGTTATAGTACTCTTTCGTTTCGGAAGAGACAGGTACGTTAATAGTTAATAGCGTACTTCTTTTTCTTGCTTTCGTGGTATTCTTGTTAGTTACACTAGCCATCCTTACTGCGCTTCGATTGTGTGCGTACTGCTGCAATTATTGTTAACGTGAGTCTTGTAAAACCTTCTTTTTACGTTTACTCTCGTGTTAAAAATCTGAATTCTTCTAGGTTTCCTGATCTTCTGGACAGAGTGTGCAGATACTACCATCGTTCCTTCTGAGTCT
+
@;<6;?AECCBA@?996;;7;>>CD@@A@@?4@BBC>CEGD=;:;@@BA9<<A00+/5;;9969<<@BCBBBBC@BCMGF5@@<>8;=1>@@C?@@?5;;5445::;7;AB<CCCC?=>>?B?BCCBB???=@>>=988699=;97797:5523050./(..(.38:999888:5:5555*529456888(8;=>?9@?>>>>>>>A:>==</<:98>;?=??<A888<A@:@=AA@@@A<;;;<>>>A?>>==;;;??@@AA??<?886A;@6;7;A?==>@@
@ATNG8:00807:04941
GATGGTAGCTCTGCTCTGACTCTCGTACTCATTCGTTTCGGAAGAGACAGGTACGTCAATAGTTAATAGCGTACTTCTTTTTCTTGCTTTCGTGGTATTCTTGCTAGTTACACTAGCCATCCTTACTGCGCTTCGATTGTGTGCGTACTGCTGCAATATTGTTAACGTGAGTCTTGTAAAACCTTCTTTTTACGTTTACTCTCGTGTTAAAAATCTGAATTCTTCTAGAGTTCCTGATCTTCTGGTGTCTGATCTGTATCACTACCATCGTTCCTTCTGAGTCT
+
:9BDAEBBBCBBBBB@@ACCCHCCDBBBBABB>@AAC>BB@D@CBBBCCC@CCCBBAA?BCCC@D@ABBC@@@CC@CCCCC3CC?BCCB=BCBB?ACE@EF>:9;CJE@BACCCDCCABBB@C@AB@A@DCEACCCC@CED@@@CCCBCBDD@@@@EAA?@C>B>BBAABBBBB?B::::.:>?>;;;;;*;CCCE?DBBCCCDBBA5;<<;*<CBBB@C@CC>BBBCBBC@C@CBCCCC>BBB?BBB@AAEBBBBBBBCCBBBJACA@@C8;6;?BABCCCAA
@ATNG8:00810:04947
GATGGTAGTATCTGCACACTCTGTCCAGAAGATCAGGAACTCTAGAAGAATTCAGATTTTTAACACGAGAGTAACGTAAAAAGAAGGTTTTACAAGACTCACGTTAACAATATTGCAGCAGTACGCACACAATCGAAGCGCAGTAAGGATGGCTAGTGTAACTAGCAAGAATACCACGAAAGCAAGAAAAAGAAGTACGCTATTAACTATTAACGTACCTGTCTCTTCCGAAACGAATGAGTACATAGATATACGTATAGCTACCATCGTTCCTTCTGAGTCT
+
489<<BDCCCBBBCBCCCCCCCEDD@BBD@CCCCBB?B>AACCCBC?CB?B>ABBBBBBB3B@BAAAABBBBB@BBBBBBB2@>:@>BBB<BCEACCCCCCBBB>B@CC?BCD?BACCCCCCEEDCCCCCDADD998:AAAAB??=@@C@A?@CBBBBBB?BBCCCC?BB?BBB=??AAA9@@?;99999.:A>B@>>CCBAA8;7;>AA3858DCCC@CCB???@<?<?CD=C:99:BBBCEBBAAABBEDDB@===??A@@@=@>>>B?A<A<@@@>>===
@ATNG8:00764:05005
GATATATCAGCGCAGCCCAGAAGATCAGGAACTCTAGAAGAATTCAGATTTTAACACGAGAGTTAAACGTAAAAAGAAGGTTTTACAAGAACTCACTGTTAACAATATTGCAGCAGTACGCACACAATCGAAGCGCAGTAAGGATGGCTAGTGTAACTAGCAAGAATACCACGAAAGCAAGAAAAAGAAGTACGCTATTAACTATTAACGTTACCTGTCTCTTCCGAAACGAATTGAGTAACGTGTGCGACGTGTCTCCTACCATCGTTCCTTCTGAGTCT
+
::;;;=BBCCCCBCDCF?BBBAECCC>B<A=>;494;;.44.47::?;;;;.5499==<::44.49(434:@@@+AB@B?BBB5;9@=@?<<;00///:6:6;;6///0/0::;//3333;;88555:??@>:98997<<5;073<6;;@@777A;:;<<::49A;@A@459><<5<9:233333$3:5;458;7666(/(/:;;6=69//*//4888/33;.3.49;19//)/)/89/304;444933333387733.3;;4::;981;/7/7=>;===:
@ATNG8:00765:04993
GATGGTAGCACGAGTCACTCATATCCAGAAGATCAGGAACTCTAGAAGAATTCAGATTTTTAACACGAGAGTAAACGTAAAAAGAAGGTTTTACAAGACTCACGTTAACAATATTGCAGCAGTACGCACACAATCGAAGCGCAGTAAGGATGGCTAGTGTAACTAGCAAGAATACCACGAAAGCAAGAAAAAGAAGTACGCTATTAACTATTAACGTACCTGTCTCTTCCGAAACGAATGAGTACGAGAGTCAGAGCAGAGCTACCATCGTTCCTTCTGAGTCT
+
48:=?CBABCBC>CDDEKECD;65505=B?C@@A;;9;@CBBBCBB@;;;;@DDCCCCCC3D?AACCBBB@@@@:??BMGGG5@@=@;@@@3@@A?CCCBCBC@@=@@BB>BBC>@@BBBCEDDEDCCADCC@CBCB?B???BBBB?B?BAA?AFBBBCCB?ABABBC?@@;???<??CDD>A@?<?DEEE3BB?BAB????A@<><>???:=8==ABB?AC@@??@;@?BAB=AAA<??ABCDDCCBBAAAABDBA@@A@<<=>:>>>AB<?:>18888=888
@ATNG8:00765:04999
GATGGTAGAGTATCATGTGTATCTCCAGAAGATCAGGAACTCTAGAAGAATTCAGATTTTTAACAGAGAGTAAACGTAAAAAGAAGGTTTTACAAGACTCACGTTTAACAATATTGCAGCAGTACGCACACAATCGAAGCGCAGTAAGGATGGCTAGTGTAACTAGCAAGAATACCACGAAAGCAAGAAAAAAGAAGTACGCTATTAACTATTAACGTACCTGTCTCTTCCGAAACGAATGAGTACTACTCTCAGAGACACACTACCATCGTTCCTTCTGAGTCT
+
>:<B>=BDBCBBCCCBBBAAABBBC@CBD?CCCDCC>A9;<BDBBC?CD@D@CDCBBBBB5B?BBDHDCCBBB<B@AACCC5BB?B?CCC;CCC@CCCDCBB:::39>AA=CBC?BBBBBBBBBBAAAA@BBADCBD@BBBBBCCB?B>A::6;CACCCCC@AAACBB?BC@BBB999AAA9B::70AAFAA(@B?000@????B=D:>>BB<>;>?B@@<@AB@@@A?B>ABD>CBB@BBBBBBDCCC???CBBBBBBBBBBBBB?A==@B?D=A<?;?>>888
@ATNG8:00765:05005
GATGGTAGCAGACGTGACAGAGCGCCAGAAGATCAGGAACTCTAGAAGAATTCAGATTTTTAACACGAGAGTAAACGTAAAAAGAAGGTTTTACAAGACTCACGTTTAACAATATTGCAGCAGTACGCACACAATCGAAGCGCAGTAAGGATGGCTAGTATAACTAGCAAGAATACCACGAAAGCAAGAAAAAAGAAGTACGCTATTAACTATTAACGTACCTGTCTCTTCCGAAACGAATGAGTACAGAGAGTACGATATGTCTACCATCGTTCCTTCTGAGTCT
+
;<BC?BBCBBBBCCDC@BBCCBBAB@BBC@CCC?9;8;?AABAA?C?BB?B?BBBBFCCC1?<::8@@@AB>>>7<?A@AAA0@C?D<AAA9AFFAL<;;BAB;;;0<>BB@DBB?ABDCDBBBBABACCDDC@BBCD?BBCA@ACC@EABBB@BCCCCCCC@@@?BCC@BC?BBB9::BBB=BAA=;:::::%:@<0009;>>@@<?;?BBB:>:=@C@@=@B?:::B?B@CDD>BBB>AABBBBCBBBBBBBBBCCABBBB@?::6:AA??;?=D:=><;;;;;
@ATNG8:00771:05023
GATGGTAGTAGTACACTAGTCATACCAGAAGATCAGGAACTCTAGAAGAATTCAGATTTTTAACACGAGAGTAAACGTAAAAAGAAGGTTTTACAAGACTCACGTTAACAATATTGCAGCAGTACGCACACAATCGAAGCGCAGTAAGGATGGCTAGTGTAACTAGCAAGAATACCACGAAAGCAAGAAAAAAGAAGTACGCTATTAACTATTAACGTACCTGTCTCTTCCGAAACGAATGAGTACACATCGTCGTGTCGTGCTACCATCGTTCCTTCTGAGTCT
+
A;@D@CCCBBBBCCCCCACCCDBAA?BAA>AB?>@@<A>BBBBBCDACC@C@BBBCCCCC3C>@@CBBBBCBBB>AABDDFD5CB@CADEE=CDCAHGGCCBC;;6;?A@>B@@=@CAABCCCBCCCCBCCB@BAAE>@?BDBBBB@CACCC@CCBCAAAD?;::BBB?BB?AAA9::BBC=@>?:?@@@@@'@A?:889@@AAA<A<@@@B;><>@C@@=?AAAABB?BDAAA;???<??BBBBDCBBBBC@BCBBBBB???BBC@B???K?B?A?BB@B@>>>
@ATNG8:00772:04983
GATGGTAGCGCGACGAGCGTAGACCCAGAAGCATCAGGAACTCTAGAAGAATTCAGATTTTTAACACGGAGAGTAAACGTAAAAAGAAGGTTTTACAAGACTCACGTTAACAATATTGCAGCAGTACGCACACAATCGAAGCGCAGTAAGGATGGCTAGCGTAACTAGCAAGAATACCACGAAAGCAAGAAAAAGAAGTACGCTATTAACTATTAACGTACCTGTCTCTTCCGAAACGAATGAGTACTATGTAGAGCTCTATACTAATCGTTCCTTCTGAGTCT
+
<:9:7::<A?A@@@<A>A<ACCCDE@AAA<0//::<B?B:;9ABBBC?CC@B=??@=====,=;>@992979<779)9=;9999$9B;@=BCC9CCDACCCCDGEA@=@@@@=ABB?CCCBCCCFCCCCCCCCB?BBBC?BBBBBCBB?C?CCC@CCBCBBBC?BBBCCD@CC?9999>?=??8?@>;:::::.9A?BBB?@AD@@;?=BBBB:>:=?BBB>@@?ABCC@B@BBA<ABB@:::CGDBBB??@BDBA>>>@@@@@@@=A@AB?C?B?BFBBB:99
@ATNG8:00773:05008
GATGGTAGCGCGACGAGCGTAGACCCAGAAGATCAGGAACTCTAGAAGAATTCAGATTTTTAACACGAGAGTAAACGTAAAAAGAAGGTTTTACAAGACTCACGTTAACAATATTGCAGCAGTACGCACACAATCGAAGCGCAGTAAGGATGGCTAGTGTAACTAGCAAGAATACCACGAAAGCAAGAAAAAAGAAGTACGCTATTAACTATTAACGTACCTGTCTCTTCCGAAACGAATGAGTACGTGTGCGACGTGTCTCCTACCATCGTTCCTTCTGAGTCT
+
?:>B?=DCEDB@AACCECCCDCCCD>DAB?ACBB@A?@?BABBBCB?BB>B@BAA>===;.=?@BBBBA?A999+9??BCCC1CCAC?CBC:BDCAGCAAACC;;6;=AB=BBB>AABBCCCGCCCCCEBBC@CBCC?BABB???D?B?BAA@A@@@AAAB?BBBBDB@BB>99:=AABCE=BBC?AA@@@@'@B?886;AAAAA=C<@==<8<8=?BCCACCC;;:C@C?BCB<BBA>BABCCBDBBB??@B===>>>>AA<=>>;>CC?B?B?B?BBBBB???
@ATNG8:00774:05022
GATGGTAGAGTACAGTGTAGTAGACCAGAAGATCAGGAACTCTAGAAGAATTCAGATTTTTAACACGAGAGTAAACGTAAAAAGAAGGTTTTACAAGACTCACGTTAACAATATTGCAGCAGTACGCACACAATCGAAGCGCAGTAAGGATGGCTAGTGTAACTAGCAAGAATACCACGAAAGCAAGAAAAAAGAAGTACGCTATTAACTATTAACGTACCTGTCTCTTCCGAAACGAATGAGTACACACTCTCATATGACACTACCATCGTTCCTTCTGAGTCT
+
;59C@CCCB@@@CBBCCCCCCCCCC@BCC@CCCCCB?A?B@@@BBB?CD?C@CCCA@@@@2@?BCCAAAAABBB=BBBBBBB3A@=A5;;;.;;<?CDBCBBCBA?B=@@?BCC@CBBBBBAAACBBBDCCC?BBCD?BACCCCAA>B@CFF?CBBABBBB?CBABBC?AA=AAA:??AAA;@==;9::999%0=;;///;;?;;5999<AB5@:??BCD@BCBBB??<?>ACC>CCC?BABBBBBBBBBBBBBBBAACAAABBBB<??B??<??B;??CBBBCB
@ATNG8:00776:05001
GATGGTAGAGAGACTGTAGCGCACCCAGAAGATCAGGAACTCTAGAAGAATTCAGATTTTTAACACGAGAGTAAACGTAAAAAGAAGGTTTTACAAGACTCACGTTAACAATATTGCAGCAGTACGCACACAATCGAAGCGCAGTAAGGATGGCTAGTGTAACTAGCAAGAATACCACGAAAGCAAGAAAAAGAAGTACGCTATTAACTATTAACGTACCTGTCTCTTCCGAAACGAATGAGTACGATGAGAGAGCTCTCTCTACCATCGTTCCTTCTGAGTCT
+
5<==@BBBBDBBBBCCCGBDBBAAB>BCD@DDCCBB?B?BCCCCCC?BB?B@DCC?????.<8@ABCBBCC:9928>@@AAB5BD@E=AAA9ADDBCCCCCBC@?;@@@@=@@@=@AAACCCDHHBBBDBBB?BCBB?BCCCBBBC@C@A@@>@AAACDCC?AAABBB>@@?CDF<?@BBB8??>99::99.9A?B:;;AABBD7<7;<;;595:ACBC?CC@@@B@=>=:::/9AA<@AA@ABBBB?@?FFC@??:9:<=888>:?AB@@;@<A=A@??A;;;
@ATNG8:00778:04994
GATGGTAGGACGAGCGTCTGAGAGGTACTCATTCGTTTCGGAAGAGACAGGTACGTTAATAGTTAATAGCGTACTTCTTTTTCTTGCTTTCGTGGTATTCTTGCTAGTTACACTAGCCATCCTTACTGCTCTTCGATTGTGTGCGTACTGCTGCAATATTGTTAACGTGAGTCTTGTAAAACCTTCTTTTTACGTTTACTCTCGTGTTAAAAATCTGAATTCTTCTAGAGTTCCTGATCTTCTGGTGTCGTCTATCATGTACTTCCATCGTTCCTTCTGAGTCT
+
777@:A=@>AA@CD:::;>>9??@;@>@@B;<6<AAB=BA?B>BB@@@BB>BCCCCAC@BBCC@CBGDDCCCBBB=@@@@A,>A=BBBC?CBB?<ECB=@B=;;9A@B@CBBCDCEG?@@B>B>AAABABAE@FEBD?CHBBAAABDCBCBAA@@@D<;5:>4:29A@BBDCC?:?>EEE9G=@;9:;;;*;BBDF>EBAABB;;;;4:;;;*;;;;@<@?BB@CDCCCBB?B=A@?A@C@CBG@CBBCBC@@@AAAA;;;@B?A?ABB;;7;=@>A;;;@@::
@ATNG8:00779:05003
GATGGTAGGCGTGTGAGAGTCTGCCCAGAAGATCAGGAACTCTAGAAGAATTCAGATTTTTAACACGAGAGTAAACGTAAAAAGAAGGTTTTACAAGACTCACAGTTAACAATATTGCAGCAGTACGTCACACAATCGAAGCGCAGTAAGGATGGCTAGTGTAACTAGCAAGAATACCACGAAAGCAAGAAAAAGAAGTACGCTATAACTATTAACGTACCTGTCTCTTCCGAAACGAATGAGTACCTCTCAGACGCTCGTCCTACCATCGTTCCTTCTGAGTCT
+
:89>7=;A@BBBB>BBCB=>?==BB6A@=9@@BC;;6;=@>;@<00+/7276<@C@@@@@1@>@AAB::9?>>;6;=88877$39394;==143;483//66///749.3322228>>>77589==/..333::6999:5:33-,,,,(,(,-:0668333@B>BBBDBC?A@=AA@:>@99:)8955<>DDD.5605AAC>>>898:?@?@;;38///:5:;=;;;=:>=BDD9@00*000///>;@BA=>>AAAAAAA;7176629-...*.6:6666:99::
@ATNG8:00780:05007
GATGGTAGTCTCAGATAGTCTAATAGTACTCATTCGTTTTCGGAAGAGACAGGTAACGATTAATAGTTTAATAGCGTACTTCTTTTTCTTGCTTTCGTGGTATTCTTGCTAGTTACACTAGCCATCCTTACTGCGCTTCGAATTGTGTGCGTAACTGCTGCAAATATTGTTAACGTGAGTCTTGTAAACCTTCTTTTACGTTTACTCTCGTGTTAAAATCTGAATTCTTCTAGAGTTCCTGATCTTCTGGATAGCGACGCGATATACTACCCATCGTTCCTTCTGAGTCT
+
8555177;<;/----///97/5.5:<<9595446;9:;:&55.57==>AA>>;00*00//3939//480=3444<99900)/9999'//)/6::1:5664;=<6;;.5944496;<5544445:<=8<8;;;;55/;270/)/5;A>=@>>>>:>@????999(4447<<:A7::;555:9949559,58A.66><0:>66626;A>>>>9555@>>4>>?:999>DD=@@AA@@@?A?B@?@;;6:AC=CAAAA@@A;;9@9:999<999,9777@;=:?244448888
@ATNG8:00781:05017
GATGGTAGGCGTGTGAGAGTCTGCCCAGAAGATCAGGAACTCTAGAAGAATTCAGATTTTTAACACGAGAGTAAACGTAAATAGAAGGTTTTACAAGACTCACGTTAACAATATTGCAGCAGTACGCACACAATCGAAGCGCAGTAAGGATGGCTAGTGTAACTAGCAAGAATACCACGAAAGCAAGAAAAAGAAGTACGCTATTAACTATTAACGTACCTGTCTCTTCCGAAACGAATGAGTACTATGTAGAGCTCTATACTACCATCGTTCCTTCTGAGTCT
+
BBCC?CBB?BBCCCDDCBDBBBBBB<BCDBCBCCCD@C?BBCCBBB=??<@=???:::::);>BACBBBABBAA;@D=>>:>AAD@B?BCC9CCD?D@?>?CC:;7;=BB=B=>:>A@>>??=>?AAAA>>>;<<<A5;;AA>>>>9>;@>=9=@@==;AA;AAAA>>9;;7;AA9;=877.888188787(7818?ABAAA==:>=BA==9<=@@@AA;>><<8::<@=AAD:A?>:?@AA:;;;;;BD@@@@@????AAAA@@<@A@>?<A;A;AAA?A=;;
@ATNG8:00793:05013
GATGGTAGTGTGTCTCTGAGAGTAGTACCATTCGTTTCGGAAGAGACAGGTACGTTAATAGTTAATAGCGTACTTCTTTTTCTTGCTTTCGTGGTATTCTTGCTAGTTACACTAGCCATCCTTACTGCGCTTCGATTGTGTGCGTACTGCTGCAATATTGTTAACGTGAGTCTTGTAAAACCTTCTTTTTACGTTTACTCTCGTGTTAAAAATCTGAATTCTTCTAGAGTTCCTGATCTTCTGGATAGCGACGCGATATACTACCATCGTTCCTTCTGAGTCT
+
?@BC@BBBBCDCCCBBCCCCCCCBBBBC?996:>?@9@B?C?CCBBBBBABBBBB?C?CCCA?B?BBBBCCCCC?BBBBB3BA<A>>>:>BBC@BBA>@C:889EAA?CBBBA@AC;@@D9;:>A88:??@=AAAA<???@=>?AA@@@@@>>><687<AA=B;@@@@@AB>>:>AABB5B=A=>==>=+=@777+//9///<:9=;@DDD/A666A;A<@@<@@@A@@@<><>AA===:=??;?>>>???@@@A?@>>>?>=<9=???A<A<A<A>??A@@@
@ATNG8:00800:05015
GATGGTAGTGCGTGAGAGAGAGACCCAGAAGATCAGGAACTCTAGAAGAATTCAGATTTTTAACACGAGAGTAAACGTAAAAAGAAGGTTTTACAAGACTCACGTTAACAATATTGCAGCAGTACGCACACAATCGAAGCGCAGTAAGGATGGCTAGTGTAACTAGCAAGAATACCACGAAAAGCAAGAAAAAGAAGTACGCTATTAACTATTAACGTACCTGTCTCTTCCGAAACGAATGAGTACGTGTGACGTACGTGAGCTACCATCGTTCCTTCTGAGTCT
+
:::?<A?ABABBBBBBCCCCBB;;:)5<D:DCCC@A?A@DDD@?@D@BB@B@??@CBCBC1C?CCBBBBCC><<7<?ABGLE5CB?B<@@@7@DDACBBCCCD@@;@?AA=ABC@BBCCCBBCCCCCCBBBC@CCBB?BBCCBBA@>BAG@@>@BBBBDCB?ABBCBB?BB?BCC;@@::::+:>>9?AAAB3AC@BAAADFD@@8;7;A@A<A=AACBB?BBA@@CA9?<?AA9A::79AAAADDBBBBBBAABBBBBBBBBA7728;;<>9>8;6<885::;9
@ATNG8:00802:05014
GATGGTAGCACACGAGATCTCATCGTACTCATTCGTTTCGGAAGAGACAGGTACGTTAATAGTTAATAGCGTACTTCTTTTTCTTGCTTTCGTGGTATTCTTGCTAGTTACACTAGCCATCCTTACTGCGCTTCGATTGTGTGCGTACTGCTGCAATATTGTTAACGTGAGTCTTGTAAAACCTTCTTTTTACGTTTACTCTCGTGTTAAAAATCTGAATTCTTCTAGAGTTCCTGATCTTCTGGGCAGACTCTCACACGCCTACCATCGTTCCTTCTGAGTCT
+
::=B9==BAA??566=@BBABAA;B@@AB;;;@BBCJ>EF@DBBBBCCBB@BBC??<@=@BBC?A?CAA@BCCCB?BBBBA2@A<AABC?CBBB@BBB?BC=?>BCAA>BAAABBBD?BB?;@<@@A>><<<=BAAA7::????@?A>>>@A???<:;;<@C=C<>>>>=>=AD;??AA@5A<@8==???/=A:::0;;;;;;AA@@=@A@A/@===B<A<>>:==@?>>>=E=>===<<,//9@6>777===>>>BAAD>9===7:///<6:6:5==?@@A@@
@ATNG8:00804:04993
GATGGTAGGTGCACATGATGTGTATCCAGAAGATCAGGAACTCTAGAAGAATTCAGATTTTTAACACGAGAGTAAACGTAAAAAGAAGGTTTTACAAGACTCACGTTAACAATATTGCAGCAGTACGCACACAATCGAAGCGCAGTAAGGATGGCTAGTGTAACCAGCAAGAATACCACGAAAGCAAGAAAAAGAAGTACGCTATTAACTATTAACGTACCTGTCTCTTCCGAAACGAATGAGTACGATGAGAGAGCTCTCTATCGTTCCTTCTGAGTCT
+
==9<266>?@BCC;;<=///::7/65;>>@499??@?;@<?@:;9AB?BC>B>ABBBBDBD5B@BBBBBBBB;;;0;;<:999$5A7<4;;9+9==:>BBABBB@@<@@@?;?AB=ABBCDCCCCBBBC:9;B9;;BB?BBB@@@AB=B?BBDGDCBBBBCB@B>AABB?AB?BBC>??>@?8774?CCDCC3B@?BBCCCCBBB:;:<CAA=B>@??>@8@BBBCCC?C?AAA:??B?CDCBBBA>??@BBABBBBBBBBAAA::;>B@B?CCCFDBBB
@ATNG8:00809:05018
GATGGTAGTACATGATAGACGACACCAGAAGATCAGGAACTCTAGAAGAATTCAGATTTTTAACACGAGAGTAAACGTAAAAAGAAGGTTTTACAAGACTCACGTTAACAATATTGCAGCAGTACGCGCACAATCGAAGCGCAGTAAGGATGGCTAGTGTAACTAGCAAGAATACCACGAAAGCAAGAAAAAGAAGTACGCTATTAACTATTAACGTACCTGTCTCTTCCGAAACGAATGAGTACTGCGTCTCACTCTCGCCTACCATCGTTCCTTCTGAGTCT
+
:59D;>CCCCBBBBBCAAAE9;:DCAECC@CGDC@@>@ACCCCDBB?CC?B>BAB@@@@@1@@CCCEGCCCA@?:@?:;;;;*;@>?5;;:4:BB@CCCCCCDAA=A?@@=@BB?BBBBCBBBBBBCBBBAA=ACCC@CBBBBBCC?B?CBB@BCCBBDCB?BBCCCB>BB>AAA>BBA@>9=8829>>@@2>A=A000A@B@@;@<AAAB:=:=?DCDACCAA@@A>A@BEE@BBB@BCCCBBCCCCBCCCDBCBCCCCC?BCC@CBBAC?C?B@AAAAA@??
@ATNG8:00810:04990
GATGGTAGTATCTGCACACTCTGTCCAGAAGATCAGGAACTCTAGATGAATTCAGATTTTTAACACGAGAGTAAACGTAAAAAGAAGGTTTTACAAGACTCACGTTAACAATATTGCAGCAGTACGCACACAATCGAAGCGCAGTAAGGATGCTAGTGTAACTAGCGAGAATACCACGAAAGCAAGAAAAGAAGTACGCTATTAACTATTAACGTACCTGTCTCGTTCCGAAACGAATGAGTACACACTCTCATATGACACTACCATCGTTCCTTCTGAGTCT
+
///;6;ABCA@ACAAABCCGDCCBC@BIF>BBAAAC@B@CCBBBBCAAA?B@AB???A@@.@=@@@@??BBBBD<>>BFDDD19;;>2;;;&9994999596599.4.4939::8:::565;;>>===;;;:;<969=?<<====B9=<=000A=<<@;:5:?<<@?;;@:///388/33(33337778.7889373855<>;A<@>8727379::9=99/0////6;677;5:7:4<333::?@;;474<ABA99=;;:<::>8888==:?6:6<BB?AAA@
@ATNG8:00810:04993
GATGGTAGGTGCACATGAGTGTATCCAGAAGATCAGGAACTCTAGAAGAATTCAGATTTTTAACACGAGAGTAAACGTAAAAAGAAGGTTTTACAAGACTCACGTTAACAATATTGCAGCAGTACGCACACAATCGAAGCGCAGTAAGGATGGCTAGTGTAACTAGCTAGGATACCACGAAAGCAAGAAAAGAGGTAGCGCTATTAACTATTAACGTACCTGTCTCTTCCGAAACGAATGAGTACTGCGTCTCACTCTCGCCTACCATCGTTCCTTCTGAGTCT
+
AABD@BBB@DABBBCCCCCDCCCDC?BBC?CCCD@@=@=AA@@@BB?AB:;:;GDDEDDD2C?CCBBCCCCAA@6AA;;;;;*;A>A>BBB;BED@CBBABCCCD?B>AA>@BB@BCA@AABBDDCCCCCCB@BCCC@@AABBBAB@B@BBB?BCEEDBCC?CBBBBBBB@BBBB<@@9982:@@@AAAA2:00*00/0::976,3,----27(--;=<7;;:<;980804;<4<::6=BBABBBBBCCCBBCAAABCCCA?ACC@B@@AB@C?B?BBBBBA@A
@ATNG8:00810:05015
GATGGTAGTATCTGCACACTCTGTCCAGAAGATCAGGAACTCTAGAAGAATTCAGATTTTTAACACGAGAGTAAACGTAAAAAGAAGGTTTTACAAGACTCACGTTAACAATATTGCAGCAGTACGCACACAATCGAAGCGCAGTAAGGATGGCTAGTGTAACTAGCAAGAATACCACGAAAGCAAGAAAAAGAAGTACGCTATTAACTATTAACGTACCTGTCTCTTCCGAAACGAATGAGTACGTGTGACGTACGTGAGCTACCATCGTTCCTTCTGAGTCT
+
A<AC@CBBCAAB;;6CCCFBCBCCC@FCC@C@A@::;;@BBGFEAA?AC@C?CCB?????.?>BCC???FBBA@8?>;;;;;*;C@C5;;;&9@@?CBCBGFDDC@C?CB@BBB?BCCBCCDCCCCBBDCCB@BBBB@CBBACB??<@?B@A?@ECCCCDC?CCBBBB?BB=???599AAA;AAA?@A@@@3>?;????B>?==:=====A6;5:?BBC@A@@>===9?:?CC>C9979AAABBBBBBBBAAACCBCDDDDBBBB@BBAAC?B@C>AA=DB@??
@ATNG8:00811:04999
GATGGTAGGCACTGCGCACACATCCCAGAAGATCAGGAACTCTAGAAGAATTCAGATTTTTAACACGAGAGTAAACGTAAAAAGAAGGTTTTACAAGACTCACGTTAACAATATTGCAGCAGTACGCACACAATCGAAGCGCAGTAAGGATGGCTAGTGTAACTAGCAAGAATACCACGAAAGCAAGAAAAAGAAGTACGCTATTAACTATTAACGTACCTGTCTCTTCCGAAACGAATGAGTACGTGTGACGTACGTGAGCTACCATCGTTCCTTCTGAGTCT
+
@<=B@CCD@BBBBCCA@ABBBCCDE>CBB?CDCEAA>ABDCCCDBB?BC@C>AAB@@@@@0@?DBAAACCBBBB9A@;;;;;*;B>B5;<;6<CEBFCBBCBBBB?B?BB?CBB?BBCBBBCCCBBBDCCBC@CCBB?BBA@BBAA=B?CCB?BBBBCCDD?BBBBCB@BC?@??>AABBB<::9?BECCC2BA<A887AAAAA;A:>>??8:7;DDED?CAAA@@@<?;?CE>CCC?CABABBDCCCCCBBBBBBBABBBABBB@BBABB>=:><??BB??88
@ATNG8:00813:05011
GATGGTAGGCACTGCGCACACATCCCAGAAGATCAGGAACTCTAGAAGAATTCAGATTTTTAACACGAGAGTAAACGTAAAAAGAAGGTTTTACAAGACTCACGTTAACAATATTGCAGCAGTACGCACACAATCGAAGCGCAGTAAGGATGGCTAGTGTAACTAGCAAGAATACCACGAAAGCAAGAAATAGAAGTACGCTATTAACTATTAACGTACCTGTCTCTTCCGAAACGAATGAGTACTACTCTCAGAGACACACTACCATCGTTCCTTCTGAGTCT
+
@<CC@CCC@CABBBBBBBCCCCCCD=BAC?CCCCBB?BBDDCCCCC?CC?C@CBA@@@@@2@@BCBBBDBC988*7<:;;;;':@=@4999&9AD=CBBBDCEBB@B@BB@BCC@CCBBCCFCCCCCCBBBC?CCBB?BABBBAAB>CACCA?ADCCA?AC?CCCAAA?CC?AAB?BBBBA;BBA?BBD>DAAA7>??AA;A@D@D>@@BB?B?BBDCC?BBBBBBB?B?BCD=AAA=AAAACCCCBB>==BBBBBCAAB@@@@A=A@@@@=?8=8<<=>?;::
@ATNG8:00775:05035
GATGGTAGTATCTGTCTACGAGAGCCAGAAGATCAGGAACTCTAGAAGAATTCAGATTTTTAACACGAGAATAAACGTAAAAAGAAGGTTTTACAAGACTCACGTTAACAATATTGCAGCAGTACGCACACAATCGAAGCGCAGTAAGGATGGCTAGTGTAACTAGCAAGAATACCACGAAAGCAAGAAAAAGAAGTACGCTATTAACTATTAACGTACCTGTCTCTTCCGAAACGAATGAGTACACACTCTCATATGACACTACCATCGTTCCTTCTGAGTCT
+
;<ACAGHD@A@BCCCCDFCCCCBBCACBC@BCBABB@B?BBCBAAC@BB>@=>>?ABDDC3C?BBBABBB?BAA=:9;FDEH5A@<A5;;;.<CC@BCBBCCCAA>@?BD@LCC>@@CBCCCCCCCCBBBCD@CBAA>AA@@BBBB>A?B;;:;CCCBCBC@CBCCBB?BB?BBB?BBBBB=A??<?BBBB3BB?BBB?ABAAD3838=>=1818>A@@<@@@@?@A?B?BCD>CBB?BBBBBBBCCCCED@@;F==A@??BB@@<@000@<@?@<>>@??999
@ATNG8:00777:05037
GATGGTAGGAGACACGTCGCACACGTACTCATTCGTTTCGGAAGAGACAGGTACGTTAATAGTTAATAGCGTACTTCTTTTTCTTGCTTTCGTGGTATTCTTGCTAGTTACACTAGCCATCCTTACTGCGCTTCGATTGTGTGCGTACTGCTGCAATATTGTTAACGTGAGTCTTGTAAAACCTTCTTTTTACGTTTACTCTCGTGTTAAAAATCTGAATTCTTCTAGAGTTCCTGATCTTCTAGGCGCGTATGTATGTCGCCATCGTTCCTCTTGAGTCT
+
AAAA=?;>::::?@@BBCBB;99?@@?;;@@B>CCCD>CC>@;?BB;;:?:>A:9:?B?CBBC@D?CCCBBBCCD??????.8;7;<@>6=;;<9<;:>?@7<?A@@@>C>?>?>A@387:3:6<:>@;;:@=AA>><>>?@@@AA@;<<A>>>A8<:@<AC<?<?A@???>>>:>>>@@5@=A7:6@@@,<<=;;0///5558;=;<==;=*7//.84;4>>3888=?>?<96=///79-3---0---666:6997:;<<<6;<755384///2666,--
@ATNG8:00778:05074
GATGGTAGGTGCACATGAGTGTATCCAGAAGATCAGGAACTCTAGAAGAATTCAGATTTTTAACACGAGAGTAAACGTAAAAAGAAGGTTTTACAAGACTCACGTTAACAATATTGCAGCAGTACGCACACAATCGAAGCGCAGTAAGGATGGCTAGTGTAACTAGCAAGAATACCACGAAAGCAAGAAAAAGAAGTACGCTATTAACTATTAACGTACCTGTCTCTTCCGAAACGAATGAGTACGTGTGCGACGTGTCTCCTACCATCGTTCCTTCTGAGTCT
+
ACBC@C@A>:;;EDDBBBCCCCCCC?CDD@BA@C996:=@ACCCCC@CD?B?CBB@@@@@1@?CCCCCBBCDDF?CBBBBB?0?B@DBCCC;CCC?BCCCCCC@@<A@CD?AAC?CCBBBCCCCCCCCCCCC@BAAC?BBBBBB998:@BCB?BCCCCBAA@CDBAAA?BC@ABB577BBC8A@B@BCCBB3BB?B>>>CDBB@7;7<AAA6829>BBB?BBBBCBB?B@@@@9@@@:@@?@AAB???AAA???BAAAAAD?????B??;K?C?C@BDDAA??@
@ATNG8:00781:05049
GATGGTAGTGTGTCTCTGAGAGTAGTACTCATTCGTTTCGGAAGAGACAGGTACGTTAATAGTTAATAGCGTACTTCTTTTTCTTGCTTTCGTGGTATTCTTGCTAGTTACACTAGCCATCCTTACTGCGCTTCGATTGTGTGCGTACTGCTGCAATATTGTTAACGTAAGTCTTGTAAAACCTTCTTTTTTACGTTTACTCTCGTGTTAAAAAATCTGAATTCTTCTAGAGTTCCTGATCTTCTGGGTTCTCTCTCACGCACTACCATCGTTCCTTCTGAGTCT
+
@@;;76>B>CCCCBBBCCCCCCBBBCBDCBCB?A977/;@=@?CECCBBD@ECCBC?C@BABB@BACCCGCAAAB?BCCCC5BB>A@AA;AB@B?BED?CB?AADCCC@CCCDCCBB?BCC@C@CCC@@>>>:>@@@=C:;:BA@@BCCBBBBBB?A@@<@A=A?A@@@<@BAA=A<;;<.;=<8<<<<<<%00000)/:9::><<59299=99#959995;9BC?999CBAA?B>A@BAAB>BBBB=B=@@ABCCCCCCCC?@?B?A???@;A=A?BBCBBAAA
@ATNG8:00781:05057
GATGGTAGGACGAGCGTCTGAGAGGTACTCATTCGTTTGGAAGAGACAGGTACGTTAATAGTTAATAGCGTACTTCTTTTTCTTGCTTTCGTGGTATTCTTGCTAGTTACACTAGCCATCCTTACTGCGCTTCGATTGTGTGCGTACTGCTGCAATATTGTTAACGCGGGTCTTGTAAAACCTTCTTTTTACGTTTACTCTCGTGTTAAAAATCTGAATTCTTCTAGAGTTCCTGATCTTCTGGGCAGACTCTCACACGCCTACCATCGTTCCTTCTGAGTCT
+
?;=B@CBB@BCBBBABBBBBBBBC?CCCCDBB?BCCD=C?C?BBBCCCC?CCDCC@C@CCCC?D?CCCCCCCCC?BBDFF1CB>@@CF>@AACACDD?CC?AACBCCACCDCCCDD=AAC?C@DC999BBC@CCCC?AABBBCBBCCBBBBBAC?B??<@C?C@CC@??9>@@;@@@A@7@?A>BBCCC3BBBCC=CAA:9:@???28999)9==?@=A???=?CECBBB@B?ABAAA@586AD;D>====AAAD???>><>=A=99;:>8;8=;??A@==>>
@ATNG8:00786:05053
GATGGTAGACATATCGTACTCTCTGTACTCATTCGTTTCGGAAGAGACAGGTACGTTAATAGTTAATAGCGTACTTCTTTTTCTTGCTTTCGTGGTATTCTTGCTAGTTACACTAGCCATCCTTACTGCGCTTCGATTGTGTGCGTACTGCTGCAATATTGTTAACGTGAGTCTTGTAAAACCTTCTTTTTACGTTTACTCTCGTGTTAAAATCTGAATTCTTCTAGAGTTCCTGATCTTCTGGCGCGTATGTATGTCGCCCTAATCGTTCCTTCTGAGTCT
+
@:<B?BBBDCCCBBCFDDCCCABBBBCBBBAA;A;;;69;7;:CCCCBAD@CCA??;??99486<6<BABABCDC?CCCCC29:37;75-7==B>BCC@BB?BBBBBC?ADDAA:;:<??@<?<?A:::===9=8884::<878=>=:866<<=@9>=D>=>:=<?DE>>>A;;5:;>=?2?=C39/@@@,=:777+//:999:===/888)288550529=58888<<<;A:>>;;//,/9;7:998666::::>>=8//)/71///;48496;;7;;;:7
@ATNG8:00787:05033
GATGGTAGACACGTGTGCTCTCTCGTACTCATTCGTTTCGGAAGAGACAGGTACGTTAATAGTTAATAGCGTACTTCTTTTTCTTGCTTTCGTGGTATTCTTGCTAGTTACACTAGCCATCCTTACTGCGCTTCGATTGTGTGCGTACTGCTGCAATATTGTTAACGTGAGTCTTGTAAAACCTTCTTTTTACGTTTACTCTCGTGTTAAAAATCTGAATTCTTCTAGAGTTCCTGATCTTCTGGGTAGCGACGCGATATACTACCATCGTTCCTTCTGAGTCT
+
CCED?BBCBBBBBCCBCCICBBBBCCCCCCBB@BDDC>DD?B?BCBCCCC?BACDD@A;??AA>A>ABBBB@AAA?98999(9A<A?>?:?BBD?CBB?BB;989BBB?ACCA@;??;???:@;??>>;;;?;CCAA5;;A===A???@>@@>@@<>@A<@A<A;A>><<?AAA:??AAA5A=A9<>ACA.@@<=<3=>99::@>??9>CDC/A<==@<@<@@<@>>>>==;?;A?>>>?<>>>D9@?>?@@@@AAACAAAAAAA<????A;A:@:@@@A><<;
@ATNG8:00788:05052
GATGGTAGCTATACGTATATCTATGTACTCATTCGTTTCGGAAGAGACAGGTACGTTAATAGTTAATAGCGTACTTCTTTTTCTTGCTTTCGTGGTATTCTTGCTAGTTACACTAGCCATCCTTACTGCGCTTCGATTGTGTGCGTACTGCTGCAATATTGTTAACGTGAGTCTTGTAGAACCTTCTTTTTACGTTTACTCTCGTGTTAAAAATCTGAATTCTTCTAGAGTTCCTGATCTTCTGGCTCTCGTAGACAGATACTACCATCGTTCCTTCTGAGTCT
+
;56D;?BB@B<CDCCCCEECCBCBBBCCGEAA?ACCG>CD@C?BBCDCBB?BCBBB@C?BABC?C?BABBBB@AA?ACAAA1@B>BABA=ACBB>BBB>BB;==@BBB@>>>CCBBA>@<<;C;?>>>>>>>;?AAA8<=>>>>>=AA>>>>>@A;;;;9>>9>9>>>>=?>>>;>AA>=:>=B<>>AAA.;:AAA7><<:;:@@@A=CCCC/>>>??;?=BB;>=@???D<A<AAAAAA;?@?;?>>>>>>>>>>DA@???AAA=B<<=D<A<>;>??AAA<<
@ATNG8:00791:05061
GATGGTAGCTCGCTGGATGATATCTCCAGAAGATCAGGAACTCTAGAAGAATTCAGATTTTTAACACGAGAGTAAACGTAAAAAGAAGGTTTTACAAGACTCACGTTAACAATATTGCAGCAGTACGCACACAATCGAAGCGCAGTAAGGATGGCTAGTGTAACTAGCAAGAATACCACGAAAGCAAGAAAAAGAAGTACGCTATTAACTATTAACGTACCTGTCTTTTCCGAAACGAATGAGTACATAGATATACGTATAGCTACCATCGTTCCTTCTGAGTCT
+
A@@B@<<<?>::://)//;99;>>><8<>>7;?BB@@<@>AAA@@@B?BA?B?BB::8<==,=:??@CCBBBB@?8>9;4444$45.5.555069;:><<ACCCCB?B?BB@CFC>@@AABCCCIAABBAA@G@A@@D@EDCBCBCB?B?BCB@BKEDCCBB=???CDD?CC?C@A=ABBBC=B@B=AADDD3CC@???@>>?9;5;6;;>A1838>AAC@@<@<BBB8B>BCC:A9:6977<;>>>CCCCBA@?>>><:>@99::2:79;;9><A<@@@AA@@>
@ATNG8:00793:05049
GATGGTAGCACACGAGATCTCATCGTACTCATTCGTTTCGGAAGAGACAGGTACGTTAATAGTTAATAGCGTACTTCTTTTTCTTGCTTTCGTGGTATTCTTGCTAGTTACACTAGCCATCCTTACTGCGCTTCGATTGTGTGCGTACTGCTGCAATATTGTTAACGTGAGTCTTGTAAAACCTTCTTTTTACGTTTACTCTCGTGTTAAAAATCTGAATTCTTCTAGAGTTCCTGATCTTCTGGCGCGTATGTATGTCGCCTACCATCGTTCCTTCTGAGTCT
+
?ABB=BCCCBBDDDCCBBBCCCJCBB@A@D;:::CBE>DA>B@CCCDDDD?DCCBB?B?BCBB?B@BBCBBBBBB??@???.?B?BBBC;BBAA<@@C@AA?@@@BBB?BBCCBAAA>AAA;A;AA>>999?;AAAA9?>>;;=@>AA@=?<<<D;AAA<=;7;;>>==ABA=<5<<;;:-:19188787(8=::=4;;;;;;A??>18888+8AABB=A=?@<@><>>AB:=:=@@@AA7::@<>=>?A@@<<=AAA@@@;@@A<<9::>:>=C<>>?@@:;;
@ATNG8:00796:05068
GATGGTAGGACGAGCGTCTGAGAGGTACTCATTCGTTTCGGAAGAAGACAGGTACGTTTAATAGTTAATAGACGTAACTTCTTTTTCTTTGCTTTCGTGGTATTCTTGCTAGTTACACTAGCCATCCTTACTGCGCTTCGATTGTGTGCGTACTGCTGCAATATTGTTAACGTGAGTCTTGTAAAACCTCTTTTACGTTTACTCTCGTGTTAAAATCTGAATTCTTCTAGAGTTCCTGATCTTCTGGGCTGCGCTGATATGCGCTACCATCGTTCCTTCTGAGTCT
+
<AAA;::9.455<<:=::55599:8566?=>>;;::<3:85;644.4////)///777.74/555.5.599;=>?@:>>455555$5490445:1545;656/)//)/////<9;;<;;===055:8<6@@9:;95;7?;::5;?977700/777//58:056;;><:>666=>>>>>>:=;;<<.=,//:::+77555)5555555555.555&54455./2772/---,,606(--///8)/4;;1;555:<556==>>?=6655.55445.55<8;;;;A;69
@ATNG8:00796:05069
GATGGTAGCACACGAGATCTCATCGTACTCATTCGTTTCGGAAGAGACAGGTACGTTAATAGTTAATAGCGTACTTCTTTTTCTTGCTTTCGTGGTATTCTTGCTAGTTACACTAGCCATCCTTACTGCGCTTCGATTGTGTGCGTACTGCTGCAATATTGTTAACGTGAGTCTTGTAAAACCTTCTTTTTACGTTTACTCTCGTGTTAAAAATCTGAATTCTTCTAGAGTTCCTGATCTTCTGGGTGCGCTACAGTCTCTCTACCATCGTTCCTTCTGAGTCT
+
BBBC?CCBBBBBCBCCCCCCCCCCCCCBBC99:9CCE?CC@C@CCCCCCD?CBBBB@B@CCDC@C?CAAABCBBB?BBBBA3AB>BBBB>BCCC?ACC?CB=A@AD?><?BBBBBBB@BBA:>;>>>>8:8>;>>>=9?@A@?AAAAAA?A<>>@<===<AA<?;@@@@@@@AA:>>@@@6@=B:>>@@@/@AAAA8<::;;;@>>><@@@@/@:;;A<@<@@<>>AA>>><@<?>?AAA7::?A9>><?=AAAA>>>@@@AA@@<>>>@D=A<A<AAAA@>><
@ATNG8:00798:05043
GATGGTAGGCGTGTGAGAGTCTGCCCAGAAGATCAGGAACTCTAGAAGAATTCAGATTTTTAACACGAGAGTAAACGTAAAAAGAAGGTTTTACAAGACTCACGTTAACAATATTGCAGCAGTACGCACACAATCGAAGCGCAGTAAGGATGGCTAGTGTAACTAGCAAGAATACCACGAAAGCAAGAAAAAGAAGTACGCTATTAACTATTAACGTACCTGTCTCTTCCGAAACGAATGAGTACGTGTGCGACGTGTCTCCTACCATCGTTCCTTCTGAGTCT
+
@@AE@CCC?CCCCBBCCBDAAACCC?CBB?BCDDCC@C@DDCCCCC?CB?A?ADCCCBCC3C?BBCBBBFCAA@9>@99888(9A;?2:9:+9?A>AAA@ABB9838=??<?BA<A?AAAA<<<???A====9>A==:=>>@?>>>:>9>>B@B>=>BBBB@AA>>BC@BB?BBC@BBA@B=BBB>@>???.5536@@@@CA?A=A9>>=A;C:??>>>:>><<8::9?<@AD9?BC@A@ABB>>>BBABBBAAAAA???A=@@@<A>>>@:>;A<A@A?>>;;
@ATNG8:00800:05066
GATGGTAGAGTACAGTGTAGTAGACCAGAAGATCAGGACTCTAGAAGAATTCAGATTTTTAACATCGAGAGTAAACGATAAAAAAGAAAGGGTTTTTACAAAGACTCACGTTAACAATATTGCAGCAGTACGCACACAATCGAAGCGCAGTAAGGATGGCTAGTGTAACTAGCAAGAATACCACGAAAGCAAGAAAAAGAAGTACGCTATTAACTATTAACGTACCTGTCTCTTCCGAAACGAATGAGTACGTGTGACGTACGTGAGCTACCATCGTTCCTTCTGAGTCT
+
<CBB?CMECCCBC@@?@AA>>A0/0,/775/:6===:@>>>>>==9==7:6/////;;;+:5:;;;=33/////(/////6666$666.77(3333$3//9.66...3322+206626675:777>CCCCBCCBCDCC@@@@A>AAABBBBB@B@BBC@CAA?A@<A@C?>>AA?9997C?8====C;B??=ACFEF3?;8;@@@>>=??7;6;>==8>;>?CCC?CCB;:8A9<8788*3<><?=>=BBCBBBBAAAABBA@BB>>>BCB?B??>A;?;===;887997
@ATNG8:00800:05075
GATGGTAGAGAGACTGTAGCGCACCCAGAAGATCATGAACTCTAGAAGAATTCAGATTTTTAACACGAGAGTAAACGTAAAAAGAAGGTTTTACAAGACTCACGTTAACAATATTGCAGCAGTACGCACACAATCGAAGCGCAGTAAGGATGGCTAGTGTAACTAGCAAGAATACCACGAAAGCAAGAAAAAGAAGTACGCTATTAACTATTAACGTACCTGTCTCTTCCGAAACGAATGAGTACCTCTCAGACGCTCGTCCTACCATCGTTCCTTCTGAGTCT
+
@>AB?BCDBBBAABCEDCBCBCCCD>CCC@BCBAC9:9<@BBEEBB@A@>@@CBDBAAA@0@?BCCDDBBBEDD>CCBBB@@1@@<A?CDC;B@A>ABCBCCD::9;@CC?CBB@BABBBBBABCCCCBBBC@CDCC?@@BBB@A@>B?BCC@CCCDDDDD?CCDBAA?BB?BBB<?@>;;3===;99999(9A<B@??DDEDC=A?BBBB<=;8>CCCACDBCCBC@B@CCC=C@@>@CBBBCD?BAAAAACAAAACCCC?AAB>B<>@C?C?C@CBCA????
@ATNG8:00801:05073
GATGGTAGTGATACAGATCAGACACCAGAAGATCAGGAACTCTAGAAGAATTCAGATTTTTAACACGAGAGTAAACGTAAAAAGAAGGTTTTACAGACTCACGTTAACAATATTGCAGCAGTACACACACAATCGAAGCGCAGTAAGGATGGCTAGTGTAACTAGCAAGAATACCACGAAAAGCAAGAAAAAGAAGTACGCTATTAGCTATTAACGTACCTGTCTCTTCCGAAACGAATGAGTACGATGAGATCTCGTGTGCTACCATCGTTCCTTCTGAGTCT
+
CCBB?CBBBCCCCBBBCBB@CGDDD?BCC?DAAA??>@@BBDAAA?=????=????????/A<??A@ABBBBBB<BBABBBB5BB>B?CBC;BCCCBBCFFFAA>B@CC@CBB?BCCBBCCDCBBBCCCCC?CCBB?BBBAAA@@>A@CBB?BDCCCCBB?BCCECC?A@=9999<=9999+99929AAAB3BB?BAAABBBBB?BBB>;;8::>=<9949=<=>@@;?====7<=>9>>AAB@??AAA@????>>@@@>>>>@A<A>>>A<A<A;>>@>>>>>
@ATNG8:00805:05060
GATGGTAGATATATGCACGCTCTACCAGAAGATCAGGAACTCTAGAAGAATTCAGATTTTTAACACGAGAGTAAACGTAAAAAGAAGGTTTTACAAGACTCACGTTAACAATATTGCAGCAGTACGCACACAATCGAAGCGCAGTAAGGATGGCTAGTGTAACTAGCAAGAATACCACGAAGCAAGAAAAAAGAAGTACGCTATTAACTATTAACGTACCTGTCTCTTCCGAAACGAATGAGTACTGTATCTATGTGTGCGCTACCATCGTTCCTTCTGAGTCT
+
9444045<=<:666??>>==;665;7;550599:<<8=9555::5445;8=4::;77777'7399797B><;>?/;799:;:)49.4.555&5:>8@666=<=;>:94;72700*/977:;;@AA9;9A@@@=;;9?;@@:00:00*/4::=9=<@;@@5948?=<?@4:0)0=9(//990//33777;7;$8;6888:>:755.2,288839;>>BBB@C>8/0//)/1688.66648::;=::::=<??>=>>>;?@=;;=772585==5937376977<=<
@ATNG8:00764:05106
GATGGTAGGAGACACGTCGCACACGTACTCAATTCGTTTCGGAAGAGACAGGTACGTTAATAGTTAATAGCGTACTTCTTTTTCTTGCTTTCGTGGTATTCTTGCTAGTTACACTAGCCATCCTTACTGCGCTTCGATTGTGTGCGTACTGCTGCAATATTGTTAACGTGAGTCTTGTAAAACCTTCTTTTTACGTTTACTCTCGTGTTAAAAATCTGAATTCTTCTAGAGTTCCTGATCTTCTGGGCTGGCTGATATGCGCTACCATCGTTCCTTCTGAGTCT
+
;<@D?BBC@CBBBCCBA@DCCCBBBBBCEGDACACCCD?CC@C@CCCCBBB@CCCBAAD?BBBD@C@CBBBBBA@?;?@?@?1AB>AAAA:@BAA>ACB?BC599AB??>@CBBBBBD?=>>;A<@@A@@>>><@@AA8;:@@@DAAA???@888>:;;;:?A6;7;B=>>@@AA7;;CBB5B6;4;::::*:<888-8>@;;:;:7717787+7<<<@<@<==:=?>>@@@=A<AAAAAA7;;BB:A;;7:>>=?@@@@@@@AB<==>;;5;8=6==@??AA=
@ATNG8:00767:05101
GATGGTAGTATAGAGCTCTACATAGTACTCATTCGTTTCGGAAGAGACAGGTACGTTAATAGTTAATAGCGTACTTCTTTTTCTTGCTTTCGTGGTATTCTTGCTAGTTACACTAGCCATCCTTACTGCGCTTCGATTGTGTGCGTACTGCTGCAATATTGTTAACGTGAGTCTTGTAAATCCTTCTTTTTACGTTTACTCTCGTGTTAAAAATCTGAATTCTTCTAGAGTTCCTGATCTTCTGGGTGCGCTACAGTCTCTCTACATCGTTCCTTCTGAGTCT
+
??@B:CBEDBCBBCCCCDCCCEDDCCBBBC;;:;BBG?CB?A?ABBBBFDAAAAAA=?<?AAA?B@ABADDABBC?AA@@@2@B?BBBC>>@@?;?><8;A<@AAACC<??>=@@@@=BAA:A<@@<<8:8><>AA?9?>@A>>=@A@@@B677?<???=BB=@<>>>>=AA8718>>>7>@=A:==BBB/>>>@?7;;;;;;=====A@@@/A>>>E<?<?@;@ACDAAA:?<?A::;>:>ABE;:;:;::??>>>;<;@@@EAA=>>A>E=A7;;>A9669
@ATNG8:00767:05111
GATGGTAGTGTGTCTCTGAGAGTAGTACTCATTCGTTTCGGAAGAGACAGGTACGTTAATAGTTAATAGCGTACTTCTTTTTCTTGCTTTCGTGGTATTCTTGCTAGTTACACTAGCCATCCTTACTGCGCTTCGATTGTGTGCGTACTGCTGCAATATTGTTAACGTGAGTCTTGTAAAACCTTCTTTTTACGTTTACTCTCGTGTTAAAAATCTGAATTCTTCTAGAGTTCCTGATCTTCTGGTCTACTACACTGTACTCTACCATCGTTCCTTCTGAGTCT
+
?::B@CAABBAABBCCBBBDCCCC@@BFDD??>?BAA<BB?B?BCDDBAB=BBDDE?E?CCDD?D?CCCC@@@CD@CCCCC1BB?BBBD>CCAB?BCDBCC9;:BCCC@CCDCCCBC@BCE>@?BCCCDBBB?BBDD?CCBBCCCBCDCCCCAAA?CCC@DD?B<@@CCCBBBD@BCCCC;C?B=BB@@@0@A@@A<BBCCCCCCCC@CDDC3CBCCD?B?BD?CCCCCAA?A?CCCDBB?A@B?CCCCCCCBABBCDBBBCCBB@BBBBB@B?B?BCCDBA??
@ATNG8:00773:05092
GATGTAGAGAGACTGTAGCGCACCCAGAAGATCAGGAACTCTAGAAGAATTCAGATTTTTAACACGAGAGTAAACGTAAAAAGAAGGTTTTACAAGACTCACGTTTAACAATATTGCAGCAGTACGCACACAATCGAAGCGCAGTAAGGATGGCTAGTGTAACTAGCAAGAATACCACGAAAGCAAGAAAAAGAAGTACGCTATTAACTATTAACGTACCTGTCTCTTCCGAAACGAATGAGTACGATGAGATCTCGTGTGCTACCATCGTTCCTTCTGAGTCT
+
DCCCBCGA@@BB@959<<AAABBF=BBDACBBBCC@B?BDA??>A=?B@B9CG?=8BAA.>9;;;===<;///)//0////$/;5;4;;;09<>.66655<;445/46;;8<:>;:???ADDCCBCBBCBBB>BBDC?AABBDCDC@C?B;<9;ABBC@@@?CCCCBC@CA>@@@9?;;>=697717777;,7963225988896;6=666,2.58@>?;????????D;<??9?A@>BBBCBBBAABBCBB?@@@A>==78699=A:::@>D<?:>AAAAA>>
@ATNG8:00776:05092
GATGGTAGGAGACACGTCGCACACGTACTCATTCGTTTCGGAAGAGACAGGTACGTTAATAGTTAATAGCGTACTTCTTTTTCTTGCTTTCGTGGTATTCTTGCTAGTTACACTAGCCATCCTTACTGCGCTTCGATTGTGTGCGTACTGCTGCAATATTGTTAACGTGAGTCTTGTAAAACCTTCTTTTTACGTTTACTCTCGTGTTAAAAATCTTGAATTCTTCTAGAGTTCCTGATCTTCTGGTGTCGTCTATCATGTACTTACCATCGTTCCTCTGAGCTT
+
8::A>BCC@BCCBBBEBB;:9BBB?CBCBGFG@CAAA>AC?CABB@@@BB?BFCBB?B?@@EE@G?CB???::487<@CDC3BC?BBBC9AAAC?DCB?B@,000///)/9989?<=;5@>=B<A@B>>=>;;????:8:8;999>;>>==>>A@277737949=?AAA=;=@?578>;=,<4<087777(8=>AA8=866=<>==:47889*9//*/72729>6@F>><;<6<:>?<<<?388=;>>>>==<=>=??@AA=:977717::;;67279/----/4
@ATNG8:00776:05095
GATGGTAGACATATCGTACTCTCTGTACTCATTCGTTTCGGAAGAGACTGGTACGTTAATAGTTAATAGCGTACTTCTTTTTCTTGCTTTCGTGGTATTCTTGCTAGTTACACTAGCCATCCTTACTGTGCTTCGATTGTGTGCGTACTGCTGCAATATTGTTAACGTGAGTCTTGTAAAACCTTCTTTTTACGTTTACTCTCGTGTTAAAAATCTGAATTCTTCTAGAGTTCCTGATTCTTCTGGGTCTACGCTCGTCGCGCTACCATCGTTTCCTTCTGAGCT
+
::9@=@CC@AADCBBCBBBBAA@@A>;55=>@<@BBB=CF<@<AAAABBB>BABAA>A?BBAA>A@BBBBCA@AC?B@@@A1???@?;:3::?B@AAA?CC999>@CC?B>>F;;;@<@AA<@=A??888@A<?@?B598>>;;;@@===A888;5:=>:>>;>=A;;;@@;::9<====2=8<7:::;:*:>///)/6;//-6--/6@=@=,;9=;;9<8==6<<;;:;;<A:>?;;5;:59///)//;<6;;@AAB>>>>>=<=9</////(/3:6::?A9::
@ATNG8:00778:05083
GATGGTAGTGATACAGATCAGACACCAGAAGATCAGGAACTCTAGAAGAATTCAGATTTTTAACACGAGAGTAAACGTAAAAAGAAGGTTTTACAAGACTCACGTTAACAATATTGCAGCAGTACGCACACAATCGAAGCGCAGTAAGGATGGCTAGTGTAACTAGCAAGAATACCACGAAAGCAAGAAAAAGAAGTACGCTATTAACTATTAACGTACCTGTCTCTTCCGAAACGAATGAGTACGTGTGCGACGTGTCTCCTACCATCGTTCCTTCTGAGTCT
+
779:7?A@A@@@@;;;CCBAFAA<CABBC@BBAB??>AACDBAAAA?AA?B?>>>ACDDC2C>CBBBCCCCCCC>CAA@@??0>=8?<@@@9ACEADCCCCCCDE@B@AA?ABB?CCBBCCCCDCCCCBBBC@DBBA?BBBBAAAC@C>BBB@BCCCCCCC@?@?AAA?BB=AAA499??=5?@@>BBDDD/CC@C??>BBAAA8;8;@@@:>:>CCBC@CABABBB@B?ACD>CBB?999AAADAA???ABBBBBAAAAB=?>><>>>>CAFAD????CC???
@ATNG8:00779:05086
GATGGTAGCACACGAGATCTCATCGTACTCATTCGTTTCGGAAGAGACAGGTACGTTAATAGTTAATAGCGTACTTCTTTTTCTTGCTTTCGTGGTATTCTTGCTAGTTACACTAGCCAACCTTACTGCGCTTCGATTGTGTGCGTACTGCTGCAATATTGTTAACGTGAGTCTTGTAAAACCTTCTTTTTACGTTTTACTCTCGTGTTAAAAATCTGAATTCTTCTAGAGTTCCTGATCTTCTGGTGAGATATGCATGATGCTACCATCGTTCCTTCTGAGTCT
+
@>?>.44;4449999;<<<=>B;;@<655==?;A;<;059497=??CFCC@A@@AA4;45=::4:45<;;;::::4>@===+BB@CBBA=?=9948>?8@@077;>??=BCBBBCBB>A5848=999:////*/=@@<@??;;;BBA@@@BA>>=<?AA:=<<A<AA???@@>=9>8888)99>9>???>*<<7878'59:977----)-888(66455.505959==;555/7175578>8<=?;??@@;;;==?>===;;;;;;9888;=:?;@<@ABB;;;;
@ATNG8:00779:05088
GATGGTAGCGCATATCAGCGCAGCCCAGAAGATCAGGAACTCTAGAAGAATTCAGATTTTTAACACGAGAGTAAACGTAAAAAGAAGGTTTTACAAGACTCACGTTAACAATATTGCAGCAGTACGCACACAATCGAAGCGCAGTAAGGATGGCTAGTGTAACTAGCAAGAATACCACGAAAGCAAGAAAAAGAAGTACGCTATTAACTATTAACGTACCTGTCTCTTCCGAAACGAATGAGTACTGCGTCTCACTCTCGCCTACCATCGTTCCTTCTGAGTCT
+
CCBB?B@AACDDCBBCBCCCD@@@D>DCC?CCC@BC999;BCCCBB?AA>A=A?A>@@@@0@?CBBBCCCCCCA;@@9:;;;*;B>C=@@@8ACC@BCCCCCD:98;@CCACAB?BCCCCCCBCCCCCCCCC@CDCC@BAACCCCB?CBCBB?ACCCDDBB?BBCBBB?AB?AAA=AACCB<@@A=@BBBB1BC>B777BDC@A=@>BBDD>;7;?CCC@BBAA@??;@?CCD>DCC=@@BCBBC89:BBBCCBBBCCCCD?BBC@D@@@C?C@C@CDDAAAAA
@ATNG8:00785:05080
GATGGTAGCTATACGTATATCTATGTACTCATTCGTTTCGGAAGAGACAGGTACGTTAATAGTTAATAGCGTACTTACTTTTTCTTAGCTTTTCGTGGTATTCTTGCTAGTTACACTAGCCATCCTTACTGCGCTTCGATTGTGTGCGTACTGCTGCAATATTGTTAACGTGAGTCTTGTAAAACCTTCTTTTTACGTTTACTCTCGTGTTAAAATCTGAAATTCTTCTAGATTCCTGATCTTCTGGATAAGAGCGTGCATATATCTACCATCGTTCCTTCTGAGTCT
+
;59D@CCCAB<<<BBBCCCBBBAA@BA@;;;;4;AA@::;6;=BBBBBBB<AAA@@=A5;9:>5:7<;AB@>?:?///;;;;+:://3;;;;/::997<::69:*///9//(//6678::>@>><@<?????;;;=A>>>7;;;BB???>>?>?>;;;5;:;6:>=C;AA=885?99/25999+;19289AAA.::689.535/..8879+///(......'..3505...7949-.276883333.3..(.33365767-----68893;;=;;5;7;7;:9999<9
@ATNG8:00786:05103
GATGGTAGGTGCACATGAGTGTATCCAGAAGATCAGGAACTCTAGAAGAATTCAGATTTTTAACACGAGAGTAAACGTAAAAAGAAGGTTTTACAAGACTCACGTTAACAATATTGCAGCAGTACGCACACAATCGAAGCGCAGTAAGGATGGCTAGTGTAACTAGCAAGAATACCACGAAAGCAAGAAAAAGAAGTACGCTATTAACTATTAGCGTACCTGTCTCTTCCGAAACGAATGAGTACGAGAGTCAGAGCAGAGCTACCATCGTTCCTTCTGAGTCT
+
:::A@AAB@BBCE@A@BAAABABBD@BCB>BBCDBB?A>@@BBBBB>AB7;5;@??>@@@0@=BBBBBACB@@A;ABBBBCC5CEAI=AAA9@BC@DCCCCCCBA@B@BB>BBB>A@ABBCCCBBBDDCCCB?BBBB?B???CCCC@C?B@?>@CCCCCCB?BAABCB???=@CC>@@>>=899:;99999(9@?BBBBBBAA@8<8<=<=:=>?@=<=<?===@??;?=@?C:C@@<====@BBAAA?>=>>@@@AAA=<;??A:=>>=;5:.5.69===>>>
@ATNG8:00786:05110
GATGGTAGACATATCGTACTCTCTGTACTCATTCGTTTCGGAAGAGACAGGTACGTTAATAGTTAATAGCGTACTTCTTTTTCTTGCTTTCGTGGTATTCTTGCTAGTTACACTAGCCATCCTTACTGCGCTTCGATTGTGTGCGTACTGCTGCAATATTGTTAACGTGAGTCTTGTAAAACCTTCTTTTTACGTTTACTCTCGTGTTAAAAATCTGAATTCTTTTAGAGTTCCTGATCTTCTGGGTGCGCTACAGTCTCTCTACCATCGTTCCTTCTGAGTCT
+
ABBE@CC@@BCCCBBCDDBBBBBBDBCCCCAA=@DDD>CC?A?BBBACBB?BAAAB?A?AAAA>A<AAAA?@@BB@BBBAB3??=?768,8@@A@BBB?BB598?FEF@>>>AAAAA:>?@9>9>>?==;@@;@?;;5<9;<?>?=CA??A<=;?<?AA;?C;A;><<A@@@<<8===BB5B<A;<<<<<.<@===0666///666=8=>>>/???@=9<7////)//<::6;69=;6//*///;055598;;???>>>@@AAAA=@>>>@<?:?6;9:;A:;;
@ATNG8:00789:05107
GATGGTAGAGAGACTGTAGCGCACCCAGAAGATCAGGAACTCTAGAAGAATTCAGATTTTTAACACGAGAGTAAACGTAAAAAGAAGGTTTTACAAGACTCACGTTAACAATATTGCAGCAGTACGCACACAATCGAAGCGCAGTAAGGATGGCTAGTGTAACTAGCAAGAATACCACGAAAGCAAGAAAAAAGAAGTACGCTATTAACTATTAACGTACCTGTCTCTTCCGAAACGAATGAGTACTATGTAGAGCTCTATACTACCATCGTTCCTTCTGAGTCT
+
56BC;ACCCCCCAAACCCGCCBBBI?DCB@C@AACC@B@BCCBBBB?BB?D@BBAA@@@@.@<@@AAAABBAAA;@@?@@@@0@B@C@CDC=CCFIKBAACBCBD?B>BB?BAC:;;C@B;==CDCBBCBCC@CECC?BBBAABDA@CAC;;;;CCBCC::8:??AAB@BB????8>;>><67735/00000$0:6///69:=:;150289;.718<AAC8;:B::9C<?:@??9?8849BCBBBDBCCCCBB@???@A??786@@<?@@;;5;8=8:;;>??>>
@ATNG8:00794:05107
GATGGTAGCTCGCTGATGATATCTCCAGAAGATCAGGAACTCTAGAAGAATTCAGATTTTTAACACGAGAGTAATCGTAAAAAGAAGGTTTTACAAGACTCACGTTAACAATATTGCAGCAGTACGCACACAATCGAAGCGCAGTAAGGATGGCTAGTGTAACTAGCAAGAATACCACGAAAGCAAGAAAAAAGAAGTACGCTATTAACTATTAACGTACCTGTCTCTTCCGAAACGAATGAGTACTATAGACTATCTGAGACTACCATCGTTCCTTCTGAGTCT
+
AABB@CBBBCBCBCBBCCBBCCCAA?ACD?AABB@@>@?BBB@@@A?BB@B@BBBBBCCC3B?BAA::9BA@A>ABBCCGFG2CA=A>ACC9CAA?AAAA@AA983:<@A?DCB<@@>>BCDCCCCCCCCCC@BABB=@@@@CCDC?C@CA@=@CCCCBBB?BCCFBC@AA>ACC@BBBBC>@>>;998888%9@;997AB@ABC99:7@>@5;7;=CEFACCCBBBB@B?BBC>BBE@BBBBBBBCBBCBB???BCDCBAAACCC?AAAAC@D@D=@ACCCBBB
@ATNG8:00794:05112
GATGGTAGCAGACGTGACAGAGCGCCAGAAGATCAGGAACTCTAGAAGAATTCAGATTTTTAACACGAGAGTAAACGTAAAAAGAAGGTTTTACAAGACTCACGTTAACAATATTGCAGCAGTACGCACACAATCGAAGCGCAGTAAGGATGGCTAGTGTAACTAGCAAGAATACCACGAAGGCAAGAAAAAGAAGTACGCTATTAACTATTAACGTACCTGTCTCTTCCGAAACGAATGAGTACCTCTCAGACGCTCGTCCTACCATCGTTCCTTCTGAGTCT
+
@;<C?BCAA@CDDCCCBBBCCCDCC@BBB?DCCCAA?A@BBBBBBB>BB?B<??AAACCC2A;?@CCCCBABBC>@@@@@@@0@B?A>BBB<CIIACCBAB@@00-0;@@<A@B?AADCDDECCCCCBBBBB@CCCC?CCCBBBBB?B?A@?;@@@AACBG?CDDCBB?BA?BCF?BABB4948>;?CFDD2DC?A??:BKBAA<@:>>>D<@<==A@@=@CDAACC>B>AEC>BCB?BBCBCCC@BBBBCBB@>>>>>>B:;;<=>>>AB@D?D?DCDCCBB@
@ATNG8:00798:05101
GATGGTAGTATCTGCACACTCTGTCCAGAAGATCAGGAACTCTAGAAGAATTCAGATTTTTAACACGAGAGTAAACGTAAAAAGAAGGTTTTACAAGACTCACGTTAACAATATTGAGCAGTACGCACACAATCGAAGCGCAGTAAGGATGGCTAGTGTAACTAGCAAGAATACCACGAAAGCAAGAAAAAGAAGTTCGCTATTAACTATTAACGTACCTGTCTCTTCCGAAACGAATGAGTACTGTATCTATGTGTGCGCTACCATCGTTCCTTCTGAGTCT
+
@BBE@DDDBBBCBBBCCCDEEBCBC@CDD@BBBCCC@C?BBBCBCB?BB?B?BCBACCBC3B>BBBBBBCC@@?:???AAAA0AC>A@BCC<DCCACBDBDEB;:;;AEG@BAB?BCDCCAABBBBBAAAB>BBBB>BBBA@AAA?B?BBB?BCCBCBAA<@ABBBB>AA>BBC>AA<=;8?@@:>BAAB3:;6;A=AABBBB7:8;===1738>??B>AAA?>>=;>:>>>3::>:??=;>A>?>@@@BA===AA>>:;;AAD<?888A:=8=====>=@=>
@ATNG8:00804:05104
GATGTGTCTGCTCTGACTCTCGTACTCATTCGTTTCGGAAGAGTCAGGTACGTTAATAGTCAATAGCGTACTTCTTTTTCTTGCTTTCGTGGTATTCTTGCTAGTTACACTAGCCATCCTTACTGCGCTTCGATTGTGTGCGTACTGCTGCAATATTGTTAACGTGAGTCTTGTAAAACCTTCTTTTTACGTTTACTCTCGTGTTAAAAATCTGAATTCTTCTAGAGTTCCTGATCTTCTGGCGCTCTGTCACGTCTGCTACCATCGTTCCTTCTGAGTCT
+
CCCCB?@@BC?@@ACCCCCCDDAABCDCC@CCCC>CB@CACCBCCCC?CCDCC@C@CCCCC@=99;;;;?>?99:999(9B=ABCC>CFDCACA@=@C7;;<;CCACBBCBBBC?AAA@C@DBCDBCBB@BCCCADAA@B@@@CBBBBBCCD@AAA?BB@B?BBBA@@CDC?B@@@@7@>B<@@BBB0@@ABB<BBBBBBAABA=AAAA0@A@AB@B@CJABBB@AAB@B@BCBBCB>@@C@BBBCCBBCCCCCDBBBCCCC@BBBCC@D?B?BBCCCCBB
@ATNG8:00806:05113
GATGGTAGCACACGAGATCTCATCGTACTCATTCGTTTCGGAAGAGACAGGTACGTTAATAGTTAATAGCGTACTTCTTTTTCTTGCTTTCGTGGTATTCTTGCTAGTTACACTAGCCATCCTTACTGCGCTTCGATTGTGTGCGTACTGCTGCAATATTGTTAACGTGAGTCTTGTAAAACCTTCTTTTTACGTTTACTCTCGTGTTAAAAATCTGAATTCTTCTAGAGTTCCTGATCTTCTGGGCAGACTCTCACACGCCTACCATCGTTCCTTCTGAGTCT
+
CCBB?BCDBBCBCCDCCAABDC>BEDBBBJBB>BB@@8B@>@>BCCCCCC@CBB@@=@?BAED@C=AACBBBBBC@BBBBB3AA=B@A@=ACCD?AAA@CC<>=?BDE?BBBBBBA@=@B>;A;AA>>>@@A;AA>>598;9<<=>?>>>@;;;A:>=@>AA<@<@@@AAAAAA<;;;A@5@<@:>;@>>,==777*--6---367==BBBB/A???A=C=??<@@??;;;<@<@?>>>A588BE:@<;;>>:;;A????<6<==76///=9=9=1<:AAA:;:
@ATNG8:00815:04504
GATGGTAGAGTATCATGTGTATCTCCAGAAGATCAGGAACTCTAGAAGAATTCAGATTTTTAACACGAGAGTAAACGTAAAAAGAAGGTTTTACAAGACTCACGTTAACAATATTGCAGCAGTACGCACACAATCGAAGCGCAGTAAGGATGGCTAGTGTAACTAGCAAGAATACCACGAAAGCAAGAAAAAGAAGTACGCTATTAACTATTAACGTACCTGTCTCTTCCGAAACGAATGAGTACGAGAGAGCACACGTGTCTACCATCGTTCCTTCTGAGTCT
+
955=:CAA?C>BBBDCCCCCCCCCD@GDD@DBBBA@=@?BBDCCCB@BGABACCCCCCCC5CABBBCCCCEDDD>C@@BGGG2CC=A4999-;AA@DBBBDDD@@<A?BB@BBB?BCCBBBCCCCBBBBBBD?CCCC@BBA@@A@@;A<@AB?BBBBBDBC@CBBBBB>AA>A@@277777)9=>9=@@@A2@B?B9::CCBA=:=;>=>?6;7;BCCGABBCBBBB>B@CCC>EAA?AADCCCCCABBCB@A@CBBBBBABAAA?BBAAA=A@B?CCBAAAAA
@ATNG8:00819:04491
GATGGTAGCAGACGTGACAGAGCGCCAGAAGATCAGGAATCTCTAGAAGAGTTCAGATTTTTAACACGAGAGTAAACGTAAAAAGAAAGGTTTTACAAGACTCACGTTAACAATATTTGCAGCAGTACGCACACAATCGAAGCGCAGTAAGGATGGCTAGTGTAACTAGCAAGAATACCACGAAAGCAAGAAAAAAGAAGTACGCTATTAACTATTAACGTACCTGTCTCTTCCGAAACGAATGAGTACGATGAGATCTCGTGTGCTACCATCGTTCCTTCTGAGTCT
+
/8986=><<<<@=>566=>BCBBADABBCACA@@00,0,00>?;;=E?BBAA>@??==<;8'86:;:;::8888:3:=@@@@@(555)57<<>2666854444449=:=1876;<;<5;=A>@@A@@AADECCBDABBCC@BBBA@@@@=A?BBB?BBCECCCE?@@?::9=BB>A@@08873A9<<=587@ABA(BB?ABBBBBBB@<?656A>3:5::BAA=B;:9>:@7<79::39994::>B@@AB@???==>>>?@A@>///995;9:<@2/)/)/////533
@ATNG8:00820:04496
GATGGTAGTATATCGCGTCGCTATCCAGAAGATCAGGAACTCTAGAAGAATTCAGATTTTTTAACACGAGAGTAAACGTAAAAAGAAGGTTTTACAAGACTCACGTTAACAATATTGCAGCAGTACGCACACAATCGAAGCGCAGTAAGGATGGCTAGTGTAACTAGCAAGAATACCACGAAAAGCAAGAAAAAAGAAGTACGCTATTAACTATTAACGTACCTGTCTCTTCCGAAACGAATGAGTACTATAGACTATCTGAGACTACCATCGTTCCTTCTGAGTCT
+
444=:BBBBBBBBDDDCBEECCCBB?CCC?BBBBBB@D@CECBBBC@CC@C@A@?:;::::%;<BAAAADDCBBB<AACBDCC5@@<@4;;;-;CE?BCBBBBCCC@C@CC?BBC?CCCACBBCDDBBBCCCC?CDBB?BAA@@AAA=A?A@@>@CCDBBBB?BBBBBB>BB?9993999999+99929<<<??'?A??856AABBB<@;>>@@8;7;@ECC@CBDBBBD@B????9???<?BBCCBBABDCCC<==BBBDDDDCCCC@AAABC?B@B@BCCCC:99
@ATNG8:00823:04504
GATGGTAGCTATACGTATATCTATGACTCATTCGTTTCGGTAGAGACAGGTACGTTAATAGTTAATAGCGTACTTCTTTTTCTTGCTTTCGTGGTATTCTTGCTAGTTACACTAGCCATCCTTACTGCGCTTCGATTGTGTGCGTACTGCTGCAATATTGTTAACGTGAGTCTTGTAAAACCTTCTTTTTACGTTTACTCTCGTGTTAAAAATCTGAATTCTTCTAGAGTTCCTGATCTTCTGGACAGAGTGTGCAGATACTACCATCGTTCCTTCTGAGTCT
+
BCBB?CCCCCC?CCCCCCCBEBCCDDCCCBA>@?>@9@@=CBCCCCDCC?CDDA@<@@DCCC?C?CBBBBBBBB?BBA?A28747BBB>BCBB>BBB?@@>@?>C@A>AABDCAA?<AA=9=;AAA>>@@@<@@@@9@>>>>>?@AAAAA@@>?<@??<?A<A:>>ADD???@<@@@BB5A=A=@@@@@/>=<<<5<:::;;AA?>8<<<;.=@A@A=B<;;8;AAA@==:==DBBBAA9==>=A@@@?===AAAAAA??????=@@@?A=C<A:@@A;;<C>
@ATNG8:00824:04482
GATGGTAGTATATCGCGTCGCTATCCAGAAGATCAGGAACTCTAGAAGAATTCAGATTTTAACACGAGAGTAAACGTAAAAAGAAGGTTTTACAAGACTCACGTTAACAATATTGCAGCAGTATGCACACAATCGAAGCGCAGTAAGGATGGCTAGTGTAACTAGCAAGAATACCACGAAAGCAAGAAAAAAGAAGTTACGCTATTAACTATTAACGTACCTGTCTCTTCCGAAACGAATGAGTACATAGATATACGTATAGCTACCATCGTTCCTTCTGAGTCT
+
955>;@CBBBCCCABACCCBDBCBB@BBC@BCCC;:;;ABBBCCCC@CK@B>A@@;:;:.:=BAB;;:@???@9>A;;;;;'9925.599+9<<8>@?=<@=6965:>@;A@A;>?A@A@;?@A::9ABBB?;;:B<@??BBAAA@C@BA@?@GHCDCCB?@@?AAA?BB?BAA<>=BBF6=<<=?@@@AA(?A?@@?BCBBB>><>;>=<<1818=AAB=A>=00/<8<6=?B;<<8/73;377BBBBB@B@@@??B???@?@?B=>>>@@=B=B:=>B??888
@ATNG8:00830:04480
GATGGTAGAGTATCATGTGTATCTCCAGAAGATCAGGAACTCTAGAAGAATTCAGATTTTTAACACGAGAGTAAACGTAAAAAGAAGGTTTTACAAGACTCACGTTAACAATATTGCAGCAGTACGCACACAATCGAAGCGCAGTAAGGATGGCTAGTGTAACTAGCAAGAATACCACGAAAGCAAGAAAAAAGAAGTACGCTATTAACTATTAACGTACCTGTCTCTTCCGAAACGAATGAGTACGTGTGACGTACGTGAGCTACCATCGTTCCTTCTGAGTCT
+
///:7;;@@A;;==<;;;666<=;?::94.444:=<8<9AABBBCC?DB7;6;;<;:A@>1=8=A=A;?CA;;:455<<AAA+A<:>9>>>0<<<7<=<::9<4/)/)/9)//;6:::<=CCBBBBAACCBB@BBBB?BBA@@@00+0:00509445>;;::><:>>?9==9::90///88////(377777$7;288::::9::46462556=6>>>@D?A@@=944.45444)4::7;::=BA?><><9???@?@AA999B@?@=?898?8>8?=???=<;//
@ATNG8:00831:04509
GATGTAGCGCGACGAGCGTAGACCCAGAAGATCAGGAACTCTAGAAGAATTCAGATCTTTAACACGAGAGTAAACGTTAAAAGAAGGTTTTACAAGACTCACGTTAACAATATTGCAGCAGTACGCACACAATCGAAGCGCAGTAAGGATGGCTAGTGTAACTAGCAAGAATACCACGAAAGCAAGAAAAAAGAAGTACGCTATTAACTATTAACGTACCTGTCTCTTCCGAAACGAATGAGTACTATGTAGAGCTCTATACTACCATCGTTCCTTCTGAGTCT
+
@??B;;;<@BBCCDHCCCCB>:9:6;CC@BBBBBC@B?BDCCCBB?BC?C?CGBBB;::5:=ACBCCCCBCCC<A:;8;DC;CC?C?BBB:CCB?BBCCBBBBB?B?BA>A9959BBAAABDCCDCCAAAEADABA@BBAAABAA?C?BA@?@CCGCBCC@CBBBCC@C@;000+00000*0081887773#3717733::@C>>=?=<?@<A<@AGCC@BBAAA;;7;?AA@<@:;59=>AC@@?BEBCBABBCCAAACBBB@@<@@B>><><@;@@@>>>?A
@ATNG8:00835:04506
GATGGTAGCTATACGTATATCTATGTACTCATTCGTTTCGGAAGAGACAGGTACGTTAATAGTTAATAGCGTACTTCTTTTTCTTGCTTTCGTGGTATTCTTGCTAGTTACACTAGCCATCCTTACTGCGCTTCGATTGTGTGCGTACTGCTGCAATATTGTTAACGTGAGTCTTGTAAAACCTTCTTTTTACGTTTACTCTCGTGTTAAAATCTGAATTCTTCTAGAGTTCCTGATCTTCTGGTCTACTACACTGTACTCTACCATCGTTCCTTCTGAGTCT
+
:55C:=BB@@;CCECFCDAABCCDBB@@AC;;7;ABB=BDACACB@ACED?BBBBB?B>@A@CAC@DCD;:5<<<>@?@@@2@@8@???7<??C@BBA=?>399@??><?BBB?@?B?;;;8=8=>>>A;;;=AE??;=<;;;;888=>==>>>>8>>>8=?5;57<;///9660577@@2A:>8<>CDD.66333,3------/.:-555'288886=47737>9?:886857;>?;;6;==6=?<7///<;67:>>=::---0---29-2-30-//<==B>
@ATNG8:00838:04483
GATGGTAGTATCTGTCTACGAGAGCAGAAGATCAGGAACTCTAGAAGAATTCAGATTTTTAACACGAGAGTAAACGTAAAAGAAGGTTTTACAAGACTCACGTTAACAATATTGCAGCAGTACGCACACAATCGAAGCGCAGTAAGGATGGCTAGTGTAACTAGCAAGAATACCACGAAAGCAAGAAAAAAGAAGTACGCTATTAACTATTAACGTACCTGTCTCTTCCGAAACAAATGAGTACTGTATCTATGTGTGCGCTACCATCGTTCCTTCTGAGTCT
+
556>:@@?@@?<:;9@@;AACBCBBC@@;?AA@@A5;6;@A@??C?CB?B?A@=99:::(:;ABDCCCCCBBA8==;;;;.9A;@2;;;&9;;;=@B@@D>9;5;>;;5;AA;@@CBCDDDI<;;CBBAA=A@;;6;>==A@?@=@@CBC@ABCBBBAA>??@ABA;:0+000*00;;;5//78<<<<=;';>>A776@?>>?5;6;<==8=9=>BBB@DCAAABB=A?ABB=AAB>???BBBB???CBBCBBBBBBBBB@@A@<A===B=A=A;>>@@>==?
@ATNG8:00839:04506
GATGGTAGCACGAGTCACTCATATCCAGAAGATCAGGAACTCTAGAAGAATTCAGATTTTTAACACGAGAGTAAACGTAAAAAGAAGGTTTTACAAGACTCACGTTAACAATATTGCAGCAGTACGCACACAATCGAAGCGCAGTAAGGATGGCTAGTGTAACTAGCAAGAATACCACGAAAAGCAAGAAAAAAGAAGTACGCTATTAACTATTAACGTACCTGTCTCTTCCGAAACGAATGAGTACGTGTGCGACGTGTCTCCTACCATCGTTCCTTCTGAGTCT
+
4:<>=B;?@=555;;;<>>@@<C@A>@BC@B@@ABB?BACCCCBCD?BB?B?B@@;;;;;)3::<>BBA@A???9?99;GEE1B@59.555&555.5=@@BBBCD@D@BB?BBA=AA@@ABBAAABBBBBBB?@@CC=@@AAACCB?C?BBD@DAABCB@?=ACCC@?=@B?BBA<?>7777(877/7>??AB)A@?B856>>@>>;<;;;>>;>;@ABA@=@CA???@=>;><<6;7703<<>@>>>>>C898>:9<>>>>A=A::5575:>9;)0*/;>::>>?
@ATNG8:00849:04488
GATGGTAGGTGCACATGAGTGTATCCAGAAGATCAGGAACTCTAGAAGAATTCAGATTTTTAACACGAGATTAAACGTAAAAAGAAGGTTTTACAAGACTCACGTTAACAATATTGCAGCAGTACGCACACAATCGAAGCGCAGTAAGGATGGCTAGTGTAACTAGCAAGAATACCACGAAAGCAAGAAAAAGAAGTACGCTATTAACTATTAACGTACCTGTCTCTTCCGAAACGAATGAGTACGATGAGATCTCGTGTGCTACCATCGTTCCTTCTGAGTCT
+
?@AE@CBB?@@@BACCCCCCCBCDC?BBA@CBCB@@=@?CBBBBAB?BB@B@BBB@@???,@=ABB@@@00+0A5<000>>>0>B=B5;;;6;BC?B@@@AA@@@=?=?D?CBB>AABBCECBBBCCCCCDC@CBBB@C:::BA@@<@=A@@?@CCCBBBB?BABDBB@AA>@CB8>>998+9??>ABCDC3BA?A@???AA;;6;:=>BH=A<@=B@@=@A;;<CC?C?BCD>AAA?@?@DDCBBBBBBBBBB???ABA???AB;>>B@B?B@C?BBBBA>;:
@ATNG8:00849:04493
GATGTAGAGAGACTGTAGCGCACCCAGAAGATCAGGAACTCTAGAAGAATTCAGATTTTTAACACGAGAGTAAACGTAAAAAGAAGGTTTTACAAGACTCACGTTAACAATATTGCAGCAGTACGCACACAATCGAAGCGCAGTAAGGATGGCTAGTGTAACTAGCAAGAATACCACGAAAGCAAGAAAAAAGAAGTACGCTATTAACTATTAACGTACCTGTCTCTTCCGAAACGAATGAGTACTGCGTCTCACTCTCGCCTACCATCGTTCCTTCTGAGTCT
+
ABBCBBCDCCBBCCCCCCCCABBF>BCC@CBB@>?;@<@BBBBBB?BAACACBBBBDDD2C@CBBBBBCCCDD>AABBCCC1BD;>4:::.;CF@ECCBBBEED@B@BB>ACC@BACBCCEEDBBBDCCCC@FC??=@BAACC??=@?BBB?BBCCCBCC@BBBBBC?BB@???==>::9,8<<<9999:9%:?<?879???@@<?<?@AB9=:=>AAA@CB???@@;?<?AA9A::79BAABCCBBB?@@BBCDECCCBB?BCD@CAABB?B@C?BBBBB???
@ATNG8:00849:04508
GATGGTAGTAGTACACTAGTCATACCAGAAGATCAGGAACTCTAGAAGAATTCAGATTTTTAACACGAGAGTAAACGTAAAAAGAAGGTTTACAAGACTCACGTTAACAATATTGCAGCAGTACGCACACAATCGAAGCGCAGTAAGGATGGCTAGTGTAACTAGCAAGAATACCACGAAAGCAAGAAAAAAGAAGTACGCTATTAACTATTAACGTACCTGTCTCTTCCGAAACGAATGAGTACGAGAGAGCACACGTGTCTAACCATCGTTCCTTCTGAGTCT
+
==CC@CB9:;@:556==@B;;544;6559;;ACB;;6;5<AA;;9>:>@;?=;;995<@<)<7??;@@883333*3344:::(::49.55)5<<7=666<<<:@;??AA=ACC<@@AABBCCBBCBA@ADD=AAAB?ACBABBAA>B@C<<;<000??:A>BBA?:>87707734:;:==5:983333779%9:7785<;:<AA1815;792:<@?BBBACB999BB?D?AA@:>8827A;;8?<;;>B>::BBA@@;755222,2166:8>5;0716:887975
@ATNG8:00852:04529
GATGGTAGTATCTGTCTACGATAGCCAGAAGATCAGGAACTCTAGAAGAATTCAGATTTTTAACACAGAGAGTAAACGTAAAAAGAAGGTTTTACAAGACTCACGTTAACAATATTGCAGCAGTACGCACACAATCGAAGCGCAGTAAGGATGGCTAGTGTAACTAGCAAGAATACCACGAAAGCAAGAAAAAGAAGTACGCTATTAACTATTAACGTACCTGTCTCTTCCGAAACGAATGAGTACGTGTGACGTACGTGAGCTACCATCGTTCCTTCTGAGTCT
+
;8887655<;45555555;566;;;7<<=9<<>=99.988889;::60/(/4//333333$/499//////;<<=39533333$3717,333&388178875522206055/555/5558>@@?>BBBB;;<A=@?;;5:==<??7949;?BC?CCB?@@CC@CBBBBB>994999;>>9::,7;<9=?@??.9949555=>??C=A<>=>=;A;?@B@@9?:9977713-399199<5:888:::@AA<<BCBBB@ABBBBBBAC<>>>>A>A;?<??=;<///
@ATNG8:00858:04484
GATGGTAGACACGTGTGCTCTCTCGTACTCATTCGTTTCGGAAGAGACAGGTACGTTAATTAGTTAATAGCGTACTTACTTTTTCTTAGCTTTCGTGGTATTCTTGCTAGTTACACTAGCCATCCTTACTGCGCTTCGATTGTGTGCGTACTGCTGCAATATTGTTAACGTGAGTCTTGTAAAACCTTCTTTTTACGTTTACTCTCGTGTTAAAAATCTGAATTCTTCTAGAGTTCCTGATCTTCTGGACGACGCGCACTGACACTACCATCGTTCCTTCTGAGTCT
+
::==?BBBABB@==<966<;99955565;=??9BAB@6>>29.4999944.44/775=)0)///)/6999;933;;.33;;<;+::6;;333,3:::288@5;;,///::;5:BBAA=AA:==?<@<>>BBCA??<??>=8==?:;;AAA@==;;;>>5;8816A;?:==BAAA:::8877>?2?9@:<<===+<>98817/////966:08675$255566;388488789<<8848:;877+--7266--/::::::;;>===:73----77-3-3-3::<::66
@ATNG8:00858:04527
GATGGTAGTATAGAGCTCTTCATAGTACTCATTCGTTTCGGAAGAGACAGGTACGTTAATAGTTAATAGCGTACTTCTTTTTCTTGCTTCGTGGTATTCTTGCTAGTTACACTAGCCATCCTTACTGCGCTTCGATTGTGTGCGTACTGCTGCAATATTGTTAACGTGAGTCTTGTAAAACCTTCTTTTTACGTTTTACTCTCGTGTTAAAAATCTGAATTCTTCTAGAGTTCCTGATCTTCTGGATACACTCATGTGCACCTACCATGTTCCTTCTGAGTCT
+
;::@@@ACCCCCCBB>CCHADBCDCCAAACCCABBBE?@@?@AC@AAEBB@BCAAA?B?BBBB?C?BCBAA??<B>?=?==,>=6???2?BBB?BCD=AA5999ABB?AACBB>AA5=:?=C;@@>><>>@=A@@@9>>><<;99>=;;;>>>@=@>=9=D=A<AAA@@@@?>8=8888)87<788888(8>////(/56///888:08888'2798A;A;AB9??>>=@?<A;??AA;;8;@E=AA@@@>>>=<=>>>>D<AAD8::;C>@6>05.-,5**,
@ATNG8:00819:04561
GATGGTAGCGAGCGAGTGTGTATACCAGAAGGATCAGGAACTCTAGAAGAATTCAGATTTTTAACACGAGAGTAAACGTAAAAAGAAGGTTTTACAAGACTCACGTTTAACAATATTGCAGCAGTACGCACACAATCGAAGCGCAGTAAGGATGGCTAGTGTAACTAGCAAGAATACCACGAAAGCAAGAAAAAAGAAGTACGCTATTAACTATTAAATGTACCTGTCTCTTCCGAAACGAATGAGTACAGAGAGTACGATATGTCTACCATCGTTCCTTCTGAGTCAT
+
55=C9>DC:96=@@ACCCBFDCCCB?BCD@DACDA990505555<;<7<<4>47=;55555$5.55;;9995559)5:44444$4<9=2999&9@C=B;;:9>=999)46;;7=<<9<<>>BBBB;;;CCDCCCGHBBB=@@AAABA@=B?BBB?BB;;;@?@;?CCBBC?CB?BBB?DBBBB=A>>;99::99%9=99:9=837<<8;8333:+55'5:;96277:997715.779/6::49;<@AAA>>>??;;;?>>;:;====>@=A>>>@=A=B<99/--3---
@ATNG8:00822:04557
GATGGTAGAGTACAGTGTAGTAGACCAGAAGATCAGGAACTCTAGAAGAATTCAGATTTTTAACACGAGAGTAAACGTAAAAAGAAGGTTTTACAAGACTCACGTTAACAATATTGCAGCAGTACGCACACAATCGAAGCGCAGTAAGGATGGCTAGTGTAACTAGCAAGAATACCACGAAGCAAGAAAAAGAAGTACGCTATTAACTATTAACGTACCTGTCTCTTCCGAAAACGAATTGAGTACGTGTGACGTACGTGAGCTACCATCGTTCCTTCTGAGTCT
+
:?;;49<<AAB@;596>@A?@CBBB>BBB?B@@@@?9?8=<:988?=@@5:4:?@?@AA@1?6??:<<?@<==?6?=BBBBB2AA=A4;::.;CC?CAAABAAAC>B>BB?CCC?A@BABA@B@@=9<555;:<??@=?:;:>:;;8@=@@?<;@<5843449::;=A8?@1779,////(/88499::9):=6777996666282:<<9695<;@9969?888//)/5----&-55(/(/6667;:988344433;;;;933333388833.3695:9995555
@ATNG8:00822:04573
GATGGTAGCGCGACGAGCGTAGACCCAGAAGATCAGGAACTCTAGAAGAATTCAGATTTTTAACACGAGAGTAAACGTAAAAAGAAGGTTTACAAGACTCACGTTAACAATATTGCAGCAGTACGCACACAATCGAAGCGCAGTAAGGATGGCTAGTGTAACTAGCAAGAATACCACGAAAGCAAGAAAAAGAAGTACGCTATTAACTATTAACGTACCTGTCTCTTCCGAAACGAATGAGTACGTGTGCGACATGTCTCCTACCATCGTTCCTTCTGAGTCT
+
BABB?BCEDDB@ABCCBDCBBCB@@=@BB@CBBBBC=@=ADBCCCB?BC?B?A?@99888(9;@ABBBA@>999+9@;;::9$5;49.55)5;;5<<<BBCC9<:;@BB?BAA?BCAABCCCCCCBBBCCC?CCCC>AABBBCCC@C?B@@=@CAAAAAA@BBCBBB?BD>@?B?BBBBB;BBB><>???.>?;;;;AGB@@@7;6:==<5:6;?BCB@AA???@A>A?BBH>BBC@BCBBBBB???BBB=>>@A@@@@@<>>==@>=<A@F@C>ABBDCAAA
@ATNG8:00823:04541
GATGGTAGACATATCGTACTCTCTCGTACTCATTCGTTTCGGAAGAGACAGGTACGTTAATAGTTAATAGCGTACTTCTTTTCTTGCTTCGTGGTATTCTTGCTAGTTACACTAGCCATCCTTACTGCGCTTCGATTGTGTGCGTACTGCTGCAATATTGTTAACGTGAGTCTTGTAAAACCTTCTTTTTACGTTTACTCTCGTGTTAAAAATCTGAATTCTTCTAGAGTTCCTGATCTTCTGGGTCTACGCTCGTTCGCGCTACCATCGTTCCTTCTGAGTCT
+
77;;6==?@:=<<;??>;;///:0//::::<<<8595<3::58897///776;;7???B?BBBB?F@CBABAA@?A>3333&37,355.57774:989<@,/0@=?@::>?ADBAA:==<8>:?:;;@@@@97669)////8<<=>888@:8:A<??@=AA:=:=???@?===:;;;AA5A7;7;@@@?/=>///)/66///;9899===>.;<<=?:>888.7==:::9*/+/::==:7:::;066699>>??==:=AAAAAAA<@@?AB=C=A<@?<:7---
@ATNG8:00825:04536
GATGGTAGTCTCAGATAGTCTATAGTACTCATTCGTTTCGGAAGAGACAGGTACGTTAATAGTTAATAGCGTACTTCTTTTTCTTGCTTTCGTGGTATTCTTGCTAGTTACACTAGCCATCCTTACTGCGCTTCGATTGTGTGCGTACTGCTGCAATATTGTTAACGTGAGTCTTGTAAAACCTTCTTTTTACGTTTACTCTCGTGTTAAAAATCTGAATTCTTCTTGAGTTCCTGATCTTCTGGGTCTCTCTCTCACGCACTACCATCGTTCCTTCTGAGTCT
+
@@@;;?>CBCCBCCDDDDBCCBCBBBCCCJCB@BCCH=CC@GACCCCCCC@BBCCB?A6;:;;5;4:5<>>@=5924<==?0:@=@?@@;@?AB>BBB>BB6;;ACAB?BBCBBBBC@BCD@C@CDDCDCCC@LBBB>BBBBBBD@AA@A@@@AA@BBB?BC=@6;:;;@@CBC?:;:@B7A=C<::::;*;?;;;0:?@ABABBBB@BCBB5BBABC@D@CC@DG>ABBCABABCBGCC=A;:;/;@@@A;;;A@@@CMBBBBBACBAAA=@698:?AAC???
@ATNG8:00827:04549
GATGGTAGTATCTGCACACTCTGTCCAGAAGATCAGGAACTCTAGAAGAATTCAGATTTTTAACACGAGAGTAAACGTAAAAAGAAGGTTTTACAAGACTCACGTTAACAATATTGCAGCAGTACGCACACAATCGAAGCGCAGTAAGGATGGCTAGTGTAACTAGCAAGAATACCACGAAAGCAAGAAAAAGAAGTACGCTATTAACTATTAACGTACCTGTCTCTTCCGAAACGAATGAGTACTATAGACTATCTGAGACTACCATCGTTCCTTCTGAGTCT
+
><@C?BBB@ABD@A@BBCCCCBDCDACCC@CBBB@@<@<@BBBBBA?AC@B????89999):<BBBBCCDCBB@6>>9::::*;A=A=BBB<BCHAGCCCCCCCC?B?BC?BBC?BACCCCCCCBBDCBBBC?CCCD@BAABBBAA=B>B@@>BCBBBCCC@BBBBBB@BB@BBE?AB???8?>>??????1?D@F999B@@;;8:=ABAA7<7;@BBC@BCBAA??<?=A@@;AA@>AABDCCDBBBCCBAA=@BBCCBBBBBB?B???D?A>A?BACBB@>>
@ATNG8:00831:04556
GATGGTAGTGTCATATGAGAGTGTGTACTCATTCGTTTCGGAAGAGACAGGTACGTTAATAGTTAATAGCGTAACTTCTTTTTCTTGCTTTCGTGGTATTCTTGCTAGTTACACTAGCCATCCTTACTGCGCTTCGATTGTGTGCGTACTGCTGCAATATTGTTAACGTGAGTCTTGTAAAACCTTCTTTTTACGTTTACTCTCGTGTTAAAAATCTGAATTCTTCTAGAGTTCCTGATCTTCTGGGTCTCTCTCTCACGCACTACCATCGTTCCTTCTGAGTCT
+
4:99;::<>@<?@;<=;AABDFBA@@DAA999.99990995>:;;;656>755665.59=;<<7<7555;7//)-8056888'--(/77;5<<=@<@?C@CC?BBCBCC?;;;<;;BB?AAB@C?B;;;CB@@@BB@B?@:9599555555<==<<75555::9>8<666;;>=>494444&549.55=>=)65<<<0;555::5555.5555$59955.54;@;@AB::4=.9.4:454;244995559@@?;;;;<=?=?==;;5:>>9=:>2949:::<;::
@ATNG8:00835:04576
GATGGTAGACATATCGTACTCTCTGTACTCATTCGTTTCGGAAGAGACAGGTACGTTAATAGTTAATAGTGTACTTCTTTTTCTTGCTTTCGTGGTATTCTTGCTAGTTACACTAGCCATCCTTACTGCGCTTCGATTGTGTGCGTACGCTGCAATATTGTTAACGTGAGTCTTGTAAAACCTTCTTTTTACGTTTACTCTCGTGTTAAAAATCTGAATTCTTCTAGAGTTCCTGATCTTCTGGTGTCGTCTATCATGTACTACCATCGTTCCTTCTGAGTCT
+
;8=98CC@@???;;=B@@CCCCBBCC@>;;9;4;CCC=CB=?=@BBBBFG@??@AA=@=@@@>9?8873ABBBBE944===+=<68322'2;:<8==B;AA:99BBCC?CCCDBBCC?A@A?C?CA@@ADBB?AAAA;??ABBBCCA@=:///>9=;><>B=@=@AA>>>@@?8=;;;;/;:>5;;AAA/@>::@,//7//////=-6665$27555/54::5<;:<;8:4:0777//9,//83333;:///6669<;>>=<;<9>>>>A;?<?<@A>=====
@ATNG8:00838:04561
GATGGTAGAGTACAGTGTAGTAGACCAGAAGATCAGGAACTCTAGAAGAATTCAGATTTTTAACACGAGAGTAAACGTAAAAAGAAGGTTTTACAAGACTCACGTTAACAATATTGCAGCAGTACGCACACAATCGAAGCGCAGTAAGGATGGCTAGTGTAACTAGCAAGAATACCACGAAAGCAAGAAAAAAGAAGTACGCTATTAACTATTAACGTACCTGTCTCTTCCGAAACGAATGAGTACACACTCTCATATGACAACTACCATCGTTCCTTCTGAGTCT
+
5><><;;ACBBB=A@@@A@@BBB;;9:HE@@>@B;;5;49988:4504;49433333333$36;<=::<>=>?@999;>===,=><@:>>>0>A@4999=555::5:7;;8;???BBAB;;9BBBBBB=BBC?CBBD?;99?A?==9>;?;:5:CBBABBB?BAAA9937?>898=ABABB<AAA?BBBBBB)A?=9;9<;78;:+/*.578.606<999??=:;;99484333,33<6<=<<<B=C==8<::2529::<3303>>>;;444=9=7=7=<888888
@ATNG8:00839:04574
GATGGTAGATACTCGCTGATACACCCAGAAGATCAGGAACTCTAGAAGAATTCAGATTTTTAACACGAGAGTAAACGTAAAAAGAAGGTTTTACAAGACTCACGTTAACAATATTGCAGCAGTACGCACACAATCGAAGCGCAGTAAGGATGGCTAGTGTAACTAGCAAGAATACCACGAAAGCAAGAAAAAGAAGTACGCTATTAACTATTAACGTACCTGTCTCTTCCGAAACGAATGAGTACACATCGTCGTGTCGTGCTACCATCGTTCCTTCTGAGTCT
+
AABB?BBBCBBCCABACCCCCDBBA<A9:7;ABB;;8;?AAB??@B?CC@C@A@@9:999(:;AAAAABAACCC>CCBCBBB5BB>A4;;;6;CC@CCICAA@;;7;=AA?BDC@CCCCJCCCAAABBCCCC@C@@@@C@@?BBAA>A@C;;:;CCBEBBB?CCCCDC?BB@BAA>AACBB=@?<9=>==<.?A?BBB@BA@==6:6;ADC<?;?ABBB?C@:;;DB@D?@A@<?BC?CBBBBCBBBBCBBAAABCBBBBCBB@@=@??>D@C?C?BCAB?>>>
@ATNG8:00847:04539
GATGGTAGGACGAGCGTCTGAGAGGTACTCATTCGTTTCGGAAGAGACAGGTACGTTAATAGTTAATAGCGTACTTCTTTTTCTTGCTTTCGTGGTATTCTTGCTAGTTACACTAGCCATCCTTACTGCGCTTCGATTGTGTGCGTACTGCTGCAATATTGTTAACGTGAGTCTTGTAAAACCTTCTTTTTACGTTTACTCTCTTGTTAAAAATCTGAATTCTTCTAGAGTTCCTGATCTTCTGGCGCTCTGTCACGTCTGCTACCATCGTTCCTTCTGAGTCT
+
:5@B7;@D@A::99;:A@@ACCCC@BBAAACDACCCB<@@?B?BCBBBCC@CCC;;8;?BBBB@CACBCDCDCBCABECCC1BB@BCDE=BBBD?CDIACC?AACLFHACBCCCCCC@CCC@C?CDDCCBBB@BBBC>AAA@CBBBBC;;;AAAB?BBB>AB?B?AAABAAAAC?DCBCB7B=A=AABBB0BBBCC>AACCBCC=@@5;;;;*;A@AA=A?CEACBBDDBD?C>A@@@CC=@;;7;BBCBBBCBABBCC@@@@BB>@@@@@@C?CACCBCB@9:
@ATNG8:00848:04533
GATGGTAGATACTCGCTGATACACCCAGAAGATCAGGAACTCTAGAAGAATTCAGATTTTTAACACGAGAGTAAACGTAAAAAGAAGGTTTTACAAGACTCACGTTAACAATATTGCAGCAGTACGCACACAATCGAAGCGCAGTAAGGATGGCTAGTGTAACTAGCAAGAATACCACGAAAGCAAGAAAAAGAAGTACGCTATTAACTATTAACGTACCTGTCTCTTCCGAAACGAATGAGTACATGATATACGTATAGCTACCATCGTTCCTTCTGAGTCT
+
BBBCADDBBBBBAA@<CCDFCCCCC=CDC@C>>>00,09==>???B>??=@?BBAACDAA/A?BBBBBCCCBBA<@?AAABB2AB=A5:;:&9@A=CCAA?B>00+0800,0<<6<<BABCCCCCCFDECDC?BBCC@CCCBBA::6;=A;;7:A@?ABBC@BABCEE?BB????<@?===5=993:9:9:(8?<?<@:;:9::7;:>AA@<@<B8;;;>A@??AAB?C?BBD>BBC>AAADAAABBCDC999AAAABCCCABB<;;:>><@<A=;;;>=>=;
@ATNG8:00848:04545
GATGGTAGCATCATGCATATCTCACCAGAAGATCAGGAACTCTAGAAGAATTCAGATTTTTAACACGAGAGTAAACGTAAAAAGAAGGTTTTACAAGACTCACGTTAACAATATTGCAGCAGTACGCACACAATCGAAGCGCAGTAAGGATGGCTAGTGTAACTAGCAAGAATACCACGAAAGCAAGAAAAAGAAGTACGCTATTAACTATTAACGTACCTGTCTCTTCCGAAACGAATGAGTACAGAGAGTACGATATGTCTACCATCGTTCCTTCTGAGTCT
+
@;?B?CCBBDCCCBCCCBCCDCCCC?BBB?BCECAA?A@CBBABBB?BB?B?BBCBBBBB1B?BBBBBBBCABC;BBBCCCC5>>9@5;;;-;BC?ECCDCCCBB@D@CC?BBB?BBCBCBBBCCCCCBAAC?BBCD?BAAACCBB<A=?@?<@ABCBBBB?BAAACC?AA=BCC=?????8???<?CCCC3CC@C998CAA:9498===B;>:<AA;;5;?@????9><9::/99957?BBCDABBBCCCBBABCBBBCCBB>A:>===A>D<@8==A??788
@ATNG8:00852:04563
GATGGTAGGCGTGTGAGAGTCTGCCCAGAAGATCAGGAACTCTAGAAGAATTCAGATTTTTAACACGAGAGTAAACGTAAAAAGAAGGTTTTACAAGACTCACGTTAACAATATTGCAGCAGTACGCACACAATCGAAGCGCAGTAAGGATGGCTAGTGTAACTAGCAAGAATACCACGAAAGCAAGAAAAAGAAGTACGCTATTAACTATTAACGTACCTGTCTCTTCCGAAACGAATGAGTACCTCTCAGACGCTCGTCCTACCATCGTTCCTTCTGAGTCT
+
@CBE@CBB?BBBBCCCCCCBBBCCD>CBB=BDEEBB?B@CCCCBCC@BB?B@BDAAACCC3C@BCCBA@AAACC=B@@ABBB1B@>@;??@8@BC?BBBBBAA>>;A7><<AAA7==>>>@@>>>>>===AA:@@@@7==A@>>8868<@AB>B@@@BB>>;@>>@BB>B@=@BC>BA<;;3<87/8::::+;<8=AAAAA@@@8878AAA;?;A?;:<;AAAA===584:=<5=BB?BDDEBBB?BBBAAAA?>>>@@8858?A:>=B@@>A>A>==>@@>=>
@ATNG8:00854:04568
GATGGTAGCTCGCTGATGATATCTCCAGAAGATCAGGAACTCTAGAAGAATTCAGATTTTTAACACGAGAGTAAACGTAAAAAGAAGGTTTTACAAGACTCACGTTAACAATATTGCAGCAGTACGCACACAATCGAAGCGCAGTATGGATGGCTAGTGTAACTAGCAAGAATACCACGAAAGCAAGAAAAAGAAGTACGCTATTAACTATTAACGTACCTGTCTCTTCCGAAACGAATGAGTACGAGAGAGCACACGTGTCTACCATCGTTCCTTCTGAGTCT
+
AABB:BCDBC=CEBA@CCBBCAAAC@CCC@BBCC@@?A@BCACDCD?CC?B?BCCBBBBB3B?BBCCBAAABAA;??@BBBB2AA=@5;;;*:A?;@BBBBBA;;8;?BC@DCB?BCCCDBBCFBBBBBBDC@CCCC?BBCC@??@@A>A994:???ABBB?BAABAA=A@=A>?188;>>/;8818@AAA/??;?;;;ACAAB:>:=>>>5;4;=@@@=AB@??AA>B?BBB=BBC?BCBBBE??@BBBBBBBBABCBBB??==8=>;;??A@D>AABBBB??
@ATNG8:00855:04552
GATGGTAGTATATCGCGTCGCTATCCAGAAGATCAGGAACTCTAGAAGAATTCAGATTTTTAACACGAGAGTAAACGTAAAAAGAAGGTTTTTACAAGACTCACGTTAACAATATTGCAGCAGTACGCACACAATCGAAGCGCAGTAAGGATGGCTATGTAACTAGCAAGAATACCACGAAAGCAAGAAAAAAGAAGTACGCTATTAACTTATTAACGTACCTGTCTCTTCCGAAACGAATTGAGTACGTTATCTATGTGTGCGCTACCATCGTTCCTTCTGAGTCT
+
444=;=BDCDBBBAABBBBAABCDCACBC@DCCCBB@B@CCCBBBCFJD?B@BBB::999';>@@ABCBCB???6=@:;;;;$9>5:8=@@@+?DA:?CCCCCCBC@B@CC@EAA?AABBCCCCCCA@ABBBBABBBC?BABBBBDC?A=A::7:ACAA??<?BBBBB?BB?>>??@A???8;<<9000000%0>:////8;A=;7;7//)/;393:;C>:=>>>>CBB@B?BBB=A@?2828?>>;<00,0A@@@A>>?>>>;<;??=C>==@9=8=8=>A;;;;;
@ATNG8:00855:04577
GATGGTAGTGTGTCTCTTAGAGTAGTACTCATCGTTTCGGAAGAGACAGGTACGTTAATAGTTAATAGCGTACTTCTTTTTCTTGCTTTCGTGGTATTCTTGCTAGTTACACTAGCCATCCTTACTGCGCTTCGATTGTGTGCGTACTGCTGCAATATTGTTAACGTGAGTCTTGTAAAACCTTCTTTTTACGTTTACTCTCGTGTTAAAAATCTGAATTCTTCTAGAGTTCCTGATCTTCTGGAGATATCATCAGCGAGCTACCATCGTTCCTTCTGAGTCT
+
54;@?CCCCC@@@CBAA@CCCCBDBBCBBCCCCCCC>BB?C?CCCCDCC@AAACC@C=BDCC?CACCAAACCCC@DCDCC5BA=B???8>A>@=ABB=BC?A@ABCC@CCCBBBDC@CCB?B@CCCBCBBB?BBCC?CCBBDBBBCDBBBBB@?<@@@>BD@E@DABBBCCDD@DCCDD;C=@9;::::*9B:::6<CCCCEHCCC?BDEE3BAABC@C@DC@BAAABAA>A@CDBBBB>AAE@CCCCCDCCBCCCCCABBDEE@B?@@C@C@D=@@BBBA??
@ATNG8:00856:04551
GATGGTAGCAGACGTGACAGAGCGCCAGAAGATCAGGAACTCTAGAAGAATTCAGATTTTTAACACGAGAGTAAACGTAAAAAGAAGGTTTTACAAGACTCACGTTAACAATATTGCAGCAGTACGCACACAATCGAAGCGCAGTAAGGATGGCTAGTGTAACTAGCAAGAATACCACGAAAGCAAGAAAAAAGAAGTTACGCTATTAACTATTAACGTACCTGTCTCTTCCGAAACGAATGAGTACCTCTCAGACGCTCGTCCTACCATCGTTCCTTCTGAGTCT
+
:<<C@BBAD=CBBB?B666>>>BCC@CCB<@??@<;5;8=:97>=>9?B>B>@A@9::::'88<=?C@?@=87;373:4:::*<;7<.555&599499999=<<@<@:BB<ABB?BB;:;@@@@BA@@@?BB?@@>?=>>?=?=@A;@<@;:49@?=?==?9<<<?8929<;=?>=B888=5;33,/6999:%694//)/987:69492;88939;77>99.98;33384948:=7<::49::373?;>>?<;;55255555:377A8:788<:=>B>BB?:?8<<
@ATNG8:00861:04536
GATGGTAGCGCATATCAGCGCAGCCCAGAAGATCAGGAACTCTAGAAGAATTCAGATTTTTAACACGAGAGTATACGTAAAAAGAAGGTTTTACAAGACTCACGTTAACAATATTGCAGCAGTACGCACACAATCGAAGCGCAGTAAGGATGGCTAGTGTAACTAGCAAGAATACCACGAAAGCAAGAAAAAGAAGTACGCTATTAACTATTAACGTACCTGTCTCTTCCGAAACGAATGAGTACGTGTGCGACGTGTCTCCTACCATCGTTCCTTCTGAGATCT
+
:;<B>@;@ACBCBBBBBBBCCBBBG?DCC@CCBCCB=@=@ABBAAA?BA<A>?=?;;;;;*;=AACEGICBAA;;;B@@@AA,>B=@<BBC;CCD@DCADBEDCB>B?;;8;CB?CB?@BBBBCB@@@CBBB@BBBA?BBBBBA>=7?=@9979BAAAB?><>BCAAB?>><??A@FBAAE>A=<788888(5=6<255AAAAB=A<?>>>5;5;>BBB@CCCCCBC@C>;;;0;??<@@BAAA@AA::::=AA@<8=<:?=A@?>@443:7;.4.///:///99
@ATNG8:00863:04565
GATGGTAGCTATACGTATATCTATGTACTCATTCGTTTCGGAAGAGACAGGTACGTTAATAGTTAATAGCGTACTTCTTTTTCTTGCTTTCGTGGTATTCTTGCTAGTTACACTAGCCATCCTTACTGCGCTTCGATTGTGTGCGTACTGCTGCAATATTGTTAACGTGAGTCTTGTAAAACCTTCTTTTTACGTTTACTCTCGTGTTAAAAATCTGAATTCTTCTAGAGTTCCTGATCTTCTGGGTGTATCAGCGAGTATCTACCATCGTTCCTTCTGAGTC
+
;55C;BBBAB=CBCDECCCCCCBBBC@@AC;;5;AAA8@@=@?CBBDDCC?CC@@AAD>@@CC@H@CAAAABAAA=88778(9>9=999,39=A=??C@BB>@??BAA?BBAABBAA>@>@6878=999:9?:?@@@<><A>>@@@@@@@AB>>><>>>:;;7;;?AA>===AG<A>>>>5>=A:>=DDD/@?666.666///776:4;;;9(6555;6:0883;@@@?AA=D9==?<;;,//992999@@>>8===///=:::B:=<;;;:>;@<@?AAAA=
@ATNG8:00815:04621
GATGGTAGTATAGAGCTCTACATAGTACTCATTCGTTTCGGAAGAGACAGGTACGTTAATAGTTAATAGCGTACTTCTTTTTCTTGCTTTCGTGGTATTCTTGCTAGTTACACTAGCCATCCTTACTGCGCTTCGATTGTGTGCGTACTGCTGCAATATTGTTAACGTGAGTCTTGTAAAACCTTCTTTTTACGTTTACTCTCGTGTTAAAAATCTGAATTCTTCTAGAGTTCCTGATCTTCTGGGTCTACGCTCGTCGCGCTACCATCGTTCCTTCTGAGTCT
+
ACCC@CCBBBCCCCDDBCCCCCCDCCBBBCAA>ACCC>CC@B?BCCCCBA>ABABA>A<B@BA?B;??BBA@@@A>AACCC1@@?ABBC;@AAA>AAB>BB<??@CCC?AAA@@@AA;@@@;A7>>???>>>;@A??7;;??>>>??>>>>===>:>>?;??;?:>>>?@@AAA;<<<>>2=8:5:<;::.:;777.668///;::=18888(7@@@@;?=AA=A@@@@@@=A9=<AA??9<<DD;@>>???@AAA=<=AAA@@@:??@@@<@;A;AAA@88:;
@ATNG8:00818:04608
GATGGTAGGCGTGTGAGAGTCTGCCCAGAAGATCAGGAACTCTAGAAGAATTCAGATTTTTAACACGAGAGTAAACGTAAAAAGAAGGTTTTACATGACTCACGTTAACAATATTGCAGCAGTACGCACACAATCGAAGCGCAGTAAGGATGGCTAGTGTAACTAGCAAGAATACCACGAAAGCAAGAAAAAGAAGTACGCTATTAACTATTAACGTACCTGTCTCTTCCGAAACGAATGAGTACGATGAGATCTCGTGTGCTACCATCGTTCCTTCTGAGTCT
+
BBBB=CBD?ABBBBCBBCBBBCBBB>BCC@DDCC@@?@@BBCCCCC?CC?C@CC@99999):>CCBABBBBBCC?CDAA???1>>9=078728AABBBBBCBBAB?B@BB?AAA;AA@@@????AA?===AA;AAAA5::@@AA@@:@;A<@=@BBBA@AA>A?AABC>@?;@BB?CB<>=8?>93;>?>>/::7;AA@>@@@@;@;@CAA<A<>>==?;>>>?===:=:>A@:A@@<@BBBBAABBAAAAA<<<>=AAA<<>AA;>888A<A=A=AAAA@@>>
@ATNG8:00821:04605
GATGGTAGTACATGATAGACACACCAGAAGATCAGGAACTCTAGAAGAATTCAGATTTTTAACACGAGAGTAAACGTATAAAAGAAGGTTTTACAAGACTCACGTTAACAATATTGCAGCAGTACGCACACAATCGAAGCGCAGTAAGGATGGCTAGTGTAACTAGCAAGAATACCACGAAAGCAAGAAAAAGAAGTACGCTATTAACTATTAACGTACCTGTCTCTTCCGAAACGAATAGTACGATGAGATCTCGTGTGCTACCATCGTTCCTTCTGAGTCT
+
?::=8<5:5:;<<>A;99@566>>9><=8<??:;:9=4999:94505:7;5555<<==>+=7;:555;;;?>>973444949&4<.5.555&5<<4;;<555544.5.597=;;9<@DC@BBA;::CCB@?@4:9=@>@@?ABB>?=@?BBB@AAAB@A@C@CCBBAA><=98:?5==BA?1;87/8<;;;18A>B=B@@@8786<4;;;=:>:?;A@@=@@>?@??;>;>>=5<9717;889????ABBBB>>=BB?8/00//59597<:=>B>@@@@:888
@ATNG8:00822:04587
GATGGTAGTGTCAGTGCGCGTCGTCCAGAAGATCAGGAACTCTAGAAGAATTCAGATTTTTAACACGAGAGTAAACGTAAAAAGAAGGTTTTACAAGACTCACGTTAACAATATTGCAGCAGTACGCACACAATCGAAGCGCAGTAAGGATTGCTAGTGTAACTAGCAAGAATACCACGAAAGCAAGAAAAAAGAAGTACGCTATTAACTATTAACGTACCTGTCTCTTCCGAAACGAATGAGTACTGTATCTATGTGTGCGCTACCATCGTTCCTTCTGAGTCT
+
AABC@BCCCBBBCCCDBCCCBBBBD@CBC=CDCC9999?BBBCCCC?BB?C=>>>77777)8<?BCCCCDDAAB=BBBBBCB3BA>B=@@@7ACC@CCBBBBB;;:<@CD@BBB?BCBBCDCCCBBCBCBBB?CCDD?BBBBAB>>9@=??<@AABDCCCC?BBBBBB?BB?AAA=@@99929>>;9:9999%9>9:;;;AEC@@:>:==??3868CEDD@?A@BBBC@C?BBB>BBB?ACDBBBBBBBBBB>>>>BBB@@@@?AA<A@@=<8;0606:=>?=>;
@ATNG8:00822:04595
GATGGTAGTATAGAGCTCTACATAGTACTCATTCGTTTCGGAAGAGACAGGTACGTTAATAGTTAATAGCGTACTTCTTTTTCTTGCTTTCGTGGTATTCTTGCTAGTTACACTAGCCATCCTTACTGCGCTTCGATTGTGTGCGTACTGCTGCAATATTGTTAACGTGAGTCTTGTAAAACCTTCTTTTTACGTTTACTCTCGTGTTAAAAATCTGAATTCTTCTAGAGTTCCTTGATCTTCTGGGCAGACTCTCACACGCCTACCATCGTTCCTTCTGAGTCT
+
BCCB?CCDCCCBBCDCCCCEBCCAA@@@ABCB@CBCC>CE@B=@@@DDCB@BCBAA@B?BCBC@D?CBBBCBA@B?BBBCC2BB?BB@A9>BAA>BDD?ED>BAAAAA?B@AA@@>><>AB9>9>=<>>>>@<AAAA<<<=B@A@@@@AA==;;::==>:>H=C=A@@>?>AAA8;;@BC6B=B388DDD/>><<=6=99///:9:>=BBCB/A;;7:7>7//+/9:9=<<7>+/*/:9881///;4;8866:A>>>@@@@=9=9959///;6;6;3=<==6666
@ATNG8:00822:04623
GATGGTAGGCGTGTGAGAGTCTGCCCAGAAGATCAGGAATCTAGAAGAATTCAGATTTTTAACACGAGAGTAAACGTAAAAAGAAGGTTTTACAAGACTCACGTTAACAATATTGCAGCAGTACGCACACAATCGAAGCGCAGTAAGGATGGCTAGTGTAACTAGCAAGAATACCACGAAAGCAAGAAAAAGAAGTACGCTATTAACTATTAACGTACCTGTCTCTTCCGAAACGAATGAGTACAGAGAGTACGATATGTCTACCATCGTTCCTTCTGAGTCT
+
AABD@CBB?BCCCBCCDDBBBCBBB>BGD@DCCCBB?B?CCBBBD@EF=A=@@@99999*;>@CCCBCBGBAA>BBCCDDD3A?:?1898-9BA?BAAADCBBA>A>AB>BAB>BAABBA>;;;?<<>C@@;<=<>;><>>==;;7>=A@B@B@@ABBBB>BBBBBB>BB@BBB<@@@CD;AAB?@@@@@.8959BCCBB@?>=D9@>>@;A9>;;;>8>AA:8;@;?;===7=CC>??>A???BBBBCCCD@@BB@@@@?@AA<>==><:=<><>@@@A>>>
@ATNG8:00832:04612
GATGGTAGCGCACACATAGATACAGTACTCATTCGTTTCGGAAGAGACAGGTACGTAATAGTTAATAGCGTACTTGTTTTTCTTGCTTTCGTGGTATTCTTGCTAGTTACACTAGCCATCCTTACTGCGCTTCGATTGTGTGCGTACTGCTGCAATATTGTTAACGTGAGTCTTGTAAAACCTTCTTTTTACGTTTACTCTCGTGTTAAAAATCTGAATTCTTCTAGAGTTCCTGATCTTCTGGATAGCGACGCGATATACTACCATCGTTCCTTCTGAGTCT
+
889;6<?A?DCB<@@@?B;@BBBBBBC@;;=B8?AAA;@<7<7<<<<66/5://///)//795;:>=<<665<<.44999'9:5:;;:1:355.5<@166:;99955.5995566615==5<8<666>=>=9==6605==<AA=CBBBBBAA@?;?;;59A=?=>000==C@@;>5999&96@;@@@@A1ABB@@,99===>@@9=@@<<=+///77272/505===6669<9<>>>@>;666<@@>?BCB99:=>=;;999448555<=7=0405<88:<54
@ATNG8:00839:04581
GATGGTAGTGTGTCTCTGAGAGTAGTACTCATTCGTTTCGGAAGAGACAGGTACGTTAATAGTTAATAGCGTACTTCTTTTCTTGCTTTCGTGTATTCTTGCTAGTTACACTAGCCATCCTTACTGCGCTTCGATTGTGTGCGTACTGCTGCAATATTGTTAACGTGAGTCTTGTAAAACCTTCTTTTTACGTTTACTCTCGTGTTAAAAATCTGAATTCTTCTAGAGTTCCTGATCTTCTGGAGATATCATCAGAGAGCTACCATCGTTCCTTCTGAGTCT
+
?;?B:>DCBBCCAA@CCCICDECCCBBBBC;;29898*9:2:>::5=>@=5><@@@?B?DCAA<A=;<;:;555:.5555&5;49455)5:><<<@?CC?BBBD@B?CFDEFE;;6;@@;@<ABB@;;;@<@D;;;;CECCBBAA@@@BDA@@@BBB?BB?B8;;B;;;C@A<@BBBB:B?B>;;;;<*;:@AA;BBBCDFDBA@;@BAB2BBBCD@C@BB@BELCBBC@C@AAABBB>AAB>BCBBBBEDDCCCCCCDDCCC@B@AAE@C@C=BBCBBA@@
@ATNG8:00840:04581
GATGGTAGTATCTGTCTACGAGAGCCAGAAGATCAGGAACTCTAGAAGAATTCAGATTTTTAACACGAGAGTAAACGTAAAAAGAAGGTTTTACAAGACTCACGTTAACAATATTGCAGCAGTACGCACACAATCGAAGCGCATTAAGGATGGCTAGTGTAACTAGCAAGAATACCACGAAAGCAAGAAAAAGAAGTACGCTATTAACTATTAATGTACCTGTCTCTTCCGAAACGAATGAGTACTACTCTCAGAGACACACTACCATCGTTCCTTCTGAGTCT
+
;ABB?B@C;:;<BGDCCCCCCGGCC?AAB@CBBC??=@=@?BBBCB?BB?B@?>?@AA@@2@=ABBBCBBCDCC>@@;;;;;*;@<@5;;;-:BB=EBAAABB;;7;@BB>BDD?AACACCCCCCCCBBBCEACBAA>A@@?BB@C@C?BBB?BDAA@BBC@BCAB875:C@BBB?CCBAA<ABB?CCCCC3CC?@@ABDDBBB?B?CCCE>A=@A@@@=>??@@A@;?;@AA=BAA>ABB??@B?@@CCBB?BBBCBBBB?>>A<@@AAA=A<A:??@@@@=<
@ATNG8:00843:04602
GATGGTAGAGTACAGTGTAGTAGACCAGAAGATCAGGAACTCTAGAAGAATTCAGATTTTTAACACGAGAGTAAACGTAAAAAGAAGGTTTTACAAGACTCACGTTAACAATATTGCAGCAGTACGCACACAATCGAAGCGCAGTAAGGATGGCTAGTGTAACTAGCAAGAATACCACGAAAGCAAGAAAAAAGAAGTACGCTATTAACTATTAACGTACCTGTCTCTTCCGAAACGAATGAGTACTGTATCTATGTGTGCGCTACCATCGTTCCTTCTGAGTCT
+
BBBB@CCCBBBCCCCCCCCCCCC@A?@CCABAAA;;7;?BAACBBAACC?C?AAABBAAA2@=>>??BBABBBB=BBDCCBC3BA=B?BBB9BCC?ABABCCCEB?B@EE@A@A?CDCBCCCCBAADCCDCC?BBCC@CBBBBBBB?C@BBB?AA@@?ABC@CCEBBB?BB?ACC>@A777.37757899::%0=::///=;AAB8;78@A>.838?BBC?DD@??@?;@;?AA;@CD?AACCCCBCBAAAABABBBBBAB888@@9=;:88081:4::9@A=>=
@ATNG8:00844:04602
GATGGTAGTGTCAGTGCGCGTCGTCCAGAAGATCAGGAACTCTAGAAGAATTCAGATTTTTAACACGAGAGTAAACGTAAAAAGAAGGTTTTACAAGACTCACGTTAACAATATTGCAGCAGTACGCACACAATCGAAGCGCAGTAAGGATGGCTAGTGTAACTAGCAAGAATACCACGAAAGCAAGAAAAAGAAGTACGCTATTAACTATTAACGTACCTGTCTCTTCCGAAACGAATGAGTACTGTATCTATGTGTGCGCTACCATCGTTCCTTCTGAGTCT
+
DDBB>BBBBCBBBCBBBCBBBCBBB?CCEADDCB@@=@?CBDCCCC?BB=A@A>=77777)9>ABCCCBBBBBB=BA@@@@@,>D4;4:::.<BC@CCCCCCCCD@C@BE@CCC?BBBACCECCBBCBBB996:C?>;@BA@AB??=A@DBC?BCBCCBBA?CCCCBB<@A=@@@;>>ABB=AAA@CCCCC3BB?A???AADDD9<:==?@1636AAAB@BBBBBBB?B?BAA<A??<?CCCBBBBBBBBDA@@AACBB?AA>?@=A@>=<6<8=8==?>?:::
@ATNG8:00851:04589
GATGGTAGGCACTGCGCACACATCCCAGAAGATCAGGAACTCTAGAGAATTCAGATTTTTAACACGAGAGTAAACGTAAAAAGAAGGTTTTACTAGACTCACGTTAACAATATTGCAGCAGTACGCACACAATCGAAGCGCAGTAAGGATGGCTAGTGTAACTAGCAAGAATACCACGAAAGCAAGAAAAAGAAGTACGCTATTAACTATTAACGTACCTGTCTCTTCCGAAACGAATGAGTACTATAGACTATCTGAGACTACCATCGTTCCTTCTGAGTCT
+
=:<A?BBB<B@@?CAAA@@BHGHCC=CGE@BBB@AA;B=BCC;;9CCCAIDBCAA@CBB2B=AAA@A@AA?@@<AABEDDD19;5:9AAA9CCCEDBCCCCC@@>A@CC@CCC@CDCCCCCCBBBCCBBBA?ADBB>BAA@AA>=:@?A@?=?A@AADFD>A@BBCC@@B=BBB?BBAAA;A@@;::999+;=;?>=>DACBB8:7:=>@1838AAAB@CB@A@CB?B?CBB>CCC?CCCCCBBBBCBBBAAABAABBBBBBBB?BBBBG?B?B?BBBBB?>>
@ATNG8:00851:04621
GATGGTAGTGTCAGTGCGCGTCGTCCAGAAGATCAGGAACTCTAGAAGAATTCAGATTTTTAACACGAGAGTAAACGTAAAAAGAAGGTTTTACAAGACTCACGTTAACAATATTGCAGCAGTACGCACACAATCGAAGCGCAGTAAGGATGGCTAGTGTAACTAGCAAGAATACCACGAAAGCAAGAAAAAGAAGTACGCTATTAACTATTAACGTACCTGTCTCTTCCGAAACGAATGAGTACATAGATATACGTATAGCTACCATCGTTCCTTCTGAGTCT
+
956C;ADCCBBBCBBBDCCCCCCCC@CCDADCCCCB>A>ABBBCCC@DD>A?BBB?????2??BECBCAAAAAA=BBCCDDD2CC>B4:::.;AB@CBBBCDDCC@C@DE@B@?=?CCBDCCBBBBBCDCCC?CCCC>A@@AAA@A>A?CA@>@BAC@??B?BCCCCC?BB??>?;>>@A@;???=@ABBB3BB?B??@??>>?1638>>A7;7;ACAB?C@@?AAA?A>ADF>BAA?BBBBCCCBAABCCD@@@A>>>@@AAAA<AAAAA;A:A=AAA>>:::
@ATNG8:00851:04624
GATGGTAGTTGCCATGAGTGTATCCAGAAGATCAGGAACTCTAGAAGAATTCAGATTTTAACACGAGAGTAAACGTAAAAAGAAGGTTTTACAAGACTCACGTTAACAATATTGCAGCAGTGCGCACACAATCGAAGCGCAGTAAGGATGGCTAGTGTAACTAGCAAGAATACCACGAAAGCAAGAAAAAGAAGTACGCTATTAACTATTAACGTACCTGTCTCTTCCGAAACGAATGAGTACGTGTGCGACGTGTCTCCTACCATCGTTCCTTCTGAGTCT
+
?<<?:?>;;6;A;AABACDHKDAA?AAB?ABCC??=@=@@ABAAA@DF=?=???8787-9;@@ABAAAAAA@8@@98888(:@<?3988.7>><?;587==8838;=>9;;;5;>AAA888>>==>???C<AA:;7:<<;88//-/9==@<@BAA?>>@<A@@@@A=AB>BBA;;==<<6<<=8;::::+:=:???@?@?:949;>??@:>:=@@AA;?A>;8;;<@<AAE:?>>;>@;>=<<=;;;;@AB@??????D<@@@<C>>>>;>=B:=<:8:A@@
@ATNG8:00853:04612
GATGGTAGTCTCAGATAGTCTATAGTACTCATTCGTTTCGGAAGAGACAGGTACGTTAATAGTTAATAGCGTACTTCTTTTTCTTGCTTTCGTGGTATTCTTGCTAGTTACACTAGCCATCCTTACTGCGCTTCGATTGTGTGCGTACTGCTGCAATATTGTTAACGTGAGTCTTGTAAAACCTTCTTTTACGTTTACTCTCGTGTTAAAAATCTGAATTCTTCTAGAGTTCCTGATCTTCTGGTATGACTAGTGTACTACTACCATCGTTCCTTCTGAGTCT
+
A>::7;;BCCCCBBBBAB<9:@B9;;@<?@@A>BCBB=CCACADCCCCCD@CBCCC@A:>@@@<A<@CCBBDB@B=@@CCC3@@<>>@@8><:949BB=CC@BB@@@C>BB;:;BBB=AAA;@<@BBBBBBB?AA@D@FCDAB@C;;;@@BCBCD@AA@>AB5;5:::9AACDJ?@@ABB6;2:=;;;;.99AAC<AACAAABCAA=BBA@0?::9>;>;?@=@BBBAAC?C@FC?@@A>AAB@C;;;:;;99;:=@@AACA@A@AAA@C?C;>:>??>?>>>
@ATNG8:00853:04613
GATGGTAGCACGAGTCACTCATATCCAGAAGATCAGGAACTCTAGAAGAATTCAGATTTTTAACACGAGAGTAAACGTAAAAAGAAGGTTTTACAAGACTCACGTTAACAATATTGCAGCAGTACGCACACAATCGAAGCGCAGTAAGGATGGCTAGTGTAACTAGCAAGAATACCACGAAAGCAAGAAAAAAGAAGTTACGCTATTAACTATTAACGTACCTGTCTCTTCCGAAACGAATGAGTACGAGAGTCAGAGCAGAGCTACCATCGTTCCTTCTGAGTCT
+
4:>C?BBCCBCB>CCECBBCBA@AB8BCC?BB@A:;5<;AA@566<8<<7;549449999'76;;=887<;779.9?=9999(9=99.999&9:C<=AAA;;;;;7;;>><=B=?BCBBBFIDCCFFFBBBC>AABB?ABBBCCCC@D@C;;;;CCCBBAB?BBBCBB?BB?BBB;==CCC9>;;5000000%0;;/0)065577;*/)/5552767@BCC?CB????@:?=AAB>BBE@BBAABBFBBB???BBCCCCBBBA>=>>;>>?>>:>1818<<::;<8
@ATNG8:00856:04599
GATGGTAGATATATGCACGCTCTACCAGAAGATCAGGAACTCTAGAAGAATTCAGATTTTTAACACGAGAGTAAACGTAAAAAGAAGGTTTTACAAGACTCACGTTAACAATATTGCAGCAGTACGCACACAATCGAAGCGCAGTAAGGATGGCTAGTGTAACTAGCAAGAATACCACGAAAAGCAAGAAAAAGAAGTACGCTATTAACTATTAACGTACCTGTCTCTTCCGAAACGAATGAGTACTATAGACTATCTGAGACTACCATCGTTCCTTCTGAGTCT
+
CCCC?CCCCCBBBBCDEEDCBBBCC?CDD?CCCCAA>A@CCC??AB?BB>A?BBB??>>?1>>BBBBBBBBA@@;@BBCDCC5DC?A?ABB8BDEABBBICCC:99;@CC@CDD@CCABBAA@CEEEDBBBC?CDAA>ACCCBB@?<@@CBB>ABBCDDDC???ACBB>==:>A@9==9:9:+:>>9=>>@@2AB?BAAACCBBB:=:>@@D:>:=@B@?<ABAA@C@<>=:::3:CB@BGDBBBCCCCBBBBBB?AAABBBCBBB@BA@@B?B?B?CBCBB999
@ATNG8:00814:04669
GATGGTAGCACGAGTCACTCATATCCAGAAGATCAGGAACTCTAGAAGAATTCAGATTTTTAACACGAGAGTAAACGTAAAAAGAAGGTTTTACAAGACTCACGTTTAACAATATTGCAGCAGTACGCACACAATCGAAGCGCAGTAAGGATGGCTAGTGTAACTAGCAAGAATACCACGAAAGCAAGAAAAAAGAAGTACGCTATTAACTATTAACGTACCTGTCTCTTCCGAAACGAATGAGTACGAGAGTCAGAGCAGAGCTACCATCGTTCCTTCTGAGTCT
+
777><@AAA;66=?;;>>;;;665=7<<<7<@@@@B>B=@@>?@CC?CC@B?AB??;ACC1B>898>===>==?9=7;6@@@+@@9>.555&5<<.66;9;;5444)47;C8B??7::::;C=?=CBAACA@@<@A;;:9CCCCCBB?B@BAA>A@@?BBAD@BDBD??:?@89979??899+3998337777$52-255778675;>;::==.707<A?@<@@9998C?C<@AB=BAA;??AA@@AAAA@:??@???C@@??>A8818:<77/74:176589999
@ATNG8:00815:04644
GATGGTAGATACTCGCTGATACACCCAGAAGATCAGGAACTCTAGAAGAATTCAGATTTTTAACACGAGAGTAAACGTAAAAAGAAGGTTTTACAAGACTCACGTTTAACAATATTGCAGCAGTACGCACACAATCGAAGCGCAGTAAGGATGGCTAGTGTAACTAGCAAGAATACCACGATAGCAAGAAAAAGAAGTACGCTATTAACTATTAACGTACCTGTCTCTTCCGAAACGAATGAGTACACACTCTCATATGACACTACCATCGTTCCTTCTGAGTCT
+
888A<@ACCC@@ABBBDCCBFD::::;CBACCBB;97;>A@B@@?E@CF?B?ABA??>=<,=?BABBCCCC???8<>9;;;;*;A=>29::*:BE@CCBBACB;;;0;@EG>BAB>AABBCDCGECBBCBCBB?BBCD?AAABBBBB@B?BAA>ABCCBBDD?A@ABBD?AA?BBC789BB:::A>:>?>>>/;;5988@CCDCD@C?BBCB<@=@BBBCABBA::9A=@>AAA<AAD9::BBBCCBC><;;AAAA;;@DDCCBBB?CAAAB=?=??BBABB:9:
@ATNG8:00815:04672
GATGGTAGCTCACGTACGTCACACGTACTCATTCGTTTCGGAAGAGACAGGTACGTTAATAGTTAATAGCGTACTTCTTTTTCTTGCTTTCGTGGTATTCTTGCTAGTTACACTAGCCATCCTTACTGCGCTTCGATTGTGTGCGTACTGCTGCAATATTGTTAACGTGAGTCTTGTAAAACCTTCTTTTTACGTTTACTCTCGTGTTAAAAATCTGAATTCTTCTAGAGTTCCTGATCTTCCTGGTAGAGCGTGCATATATCTACCATCGTTCCTTCTGAGTCT
+
?:;B?BAABBBBBBBCCDBCDC@@ACBBBBBB>BBBB>BDAD@DBBBDCC@CCBBB@C@B@AA@C@CBDCCCBBB@CBBAA/9959ABB>BBBB?AA@?AA499?>?@=AAAACCCD>>>?=D=BB@@==::5;=>>7;;>B==>>>>@@@?>>><;<;<A@>E688???=@@>788AAA2>9?8>>DDD.;;99918////.788;8=?=;*9555:6:5:>5>>9>?AA=B;>=;;;A5:5:A<>>>>===>>?>AAB??>>==<@>=>A<A=A<>>A>>>@<
@ATNG8:00819:04670
GATGGTAGTATCTGTCTACGAGAGCCATAAGATCAGGAACTCTAGAAGAATTCAGATTTTTAACACGAGAGTAAACGTAAAAAGAAGGTTTTACAAGACTCACGTTAACAATATTGCAGCAGTACGCACACAATCGAAGCGCAGTAAGGATGGCTAGTGTAACTAGCAAGAATACCACGAAAAGCAAGAAAAAAGAAGTACGCTATTAACTATTAACGTACCTGTCTCTTCCGAAACGAATGAGTACACATCGTCGTGTCGTGCTACCATCGTTCCTTCTGAGTCT
+
<ABB@CCCBBBCBBBEDCCDCCBBB89:A>A@BBAA?B@BBCBBBB@BB?C@BBAAABAA1B@BBBBBB?>>?A;88A<@@@+;?99.599&9??=ABCBBCC;;8:@DB@ACC?CBBBCB;;;ECCCBBDC?CABA>AAB@?@9939?@9:6:A@@ABBB?BCBCBB?BB?BBB:@8////(///(/;@@@@&==9>>>>AB@@A<?;>>BB:>:>@CBB?BBBBBDA>@;:99,9>@<@@ABBBBBBB??;ABBBB>=>>>?CBB?C999A=A=A>BA??>?;;
@ATNG8:00820:04650
GATGGTAGTAGTACACTAGTCATACCAGAAGATCAGGAACTCTAGAAGAATTCAGATTTTAACACGAGAGTAAACGTAAAAAGAAGGTTTTACAAGACTCACGTTAACAATATTGCAGCAGTACGCACACAATCGAAGCGCAGTAAGGATGGCTAGTGTAACTAGCAAGAATACCACGAAAGCAAGAAAAAGAAGTACGCTATTAACTATTAACGTACCTGTCTCTTCCGAAACGAATGAGTACACATCGTCGTGTCGTGCTACCATCGTTCCTTCTGAGTCT
+
BBBC866BD@@@BBDCCCFCCCCAA?BCEACB@@9:5;=AAAB;9;<AB?C?A@?;999*4<;=>BBBBBBBB>@@@?>@@,00+/2779.9<A>CBBBCCBCB?C@BB?A@A=AAAA;;;;BBBCBBBBB>BAAB>@@DDDBBB?B>A@A>AAA@???B????A@A>AB>@@?289???8?AB>@AA@A.@>8;:;;>@<88188=>=<9>;?@CBA>:99@ACC?C?BBF>BAA>@@>?????@@@>77??@??777773=>5;;;;;/828??AAA<<=>
@ATNG8:00823:04641
GATGGTAGAGTACAGTGTAGTAGACCAGAAGATCAGTGAACTCTAGAAGAATTCAGATTTTTTAACACGAGAGTAAACGTAAAAAGAAGGTTTTACAAGACTCACGTTAACAATATTGCAGCAGTACGCACACAATCGAAGCGCAGTAAGGATGGCTAGTGTAACTAGCAAGAATACCACGAAAGCAAGAAAAAAGAAGTACGCTATTAACTATTAACGTACCTGTCTCTTCCGAAACGAATGAGTACTGTATCTATGTGTGCGCTACCATCGTTCCTTCTGAGTCT
+
BCBC?CCCCBBCCCCC9;;BBCBA@?@BB?B?;9;////)--8--/96::6:7336<?>>@@&@><CCCCICCCCC>BCAA@@@2A>;@5:::.;CC?FCCCDCEBA>A@CC@BBC?BBCCDDCC@@@CCCCBE>BCDD=AABCCDBB?C@CBB>ACCCCCCC?BCDCBB?>?<?BA9<>887*999;99:9:9%9><>:7:BBCBB?B>@AA=6:5;ACBB@BBAAA;;8;@BBB>B;;;;DCDFCBBBABBBBBBBBA??BABAAB@BBB8849?B<AABBB=>>
@ATNG8:00824:04656
GATGGTAGGCGAGAGTGAGACGCAGTACTCATTGTTTCGGAAGAGACAGGTACGTTAATAGTTAATAGCGTACTTCTTTTTCTTGCTTTCGTGGTATTCTTGCTAGTTACACTAGCCATCCTTACTGCGCTTCGATTGTGTGCGTACTGCTGCAATATTGTTAACGTGAGTCTTGTAAAACCTTCTTTTTACGTTTACTCTCGTGTTAAAAATCTGAATTCTTCTAGAGTTCCTGATCTTCTGGGCTGCGCTGATATGCGCTACCATCGTTCCTTCTGAGTCT
+
:55=:>AA?BBBBBCDCDCCABBECBBBEDDD?BBB>BB?B@BCCCCCEACCBAA@C?AACC@CACBBCCBBBB?CCCCC1AA@BBBC=BCBC<?@D@CC@???DAA>ABBBBBBB?CBB?B@BAB>>@BB@CAAA9=;@??@@??AA>@=<<=8677;@F=@;?BAAAAABB:>=?EE5B:>:=?@@@/@A>>>6>===??A@BC=@???/?>>=C=B<>>:=>==?@@<?<AB???A<;;==4;///===;>>>?A???@@@<@A@@A<@<@8::?B@@@@
@ATNG8:00826:04656
GATGGTAGTATAGAGCTCTACATAGTACTCATTCGTTTCGGAAGAGACAGGTACGTTAATAGTTAATAGCGTACTTCTTTTTCTTGCTTTCGTGGTATTCTTGCTAGTTACACTAGCCATCCTTACTGCGCTTCGATTGTGTGCGTACTGCTGCAATATTGTTAACGTGAGTCTTGTAAAACCTTCTTTTTACGTTTACTCTCGTGTTAAAAATTCTGAATTCTTCTAGAGTTCCTGATCTTCTGGTGAGATATGCATGATGCTACCATCGTTCCTTCTGGAAGTCTC
+
A>@B=A<BBECBBBDCCCDCCCCDDDBBBCCB=AAA@9@@<@>@@BBBBB@CDAA@=?>??@B?BA@?@BBBBBB?CDDDF3BA<AA==6<AAB>AAC@BB>?>@AA@>>>>>>>@@=;::;><:;;C??>=:=ABC=@@===>>>C>==A=::;8=::4;>5;6;BAA???AA;=<<;;-:4<488998(8<@AA:A>>887@:::6::99(/(/8=:;>6=<6///65;?<?9?@@;;<///<7666====C@@@@@A>>>?AA;>;;;;:<7<5:/-)--2,,-3
@ATNG8:00827:04660
GATGGTAGTATATCGCGTCGCTATCCAGAAGATCAGGAACTCTAGAAGAATTCAGATTTTAACACGAGAGTAAACGTAAAAAGAAGGTTTTACAAGACTCACGTTAACAATATTGCAGCAGTACGCACACAATCGAAGCGCAGTAAGGATGGCTAGTGTAACTAGCAAGAATACCACGAATGCAAGAAAAAGAAGTACGCTATTAACTATTAACGTACCTGTCTCTTCCGAAACGAATGAGTACACACTCTCATATGACACTACCATCGTTCCTTCTGAGTCT
+
@@AB?BBEBBBCDBBBCCFCCB@AA?ACDAC@@@CFAH@CCCCBBB@BB@B?BC@;:::-423746=====BA9<;::9:9$9?;<.999*555.5959::;4:247:>5?CC;?@??AB??>B@>>BBBB>ACAA899DABC?@=@?C;;8:A???:::<??DBBB?BC@A?>588--).--:686666(6865522:6679595999>;>8=:@:959?@@@A@=@:@@A;AAA387777??@BB@A;?>>>>?BBBBBBBC=@BB@?2708:?@ABCBB>
@ATNG8:00828:04637
GATGGTAGTGTCAGTGCGCGTCGTCCAGAAGATCAGGAACTCTAGAAGAATTCAGATTTTTAACACGAGAGTAAACGTAAAAAGAAGGTTTTACAAGACTCACGTTAACAATATTGCAGCAGTACGCACACAATCGAAGCGCAGTAAGGATGGCTAGTGTAACTAGCAAGAATACCACGAAAAGCAAGAAAAAAGAAGTACGCTATTAACTATTAACGTACCTGTCTCTTCCGAAACGAATGAGTACTGTATCTATGTGTGCGCTACCATCGTTCCTTCTGAGTCT
+
;56D?CCCCCCCBBCCBCCCCCCDD?CBCADFCC@@?@?CCCCCCC?CC?C?A??98888):<@ABCCCCBBBF=BABCCDD3CC?B4;:;.;BB?GDBBCCDBB?B@CC@CCC?CCCBBBCFCCBCCCDAA>ABBB@BA@@@@AB>BABBB?BCCCCCCC?BCCAAA?A>9;;;+0.....+..0*000000%0/)288888;=>488898;.606>CCD@CCBBBBC?B??>>8?CC@BBBBBAABBBBCC>>>BBBB?AABD?@;??@@@>F<@:>>>A???A
@ATNG8:00833:04659
GATGGTAGTGCGTGAGAGAGAGACCCAGAAGATCAGGAACTCTAGAAGAATTCAGATTTTTAACACGAGAGTAAACGTAAAAAGAAGGTTTTACAAGACTCACGTTAACAATATTGCAGCAGTACGCACACAATCGAATCGCAGTAAGGATGGCTAGTGTAACTAGCAAGAATACCACGAAAGCAAGAAAAAAGAAGTACGCTATTAACATTAACGTACCTGTCTCTTCCGAAACGAATGAGTACATAGATATACGTATAGCTACCATCGTTCCTTCTGAGTCT
+
884926<CCCCCBBCCBBBCCB;;;)9?98<FDC99:;89:BCDCC@AB@B?BBBBBAAA1?;???AABBB???:=@DEDDD5;;798===4@AC>BBCBBBB;;4;>AA=BED@CBCBBDCCCHHCCBBBA=AB@@>BCBBBB;;6;>A;;9;ABBHECD>@999??<?B?AA?9<;0//)///(/00000$086373<98;>??C@B>@<@;>=A;:5;@@<;;A>A=@AE>BBB?CBBCBABBBDBB?@?BACBB?@@;;;>;>???B>A>B@CCCEBB??
@ATNG8:00833:04678
GATGGTAGGCGACATACATACGCGCCAGAAGATCAGGAACTCTAGAAGAATTCAGATTTTTAACACGAGAGTAACGTAAAAAGAAGGTTTTACAAGACTCACGTTAACAATATTGCAGCAGTACGCACACAATCGAAGCGCAGTAAGGATGGCTAGTGTAACTAGCAAGAATACCACGAAGCAAGAAAAAAGAAGTACGCTATTAACTATTAACGTACCTGTCTCTTCCGAAACGAATGAGTACGGATGAGAGAGCTCTCTCTACCATCGTTCCTTCTGAGTCT
+
::<=:A;:7;?<<566<<<<<:;;<8<?D@BDBCCD7;6;A@>=9924=3;28<955555$5.55<<://///)////777'//)5.5<>0>@@<?>>BBB?@A?C@CB@CCD>@@@?@@;;;BBBBCACAAE@@@>BBAAAABB?>;@00-0>>@A@AB@BBBBBB>AA=AAC99:CC?A?=9::9:9:%9@;9:7@?@ABC=?>>?CB=K=;;;;;=AA?9:9C=?;??>3:00*0:8;;//0)//69><=:<4//::.....267../)/)/(//669///
@ATNG8:00834:04630
GATGGTAGGTGCACATGAGTGTATCCAGAAGATCAGGAACTCTAGAAGAATTCAGATTTTTAACACGAGAGTAAACGTAAAAAGAAGGTTTTACAAGACTCACGTTAACAATATTGCAGCAGTACGCACACAATCGAAGCGCAGTAAGGATGGCTAGTGTAACTAGCAAGAATACCACGAAAGCAAGAAAAAAGAAGTACGCTATTAACTATTAACGTACCTGTCTCTTCCGAAACGAATGAGTACGATGAGATCTCGTGTGCTACCATCGTTCCTTCTGAGTCT
+
8:=C@BA@=@>9=:59<<<@B@A>>:>:95;=<<<>7;<>>>?;;:<?@=B=>?>00000$02///7779<==>6=<<<<<<(5;5;<ACC9CA@>@=B@<@@99047;;:AAA<>?A@AAABBBCCCBCBC?B@@@=ABBEFDCC@D@D;;;;DBBCDCC@AAA?@??DA?BBA=@A???8<==99999:9%:?;=A@BA?C>=:=<<9AB6;7;?BBBACC@@@BB?A?CCD>@@@>AABCCCE@@ACCC?????A@ABBBBDD=C===C@F?B<??BBCB<>
@ATNG8:00834:04667
GATGGTAGCTCACGTACGTCACACGTACTCATTCGTTTCGGAAGAGACAGGTACGTTAATAGTTAATAGCGTACTTCTTTTTCTTGCTTTCGTGGTATTCTTGCTAGTTACACTAGCCATCCTTACTGCGCTTCGATTGTGTGCGTACTGCTGCAATATTGTTAACGTGAGTCTTGTAAAACCTTCTTTTTACGTTTACTCTCGTGTTAAAAATCTGAATTCTTCTAGAGTTCCTGATCTTCTGGCTCTCGTAGACAGATACTACCATCGTTCCTTCTGAGTCT
+
@::B:>BC@A;ACCCCCCBCBCCBBBCCCC99::CCC>FC?A>ACDECBB@CCCCC@D>AABB?B?BCB@@AABB@BBCCC2CD?CAAA<ABBB?AAB@BC699ABBA?BBBCBAAA?C?A:?:?A@@A>>@<AAA?7;;>>>>>>@AA?>>==<8<>@<@A=D9<<@@@AB??<?@BCB5B<B;??BBA/AA===6866///<<<>8====.=>>>@<@<??<?>?>?>>:><@@BAAA;???<A@@>==AADA@@@@@=<<9:4:>>==:=;?;@>==@A==
@ATNG8:00836:04642
GATGGTAGCACGAGTCACTCATATCCAGAAGATCAGGAACTCTAGAAGAATTCAGATTTTTAACACGAGAGTAAACGTAAAAAGAAGGTTTTACAAGACTCACGTTAACAATATTGCAGCAGTACGCACACAATCGAAGCGCAGTAAGGATGGCTAGTGTAACTAGCAAGAATACCACGAAAGCAAGAAAAAAGAAGTACGCTATTAACTATTAACGTACCTGTCTCTTCCGAAACGAATGAGTACGATGAGAGAGCTCTCTCTACCATCGTTCCTTCTGAGTCT
+
;55>:>CCCBBBCCCCCBCCCCCBB?BCD@CBBBAA?AAEECBBCC@CD?B@BCC@@@A@2@@BCBAAABCCAB>CA>@@??,?@;@=BBB<BCJACBBCDDE@@>@@EE@CBA?CDCCCCCECBBCCCCCC@CCCC?BBBB@@@A=B>B??>@BBCCCAC?CCC@A@?BB@>@?;????>8=>>;:99999%9@<@998AAA=?<?<??AA8;7;BCCC@ABBBBBB>A>ACD=B@@>?BBBCAAABBBBBBCCDA>=<<>999<8:9;>B==:><@AA@@>>=
@ATNG8:00836:04643
GATGGTAGATACTCGCTGATACACCCAGAAGATCAGGAACTCTAGAAGAATTCAGATTTTTAACACGAGAGTAAACGTAAAAAGAAGGTTTTACAAGACTCACGTTAACAATATTGCAGCAGTACGCACACAATCGAAGCGCAGTAAGGATGGCTAGTGTAACTAGCAAGAATACCACGAAAGCAAGAAAAAGAAGTACGCTATTAACTATTAACGTACCTGTCTCTTCCGAAACGAATGAGTACATAGATATACGTATAGCTACCATCGTTCCTTCTGAGTCT
+
@::C?CCDDCCBB@AACCDCBBCCC>CCC=CCDCBB?B@BBBBBBB?CDAD?DAAAACCC2C@BBBABBBCBBB>BABBBCA0@@<@?CCC=CBB?ACCBCCC;;7;@BB?BBC@DDCCDCCCGDDCCBBAD?BBCC?BACBCBCB?B?B998:EDFDAAA?ACBABA?CC@AAA>@@??<5==>;?@AAA3AB?BAA=AAA@@8;8;?AA3819>@@@?BAAAAAA=A=ACB>BBB?BBBCBCCBBABBBCAB?>>?AAA@?@@=A>>>>:><@<@AAAC;;;
@ATNG8:00839:04675
GATGGTAGGAGACACGTCGCACACGTACTCATTCGTTTCGGAAGTGACAGGTACGTTAATAGTTAATAGCGTACTTCTTTTTTCTTGCTTTCGTGGTATTCTTGCTGGTTACACTAGCCATCCTTACTGCGCTTCGATTGTGTGCGTACTGCTGCAATATCGTTAACGTGAGTCTTGTAAAACCTTCTTTTTACGTTTACTCTCGTGTTAAAAATCTGAATTCTTCTAGAGTTCCTGATCTTCTGGGTCTACGCTCGTCGCGCCTTACCATGTTCCTCTGAGGTCTT
+
;56>;ACG@CCCBBBCBCBBBDBBCBBBAA;;9<CBC>CD@D@BBBBBCDADDCBB8;9;BDDAD?DCDBAA=8;1993737#3838ABB>BBBC@DBB?BB<@@9949=AABABBCC?BAA;A=AB@AAA>>;>?;;5;;=;;;@@@>>>AA;;:;867AAA5;5;<<;<9?>=699877*74:7:::;;+;=9<<+//7///9::=<@A@@.;;;;>6=0556?88877759578...71358F588@88///66:;=:::6<893-3367(-)--953503762
@ATNG8:00840:04632
GATGGTAGTGATACAGATCAGACACCAGAAGATCAGGAACTCTAGAAGAATTCAGATTTTTAACACGAGAGTAAACGTAAAAAGAAGGTTTTACAAGACTCACGTTAACAATATTGCAGCATTACGCACACAATCGAAGCGCAGTAAGGATGGCTAGTGTAACTAGCAAGAATACCACGAAAGCAAGAAAAAGAAGTACGCTATTAACTATTAACGTACCTGTCTCTTCCGAAACGAATGAGTACAGAGAGTACGATATGTCTACCATCGTTCCTTCTGAGTCT
+
>;@E@DBBBBBBBBBCCECCCCDCC@CCC@CBBCBB?C@CCCCAAA?AA?AAFCC::999(7?BBCBBBBBBBF>BBBBBBB2AC?B@CCC;DCC@CCCCCCCBB@B@CC@CDD@CBAAABB@CCCCCDEA@?@CCC@BBBBBCCC?B?BAA=AAC@@ABB?CCCBCB@BB>AAD?BB???8???;>ACCC3CC?BAABB@??C?B?BGDD?B?BBBBB?BBBBCCC?B@BBB=BAA>ACCCBBBBBBBGBBA@@CCCCCCCAAA=AACAA<A:>;><=>AA??
@ATNG8:00840:04637
GATGGTAGAGTATCATGTGTATCTCCAGAAGATCAGGAACTCTAGAAGAATTCAGATTTTTAACACGAGAGTAAACGTAAAAAGAAGGTTTTACAAGACTCACGTTAACAATATTGCAGCAGTACGCACACAATCGAAGCGCAGTAAGGATGGCTAGTGTAACTAGCAAGAATACCACGAAAGCAAGAAAAAGAAGTACGCTATTAACTATTAACGTACCTGTCTCTTCCGAAACGAATGAGTACACATCGTCGTGTCGTGCTACCATCGTTCCTTCTGAGTCT
+
;54A:=CCCCCBBBCCDCCBDCCBA=A@@=@ABB;:8;?ABBCCCC?BB@D@CDC:9999*:;@@AAADCDBCB>BDDEEEE1CC@C?BBB<BDD@EDDBBAB::6;?AA?CBB?BBCCBBBCCCBBBBBDD@DBBB?BCCCCC@@=A?BAA>BBBBBCBC?CCCCBA?BB>BBB;?@877):@@;@@@@@,@@<::9CCBBB=-///;<<+/*/:AAAACDAAABB@F@CCC>CBA?@?CCCBBBB@??BBBBBBAA@@??@@A????AB@E@C<??CCCB::
@ATNG8:00840:04678
GATGGTAGCACACGAGATCTCATCGTACTCATTCGTTTCGGAAGAGACAGGTACGTTAATAGTTAATAGCGTACTTCTTTTTCTTGCTTTCGTGGTATTCTTGCTAGTTACACTAGCCATCCTTACTGCGCTTCGATTGTGTGCGTACTGCTGCAATATTGTTAACGTGAGTCTTGTAAAACCTTCTTTATACGTTTACTCTCGTGTTAAAAATCTGAATTCTTCTAGAGTTCCTGATCTTCTGGGCAGACTCTCACACGCCTACCATCGTTCCTTCTGAGTCT
+
;56C;>CCCCABBBBBBBBGHCCCCCCDCBBB@BCCG?CDBDABBBCCBB?BBAA@?B@BBCC@D?ABBBBBBDB?BCCCC2BB>BBAB=BCBB?ACC@BB>===BBB?BBBBB@BB?B=><><AA??>>>><AAA@4<9AAAAA?AAA@>>;;;9565;@@;@=>>>AA@@??;>====2=;?>DDD9@::;:;;3;>>>@>>>??<@AAA/===??=@<@@=>>>=<=@////@@??@<?===5888>>>===;;;;;>:>?@=888AA=A=A=C@@?@=<<
@ATNG8:00843:04651
GATGGTAGTATATCGCGTCGCTATCCAGAAGATCAGGAACTCTAGAAGAATTCAGATTTTTAACACGAGAGTAAACGTAAAAAGAAGGTTTTACAAGACTCACGTTAACAATATTGCAGCAGTACGCACACAATCGAAGCGCAGTAAGGATGGCTAGTGTAACTAGCAAGAATACCACGAAGCAAGAAAAAGAAGTACGCTATTAACTATTAACGTACCTGTCTCTTCCGAAACGAATGAGTACTGTATCTATGTGTGCGCTACCATCGTTCCTTCTGAGTCT
+
///9699=@<?;;;;A<<<A>BB;;86@C?BACB;;7<;AABB???8:;:?;>==99999$9.9::?@BAAABD>BBCBBBB2AB=A;@@@3A??295>99;;@@:>:9:29<838:<;==>>?C@@ACDBB=@;::=@A@C9::@30+000*0877:;5525??==;9:95///6:8-/(///177;;;+;;7<88888<9;6;376866;7<;@@@>A@?>GBC@@=?@@8@00)/:>>><888@??@@988977;8555;;58=8992859<A;<=<=<=
@ATNG8:00843:04658
GATGGTAGGAGACACGTCGCACACGTACTCATTCGTTTCGGAAGAGACAGGTACGTTAATAGTTAATAGCGTACTTCTTTTTCTTGCTTTCGTGGTATTCTTGCTAGTTACACTAGCCATCCTTACTGCGCTTCGATTGTGTGCGTACTGCTGCAATATTGTTAACGTGAGTCTTGTAATACCTTCTTTTTTACGTTTACTCTCGTGTTAAAAATCTGAATTCTTCTAGAGTTCCTGATCTTCTGGTATACACACTCGCTCGCTACCATCGTTCCTTCTGAGTCT
+
889;6;44.45<:<=B@A;@?=?@?@@BBCBC>A;;;7;A=C=995==44.4444?3<38855059<<=BAAA<?6?@9=9.9A6ABCB=BAAA?BCB<>><>?>?:B7ABB::9BK@;;;;?8==>:<<850588;*/-6-//587:<:99552.556166265555:::;;;77;>9>>>=A=AAAAAA)9:66606=9//---.3.2888(3...74;3::0222666638,22222605550566655...557999<==?B<@?==B?B?B@@@@BA?@@
@ATNG8:00847:04672
GATGGTAGTGTGTCTCTGAGAGTAGTACTCATTCGTTTCGGAAGAGACAGGTACGTTAATAGTTAATAGCGTACTTCTTTTTCTTGCTTTCGTGGTATTCTTGCTAGTTACACTAGCCATCCTTGCTGCGCTTCGATTGTGTGCGTACTGCTGCAATATTGTTAACGTGAGTCTTGTAAAACCTTCTTTTTACGTTTACTCTCGTGTTAAAAATCCGAATTCTTCTAGAGTTCCTGATCTTCTGGAGATATCATCAGCGAGCTACCATCGTTCCTTCTGAGTCT
+
///:6:@BCBCCBBBBBCDCCBCBCDCCCC??:>===7@C>B?ADDDDCC?BBC@A>A@CBA@?A@CCCDD99;D@CDDCC2;;59>=@5@@@A;@AA=AD?AABCCCACBCCCCCC@CDC?B=@?@:9;@@5;;AA?BBB@@ABAABBBBCCBA?BAA?@@=@=@@DCBBB@A=@;;;;.;;?59;;;;*;>>BB,;;;99955/;)////$//)/94:7<<70:9@@<<<<9<;;B59299:29>9:9@AAACBC@@@A@@@A=A:::A<@<@=?=>==;77
@ATNG8:00855:04631
GATGGTAGTCTCAGATAGTCTATAGTACTCATTCGTTTCGGAAGAGACAGGTACGTTAATAGTTAATAGCGTACTTCTTTTTCTTGCTTTCGTGGTATTCTTGCTAGTTACACTAGCCATCCTTACTGCGCTTCGACTGTGTGCGTACTGCTGCAATATTGTTAACGTGAGTCTTGTAAAACCTTCTTTTTACGTTTACTCTCGTGTTAAAAATCTGAATTCTTCTAGAGTTCCTGATCTTCAGGTGTCGTCTATCATGTACTACCATCGTTATCGGAAAGTCT
+
;AA==BCCBCBCBBCCDCCDCDCCBBCCCBBB>BBBD>CC@CACCBBDBB?A@CCC?C@CBCC@C@DCCBBBBBB>AAAAA0AB?BAAA;@@BB:@@@=@B6;;:?;;7:BABCCCG?AAB?BAICBBBBCC@BBB;:;B@@@B:;;;<;BB0006:00+0;9;9>009>>@>?<ACCEF9F<A=@AAAA,BC;;;0;AAABBDBA@<A?@?,@ABCCAEADD@BBBCB::7;?BAAACC@CBC@:;:BBBBAAADB@A@GGCCCAC;;;B?CBBB@CC=B@A@
@ATNG8:00855:04633
GATGGTAGACATATCGTACTCTCTGTACTCATTCGTTTCGGAAGAGACAGGTACGTTAATAGTTAATAGCGTACTTCTTTTTCTTGCTTTCGTGGTATTCTTGCTAGTTACACTAGCCATCCTTACTGCGCTTCGATTGTGTGCGTACTGCTGCAATATTGTTAACGTGAGTCTTGTAAAACCTTCTTTTTACGTTTACTCTCGTGTTAAAAATCTGAATTCTTCTAGAGTTCCTGATCTTCTGGGTCTACGCTCGTCGCGCTACCATCGTTCCTTCTGAGTCT
+
?@CB?BCCCCBABCBBBCCCCCCBBBCCDDAA?@CCC=CC?B?BCCBCAA>AAABB?B=@?AA?A?BACAAADDD?BBBBB3BB?BA;=8>BBB?CBB>BB588?BCC?AAAAAAAA:=@>9>9=AAA><<>;DB=;7>???>=A?AAAA@@@=?:?AA=AA<A<>>>AA???@<@@AA@5A<A:;6666)6<---)--3---987917775(5::;;5?5??;@A??;;;;?7;;@@@B7;;?>8>@@@B?@@AB===@@AAAA=@@@@@<@=@<?867----
@ATNG8:00857:04653
GATGGTAGTGCGTGAGAGAGACCCAGAAGATCAGGAACTCTAGAAGAATTCAGATTTTTAACACAGAGTAAACGTAAAAAGAAGGTTTTACAAGACTCACGTTAACAATATTGCAGCAGTACGCACACAATCGAAGCGCAGTAAGGATGGCTAGTGTAACTAGCAAGAATACCACGAAAAGCAAGAAAAAAGAAGTACGCTATTAACTATTAACGTACCTGTCTCTTTCCGAAACGAATGAGTACTATAGACTATCTGAGACTACCATCGTTCCTTCTGAGTCT
+
?:9?>@;DCECCBCBDGEAB999.;CB?CCCCCCAC@BBCCCCC@BB@B?A@@::999):=BADDCBBBBB<BBBBCDD3BA<@=@AA8AAB?B?>>@@AAB<A<@@<??><>>==>A??===@A>>>>9>C>@:>?@@???D7;:>>@<AAA?@@::7;@@BCC?BB?BCC=?@9999+:>=99:9999%8717@:AAA???:>:=B>>8<;A?>>>=>=<;;9991:7<>?8A@@<?CDC???AAABBBAB?>===AAAA?@@=@>@==<>?C?>>@??@@A
@ATNG8:00861:04678
GATGGTAGCACACGAGATTCATCGTACTCATTCGTTTCGGAAGAGACAGGTACGTTAATAGTTAATAGCGTACTTCTTTTTCTTGCTTTCGTGGTATTCTTGCTAGTTACACTAGCCATCCTTACTGCGCTTCGATTGTGTGCGTACTGCTGCAATATTGTTAACGTGAGTCTTGTAAAACCTTCTTTTTACGTTTACTCTCGTGTTAAAAATCTGAATTCTTCTAGAGTTCCTGATCTTCTGGTGTCTGATCTGTATCACTACCATCGTTCCTTCTGAGTCT
+
449<8<>>>====>?CCCACDCCCBBBBB@@?@BCD@DD?B?CFDCCBC@CCCCC?C?CBBC?D?CBAABCCCC@A@AAA2AC?B@AA>CCBB?BAA=AC<???DBB?BBBCCBAA<AAB>A>AAA@A<<<<AAAA;ABB?@??????AAA==><;;;<AA=A;A@@@A@@??;?AADD5A=A=;;:::+:A66607::///=::<19888(5:;9=9@8>><@@@@A@A=@8;;????:>>B=AA?@>?AAAAAAA??@@??@=DAAAA;@:>;>>>>===>
@ATNG8:00814:04689
GATGGTAGAGAGAGCTCTCTCATCGTACTCATTCGTTTCGGAAGAGACAGGTACGTTAATAGTTAATAGCGTACTTCTTTTTCTTGCTTTCGTGGTATTCTTGCTAGTTACACTAGCCATCCTTACTGCGCTTCGATTGTGTGCGTACTGCTGCAATATTGTTAACGTGAGTCTTGTAAAACCTTCTTTTTACGTTTACTCTCGTGTTAAAAATCTGAATTCTTCTAGAGTTCCTGATCTTCTGGGTGCGCTACATCTCTCTACATCGTTCCTTCTGAGTCT
+
<<CE@E@?ABBCBBB;99@@@<@<BBB@@@AA=BFJJ?DD@C;;;9B=BC@CCCCC@D=?@BB>B?BBBBBBBBB?CCBBC1BA<?998+9>=A797B?BD??>?B9839BAABA@@=CAB<A=>>=::;:;;>AAA;?>AABAA??>@=>>>>>;>>>=BB8<:>AAAA?AAD:>>>>>2>;A;>????.?>>>A6;::;AAAAAA;@@A@/@8::D<A<AA:A???AAA<A=AAACAA9>@AA::::@@A@@::;===B>>>BA@@@<@<A;:;:A::;;
@ATNG8:00814:04691
GATGGTAGCGCATATCAGCGCAGCCCAGAAGATCAGGAACTCTAGAAGAATTCAGATTTTTAACACGAGAGTAATCGTAAAAAGAAGGTTTTACAAGACTCACGTTAACAATATTGCAGCAGTACGCACACAATCGAAGCGCAGTAAGGATGGCTAGTGTAACTAGCAAGAATACCACGAAAGCAAGAAAAAAGAAGTACGCTATTAACTATTAACGTACCTGTCTCTTCCGAAACGAATGAGTACGATGAGAGAGCTCTCTCTACCATCGTTCCTTCTGAGTCT
+
BBBB?C?A@BBBBBCCCDCBBCCCC>CDDADBBB@?;?=ABBCBBB@BB?A?BCC:::::*;=BBCCCCCCCC@CCCAADDD5CB?A=BBB;ADD@DCCCBBA@@;@>@@=@@??BBBBCDCCCCCCCBABDAD@@@>BBBBBB@@<A=A??=@@AAAAAD@BBBA@@>AA=ACC=@A?>>7;<<9888878%7>9887=ACBBC;>;?===5;5;=DBC@CCBBAAB>B?BCD?CBB?BBBBCCCCB???CBBCBBAA@@>><??>ABBBC?C?B?BBBBBB>>
@ATNG8:00814:04711
GATGGTAGTGATACAGATCAGACACCAGAAGATCAGGAACTCTAGAAGAATTCAGATTTTTAACACGAGAGTAAACGTAAAAAGAAGGTTTTACAAGACTCACGTTAACAATATTGCAGCAGTACGCACACAATCGAAGCGCAGTAAGGATGGCTAGTGTAACTAGCAAGAATACCACGAAAGCAAGAAAAAGAAGTACGCTATTAACTATTAACGTACCTGTCTCTTCCGAAACGAATGAGTACTATGTAGAGCTCTATACTACCATCGTTTCCTTCTGAGTCT
+
@AAC@DBBBCCBBBBCCCCCCCBB@@DDD=AABCCD@D?CBBBBAA?A?=??CCC?????.??BBBABDCBABA8?>;<;;;';?89:@>B7BBB?BBCBCCC@@>@ACC@BCC>BADCCCCCCCBBBCBBA?CCCC<AABB@@AC<?;??>:?AAABCCB?BCBBCA@BD@878?AA@A@:AA@<@@@@A2ADAD??;AAA@A<?:==AA:=:=BBBB?BCBAABB@B@BEE>C??=?CCBBABAABDCCB?>><<;778???A<A99///)/)/)/::::>>>
@ATNG8:00818:04723
GATGGTAGCTCACGTACGTCACACGTACTCATTCGTTTCGGAAGAGACAGGTACGTTAATAGTTAATAGCGTACTTCTTTTTCTTGCTTTCGTGGTATTCTTGCTAGTTACACTAGCCATCCTTACTGCGCTTCGATTGTGTGCGTACTGCTGCAATATTGTTAACGTGAGTCTTGTAAAACCTTCTTTTTACGTTTACTCTCGTGTTAAAAATCTGAATTCTTCTAGAGTTCCTGATCTTCTGGGATGTGTGCGCAGTGCCTACCATCGTTCCTTCTGAGTCT
+
;59<8<BBAB;:9BCC=CCBBBCBBBCCC;;;@DDCD>CC?C@CBBDBBB@CBBBD@B?BCBB?B?ABBB??@AC?BBBBA3AB;??AA8BCBBAABB@DD?@=>??C????BBBCC?>:;5;5;;>>ABBB=@@??5;:<<=;;;B@@@@@>??8==>;>>=A<@@==<675:655555*54>:>>DDD/>>888066:///:::A<@A@@/:::::3:9;;5;?=>=;;5;9>=63--),,,2-2,--75579<<9;;74833-3---6086;6AAA@::6;
@ATNG8:00819:04700
GATTAGTGCGTGAGAGAGAGACCCAGAAGATCAGGAACTCTAGAAGAATTCAGATTTTTAACACGAGAGTAAACGTAAAAAGAAGGTTTTACAAGACTCACGTTAACAATATTGCAGCAGTACGCACACAATCGAAGCGCAGTAAGGATGGCTAGTTTAACTAGCAAGAATACCACGAAAGCAAGAAAAAGAAGTACGCTATTAACTATTAACGTACCTGTCTCTTCCGAAACGAATGAGTACACATCGTCGTGTCGTGCTACCATCGTTCCTTCTGAGTCT
+
444.44;==ABBBBBBBAAACCC<BBB=ABBCFD>B?ABAA@>>;98086=?>>:>>>+>:=;;:;=BCCCD=97<<<<<);?=@?CCC;CDC?BBAB@BBBA=A?BC@BBB?BB:9;CCCCDDBBBCCC>C@;;59=<?A?==:>*/0/)/9999;+/+388888-332837-38---)---(-6999)--(3733333;;7;8:99;2558A?=>8;;<99788=;;@?8=::29>><?>;=>>@AABBBBCBAB;;;@@@?@@@DA>@=@6;;@BAAAC
@ATNG8:00821:04720
GATGGTAGAGTACAGTGTAGTAGACCAGAAGATCAGGAACTCTAGAAGAATTCAGATTTTTAACACGAGAGTAAACGTAAAAAGAAGGTTTTACAAGACTCACGTTAACAATATTGCAGCAGTACGCACACAATCGAAGCGCAGTAAGGATGGCTAGTGTAACTAGCAAGAATACCACGAAAGCAAGAAAAAAGAAGTACGCTATTAACTATTAACGTACCTGTCTCTTCCGAAACGAATGAGTACACACTCTCATATGACACTACCATCGTTCCTTCTGAGTCT
+
445>?BBCCCBCCCCCDCCCCCB@@@ACCFCAAA::7;<@@DCCCC?BA?B@CCBBBBAA2@=ABBBBBCCCCD>BCCCCBB5CB@CACCC<CCC?CAAABBAAA@B@EC@CCC?AABBCDDCBBBBA@@?>:=A@@<?ADAABBC?B?B@@=@CAAABBB@???EEG???<????BBBDC>><<90/////%/<7///9;?BBB=A8>=CC:=:=?AAB?BA@@@:939<@@@:@AA;??C???@:99?;>>>>??ACBBBBBCC?BBBBB?B@C>BBABB787
@ATNG8:00823:04715
GATGGTATCTCAGATAGTCTATAGTACTCATTCGTTTCGGAAGAGACAGGTACGTTAATATGTTAATAGCGTACTTCTTTTTTCTTTGCTTTCGTGGTATTCTTGCTAGTTACACCAGCCATCCTTACTGCGCTTCGATTGTGTGCGTACTGCTGCAATATTGTTAACGTGAGTCTTGTAAAAACCTTCTTTTACGTTTACTCTCGTGTTAAAAATCTGAATTCTTCTAGAGTTCCTGATCTTCTGGATAGCGACGCGATATACTACCATCGTTCCTTCTGAGTCT
+
BCGF?BBBBCBCCHGDCCCCDDCCBBBB=AA8A@@@<@D@I@HCCBAA@?BCCA?;@=@0///7>5@@?>A00/:)//////#///)5;<=6==@A=@:;59>;==<>>?;???=>BCDACCG@B?@BCDBBBB?BCCB@BBABBBBBCDCBCCDCD@;;;@CC?C?BCABCCCCC@A@@???,?;@<;:;:.9=BBC:@@@:::9:9@=B>BB1CAAAB?B>BC?BBBAA@C@C@CBCDDC@BBD@CDCCDBBBAAACCBDBBBCD@CBB;;9;?C@DAAABB@@
@ATNG8:00825:04726
GATGGTAGTACATGATAGACGACACCAGAAGATCAGGAACTCTAGAAGAATTCAGATTTTTAACACGAGAGTAAACGTAAAAAGAAGGTTTTACAAGACTCACGTAACAATATTGCAGCAGTACGCACACAATCGAAGCGCAGTAAGGATGGCTAGTGTAACTAGCAAGAATACCACGAAGCAAGAAAAAGAAGTACGCTATTAACTATTAACGTACCTGTCTCTTCCGAAACGAATGAGTACAGAGAGTACGATATGTCTACCATCGTTCCTTCTGAGTCT
+
78=A@A?CCCCCBBBBCBCD;9:CC8@<B469@BBB9:99B@BABB?@?7@=ABBABBBB2C?BBACGEBB;;;7:@@@AAA,@@<@5999&5:;.55559994947998?AA9ABEAAAAAA@BCDCCDE>A;;;5;;C?@666@EBCCB@;;;ABB@B?BCBA@A???>?>?:;:0/)/9939:;;?+BC:>>B>>>BBC@B>@B>C9;.52595.444449:387:880843-4;;;@@@ABBBBBCAB??999BBBBBD?BAA>@<A=D=B>>=;;;=
@ATNG8:00827:04683
GATGGTAGGAGACACGTCGCACACGTACTCATTCGTTTCGGAAGAGACAGGTACGTTAATAGTTAATAGCGTACTTCTTTTTCTTGCTTTCGTGGTATTCTTGCTAGTTACACTAGCCATCCTTACTGCGCTTCGATTGTGTGCGTACTGCTGCAATATTGTTAACGTGAGTCTTGTAAAACCTTCTTTTTACGTTTACTCTCGTGTTAAAAATCTGAATTCTTCTAGAGTTCCTGATCTTCTGGTATACACACTCGCTCGCTACCATCGTTCCTTCTGAGTCT
+
;5:>:?BD?CCCCBCBBCCCCCCBBABABAAA?ACCC?CCAC@BBBCCCB@CCBBB?B?BACD?A?AAABBCCBB?<>;;;1?B@BBCC;?@?B?CBB>BC;>>>CBB?BBBAA@CA<A@@:@;?@@A?;;;;@A@>9@@AA>=>>@@@ABA=>>=???;==:==??@AB@@??:>;:;;/:9<:88888(/<---)------;::<08887+5<>@A<A=@@<>>>@???;?;>>A@AC7;;A=A@@@@@@A???A;:;A@@@B=>?>CC<A<A<::::::@A
@ATNG8:00828:04707
GATGGTAGCACACGAGATCTCATCGTACTCATTCGTTTCGGAAGAGACAGGTACGTTAATAGTTAATAGCGTACTTCTTTTTCTTGCTTTCGTGGTATTCTTGCTAGTTACACTAGCCATCCTTACTGCGCTTCGATTGTGTGCGTACTGCTGCAATATTGTTAACGTGAGTCTTGTAAAACCTTCTTTTTACGTTTACTCTCGTGTTAAAATCTGAATTCTTCTAGAGTTCCTGATCTTCTGGGTGCGCTACAGTCTCTCTACCTTCGTTCCTTCTGAGTCT
+
:5?B:>CCBCCBBCCCCCCCAAA=BBBBBBBB@CCCC>EC@C@CCCCCCC@BBBBA>B?CACA@B@CEB??@CCC?BBBBB3BB?B><>:?A@@?C??<<B599?DCC?BBBBBBBB=<<D=A<@@@::;==;=>==7;;BB@???@@AA@;///*//76761;;>>DC@@@>>:>>>CC5A=A:>>BBB/;;---)------788;-666'255585959=6=9899:=6;59988>@9====8;;;B@@@@@AAAAAAA>??=D7:;B;@<>=???AAA??
@ATNG8:00828:04726
GATGGTAGGACGAGCGTCTGATAGGTACTCATTCGTTTCGGAAGAGACAGGTACGTTAATAGTTAATAGCGTACTTCTTTTTCTTGCTTTCGTGGTATTCTTGCTAGTTACACTAGCCATCCTTACTGCGCTTCGATTGTGTGCGTACTGCTGCAATATTGTTAACGTGAGTCTTGTAAAACCTTCTTTTTACGTTTACTCTCGTGTTAAAAATCTGAATTCTTCTAGAGTTCTGATCTTCTGGGTGCGCTACAGTCTCTCTACCATCGTTCCTTCTGAGTCT
+
@@@A@BAB?BDCCCBBBBBCBBCC?ABACCDC@CCDD=AB>B@DCCBBCC@EDDFC@D?BBBC?C?CCCCBBBCC?BBBBB5BEACCCD>DCCC>CBCADJ>A@@CED@BBCDCCBB?BBD@C?CCBBCBBB?BBED<AABCCBCBBBBBCCBBC@BAA>AC=@>@BCCGCCCCACCDCC<C@C>BBBBC5CCDCJ=BBCCCCCCBB?BBAB2BBCCEAE@BB?BDDEDAA?AAAACCD?A9;:7;AABBBCCCCBBBCCCCCC@C@AAF@C@B@BCBCBBBC
@ATNG8:00829:04685
GATGGTAGTATAGAGCTCTACATAGTTACTCATTCGTTTCGGAAGAGACAGGTACGTTATAGTTAATAGCGTACTTACTTTTTCTTAGCTTTTGCGTGGTATTCTTGCTAGTTTACACTAGCCATCCTTACTGCGCTTCGATTGTGTGCGTACTGCTGCAATATTGTTAACGTGAGTCTTTGTAAAACCTCTTTTACGTTTACTCTCGTGTTAAAAATCTGAATTCTTCTAGAGTTCCTGATCTTCTGGTGAGATATGCATGATGCTACCATCGTTCCTTCTGAGTCT
+
:::@;@=BB@@@==?>==?>>>=;;;:>===BD@DEED>BC@C@@@@A@@>197337-337:9,3,3//66///8(//9999+99398/...&//---0...2..(.558555-55577855/388)/).755../.3557739>>><==@>==:6---,(,,,(,80625<///.5555.56999.9:77333)37555......6955715555'3...3.326705//.7774=4889555*..505778<<>><>8=;;///636166///5917163=<///8
@ATNG8:00832:04717
GATGGTAGCACACGAGATCTCATCGTACTCATTCGTTTCGGAAGAGACAGGTACGTTAATTAGTTAATAGCGTACTTCTTTTTCTTAGCTTTCTGTGGTATTCTTGCTAGTACACTAGCCATCTTTACTGCGCTTCGATTGTGTGCGTACTGCTGCAATATTGTTAACGTGAGTCTTGTAAAAACCTCTTTTTACGTTTACTCTCGTGTTAAAAATCTTGAATTCTTCTAGAGTTCCTGATACTTCTGGGCAGATCTCTCACACGCCTACCATCGGTTCCTTCTTGGAGTCT
+
@ADD>?;B@A<<;;;;<?;;><<<<<;;;=AC?AA?;09<7:5995955549;<<@>C5;.:44.43::A@B@?8<6/////$/6(//9992:8:::5:8848=?@@=?888;:662;><@@ADD;A887<7::<@@AA=@@@@@>>>AAC>==6//)////59596?AA665A55-2.////'-(--4555(--555.333388899;6:AAA.:;;4::4:4::6====A@@<>;>A@><>>:;;<E:=9333-----736:6@6966*-,,,(,,2,2-2206078655
@ATNG8:00837:04680
GATAGTATCTGTCTACGAGAGCCAGAAGATCAGGAACTCTAGAAGAATTCAGATTTTTAACACGAGAGTAAACGTAAAAAGAAGGTTTTACAAGACTCACGTTAACAATATTGCAGCAGTACGCACACAATCGAAGCGCAGTAAGGATGGCTAGTTTAACTAGCAAGAATACCACGAAAGCAAGAAAAAGAAGTACGCTATTAACTATTAACGTACCTGTCTCTTCCGAAACGAATGAGTACGTGTGACGTACGTGAGCTACCATCGTTCCTTCTGAGTCT
+
;55BDD;;;CCCCBBBCCCDCC?C@@>@@BC;;6::?@ACD@@;::599>A?:9::9$76>:<CCCBAACE>A>;;;;;*;C@C5<;<*:CC@HCCCKDE@A?@@BB@BCC@CCC@ABHHCCCCC@@;;7<@@@@A@ACCCCC?C@B;;5:ABBAC8:89>AABC?BB?999>A?>?B;@>>9=AAAA2AA=A@BB:::BE@C@BB@@7:69>>??;?@=>>00,0;=;=7@00,;BBAABBB@?@CBBBAAA???BBBA??;????A>A?B?BBKBBBBB
@ATNG8:00837:04704
GATGGTAGCACGAGTCACTCATATCCAGAAGATCAGGAACTCTAGAAGAATTCATATTTTTAACACGAGAGTAAACGTAAAAAGAAGGTTTTACAAGACTCACGTTAACAATATTGCAGCAGTACGCACACAATCGAAGCGCAGTAAGGATGGCTAGTGTAACTAGCAAGAATACCACGAAAGCAAGAAAAAGAAGTACGCTATTAACTATTAACGTACCTGTCTCTTCCGAAACGAATGAGTACTGCGTCTCACTCTCGCCTACCATCGTTCCTTCTGAGTCT
+
@:AB?BCBBBCCCCBCCBAACCCCC@AA@?CCCCCC@C>BBCCBBB@CD@C?CBC@@@@@0@?CC@ABCCDCCC=BA@@@??,?@=@5;;;-;CC@CBBBCDDBB?B@CD@CCC@BBCBCCCCFCCCDDCBB?BCCD?BBBBBBBB>A<A??<?CCBBBCC?BBBBAB>AA=AAB999A@@;ABA>ADDCC/CC?C?>:AAA@@9><@@@@7;7:?A@@=@@?@@AB?B?BED>F?@=?CCCCCBBBBBAAAAABBCBBBB?ADD@CAAAB?B?B@BCCBB988
@ATNG8:00838:04684
GATGGTAGTAGTACACTAGTCATACCAGAAGATCAGGAACTCTAGAAGAATTCAGATTTTTAACACGAGAGTAAACGTAAAAAGAAGGTTTTACAAGACTCACGTTAACAATATTGCAGCAGTACGCACACAATCGAAGCGCATTAAGGATGGCTAGTGTAACTAGTAAGAATACCACGAAAGCAACAAAAAGAAGTACGCTATTAACTATTAACGTACCTGTCTCTTCCGAAACGAATGAGTACACACTCTCATATACACTACCATCTTTCCTTCTGAGTCT
+
@;@A8ABBCCBBBCCCCBCCCBCCC@C@@?@BBBBB?B@BB@@B;;8;B?B>BBDBAABA2A?@@?@@DBBCBC>BB@@@@@0@@<@4;;;*9>>9?BBB;;6>>:>=AA?BBB?BBBCDCCCCCCBBBBBBAEDBC@BB:9:A=@?B?BBB?BAA@@0007:>=??C<A@=@@A=@@??=8=;<9=@@@@2:C@BBBBA:::A=A=ABBB?B999BBB??;;@000=@<>@@8;@A?;;:BCBBBAABD@??BFBBBBBCCA@=@>A@B<B?B@BCBC;;<C
@ATNG8:00841:04692
GATGGTAGACACGTGTGCTCTCTCGTACTCATTCGTTTCGGAAGAGACAGGTACGTTAATAGTTAATAGCGTACTTCTTTTTCTTGCTTTCGTGGTATTCTTGCTAGTTACACTAGCCATCCTTACTGCGCTTCGATTGTGTGCGTACTGCTGCAATATTGTTAACGTGAGTCTTGTAAAACCTTCTTTTTACGTTTACTCTCGTGTTAAAAATCTGAATTCTTCTAGAGTTCCTGATCTTCTGGTCTACTACACTGTACTCTACCATCGTTCCTTCTGAGTCT
+
AADC@CCCCCDBBBCABACFBBBBCCBCCCCC?CCCD>DD=A=ACCCCCC?BCCBB?B?AABB?C?AAAABBCCC@BB@@B2@B?CBBB>BCCB?CCC@BB799?CBB?BBABB??>;?>?9=7=AAAC==>;@@;;7>>?>>=@@@@@@@@@@@6::A=AA;?;@@@ADDA??;?@@CC5C=B;??@@@/@A666(//6///;;:>;????/>=<8=4:6//,/;<=??@<A;>>@EAA:==@>D?>>>??AAAA???AAA;9;58///838386;;@@A@@@
@ATNG8:00842:04691
GATGGTAGTGTGTCTCTGAGAGTAGTACTCATTCGTTTCGGAAGAGACAGGTACGTTAATAGTTAATAGCGTACTTCTTTTTCTTGCTTTCGTGGTATTCTTCTAGTTACACTAGCCATCCTTACTGCGCTTCGATTGTGTGCGTACTGCTGCAATATTGTTAACGTGAGTCTTGTAAACCTTCTTTTTACGTTTACTCTCGTGTTAAAAATCTGAATTCTTCTAGAGTTCCTGATCTTCTGGGTGTGTGCGCAGTGCCTACCATCGTTCCTTCTGAGTCT
+
::@B@=>BBBCECDEBAABDHBBCCBBBBBBD?ABCC=BA@D@CCA@@BB>AAB;;6<=@CCC>A?ACBBCCCCC>;;;;;*;>999;;6;ABC@CCEBCC@BBCBCACBBBBDBA?AED@B?BCDBBBBB>AADB?CBBBBBBCBBBCA@:9:<<;;@@@=@=BACB@@AAB>B;;;09<@=:;;;;*;BBCC9;;BBHCCCIE@DDDD5;;;BB;@=;;7;CB@@@B@D@C@@@BB>AABB<B;::BBBBCCCCCC>BAC:;;BBC@CBFABBBC;;;B
@ATNG8:00842:04724
GATGGTAGCGAGCGAGTGTGTATACCAGAAGATCAGGAACTCTAGAAGAATTCAGATTTTTAACACGAGAGTAAACGTAAAAAGAAGGTTTTACAAGACTCACGTTAACAATATTGCAGCAGTACGCACACAATCGAAGCGCAGTAAGGATGGCTAGTGTAACTAGCAAGAATACCACGAAAGCAAGAAAAAAGAAGTACGCTATTAACTATTAACGTACCTGTCTCTTCCGAAACGAATGAGTACGATGAGATCTCGTGTGCTACCATCGTTCCTTCTGAGTCT
+
@89C7;;?=DCBBBCCCDBBBCAAA@CCM@CCDCBB?B?BACBBAC?AB?A>AADBCBCC5B@GGCBCCDCAAA=BCCCCCC5CC@C@CBB;CBB?BCCBBBA@?;>=9:7;CC@CBBCDDCCBCBBCECCC?BACC@BABBCBCBAEAC::;;DCBCCCC@BDCBBB@BB?BBC=@?<<<3::9999::::%9><<948A@A?<;<>777><>>CACCD@EFBAA;;5;<@BB<BBC?BBBBBCBBAAACCBBBAAABBBBBBCB=@===B?B?B<???AAA>>
@ATNG8:00846:04696
GATGGTAGCGCATATCAGCGCAGCCCTGAAGATCAGGAACTCTAGAAGAATTCAGATTTTTAACACGAGAGTAAACGTAAAAAGAAGGTTTTACAAGACTCACGTTAACAATATTGCAGCAGTACGCACACAATCGAAGCGCAGTAAGGATGGCTAGTGTAACTAGCAAGAATACCACGAAAGCAAGAAAAAGAAGTACGCTATTAACTATTAACGTACCTGTCTCTTCCGAAACGAATGAGTACGATGAGAGAGCTCTCTCTACCATCGTTCCTTCTGAGTCT
+
BBBB?D;:<BDC@A@DCCCCBB@??:@@@=@CCA;;;;@CBCDBBB@BFACACCBBBBBB2B?BCCDCCCCAAB6A;;;AAA,AB>B5;;:49A@?DBCA@AA;;7;?BB?CCC@BBBECAABBCBBBBBBB@CDDD@CCCBAAAA<A?C::9;BBCCCCCABCCCCC@BB@CCC?BBB@@8@9939AAAA3BC@@??BBCB??<>?A?@A<949@A@@@BB;;;AA>A?ACL?DBB?CCEBBBBABBBBBBAACBBBBBAA889?@<==A3949<@BB@??CE
@ATNG8:00846:04710
GATGGTAGCGCAGCACATAGATACAGTACTCATTCGTTTCGGAAGAGACAGGTACGTTAATAGTTAATAGCGTACTTCTTTTTTCTTGCTTTCGTGGTATTCTTGCTAGTTACACTAGCCATCCTTACTGCGCTTCGATTGTGTGCGTACTGCTGCAATATTGTTAACGTGAGTTCTTGTAAAACCTTCTTTTTACGTTTACTCTCGTGTTAAAAATCTGAATTCTTCTAGAGTTCCTAGATCTTCTGGACGACGCGCACTGACACTACCATCGTTCCTTCTGAGTCT
+
88::8:;9977///7779?B:66;;665<<<>?7?BCB;@B7;7;>;;;=<8<<999.4.4:<><B?B;59=?>9:44=??@?'=?:>>?@:>;BB?B=C@AA:99BBACACAA@@@9949=>9=499B@@@?>;=@994999999=@>@@@@BB>>:>9949B<@<B994;45.55.455<<&5.549::<<+;;;<<6;;;@>==>/00/;;;00//99)/)/<8<=@;---(-(---88--+/546999:444<44444;9::::<7544;<486823733//8/
@ATNG8:00849:04695
GATGGTAGCGCATATCAGCGCAGCCCAGAAGATCAGGAACTCTAGAAGAATTCAGATTTTTAACACTAGAGTAAACGTAAAAAGAAGGTTTTACAAGACTCACGTTAACAATATTGCAGCAGTACGCACACAATCGAAGCGCAGTAAGGATGGCTAGTGTAACTAGCAAGAATACCACGAAAGCAAGAAAAAGAAGTACGCTATTAACTATTAACGTACCTGTCTCTTCCGAAACGAATGAGTACGTGTGCGACGTGTCTCCTACCATCGTTCCTTCTGAGTCT
+
A>BC@CA@AJCCBBADCCC?@@CCC?CEE@BABDCD@C@DCCBBCB?BC?B?BCDCCCCC5C@CCCBCFCDCCC=BB?AAAA2@D=@6:::7;CDGGCBCBCC::;;@CB@CBA>ABBAAACCCDCBBBCCEACCCC?BBAACCCC?DAEBA>BBCFCCCC?CCCCCB?BB@BBB<??877.9==;99999(:@?A::9BBBBB@B?BBB@8;7;BCBB?BBBBBBM@C?BCE?D;<<;DCBBCDBBBAAABBBBBBBBAB?CCD@BBA>A@B@C@BBBBBBBB
@ATNG8:00850:04718
GATGGTAGCACACGAGATCTCATCGTACTCATTCGTTTCGGAAGAGACAGGTACGTTAATAGTTAATAGCGTACTTCTTTTTCTTGCTTTCGTGGTATTCTTGCTAGTTACACTAGCCATCCTTACTGCGCTTCGATTGTGTGCGTACTGCTGCAATATTGTTAACGTGAGTCTTGTAAAACCTTCTTTTTACGTTTACTCTCGTGTTAAAAATCTGAATTCTTCTAGAGTTCCTGATCTTCTGGGCAGACTCTCACACGCCTACCATCGTTCCTTCTGAGTCT
+
AADC@CCCBBCCBBBFDDDCCCCCCCCBBBBB?ACCC?CC@C@CBCCCDD>ABBCC@D?BABB@D?BABBCBBBB?BCCBC3BB?BBBB>BBBB@BBB?BC<?=?CBB?AEBBBACC?CAA;A;@@@>>;;;;@AAA9AAAA;==AAAA@A@=><;><<6<<9=<ACAAB@@??:>>BBB5A<A:==CCC/=AAAA5<;;888????=AAAA/@>=>A=B<>>:=@@@???<A<AA@@@A7;:@B8>;;:::@>>>>>>AA=ABC<=:;;>:>=C:==>AA@@>
@ATNG8:00852:04689
GATGGTAGATACTCGCTGATACACCCAGAAGATCAGGAACTCTAGAAGAATTCAGATTTTTAACACGAGAGTAAACGTAAAAAGAAGGTTTACAAGACTCACGTTAACAATATTGCAGCAGTACGCACACAATCGAAGCGCAGTAAGGATGGCTAGTGTAACTAGCAAGGATACCACGAAGCATGAAAAAGAAGTACGCTATTAACTATTAACGTACCTGTCTCTTCCGAAACGAATGAGTACATAGATATACGTATAGCTACCATCGTTCCTTCTGAGTCT
+
:5<>7;ACFD;66==CCCHFFBAAA8;;;.9::@@@:@:9:7737<:>?9@9@??@@@@@.;1;9333;99333(37;9994$4<7<.5505<<7>><966@?B=A?::8:DD@D@@@BBBB@BBA@@CDG>B;9;?CCCBCCBB?@?@00-0@000A??;?>A>89270778;/////)/////////$3<6:7788899><@;<8;;<A=F;AAC=@@?@@?A=@<?@@9@@@=@@@989BB@AAAAA>=>>AA>:<<;55.287551519.5599;?>=
@ATNG8:00852:04712
GATGGTAGACATATCGTACTCTCTGTACTCATTCGTTTCGGAAGAGACATGTACGTTAATAGTTAATAGCGTACTTCTTTTTCTTGCTTTCGTGTTATTCTTGCTAGTTACACTAGCCATCCTTACTGCGCTTCGATTGTGTGCGTACTGCTGCAATATTGTTAACGTGAGTCTTGTAAAACCTTCTTTTTACGTTTACTCTCGTGTTAAAAATCTGAATTCTTCTAGAGTTCCTGATCTTCTGGATATGAGTGACTCGTGCTACATCGTTCCTTCTGAGTCT
+
?<=C>AAFCCCBCCCDCBBBJDDCCCCCCA?@>@CCD=BC;;;:CCCCBBBB??@C@C@AAAA>B@CDDCA@ADC@BCCCC2BD=A@BB;AB;;;=AB@AA7:;:BBB@CCCHCFCH?AAGAG;;;BBBCCCAFBAB?BCBAAACCCCBCCCBBB@BBB@FE@B?@@CDECBBB?B@@@@7A?C>BBCCC5CCCDD=BBBAABAA@B;@@AA,ABABB=A<AC?AADCCDC?B?CGCCBB?B@@=@BBBDDCCECEDDDCBBBCCCCC@@<@<@=@@ABAA@B
@ATNG8:00854:04724
GATGGTAGCGCGACGAGCGTAGACCCAGAAGATCAGGAACTCTAGAAGAATTCAGATTTTTAACACGAGAGTAAACGTAAAAAGAAGGTTTTACAAGACTCACGTTAACAATATTGCAGCAGTACGCACACAATCGAAGCGCAGTAAGGATGGCTAGTGTAACTAGCAAGAATACCACGAAAGCAAGAAAAAGAAGTACGCTATTAACTATTAACGTACCTGTCTCTTCCGAAACGAATGAGTACGTGTGCGACGTGTCTCCTACCATCGTTCCTTCTGAGTCT
+
@<AC?BACCCA@ACCCCGFCCCCBB>BCCACCCC@@=@?AAAAAAC?BB?B?BBABCCCB3C?B@@@BDCDBBA;@?;;;;;*;B@B=AAA9AECAGCCCBCB;:7:@BB@BCE?AABBCCDFECCCC@@@B@BCCC?C???CCAA>B?BAA?BBCCCCCC?AAADCC?CC@BBC=@?BCB=A>?:=?==?.=@<=988>==BA=A=?===6;5:=AAB@BBAAAAA=@>?DD>BBA?BCCBBBCAABBABB?????AA@@=ABB=?===B?B?C@BBABBCCE
@ATNG8:00858:04706
GATGGTAGAGTATCATGTGTATCTCCAGAAGATTTAGGAACTCTAGAAGAAATTCAGATTTTTAACACGAGAGTTAAACGTAAAAAGAATGGTTTTACAAGACTTCACGTTTAACAATATTGCAGCAGTTCGCACACAATCGAAGCGCAGTAAGGATGGCTAGTGGTAACTAGTAAGAATACCACGAAAAGCAAGAAAAAAGAATGTACGCTATTAATCATATTAACGTACCTGTCTCTTCCGAAATCGAATGAGTACTATAGACTATCTGAGACTACCATCGTTCCTTCTGAGTCT
+
6688<=00/::77;;;;<>><;;@D:?;:39444(44.4.4=<<<=>8555)57;9555<<<(949955559::277.7///777'9;)//)///&/::)////)/88888082886;9848==9>@;<9>?>;;;55.5594.4:<=>===:>9=A=>A@?;::737-3333434:=7:?<>>>8998(7=<86:6999%//(/68669998849133338;:?7@::>@8;/0/66617398<,335:6:;99883339333::<::<=<;BBC=B88;?AC5<586?@733889
@ATNG8:00861:04725
GATGGTAGCGCACACATAGATACAGTACTCATTCGTTTCGGAAGAGACAGGTACGTTAATAGTTAATAGCGTACTTCTTTTTCTTGCTTTCGTGGTATTCTTGCTAGTTACACTAGCCATCCTTACTGCGCTTCGATTGTGTGCTTACTGCTGCAATATTGTTAACGTGAGTCTTGTAAAACCTTCTTTTTACGTTTACTCTCGTGTTAAAAATCTGAATTCTTCTAGAGTTCCTGATCTTCTGGTGTATCAGCGAGTATCTACCATCGTTCCTTCTGAGTCT
+
4444.4444999555566?C>B@@ABB=@>?A>ACCD=AA:>5999;;<<166=>><?:>=>>:@:===665<<=5::<<<)::9<<CC:?;?;69;;6;=8<=<<<C9:9@>>;;;5;<<8=9<<?=@<?947>>>,/0>><AA,000//::996955799492954@?@@CC@BBBCC9C?C@BADCC2@@@BB=BBC<;;CAA@5;;;;*:@>==:>:>@:==?>:=>;;7>555:<3856165999;;6559;55566558<5554.45:5:5448:44
@ATNG8:00819:04741
GATGGTAGCTCACGTACGTCACACGTACTCATTCGTTTCGGAAGAGACAGGTACGTTAATAGTTAATAGCGTACTTCTTTTTCTTGCTTTCGTGGTATTCTTGCTAGTTACACTAGCCATCCTTACTGCGCTTCGATTGTGTGCGTACTGCTGCAATATTGTTAACGTGAGTCTTGTAAAACCTTCTTTTTACGTTTACTCTCGTGTTAAAAATCTGAATTCTTCTAGAGTTCCTGATCTTCTGGTATGACTAGTGTACTACTACCATCGTTCCTTCTGAGTCT
+
@@;G:CBDCCCBBBBJCCBBBCCCDBECCC9989@@A=BD@CACCBBBBB@CBBAA?B@BBBC@D?BABAABBCC?BBBBC3BB>BBBB<BBBB=AAC?AA;@@BBBC>??@BBC@@<=AA<A<>>@@@>>><A???<@@@@@??>@@A>@@>=><???<AA;A;??AAAABAA=@>>>>5>;?<;;;;;+;@:::1://///;;:=08777'2999@;A9>=7=@@????6;6;=????:=>F=B@@@AA;;:AACA@@>>>??;>>@BB<A<A<AAAAA===
@ATNG8:00824:04767
GATGTAGGCGACATACATAGCGCCAGAAGACAGGAACTCTAGAAGAATTCAGATTTTTAACACGAGAGTAAACGTAAAAAGAAGGTTTTACAAGACTCACGTTAACAATATTGCAGCAGTACGCACACAATCGAAGCGCAGTAAGGATGGCTAGTGTAACTAGCAAGAATACCACGAAAGCAAGAAAAAGAAGTACGCTATTAACTATTAACGTACCTGTCTCTTCCGAAACGAATGAGTACCTCTCAGACGCTCGTCCTACCATCGTTCCTTCTGAGTCT
+
::995558<=@@@@BBCDCBBBA>BAB@CCBBC@C>BACBBBM@AA?A?BCCAAA@=):44448<<<BBCC;BBBBBBB3BC?C>A@@499A>BBC@@@@@A=B<?=8:7809;;;?@@@B?==>A@@@<@@@@=AA>>>A>>5:177:4:>?@@;;<=AB??BE???<???9=:876'555,2;===*5505669;>>AA;?<@>>>=B=AA;;;=C==>>>>:>:==<4<::4:AAB;;;=???AC;;;;;=@A@A=???<?:?:@;?;?;>>>>A@?>
@ATNG8:00830:04754
GATGGTAGCTCTGCTCTGACTCTCGTACTCATTCGTTTCGGAAGAGACAGGTACGTTAATAGTTAATAGCGTACTTCTTTTTCTTTGCTTTCGTGGTATTCTTGCTAGTTACACTAGCCATCCTTACTGCGCTTCGATTGTGTGCGTACTGCTGCAATATTGTTAACGTGAGTCTTGTAAAAACCTTCTTTTTACGTTTACTCTCGTGTTAAAAATCTGAATTCTTCTAGAGTTCCTGATCTTCTGGATATGAGTGACTCGTGCTACCATCGTTCCTTCTGAGTCT
+
>A;;75===BDDBBBCDBBBAAABBBBAAA;<4;BCB<BC@B?BBCBCCC@DDC:;99=BACC?C@CBBAB;:5>59999=,444)49;;)69@===69.5;.59=:9=:?BBBCBBB;99C?A6:;@?A@;;6;BBC@CCCEE;;;BCBBBBCBA>BBC?BA@C@CCCDECCBC>B;;<;<*;=C>CCHCC5BBCBB<B:<9@99955.4444$4>:9;:;=@@=AAAA@>?;@;ACAA@A<?@A7;;ABBDCHBCCACAAB@BBC@;;:::?B@B?BCCB???:
@ATNG8:00831:04760
GATGGTAGTATCTGCACACTCTGTCCAGAAGATCAGGAACTCTAGAAGAATTCAGATTTTTAACACGAGAGTAAACGTAAAAAGAAGGTTTTACAAGACTCACGTTAACAATATTGCAGCAGTACGCACACAATCGAAGCGCAGTAAGGATGGCTAGTGTAACTAGCAAGAATACCACGAAAGCAAGAAAAAGAAGTACGCTATTAACTATTAACGTACCTGTCTCTTCCGAAACGAATGAGTACTACTCTCAGAGACACACTACCATCGTTCCTTCTGAGTCT
+
@AAC@C??@BBC@@ABCCCCFCDBB@CCC?DDCDBB?B@CBBCCCC@BB?B?BBBBBCBB3BACCCCABABBBB<BBBCCCC5CD@D8:::7;BC@DBBBCCCBB?B@BB?BCD?BBAABCCCGDDB@@BBD@DBBB<AABA??>A>C@CBE?BCBBBCBB?BBBBBB@BB?BBB>AACCD=??=;99999(9@;A:98@@@BA;@<@AAA<@<@>BA@>@@@??BB?B@DCC=CBB?BBBBBCCCBBBBBAAACCCCB??>BBB<A???@<A<A<>>A>>::;
@ATNG8:00832:04732
GATGGTAGCACGACACGACGATGTGTACTCATTCGTTTCGGAAGAGACAGGTACGTTAATAGTTAATAGCGTACTTCTTTTTCTTGCTTTCGTGGTATTCTTGCTAGTTACACTAGCCATCCTTACTGCGCTTCGATTGTGTGCGTACTGCTGCAATATTGTTAACGTGAGTCTTGTAAAACCTTCTTTTTACGTTTACTCTCGTGTTAAAAATCTGAATTCTTCTAGAGTTCCTGATCTTCTGGAGATACACATGATACTCTACCATCGTTCCTTCTGAGTCT
+
889B9=BBBBCACCBDCCC;<;@ACCCCCFBB?ADDF>BB@C@BBBCDCC?BCAAA>A>AAAA>A@DBBACCBBB>BBBBB3BA>A>>>:?AAF?ABB@BB<@>BBBB?BCCCBBBB>==>;C;==;>>@??;DCDD8==@@A@@@>>>@A@???7;;=:=C=B;?>AABBA@@;>>>EK5A7;6;=??>/=>///)/79///9;9<18888'2696=6A3;;5>AB>>@@<A8>>;<//,/6@7<?AAAAA=;;;A;;;>=?AA;>>@@@<@=B=???A???F
@ATNG8:00833:04776
GATGGTAGCGCATATCAGCGCAGCCCAGAAGATCAGGAACTCTAGAAGAATTCAGATTTTTAACACGAGAGTAAACGTAAAAAGAAGGTTTTACAAGACTCACGTTAACAATATTGCAGCAGTACGCACACAATCGAAGCGCAGTAAGGATGGCTAGTGTAACTAGCAAGAATACCACGAAAGCAAGAAAAAGAAGTACGCTATTAACTATTAACGTACCTGTCTCTTCCGAAACGAATGAGTACGTGTGCGACGTGTCTCCTACCATCGTTCCTTCTGAGTCT
+
<<AC?A;@@BBCCCCCCCDBABBCC>CCC@BBCC@@=@?AAABBAA>AC?B?BBDCCCCD5C@CCCECCCCCFD>CC?????1?C?D<BBB;BCDADCBBCCC::7;@AA>CCC?AABCCCCCCCCCCBBBCAEDBB?BCBBCAAB@BBDCB?BCCDCBCC@CBCBBB@BB@BBB>AABAA9=99399999(:@<@??@BBAAB=A>ABB?<><>BC:;;;BBABCC?C@CCD>CCD??@BACAB???@???BBBBBBBBB@BBB?CBA=A@C?B@DCCBBB??
@ATNG8:00834:04770
GATGGTAGCGCGACGAGCGTAGACCCAGAAGATCAGGAACTCTAGAAGAATTCAGATTTTTAACACGAGAGTAAACGTAAAAAGAAGGTTTTACAAGACTCACGTTAACAATATTGCAGCAGTACGCACACAATCGAAGCGCAGTAAGGATGGCTAGTGTAACTAGCAAGAATACCACGAAAGCAAGAAAAAAGAAGTACGCTATTAACTATTAACGTACCTGTCTCTTCCGAAACGAATGAGTACGTGTGCGACGTGTCTCCTACCATCGTTCCTTCTGAGTCT
+
@?@C@CBBCBBBBBDDCDCCCCFCC>CCC@BDCC;;:<?BCDDDCC=??@B=???:9:::'76?AA@?=0//;>7==@C?CC1B@=;.9;;.;@@=ABABBDCBB?B@@@=@@A>AB;::BCCBBFCABBDC@CBCC@CB?@?B??>@@B@@>@CAAACBB@BCBB??:?A:999=A??@@:?>><@@@>?>&9925<:=>??>A6:7:@@@=A>C>A;;8:A@@ABB?C>AAA;@@>277<>>>?000=<<8;8889>>==<87725758B?B@B>C>>899??
@ATNG8:00842:04735
GATGGTAGCTATACGTATATCTATGTACTCATTCGTTTCGGAAGAGACAGGTACGTTAATAGTTAATAGCGTACTTCTTTTTCTTGCTTTCGTGGTATTCTTGCTAGTTACACTAGCCATCCTTACTGCGCTTCGATTGTGTGCGTACTGCTGCAATATTGTTAACGTGAGTCTTGTAAAACCTTCTTTTTACGTTTACTCTCGTGTTAAAAATCTGAATTCTTCTAGAGTTCCTGATCTTCTGGATAGTGACGCGATATACTACCATCGTTCCTTCTGAGTCT
+
@8:A9ACCCCBBBDDCCBBBCCBDCCCCCCCC@BDCC>CB?B?CCAABCC?BBCBB@B@CCCC@C@CACCBCB=B8=<<8<+8B7BBBB=BCCC?CBB?BB599ADCC>AACFCB@@?A>@<@<@@???<<==BA==6::>>9:;??BBBBA?@@<:;:<AA<A:??>@@AA>><>??BB5A<A=>>>>>/=>888*//6///<:;>;>>?>/<@@?A=A<8838>=>===8=:>>>>;;5;=?<ABBDC>>?AA@@@@AAA???<@??@A:=:<=@>@??>>;
@ATNG8:00843:04744
GTGGTAGAGAGACTGTAGCGCACCCAGAAGATCAGGAACTCTAAGAAGAATTCAGATTTTTAACACGAGAGTAAACGTAAAAAAGAAGGTTTTACAAGACTCACGTTAACAATATTGCAGCAGTACGCACACAATCGAAAGCGCAGTAAGGATGGCTAGTGTAACTAGCAAGAATACCACGAAAGCAAGAAAAAGAAGTACGCTATTAACTATTAACGTACCTGTCTCTTCCGAAACGAATGAGTACAGAGAGTACGATATGTCTACCATCGTTCCTTCTGAGTCT
+
44:59455<<==B966;;<<666<2955.55;;772;:..---(-506:+/+5<<==CCA+C6::333733399(33444444#55.58>@@2><;155;5559995:5:<55557::>=;;<>?B=>@000<+00999(4<::;5856:::59.4;449;=<6;894436<<2443399333(3334:;?=>+==585776....38(..35.3.3.///4///49::5:4333(3874;;333888888:::888;;;885582818;A>A;A27277558/..
@ATNG8:00843:04761
GATGGTAGTACATGATAGACGACACCAGAAGATCAGGAACTCTAGAAGAATTCAGATTTTTAACACGAGAGTAAACGTAAAAAGAAGGTTTTACAAGACTCACGTTAACAATATTGCAGCAGTACGCACACAATCGAAGCGCAGTAAGGATGGCTAGTGTAACTAGCAAGAATACCACGAAAGCAAGAAAAAGAAGTACGCTATTAACTATTAACGTACCTGTCTCTTCCGAAACGAATGAGTACCTCTCAGACGCTCGTCCTACCATCGTTCCTTCTGAGTCT
+
@?CC?BBBBBCCBBBBBCBB@@ABC@CCCAFCCBBB9;6;BC@A@C@CB?B=A?C;;;;;*;@BCCHECBBCDD>@@@ABBA2BC@C>BBB<BDDBDAABCCCBB@B@BB@BCD?AAACBCABBBDCCCCCC@BBAA>BABBBCCB@CDJCC?BCCCDCBA?ABBAAB?BC@BBB>@AAA>999939>>@@2@C?B:99BBBCD?C<>>A=6:4:?C;;8;AAAABB?B?BDF?FBB@BBBBBBB@BAABCCCBBBA@@AD?CBB=@899B@CAD@CBBBBAAA
@ATNG8:00847:04738
GATTAGTATAGAGCTCTACATAGTACTCATTCGTTTCGGAAGAGACAGGTACGTTAATAGTTAATAGCGTACTTCTTTTTCTTGCTTTCGTGGTATTCTTGCTAGTTACACTAGCCATCCTTACTGCGCTTCGATTGTGTGCGTACTGCTGCAATATTGTTAACGTGAGTCTTGTAAAACCTTCTTTTTACGTTTACTCTCGTGTTAAAAATCTGAATTCTTCTAGAGTTCCTGATCTTCTGGGCTGCGCTGATATGCGCTACCATCGTTCCTTCTGAGTCT
+
@49.4=?=A@@@BBDBCCABBAACBCBBAA?BBBD>BD?B@BAAABCA?AAB@@6:6:AAA?B=?>BBBB==C7CCCCC3BB7BBBB>BCCC@AAA@BB@?>?FDC?BAAA==8817;><A:<===<::::877>178==;:;A>>>CA@;;;:;;;=@@=@:>>@@===98659A==.A4>9<8889*66677*------;@>@18888'2779<5;6;<<@@@AA<<5927<====7<:::/9:::====::;>??;;;>>;>>>==9=7=1637=-,-7
@ATNG8:00850:04740
GATGGTAGCGCGACGAGCGTAGACCCAGAAGATCAGGAATCTAGAAGAATTCAGATTTTTAACACGAGAGTAAACGTAAAAAGAAGGTTTTACAAGACTCACGTTAACAATATTGCAGCAGTACGCACACAATCGAAGCGCAGTAAGGATGGCTAGTGTAACTAGCAAGAATACCACGAAAGCAAGAAAAAGAAGTACGCTATTAACTATTAACGTACCTGTCTCTTCCGAAACGAATGAGTACGATGAGAGAGCTCTCTCTACCATCGTTCCTTCTGAGTCT
+
?<=E@CCBBBCDCCCBBCCCCCCBD>CCC?BBCCCD?C<ABCCCB>BD@C@CBA99999.8=BEDACCCD==<3;=77889(9@;A8???5?BB?BBBBBBC>=;==>=9=AA9?==??@AAA@@@A<>>A;;;;>;?@@A><5618<??B?BBBBB@@>:>AAABA<@@>CCC=B@???8<8:488888(88/6@AA==>@A<A==;:@;@;==<<<8=AAA888;A<AAA5>AC?CCCC99:??;@BB???@A???AAAA>?;>@>@@494928:AABA66
@ATNG8:00850:04758
GATGGTAGCATCATGCATATCTCACCAGAAGATCAGGAACTCTAGAAGAATTCAGATTTTTAACACGAGAGTAAACGTAAAAAGAAGGTTTTACAAGACTCACGTTAACAATATTGCAGCAGTACGCACACAATCGAAGCGCAGTAAGGATGGCTAGTGTAACTAGCAAGAATACCACGAAAGCAAGAAAAAAGAAGTACGCTATTAACTATTAACGTACCTGTCTCTTCCGAAACGAATGAGTACGATGAGATCTCGTGTGCTACCATCGTTCCTTCTGAGTCT
+
BBED@CCBACCCCCBCCCCCCBBBD?BBC?CCCC99;;@CCCCBBB>BC?A>ABBCCAAA/A?BBB???BEBBB>BBCECCC5A@?B@DDD7BBC@BBBCBBB999;@CC@CBB@BCEBBCCCCCBBBFGBB?BB:97;AABDCAA>BACCB?BBDDCCCC@AAAA@@@DD@>>?<??@@@9>>>;999999%9A;@999AAAAA<A;@@??<>;=AC@@>@B@@?BB?B?CCD>BBC>AABABCCCBAABBBCCAAAAA?;;;AB=@@?AA<A=D:=>@>>:::
@ATNG8:00851:04775
GATGGTAGTCTCAGATAGTCTATAGTACTCATTCGTTTCGGAAGAGACAGGTACGTTAATAGTTAATAGCGTACTTCTTTTTCTTGCTTTCGTGGTATTCTTGCTAGTTACACTAGCCATCCTTACTGCGCTTCGATTGTGTGCGTACTGCTGCAATATTGTTAACGTGAGTCTTGTAAAACCTTCTTTTTACGTTTACTCTCGTGTTAAAATCTGAATTCTTCTAGAGTTCCTGATCTTCTGGGTTCTCTCTCACGCACTACCATCGTTCCTTCTGAGTCTT
+
@ABB?B=BCDBBAB@;99?@965@@?;55::>8?ABB:BB=A?BCCCC@@<;5549.4.55::7B;@?@;<<>==9;?DCB09:659@@6@:;;6;;;6;>7;;=<<<9=>>>::99249=;@8?@BCC@@D?BBBB?AA@CBC;;:@@@?BBAA>BBC?AA?B>@@BB@AABA>B;:::*929299???,@BBBC=CAA??@999?.999*949995;?BB?BCAAA::6:?B@?B??;==>>,929:9??A@??A@@>???<;@>=?:>8<8999=<:00*
@ATNG8:00852:04752
GATGGTAGCGCATATCAGCGCAGCCCAGAAGATCAGGAACTCTAGAAGAATTCAGATTTTTAACACGAGAGTAAACGTAAAAAGAAGGTTTTACAAGACTCACGTTAACAATATTGCAGCAGTACGCACACAATCGAAGCGCAGTAAGGATGGCTAGTGTAACTAGCAAGAATACCACGAAAGCAAGAAAAAGAAGTACGCTATTAACTATTAACGTACCTGTCTCTTCCGAAACGAATGAGTACGATGAGAGAGCTCTCTCTACCATCGTTCCTTCTGAGTCT
+
BBDC@C9;<CDCC@@ABCCCBCCCD=CCC@CCCBCC?B?BBBBBCC@CC?B?BAC?@@@@0@=AACCCCCDAA@;@B;;;;;.;C?C<@@A9ACCAGAAACCB;:;;ADDACBB?BCDDDBBBBBBCDCCCC@CEBB?BBB@@B996;@CBB@BCCCDCCC?CCCCCC?BB?A?A?BCBBB=AA@:@@??@2AC?BAAABBBBC?A?BBCA7;6:@CBB>BAAAA@@<@=@DE?DDD?BBCCBBAAABBBBBAABBBBBA886<<8<9::B?C@B>AABBAABB
@ATNG8:00855:04775
GATGGTAGCGCGACGAGCGTAGACCCAGAAGATCAGGAACTCTAGAAGAATTCAGATTTTTAACACGAGAGTAAACGTAAAAAGAAGGTTTTACAAGACTCACGTTAACAATATTGCAGCAGTACGCACACAATCGAAGCGCAGTAAGGATGGCTAGTGTAACTAGCAAGAATACCACTAAAGCAAGAAAAAGAAGTACGCTATTAACTATTAACGTACCTGTCTCTTCCGAAACGAATGAGTACCTCTCAGACGCTCGTCCTACCATCGTTCCTTCTGAGTCT
+
9<=C@CDDDD?@@BDDDCCCCBBAA<BBB>BAAA;:7;>@@CDCCC@BB?B?BAA?????2@>BCAAACCBAAD>BABBCCB2AB>BACFE7CCCAGCCCBCC;:7;?CC<@@B9;;CCDBDCCBBAADDED@BBBC?CCBBBBBB@C@C@@>@CCCCDCCACCBBCB?BB?BBA=AA???8>>?;9:999(:A?;;;>@?::;+/+/8;:*/-/>BCC@BBBAAAC@C?BA@;@??<?BCCCBB?BBABBAB???AAAAB=ABA=A===B?B@C?AAABBABB
@ATNG8:00856:04758
GATGGTAGTGTGTCTCTGAGATTAGTACTCATTCGTTTCGGAAGAGACAGGTACGTTAATAGTTAATAGCGTACTTCTTTTTCTTGCTTTCGTGGTATTCTTGCTAGTTACACTAGCCATCCTTACTGCGCTTCGATTGTGTGCGTACTGCTGCAATATTGTTAACGTGAGTCTTGTAAAACCTTCTTTTTACGTTTACTCCTCGTGTTAAAAATCTGAATTCTTCTAGAGTTCCTGATCTTCTGGGATGTGTGCGCAGTGCCTACCATCGTTCCTTCTGAGTCT
+
///:799@BB====;;;;>655694449999;69>@@65:@CACBBBBBB=@999<7<9655<7<7<<9995555.5=??@+@@7;;>@7>>=>496>=<<8;;@@:;5:@@<@=>>:>DD@C899C9956<9:>;A<@<BBBBBDB??@@@@@A>A@@>@B5;5:;@@>;;;;155999&5.5755555$5:9990955549555995<<<<*::;==:>:>>8;;:555:5:6::455<7546=3666>==<<55455495:<>9><<<>9=9=:?===@@@?
@ATNG8:00857:04776
GATGGTAGTATCTGCACACTCTGTCCAGAAGATCAGGAACTCTAGAAGAATTCAGATTTTTAACACGAGAGTAAACGTAAAAAGAAGGTTTTACAAGACTCACGGTTAACAATATTGCAGCAGTACGCACACAATCGAAGCGCAGTAAGGATGGCTAGTGTAACTAGCAAGAATACCACGAAAGCAAGAAAAAAGAAGTTACGCTATTAACTATTAACGTACCTGTCTCTTCCGAAACGAATGAGTACTACTCTCAGAGACACACTACCATCGTTCCTTCTGAGTCT
+
BBBB@@>FCLAAABBCBAAA;;=BB=ADE@CCCCBB>A=;;;::9A>CC7:79AABBCBB3B?AAA:98A?==?7<<@AABB1?@=A;BBB7BBB@BCHCCCCD;;;;AGD@CBB@DAA@@@ADCCCCBBBBC?@?@@;@AAABCCC?B@B;<8;BBBBCCC???@CBBADD?CCC<?>BDD>BAA;000000%0>;00,0:<=AAA<A;@@@A<@<==BAA>ACA@?@G@C?AAD=ABB?BBC???BA????>@@???AAA=;::>=:<;<78/6/64865555;;
@ATNG8:00860:04765
GATGGTAGGAGACACGTCGCACACGTACTCATTCGTTTCGGAAGAGACAGGTACGTTAATTAGTTAATAGCGTACTTCTTTTTCTTAGCTTTTCTGTGGTATTCTTGCTAGTTTACACTAGCCATCCTTACTGCGCTTCGATTGTGTGCGTACTGCTGCAATATTGTTAACGTGAGTCTTGTAAAACCTTCTTTTTACGTTTAACTCTCGTGTTAAAAATCTGAATTCTTCTAGAGTTCCTGATACTTCTGGATATGAGTGACTCGTGCTACCATCGTTCCTTCCTGAGTCT
+
;5<=:=AB?===>=>>@0//9:///555<=;;7;BCB9@B4;255499996;<6//693<+0/74:)//899443:488998'//(//////&/888:488;6996258<588'588775<<158@8=8986565675:5589>?89979;==<=;7332(,,,(,506298=<>>???022;CC2=<>7:;?@@/??=<=2;588///9:6:46666)6///:)/)597<>>>>@@;?9@;=///<562709----225677:555555995888:;6;;>:>;>===:::
@ATNG8:00815:04813
GATGGTAGAGTACAGTGTAGTAGACCAGAAGATCAGGAACTCTAGAAGAATTCAGATTTTTAACACGAGAGTAAACGTAAAAAGAAGGTTTTACAAGACTCACGTTAACAATATTGCAGCAGTACGCACACAATCGAAGCGCAGTAAGGATGGCTAGTGTAACTAGCAAGAATACCACGAAAGCAAGAAAAAAGAAGTACGCTATTAACTATTAACGTACCTGTCTCTTCCGAAACGAATGAGTACTGTATCTATGTGTGCGCTACCATCGTTCCTTCTGAGTCT
+
::=D;CBBBCBBCCAABBDAABC;;8;AA>@@@A;;4;=A@A@@@A=AA?B?CBBCCCCC3B?CBCCBA@BDCF>BBCCBBB3@@=>2;;;*9@@<ACBA@ACBC?B?BB?BBB?BCECBBBCBBDB@@@;;7<BBB>BAAABAAA=A@A;;8;ACCBBBC?CCCCCD@AB>???499AAA8>>@=ABBCCB)>?;>58@A778<8<4<<;>;?;=>B@@<?@?>>?><@137=6333,39899<33333888:;;::;:555222+2222606+2+25565552
@ATNG8:00817:04804
GATGGTAGCTCGCTGATGATATCTCCAGAAGATCAGGAACTCTAGAAGAATTCAGATTTTTAACACGAGAGTAAACGTAAAAAGAAGGTTTTTACAAGACTCACGTTTAACAATATTGCAGCAGTACGCACACAATCGAAGCGCAGTAAGGATGGCTAGTGTAACTAGCAAGAATACCACGAAAGCAAGAAAAAAGAAGTTACGCTATTAACTATTAACGTACCTGTCTCTTCCGAAACGAATGAGTACGAGAGAGCACACGTGTCTACCATCGTTCCTTCTGAGTCT
+
<BBD@D6<6=BCCDACACCCCCCAA7;;9=<>=@9:49;?@>@@?C@CB@C@BAAA@??@2A>BCC>=<;8///(//0/999(:<7=:@@@@+>>@9<<?<<:;544)45:;;?>>499??@@==@@995<555:699B699?;?=?><A=?;:49=?=@>??;787;;;8??:@C?077733(333,377777$78378.76?<:::8<49::<;@::7???:??=898=9=378?9>;;077<70000/==???@BBBB=<=><//.6///5:5=4:498@@A=>>
@ATNG8:00817:04829
GATGGTAGTGATACAGATCAGACACCAGAAGATCAGGAACTCTAGAAGAATTCAGATTTTTAACACGAGAGTAAACGTAAAAAGAAGGTTTTACAAGACTCACGTTAACAATATTGCAGCAGTACGCACACAATCGAAGCGCAGTAAGGATGGCTAGTGTAACTAGCAAGAATACCACGAAAGCAAGAAAAAAGAAGTACGCTATTAACTATTAACGTACCTGTCTCTTCCGAAACGAATGAGTACTGCGTCTCACTCTCGCCTACCATCGTTCCTTCTGAGTCT
+
@@@E@FCDAABCCBBBCCDDBBCCCACBB?BBCA;;:;7?DDCCBC?CC?C?@ABCCCCC+<>BBBCDCBBACD=BAAAEDD5;:6;;@@@8@BF@EBBCCCC@?;@>AA>BBD@CBCCCCCCCCCCCCCCD@CCBB?BABBBBCC@C@CBB?BBBCCCCC?AABBBC>A@<???39:999,8;;9999999%9><>979CCACB:>:;=??5;7:ABBB@C@@@DAA>A@DCC>CAA>ABBCCCDAAABBCCCAAADCCCC@DCC?B:99B?B?C@BBCCC???
@ATNG8:00822:04791
GATGGTAGGCGTGTAGAGTCTGCCCAGAAGACAGGAACTCTAGAAGAATTCAGATTTTTAACACGAGAGTAAACGTAAAAAGAAGGTTTTAACAAGGATCTCACGTTAACAATATTTGCAGCAGTACGCACACAATCGAAGCGCAGTAAAGGATGGCTAGTGTAACTAGCAAGAATACCACGAAAGCAAGAAAAAGAAGTACGACTATTAACTATTAACGTACCTGTCTCTTCCGAAACGAATGAGTAACGATGAGATCTCGTGTGCTACCATCGTTCCTTCTGAGTCT
+
:<@B?BBA?ABABBCBBCCCCBBD>CCC@@AACC?B?BBBBCCC@AA?BGIDCBBBBB0@=@BBBCCBCBCC<??78::9)7;6;6;;:).)..)-(-667-/38717137/3333(33255522255552225/5855/577:=;688)87::@:@>??=@@>:?@AA::4:?8<>@5:9?AA9@::39>>>@2>@;@000:=;;;86;5;?>:399@>:879>=>><<<6949::3:??<8006//)////8;;;8888::;<:@=AA<@;?9:49<@>ABCCAAAB
@ATNG8:00826:04811
GATGGTAGCTCTGCTCTGACTCTCGTACTCATTCGTTTCGGAAGAGACAGGTACGTTAATAGTTAATAGCGTACTTCTTTTTCTTGCTTTCGTGGTATTCTTGCTAGTTACACTAGCCATCCTTACTGCGCTTCGATTGTGTGCGTACTGCTGCAATATTGTTAACGTGAGTCTTGTAAAACCTTCTTTTTACGTTTACTCTCGTGTTAAAAATCTGAATTCTTCTAGAGTTCCTGATCTTCTGGGTCTACGCTCGTCGCGCTACCATCGTTCCTTCTGAGTCT
+
AABB?AB;;6=BCBBBBBBCEDDC@@ACCC??>?AAA<BD@C?BCCCBBB@DCCCC@B?BB;;7<?BBBCBBBDC@CCCDC5CB?BBBA<ABBB@BCB?DB:;;@CCC@BBCECCBB@CCC@C@CDBCBCBD?AAAA?CCABBCCBABBCCCC:::;BB@FC@C>ABBBBCDDIBIEDDD;GAC?;;;;;*;CCCD>CCCCCDBBBC=A@@@0@CBDC@B@CD@BBBCC@@=@ACCBBCC?BBCC>BA@@CBB@@@BBBA@@?CC?BBBAA?A<@>ACCCCCAA
@ATNG8:00828:04822
GATGGTAGGTGCACATGAGTGTATCCAGAAGATCAGGAACTCTAGAAGAATTCAGATTTTTAACACGAGAGTAAACGTAAAAAGAAGGTTTTACAAGACTCACGTTAACAATATTGCAGCAGTACGCACACAATCGAAGCGCAGTAAGGATGGCTAGTGTAACTAGCAAGAATACCACGAAAGCAAGAAAAAAGAAGTACGCTATTAACTATTAACGTACCTGTCTCTTCCGAAACGAATGAGTACCTCTCAGACGCTCGTCCTACCATCGTTCCTTCTGAGTCT
+
BABD@CBB@CBBBBCDEF:;;DCCC?BBD@CCAA::6:=AABCCCC?BB?B@BBBBCCCC5B>BBCBCBCCCCC=CDEEGGG2CC?B6:;:.;AB>BCCBAAA;:5;>@@=ABC?CCBBBDBBBCCCCCCCB?B@??<@AA@AB::5;>B@@=@BBBBBCC@CCCCBB?BB@AAA;>>?@@:@AA>>>>>>>'>D@B999DECB@7;4;<==1818ACBB@CC@@@AA>A>ABB=BAA?ACBDDBC?CCAAAABBCFDBBBB@CBB?@AAAC@C?B?BBBBCCBB
@ATNG8:00829:04802
GATGGTAGCTATACGTATATCTATGTACTCATTCGTTTCGGAAGAGACAGGTACGTTAATAGTTAATAGCGTACTTCTTTTTCTTGCTTTTCGTGGTATTCTTGCTAGTTACACTAGCCATCCTTACTGCGCTTCGATTGTGTGCGTACTGCTGCAATATTGTTAACGTGAGTCTTGTAAAACCTTCTTTTTACGTTTACTTTCGTGTTAAAAAATCTGAATCTTCTAGAGTTCCTGATCTTCTGGGATGTGTGCGCAGTGCCTACCATCGTTCCTTCTGAGTCT
+
9::@7;BBBBCBCBBBBABABBC;6;ADBB:97:AAB<BC@CADCBBCCD@DBBBB?B@BBCB?C@BCCB?;55<79?:::)994=7733+3??A=BAA?AB?ABABAA>ABBB>>@??A=><@:=>@@@BBA<@888=>>>???BBBB???====8;;;8=>5;6;@??@@???<:;;ED6B9=:>9;;;,==888-//>>49998;066656$/.-99-//90555333505*..88893778949///5898><///6;6;;A=@;;;?<?=B=@@@@A:;;
@ATNG8:00831:04815
GATGGTAGGCACTGCGCACACATCCCAGAAGATCAGGAACTCTAGAAGAATTCAGATTTTTAACACGAGAGTAAACGTAAAAAGAAGGTTTTACAAGACTCACGTTAACAATATTGCAGCAGTACGCACACAATCGAAGCGCAGTAAGGATGGCTAGTGTAACTAGCAAGAATACCACGAAAGCAAGAAAAAGAAGTACGCTATTAACTATTAACGTACCTGTCTCTTCCGAAACGAATGAGTACTGTATCTATGTGTGCGCTACCATCGTTCCTTCTGAGTCT
+
449<6:5626<<<@CCCGBBBCHGD>A@AACBCCBC@DECCCDBBA?AA6:7;@B@@@@@1?9BBAAAABABBD:?;ACFDD5;;997@@@7BBCACCFD@@?@@<@?BB>AAB?BBCBCCIGCBBCEBBCC?B@;;6;@A???BB?B@B;;8:AAAC@?@?BBBBAB?9959CA/77@BB=BBA?@@ABA2AB?@@>>>???B:>:=BAA=A<=>BCC?AA:::9:59<>??8>9939@@BBBBBBB@B@000@E@=>ADAAAA;@@@@@5;3:/76<:<>@=
@ATNG8:00831:04826
GATGGTAGGTGCACATGAGTGTATCCAGAAGATCAGGAACTCTAGAAGAATTCAGATTTTTAACACGAGAGTAAACGTAAAAAGAAGGTTTACAAGACTCACATTAACAATATTGCAGCAGTACGCACACAATCGAAGCGCAGTAAGGATGGCTAGTGTAACTAGCAAGAATACCACGAAAGCAAGAAAAAAGAAGTTACGCTATTAACTATTAACGTACCTGTCTCTTCCGAAACGAATTAGTACCTCTCAGACGCTCGTCCTACCATCGTTCCTTCTGAGTCT
+
@;<A:>>C7;?<==BAABACCCBCCACCC@BBBBBB@C:::@@@?@=AB>B>A??:;;:;':8>@BCBBBBA@@6A@<<;;;$9<7<.55)5<<5<;;:99;49248=>;@@A69:B@??:;:BB;;;CBB?BCCC?CB<;;BEH>B?B;;7;BBABCBB?AAAAAA?AB?BCC?A@CCH>A?=9:99999%9?<891:B@>A99498;;@=2957>A@@<@;;::9@8>9<<;8>9908;?>>>C@AAAAA@A?>>@@@@A=@AA=A????;@5;5;;>====:
@ATNG8:00832:04782
GATGGTAGCGCACACATAGATACAGTACTCATTCGTTTCGGAAGAGACAGGTACGTTTAATAGTTAATAGCGTAACTTCTTTTTCTTTGCTTTCGTGGTATTCTTGCTAGTTACACTAGCCATCCTTACTGCGCTTCGATTGTGTGCGTACTGCTGCAATATTGTTAACGTGAGTCTTGTAAAGACCTTCTTTTTACGTTTACTCTCGTGTTAAAAATCTGAATTCTTCTAGAGTTCCTGATCTTCTGGCTCTCGTAGACAGATACTACCATCGTTCCTTCTGAGTCT
+
AACC?=DFBCCC@AABBCBBB;;;:655<D;;6;@@@:CB:C:@ABBA==9BBCBBB6B?BBBB=B?B@@:;5505;6:<<<<);;;5596?7??DC?A:;45@459>>@B;BABBBBBB<@@A>A=CBBBCCA@?AACC@FBBBBAAAA@@@BBCCC@BAA>@B?C<AABBBDBAA=@:::,::94999:999(9;ABG<B@A@AA995:.5555$5999><?=BB?;;:;;9C<C?BBBFBB8;;B=ADCACADCCCBCAA@;;;AB><<;BC@C@D@C?????9:
@ATNG8:00833:04822
GATGGTAGATATATGCACGCTCTCACAGAAGATCAGGAACTCTAGAAGAATTCAGATTTTAACACGAGAGTAAACGTAAAAAGAAGGTTTTTACAAGACTCACTGTTAACAATATTGCAGCAGTACGCACACAATCGAAGCGCAGTAAGGATGGCTAGTGTAACTAGCAAGAATAACCACGAAAGCAAGAAAAAAGAAGTACGCTATTAACTATTAACGTACCTAGTCTCTTCCGAAACGAATGAGTACTACTCTCACGATGACACACTACCATCGTTCCCTTCTGAG
+
:::A=@?BB?;@BBB<66A=/-.-..--838=CBAB?C?BCBBBBB?AG@DA?>=:877.36BCCAAADBBBC>??@A@??0;;89?CFDD1CDD@CBA><<00/75;5/404:<7:::;<656<;;;<<@9;::>>>=@??@??:B;A>A;;49??:::<>255::996//*/;5:168333(333,//////#/83///6:;777).(..3626435;;=7449958:>:>4998088848:98//////8668-------//222877287333388.5*..786
@ATNG8:00835:04783
GATGGTAGCGCGACGAGCGTAGACCCAGAAGATCAGGAACTCTAGAAGAATTCAGATTTTTAACACGAGAGTAAACGTAAAAAGAAGGTTTTACAAGACTCACGTTAACAATATTGCAGCAGTACGCACACAATCGAAGCGCAGTAAGGATGGCTAGTGTAACTAGCAAGAATACCACGAAAGCAAGAAAAAGAAGTACGCTATTAACTATTAACGTACCTGTCTCTTCCGAAACGAATGAGTACTGCGTCTCACTCTCGCCTACCATCGTTCCTTCTGAGTCT
+
;<=B;>;@;=;@@CCCCHAABHCBB>;:;@CCBBBB=@=@AABAAB?BB?B?A@>99999(:>ABBBBBBABBE=A@;;;;;*;C@C@CCB7B<<7<DBBBCDCD@C@<;6;@@>AACCCAAABAA@@ABA@;?AAA?BBBBBCAA=B=@;;5;AAACBBC@::8BBB?BB?AAA799BBE>>>>=====?,;A=:::AA@@;;5;:;;:@=A=AACBC?AA????C??::;>5:00,0??<A@CBBBBBBBBBAB@@???;>>>477?@B?D?B?BBCBB???
@ATNG8:00835:04799
GATGGTAGACATATCGTACTCTCTGTACTCATTCGTTTCGGAAGAGACAGGTACGTTAATAGTTAATAGCGTACTTCTTTTTCTTGCTTTCGTGGTATTCTTGCTAGTTACACTAGCCATCCTTACTGCGCTTCGATTGTGTGCGTACTGCTGCAATATTGTTAACGTGAGTCTTGTAAAACCTTCTTTTTACGTTTACTCTCGTGTTAAAAATCTGAATTCTTCTGGAGTTCCTGATCTTTCTGGGCAGACTCTCACACGCCTACCATCGTTCCTTCTGAGTCT
+
@@@?59>AAABBBBCCBBB:=;;;CB@@@ABA?ABBB=AA@C@A@ABEDD?CD@@?>A?AACB?B<=<@@@AA=?:<>>=@1@A@AA>@8>?8859@A;???BDCBBB<::;:=>>><>?A=A=AA@?=>>><AA@@188>=;;;==AAAA===?9;;;=BB<@<@??@@BBBC6;;?DE;E;>7;;EKE/???AA9@@@;;;>>::1////(.//.;5;4>@:@BA8>=<:>:<=>>;;;1;===5<<><:::::@???>>;===;=;;7:6:6:176===6;;
@ATNG8:00837:04790
GATGGTAGAGTATCATGTGTATCTCCAGAAGATCAGGAACTCTAGAAGAATTCAGATTTTTAACACGAGAGTAAACGTAAAAAGAAGGTTTTACAAGACTCACGTTAACAATATTGCAGCAGTACGCACACAATCGAAGCGCAGTAAGGATGGCTAGTGTAACTAGCAAGAATACCACGAAGCAAGAAAAAGAAGTACGCTATTAACTATTAACGTACCTGTCTCTTCCGAAACGAATGAGTACTACTCTCAGAGACACACTACCATCGTTCCTTCTGAGTCT
+
445=8=>CCDDBBBGD>96:966=@;A??7555@@@;?<@B;<;CC@BB@B<@@?;;;;;'9.55<;<<969@@6@@59595$555::@@@2>6626<C>?@A:;5:;>@9@AA>BBA?BDCBBB@@99;99<?A;;7;CCABCBB?B?B;;5;A@=@;>C?CB99:@=@@<A98/7<98/3;;5/0/00'/>;///=<AA9858:==DE7;8;:ACD@DFEDDBB@B@AAA?;;;?BBABCBDBBCD::;BBB@???=<<<8<7=B==B7;8=7@B===;;9
@ATNG8:00838:04797
GATGGTAGGCGTGTGAGAGTCTGCCCAGAAGATCAGGAACTCTAGAAGAATTCAGATTTTTAACACGAGAGTAAACGTAAAAAGAAGGTTTTACAAGACTCACGTTTAAACAATATTGCAGCAGTACGCACACAATCGAAGCGCAGTAAGGATGGCTAGTGTAACTAGCAAGAATACCACGAAAGCAAAGAAAAAGAAGTACGCTATTAACTATTAACGTACCTGTCTCTTCCGAAACGAATGAGTACAGAGAGTACGATATGTCTACCATCGTTCCTTCTGAGTCT
+
:56=;>CFAD;66;;;??CCCCDC@7BB=:C>CCAA?A@BBCCAAA@BC?B?BBBBBCCB2A=:9:@AA???CC>997CDDD3BB>B@DDD8AAC?BB999<<756'52'272766+255252;;99>=>;<<=9<A>>:>;:;>>>>:>;@=B>AABDBBBA6;;989A?A@=AAA=@DA@@89:88)8<::;+9<6<;<=:;;>A5;6;====@<==///9=<=7;;B<?<?AE;BAA>???BCBBBBAABB>>;;;;;AA@?@8819??>>=A=@<>>><<<//
@ATNG8:00838:04817
GATGGTAGAGAGACTGTAGCGCACCCAGAAGATCAGGAACTCTAGAAGAATTCAGATTTTTATCACGAGAGTAAACGTAAAAAGAAGGTTTTACAAGACTCACGTTAACAATATTGCAGCAGTACGCACACAATCGAAGCGCAGTAAGGATGGCTAGTGTAACTAGCAAGAATACCACGAAAAGCAAGAAAAAGAAGTACGCTATTAACTATTAACGTACCTGTCTCTTCCGAAACGAATGAGTACTATGTAGAGCTCTATACTACCATCGTTCCTTCTGAGTCT
+
;55A:>CBCCCDDCBBCCCCCCCCC=CCC@CCCCCC?B?BCCDDCB=CC?C?CCBBBBBB2BBDCCAA@CCBBB>BBBCCCC1BA<A<@@@9ABCAGBBCCDD;98;@BB@BBB@CCCABCCCCCCCCBBBA@DCCC?CCCBBB@@<B@CCB?BCCCCDBB?BB???B?9949@>8<<9999+9==;:::::(8?<B=>>CB@@@8<7;>AA;>;>?BBB?C@@@A>?;?<@AD=A::58@@ABEBABBCBBECB>>>@@@@@@;;7;===A:=:==AAB>>>>=
@ATNG8:00839:04796
GATGTAGGTGCACATGAGTGTATCCAGAAGATCAGGAACTCTAGAAGAATTCAGATTTTTAACACGAGAGTAAACGTAAATAGAAGGTTTTACAAGACTCACGTTAACAATATTGCAGCAGTACGCACACAATCGAAGCGCAGTAAGGATGGCTAGTGTAACTAGCAAGAATACCACGAAAGCAAGAAAAAGAAGTACGCTATTAACTATTAACGTACCTGTCTCTTCCGAAACGAATGAGTACGAGTCAGAGCAGAGCTACCATCGTTCCTTCTGAGTCT
+
CBBBBCC@BBBBCEBBBCCCCCBB?BBC@DCC@@@?C@CCCABBC@BB?C@CBAACCDD1C=BBCCCDFAAAE>BBAAC>ABBC@C?CBB;BBC@CBBACEDBB@B@BC@BBB?BCCECBBCCCCCCBBBC?CBBA?BBBBBB@@<BAECC?BCCCCBBC?CBBAAB>BB>??@?CC==<7?@@<@@@@A2AB?B988@AA@@<>:>A==9=;>ABCCACCBBB@@<@@BDE>CAB?ACLCCBAAACCCCBCCCCBBBBCAA>@>>>B@B?C@BBCBBBBB
@ATNG8:00844:04816
GATGGTAGAGAGAGCTCTCTCATCGTACTCATTCGTTTCGGAAGAGACAGGTACGTTAATAGTTAATAGCGTACTTCTTTTTCTTGCTTTCGTGGTATTCTTGCTAGTTACACTAGCCATCCTTACTGCGCCTCGATTGTGTGCGTACTGCTGCAATATTGTTAACGTGAGTCTTGTAAAACCTTCTTTTTACGTTTTACTCTCGTGTTAAAAATCTGAATTCTTCTAGAGTTCCTGATCTTCTGGCGCTCTGTCACGTCTGCTACCATCGTTCCTTCTGAGTCT
+
:55A:>BBBCCCCCCBBBCCCCDDEBBBBBBA?ACEC=BB?D?CCABBCC@CBB??<@@BBCC@D?AAAACBBBC7BBBBB1BB>BBCB<BBBB?BBB@CB<??BBBB?AABBCBAA><??;A=AAAA<<>7=?@@@;A=<>==?@@@@AB????=====AB=A;>>>?>AB@@<;;;@?5>8=788888(/9----)------3657-5555$2555:2727926==>===;A:=>>>>A7;;?;===?:::>@AAB>>==@AED:>>??@<A:=9=AAA@:::
@ATNG8:00845:04781
GATGGTAGCACGAGTCACTCATTATCCAGAAGATCAGGAACTCTAGAAGAATTCAGATTTTTAACACGAGAGTAAACGTAAAAAGAAGGTTTTACAAGACTCACGTTAACAATATTGCAGCAGTACGCACACAATCGAAGCGCAGTAAGGATGGCTAGTGTAACTAGCAAGAATACCACGAAAGCAAGAAAAAGAAGTACGCTATTAACTATTAACGTACCTGTCTCTTCCGAAACGAATGAGTACGATGAGATCTCGTGTTCTACCATCGTTCCTTCTGAGTCT
+
@?AB@CCCBCCCCCBCCA@ABB<BAEABBB@DBBCAA?AABBCCCDC@BB?B@BBB::::;)9;AABCCBAAACD>??@AAAA5AA>E5;;;-;AB?CDDBCDC;;6;=AA?BCC>@ACCCBCCCCCDCCCCB?A@@@=ABBACBAA>A?B@A@@DDDEBBB?BCCBBB?BB@BBB::9BAA8?9949AAAB1???CAB>A@@@@<><>>>>5;5;=AAA?ABAAA@@8:89AA;C::99BBBBBBABACFDDB>>>>???=@@@@:>;;;A?B@E@BBBDB???
@ATNG8:00846:04818
GATGGTAGCTCGCTGATGATATCTCCAGAAGATCAGGAACTCTAGAAGAATTCAGATTTTTAACACGAGAGTAAACGTAAAAAGAAGGTTTTACAAGACTCACGTTAAAAATATTGCAGCAGTACGCACACAATCGAAGCGCAGTAAGGATGGCTAGTGTAACTAGCAAGAATACCACGAAAGCAAGAAAAAAGAAGTACGCTATTAACTATTAACGTACCTGTCTCTTCCGAAACGAATGAGTACGAGAGAGCACACGTGTCTACCATCGTTCCTTCTGAGTCT
+
/00A;<BBCCCCCC@@?BBBBBCAA>ACC@BBBBA@6:7<CCBB;;99A>A?BA@99999)9;=????AA@999,7=>>?AA2@B=?:@@@9ACCAECCBGBC@?4;;;:*<?@=ACCCCCCCCCCFDBBBC@BB@@=@@?ABBBD?C?BCC@CCCAAACC?CCAAAD?BB????<??AAA;@==9:99999%0>;@00/:<>>A;>;>@@@7;5;>AAA=A@@@@::3:=?>?8?AA>BBBBBBBBCCBCB>BACCCCCB???@A=A===C>A>A@@?A@@>>>
@ATNG8:00849:04781
GATGGTAGACATATCGTACTCTCTGACTCATTCGTTTCGGAAGAGACAGGTACGTTAATAGTTAATAGCGTACTTCTTTTTCTTGCTTCGTGGTATTCTTGCTATTTACACTAGCCATCCTTACTGCGCTTCGATTGTGTGCGTACTGCTGCAATATTGTTAACGTGAGTCTTGTAAAACCTTCTTTTTACGTTTACTCTCGTGTTAAAAATCTGAATTCTTCTAGAGTTCCTGATCTTCTGGTGAGATATGCATGATGCTACCATCGTTCCTTCTGAGTCT
+
@AAB<BBBBCCCCCCCCCDCCCCCCEC@@AB?BBBE@BB?B@A@BCBBB@CC????B@BCBB?B@CBBBBCBBB=???==,;;9=00*/69=4><B?@A>ACDDCC>CAA;==@A=AA>9=9ACC@>;;<;A?@>6:8@<;;@>>=>>?===?8====AA<@;@ADAAA@@@:>>>BB6B;@;@?DCD/AA>>=6=@?;;;>==>=ABBB/@;;<C=B:==<@??>>>><A=AAAAAA7;:@<@@@AAA@@==>;=;>>=>@?<=9::<7<8=:>>AAAAA@
@ATNG8:00853:04803
GATGGTAGACATATCGTACTCTCTGTACTCATTCGTTTCGGAAGAGACAGGTACGTTAATAGTTAATAGCGTACTTCTTTTTCTTGCTTTCGTGGTATTCTTGCTAGTTACACTAGCCATCCTTACTGCGCTTCGATTGTGTGCGTACTGCTGCAATATTGTTAACGTGAGTCTTGTAAAACCTTCTTTTTACGTTTACTCTCGTGTTAAAAAATCTGAATTCTTCTAGAGTTCCTGATCTTCTGGGTGCGCTACAGTCTCTCTACCATCGTTCCTTCTGAGTCT
+
A@CC@CAABBCCBBBBBDCCCCCCDCCBBB@???CCD=BB?B?BDBBCAB@BBBAA=B?ABBBAC?AAA??@CBA988999$93,3998,3BAA@CBB?BB>AAACBE?BB==<<AA:>>@;?:AA@A=9;;;B@?>9??@>>@?AAAAAA@==>=>>><AA<A:?>AA?>?AA;?>@CC5C<A:>>AAA/AA9991:99///<9:>=CDDDD)D;;;@;@4<=;>>AAA??7;5:>>>;;6;>>?8;;;AAAAA?>>A?>>AAAA:?8::A;A;A<A==>???D
@ATNG8:00854:04829
GATGGTAGGCACTGCGCACACATCCCAGAAGATCAGGAACTCTAGAAGAATTCAGATTTTTAACACGAGAGTAAACGTAAAAAGAAGGTTTTACAAGACTCACGTTAACAATATTGCAGCAGTACGCACACAATCGAAGCGCAGTAAGGATGGCTAGTGTAACTAGCAAGAATACCACGAAAGCAAGAAAAAGAAGTACGCTATTAACTATTAACGTACCTGTCTCTTCCGAAACGAATGAGTACATAGATAACGTATAGCTAATCGTTCCTTCTGAGTCT
+
99;D;BBB?BA@?BBAAB:;;CFGL?GCB?BBBBBB>A?AACBBBC@BD@D@CCCCCCCC3CABBBCBCBBCDD=CBCCCCC3@A=A5<;;.;CC@HCCCDDD;98;@BB@BCC@CAAABEFDCCCCCBBBC?CCBB?BBBABBBB?B@FBB?BCCBCCCC?CBBAAB@CC?999599<?>8?@?;@@@@@2AC@A888???@@:>;===?:>:=CDBB?BBBABBB@B?BCF>BBB?CCBBBBBBBAAB8636AAA?>>AAA<AACC?B?B?CA>ABBBB
@ATNG8:00856:04809
GATGGTAGTGTCAGTGCGCGTCGTCCAGAAGATCAGGAACTCTAGAAGAATTCAGATTTTTAACACGAGAGTAAACGTAAAAAGAAGGTTTTACAAGACTCACGTTAACAATATTGCAGCAGTACGCACACAATCGAAGCGCAGTAAGGATGGCTAGTGTAACTAGCAAGAATACCACGAAAGCAAGAAAAAGAAGTACGCTATTAACTATTAACGTACCTGTCTCTTCCGAAACGAATGAGTACTGTATCTATGTGTGCGCTACCATCGTTCCTTCTGAGTCT
+
@?@D@BBBBBABB@B=BABCCGBBBBCCCABCAABD=B?@CFEDCC?BB?B@BA?88887)8=ABBBAAACCCC=B@;;;;:*:@=B4;;;6;CC@EABACCCBC@B@DC?BAB?BBCCDCCCCBBDDDCBB@BCAA@BBAABA??9@=A@@<@AACCBBB?BBBBDC?AA?ACF@BBAA@;?==;=>==?.=A?B??;???AA5:7;>??7;7;CCAB@BBAAAAA>A=AAA;ABB@CBBCBBBCBBBBB999?BBBCBA>>DE:==@@@<A6;188A>>>=;
@ATNG8:00819:04864
GATGGTAGTACATGATAGACGACACCAGAAGATCAGGAACTCTAGAAGAATTCAGATTTTTAACACGAGAGTAAACGTAAAAAGAAGGTTTTACAAGACTCACGTTAACAATATTGCAGCAGTACGCACACAATCGAAGCGCAGTAAGGATGGCTAGTGTAGCTAGCAAGAATACCACGAAAGCAAGAAAAAGAAGTACGCTATTAACTATTAACGTACCTGTCTCTTCCGAAACGAATGAGTACGAGAGTCAGAGCAGAGCTATCGTTCCTTCTGAGTCT
+
@?@B?BBBCBCCCCBBBCCC:;;EE@DCEACCCBBB@B@BBCCCCB@BB?B>AABBDLIF2B?BCECCCDCCCC>@@@BEDD5A@<@<@@A9ABC@C;<<DCC::9;@BA?B@@=ABBBCCCCCCCCCCCCC@CC@@<@CBBDCBA?BDBBA@CCCCBBBBDCDCCCB@CG@BBB@@@ABE?BAA=;;;;;):A=BBABCCCCC?A=ACBA<@<@ABBC@CBBBBCC?B?BBA<A@@=@AACBBBCCC@AAABBBAAAABBBB@@?8:5;=@=BBBBBAAC
@ATNG8:00820:04849
GATGGTAGCTCGCTGATGATATCTCCAGAAGATCAGGAACTCTAGAAGAATTCAGATTTTTAACACGAGAGTAAACGTAAAAAGAAGGTTTTACAAGACTCACGTTAACAATATTGCAGCAGTACGCACACAATCGAAGCGCAGTAAGGATGGCTAGTGTAACTAGCAAGAATACCACGAAAAGCAAGAAAAAAGAAGTACGCTATTAACTATTAACGTACCTGTCTCTTCCGAAACGAATGAGTACTATAGACTATCTGAGACTACCATCGTTCCTTCTGAGTCT
+
ABDC@CCBBB@?@BBBBCBBBCBCC@DDD=BBBB@@=@?BCCBCDC?CC=A?BCA>>>>?.??BBBBBBBBBBB>BBCDBDD5BB>C5;;;6;BCAECCCBCC@??A@CE@AAA=ABCCCBCBEDCCCCCBB?AC998;BBBECBA?B@CA@>@BBBBCCC?CCCBBB?BB>???9=>:999+9=>9999999%9?;=977A@@@@<@<>=AA7;7;BB@@=@A@??BB>B@BBB>CBB?BBCCCBBBCCBBBA==@BBBCCCCBBB?C@@@CAC?B?BBBBB988
@ATNG8:00823:04874
GATGGTAGCTATACGTATATCTATGTACTCATTCGTTTCGGAAGAGACAGGTACGTTAATAGTTAATAGCGTACTTCTTTTTTCTTGCTTTTCGTGGTATTCTTGCTAGTTACACTAGCCATCCTTACTGCGCTTCGATTGTGTGCGTACTGCTGCAATATTGTTAACGTGAGTCTTGTAAAACCTTCTTTTTACGTTTACTCTCGTGTTAAAAAATCTGAATTCTTCTAGAGTTCCTGATCTTCTGGTATGACTAGTGTACTACTACCATCGTTCCTTCTGAGTCT
+
///:6=CBBBCCBBBBGCCCCCCCCC@@BCCC=@9994:D>B@BDCBC::4;A??@=@?@BCD?B?BCCBBBBBB?99::::%39,999:9+9AAB?BAA>AB?BBBBBB?BBB@BBBA>CAA9A7>>>>898@;??><:><@@@@@@???@A@>>><>>>=@@<@<@AAAA>@@A9:6676(89<888777(8>988*7=>=<>@AAA9====='<>>>@7;7;@>CBAAAAA:>:>><=//-/=@9<??@AA@@@A???AACBD::4:9:>?;@<@<@@@AA>>;
@ATNG8:00824:04860
GATGGTAGTATCTGCACACTCTGTCCAGAAGATCAGGAACTCTAGAAGAATTCAGATTTTTAACACGAGAGTAAACGTAAAAAGAAGGTTTTACAAGACTCACGTTAACAATATTGCAGCAGTACGCACACAATCGAAGCGCAGTAAGGATGGCTAGTGTAACTAGCAAGAATACCACGAAAGCAAGAAAAAAGAAGTACGCTATTAACTATTAACGTACCTGTCTCTTCCGAAACGAATGAGTACACACTCTCATATGACACTACCATCGTTCCTTCTGAGTCT
+
:55>;>BBCBBBDCCCCCCCHCGDDACCB@BBBC:;8;@ABCCCBC?CC@B?BBA88888.9@CBBBBBBBCCC>BBBCCBB3@@9@5;;;.;BB=BBBCBBBCB@D@CC@BBB>BBBCDDBBCBBCCCCDC@CAA@@CCDBBBAA>A?B@A?@DCCCDCB@BBBAAA?BB?BBB;?=;;;3777577999:%:@;>??@B@AAC:=:>A?>;><@@CCC@CCBBBBB>A>ABC>C>>>@BCBBBCBBBAAABCE@@?BBBBBCFC?AAAAD@G?A?BBCBBBBB
@ATNG8:00825:04839
GATGGTAGTATAGAGCTCTACATAGTACTCATTCGTTTCGGAAGAGACAGGTACGTTAATAGTTAATAGCGTACTTCTTTTTCTTGCTTTCGTGGTATTCTTGCTAGTTACACTAGCCATTCTTACTGCGCTTCGATTGTGTGCGTACTGCTGCAATATTGTTAACGTGAGTCTTGTAAAACCTTCTTTTTACGTTTACTCTCGTGTTAAAAAATCTTGAATTCTTCTAGAGTTCCTGATCTTCTGGGCTGCGCTGATATGCGCTACCATCGTTCCTTCTGAGTCT
+
555>:=CBBBB:9;CDDCCBCFCDCCCBBB::::BBD?DG?B@BCABACC@CCA?>9?<@@@A?A=@?BBCBBBB?B@BBB2AA?B??@<?CCC=??@=;;7;00/69066:795;;=AD=AC<ABA@===@=ABAA:==@>>>?:::@?><=<<8:;;<BB<?;===AAAAAA;???BB5A1818<<<<+=>===8=?CA@@?>>>198888%88818A;?<??=BBB;;;>>G;???C>>:99991;///@:9:;;:@@7736--+-33960606-//:=<9==
@ATNG8:00831:04843
GATGGTAGTATAGAGCTCTACATAGTACTCATTCGTTTCGGAAGAGACAGGTACGTTAATAGTTAATAGCGTACTTCTTTTTCTTGCTTTCGTGGTATTCTTGCTAGTTACACTAGCCATCCTTACTGCGCTTCGATTGTGTGCGTACTGCTGCAATATTGTTAACGTGAGTCTTGTAAAAACCTTCTTTTTACGTTTACTCTCGTGTTAAAAATCTGAATTCTTCTAGAGTTCCTGATCTTCTGGATATGAGTGACTCGTGCCCTACATCGTTCCTTCTGAGTCT
+
445=:BEDCCCBCCCB@@<<<<@DCCCBCC;;6;@@C;CC8989CBCBBB@CCBBB@B?BBBA?B?@????>ABB@CCCCC3BB?BBBB9ACCD?ABB=@@59:@A?A?AAA@@@@@<@@A<@<>>>>;888:>=8817<=???@??AA@?>>;:5;;;:??;@;@@A;;;A;;5957676(74<476666(5:555(2255?A8;8:-5252$25558,2,2639555777273776555*..647799?:9;A?=====8//)////3366-3-3-66;>;;;;
@ATNG8:00831:04879
GATGGTAGCACGAGTCACTCATATCCAGAAGATCAGGAACTCTAGAAGAATTCAGATTTTAACACGAGAGTAAACGTAAAAAGAAGGTTTTACAAGACTCACGTTAACAATATTGCAGCAGTACGCACACAATCGAAGCGCAGTAAGGATGGCTAGTGTAACTAGCAAGAATACCACGAAAGCAAGAAAAAAGAAGTACGCTATTAACTATTAACGTACCTGTCTCTTCCGAAACGAATGAGTACTGCGTCTCACTCTCGCCTACCATCGTTCCTTCTGAGTCT
+
444:3999;::::<=566==C@=BB9@@@:=AB@;<5<9ABCBBAC?A@>@@CC@;:::-46<?ABB?>>79:/9:;4;;;)996;.555&555.559959<::7<8:>:><A;?@??@A666CBBB:;9A<@?<>8<<<:::::8=8<5505555<>>F>BB==5757?<>73.37777(338399<===(=B<:?<?966751527775/5286?<<7<<4444;7;9===5;33,3773337333:<<<<<555:==<9;<;8<:::;6:6:8::::::33
@ATNG8:00841:04847
GATGGTAGGACGAGCGTCTGAGAGGTACTCATTCGTTTCGGAAGAGACAGGTACGTTAATAGTTAATAGCGTACTTCTTTTTCTTGCTTTCGTGGTATTCTTGCTAGTTACACTAGCCATCCTTACTGCGCTTCGATTGTGTGCGTACTGCTGCAATATTGTTAACGTGAGTCTTGTAAAACCTTCTTTTTACGTTTACTCTCGTGTTAAAAATCTGAATTCTTCTAGAGTTCCTGATCTTCTGGTGAGATATGCATGATGCTACCATCGTTCCTTCTGAGTCT
+
444;8==C?BA:66<@BBCBCBAA?@GDBBBCACAAB>AD@E>AABHCAB?BBCDGAD@BBA@?BACBBBBBA;;9;BBBC5CF@BCCD?BCBC@CCD?BB7;;;ABC@CCBB@BAA89:C@C@BBCCCCDE@CCBB@CBBBCCCBBBDCDCCCC@CCB>AA<@=@BBBBBCBB>CAAAA3A=A=ACFFG1;<;;;0;@ACDBBBCC5;;;;*;@@BBAC@DC@CCCCC;;9;>AAABBB?AAC?BACCECAA;;;@@AAAACBB?B@@@C?B<@=@AAAACBB
@ATNG8:00843:04848
GATGGTAGGAGACACGTCGCACACGTACTCATTCGTTTCGGAAGAGACAGGTACGTTAATAGTTAATAGCGTACTTCTTTTTCTTGCTTTCGTGGTATTCTTGCTAGTTACACTAGCCATCCTTACTGCGCTTCGATTGTGTGCGTACTGCTGCAATATTGTTAACGTGAGTCTTGTAAAACCTTCTTTTTACGTTTACTCTCGTGTTAAAAATCTGAATTCTTCTAGAGTTCCTGATCTTCTGGGCTGCGCTGATATGCGCTACCATCGTTCCTTCTGAGTCT
+
;99B;@CB?BCCBBCDC@BCCBBBBCCCCCAA@BCCD?BB@B@BBBCCCC?CCB??<@?CCBB@C?BAAADDCCA?AACDD3@A>ABBB=BBBB>BBC>BB;>=?CCC<?@BBBBAA>A<A=A=>?@>@===;?A@@<@AA@@@@@@@BAA><<=89:::=@;@<@@?ABBB@@<???BB5B=B<88666(7A9991;;9///=;<?<AAAA/A??>>;>=BC;@@BB???5;5;>>=>>3668919///;989A@@AA===;//,/::<=9B=B;??@@>>>A
@ATNG8:00843:04860
GATGGTAGCATCATGCATATCTCACCAGAAGATCAGGAACTCTAGAAGAATTCAGATTTTTAACACGAGAGTAAACGTAAAAAGAAGGTTTACAAGACTCACGTTTAACAATATTGCAGCAGTACGCACACAATCGAAGCGCAGTAAGGATGGCTAGTGTAACTAGCAAGAATACCACGAAAGCAAGAAAAAGAAGTACGCTATTAACTATTAACGTACCTGTCTCTTCCGAAACGAATGAGTACGAGAGTTAGAGCAGAGCTACCATCGTTCCTTCTGAGTCT
+
@B@B@BCCBBBCEAABC>><:::5;.5994;BBDAA?A<@@B@@?C?BB?B?@@>:9777$3388:@@ABBBBC:?=;9999':=89255)59==A;9;;;9:;;,;>AD?CCC>ACCBCCCCCCCBBBBDD@DDAA?BFFAAABA<@=@;;7;BCCCCCD@DDDDDA?AC=BBD@BAA@@9@994:BBBC3BB????GED==91617==<+/+/9==><A@::9@A?B@BCC>BBB=???CCBBCCCCCC>AABBEDBAA????<@888B@CAE@BA???@<?
@ATNG8:00845:04872
GATGGTAGGTGCACATGAGTGTATCCAGAAGATCAGGAACTCTAGAAGAATTCAGATTTTTAACACGAGAGTAAACGTAAAAAGAAGGTTTTACAAGACTCACGTTAACAATATTGCAGCAGTACGCACACAATCGAAGCGCAGTAAGGATGGCTAGTGTAACTAGCAAGAATACCACGAAAGCAAGAAAAAGAAGTACGCTATTAACTATTAAACGTACCTGTCTCTTCCGAAACGAAATGAGTACGATGAGATCTCGTGTGCTACCATCGTTCCTTCTGAGTCT
+
///:6:<@<<44<@@BBCB;;;@AE@EFD@AAC@@@6:5;B@@@<;5;@<@=@@@;:;;;*:<ACDCCBBCBBC=BBABBAB0AA=B5;;;6;BD?A;;;BBB;;9;?DA>BAB>ABBBB;;;BCCCAAA;;7;CAA?BCBBBB;;6;>B;;8;BAABCAA?BDCBBB=?;6000)00:::5;;=9>>==?.>C?BBBCBBBAB5818=>>188(8<ABA@CC@@@AA6;69==6<:::,9<?ACCBBBCBBAAABBBABCA??@CF???B;?>@@D>B????@AA
@ATNG8:00845:04877
GATGGTAGTATCTGCACACTCTGTCCAGAAGATCAGGAACTCTAGAAGAATTCAGATTTTTAACACGAGAGTAAACGTAAAAAGAAGGTTTTACAAGACCCACGTTAACAATATTGCAGCAGTACGCACACAATCGAAGCGCAGTAAGGATGGCTAGTGTAACTAGCAAGAATACCACGAAAGCAAGAAAAAGAAGTACGCTATTAACTATTAACGTACCTGTCTCTTCCGAAACGAATGAGTACTGTATCTATGTGTGCGCTACCATCGTTCCTTCTGAGTCT
+
::@@=@BBBCC==CCC966>@>>AC9ABC?ACCCBB:;:;BAA@CC?AB:=>??>===99'97888=>=CABBC<<;@@>>>,:;55.555&5999=>>A)666616:@@<<==;==;??:;<AA@@?ABCD?CDCC@AA@CDDBB@B>A@A?BBBA:;;;6:AA9:985526<>8<:/00(///)/::9;+885:;;@999@@2:49=<>8>8999<=8<??@@=>=B=@=;4900*0>>>?CCDD:99??99:@@AAAAAAAC@???BC=@;?;?A@@@@99
@ATNG8:00848:04862
GATGGTAGAGAGACTGTAGCGCACCCAGAAGATTAGGAACTCTAGAAGAATTCAGATTTTTAACACGAGAGTAAACGTAAAAAGAAGGTTTTACAAGACTCACGTTAACAATATTGCAGCAGTACGCACACAATCGAAGCGCAGTAAGGATGGCTAGTGTAACTAGCAAGAATACCACGAAAGCAAGAAAAAGAAGTACGCTATTAACTATTAACGTACCTGTCTCTTCCGAAACGAATGAGTACTGCGTCTCACTCTCGCCTACCATCGTTCCTTCTGAGTCT
+
;?@CAC?>CCCCCCCCCBCCGDCCC>CCC@CBB?BB?B?CCB@ACD@CC?B?BCCCCCCC3B?BBB??@CCCBC>A@@A@@@2@A?@398929>C?CBBBCBA??3818B<@@?;??@AAA===AAAAAAAA=A@?>9>?@@@A??9>;@8=<>CBBCB;;5:CDACB?BB=BB@;>?888+:::7<=>=>/;;5;@@AAA>>>:>:=@@?7:7;@>>>=AB??>>=8<;:66.600,0A@@@BBBBB>@@AAA>>=AAA@8=<@<:::>D9@<?;@ADA@@@?
@ATNG8:00854:04865
GATGGTAGTGTGTCTCTGAGAGTAGTACATTCGTTTCGGAAGAGACAGGTACGTTAATAGTTAATAGCGTACTTCTTTTTCTTGCTTTCGTGGTATTCTTGCTAGTTACACTAGCCATCCTTACTTCGCTTCGATTGTGTGCGTACTGCTGCAATATTGTTAACGTGAGTCTTGTAAAACCTTCTTTTTACGTTTACTCTCGTGTTAAAAATCTGAATTCTTCTAGAGTTCCTGATCTTCTGGCTCTCGTAGACAGATACTACCATCGTTCCTTCTGAGTCT
+
@<>D@BBCCCCCCCCDDCCBCCCCCDBBBB?BCCD=CC>B?BCDDBAA>ACCCG?C>AAAC?C?BBBCCB@@=8BB===+<?;?AA@<ABBB?CCC@BB??>?BDC@A@AB@A@>9@AA<A<A@><>>>>:>@@@<@??;==AA@@???A>>=<=;:5;>8>:>?@???A;:5;===<.<4<5;@@AA.::555,2555:=6668(//..$..3..).38959:888==03.3///99477<:=:8<>AAA?>>?AADAAABD;>;;:A8<8=:>AA>>>AA
@ATNG8:00855:04843
GATGGTAGCTCTGCTCTGACTCTCGTACTCATTCGTTTCGGAAGAGACAGGTACGTTAATAGTTAATAGCGTACTTCTTTTTCTTGCTTTCGTGGTATTCTTGCTAGTTACACTAGCCATCCTTACTGCGCTTCGATTGTGTGCGTACTGCTGCAATATTGTTAACGTGAGTCTTGTAAAACCTTCTTTTTACGTTTACTCCCGTGTTAAAAATCTGAATTCTTCTAGAGTTCCTGATCTTCTGGATATAGTGACTCGTGCTACCATCTGCTTCCTTGAGTCT
+
@?BB@CBBBCDCBBCBBBBBIHDCCCBBBBBB=AACC>CC=B=CCCGBBB?BCCCCDE@BBBB?C@CCCCBBBA@>@BDDB5BD@CCCD>CCCB@CAA<@D8;;;DBC@DEBA@@AA=ABC@D@CCDCBBBB@DBBA?BAFDBCBBCCBBBBBBA?A@@<@A=A?BBBCDGDCC?BAA@A7A=A><;;;;*;@BCC:;;CBH=BBAA=@@@@,@A@@B?C?CC@DCCCBBB@D@AAABAA>ABB?CDCBDDDCCCAA;:;AAAA5::=:99?<@3934;<888
@ATNG8:00855:04864
GATGGTAGCACGAGTCACTCATATCCAGAAGATCAGGAACTCTAGAAGAATTCAGATTTTTTAACACGAGAGTAAAACGTAAAAAAGAAGGGTTTTACAAAGACTCACGTTAACAATATTGCAGCAGTACGCACACAATCGAAGCGCATTAAGGATGGCTAGTGTAACTAGCAAGAATACCACGAAAAGCAAGAAAAAAGAAGTACGCTATTAAACTATTAACGTACCTGTCTCTTCCGAAACGAAATGAGTACGTGTGCCGACGTGTCTCCTACCATCGTTCCTTCTGAGTCT
+
:::@:==BABA666>>;<<=<<=5505=A=@B==<<+0*///:;<<7<=5:39::499999#438:<<<;A=3377*8<<<BB@@%/0)//)/99+9/55)5<<<<<<@?4924C>@@@?@@ABBBBBGCCA@;;;0,0@00+0.--68)0*/3;9;:?00/=>00+/:?=?=8?A><3759A?AA>0877/777773#37178;::9<97399*7>>?8?9;;;;;6;8<<9;;*0*///(////(/448:;;999///)/////337780///0/////5:6;5::::225;
@ATNG8:00859:04862
GATGGTAGAGTACAGTGTAGTAGACCAGAAGATCAGGAACTCTAGAAGAATTCAGATTTTTAACACGAGAGTAAACGTAAAAAGAAGGTTTTTACAAGACTCACGTTAACAATATTGCAGCAGTACGCACACAATCGAAGCGCAGTAAGGATGGCTAGTGTAACTAGCAAGAATACCACGAAAGCAAGAAAAAAGAAGTACGCTATTAACTATTTAACGTACCTGTCTCTTCCGAAACGAATGAGTTCACATCGTCGTGTCGTGCTACCATCGTTCCTTCTGAGTCT
+
CDCC?CBBBDBBCCCCAABCCDCBB?BBB@DBBBAA?A@BBBCCCC?CC?B????88888)9<CCCACCADCAA;AABDDDD1AA<B@CCCC5CCC@CCCCCCC@@?A@CC@CAC?CCCBCCCCCCCCBBCBC?CCDD?CABA@@@@<A?CBB@ABBCCCCA=AACAAA?BB?8899<<999+9>>;::::9:%:?;?:98BAA<=:=9==887*615=BAA@BCAAABC@G@BBB=A??;>BBAB?BBDFEBBBBBCCBBBB>>@@@<@?>=@=@;?<;@D=>;;;
@ATNG8:00859:04871
GATGGTAGTGATACAGATCAGACAGGAAGATCAGGAACTCTAGAAGAATTCAGATTTTTAACACGAGAGTAAACGTAAAAAGAAGGTTTTACAAGACTCACGTTAACAATATTGCAGCAGTACGCACACAATCGAAGCGCAGTAAGGATGGCTAGTGTAACTAGCAAGAATACCACGAAAGCAAGAAAAAAGAAGTACGCTATTAACTATTAACGTACCTGTCTCTTCCGAAACGAATGAGTACGATGAGAGAGCTCTCTCTACCATCGTTCCTTCTGAGTCT
+
@@AE@DDCCCCBCDDCCCAAA:..-(-39;>CAA?A@CCFCCDD?DD?C?CCD>@?@@1??CCA@ACCCCBC>A@ABAAB,@@<?4;;;6;II@CBBCCCD:99;@CCACCC@BBBCBCCCCCCCCCCCC@CCBB?BBA@?@@@<A?BBB@BCCCCCCC?AABBDB==>>@@A=AA:::28==:99::::%:?<?:8:CABBB:>:==?>1858ACCC@CCCCB??;?;?==6=::49BABBBBBCBBCCCBB@@@@>?<666949:@AD@D?B??===>=BC
@ATNG8:00815:04912
GATGGTAGCGCACACATAGATACAGTACTCATTCGTTTCGGAAGAGACAGGTACGTTAATAGTTAATAGCGTACTTCTTTTTCTTGCTTTCGTGGTATTCTTGCTAGTTACACTAGCCATCCTTACTGCGCTTCGATTGTGTGCGTACTGCTGCAATATTGTTAACGTGAGTCTTGTAAAACCTTCTTTTACGTTTACTCTCGTGTTAAAAATCTGAATTCTTCTAGAGTTCCTGATCTTCTGGGTGTATCAGCGAGTATCTACCATCGTTCCTTCTGAGTCT
+
ACDD?C@@ACEDDCDCCBBBBBCCDDDCCBAA?BBBB>BG@D?BBDDEED=BBCCC?A?BCCC@D@CCBBBCCCA;99999)9B=A@AA<AABB@BCC@BB?A?@BBB@CDCCCDBB?BAA?A@ECCCCCBC@BBCC?CCCCDCBBCCCBBBBBC?CBB@CB?B?BBBCCCCCCBCCCCC;B=B;:999*;CAAB>BBCCDFCCCC5;;;;*;@@AB@BACLABBBBABB@D@CACCCC=A@AA<ABBBCCDDBBBBBCBCB;;6;AA;;6;<@<@CCCCBBB
@ATNG8:00815:04926
GATGGTAGCTCGCTGATGATATCTCCAGAAGATCAGGAACTCTAGAAGAATTCAGATTTTTAACACGAGAGTAAACGTAAAAAGAAGGTTTTACAAGACTCACGTTTAACAATATTGCAGCAGTACGCACACAATCGAAGCGCAGTAAGGATGGCTAGTGTAACTAGCAAGAATACCACGAAAGCAAGAAAAAAGAAGTACGCTATTAACTATTATACGTACCTGTCTCTTCCGAAACGAATGAGTACACACTCTCATATGACACTACCATCGTTCCTTCTGAGTCT
+
<@AB@BFCCCDCCCBBBBBBCCCCC@CCCABBCCBB@C@DCDCCBB?BB@D?BB@??=?=,<?ABBCCBBBBBC=:7;>9==0:@<=8BBB8@@E@BABA@@?9:;,;>BA@CBB@BBBBBBBCCCCCBBA@AABBCC?BBECBBBB=A=A;;9;CCCCCBB@BBB@@??BC>AAB?BBAAB=7734778899%9><7945;=A?:::<::9;5;///99661/86786A<A;;9</;;;199<7;:>>>@???A@@@>>BBBBCBCB>A@??=8>8<;?@@AB?@?
@ATNG8:00817:04928
GATGGTAGGCGTGTGAGAGTCTGCCCAGAAGATCAGGAACTCTAGAAGAATTCAGATTTTTAACACGAGAGTAAACGTAAAAAGAAGGTTTTACAAAGACTCACGTTAACAATATTGCAGCAGTACGCACACAATCGAAGCGCAGTAAGGATGGCTAGTGTAACTAGCAAGAATAACCACGAAGCAAAGAAAAAGAAGTACGCTATTAACTATTAACGTACCTGTCTCTTCCGAAACGAATGAGTAACCTCTCAGACGCTCGTCCTACCATCGTTCCTTCTGAGTCT
+
;5:=8=BC?@?CC>?BBB=955444)5998ABCB;;7;=@@BBB;;8;A>A>BB000000$/17:;>;:B===?5<?AA@@@.==9:5:::)0///(//66;;===6;5CF;?;;188>>>??<:975527;:4;977/5/..3335/5387938///88:;77::9=838:(//(/388//(3333(369==*7705...88...).*.9994=5625222725299?;;4889358828:888=8=8===<:7785555555/55527>BBB>B:848=955555
@ATNG8:00820:04912
GATGGTAGTGTGTCTCTGAGAGTAGTACTCATTCGTTTCGGAAGAGACAGGTACGTTAATAGTTAATAGCGTACTTCTTTTTCTTGCTTTCGTGGTATTCTTGCTAGTTACACTAGCCATCCTTACTGCGCTTCGATTGTGTGCGTACTGCTGCAATATTGTTAACGTGAGTCTTGTAAAACCTTCTTTTTACGTTTACTCTCGTGTTAAAAATCTGAATTCTTCTAGAGTTCCTGATCTTCTGGACGACGCGCACTGACACTACCATCGTTCCTTCTGAGTCT
+
@@AD@CCCCCA?BDCCCDCCCCBBCCDDDC@@=?BCC;AA?B?BBBBCCD?BBCCC@C@DCCC>B?BCIGCCCCCBCBBCB1CC?BBCD>CCBB?BAA;CB9;;ADBH@CECDCCCC?BBC@C?CCCCBBCB?BBCB>CCCCC@@@BCCCCAAAE@CBB@AA?A@BBCCBCCCD>BBCDD<C?B=;:::9*9BBBB>CBCCCCCCBC6;;;;.;BBCD@C@CC@BCCCC??>@?BBCCBB?AAB@BD999BBBBBBBCCCCCCCC@BCCBD>B?B@CCBBBDA@
@ATNG8:00821:04911
GATGGTAGTATAGAGCTCTACATAGTACTCATTCGTTTCGGAAGAGACAGGTACGTTAATAGTTAATAGCGTACTTCTTTTTCTTGCTTTCGTGGTATTCTTGCTAGTTACACTAGCCATCCTTACTGCGCTTCGATTGTGTGCGTACTGCTGCAATATTGTTAACGTGAGTCTTGTAAAACCTTCTTTTTACGTTTACTCTCGTGTTAAAAATCTGAATTCTTCTAGAGTTCCTGATCTTCTGGGTGCGCTACAGTCTCTCTACATCGTTCCTTCTGAGTCT
+
@@@D>BBBBCDBBBDCBB@DEBCBDDCCCC@?;?BBB<CD@C?BBBBBCC?CDBAA=A?BBBA?A;??BBBBBBB>@@@@@1BB@BBBA9ABBC>AAA?BC<==>DBB?ABBBAA<;5;AA;A;AA<<<>>>;??8858=>>>>@>AA??>@===;AAA;==7=;AAAA@@?>=7=9999299=999777)8>5560699///999<7<==>/>>>>@<@<??<?@??=<<9<:>A@@@@8>99:2:<<A@@>===>>@@===AAA=<=A:=9?=AA@@>???
@ATNG8:00826:04920
GATGGTAGCACACGAGATCTCATCGTACTCATTCGTTTCGGAAGAGACAGGTACGTTAATAGTTAATAGCGTACTTCTTTTTCTTGCTTTCGTGGTATTCTTGCTAGTTACACTAGCCATCCTTACTGCGCTTCGATTGTGTGCGTACTGCTGCAATATTGTTAACGTGAGTCTTGTAAAACCTTCTTTTTACGTTTACTCTCGCGTTAAAAATCTGAATTCTTCTGAGTTCCTGATCTTCTGGTGTCTGATCTTTATCACTACCATCGTTCCTTCTGAGTCT
+
BBBC@BABBBCCCBBBCCCCCCCCBBBCCCBB@CCCC>CC@C@CCCCCBB?BBBDD?B?BCBB?BAEBBBAABCB>BAACA1AA>ABBB9AAAB?BBC>BB799ABBBABAAABBBB<AAA;A;AAA@?<<=:<<<>6::@@@@?AAAAAA<==A<><><>><>=A@@???AAA=>>>AB5B<@<@@@@@/@@888.765///:67:4::::*:>>?@7<7:C<;:;==?9:6:///771;@B<@@@==>@ABBA:AB@@@ADD<???>><>=A<@@;88///
@ATNG8:00830:04892
GATGGTAGCGCACACATAGATACAGTACTCATTCGTTTCGGAATAGACAGGTACGTTAATAGTTAATAGCGTACTTCTTTTTCTTGCTTTCGTGGTATTCTTGCTAGTTACACTAGCCATCCTTACTGCGCTTCGATTGTGTGCGTACTGCTGCAATATTGTTAACGTGAGTCTTGTAAAACCTTCTTTTTTACGTTTACTCTCGTGTTAAAAATCTGAATTCTTCTAGAGTTCCTGATCTTCTGGATAGCGACGCGATATACTACCATCGTTCCTTCTGAGTCT
+
A@BC?BBBBBCCCCCBBBCCDDBBCCBBBC@?>?CCC>CC@C@CCCCCCCACCCCC?C?CCCC>A>ABBC@@ACD?BBCCC1BB?BCCE>BBBB@BCC?CC@BBBCCG@CECCCDCB?BBC@C?ECCCCBBC@CCCC?CCCCDCBBBBBBDCBAA?CCC?CC?C?CCCBBCCCCBCCCCC9B=@;::::::%:B@A@:A@BBBCCCCCACCCC5CBBBC@CADE?BBBCC@@>A@CCCCCC@@?A@CCCCCCCCCD@@@CBBBBBC?BBAAC@C@C?BBDBB@??
@ATNG8:00830:04906
GATGGTAGTAGTACACTAGTCATACCAGAAGATCAGGAACTCTAGAAGAATTCAGATTTTTAACACGAGAGTAAACGTAAAAAGAAGGTTTTACAAGACTCACGTTAACAATATTGCATCAGTACGCACACAATCGAAGCGCAGTAAGGATGGCTAGTGTAACTAGCAAGAATACCACGAAAGCAAGAAAAAAGAAGTTACGCTATTAACTATTAACGTACCTGTCTCTTCCGAAACGAATGAGTACGAGAGAGCACACGTGTCTACCATCGTTCCTTCTGAGTCT
+
;<@B@CBDCDGCBBBBDDGHDBB;;.9946<ABB;;9<?BCC;;;B@BC@B@@@A@@???,@=AA@AAA@=788-389::::(9949.555&5999;AA@BBBBC>A>AB?BBB8;;BABBB<ABBBCABBF?B?::49998@AAB=@=@::49@A=>=>@2836669266122228888:35550...../$/50./)/75=>9@7<3=;9849795??@;@:?>>:B8>558A9>=<:>@AAAA??99:<9999<;;886//...388358.3.36::<=8822
@ATNG8:00830:04908
GATGGTAGTATAGAGCTCTACATAGTACTCATTCGTTTCGGAAGAGACAGGTACGTTAATAGTTAATAGCGTACTTCTTTTTCTTGCTTTCGTGGTATTCTTGCTAGTTACACTAGCCATCCTTACTGCGCTTCGATTGTGTGCGTACTGCTGCAATATTGTTAACGTGAGTCTTGTAAAACCTTCTTTTTACGTTTACTCTCGTGTTAAAAATCTGAATTCTTCTAGAGTTCCTGATCTTCTGGCGCGTATGTATGTCGCCTACCATCGTTCCTTCTGAGTCT
+
AAEC@CCAAACCCCBBCCCCCCDDDCBCBB9:8;AAA<BB@C=@@ABBCC@CCA:95:?BDBB?C?AACCDAAAA=A@@A@2@A=A@AA:AA@A?BBC?CB<AABBBB?BBCAAAAA;AAA9>9>>>>>;;;:;AAB;>>?@@@A>>>AAA=<<A;ABA<AA<A:??AA?AAAA:>>ABB5A9=:=AAAA/AAAAA:>>>???>>>?;??>?/=:;;E>D;?@=AB>;;;>:=;?>>>AA<A@@<>>>@>>>AAA>=>@@A766<6:///@9@9<9==@?>>>B
@ATNG8:00830:04912
GATGGTAGGCGTGTGAGAGTCTGCCAGAAGATCAGGAACTCTAGAAGAATTCAGATTTTTAACACGAGAGTAAACGTAAAAAGAAGGTTTTACAAGACTCACGTTTAACAATATTGCAGCAGTACGCACACAATCGAAGCGCAGTAAGGATGGCTAGTGTAACTAGCAAGAATACCACGAAAAGCAAGAAAAAGAAGTACGCTATTAACTATTAACGTACCTGTCTCTTCCGAAACGAATGAGTACTATGTAGAGCTCTATACTAATCGTTCCTTCTGAGTCT
+
A?@B<=BB=A@;@<BBCBB@@;94.5;<=<<00//)/2755445549;29.4=:99444$47<<:9////77;2::;;;;;+:@>B>BBB5AAC?AAB?<<<999+999;4<<?;@@???===@>>>@@@AA<@???<@=>>>>>?;@<>>A?BCCBAABC@C>=>AA?BC?BBB??=8888+9>@?BBBBB3::4;888===CC7;7;?==8=:>>>>>;>=>>>>>=A=ABC6=9939?=@ABBBBBCDACCBBAAABCACAA>BB@B=B>>9>?>>>?88
@ATNG8:00831:04919
GATGGTAGTGATACAGATCAGACACCATAAGATCAGGAACTCTAGAAGAATTCAGATTTTTAACACGAGAGTAAACGTAAAAAGAAGGTTTTACAAGACTCACGTTAACAATATTGCAGCAGTACGCACACAATCGAAGCGCAGTAAGGATGGCTAGTGTAACTAGCAAGAATACCACGAAAGCAAGAAAAAGAAGTACGCTATTAACTATTAACGTACCTGTCTCTTCCGAAACGAAGAGTACGTGTGCGACGTGTCTCCTACCATCGTTCCTTCTGAGTCT
+
BCBD@CCBBBCCBCDCCCCCCCCBB>A@C@CBCC??>@@BBCBABD?@@;@?CCCABBBB2@>ABBBBACCCBB<CBBBBBB0;;6:=AAA:BCCFBBCDCCB;:8;?BB?BBL?BBAACCDCDFCEECCCC?CDAA>AA@@@AAA<A?CBC?BCCBCBBC?BBCABB?AA>BBC>??BAA;BA@<@@@@@.AC????CDGB@@<?<?@@B:>9<?A@@<@BA@??C@D@CBC>BAB>ABBB?@>CCCBC>@@BBBACB?<?@A:==>>D<A<A<AA@@@;;;
@ATNG8:00832:04896
GATGGTAGTGTGTCTCTGAGAGTAGTACTCATTCGTTTCGGAAGAGACAGGTACGTTAATAGTTAATAGCGTACTTCTTTTTCTTGCTTTCGTGGTATTCTTGCTAGTTACACTAGCCATCCTTACTGCGCTTCGATTGTGTGCGTACTGCTGCAATATTGTTAACGTGAGTCTTGTAAAACCTTCTTTTTACGTTTACTCTCGTGTTAAAAATCTGAATTCTTCTAGAGTTCCTGATCTTCTGGTATGACTAGTGTACTACTACCATCGTTCCTTCTGAGTCT
+
@:AB@CCBBBCDBBBBBCCCCBBBBBBCCCBB?ABBC;CC?C@ACCCCAB>ACECC@C@CCCC?B@CCDDBBCCCABBBBB1BB?CCCC=CC@@?@DDBED?CDDDAA>ACCGCBBB?BCC@D?DCCDBAAA?CCCC?CBBBCCCBCDCCCAAAB?CCD?BB?B?BBCCCCCCCAC@???7=<@;99999*:CCCG=CCDCCEECCC@CCCC5CBBBC@CACE?BBBCCBB?B?BBBADD?C@A>BEECCBBCCCCCCCDDCCCC@BBBAA?A?B?ADDBBA??
@ATNG8:00833:04921
GATGGTAGCGCACACATAGATACAGTACTCATTCGTTTCGGAAGAGACAGGTACGTTAATAGTTAATAGCGTACTTCTTTTTCTTGCTTTCGTGGTATTCTTGCTAGTTACACTAGCCATCCTTACTGCGCTTCGATTGTGTGCGTACTGCTGCAATATTGTTAACGTGAGTCTTGTAAAACCTTCTTTTTACGTTTACTCTCGTGTTAAAAATCTGAATTCTTCTAGAGTTCCTGATCTTCTGGCTCTCGTAGACAGATACTACCATCGTTCCTTCTGAGTCT
+
8<<<:====<==??@@A>??CBBBB@=9999969B@B<@@@B@DDCCCCC@CJEED@A8?=99.:.9?:56<<<=055999'9838444)9:<<7<<:)//)//779<8<>655;55.5556<7;<DDA@@C?CC>>7;;<A9::BB9;:9@@@B?CAB?BB?B@BBA@A@@@A?C@@@B9A>B>:::::(9@===)59@::<;;9;49999(9555<1615=8=BBBBBB?B>@@>@>>499B=BBB;::>@>:9::99@CCCB?CDCCB5:5:47=?===?=
@ATNG8:00836:04918
GATGGTAGCGCGACGAGCGTAGACCCAGAAGATCAGGAACTCTAGAAGAATTCAGATTTTAACACGAGAGTAAACGTAAAAAGAAGGTTTTACAAGACTCACGTTAACAATATTGCAGCAGTACGCACACAATCGAAGCGCAGTAAGGATGCTAGTGTAACTAGCAAGAATACCACGAAAGCAAGAAAAAGAAGTTACGCTATTAACTATTAACGTACCTGTCTCTTCCGAAACGAATGAGTACGATGAGATCTCGTGTGCTACCATCGTTCCTTCTGAGTCT
+
><>B;<<<=BBBBBBBCE>BBBBBB;ABB?@00000)/)///;;:=8::59-3>?999:-31769///9999:26745555$5@9=9@@@7ACFACCCCCCBBB?B=AA5;;@5::A>9:6;999;9;;4404=>@:??B998BB?A@A000E@@@@BE@?@??AA<??<???;??ACC;<;;8/0000'/>6/.+/5::5652715797-5-55:5:8==958482858;;38==6;<>???AABAAAA>87<::967555775:6655/516173././//
@ATNG8:00838:04915
GATGGTAGTGTGTCTCTGAGAGTAGTACTCATTCGTTTCGGAAGAGACAGGTACGTTAATAGTTAATAGCGTACTTCTTTTTCTTGCTTTCGTGGTATTCTTGCTAGTTACACTAGCCATCCTTACTGCGCTTCGATTGTGTGCGTACTGCTGCAATATTGTTAACGTGAGTCTTGTAAAACCTTCTTTTTACGTTTACTCTCGTGTTAAAAATCTGAATTCTTCTATAGTTCCTGATCTTCTGGAGATACACATGATACTCTACCATCGTTCCTTCTGAGTCT
+
?=@?59<:?@BBCDHCABBCCBBBAA@DBBBB@BBCB<@@?B@BBBCDDD@BBAAA=BACBCB@CACBBACCCCCAEDDDD5BB=B;;;0;ABB=ABA=AC@CCBDCC@BBBCCCCB@BCB@C@CCCCBBBB?@@DC?AAGCBBBBBCBBBDDEE@CBB?BE@C@CBCCCDCBC?A;;;;.;>C@;;;;;*;C@AA>AHCDCGCBAA?BDFF5DAABCAD@CC@DDCCDBB@C?BCBBBB?AAB@CCBBBBBBCBBBA@@CBB=;-0000@<@<A<@AACCCBB
@ATNG8:00841:04893
GATGGTAGGCGAGAGTGAGACGCAGTACTCATTCGTTTCGGAAGAGACAGGTACGTTAATAGTTAATAGCGTACTTCTTTTTCTTGCTTTCGTGGTATTCTTGCTAGTTACACTAGCCATCCTTACTGCGCTTCGATTGTGTGCGTACTGCTGCAATATTGTTAACGTGAGTCTTGTAAAACCTTCTTTTTACGTTTACTCTCGTGTTAAAAATCTGAATTCTTCTAGAGTTCCTGATCTTCTGGGCAGACTCTCACACGCCTACCATCGTTCCTTCTGAGTCT
+
BBBF@CCD?BBBBCCCCCCC9:=GGCCCCCA@?@CCC>BC@C@CCCBBBC?CDBBB@B>AACC@C?BBCBBBCDC?BBBBB3AB=A<>>:?CCC@CAB?BB<@@ACBB?BCBBBAAC>A>>:>9>>>=AA==9AAAA8=;;;;;;>@DAA@<>=@<:;:<AA=A:<<>@AAA@@;>>>DD5A:?:>;>>>,;;666*--7---7;<?<@DDD/A>@@A<@=>?;?@@====:=:>@>>>A8<;?B:B;;:==<<=A@@@@A;@@D;:9;;=8=;?;?@AB@>>>
@ATNG8:00842:04912
GATGGTAGCACGAGTCACTCATATCCAGAAGATCAGGAACTCTAGAAGAATTCAGATTTTTAACACGAGAGTAAACGTAAAAAGAAGGTTTTACAAGACTCACGTTAACAATATTGCAGCAGTACGCACACAATCGAAGCGCAGTAAGGATGGCTAGTGTAACTAGCAAGAATACCACGAAAGCAAGAAAAAGAAGTACGCTATTAACTATTAACGTACCTGTCTCTTCCGAAACGAATGAGTACGATGAGAGAGCTCTCTCTACCATCGTTCCTTCTGAGTCT
+
:5:=:>CBB966<@AAB?A996==B:DBB@BBBC;;:<@CCCCBBC?CC@G?AB;;9999$95<<>@A@AABCA9>9<4444$45.549990;>>;@??B>B=:;7:?AA?BBB@DCCCAAAEGCCFBBBCC?B@;;5;A@?@?AB?@<@00+/;;;?<>>@BBBAA@7BB@BBB>@;87;.;77/7<<<?.;A:><=BB99;F7=7;;A=17169@AA>AA??@CC@D>BBB>BBB?BBBBBBBBB??????A@=88/;//---2---./0;15.55555667
@ATNG8:00843:04908
GATGGTAGTGCGTGAGAGAGAGACCCAGAAGATCAGGAACTCTAGAAGAATTCAGATTTTTAACATCGAGAGTAAACGATAAAAAGAAAGGTTTTACAAGACTCACGTTTAACAATATTGCAGCAGTACGCACACAATCGAAGCGCAGTAAGGATGGCTAGTGTAACTAGCAAGAATACCACGAAAGCAAGAAAAAGAATTACGCTATTAACTATTAACGTACCTGTCTCTTCCGAAACGAATGAGTACGAGAGAGCACACGTGTCTACCATCGTTCCTTCTGAGTCT
+
@??D@E99<B=BCCCDCCCCCEB@A<@>?9695>@==B>@?BBBCC@BC@C@BBBA@AAA/@>A833<8879877.73333777'333(/(///&///(/8//.85558/6.55355557779>CBCCDCCBBBBA>ABBB@BBBACA??9?<??@=@BCBCCBC=BBCCCA=@@=00/5;:687.733,3;@AB3BC>B>ABBA<==<@=B???;?<?ACCB@BDBBACC@D>AAC:A>?<??BBBBBBBABBA???AAABBBAABBC?B?98:@C?C>??AABAAA
@ATNG8:00846:04912
GATGGTAGTACATGATAGACGACACCAGAAGATCAGGAACTCTAGAAGAATTCAGATTTTTAACACGAGAGTAAACGTAAAAAGAAGGTTTTACAAGACTCACGTTAACAATATTGCAGCAGTACGCACACAATCGAAGCGCAGTAAGGATGGCTAGTGTAACTAGCAAGAATACCACGAAAGCAAGAAAAAAGAAGTACGCTATTAACTATTAACGTACCTGTCTCTTCCGAAACGAATGAGTACTATGTAGAGCTCTATACTACCATCGTTCCTTCTGAGTCT
+
?;@B@DDC@@ADDCBBABAC@A@CCACCC@CBD:9;=@>ABDDBCB@DD?@>?>A;;;;;*;>ABDCDBCCBCB;@@<;;;;*;A=A5;;;&9CC>CCCCB@B:99;?CE@DCD@BAABBCCBBBBBBCCED@CBBE@C@@?@A@@:@<BAB?BCCCBBAA@CCCABB?BB?@A@;??999+9988989898$8898948BCBCB=@<=?AA7957@BAB?BBABBBB@D@CCD>C@@?ABBADBB@@ACCBBBBBA@A@@@ABBA<A:::?9:5:4:<>677>>
@ATNG8:00847:04889
GATGTAGAGAGACTGTAGCGCACCCAGAAGATCAGGAACTCTAGAAGAATTCAGATTTTTAACACGAGAGTAAACGTAAAAAGAAGGTTTTACAAGACTCACGTTAACAATATTGCAGCAGTACGCACACAATCGAAGCGCAGTAAGGATGGCTAGTGTAACTAGCAAGAATACCACGAAAGCAAGAAAAAAGAAGTACGCTATTAACTATTAACGTACCTGTCTCTTCCGAAACGAATGAGTACAGAGAGTACGATATGTCTACCATCGTTCCTTCTGAGTCT
+
;59BBBCCBBCCBBBBCCCCCCCD>CBB?BBBBBB?B>A@BCCBB?BC>A=???@@@@@2A?BBBBBBBEBBC=A?;;;;;*;@<@<AAB7BCC@BCCDCCC;:7;@BB?BBD?BCBBBCCCCCCCCBBBC@B?@??@@@CCBBB?C@BAB?ABBCCCCC@AAABBB@BC?AAA59:===599799999::%9=9>978>9@@><@=@;>=<A=@AA@@=@A@AAAB?B@BBB>A@A?CCBBCDBBBBBBBBCCBBBBCBBB??C;A?>?A=D<@<???===>>
@ATNG8:00853:04890
GATGGTAGGCGTGTGAGAGTCTGCCCAGAAGATCAGGAACTCTAGAAGAATTCAGATTTTTAACACGAGAGTAAACGTAAAAAGAAGGTTTACAAGACTCACGTTAAACAATATTGCAGCAGTACGCACACAATCGAAGCGCAGTAAGGATGGCTAGTGTAACTAGCAAGAATACCACGAAAAGCAAGAAAAAGAAGTACGCTATTAACTATTAACGTACCTGTCTCTTCCGAAACGAATGAGTACGAGAGTCAGAGCAGAGCTACCATCGTTCCTTCTGAGTCT
+
BABB?BBC@CBAABCBCCC@@@AA>4?BC@BCCBBC@C@CCBBBCC?BB?B?CCCBBBBC2A?A@??A@??887*3333333$3817,33(3884:=====?;;/88)5:18583:8<9>>>AA=<==@===7;;==:===;8757068=7<:=BBBB==C>B>;;??=?><?B>8=>0000(///)/8===,;=5@>==>>==>:=:=BAA=A=AA?@@:><<<>?>;A<<=;7<BB@BBBBBA@>>?AAA@@AAAC@@@???AA<>:>>A;@=A>ACCD?=>>
@ATNG8:00854:04900
GATGGTAGTGTCAGTGCGCGTCGTCCAGAAGATCAGGAACTCTAGAAGAATTCAGATTTTTAACACGAGAGTAAACGTAAAAAGAAGGTTTTACAAGACTCACGTTAACAATATTGCAGCAGTACGCACACAATCGAAGCGCAGTAAGGATGGCTAGTGTAACTAGCAAGAATACCACGAAAGCAAGAAAAAAGAAGTACGCTATTAACTATTAAACGTACCTGTCTCTTCCGAAACGAATGAGTACGAGAGAGCACACGTGTCTACCATCGTTCCTTCTGAGTCT
+
:;<<7<CB@@?AA@BBBBCCB>@00-/<<7<CCCBB@C@AA@BBAA>@@=@8::AAACCC3C?BB?@@@??ABB=BBCDEDD1AA@D?BBB<BDC?ABABAB@@@?B?BB?B@@=@AAABBCCBBCAA@AA@=@@BB?@@@@AB@@<A@@;;8:CBABCBC@CAADCB?BB?BBC>AABBB8?9939>??>@'?@=?998>>>AD=D=BB>>8==488;::4;@=000@<;000@6>00*0:;;=A@@989A@>>>BBBAAA??97765659>;?2939<>><=;;
@ATNG8:00855:04901
GATGGTAGTGTGTCTCTGAGAGTAGTACTCATTCGTTTCGGAAGAGACAGGTACGTTAATAGTTAATAGCGTACTTCTTTTTCTTGCTTTCGTGGTATTCTTGCTAGTTACACTAGCCATCCTTACTGCGCTTCGATTGTGTGCGTACTGCTGCAATATTGTTAACGTGAGTCTTGTAAAACCTTCTTTTTACGTTTACTCTCGTGTTAAAAATCTGAATTCTTCTAGAGTTCCTGTTCTTCTGGGTGTATCAGCGAGTATCTACCATCGTTCCTTCTGAGTCT
+
?::E@BBCCCBBBBBCBBCCDFCDDCCBCBBB@CBBF?BC@B?AABBCCC@CCCCC@CACBCB@C@CCCCCEHCC@CBCCC3A@=@BDC=BBAA=AB@9>A-00@@@J@BBCCFFGE@BBB@CADDCCCBBC@CDBC?CCCBBBBBBBCCCCBCC?CBB@BE@C@CBBBBBBBC@DDCGD<J@C?BBBBB0@B@@@<ABBBCCBA@B=AAAA,AAAAA>B=AC?CCBBBBEAC@BBB?BC?ACCC=AABBCCCBBBCEBBBCA@A?;;;CB@C@C@CCCCAA;:
@ATNG8:00856:04926
GATGGTAGCTCACGTACGTCACACGTACTCATTCGTTTCGGAAGAGACAGGTACGTTAATAGTTAATAGCGTACTTCTTTTTCTTGCTTTCGTGGTATTCTTGCTAGTTACACTAGCCATCCTTACTGCGCTTCGATTGTGTGCGTACTGCTGCAATATTGTTAACGTGAGTCTTGTAAAACCTTCTTTTTACGTTTACTCTCGTGTTAAAAATCTGAATTCTTCTAGAGTTCCTGATCTTCTGGAGATACACAGATACTCAATCGTTCCTTCTGAGTCT
+
@@@CACBBBCCBBBBC;;;CBCCDCCBBBDBB?BCCC>BB?B@CCCBBBB?BCCBB?B@DCCC@D?AAABBBBBB?BBBBB1AA=BBBB<BBAA>ABB=AA;==BCCC?AAACCAAA<AAA;A;@===>>>>9>CCC9>>>@<<<>??@?>===A;<;::??;A;<;<>>>A<>:>??DC/C=D<<<<9<*;<9991888///;;;A:==<=.=>>>?<?<>>;>@@AA@@<@6::BAAA:==@<@@>?=CA?@?>??@?<>:>>>=:>9<8==@??@@>
@ATNG8:00857:04927
GATGGTAGTATATCGCGTCGCTATCCAGAAGATCAGGAACTCTAGAAGAATTCAGATTTTTATCACGAGAGTAAACGTAAAAAGAAGGTTTTACAAGACTCACGTTAACAATATTGCAGCAGTACGCACACAATCGAAGCGCAGTTAGGATGGCTAGTGTAACTAGCAAGAATACCACGAAAGCAAGAAAAAAGAAGTACGCTATTAACTATTAACGTACCTGTCTCTTCCGAAACGAATGAGTACGATAGAGCACACGTGTCTACCATCTTTCCTTCTGAGTCT
+
@A@B?CBCBBCBBBCCCCCGCCB@@>@CD@CCCC9999?CCDCCCB@CC?C@CBBBCDDD2CCAAACCCAABAB<A@?@@@>,?@>A5;;;6;BCADBCBCCE@@>@@DG?BBC?CCCCCCCCCCCBBBCCC@CCDC>AABBBBB@A@<@?@<@BBCCCBA?ADCBB@?BB>A@@<>?:::,8;;99999::%:>;=:78@>?AB7:779==6>9=?BBB@BBBBBBB?B?CCD>BBB>BBBBDCACBBACABAAAABBBBB>>??;@776F9><>:>=BBB>?>
@ATNG8:00860:04883
GATGGTAGAGAGAGCTCTCTCATCGTACTCATTCGTTTCGGAAGAGACAGGTACGTTAATAGTTAATAGCGCACTTCTTTTTCTTGCTTTCGTGGTATTCTTGCTAGTTACACTAGCCATCCTTACTGCGCTTCGATTGTGTGCGTACTGTTGCAATATTGTTAACGTGAGTCTTGTAAAACCTTCTTTTTACGTTTACTCTCGTGTTAAAAATCTGAATTCTTCTAGAGTTCCTGATCTTCTGGGCTGCTCTGATATGCTCTACCATCGTTCCTTCTGAGTCT
+
555=8@;<6;;;>C==BAA@CCC>>?CCBCBCBCABA8<C7;69BAAABB>BCBCD@F?BABC9B=??BA@@A><7?ABBB3BB?BCCC=CBAA?AAC@BB:>>?ABA@BCCDDBAA>A>>;C;<888>:88=A@::6:<=>??@>AADDD:;:;<688=A@<@<???DAAA>>588;DD3?<?:=====.=@===6::9///<<=?=BBAA/@@@@A<A<>>:>>>@BAA<A=AA@@@@7;;?@9@889>>==>@@>>>@@A<<8<<==>:=;@:>=@BB?66
@ATNG8:00862:04926
GATGGTAGTACATGATAGACGACACCAGAAGATCAGGAACTCTAGAAGAATTCAGATTTTTAACACGAGAGTAAACGTAAAAAGAAGGTTTTACAAGACTCACGTTAACAATATTGCAGCAGTACGCACACAATCGAAGCGCAGTAAGGATGGCTAGTGTAACTAGCAAGAATACCACGAAAGCAAGAAAAAAGAAGTACGCTATTAAACTATTAACGTACCTGTCTCTTCCGAAACGAATGAGTACCTCTCAGACGCTCGTCCTACCATCGTTCCTTCTGAGTCT
+
:<=B?BABBA>>@;96<==D@AABB@DCCADEJ@;;4:;:99@@;;:;C?B???<BB@DD1B99;BBBCDCGHC=A@BBEDE1;;=@?CCD:CEEADCDGCCB;;6;>AA?CDE?BBCCCAAACCCC@A@DCGJBBB?AADCBBBB?C@CAA?ABBBBCDC@ACBDCC@AA>ABA=AAAA@:?=B<:99999%9@;@???B@@@@399+9@B@:?<;@CCEG@ACBAA@@C@BBA<A;;6;ABBBCE@CCCBBBBCAAABBBB?AAA?C?;;@=@?B?AAAAAAAA
@ATNG8:00817:04951
GATGGTAGGTGCACATGAGTGTATCCAGAAGATCAGGAACTCTAGAAGAATTCAGATTTTTAACACGAGAGTAAACGTAAAAAGAAGGTTTTACAAGACTCACGTTAACAATATTGCAGCAGTACGCACACAATCGAAGCGCAGTAAGGATGGCTAGTGTAACTAGCAAGAATACCACGAAAGCAAGAAAAAGAAGTACGCTATTAACTATTAACGTACCTGTCTCTTCCGAAACGAATGAGTACAGAGAGTACGATATGTCATCGTTCCTTCTGAGTCT
+
;56;8==B;CBCBBCCCCCBBBDCC@DBB?CCCA@@=@?BCBBBBB?BC@C?CCEAAAAA2@=BCA@BCDFBBB:@A;;<<<*;C>B<ABA9@CCAECBBAA@0000?@@=BAB?ABCCDCCBCCCCCBBAC@CCCB?BBBCAA::7;@CBB?CCCCBBBD@DCAABC@BA;?>=8=<<=;7???:??ABA2AD@C??@BBBA?:>:=A@D1818:@@C?BAAAA@@<@:@@@9@CC?@@DDBAAACCBBBBACAAAAAAA@ABCCC>A<A>BBBCB@@@
@ATNG8:00818:04978
GATGGTAGCGCACACATAGATACAGTACTCATCGTTTCGGAAGAGACAGGTACGTTAATAGTTAATAGCGTACTTCTTTTTCTTGCTTTCGTGGTATTCTTGCTAGTTACACTAGCCATCCTTACTGCGCTTCGATTGTGTGCGTACTGCTGCAATATTGTTAACGTGAGTCTTGTAAAACCTTCTTTTACGTTTACTCTCGTGTTAAAAATCTGAATTCTTCTAGAGTTCCTGATCTTCTGGGTGTTATCAGCGAGTATCTACCATCGTTCCTTCTGAGTCT
+
:@@@588@0//99<<<>>??=;555555/:///777.7:5<7;;;==6616;;<<8<8=<<<8<8=<=55555:6<<===+<>9>999////7299>:>>:>>699C?CCCCCCBB?@@@>B>CCDA<;;;5;BAC<AABAAA;;99@@>>49909<?:B=:B;???B==<<;849999&5;;79=>=0=>555)5;@@@B@@@;.5555$5555;6;6;=8;;::>:>8=294549;694//)///)///9<>==556666;>9=<;;:.4.58<<=<@559
@ATNG8:00822:04936
GATGGTAGACATATCGTACTCTCTGTACTCATTCGTTTCGGAAGAGACAGGTACGTTAATAGTTAATAGCGTACTTCTTTTTCTTGCTTTCGTGGTATTCTTGCTAGTTACACTAGCCATCCTTACTGCGCTTCGATTGTGTGCGTACTGCTGCAATATTGTTAACGTGAGTCTTGTAAAACCTTCTTTTTACGTTTACTCTCGTGTTAAAAATCTGAATTCTTCTAGAGTTCCTGATCTTCTGGCGCGTATGTATGTCGCCTACCATCGTTCCTTCTGAGTCT
+
955=:>CCA@A@B;666>>CABCBCBAACC;;6;BBC>CC@B?BBBCCCC>BBBBB=?=?BDE>B>BBBBBBBBB?CCCCC3BA=A88848BBC@BBB?BB?B>>?FC@AA>@>>>?<?@@<@<AAAAA88:<>=<=<A>>>>>B@@@@@>678818>B<AA=A=@A@A@@===6;;=>A1;6;:=::::+99676+//99;::>>C=BFDD/>>>?A=B<>>;>>==>AA=A;>>;;;A=AAB=;;;>>>>>?>>?@AAB:66603---9060606:?AA@>=
@ATNG8:00822:04962
GATGGTAGTGTCATATGAGAGTGTGTACTCATTCGTTTTCGGAAGGGAACTGGTACGTTAATAGTTAATAGCGTACTTCTTTTTCTTGCTTTCGTGGTATTACTTGCTAGTTACACTAGCCATACCCTTACTGCGCTTCGACTTGTGTGCGTACTGCTGACAATATTGTTAACGTGAGTCTTGTAAAACCTTCTTTTTACGTTTACTCTCGTGTTAAAAATCTGAATTCTTCTAGAGTTCCTGATCTTCTGGTATGACTAGTGTACTACTACCATCGTTCCTTCTGAGTCT
+
////)//=@?A59599>9///779:=<<9:9?;?><<<.<<8<:>>6=5:;<055;;;9>7;;;>7;7;<@A44449344444$4468333(3;<<3:;;265>9>;;:==44339///-36--//(/3/--///665::855055555668766------6044:3661503......33.35555*53839::::*997;;18/////;::>9@@@@.8:<65/69::5;AA>>>?=@;>>===?6;;A=;;;?>>>EAA???@B???AA>B===@<@<A=>>>@A:;:
@ATNG8:00822:04968
GATGGTAGTGTCAGTGCGCGTCGTCCAGAAGATCAGGAACTCTAGAAGAATTCAGATTTTTAACACGAGAGTAAACGTAAAAAGAAGGTTTTACAAGACTCACGTTAACAATATTGCAGCAGTACGCACACATCGAAGCGCAGTAAGGATGGCTAGTGTAACTAGCAAGAATACCACGAAAGCAAGAAAAAGAAGTACGCTATTAACTATTAACGTACCTGTCTCTTCCGAAACGAATGAGTACACATCGTCGTTTCGTGCTACCATCGTTCCTTCTGAGTCT
+
::=>AB@@A;559;>;;<@A<<<>?8AAB@CCBBBB?B>BBCCCCC@CC?C?BBAAABBB3B?BBCCBBBB>>>7>?ABBBC5BB?B=AAA9ACC@CBDCCDCAA?@@CF@CCC?BBCBDBCCBBBCDDD99:CCB>BBBAAB??=AAECC?BCCCBAAC?CAAACC?BB@BBB<@@999+:@@;?@@@@.@@=A@@@@A@;;7;:>?>>8=8=>ABA?DCAAACC@B?BBA;@9:49@AABBBBBBBBA@?>??399@@ABCD@D@??C4939=A??@?778
@ATNG8:00826:04938
GATGTAGGAGACACGTCGACTCGTACTCATTCGTTTCGGAAGAGACAGGTACGTTAATAGTTAATAGCGTACTTCTTTTTCTTGCTTTCGTGGTATTCTTGCTAGTTACACTAGCCATCCTTACTGCGCTTCGATTGTGTGCGTACTGCTGCAATATTGTTACGTGAGTCTTGTAAACCTTCTTTTTACGTTTACTCTCGTGTTAAAAATCTGAATTCTTCTAGAGTTCCTGATCTTCTGGGTCTACGCTCGTCGCGCTACCATCGTTCCTTCTGAGTCT
+
A@BCBBD@DCCCCECBB;;;DDC;;;BB;;9;CCD>BB@B@BBBDDDD@BAABB@C@CC@@?A?BDCBBABA?:77878(9?;@9895:BCC@BBC?BB598@BAA?BBBDBBBA>>>A8=8<A<<<??@;A>>@:>>>A@???>>=>>?>>><>>><>>:>@BA@??===8;::?8?=B<??BBB/@>::<6777///9:/869DEE/A>>>@9?9??9?>>>@AA=@<@@CBBB7;;@@:>>>??>=>>>>>>>@;;;@<AA@@?:?=D=?<7=----
@ATNG8:00827:04943
GATGGTAGTCTCAGATAGTCTATAGTACTCATTCGTTTCGGAAGAGACAGGTACGTTAATAGTTAATAGCGTACTTCTTTTTCTTGCTTTCGTGGTATTCTTGCTAGTTACACTAGCCATCCTTACTGCGCTTCGATTGTGTGCGTACTGCTGCAATATTGTTAACGTGAGTCTTGTAAAACCTTCTTTTTACGTTTACTCTCGTGTTAAAAATCTGAATTCTTCTAGAGTTCCTGATCTTCTGGATAGCGACGCGATATACTACCATCGTTCCTTCTGAGTCT
+
CA@B?CC>CCBBA@@BCCCCCCDCCCCDCB?@=@CBB<A@<A?BCCCCCC@BAB?>6:7;BBA@C@CBBBBCECC@BBCCC3CD?AABE>CBCC@DCE>BB:;;BB@@?AECCCDCC@BCD?B@CCCBBCCC@BBBB=AA@CAA@@ABBBBAACC?@@@>@B@C?BCBABAAA@=@@@BB9B=A=ADDCC5DDBCB>ACFCBAAA@A5;;;;*;@@@B@B?BC@BBBBCCC@D@CD@A@B>AAB@CCBFDCCAAACBCCBCBBBD?A??@@<@>A7;;BABCAB
@ATNG8:00830:04945
GATGGTAGCAGACGTGACAGAGCGCCAGAAGATCAGGAACTCTAGAAGAATTCAGATTTTTAACACGAGAGTAAACGTAAAAAGAAGGTTTTACAAGACTCACGTTAACAATATTGCAGCAGTACGCACACAATCGAAGCGCAGTAAGGATGGCTAGTGTAACTAGCAAGAATACCACGAAAGCAAGAAAAAGAAGTACGCTATTAACTATTAACGTACCTGTCTCTTCCGAAACGAATGAGTACAGAGAGTACGATATGTCTACCATCGTTCCTTCTGAGTCT
+
CBBB@CCCBBBDCDBBBCCCDDCCC@BCD?CCCC@?<?????CCCB?AB?B?BBBBBBBB3B@BBBBAACCCCC@BA@@@@@1@@=A4;;;6<CC@BBBCCCCAA?@@CE@DCC?CCCCCBBCCCBCCCCCC?CBBB?CBCGCBBA>C@C@@>@CBBBDAA>@CBBBC?CC?AAB?BBAAA;@>>;:9999(:A?BA@ACBB==795;=>@6;5;?@@@=@BABBBDAK@BAA<AAA>ABCBDCBBAACCCAAABBBBBBBBAAA<AAA>><><A:>>@@@=>>
@ATNG8:00831:04934
GATGGTAGCAGACGTGACAGAGCGCCAGAAGATCAGGAACTCTAGAAGAATTCAGATTTTTAACACGAGAGTAAACGTAAAAAGAAGGTTTTACAAGACTCACGTTAACAATATTGCAGCAGTACGCACACAATCGAAGCGCAGTAAGGATGGCTAGTGTAACTAGCTAGAATACCACGAAAGCAAGAAAAAGAAGTACGCTATTAACTATTAACGTACCTGTCTCTTCCGAAACGAATGAGTACTATGTAGAGCTCTATACTACCATCGTTCCTTCTGAGTCT
+
BBBC>ABCCCCCCBBBBBBCCCDDDABBB?CCDCCB?B?AADAAAD?BB?B?A??78777.9?BBCABBBCBBB=@@;;;;;*;@<@<A@@9ACEIAABDCBC;;7;@CC@CDC?BBCCBBBBCCCCCCCBB=A@:94;ABBAA::7;@CBB@CBBBBB??=?CCCABA>><?BC?BBBBB;<;;8<<<=?.?A>BAAABA@??=?<@???:=8<>A@@=@AB????=??BCC=B??=?BBECCGDBBBBBBBBA>>=@@?@@@@<A>>>B<A=A:?@AA@@@?
@ATNG8:00833:04978
GATGGTAGCGCACACATAGATACAGTACTCATTCGTTTCGGAAGAGACAGGTACGTTAATAGTTAATAGCGTACTTCTTTTTCTTGCTTTCGTGGTATTCTTGCTAGTTACACTAGCCATCCTTACTGCGCTTCGATTGTGTGCGTACTGCTGCAATATTGTTAACGTGAGTCTTGTAAAACCTTCTTTTTACGTTTACTCTCGTGTTAAAAATCTGAATTCTTCTAGAGTTCCTGATCTTCTGGCTCTCGTAGACAGATACTACCATCGTTCCTTCTGAGTCT
+
=CBB@BBBBCBBBBBBCCCGCCAABCBB<ABB>CCCE?DC@B@BBBCCBB@CH;9;ACACCBD@D?BBBBBABBC>BBBBB2AC;<<EG?DCCG@BCB?DC9;;;BBD@GCBBBCEF@CCC@C@CDBBCBBB>BB@@<ABBCBCBDDCCCCC@AA?BDC@CD@D@ABBBDCCCE?C@@@@7>>B;;;;;;*;B@@A;ABBCDDCCAA<@BBB0BAABB>B?CC?BBABC<;9;?BCBBCE@BBE@GJBCBECCCECCCCCCBBBB?AA@A@5;6;?BBCBCBAA
@ATNG8:00834:04939
GATGGTAGGACGAGCGTCTGAGAGGTACTCATTCGTTTCGGAAGAGACAGGTACGTTAATAGTTAATAGCGTACTTCTTTTTCTTGCTTTCGTGGTATTCTTGCTAGTTACACTAGCCATCCTTACTGCGCCTTCGATTGTGTGCGTACTGCTGCAATATTGTTAACGTGAGTCTTGTAAAACCTTCTTTTTACGTTTACTCTCGTGTTAAAAATCTGAATTCTTCTAGAGTTCCTGATCTTCTGGCGCTCTGTCACGTCTGCTACCATCGTTCCTTCTGAGTCT
+
;55D@CBC@BBBB@@@@?@@AABC:;;AABAA?BDEK?CB?C@CCBBBCDABCCCC>B>BBAAADACCCCCBBBC?BBCCC5BB@CEFH?C@BA=B@A=@@7:;@BBD@CCCDCBBB;:;@@C6;;@@@>@7:8:DCC@CCCCCCBBABBBCBBBD?BAA?AC@D@DACBBCDBC=@BBCD<DAE@;;<<<*;BBBC>GCCDDCBA@@<@AAA,BAABC@C@BB@CCBBB;;;;@CDCCBD?AAB8<;BBCBBCIFCCBBBCDCBB?@@@A@=A<?;?B@:::BA
@ATNG8:00834:04978
GATGGTAGTATCTGCACACTCTGTCCAGAAGATCAGGAACTCTAGAAGAATTCAGATTTTTAACACGAGAGTAAACGTAAAAAGAAGGTTTTACAAGACTCACGTTAACAATATTGCAGCAGTACGCACACAATCGAAGCGCAGTAAGGATGGCTAGTGTAACTAGCAAGAATACCACGAAAGCAAGAAAAAGAAGTACGCTATTAACTATTAACGTACCTGTCTCTTCCGAAACGAATGAGTACACACTCTCATATGACACTACCATCGTTCCTTCTGAGTCT
+
:5B?;CCCCA@A@@@BBBBCGCACC@CCCBCCCC:9:;?BBCBBBC@BB?B?ABBBBGFC3B?BBBBAAABA@?6=>99:::*;C@B5;;;6;CC@CDJCCBCCC@C@CC@BBB=@@C@@@CCCCCBBBBCC?BBBB@BBBCCCBB?B@BBB@@AACBBCC?CCCCBB@BB489A5::BBB<@@@<@@@@@2@A=A???B?>>A5:7;?CC3868BCCC@ED@@???<?=?BB;B??<?BBBBCB??>>>>ACC???BBBBBCEB@BBABBAD?C?BBBBB?@?
@ATNG8:00846:04949
GATGGTAGCGCACACATAGATACAGTACTCATTCGTTTCGGAAGAGACAGGTACGTTAATAGTTAATAGCGTACTTCTTTTTCTTGCTTTCGTGGTATTCTTGCTAGTTACACTAGCCATCCTTACTGCGCTTCGATTGTGTGCGTACTGCTGCAATATTGTTAACGTGAGTCTTGTAAAACCTTCTTTTACGTTTACTCTCGTGTTAAAAATCTGAATTCTTCTAGATTTTCCTGATCTTCTGGACAGAGTGTGCAGATACTACCATCGTTCCTTCTGAGTTT
+
??BB=ABBBBCDCB9:<HHFAB@CB;;5@<??=A::949B9B@CCCCAAA@BBCBB?B>AA<;6;>@@@CAAA@A;<;;;;*<B;?9;9,4<59.:9949;5<@AA;<7;BBBB@@A@BCDAD?CCCCBBBB?B;;;?BCCCCCCABACABB@00-0<;:@A<B?BBB@A@B@@;?;;;;.;>B>;;;;.;CA@B>BCCCCCEBAA5;;;;*;@@@B?A?AE@BCAB;;;;5<?ABABBC@BBBFHDGCCCCCC;;;BBCCDCDC@CBAAC@C@D@BABB;;;8
@ATNG8:00848:04970
GATGGTAGCGCTATCAGCGCAGCCCAGAAGATCAGGAACTCTAGAAGAATTCAGATTTTTAACACGAGAGTAAACGTAAAAAGAAGGTTTTACAAGACTCACGTTAACAATATTGCAGCAGTACGCACACAATCGAAGCGCAGTAAGGATGGCTAGTGTAACTAGCAAGAATACCACGAAAGCAAGAAAAAGAAGTACGCTATTAACTATTAACGTACCTGTCTCTTCCAAACGATGAGTACAGAGAGTACGATATGTCTACCATCGTTCCTTCTGAGTCT
+
::?A<A/65<?@;99@@AB@A;;;4;@>?@AAB;;49:>==?=78133-35<<877;;;$3,3;374@@BBCB7;8=>???*9:;>2959&9A<=?AAA@@@ACAD?AA@BAA@@@ACBBBGCBAADB;;;?BB@A=@@AA@@?C5:6:?<8:@?:?==C?CBBB??<?B?BFC><;787)37<8<?@@@/@@<?>?:?>A@@<@<:::B=B=B>A;;6:?????A9=9=@9>997>>?@BA@A@?????>BBCBBBA==??8<=::9:?8=:=@@??>A;
@ATNG8:00850:04948
GATGGTAGGACGAGCGTCTGAGAGGTACTCATTCGTTTCGGAAGAGACAGGTACGTTAATAGTTAATAGCGTACTTCTTTTTCTTGCTTTCGTGGTATTCTTGCTAGTTACACTAGCCATCCTTACTGCGCTTCGATTGTGTGCGTACTGCTGCAATATTGTTAACGTGAGTCTTGTAAAACCTTCTTTTTACGTTTACTCTCGTGTTAAAAATCTGATTCTTCTAGAGTTCCTGATCTTCTGGTGTCTGATCTGTATCACTACCATCGTTCCGTTCTGAGTCT
+
:;:?>A@B=B9:6:::=555665::=<<<>65.5444(44.47=====5/,/7;/0*/490/69>9>=@<=00/;477777'//)4455)5955.555.557<<===>:====BCBB=B:;6:=;;:9;9>@:>>@@>@;::9555>>?>><<<<7<<=8=<7<7555<<<6669:9999&5.5.59;;;+<<>>A6;665;;5559.5555$4::555.5;6;;:4948.4.4<899<7<46.5<<966>==;;;@5559;::7;99//)/)//39/35<444
@ATNG8:00854:04939
GATGGTAGCTCACGTACGTCACACGTACTCATTCGTTTCGGAAGAGACAGGTACGTTAATAGTTAATAGCGTACTTCTTTTTTCTTGCTTTCGTGGTATTCTTGCTAGTTACACTGCCATCCTTACTGCGCTTCGATTGTGTGCGTACTGCTGCAATATTGTTAACGTGAGTCTTGTAAAACCTTCTTTTTACGTTTACTCTCGTGTTAAAAAATCTGAATTCTTCTAGAGTTCCTGATCTTCTGGGTGTATCAGCGAGTATCTACCATCGTTCCTTCTGAGTCT
+
?@CC@C?CAA=CCCCCGCBBBCCBBCCCCCCC@CICG?CC@B@A@@BBCA=AA?00-0<@@AA@A>AACBB???C=?=?===&=<8;799.9AAC?BBB?BB=@?BB@A>ABBBCCD?AAA>B>BBBBB>>>:@CAA8<<=<<<>>>@AAA<9<?9>AA8<;<@<@@@C>?@@A<A>>>>5>:?<>=>>=+68;;;1;===@B>?>>:>DDDD'>???A<A<AA=BA?<<=A==7=///==9;=??7;:BB?>?>>>>??>=>A>@<><>AA:>9=:>>AAA>=;
@ATNG8:00854:04940
GATGGTAGGAGACACGTCGCACACGTACTCATTCGTTTCGGAAGAGACAGGTACGTTAATAGTTAATAGCGTACTTCTTTTTCTTGCTTTCGTGGTATTCTTGCTAGTTACACTAGCCATCCTTACTGCGCTTCGATTGTGTGCGTACTGCTGCAATATTGTTAACGTGAGTCTTGTAAAACCTTCTTTTTACGTTTACTCTCGTGTTAAAAAATCTGAATTCTTCTAGAGTTCCTGATCTTCTGGTGTCGTCTATCATGTACTACCTTCGTTCCTTCTGAGTCT
+
BCCC@CCC@DCBDBCBBBBBCCCCDDDCCCCC?BCCC>CC@D@CCCBBBC?AAA:96;?BCCD@C?ABAABBBBB@BBBBB2AA>AABB=BABB?BBB>BB>BBBBBB?BBBBBCCC>CAA=A;@>;==?=>;AA??065@<<<>=@@A@@<<<A;AA><AA;>:@@@@@AA@@9==@DD5A=A;:::98)9;8890:>>??A=<;:4:::::&;==<>:=:=@=BA>>>?@<@=AAA@@@7::?;?@@?@>:8:ABBAAA@@@@@=A8<<C=A=A8??@@=>>=
@ATNG8:00855:04933
GATGGTAGGAGACACGTCGCACACGTTCTCATTCGTTTCGGAAGAGACAGGTACGTTAATAGTTAATAGCGTACTTCTTTTTCTTGCTTTCGTGGTATTCTTGCTAGTTACACTAGCCATCCTTACTGCGCTTCGATTGTGTGCGTACTGCTGCAATATTGTTAACGTGAGTCTTGTAAAACCTTCTTTTTACGTTTACTCTCGTGTTAAAAATCTGAATTCTTCTAGAGTTCCTGATCTTCTGGGTCTACGCTCGTCGCGCTACCATCGTTCCTTCTGAGTCT
+
>:>C@BBB?AABBBBCBB@@@?AB;;.5>@ABAFCCC>CF@B@BBA@ACC@DDBBBAD@CCBC?C?CCCCCAAAC?BBCCB2AA>AACD=BCBC?B??<?@<@@@ABB?BCDBBAAD?DB><=7;<?????A<AAAA7::A>>@AAAAAAA>==@;@AA=??:?=AA<==?A@>8>>??>3?;>8;<<<<+;A;;;1;<:///777=5;;;;+;>?>>:==BB<@??>>>@=D;??AAA?8<=??7888A@>>;;=>AAAA::;B=>>>?@<@<?<?=33----
@ATNG8:00814:04981
GATGGTAGCTATACGTATATCTATGTACTCATTCGTTTCGGAAGAGACAGGTACGTTAATAGTTAATAGCGTACTTCTTTTTCTTGCTTTCGTGGTATTCTTGCTAGTTACACTAGCCATCCTTACTGCGCTTCGATTGTGTGCGTACTGCTGCAATATTGTTAACGTGAGTCTTGTAAAACCTTCTTTTTACGTTTACTCTCGTGTTAAAATCTGAATTCTTCTAGAGTTCCTGATCTTCTGGTCTACTACACTGTACTCTACCATCGTTCCTTCTGAGTCT
+
::<C?BCCBBC===>>CCCGDBBBKDCCBBBC@BCCH?CD@CACCCBC;:6;B@@@@A=@@AA?A@BBBAABA@@>98878$774;733/3<<>:=BB>@@499977><B@BBBBBB=?:A;>;>>>A@==>=;;:>;??>>>@?;;;@@A=;;;5;;;5:A;@;@:;666=55,.-888+8---/8>>>*786894855/..558:-///(////<6</8928@>>>==5949?>?AA<???=@@@@>>>>====??>>>B>>;?;;;@;>:>=>>???>==
@ATNG8:00816:04994
GATGGTAGCACGACACGACGATGTGTACTCATTCGTTTCGGAAGAGACAGGTACGTTAATAGTTAATAGCGTACTTCTTTTTCTTGCTTTCGTGGTATTCTTGCTAGTTACACTAGCCATCCTTACTGCGCTTCGATTGTGTGCGTACTGCTGCAATATTGTTAACGTGAGTCTTGTAAAACCTTCTTTTTACGTTTACTCTCGTGTTAAAAATCTGAATTCTTCTAGAGTTCCTGATCTTCTGGATAGCGACGCGATATACTACATCGTTCCTTCTGAGTCT
+
BCBC?BBBCCC?;AAABDD:;=BBCCCCCC99;9EDH>DD?C@CBBBBBB@DDCBB?C@CCBB?B@ECCCCBBBC@BBBBB3@C=B???;?CCG@CAA?BE>??>C?B>BB877CBB@ABB<A=@@@A><<<=DD?>;????>>>@@@@BBB>>>=?@@=BA<A;A???@@@BB=?????5?<@;?DDDD/?A===+//6///=;<@;?DDD/A==>@<@7;;<?===///7=7==@@AA7;;C;@@BA???@@@@AAAA@@@@>>>A==:><@=BAAA>>>?
@ATNG8:00819:04985
GATGGTAGCTCTGCTCTGACTCTCGTACTCATTCGTTTCGGAAGAGACAGGTACGTTAATAGTTAATAGCGTACTTCTTTTTCTTGCTTTCTTGGTATTCTTGCTAGTTACACTAGCCATCCTTACTGCGCTTCGATTGTGTGCGTACTGCTGCAATATTGTTAACGTGAGTCTTGTAAAACCTTCTTTTTACGTTTACTCTCGTGTTAAAAATCTGAATTCTTCTAGAGTTCCTGATCTTCTGGATACACTCATTTGCACCTACCATCGTTCCTTCTGAGTCT
+
AABJAEBBBBDCCCCCCBBBCCCBBDDCCCBB?BCCD>CC?C?BBBDBBB?CCCECAC>ABBC?CBCECDDCCCDABBBBB5BC@DDCC>CC@B@CBB?BD8;:@BBB?CCBBBBBF?CBB?B?CCBBBC=868C@@7AABBBBBBCCBBCBBBB?CCD@CB?A?BCCCCCCGHACBBBB9B@C?CBBBB2BBBBB>BCBCCCBBBB?BECC5BBBBD@C@CC?CCCCCBA?B@CBBCBB?ABC@DCBBDCCBBCB=BBBB?ABB@BABBC@C@C?BBCCCB@A
@ATNG8:00819:04996
GATGGTAGAGTACAGTGTAGTAGACCAGAAGATCAGGAACTCTAGAAGAATTCAGATTTTTAACACGAGAGTAAACGTAAAAAGAAGGTTTTACAAGACTCACGTTAACAATATTGCAGCAGTACGCACACAATCGAAGCGCAGTAAGGATGGCTAGTGTAACTAGCAAGAATACCACGAAAGCAAGAAAAAAGAAGTACGCTATTAACTATTAACGTACCTGTCTCTTCCGAAACGAATGAGTACACATCGTCGTGTCGTGCTACCATCGTTCCTTCTGAGTCT
+
?@@?<;;B>BCCC;;9CEADBBBBB@;;:@BB@AAB?B?BBCCCBB>AB@D@BCAABCDC3C>AABBA@??898)7;;9444$5;7=:>>>9CBD?CCCBCDCCC?CACB@BAA?ACBABCBCCCBBBDBBC@CCCC@BBBACA??<@7<;C=@@B@@?AA@BBBBBB?BC=A??;?ACCC>998:99::99%9@<=958AAA>>3835;;=2:5:<BCCACCB@@@@6:69AA;@AA>A@AAA@@@?:98;7?=>9:9988888?>B<8=B4<7<;>>BACB@@
@ATNG8:00820:05020
GATGGTAGAGTACAGTGTAGTAGACCAGAAGATCAGGAACTCTAGAAGAATTCAGATTTTTAACACGAGAGTAAACGTAAAAAGAAGGTTTTACAAGACTCACGTTAACAATATTGCAGCAGTACGCACACAATCGAAGCGCAGTAAGGATGGCTAGTGTAACTAGCAAGAATACCACGAAAGCAAGAAAAAGAAGTACGCTATTAACTATTAACGTACCTGTCTCTTCCGAAACGAATGAGTACATAGATATACGTATAGCTACCATCGTTCCTTCTGAGTCT
+
99:?;??CCCCCCBBBCCEDCCCCB?BCD@CCCCAA>A@CCCCC@@>@C?B?ABCBBBBB1B>BCB@@@?A877.7>>?AAA0@C>B5;;;6;EIHICCECCDCC?B@BB?BBB?BBCBDCCCCDCCCBABC?BBBB>AA@@BBBB>B@F@@>@CCCCCCB?BCCCBB?BC@>>?>AABCB=ABA?BBCCC3CD?B???AAA@>9>;?@??;>:=@BBB?BCAAAAA?A@BCF>BBB?BBBBBBCBAABAACAAAAA@@@A@@@A;AAAAB;@;?<ABCAA877
@ATNG8:00821:04983
GATGGTAGTGTGTCTCTGAGAGTAGTACTCATTCGTTTCGGAAGAGACAGGTACGTTAATAGTTAATAGCGTACTTCTTTTTCTTGCTTTCGTGGTATTCTTGCTAGTTACACTAGCCATCCTTACTGCGCTTCGATTGTGTGCGTACTGCTGCAATATTGTTAACGTGAGTCTTGTAAAACCTTCTTTTTACGTTTACTCTCGTGTTAAAAATCTGAATTCTTCTAGAGTTCCTGATCTTCTGGAGATACACATGATACTCTACCATCGTTCCTTCTGAGTCT
+
:5?@7;>C=BB@@=BBBCICCCCBBAA@AA@=8>988088385:<<<;;;;@@;;5.5.5::<7<;><<BCCCCC@CCCCC09945:=D6B<<<<==?9=@2699B@B>BBCA@@CC@@A@+0*000/A=>>?BCBB@CCBBCBBB@@@BAAB<<7;;B;@@@B?;;;A;;;@B==9999*55@455555$5>555)577///;://)/999(<666><@:?@<<<@@>BB@B@A@@@@??CCF?BABBBBBB@@@BBBCBCCCC?AABDEAC@B@<;:CCCAB
@ATNG8:00827:05009
GATGGTAGGCGAGAGTGAGACGCAGTACTCATTCGTTTCGGAAGAGACAGGTACGTTAATAGTTAATAGCGTACTTCTTTTTCTTGCTTTCGTGGTATTCTTGCTAGTTACACTAGCCATCCTTACTGCGCTTCGATTGTGTGCGTACTGCTGCAATATTGTTAACGTGAGTCTTGTAAAACCTTCTTTTTACGTTTACTCTCGTGTTAAAAATCTGAATTCTTCTAGAGTTCCTGATCTTCTGGTATACACACTCGCTCGCTACCATCGTTCCTTCTGAGTCT
+
@;DD@EAA??@@CBBBBBCCAABCHDABBDAA?ABBC=DC@C@DCBBBCD@AA@AA@C@CBCB>A>BCDCBBBBB?BBCCC3CB?C9:9,7AAA?BBB=AC?899BBB?BBBBBB@@;>>B;><>>@@A@>@<AA??:?@>@88:@@?<>>:8788<8818>:?;A??;;7;55/2788;+;2:477799+7<;99/999555685:18797)5778A:>:@A<?>>>>>>=A=?????A:>>?<==>@@A??>>>;::=>???A;??A@@<@<?<?@@=>=AA
@ATNG8:00828:05025
GATGGTAGTGTGTCTCTGAGAGTAGTACTCATTCGTTTCGGAAGAGACAGGTACGTTAATAGTTAATAGCGTACTTCTTTTTCTTGCTTTCGTGGTATTCTTGCTAGTTACACTAGCCATCCTTACTGCGCTTCGATTGTATGCGTACTGCTGCAATATTGTTAACGTGAGTCTTGTAAAACCTTCTTTTTCGTTTACTCTCGTGTTAAAAATCTGAATTCTTCTAGAGTTCCTGATCTTCTGGCTCTCGTAGACAGATACTACCATCGTTCCTTCTGAGTCT
+
:8:@@A??AAB@@@BBACCBBBCCCCCCCC@@<@?@B=BB?A>ABBBCCC@BCDBC?C?CBCF@CACJFHCAA;@<9::;;*;A=AADC=CA;;4;@@=@B9;;@BDJ@CCCCDCCB@BBB?B?CCCCCCCC@CCDC?CCAAABBBCCCBCBBAB=A@@;@A?A?BBBBBCB;;89@@@@0@2;6:ACCC5CCCD?CCC@@A@@:;5:???0?@AAC?C@AB>@@?BBBD@E:99BCCDABBCACCA@@FAABCBBA@?@AAAGAAAACC?B>B@BBCCBBAA
@ATNG8:00830:04985
GATGGTAGCACGACACGACGATGTGTACTCATTCGTTTCGGAAGAGACAGGTACGTTAATAGTTATTAGCGTACTTCTTTTTCTTGCTTTCGTGGTATTCTTGCTAGTTACACTAGCCATCCTTACTGCGCTTCGATTGTGTGCGTACTGCTGCAATATTGTTAACGTGAGTCTTGTAAAACCTTCTTTTTACGTTTACTCTCGTGTTAAAAATCTGAATTCTTCTAGAGTTCCTGATCTTCTGGACAGAGTGTGCAGATACTACCATCGTTCCTTCTGAGTCT
+
><>H?BBCCCBBBBBBCCCFICBBBCCCCCBB?BA@@=BB?BACCCCBBD?BBBBA@C?CCBB?BB?BBBBBBBB>BBCCC2BB>B>>>8?C@A?BAA=A@199?CBB?BBCCB@@B<AAA;=9=>AAAA><7>AAC8<<>><<<?@AAAC<<;?<<>><??<A<AAAAAAAAA<AAAAA5A=A:>>AAA.@;78<.6/////===@<@AAA/@;;;?=A<>>=A@@@A>>;><@?AAAA:>>><@@@@A@@>>=@@AA??>>>C=AA===;A;>;@@@@@=>=
@ATNG8:00834:05016
GATGGTAGGCGAGAGTGAGACGCAGTACTCATTCGTTTCGGAAGAGACAGGTACGTTAATAGTTAATAGCGTACTTCTTTTTCTTGCTTTCGTGGTATTCTTGCTAGTTACACTAGCCATCCTTACTGCGCTTCGATTGTGTGCGTACTGCTGCAATATTGTTAACGTGAGTCTTGTAAAACCTTCTTTTTACGTTTACTCTCGTGTTAAAAATCTGAATTCTTCTAGAGTTCCTGATCTTCTGGTGTCGTCTATCATGTACTACCATCGTTCCTTCTGAGTCT
+
A;@A@BBB@CCCBBBCCCCDCCBCCBBBCC@@=@;;;6;C?B?BBBBBBB>CBAAA8::;AAA?B?BBBCCBBAB?CCCCC3BB>BBBC=AAAC@DBB?AA9?>AABB@BDCBBBB=:>@A:>;>@@>>>??=AADC;@>?>;;;>@@@@@>;;>;AAA<@A:>:=AAB@@@>>6;;@@@6@=B<>>=<</;;;<<5=>>;:;?>>>4;;;;+;===@;?=@@<@?AA??>:A;AA>@@A<@@><;;;>>>88:A?A???@@@@A<AAAAA;@;@;AAAA>:::
@ATNG8:00836:05013
GATGGTAGCACGATTCACTCATATCCAGAAGATCAGGAACTCTAGAAGAATTCAGATTTTTAACACGAGAGTAAACGTAGAAAGAAGGTTTTACAAGACTCACGTTAACAATATTGCAGCAGTACGCACACAATCGAAGCGCAGTAAGGATGGCTAGTGTAACTAGCAAGAATACCACGAAGCAAGAAAAAGAAGTACGCTATTAACTATTAACGTACCTGTCTCTTCCGAAACGAATGAGTACTATGTAGAGCTCTATACTACCATCGTTCCTTCTGAGTCT
+
;4995::<?<;;;C@HCCCBBBBBB@CDDACCCDCGAGACBCCCDC@CC@C@BAA;;;;;)9:ACB@??BBBBC>BBBCBCC=BC@B@BGD;GCD@CCCEEECBB>B>;;7<BC>ABB@AAACBCCCCCBBB?@@@A=ABB>@@00,0:>0;6;@@=>FCC@CBBAAA@CC?BBB?@@00,/6649====0@B@<>=@AFC;7177<<//+/7<6>@@?AA?A@:;5;99;;6:BDABBCBBBBBBBB???BBBBBB>?>===?;?=;;;;@5;7;====?>>
@ATNG8:00838:04999
GATGGTAGTATAGAGCTCTACATAGTACTCATTCGTTTCGGAAGAGACAGGTACGTTAATTAGTTAATAGCGTACTTCTTTTTCTTGCTTTCTGTGGTATTCTTGCTAGTTTACACTAGCCATCCTTACTGCGCTTCGATTGTGTGCGTACTGCTGCAATATTGTTAACGTGAGTCTTGTAAAACCTCTTTTTACGTTTACTCTCGTGTTAAAATCTTGAATTCTTCTAGAGTTCCTGATCTTTGGGCAGACTCTCCACACGCTACCATCGTTCCTTCTGAGTCT
+
<CBB?BBAABB@@?@=@;<>><<?;;@@<<>B?BCCC?BC@CA@@ACCA@=AA00.6:*.(---(-3:7<@?><886::;<<+8=7===?6=;;@@<>>:7<<1///7///'-.....8;29@@:?:;:;;;9:9;???A;<>>@AAAAAA@??>===5;;;=@D<?<?A@>>>@;;5;;<;;-<)//8899,9=9794535/..7835+.//(.//(.8.5.75/5<<?@>?<@<A?><77707=+//=:669--(---9;=<?;699=66*/+/5;;===:::
@ATNG8:00842:05002
GATGGTAGGACGAGCGTCTGAGAGGTACTCATTCGTTTCGGAAGAGACAGGTACGTTAATAGTTAATAGCGTACTTCTTTTTCTTGCTTTCGTGGTATTCTTGCTAGTTACACTAGCCATCCTTACTGCGCTTCGATTGTGTGCGTACTGCTGCAATATTGTTAACGTGAGTCTTGTAAAACCTTCTTTTTACGTTTACTCTCGTGTTAAAAATCTGAATTCTTCTAGAGTTCCTGATCTTCTGGCGCTCTGTCACGTCTGCTACCATCGTTCCTTCTGAGTCT
+
;==B?BBB?AABBBBBBECCCBBC?BBDB@;;5;;;;-:B=B?BBFDDCC@CDBBB@CACBCFAC@CCBAA000@<@@E@A00006>=A=DBDCAGBA?AF?AABCDDACCCCCCCC@CCC?B@CCBBBBBB@BCCC@ECCCCCBCCBBBBBCCC?CBB@CC@C?AACAABDDDBC;;;;6;>B=BBCCC3BCCCC>CAAABBAABB@BCCB5B@@AD@DADD@@@@@@@E@D@CCBCBB<@@B>BBBBBBCCCCCCCAAABBBB@BBCBAAC?C?CCCCBBAA
@ATNG8:00843:05005
GATGGTAGCACACGAGATCTCATCGTACTCATTCGTTTCTGAAGAGACAGGTACGTTAATAGTTAATAGCGTACTTCTTTTTCTTGCTTTCGTGGTATTCTTGCTAGTTACACTAGCCATCCTTACTGCGCTTCGATTGTGTGCGTACTGCTGCAATATTGTTAACGTGAGTCTTGTAAAACCTTCTTTTTACGTTTACTCTCGTGTTAAAAATCTGAATTCTTCTAGAGTTCCTGATCTTCTGGCGCGTATGTATGTCGCCTACCATCGTTCCTTCTGAGTCT
+
//7;79=B@BB=>=;;;>=>>>>>=;;;==<<196==4>99;BCCCC;998>??95048=>;:9C@D;9:?==8;28899<'3304===5::>=9=6925<259>@@@=@ABBA?AD<;;;?A?@@:99;A@@CCCC?BBBBBBBBCAA;;;AAB<@@C@BB@C=@@BA@AA;;6;BBBC;C@D?BBCCD5CCCDE?HB@ABA;;:A@CCCC2B;;:B>B<@@?:::B@?@?C?A@999949@B@CCCCDCCCBA@@999C@@@??A@@?@>B4;4;A?:9:99
@ATNG8:00847:05015
GATGGTAGCACGACACGACGATGTGTACTCATTCGTTTCGGAAGAGACAGGTACGTTAATAGTTAATAGCGTACTTCTTTTTCTTGCTTTCGTGGTATTCTTGCTAGTTACACTAGCCATCCTTACTGCGCTTCGATTGTGTGCGTACTGCTGCAATATTGTTAACGTGAGTCTTGTAAAACCTTCTTTTTACGTTTACTCTCGTGTTAAAAATCTGAATTCTTCTAGAGTTCCTGATCTTCTGGGTCTCTCTCTCACGCACTACCATCGTTCCTTCTGAGTCT
+
?@CC@CBCCCAABBBCBBAAAABBCCCDCBBB?@AAB=BB?C@BCCDCCD?BBBA@@C@CCCB@C@BBABBBBA@=???9@1@><>7772:CCC@CBB@BB<@@ABCC?BABBBC@@=@>>;A;@@>>>>;><>BBB6::AA???@@DBAA99:@=B@@;@A<A<AAAAACACC=A@@@@5A=C======.=>>==-78:888=<=>5;;;;.9=>>A<A<>>=AB>==>>>K;??@A@@;?;;;3;;:AAAAAAA>>>?>:::@<;;;BB:>9=<AAAADAAA
@ATNG8:00847:05023
GATGGTAGTATCTGTCTACGAGAGCCAGAAGATCAGGAACTCTAATAAGAATTCAGATTTTTAACACGAGAGTAAACGTAAAAAGAAGGTTTTACAAGACTCACGTTAACAATATTGCAGCACGTACGCACACAATCGAAGCGCAGTAAGGATGGCTAGTGTAACTAGCAAGAATACCACGAAAGCAAGAAAAAGAAGTACGCTATTAACTATTAACGTACCTGTCTCTTCCGAAACGAATGAGTACACAATCGTCGTGTCGTGCTACCATCGTTCCTTCCTGAGTCT
+
444:5<==556<;;;>>><=666669><<05494443838<83403:689684996/////$/(//:99:;<===38744444$55.5.555&5996;;;<<::9:0/+/939//)/:869/////9;95554;6;98:55559::<=9>:==?255<555<<7455<;:6::6;::6:=;;;23334:;>>>/==<997??67/<7<7///;3;653><<0555<999796766.6//(////377733,3778;;;<;88443;;<28///8(/(/(/(/998633
@ATNG8:00851:04995
GATGGTAGGCACTGCGCACACATCCCAGAAGATCAGGAACTCTAGAAGAATTCAGATTTTTAACACGAGAGTAAACGTAAAAAGAAGGTTTTACAAGACTCACGTTAACAATATTGCAGCAGTACGCACACAATCGAAGCGCAGTAAGGATGGCTAGTGTAACTAGCAAGAATACCACGAAAGCAAGAAAAAGAAGTACGCTATTAACTATTAACGTACCTGTCTCTTCCGAAACGAATGAGTACTACTCTCAGAGACACACTACCATCGTTCCTTCTGAGTCT
+
?:=?=@AB?BBBBBDDCCBCCDCCC=CCC?CDCD@A=A?BBCCBCC@DD?B@BBBBBCCC3C?AABBBDGDBBB<A@ACCCB3BC@B>BBC<BFHACEECCCD@@>@@BB?BBB@CCCACDFCCBBBCCDCC?CABB<?>AABBBB?C@DBA?BCCCCAAA=CAAACC?CC?BBB?BBDCF>BAA?99998(9A=>@??AAACA7;:=<>>8=8==@?@=@ABAAAA<?;?BB>BBB@BBBBBCBBBBBBBBBBBBBBBB===??=@@@@@=A<@<@A?==>>>
@ATNG8:00853:05011
GATGGTAGAGAGACTGTAGCGCACCCAGAAGATCAGGAACTCTAGAAGAATTCTGATTTTTAACACGAGAGTAAACGTAAAAAGAAGGTTTTACAAGACTCACGTTACAATATTGCAGCAGTACGCACACAATCGAAGCGCAGTAAGGATGGCTAGTGTAACTAGCAAGAATACCACGAAAGCAAGAAAAAGAAGTACGCTATTAACTATTAACGTACCTGTCTCTTCCGAAACGAATGAGTACAGAGAGTACGATATGTTACCATCGTTCCTTCTGAGTCT
+
CBBB?BCBBBBBBBDCCCDGCCCBB>BCC@CDDCBB?B@CCCAABC?BB?B@BBBBBAAA2B?CBAAABCBBBC9@@:9999':>;>9;;8+33?<:A@AABCB@;>>A<@@@<A>>>A=:8;AAAAAA@@:@@AA:=>AAAB?>:@=C>A?ABB@@?>>:?>@@AA>AA<AAC>BB766-8897:::;;.;A=AAAA;;;??:>:>==>9>=??>>@<@@@@==><A<>>=5>??;?BBCCCB@?@??@@@>==ACAA@:@C;?<<<>:>:>:>===@@??
@ATNG8:00859:05025
GATGGTAGCACGAGTCACTCATATCCAGAAATCAGGAACTCTAGAAGAATTCAGATTTTAACACGAGAGTAAACGTAAAAAGAAGGTTTTACAAGACTCACGTTAACAATATTGCAGCAGTACGCACACAATCGAAGCGCAGTAAGGATGGCTAGTGTAACTAGCAAGAATACCACGAAAGCAAGAAAAAGAAGTACGCTATTAACTATTAACGTACCTGTCTCTTCCGAAACGAATGAGTACTATGTAGAGCTCTATACTACCATCGTTCCTTCTGAGTCT
+
@BCD@CCBC@AACCCECCCCCBBBC:FDDD?CCEC@C?CCFCCBB>BD@E?@A?:::;.;=@BCBCDCC@??6=>99999)9@>@3999&79968>8AAA???>A>AA==?A7;;@?@AADC>><ACC==7=>>>9>>><:<6618:?<@=@???BBBC@BBBBBB@BB@BBB<>>BBA;@@>999999(8@>BCAAAA><>6:2:>?A<A=A=:::>AA@?====A=@A@9???>?ABA????BACCBBAAABABABAAA@@=AAACA=A<?<?AA???;;
@ATNG8:00821:05050
GATGGTAGCTCGCTGATGATATCTCCTGAAGATCAGGAACTCTAGAAGAATTCAGATTTTTAACACGAGAGTAAACGTAAAAAGAAGGTTTTACAAGACTCACGTTTAACAATATTGCAGCAGTACGCACACAATCGAAGCGCAGTAAGGATGGCTAGTGTAACTAGCAAGAATACCACGAAAGCAAGAAAAAGAAGTACGCTATTAACTATTAACTTACCTGTCTCTTCCGAAACGAATGAGTACGAGAGAGCACACGTGTCTACCATCGTTCCTTCTGAGTCT
+
>CBB?CEBA@;DBCCCE@@;99AAC@CCE@;;;CDE9;9;BCBBBB>BA?B?AA995599':;BBBBBAC:;::,99:5;<<+=?<?:???2>C@>CB;;;>>::9)9;>>?D9:85@A?CAAABB@AACCCCADCDF?CCCBBAAA@C@CBB@BCCCCBBB?BAABBCACC>????A@ABC<A??:?@@@@/?@<9999CCABB?B?BBDA<A>AA<>=8<>9999949;???9?AA=AA@868AAA???@@@@A==>@@B???@<@:::><><A=AA@@????
@ATNG8:00825:05031
GATGGTAGAGTATCATGTGTATCTCCAGAAGATCAGGAACTCTAGAAGAATTCAGATTTTTAACACGAGAGTAAACGTAAAAAGAAGGTTTTACAAGACTCACGTTAACAATATTGCAGCAGTACGCACACAATCGAAGCGCAGTAAGGATGGCTAGTGTAACTAGCAAGAATACCACGAAAGCAAGAAAAAGAAGTACGCTATTAACTATTAACGTACCTGTCTCTTCCGAAACGAATGAGTACACACTCTCATATGACACTACCATCGTTCCTTCTGAGTCT
+
A?AE@CCCBBBBBCCBCCCCCBBBC@CBB?BCCC??=@@BBBCCCC@CD>A@ACC@@AAA0A=BBBBCCCCDCC;BB;9:9:*;C>B=AAA8@CB?BCCCCCCBB?C@CB?BCC?BBBBBBCCCCDCDCCCC@CDCC@BBBABA9:8;?CCE@DBAAACCC@C@@?CA?BB@AA@9>>??>:@@@<@@@@@2@A?B???BBC@@;:3:>><1818>BBCACBBABBA=@=@CC?CDD?DDBBBBBBBCBBBBAAABCDDCBBBCC?CAAAC@C@C?@@@BA???
@ATNG8:00826:05043
GATGGTAGTATCTGCACACTCTGTCCAGAAGATCAGGAACTCTAGAAGAATTCAGATTTTTAACACGAGAGTAAACGTAAAAAGAAGGTTTTACAAGACTCACGTTAACAATATTGCAGCAGTACGCACACAATCGAAGCGCAGTAAGGATGGCTAGTGTAACTAGCAAGAATACCACGAAAGCAAGAAAAAGAAGTACGCTATTAACTATTAACGTACCTGTCTCTTCCGAAACGAATGAGTACATAGATATACTTATAGCTACCATCGTTCCTTCTGAGTCT
+
444=9=ABBBDDBBBDCCCCCCHEC@CCC?BBCCA@=A=@@CCCCCACC@B?B@?==@@@.?=BC=>==A@37929ABBBBA1@A>@;@@@8ACCACABACBB;:8;?CD@BCC@CBBBDDCCCDDDCCBBD@CB@?;@A@AAB::8;?BBB@CCCBCC@@=@BBBCC?BB>BA@087888)3778;;<<?.>A>ABBBDAADD;?:?AKE:=:=?BAA=A@@?@AB?C@BBE?ABA?AAABBBBBBBBCCCC>>><?B@BBB??;>>===7;8<=BBAA?@=>
@ATNG8:00830:05054
GATGGTAGTATCTGCACACTCTGTCCAGAAGATCAGGAACTCTAGAAGAATTCAGATTTTTAACACGAGAGTAAACGTAAAAAGAAGGTTTTACAAGACTCACGTTAACAATATTGCAGCAGTACGCACACAATCGAAGCGCAGTAAGGATGGCTAGTGTAACTAGCAAGAATACCACGAAAGCAAGAAAAAGAAGTACGCTATTAACTATTAACGTACCTGTCTCTTCCGAAACGAATGAGTACTACTCTCAGAGACACACTACCATCGTTCCTTCTGAGTCT
+
@:>BACBBCBBBBBBCCCCCCBCCFACAA@BCC@@A=@?BBBBBBBACC>A>@AA<????.??BBAAABBBBBB=?=>>>>>,;;49299909AC@CCCBA@BBB>B?BB?CCC@CACEBBBCDBBACCCEE@CA@?:@@@@AAAB?B@C@@>;;;DCBAAADDBBCC@AA>BBB>??EEC>C??9=<<<>.?A?BBBBC@>;<1708>>>5;6;ABAB?BACAA@@392999.78938<<ABCBCBBBAAAAABAB@A<==<::59999:/6)/(///889:;
@ATNG8:00840:05034
GATTAGTCATATCGTACTCTCTGTACTCATTCGTTTCGGAAGAGACAGGTACGTTAATAGTTAATAGCGTACTTCTTTTTCTTGCTTTCGTGGTATTCTTGCTAGTTACACTAGCCATCCTTACTGCGCTTCGATTGTGTGCGTACTGCTGCAATATTGTTAACGTGAGTCTTGTAAAACCTTCTTTTTACGTTTACTCTCGTGTTAAAAATCTGAATTCTTCTAGAGTTCCTGATCTTCTGGTGAATATGCATGATGCTACCATCGTTCCTTCTGAGTCT
+
A;;@FCEBBCCCCCBBBBBCCCCDDCCCBB?BCCD=CC?C?BBBDCCC@CCC?><?@BBBD?B?BBBBBBBBB?@@@A@2@B?BBBC@BBBB99:B>AA9:9ABDB>AAB@>>>@=@?A<@<@@@@AA??<??@@:?:99==::;@@;;;>>=8;:;:>@<@<>>A@?==<<8::;==2?9@:?>CCC/D>>?A:@==;;;???@<@A@A/@AA>>:>8==:=??A@<=9=:===>:;7:>A<A?><>?B=>=@@@@=>>??<?@DDF=A<A<BBAA=;;;
@ATNG8:00844:05073
GATGGTAGCATCATGCATATCTCACCAGAAGATCAGGAACTCTAGAAGAATTCAGATTTTTAACACGAGAGTAAACGTAAAAAGAAGGTTTTACAAGACTCACGTTAACAATATTGCAGCAGTACGCACACAATCGAAGCGCAGTAAGGATGGCTAGTGTAACTAGCAAGAATACCACGAAAGCAAGAAAAAGAAGTACGCTATTAAACTATTAACGTACCTGTCTCTTCCGAAACGAATGAGTACTATGTAGAGCTCTATACTACCATCGTTCCTTCTGAGTCT
+
@CDD>@ABBBCBBCCCCBBBCCCCC?BBB@BBBCCC@C?CBAAABB?BC?B?BABABDDD1C>AABBCA@@BBB>BCCCCCC2DC@C=@@@9@BC@DCEBCCCCD@C@@@?@BB@CBDCBBACDDFDECBCC@CAAA@BBBBDBBB>A=A::7;CCCCBBC?BBBB@@=?>;?CC?BBBBB=A@@=ABBBB3BB@B?>>BB>::/78)8<<<0818ABDCACB@@?AA<@=?DF?CCC?BBACCCCABBBBBCBCB@@@>>>@>>><A===<8;8<39:<999::
@ATNG8:00845:05073
GATGGTAGCACGACACGACGATGTGTACTCATTCGTTTCGGAAGAGACAGGTACGTTAATAGTTAATAGCGTACTTCTTTTTCTTGCTTTCGTGGTATTCTTGCTAGTTACACTAGCCATCCTTACTGCGCTTCGATTGTGTGCGTACTGCTGCAATATTGTTAACGTGAGTCTTGTAAAACCTTCTTTTTACGTTTACTCTCGTGTTAAAAATCTGAATTCTTCTAGAGTTCCTGATCTTCTGGTCTACTACACTGTACTCTACCATCGTTCCTTCTGAGTCT
+
BBCC?CCBBBBBBCBBCCBABABBBBBCCCBB@BCCC>CC@C@CCCCC@@?@CCCC@C@BBBB@C@CBBCCCCBB@CBBCB3BC?BAAA=BBBB@CBB@CC?989CCC?AACCCCAA>B>A9=7=AAA@:::;A???8<=>A==<?@ABA@?@@@<<<<<AA=A<AAAAAA???<AAABB5B<A;>;==<+<8677(--3---9;<A<????/>=>>@<@=??;?@@@E??<?<??AAAA;@@A=??>AAAAAA@@@@@AAAAAA;>;88:5;;B;@==A@@@@
@ATNG8:00846:05069
GATGGTAGCACGAGTCACTCATATCCAGAAGATCAGGACTCTAGAAGAATTCAGATTTTTAACTCGAGAGTAAACGTAAAAAGAAGGTTTTACAAGACTCACGTTAACAATATTGCAGCAGTACGCACACAATCGAAGGGCAGTAAGGATGGCTAGTGTAACTAGCAAGAATACCACGAAAGCAAGAAAAAGAAGTACGCTATTAACTATTAACGTACCTGTCTCTTCCGAAACGATGAGTACAGAGAGTTCGATATGTCTACCATCGTTCCTTCTGAAGTCT
+
@@@B?@BCC;66>CC@@;<;=4459499@<=BB;;:@BBBB;;9A;?C7<7:@>@:CCC1B?BBA<:;;0--8,5------$/:4:6<<<066<7<<BB??>@@<A>AB?A@@=?@@BCCCDGCDECCBAA<@<;;5::-9??:9297:44.4;99:??B?BBBBAA>AC?CB@>BBBBB>BBB?BBDCC29979ABABBC67176///:59566?>>7<888>>=:>8777)37333:::==8CA@@=B<==B@???;;99A98779:3:396:9//*////
@ATNG8:00848:05048
GATAGAGAGACTGTAGCGCACCCAGAAGATCAGGAACTCTAGAAGAATTCAGATTTTTAACACGAGAGTAAACGTAAAAAGAAGGTTTTACAAGACTCACGTTAACAATATTGCAGCAGTACGCACACAATCGAAGCGCAGTAAGGATGGCTAGTGTAACTAGCAAGAATACCACGAAAGCAAGAAAAAGAAGTACGCTATTAACTATTAACGTACCTGTCTCTTCCGAAACGAATGAGTACGAGAGTCAGAGCAGAGCTACCATCGTTCCTTCTGAGTCT
+
@@ABBDDCCCCBBBCDCCCCCC>CCB?CCCC@??@@EBBABBC@BC@B@AAABBDCC/A>AABACCCC==<3;;=@@@@0AA>A;@AA;ADGBCCBCBCC@A>C@DD@BBB?BBBBDCCCCCBBBBBBC@CAAA?CBBBBBBB>B@BBB@CCCBBBCC?CCCBBB>BB@CBB?BBA@@<>>>=@AABA2AC?>;;:BEDBB6668???3858ACBC?CDCBBBB?B?AAB=ACB@BAAACCCBBAAAAABBBDDB@>>>CCG=BC;;;=B=@<??????A?
@ATNG8:00850:05052
GATGGTAGGCACTGCGCACACATCCCAGAAGATCAGGAACTCTAGAAGAATTCAGATTTTTAACACGAGAGTAAACGTAAAAAGAAGGTTTTACAAGACTCACGTTAACAATATTGCAGCAGTACGCACACAATCGAAGCGCAGTAAGGATGGCTAGTGTAACTAGCAAGAATACCACGAAAGCAAGAAAAAGAAGTACGCTATTAACTATTAACGTACCTGTCTCTTCCGAAACGAATGAGTACATAGATATACGTATAGCTACCATCGTTCCTTCTGAGTCT
+
///:699A?@A@@A::555A@>599)9496::<;66169==>@;5;7;@>A?BB;;9CCC1=9ABB>BBA<499/9845555$5<7<.555&5<<:;ABA@@A@B<@<AA=@@@<@?@?ABGEDDCCBBBCEABBBB=@?A@@ABB?C?B;;6:AAAAAAK@BBBBBB?BB>AAB=A@@?@:>@@;@@CCC2CB?>>@??===A5;5;;>?1819>@;:6:?@@@AB=?<>BC=CBB7:9???CDEB@??>>>@A>@>A9<=>@@;@755?=A=C<;;:??:;;
@ATNG8:00851:05051
GATGGTAGCGCGACGAGCGTAGACCCAGAAGATCAGGAACTCTAGAAGAATTCAGATTTTTAACACGAGAGTAACGTAAAAAGAAGGTTTACAAGACTCACGTTAACAATATTGCAGCAGTACGCAACAATCGAAGCGCAGTAAGGATGGCTAGTGTAACTAGCAAGAATACCACGAAAGCAAGAAAAAGAAGTACGCTATTAACTATTAACGTACCTGTCTCTTCCGAAACGAATGAGTACAGAGAGTACGATATGTCTACCATCGTTCCTTCTGAGTCT
+
:::@<@<A@@A@>@?@@CCCBBABB:AA<=?@@C;;7;?BCDBBEB@CC@B?B???ABAA3B?CBBB@>>=00+/8/////$5<5:.55)59949666=>>CC?B@BB?B:;7;CCCLECCCCBBB@BB@BCCEAEBB@@@?@==<@9:39?>;;98838<B??@>>=8?7939>@@A>BBC@@@BBC2AB@G???@:98>;?>ACCC>B>ABECB?DBCCCCC?B?A@?8:;;7;AAB;;;BBBCCCCBBB@??@@A000::.....).030///>999=
@ATNG8:00851:05073
GATGGTAGCGAGCGAGTGTGTATACCAGAAGATCAGGAACTCTAGAAGAATTCAGATTTTTAACACGAGAGTAAACGTAAGAAGAAGGTTTTACAAGACTCACGTTAACAATATTGCAGCAGTACGCGCACAATCGAAGCGCAGTAAGGATGGCTAGTGTAACTAGCAAGAATACCACGAAAGCAAGAAAAAGAAGTACGCTATTAACTATTAACGTACCTGTCTCTTCCGAAACGAATGAGTACGATGAGAGAGCTCTCTCTACCATCGTTCCTTCTGAGTCT
+
A<AB@CGBBBBCBBBFCCCCCCBBB=BA@=@CCCBB@B@CCCCAAB>BB?B???@@@@@@0A?BBDGECBCBCC>BCBB>@@<@@9>;>>>4??@==E@A>BC::9:?CC?CCE?@@CBBBBBBBABCCDCB?CB@@=@CBBBBCC@CAC@@>@CBBBBFE>AAAAAA?BB?DCC798??<8@8939AAAB3B@<@888GEA@@<@:>>@?<><>@CBC@CABCCCC@C@EGE>C:::;CCDCCBBBAAACAAABBBBABB@889?@?@AB>A?A?ABABAA?>
@ATNG8:00853:05031
GATGGTAGCTATACGTATATCTATGTACTCATTCGTTTCGGAAGAGACAGGTACGTTAATAGTTAATAGCGTACTTCTTTTTCTTGCTTTCGTGGTATTCTTGCTAGTTACACTAGCCATCCTTACTGCGCTTCGATTGTGTGCGTACTGCTGCAATATTGTTAACGTGAGTCTTGTAAAACCTTCTTTTTACGTTTACTCTCGTGTTAAAAATCTGAATTCTTCTAGAGTTCCTGATCTTCTGGGATGTGTGCGCAGTGCCTACCATCGTTCCTTCTGAGTCT
+
<8>B?BCCBBBDD@@AECCGDDDBBBBBBDAB?ADEE>DD?D@CBBCBCC@CDCCC>@>@BBB@B@DCBBCBCBB?BBBBB2BB?AACC>BBBB?BBB?BB>AACBBB?AABDDCBB?B@@<@<@AA?;;;E=@???:>>??@@@@@@@@@@AAA<@@?<>>;><>>@@CC>>><>A@AA5A8=198AAA/??;;;3;>A===@A8859BBC/A???A=A<@@=BB@@@@@=@<@@>>>?;::==69//-6--/67=@BAA7;;A<@@AAA=B<?<;:;=====
@ATNG8:00854:05060
GATGGTAGGACGAGCGTCTGAGAGGTACTCATTCGTTTCGGAAGAGACAGGTACGTTAATAGTTAATAGCGTACTTCTTTTTCTTGCTTTCGTGGTATTCTTGCTAGTTACACTAGCCATCCTTACTGCGCTTCGATTGTGTGCGTACTGCTGCAATATTGTTAACGTGAGTCTTGTAAAACCTTCTTTTTACGTTATTCTCGTGTTAAAAAATCTGAATTCTTCTAGAGTTCCTGATTTCTGGTGAGATATGCATGATGCTACCATCGTTCCTTCTGAGTCT
+
4;<>@CCC@BB@@@BC@@@CCCCC@CBBBCCC@CACC>CC@C?BBCBBCC@DDDCC>C@CDDC@D?EDCCBBBCC?BBDDD1BB?BBCC=CCCC@CCC@CC@BBCBCC@CDDCCCBB@BCB@B?CCCEBBBB@CBBB>AACCCBCBCBBACBCAA>BCE@CC>B?CCDBBCCCB>B;:::.;=A=;;;;;*;AAB9;;BDDBCBAB5;;;;;$;@@B@?>??@<?ABBCBC>C???=CD>BBC?CBBECBBCCCCDACCBBBBB?BBBBD?C@C@CABBCABA
@ATNG8:00856:05030
GATGGTAGTATAGAGCTCTACATAGTACTCATTCGTTTCGGAAGAGACAGGTACGTTAATAGTTAATAGCGTACTTCTTTTTCTTGCTTTCGTGGTATTCTTGCTAGTTACACTAGCCATCCTTACTGCGCTTCGATTGTGTGCGTACTGCTGCAATATTGTTAACGTGAGTCTTGTAAAACCTTCTTTTTACGTTTACTCTCGTGTTAAAAATCTGAATTCTTCTAGAGTTCCTGATCTTCTGGGTGCGCTACAGTCTCTCTACCATCGTTCCTTCTGAGTCT
+
959D9BBCCCDBCBDC;;;A<CDCCBCCDDBB>ACCF=BB=B?DCCCBBB@CCCBB?B?CBBB?B?BCCCCBA<A7B====+CC?EBBB=AAAC?CCC?BB?AAABBC@BBB@D>>><>>>;><>@@???AA=ABBB8;;?@??>>?EAAA?@@@<@@?<AA=D;AAAAAC>?><===BB5A=D=@@@@@/@B:::1999///<::=8====+99=><;A;AA<>>>>>@@;><>>?A<=8==>=7===>>??@@@A@@@BA===7=666=7=7=7<<AA>===
@ATNG8:00863:05047
GATGGTAGTGTCATATGAGAGTGTGTACTCATTCGTTTCGGAAGAGACAGGTACGTTAATAGTTAATAGCGTACTTCTTTTTCTTGCTTTCGTGGTATTCTTGCTAGTTACACTAGCCATCCTTACTGCGCTTCGATTGTGTGCGTACTGCTGCAATATTGTTAACGTGAGTCTTGTAAAACCTTCTTTTTACGTTTACTCTCGTGTTAAAAATCTGAATTCTTCTAGAGTTCTGATCTTCTGGTAGAGCGTGCATATATCTACCATCGTTCCTTCTGAGTCT
+
?:>B?BBBCCCCCCCBBBEEDCCCBBBBB;;;=@CCC@CD?B?DDDCBDCAGCCBCAC@BBCE@CABDDCCCCCD?CBBBB5BB?BBDD>BBBC@CCCAHD;;<CCCF@DCCCCCCC@CCC?B?BBFCAAAB@BECGADCCCCBBBECECCBCBB@CCC@BB?C@CCCABCCBA=@;;;;.;?C>CBFFF3CCCCC>CCCBBBCCCC?BBBB0B@@AA@C@AB?ADCBC@@?@CCBCBB=@@B>BCCCCCCCDDBBBBCBBBCB@B@@@B>A@C@BCBBCCCC
@ATNG8:00820:05082
GATGGTAGAGTATCATGTGTATCTCCAGAAGATCAGGAACTCTAGAAGAATTCAGATTTTTAACACGAGAGTAAACGTAAAAAGAAGTTTTTACAAGACTCACGTTAACAATATTGCAGCAGTACGCACACAATCGAAGCGCAGTAAGGATGGCTAGTGTAACTAGCAAGAATACCACGAAAGCAAGAAAAAGAAGTACGCTATTAACTATTAACGTACCTGTCTCTTCCGAAACGAATGAGTACGTGTGACGTACGTGAGCTACCATCGTTCCTTCTGAGTCT
+
@<AC@BBBCCCCBBCBBBCBCCCBB?BBB@CCCBAA>@?BBCCCCC?DD?B@BA@99999*;>CCFDDGCCAAA9@@::;;;(;C>?@AA@0@BB@CCBBCCC998:@AA?BBF>@?BBDAAACCCCBBDDD@CCAA>ABCCECAA?CBCBB>ACCCCCCC@A@CBBB?BB?BBB?BBBBB9>>?:<<==;.>A<>>>BCBBBC?=:?@@A<>:>BDBB?BBA@@@B@C?BBG>CA@>@BBBBBBBBBBBBBBDCCBBBB@AACCABBBBB?C?C?AABBBBAA
@ATNG8:00824:05080
GATGGTAGCGCACACATAGATACAGTACTCATTCGTTTCGGAAGAGACAGGTACGTTAATAGTTAATAGCGTACTTCTTTTTCTTGCTTTCGTGGTATTCTTGCTAGTTACACTAGCCATCCTTACTGCGCTTCGATTGTGTGCGTACTGCTGCAATATTGTTAACGTGAGTCTTGTAAAACCTTCTTTTTACGTTTACTCTCGTGTTAAAAATCTGAATTCTTCTAGAGTTCCTGATCTTCTGGATAGCGACGCGATATACTACCATCGTTCCTTCTGAGTCT
+
BBBF@C:99CCCCBBCEEECCCBBBBCCCCCC@CCCC>CC>B@BBCCHCE@BCCCC@D?CDDD?B@BCBBBBBCB@BBCCC5BA=A@@@;@BCD?BAC@CC?BAAACCAGBBCEFBB@CCC?@?BBBBAAAD@DECC@BCCCDDCCCCCCCCBBB?CBB?@@<??A@@@CCCCC=B;;;;.;>B>;;;;;*;C@@A;ADBBBCCCCB@BDDD5BBCCH@CACC@BBBBC::7;?BCCDED?BBC@CCCAAACBBBBBBBBBBBBD?;;<BB?B@D?CACDCAAA
@ATNG8:00824:05089
GATGGTAGGCGAGAGTGAGACGCAGTACTCATTCGTTTCGGAAGAGACAGGTACGTTAATAGTTAATAGCGTACTTCTTTTTCTTGTTTCGTGGTATTCTTGCTAGTTACACTAGCCATCCTTACTGCGCTTCGATTGTGTGCGTACTGCTGCAATATTGTTAACGTGAGTCTTGTAAAACCTTCTTTTTACGTTTACTCTCGTGTTAAAAATCTGAATTCTTCTAGAGTTCCTGATCTTCTGGCGCTCTGTCACGTCTGCTATCGTTCCTTCTGAGTCT
+
;<BM@CBB>BBBBBBC@@AA0//<<<BCCBBA?ABBD>CC>A>BBBBCCC?CCCAA?B@BBBC?B?CBBBABBBB>@@?@=.@><?=>8@A@B@CA?<@?198>><<5;@@@@A?>:=88198==>>>AAA=>=?A<???;;;A>>@>>?AAA?8>>?=AB9>:>>@@@@A;94=8655,89=9>>===/;<;992;???=>>>>A=AAAA/@==>E=A:>><@@@@BBA<A<AAAA>>6989;?>?@@====@?>>>>@@>>>@>><><?<?A;;<@AA
@ATNG8:00827:05098
GATGGTAGTGTCATATGAGAGTGTGTACTCATTCGTTTCGGAAGAGACAGGTACGTTAATAGTTAATAGCGTACTTCTTTTTCTTGCTTTCGTGGTATTCTTGCTAGTTACACTAGCCATCCTTACTGCGCTTCGATTGTGTGCGTACTGCTGCAATATTGTTAACGTGAGTCTTGTAAAACCTTCTTTTTACGTTTACTCTCGTGTTAAAAATCTGAATTCTTCTAGAGTTCCTGATCTTCTGGTATACTAGTGTACTACTACCATCGTTCCTTCTGAGTCT
+
455C?BBCBBBBDCCCCCCBBCDBBBBBBBA@=@:9;6;B?B?CDCCCCC@CDDCC?B?BBBE@D@CCBCBCBCC?BB@@@0>>:@AA@<BCCC?BCD@DD=AABFCC@CCCCCCCC@CCC?B?BCCCCAAA>ABCCACCCCBCBCCCCCCCBAB@CCC@CD?B?BCCCABBBA<B9999.:=?>;;;;;*;AABL>CCCCCCDBBB=AAAB0ACCCHAEACC@BBBECCC>B@BBBDBB?B?@=@AAABABCEBBBCCCDBBB@AAAAC@D@D>AACBBB??
@ATNG8:00833:05087
GATGGTAGTGTGTCTCTGAGAGTAGTACTCATTCGTTTCGGAAGAGACAGGTACGTTAATAGTTAATAGCGTACTTCTTTTTCTTGCTTTCGTGGTATTCTTGCTAGTTACACTAGCCATCCTTACTGCGCTTCGATTGTGTGCGTACTGCTGCAATATTGTTAACGTGAGTCTTGTAAAACCTTCTTTTTACGTTTACTCTCGTGTTAAAAATCCGAATTCTTCTAGAGTTCCTGATCTTCTGGTCTACTACACTGTACTCTACCATCGTTCCTTCTGAGTCT
+
ABBE?CCABBCCCCA@ABBHGDCBCDMCBBBB?BAAA<AC>A?ADCCCBC?CCCCC@GAECCB?C@BBBB;;;<<7;>>>@0>C?AAFC>C@@?;?@@=@B:9:@B?A<ACCCDCCC@CBB?CAGECCCCDE?CBCC@CCCCDCA@ACCB@@@BA<@@@=@B@B?@@AAABB@A?@CCBC9B=A=??@@A,@C;;;0;9??A@??==9==>@0@D=AA=@<@B?BBCEBBB@C?BBAAA@8;;@=A;;;DGGDCBBCCBCECCBB?@;;;C?A?C@CCCCCCAA
@ATNG8:00836:05090
GATGGTAGTAGACACTAGTCATACCAGAAGATCAGGAACTCTAGAAGAATTCAGATTTTTAACACGAGAGTAAACGTAAAAAGAAGGTTTTACAAGACTCACGTTAACAATATTGCAGCAGTACGCACACAATCGAAGCGCAGTAAGGATGGCTAGTGTAACTAGCAAGAATACCACGAAAGCAAGAAAAAAGAAGTACGCTATTAACTTATTAACGTACCTGTCTCTTCCGAAACGAATGAGTACTACTCTCAGAGACACACTACCATCGTTCCTTCTGAGTCT
+
779:+//6DCB;6:@?CCGCBB;;6:AB?BCCC;;4;499<===@:C@?>:@@@@>>>>,>;@<=:::88<<<6<<>=999(5925.55506=B@CCBB:;9>>:>:>=:?>?;??C@BBCCBBCCA@ACJ@BBBB@CBBBBBBB?B@B;;59A@>@>BB>ABB??>?@?<@?<6;A>992:8848=??>=&=B>?57755535/32..(/7(/(-3://)/9;:<<?9;67:838//)/699;777;;;787;??=:7;222922,2776:6:393222:9557
@ATNG8:00837:05082
GATGGTAGCGCATATCAGCGCAGCCCAGAAGATCAGGAACTCATAGAAGTAATTACATGATTTTTTAACACGAGAGTTAAACGTAAAAAGAAGGTTTTACAGACTCACGTTAACAATATTGCAGCAGTACGCACACAATCGAAGCGCAGTAAGGATGGCTAGTGTAACTAGCAAGAATACCACGAAAAGCAAGAAAAAAGAAGTACGCTATTAACTATTAACGTACCTGTCTCTTCCGAAACGAATGAGTACGTGTGCGACGTGTCTCCTACCATCGTTCCTTCTGAGTCT
+
<<BB?C=@::999955444455555)55:6566997)/)/7///::83--/)/)/////444444#3-38;:::>00(/8/88/////$/;6;4:99+3333::;<=>==7<8=C@;;;999;=BBBC@BBCBBBBC?CBAB=AA@@@A??:?=A??;?AA@BBBB?A@AA??:?A9??A1888888)98818:<<<9$961666755588/5/5555/5166B:;7;BBBBCCAC@A@@9@@A?;;:A@;;00////89888:888=7<;;6333345:.40444:4448
@ATNG8:00839:05112
GATGGTAGGTGCACATGAGTGTATCCAGAAGATCAGGAACTCTAGAAGAATTCAGATTTTTAACACGAGAGTAAACGTAAAAAGAAGGTTTTACAAGACTCACGTTAACAATATTCAGCAGTACGCACACAATCGAAGCGCAGTAAGGATGGCTAGTGTAACTAGCAAGAATACCACGAAAGCAAGAAAAAGAAGTACGCTATTAACTATTAACGTACCTGTCTCTTCCGAAACGAATGAGTACGATGAGATCTCGTGTGCTACCATCGTTCCTTCTGAGTCT
+
----(-5:5<?CBBB@966C>CCDD@BBB@BA@@;;4::=?A@@@B<@>=@49449:999'9<?BBBCCCCCCC=B;;;AAA,;;4:4::9&5;;5<;?>@><00*0*0>:<8=<?0/0?@CCCAABAACC?B@@A?CBAACBCC?B?@AA=AB;;;BCC@CAAABC@CC@>>>499:9929>=<====<,=>=A@AAAAB@:6:5///;4;499BBB?CB;;;CC@C>AAA<A:;8:AAA?????998>ABAAABA@@??@==8<<=>B?C@D=??BAAAH>
@ATNG8:00842:05082
GATGGTAGCACGACACGACGATGTGTACTCATTCGTTTCGGAAGAGACAGGTACGTTAATAGTTAATAGCGTACTTCTTTTTCTTGCTTTCGTGGTATTCTTGCTAGTTACACTAGCCATCCTTACTGCGCTTCGATTGTGTGCGTACTGCTGCAATATTGTTAACGTGAGTCTTGTAAAACCTTCTTTTTACGTTTACTCTCGTGTTAAAAATCTGAATTCTTCTAGAGTTCCTGATCTTCTGGACAGAGTGTGCAGATACTACCATCGTTCCTTCTGAGTCT
+
?@AC?CCCCCBBBCBBCCC;;;CCECCCCCBB@CCCC>CC@C@CCCCCBC?CCD@A>@@CCCD?B>A@BBBBABA?AAAAA1AA<ABBB;BBBB>BBB?BB?@??BA@>ADCCCAAA>A@@:@:>>>>;;;>:>??A688==AA???AA?>;==A;?>>9>>:>;>>>>AA?AA:??@AA5A;>8<<@@@.@>99<05/////=9:><????/?@@@B<@;@A=AAAAAAA;A<@@A@@A7;;B=?@?A@??=>>>AAA=<=>>@=>>=AA=A<A<@A<<<@>>
@ATNG8:00843:05096
GATGGTAGCACACGAGATCTCATCGTACTCATTCGTTTCGGAAGAGACAGGTACGTTAATAGTTAATAGCGTACTTCTTTTTCTTGCTTTCGTGGTATTCTTGCTAGTTACACTAGCCATCCTTACTGCGCTTCGATTGTGTGCGTACTGCTGCAATATTGTTAACGTGAGTCTTGTAAAACCTTCTTTTTACGTTTACTCTCGTGTTAAAAATCTGAATTCTTCTAGAGTTCCTGATCTTCTGGGTCTACGCTCGTCGCGCTCCTTCGTTCCTTCTGAGTCT
+
@@@C@CCCBBBBCCCCCDCBBBCCCCCCBBBB@CCCC>CD?B?BBBCCBC@DDCBB?B?BBDC@D?CAABBBBBB=>=>>?1>B?BBCC>CCBB>BBB>BB>=<>DAA>@CDDDA@@;@AC;A;>=======;AA>>7>AAA@;==@>AAA<<<:279<6=@<@<AA@@@AB??:==CCA5A;?9>?CCA.>>99919/////;;6;7;AAA/>===C=B;;;5;;;;;;=9==?>;;;=8====7>;;7==///=:77;??BB<B=AAA7;7;<@@@@AAAA
@ATNG8:00844:05106
GATGGTAGATATATGCACGCTCTACCAGAAGATCAGGAACTCTAGAAGAATTCAGATTTTTAACACGAGAGTAAACGTAAAAAGAAGGTTTTACAAGACTCACGTTAACAATATTGCAGCAGTACGCACACAATCGAAGCGCAGTAAGGATGGTTAGTGTAACTAGCAAGAATACCACGAAAGCAAGAAAAAGAAGTACGCTATTAACTATTAACGTACCTGTCTCTTCCGAAACGAATGAGTACTACTCTCTGAGACACACTACCATCGTTCCTTCTGAGTCT
+
FCCC?BBBBDCBBBDCCCBBCCDBB?BBC?CCCC??>@?BDDBAAA?BC?B@A?>;=;==.=?CCB?BCAB987)7=9:::;*;@>?=BBB9BELACBBBCCC994;>@@=@EE@CCAABBCBCCCDBCCBB?BBBB?BBBBDCBB<@<@AA=B@BBBCCC@CBBBBB@BB=@@A:??@@@;???;=????1?B?B?>>BBBBB<?:>=CB<><>ABBC?AAA@?@@9?<?BB>BAAACCCCCBBAAACCAAAAAAAACCCC>AB?@=>?A?C?C?BCBBB??>
@ATNG8:00845:05095
GATGGTAGTGTCAGTGCGCGTCGTCCAGAAGTCAGGAACTCTAGAAGAATTCAGATTTTTAACACGAGAGTAAACGTAAAAAGAAGGTTTTACAAGACTCACGTTAACAATATTGCAGCAGTCCACCAATCGAAGCGCAGTAAGGATGGCTAGTGTAACTAGCAAGAATACCACGAAAGCAAGAAAAAGAAGTACGCTATTAACTATTAACGTACCTGTCTCTTCCGAAACGAATGAGTACTGTATCTATGTGTGCGCTACCATCGTTCCTTCTGAGTCT
+
449<8<CC;;;B<@@@@AAFDBBBC@CBC?BBABA=@>A@CBBCD@CC@B?AA@=@@??0?=AABBBCBDBCH=AB:::::(:?;?=AAA8BAA?AA@@@@@88189<<4=BB7;;@@B???A:>>=A=@BAB@BBBA>=AA7:8;>?=AA@??@BB=??;<AC@BB>BBB@CDBCD>BBB?@@???,?@;ABAAAABBB=?>?ABB>B@BAABB@CEDBBBB@C?BCC>ABB@CCCBA@@ABAAAAAAACCBCCCCAABB=??BAB>B?B@BCC@@A99
@ATNG8:00850:05088
GATGGTAGCTCACGTACGTCACACGTACTCATTCGTTTCGGAAGAGACAGGTACGTTAATAGTTAATAGCGTACTTCTTTTTCTTGCTTTCGTGGTATTCTTGCTAGTTACACTAGCCATCCTTACTGCGCTTCGATTGTGTGCGTACTGCTGCAATATTGTTAACGTGAGCCTTGTAAAACCTTCTTTTTACGTTTACTCTCGTGTTAAAAATCTGAATTCTTCTAGAGTTCCTGATCTTCTGGATAGCGACGCGATATACTACCATCGTTCCTTCTGAGTCT
+
BCBB@DCCBABBBBBCCCAB@DDBBACCCCBB>ACCF>CC@B@CBBDCCC?BBCCC?B=ACDC@C=BBBABBBBB?BBBBB1BB>BBAA9ABBB?BBB>@?:<<>CBB?ADCBAACC?A=A;A;;;;><<<A;ACAA9=>><<<<<AAA??;;;>9>>?;AA:@:>>>>>@A=@9>9999-99<699997)9=9990669///;;<?<@BBB/A>>>?<?=??;?AAA??=:?;?A???@6:8@<AAA??>>>A@?>>>AAA=>>=?:::A=B=A8>>B?<;;;
@ATNG8:00852:05116
GATGGTAGACATATCGTACTCTCTGTACTCATTCGTTTCGGAAGAGACAGGTACGTTAATAGTTAATAGCGTACTTCTTTTTCTTGCTTTCGTGGTATTCTTGCTAGTTACACTAGCCATCCTTACTGCGCTTCGATTGTGTGCGTACTGCTGCAATATTGTTAACGTGAGTCTTGTAAAACCTTCTTTTTACGTTTACTCTCGTGTTAAAAATCTGAATTCTTCTAGAGTTCCTGATCTTCTGGTGTCGTCTATCATGTACTACCATCGTTCCTTCTGAGTCT
+
:5AB?CCCBBBCDCDCBBCCDDBDDDDDDBBA?ABBB:BC698;AABCCC=AACCC?C?ABBC?C?CCCAABBBC?BBCCC3CC>A88948BBC@CCC@BC<>>?BBA@D@=<=@@@<@>><=:?AA>===A:==>>299:==>?A@@@A@>>=D:>>@=8838:==AAA==761///;</=7@79999:+=A77707///-----9)////$.77661616627977;;><>:>>A;99///<65537@<<///==>>???@??<?B====E<>8;;<:7676
@ATNG8:00853:05093
GATGGTAGGTGCACATGAGTGTATCCAGAAGATCAGGAACTCTAGAAGAATTCAGATTTTTAACACGAGAGTAAACTAAAAAGAAGGTTTTACAAGACTCACGTTAACAATATTGCAGCAGTACGCACACAATCGAAGCGCAGTAAGGATGGCTAGTGTAACTAGCAAGAATACCACGAAAGCAAGAAAAGAAGTACGCTATTAACTATTAACGTACCTGTCTCTTCCGAAACGAATGAGTACGTGTGCGACGTGTCTCCTACCATCGTCCTTCTGAGTCT
+
<<=>896=8:9:9955///////7:65448=>:::<7;7;;;;;=?:66467<:;=9999$5.5999666>A>>)555555$557;6<<<+:44.444444/68)/)//)//:6;:;;;;;<;696<:5943444:8;;;<<544057;<=9<;A@=<00+000>=>9<>6999)//969.667,3333&3738733/3...38.33696;5886555:::::::5:7:::/339499:98/////9988<=<9966//(.//036..//38)//663337
@ATNG8:00855:05080
GATGGTAGCAGGACGTGACAGAGCGCCAGAATATCAGGAACTCTAGAAGAATTCAGATTTTTAACACGAGAGTAAACGTAAAAAGAAAGGTTTTGACAAGACTCACGTTAACAATATTGCAGCAGTACGCACACAATCGAAGCGCAGTAAGGATGGCTAGTGTAACTAGCAAGAATACCACGAAAGCAAGAAAAGAAGTACGCTATTAACTATTAACGTACCTGTCTCTTCCGAAACGAATGAGTACTGCGTCTCACTCCTCGCCTACCATCGTTCCTTCTGAGTCT
+
///9499///7)////55<<9;A;<<55557<:::49047::44444-3:4<4<<=89997)34::474=<<<=>6=466@<?,:00)/)///&////)///;99955059;;6555.4::;565<<55599999399//)//99/55:475;00)/98/0/;923/////)/60688388333(379,3777(73,3333==9=@,5.255538588??@:=000///16167719<<8::=<<:98873454//://)/99:2444489;::6;6:4:=;43333
@ATNG8:00855:05119
GATGGTAGACATATCGTACTCTCTGTACTCATTCGTTTCGGAAGAGACAGGTACGTTAATAGTTAATAGCGTACTTCTTTTTCTTGCTTTCGTGGTATTCTTGCTAGTTACACTAGCCATCCTTACTGCGCTTCGATTGTGTGCGTACTGCTGCAATATTGTTAACGTGAGTCTTGTAAAACCTTCTTTTTACGTTTACTCTCGTGTTAAAAATCTGAATTCTTCTAGAGTTCCTGATCTTCTGGCGCTCTGTCACGTCTGCTACCATCGTTCCTTCTGAGTCT
+
A@AB?A@@?@@ABACCCCCCECCCCDCCCC;;;;BCD<BB>@=@EBBBBB@BBBBC@C?BBAA8A8BBFKF::4?6>@AAB2AC?BABB<69:A?ABB=@@<>>BCCC?A?@@@AAA;9::=A;@?DA==;?;A>>>6888>>@@@AA@@A;;;C:==>:>D=A=A@@@=>>@@<AAAA?5A=D<99777)999:@6;66///:9:=:?>?>/>@@@@=B<>>:;;;;;;=8=5;;@???7::?:===@@B>==A@@@==>==>=:?;;;=;D5;5;;===>;;
@ATNG8:00864:04492
GATGGTAGAGTACAGTGTAGTAGACCAGAAGATCAGGAACTCTAGAAGAATTCAGATTTTTAACACGAGAGTAAACGTAAAAAGAAGGTTTTACAAGACTCACGTTAACAATATTGCAGCAGTACGCACACAATCGAAGCGCAGTAAGGATGGCTAGTGTAACTAGCAAGAATACCACGAAAGCAAGAAAAGGAAGTACGCTATTAACTATTAACGTACCTGTCTCTTTCCGAAACGAATGAGTACTGTATCTATGTGTGCGCTACCATCGTTCCTTCTGAGTCT
+
CCCD<BBCCCCBCCCCBBBCCCCCC?CCC@CCCB??>?@CCCCCBA?AC?B?BB?>?@@@2A@CCAACCAAAAC<A@@@A@@,A@<A5;;;6;DJACDECCCBBB?C?CC?CCD=@?BBDDDFBAACCBCBC@CBAA?BBBABBBA>B@CBB?BCCDBAAA?CAAAAA?AB@BBA<?@9:9,8==:9999+9>A@C?>>>@CCB8;7;ABB7;8;?BAB@BAA@A???6;9000*000*0??@DAAABECBBBBBBBBBB>>ABAA<>>?BB=A<@7;:@??>>>
@ATNG8:00864:04499
GATGGTAGTGTCATATGAGAGTGTGTACTCATTCGTTTCGGAAGAGACAGGTACGTTAATAGTTAATAGCTGTACTTCTTTTTTCTTGCTTTCGTGGTATTCTTGCTAGTTACACTAGCCATCCTTACTGCGCTTCGATTGTGTGCGTACTGCTGCAATATTTGTTAACGTGAGTCTTTGTAAAAACCTTTCTTTTTTTACGTTTTAACTCTCGTGTTTAAAAAATCTGAATTCTTCTAGAGTTTCCTGATCTTCTGGAGATACACAATCGTTCCTTCTGAGTCT
+
789A:??CB;96@@<:9966555555444444.4444)4;7;9@;;A@65.66<<<9>44444.54===995>9<<7<>>>@>&=B@B>>>5;59479:717>*///988399////:9699;6=9>@?;@<=>:==BC@CCCCCC;;:BBBBBBBC5;;;;,:B<@@B::9@?5455)4<<<<<$5.55)5;;;;==#=>>>@@1;96//;://///)/////#/97>:87)//27::<<==@6=8<<:>9?5:;A5;;A<;<>A<9=>00+08<8=@>AAB@A
@ATNG8:00865:04505
GATGGTAGAGTACAGTGTAGTAGACCAGAAGATCAGGAACTCTAGAAGAATTCAGATTCTTAACACGAGAGTAAACGTAAAAAGAAGGTTTTACAAGACTCACGTTAACAATATTGCAGCAGTACGCACACAATCGAAGCGCAGTAAGGATGGCTAGTGTAACTAGCAAGAATACCACGAAAGCAAGAAAAAGAAGTACGCTATTAACTATTAACGTACCTGTCTCTTCCGAAACGAATGAGACTATAGACTATCTGAGACTACCATCGTTCCTTCTGAGTCT
+
<<@B@BBBCCCCCBAAEEFGHFJB@@ACC@CCCAAB@B?BBCCCBB?BC?B>ABBCC?CB@C9::B@?@BBBBE>BA@????.=?;?2999-:>>;@?>>ABBBB?A@CC?CAB?BCBBBBBBCDCCCCCCC?BCCC@CBBCCBA@<A@CBC@CCBBBBBB@CCDCCA?BB>BCE?@@998*:9939===>.<@<A???BDCCC?B?BB@@<@<>>C@@<?BABBBB@C@CCC>CCC?AACCBBABBBBBBBBBBBBAABB@@A?@?@DL@C?C>BABAA?@?
@ATNG8:00866:04490
GATGGTAGTGTGTCTCTGAGAGTAGTACTCATTCGTTTCGGAAGAGACAGGTACGTTAATAGTTAATAGCGTACTTCTTTTTCTTGCTTTCGTGGTATTCTTGCTAGTTACACTAGCCATCCTTACTGCGCTTCGATTGTGTGCGTACTGCTGCAAATATTGTTAACGTGAGTCTTGTAAAACCTTCTTTTTACGTTTACTCTCGTGTTAAGAATCTGAATTCTTCTAGAGTTCCTGACTTCTGGAGATATCATCAGCGAGCTACCATCGTTCCTTCTGAGTCT
+
:5>>7;<BBDBB><<<<<?A@@;99;;@<<:938787/5A>C@BBBBBBC=@@B@B=A?BBBB?B>BCCCC<<;C>;;;;;*5A:CD@@8@BB=?BEB=CC?BBBB@B>:99B=>;;;>:?<?7;D669@CC@B>CC<AAABABB@@@AA@BA<;;,:99:>>2905<===??6666CCDE;C=?:==?=?,=99:@:ABCCCBBBBB?B?AB?B;;;@<@=AB?@;::@;;5:=??;8858?@<BCABA::9DCBBAA@A@A::4:977?;?4979AAA998A
@ATNG8:00867:04508
GATGGTAGCGCATATCAGCGCAGCCCAGAAGATCAGGAACTCTAGAAGAATTCAGATTTTTAACACGATAGTAAACGTAAAAAGAAGGTTTTACAAGACTCACGTTAACAATATTGCAGCAGTACGCACACAATCGAAGCGCAGTAAGGATGGCTAGTGTAACTAGCAAGAATACCACGAAAGCAAGAAAAAGAAGTACGCTATTAACTATTAACGTACCTGTCTCTTCCGAAACGAATGAGTACTATGTAGTGCTCTCGCCTACCATCGTTCCTTCTGAGTCT
+
>>>>:666::>A:69@=>=9:;@@B<BCCABA>@@=+0,0>>>>??;>:7?997445999'9;@@@99955555)5549999(45.5.555&5994;;>>>BB<<8<8<@<A??655<:<<>@995;;<@<@79955259>===9;::@CCD@FDCBCCCC>BB:;;A?@@=???=@@@AA9=<;578999(7>6;<>>>@@?B?B?BAB@59377>:949@@@CBC@C@CDF>A@@;>999?@ABCCBBBBB@A?@>><=7;>>6//..7396:6<<<<<;;=
@ATNG8:00868:04485
GATGGTAGGTGCACATGAGTGTATCCAGAAGATCAGGAACTCTAGAAGAATTCAGATTTTTAACACGAGAGTAAACGTAAAAAGAAGGTTTTACAAGACTCACGTTAACAATATTGCAGCAGTACGCACACAATCGAAGCGCAGTAAGGATGGCTAGTGTAACTAGCAAGAATACCACGAAAGCAAGAAAAAGAAGTACGCTATTAACTATTAACGTACCTGTCTCTTCCGAAACGAATGAGTACGATGAGATCTCGTGTGCTACCATCGTTCCTTCTGAGTCT
+
;56C;CAB?ABAACCCBBCCCCEAA>ADD@DCCC998:?@ADBBBB?BC@D@BDC:9999*:>DCBBCDCCCCG?CDCBBBB5@B<@2999.;CC?BBBBBCCCC?A>AA>AAA?AAABCCCCBBBCDCCCC@EBCB?A@ABAABB?B@CBB@BCCCCCCB?BBABBB@AA<@@@9<>==;3???9?BBBB3BB@B9::BAAAA7;7;@=>1838ACCC@CBBBCCC@B@CDD>D::::BBCBBDABABBBBBBAAABBCBBBAA<:9:BC?B?B?BBB@A<>=
@ATNG8:00869:04520
GATGGTAGGCACTGCGCACACATCCCAGAAGATCAGGAACTCTAGAAGAATTCAGATTTTTAACACGAGAGTAAACGTAAAAAGAAGGTTTTACAAGACTCACGTTAACAATATTGCAGCAGTACGCACACAATCGAAGCGCAGTAAGGATGGCTAGTGTAACTAGCAAGAATACCACGAAAGCAAGAAAAAAGAAGTACGCTATTAACTATTAACGTACCTGTCTCTTCCGAAACGAATGAGTACGAGAGAGCACACGTGTCTACCATCGTTCCTTCTGAGTCT
+
4:4/+/7:49///9:<<>>==<555)544.477///)/)/9:;;<?:>>4646=>BBCC>+>;>=;<<B<:77:29///=<<*==<=4;>?0;<<7;;CA;;=6629?BA896>9;?B=CDCCBBB<@<A@?8>@9;59877>?5879:C>?9;<@;===B:A<@<:?4<<689:/44:<=;8<<:<<A?@?&7505;5758:<9.5-2222.5279;@;8555::::9=6<:>6=<=58=@BBCDBBBB@>>ABBBC;;;==?>=9=///B<;9=1;;====::
@ATNG8:00872:04485
GATGGTAGCGCACACATAGATACAGTACTCATTCGTTTCGGAAGAGACAGGTACGTTTAATAGTTAATAGCGTAACTTCTTTTTCTTTGCTTTCGTGGTATTCTTGCTAGTTACACTAGCCATCCTTACTGCGCTTCGATTGTGTGCGTACTGCTGCAATATTGTTAACGTGAGTCTTGTAAAAACCTTCTTTTTACGTTTACTCTCGTGTTAAAAATCTGAATTCTTCTAGAGTTCCTGATCTTCTGGATAGCGACGCGATATACTACCATCGTTCCTTCTGAGTCT
+
455@=BB@;>@A;;;BCCCCE;::CBAAB;:95:=9909?2:46====>=4555544)439;;=0505;:99//)/:)/////$/77.88:>3::;<8<>A;>>,/09>>B>ABBBBA@@@CCC@C9BB;;;A?=:@>??:BCBAA??@>@@???@@B=;;:?;;6:=@@A@@@BA@=@9:9::':2:2;A@@@1AABBB<BAB@@:9;5525555$59559699>@9@@@:;:?292999=9>499@@BACBDBBA@???@@ABBCBC@BAAAC@D@C@BCCCDBAA
@ATNG8:00877:04480
GATGGTAGTATAGAGCTCTACATAGTACTCATTCGTTTCGGAAGAGACAGGTACGTTAATAGTTAATAGCGTACTTCTTTTTCTTGCTTTCGTGGTATTCTTGCTAGTTACACTAGCCATCCTTACTGCGCTTCGATTGTGTGCGTTCTGCTGCAATATTGTTAACGTGAGTCTTGTAAAACCTTCTTTTTACGTTTACTCTCGTGTTAAAAATCTGAATTCTTCTAGAGTTCCTGATCTTCTGGTGAGATATGCATGATGCTACCATCGTTCCTTCTGAGTCT
+
;55@9BCBBBB999B=BBBCCCCDCBCDCB@@??CCC<BB?A?ACA@@BB?BB@@@>B>BBBB?C?AACCCBBA@>87777(7=8?;8:6;CCC>????BB>==>CBB?B@>@@>>>9>>C;A;A>><<;;;;C>??7;:AA@A??:?A??>>>>;>>@<@@=A8==@AABB@@5;;===2=:@:88888(8>::;1:788::@?>?<@@AA/@;;;F=A=>>:=@@@?>>:>:=>A@AF:==@=@??A>>>@AAA>>>>=8;86*--337-3-3-3:<??@??
@ATNG8:00880:04526
GATGGTAGTACATGATAGACGACACCAGAAGATCAGGAACTCTAGAAGAATTCAGATTTTTAACACGAGAGTAAACGTAAAAAGAAGGTTTTACAAGACTCACGTTAACAATATTGCAGCAGTACGCACACAATCGAAGCGCAGTAAGGATGGCTAGTGTAACTAGCAAGAATACCACGAAAGCAAGAAAAAAGAAGTACGCTATTAACTATTAACGTACCTGTCTCTTCCGAAACGAATGAGTACAGAGAGTACGATATGTCTACCATCGTTCCTTCTGAGTCT
+
///:7<@CCCCCCCCCCCCC@@@BC@CDD@CCCCCE@B?CBCECCB?AA>A>AACBBBBB5B@CBCCDCCC@@>6@A;;;;;*;B=@>BBB8CCCACCCBBBC@@?AADD?@@@?BABBBCCCCCBBBD@BCAD999>BBCCDCCC@C@FCB?BBBCBCEC@CCCCCC?CB>BBB=??A@A;>993999999%9?<@AAABBBBB?B?BBBA<@<@@B::6:@@@@AC@C@CBD?CCC?BBBBCCCBBBCCCCBB>>>BCBAAA@@;>>BBC@D@D;??A>>=>=
@ATNG8:00882:04487
GATGGTAGTACATGATAGACGACACCAGAAGATCAGGAACTCTAGAAGAATTCAGATTTTTAACACGAGAGTAAACGTAAAAAGAAGGTTTTACAAGACTCACGTTAACAATATTGCAGCAGTACGCACACAATCGAAGCGCAGTAAGGATGGCTAGTGTAACTAGCAAGAATACCACGAAAGCAAGAAAAAGAAGTACGCTATTAACTATTAACGTACCTGTCTCTTCCGAAACGAATGAGTACGATGAGATCTCGTGTGCTACCATCGTTCCTTCTGAGTCT
+
::=C@CBCBCB@AAABBABC9;;@C?BBBAGCBB9;5;5;>=>CBB?AA=?9??@@CCBB1C999<@9965::;)559999:)9>8>2555&5<<5:<;;;;;@@;@<<<@BBA865==@ACB@@@@===00*////)5;9:><???B=A@B>B;;6B>BA>@@@BBC@AA????<@?899*9<<5=ABBB3BB@BBBB@??=?;@38785;=69999549;=>>::0645=@7494.3;<=?=??>>>>A@A?AABAA@AAA=@=<6//95:)0)//666/22
@ATNG8:00884:04528
GATGGTAGTCTCAGATAGTCTATAGTACTCATTCGTTTCGGAAGAGACAGGTACGTTAGTAGTTAATAGCGTACTTCTTTTTCTTGCTTTCGTGGTATTCTTGCTAGTTACACTAGCCATCCTTACTGCGCTTCGATTGTGTGCGTACTGCTTGCAATATTGTTAACGTGAGTCTTGTAAAACCTTCTTTTTACGTTTACTCTCGTGTTAAAAATCTGAATTCTTCTAGAGTTCCTGATCTTCTGGGATACACATGATACTCTATCGTTCCTTCTGAGTCT
+
A@@?:C66;AABCDBAAA:66>?699B<;:@B?BCBF>FD@DBCD000<<)0/:;;7</66:;255@:>95:95;.55555$59.5/99/////39:;6::///9</986BAB@@AB5<;@5;59A@B@;@C;??;=159=B@><9955555159945655;=7;4955455=<<7:4944&47;<99999$99444)4999==995/)////$////<7<,/96?@?>><A9=294495;6;999,9??>>?@@@@@?@=@>>000>;>;@<>A=>0008
@ATNG8:00889:04526
GATGGTAGGCGACATACATACGCGCCAGAAGATCAGGAACTCTAGAAGAATTCAGATTTTTAACACGAGAGTAAACGTAAAAAGAAGGTTTTACAAGACTCACGTTAACAATATTGCAGCAGTACGCACACAATCGAAGCGCAGTAAGGATGGCTAGTGTAACTAGCAAGAATACCACGAAAGCATGAAAAAAGAAGTACGCTATTAACTATTAACGTACCTGTCTCTTCCGAAACGAATGAGTACTATAGACTATCTGAGACTACCATCGTTCCTTCTGAGTCT
+
@?BB;A@@?B;:6=CCCJCDBBB@A=ACC?BA@AAB5;8;ABA??@;00+/38;>AABBB2B@CCCCCCC;;:D>BBABFFF5@@=?9???4BBB@B;;:@@@00-0;>>;?CB?BCBBABACABBBBCCCCGCCBB?BAA?A@;;6<@C@A@ACCCBD<;8;@@BDC?CB?AAA?B>?>@7=000000000%0>;CBBBBAAAA:?:88::6=:>>C@A=A@@@@@A>@=?@@<?BB@BBBCEABBBBBBC?>>BBBCCBACBBB>BCBBC@C@D?BAA?@:::
@ATNG8:00891:04483
GATGGTAGCACGAGTCACTCATATCCAGAAGATCAGGAACTCTAGAAGAATTCAGATTTTTAACACGAGAGTAAACGTAAAAAGAAGGTTTTACAAGACTCACGTTAACAATATTGCAGCAGTACGCACACAATCGAAGCGCAGTAAGGATGGCTAGTGTAACTAGCAAGAATACCACGAAAGCAAGAAAAAAGAAGTACGCTATTAACTATTAACGTACCTGTCTCTTCCGAAACGAATGAGTACGTGTGCGACGTGTCTCCTACCATCGTTCCTTCTGAGTCT
+
@CBB?BBDFCCBCCCCCCBBBCCCD?DCC?CCCCBA>A@AABCCCC?BA=A@DCA99999)9?CGBAACCCCCB<C@AAFDD5BB>B5;;;-;CC>CCCCCCC;98;@BBACCC@CCBCBCCCCCCCCBBBB?CDDD=A@BBBBBB>C?BBB@BBCCBBAC?BAAAAA@CC?989;>><><5=>>;:99999%0?<?00/==BCB;A;>>AA:>:=BCAA>ACBAAAC@CAACC=C997:BBBCBBBBBBCCCBB=>>????;?AB=A?==A?B@C?BBBBB>>>
@ATNG8:00893:04486
GATGGTAGGCACTGCGCACACATCCCAGAAGATCAGGAACTCTAGAAGAATTCAGATTTTTAACACGAGAGTAAACGTAAAAAGAAGGTTTTACAAGACTCACGTTAACAATATTGCAGCAGTACGCACACAATCGAAGCGCAGTAAGGATGGCTAGTGTAACTAGCAAGAATACCACGAAAGCAAGAAAAAAGAAGTACGCTATTAACTATTAACGTACCTGTCTCTTCCGAAACGAATGAGTACACACTCTCATATGACACTACCATCGTTCCTTCTGAGTCT
+
55<C;CDE@CB::9@CBCBCCCCBK>CBB@BAAC<;5<29A@CDCC@CC@C>@@A9999:):<ABA::9>7738588/////$//)/4999.<<>6;;?@@A99:=@=??=@@@=?@??ABABBBCCDCBBC?@;;;69:::@=?D8;6;;;5:B@?@BAA=ABBABB?CB@AA@498>=<3;;;5899999%8;9:::;@@AAB:>:=@AA5;5;=A@@=@@@@@@?<?>AAD=A??;>@ACBBBDDCAB?@@@@@@BBBBBBBC?BAAAD?C?B?CBCBB???
@ATNG8:00894:04523
GATGGTAGTGTGTCTCTGAGAGTAGTACTCATTCGTTTCGGAAGAGACAGGTACGTTAATAGTTAATAGCGTACTTCTTTTTCTTGCTTTCGTGGTATTCTTGCTAGTTACACTAGCCATCCTTACTGCGCTTCGATTGTGTGCGTACTGCTGCAATATTGTTAACGTGAGTCTTGTAAAACCTTCTTTTTACGTTTACTCTCGTGTTAAAAATCTGAATTCTTCTAGAGTTCCTGATCTTCTGGGTGTATCAGCGAGTATCTACCATCGTTCCTTCTGAGTCT
+
945B?BEDCCBBBBCBBCECCCCCCCCBBBCC?CBBB<BA?A?BBBCBBD@CC@@@@GABBCC?C?CCCCCCCCC@CCCCC3CD@AABE>BBBB@BIC@CD>AA@BBC?CCDFCCCB?BBD@D@ABAFBBBB?CCDD?BCCCCBBBDCCCCCCBB?BBB?CC@D>@@BCCCCBB?CCDDD:B4:2;;:::*:CCCD=CBCCCCBCCG@CDCC5DBBBC?C?;;;;BDCBBB?B@BBBCBB@BCCC>CCCCDDBCCCBBBCDGCBB?B@@?C?C?B@DCCCCA@@
@ATNG8:00896:04482
GATGTAGTGCGTGAGAGAGAGACCCAGAAGATCAGGAACTCTAGAAGAATTCAGATTTTTAACACGAGAGTAAACGTAAAAAGAAGGTTTTACAAGACTCACGTTAACAATATTGCAGCAGTACGCACACAATCGAAGCGCAGTAAGGATGGCTAGTGTAACTAGCAAGAAACCACGAAAGCAAGAAAAGAAGTACGCTATTAACTATTAACGTACCTGTCTCTTCCGAAACGAATGAGTACGAGAGAGCACACGTGTCTACCATCGTTCCTTCTGAGTCT
+
987>9<@@@CB@BBBBAAAC@99906=A:CCCC@@?@@CEDCCDD@@A>A?CCGBBBBB2@@BBBBBFFC>><7=@@AAAA0A?9=4:99&9@@?BBBB?<=00+0:0000AB?@AA;;:@BCCCCCBCBC@BBBB@BCCBCBBA=B=A;<7;ABAABCD=??BA?@=>>?8;094<<=5::937777*7?:@@@@A>8978?9>???>A>AB?AA=888===>>@9677.700+0679/88::>>?><66///8:;;;;=>8===>=5;4;9=?@;;;>>
@ATNG8:00901:04513
GATGGTAGCAGACGTGACAGAGCGCCAGAAGATCAGGAACTCTAGAAGAATTCAGATTTTTAACACGAGAGTAAACGTAAAAAGAAGGTTTTTACAAGACTCACGTTTAACAATATTGCAGCAGTACGCACACAATCGAAGCGCAGTAAGGATGGCTAGTGTAACTAGCAAGAATACCACGAAAAGCAAGAAAAAAGAAGTACGCTATTAACTATTAACGTACCTGTCTCTTCCGAAACGAATGAGTACAGAGAGTACGTGAGCTACCATCGTTCCTTCTGAGTCT
+
4:<A?CBBBCCCCBBBDDDCCCCCC@CCC@BB@B996:=@BDBDCC?AA=C?BBBBBBBB3B?BCCAAACCAAA:=;@@AA?,;;5;9AAA@0@BE@DCCCCCA;;;0;>CC@CDC>AACCDDDDCC@@@CCCC?BCBB@BBBBBBBB?B@CBC>ADCCCCCC?BACBBB@BB=BBA;?>:9::+:==9>>>@@A(@F?986;??>AA7;7:A?@6;6;>B@@=@B@:9:?;@?BAA;A::49@ABCDCCCCCBCBBBCCBBAA@@@<?:;<@<@<@<AA???@@A
@ATNG8:00902:04525
GATGGTAGCGAGCGAGTGTGTATACCAGAAGATCAGGAACTCTAGAAGAATTCAGATTTTTAACACGAGAGTAAACGTAAAAAGAAGGTTTTACAAGACTCACGTTAACAATATTGCAGCAGTACGCACACAATCGAAGCGCAGTAAGGATGGCTAGTGTAACTAGCAAGAATACCACGAAAGCAAGAAAAAAGAAGTACGCTATTAACTATTAACGTACCTGTCTCTTCCGAAACGAATGAGTACAGAGAGTACGATATGTCTACCATCGTTCCTTCTGAGTCT
+
@:@F@CCCCCBBBCCCCBBBGBBCC@CCGA@AAC@@>B@BBCCCBB>BC=A@B?C;;;::*;>BBIECCBCCDD>CBAABBB1@?;?4999.;CC@CBBBBBC@@?@AGG?BBC?BBCCBBBBCCCBBCCCC@CCBB?BCCCCC@@?BACBB>BCCCCBCC?CCDCBB?>><>AA?@@::9,7;75;;;;<=&<?<@???BBCBB<?<?AA=3:4:>BBC@CA@@AAB@C@@@@9@;;6:?BADBCBBBBBBBBDBBBBBBB@@?C>DCCAA?C@A=@=<<@<<=
@ATNG8:00903:04484
GATGGTAGGCGTGTGAGAGTCTGCCCAGAAGATCAGGAACTCTAGAAGAATTCAGATTTTAACACGAGAGTAAACGTAAAAGAAGGTTTACAAGACTCACGTTAACAATATTGCAGCAGTACGCACACAATCGAAGCGCAGTAAGGATGGCTAGTGTAACTAGCAAGAATACCACGAAAGCAAGAAAAGAAGTACGCTATTAACTATTAACGTACCTGTCTCTTCCGAAACGAATGAGTACAGAGAGTACGATATGTCTACCATCGTTCCTTCTGAGTCT
+
:55C?DBC?BBBBC@CCCCCBB@;;7;@@<DCDDBB@CAGEECCCC@CD?>9=<<4444&48;==<====543,393/00,0>;>*00(//:49:;<===9959655059>4>;;;>>>><AAAA??8837D@@<???A@@@@<@=A?B?ADCDBB??=?>>>@@;@@<??B>B=B=?688535555)55.52229:::;6:6977727197722.57559995:6:::37::6:::;888@?;>BAA@@?@?>>>???=>:=>CBB=B<A:>;;;AB>>
@ATNG8:00904:04510
GATGGTAGCATCATGCATATCTCACCAGAAGATCAGGAACTCTAGAAGAATTCAGATTTTTAACACGAGAGTAAACGTAAAAAGAAGGTTTTACAAGACTCACGTTTAACAATATTGCAGCAGTACGCACACAATCGAAGCGCAGTAAGGATGGCTAGTGTAACTAGCAAGAATACCACGAAAGCAAGAAAAAGAAGTTACGCTATTAACTATTAACGTACCTGTCTCTTCCGAAAACGAATGAGTACGATGAGATCTCGTGTGCTACCATCGTTCTTCTG
+
55;?;?<<<>@@?966BCBB;;9:58566<?A@@;;7;?BACBBBC@BB?B?::0>=;;;,6(///697<;973(3844444$4:5<:CCC;C@?;>@A@995555)4.4<59::055:<>B@ABGGFABABA=AB;;7::??A@AA>B?C;;7;@@@@@CE?::9ABC=BB<?>@7;;=>>6;8;<?@@@@,9:3::3:@CA;;7+/)/565(/(.5=>><?9:9?781713737&3771737==;<99333/////.735222722+23335...(...
@ATNG8:00907:04498
GATGGTAGAGAGACTGTAGCGCACCCAGAAGATCAGGAACTCTAGAAGAATTCAGATTTTTAACACGAGAGTAAACGTAAAAAGAAGGTTTACAAGACTCACGTTAACAATATTGCAGCAGTACGCACACAATCGAAGCGCAGTAAGGATGGCTAGTGTAACTAGCAAGAATACCACGAAAGCAAGAAAAAGAAGTACGCTATTAACTATTAACGTACCTGTCTCTTCCGAAACGAATGAGTACGATGAGATCTCGTGTGCTACCATCGTTCCTTCTGAGTCT
+
;55B?CBBCCCCBBCCCDCCCABBB=ABB?BDBBBA?A?BCCEBAA>AC@B???@98888(:<BBBABBBB:98*8?9;;;;';?<<299,5994;B=BB@ABB?B@BB?BBB?BCBBCBDCBBCBBBBBB@DCCC>AABAA?BB>@?B@@>@DBBB????BBGDCC?CC?@@??AB:99,9<<899999(7?:=@@@BB@@@;@=BBDD<@<>>BBB?ACBAAAB?B?BCC=B?@<?BECBBCCBBBCBB@A=>=@A>888BB<?>AAA<A<A;>>@>>==@
@ATNG8:00909:04503
GATGGTAGGCGTGTGAGAGTCTGCCCAGAAGATCAGGAACTCTAGAAGAATTCAGATTTTTAACACGAGAGTAAACGTAAAAAGAAGGTTTTACAAGACTCACGTTAACAATATTGCAGCAGTACGCACACAATCGAAGCGCAGTAAGGATGGCTAGTGTAACTAGCAAGAATACCACGAAAAGCAAGAAAAAGAAGTACGCTATTAACTATTAACGTACCTGTCTCTTCCGAAACGAATGAGTACGAGAGTCAGAGCAGAGCTAATCGTTCCTTCTGAGTCT
+
889:5:=@@;66<=BBC@@@AB:;;)9;;29?ACBCAC@BBBBBBE?CC>@=@?ABBDDC2C=AABBAAB;;0A9@@>>>==,00+06;;;0====B@BBBBEB?;>;>;7;//+/666;;@A>>>??;;:>;>>?@7;;;BA???=A=@@B>??A@@:986;;::>@8?@;@AA9=<9999*9?=69<;<;+9;8<9:;>==9718:>?AA<@<@?@@@=@B?>=>>=@<AAD;:>>8>@@AABBBBBB@@A=AA;;:A@;;:@<ADDC9>;?=A<<<A>>?
@ATNG8:00909:04509
GATGGTAGAGTATCATGTGTATCTCCAGAAGATCAGGAACTCTAGAAGAATTCAGATTTTTAACACGAGAGTAAACGTAAAAAGAAGGTTTACAAGACTCACGTTAACAATATTGCAGCAGTACGCACACAATCGAAGTGCAGTAAGGATGGCTAGTGTAACTAGCAAGAATACCACGAAAGCAAGAAAAAAGAAGTACGCTATTAACTATTAACGTACCTGTCTCTTCCGAAACGAATGAGTACTACTCTCAGAGACACACTAATCGTTCCTTCTGAGTCT
+
//994:;BB@A@CDCCCCCCF;:;B?CBB@BCBB;:6:<@ABBCBB?CB9;9;BACCCDC1@=@B:;6>966ED>CC>CCCC5BB>C5;;0999.599444;<<5:7:<4:>?7;;546AA@??B@;:;?@9>=9924;;=>>49295@:@=@996;:8;6/0/9;;<AA=@@?088;<>8??A?ABBBBB(??49989??A><:5577;A;@;??9:9=B?@@@B@;>;999,4<<8?>?@CCBBBA::::98;;;3333378273//)/)/)//7::/55
@ATNG8:00864:04566
GATGGTAGATATATGCACGCTCTACCAGAAGATCAGGAACTCTAGAAGAATTCAGATTTTTAACACGAGAGTAAACGTAAAAAGAAGGTTTTACAAGACTCACGTTAACAATATTGCAGCAGTACGCACACAATCGAAGCGCAGTAAGGATGGCTAGTGTAACTAGCAAGAATACCACGAAAGCAAGAAAAAGAAGTACGCTATTAACTATTAACGTACCTGTCTCTTCCGAAACGAATGAGTACACATCGTCGTGTCGTGCTACCATCGTTCCTTCTGAGTCT
+
9:;C;CCCBABBDDDBBBDCBBBBC@BCC@BABCBB@A@CCCBBBB>AA?B@DBBBBBAA2B?BBBBBBDCBBB9@;>>???0@@<@<@@@9@DD@CCCCEBB@@>@@CC@DBB?BCCBBBDDDEECDBBBD?CCBB@BBBBBBAB>C@CBB?BBECCCBC?BCAAAA?BC@>>>;?@>?<8==>9=@@@A2AD@D???CCA@A3638?@@6;7;ACBC@CBAAABA>B?BCH>CAA?BBBBBBCCCCBBCAABCCBBB???BBF@BA@@B?B?C>AACCBB:;
@ATNG8:00865:04570
GATGGTAGTATAGAGCTCTACATAGTACTCATTCGTTTCGGAAGAGACAGGCACGTTAATAGTTAATAGCGTACTTCTTTTTCTTGCTTTCGTGGTATTCTTGCTAGTTACACTAGCCATCCTTACTGCGCTTCGATTGTGTGCGTACTGCTGCAATATTGTTAACGTGAGTCTTGTAAAACCTTCTTTTTACGTTTACTCTCGTGTTAAAAATCTGAATTCTTCTAGAGTTCCTGATCTTCTGGGTCTACGCTCGTCGCGCTACCATCGTTCCTTCTGAGTCT
+
559A8ABBBBB@@ACCBCBCCCBBA@@><@00)/000(/;8<9><@@?@?398??<7<7;?BC8;;;BBDECEEE;<;DCD5CD@CCCC>CCBB?BBB>BC?;;;CCC?BADDGCCC@CCIACABBCBBBBB?BDCE@BBECCCCC;;;CCCBCC@BBB@BB?B?BBBBCBDDEA<;;BB7A7;8;BCBC5C@ACC7;;;;BCCAAA=@AAA,?AABB?BACC@BBCCCCC@C>BBDBBC@DBBB=B;<<BBCCCGECBBBCDII@CC@?A?B=A=@CCCCC;;
@ATNG8:00868:04551
GATGGTAGCGCACACATAGATACAGTACTCATTCGTTTCGGAAGAGACAGGTACGTTAATAGTTAATAGCGTACTTCTTTTTCTTGCTTTCGTGGTATTCTTGCTAGTTACACTAGCCATCCTTACTGCGCTTCGATTGTGTGCGTACTGCTGCAATATTGTTAACGTGAGTCTTGTAAAACCTTCTTTTTACGTTTACTCTCGTGTTAAAAATCTGAATTCTTCTAGAGTTCCTGATCTTCTGGAGATACACATGATACTCTACCATCGTTCCTTCTGAGTCT
+
::;B>BBBBCCCECCCCCBBBCCCCDBBBCCB@BCCC=CC?C?CCDDCCC@BBBBA?C=CCCC>B?BDDD@@BCC@CBBAA1@A?BBBE=AABB?BAA=BC=AA@CBCACBDDCBBC>BBC@C?CCCCBBBB?BBCC?CBBBDCBBCCCCCBBBB@CBB?BB?B@BBCDCCCBD?A@@@@7>=B;::9:9*:CBBB=BBDDDECCCC@CCCC5CBCCC@C@CC?CCCCCAA?A@BBBBBB@A@BACCBCCCD@@@BDDDCCDDBB<?>@?C;?=?@CBCBCB@A
@ATNG8:00869:04535
GATGGTAGCATCTGCATATCTCACCAGAGATCAGGAACTCTAGAAGAATTCAGATTTTTAACACGAGAGTAAACGTAAAAAGAAGGTTTTACAAGACTCACGTTAACAATATTGCAGCAGTACGCACACAATCGAAGCGCAGTTAGGATGGCTAGTGTAACTAGCAAGAATACCACGAAAGCAAGAAAAAGAAGTACGCTATTAACTATTAACGTACCTGTCTCTTCCGAAACGAATGAGTACGATGAGAGAGCTCTCTCTACCATCGTTCCTTCTGAGTCT
+
@@AD@CC@@CDCBBBBBBBCCCCB?CBBBBBCCC@C?CCCCDCC@CC?B?BDDBBCCB3BABBBCCCBBCCC>AABCHFE5@@<@4;;;6;CC@CCCCCCBCC?C?BB?CCC@@@@ACCCAACDDDBAAC?CCCC?BAABBBB>BB?B??>?CCDCCAA?ACCBCA>@A@BBB799??<5???<ACCCC3CE@B;;;?@@A@<?;?@@@7;7;BCCC@BAAAABA?A>ADC=C9999BCCCBBBBBCAAACDB@?@??<<<<><???@A<@<@<A@@>>>=>
@ATNG8:00870:04566
GATGGTAGTGTCAGTGCGCGTCGTCCAGAAGATCAGGAACTCTAGAAGAATTCAGATTTTTAACACGAGAGTAAACGTAAAAAGAAGGTTTTACAAGACTCACGTTAACAATATTGCAGCAGTACGCACACAATCGAAGCGCAGTAAGGATGGCTAGTGTAACTAGCAAGAATACCACGAAAGCAAGAAAGAGAAGTACGCTATTAACTATTAACGTACCTGTCTCTTCTGAAACGAATGAGTACACATCGTCGTGTCGTGCTACCATCGTTCCTTCTGAGTCT
+
B<=B@BBBA@@??@BBCBCCCBBA@<?BB@CCBC@@=@89:@A@?@<AB?B@BBBBBBAA3A=AB?@@C???AA;???@>?>,:;599?=@7@BB7;9:95////)/39:6<;=:=>=BBAAB:9;@@ABBA=@;::5::?AABBB?C?>;929<9494789=??A?B<>>>BBB@BB>>=3;37/7<<2:<<B8;;;>;;A:969;==@@4:489;::>B@:>>5855:7:?800/+//888;<<<88888888888;333::913338849190579>A8::
@ATNG8:00878:04545
GATGGTAGTATCTGCACACTCTGTCCAGAAGATCAGGAACTCTAGAAGAATTCAGATTTTTAACACGAGAGTAAACGTAAAAAGAAGGTTTTACAAGACTCACGTTAACAATATTGCAGCAGTACGCACACAATCGAAGCGCAGTAAGGATGGCTAGTGTAACTAGCAAGAATACCACGAAAGCAAGAAAAAGAAGTACGCTATTAACTATTAACGTACCTGTCTCTTCCGAAACGAATGAGTACTATAGACTATCTGAGACTACCATCGTTCCTTCTGAGTCT
+
>;<B@BDCDDCCCCCCCDDGHCCBB@CCC@BB@B>?;@=AABAA;:::D@DAFBBAAAAA2A@DCCCCBBBBBB>BBCDCCC2;;5;;@@A8BCC@BDDCCDCDC>@?@B?BCC@CCABBBBCGCCCBBBBB@BBBB@BBCABA??<@?BBB@BBBCCCBC?BBB?@>?BB=AAA499==<5:993:::::.8?>B8:8ABBBA<A=>>>@=?<?BCAA=@@@@ABC?B?ABD>DBB?BAAABCDBBBBBBB==>BBBCCBBBBB?BAAAB?B?B?CCBCAA@A
@ATNG8:00883:04530
GATGGTAGCATCATGCATATCTCACCAGAAGATCAGGAACTCTAGAAGAATTCAGATTTTTAACACGAGAGTAAACGTAAAAGAAGGTTTTACAAGACTCACGTTAACAATATTGCAGCAGTACGCACACAATCGAAGCGCAGTAAGGATGGCTAGTGTAACTAGCAAGAATACCACGAAAGCAAGAAAAAGAAGTACGCTATTAACTATTAACGTACCTGTCTCTTCCGAAACGAATGAGTACAGAGAGTACGATATGTCTACCATCGTTCCTTCTGAGTAT
+
556==?CAA?GCIBAAEAABCCDDD@DCC=?@>>:<8<8<<===AB=??9>7??=;7777'74:::<;::;??<5<><<<<.4:7<.555&5;>9><;BAA::;6;=@A>:;5054:::996CCICCCCCA<@@00+0:=<>C>?<@?C;;89BA@BBCB?CCCCBB>BB@CCF@CC999,:==;>===?.?A=ABBCC@A??<?<??>><>;>=A@@<@B;;:BB?B?CED=BBB9::EBBDBBBBBAAB@???@:99A90/9(-----272758=753...
@ATNG8:00883:04547
GATGGTAGAGTATCATGTGTATCTCCAGAAGATCAGGAACTCTAGAAGAATTCAGATTTTTAACACGAGAGTAAACGTAAAAAGAAGGTTTTACAAGACTCACGTTAACAATATTGCAGCAGTACGCACACAATCGAAGCGCAGTAAGGATGGCTAGTGTAACTAGCAAGAATACCACGAAAGCAAGAAAAAAGAAGTACGCTATTAACTATTAACGTACCTGTCTCTTCCGAAACGAAGAGTACTATAGACTATCTGAGACTACCATCGTTCCTTCTGAGTCT
+
444=8=BCCCC@AAECCCCAAACCB?BBC@BACC;:8;?BCCDCDE?BC:;7;BA;;;;;*:<BD:<9AJEBBB=CBBBBBB2BB<B299:.;BC@CCCBCCCCC?B?BB@BBB@@@?BCCCCCGBBBCCCC@BBCC@BAACBBBD??<@00-0BAAAACC>BAD@?@?AA=???599ABA;A@@;==>>>=&=@<@989AAA994839:99<=4<8AA@=BBAAAAA;@=@BC<B;;6:>>?@CCDBBBBBBCAAABBBBBAAA?B:98D@C@C?BBCBBBAA
@ATNG8:00883:04557
GATGGTAGTGATACAGATCAGACACCAGAAGATCAGGAACTCTAGAAGAATTCAGATTTTTTAACACGAGAGTAAACGTAAAAAGAAGGTTTTTACAAGACTCACGTTAACAATATTGCAGCAGTACGCACACAATCGAAGCGCAGTAAGGATGGCTAGTGTAACTAGCAAGAATACCACGAAAAGCAAGAAAAAAGAAGTACGCTATTAACTATTAACGTACCTGTCTCTTCCGAAACGAATGAGTACGATGAGAGAGCTCTCTCTACCATCGTTCCTTCTGAGTCT
+
DABB?BBBBBCBCBBBBBCDEECCC=BCB@DBBBBB?B@CCCCCBB>BBAC@C@A::999:#338<=CBDBEBBB=BBBCCBB2;;8;=BBBC5DDB?CBBACCGCB?B@CC?AAC?CCAABBCCBCCBBCCCC?CCCC?BBBBBB@@<A?BAA?ABBCCCDC@CCCCCC@?>;?A@9>>::99+9==8999999%9=;<:79AB@;:6:57:@A4;7;ACBA?AA<<;00,.<<:=9=000/=>?BAAAABBBBCCCBB?==<9777969:<68282939@C===??
@ATNG8:00893:04533
GATGTTAGCATCATGCATATCTCACCAGAAGATCAGGAACTCTAGAAGAATTCAGATTTTTAACACGAGAGTAAACGTAAAAAGAAGGTTTTACAAGACTCACGTTAACAATATTGCAGCAGTACGCATACAATCGAAGCGCAGTAAGGATGGCTAGTGTAACTAGCAAGAATACCACGAAAGCAAGAAAAAAGAAGTACGCTATTAACTATTAACGTACCTGTCTCTTCCGAAACGAATGAGTACGATGAGAGAGCTCTCTCTACCATCGTTCCTTCTGAGTCT
+
?@@CB?BCCBCBBCCCCCDCBBBBC@BBB@DCCCCB@BACCCCCBA<AA?C?DDBBCCCC1@<ABAAABCDCCC>C@::999)9:4;<@@@4@BB?BCBBBBD:::;>BB@CCE>BBCCCCEDCCCCBAAADADBBB@B@@?AA@?<@?B@@?@BBCDCCC?BBABBB@BB@BB@499999,998;9999::%0>;>0/0@?DCC8;788=?4=:>>CED@FCABABA=?=?DD=BBC?BCBBBBCCBA@@CACBCCAA=====<==A:;;E?B?B?BAB??>>>
@ATNG8:00898:04542
GATGGTAGCGCACGAGCGTAGACCCAGAAGATCAGGAACTCTAGAAGAATTCAGATTTTTAACACGAGAGTAAACGTAAAAAGAAGGTTTTACATGACTCACGTTAACAATATTGCAGCAGTACGCACACAATCGAAGCGCAGTAAGGATGGCTAGTGTAACTAGCAAGAATACCACGAAAGCAAGAAAAAGAAGTACGCTATTAACTATTAACGTACCTGTCTCTTCCGAAACGAATGAGTACTATGTAGAGCTCTATACTACCATCGTTCCTTCTGAGTCT
+
@??B>BABBBBBBCCBCCBBCCDD=BBB@DCCCAA?A@DDDCBAB>AA?A??AAAAAAC2C?AAACBBBCB@@8??9:;:;*;E>C5;;;&9@AAC@@@BCE;;;=FHHFFCB@CCCDCCCCCCC@@@CCC?CAAB=AABAAABB=A?C??>?BCBBBAB?CCB@A@@BB@9889==888*:::9:::;;.9A=B789>>>AA:>:>@@@:>:>BDCC?BAA@@BC>B@BBC?CBB?ABBDCCAAACCCCACCB@>>>@@@@AC<@>>=?:>8<6<<??@<>=
@ATNG8:00898:04557
GATGGTAGTATCTGCACACTCTGTCCAGAAGATCAGGAACTCTAGAAGAATTCAGATTTTTAACACGAGAGTAAACGTAAAAAGAAGGTTTTACAAGACTCACGTTTAACAATATTGCAGCAGTACGCACACAATCGAAGCGCAGTAAGGATGGCTAGTGTAACTAGCAAGAATACCACGAAAGCAAGAAAAAAGAAGTACGCTATTAACTATTAACGTACCTGTCTCTTCCGAAACGAATGAGTACACATCGTCGTGTCGTGCTACCATCGTTCCTTCTGAGTCT
+
?:@C@CCCCABA@@BBBCCCBABDCADCCBCCBBBB@B?@@BBCDC@CA?C@A??88888)9;ABDCCBBBBBA9><:;;;;*;?;?9>>@7AAA=ABCCCBB;;;7;?AB?BBC@CCBBBCCBCCBBCCCCC?CCDD=BBBBBB@@>AADBB?BCCBBBBB?BABBBC@BB?BBB<@@99:27;;88999::%:@;@:99@@A>@<@7;:>>;><==A@@<@@@??BF?C?DCD>BBB>BBBBBA???AAABFCFDBBCB989@BA>???AA@D?C?DBBB>>=@
@ATNG8:00902:04545
GATGGTAGTGTGTCTCTGAGAGTAGTACTCATTCGTTTCGGAAGAGACAGGTACGTTAATAGTTAATAGCGTACTTCTTTTTTCTTGCTTTCGTGGTATTCTTGCTAGTTACACTAGCCATCCTTACTGCGCTTCGATTGTGTGCGTACTGCTGCAATATTGTTAACGTGAGTCTTGTAAAACCTTCTTTTTTACGTTTACTCTCGTGTTAAAAATCTGAATTCTTTCTAGAGTTTCCTGATCTTCTGTATAGCGACGCGATATACTACCATCGTTCCTTCTGAGTCT
+
;55>:ABBBDBBBCCBCACAABCCDCCDCDCC?CBBB>CC?B?BBBDCBB?CCCCC@C@CCDD@D?CCCCCCCCC@BBB@@B)@@<@BBB=BECC@CDFAIC@AA@CCF@CCCCCBBB?CCC@C?CCCCB@@@@CCCC@CCCBBBDDCCCCCCAAA?CCC?BB@B@CCBBBBCCG@D;;;;6;>C=;;;;;;%;ABBC>CCCCCCCCCC@DEDE2CBCCE=A=@@@:@CBAB;:;6;?ACCCBD@BBCCCCCCCCCCBBBBBBCCCDBB????BA@C>A>?AAAA?AA
@ATNG8:00902:04571
GATGGTAGCGCACACTTAGATACAGTACTCATTCGTTTCGGAAGAGACAGTTACGTTAATAGTTAATAGCGTACTTCTTTTTCTTGCTTTCGTGGTATTCTTGCTAGTTACACTAGCCATCCTTACTGCGCTTCGATTGTGTGCGTACTGCTGCAATATTGTTAACGTGAGTCTTGTAAAACCTTCTTTTACGTTTACTCTCGTGTTAAAAATCTGAATTCTTCTAGGTTCCTGATCTTCTGGCTCTCGTAGACAGATACTACCATCGTTCCTTCTGAGTCT
+
555=9=?D=BBBCDCE;;6B@@==;?;>;>9;4:ACD;ABACACCCCFCCC@CBBC;@;@@?@?C?BBBBBCC=B?BCCBB0??<=?CC6;:AA;AAA;@B=:;:AAB?AA@C@@?B@CCC@F@BBA;;:;;;@@;;6;BCCBBBBAAABAABAA?BBA?AC?AACBCC@AAAAABBAFF8?:?9:;;;.9AAAD>CBCCC@A;:;4;9;9':?B>=9>9>?;?@@A<@;@<;:9AAD>A;949??@@ACCAAAC?;:=:77;400/66383<7=;;:=///
@ATNG8:00903:04543
GATGGTAGCACGACACGACGATGTGTACTCATTCGTTTCGGAAGAGACAGGTACGTTAATAGTTAATAGCGTACTTCTTTTTCTTGCTTTCGTGGTATTCTTGCTAGTTACACTAGCCATCCTTACTGCGCTTGATTGTGTGCGTACTGCTGCAATATTGTTAACGTGAGTCTTGTAAAACCTTCTTTTTACGTTTACTCTCGTGTTAAAAATCTGAATTCTTCTAGAGTTCCTGATCTTCTGGATAGCGACGCGATATACTACCATCGTTCCTTCTGAGTCT
+
@>AB?BCCCAB;66B@@BA966BCDCDCCDBB@BBBD?DF?B?BBCDCDC@CDEBB?A>ABDD?C?CBBBCDC=C?BBBBB3A@=ABBB=AAAB?BCE?BB<?>?BAA>ABCCCCCC<>>C<@;@<<9AACC=AA@499AA@===ADA===??>:<::5:<8=;>>@@@@>>>=>>>BB5A<@<;;;;;+:>677)//9///9:8<08776$29::=6A68815??>8:;<?:?A;;=><>@A;A???AABBAA>><;:AA@??;<=:;;<@<A=?;<;@@@@
@ATNG8:00909:04538
GATGGTAGTGTCATATGAGAGTGTGTACTATTCGTTTGGAAGAGACAGGTACGTTAATAGTTAATAGCGTACTTCTTTTTCTTGCTTTCGTGGTATTCTTGCTAGTTACACTAGCCATCCTTACTGCGCTTCGTTGTGTGCGTACTGCTGCAATATTGTTAACGTGAGTCTTGTAAAACCTTCTTTTTACGTTTACTCTCGTGTTAAAAATCTGAATTCTTCTAGAGTTCCTGATCTTCTGGACAGAGTGTGCAGATACTACCATCGTTCCTTCTGAGTCT
+
<<EE?DBCBA<@BA;;;>>==>CC@@;BC@C?C;;;7;=A@CCCCCCCACCCBC@B@BCDC@C@CDA@@BBBB@BCCBC2;;69>@?;AABA?@@@=<@;;@@BBC@CCA@@BBB>BBC@C@CCCCCCAA?@BB>A@@;<;:;ABB@::9;;6>>>89:29:>>>?CCBCC@BBBDD4B6:69@@@B0BB;;;7:BBCCBBB;;6:DDD3CBBBB?B>BD?CBBAC@@=@?AAA;;<<@@A@BEEGGBCBCCBBBCCBBABB9;;:AC?C?B?BA@@A@@@
@ATNG8:00912:04549
GATGGTAGAGAGAGCTCTCTCATCGCTCATTCGTTTCGGAAGAGACAGGTACGTTAATAGTTAATAGCGTACTTCTTTTTCTTGCTTTCGTGGTATTCTTGCTAGTTACACTAGCCATCCTTACTGCGCTTCGATTGTGTGCGTACTGCTGCAATATTGTTAACGTGAGTCTTGTAAAACCTTCTTTTTACGTTTACTCTCGTGTTAAAAAATCTGAATTCTTCTAGAGTTCCTGATCTTCTGGGCAGACTCTCACACGCCTACCATCGTTCCTTCTGAGTCT
+
;55=;?BABCCCCCC;;;BCCCGCBBA@:9:9BBC=BB?B@CCCCCCC@CDBBB?B?BBAA?C@CBBACDABA?????@2??<@@@A<AA@A>ABB?BB????DBB?BBBBBAAA<A@@>B>BB>B====;A>@>6:8@@>=><>>A>@>;;=<==<<AA=A<AAAA>@@@A:>=@@@6@=A:>=@@>/@A<<<7=@???B@>=>188888%8888=6<8=@=AABB>>><A<AAABAA:==@C;B====<::;AAAAA=6;;=78///<6;9=1;;@@@8::
@ATNG8:00865:04587
GATGGTAGCATCATGCATATCTCACCAGAAGATCAGGAACTCTAGAAGAATTCAGATTTTTAACACGAGAGTAAACGTAAAAAGAAGGTTTTACAAGACTCACGTTAACAATATTGCAGCAGTACGCACACAATCGAAGCGCAGTAAGGATGGCTAGTGTAACTAGCAAGAATACCACGAAAGCAAGAAAAAAGAAGTACGCTATTAACTATTAACGTACCTGTCTCTTCCGAAACGAATGAGTACGTGTGCGACGTGTCTCCTACCATCGTTCCTTCTGAGTCT
+
A@AF@DDBBBBCBCDCI:::BCC@A?@BJ@CCC@?@?B?BCCBCBC?BB>B?BBBABBBB+A8CBBB=>@BBBC>B9<9?F?1DD?C?BBB:BCC@CCCBBBB;;4;<AA>BBB?CBBBBBBBCCBBBBBCC@CCBB?BAAAAAAA;B=A:;7;BBABBCC@CCCCBA>AA?BBB=@>999+773/777777$8=>B979BB@BB7;78<>>4;7;@BBB?AAAAAAA@B@BBA<A9:89A@@BBBAAAAABCBBBB@;;;><@A@;??@AC?C?B@BBBBBBBA
@ATNG8:00872:04618
GATGGTAGACAGTATCGTACTCTCTGTACTCATTCGTTTCGGAAGAGACAGGTACGTTAATAGTTAATAGCGTACTTCTTTTTCTTGCTTTCGTGGTATTCTTGCTAGTTACACTAGCCATCCTTACTGCGCTTCGATTGTGTGCGTACTGCTGCAATATTGTTAACGTGAGTCTTGTAAAACCTTCTTTTTACGTTTACTCTCGTGTTAAAAATCTGAATTCTTCTAGAGTTCCTGATCTTCTGGGCAGACTCTCACACGCCTACCATCGTTCCTTCTAGTA
+
?::A?BA@><0//7////;;;<;666BBCDCDC@BBAC>CC@D=@@BBBBBACDCCC?C?CBAA?A?CABBBB@BB@BBBBB3EC?CB@@7@CCC?B>><>B<@@@AAA?B@BBBA??7?AA;A;@@>@<==A;@>>C7>;@A==>>>>A@@??==9::;=AA=A9>>?AAB===5;;=??2?;>9;;;;:*:=888-8>>;;;>=>>;>BAB/A;;;B=A<??<@AA888;=A;>>>AAB7;;<<6;67///::<???@@<6;9956///76;672<@=333
@ATNG8:00878:04608
GATGGTAGCGCGACGAGCGTAGACCAGAAGATCAGGAACTCTAGAAGAATTCAGATTTTTAACACGAGAGTAAACGTAAAAAGAAGGTTTTACAAGACTCACGTTAACAATATTGCAGCAGTACGCACACAATCGAAGCGCAGTAAGGATGGCTAGTGTAACTAGCAAGAATACCACGAAAGCAAGAAAAAAGAAGTTACGCTATTAACTATTAACGTACCTGTCTCTTCCGAAACGAATGAGTACAATGAGATCTCGTGTGCTACCATCGTTCCTTCTGAGTCT
+
;>>>@CCCDBCCCBBBCCA@@@00,///5<B>C@?7>2998555<8<=6:6:;;;BECC3B779>77388:::39945999$9@=>ADDD;CCB?BCCBB@@99297==8?:;69AAB:;:B@A:;9995<8>@;;;::999:;;6?<A::85<<=;:::7;????A?@@=A97,39333(333,/68;;=&8=4..)/889699,5.26967=8;;@BB=AAA?>:B?<7<BC:?@?<>>=787=?8?@@ABAA999859555674:2228.3.3488:::888
@ATNG8:00878:04615
GATGGTAGTGTCAGTGCGCGTCGTCCAGAGATCAGGAACTCTAGAAGAATTCAGATTTTTAACACGAGAGTAAACGTAAAAAGAAGGTTTTACAAGACTCACGTTAACAATATTGCAGCAGTACGCACACAATCGAAGCGCAGTAAGGATGGCTAGTGTAACTAGCAAGAATACCACGAAAGCAAGAAAAAGAAGTACGCTATTAACTATTAACGTACCTGTCTCTTCCGAAACGAATGAGTACTATAGACTATCTGAGACTACCATCGTTCCTTCTGAGTCT
+
88996:9?;@=B==>><;<555559.56??@?@@@9B?B??695<7;8161///66666'638:3438::::<6;<=>@@@+;;5;59;;0?<@=@BB969;CC?C@AB>ABB@CCCBCCCCBCCC@A@BB?BCCC@BCBBBCBB?A>A;;8;FCCCCBB?BBBBBB?BB???>;>>@@?9998<@CEDC2CC?@??>>>@@B7;8:A@>0818=AA@>@@??<@@3939==8>AA?BBBAA@A??999==>88:?=://////(//33:6:4848;;=::44
@ATNG8:00880:04623
GATGGTAGGTGCACATGAGTGTATCCAGAAGATCAGGAACTCTAGAAGAATTCAGATTTTTATCACGAGAGTAAACGTAAAAAGAAGGTTTTACAAGACTCACGTTAACAATATTGCAGCAGTACGCACACAATCGAAGCGCAGTAAGGATGGCTAGTGTAACTAGCAAGAATACCACAAAAGCAAGAAAAAGAAGTACGCTATTAACTATTAACGTACCTGTCTCTTCCGAAACGAATGAGTACAGAGATTACGATATGTCTACCATCGTTCCTTCTGAGTCT
+
>BCC:B=B;966==BBCDCC>@B=<9===:<<;<883:055>>>>C?CC@A>BA;;9CCD2BB;;9BCBBADDD>BBCBBBB5BC@D=@@@9@CB?CCCDCAA@?<?<@?@DCC@BB??BFCCCBBBBBBBC@A@AC@BBBCBAAA>B?B@@=@BBBBBCC?CCCBBC999>@CC=@ABAA8BBB?BCFCC39999CCDCAABB>A>@@CC<><>CBBA;?>>>>==;A<??>8?<<:=@?B@??>@@@@@;@@AA>>>;=;@@@;?566@<@=A=>>>AA?@?
@ATNG8:00886:04588
GATGGTAGTGTCATATGAGAGTGTGTACTCATTCGTTTCGGAAGAGACAGGTACGTTAATAGTTAATAGCGTACTTCTTTTTCTTGCTTTCGTGGTATTCTTGCTAGTTACACTAGCCATCCTTACTGCGCTTCGATTGTGTGCGTACTGCTGCAATATTGTTAACGTGAGTCTTGTAAAACCTTCTTTTTACGTTTACTCTCGTGTTAAAAATCTGAATTCTTCTAGAGTTCCTGATCTTCTGGAGATACACATGATACTCTACCATCGTTCCTTCTGAGTCT
+
:?:;69<:??B=B>G<<AECBBBBCDCB@@<<4;?A@<BB?C@CCBCCII@DBCBC?B>ABBA@BABBBECAABB?BDDFG1BB8;;AA<A@@@=@BB=AC?CCCBCCAGCEBAACC@AAA>B@BBCCBAAB@BBBC?@B;;;AAAAA@BBBBBC?B@A?@B?B>@ABBCCGBB=@;;;;.;5;>;;;;;*;A?AB<B@@;;:???>;@@@@1@@@BC>A?CB@CIBAABB>@>ABBDEHABBC@DCDDJECCCBCCCCBBCDCC?B9::;>B?B?BC@@@BAA
@ATNG8:00889:04590
GATGGTAGTCTCAGATAGTCTATAGTACTCATTCGTTTCGGAAGAGACAGGTACGTTAATAGTTAATAGCGTACTTCTTTTTCTTGCTTTCGTGGTATTCTTGCTAGTTACACTAGCCATCCTTACTGCGCTTCGATTGTGTGCGTACTGCTGCAATATTGTTAACGTGAGTCTTGTAAAACCTTCTTTTTACGTTTACTCTCGTGTTAAAAATCTGAATTCTTCTAGAGTTCCTGATCTTCTGGAGATACACATGATACTCTACCATCGTTCCTTCTGAGTCT
+
A@@?:B=?@@BBBBBBCCCCBDC@AABCCBBB@BDDC>CD?C?CCBBBEE?AADCC?B<@@@@=A?BBECCCCCC=;::::):?=@@DC<@?AA;@AB>AB7;;;AAA?BBBBCCCC@BBC@D@DCBBCCCC@BCCC?BBBABAC@@@BBA@@BC@<<;?AC?B=@@AACCCCCA;;;JL<B=A>;;;;;*;@BBJ>DAABBBBBBB4;;;;*;@@@C@D@BB@BCBCAA@@C@CCBBBB?@@AACCA@ABBCCCCCCCCCBBBBAB???A>@;?;?@AACBCC
@ATNG8:00890:04620
GATGGTAGCTCACGTACGTCACACGTACTCATTCGTTTCGGAAGAGACAGGTACGTTAATAGTTAATAGCGTACTTCTTTTTCTTGCTTTCGTGGTATTCTTGCTAGTTACACTAGCCATCCTTACTGCGCTTCGATTGTGTGCGTACTGCTGCAATATTGTTAACGTGAGTCTTGTAAAACCTTCTTTTTACGTTTACTCTCGTGTTAAAAATCTGAATTCTTCTAGAGTTCCTGATCTTCTGGACAGAGTGTGCAGATACTACCATCGTTCCTTCTGAGTCT
+
@@@D@BBBBBCBBBCCBDBCCCCBAACCCCBB?BAAA=BG@E@CBBBCBB?BCCBB?A?ACCC?C<A@BAABAAA?BBBBC1@@=@BBB=BBBB>AAC@BB<778DBB?BBBBBABC?CAA;@;???@>>>A;AAAA;@@@@A@@???@@C???@7;;?<?A=A;?>?AAAA::5;;:::/;9=9==<<;+<=:::17/////<<;?;>@@@/@888A<A<>><AAA@A@@<?<?@A?>>:=>D=BBBB:::@??AAAA;:788>8>>>;;7;>D>D???@AAA
@ATNG8:00895:04587
GATGGTAGACATATCGTACTCTCTGTACTCATTCGTTTCGGAAGAGACAGGTACGTTAATAGTTAATAGCGTACTTCTTTTTCTTGCTTCGTGGTATTCTTGCCTAGTTACACTAGCCATCCTTACTGCGCTTCGATTGTGTGCGTACTGCTGCAATATTGTTAACGTGAGTCTTGTAAAACCTTCTTTTACGTTTACTCTCGTGTTAAAAATCTCGAATCTTCTAGAGTTCCTGATCTTCTGGTGTCTGATCTGTATCACTACCATCGTTCCTTCTGAGTCT
+
949;8<AB@A@?;>@BABBBECCCCCDABC;;2;;<9)44.47B@ABA@?@BBBBD>A=A?>848???8;99333333373$38433527<;@?@@=9;>+/0(/69958:558???=BBB;><>@@@A;;;=CBBB<A;;;B>>=AB@A@>>==:=AA<>><>=A==;;:@DF;>;<@@2;69)////)/5366.435/-----326686(63---6)--82555898838-..7866*..5-33-//9==AA??@AAA@@AA===:999>4:5::66----
@ATNG8:00895:04617
GATGGTAGATATATGCACGCTCTACCAGAAGATCAGGAACTCTAGAAGAATTCAGATTTTTAACACGAGAGTAAACGTAAAAAGAAGGTTTTACAAGACTCACGTTAACAATATTGCAGCAGTACGCACACAATCGAAGCGCAGTAAGGATGGCTAGTGTAACTAGCAAGAATACCACGAAAGCAAGAAAAAGAAGTACGCTATTAACTATTAACGTACCTGTCTCTTCCGAAACGAATGAGTACACATCGTCGTGTCGTGCTACCATCGTTCCTTCTGAGTCT
+
CCCC?CABABBCCECCCCCCDBCCC@CCB?CBBB999:?CACBBBB?BB>B?C??77777(9?BBBCDBAA??=3<>99;:;*<B>@5;;;*9BB@DCBCCCECB?B?CC@CBB?AACCCAAABEEDD@BBD?CCBB@BBBA@@@B>B@C@@>@CCDDCA@=@CDDCB?BB?BBB<?????8999;>@@A@2AB?CBBBBB??A6:7:?@@:=:>BEBB?B@@@ABB@B?BCD=BAA?AAACCCCABBBBBBBBCCCCBBBACCC?B???B>A>A@CCBBBB==
@ATNG8:00896:04596
GATGGTAGGTGCACATGAGTGTATCCAGAAGATCAGGAACTCTAGAAGAATTCAGATTTTTAACACGAGAGTAAACGTAAAAAGAAGGTTTTACAAGACTCACGTTAACAATATTTGCAGCAGTACGCACACAATCGAAGCGCAGTAAGGATGGCTAGTGTAACTAGCAAGAATACCACGAAAGCAAGAAAAAAGAAGTACGCTATTAACTATTAACGTACCTGTCTCTTCCGAAACGAATGAGTACTATGTAGAGCTCTATACTACCATCGTTCCTTCTGAGTCT
+
884526<A?>@?;<>><BCCGEBA@=@BA?BBDBAA9;6;BBBCCG@CD@B?AAA;;:::*;=AACCEJCCAAA8AB;<;;;*;@=A@C??2D@?7;B?@@AAAA=@;>><:9:9(3389;:;;<<<9:;BA@<@CAA>B@@@BBBB6;5;;;5;BBBECCC@CBBA::8:A>@AA?ABAAA;=<<9999999%99539378;AAA<@<889A.8.6;A@@=@CBAABD?A>@CC=CBB?BCDCBBA???@@AAAABBBBBBBC>>>:=;;78089>:?BBA;;;;
@ATNG8:00902:04619
GATGGTAGTGTCAGTGCGCGTCGTCCAGAAGATCAGGAACTCTAGAAGAATTCAGATTTTTAACACGAGAGTAAACGTAAAAAGAAGGTTTTACAAGACTCACGTTAACAATATTGCAGCAGTACGCACACAATCGAAGCGCAGTAAGGATGGCTAGTGTAACTAGCAAGAATACCACGAAAGCAAGAAAAAGAAGTACGCTATTAACTATTAACGTACCTGTCTCTTCCGAAACGAATGAGTACTACTCTCAGAGACACACTACCATCGTTCCTTCTGAGTCT
+
:<=DGCBBBCDCCCCCBBCBCCCEC@CCDABBCCCD;:;;EDCCCC?CC@B@BBBBBCCC3C@DBA@@?DBBBB;@@;;;;;*;A<@5;;;-;CC?CABBCBBCG?B@BD@CBB?BBCBCCCCCCBBCDCCB?BB@@=@A@@AA::7;?BBA?BCBBBBCC@CDBBAA@CC?ABA9::AAA;@==999999(:@?A888@???B=A<@@AB=A:==BBA?BAAABAA=A=?BD>BBB?BCCBBBCBBBBCAAABBAA>>@>>>CC=D@@@@;>8=5;;==>>?>
@ATNG8:00904:04629
GATGGTAGCTCGTGCTCTGACTCTCGTACTCATTCGTTTCGGAAGAGACAGGTACGTTAATAGTTAATAGCGTACTTCTTTTTCTTGCTTTCGTGGTATTCTTGCTAGTTACACTAGCCATCCTTACTGCGCTTCGATTGTGTGCGTACTGCTGCAATATTGTTAACGTGAGTCTTGTAAAACCTTCTTTTTACGTTTACTCTCGTGTTAAAAATCTGAATTCTCTAGAGTTCCTGATCTTCTGGGCAGACTCTCACACGCCTACCATCGTTCCTTCTGAGTCT
+
>@CC<654444459:::<<<666<:;5559944.5;:>5<<?<;=AB@CCC?BA?9>.5.55;;396;;>?@@ABB@CCDDD2BB;>?>>59455.5994995556;;=7=:95444939<<8=?;;<C>>=@@C966:>?@@@@@@??==<>>00*///)/:174;:;;>;;;<.55555&56<455555$59555)5955555555.4;;;*<<=;:696///7//444.4.4:94443:<<<4<=;556<<<=>>=;;7;<<8::::;7;9>8:5444444
@ATNG8:00909:04620
GATGGTAGCACGACACGACGATGTGTACTCATTCGTTTCGGAAGAGACAGGTACGTTAATAGTTAATAGCGTACTTCTTTTTCTTACTTTCGTGGTATTCTTGCTAGTTACACTAGCCATCCTTACTGCGCTTCGATTGTGTGCGTACTGCTGCAATATTGTTAACGTGAGTCTTGTAAAAACCTTCTTTTTACGTTTACTCTCGTGTTAAAAATCTGAATTCTTCTAGAGTTCCTGATCTTCTGGACAGAGTGTGCAGATACTACCATCGTTCCTTCTGAGTCT
+
8;;;@DABBA<;;;;:<9>;9545556;;@@CAAAAC9BA7;59>==99944>>:9696:>00,0+/:66;@ABB?B@===)33,3377.7;9:6:BA?A@,/077..(.7335>>F=>>>:=:=@??>>=>>AAAA=AA>;;:>A>>8288<;?;>>><?@=H<;<>>=::9>;A;;;;;):6>2:8>>:*999>91>@>>8???6606@@@.??8::4;3:?078<::;;5::>:66;=+..538335925296222::;;8<<4586;919599@@@@>?65
@ATNG8:00910:04593
GATGGTAGAGTACAGTGTAGTAGACCAGAAGATCAGGAACTCTAGAAGAATTCAGATTTTTAACACGAGAGTAAACGTAAAAAGAAGGTTTTACAAGACTCACGTTAACAATATTGCAGCAGTACGCACACAATCGAATCGCAGTAAGGATGGCTAGTGTAACTAGCAAGAATACCACGAAAGCAAGAAAAAGAAGTACGCTATTAACTATTAACATACCTGTCTCTTCCGAAACGATTGAGTACTATAGACTATCTGAGACTACCATCGTTCCTTCTGAGTCT
+
:;;C=A?DCA;;=BBAAABBCCCCC@CCC@CCBB@@?@?BBD@@@C@CC?C?A@?:9::9(:9=<=A@?A@;>?8=?;;;;;*;@<>9AA@7ACCACCBB@DB:;79;@=:AAA@BAAAAAADCCCBEDCCB?BBCC?CB@?@CCD?CAC9::;D@@ACDD@AAABBB>AA?CCC>BABCE>BAA>BBFDD3BB??@?BBCCBD=D6;;??:=:888888=>><<<;4:1577)56578>>>@AAAAAADD???>FEBB@@@AAB=AABBC@B?C@CAABBCCA
@ATNG8:00911:04584
GATGGTAGCACGACACGACGATGTGTACTCATTCGTTTCGGAAGAGACAGGTACGTTAATAGTTAATAGCGTACTTCTTTTTCTTGCTTTCGTGGTATTCTTGCTAGTTACACTAGCCATCCTTACTGCGCTTCGATTGTGTGCGTACTGCTGCAATATTGTTAACGTGAGTCTTGTAAAACCTTCTTTTTACGTTTACTCTCGTGTTAAAATCTGAATTCTTCTAGAGTTCCTGATCTTCTGGGTGTATCAGCGAGTATCTACCATCGTTCCTTCTGAGTCT
+
@;BF@CCCBC::6BBBBCB:99BCCBCCBCAA?ADDD>DD@B@BCBBBCC@CCBBA?B?BBDD@D@BBBBBBCCB@BCBBB3BB?B???:?ABC@CCC@AA<99:CCC@BBBBCBBB??@B<A<?@@AA???<???@<@AC@>>>@?@@@@A::::==><>@<@:=>@@@A@AA<?>>>>5>=B=AAAAA/AA666.666///;77:1988)5;9:A;A5::59>=A?;;7;=@@>>>D:>>AA9>>>AAAA??@A;:;>>>AA:=:;;>:>=B:>=AAAA>>
@ATNG8:00913:04625
GATGGTAGCATCATGCATATCTCACCAGAAGATCAGGAACTCTAGAAGAATTCAGATTTTTAACACGAGAGTAAACGTAAAAAGAAGGTTTTACAAGACTCACGTTAACAATATTGCAGCAGTACGCACACAATCGAAGCGCAGTAAGGATGGCTAGTGTAACTAGCAAGAATACCACGAAAGCAAGAAAAAGAAGTACGCTATTAACTATTAACGTACCTGTCTCTTCCGAAACGAATGAGTACTGCGTCTCACTCTCGCCTACCATCGTTCCTTCTGAGTCT
+
AABB>ABBB@@@AEDDDDCABBCBA?AA@?BBBC@@<@?@@@AA@B?BB?C?BAA?CCCD1?<?BB?>?BBCCE>DA:;;;;*;C@CADDD9CCF@CCCCCCD:99;ADD@CBB?BCCABBBDDCCBBDAA@@BB@@>ACCCCCBB?A?B;;:;CBBBCDE@AAABBB?BB=AAA>AAAAA=@?>9=====,<@?999BBBBAB=A;?@A@<?<?ACBA?@@@DBBB?B@CBD>CBB?BBBABBB???B@@@C@??BCBBB@CAA>A:::B@D@C?CBC???>>
@ATNG8:00868:04662
GATGGTAGCATCATGCATATCTCACCAGAAGATCAGGAACTCTAGAAGAATTCAGATTTTTAACACGAGAGTAAACGTAAAAAGAAGGTTTTACAATACTCACGTTAACAATATTGCAGCAGTACGCACACAATGAAGCGCAGTAAGGATGGCTAGTGTAACTAGCAAGAATACCACGAAAGCAAGAAAAAAGAAGTACGCTATTAACTATTAACGTACCTGTCTCTTCCGAAACGAATGAGTACGATGAGAGAGCTCTCTCTACCATCGTTCCTTCTGAGTCT
+
77:A@?ABCBCCBBBBACBBBBBCB@BBEAEDCC??>@?BB@??BD@BB>B@BBA99999.9>BBB@ADCBBBB=A@:<<<;.;C><2999&5::5<?CCDCC:;:;?BB=BBB?AABBDGECGGCCBDCCDADBB@CCCBBBAA<A=A@@>@CBBBBAA?BCCCBB?BB?>>?>AA999,9==99999:9%9?<?:88CACBB7;8:A?@7;7;?AAA?BBAA@AA?A?BBB>BAA>ACBAACCCC@@@BBBCA@<667<<;;<:??@AD?B<A<B@@>>>>>
@ATNG8:00870:04630
GATGGTAGATATATGCACGCTCTACCAGAAGATCAGGAACTCTAGAAGAATTCAGATTTTTAACACGAGAGTAAACGTAAAAAGAAGGTTTTACAAGACTCACGTTAACAATATTGCAGCAGTACGCACACAATCGAAGCGCAGTAAGGATGGCTAGTGTAACTAGCAAGAATACCACGAAAGCAAGAAAAAAGAAGTACGCTATTAACTATTAACGTACCTGTCTCTTCCGAAACGAATGAGTACGTTTGACGTACGTGAGCTACCATCGTTCCTTCTGAGTCT
+
/99>;BB:;;<=?CCEHCA@@CCCC?BCC@B@>@00-09<<@@@@@4:8>A>ACA:::::(88<?????BBBBC=99;CDHH5CC?B?BBB9BBB?CBAAABCBC?@?@D@DCC@CBBCCBDCDFCCCBB::6;A<;5;;:;@@:97:@DBB@BCBABBDD@BBABBC@BB?BBA9?>@@@:@>>;:9::99%9?;??>?CB??916159::)/+/>@@@@BBAAAAA?B?BBC>CCB?BCCCBB@@@D>CBABBBBBBB:::A==88877=9>5;6:>>===<?
@ATNG8:00873:04664
GATGGTAGGAGACACGTCGCACACGTACTCATTCGTTTCGGAAGAGACAGGTACGTTAATAGTTAATAGCGTACTTCTTTTTCTTGCTTTCGTGGTATTCTTGCTAGTTACACTAGCCATCCTTACTGCGCTTCGATTGTGTGCGTACTGCTGCAATATTGTTAACGTGAGTCTTGTAAAACCTTCTTTTTACGTTTACTCTCGTGTTAAAAATCTGAATTCTTCTAGAGTTCCTGATCTTCTGGGCAGACTCTCACACGCCTACCATCGTTCCTTCTGAGTCT
+
;@=C@CCC@CBBBCCCBCBDCCCCDBCCBCCCACCBC?CCAC@BBBCDCC?CBBBB?A?BCCEAD?AAABCCCCC?BBBBB3BB?B???:?BDA?B?><>C?@BBBBB?BBBBBBBB>AAA<A=@@@>==>>=B>@>5<<??<<>>?>>=>;;;><:;:=AA<@;@A@@@D>>>;>>>AA5A=A=AAAAA/BA;==7==<=ABA<=<<ACDC/C99:A<A<?><AAAA>>>6:7:AA@>><>@?A9A::9===:::A>=<>:=?@=>;;;D<@;><AAA@@>>>
@ATNG8:00873:04665
GATGGTAGGCGAGAGTGAGACGCAGTACTCATTCGTTTCGGAAGAGACAGGTACGTTAATAGTTAATAGCGTACTTCTTTTCTTGCTTTTCGTGGTATTCTTGCTAGTTACACTAGCCATCCTTACTGCGCTTCGATTTGTGTGCGTACTGCTGCAATATTGTTAACGTGAGTCTTGTAAAACCTTCTTTTTACGTTTACTCTCGTGTTAAAAATCTGAATTCTTTCTAGAGTTCCTGATCTTCTGGTGAGATATGCATGATGCTACCATCGTTCCTTCTTAGTCT
+
>;>D@BBB?BCBBBCCEBCC9;;HGDBBBDCC@BCCC>BB@B@AAACCCC@BBBAA?B?CBA@>B?BBBBBBA?=97787*8=8>8898.9@AC>ABC?@>198:BCB@BBBBA@@@:@@@:@;A====;;;;AAAAA7>>>C;;9>AAAAAC>>>9>@><@@;>;AAA;<>>>B<?>>>>5><A:>>>==/>>:9=6://///><9<18888(8:;;>:>;;;;3;==>@::5:-//@=@@-//=9@@=A@A?@@@@???@@>@::6:<<>@594:6::3:=;::
@ATNG8:00875:04658
GATGGTAGTAGTACACTAGTTATACCAGAAGATCAGGAACTCTAGAAGAATTCAGATTTTTAACACGAGAGTAAACGTAAAAAGAAGGTTTTACAAGACTCACGTTAACAATATTGCAGCAGTACGCACACAATCGAAGCGCAGTAAGGATGGCTAGTGTAACTAGCAAGAATACCACGAAAGCAAGAAAAAGAAGTACGCTATTAACTATTAACGTACCTGTCTCTTCCGAAACGAATGAGTGCTATAGACTATCTGAGACTACCATCGTTCCTTCTGAGTCT
+
445A9=BCCCCCCCBCECCCABBAD?A@E?CBBBCC@C?CCCCBAA?::59=AAABBBBB1B:==?AAABBBCD>B???DDD3A?:?8<<?5?:C=??;;;AB==:><@@<@AA:>>>>>>>>>>>>A?AAD=?<<<:>>A?AAAA<>:>:94:@=>>@A@<@@>>AB?CD?AAA<=>666-8:::=====+8818>;=@?;;;:=8=>>>:?;===??;?===?>>;>=>>>7>::59A=@AA@AAA>>>@>>>@>>>A@@@>>;>:::?:?<@<??AA@>==
@ATNG8:00877:04653
GATGGTAGCTATACGTATATCTATGTACTCATTCGTTTCGGAAGAGACAGGTACGTTAATAGTTAATAGCGTACTTCTTTTTCTTGCTTTCGTGGTATTCTTGCTAGTTACACTAGCCATCCTTACTGCGCTTCGATTGTGTGCGTACTGCTGCAATATTGTTAACGTGAGTCTTGTAAAACCTTCTTTTTACGTTTACTCTCGTGTTAAAAATCTGAATTCTTCTAGAGTTCCTGATACTTCTGGACGTCGCGCACTGACACTACCATCGTTCCTTCTGAGTCT
+
::?B<@ABBBBBCCBBCHCCCCBBBCBBBB:95;AAA=BB>B@CCCDDCB?BC@@A@C@BC@@=@>A@AB???@A488<==+:96=773(38::055?=<?499<<=>9=@B>???A?A;;7;=BBBAAA;;7;==A====A@@A>>>ACBA=<<5:;;5;>;><A?=;;;=<<022><<.>5<277:::)77;<=-522255665503888(5----(-(..27=>9;@;:::>>85557055>98889999995555933...8-22799*.*.233388:95
@ATNG8:00882:04651
GATGGTAGTATATCGCGTCGCTTCCAGAAGATCAGGAACTCTAGAAGAATTCAGATTTTTAACACGAGAGTAAACGTAAAAAGAAGGTTTTACAAGACTCACGTTAACAATATTGCAGCAGTACGCACACAATCGAAGCGCAGTAAGGATGGCTAGTGTAACTAGCAAGAATACCACGAAAGCAAGAAAAAGAAGTACGCTATTAACTATTTAAACGTACCTGTCTCTTCCGAAACGATGAGTACTATAGACTATCTGAGACTACCATCGTTCCTTCTTAGTCT
+
555<8<>?@@@@ABBCBBCCCC>@=@B@?@@@DBA>A?;;:BBCCADD<A8@CB@@@@@.@<@AAAABBBAAD;???????.?B?BADED977B=867666625,226:2:9<8<<?;;:>>===@::;==8=>>>;>==@@;;<=A=???<???@@@@@<@===BA?AA?ABA=>>889-8==:88888(7=9;:;@>>=78081:=888(89.98>>B=B;::;;C<A<>9919000@@:<@888:BB????@ABB@??AAAA>A??88285=;>A<<<A=<
@ATNG8:00886:04631
GATGGTAGTGCGTGAGAGAGAGACCCAGAAGATCAGGAACTCTAGAAGAATTCAGATTTTTAACACGAGAGTAAACGTAAAAAGAAGGTTTTACAAGACTCACGTTAACAATATTGCAGCAGTACGCACACAATCGAAGCGCAGTAAGGATGGCTAGTGTAACTAGCAAGAATACCACGAAAGCAAGAAAAAGAAGTACGCTATTAACTATTAACATACCTGTCTCTTCCGAACGAATGAGTACTATAGACTATCTGAGACTACCATCGTTCCTTCTGAGTCT
+
AABC?C?BBBCCBBBBCCCEDD@@@>ABB@CCCCCC@C@BBBBBBB>BA?A@BA?8999:'94ACCACBBBBB@8?>=@@@@0AC>C5;;;6;CC?BBBDCCCBB@C@CC@BBC?CCBBCBBBBCBCDCCBB?CCBB>@@BBBCBA?B@EBA>ADCCCBBA?CAAABB@@@<AAA>AB@@@<A@@=@@@@@2AB?B@>>CABAA7:8;>AA6;7;>>@@<@A?@?@?:=8<<9=AB<AAAAA>@@??;=<AAAAABBBBBBCBB?B@AAC@C@C>BBBBBB@B
@ATNG8:00886:04659
GATGGTAGTATATCGCGTCGCTATCCAGAAGATCAGGAACTCTAGAAGAATTCAGATTTTTTAACACGAGAGTAAACGTAAAAAGAAGGTTTTTACAAGACTCACGTTAACAATATTGCAGCAGTACGCACACAATCGAAGCGCAGTAAGGATGGCTAGTGTAACTAGCAAGAATACCACGAAAGCAAGAAAAAGAAGTACGCTATTAACTATTAACGTACCTGTCTCTTCCGAAACGAATGAGTACATAGATATACGTATAGCTACCATCGTTCCTTCTGAGTCT
+
;56C;?CCBBBBCDDCBBBCCCCCD@DBB>CCCEAA?A@CCECCDD@CC?B@BCC@@@@@@(@@FCCCCCABBCC>CCABBAA2AC>C5;;;;*<CC?CDCBDDEBA>A?BB@BBB?BCCBCB@BCDDDCCCCC?CCCC<AABBBBBC>A<@??=?CAABBAA>ADCCBA?BB>BBB?BBAA@9@?=9=>@@@2AC?@888@@@==:>=AAAA:>:=AD@@=@A@@@??=??CCD>BBB?BBCCCBCCCCBBAAAAAAAA??>???A<AA?>>:>;?:?AA>>666
@ATNG8:00890:04651
GATGGTAGTATATCGCGTCGCTATCCAGAAGATCAGGAACTCTAGAAGAATTCAGATTTTTAACACGAGAGTAAACGTAAAAAGAAGGTTTACAAGACTCACGTTAACAATATTGCAGCAGTACGCACACAATCGAAGCGCAGTAAGGATGGCTAGTGTAACTAGCAAGAATACCACGAAAGCAAGAAAAAAGAAGTACGCTATTAACTATTAACGTACCTGTCTCTTCCGAAACGAATGAGTACATAGATATACGTATAGCTACCATCGTTCCTTCTGAGTCT
+
A99:?CCCCBBDCBBCCCCBABBDD?CBB@BDECDC?D?BBA;;9FACB?C@DDBBBCCC3C=@?@A@AAC@@?.3344444$4;7;.55)5<<7=669@@<BB?B@@@=@AB8;;HDCAB<;;CCBBBB@;<<00+0>>00337143=9:7;;;:<<4404=<::<7<=;??:/37;;>9;;;5;;;;<<&<>::=<>?;9<94989:<<4<6<=AAA=::9???A=<8;@?9===6<<=ABBBBBBBBB@@::;@@@@@A::658/..75959399797995
@ATNG8:00892:04664
GATGGTAGTGTGTCTCTGAGAGTAGTACTCATTCGTTTCGGAAGAGACAGGTACGTTAATAGTTAATAGCGTACTTCTTTTTCTTGCTTTCGTGGTATTCTTGCTAGTTACACTAGCCATCCTTACTGCGCTTCGATTGTGTGCGTACTGCTGCAATATTGTTAACGTGAGTCTTGTAAAACCTTCTTTTTACGTTTACTCTCGTGTTAAAAATCTGAATTCTTCTAGAGTTCCTGATCTTCTGGACAGAGTGTGCAGATACTACCATCGTTCCTTCTGAGTCT
+
5;<C@BBDDC?@@CCFCCHCCCCCBCBCBB@@>@CBC>CD?C?CCCCCBB?BCCCDBGACCCC?C@CCCCCCCICABBBBB5BC@CCCC=CD9:::CC?CE?BBBCBC@BBBECCBB=ACC@C?DBCCCCBB?BBCC@BBBBDBBBBBBBBAAAF@CCC@BB@B@BCBCCCCCC@BCDDD<D?B>;;:;:*:CCCC>CCCBCCCCBC@CCCB5DBBBB@C@CC?CCCCCBB?B@BABBBG@A@B@CCCJCCCAAABBDDCCAABC@CAAAD@C@B@CCCCBBBB
@ATNG8:00893:04655
GATGGTAGCACGAGTCACTCATATCCAGAAGATCAGGAACTCTAGAAGAATTCAGATTTTTAACACGAGAGTAAACGTAAAAAGAAGGTTTTACAAGACTCACGTTAACAATATTGCAGCAGTACGCACACAATCGAAGCGCAGTAAGGATGGCTAGTGTAACTAGCAAGAATACCACGAAGCAAGAAAAAAGAAGTACGCTATTAACTATTAACGTACCTGTCTCTTCCGAAACGATGAGTACTGCGTCTCACTCTCGCCTACCATCGTTCCTTCTGAGTCT
+
88A?7?<A;65<<<966>>B@@@5615<D>@ADCCC?A?ACDCDDD;;<@B?AC999>>>0=>AB?@?AABBBD=?=:4444$45.5.555&5:;.56>===>=@<@;@@<@@@455<;<;<<>>>>BBCBB?A?@@;>::;<<;;69)00/)/88888//)////9=7==7=C>5888848:=48>BBBB'??9>>><<;>>>=B;@>55.5455:B@<AA9883734034=8933333;><:444:<<=<<======<8<5534;;:;6>9:8A354:::8
@ATNG8:00895:04678
GATGGTAGCATCATGCATATCTCACCAGAAGATCAGGAACTCTAGAAGAATTCAGATTTTTAACACGAGAGTAAACGTAAAAAGAAGGTTTTACAAGACTCACGTTAACAATATTGCAGCAGTACGCGCACAATCGAAGCGCAGTAAGGATGGCTAGTGTAACTAGCAAGAATACCACGAAAGCAAGAAAAAAGAAGTACGCTATTAACTATTAACGTACCTGTCTCTTCCGAAACGAATGAGTACGATGAGAGAGCTCTCTCTACCATCGTTCCTTCTGAGTCT
+
8:AC@DCCCCCBBCCCG<99BBB@@=@BC?BBCCBB@B@BBCBBBC?BB>A>ABBBCBBB2B?BCCBAABBBDF>98<@@@@1@D?B6;;:*9AB>BCFDCCCA@<@>;;7;CC>BBDCCBBC;:9A@@@BB@CBCB@CBBBBBBB=?=?8949A???CBB@BBBBBB@CB?BBB=@AA@@9<981888888%8:4:888A>>>@:=:>AAB<A=>>BCC@BBBBAAA697:BB>BCD?BBCCBBBBBBBBBBBBBBBB????::;;>AAAC?B?B?CCCCCBBB
@ATNG8:00896:04632
GATGGTAGTATATCGCGTCGCTATCCAGAAGATCAGGAACTCTAGAAGAATTCAGATTTTTAACACGAGAGTAAACGTAAAAGAAGGTTTTACAAGACTCACGTTAACAATATTGCAGCAGTACGCACACAATCGAAGCGCAGTAAGGATGGCTAGTGTAACTAGCAAGAATACCACGAAAGCAAGAAAAAGAAGTACGCTATTAACTATTAACGTACCTGTCTCTTCCGAAACGAATGAGTACGAGAGAGCACACGTGTCTACCATCGTTCCTTCTGAGTCT
+
78>A@A@BCBB>CDCCCEAAACCCC;;<C?BBBC;;8;?CDDAB@@=@D>A?B@@@@@@@,@;A@ABBBAA@A@9>?;;;;-4;6;.555&6=?ADBCCFFC@@>@@BB?CCC?@@CBCCCCDBBBFBBBB?BCCC?AABBBC??<A@A@@=@BABBAAB@CBB@@?@CC?:::>??BCC;::98===<<.;A=B===@A>>>=A<@@??;>:>=AAA?ACBBBCC@C?DED>BBB?BBBCBCCBBBABCBAAABBBBB>>;;;;=;;;B?A?B@BACA@@@A
@ATNG8:00896:04654
GATGGTAGAGTCAGTGTAGTAGACCAGAAGATCAGGAACTCTAGAAGAATTCAGATTTTTAACACGAGAGTAAACGTAAAAAGAAGGTTTTACAAGACTCACGTTAACAATATTGCAGCAGTACGCACACAATCGAAGCGCAGTAAGGATGGCTAGTGTAACTAGCAAGAATACCACGAAAGCAAGAAAAAGAAGTACGCTATTAACTATTAACGTACCTGTCTCTTCCGAAACGAATGAGTACTGTATCTATGTGTGCGCTACCATCGTTCCTTCTGAGTCT
+
:::C?BB<<?CB;;9BCA@BCB;;99BB=:::BA@<@:BBBBBCB?AA=@=::5<<==B1B>BBB>>>CB@@?83344444$55.5.55506>>:?C>CDBAAA5<5;@>ACC@CCBBBCCCFCCCBCBBC?BB@@=@BAAAB@?=@@BBA?ACAAAA??=@CCCCC@BB@BBB?B===A;<7307>?@@2@A>A;;;===<<+/,/8990606=A@B?A@??@?@>A?BBB=AAA>?>?@BBBBBBBBBBCCBBA@@??===>===>==8=5;4888====>
@ATNG8:00898:04679
GATGGTAGTATCTGCACACTCTGTCCAGAAGATCAGGAACTCTAGAAGAATTCAGATTTTTAACACGAGAGTAGACGTAAAAGAAGGTTTTACAAGACTCACGTACAATATTGCAGCAGTACGCACACAATCGAAGCGCAGTAAGGATGGCTAGTGTAACTAGCAAGAATACCACGAAAGCAAGAAAAAAGAAGTACGCTATTAACTATTAACGTACCTGTCTCTTCCGAAACGAATGAGTACTGTATCTATGTGTGCGCTACCATCGTTCCTTCTGAGTCT
+
?<9;86>BABC?>>66666A>>?@C:@:;.59==99.4.4@@CABB?A@?@?::9B<<<<+<6888A@@BB=BA//00000)//)/(///&/67,33889;7..--6377:6/227=>>CCBBBE;==CACBBB>A;;;A@AA?B>B9999CCCCBBB?BAAA@@;@@>:99399@@@8<99/977773#3;39344::A?===>;::<.5.5;@@@?B@@@@;:5;5:??9?::2958?A@A@BCBBBBBBBCCCB??@BCB?BBCBB?B@E9::BBA??;
@ATNG8:00900:04669
GATGGTAGTATCTGCACACTCTGTCCAGAAGATCAGGAACTCTAGAAGAATTCAGATTTTTAACGCGAGAGTAAACGTAAAAAGAAGGTTTTACAAGACTCACGTTAACAATATTGCAGCAGTACGCACACAATCGAAGCGCAGTAAGGATGGCTAGTGTAAACTAGCAAGAATACCACGAAAGCAAGAAAAAAGAAGTACGCTATTAACTATTAACGTACCTGTCTCTTCCGAAACGAATGAGTACACACTCTCATATGACACTACCATCGTTCCTTCTGAGTCT
+
BBCD@CCCCBBBBDCCCCCCCCCCC@CDDBDBBBBD@C@ABABCCD?BB?B?CAAACCCC3C?BBBBBBBBBCE9AA?>>>>,>@;A>BBB;BDFADCCCDCCCC@C?BB@CDE?A@BBBCCCCDCCCBBCD?B@@@<@AA@DDBB?B@D@A?ACFCBCAAA<ABBBBB@BB?AAA:?????8=>><::9999%9@;@???C???E8;7;AAA7;7;ACAA?BA@@?AA=A?BCD=B:99:BBBBBBCDCBBABBB@@@BAAABBCD?BBBBB?C@C@CBBBB@@@
@ATNG8:00909:04652
GATGGTAGCACGACACGACGATGTGTACTCATTCGTTTCGGAAGAGACAGGTACGTTAATAGTTAATAGTGTACTTCTTTTTCTTGCTTTCGTGGTATTCTTGCTAGTTACACTAGCCATCCTTACTGCGCTTCGATTGTGTGCGTACTGCTGCAATATTGTTAACGTGAGTCTTGTAAAACCTTCTTTTTACGTTTACTCTCGTGTTAAAAATCTGAATTCTTCTAGAGTTCCTGATTTCTGGCTCTCGTAGACAGATACTACCATCGTTCCTTCTGAGTCT
+
ACCD?CCBCBBB=BBBCCA;66=BBBBBBB@@=ACCC>CC?B@BBBBCCB@BCDBB@B@CD@A>@@BBBBBBBBB?ABCCC3BB?BAAA;@A@B=@AC?CC?BBBAA@>BBBBBBCC?BCC?C?CBBAAAAB@CBBB@BBCAAABBBBBBAA@@A>>?::AA9>:=??AAAACD=A;:;:2;<A<=>>>>/>AADD8A<<<AAC>?=39989+:99:A=A<AA<A@@@???<A<AA@@@8@AD;;;;<<<>>>@<>>@@??<<<6::;?>;@<><>@?==9//
@ATNG8:00911:04631
GATGGTAGGTGCACATGAGTGTATCCAGAAGATCAGGAACTCTAGAAGAATTCAGATTTTTAACACGAGAGTAAACGTAAAAAGAAGGTTTTACAAGACTCACGTTAACAATATTGCAGCAGTACGCACACAATCGAAGCGCAGTAAGGATGGCTAGTGTAACTAGCAAGAATACCACGAAAGCAAGAAAAAGAAGTACGCTATTAACTATTAACGTACCTGTCTCTTCCGAAACGAATGAGTACAGAGAGTACGATATGTCTACCATCGTTCCTTCTGAGTCT
+
=;<B@CDC?CCCCBBBCCCCCCCCC?BBC?CCCCAA>A>AABBBCC@CC?@?@CCABBBB5B@CBDCDDEFCCC>BC?????0@C?C>BBB:ACC?BBBBDCC@A<@??><?BB?BCCCCCCCCBBCCCCCC?CCCC<BBCCBBAA@B?D??>?CBBCCCD?CBB@BB?BC?BBB<??CEC>AAA>ABDDC2CC?C>>>BCB@@:>:=BAA<>:=AB:;8;AABBBC@D@DCC>BBC@BBBBBBBBACAACAA?A?AABCB@@@B>BBBBC?C?A:>>@@@>>>
@ATNG8:00911:04635
GATGGTAGCGCACACATAGATACAGTACTCATTCGTTTCGGAAGAGACAGGTACGTTAATAGTTAATAGCGTACTTCTTTTTCTTGCTTTCGTGGTATTCTTGCTAGTTACACTAGCCATCCTTACTGCGCTTCGATTGTGTGCGTACTGCTGCAATATTGTTAACGTGAGTCTTGTAAAACCTTCTTTTTACGTTTACTCTCGTGTTAAAAATCTGAATTCTTCTAGAGTTCCTGATCTTCTGGCTCTCGTAGACAGATACTACCATCGTTCCTTCTGAGTCT
+
BBBC@BBCBCCCDDDFGABABBBBBBBCCCBB?A@@A6;;@D@DCECCBA>BBBAA>A?BCED@D@CCC@@@A;;5;;<;;.;C?CABB>ACEGABBE@EA000AAACAG=;;BCED@DDB?D@CCBBBCBBACCCD@CCCCBAAA@@BBA@AAB?BCC@BB7;:<@@ACBBDD?@;;;;.;>D;;;;;;*;ABCI>BAAABACA<;:;CCC5C@@ACACACC?A@CCA;<5;>B;:;;;;?;;:;CCCFCBBBIEIDBBBCCBB@BABBA@C>?=?BCCC999
@ATNG8:00911:04641
GATGGTAGTCTCAGATAGTCTATAGTACTCATTCGTTTCGGAAGAGACAGGTACGTTAATAGTTAATAGCGTACTTCTTTTTCTTGCTTTCGTGGTATTCTTGCTAGTTACACTAGCCATCCTTACTGCGCTTCGATTGTGTGCGTACTGCTGCAATATTGTTAACGTGAGTCTTGTAAATCCTTCTTTTACGTTTACTCTCGTGTTAAAAATCTGAATTCTTCTAGAGTTCCTGACTTCTGGGTCTCTCTCTCACGCACTACCATCGTTCCTTCTGAGTCT
+
88:<7<=BACBB@?@A@BBB;69@CBABC@9;.9:5;4=>?>9C>9;6;@:>B>?@:@;@>;<:?;?>>A00//969;;;;+///5:;>4;;;;6;6925B459??9=:>@@@AAAA;>@@=@>BBBBBBBB?@@@B?B;;;C@AAA@@@@@?::5;AB=AB<@<@A;:;BBBC?@:::.9@9>299==3>ABDC6;;>><<0000*0/0/$0?@>>;?=@B=AA;;;AC?B@AAABB;?:;;6;@@C;;;@@?@@><<<:::600/:;<?<?;?BBB>>:=
@ATNG8:00911:04643
GATGGTAGTGTCATATGAGAGTGTGTACTCATTCGTTTCGGAAGAGACAGGTACGTTAATAGTTAATAGCGTACTTCTTTTTCTTGCTTTCGTGGTATTCTTGCTAGTTACACTAGCCATCCTTACTGCGCTTCGATTGTGTGCGTACTGCTGCAATATTGTTAACGTGAGTCTTGTAAAACCTTCTTTTTACGTTTTACTCTCTTGTTAAAAATCTGAATTCTTCTAGAGTTCCTGATCTTCTGGAGATACACATGATACTCTACCATCGTTCCTTCTGAGTCT
+
944>7;@ABBBCCCCCCIEDCCDBBBBAABBA>A;;<4;C?C?CEDCBA@<GG966;?::;;:7<7;>;>A@@@B>@@IGM5BB?BCME?AA@B>ABB89:>B?@BBB?BCFCAAAC99;B=A;BBAAABCCACCBB?BBCCCGICCCC@@@@BA?;;;@CC7<9;BBA;;:@?49999:*98=9>@CCB,??:;;:*:9:9999.55.5555$55556:@9>?<666::55055:::;;;8<<D????@9:969@@@BBA???>>:<>>=@9==A5999@;;:?
@ATNG8:00871:04692
GATGGTAGGAGACACGTCGCACACGTACTCATTCGTTTCGGAAGAGACAGGTACGTTAATAGTTAATAGCGTACTTCTTTTTCTTGCTTTCGTGGTATTCTTGCTAGTTACACTAGCCATCCTTACTGCGCTTCGATTGTGTGCGTACTGCTGCAATATTGTTAACGTGAGTCTTGTAAAACCTTCTTTTTACGTTTACTCTCGTGTTAAAAATCTGAATTCTTCTAGAGTTCCTGATCTTCTGGGCTGCGCTGATATGCGCTACCATCGTTCCTTCTGAGTCT
+
/00AACBB?BDCCBCBBCBCBCBBB@@BCCBA?ACBC>CCAC@CCCBBCB@DCCA@>A?AADD?C@A@?BEBBBB?BCCCC2AA?BBBD<AACC@B>=<>C>>>?CFE?ABBBCBBB????=A<??@@A>>><@>>>=@@A:::=<=?@AA<;;A8889<@C=C<A@@@A>>>?<AAABC5@;@;>>CCD/@?677)8=<:67///96:9:9,8:::?;A6<;<>>>@>>><@=@B@>>><::<<2<///9<::>??A>:;<://,/7799*-,,*,,,,,263
@ATNG8:00874:04697
GATGGTAGTGTCATATGAGAGTGTGTACTCATTCGTTTCGGAAGAGACAGGTACGTTAATAGTTAATAGCGTACTTCTTTTTCTTGCTTTCGTGGTATTCTTGCTAGTTACACTAGCCATCCTTACTGCGCTTCGATTGTGTGCGTACTGCTGCAATATTGTTAACGTGAGTCTTGTAAAACCTTCTTTTTACGTTTACTCTCGTGTTAAAAATCTGAATTCTTCTAGAGTTCCTGATCTTCTGGTAGAGCGTGCATATATCTACCATCGTTCCTTCTGAGTCT
+
@:?E@CBAABBCDCCAAACCCCCCBBCCCC@A?ABDM>BB@C@CCCCCCC@CCDBB?C?BBCB?C@CCCCAAACC@BCCCC1CD?CBDD>CAAB@BCF?CC9<;BCDD@CCCCCCCC@CBD?C?BCCCA99:=@@CC@CCCCCCCBCCCCBBBBB@A@@>AD@C@CCCBBBCBC@CCCCC;C@C=::999'9?@@@<BBBCBCDCCC<@@@@0@BBCC@CACC@CCCCCCB@B@BBCCCB?@@A>AACEBBBBBBAABCCBCBBC>@@@@C@CAD?BABCCCCB
@ATNG8:00874:04703
GATGGTAGCACACGAGATCTCATCGTACTCATTCGTTTCGGAAGAGACAGGTACGTTAATAGTTAATAGCGTACTTCTTTTTCTTGCTTTCGTGGTATTCTTGCTAGTTACACTAGCCATCCTTACTGCGCTTCGATTGTGTGCGTACTGCTGCAATATTGTTAACGTGAGTCTTGTAAAACCTTCTTTTTACGTTTACTCTCGTGTTAAAAATCTGAATTCTTCTAGAGTTCCTGATCTTCTGGGTCTACGCTCGTCGCGCTACATCGTTCCTTCTGAGTCT
+
>@@B?A;95::;@BBBBBABCC<<==>CDDBC@CCCC>CDAC@CBBBBBB@CCCCB@C>?@BD?A@B@@?BBCBA=?@>=>,==99@?@3@BBB?BBD?BB598AA??<@BEECACC<A=A;A;A@@A;:8:<>>@>7::===<==>>>>=;;;=:??@=AB:=:=BB@@@BBB8;;;::/:9<7<====.====B9?=;;;A@@>>;:@@>,<///=9@7??<A=>=A@@=A<@@AA==:==<?8>>>>>>>>A>>>>>??BA>>>>>@<A;A5;633----
@ATNG8:00875:04693
GATGGTAGATACTCGCTGATACACCCAGAAGATCAGGAACTCTAGAAGAATTCAGATTTTTAACACGAGAGTAAACGTAAAAAGAATGTTTTACAAGACTCACGTTAACAATATTGCAGCAGTACGCACACAATCGAAGCGCAGTAAGGATGGCTAGTGTAACTAGCAAGAATACCACGAAAGCAAGAAAAAGAAGTACGCTATTAACTATTAACGTACCTGTCTCTTCCGAAACGAATGAGTACACATCGTCGTGTCGTGCTACCATCGTTCCTTCTGAGTCT
+
7779+//99>>;>@ABB?:65=555)454.49<<5949<@BA:98?:?=9=6=?;88A@>.?880////866682/35====+<@9=9555&6@@AGCCCCC;;;<A<?A=AAB=BBBCBCCCHHBAACC;;9;@@@?BA@@@<@A<=;@00+0@@=<<?A;??@????A@:=83,3978818<<49::::.:;6334:=;822,2+2222/5388=<;7;::555<7:476830/0*/6//79733;;334:::<:88444;<=6:::882;07,3;8>::89
@ATNG8:00878:04704
GATGGTAGCACGAGTCACTCATATCCAGAAGATCAGGAACTCTAGAAGAATTCAGATTTTTAACACGAGAGTAAACGTAAAAAGAAGGTTTTACAAGACTCACGTTAACAATATTGCAGCAGTACGCACACAATCGAAGCGCAGTAAGGATGGCTAGTGTAACTAGCAAGAATACCACGAAAGCAAGAAAAAAGAAGTACGCTATTAACTATTAACGTACCTGTCTCTTCCGAAACGAATGAGTACGAGAGTCAGAGCAGAGCTACCATCGTTCCTTCTGAGTCT
+
9<=C?BBB@@;;<<<;A;;>BBBBC<BBC@CCBBAB?C@CCCCCCC@BB?B?BBAAAAAA2A?BBBABBBBBCC=A>;;;;;*;@<=2::;*9BA=B;9;BBCBC@BADD@CBC@CCDCCCCCFCCBBBBBB?@@CF?BBBABB@@=A<@@B>ADDCBBBBABCCCCC@BB?BA@8??99:28<<<899999%9=:=978><?><16169;<)/*/:>>@@CBA@@99291887*337,3==BBAACCCBBBBBBBBBBBBB@???=A;888=A<A<>=;;;;;;
@ATNG8:00879:04694
GATGGTAGACATATCGTACTCTCTGTACTCATTCGTTTCGGAAGAGACAGGTACGTTAATAGTTAATAGCGTACTTCTTTTTCTTGCTTTCGTGGTATTCTTGCTAGTTACACTAGCCATCCTTACTGCGCTTCGATTGTGTGCGTACTGCTGCAATATTGTTAACGTGAGTCTTGTAAAACCTTCTTTTTACGTTTACTCTCGTGTTAAAAATCTGAATTCTTCTAGAGTTCCTGATCCTTCTGGTGTCTGATCTGTATCACTACCATCGTTCCTTCTGAGTCT
+
///A:?CCDDC@@BCCAAACCCBBDDDBBBBD?CBBB<AB9;9;BAAAAA@BBBBB=?=?BCB?C?ABBDC??8B7BDDCC3BB<BBAA:@ABA?BBC@BB@999BBB?AAA>>>@A<AAA<A<@@@:::<=:<9::388@@@BA???@@@=>>A:688=AA<A<?>>AAAAAB<@@@@A5?;?;@@@@@/@@@BD;CAAAAAA@??;?DDD/===>A=B=AA<?>>>A::7::::///77-33>,//:;7;;>>>:;;???@>>><A>?88188=8=AC>>==B
@ATNG8:00885:04682
GATGGTAGTATCTGTCTACGAGAGCCAGAAGATCAGGAACTCTAGAAGAATTCAGATTTTTAACACGAGAGTAAACGTAAAAAGAAGGTTTTACAAGACTCACGTTAACAATATTGCAGCAGTACGCACACAATCGAAGCGCAGTAAGGATGGCTAGTGTAACTAGCAAGAATACCACGAAAGCAAGAAAAAAGAAGTACGCTATTAACTATTAACGTACCTGTCTCTTCCGAAACGAATGAGTACACATCGTCGTGTCGTGCTACCATCGTTCCTTCTGAGTCT
+
944:25=@ADBA@;=CBCCCCBBBB=AAA=AAA@AB6;6:AA???A=C@=@=???ABBBB3B?BBBBBBBBCCC>A@BBGIE5CA;A5;;;*;BC@CCJCDCD@?<@?BB?BCC?BBBBCCCCCBDDCCCBC?CCAA?ABBABBAA>B@DDD?CCBBBBAA?BCC@A??CC@???999AAC=?<=8999999%9@<A998AAA=>7;79=AA1818>B@@=@BBABBB=@=?BB=A??<?AABBBECAABB??@CCBCAAA???CE@BBBBG=?>??BBCD>>;;
@ATNG8:00891:04726
GATGGTAGTAGTACACTAGTCATACCAGAAGATCAGGAACTCTAGAAGAATTCAGATTTTTAACACGAGAGTAAACGTAAAAAGAAGGTTTTACAAGACTCACGTTAACAATATTGCAGCAGTACGCACACAATCGAAGCGCAGTAAGGATGGCTAGTGTAACTAGCAAGAATACCACGAAAGCAAGAAAAAAGAAGTACGCTATTAACTATTAACGTACCTGTCTCTTCCGAAACGAATGAGTACTACTCTCAGAGACACACTACCATCGTTCCTTCTGAGTCT
+
:::?=AACBBBBBBBBDCIHCCCCB@BBB?AABB:94;5;;BCEBB?BI@F@CA@?@@@@1@@CCCACBBBBCC>??ABCBB5@@=A=BBB<BDF@CCCCDCCBB@B?BB?BCC?BBAABCCCDCCCBBBBC@CAAA?AAAA???B>B@C@@>@DBBBBBB?BCCCBB?BA<???<??BCB=BAB;999999%9@@A878>AAAD;?;??BA;><>>BBB?BAAAACC>B>ACC=B994:C???ACD???BBCFAABBAA>;;;<<6;<=::7::?9<<999688
@ATNG8:00893:04680
GATGGTAGACATATCGTACTCTCTGTACTCATTCGTTTCGGAAGAGACAGGTACGTTAATAGTTAATAGCGTACTTCTTTTTCTTGCTTCGTGGTATTCTTGCTAGTTACACTAGCCATCCTTACTGCGCTTCGATTGTGTGCGTACTGCTGCAATATTGTTAACGTGAGTCTTGTAAAACCTTCTTTTTACGTTTACTCTCGTGTTAAAAATCTGAATTCTTCTAGAGTTCCTGATCTTCTGGATACACTCATGTGCACCCTTACCCATGTACCTTCTGAGTCCTTAA
+
796=9=ACDCCCCCCCCCECCCCCBCBAAA::8;DEE@ED<@<ACCCCAB?BBAAA?C@BBBB?B;=?BCCBBBB?B@>>>+@A=@0/(.8884::;;;A>???AAA==??=>=>B<AAC=D<?>>>=====B@@@;>>@@@;;;@@@A>>;:;8=;;5;A=A=AAD????>>8;:;:;/;:?5;7;;;,;<<=<,//55889=;;68999*8///;4:5;;5;??>@??<?=@@A???6;;=8===;;;:=///666/88)/3666.///9882647885533.3).)
@ATNG8:00894:04715
GATGGTAGCTCGCTGATGTTATCTCCAGAAGATCAGGAACTTCTAGAAGAATTCAAGATTTTTAAACACGAGAGTAAACGTAAAAAGAAGGTTTTACAAGACTCACGTTAACAATATTGCAGCAGTACGCACACAATCGAAGCGCAGTAAGGATGGCTAGTGTAACTAGCAAGAATACCACGAAAGCAAGAAAAAGAAGTACGCTATTAACTATTAACGTACCTGTCTCTTCCGAAACGAATGAGTACATAGATATACGTATAGCTACCATCGTTCCTTCTGAGTCT
+
C;<6:@>>CCC@@@A@@CB@CBB>>9=>@=AAACA>+0+00)0;77>7?<1::00)000000'//(/3333445;;;388::==>,9;458ABC9CCCIBBBCBBDBB?B?@@<@@@=@BCCCGJCBBBCAA@CD@CCCC?CAAAAAAB>A?B;;8;BAB=;/0*/9:9::68<6<<86;;8881777137789(7?<<8;;@@>AA5858??=8=8==AAA?AA???@B;?<>AA;ABB?BEEEBBAAABC?@;B@@@@>>?;;;8818;7=@<><>;@:::6559
@ATNG8:00896:04694
GATGGTAGCGAGCGAGTGTGTATACCAGAAGATCAGGAACTCTAGAAGAATTCAGATTTTTAACACGAGAGTAAACGTAAAAAGAAGGTTTTACAAGACTCACGTTAACAATATTGCAGCAGTACGCACACAATCGAAGCGCAGTAAGGATGGCTAGTGTAACTAGCAAGAATACCACGAAAGCAAGAAAAAAGAAGTACGCTATTAAACTATTAACGTACCTGTCTCTTCCGAAACGAATGAGTACAGAGAGTACGATATGTCTACCATCGTTCCTTCTGAGTCT
+
///0+/:>@@D@@@BDKLBABCCFD@DDD@@@@CCB?C@BCCCCCC@BA=B?BB696A@A+CABBBCCCCJCCC>C@?@CCC3@A?A@CCD7;;C7;9@@@B?;;:;@CC>B;;49A@@@@@@BC;;;;;:B@BBAA@CCCCAA;<7;>C<;9;CBABBCD@A@@DDD?CB?AAA8::BAA9@993:>===>&>>>;?<><=>>?48:)9>=85;5;=BBBBCBBBBBB@B@CDC?DDD;::BAAABBBBBBBBBBB?>?AAAABBB?B???A>A9:5::;;A;;<
@ATNG8:00899:04719
GATGTAGATACTCGCTGATACACCCAGAAGATCAGGAACTCTAGAAGAATTCAGATTTTTAACACGAGAGTAAACGTAAAAAGAAGGTTTTACAAGACTCACGTTAACAATATTGCAGCAGTACGCACACAATCGAAGCGCAGTAAGGATGGCTAGTGTAACTAGCAAGAATACCACGAAAGTAAGAAAAAGAAGTACGCTATTAACTATTAACGTACCTGTCTCTTCCGAAACGAATGAGTACATAGATATACGTATAGCTACCATCGTTCCTTCTGAGTCT
+
@?@@;BCDDDCCCABACKCCC:::6;BA?ACCC;96;>@@?BBBC=???@=:99AABBB3C?BBBBBBBBBBF>??ABCCC5AA@C@EDC;DHH@BBBBBAA@@6:7;C@DCC@CCDCCCBBBBCBBBB;;4;@@@=@A@ABC??=@?BBB@BC@@@CBB?BAAADD@BB?@???A@@>=5=00,00000*0?9=A@AAABBB?B@BBBB?B?AAABC@AAB:98?;?:78927??9??@@@BBBBBCBB@BB@???A@@@?8808=::;8=8=5;:<=;888
@ATNG8:00900:04684
GATGGTAGTGTGTCTCTGAGAGTAGTACTCATTCGTTTCGGAAGAGACAGGTACGTTTAATAGTTAATAGACGTAACTTCATTTTTGCTTTGCTTTCGTGGTATTTCTTGCTAGTTACACTAGCCATCCTTACTGCGCTTCGATTGTGTGCGTACTGCTGCAATATTGTTAACGTGAGTCTTGTAAAAACCTTCTTTTTACGTTTACTTCTCGTTGTTAAAATCTGAATTCTTCTAGAAGTTCCTGATCTCTGGGATGTGTGCGCAGTGCCTACCATCGTTCCTTCTGAGTCT
+
;?AE@EBB@A@CCBB;;:69D<;;>595:<4925;;=7>D@F@99666???;;:@;90959955./4:7///<660660---666$--88/--6;09999394//)/:)////7<8556;;;;=7;;<7:5556;9:;<.5555.495555999:<<:<<5526>?:?@;?;??:5556659=::::;):8=8=====)5554<2://)/////)/9.555'5////)/5772757//)/7)/)/9<55655;;095555999<99566<8=>><?>=<<7<49.6655<966
@ATNG8:00901:04694
GATGGTAGCACACGAGATCTCATCGTACTCATTCGTTTCGGAAGAGACAGGTACGTTAATAGTTAATAGCGTACTTCTTTTTCTTGCTTTCGTGGTATTCTTGCTAGTTACACTAGCCATCCTTACTGCGCTTCGATTGTGTGCGTACTGCTGCAATATTGTTAACGTGAGTCTTGTAAAACCTTCTTTTTTACGTTTACTCTCGTGTTAATAATCTGAAATTCTTCTAGAGTTCCTGATCTTCTGGGTCTACGCTCGTCGCGCTACCATCGTTCCTTCTGAGTCT
+
44<>:?BCBBBCCCCCCEECGCCCBBBBBB;;4;;<9)5;7<:CCCBBBB@CCBBB@C@:;;B@C?B@@?@@@=>8;;;8;)?A?@BBC9BBAB>ABA=9829:?ACC?BECBBB?>8?994:;?====889:@@8838>AA;;;@@@AAAA>==:==>;?@<@<??A?????C5:8888)89=4;;=>=='<<666(/.....97794949;0759552)238</56;///94848555<<8==AB::;;>>=>@@@B@@@AA@=>:=>>?C@C@C@CBCCCCA@
@ATNG8:00904:04717
GATGGTAGCATCATGCATATCTCACAGAAGATCAGGAACTCTAGAAGAATTCAGATTTTTAACACGAGAGTAAACGTAAAAAGAAGGTTTTACAAGACTCACGTTAACAATATTGCAGCAGTACGCACACAATCGAAGCGCAGTAAGGATGGCTAGTGTAACTAGCAAGAATAACCACGAAAGCAAGAAAAAGAAGTACGCTATTAACTATTAACGTACCTGTCTCTTCCGAAACGAATGAGTACGTGTGCGACGTGTCTCCTACCATCGTTCCTTCTGAGTCT
+
@@BB@BCBBBB@;;66;?=@>@;<<<BC@CCBBBB@B@BCCBAAA?CC?C?BA@@ADDD1C?ABA@ACCBBAD>BB@A@A@2@B?B?BCB:CBB?BAAAAA@B@=@;::2999.5AAB@@@@;@@@@@@>>::????A;????:?;@;>::66=><<>>=455:7996//*/95:5:;::;.888.//;;;+?@<00/8=688<17.52696>:?;@@B=:5554987;7444/49848;:>:?>>?@>>>BCCB>9:>:@552215555<8<8=8==>>::@=
@ATNG8:00910:04703
GATGGTAGTGTCATATGAGAGTGTGTACTCATTCGTTTCGGAAGAGACAGGTACGTTAATAGTTAATAGCGTACTTCTTTTTCTTGCTTTCGTGGTATTCTTGCTAGTTACACTAGCCATCCTTACTGCGCTTCGATTGTGTGCGTACTGCTGCAATATTGTTAACGTGAGTCTTGTAAAACCTTCTTTTTACGTTTACTCTCGTGTTAAAAATCTGAATTCTTCTAGAGTTCCTGATCTTCTGGACAGAGTGTGCAGATACTACCATCGTTCCTTCTGAGTCT
+
@:<A?CBBBCCCCCCBBCECCBBBBBBCCCBB?BCDD=BB?C?CCCCCEC@CCBBB@D@DCCC?C@DDCCAAACC?CBCCD1CC>BABD>CC?@<@DDAFE>AACCDC@CCCCBBBD@BBB=C@DDCCAAAA<?B@@=AAABCCCCBCCCCCAAB@DBB?BB?C?CCAAACCDD?BBCDD;C;@9::999*9DCDE=BBCBBBCCCC@CDDD3EBBBC?CACD?CCCDBBB?B@CCCCCB???@?BGCDCBCCCBBBCCCCBCCC@BBAACBCACACCCCCBBB
@ATNG8:00864:04740
GATGGTAGTGTCATATGAGAGTGTGTACTCATTCGTTTCGGAAGAGACAGGTACGTTAATAGTTAATAGCGTACTTCTTTTTCTTGCTTTCGTGGTATTCTTGCTAGTTACACTAGCCATCCTTACTGCGCTTCGATTGTGTGCGTACTGCTGCAATATTGTTAACGTGAGTCTTGTAAAACCTTCTTTTTACGTTTACTCTCGTGTTAAAATCTGAATTCTTCTAGAGTTCCTATCTTCTGGTATGACTAGTGTACTACTACCATCGTTCCTTCTGAGTCT
+
//8929:<5:6;;@@CCDFGCBAABBB@ABBHACCCD=BB?B?BABCCDHAEHA;;;6;@GCC@C@CECCC99;B>AAAAA0@B?BCDD<:9;B?BCDABC@DDBDBB;;;CGCCCC@CCC@C@CCGFF<<;AHHDC?CCDCCCCCCBBBCCCBC?C@@=@D?B?BC@A@DDDD?CCCCB9B=@<@BBCB3BCBBB;=;CCCC;;;B5;<;.;CCBB?CACIADGECCBC@B?BD;<;=@@A=A;;;BBBBCCA;;;;:@AAA?BB@@@?C?B?BCBBBCCD
@ATNG8:00871:04767
GATGGTGTCTGCTCTGACTCTCGTACTCATTCGTTTCGGAAGAGACAGGTACGTTTAATAGTTAATAGCGTAACTTCTTTTTTCTTTGCTTTCGTGGTATTCTTGCTAGTTACACTAGCCATCCTTACTGCGCTTCGATTGTGTGCGTACTGCTGCAATATTGTTAACGTGAGTCTTGTAAAAACCTTCTTTTTACGTTTACTCTCGTGTTAAAAATCTGAATTCTTCTAGAGTTCCTGATCTTCTGGGTCTACGCTCGTCGCGCTACCATCGTTCCTTCTGAGTCT
+
@;@?5<@:55<AAACCBBBB;;9595;;5;6:ABB=CC?B@;;;A@BE@>>=000)0+/77:)5.5=9<<55.493444444#49908444)48;;4://)/:)//;;>?<CBBBBDBB@BBB@E?BBBEB@AA@BABB?CBB@@@AA@@AABBBBD@@@@@CC@C@BBCCBDCCC>C;;<<<*<=A=A????(:9CAC=C69655666;;???>+@;;;<9<=BC?:::;;:A=?<?A?@@@59:;;8;BBBMDEDEC;<;BBBBCC@AAAAB?B@C?BCBBB@@?
@ATNG8:00872:04745
GATGGTAGCGCACACATAGATACAGTACTCATTCGTTTCGGAAGAGACAGGTACGTTTAATAGTTAATATCGTAACTTCTTTTTCTTGCTTTCGTGGTATTCTTGCTAGTTACACTAGCCATCCTTACTGCGCTTCGATTGTGCGTACTGCTGCAATATTGTTAACGTGAGTCTTGTAAAACCTTCTTTTTACGTTTACTCTCGTGTTAAAAATCTGAATTCTTCTAGAGTTCCTGATCTTCTGGAGATACACATGATATTCTACCATCGTTCCTTCTGAGTCT
+
:7//+/7;>@<;656==<@;?;@>:5555944.4:::1:<,/)/////7;4;@@:99)45445>7@?@A@665<7:;744444$44.4<==4::6616>>469769@B>B=ACFCCBCB9;;;?B?CIBBBAAC@CCCC@CCGCCCBBBCBBBBB?BBB@CC@C@DFC;;;DCDACCDDF<E?C>;;;;;*<AAAA;B;;:;9>>>?.9999'9::9969;@@=?@?@@@C?B?BBDCCC???B?BCDDC@@ACCCCCDC?B:9:?ABBBC@C@D>AAAABABB
@ATNG8:00883:04736
GATGGTAGGTGCACATGAGTGTATCCAGAAGATCAGGAACTCTAGAAGAATTCAGATTTTTAACACGAGAGTAAACGTAAAAAGAAGGTTTTACAAGACTCACGTTAACAATATTGCAGCAGTACGCACACAATCGAAGCGCAGTAAGGATGGCTAGTGTAACTAGCAAGAATACCACGAAAGCAAGAAAAAAGAAGTACGCTATTAACTATTAACGTACCTGTCTCTTCCGAAACGAATGAGTACGATGAGATCTCGTGTGCTACCATCGTTCCTTCTGAGTCT
+
ABCC@DCD@BB@BDDDCCCCCCBBB?CCD=CCCCBB@B@BABBBAA?AF@C?CCC@A???0@=@CCCCBBCCCC>CCCCCCC5BB@BAEGC:BDCACBCBBBCCB?B?BC?CBC>AACABBCCBBBCCCCCC@CBBB?BA@@CC@@=@>A@A?BBBCBBBB?BBBBCB?@@>ABB<@@???8>>>;998888%8@;?@AACCCAE7;7;<?A6:7;ABBB@DBAAABA>@>@@@8@;;6:CCCCCCCBBBBBDBBAAACBBBBB>A>D===C?B?B>BBBBB:::
@ATNG8:00884:04778
GATGGTAGCTCTGCTCTGACTCTCGTACTCATTCGTTTCGGAAGAGACAGTTACGTTAATAGTTAATAGCGTACTTCTTTTTCTTGCTTTCGTGGTATTCTTGCTAGTTACACTAGCCATCCTTACTGCGCTTCGATTGTGTGCGTACTGCTGCAATATTGTTAACGTGAGTCTTGTAAAACCTTCTTTTTACGTTTACTCTCGTGTTAAAAATCTGAATTCTTCTAGAGTTCCTGATCTTCTGGGCAGACTCTCACACGCCTACCATCGTTCCTTCTGAGTCT
+
556=9=>CC>@@CB=9:666@>==?B>=B@@><@@BA=BC@C@DCDEBBCA?@@>@+0-/<<;7@:AAACCCBBD?BBBAA0;;7:BCC>C@AA><;9499.594@9;7;BCCCCCB?BBB<@<;;;CC;;:@BBCC@DBBBD;;;A@A@ABBCC@CAA??D?C7??AAB=?=@<>>>>C9B>A459999(9@::;69B@::9@>>>29999'99999.5.4?<ABCCCAA=A=;:000060000*0</0/00/7778:54.4447<888;27)/)/:999>;:
@ATNG8:00886:04777
GATGGTAGAGAGACTGTAGCGCACCCAGAAGATCAGGAACTCTAGAAGAATTCAGATTTTTAACACGAAGAGTAAACGTAAAAAGAAGGTTTTACAAGACTCACGTTAACAATATTGCAGCAGTACGCACACAATCAAGCGCAGTAAGGATGGCTAGTGTAACTAGCAAGAATACCACGAAAGCAAGAAAAAAGAACGTACGCTATTAACTATTAACGTACCTGTCTCTTCCGAAACGATGAGTACCTCTCAGACGCTCGTCCTACCATCGTTCCTTCTGAGTCT
+
::::<?=A@A0/09///9;799655)5994999:44.43//////:6:;6;694337;;;';4==?>=8><<<<A;;4//;;;(//)/2777.9<<7<>665>5557;8=>:=;:+/////9/5555599///)/9914454:;;<8:6://)/8///;::65549:8488488848::;=6<;;6//////$//)/.5335555549,228;3;296;<;79::::<<8=688;3;3333;888:7=;<<<8::;999555,2254885586A6;444===;87
@ATNG8:00892:04766
GATGGTAGATACTCGCTGATACACCCAGAAGATCAGGAACTCTAGAAGAATTCAGATTTTTAACACGAGAGTAAACGTAAAAAGAAGGTTTTACAAGACTCACGTTAACAATATTGCAGCAGTACGCACACAATCGAAGCGCAGTAAGGATGGCTAGTGTAACTAGCAAGAATACCACGAAAGCAAGAAAAAGAAGTACGCTATTAACTATTAACGTACCTGTCTCTTCCGAAACGAATGAGTAACTTCTCAGAGACACACTACCATCGTTCCTTCTGAGTCT
+
@@BC@DCCBBBBBBCCCCCCCCBBB=BDD?DCBB??>?@BBAAAAA<AA?A?BCB????@2@@CCA?@CBCBAB9?>99:9:*:A>B5;;;.;CCACCCCDCDA?>@@CC?BBA?CCCCBCCCECBCCCCCC?CDBB?BBBBBBBB>B?BAA>BBBCCCCA?BBBBBB>BB>AAA=@@@@@;A??<?BBBB3BF?B?>:@@@@@<@<@@@@:=7=ACAA?AB@@@AA?B@BBC>CAA>ABBBCC?BB=AAACCCAAAAAAA@@@;???AC?C?B?CCF@@@>>
@ATNG8:00899:04742
GATGGTAGTGATACAGATCAGACACCAGAAGATCAGGAACTCTAGAAGAATTCAGATTTTTAACACGAGAGTAAACGTAAAAAGAAGGTTTTACAAGACTCACGTTAACAATATTGCAGCAGTACGCACACAATCGAAGCGCAGTAAAGGATGGCTAGTGTAACTAGCAAGAATACCACGAAAGCAAGAAAAGAAAGTACGCTATTAACTATTAACGTACCTGTCTCTTCCGAAACGAATGAGTACGATGAGAGAGCTCTCTCTACCATCGTTCCTTCTGAGTCT
+
:AB=.//9/////79;<>>>?E>@?<?;;7665==>9>:><:::;;7;<7;7;4339998)9687833333888.7744444$4;.4.555&5::8==>A>:955.4.4939<=5;655==<;;;;;;==<<255::5:54488433(57;:<9<==<<;;:7::44492::6---(-,226/--/3////&///(389;;<555-202::;,2,259988:8::933-4044=6===9:<:<=8<8=447=BBB@=<>=<<=///5//.5;6<07072;533..
@ATNG8:00902:04775
GATGGTAGCAGACGTGACAGAGCGCCAGAAGATCAGGAACTCTAGAAGAATTCAGATTTTTAACACGAGAGTAAACGTAAAAAGAAGGTTTTACAAGACTCACGTTAACAATATTGCAGCAGTACGCACACAATCGAAGCGCAGTAAGGATGGCTAGTGTAACTAGCAAGAATACCACGAAAGCAAGAAAAAAGAAGTACGCTATTAACTATTAACGTACCTGTCTCTTCCGAAACGAATGAGTACGATGAGAGAGCTCTCTCTACCATCGTTCCTTCTGAGTCT
+
=;;9:==@B@??666=?>>CCFCDC>B@@;>AAA@@<@?BAAABBB<BA7958B?>ABB@1@>899BBBCBBBC=98;====,:92/)///&///)/-55-//<<7>;=B?9::?BBCACCB;;;BBCCBCDAEB@@>@ACCBBBB@C@CBB?BAAAAAAC=A@CBAA?9939A@;ABBAA6<771789999%97/3625:579899<99AA3=9;;@AB<@?>855<7<789;57775;;;>:?@@?=<<<<<85====99:77/66----6628-/2222:98
@ATNG8:00905:04730
GATGGTAGTACATGATAGACGACACCAGAAGATCAGGAACTCTTAGAAGAATTCAGATTTTTAACACGAGAGTAAACGTAAAAAGAAGGTTTTACAAGACTCACGTTAACAATATTGCAGCAGTACGCACACAATCGAAGCGCAAGTAATGGATTGGCTAGTGTAACTTAAGCAAGAATACCACGAAAGCAAGAAAAAGAAGTACGCTATTAACTATTAACGTACCTGTCTCTTCCGAAACGAATGAGTACGATGAGATCTCGGTGTGCTACCATCGTTCCTTCTGAGTCT
+
::>7279///999<699@@?;9::9.5<<8<<:B9;4:9994<8<<<5::7<7;<=>@@@@+6266<<<==>??D:@=99;;;'49494999+9;;7;CCCCBB;;59:==3:<;5;<:8::<55499=566<9><;<69=<4;2::4.44644.4388899:9;30-(-36--)/9(//839889:1///(/6666'22,3.....;;A;=;A=AA=C<>>BA@@CB996<<:>8;@@8:>:7;;;A@A?@?A797?AA=<<7877<=8CC@B?><?<??C=AABBBBA?
@ATNG8:00909:04740
GATGGTAGTGTCAGTGCGCGTCGTCCAGAAGATCAGGAACTCTAGAAGAATTCAGATTTTTAACACGAGAGTAAACGTAAAAAGAAGGTTTTACAAGACTCACGTTAACAATATTGCAGCTGTACGCACACAATCGAAGCGCAGTAAGGATGGCTAGTGATAACTAGCAAGAATACCACGAAAGCAAGAAAAGAAGTACGCTATTAACTATTAACGTACCTGTCTCTTCCGAAACGAATGAGTACATAGATATACGTATAGCTACCATCGTTCCTTCTGAGTCT
+
555<1==GCCDDEC;6:6659;;;=8=@CABBCC;;9;<@@CB@@@?AB@C@BBA99999):3:<<>@?@===?88744444$5925.555&59<7596;:::45058<>=BBD<@@:8;;::BBBBBBBBB?CBBB?B@@@CB@@=@>@@?=@@@AA000@>A@@C@B?@?;?99.4?<77(/00*////&/;8><A@>:/0/)/)/:<>;A>?>>8828888833,33333(38:7<:??///;;::;=B@@ABBBBBBBCBB=A>?994:?A<==898=>:
@ATNG8:00909:04773
GATGGTAGGAGACACGTCGCACACGTACTCATTCGTTTCGGAAGAGACAGGTACGTTAATAGTTAATAGCGTACTTCTTTTTCTTGCTTTCGTGGTATTCTTGCTAGTTACACTAGCCATCCTTACTGCGCTTCGATTGTGTGCGTACTGCTGCAATATTGTTAACGTGAGTCTTGTAAAACCTTCTTTTTACGTTTACTCTCGTGTTAAAAATCTGAATTCTTCTAGAGTTCCTGATCTTCTGGTGTCTGATCTGTATCACTACCATCGTTCCTTCTGAGTCT
+
<<DE@BBB@CCCBBCBBBDCDCCCBBBBBCCHACCCG>CC?C@BBACCCC@CCBBA?A=@@BB@B@BBBBBBBBB?A@AAA2@A<??>=5<BBG=??B@DC699?BAB?BCBBBBBB@@@A<A<AA>>>;==<AA@>7::@@>>>?@@BBA@@>>:>>><>B=A=AA>=>=A==:>@??@5@;@;==>>=/=??>@7>;;898>===;?AAA/@;;;?=@:>=:>?>>A;:5:7::AAAC5::A>CC=<<>>A?????????>@@<@>>>><@;@7<9?<<<<<
@ATNG8:00864:04787
GATGGTAGCACACGAGATCTCATCGTACTCATTCGTTTCGGAAGAGACAGGTACGTTAATAGTTAATAGCGTACTTCTTTTTCTTGCTTTCGTGGTATTCTTGCTAGTTACACTAGCCATCCTTACTGCGCTTCGATTGTGTGCGTACTGCTGCAATATTGTTAACGTGAGTCTTGTAAAACCTTCTTTTTACGTTTACTCTCGTGTTAAAATCTGAATTCTTCTAGAGTTCCTGATCTTCTGGCGCTCTGTCACGTCTGCTACCATCGTTCCTTCTGAGTCT
+
ECCB@BBBCCDDDCBBBGCFDCCEBBCBBC@A?@B@B<CB?B?BBCCCCC@CCBBB>B>BABC@C?AACCCCCCC?AAAAA2CD?BBBB<9:;FDBAA?BB?AAACCD?BBBBBB>><?=A:><>BAAB====DD@@:=<?9<<<>@?@>>>>=E:>=>=??<?;>>@@@;;:<8888AA2A8>59<;;;+;=9::0669///976:0888(299996;57737779:::6=49?>>=>=>>?<@@?;66///===@888;888<@@@@@=B=B;>>?@BB@@
@ATNG8:00865:04819
GATGGTAGCTATACGTATATCTATGTACTCATTCGTTTCGGAAGAGACAGGTACGTTAATAGTTAATAGCGTACTTCTTTTTCTTGCTTTCGTGGTATTCTTGCTAGTTACACTAGCCATCCTTACTGCGCTTCGATTGTGTGCGTACTGCTGCAATATTGTTAACGTGAGTCTTGTAAAACCTTCTTTTTACGTTTACTCTCGTGTTAAAAATCTGAATTCTTCTAGAGTTCCTGATCTTCTGGGTCTCTCTCTCACGCACTACCATCGTTCCTTCTGAGTCT
+
;5;C;CCCBBCCCBBBFDBBACCCCCBBBC:9;:CCC>BB@D@CDAABCC?CCCAA?C@BCBB@B@CCBAABBBB?AA???1AB@BBCC<BAAB@BBB>BB587BCBB?AABBBBAB>A@>9>;<;;>>AAA;AAAA055>>>>@>AA@@????>;@@A<AA;A:??@@@AA>><>AAAA5@<@:;;:::):=///)//////=99<18888(5>AAC;A<AA<???A>==<@7;;B???8;;@@:@@AAAAAAAAA>>>??@?D<=>>@@9?;>9<<=@@@@>
@ATNG8:00870:04821
GATGGTAGCTCACGTACGTCACACGTACTCATTCGTTTCGGAAGAGACAGGTACGTTAATAGTTAATAGCGTACTTCTTTTTTCTTGCTTTCGTGGTATTCTTGCTAGTTACACTAGCCATCCTTACTGCGCTTCGATTGTGTGCGTACTGCTGCAATATTGTTAACGTGAGTCTTGTAAAACCTTCTTTTTACGTTTACTCTCGTGTTAAAAATCTGAATTCTTCTAGAGTTCCTGATCTTCTGGAGATACACATGATACTCTACCATCGTTCCTTCTGAGTCT
+
@@AF@CBBBABBBBBCABBBBBBCCDCCCC@@?AICG>CC?C@CCCCCBB?CCC??>@@BBBC?C?BBBBBBA>><887877%9>8;373.3?AC?CBC?BA7:9AABB?BBCBBBBB>BAD<A<A@@<<>==;AAAA:@@AA;;;@@@@AAA::;<>>@<@@<A<@@@???A@@9==???3?;?:=<<<;+;=<<<5==>;;;@?@@=AABA/A>>>@<@>>=8;;?A>>==A;??AAAA6=<@;@@?ADDA?<<<AAA@@>@@A<@===?;>;><??@AA?>=
@ATNG8:00872:04819
GATGGTAGTGCGTGAGAGAGAGACCCAGAAGATCAGGAACTCTAGAAGAATTCAGATTTTTAACACGAGAGTAAACGTAAAAAGAAGGTTTTACAAGACTCACGTTTAACAATATTGCAGCAGTACGCACACAATCGAAGCGCAGTAAGGATGGCTAGTGTAACTAGCAAGAATACCACGAAAGCAAGAAAAAAGAAGTTACGCTATTAACTATTAACGTACCTGTCTCTTCCGAAACGAATGAGTACACATCGTCGTGTCGTGCTATCGTTCCTTCTGAGTCT
+
<<BB@@@?;?::<<==>@>BBB9<;)59==@CBC;;9:9>>?00/96;;69<AAAAAAA?)3.37987799337)3344;;;'::7<9=>@2?@@;?CCBBCB9:9)9;>B<AA>:>=<<@@@@ACAAABCCB@CB<;7;@?@ABBB?D@F@A>@BA@@@@B@C?A?AB>BF@CBB?998;?9=77/0;;;;;&;>*00,0@=@>AA<A;=997179529BA<>@::9=?1817;;6;7747;AA@@A@?<<<:<>>?????<<<@;><=B<@?B577BABBB=
@ATNG8:00873:04797
GATGGTAGTCTCAGATAGTCTATAGTACTCATTCGTTTCGGAAGAGACAGGTACGTTAATAGTTAATAGCGTACTTCTTTTTCTTGCTTTCGTGGTATTCTTGCTAGTTACACTAGCCATCCTTACTGCGCTTCGATTGTGTGCGTACTGCTGCAATATTGTTAACGTGAGTCTTGTAAAACCTTCTTTTTACGTTTACTCTCGTGTTAAAAATCTGAATTCTTCTAGAGTTCCTGATCTTCTGGTCTACTACACTGTACTCTACCATCGTTCCTTCTGAGTCT
+
CCCC@CAAACCCBBBCCCCCCCC@@ABBBCCC@CDCD=BB@D@CCAABCC?CDCCC?B@ABAC@C@DBBBBBCCC?BC@@@0?@=@BDD>CCCC@BCB=BB:;;ACFG@CCDCBBBC?@@B<@=ABBBCCCC<AACC@DBBBCCCBBBBBA@ACC@A@@=@A=A?B@@ACFCCDBBBBDF<C>B=<;;;;*;ACBC=BAACBBA@@@4;;;;*;@@;;8;>AB@BBBCCCC@B@CBBBAA<@@C?BBBACDCBBBCCDDCBBBCC?;;;;C?B@B@CCCBBAAA
@ATNG8:00876:04785
GATGGTAGTATATCGCGTCGCTATCCAGAAGATCAGGAACTCTAGAAGAATTCAGATTTTTAACACGAGAGTAAACGTAAAAAGAAGGTTTTACAAGACTCACGTTAACAATATTGCAGCAGTACGCACACAATCGAAGCGCAGTAAGGATGGCTAGTGTAACTAGCAAGAATACCACGAAAGCAAGAAAAAGAAGTACGCTATTAACTATTAACGTACCTGTCTCTTCCGAAACGAATGAGTACATAGATATACGTATAGCTACCATCGTTCCTTCTGAGTCT
+
:<BC?BBCCCBBBBDCDCCBBBBCC@D@@;@;;;;;<@=BBCCCGI@CC?B@BBA@@@@@2A?CBBBCDCBBBB=BB;;;;;.;C>C5;;;4:CD?CBBABBBAA=A?AB@CCC@CCBADCCCCCCEC@??CADCAA>A@?????C@C?BBA?ACCCCCCC@CCBBAB?DC?BBB9::CDC:??@>>==??.?A?A;;;@?>>?1818>>>0818>B@@=@CAAABB?B@DDD:ABB?BBBBEBCCCCAAAAABAAA==>BB@@@<;;;>A=A;><>???B888
@ATNG8:00877:04825
GATGGTAGAGAGACTGTAGCGCACCCAGAAGATCAGGAACTCTAGAAGAATTCAGATTTTTAACACGAGAGTAAACGTAAAAAGAAGGTTTTACAAGACTCACGTTAACAATATTGCAGCAGTACGCACACAATCAAAGCGCAGTAAGGATGGCTAGTGTAACTAGCAAGAATACCACGAAAGCAAGAAAAAGAAGTACGCTATTAACTATTAACGTACCTGTCTCTTCCGAAACGAATGTGAGTCGATGAGAGAGCTCTCTCTACCATCGTTCCTTCTGAGTCT
+
;=;;06>CCC@@@CDDCDCCABCBC>CCC?CBBBCC@B@BABDDDC?CD>A>ABBBCCCC/C?CCAAAAA@ABC;BBCCDCC5BB?B<A@A9ACJACCBCDCC996;@AB?CCC@BCCCCCEDCCCBBBCCC?CCCC=CBBBAAAB>C@CAA?ABBBBBBB>BBBAA@=BB?889;>>>==7?9949EDDC/DD?C998CBA@?<?<@AAA7;8;?CCC@BCBBABB?B?BDD>BAA?ABCCCBBBBBBBCABACAAAA@@@>;9<6<>>>B?C?C?AAA??><>
@ATNG8:00878:04792
GATGGTAGTGTCATATGAGAGTGTGTACTCATTCGTTTCGGAAGAGACAGGTACGTTAATAGTTAATAGCGTAACTTCTTTTTCTTTGCTTTCGTGGTATTCTTGCTAGTTACACTAGCCATCCTTACTGCGCTTCGATTGTGTGCGTACTGCTGCAATATTGTTAACGTGAGTCTTGTAAAACCTTCTTTTTACGTTTACTCTCGTGTTAAAAATCTGAATTCTTCTAGAGTTCCTGATCTTCTGGACAGAGTGTGCAGATACTACCATCGTTCCTTCTGAGTCT
+
::=D;==BBA966<@@BBBB<;;CCCCC@@@@>@BBC?CD@DADCBBBCC?>@=00+/7;;;B8;9;BA>>:9.5?.45==<'55525<;@455//39//)/;)//6;<=8;@ACBABB@BCE?@=ABBA@C;<5<A;;4;;:;A@9:9@<@@@=>>:9:9:>?;@<@@@?@AA@@=A@@@@9@?C?CCCCC1@@@@@/:;;9==9955.9595$95995.5.5;6:99==9>39344499:255@.95@=95959==9;<<<=<<<265<;;4;6;7<==69559
@ATNG8:00879:04829
GATGGTAGAGTACAGTGTAGTAGACCAGAAGATCAGGAACTCTAGAAGAATTCAGATTTTTAACACGAGAGTAAACGTAAAAAGAAGGTTTTACAAGACTCACGTTAACAATATTGCAGCAGTACGCACACAATCGAAGCGCAGTAAGGATGGCTAGTGTAACTAGCAAGAATACCACGAAAGCAAGAAAAAAGAAGTACGCTATTAACTATTAACGTACCTGTCTCTTCCGAAACGAATGAGTACTGTATCTATGTGTGCGCTACCATCGTTCCTTCTGAGTCT
+
48;;2//:00///////6<<AA@BB=;;;.5955456<8<555@<:637-7-39<AB>>>+=<?877?;;<;<<68344444$594;7<>>2>??<@@@>BB=BA<@<@@=ABC?CCBBB@@:;9995999@<@5557;:9=>8449?;@::49@?AAB=B<@;=887=BB>@@?7;;877)777/000000%0;9///.679::;:;5522+2+27:;;///::;89282333(333,3999::===BBBBB998D=BBB;;78:5555595938382222622
@ATNG8:00884:04828
GATGGTAGATACTCGCTGATACACCCAGAAGATCAGGAACTCTAGAAGAATTCAGATTTTTAACACGAGAGTAAACGTAAAAAGAAGGTTTTACAAGACTCACGTTAACAATATTGCAGCAGTACGCACACAATCGAAGCGCAGTAAGGATGGCTAGTGTAACTAGCAAGAATACCACGAAAGCAAGAAAAAAGAAGTACGCTATTAACTATTAACGTACCTGTCTCTTCCGAAACGAATGAGTACGTGTGACGTACGTGAGATCGTTCCTTCTGAGTCT
+
A@BC?BBBCBBDCCCCCCCBBBBBB<BBC@CBCC9989@BBCAACA?AC?A?BB>77777(9?ABCBBBBCBBB<AA:;;;;*;@=A5;;;-;CC?CCDCBBI;:;;AFF@BBD@BCBBCCCCCDCB@BDDD@CAAA?A?@?AA@@=@=A;;:;CCCCDBB?BCBBBA?BB?BBB>?????8<>?;9::999%9B<A9:9EBB@@<@:??BB:>:>@BBB@@@@CC??=??BAC=D997:ABDCDBBBBBBCCDDCB@AACCBBBBB>A?B?BCCBBA>>
@ATNG8:00888:04781
```
