## Supplementary material for "Massive Multiplexing Can Deliver a $1 Test for COVID-19": Fastq files for Ion S5 analysis of 24 indexed plates: E-gene_Plate04_Rep1_IonCode_0105.filtered.fastq (part 35 of 145)

```
GATGGTAGCTCACGTACGTCACACGTACTCATTCGTTTCGGAATAGACAGGTACGTTAATAGTTAATAGCGTACTTCTTTTTCTTGCTTTCGTGGTATTCTTGCTAGTTACACTAGCCATCCTTACTGCGCTTCGATTGTGTGCGTACTGCTGCAATATTGTTAACGTGAGTCTTGTAAAACCTTCTTTTTACGTTTACTCTCGTGTTAAAAATCTGAATTCTTCTAGAGTTCCTGATCTTCTGGACGACGCGCACTGACACTACCATCGTTCCTTCTGAGTCT
+
;5<>:>CCBBCC@@ABBABCBCEDCCBBBCAA=ACCC>CEAD?A@BBBBC@CCC@?>@@BBBC?A?CCDBBAAAB?BAAAA1BC?B===;=BBD?CAA?AB>779CCC?AACCCCA@=ABA:>:?AA@===A;AA<<8>?AA>>?AAA?A???@@7==A<AA=C8>>>@@BB??;?@@DD;D=D=@@@A@/@=99;19/////<=<@:>DCC.A?=?@9?9::4:;9?AAB=A<@@?@883/<=7=@///;:=@@;;;B>=67/-)-3366)-*-09=6:8B??
@ATNG8:00892:04780
GATGGTAGGCACTGCGCACACATCCCAGAAGATCAGGAACTCTAGAAGAATTCAGATTTTTAACACGAGAGTAAACGTAAAAAGAAGGTTTTACAAGACTCACGTTAACAATATTGCAGCAGTACGCACACAATCGAAGCGCAGTAAGGATGGCTAGTGTAACTAGCAAGAATACCACGAAAGCAAGAAAAAGAAGTACGCTATTAACTATTAACTTACCTGTCTCTTCCGAAACGAATGAGTACTATAGACTATCTGAGACTACCATCGTTCCTTCTGAGTCT
+
AACC?BBC@EA@@@BBBBBBBIIIF>CCB@BBCCBC@D@FGDCCBB?BE@D@BBBBBBBB3B@CCAAACBCBBB;?=;;;;;*;@<AADIE;ECC@CCCC@@@??;@?AA?BBB?BBDBBBCCCCDCDBBBC?BBCD=@?BBBBAA>A?B@@>@CCBBBBB?BBBBBB?BC?AAA;??DCB=BAA=AAAAB3BA>A;;;AA@@@;?<?@BB<?;?B=@@<>>>>>?@<@=AAA8AAA=AA?>>>AAAA>??A<<<AAAAAA>@@B=@???A=A<A:??AA::;:
@ATNG8:00892:04805
GATGGTAGAGAGACTGTAGCGCACCCAGAAGATCAGGAACTCTAGAAGAATTCAGATTTTTAACACGAGAGTAAACGTAAAAAGAAGGTTTTACAAGACTCACGTTAACAATATTGCAGCAGTACGCACACAATCGAAGCGCAGTAAGGATGGCTAGTGTAACTAGCAAGAATACCACGAAAGCAAGAAAAAAGAAGTACGCTATTAACTATTAACGTACCTGTCTCTTCCAAACGAATGAGTACGAGAGTCAGAGCAGAGCTACCATCGTTCCTTCTGAGTCT
+
::;@=BBAA><;@;==@>>@IDBBC>BBDAA@AA@H@B?BCDDDCC?AA?A?B?@?CEGG2B<??BBBAABBBB=AACBEDD5@@<>7@BB:BCDACCCCCBCCB?@@DC@D<;;:CBBCDAACBCBBBDDC@CCBB?CBBBB@@?>C?BBB>@@@CCBBB@AAABCC?A@<000,//=@@7::<<999999%9=8374==9>BA;>;=>@@<@;??B@@=@@@==>?9?9?A9A::5:AAAABBAA@A???BBBBFCAAA>>AA;=>888=C=A;?ACBB888
@ATNG8:00907:04816
GATGGTAGTGTGTCTCTGAGAGTAGTACTCATTCGTTTCGGAAGAGACAGGTACGTTAATAGTTAATAGCGTACTTCTTTTTCTTTGCTTTCGTGGTATTCTTGCTAGTTACACTAGCCATCCTTACTGCGCTTCGATTGTGTGCGTACTGCTGCAATATTGTTAACGTGAGTCTTGTAAAAACCTTCTTTTTACGTTTACTCTCGTGTTAAAAATCTGAATTCTTCTAGAGTTCCTGATCTTCTGGTAGAGCGTGCATATATCTACCATCGTTCCTTCTGAGTCT
+
55=@7<>?::9=??;569599::55=<@<=;;7??CA<BC?B?BBB;:6@255<95.5.5@@AADACCC>>?C>=955555$555)5455)5>;@=@9946A:0000/A8>=@??@@@<@A?;@<:96;@B@B@AABC69:9:9::99=A@>???:5:<>39:8=8>595>==55.555959$549499:::$55<<<3;656=666=>;@@A@+<;5661615A5=959?>>5;:C====C3=9929>5559<<;;<B>>@AB596:::::<5<8<588:::@@B
@ATNG8:00910:04790
GATGGTAGATACTCGCTGATACACCCAGAAGATCAGGAACTCTAGAAGAATTCAGATTTTTAACACGAGAGTAAACGTAAAAAGAAGGTTTTACAAGACTCACGTTAACAATATTGCAGCAGTACGCACACAATCGAAGCGCAGTAAGGATGGCTAGTGTAACTAGCAAGAATACCACGAAAGCAAGAAAAAGAAGTACGCTATTAACTATTAACGTACCTGTCTCTTCCGAAACGAATGAGTACTACTCTCAGAGACACACTACCATCGTTCCTTCTGAGTCT
+
BBBB@BCCFCBBBBGBBBCBBBCCC>DDE@BBBA::8;?AACDABADBF@B=?>BBBDCC2B?BCC>>>BA;;;3;;>=999(45.54999+999499;;655A@;>=@@6:;@:@@B@@BCAAABCBBCBC@@<;;<@@@?DDAB?B?BAA>A@@@@@AA?BBBBAC?CF@BAA>AABBB<??A<99999.9A@CBB@@@>;;5;5;;<;5:7:@CBB@C@>==;<6;9=?@<BCC@BBBBBBCCCAAACBBBBCBCCA=;;;<9<<;;=1:18088::;;?A
@ATNG8:00912:04812
GATGGTAGTGTACAGATCAGACACCAGAAGATCAGGAACTCTAGAAGAATTCAGATTTTTAACACGAGAGTAAACGTAAAAAGAAGGTTTTACAAGACTCACGTTAACAATATTGCAGCAGTACGCACACAATCGAAGCGCAGTAAGGATGGCTAGTGTAACTAGCAAGAATACCACGAAAGCAAGAAAAAGAAGTACGCTATTAACTATTAACGTACCTGTCTCTTCCGAAACGAATGAGTACTGCGTCTCACTCTCGCCTACCATCGTTCCTTCTGAGTCT
+
@AAA@BCBBBCBBBCCCDDCCCCC=BAD?DCCC@A?AAEGDBCCC?BB?B?CCCBBBBB2B@BBBBBCBCBAC<A>9::::*;B>B?CCC;BJI@CBBCDCE@@?@@CC@CCC?CDBBBBBBCCECBBBBC?CCBB?BBBBCCBA>C@CAA>@CCDDDCA=AAACBB?BB>@@@499>>=8???<@A@@A2AA?B@??CCF@@;?<?>AB3858BBBB@BCBBA??<??ACC>CAA>AAFFDABCCCB@@@B???BBBDCACCC?BBBBC?B?B?BBBBB>>>
@ATNG8:00867:04841
GATGGTAGTGTGTCTCTGAGAGTAGTACTCATTCGTTTCGAAGAGTCAGGTACGTTAATAGTTAATAGCGTACTTCTTTTTCTTGCTTTCGTGGTATTCTTGCTAGTTACACTAGCCATCCTTACTGCGCTTCGATTGTGTGCGTACTGCTGCAATATTGTTAACGTGAGTCTGTAAAACCTTCTTTTTACGTTTACTCTCGTGTTAAAAATCTGAATTCTTCTAGAGTTCCTGATCTTCTGGTTCTCTCTCTCACGCACTACCATCGTTCCTTCTGAGTCT
+
9:4976=C>CBBCDDD@ABCCEB@@ABCCCCD?BBBB>AAA@DDCBBBC<@@CDD@C?CCCD?C?BBDDEFEBB@CCBBB3??:@BB@<@BCCACCI@CF;;:BCFE@CCCDEEAA>BDE@C>ACCCBBBC?ABBB?CBAACBDDBBBCEDBB@@BCE@BBAC?EBACBBBCC?9999-:;?=:;:;:*;BBBC<@@CCCCCBBB>BAAA0A@ABC@C@DD?CBBACBA>B@BCBEBB>BA@?B@@@@BBCCCCCCCCCCCCC@ABBFG@C@C@CBBCCCBB
@ATNG8:00868:04874
GATGGTAGACATATCGTACTCTCTGTACTCATTCGTTTCGGAAGAGACAGGTACGTTAATAGTTAATAGCGTACTTCTTTTTCTTGCTTTCGTGGTATTCTTGCTAGTTACACTAGCCATCCTTACTGCGCTTCGATTGTGTGCGTACTGCTGCAATATTGTTAACGTGAGTCTTGTAAAACCTTCTTTTTACGTTTACTCTCGTGTTAAAAATCTGAATTCTTCTAGAGTTCCTGATCTTCTGGTCTACCTCGTCGCGCTACCATCGTTCCTTCTGAGTCT
+
@??C@EDCCCCBCCCCBDAABCCCBCBCCC@@?ABCD>CB?B?BBCCBBA>BBC?><??CBCA>A<@@AAABACA=AACCC3BB>B???<@B@B>@BC?CC:>=@CCC>AAA???AC=C=A;A;><=====?;@A@A8===>>=><AAAAA<<:A;===7@@;C9===>>AA??6;:@AA6A=@<=>>=:/<=;;;1<:9788====18888(7@@>><>=@?<??@@@>>;>;>>@@@A:==>;>>>??<>>@@@@>>::;@<@BA@?;><A;A@??>>>@
@ATNG8:00873:04873
GATGGTAGTATCTGCACACTCTGTCCAGAAGATCAGGAACTCTAGAAGAATTCAGATTTTTAACACGAGAGTAAACGTAAAAATAAGGTTTTACAAGACTCACGTTAACAATATTGCAGCAGTACGCACACAATCGAAGCGCAGTAAGGATGGCTAGTGTAACTAGCAAGAATACCACGAAAGCAAGAAAAAAGAAGTACGCTATTAACTATTAACGTACCTGTCTCTTCCGAAACGAATGAGTACACACTCTCATATGACACTACCATCGTTCCTCTGAGTCT
+
--99+--49944555;<556<<65/5<//)/779551559>>00//)/96:654433773$37;;;<:8666661///;;;;+99494999+955.55559:9;:5:9<<7;;=9=>>>>?><<<AA<=@@A7:;9:;?::79:99293944.4:8555==8A<<=;>6<<:;;8588==>6=<<6333337$7;4;;=772888053...6262838893--,,,,-(/)//6.///(33:;;;;88888;;:7799=;<:>==;6;///868)//8883337
@ATNG8:00880:04845
GATGGTAGCACGACACGACGATGTGTACTCATTCGTTTCGGAAGAGACAGGTACGTTAATAGTTAATAGCGTACTTCTTTTTTCTTGCTTTCGTGGTATTTCTTGCTAGTTACACTAGCCATCCTTACTGCGCTTCGATTGTGTGCGTACTGCTGCAATATTGTTAACGTGAGTCTTGTAAAACCTTCTTTTTTACGTTTACTCTCGTGTTAAAAATCTGAATTCTTCTAGAGTTCCTGATCTTCTGGACAGAGTGTGCAGATACTACCATCGTTCCTTCTGAGTCT
+
5;=A?BBBCCBBBAABBBB;:;@@BCAA@BBB>BCCC?BC@CACCBBBCD@CBA<;5::>@<B;E869BCC???D?AAAACC'A@=A978)37736=88:3:A:??A@>A=BAAACCCC?CAA;@;@@AAA@;<9=BBA:=>@A>@@A@@@>>>>>?:?<<8=>;><AAA768A@@:>;;;;2;;@=@@@@@@'>?:991::://.888:-6565(2:8=>:>6;<3;===@>=:>=BAAABA7;;@=???A>>>???????@A>=>A;>>@BB<A;@<@@======
@ATNG8:00882:04845
GATGGTAGACATATCGTACTCTCTGTACTCATTCGTTTCGGAAGAGACTGGTACGTTAATAGTTAATAGCGTACTTCTTTTTCTTGCTTTCGTGGTATTCTTGCTAGTTACACTAGCCATCCTTACTGCGCTTCGATTGTGTGCGTACTGCTGCAATATTGTTAACGTGAGTCTTGTAAAACCTTCTTTTTACGTTTACTCTCGTGTTAAAAATCTGAATTCTTCTAGAGTTCCTGATCTTCTGGTGTCTGATCTGTATCACTACCATCGTTCCTTCTGAGTCT
+
::;;8=666==>@AA@666@@@@@A@<<9:/0)/88;1:A8;6:??=<;;09=@>@=A899BB?B?A@><888886<=<=<+:<6<CCB;?><84<@A=@A<::=BCD>BB@@B>>><:;:8<6999;:;=>8=A==7;;???A@@@;;;?;;;=5;:<6;<8<8:::=?;?8847:;<<+;19375<<<+65///(//88868:7717;;8(97558,2,295:;<>8875:5777:77157717:779<<99<9778/////;5875992949655//....
@ATNG8:00883:04859
GATGGTAGAGTATCATGTGTATCTCCAGAAGATCTGGAACTCTAGAAGAATTCAGATTTTTAACACGAGAGTAAACGTAAAAAGAAGGTTTTACAAGACTCACGTTAACAATATTGCAGCAGTACGCACACAATCGAAGCGCAGTAAGGATGGCTAGTGTAACTGCAAGAATACCACGAAAGCAAGAAAAAAGAAGTACGCTATTAACTATTAACGTACCTGTCTCTTCCGAAACGAATGAGTACGTGTGACGTACGTGAGCTACCATCGTTCCTTCTGAGTCT
+
@?@C@CCBBCCCCCCBBBCBBBCCC?CDD?BBBBBB?C?ABBBCCC@CC>@<?A@=@@@@1@?BCBBCCCCDCG?CBBBBBB5CC@C?BBB;BCC@CBBBBAC996;?AA>ABB?BBBBCAAACCCCCE@AA@C@@@?CBBCBB@@<@=@@@=@CCCCCCC?CACCCABB@BCB<@@;;;6;AA=@@@@@@'@A?BBADADCCC9:58?AA;?;?B;;;@BB@A@AA<@=@AA9A;;6;ABCDCCBBBBBCCCCBBAABBBBBBD@B99:B@B@C?CCBBBBBB
@ATNG8:00885:04876
GATGGTAGCGCGACGAGCGTAGACCCAGAAGATCAGGAACTCTAGAAGAATTCAGATTTTTAACATCGAGAGTAAACGTAAAAAGAAGGTTTTACAAGACTCACGTTAACAATATTGCAGCAGTACGCACACAATCGAAGCGCAGTAAGGATGGCTAGTGTAACTAGCAAGAATACCACGAAAGCAAGAAAAAAGAAGTACGCTATTAACTATTAACGTACCTGTCTCTTCCGAAACGAATGAGTACCTCTCAGACGCTCGTCCTACCATCGTTCCTTCTGAGTCT
+
><=C@CB??@CDDB@@AB@>>=9;:05AA=?A?A@?;?;?>@BAAD?:989=?@=00000)0;=0//<<688;;9/8733333$38,3,333&379178;9766//(..37233569999@??CBBBCDBBBC?AC??;?A@??A::4<?BAB@BCCBECCC>ABCCBB@AA=999=AB:::59==<9:::99%:99:858AAB=>:=:<<?@5;7;ACBB@BBAAACC?B@BAC;A9999BBCCBA>998BBBBBAABA@>><>@@=AAA;?:?<@;@@A:::::
@ATNG8:00885:04878
GATGGTAGGTGCACATGAGTGTATCCAGAAGATCAGGAACTCTAGAAGAATTCAGATTTTTAACACGAGAGTAAACGTAAAAAGAAGGTTTTACAAGACTCACGTTAACAATATTGCAGCAGTACGCACACAATCGAAGCGCAGTAAGGATGGCTAGTGTAACTAGCAAGAATACCACGAAAGCAAGAAAAAGAAGTACGCTATTAACTATTAACGTACCTGTCTCTTCCGAAACGAATGAGTACTATGTAGAGCTCTATACTAATCGTTCCTTCTGAGTCT
+
@ABB?BBA<@@BBBBBCCCCCCBBC@BBB@FABA?@=@=@@BEFCB?BD?C?CEEBBBBB5B@CCBBBDCFBAA=ABBBCCC5CD?B;@?@7@BD@EBBBB@@00,0?@@=BAD?ABDDDBB@BBBDBBBDD?CCCC<BBCCBBAC@C@C9969BAABCCB?BBBBBB?BB>BBB<=>CCB=>>>>ACEDD3BB@B?>>BA@AB<:8:AAA7:8;@CCD?BCBBA@@>A@BAB=B::7;BBAABD?>>CABBBBBAAABDCCAC?AA>A>B?B?BBC??999
@ATNG8:00890:04877
GATGGTAGTATATCGCGTCGCTATCCAGAAGATCAGGAACTCTAGAAGAATTCAGATTTTTAACACGAGAGTAAACGTAAAAGAAGGTTTACAAGACTCACGTTAACAATATTGCAGCAGTACGCACACAATCGAAGCGCAGTAAGGATGGCTAGTGTAACTAGCAAGAATACCACGAAAGCAAGAAAAAGAAGTACGCTATTAACTATTAACGTACCTGTCTCTTCCGAAACGAATGAGTACGTGTGACGTACGTGAGCTACCATCGTTCCTTCTGAGTCT
+
CBA@=@@A<<:;@@CCBBBDBAAA@=@BDABB@@?@<A?BCFFDCC@CC=@<@?A;;;;;':8>A?BBBA@@CG>AA;;;;.9?;>2::.9@@9BCCCBBCDC@C@CC?BBC@DCBCDBEBBBFBBCCCC@CDCC?CBBABA??<@?BBB@BECECBBB@BBBBBB???8???9?@@@A<AAA?ABAAA2??<?BB@AA@@?:>8888A5;6;?AAA?B@??@@@9?:<@C=C>?<?BBABBCBBAAABB@??ACDDBBAA90,0000@:@:@===AB===>
@ATNG8:00900:04858
GATGGTAGGAGACACGTCGCACACGTACTCATTCGTTTCGGAAGAGACAGGTACGTTAATAGTTAATAGCGTACTTCTTTTTCTTGCTTTCGTGGTATTCTTGCTAGTTACACTAGCCATCCTTACTGCGCTTCGATTGTGTGCGTACTGCTGCAATATTGTTAACGTGAGTCTTGTTAAACCTTCTTTTTACGTTTACTCTCGTGTTAAAAATCTGAATTCTTCTAGAGTTCCTGATCTTCTGGTGTCTGATCTGTATCACTACCATCGTTCCTTCTGAGTCT
+
@?BC@DBB@CDBBBCCCCCAAABBCCCDCCAA=ADDD=BB@C@CBBBCCC?CAAAC?C?CCCC?B?BBBBBAABB?B=B=B1BC>BBAB9ABBA???A?CC:==BCBB?BBBBBAAA>A==9>;>===@>>>9>>>>:>>A>=<<>AAA?>><>>;@??;>>9>;@???@;;;@;@A7;=7==A<99887.9=9890666///=;;=8<<<=.=@@AA<A<@@<@ABA>==4<298A@>>8><?<AA>>>@@AAA@@=;=A>>>@<A@@@@:>:>;>>>??>>>
@ATNG8:00907:04871
GATGGTAGATACTCGCTGATACACCCAGAAGATCAGGAACTCTAGAAGAATTCAGATTTTTAACACGAGAGTAAACGTAAAAAGAAGGTTTTACAAGACTCACGTTAACAATATTGCAGCAGTACGCACACAATCGAAGCGCAGTAAGGATGGCTAGTGTAACTAGCAAGAATACCACGAAAGCAAGAAAAAGAAGTACGCTATTAACTATTAACGTACCTGTCTCTTCCGAAACGAATGAGTACTATAGACTATCTGAGACTACCATCGTTCCTTCTGAGTCT
+
:<:?=?AB@@ABBBCCCICCBCFDD?CCD;;;BB@@>A?BAC?@@C>BB=@<?@@::999(:;>>@999A887?6<<;9444$4;7;.55506=>:>B?CBECCC@D@DC?CCEACCBBBBBCICCCCBBBE@CBCA>ABBBCCBD>A=A;;6;CBBBBDC@BBCCCC?BD?@@@@CBBBH>ABB>ABBBB3BC?BBCCA==@B<@<?===5;5;;@AA@DBBBB>?<>9?@?;?>?;?BACCCBBABDCBBB@@CDBBBBBAAA@CAAAC@C@C>ABCCCCBB
@ATNG8:00912:04863
GATGGTAGGCGACATACATACGCGCCAGAAGATCAGGAACTCTAGAAGAATTCAGATTTTTACACGAGAGTAAACGTAAAAAGAAGGTTTTACAAGACTCACGTTAACAATATTGCAGCAGTACGCACACAATCGAAGCGCAGTAAGGATGGCTAGTGTAACTAGCAAGAATACCACGAAAGCAAGAAAAAAGAAGTACGCTATTAACTATTAACGTACCTGTCTCTTCCGAAACGAATGAGTACGAGAGTCAGAGCAGAGCTACCATCGTTCCTTCTGAGTCT
+
::@?=??B?B@;;===C@CC=:;55.555.6><;<<,/0/;@@@A@>@B?A@BCBBBDDD5CCCCCCCCBBCD>CCBBBBB2AB=A<@@@7BBB?CBBBBBCBB>B@DD@CBC?BBAACDDCBBBCCCCCC@CBAA>AACCCCAA>B?CAB>BCBBBBAA?BCDDDB?BA>AAB@CCAA@:>>>;999988%9@<@>@?BBBAB<?<>ACA9>:=ACAA?AAA@ABB?BADDD=BBB?BBBBCBBBBBBAABCCCAAACBBBBBA>@BB<@>@;@;@@A<<767
@ATNG8:00913:04872
GATGGTAGCACGACACGACGATGTGTACTCATTCGTTTCGGAAGAGACAGGTACGTTAATAGTTAATAGCGTACTTCTTTTTCTTGCTTTCGTGGTATTCTTGCTAGTTACACTAGCCATCCTTACTGCGCTTCGATTGTGTGCGTACTGCTGCAATATTGTTAACGTGAGTCTTGTAAAACCTTCTTTTTACGTTTACTCTCGTGTTAAAAATCTGAATTCTTCTAGAGTTCCTGTTCTTCTGGACAGAGTGTGCAGATACTACCATCGTTCCTTCTGAGTCT
+
A@@C?CCCCCCACBDCCBE;9:?@DCCCDCBC?CCCE>DD@B@BCCCCCC?DCCBB@B@CCCC?C?BCBBBBAACADDFDD3BA>A8892:??B?BBB?CB=>>>CCD@@A@BBCCC?A>><A<A@=>>>>><>CBC=@@?>>>@@@AAAA9:;E=>>=<@A=A<?????@?;;5;>>??6>>D=AAAAA/@@<==299=///<;<@8====.;767A<A;==:===A>>>7;7;BB<@?<CAA<AAAAAB;;;?????BA77//*/666=9=7=7?AA@@@>>
@ATNG8:00864:04893
GATGGTAGTCTCAGATAGTCTATAGTACTCATTCGTTTCGGAAGAGACAGGTACGTTAATAGTTAATAGCGTACTTCTTTTTCTTTGCTTTCGTGGTATTCTTGCTAGTTACACTAGCCATCCTTACTGCGCTTCGATTTGTGCGTACTGCTGCTAATATTGTTAACGTGAGTCTTGTAAAAACCTTCTTTTTACGTTTACTCTCGTGTTAAAAATCTGAATTCTTCTAGAGTTCCTGATCTTCTGGACAGAGTGTGCAGATACTACCATCGTTCCTTCTGAGTCT
+
?AAA;@CCCCABBBBAAA<::>>?A;;5594405=CD>CC@C@CCAA@;947::/0)/5@=9;:>@BBB?:555:055>>;'444(48<;24455.55/)/;)//99:<7<@@?@=?@4559<@<ACCABB9949??>@:@???????=<<::...).886;;2;499<<;;;<=9<<<@G@+=:;8;:<<<+//:<<.;////////805555'7///72728=7;;<585<:?:B<<B<A>89:=;9:@>?=><00000/?BBCB??88798=3=049:=599?
@ATNG8:00867:04909
GATGGTAGGCGGAGTGAGACGCAGTTCTCATTCGTTTCGGAAGAGACAGGTACGTTAATAGTTAATAGCGTACTTCTTTTTCTTGCTTTCGTGGTATTCTTGCTAGTTACACTAGCCATCCTTACTGCGCTTCGATTGTGTGCGTACTGCTGCAATATTGTTAACGTGAGTCTTGTAAAACCTTCTTTTTACGTTTAACTCTCGTGTTAAAAATCTTGAATTCTTCTAGAGTTCCTGATCTTCTGGCGCTCTGTCACGTCTGCTACCATCGTTCCTTCTGAGTCT
+
8:;B?BED@BB@BC::;BB=@@@00,/@;//)5;;9)9@2949CCBCCC?BBA;;6;7;:CC?C?BGDCC@@@B>:::::'7=289::4;;;;;>BB?BC9::ABA@>ADA???BB?BBB?B?BBBCBBBA?AAAA376AA<<<<==>>><<<?:==>=@@<>;@@><<=AAA77;?@@2:5:4:6===,:776>*/*/666:;===;<=<<+;//*/:494<=9=>==AAA=A<AA?<<@///=9737///::;@;;;===A===8<<<::4:6=7==>=>::;
@ATNG8:00869:04881
GATGGTAGTGATACAGATCAGACACCAGAAGATCAGGAACTCTAGAAGAATTCAGATTTTTAACACGAGAGTAAACGTAAAAAGAAGGTTTTACAAGACTCACGTTAACAATATTGCAGCAGTACGCACACAATCGAAGCGCAGTAAGGATGGCTAGTGTAACTAGCAAGAATACCACGAAAGCAGAAAAAGAAGTACGCTATTAACTATTAACGTACCTGTCTCTTCCGAAACGAATGAGTACCTCTCAGACGCTCGTCCTACCATCGTTCCTTCTGAGTCT
+
8::C:>GC;:;GCCBBBCCCBCCCB?AAA?A@A::;258>A@AA@A?@@<?9?BAA@BBB+B?BBBAAABBBA?877;4444$49393;;;0;==9>BACACBBD@B>BA?BBB?AB@@ABBBBBAAABAA@>AA@@>@AABCBBB@C@B;;8;BBECCCD?BCDCAA>AB?ABC?B@@@@7>00/9:::,;?=BBADCB;?=080655=:?<>>CGC@CBBBBCC@C9:;C=BAA=?>AABBB?BBCABBBBAA=A>>@;>;;58889@=@=@?BBBCCC99
@ATNG8:00871:04896
GATGGTAGGCACTGCGCACACATCCCAGAAGATCAGGAACTCTAGAAGAATTCAGATTTTTAACACGAGATTAAACGTAAAAAGAAGGTTTTACAAGACTCACGTTAACAATATTGCAGCAGTACGCACACAATCGAAGCGCAGTAAGGATGGCTAGTGTAACTAGCAAGAATACCACGAAAGCAAGAAAAAGAAGTACGCTATTAACTATTAACGTACCTGTCTCTTCCGAAACGAATGAGTACTGTATCTATGTGTGCGCTACCATCGTTCCTTCTGAGTCT
+
;5:@8=BC@CCCEE9;;ACBBBCCC?BCC?BBBBBCBCACCCBBBD@AA?A@DDCBBBBB2A?AAAAA???;@@9??@CCDD5DGAC@BBB7BAA?ADBB@@AA@7;7;B>ABD?BAC@BBCCCCCCC@@@@>@ACC@BCCEBBBB>A=A;;8;BBBBBBC?BBBBBB?A@<@:959ABAA=A999:CGDH2B><@???@@@?@<B=;;;>5;5;=AAC?BDBBB??<?:?BB;@??<???CCCCBAAABBC??@BB@ABAA?;;7;?>?@=A=A688??E=>=
@ATNG8:00875:04902
GATGGTAGCTCGCTGATGATATCTCCAGAAGATCAGGAACTCTAGAATAATTCAGATTTTTAACACGAGAGTAAACGTAAAAAGAAGGTTTTACAAGACTCACGTTAACAATATTGCAGCAGTACGCACACAATCGAAGCGCAGTAAGGATGGCTAGTGTAACTAGCAAGAATACCACGAAAGCAAGAAAAAGAAGTACGCTATTAACTATTAACGTACCTGTCTCTTCCGAAACGAATGAGTACTATAGACTATCTGAGACTACCATCGTTCCTTCTGAGTCT
+
;@@@<@;@;=BAB@@@ABB;;9@BA766>:=BB@@@?C@CBBCB=@<::497;<<=====+=9===><A>=777)3;<>?@?+65057<=>2>>C;@;AA@@;;;9=855044406=<<@C;;;>9:9;=;:5:<@@=@CCAAABC=A=;;:2:>?@CA=B@>>>A@A=AB?ABB@>=8<=3:33.37;>;188<9;99//-57(.(.666.3..25<<6<555449496433(333,3;:>?@@A?==0//883333833388;6<:;;=9=9=9><888=B8
@ATNG8:00881:04887
GATGGTAGCACGACACGACGATGTGTACTCATTCGTTTCGGAAGAGACAGGTACGTTAATAGTTAATAGCGTACTTCTTTTTCTTGCTTTCGTGGTATTCTTGCTAGTTACACTAGCCATCCTTACTGCGCTTCGATTGTGTGCGTACTGCTGCAATATTGTTAACGTGAGTCTTGTAAAACCTTCTTTTTACGTTTACTCTCGTGTTAAAAATCTGAATTCTTCTATAGTTCCTGATCTTCTGGACAGAGTGTGCAGATACTACCATCGTTCCTTCTGAGTCT
+
CBBC@BB@@@A;45@>;56;;6;;DBBBA>;:9;CCJ?GFACAABACCCBAFCBBB<?<@AA@;@=@?@AABB?@<>?;:;);=1<=><3;===;?AA>BC7:9?AAC=??BCECBB?B>>;?;?===>>AA=@<;;;>>@@@==;;<@AA@=:;5;==:=>1818;;>@@???<<;;B>-:5:1:::::+::AAD8==?@@@BA==:=?==.56:9A7@;>=8=<<<<<:587;C>>;;7;=?:>?>>>====///=:::?@??7;;=AB=B=A<@@=7----
@ATNG8:00882:04905
GATGGTAGCGCGACGAGCGTAGACCCAGAAGATCAGGAACTCTAGAAGAATTCAGATTTTTAACACGAGAGTAAACGTAAAAAGAAGGTTTTACAAGACTCACGTTAACAATATTGCAGCAGTACGCACACAATCGAAGCGCAGTAAGGATGGCTAGTGTAACTAGCAAGAATACCACGAAAGCAAGAAAAAGAAGTACGCTATTAACTATTAACGTACCTGTCTCTTCCGAACGAATGAGTACCTCTCAGACGCTCGTCCTACCATCGTTCCTTCTGAGTCT
+
@<>E@DDCCBBBBCCDBBCCAAACC>BCC@CCC@??>A?@@@CCCB?BB@B?AA@@?@@@.??CDBABCCBBBC>B?@ADCC2;;55.55909BB>CCBA?BA;;7;=@?;@AA>AAAABBCCCBCCCA@AG@C@@@?@@?CCBCC?C?BDC?AACCCBBC@CBC@@????<>B=4?7738/833,77778(8<8?AAAC@A@@;?<?@BB:=:=AECC@BAAAAAA=A?AB?B??<???BBBC@???BBB@A@@>>>>>:>??:?>>>B?B@C?CCCBBBBB
@ATNG8:00890:04929
GATGGTAGAGTATCATGTGTATCTCCAGAAGATCAGGAACTCTAGAAGAATTCAGATTTTTAACACGAGAGTAAACGTAAAAAGAAGGTTTTACAAGACTCACGTTAACAATATTGCAGCAGTACGCACACAATCGAAGCGCAGTAAGGATGGCTGGTGTAACTAGCAAGAATACCACGAAAGCAAGAAAAAGAAGTACGCTATTAACTATTAACGTACCTGTCTCTTCCGAAACGAATGAGTACGTGTGACGTACGTGAGCTACCATCGTTCCTTCTGAGTCT
+
;59D9<BDCCBBCCCBBBCCCBBBB?BBB?AAAA@@<@=ABCBBBDADE;;;;BBBCCCC5DADCCCCCGDCCF>BBBBHFH5CCACACCC<BBC@CCCBBAA::6;@CC@CCC>ABCCBBBBCBBBCCCEC@@@@B@BBCC:;:B?BACBB@@@@?BBBC@CDDAAA???<?BC=??CCC=?9979BBBB3BC@A?@?BC???=@<A??>=A=AAEBB?BB;;;BB?B@CCD@B@A>@BBBCCBCBABCCBCBBBBBBBBBBDC?B>@?B?B?B?CCCBBB>?
@ATNG8:00894:04890
GATGGTAGTGATACAGATCAGACACCAGAAGATCAGGAACTCTAGAAGAATTCAGATTTTTAACACGAGAGTAAACGTAAAAAGAAGGTTTTACAAGACTCACGTTAACAATATTGCAGCAGTACGCACACAATCGAAGCGCAGTAAGGATGGCTAGTGTAACTAGCAAGAATACCACGAAAAGCAAGAAAAAGAAGTACGCTATTAACTATTAACGTACCTGTCTCTTCCGAAACGAATGAGTACGATGAGAGAGCTCTCTCTACCATCGTTCCTTCTGAGTCT
+
CCCC@BBDBBBDCCCBCCFDDGBAB@CCC@CBBBBA9@9<@<985<8<A8?=@CCCDDDD+858==8=8@@DEC:?A;<<<<*;C>B5;;;6;ED@GABAGCEBC@B@BC7;;B?BBB@@;;;BBBBBBBBA>BBBC@B@@@AABB?B@C;;:;BBCCCCC?BBBBBB>AA=??@9==::::+9:@<==???.=A=BBBBBA=6/,/47779)/)/8@=@<B@@?@CA<?=?AA=ABB?BBBCBBBEE?@?BB@@??::::888=><====A=A>A:98DB@;;;
@ATNG8:00901:04887
GATGGTAGTCTCAGATAGTCTATAGTACTCATTCGTTTCGGAAGAGACAGGTACGTTAATAGTTAATAGCGTACTTCTTTTTCTTGCTTTCGTGGTATTCTTGCTAGTTACACTAGCCATCCTTACTGCGCTTCGATTGTGTGCGTACTGCTGCGATATTGTTAACGTGAGTCTTGTAAAACCTTCTTTTTACGTTTACTCTCGTGTTAAAAATCTGAATTCTTCTAGAGTTCCGATCTTCTGGAGATACACATGATACTCTACCATCGTTCCTTCTGAGTCT
+
CABB@CBBBBCCCBBABCCBBCC:9;AABCCB@BBBB>BCACACDCBBA@?ACCBB@C@BCCC@B?BBBCCBBCE@DCBAA0;;6:@BB<@@<<7;BB>AC9:;ABAB@BBCDBBCC?@@D@A?AHBCBCCC?BACE@CBBBBB::;@@@BCBC@@@AA;@?>B>AABABBAAA>B;;;;.;>A?CCGFG5AABBB7<;;<BBC;;;>BCCC5BCCBC@C@BC@CCBBBBB>B?BBA@@>@AE@CBC@@ACBBBABECBBBBBC=??AAB?C?B?AAA@A:::
@ATNG8:00904:04905
GATGGTAGGCGACATACATACGCGCCAGAAGATCAGGAACTCTAGAAGAATTCAGATTTTTAACACGAGAGTAAACGTAAAAAGAAGGTTTTACAAGACTCACGTTAACAATATTGCAGCAGTACGCACACAATCGAAGCGCAGTAAGGATGCTAGTGTAACTAGCAAGAATACCACGAAAGCAAGAAAAAAGAAGTACGCTATTAACTATTAACGTACCTGTCTCTTCCGAACGATGAGTACTGCGTCTCACTCTCGCCTACCATCGTTCCTTCTGAGTCT
+
:;:B?C@?;@::::9;;;;;;DBBC999@:99:=0/)/)/7::95505:8;7;:666?==+?466>666<;::;1//0/999'//)/)555&5;;7=666<>444.439;7<::5:<534:<<555==;696=@:99:>>>??@BA<A>A00/<<@;>@@4955;:97::49;:-333:918884333333#384;<====B@8580//63(/(.5///4:<:::<<38.44.43333:888;;>>:@?A=>BBB??@C@CCC<@:::B>B?B8;:>>=<>?
@ATNG8:00909:04929
GATGGTAGCTCACGTACGTCACACGTACTCATTCGTTTCGGAAGAGACAGGTACGTTAATAGTTAATAGCGTACTTCTTTTTCTTGCTTTCGTGGTATTCTTGCTAGTTACACTAGCCATCCTTACTGCGCTTCGATTGTGTGCGTACTGCTGCAATATTGTTAACGTGAGTCTTGTAAAACCTTCTTTTTACGTTTACTCTCGTGTTAAAAATCTGAATTCTTCTAGAGTTCCTGATCTTCTGGACGACGCGCACTGACACTACCATTCTTTTCCCTTCTGAGTCT
+
?ABC@CBBBC@DHEBBBBBDCDCCBBBBBB::9;CCF?CDADACCBBCDH@DCBBB@C@ECBC?@=@BB???BBB@CBBBB3BB?BBBB<ABAA>ACC?CC999BBBC@@@@BEBBB599=:=<BE;:;@;;4:=8816:;>>>>@@=>=A<;=A=;<;<?>5;5;>==<?997468;99.>4>288>>>.>A556055;//.988:-5555'2788>6A;AA6::=?79::>;=>=A?>8<;@=??>>>>???>========<<7::4::::/::/:9;;;=9977
@ATNG8:00871:04979
GATGGTAGCTCGCTGATGATATCTCCAGAAGATCAGGAACTCTAGAAGAATTCAGATTTTTAACACGAGAGTAAACGTAAAAAGAAGGTTTTACAAGACTCACGTTAACAATATTGCAGCAGTACGCACACAATCGAAGCGCAGTAAGGATGGCTAGTGTAACTAGCAAGAATACCACGAAAGCAAGAAAAAGAAGTACGCTATTAACTATTAACGTACCTGTCTCTTCCGAAACGAATGAGTACACACTCTCATATGACACTACCATCGTTCCTTCTGAGTCT
+
@@@D@EDBBCCMD9:;DCCCCCCCD>BAB@BCCDBB@B?BBCCCA@>AB?B@CCA99999)9?AABCCCCCCCC9>>99999*;C<?5:::&5<<9@>>BDCCDB<@=@A>@BC@BBBCCCCDEDBBBCDCC@BBBB?BCCBDDCA?D?CBB?BCCBBBBA>BABBCB?BC?AAA=@AFED=99::?@@@A2AC?C998BCA@?;?<A>>>7;7:@CCC@CCCA@@?;?<?BD>DBA?ACDDCBBBAAACCCBAAAACCCDBBBB?BBBBB?B?B?BBBCD@A@
@ATNG8:00874:04965
GATGGTAGCATCATGCATATCTCACCAGAAGATCAGGAACTCTAGAAGAATTCAGATTTTTAACACGAGAGTAAACGTAAAAAGAAGGTTTTACAAGACTCACGTTAACAATATTGCAGCAGTACGCACACAATCGAAGCGCAGTAAGGATGGCTAGTGTAACTAGCAAGAATACCACGAAAGCAAGAAAAAGAAGTACGCTATTAACTATTAACGTACCTGTCTCTTCCGAAACGAATGAGTACGTGTGCGACGTGTCTCCTACCATCGTTCCTTCTGAGTCT
+
@@CD@CBBCBCCCBBBCCCCCDDCC?BCC?CCCCBB@B?BBEDBBB>BB>B>BCBA@AAA2C@ABBCBBBB>>>8<?9;;;;*<A>D?CBB;BDGADCCCCCCBB<B@BB@BBB?BBB??@CCDCCBCCCCC?BCBB?CBBCBBBB>C?CBB@BBBBCCBB?BDDBBA?BE>>=><>>BAC=A??<>CCCC3CC@B>>>CCABA9@;@@AA<A;AACCC@BBBB@AA<?=?CD>D??>@BBBBBBBBBBBBBBBCBB@@@A<??A=@@??B?B?CACCB@AAAA
@ATNG8:00875:04940
GATGGTAGATACTCGCTGATACAACCCCATAAGATCAGGAACTCTAGAAGAATTCAGATTTTTAACACGAGAGTAAACGTAAAAAGAAGGTTTTACAAGACTCACGTTAACAATATTGCAGCAGTACGCACACAATCGAAGCGCAGTAAGGATGCTAGTGTAACTAGCAAGAATACCACGAAAGCAAGAAAAAGAAGTACGCTATTAAACTATTAACGTACCTGTCTCTTCCGAAACGAATGAGTACTGTATCTATGTGTGCGCTACCATCGTCCTTCTGAGTCT
+
>:=A==CCABB====BA>>////)///&/7;6<==A@B<@9@::9AAA?A@<??>=;;8::?):7<444:988337.3;==>?>)5549.555&5;;.66;;;;;;A4;2:?9>:9244:9@=>;<;;=A<?9986=@A?@@??A@@A;><A000>>><088<@=?@??<?A>A@:6:;<;=544414A?AC1>>8<90///::>*//*////(/)/8A@B<>=<;77718=<AC8<88488:::;9;;///;::@@@::775==>>;;87---(-(---73355
@ATNG8:00878:04951
GATGGTAGTGATACAGATCAGACACCAGAAGATCAGGAACTCTAGAAGAATTCAGATCTTTAACACGAGAGTAAACGTAAAAAGAAGGTTTTACAAGACTCACGTTAACAATATTGCAGCAGTACGCGCACAATCGAAGCGCAGATAGGATGGCTAGTGTAACTAGCAAGAATACCACGAAAGCAAGAAAAAGAAGTACGCTATTAACTATTAACGTACCTGTCTCTTCCGAAACGAATGAGTACTGCGTCTCACTCTCGCCTACCATCGTTCCTTCTGAGTCT
+
@>@B>;;CCB<>>B@BA@?@AAAAC?CBB=@@@AA@?C<AABCCCB>BB?B?@@;00///(/39:==;AABCCB98799888'9<1733<=1BBB@>??BAABAA>A?BC?AAA?BBDACCCCBBBBBA;<;@CBBB@B@79,,,,,,06281;>>>55;D@AAAB??:::39@@:??BBB=CAA=AAAAA2A@=A>?>@=<<?595;>>?6;7;ACCCACCBB@BB?B?CCC>BBC@BBBCCAAAAAACHCCCCCBBBCC?B@@=@AA@@?@@B@AAAA@?;;
@ATNG8:00882:04973
GATGGTAGGCGACATACATACGCGGCCAGGAGATCAGGAACTCTAGAAGAATTCAGAATTTTTAACACGAGAGTAAACGTAAAAAGAGGTTTTACAAGACTCACGTTAACAATATTGCAGCAGTACGCACACAATCGAAGCGCAGTAAGGATGGCTAGTGTAACTAGCAAGAATACCACGAAAGCAAGAAAAAGAAGTACGCTATTAACTATTAACGTACCTGTCTCTTCCGAAACGAATGAGTACCTCTCAGACGCTCGTCCTACCATCGTTCCTTCTGAGTCT
+
4444.4997=;;;<<;;;5557//)/)/727;<666?8<>A@@@BCA?BB5:290//)////$/277<<<<<<<:9/9:00000$0//)///&/;<7=<<<=>=?C<?<?>;@@A=@AA@ABABAB;;:BBBA?B;99;>>:;;??<7>8<<<8556<<<<>7::::984:>9000+000//)/:;>BBBBB18=8@::B=;87:6=7/0/86<496BBB<?>>=9885:3:<<4<43-333338728::::@AA@BCBB==>@=906698<8<2939??=?ABB
@ATNG8:00883:04963
GATGGTAGTGTCATATGAGAGTGTGTACTCATTCGTTTCGGAAGAGACAGGTACGTTAATAGCTAATAGCGTACTTCTTTTTCTTGCTTTCGTTATTCTTGCTAGTTACACTAGCCATCCTTACTGCGCTTCGATTGTGTGCGTACTGCTGCAATATTGTTAACGTGAGTCTTGTAAAACCTTCTTTTTACGTTTACTCTCGTGTTAAAAATCTGAATTCTTCTAGAGTTCCTGATCTTCTGGTCTACTACACTGTACTCTACCATCGTTCCTTCTGAGTCT
+
::4;49=<BCC@@<=@>CCCCBBCBCBACD?A@ABBC=A@49059;;;;A;EDCCC@C@CBBAA@@BBCCBBBBC?;;;;;*;B>BAGD><;;5;:59B5998?==9:??ABBBB?AAA<?>?BBCCCBB?B?AA=E;;;BB@@@BBBBBAA@@JBB@BDAD@CBBCCDAABABCBBB9B=B=A@@@A0@CCCC?B;;;BD;<;C=@@@@,@@@BB?BAEC@CC@@A@@=@@CBA@@A?BBCAFGDCBBBCACCGCCCCCCCD@DCC@@=@=@?BBBBDCCC
@ATNG8:00896:04951
GATGGTAGTGCGTGAGAGAGAGACCCAGAAGATCAGGAATCTAGAAGAATTCAGATTTTTAACACGAGAGTAAACGTAAAAAGAAGGTTTTACAAGACTCACGTTAACAATATTGCAGCAGTACGCACACAATCGAAGCGCAGTAAAGGATGGCTAGTGTAACTAGCAAGAATACCACGAAAGCAAAGAAAAAGAAGTACGCTATTAAACTATTAACGTACCTGTCTCTTCCGAAACGAATGAGTACACACTCTCATATGACACTCCATCGTTCCTTCTGAGTCT
+
@@CC?BBBBCCCCBBFBBCCCCCB@4;;>9=@CC@@?A?A<ABAA=A@5;0:CA@AABB2B?BFCAABBB=?>6<A??AAA1>D:>6;87+79;<>><>>>9;>:@<>A9???68:>>@>>>?>>>>@A??<?A@@<>>>?><888(84:9?7<?7;;?==9=@??BB<<><897/33366.6252'2=:==.55.5:==;;;<<088)8>>><@<AA@@@6888>=<=8=8=>>7;??>?B@????<99///66699>@A>;:AA<??CBB=B=@7::AB???A
@ATNG8:00899:04958
GATGGTAGTACATGATAGACGACACCAGAAGATCAGGAACTCTAGAAGAATTCAGATTTTTAACACGAGAGTAAACGTAAAAAGAAGGTTTTACAAGACTCACGTTAACAATATTGCAGCAGTACGCACACAATCGAAGCGCAGTAAGGATGGCTAGTGTAACTAGCAAGAATACCACGAAAGCAAGAAAAAAGAAGTACGCTATTAACTATTAACGTACCTGTCTCTTCCGAAACGAATGAGTACCTCTCAGACGCTCGTCCTACCATCGTTCCTTCTGAGTCT
+
::;;?BBB;;44554499=@A@@BB?B;;7:@95554959<@=AAA?AA=@=@@;=@@@@+C?BGCCCCCEAA@;@A???@?,@B=A;A@@4@BB=CCCBBBB@@?@@DE@@@@@CCBBBBBCBBBCBBBCCACABBABBBCBBBB@C@CAA?ACCDCCDD?BBBBCB@BB?BCC8::??=6=<<;======&=;9;AABBBADB7997>AD4958=A@A@BB@@@@@?B@BBB=A@@=@@@@A??=?BBCBCCCBBABBCC?BBB?A<=;@<@=A=ABCCBAAA
@ATNG8:00903:04947
GATGGTAGGAGACACGTCGCACACGTACTCATTCGTTTCGGAAGAGACAGGTACGTTAATAGTTAATAGCGTACTTCTTTTTCTTGCTTTTCGTGGTATTCTTGCTAGTTACACTAGCCATCCTTACTGCGCTCGATTGTGTGCGTACTGCTGCAATATTGTTAACGTGAGTCTTGTAAAACCTTCTTTTTACGTTTACTCTCGTGTTAAAAATCTGAATTCTTCTAGAGTTCCTGACTTCTTGGATATGAGTGACTCGTGCTACCATCGTTCCTTCTGAGTCT
+
;@@A@EEL@C@@?A><<0//97:<9;>>A:997AAAF>CA=@4955==@C:??BBB@C=?A;;5:45?;=@A@@A9?>:::+?A;@:999&9??@?@?@=@?=>=?A:939>897??A;?<<8<6<<@;;9==<<==9==?;;;;;;;>?>;;;=8==>;>>:>;===???;;;=A@@@@6@<>:==DFE/>>:;:1:;=888==;:49:::+:===C<A<@A=AA@@@?><><??A??:;;5;9=>::;====B;;;A=>=98=*///9;6;1617BC?;;;9
@ATNG8:00910:04942
GATGGTAGGAGACACGTCGCACACGTACTCATTCGTTTCGGAAGAGACAGGTACGTTAATAGTTATAGCGTACTTCTTTTTCTTGCTTTCGTGGTATTCTTGCTAGTTACACTAGCCATCCTTACTGCGCTTCGATTGTGTGCGTACTGCTGCAATATTGTTAACGTGAGTCTTGTAAAACCTTCTTTTTACGTTTACTCTCGTGTTAAAAAATCTGAATTCTTCTAGAGTTCCTGATCTTCTGGTGTCGTCTATCATGTACTACCATCGTTCCTTCTGTAGTCTA
+
4:<>@DDC@ABBCC;;;@@@A@@ADCBBBCBB?BAAA<AC?C?BBBBBBB?CBB@@=@?CBBC?CCA@??=83303=;;;+:@;B???8>@?@>??A@CC@BAAA:97:BBDEDDD999?=C=@@>>>;:;<==<@4::==>>A@@@@@@:::?49:>:<=:=<AABBD??>=9=<=?@5@=C:==CBB/B>>>B:AB?;;;==881/7877%5//.50507:6??9;;;C8=:=?;;;><>=>;3336----699???AAA@@@=C===?<@<=176---7-,,9
@ATNG8:00911:04976
GATGGTAGGCGTGTGAGAGTCTGCCCAGAAGATCAGGAACTCTAGAAGAATTCAGATTTTTAACACGAGAGTAAACGTAAAAAGAAGGTTTTACAAGACTCACGTTAACAATATTGCAGCAGTACGCACACAATCGAAGCGCAGTAAGGATGGCTAGTGTAACTAGCAAGAATACCACGAAAGCAAGAAAAAGAAGTACGCTATTAACTATTAACGTACCTGTCTCTTCCGAAACGATGAGTACCTCTCAGACGCTCGTCCTACCATCGTTCCTTCTGAGTCT
+
ACCJ@CCC@CCBBDBCCCC@@ABA<6<CC@BCCCAA=A?BBDCCCC@BB?BAEBCBBBBB3B@DDBBBBBBBB@9?A99999(:@;@=A@A5@AC?BBABCCCBB?@<?@=@@@<A>>>?AA>===BBBAAA<:;;@<>>>AABAA<A=BBC?@AACCBAA>=@@ECC?BB????>>>99:,9>>?>@?>>/8857BBBA@@@A;>:>B==:==AAAAA<AA@@>>>;?9;6607000@@F@BB@AAABCAA>>>>>A@@<@AA8<699A>A?C?BBB@@@@@
@ATNG8:00912:04963
GATGGTAGCGCGACGAGCGTAGACCCAGAAGATCAGGAACTCTAGAAGAATTCAGATTTTTAACACGAGAGTAAACGTAAAAAGAAGGTTTTACAAGACTCACGTTTAACAATATTGCAGCAGTACGCACACAATCGAAGCGCAGTAAGGATGGCTAGTGTAACTAGCAAGAATACCACGAAAGCAAGAAAAAGAAGTACGCTATTAACTATTACGTACCTGTCTCTTCCGAAACGAATGAGTACAGAGAGACGATATGTCTACCATCGTTCCTTCTGAGTCT
+
<<<<?BA<59<<;;;69:E@A=:;;,:=97<CCC;;:;?A@A;;;B?BB@C@BCCBBBBB3B<?>A999A@BBB<BAB=>==+6;698@BB;AAFAGCCBAB@;;;0<=CB@B@@<?AC?@BCFFCBBCCCCC@B@@@>ABBBCBBB>A>A:;6;AABCBBB?BBCEBB?BB?BBB<@@BBA:?>?;99::9(9D?C@?@A>>>A<@<??@A588>BCC@BBAAAAA?A<??@;@=?:?>@A@ACAA:9999;555;;::;==<6665//(/5;4997;7;;:
@ATNG8:00913:04956
GATGGTAGTATCTGCACACTCTGTCCAGAAGATCAGGAACTCTAGAAGAATTCAGATTTTTAACACGAGAGTAAACGTAAAAAGAAGGTTTTACAAGACTCACGTTAACAATATTGCAGCAGTACGCACACAATCGAAGCGCAGTAAGGGTGGCTAGTGTAACTAGCAAGAATACCACGAAAGCAAGAAAAAGAAGTACGCTATTAACTATTAACGTACCTGTCTCTTCCGAAACGAATGAGTACAGAGAGTACGATATGTCTACCATCGTTCCTTCTGAGTCT
+
BCCC@CDBABBBCCCCBBBCCCDEC@BBDADDCC9999@CEECCBB@BB?B>B??88888)8?CCBABCBD>>;3;<9;;;;';B=?:?@@8ACC@CCCCCCC;;6;=AA?BDD@DDBBBCBCDEDDDA@@?@DDCC?CBBBCCBB=@>6996;ACCCCBC@CCCCCC?DD?CCB>BC>==3888?BCCDD3BB?BAAACBBCC@B@BBBB@D?BBBBB>?@@BABC?B?BCC>CCC@BBBCAAACCACCCCCAAA@@ABBBBBC<@@B@B>B<;7=>>?@@::
@ATNG8:00868:05000
GATGGTAGCTCACGTACGTCACACGTACTCATTCGTTTCGGAAGAGACAGGTACGTTAATAGTTAATAGCGTACTTCTTTTTCTTGCTTTCGTGGTATTCTTGCTAGTTACACTAGCCATCCTTACTGCGCTTCGATTGTGTGCGTACTGCTGCAATATTGTTAACGTGAGTCTTGTAAAACCTTCTTTTTCGTTTACTCTCGTGTTTAAAAATCTGAATTCTTCTTAGAGTTCCTGATCTTTCTGGGCTCTCGTAGACAGATACTACCATCGTTCCTTCGTGAGTCT
+
:::=;>>BB:66<=55666699@@@A:99CBB?CDBI>DDAFAEDAAAAB?BCB@@=@=@@CC?B:55:::;:99433333$3917333(33:<4::<69;2373;776;89=?@BB@B?B7;6;=A;;;@@<@@@@=????<;;@@?>??;7766555-2:-5-5753766..).3333)3273:::;<.;>>A5;9;875;:999(////'....705.5537705578838-..33222'2222'27755<9/./555.2.98884...2228492///996367
@ATNG8:00870:04987
GATGGTAGGCGTGTGAGAGTCTGCCCAGAAGATCAGGAACTCTAGAAGAATTCAGATTTTTAACACGAGAGTAAACGTAAAAAGAAGGTTTTACAAGACTCACGTTAACAATATTGCAGCAGTACGCACACAATCGAAGCGCAGTAAGGATGGCTAGTGTAACTAGCAAGAATACCACGAAGCAAGAAAAGAAGTACGCTATTAACTATTAACGTACTGTCTCTTCCGAAACGAATGAGTACAGAGAGTACGATATGTCTACCATCGTTCCTTCTGAGTCT
+
455=8<@B<A;96==@AC@>9>994)5999DCCCCC?B@@@@BBCB@BB=A<AA@BBCCA2A=@??ABBBABCD===:9999(9=9<2777.7;;28::??@@BB?:69>7///06:6:9>9967279::=>:>@DD8>>:;7689)/*/:?,/7A987@?>A8:8BB?CC?BBB>@?8939?@;7887)581877;;;655.5-5=66.69==>9::9/////474;;;17=<4;?;8888:::422885759>>;5557726985718/6-57=99;;;
@ATNG8:00873:05019
GATGGTAGTATCTGCACACTCTGTCCAGAAGATCAGGAACTCTAGAAGAATTCAGATTTTAACACGAGAGTAAACGTAAAAAGAAGGTTTTACAAGACTCACGTTAACAATATTGCAGCAGTACGCACACAATCGAAGCGCAGTAAGGATGGCTAGTGTAACTAGCAAGATTACCACGAAAGCAAGAAAAAAGAAGTACGCTATTAACTTATTAACGTACCTGTCTTCTTCCGAAAACGAATGAGTCACACATCGTCGTGTCGTGCTACCATCGTTCCTTCTGAGTACT
+
444;8==BABA@;;5999<<<<>;;6;<@7;;;;5949:B>@@@00,0>:@;=?@9998*34889554=<;;;687=====,=?492599+9<;5/////::<<;=7<<6///+//78;:<<;555555973/0//2777--///)/2//4.498:<;;:9====;@<?;>6=;/77777)7<?9<<>>>=&<>;7838:8552(-(--(--(-(-2::<8<;9891//)/1////&/6618:::888<8883339;;;;:93333388,3377717,3.3988:/.-7
@ATNG8:00874:04995
GATGGTAGTAGTACACTAGTCATACCAGAAGATCAGGAACTCTAGAAGAATTCAGATTTTTTAACACGAGAGTAAAACGTAAAAAAGAAGGTTTTTACAAGACTCACGTTAACAATATTGCAGCAGTACGCACACAATCGAAGCGCAGTAAGGATGGCTAGTGTAACTAGCAAGAATACCACGAAAAGCAAGAAAAAAGAAGTACGCTATTAACTATTAACGTACCTGTCTCTTCCGAAACGAATGAGTACTACTCTCAGAGACACACTACCATCGTTCCTTCTGAGTCT
+
@ACC?BBBBBBBBCBCGDCAAAAA@?CDG@CCCBBB9;9<BBD@@@>@@;@=@CCCCCCCC)B?AAACBA>>9999-9@ADDD>>%55.5.5555$555.5;;99;=:;8:?BA@FAA?ABCABCCCBBBDDBB@?;@A;;6;A@@@@::5;=@CC?DCCCBBBC?CCBBDC?@@=:9:9>=::99+:::;====??';@=?///>=A@A<>:>=BB=@<@>BBB?BDBBBCC?B>ABB=BCC?CCAABBBBBBAAABBBBBBA@@@AA;;7;;??A=A<?;?====;;;
@ATNG8:00877:05023
GATGGTAGCGCACACATAGATACAGTACTCATTCGTTTCGGAAGAGACAGGTACGTTAATAGTTAATAGCGTACTTCTTTTTCTTGCTTTCGTGGTATTCTTGCTAGTTACACTAGCCTTCCTTACTGCGCTTCGATTGTGTGCGTACTGCTGCAATATTGTTAACGTGAGTCTTGTAAAACCTTCTTTTTACGTTTACTCTCGTGTTAAAAATCTGAATTCTTCTAGAGTTCCTGATCTTCTGGTCTACTACACTGTACTCTACCATCGTTCCTTCTGAGTCT
+
@;BC?BBA@@@ACCCDBCBBBBCAAACCBBCD?CAAA;@A;B@BBBCCBB?CBBCE@C?BBCC@C@CCCCBBBCC@BBCCB3AA=@@BA;ABAB@BBF@BC:;;BCCFAG;=;CCDD@CACAC@CCAAAGCC@CAA@@CCCCCCCCCDCCCBBBC?BBC@CB@B>AABBCCBBF?A;;;;6<?EACCDDC5BCCHD>C;=;CECCAA?ACDC5CDCCC@C@CCACGDDBCC@C?DBCGCC?@@BBCCAAA@DDCBBBDD@@@@@A>@@;;;5;5;?A@@A@::9
@ATNG8:00881:05027
GATGGTAGTGATACAGATCAGACACCAGAAGATCAGGAACTCTAGAAGAATTCAGATTTTTAACACGAGAGTAAACGTAAAAAGAAGGTTTTACAAGACTCACGTTAACAATATTGCAGCAGTACGCACACAATCGAAGCGCAGTAAGGATGGCTAGTGTAACTAGCAAGAATACCACGATAGCAAGAAAAAGAAGTACGCTATTAACTATTAACGTACCTGTCTCTTCCGAAACGAATGAGTACCTCTCAGACGCTCGTCCTACCATCGTTCCTTCTGAGTCT
+
@@@B@BCCBBACCCCCCBCB@CCEE?BBC?CCECA@>@?BBBCFBB>@B?C@BA@99:99$8<ABBABBAA>>>5<>9:;;;);?=B<@@@7@BB?BCCCCCCBB@B@CC?CBC;<<FCCDCDHGF;::CCB?BBBB?BBCCCDAA>B@CCD@BBBCBBBB?BBBBBC?BB?BBA578>>787??<@A@AB3BB@B??BCCCCG@B?CCCC?@>@CCCC@AAAAAAC?A>ABC>BBC?BBBAAAC@BBBCCBA>>A@@@@A;??B;@@>AC?C?C?BBBBBAAA
@ATNG8:00882:05009
GATGGTAGCTCTGCTCTGACTCTCGTACTCATTCGTTTCGGAAGAGACAGGTACGTTTAATAGTTAATAGCGTAACTTCTTTTTCTTTGCTTTCGTGGTATTTCTTGCTAGTTACACTAGCCATCCTTACTGCGCTTCGATTGTGTGCGTACTGCTGCAATATTGCTAACGTGAGTCTTGTAAAAACCTTCTTTTTACGTTTACTCTCGTGTTGAAAATCTGAATTCTTCTAGAAGTTCCTGATCTTCTGGTATACACACTCGCTCGCTACCATCGTTCCTTCTGAGTCT
+
4:<>@CCC@@;?CB@@BBABCCCA@ABA;;;;.4:::144.4.5@AACCC4:;5555)57<;55067<<==;;;899454444$49;4:;;?6<<<;5;555)5<.5555<<8<<<>>:::8:99395:595??44.49993965556====<<<<>>>;6658<:::4;99444;::5933333$4.4.4:<<<+55<=>3;54489444975444&44544.45:>85////)/7272775555.554.4449<;;;<B;?>;555<>?:?@@?@2925.5;;;;=54
@ATNG8:00882:05022
GATGGAGACATATCGTACTCTCTGTACTCATTCGTTTCGGAAGAGACAGGTACGTTAATAGTTAATAGCGTACTTCTTTTTCTTGCTTTCGTGGTATTCTTGCTAGTTACACTAGCCATCCTTACTTCGCTTCGATTGTGTGCGTACTGCTGCAATATTGTTAACGTGAGTCTTGTAAAACCTTCTTTTTACGTTTACTCTCGTGTTAAAAATCTGAATTCTTCTAGAGTTCCTGATCTTCTGGGTCTACGCTCGTCGCGCTACATCGTTCCTTCTGAGTCT
+
;59@8@BBBBCCCCCCCCDCABBCCCCCCBB?BBBB=BC?C@BBBBBBC>AABBB>A?CCBA<B?BABBBA@A@?CCCCC3BB<?7792:A@@?BBC?BB;889CBB?ACABAC>>:???8<8<7607=::5:A;;5::?>?@D@@@AAC;;;>;>@><@A=@<@?@BAAAAA;??@DD5@=@=@@@@A/??===6=;;;@@=:<>19888(2:<:;5A5=A;ABB>>::5:29>==////<;@2::>?@?>>B?>=>>AA@@A=?>AA8<5<:>>?>A>>>
@ATNG8:00886:05010
GATGGTAGAGAGACTGTAGCGCACCCAGAAGATCAGGAACTCTAGAAGAATTCAGATTTTTAACACGAGAGTAAACGTAAAAAGAAGGTTTTACAAGACTCACGTTAACAATATTGCAGCAGTACGCACACAATCGAAGCGCAGTAAGGATGGCTAGTGTAACTAGCAAGAATACCACGAAAGCAAGAAAAAGAAGTACGCTATTAACTATTAACGTACCTGTCTCTTCCGAAACGAATGAGTACGAGAGTCAGAGCAGAGCTACCATCGTTCCTTCTGAGTCT
+
::<C??;@??;:6B>?>FFHBBAAE;BAB?BBCCCC@D?CCAA@@@;@A?B?BCCAABBB2B@DCCC??>BBBA9@=;9494$5:7;5<<@7ACC@CCCFHCABB=@<@A=ACC<;<DCBBBCCCCCCCBBB@DBBB?BABACBBG@C?BAA?ABBBBCCB?BBBCBB@AA=@A?7<<>>@:@@B@CCCCD3AA=@??;>????<@<???@=A<@@CCC@CCBBAAA=@=@AA;A9:79BBBBBBBCCBBBBBCBBAB@A988>?:>@@==:=<@<>>>;;;>=
@ATNG8:00887:05010
GATGGTAGATCTGACACTCTGTCCAGAAGATCAGGAACTCTAGAAGAATTCAGATTTTTAACACGAGAGTAAACGTATAAAGAAGGTTTTACAAGACTCACGTTAACAATATTGCAGCAGTACGCACACAATCGAAGCGCAGTAAGGATGGCTAGTGTAACTAGCAAGAATACCACGAAAGCAAGAAAAAGAAGTACGCTATTAACTATTAACGTACCTGTCTCTTCCGAAAGAATGATACGTGTGACGTACGTGAGCTACCATCGTTCCTTCTGAGTCT
+
?:?D@ECCD?A@D:<;DCCCBBC@BBBACCBBBBADACCC;;;E@CC?B@FEA?>@@@0@?CBBAAADC:99.9:;99:=4=A=@4:99&9>??CABDDECCC>B>BB?@BC@CCBAAABDCCDCCCBBB@DD998:AAAABAA=B@D@@>@BBBBBCC?BBBBAB???9::33<<777)3334>BABB3??;>?>>>?>;:4:8=>>><@<@ACCC?CDCBB@@5;5;AA9::6:ABBFCBBBBBCC:;;BBAA@@@@994:BAAC@D?B?BBBBB==:
@ATNG8:00888:05023
GATGGTAGGCGTGTGAGAGTCTGCCCAGAAGATCAGGAACTCTAGAAGAATTCAGATTTTTAACACGAGAGTAAACGTAAAAAGAAGGTTTTACAAGACTCACGTTAACAATATTGCAGCAGTACGCACACAATCGAAGCGCAGTAAGGATGGCTATTGTAACTAGCAAGAATACCACGAAAGCAAGAAAAAGAAGTACGCTATTAACTATTAACGTACCTGTCTCTTCCGAAACGAATGAGTACCTCTCAGACGCTCGTCCTACCATCGTTCCTTCTGAGTCT
+
@<KEAEA?>@CCBCCBBCCCCCBBB>BCC?@ABCBB@B@BCDCBBB@BC@C?AA?:::::):?ACCCCCCG@??7=?77777(8?8<1999+:AA?CAAACCBBB?>=;;7;AC7;;???>??AAAAA??<<:=??@:><?A>?>><><@BC@BBA@<@B>;?@A>AA>A>9BB?=AAAAA6>>@;??>>?/??<@AAAA=>=A<@<?AAA<A;?;;;><A>>>AA@:=:>BB:A;:7:??B888=>>>>ABAA>>>???A=AAA<B>>>>;?<A<@?@@@A@?
@ATNG8:00889:04984
GATGGTAGCTCACGTACGTCAACGTACTCATTCGTTTCGGAAGAGACAGGTACGTTAATAGTTAATAGCGTACTTCTTTTTCTTGCTTTCGTGGTATTCTTGCTAGTTACACTAGCCATCCTTACTGCGCTTCGATTGTGTGCGTACTGCTGCAATATTGTTAACTGAGTCTTGTAAAACCTTCTTTTTACGTTTACTCTCGTGTTAAAAATCTGAATTCTTCTTGAGTTCCTGATCTTCTGGAGATACACATGATACTCTACCATCGTTCCTTCTGAGTCT
+
;;<D@BBBB=@D>?=>@@CAA<A<><<<??B:CCCC?CCAHACCBCBDDACCBAA>?499=85:9=>A?===5555====+44/39882::::9=<<8990338;AB?AAABBACC=?>A<?;?BAB@::;=A??@;>>@@BB?@?;;;?>>>B=878=@@=@<AB@@?CCC=@;;;;*:;@4:::::':>??@6??=>B><@>>9<<<<';8;;=:>:>?=@@<@@@@>A?BCAAAF?AAA@AAAAD==;;;;@BBBBCBAA=@@A@B?B@FACC???CCB
@ATNG8:00890:04986
GATGGTAGAGAGACTGTAGCGCACCCAGAAGATCAGGAACTCTAGAAGAATTCAGATTTTTAACACGAGAGTAAACGTAAAAAGAAGGTTTTACAAGACTCACGTTAACAATATTGCAGCAGTACGCACACAATCGAAGCGCAGTAAGGATGGCTAGTGTAACTAGCAAGAATACCACTAAAGCAAGAAAAAGAAGTACGCTATTAACTATTAACGTACCTGTCTCTTCCGAAACGAATGAGTACCTCTCAGACGCTCGTCCTACCATCGTTCCTTCTGAGTCT
+
:56C@CDCCCCBBBBCCCCCCCCBD>DDD@BAAA??>@@CCCACCC?AA>A?BBC????@2@?CCBAABBACCE>C:;;@@@0@B=C4;;;-;CD@GDBBBBDCC?B@BB@BDD@CCAABCDDBBBCDDCCC?BBBB?CBBABBAA=B?CAB?ACCCCCCB?BBBBBC?BB?BDF999AAA;AAA=@A@@@2@B?C?>:AAAAA:>:>AAA7;7;?BAA>ABBBBCH>B>ACC=B9959@@ABCD@AAABBBAAAAAAAAA;AAB=?;;;B?B@C@CCCBBBAA
@ATNG8:00891:04990
GATGGTAGACACGTGTGCTCTCTCGTACTCATTCGTTTCGGAAGAGACAGTTACGTTAATAGTTAATAGCGTACTTCTTTTTCTTGCTTTCGTGGTATTCTTGCTAGTTACACTAGCCATCCTTACTGCGCTTCGATTGTGTGCGTACTGCTGCAATATTGTTAACGTGAGTCTTGTAAAACCTTCTTTTTACGTTTACTCTCGTGTTAAAATCTGAATTCTTCTAGAGTTCCTGATCTTCTGGGTCTCTCTCTCACGCACTACCATCGTTCCTTCTGAGTCT
+
45=>:>B@@?@;;;;@;>>===B96665=A6;:=BAC;;;4:29@>BB@?@>AA@@=@>@@CC?C?BAAACBBBB?BBC>B1>?=@9::.8@@B=AAB?AC<???B@A?BBAADB@@:>>@;?<?@@@===A=A>>>388>===?@@AAAA?>>>::;;;>A5;7;=@BBB@@@;>>AFD5B6;5;<=<<*<>///)//////9;9;0777(2555=6A48807<<;<<<9>8<;;;=?<;;;B:??>BAAB===@AA==///:6777<<5=:=<@@@A;;;B
@ATNG8:00905:04982
GATGGTAGGCGAGAGTGAGACGCAGTACTCATTCGTTTCGGAAGAGACAGGTACGTTAATAGTTAATAGCGTACTTCTTTTTCTTGCTTTCGTGGTATTCTTGCTAGTTACACTAGCCATCCTTCTGCGCTTCGATTGTGTGCGTACTGCTGCAATATTGTTAACGTGAGTCTTGTAAAACCTTCTTTTTACGTTTTACTCTCGTGTTAAAAATCTGAATTCTTCTAGAGTTCCTGATCTTCTGGGCTGCGCTGATATGCGCTACCATCGTTCCTTCTGAGTCT
+
444939:@5;BBBBBGCBBB@;?@A>;;;@@@<B;;;09B;@<BBBBBBG@BBBBB?A<??;;69<?@@BBBBBB?BA@<@1>A?@???8:<<A>BBA?BC799ABBB@CBBBBBB@<@@@<@:<=AAABB@CC>><???AB:;;?@B<=====7=;;5;=5;5;>::977//)/////'/39655555'5=6555&555589>>>>08888(56759-6/5839675=AA.505::://)-666.6-//9;<;@@A@???A===<>>::8<@;?;???>=:=@
@ATNG8:00907:04988
GATGGTAGGCACTGCGCACACATCCCAGAAGATCAGGAACTCTAGAAGAATTCAGATTTTTAACACGAGAGTAAACGTAAAAAGAAGGTTTTACAAGACTCACGTTAACAATATTGCAGCAGTACGCACACAATCGAAGCGCAGTAAGGATGGCTAGTGTAACTAGCAAGAATACCACGAAAGCAAGAAAAAGAAGTACGCTATTAACTATTAACGTACCTGTCTCTTCCGAAACGAATGAGTACACACTCTCATATGACACTACCATCGTTCCTTCTGAGTCT
+
BABB?BBC@CABBBBBBCCCDCCBC=BCD@CCCCBB?C@CCCBBCC?BD@D@AAA@@@AA2A@BCBCCBBC?>?8?BCCEDD3CC?C5;;<.;CC@CBBBGDCBB@B@CC@CCC?CACBCCEC@@@DCCCBB?BCBB?BBBBBA>>:@=@BB@CCCAACCC?AACBBB?CC????:??99929>>;::9:9.9A??788@@@?@8=:==AA6;7;;@@?=?AAABBB?B?BBE>C??<?CCCBBBCCAAABA@@@==ABBBBBBB?B???D@B?B@BABBB98:
@ATNG8:00908:04983
GATGGTAGCAGACGTGACAGAGCGCCAGAAGATCAGGAACTCTAGAAGAATTCAGATTTTTAACACGAGAGTAAACGTAAAAAGAAGGTTTTACAAGACTCACGTTAACAATATTGCAGCAGTACGCACACAATCGAAGCGCAGTAAGGATGGCTAGTGTAACTAGCAAGAATACCACGAAAGCAAGAAAAAGAAGTACGCTATTAACTATTAACTGTACCTGTCTCTTCCGAAAACGATGAGTACTGCGTCTCACTCTCGCCTACCATCGTTCCTTCTGAGTCT
+
?<>B<BBBA@=@55555A>;<A<CC@@A@>@@AA@>;@<??AB>>:8<A;?;>><88;;<+=8====>434:99/88=99::):@8>0555&5;;495555999:9=8=>;<@@<?::899=>556=666=@?CC9:89><>:99?<@?BBB@B?@?????>@?@B==87757A=8>888=6===7=====+:?=A898A=7794749788/6/------(-777555+2+2222&255588533...6979::=443333349<<7:888<7;4;6;;;;=???
@ATNG8:00909:05000
GATGGGTAGATACTCGTGATACACCCAGAAGATCAGGAACTCTAGAAGAATTCAGATTTTTAACACGAGAGTAAACGTAAAAAGAAGGTTTTACAAGACTCACGTTAACAATATTGCAGCAGTACGCACACAATCGAAGCGCAGTAAGGATGGCTAGTGTAACTAGCAAGAATACCACGAAAGCAAGAAAAAGAAGTACGCTATTAACTATTAACGTACCTGTCTCTTCCGAAACGAATGAGTACGAGAGAGCACACGTGTCTACCATCGTTCCTTCTGAGTCT
+
88;>@8>>CBBAB;66??A?C;;;A;B@@=BCCABB@DACDAABCE@BC?B?@@::9=<?,??CCBBCCAA999,9@:;;;;';>292999&5;<7>A<A@@ABA7;6;A?BCC@CEA@ABBCBAABBCCDE?BDCD@CCB?;::A=A@C;<:;CAAACBB@BBBAA@;??=???<??ABD8???<@@AAB3BC@DAACB>?>=595:<<;+/)/9=00-;@??ABB>B>BBC<B@A=@@A@ABB9:9??:99?@997C==:925.2555>8=8=785==9999
@ATNG8:00910:05008
GATGGTAGCGCGACGAGCGTAGACCCAGAAGATCAGGAACTCTAGAAGAATTCAGATTTTTAACACGAGAGTAAACGTAAAAAGAAGGTTTACAAGACTCACGTTAACAATATTGCAGCAGTACGCACACAATCGAAGCGCAGTAAGGATGGCTAGTGTAACTAGCAAGAATACCACGAAAGCAAGAAAAAGAAGTACGCTATTAACTATTAACGTACCTGTCTCTTCCGAAACGAATGAGTACAGAGAGTACGATATGTCTACCATCGTTCCTTCTGAGTCT
+
=::A?BBBABCBCBBCDCEDCC@@@=@BB@CCBBBB@BACCCCCCC?BB>B?BCA@@@@@.?<@B??>BCBBBB=AAA@AAA2@B>B5;;09A@;BA@;;;BBBAD?BB@FBC?BBBBBCCCAAABBCDED@CAAA@CCDCCCAA>B@DBA?ACCCBBBCACBABBB>BA?BBB>A@<;=37771;<=@@2@C?D@??@@@@@3817;<<5;5;@A@@=@@:99?@>B@BDC:@AB?BBACBCCDBBBBBCDAABBBBBB>>:;5;;888:>8=;=>@@@876
@ATNG8:00913:05005
GATGGTAGCAGACGTGACAGAGCGCCAGAAGATCAGGAACTCTAGAAGAATTCAGATTTTTAACACGAGAGTAAACGCAAAAAGAAGGTTTTACAAGACTCACGTTAACAATATTGCAGCAGTACGCACACAATCGAAGCGCAGTAAGGATCTAGTGTAACTAGCAAGAATACCACGAAAGCAAGAAAAAAGAAGTACGCTATTAACTATTAACGTACCTGTCTCTTCCTAAACGAATGAGTACGATGAGAGAGCTCTCTCTACCATCGTTCCTTCTGAGTCT
+
AABB@B?@ABCBCDBBBCCCDEDCD@CBB@BCCBBB@B@CBC@BBC?CC?B?BDAAABBC3B?BCCCCABAAAC<B?99988.7@<@39992:>>:B898==@8838<AA=ABB<B??@FBBBCBDCBB@BB=BBAA@DDDAAAA@=A@AAABBBBBBB@BBBC?>;?@<AB@;@B>?@<;;;8789999%:?<AAA>C>>>@1716;<<*/+/<@@A<BBBAACC?C?BDG>CAA?BKFBBAAABA@ACCCA>>;::=::::?;@>=>A?B?>=ABB====>
@ATNG8:00865:05047
GATGGTAGCGCATATCAGCGCAGCCCAGAAGATCAGGAACTCTAGAAGAATTCAGATTTTTAACACGAGAGTAAACGTAAAAAGAAGGTTTTACAAGACTCACGTTAACAATATTGCAGCAGTACGCACACAATCGAAGCGCAGTAAGGATGGCTAGTGTAACTAGCAAGAATACCACGAAAGCAAGAAAAAGAAGTACGCTATTAACTATTAACGTACCTGTCTCTTCCGAAACGAATGAGTACGATGAGATCTCGTGCGCTACCATCGTTCCTTCTGAGTCT
+
<BCC@B;9:=@ABBB<;;DCBCBBB=BBB?CBBBA@=@>BCBBBBB?AA697:@A;;;;;*;>BBBEIBBBCBB>BDCCDGG2CC@C=A@@7@BB=BBCBBBD;;:;@AA>B@@=@A@@@BBB@@@BBBBBCBCAAA?B@@@CCCB?C@C;;9;BBBCBBB@DCCBBC?AA?A@A>AACCC>CBA<88888(:@<ABBBCBBBB7979AAA<;7;=BCC@BBBBBBB?B?AAA9AAA8::ABBBBCE:99BCBABAAAAAAAABB?===;?9?<@49:@A@???
@ATNG8:00877:05076
GATGGTAGCACGACACGACGATGTGTACTCATTCGTTTCGGAAGAGACAGGTACGTTAATAGTTAATAGCGTACTTCTTTTTCTTGCTTCGTGGTATTCTTGCTAGTTACACTAGCCATCCTTACTGCGCTTCGATTGTGTGCGTACTGCTGCAATATTGTTAACGTGAGTCTTTGTAAAACCTTCTTTTTACGTTTACTCTCGTGTTAAAATCTGAATTCTTCTAGAGTTCCTGATCTTCTGGATAGCGACGCGATATACTACCATCGTTCCTTCTGAGTCT
+
;;<D<===>>;;;<<;;;>>>=>>B==>=>;;7;<AA>AA<@@@@@@BCC@CCCDD@D>@@CC@B?BBBBBB>99533333$/838//(///38<<=8:>/37;;>?>B;;BB>><=8879>;9==55577396672225988888899A;;88-/.72664;5:::6667555'552::,8.5.58888)33899)----442722+222&2998816122,2778769373>A;;;?:>>@:@>@@@;;:@A<<=?888AAA=>>888;A;A;8888888/
@ATNG8:00881:05075
GATGGTAGCTCTGCTCTGACTCTCGTACTCATTCGTTTCGGAAGAGACAGGTACGTTAATAGTTAATAGCGTACTTCTTTTTCTTGCTTTCGTGGTATTCTTGCTAGTTACACTAGCCATCCTTACTGCGCTTCGATTGTGTGCGTACTGCTGCAATATTGTTAACGTGAGTCTTGTAAAACCTTCTTTTTACGTTTACTCTCGTGTTAAAAATCTGAATTCTTCTAGAGTTCCTGATCTTCTGGTGTCTGATCTGTATCACTACCATCGTTCCTTCTGAGTCT
+
@?BE@BBCCBCBBBCCCCCCCBBCDDCCCDAB?BBBB>BD@D=AACCCCB@BBCCD@D@CBCB?CBDCCCCCDBB>BBBBB5BC=BABA<ACAA?ALF@CC;;;BCCC@BBDCCDCC?BBC@C@CCBBBBBB?CBCB@CBBBEBBCCBBCCCCBB?BCC?CD?B?BBCCCCCCC>B;;;;.;>C>;;:;:.:CCCE?CCCBBBBBAA<@@@@,@CB;;;;AEE?BBBCBCB?A?AA@A;;6:@A>BBBBBBBBBB<;;CCCBCCC>A;:;@>A?B?ABCBCC@@
@ATNG8:00887:05055
GATAGCTCACGTACGTCACACGTACTCATTCGTTTCGGAAGAGACAGGTACGTTAATAGTTAATAGCGTACTTCTTTTTCTTGCTTTCGTGGTATTCTTGCTAGTTACACTAGCCATCCTTACTGCGCTTCGATTGTGTGCGTACTGCTGCAATATTGTTAACGTGAGTCTTGTAAAACCTTCTTTTTACGTTTACTCTCGTGTTAAAATCTGAATTCTTCTAGAGTTCCTGATACTTCTGGTAGAGCGTGCATATATCTACCATCGTTCCTTCTGAGTCT
+
AABCBC@;??;@B:6;BBBCBBBCCCCBB>BABE=CC@C@AA@CDDD@CCBBB?B;;:CCAC?BBCBAAAC@=@@>>>,==9;;;;18<;;?BBC?CC8::7=;;6=BBBBCCC?BAC<A:?@A==;::<A@BB;>>@@@ABBBA?===;;;5;;=9=@=@=AAA>=<<87157779,96<6;8888)66888(/.....3758+...&....3.3055/5667:::592759---;*--3066799::99;<<>>>??>>>9;;;AA;?<A<>?===88/
@ATNG8:00888:05043
GATGGTAGTATCTGTCTACGAGAGCCAGAAGATCAGGAACTCTAGAAGAATTCAGATTTTAACACGAGAGTAAACGTAAAAGAAGGTTTTACAAGACTCACGTTAACAATATTGCAGCAGTACGCACACAATCGAAGCGCAGTAAGGATGGCTAGTGTAACTAGCAAGAATACCACGAAAGCAAGAAAAAGAAGTACGCTATTAACTATTAACGTACCTGTCTCTTCCGAAACGAATGAGTACTACTCTCAGAGACACACTACCATCGTTCCTTCTGAGTCT
+
;5:C>AABB@@;DCBBCCAAACCBCAHBB@BAAA@@=@?BBCCCCC?BB?B?ABC?>>>9??BBBCBAAC999,9=;;;;*4;7;.555&5<<<=?A@@B@:;7;?BB?CAA?ABCCEDBBBCCCDDDBB?BBAA>@@BBCCBB=A>A;;7;BCBBBDD?BBCCBA>AB<@>@9??@??8>=>99::9:(:@;?@AAB=??@6;5:<==1818=@AA?BAA@@GEAC?:::8:@@<???BBBDCBBABBBA????@A==<B8838676=7;)/)///69=>=
@ATNG8:00893:05036
GATGGTAGGCGTGTGAGAGTCTGCCCAGAAGATCAGGAACTCTAGAAGAATTCAGATTTTTTAACACGAGAGTAAACGTAAAAAGAAGGTTTTACAAGACTCACGTTAACAATATTGCAGCAGTACGCACACAATCGAAGCGCAGTAAGGATGGCTAGTGTAACTAGCAAGAATACCACGAAAAGCAAGAAAAAGAAGTACGCTATTAACTATTAACGTACCTGTCTCTTCCGAAACGAATGAGTACGATGAGAGAGCTCTCTCTACCATCGTTCCTTCTGAGTCT
+
ABBC@DDD?@CBCDBACCDBBBBDD=CCC@@BACAA=A?;;;BBDD@CC@C?BBB;:::::%;8?<;>>>A;;@C<@<AABBB3BB=@<@@@6@@A<AAAAABBBA>>:>D>BBA:=>@==:;;AA??@=>>A<A@>>=AAAAA???;>168@=ABBBBCCC@AB==AB@CC?AA@=??9999+9>=::BAAA/:;6;///=<>;:5:5;A<=:><@A>=<;AAAA>>><?=>==7>@@=@CCBAAABB>>:?@@@A>666??<:9:188>>@<A=B<AAA>>>AA
@ATNG8:00893:05038
GATGGTAGGCGTGTGAGAGTCTGCCCAGAAGATCAGGAACTCTAGAAGATTCAGATTTTTAACACGAGAGTAAACGTAAAAAGAAGGTTTACAAGACTCACGTTAACAATATTGCAGCAGTACGCACACAATCGAAGCGCAGTAAGGATGGCTAGTGTAACTAGCAAGAATACCACGAAAGCAAGAAAAAGAAGTACGCTATTAACTATTAACGCACCTGTCTCTTCCGAAACGAATGAGTACAGAGATATACGTATAGCTACCATAGTTCCTTCTGAGTCTA
+
555:5:=C?=BCB666<<<9;;9::0;<<8B<BBBB@BACCBA000+00/27:799994$43888999:::==4773////$/838)//)//6(//:;::<AA==<=>:766279=<773...5532333....3..2269522+2+22;6;777BBBB?>>>ACC?BB>AAA9>=:::)779477777(..).899888<>4:4:@@@=B=;:///69966979.5,2==.88;7;=?>=>>======AAAA>>=@?>;;;=5;866A9@6=57662,*(((
@ATNG8:00894:05042
GATGTAGAGTATCATGTGTATCTCCAGAAGATCAGGAACTCTAGAAGAATTCAGATTTTTAACACGAGAGTAAACGTAAAAAGAAGGTTTTACAAGACTCACGTTAACAATATTGCAGCAGTACGCACACAATCGAAGCGCAGTAAGGATGGCTAGTGTAACTAGCAAGAATACCACGAAAGCAAGAAAAAGAAGTACGCTATTAACTATTAACGTACCTGTCTCTTCCGAAACGAATGAGTACACATCGTCGTGTCGTGCTACCATCGTTCCTTCTGAGTCT
+
;?ABBECCCCCCCDAAACCCBBCC?CAA?A@@@BB<?=@BCDD::4;@<A?DCC;;;;;*;=@CDFDFCCCCC=B@AAEEB2CC>B?BCC;CDD@DAAACCBAA?C@DA?AAB>BBBBCBBBCCCCDCCCBACEBB?BBA@BB??<A?C::;:CCCCDBA?ACCBBB@BA=AB@7;<;;;3999;99999(9B?BAAABBBBB<>>:ABB:>7>@CBB@CBBBBB@=A=@@@;@AA?CBBBBBBBBBAAACDABBCCCBBBABD@C???B>A>A?CCCCBAAA
@ATNG8:00898:05057
GATGGTAGTGCGTGAGAGAGAGACCCAGAAGATCAGGAACTCTAGAAGAATTCAGATTTTTAACACGAGAGTAAACGTAAAAAGAAGGTTTTACAAGACTCACGTTAACAATATTGCAGCAGTACGCACACAATCGAAGCGCAGTAAGGATGGCTAGTGTAACTAGCAAGAATACCACGAAAGCAAGAAAAAGAAGTACGCTATTAACTATTAACGTACCTGTCTCTTCCGAAACGAATGAGTACATAGATATACGTATAGCTACCATCGTTCCTTCTGAGTCT
+
8<=><BBBBBBBBA@@ACDBC@:99)59<7;@@B;9.93::=BCBC@BB?A?AA???@@@.A;AA@@B@D><?@9<=>====,=@=A;@@@7B@B@BBBB:;9@@=B?BB=BBB>?@DBCCCCCDDJCCCCC@CDCC?AAA@@A@?<A@CCC@BCBACBBC?AAAAAA>BCAFCB?A@979+7<<5;<<>?.>C@CBBCCC>>:7=177<;)/)/9@=@?A@@@??C@B@BBB<??C?BAAA@99:9=<>??==>>::8@888DC9>?77?;?9>=A;?;9///
@ATNG8:00899:05046
GATGGTATATCTGTCTACGAGAGCCAGAAGATCAGGAACTCTAGAAGAATTCAGATTTTTAACACGAGAGTAAACGTAAAAAGAAGGTTTTACAAGACTCACGTTAACAATATTGCAGCAGTACGCACACAATCGAAGCGCAGTAAGGATGGCTAGTGTAACTAGCAAGAATACCACGAAAGCAAGAAAAAGAAGTACGCTATTAACTATTAACGTACCTGTCTCTTCCGAAACGAATGAGTACTGTGACGTACGTGAGCTACCATCGTTCCTTCTGAGTCT
+
449:5:BBA??@<===@CCBDB@@7@BB9>CBBBB>@;@@988??9@@>A>AB>>>CCC3B?B?>?A@BA???8:9;:999.9B=C4:::&9@@;@BAA>BA>@?@@BE@DDC>@@CCCDBCCBCCBBBBB?BB;;6;@?=;9:?;?>B;;49@@@B;:>>BBCC>=77727A=6:;8885<<@<?B@@@/9:59@AACABBB8;7;=>>;?<@?CBB?BBBAAAC7998CG@CCD?CBBBCBBBBBAAAB@@?CBBAAA?==9=??@B<?;?<????@@@@
@ATNG8:00902:05074
GATGGTAGCAGACGTGACAGAGCGCCAGAAGATCAGGAACTCTAGAAGAATTCAGATTTTTAACACGAGAGTAAACGTAAAAAGAAGGTTTTACAAGACTCACGTTAACAATATTGCAGCAGTACGCACACAATCGAAGCGCAGTAAGGATGGCTAGTGTAACTAGCAAGAATACCACGAAAGCAAGAAAAAGAAGTACGCTATTAACTATTAACGTACCTGTCTCTTCCGAAACGAATGAGTACGATGAGAGAGCTCTCTCTACATCGTTCCTTCTGAGTCT
+
CCBB@CCCCBBBDAABCCCCBCCFCACFGADDCBBB@B@CCCBABB>AA?B>AABBBAAA2?;98:@AABCDCK>AA;;;;;*;C>C5;;;7;EEBCDCCCCCBB?B?BC@BBC?CCCBBCBBBCCCBA@@C@CCCC@BAA@BB:95;?C;;;;CCCCCBB?ADBECB?BB????<??AAA=::9?BCCCC3CC?BAA?AAAAD<A;>>>=6<5<@BBB?CAAABA@;?<@AA<BCC?BBCBBBBCCCCBBBBB?>>>>A@>>==BAAAC?B?@<=>>>>>>>
@ATNG8:00907:05043
GATGGTAGACATATCGTACTCTCTGTACTCATTCGTTTCGGAAGAGACAGGTACGTTAATAGTTAATAGCGTACTTCTTTTTCTTGCTTTCGTGGTATTCTTGCTAGTTACACTAGCCATCCTTACTGCGCTTCGATTGTGTGCGTACTGCTGCAATATTGTTAACGTGAGTCTTGTAAAACCTTCTTTTTACGTTTACTCTCGTGTTAAAAATCTGAATTCTTCTAGAGTTCCTGATCTTCTGGGTGCGCTACAGTCTCTCTACCATCGTTCCTTCTGAGTCT
+
@?BE@DBAACCCCCCCCCCDCCCBCCCCCC99;9CFD=CB?@>ABCCEBA>BABAA>A?BBBA>B?BBBAABAAA=AACCC2BB?B<<>:;BBB?CDD?CB<@??CDD?AA@A@A==9=>>;@;?????@@A;A@>>5889999=@@AAAA???@<>>=<@C;C:99;=AB?>?<==>BB5B=C=<8877*897;;*--3---7:7;5;>>?/?AAAB=B=;;7<AAA>>><?:>>>>>B;??@@:;;;A;:;>>===@@>>:==9:///<6<7=9@=@@9:;B
@ATNG8:00913:05066
GATGGTAGCAGACGTGACAGAGCGCCAGAAGATCAGGAACTCTAGAAGAATTCAGATTTTAACACGAGAGTAAACGTAAAAGAAGGTTTACAAGACTCACGTTAACAATATTGCAGCAGTACGCACACAATCGAAGCGCAGTAAGGATGGCTAGTGTAACTAGCAAGAATACCACGAAAGCAAGAAAAAGAAGTACGCTATTAACTATTAACGTACCTGTCTCTTCCGAAACGAATGAGTACGAGAGTCAGAGCAGAGCTACCATCGTTCCTTCTGAGTCT
+
/:88;AABA@@B:;555;?@ABBCB@BBE@CB;;;@=A<@AA@?=A???=??@@@::::+9<@AACBA@A889+9>BAAB6@@>@2;;/9@C>ABABBBAAA>B>AD@BAA?BBBBCDCDCBBBBBBBB@BCCC>AAEBB?@@=@=@BB>ABAABCBB?BCCCCC?CC?AAA@BCBBB=BBB?CCEED3AA>A?>:AAFED:>:=?>?6;5;AAAA?ABAABBC@C@BCC<CCE>BAABBDCABACBBBBBBBBBBBBA?>>5;:;;?:><A5;;:==:;;
@ATNG8:00864:05109
GATGGTAGTAGTACACTAGTCATACCAGAAGATCAGGAACTCTAGAAGAATTCAGATTTTTAACACGAGAGTAAACGTAAAAAGAAGGTTTTACAAGACTCACGTTAACAATATTGCAGCAGTACGCACACAATCGAAGCGCAGTAAGGATGGCTAGTGTAACTAGCAAGAATACCACGAAAGCAAGAAAAAGAAGTACGCTATTAACTATTAACGTACCTGTCTCTTCCGAAACGAATGAGTACACACTCTCATATGACACTACCATCGTTCCTTCTGAGTCT
+
A@DC@CCCCCBB=>A===?>CCBBB?CBC?BBBB>><A8<;EBCBB@BK@EACBA;;;;;.;?CBBBBBAB???9?ABCFDE5BB>A6;;;6<BC?CCCBBBABB?B?BB@DCC?BBBBCCCCBBBCCBBBB@BEBB@CBBAAB??<@?BAA?BBB@A@FD?BAAABB?BB?BCF<??A@A<ABB?BDDFD2AA>A@@>>>BAA7:5;;=<5;4;=@@@=@B@@@???C?>>>8>@@=@BBABBBBBBAAAB>><A@A@@ABBBB@FAAAB?B?C<>>D999BA
@ATNG8:00869:05084
GATGGTAGTATCTGTCTACGAGAGCCAGAAGATCAGGAACTCTAGAAGAATTCAGATTTTTAACACGAGAGTAAACGTAAAAAGAAGGTTTTACAAGACTCACGTTAACAATATTGCAGCAGTACGCACACAATCGAAGCGCAGTAAGGATGGCTAGTGTAACTAGCAAGAATACCACGAAAGCAAGAAAAAGAAGTACGCTATTAACTATTAACGTACCTGTCTCTTCCGAAACGAATGAGTACACACTCTCATATGACACTACCATCGTTCCTTCTGAGTCT
+
;56>?BBBBBBBBBCCCCBBBCBCD?DBB?CDCC??>??BAB?AAA?AB?B?BB@?>>>?2?=BBCBBBCCAA@8>>::;;;*;A=A5;;;.;CEBGCHCBBCCC@C@AA?BBE?BAAABCBCCBBDCBBBB?BCCC?AABCCCAB=B=B?@>@CCCCCCC?CCCBBB?BB@BBB?BBBCD>????@@@@@2?C?B>>=BAA?>:>8==>?:=:=ACBB?BBAAABB?B?BBB>BAA=ACCCCBBBBBBBBBBB>@@BCCCCBBB?BABBDAC?C?BBCBB??@
@ATNG8:00869:05101
GTTGGTAGTATATCGCGTCGCTATCCAGAAGATCAGGAACTCTAGAAGAATTCAGATTTTTAACACGAGAGTAAACGTAAAAAGAAGGTTTTACAAGACTCACGTTAACAATATTGCAGCAGTACGCACACAATCGAAGCGCAGTAAGGATGGCTAGTGTAACTAGCAAGAATACCACGAAAGCAAGAAAAAGAAGTACGCTATTAACTATTAACGTACCTGTCTCTTCCGAAACGAATGAGTACGAGAGAGCACACGTGTCTACCATCGTTCCTTCTGAGTCT
+
BB?B@CCCCCBBBBBCCCCCCCDBB?BCC@CBBB@@>@?CCDDCCA?DD@D?CCCBBBBB1B@BBAAACCCBBB<A?99999.9D?D;@@@9ABC@CCCCCCCCB?C?CC@CCC@BBBBBBBCECCCBABCD?CCCC<@@BBBB??<@@CBB?ADDDCCAC?AABCBB<@@?>=><>>@@?8AAA>AFDDD2BB?BAA>AAAA?9>:??@@:;7;ABBB@CC@@@??<??ABB>BAA>ABBBBCCCAAADBBBBBBBBCC>>>??;??>>B<A>A>A=CB>>==
@ATNG8:00871:05104
GATGGTAGAGAGACTGTAGCGCACCCAGAAGATCAGGAACTCTAGAAGAATTCAGATTTTTAACACGAGAGTAAACGTAAAAAGAAGGTTTTACAAGACTCACGTTAACAATATTGCAGCAGTACGCACACAATCGAAGCGCAGTAAGGATGGCTAGTGTAACTAGCAAGAATACCACGAAAGCAAGAAAAAGAAGTACGCTATTAACTATTAACGTACCTGTCTCTTCCGAAACGAATGAGTACAGAGAGTACGATATGTCTACCATCGTTCCTTCTGAGTCT
+
<:<B@BEDCCCCBBABBCFDBCA@@=@CC@CCCC@@??@BBDCCA?=?C?A?BBA?>>><1>?BBBACCBC877)7>9:;;;';?=C499:49DC@DCBBCCDBB?B@CD@CCC=BBCBBBBBCCCCBBBDD?DABB=AABBBAAB>C@C?@>@DBBBABC?AAAAA@?AB>BBB=??@A@:AAA?BBCCC3BB?B@@<AACBB:=:=??A7:6:AC@@<@@???BB@B?BCD>AAA=AABBCCDAABABAAAAABBCBBAA;>>9?A>>><@<A<AAA@A@??
@ATNG8:00874:05115
GATGGTAGACATATCGTACTCTCTGTCTCATTCGTTTCGGAAGAGACAGGTACGTTAATAGTTAATAGCGTACTTCTTTTTCTTGCTTTCGTGGTATTCTTGCTAGTTACACTAGCCATCCTTACTGCGCTTCGATTGTGTGCGTACTGCTGCAATATTGTTAACGTGAGTCTTGTAAAACCTTCTTTTTACGTTTACTCTCGTGTTAAAAATCTGAATTCTTCTAGAGTTCCTGATCTTCTGGCGCTCTGTCACGTCTGCTACCATCGTTCCTTCTGAGTCT
+
BADC?CCC@AADEAAABBBCCABACBA@CBB?B???;@A=A?CCBBBBB?BCBBB?B=??BB?C?BBB@@BBBB>AAAAA2@@?A@BA<ABBE?BBB@BB697?CA@=BCB>>>AA<AAA:?9>>@==88::?A<>:=AAA?=>AAAA@>=<9:3:;=7==:>=AAA>>>A;;5;>===2=9=699998)::9991:77///=<<>;?>>?/=;;;=8=:==:=@@@A@A<A=BAA@@@7;;@<@=><<;==>AAA>>9::<<<<@===F>E8:7;@ACAAA?
@ATNG8:00875:05084
GATGGTAGGAGACACGTCGCACACGTACTCATTCGTTTCGGAAGATACAGGTACGTTAATAGTTAATAGCGTACTTCTTTTTCTTGCTTTCGTGGTATTCTTGCTAGTTACACTAGCCATCCTTACTGCGCTTCGATTGTGTGCGTACTGCTGCAATATTGTTAACGTGAGTCTTGTAAAACCTTCTTTTTACGTTTACTCTCGTGTTAAAAATCTGAATTCTTCTAGAGTTCCTGATCTTCTGTGTCTGATCTGTATCACTACCATCGTTCCTTCTGAGTCT
+
BBBB@BBB?BECCCCBBBBCCCCCBBBCGFAA?ACBB>CDBCAC9:;CEE@BABAD@D?BACC?A?CBBBBBB==<=BFEE2AA=BBCC>BBBB?BA?;?@;>?@BBB@BBBBCCB>9>??:>:>?>>;;;@9=<882:<<<=>>@A>>>A===B;?@@=@@:>:=>AAA??>A;>==DD6B9<9<====,==;;;-//9///;>=<7====.=???A=D8=<=D>>>@>>8>:>==666,//:<=:>>???@@@@@DA???@@<@>>>B<A=A<;::;:;;;
@ATNG8:00876:05118
GATGGTAGTATCTGCACACTCTGTCCAGAAGATCAGGAACTCTAGAAGAATTCAGATTTTTAACACGAGAGTAAACGTAAAAAGAAGGTTTTACAAGACTCACGTTAACAATATTGCAGCAGTACGCACACAATCGAAGCGCAGTAAGGATGGCTAGTGTAACTAGCAAGAATACCACGAAAGCAAGAAAAAAGAAGTACGCTATTAACTATTAACGTACCTGTCTCTTCCGAAACGAATGAGTACACACTCTCATATGACACATCGTTCCTTCTGAGTCT
+
:9;C:BCBBA@@@BBBBBBCGDCBB@BDD@CCCCBB?B@BBCBBCB?CC?B?DBAABBBB3B>AABBBACBBBC=BABBDDD5CB?B@CHI<ICB=AAA@?@>00-/7;;8;?B?BB@@@CCCCCCCCBCCC?CDBB?BBBAABAB>B@C::;;BBCCDDD=AAABCC@BB?>>?=AA???8??<;===???'=A?997@FABAA7;7:>DD1858@DBD@BCDBAAB?A?BBB=BBC>ABBCBBCBBAAAEC998??BCBBEBAAAE@B?B>ABCCC::9
@ATNG8:00884:05090
GATGGTAGAGAGAGCTCTCTCATCGTACTCATTCGTTTCGGAAGAGACAGGTACGTTAATAGTTAATAGCGTACTTCTTTTTCTTGCTTTCGTGGTATTCTTGCTAGTTACACTAGCCATCCTTACTGCGCTTCGATTGTGTGCGTACTGCTGCAATATTGTTAACGTGAGTCTTGTAAAACCTTCTTTTTACGTTTACTCTCGTGTTAAAAATCTGTATTCTTCTAGAGTTCCTGATCTTCTGGATATGAGTGACTCGTGCTACCATCGTTCCTTCTGAGTCT
+
@?@B@DCCCCCCBCCDCABBCCGCDCCCCCCC@CCCC>CC?C?CCBBCCC@BBBBA?B?BBCB?B?BAAAAABBC>@@@@@1@C>BBAB9BCBB=AAB?CC<==>BBB?BBBACAAA<AAA9A;===A==>>;AA>>8==?==<<?@AAA===>A:<<=9>>:>;????AA@=?7???DC5A<A<;<999*9=777)//6///=99>=CCDD/A??<<9:5//,/99;<==9=9<=A?==:>@A<@@AAA@>>>@@CDAA<<<@B<A???A<A:>:=@@@A:::
@ATNG8:00894:05105
GATGGTAGGTGCACATGAGTGTATTCAGATGATCAGGAACTCTAGAAGAATTCAGATTTTTAACACGAGAGTAAACGTAAAAAGAAGGTTTTACAAGACTCACGTTAACAATATTGCAGCAGTACGCACACAATCGAAGCGCAGTAAGGATGGCTAGTGTAACTAGCAAGAATACCACGAAAGCAAGAAAAAGAAGTACGCTATTAACTATTAACGTACCTGTCTCTTCCGAAACGAATGAGTACGATAGAGAGCTCTCTCTACCATCGTTCCTTCTGAGTCT
+
A@BC?BBC?CCCCBBBCCCIDDBB@BBCCCDCBB;97:?C@AACAA=AC?B?ABB>>@@@0@?CBBBCFCCBB@8?A;;;;;(;@;@=@>@4@@A?BCCCBBB;:69=@@=ABB@BBBBBBCCCCBCCCCCC?BBBB@CCCCABAC=@;@::6;@@CEDDC?AAACCB?BB?BBB;==?@A9=<<899999(9@?BAAAF@???<?<>>BD<@<@ACBB@BBBBB@@=@?BCC>CCC?ABBBBBAAACBBBBBBBCBBBBB>=>@A@@?B?B@B@CBC@????
@ATNG8:00900:05104
GATGGTAGCAGACGTGACAGAGCGCCAGAAGATCAGGAACTCTAGAAGAATTCAGATTTTTAACACGAGAGTAAACGTAAAAAGAAGGTTTTACAAGACTCACGTTAACAATATTGCAGCAGTACGCACACAATCGAAGCGCAGTAAGGATGGCTAGTGTAACTAGCAAGAATACCACGAAAGCAAGAAAAAGAAGTACGCTATTAACTATTAACGTACCTGTCTCTTCCGAAACGAATGAGTACCTCTCAGACGCTCGTCCTACCATCGTTCCTTCTGAGTCT
+
;?@B?CBBACDBBBBCCCCCCGCBB@BCC?CCDDBB>B?CCCCAAA>AA<A>AA@@@?A?1A?AA@?ACCDBBB;??::;:;*;A=A5;;;-;CE?DFBBBBCCCAD@BB?BCC?ACCBDCBCCCCDCBBBC@CC@@>@@@@BBBB>C@DBB?CBBBCCCD?DBCABB?BB@@>?>AABCD>AAA?AAABB2AC@CA@<>@ABA;>;@@@@:=7<@C@@>@BA@@BB>A>ACF>BBB?BBBBBCC?BAAAAAA?CAABC??;>>@<@===C?C?B?CCDBB???
@ATNG8:00910:05106
GATGGTAGAGTATCATGTGTATCTCCAGAAGATCAGGAACTCTAGAAGAATTCAGATTTTTAACACGAGAGTAAACGTAAAAAGAAGGTTTTACAAGACTCACGTTAACAATATTGCAGCAGTACGCACACAATCGAAGCGCAGTAAGGATGGCTAGTGTAACTAGCAAGAATACCACGAAAGCAAGAAAAAAGAAGTACGCTATTAACTATTAAACGTACCTGTCTCTTCCGAAACGAATGAGTACGTGTGACGTACGTGAGCTACCATCGTTCCTTCTGAGTCT
+
:::=9=>>>?;;@@@AABCCEDCBC@;;;?BBD@A@@F@ABCC@A@@BB=B=ABAABCCC2B>;;9CCCGCGDC=B@9:;;;*;C>B=A@>0>@?<@CCCBBB;;6;6;A=BBB<>>ABBBDCBBB<<:CCC?B;;;?BBCCBA@@9A5;;@<ABDDEDBB@BACBBB>AA>:99499@@A:@9:39:9999$883373::=@A@<>;6669.55,5=BCC>BB@@@AA>A=@@@0;:?4::?=?;>00/:=>>?BAB?@@@:99>=9;=;>>7<487?>@AB@AA
@ATNG8:00918:04524
GATGGTAGTGTGTCTCTGAGAGTAGTACTCATTCGTTTCGGAAGAGACAGGTACGTTAATAGTTAATAGCGTACTTCTTTTTCTTGCTTTCGTGGTATTCTTGCTAGTTACACTAGCCATCCTTACTGCGCTTCGATTGTGTGCGTACTGCTGCAATATTGTTAACGTGAGTCTTGTAAAACCTTCTTTTTACGTTTACTCTCGTGTTAAAAATCTGAATTCTTCTAGAGTTCCTGATCTTCTGGAGATACACATGATACTCTACCATCGTTCCTTCTGAGTCT
+
;99C@CCCDBBBBECCBCCCCBCDCCBBBCCC@CBBB>BC?B?ACCCCBB@BCCCB@C@CCCC@D@DDFCCCCBA;;;;;;.;B?CCCC?CDBB@BELBHH;=;BCCGAEBBBCCCC?BBD@D?CCCCDBBB@CCCB?CECCCCCBCCCDDCBBB??@@?BC>B>BABDDLCBB;@;;;;.;=A=<;;;;*;B@AB>AAEGIGDDCC@CEEF5BBBCC@C@BB@BBCDCBB@B@BBBBBBABABACCBBBCCCAB;:;@@A@B@@=A:::A<@<@?BBBCCAAA
@ATNG8:00924:04521
GATGGTAGTGCGCGAGCGTAGACCCAGAAGATCAGGAACTCTAGAAGAATTCAGATTTTTAACACGAGAGTAAACGTAAAAAGAAGGTTTTACAAGACTCACGTTAACAATATTGCTGCAGTACGCACACATTCGAAGCGCAGTAAGGATGGCTAGTGTAACTAGCAAGAATACCACGAAAGCAAGAAAAAGAGTACGCTATTAACTATTAACGTACCTGTCTCTTCCGATACGAATGAGTACCTCTCAGACGCTCGTCCTACCATGTTCCTTCTGAGTCT
+
8=5946;?;?ACCBBBFGEECBBI?BCBAA@@B;;7;=;;:@@@?:@A;?;:::AAAAB3B>AABBBBBB@@@8=/00A@@0>A<=:C@G2>>@<@CCBB@@@@<@@@@=@@@>AABAAAAABBAAB@??BD@FDD>AACCCCBC?C?BCC@B?>??AAA>ABBBBB?CH@AAA:>;;88/83/(.....$...88:===8618:><;;5;7;::9:49>><=<<;?<>;;<8//)///5377452255555555557:5;@B<??@A<@:@7666;///7
@ATNG8:00930:04502
GATGGTAGCTCGCTGATGATATCTCCAGAAGATCAGGAACTCTAGAAGAATTCAGATTTTTAACACGAGAGTAAACGTAAAAAGAAGGTTTTACAAGACTCACGTTAACAATATTGCAGCAGTACGCACACAATCGAAGCGCAGTAAGGATGGCTAGTGTAACTAGCAAGAATACCACGAAAGCAAGAATAAGAAGTACGCTATTAACTATTAACGTACCTGTCTCTTCCGAAACGAATGAGTACTATAGACTATCTGAGACTACCATCGTTCCTTCTGAGTCT
+
99;D<BBABBCCCCDCBBBBCCCCC?BCC@CDDE9989?BBCCCCC@AC>B>BBCBBBBB3B@CBA@ACAABCD>DA@@@@@0>A=A5;;;.9BA?DCEDEHBCA@B@CE@CCC?BBBDCCCCEDDBCBBBC?BC@@=@BCCBBBB>B@B@@>@CBCBCAA?CCCCCB>@@?BBB>@ABBB:AA@=@A=BB>AA?@@B@@@DBC?B?BBBB?B@BBB@@<@AAAACB@D?CCB>BCB?BABBCCAA@AABC@@=ACCCBCBCCAA>ABBBD@D?A>ABCBBBAB
@ATNG8:00939:04511
GATGGTAGCGCGACGAGCGTAGACCCAGAAGATCAGGAACTCTAGAAGAATTCAGATTTTTAACACGAGAGTAAACGTAAAAAGAAGGTTTTACAAGACTCACGTTAACAATATTGCAGCAGTACGCACACAATCGAAGCGCAGTAAGGATGGCTAGTGTAACTAGCAAGAATACCACGAAAAGCAAGAAAAAGAAGTACGCTATTAACTATTAACGTACCTGTCTCTTCCGAAACGAATGAGTACGATGAGAGAGCTCTCTCTACCATCGTTCCTTCTGAGTCT
+
@?@B:BBBBCBCBBDCBCCCCCCBC?CCC@DBBCBB?B?CCCBBCC?CC>A>AACCCAAA2D?CAAAACCCBBA<@@A@@@A2AB=@4:;;6;CC@GBBBCCEA@>@@CB@BDD@CCCCBCCCCDBBBCCCC?CBCC?B>??AABB>B@BBB?BCCCBAAC?CCBAAA>AA????;>?::99+:::;@BBBB3AB?>888@AABB;>;>AAA<?<??BBD@??@AABA?B?BFE>D?@>@CCCEBCCCBBBBBAAAA?:::::9@@=@@@@C;@;?<@CC@????
@ATNG8:00939:04529
GATGGTAGGAGACACGTCGCACACGTACTCATTCGTTTCGGAAGAGACAGGTACGTTAATAGTTAATAGCGTACTTCTTTTTCTTGCTTTCGTGGTATTCTTGCTAGTTACACTAGCCATCCTTACTGCGCTTCGATTGTGTGCGTACTGCTGCAATATTGTTAACGTGAGTCTTGTAAAACCTTCTTTTTACGTTTACTCTCGTGTTAAAAATCTGAATTCTTCTAGAGTTCCTGATCTTCTGGGTGCGCTACAGTCTCTCTACCATCGTTCCTTCTGAGTCT
+
?CBB?CCC@CCCCCBBAA@CCDCCCCC@@AAA?ACBC>CCAD@BBBCCCB?@AA@@=@?CCBC@B?BCBBBBDBB?BB@@@1AB>BBAA;ABCC@B@@<>A177?AA@=ABBAAACC>;::=A>BB@@@??@:>?::4;<======?>>>BA;;;:;;;=@@<><>A@@@@@@@;>>??>2>9>9;;;;;*:@;;;1;==;;;;::>18888(5886=4;5;=9=BAA@??<@=AB>>>>;>?@@:>>=AABB@???@AAA@===7;///=6=3838;??@@@@
@ATNG8:00940:04529
GATGGTAGAGTACAGTGTAGTAGACCAGAAGATCAGGAACTCTAGAAGATTCAGATTTTTAACACGAGAGTAAAACGTAAAAAGAAGGTTTTACAAGACTCACGTTTAACAATATTGCAGCAGTACGCACACAATCGAAGCGCAGTAAGGATGGCTAGTGTAACTAGCAAGAATACCACGAAAGCCAAGAAAAAGAAGTACGCTATTAACTTATTAACGTACCTGTCTCTTCCGAAACGAATGAGTACTCTCTCAGAGACACACTACCCATCGTTCCCTT
+
54:<056;<==>>?>>><<<>>>@@999C9<<;;;<8<8=<<///81///389833333$3177888999////&//--999'--,-8<<</=9;7;;;99>>;;;,4599.55;7;>>====;;;;;;556=8<<<=9555@??>A;=9=00+009:9/44498:=8848;7;==8<;766.//(/(/;;;;,00)6777A;A99-3,--(-6(-(-7?;?<?;7/0//)/)/66.7891966///::8:888866675666.....'.5777.33,3(
@ATNG8:00942:04525
GATGGTAGTACATGATAGACGACACCAGAAGATCAGGAACTCTAGAAGAATTCAGATTTTTAACACGAGAGTAAACGTAAAAAGAAGGTTTTACAAGACTCACGTTAACAATATTGCAGCAGTACGCACACAATCGAAGCGCAGTAAGGATGGCTAGTGTAACTAGCAAGAATACCACGAAAGCAAGAAAAAAGAAGTACGCTATTAACTATTAACGTACCTGTCTCTTCTGAAACGAATGAGTACTGCGTCTCACTCTCGCCTACCATCGTTCCTTTCTGAGTCT
+
;99A9=BCCCBBBDCBCCCD999BB@DCF?CCCCA@>@@CCEBBBB?BD@B@B??999:;';5A@CGCBDCCDE>BB999:9*9B=B2:;:-;CDAFCCCC?@0000?B@@FAB?BCCCCBBBCCCBBBCCCADCCC=AACCCCBB@B@CCC?BCCCCCBA?ABBABB?BB>CDC799987*99939::9:9%9>;>:79BBCBB?B?BBCB:=:=AD@@>@BA@A;;6;BAAA;A;;6;ABCCCCBBBCBBBBAAABBACDADBA?A??>A<A28859>>@@???
@ATNG8:00950:04490
GATGGTAGCTCTGCTCTGACTCTCGTACTCATTCGTTTCGGAAGAGACAGGTACGTTAATAGTTAATAGCGTACTTCTTTTTCTTGCTTTCGTGGTATTCTTGCTAGTTACACTAGCCATCCTTACTGCGCTTCGATTGTGTGCGTACTGCTGCATTATTGTTAACGTGAGTCTTGTAAAACCTTCTTTTTACGTTTACTCTCGTGTTAAAAATCTGAATTCTTCTAGAGTTCCTGATCTTCTGGTGAGATATGCATGATGCTACCATCGTTCCTTCTGAGTCT
+
/::<@ACCBB=AAACCDCCCGCECCCBBBDCC@CBBB=CD@B?DBBBCBB?BCCBB=@=@CBB?CACCBCFAB@C>BAAAA2AB@CCDD>DCCC@CCB?BD@@A@BAC>BBDCBBBA=A@@<@>A@CBB;;;>@BBB?CCBBCCAA@BBAAA;;;A>@@<@@;@9@@@?@CCCEA@????097@=<@@@@1@ABBC=B:;9====9925===*>??@@;@=:;6:::>@>>:>:>>>?@A=A;;8;CBAABA;;;@A@@@@BCCC@BB@?@5;5;?B@AA@@@A
@ATNG8:00951:04529
GATGGTAGGACGAGCGTCTGAGAGGTACTCATTCGTTTCGGAAGAGACAGGTACGTTAATAGTTAATAGCGTACTTCTTTTTCTTGCTTTCGTGGTATTCTTGCTAGTTACACTAGCCATCCTTACTGCGCTTCGATTGTGTGCGTACTGCTGCAATATTGTTAACGTGAGTCTTGTAAAACCTTCTTTTTACGTTTACTCTCGTGTTAAAAATCTGAATTCTTCTAGAGTTCCTGATCTTCTGGGTGCGCTACAGTCTCTCTACCATCGTTCCTTCTGAGTCT
+
@::A=ABB>AA:66?BCDDBBCCC@BDCCC=;;;BBD=BA?B@BBBCCCC@DDC;<:;@CEBB>CAEDEID;;=EBCCMFG5;;;9CDD>CBBC@CBB>BB=@@BDBCACCCCCCBB?BBB?B?BBBBBBBB?CCBB@CCBBBB@@@B@AIDDCC@CCC?CCAD>@@BBBBBBC?BBBBC:B@C><<<;;*;CCFD:;;B<;;;;;@5;;;;*;>?;;8;=BB@;<<EBAA?B=@@ABAB=?;;<0;BCCBBBCAABCCCDFEBB>A;;<B?B@B@BCCBBBBB
@ATNG8:00956:04490
GATGGTAGACATATCGTACTCTCTGTACTCATTCGTTTCGGAAGAGACAGGTACGTTAATAGTTAATAGCGTACTTCTTTTTCTTGCTTTCGTGGTATTCTTGCTAGTTACACTAGCCATCCTTACTGCGCTTCGATTGTGTGCGTACTGCTGCAATATTGTTAACGTGAGTCTTGTAAAACCTTCTTTTTACGTTTACTCTCGTGTTAAAAATCTGAATTCTTCTAGAGTTCCTGATCTTCTGGTGAGATATGCATGATGCTACCATCGTTCCTTCTGAGTCT
+
?<@B@DCBABDDCCBCBCCEJEBBCCCCCCBB@BBCC=BC?B?@AACCBB?BBCBB=B?BBBC>B?BBBBBBBCC>AACDD3BB?A@<=5=>>?@BCC?BB>AAACCD=?>>>AA=>9>>A;A7@@@>;;;>=B@@@;??A=>=@@@AAAA==>A;>?><AD7:7;@ACAAAAA=@==>=2=:>:>>>>=/<>///)/:9///=:;>18888(5==>@=B<>=:>ACC>>>;@;@BCB::7:?@:=>>?@?@@???AAD@963-,*,2277*,*,07::>??>;
@ATNG8:00957:04522
GATGGTAGTACATGATAGACGACACCAGAAGATCAGGAACTCTAGAAGAATTCAGATTTTTAACACGAGAGTAAACGTAAAAAGAAGGTTTTACAAGACTCACGTTAACAATATTGCAGCAGTACGCACACAATCGAATCGCAGTAAGGATGGCTAGTGTAACTAGCAAGAATACCACGAAAGCAAGAAAAAGAAGTACGCTATTAACTATTAACGTACCTGTCTCTTTCCGAAACGAATGAGTACTGCGTCTCACTCTCGCCTACCATCGTTCCTTCTGAGTCT
+
99;C;CBBBCCCBAACDDDC9;:DC@CCC@CCCC@@>@?BBFCCCC?BB?A?CBC??@@@1B@CCCGCBB@CDE>ED?????1@B@G@CCD<CCCACCCBC@@0000@AA@@@E@CCCBAAACCDDCCDCBB@BDCC@BBDCCCBB<@=@@@>ACCCCCCC?CCCCCB>A@@CCC???8883:@?=@AABB2AC@CA@@CCCCD>A>BBBB<><>BCCC@BBA@@;::0;>AAA=B;;;;BCCDCCBCDBCCCCCCBDBBCD@DBA@AAAAB@B@B@CCCAA???
@ATNG8:00958:04498
GATGGTAGCTCTGCTCTGACTCTCGTACTCATTCGTTTCGGAATAGACAGGTACGTTAATAGTTAATAGCGTACTTCTTTTTCTTGCTTTCGTGGTATTCTTGCTAGTTACACTAGCCATCCTTACTGCGCTTCGATTGTGTGCGTACTGCTGCAATATTGTTAACGTGAGTCTTGTAAAACCTTCTTTTTACGTTTACTCTCGTGTTAAAAATCTGAATTCTTCTAGAGTTCCTGATCTTCTGGGTGCGCTACAGTCTCTCTACATCGTTCCTTCTGAGTCT
+
:56>:=BBBBBDDCCCC@BCFDCBBBCCECBB?BCCC=BC?C@ABBBDBB@DCCHD@DACCCB@C@CDDDCCBBA>;;;;:*:C?BCDD?CBCCACBC@BB?A@@CGHADCCBABBB=@@D@D@BDBBBCBB?BB@@<A@BAA@@ABBAAACBBB?BBC?BC=A=A@@ACCKHI?A;:::*;=B>;;<;;*;BACB;ACCCCDDBBA?ACCD5BAAACAD@BB@BBCCB@@>@?BABCBB?A@BB<BBBBBBBBBBBBB@@@BCBBBBBBAC@C@CDCBCB@@
@ATNG8:00958:04504
GATGGTAGCGCACACATAGATACAGTACTCATTCGTTCGGAAGAGACAGGTACGTTAATAGTTAATAGCGTACTTCTTTTTCTTGCTTTCGTGGTATTCTTGCTAGTTACACTAGCCATCCTTACTGCGCTTCGATTGTGTGCGTACTGCTGCAATATTGTTAACGTGAGTCTTGTAAAACCTTCTTTTTACGTTTACTCTCGTGTTAAAAATCTGAATTCTTCTAGAGTTCCTGATCTTCTGGTAGAGCGTGCATATATCTACCATCGTTCCTTCTGAGTCT
+
4444.4<=9::<<556>>>><ABBBB@A@B;0)000,/9)/)/<=A@CC@CDFBB@B>BBCC@CABCBBBBA==9;;;;;*;B@B;;<6;@BB?BBHBHDA;;;CBIDCCCCBBBIABBB?B@GCCCBBBC?C@@@;@ACAAACEDCCCCB;;;>AAA=@B@C@CBCCDCCBC=@;;;;.;=A>;;;;;*;>;;;09DBBCCCCCC@CCCC5@@ABB@C@DC@BBCCD;;;<@BBBBBB?;;;<AABBBCCCBCBBBBBBABCB7;;@?@>A?AADDCCCCCA
@ATNG8:00959:04489
GATGGTAGCTCACGTACGTCACACGTACTCATTCGTTTCGGAAGAGACAGGTACGTTAATAGTTAATAGCGTACTTCTTTTTCTTGCTTTCGTGGTATTCTTGCTAGTTACACTAGCCATCCTTACTGCGCTTCGATTGTGTGCGTACTGCTGCAATATTGTTAACGTGAGTCTTGTAAAACCTTCTTTTTACGTTTACTCTCGTGTTAAAAATCTGAATTCTTCTAGAGTTCCTGATCTTCTGGTATGACTAGTGTACTACTACCATCGTTCCTTCTGAGTCT
+
@;CCACCCCBBCBBBCBBBCCCBBBCBBBCBB>ACCF>CC?C?DCCBBBC?CBBBB?B?CCCC?B?BBBBBCBAA;@@CCD2@@?BBBB>BBAB@BBB@BC>A@CCBB=@@BBBBBB?B88588<>>@A@@@;===>9>>?;;;>>>>BAA???@<>>C=AA<@<??A@@@A??;>>CCC5B=B=>>>>=/==666.7/////<;;=5;;;;+7?AAA<A;;;7:=<?===<@=@AAA>>:=?A>A@@@?????AAA@@>>?@AA<@@@>>;><@<@AAA?<<<
@ATNG8:00959:04512
GATGTGAGAGACTGTAGCGCACCCAGAAGATCAGGAACTCTAGAAGAATTCAGATTTTTAACACGAGAGTAAACGTAAAAAGAAGGTTTTACAAGACTCACGTTAACAATATTGCAGCAGTACGCACACAATCGAAGCGCAGTAAGGATGGCTAGGTAACTAGCAAGAATACCACGAAAAGCAAGAAAAAGAAGTACGCTATTAACTATTAACGTACCTGTCTCTTCCGAAACGAATGGTACGATGAGAGAGCTCTCTCTACCATCGTTCCTTCTGAGTCT
+
@ABCCDDBCBCCCCBCDDDCCCC=BCC@CCCCBB?B>A@BAACC?AB?B?BBBBBBBB3B@BBCCCCBABBD@BBABBBB0BA>A;ABA9ACD@CBBBB@@0000=AA=A@B?BBCCCCECCCCBCCBBB?BDCC?BBBB@@AA<A@CCC@CBBA@BB?BBBBBB???<@CA<@@9999+9<<9>@@@@2:?<@=BB=@AAB=A=AGCC<><?AA@@>@AAA>???B?ABB>BCC@BB?BBB@@@??AABBBBBBACDBBBB>BBBBB>B>C>BBBBBB@@
@ATNG8:00962:04492
GATGGTAGGAGACACGTCGCACACGTACTCATTCGTTTCGGAAGAGACAGGTACGTTTAATAGTTAATAGCGTACTTCTTTTTCTTGCTTTCGTGGTATTCTTGCTAGTTACACTAGCCATCCTTACTGCGCTTACGATTGTGTGCGTACTGCTGCAATTATTGTTTAACGTGAGTCTTGTAAAACCTTCTTTTTACGTTTACTCTCGTGTTAAAAAATCTTGAATTCTTCTAGAGTTCCTGATCTTCTGGTGTCTGATCTGTATCACTACCATCGTTCCTTCTGAGTCT
+
;59;6<BB?BBBCBBBBABBB===<;;?ACBC?C;;;6;D@B@A@@A@BA=A@@:><0<38844.57;;;::::89333333$3717::=3458B?B??=?@4997A?A:>?BBEBBB???A=A=>>=>=<::*//9//*/?>>@C@>>>=<=;;;:;@;=>9889(7-6:;<<;855.26666+638/55777'55665,5@;;88----(-7777%4/5.5;3;5;;4<=>>9;=7;7;B@@==:=BB<???>>===;;;;;888<>>>7::>>>=A=B=B?>>>>>>
@ATNG8:00915:04548
GATGGTAGATACTCGCTGATACACCCAGAAGATCAGGAACTCTAGAAGAATTCAGATTTTTAACACGAGAGTAAACGTAAAAAGAAGGTTTACAAGACTCACGTTAACAATATTGCAGCAGTACGCACACAATCGAAGCGCAGTAAGGATGGCTAGTGTAACTAGCAAGAATACCACGAAAAGCAAGAAAAAAGAAGTACGCTATTAACTATTAACGTACCTGTCTCTTCCGAAACGAATGAGTACACATCGTCGTGTCGTGCTACCATCGTTCCTTCTGAGTCT
+
BBBB?BBABBBBCBBBEGFDDB:;:0;@A=@BCCBB?A?BAAA@??<?A>A?A@@99999(9;>>@:99BAAAF>@@B@?>@,?@<>4;;69DA?AAAABBC;;:;?BB?CBB?BBBABBCCCCCCBBBBC?BC@@>ABCCBBBB>A=A;;:;CBBBCBB?BBDBBB@::79:34;93333&3771337799%9=9>@:;A;A??7;88AAA;>;>=AAA=@B???AB?B@CBC=???<??BCCCBBBAAABBBCBBA@@BBBBBC?BAAAA>A?B?BBBBAA>>
@ATNG8:00920:04552
GATGGTAGGCACTGCGCACACATCCCAGAAGATCAGGAACTCTAGAAGAATTCAGATTTTTAACACGAGAGTAAACGTAAAAAGAAGGTTTTACAAGACTCACGTTAACAATATTGCAGCAGTACGCACACAATCGAAGCGCAGTAAGGATGGCTAGTGTAACTAGCAAGAATACCACGAAAAGCAAGAAAAAAGAAGTACGCTATTAACTATTAACGTACCTGTCTCTTCCGAAACGAATGAGTACACACTCTCATATGACACTACCATCGTTCCTTCTGAGTCT
+
@@BC@CCCACCCBCCBBCCCCCCBC>DCC?BCBCBB?C?A@CCCCC@CC=B?CCC?????1??BBBCAAAAAAA;AAADDLL5@@;@5;;;.;@A=ABBBBBC;;;;@CC@CCC?AACCCDGEBBBCCCCBB?BCBB<@???ABAA=A?A@@=@CBBBCBB?BBBBBC@BB@AAA<?>9999+9<<99:9999%9>:>868AAAAB:>:<=>=1717=A@@?BBAAABB?A?BAA=B??<?BCBBCCBBBBB@@>>=>>BBBABBBB?B?@?C@C?C?BBBAA::9
@ATNG8:00924:04561
GATGGTAGTACATGATAGACGACACCAGAAGATCAGGAACTCTAGAAGAATTCAGATTTTTAACACGAGAGTAAACGTAAAAAGAAGGTTTTACAAGACTCACGTTAACAATATTGCAGCAGTACGCACACAATCGAAGCGCAGTAGGATGGCTAGTGTAACTAGCAAGAATACCACGAAAGCAAGAAAAAGAAGTACGCTATTAACTATTAACGTACCTGTCTCTTCCGAAACGAATGAGTACCTCTCAGACGCTCGTCCTACCATCGTTCCTTCTGAGTCT
+
;>>??CBBABCD@AADCCCCCCBBC@CCC@CCCAA@8;9;CBBBCE@CB@B????CDCDC3C?CECCCCCDBBB9?@99999*;C=A4;;;6;EEGCBBCDDFBB?B?CC@CBB?BBCCC@?@CCCCCCCCC:CCCC?BBAACCBCC@DBA>ACCDCCBA?BCCBBB@BB>@@@>AABBA9??>988888.9A=BBAABBBDC<@>ABBA<=9=ACCCACCCCBBB@B@BDF>DBB?BBBBBBB>BCBBBA@@AAAAAAC<ABB?<<>AB?B@C@AABAAAAA
@ATNG8:00925:04545
GATGGTAGTACATGATAGACGACACCAGAAGATCAGGAACTCTAGAAGAATTCAGATTTTTAACACGAGAGTAAACGTAAAAAGAAGGTTTTACAAGACTCACGTTAACAATATTGCAGCAGTACGCACACAATCGAAGCGCAGTAAGGATGGCTAGTGTAACTAGCAAGAATACCACGAAAGCAAGAAAAAGAAGTACGCTATTAACTATTAACGTACCTGTCTCTTCCGAAACGAATGAGTACGATGAGAGAGCTCTCTCTACCATCGTTCCTTCTGAGTCT
+
AAAC@CBBCDDCCCCCBBBD9;:CCADCC@CCCC99;:ADEECBAA@CC>@==>@:;;;;*;>BBCCCCBCBBB;@A;;;;;*;@=A5;;;&9<<8?BAA@@A;;7;@BE@DBB?BBDDDAAABCCCBBBBB?DCCC@CBBBDBA@<@=@@@=ABBBBCCD@BCCCCC?BB>??><>==;;3?<<8<<<<>.?A?B???BBBDC?B?BAB?9;7;>CBB?BB@?@CC@D@CCD=CBB?BBBBBBBBB>>>CCBCCBBBBBAAAAA@A==@B?B@B>BBC>>>BB
@ATNG8:00929:04556
GATGGTAGACACGTGTGCTCTCTCGTACTCATTCGTTTCGGAAGAGACAGGTACGTTAATAGTTAATAGCGTACTTCTTTTTCTTGCTTTCGTGGTATTCTTGCTAGTTACACTAGCCATCCTTACTGCGCTTCGATTGTGTGCGTACTGCTGCAAATATTGTTAACGTGAGTCTTGTAAAACCTTCTTTTTACGTTTACTCTCGTGTTAAAAATCTGAATTCTTCTAGAGTTCCTGATCTTCTGGGTCTCTCTCTCACGCACTACCATCGTTTCCTTTCTGAGTCT
+
::>@<BBBCCCCCCBBBBBCCBC@BBCCCCCDACCCC?BB@C@BCCBBBC?BCBA@<@;@?@@<@>9::@A@@@@<AA@AA3BB@BBBD=BBCF=?@A?BB588<937.3:?<A=995;<;<A=G>>???>>:><<=9=>>?=>>>BBAA@::677*8::;??:>9==?;;:@AA/56778)89>:>>?>>/>@:;:1:////.85.2+2222$266..).322-2///6660:<AC;76:)//6606:69;>=>???>>;;;==99<;;---)-)--)---777,,
@ATNG8:00936:04550
GATGGTAGATATATGCACGCTCTACCAGAAGATCAGGAACTCTAGAAGAATTCAGATTTTTAACACGAGAGTAAACGTAAAAAGAAGGTTTTACAAGACTCACGTTAACAATATTGCAGCAGTACGCACACAATCGAAGCGCAGTAAGGATGGCTAGTGTAACTAGCAAGAATACCACGAAAGCAAGAAAAAAGAAGTACGCTATTACTATTAACGTACCTGTCTCTTCCGAAACGAATGAGTACTACTCTCAGAGACACACTACCATCGTTCCTTCTGAGTCT
+
CCBB?BCCCCCCCABBIDDDCBBDC@BBB?BAAB@@=A?CBBCCCB?CC>B?@??78787.8>AC@AABBBDCC?AABBAAA0??;A5;;;-;BB@CCCCCCCA@=@?BB@CCC@CCBBCBCBAAACCCBCC@CCA@=@@@@@A@?<@?BBB@BDDDCCDC@BBBBBC?9869FD?BB>>>:;<<999::99%9@<@@AABB@@@:=>=DD5838?A@@=@@@@AAA=A>ACB>BAA>ABCCBCCCBBBBBABCFFBCAA=AAAA=@>>>@<?=A5;;:;;898
@ATNG8:00937:04542
GATGGTAGTGCGTGAGAGAGAGACCCAGAAGATCAGGAACTCTAGAAGAATTCAGATTTTTAACACGAGAGTAAACGTAAAAAGAAGGTTTACAAGACTCACGTTAACAATATTGCAGCAGTACGCACACAATCGAAGCGCAGTAAGGATGGCTAGTGTAACTAGCAAGAATACCACGAAAGCAAGAAAAAGAAGTACGCTATTAACATTAACGTTCCTGTCTCTTCCGAAACGAATGAGTACTATAGACTATCTGAGACTACCATCGTTCCTTCTGAGTCT
+
@@@B@DBBBBBBBCCCDCCBBD9994;CC@CCCEBA>B?BBCCCCB>AA?B@BBA99999.9>BBCABBBBBBB9>>99999*:B>B5;;09@@?CBADCBF@@=@?CC?BBC@CCAABBCCBBCCDCBBC?CDAA?ABBBCC@A<A=AAA>BCCBCBCC?CCCC??=>C?BBG?BA??>5<<<8<>??@.??<?ABAB@?==5:5:=>5;7;BD@E@CCBAAAB?B?BA@9@::8:CCBFBBBABBCAAAACBBACBBBC>>>>BBBB?B?C@CBBBBBBB
@ATNG8:00937:04557
GATGGTAGTGCGTGAGAGAGAGACCCAGAAGGATCAGGAACTCTAGAAGAATTCAGATTTTTTAACACGAGAGTAAACGTAAAAAGAAGGTTTACAAGACTCACGTTAACAATATTGCAGCAGTACGCACACAATCGAAGCGCAGTAAGGATGGCTAGTGTAACTAGCAAGAATACCACGAAAGCAAGAAAAAGAAGTACGCTATTAACTATTAACGTACCTGTCTCTTTCCGAAACGAATGAGTACTATAGACTATCTGAGACTACCATCGTTCCTTCTGAGTCT
+
ACBB?BBDCCCCCCCCCCCGGDBBB>BECACACCBBCACABBBCCCC?BB?B??=?89999:#76A=>AAAABCCD;ABBCCCC5@@;A5;;0:BB>BBAAAACB@?@@DD?BAD?BC@ABBBBCBBCCCCBC?CCBC?CBABAA?>:@?BBB@BBBCCCCA??ACBBB>BA=AAA9>?999+9>>;>>==?.=A>B???CAA??<>;>>@@7:7:@BAA?CCAA@@@?9?<999.:::39ABABCCBBBBBBBBBCCCBCCDDC>?<?AAAC?C?C?CBCBB>>>
@ATNG8:00941:04578
GATGGTAGAGAGACTGTAGCGCACCCAGAAGATCAGGAACTCTAGAAGAATTCAGATTTTTAACACGAGAGTAAACGTAAAAAGAAGGTTTTACAAGACTCACGTTAACAATATTGCAGCAGTACGCACACAATCGAAGCGCAGTAAGGATGGCTAGTGTAACTAGCAAGAATACCACGAAAGCAAGAAAAAGAAGTACGCTATTAACTATTAACGTACCTGTCTCTTCCGAAACGAATGAGTACGAGAGTCAGAGCAGAGCTACCATCGTTCCTTCTGAGTCT
+
<:@B?BCCDB@BBBBBBBDCCCBBB>BDD?CCCBAA>A@AABCABB?CD?B?BBBBBABB3B@BBB@@@BBBBB;AA:;;;;*;B>B5;;;.;FCADBBBCBDDC?C>BC=ABC<@@@?BCCCBBBCCCCAA>ADAA@BBBBBCBA=B@CCC@DABBCC??=?CCCCC@BB>?>?599BBA9???<@FEDD2BB?@;::AAAAA:A:??@@7:6:AC@A?A@???AA>B?BFF?BBB?BBBFBBBBBBCBBBCCACBBB??????<>==@@<?;?=A>>>>;::
@ATNG8:00944:04530
GATGGTAGATACTCGCTGATACACCCAGAAGATCAGGAACTCTAGAAGAATTCAGATTTTTAACACGAGAGTAAACGTAAAAAGAAGGTTTTACAAGACTCACGTTAACAATATTGCAGCAGTACGCACACAATCGAAGCGCAGTAAGGATGGCTAGTGTAACTAGCAAGAATACCACGAAAGCAAGAAAAAAGAAGTACGCTATTAACTATTAACGTACCTGTCTCTTCCGAAACGAATGAGTACTATAGACTATCTGAGACTACCATCGTTCCTTCTGAGTCT
+
778>+//::::<<>;;<@<<<655=6<@@<::>>99498AAAAB<B?AA?A=>>BBBCCC+<>BBB897?A777.39;<===*59058===0:9>:995<595<<5:55505>>7;A@@@BBCCBBBCBA@@?B@;;6;AA9;9371929>=::<;:::5424=::37/33,3<<6;=88818994377789%8>8797>AAAAA:=:=?BB<@;88;@@>@@=@@==9<69;;36//(//88::;9888///.88<<555::33343333:5:29-33989883
@ATNG8:00944:04556
GATGGTAGGCACTGCGCACACATCCCAGAAGATCAGGAACTCTAGAAGAATTCAGATTTTTAACACGAGAGTAAACGTAAAAAGAAGGTTTTACAAGACTCACGTTAACAATATTGCAGCAGTACGCACACAATCGAAGCGCAGTAAGGATGGCTAGTGTAACTAGCAAGAATACCACGAAGCAAGAAAAAAGATGTACGCTATTAACTATTAACGTACCTGTCTCTTCCGAAACGATGAGTACACACTCTCATATGACACTACCATCGTTCCTTCTGAGTCT
+
9:?D;A@@?=<<<995555555;;;1<45.5;99;<7;7@BBBB;;5;@5;4;@??====':23<<973;8333(3395555$5:7<.555&555.59::<<<?>4666B?AAC=999?BCB@@:995==;@>@?;:8<<:::??C5;::AB?CCC???;A;887?=@9>??BC=68733.3996=>>>CC(<88889855444.4.49;;8<8>:?<@<>=;;;373/466;79///66/34<<<=B@>>566559<=855<:38////)/38)//:<<;43
@ATNG8:00945:04550
GATGGTAGCTCACGTACGTCACACGTACTCATTCGTTTCGGAAGAGACAGGTACGTTAATAGTTAATAGCGTACTTCTTTTTCTTGCTTTCGTGGTATTCTTGCTAGTTACACTAGCCATCCTTACTGCGCTTCGATTGTGTGCGTACTGCTGCAATATTGTTAACGTGAGTCTTGTAAAACCTTCTTTTTACGTTTACTCTCGTGTTAAAAATCTGAATCTTCTAGAGTTCCTGATCTTCTGGTCTACTACACTGTACTCTACCATCGTTCCTTCTGAGTCT
+
<>>B@CBCCCCBC@AABBBAA@CCCBDCCCAA=AB@A=ABADA@@@CCCC?BBBDD?B=BCCC?C?CAAABBC@@<>ADFD1><9;==?8?@@A;???;?A;???CCC?CBBBBBFF?=<=<@=@@@???>>;A@>>9<=>=<>>@@AAAAAAAA<:::<AA=A<@@???AA@@7;;;?@5@8=8;;;;:+;=:;;1://///6769/6665$22..7(..627778555/53885558/5550589;///@===?BB;;;@@@;;;;==:=;@<???@>>>@
@ATNG8:00947:04532
GATGGTAGCGCGACGAGCGTAGACCCAGAAGATCAGGAACTCTAGAAGAATTCAGATTTTTAACACGAGAGTAAACGTAAAAAGAAGGTTTTACAAGACTCACGTTAACAATATTGCAGCAGTACGCACACAATCGAAGCGCAGTAAGGATGGCTAGTGTAACTAGCAAGAATACCACGAAAGCAAGAAAAAAGAAGTACGCTATTAACTATTAACGTACCTGTCTCTTCCGAAACGAATGAGTACGATGAGATCTCGTGTGCTACCATCGTTCCTTCTGAGTCT
+
AABD@DCCCBBBBCCDCBBBCCCCC>C@@?@CCDBB?B?BABBCCC>AB>A?CBBBBBBB3A?BBBBBCCC???:>AAAABB2@A==:@?@8ACB?CBCBBCCA@?A@FFDDBB?BCBBCCCBBBCDDCC??<?C@?<ABAAAB:99;@BAB@CCCCBCCC?CCCBBB@AA<@@B<??DBE>@@><::9999%9>9?:;;A@AA=////===*/,/:>>A<ACACA??<?>AAA;ABB>BCDDCBACCCCCB@>>>=<@@==>>@@<A>>=?=C=B:>=@@@>==
@ATNG8:00952:04570
GATGGTAGACATATCGTACTCTCTGTACTCATTCGTTTCTGAAGAGACAGGTACGTTAATAGTTAATAGCGTACTTCTTTCTCCTGCTTTCGTGGTATTCTTGCTAGTTACACTAGCCATCCTTACTGCGCTTCGATTGTGTGCGTACTGCTGCAATATTGTTAACGTGAGTCTTGTAAAACCTTCTTTTTACGTTTACTCTCGTGTTAAAAATCTGAATTCTTCTAGAGTTCCTGATCTTCTGGTGTCTGATCTTTATCACTACCATCGTTCCTTCTGAGTCT
+
<BCC?CCCCCCCBCECCFDCCCCBBBBCCCDC@CCCD>CCBA>AA@?AED@BBB9949=AABB?C?CCCBB??@E@CBB>??>>BBCCC=BBBA>B>>7?C49:BBBBACCCDCCCC?BBC@C@CBBBBBBF?AACCACCBBBBBBFCCCCCBBB@BBB?CE@C>AACDCCCCC@CBBBB;B?D;;;;;;*;BCCC>CBBBBBABAB>BBBB2BBCBB?A@CE@BBB;;;DADACBBBCC?AAC@CCCBCCCECBB>BCCBCAAA?CCCCC@C@C@CCCCBC;:
@ATNG8:00957:04546
GATGGTAGCATCATGCATATCTCACCAGAAGATCAGGAACTCTAGAAGAATTCAGATTTTTAACACGAGAGTAAACGTAAAAGAAGGTTTTACAAGACTCACGTTTAACAATATTGCAGCAGTACGCACACAATCGAAGCGCAGTAAGGATGGCTAGTGTAACTAGCAAGAATACCACGAAAAGCAAGAAAAAAGAAGTACGCTATTAACTATTAACGTACCTGTCTCTTCCGAAACGAATGAGTACGATGAGAGAGCTCTCTCTACCATCGTTCCTTCTGAGTCT
+
89:=@A;<555;;==B;:969@<BB?BBC?BBCB@@>@=AB:55;;79:<?>@>?<>?=?)8188;443;:@A<18<;;<<.4@:?.:99&59;6;=@?995599,;>AC?CBD?@@DABBBBBCDBC;;;;?A;99?A@?@AA@A<>9=00+0>000?AB>BBB???>BB?AA@:==9999+9<<8?CCCCC)BB?B???BA@AA;>:=<>?:>:;;@@@:@AA;:9?;@>BCD=A9:89??@@A???B:::DBBB@?========:>898?;??B?BABAA;;;
@ATNG8:00961:04535
GATGGTATATCTGTCTACGAGAGCCAGAAGATCAGGACTCTAGAAGAATTCAGATTTTTAACACGAGAGTAAACGTAAAAAGAAGGTTTTACATGACTCACGTTAACAATATTGCAGCAGTACGCACACAATCGAAGCGCAGTAAGGATGGCTAGTGTAACTAGCAAGAATACCACGAAAGCAAGAAAAAAGAAGTACGCTATTAACTATTAACGTACCTGTCTCTTCCGAAACGAATGAGTACGAGAGAGCACACGTGTCTACCATCGTTCCTTCTGAGTCT
+
?@BB@BCCCCCCDBBBCCCCC@@@?DCC?CDBBBB?BAABCBBB>BB@B???=88898(9?CCCAABABACC;@?:;;;;*;@;@@EED;CCCIC@@@CBCAB@C@CEACCCACCCCCCEBCCBCCCCCC?CAAB?BBBB????8?=@?@=@CCBBCCC?ABBCBB?BC?BBA9>>998+:??;988888%/;7;///=<?@@:>:=AAA:=:<AAAA?AA@@@BC@B@BBB=BAA>ABBBBBBCAAACCABABBBBBBBBAAA?B:;;B?B@B@BBBAAAAA
@ATNG8:00963:04575
GATGGTAGACATATCGTACTCTCTGTACTCATTCGTTTCGGAAGAGACAGGTACGTTTAATAGTTAATAGCGTACTTCTTTTTCTTGCTTTCGTGGTATTCTTGCTAGTTACACTAGCCATCCTTACTGCGCTTCGATTGTGTGCGTACTGCTGCAATATTGTTAACGTGAGTCTTGTAAAACCTTCTTTTTACGTTTACTCTCGTGTTAAAAATCTGAATTCTTCTAGAGTTCCTGATCTTCTGGGTCTACGCTCGTCGCGCTACCATCGTTCCTTCTGAGTCT
+
@@BB?CCBCBBBCCCICCCCCAABBBBCCCBB@BBBC?CB?C?;:;BCBB???<:99(35::;B?C>BBBBB993=6:>:::);<;=988'2<7707BC?CC<?>BDDD???AA>>>A=AAA;>;>AAA@@@@<>><A:?>A?@;>>>=AAA??>@<===7;;<@<@;;;@@???:?;;;;1;;@<?ACDD/C=<>A6::<9::==>B<AAAA/?>>>><><=<9=///:::9@;>>@@@@:=>@@:@AAA@??@AAA;;;===@A=BBA>?;?<@<@>>>@;::
@ATNG8:00917:04625
GATGGTAGCTATACGTATATCTATGTACTCATTCGTTTCGGAAGAGACAGGTACGTTAATAGTTAATAGCGTACTTCTTTTTCTTGCTTTCGTGGTATTCTTGCTAGTTACACTAGCCATCCTTACTGCGCTTCGATTGTGTGCGTACTGCTGCAATATTGTTAACGTGAGTCTTGTAAAACCTTCTTTTTACGTTTACTCTCGTGTTAAAAATCTGAATTCTTCTAGAGTTCCTGATCTTCTGGAGATATCATCAGCGAGCTACCATCGTTCCTTCTGAGTCT
+
@B@@<ACEBBBBCBCECCCCBCBBBBCBCCBA>BCCB>CB@B@CCDBBBB?CDCCC?B?BBCC@C?CBBBBBBBE@BBBBB3BB@BBBB=AAAC?CCD?BB599?BEB?BBBBCBAA>CAC;?;A>>>>>>>:>???7;;>@>@@@AAA>>@@@@88;><?A<A<?@@AAAB<;7;AAAA5A=B:=>BAA/>>;=@6=/////::=@<@BBB/A;;;D>E=>>;>@BC;;:<B;@?DAAA7;;@=???@@@@@A??@BAA@9666179///17179<<@;;;;;
@ATNG8:00922:04590
GATGGTAGCTCGCTGATGATATCTCCAGAAGATCAGGAACTCTAGAAGAATTCAGATTTTTAACACGAGAGTAAACGTAAAAAGAAGGTTTTACAAGACTCACGTTAACAATATTGCAGCAGTACGCACACAATCGAAGCGCAGTAAGGATGGCTAGTGTAACTAGCAAGAATACCACGAAAGCAAGAAAAAGAAGTACGCTATTAACTATTAACGTACCTGTCTCTTCCGAAACGAATGAGTACACATCGTCGTGTCGTGCTACCATCGTTCCTTCTGAGTCT
+
@ABM@BBCCBCBCDCCBBBCBBCDD@DBB=CCCC@?<??AACCCCC@AC?C?BB?98888.9?BBCACCCCBBB:A?99999*;B@A5;;;6;CD@CBAACCCCC?B?BC?BBA?AABBCCCCECCCCCCBB=BDDD?B???@@@B>B?BAB?ACCCBBBB?BCCBBA?BB@A@A?BBBBB=???<@@@AA2AD@B?>:AAA@@<><@@@@:=:=ABBC?CAA@@C@=@?ACC=BBB?BBBCCBBBCCDCAAABBCBBCEBAACC@BAAAD>A=@?CCDC??>>
@ATNG8:00923:04614
GATGGTAGTATCTGTCTACGAGAGCCAGAAGATCAGGAACTTCTAAGAAGAATTCAGATTTTTTAAACACGAAGAGTAAAACGTAAAAAAGAAGGTTTACAAGACTCACGTTTAACAATATTGCAGCAGTACGCACACAATCGAAGCGCAGTAAGGATGGCTAGTGTAACTAGCAAGAATACCACGAAAAGCAAGAAAAAAGAAGTTACGCTATTAACTATTAACGTACCTGTCTCTTCCGAAACGAATGAGTACTGTATCTATGTGTGCGCTACCATCGTTCCTTCTGAGTCT
+
889C@C999@555=<:>AA:69;CC?;;;@B@>><@+0+0/)//3-3:5:8384/////////#//(/7733,3333333(7;>=9999$45.5.55)5995<?><=<<9;;.;;?C>B;;59=><@@@BBB;;;AAAA@BBBD>@@CCCCBCAE>B;;9;AAACCCD=::::??<@A????2999887(8;<8;;;;;;&;>;00*0/6:=>>=D=A=??=A<??B@@<@BA:::B?C?AAB>BBC?BBB>??@??>>??AAAAAAA>>///;;388>?A5:5:8=<<<>===
@ATNG8:00924:04591
GATGGTAGCGCATATCAGCGCAGCCCAGAAGATCAGGAACTCTAGAAGAATTCAGATTTTTAACACGAGAGTAAACGTAAAAAGAAGGTTTTACAAGACTCACGTTAACAATATTGCAGCAGTACGCACACAATCGAAGCGCAGTAAGGATGGCTAGTGTAACTAGCAAGAATACCACGAAAGCAAGAAAAAAGAAGTACGCTATTAACTATTAACGTACCTGTCTCTTCCGAAACGAATGAGTACTGCGTCTCACTCTCGCCTACCATCGTTCCTTCTGAGTCT
+
CCCC@CBBBCDCCCCBBBBCCDCCA9CDD@BBCCBB;?<?ABBCEE@AA>A?CCBAABAB2BACCCCCCC::;A8@A;;;;;*;?>@?CCC9DCC@DCCBBBB;;7<@CB?DBB?BDCBCABACCDCCDBBB@CCCC@BAAADCBA?B?CAA?ACBABB;97;BADCC@CC@BBB=?????8>@@;999999%9D<@>??EBBBC?B?CBA?;>;>ACCC@BBBBBBB@B@BBD=CCA?AACABCCBBB?@@ABAAACCCCC?CDD@D::9F@C?B?ACCCD???
@ATNG8:00924:04592
GATGGTAGTAGTACACTAGTCATACCAGAAGATCAGGAACTCTAGAAGAATTCAGATTTTTAACACGAGAGTAAACGTAAAAAGAAGGTTTTACAAGACTCACGTTAACAATATTGCAGCAGTACGCACACAATCGAAGCGCAGTAAGGATGGCTAGTGTAACTAGCAAGAATACCACGAAAGCAAGAAAAAGAAGTACGCTATTAACTATTAACGTACCTGTCTCTTCCGAAACGAATGAGTACATAGATATACGTATAGCTACCATCGTTCCTTCTGAGTCT
+
:::A@@@@BBBBBABCCCCCB@@?A>BCE@BB>===+0+0=@@CCC?BC@C@AA@9::::);=AABBBBBBBBA9@>;;;;;*;A?C@CHE:CCGACCBCBEBBB?@=@B?BBB=@@@?CCFEDA@ADCB@@>@DCC?BBBBBBBB@C?C@?=@@@@@@AB?BBCAAA?CD?AAB@BBBEB59:A<@AABB3BB@?>>>AAAAA8;7;>>=5;7;?BCC@CAAA???9?=@AB=CAA>ACDFCCEBBCBBB??@@???BBD>>?>;>;;;?<?=A<??@;;;;;
@ATNG8:00929:04589
GATGGTAGTATCTGCACACTCTGTCCAGAAGATCAGGAACTCTAGAAGAATTCAGATTTTTAACACGAGAGTAAACGTAAAAAGAAGGTTTTACAAGACTCACGTTAACAATATTGCAGCAGTACGCACACAATCGAAGCGCAGTAAGGATGGCTAGTGTAACTAGCAAGAATACCACGAAAGCAAGAAAAAGAAGTACGCTATTAACTATTAACGTACCTGTCTCTTCCGAAACGAATGAGTACACATCGTCGTGTCGTGCTACCATCTTCCTTCTGAGTCT
+
==BC@CCCAAACBBDCBBDCHCCCD@CGCACBBBA@=@@AAB@@@@;@A=B?A@<99999'7<?;@B@@??:?>37799999$9425.5>?2@?@:>C@C;;6BA=B?@@=@BB=BBBAAABCFDBBB;;;C=@@@@?B@@?@@AA?B@CBB@BBAAAB@?<?AAA@A=>>8<@?188BBB;9889<<<<<,<>8=879@999>:><@=>A17/78:99:>>:=:;>9=9=?=9<;<8877?>@@BBFABBA?>?<::;=<?@;;59///)/9;9=@@==/--
@ATNG8:00931:04601
GATGGTAGCATCATGTATATCTCACCAGAAGATCAGGAACTCTAGAAGAATTCAGATTTTTAACACGAGAGTAAACGTAAAAAGAAGGTTTTACAAGACTCACGTTAACAATATTGCAGCAGTACGCACACAATCGAAGCGCAGTAAGGATGGCTAGTGTAACTAGCAAGAATACCACGAAAGCAAGAAAAAGAAGTACGCTATTAACTATTAACGTACCTGTCTCTTCCGAAACGAATGAGTACAGAGAGTACGATATGTCTACCATCGTTCCTTCTGAGTCT
+
;5BC@CCBBBBBCDCCAAACDCCCD=BBC?BBCDAA?B>ACFCBBC?CC?B?AAA9:999)86CCCACCCBBBA9??;;;;;';@=?5:::&9CD@CBAACCCCC@C?CC?CBB?BBCBBCCBBBDDDDDBC?B@@@<@@@@DCBB?C@DA@>ABAABBAA>ACDCBB?BC@BBB>BAACA299?;?BCCC2CC?B?@@B@A@@<@<@BAA<@<ABBBA?A@@@@BB<?=@BB=BBB?@??BBCDBBBBBBBBBBABBBCAAA@D=A>>>>=A<@<=>>BB>>>
@ATNG8:00933:04596
GATGGTAGGACGAGCGTCTGAGAGGTACTCATTCGTTTCGGAAGAGACAGGTACGTTAATAGTTAATAGCGTACTTCTTTTTCTTGCTTTCGTGGTATTCTTGCTAGTTACACTAGCCATCCTTACTGCGCTTCGATTGTGTGCGTACTGCTGCAATATTGTTAACGTGAGTCTTGTAAAACCTTCTTTTTACGTTTACTCTCGTGTTAAAAATCTGAATTCTTCTAGAGTTCCTGATCTTCTGGGTCTACGCTCGTCGCGCTACCATCGTTCCTTCTGAGTCT
+
;5<=<A@@>@CBBBBBBBAABABB@BCDDCCCAC?@?;?@?B@BCCBBBC@CDCAB?A@CCCC?CACCCAAABCC@CCCCC5CD?@@@C?CCCC@CCDACC@AAABCG@CCCDBBCB@BBA?C@CCBB@@@A?CBBB?CBCEDCBBCBCCCD@??=BBB@CC?B<@@CFEDBBCIDAAAA7@;A>;::::*:ABCC>BACCCFCCDC@CDDC5CBBBD@C@BD@BBBBBCC?C@CBBBCC?BBCC>CCBBBCCCCBBA@ADDCBB>BBBBB?C?C@CBBBBBBB
@ATNG8:00935:04607
GATGGTAGCGAGCGAGTGTGTCATACCAGGAAGATCAGGAACTCTAGAAAGAATCATAGATTTTTAACGACGAGAAGTAAACGTAAAAAGAAGGTTTTACAAGACTCACGTTAACAATATTGCAGCAGTACGCACACAATCGAAGCGCAGTAAGGATGGCTAGTGTAACTAGCAAGAATACCACGAAAGCAGAAAAAGAAGTACGCTATTAACTATTAACGTACCTGTCTCTTCCGAAACGAATGAGTACAGAGAGTACGATATGTCTACCATCGTTCCTTCCTAGAGTC
+
45==7<<@<:4544449779///7//)//)5./7:///275///47333(39-333334//888'84///96600)3333(3888888'8<38,333&38;.33377;3//(.(..(.3337755:;55555;@@BBC?@;:;@EGB@@?BA?C@C;;7:D@@@6698@<:?>>9=?>@@=<9////(////////$/60888;=:::;>B?<>BB<@9=<B;:29>==<<<:>669C=C>?;?@@@AAABBAAABBBBBBC??>BBBAA=@>;;;*/*/5823336622
@ATNG8:00939:04608
GATGGTAGCGCATATCAGCGCAGCCCGAAGATCAGGAACTCTAGAAGAATTCAGATTTTTAACACGAGAGTAAACGTAAAAAGAAGGTTTTACAAGACTCACGTTTAACAATATTGCAGCAGTACGCACACAATCGAAGCGCAGTAAGGATGGCTAGTGTAACTAGAAGAATACCACGAAGCAAGAAAAAGAAGTACGCTATTAACTATTAACGTACCTGTCTCTTCCGAAACGAATGAGTACGTAGAGTCAGAGCACACGTGTCTACCATCGTTCCTTCTGAGTCT
+
44::5:<:;;;;?CCAABB@@@BBB6;914:44//)/3///77//)55494;=555===)526>>BA>=<<<<1554::::$457<8<>=0A9616;@@@@>000)/5//)///)//4448<=====A@CAB<ABBB=@@B@@;==8:5;//)/7:779==055:::.557;=<5:2,,(,,,0,----$-:5;=?=;<;<=0/+//--6805---/3///;877.3.33;3;=>88876668////:8635888=99999>8778..(.3733.30505558522.
@ATNG8:00939:04629
GATGGTAGACACGTGTGCTCTCTCGTACTCATTCGTTTCGGAAGAGACAGGTACGTTAATAGTTAATAGCGTACTTCTTTTTCTTGCTTTCGTGGTATTCTTGCTAGTTACACTAGCCATCCTTACTGCGCTTCGATTGTGTGCGTACTGCTGCAATATTGTTAACGTGAGTCTTGTAAAACCTTCTTTTTACGTTTACTCTCGTGTTAAAAATCTGAATTCTTCTAGAGTTCCTGATCTTCTGGTCTACTACACTGTACTCTACCATCGTTCCTTCTGAGTCT
+
AABC@CCCCCCCBCCBBCCECCCCGCCCCCA@?@CDD>BB?C@CAA@DDD@ABACC?B>BBBC?C?CCCBBBA=A<>?AAC2CC?B>>?:?BBB?BBC?BB599?BAC@BBCCB>;;6;;C=B=AAA@@>??>BA;:7:??@>>>@B@@@AB>>><====BB=A;??@ABB@>=:=AADE5F8;7;@@@@/==999-3-----788=9>AA;*:9988485::6:@@@;;;=@<??>::=///@7><<>=>>AA>==@@@AAA>>;>===?;>;><???BABBA
@ATNG8:00940:04586
GATGGTAGGTGCACATGAGTGTATCCAGAAGATCAGGAACTCTAGAAGAATTCAGATTTTTAACACGAGAGTAAACGTAAAAAGAAGGTTTTACAAGACTCACGTTAACAATATTGCAGCAGTACGCACACAATCAAGCGCAGTAAGGATGGCTAGTGTAACTAGCAAGAATACCACGAAAGCAAGAAAAAAGAAGTACGCTATTAACTGTTAACGTACCTGTCTCTTCCGAAACGAATGAGTACGATGAGATCTCGTGTGCTACCATCGTTCCTTCTGAGTCT
+
88?B:BCC?AA@@@@CCBCBCCCDC?CCB@BBBDBB?B@BBBBBBC@BB@C@CCBCCCCC5B@BBCCBBBBBBF>BBAA?@?,AB@C@DEE<BBB?BBDBBBB;;59<::3:::=BBBBBCCCCEEBBBB998:CC=BABCCCCC@C?B::6;AAABBBC@AAAC??<?A=ABB>?;@@?7=00*000000%0>;?99:AACBA=A;>>??7:7:?CCD@CB@@@;;4;4:>>8@AA>AAAAABBBBBBBBBBBBBBCAA000==7::>?C?B?B@BBAAA977
@ATNG8:00941:04626
GATGGTAGACATATCGTACTCTCTGTACTCATTCGTTTCGGAAGAGACAGGTACGTTAATAGTTAATAGCGTACTTCTTTTTCTTGCTTTCGTGGTATTCTTGCTAGTTACACTAGCCATCCTTACTGCGCTTCGATTGTGTGCGTACTGCTGCAATATTGTTAACGTGAGTCTTGTAAAACCTTCTTTTTACGTTTACTCTCGTGTTAAAAATCTGAATTCTTCTAGAGTTCCTGATCTTCTGGTGTCGTCTATCATGTACTACCATCGTTCCTTCTGAGTCT
+
@@AE?BBCCC@AACCCCFDCCCCCBBBDCCBB?BBBB<BC=@>ACBBCBC?CDBBB>A>@AB?8B8;@:BBB==B7BCCCC3BB>A?;:28BBB?BBB?BB5:9AAAA?@?AABB=>:===<A<@??AAAAA==>>A8::@@::;>?>>>?@@@?;>==8=?9>:>>@AABA>>;<<<<<1;8=88////(/8666(--3--,6--..3333(379::4:6=C4>>>>;;?=C;;<77//)/5;5;;;>BA:;;?A@@@C??@BD;;;;BA=A:>:=?::6///
@ATNG8:00948:04591
GATGGTAGCGCATATCAGCGCAGCCCAGAAGATCAGGAACTCTAGAAGAATTCAGATTTTTAACACGAGAGTAAACGTAAAAAGAAGGTTTTACAAGACTCACGTTAACAATATTGCAGCAGTACGCACACAATCGAAGCGCAGTAAGGATGGCTAGTGTAACTAGCAAGAATACCACGAAAGCAAGAAAAAGAAGTACGCTATTAACTATTAACGTACCTGTCTCTTCCGAAACGAATGAGTACGTGTGCGACGTGTCTCCTACCATCGTTCCTTCTGAGTCT
+
CBBB@BABACCCDCCBCCCCBB@@@<ACDACDDCBB@B@BBBBBBB?BC>@>?ACCDDDD1D@CBBBDCCCBB@8>B99999*:D>B?BBB<CGGBDCCCCCCCC?B@CC@CBB?CBBBBBBBCDBBBBBCEADCCC?BBBBCBBB?C?CCC@CCCDCCCC?CCCA@@?BC????788AAA;=>>;?@@@A2AB?C>>>CCCBB>B>BAB@:>:>DBBB@CCCCBBB?A?ACD>FBB@BBCBBBBBBBBBBBBCAA@BBBB?BBB?BBB>B?C@C@CBBAAAAA
@ATNG8:00950:04589
GATGGTAGGCGAGAGTGAGACGCAGTACTCATTCGTTTCGGAAGAGACAGGTACGTTAATAGTTAATAGCGTACTTCTTTTTCTTGCTTTCGTGGTATTCTTGCTAGTTACACTAGCCATCCTTACTGCGCTTCGATTGTGTGCGTACTGCTGCAATATTGTTAACGTGAGTCTTGTAAAACCTTCTTTTTACGTTTACTCTCGTGTTAAAAATCTGAATTCTTCTAGAGTTCCTGATCTTCTGGGCTGCGCTGATATGCGCTACCATCGTTCCTTCTGGAGTCT
+
55;<8<BB?CD@@@BCBCDCAABDCCCCCCCB?BBBD=BB@B@BBBCCBB@BBB::8;?AACB?B?BBBBBBA;>489777$794;@BB5BBDH>AB@?@@=AAACBB>AB@@@CAA<A??;@=D???>>=?=?AAA:;;B@>=><>>@@A:::><AAA===:><@@AAAAAAA=>>>??5?=A;?>ABB/A@@?>099::<=<<=><AA@A/?>>>@<@;>>=ABA?;;;;>=AA=>>B777@@2<///<<66;>==A@;;;//,/7699494=*---*-679;
@ATNG8:00950:04618
GATGGTAGTATCTGTCTACGAGAGCCAGAAGATCAGGAACTCTAGAAGAATTCAGATTTTTAACACGAGAGTAAACGTAAAAAGAAGGTTTTACAAGACTCACGTTAACAATATTGCAGCAGTACGCACACAATCGAAGCGCAGTAAGGATGGCTAGTGTAACTAGCAAGAATACCACGAAAGCAAGAAAAAGAAGTACGCTATTAACTATTAACGTACCTGTCTCTTCCGAAACGAATGAGTACGTGTGACGTACGTGAGCTACCATCGTTCCTTCTGATTCT
+
777@;<<:::<ABBACCCCCBBAAB=;995:;>A@@<@400>00/6166160788;;BAB1B?BB>>>=BBABE>B@B=@?C1?@;;8===2BDD@CCCCBCCBBAE@@A<>00+0:=<ABCCDCBCBEDCC;<<CB@BBDCCBBB?B?BBB?BBBABAAB@BABBBA?BB?BBB078899+9>>9:::::(9?<AAB>=<<;=18175==0736;@CC@CA:89@?;><=;;5873.3@@ACCBBABBCBCCBBBCBB>?>CCD?ABBCC?B?A?B?@>>:==
@ATNG8:00953:04588
GATGGTAGTATCTGCACACTCTGTCCAGAAGATCAGGAACTCTAGAAGAATTCAGATTTTTAACACGAGAGTAAACGTAAAAAGAAGGTTTTACAAGACTCACGTTAACAATATTGCAGCAGTACGCTCACAATCGAAGCGCAGTAAGGATGGCTAGTGTAACTAGCAAGAATACCACGATAGCAAGAAAAAGAAGTACGCTTTTAACTATTAACGTACCTGTCTCTTCCGAAACGAATGAGTACTACTCTCAGAGACACACTACCATCGTTCCTTCTGAGTCT
+
BABEADCBBBBBCCDDCCCECBBCC?CED=CCBB@@>@?BBCCBBB?BB@B?A??99999)9<AABBABBBBBC;98;:999$9=89.999&5:;=@CCCBCBGD@E@BB@BBB?AAABBBCCFDCBBBBCF@CABB@D@@?DDBB?B@C;;;;BCCBCDB?BCCBAA?BB?CCC?B??????AA>@AAAA2AA=ABCAB;;;;.;>BC@@?@?BCBBB>BBAAA@@6:8:AA=ACB?BBBCCBBCCBBBBBBBBCCCCCB??AD<@??<<4:07188====>>
@ATNG8:00956:04605
GATGGTAGAGAGAGCTCTCTCATCGTACTCATTCGTTTCGGAAGAGACAGGTACGTTAATAGTTAATAGCGTACTTCTTTTTCTTGCTTTCGTGGTATTCTTGCTAGTTACACTAGCCATCCTTACTGCGCTTCGATTGTGTGCGTACTGCTGCAATATTGTTAACGTGAGTCTTGTAAAACCTTCTTTTTACGTTTACTCTCGTGTTAAAAATCTGAATTCTTCTAGAGTTCCTGATCTTTCTGGTGTCTGATCTGTATCACTACCATCGTTCCTTCTGAGTCT
+
//99698:;<>:55;566@CB=><;;=>>>CC?CBDG?CCAB>AB@@@DB?BCCCC@CA::;B8A8<<<<=>==C?BBBBB1A@8>::7(3??><A9928=9<<;7886<BBBCC:;5797499>A>@;;=96;;<<,//;<:;;??>;;;8//<7///6:=161;@===89//,/99>>.>5?988889(8>::;1::=;;;888:56998*7/--6)-+/96=;;?8888;5<;998990:697<///::@?@@>==?>>:;:>;A988=6;8=8======;;
@ATNG8:00959:04583
GATGGTAGTAGTACACTAGTCATACCAGAAGATCAGGAACTCTAGAAGAATTCAGATTTTTAACACGAGAGTAAACGTAAAAAGAAGGTTTTACAAGACTCACGTTAACAATATTGCAGCAGTACGCACACAATCGAAGCGCAGTAAGGATGGCTAGTGTAACTAGCAAGAATACCACGAAAGCAAGAAAAAGAAGTACGCTATTAACTATTAACGTACCTGTCTCTTCCGAAACGAATGAGTACACATCGTCTGTCGTGATACCATCGTTCCTTCTGAGTCT
+
?@@@?ACAABCABBEDGDCBBBB@@=@CD@BBCC??=A8;;DCCCD@CC?B?AA@?ABAB0B=@?BCBBEBAAA=@BAABBB2BB?B@CCC<CICBCCCCBBC@@>A@CC@CBB?BCCBCCECCCCDDDDBA?ABCC?BABBBBAB>CAE?@=@CBBBBBB>BBACCB@BB?>>?>AABBB=BAA=@AAAB3BC@D;::AAA@>788:>BB7;8;BCAB@AA@CCAC=A?ABC>BBB?BBBBBBBBBBCBB:?>A999BBBCBB?BBBBB?B?B?BBCFA;;;
@ATNG8:00961:04610
GATGGTAGCACACGAGATCTCATCGTACTCATTCGTTTCGGAAGAGACAGGTACGTTAATAGTTATTAGCGTACTTCTTTTTCTTGCTTTCGTGGTATTCTTGCTAGTTACACTAGCCATCCTTACTGCGCTTCGATTGTGTGCGTACTGCTGCAATATTGTTAACGTGAGTCTTGTAAAACCTTCTTTTTACGTTTACTCTCGTGTTAAAAATCTGAATTCTTCTAGAGTTCCTGATCTTCTGGGTGCGCTACAGTCTCTCTACCATCGTTCCTTCTGAGTCT
+
?:?C;BBBBBBBBCBBBGCCBCCBBBABBD@A?ABCC=BB@C@BDBBBBB?BCBBBAF89;?<9<DADCBBBBDB@CCCCC3BB?CDBD>BBBC?DDC@BB@989B995:BABBBBC=A<C=A=@@@>>>>>:>>;;:>>AA@@?>==??=<7789:::5;=8=>BB@==>@?B:>>?>>2>:=488888(8>===7>8:;>>AA@@<====,;///<061:<;?>>>>>><?=?@A???8;;BB:;;;??A???===BBB?===9=///@9>6:6:<ADDAA@
@ATNG8:00962:04592
GATGGTAGACATATCGTACTCTCTGTACTCATTCGTTTCGGAAGAGACAGGTACGTTAATAGTTAATAGCGTACTTCTTTTTCTTGCTTTCGTGGTATTCTTGCTAGTTACACTAGCCATCCTTACTGCGCTTCGATTGTGTGCGTACTGCTGCAATATTGTTAACGTGAGTCTTGTAAAACCTTCTTTTTACGTTTACTCTCGTGTTAAAAATCTGAATTCTTCTAGAGTTCCTGATCTTCTGGCGCTCTGTCACGTCTGCTACCATCGTTCCTTCTGAGTCT
+
BCBC?BCCCCCCCCCCBBBDDBBBCCCDCCBB?BCCC:AA=@=@BCBCBB?BCBBB?B?@@AC?C@CABABBBDD?BBBBB3BB?B@;>8=CCC?CAA>BC<???BBD?CC@@@A;;7;@@;@;AA@@A;;=;@@;;7>??>><>AAAAAAA?@@;=??;@A;A9>>AADDA??;?@@AA5A=B<:::99+6:666)------9::>;>BAA.A>?AA=B<;;7;>>AA@@<@:>>BAAA7;;@>???@@?>>>@@@@>;>>>@@=@:::B=B:=:=>>C??<;
@ATNG8:00962:04614
GATGGTAGAGTATCATGTGTATCTCCAGAAGATCAGGAACTCTAGAAGAATTCAGATTTTTAACACGAGAGTAAACGTAAAAAGAAGGTTTTACAAGACTCACGTTAACAATATTGCAGCAGTACGCACACAATCGAAGCGCAGTAAGGATGGCTAGTGTAACTAGCAAGAATACCACGAAAGCAAGAAAAAGAAGTACGCTATTAACTATTAACGTACCTGTCTCTTCCGAAACGAATGAGTACTATAGACTATCTGAGACTACCATCGTTCCTTCTGAGTCT
+
444<:>CBBBBBCED;:;CCB@B@?<?;;5;@>>???C@DBBBCCC@;;;;?CCB;;;;;$:4=9;@99@5999)5555555$5<8>6;;;0;;<;@@@@ACC;;9:=@C?BCC?BBBBBBGCCDCCCDCDI@CC@@=ABBCCBCC?C@C;;7;@@@A@@@>ACEDCC?BB?BBB?BBBCD>B??<?BBBB3BB@@@??FCBBB9839?>=:?;;;ABC?@B@BBAA>@=;<<9;CD@DCCCBBBDCCBBABAAADCDCBBBCBB@B::;CAF@C>AACCC;::
@ATNG8:00917:04663
GATGGTAGCTCACGTACGTCACACGTACTCATTCGTTTCGGAAGAGACAGGTACGTTAATAGTTAATAGCGTACTTCTTTTTCTTGCTTTCGTGGTATTCTTGCTAGTTACACTAGCCATCCTTACTGCGCTTCGATTGTGTGCGTACTGCTGCAATATTGTTAACGTGAGTCTTGTAAAACCTTCTTTTTACGTTTACTCTCGTGTTAAAAATCTGAATTCTTCTAGAGTTCCTGATCTTCTGGATAGCGACGCGATATACTACCATCGTTCCTTCTGAGTCT
+
;56?<DDBBBBBDCCEBCBCCDBABCCCBC:9;9DFF>CB@C@CBCCDCC?DCBBB?A?CCCC@C?CAAAAAAAA???CCC2@@?BBBB>BBBC?BAB>BC;>>?BCC?CCCCCCAB?B>>:>;@@>?===A;AAAA<=<<>><=>AAAAA@@@@<@AA=??;?<BB@@?????=@@@CC5@<A=>??>?/>D777)//7///865819999)7999:6A25505??A>=>=B;>>@AAB7;;C=BBB@@@@@AAABAAAAAA>>:=>>>A<A<A:>>AA@>>>
@ATNG8:00918:04665
GATGGTAGCTATACGTATATCTATGTACTCATTCGTTTCGGAAGAGACAGGTACGTTAATAGTTAATAGCGTACTTCTTTTTCTTGCTTTCGTGGTATTCTTGCTAGTTACACTAGCCATCCTTACTGCGCTTCGATTGTGTGCGTACTGCTGCAATATTGTTAACGTGAGTCTTGTAAAACCTTCTTTTTACGTTTACTCTCGTGTTAAAAATCTGAATTCTTCTAGAGTTCCTGATCTTCTGGAGATATCATCAGCGAGCTACCATCGTTCCTTCTGAGTCT
+
A;<D@CBC@AABBDECCBBCCCCBBBAABCGD@BBCC>BB@B@CCBCDCC?CCCCC@D@D9;:@C?ABBCBBCBCABBBAA2=?:?;=?8?AAB?BBB?BB;>>?CBB?BBC>>=CC?B@@<@<AA@@AAAA<AAAA7;;AAA>>9<;AA??8::=AAA9@>=A:>=@???@@@<?@@DD;D=D9==AAA/AA@@@6?::::;AAAB;AAAA/A=>=B;?:;;7;?AA@>>;><@@CBAA:>>B===<C@??>AAAA@@@A;66<6/--394=4;-37==:===
@ATNG8:00923:04638
GATGGTAGAGAGACTGTAGCGCACCCAGAAGATCAGGAACTCTAGAAGAATTCAGATTTTTAACACGAGAGTAAACGTAAAAAGAAGGTTTTACAATACTCACGTTAACAATATTGCAGCAGTACGCACACAATCGAAGCGCAGTAAGGATGGCTAGTGTAACTAGCAAGAATACCACGAAAGCAAGAAAAAGAAGTACGCTATTAACTATTAACGTACCTGTCTCTTCCGAAACGAATGAGTACGTGTGCGACGTGTCTCCTACCATCGTTCCTTCTGAGTCT
+
?<=D@CCCCBBBCCCCCDBBCCCCB>CCB@CEAAAB>A>ACCCCBA>AC@B=??BBAAAA2@?BBB>??BBBBB>BBAA@AA0AC=B4:::*9@@=BBBDDCC;;6;=@@<@CD?AAA@BACICCDCDBBBBACBBB@BAAABCBB=B@DCC?BBCCBBCDAAAABBB>AA>@??;?@AAA8999;99:::(9@?@===@@@@A<A<BAAB;?<?ACAA=@??@???8000@>6=00,000@CCCCBAAACAAB@@??>>><??@8;;@>B?B?B?BBBAAABC
@ATNG8:00927:04679
GATGGTAGTGCGTGAGAGAGAGACCCAGAAGATCAGGAACTCTAGAAGAATTCAGATTTTTAACACGAGAGTAAACGTAAAAAGAAGGTTTTACAAGACTCACGTTAACAATATTGCAGCAGTACGCACACAATCGAAGCGCAGTAAGGATGGCTAGTGTAACTAGCAAGAATACCACGAAAGCAAGAAAAAGAAGTACGCTATTAACTATTAACGTACCTGTCTCTTCCGAAACGAATGAGTACTATAGACTATCTGAGACTACCATCGTTCCTTCTGAGTCT
+
@>@B@CFFBBBBBBBCCCCCCCBAB>BCEADCCCBA>A@BBCBBCC@AA<A>BBCBBBCC3B@BBB@ABBBBBB;C>9;;;;.;C>C4;;;.;AB?BBCCCCC@@>AAEE@CBB?BDCABBCCCECBBBCCC@CDAA?BBBCBBBB>A>ABA?BBBDCCCA?AAAAAA@CC@888<>>BA@8@>>9>BBBB3BC?C?>?CCA>><><>?BB7;8;@BBC@@@@A@@@=@?BA@;A@@=?CBBCBBAABBCCAAACAAABBBBBBC?C@@@C?B?B?CBBBB877
@ATNG8:00932:04666
GATGGTAGAGTACAGTGTAGTAGACCAGAAGATCAGGAACTCTAGAAGAATTCAGATTTTTAACACGAGAGTAAACGTAAAAAGAAGGTTTTACAAGACTCACGTTTAACAATATTGCAGCAGTACGCACACAATCGAAGCGCAGTAAGGATGGCTAGTGTAACTAGCAAGAATACCACGAAAGCAAGAAAAAGAAGTACGCTATTAACTATTAACGTACCTGTCTCTTCCGAAACGAATGAGTACACATCGTCGTGTCGTGCTACCATCGTTCCTTCTGAGTCT
+
889;85=B=@@@CCCDDJCCBBD;;9:DD?BBBC;;7;>ABABABC@CC?C@CCBBBBBA2A:???997@:::=99394999(55.5.55505996;>;=9::444)46;=:CCC9<@B>>>;969@@@DCBB=@@?@6:;AA??@C?C>A;;5:CBABCBC?::::99=A@>BB=8==<=>6=:9377788(7>;@9===@@<=:>:==DC<A;>>@@@?ABAA??A=A<==@7===000@@?BACBBBAA=AABBB>B==B=<<;>>>AB@D?D?AB>A=<//
@ATNG8:00932:04671
GATGGTAGCGCATATCAGCGCAGCCCAGAAGATCAGTAACTCTAGAAGAATTCAGATTTTTAACACGAGAGTAAACGTAAAAAGAAGGTTTTACAAGACTCACGTTAACAATATTGCAGCAGTACGCACACAATCGGAGCGCAGTAAGGATGGCTAGTGTAACTAGCAAGAATACCACGAAGGCAAGAAAAAGAAGTACGCTATTAACTATTAACGTACCTGTCTCTTCCGAAACGAATGAGTACGTGTGCGACGTGTCTCCTACCATCGTTCCTTCTGAGTCT
+
A@CE@DDBCCBBBBBCBCCD@AAFE?C;<7:955==9909::@AAA>AA?B>>>9===98)>:@@?994;445:4;;;;@@@+>?:=<@@@0ACB>CB;;;CC;<:;?BC?BBD=?@AAAA@A@AABCBBCC@BCF@BBFCCDFCCAJACCC>BBB@@A@@>ACCCCE?BB?AAB?A@AA4929?;9:9::(9@;@???CBABB?B?BCEF<?<==BAA=@CBBBCD@C?AAD=CCD?CCBBBDBBBA>??AAAAAAA@??::99=BBB>D@C?B?BBBBB?@@
@ATNG8:00933:04643
GATGGTAGCTATACGTATATCTATGTACTCATTCGTTTCGGAAGAGACAGGTACGTTAATAGTTAATAGCGTACTTCTTTTTCTTGCTTTCGTGGTATTCTTGCTAGTTACACTAGCCATCCTTACTGCGCTTCGATTGTGTGCGTACTGCTGCAATATTGTTAACGTGAGTCTTGTAAAACCTTCTTTTTACGTTTACTCTCGTGTTAAAAAATCTGAATTCTTCTAGAGTTCCTGATCTTCTGGGTGTATCAGCGAGTATCTACCATCGTTCCTTCTGAGTCT
+
99DF@CBBCCCCBCCCCCEGCCCBB@@ABBAC=CBBC=AA7;8:ABB@A@?BCBCC@D?A@BB?B7:85B<AAA>;99999(3A6DBBB=BCAA>BBBACC99:8A=?8>AABBBCD?B@@<?<?>>>@@@@<AA>>;===@@>>=AAA@@@===:====BB=B====?>>A88166878(64;667778(59775.522222999:+55555#22..3(.).64;779;884849=@>==277<<5<?@???A???@?>>>BC??<99:76179@6::=D====
@ATNG8:00933:04666
GATGGTAGCTATACGTATATCTATGTACTCATTCGTTTCGGAAGAGACAGGTACGTTAATAGTTAATAGCGTACTTCTTTTTCTTGCTTTCGTGGTATTCTTGCTAGTTACACTAGCCATCCTTACTGCGCTTCGATTGTGTGCATACTGCTGCAATATTGTTAACGTGAGTCTTGTAAAACCTTCTTTTTACGTTTACTCTCGTGTTAAAAATCTGAATTCTTCTAGAGTTCCTGATCTTCTGGGTCTCTCTCTCACGCACTACCATCGTTCCTTCTGAGTCT
+
;9BCACCCAABBBBBBDABBBFCCBBBBBC999:BCC?CC@C?CCCCCCD@BBBCC?C?BABC@C?ACACCDC<B9BBBBB1BC>BBCC;@AAC?CCB@CC7:9BAAA?AABBCC==;>>@<@=AAAABAAA<@@;:7;@@@@A>>>@@@A??>@<@@?9@A=D;@@@??>>>>:?????6?=K=@@@@@/@@;;;*//:///=<;>19888(5:=?A9@<@A<AA??===<?<?@FA@?<?=>=8=B>>>@@@@@@??@@@??@:::;==8=;><??BBB@@?
@ATNG8:00934:04654
GATGGTAGCACGAGTCACTCATATCCAGAAGATCAGGAACTCTAGAAGAATTCAGATTTTTAACACGAGAGTAAACGTAAAAAAAGGTTTTACAAGACTCACGTTAACAATATTGCAGCAGTACGCACACAATCGAAGCGCAGTAAGGATGGCTAGTGTAACTAGCAAGAATACCACGAAAGCAAGAAAAAGAAGTACGCTATTAACTATTAACGTACCTGTCTCTTCCGAAACTAATGAGTACGATGAGATCTCGTGTGCTACCATCGTTCCTTCTGAGTCT
+
?ACEAB@A@BBCCBDCCCFGC@@;=<=CGACCBCCI@F<;;DDBBB@BB?B>ABA>?@@?0??BBBBBBBBAAA;AABBCBCBC#A=AAB7ABB?BCCBCBB;;9;@CCACCCADCCCCBBBBBCDCBBBC>@@BG@EBAAABCD@C>AAB@DDBC@A@B?BBCBBB@CA?ACA??::;;3:88288888'37,7?C>??BAB<?:?B9999?CB99:@???@@==8:5:;?7;=>9@>@A:;:=<==>>>@???B???>>>?@<@>>>B;?<?=A@@@@@A;
@ATNG8:00938:04642
GATGGTAGAGAGAGCTCTCTCATCGTACTCATTCGTTTCGGAAGAGACAGGTACGTTAATAGTTAATAGCGTACTTCTTTTTCTTGCTTTCGTGGTATCCTTGCTAGTTACACTAGCCATCCTTACTGCGCTTCGATTGTGTGCGTACTGCTGCAATATTTGTTAACGTGAGTCTTTGTAAAAACCCTTCTTTTTTACGTTTTACTCTCGTGTTAAAAATCTGAATTCTTCTAGAGTTCCTGATCTTCTGGTGTCGTCTTATCATGTACTACCAATCGTTCC
+
@AAD@CCCDC@@@AB;;;@BBCCCDBBBCCCCABBCE>CC>A>BBCCCBB?@@@;;5945?>C@C?BBBBBBAA@;:9999(3@6CBBC>>??A>AA@@3:477<=3713A?AAA>B;@8818<>==><;;@<@?@A6:::@@@@?AAA<=;;//(////)/?8=:=A@@>=<::938;;AAA(88)8188DDGE)CA6666)/.5//.553:-////'../.5.53::5<??>>@>:>:=>>;9:5:==<AB>>;;;=5;;?D=;77,,,,),,2279*,+
@ATNG8:00941:04658
GATGGTAGTGTCAGTGCGCGTCGTCCAGAAGATCAGGAACTCTAGAAGAATTCAGATTTTTAACACGAGAGTAAACGTAAAAAGAAGGTTTTACAAGACTCACGTTAACAATATTGCAGCAGTACGCACACAATCGAAGCGCAGTAAGGATGGCTAGTGTAACTAGCAAGAATACCACGAAAGCAAGAAAAAGAAGTACGCTATTAACTATTAACGTACCTGTCTCTTCCGAAACAATGAGTACACATCGTCGTGTCGTGCTACCATCGTTCCTTCTGAGTCT
+
?@AA?BCCBCDDAA;CBBBDCCCBC?CCC@BBBB;;:;@DBECCBB@BC?B????@@@@A2A@BBBABBCCBBA;@@?@@@@1@D?C6;:;6;CDAHBBBCCEBC?B?@@>@CC@CCCACAADBBBDDDDDC?CCCD?BBBBBBAA=B?BBB?BBBCCCAA>ADDC@@;??9?BB9::CCC=BAA<@@@@@2AC?>===ACDAA8;7;>>?1838@BAA@BCBBBCC?B?CCC>DD?AAABBBBBCBBBB?BBBBBBBBBBCBB?B???A>A>A?CCAA??==
@ATNG8:00949:04638
GATGGTAGATACTCGCTGATACAAGAAGATCAGGAACTCTAGAAGAATTCAGATTTTTAACACGAGAGTAAACGTAAGAAGAAGGTTTTACAAGACTCACGTTAACAATATTGCAGCAGTACGCACACAATCGAAGCGCAGTAAGGATGGCTAGTGTAACTAGCAAGAATACCACGAAAGCAAGAAAAAGAAGTACGCTATTAACTATTAACGTACCTGTCTCTTCCGAAACGAATGAGTACTGTATCTATGTGTGCGCTACCATCGTTCCTTCTGAGTCT
+
BABB@DBCB@@@?969BCBBAA@@DM@@@CC;;6;:A@BCBAB?AA7;6<AB@@@@@0@@BBBAA@BBBBD>?9;:;:925@=@?CCB8C;;9;B@@@AB@@?A?BCIABAACAA@CGGEDICCDAA@A?BA@@<?:::???B@D?AAA?ACCC???C@CBAA??5:0<@@@00.;88-8.0*/;:;;,774;///88AAA<A:?<<;=C<@@CCC@BBAAA;:3:3:==6>::6:BA@AAAAAAABAB?@?BBCCCC???:4;=;;;8=5;7;A?>>887
@ATNG8:00950:04665
GATGGTAGTGATACAGATCAGACACCAGAAGATCAGGAACTCTAGAAGAATTCAGATTTTTAACACGAGAGTAAACGTAAAAAGAAGGTTTTACAAGACTCACGTTAACAATATTGCAGCAGTACGCACACAATCGAAGCGCAGTAAGGATGGCTAGTGTAACTAGCAAGAATACCACGAAAGCAAGAAAAAGAAGTACGCTATTAACTATTAACGTACCTGTCTCTTCCGAAACGAATGAGTACTATGTAGAGCTCTATACTACCATCGTTCCTTCTGAGTCT
+
?A=>466=<<<666=>=>?CGCBAD8995.5;4:5:5:7544;33328828233333333$34978888=====58744444$44.4.5550//;5:////;8--(-(--(-66(-/>>===?CCC@<<<00+0<9<;@;;;<5944;6;<<055::77//)////8826949//(/666618==588???+;;7<=<=885554905555+2+2299924:::933-3-39;1;::48::888:99=333337722.87---99)--557274=055855333
@ATNG8:00950:04679
GATGGTAGTGTGTCTCTGAGAGTAGTACTCATTCGTTTCGGAAGAGACAGGTACGTTAATAGTTAATAGCGTACTTCTTTTTTCTTGCTTTCGTGGTATTCTTGCTAGTTACACTAGCCATCCTTACTGCGCTTCGATTGTGTGCGTACTGCTGCAATATTGTTAACGTGAGTCTTGTAAAACCTTCTTTTTACGTTTACTCTCGTGTTAAAAATCTGAATTCTTCTAGAGTTCCTGATCTTCTGGGATGTGTGCGCAGTGCCTACCATCGTTCCTTCTGAGTCT
+
444;.444:=:@@CCCDGC;;;CABA;;9;DG=A000,0<+0+/////==595666169>@=B:B@BBBAC00/;5//////#/729;@@866/949//)/74779;:;4;<<;>;;;7;;>@C?BCBBBBBB@B@AAACCCCCCCCCBDCBBCCC@CBB?BB?B@CCCCBBCBC=@ABBB7B=A5;;AAA,B@=@@-00@BCABACC?BBBB0>>>9929;>@=AAABBCB@B@CBBCBB@B;;;0;;;<A@@AAABBBBB@;;;?AA@@A@C@C?BCCCCBBB
@ATNG8:00956:04673
GATGGTAGAGTACAGTGTAGTAGACCAGAAGATCAGGAACTCTAGAAGAATTCAGATTTTTAACACGAGAGTAAACGTAAAAAGAAGGTTTTACAAGACTCACGTTTAACAATATTGCAGCAGTACGCACACAATCGAAGCTCAGTAAGGATGGCTAGTGTAACTAGCAAGAATACCACGAAAGTAAGAAAAAGAAGTACGCTATTAACTATTAACGTACCTGTCTCTTCCGAAACGAATGAGTACACACTCTCATATGACACTACCATACGTTCCTTCTGAGTCT
+
<;4429;9;55;=<966><<:=B;9.5995;@@?:;6:5:><?>:A8>><=:??><8A@>.A74439:>////;26///<<;+<<7<.555&555455559::9:;3:8?C>C@@=@A@?AIC?CC>>655=;.444838:;;;<AA=B;<A@@BAABA???@A@AAA@=@>*///*//98;/6//)/7777'785:::;::;<>8<755482828888939/0/:7:673377)38839:B==C=BC8472;999::?B>>>8//6=//0:@=?=?,00777777
@ATNG8:00959:04676
GATGGTAGCTCGCTGATGATATCTCCAGAAGATCAGGAACTCTAGAAGAATTCAGATTTTTAACACGAGAGTAAACGTAAAAAGAAGGTTTTACAAGACTCACGTTAACAATATTGCAGCAGTACGCACACAATCGAAGCGCAGTAAGGATGGCTAGTGTAACTAGCAAGAATACCACGAAAGCAAGAAAAAGAAGTACGCTATTAACTATTAACGTACCTGTCTCTTCCGAACGAATGAGTACGTGTGACGTACGTGAGCTACCATCGTTCCTTCTGAGTCT
+
@ABC?BEBBBCCD@@@DDBBCCCCC?CDD?CCCCBB@B@BBDCABC@CD>B?BBBBBCCC3C?BBBBBBBBBBF>H@@@BBB5BC@B>BBB<BCC@CBBABBC@@>@@CC?BBA>ACCBBBCCCCBCCBBCC?BBBB?BBBBBBBB?B@BAB>ACCCCCCD@AAABBB?BB@BBB>AABCG>A@@;:9999(:?>AA@<@AAAA:>:>AAA8;7;AAAA>@@AAAAA>A@A@=A:949@AABCCBBBBBBCDCBBBBBBBBBBC?B>??F?B?B?@@@A::66
@ATNG8:00960:04665
GATGGTAGCATCATGCATATCTCACCAGAAGATCAGGAACTCTAGAAGAATTCAGATTTTTAACACGAGAGTAAACGTAAAAAGAAGGTTTTACAAGACTCACGTTAACAATATTGCAGCAGTACGCACACAATCGAAGCGCAGTAAGGATGCTAGTGTAACTAGCAAGAATACCACGAAAGCAATAAAAAAGAAGTACGCTATTAACTATTAACGTACCTGTCTCTTCCGAAACGAATGAGTACGTGTGCGACGTGTCTCCTACCATCGTTCCTTCTGAGTCT
+
<<=D@CBBB=CCCA@A?<<<@@CCC@BCB@DBBBBC?B?B:::@>F?AA=A000;//000,0<KDDACDCB@@@8=<?>??@0A@=?<@??70//6:>;>;555:)/)//)//:288;566<;;;@@>===CACCBB@BACCCCAA=A?B;;;BBBBCCB?BBCCCB@BE?AAA=??AA@5>::3::::::%:<:<?=?B<=?>89998:?4=8>>BBD@CD;;:??<??BBG>BBB?AAABCEBBBB???CABA?>>;;;;>>><@=<=B?B@B?BBDCBBBB
@ATNG8:00962:04679
GATTAGTATAGAGCTCTACATAGTACTCATTCGTTTCGGAAGAGACAGGTACGTTAATAGTTAATAGCGTACTTCTTTTTCTTGCTTTCGTGGTATTCTTGCTAGTTACACTAGCCATCCTTACTGCGCTTCGATTGTGTGCGTACTGCTGCAATATTGTTAACGTGAGTCTTGTAAAACCTTCTTTTTACGTTTACTCTCGTGTTAAAAATCTGAATTCTTCTAGAGTTCCTGATCTTCTGGCGCTCTGTCACGTCTGCTACCATCGTTCCTTCTGAGTCT
+
CBB@BBBBBBBBDCCCBBCCCBBBBBCG@@?@CDD=BB?B?BBCBCDC@CCA?A?A?AAAA?A?CCAAAACCB>BBBBB1@A?B<=>8?BAB?ABC@CC<@@ACBB?BCBB>>>>:>??:?:??AA===>;AAA@<><<@>>>>AAAAA>@@@<=>><??<?<?@@AAAAAA<AAACD;C=B<@????/;;666.6-----9;6:4::::(5999=7?4<=8>ABB>>?;><>A@<==///=9;:>?;;;==AAA>>>;;;@A<A<<<A<A<A;AAA@@>>>
@ATNG8:00963:04633
GATGGTAGGCGACATACATACGCGCCAGAAGACAGGAACTCTAGAAGAATTCAGATTTTTAACACGAGAGTAAACGTAAAAAGAAGGTTTTACAAGACTCACGTTAACAATATTGCAGCAGTACGCACACAATCGAAGCGCAGTAAGGATGGCTAGTGTAACTAGCAAGAATACCACGAGAGCAAGAAAAAGAAGTACGCTATTAACTATTAACGTACCTGTCTCTTCCGAAACGAATGAGTACCTCTCAGACGCTCGTCCTACCATCGTTCCTTCTGAGTCT
+
@<AC@CBB@CBBBCCCABACCDDDD?BBC@BBBDD@D=@BCCCCB?BA?B@CBBAAA@@2@>BBBBCBBA?>=3<<:;;;:':@=B@EDD;CCCBBBBBECCBB@B@BBACCC?BCBBCCCCECBBBCBAB@DFCC>??BBCCCA?CAGAA?AACAABBB@BBCBBB?CD?AAC<?@CBAAAA=8=@@@@/==:=>>BCBCDC@C?BBBF>A>ADBBB?BBAAA>?;?=ABE@BBC?BBCAABC@BA@@@>B@@@?B@@@<AAB=>=>=A>A?C@CDCBB???
@ATNG8:00914:04704
GATGGTAGTGTGTCTCTGAGAGTAGTACTCATTCGTTTCGGAAGAGACAGGTACGTTAATAGTTAATAGCGTACTTCTTTTTCTTGCTTTCGTGGTATTCTTGCTAGTTACACTAGCCATCCTTACTGCGCTTCGATTGTGTGCGTACTGCTGCAATATTGTTAACGTGAGTCTTGTAAAACCTTCTTTTTACGTTTACTCTCGTGTTAAAAAATCTGAATTCTTCTAGAGTTCCTGATCTTCTGGATAGCGACGCGATATACTACCATCGTTCCTTCTGAGTCT
+
889>9>CCCCBBCCCBB<;;BA@@@>>9==9:2:<?=6@C=@=@@@BBCC?BBB;;7:>BB@B>B?BCBBC<;6D?B=@G@+;;265AA9@A@A;ABB?CC?BACDCIAJCCIDDCC?@AB?B?CCCCBBBC@CCBB@ECCCCCBBBCBCCCCCC@@@A?BB?C?BAC;;;BBB?ABBBB7A>A5<;@@@,AACEI?GABBBBDBAA5;;;;;%;>>AA@C?CC@BBBA@@D?B?BCABBB<@@C@CCDCCCCDBBBBBDCBBBBC@CBBBC@B@B?AACCCC??
@ATNG8:00924:04711
GATGGTAGGCGACATACATACGCGCCAGAAGATCAGGAACTCTAGAAGAATTCAGATTTTTAACACGAGAGTAAACGTAAAAAGAAGGTTTTACAAGACTCACGTTAACAATATTGCAGCAGTACGCACACAATCGAAGCGCAGTAAGGATGGCTAGTGTAACTAGCAAGAATACCACGAAAGCAAGAAAAAGAAGTACGCTATTAACTATTAACGTACCTGTCTCTTCCGAAACGAATGAGTACGATGAGATCTCGTGTGCTACCATCGTTCCTTCTGAGTCT
+
999?;>CC@C?@@ECCCCCCDCCBB>BBC?CFBBBB?B?BCCCCCC@CC@B@BBA>@>>>,?=BBCCCCCDCCB=A?:::::*;A>B5;;;.<CC@EBBBCCC@?<@?AA>ABB@CACACCCCCCBBBDCCC?BBCC?BBBBBBBB?C=AAA?BBCCCC@@>@CCCCA?AC?CCC?BB??>8=9:39=<<>.?B?BBCCCCCCC?B?BAA@<@<??BCC@CCAAABC@C@BBC<AAA>BBBBBCCCCCCABBBBBBBBEC>>>@A;>>??A=A>A?B??@@@AA
@ATNG8:00926:04698
GATGGTAGGAGACACGTCGCACACGTACTCATTCGTTTCGGAAGAGACAGGTACGTTAATAGTTAATAGCGTACTTCTTTTTCTTGCTTTCGTGGTATTCTTGCTAGTTACACTAGCCATCCTTACTGCGCTTCGATTGTGTGCGTACTGCTGCAATATTGTTAACGTGAGTCTTGTAAAACCTTCTTTTTACGTTTACTCTCGTGTTAAAAATCTGAATTCTTCTAGAGTTCCTGATCTTCTGGTGTCGTCTTATCATGTACTACCATCGTTCCTTCTGAGTCT
+
>::C?BBB@BGCCCCAABBBCCCCDBBBCC;;5<;;;7;C>C@AA@BABC@BBBCB?C?BC@A>@@CAAAABB7949FCD=1CD9??CC>?A?C?BCC@CC799?BBB@BBBBBBBB@???;?=A???:::B=@@@@6:8A==<><?>@>>>@?A<??>=AA<>=AAAA>??@A<>>???6?<A:88788+8AAAA:A>>888@<=;5:;:;+;?@@B<B=@@;>>@@@@B:@<;=--,,),,-+-====A>>:>@@AAA==///:6:::==6?<@<@@@@@;;;
@ATNG8:00927:04695
GATGGTAGCACACGAGATCTCATCGTACTCATTCGTTTCGGAAGGGACAGGTACGTTAATAGTTAATAGCGTACTTCTTTTTCTTGCTTTCGTGGTATTCTTGCTAGTTACACTAGCCATCCTTACTGCGCTTCGATTGTGTGCGTACTGCTGCAATATTGTTAACGTGAGTCTTGTAAAACCTTCTTTTTACGTTTACTCTCGTGTTAAAAATCTGAATTCTTCTAGAGTTCCTGATCTTCTGGGCTGCGCTGATATGCGCTACCATCGTTCCTTCTGAGTCT
+
5:;>:@CCFDCA@@@ABBCCCBA@AABCBBBB>;;;A;AA=C@>>7?==>@BCCCC@B@BBBB?A?BBBBBCCBD?ACC>C1CB@DCCE>B;;<@CBC>BB=AA@@>A<?AAACDCC?BBBAC?CBBB>@??@CCCC?BBBBAABBBBBBBA@A@;888=CB:=:=@@BDFDAA:>>CDD;D;?9==AAA/AA?@?:??AAAAA===;@DDD/A888A=A<@@;@@AB?>>=@;>>?@>=7666919///==<<@@@AAAAA?;;7;?>>A:=:><@AA;=>9/
@ATNG8:00929:04702
GATGGTAGTATCTGCACACTCTGTCCAGAAGATCAGGAACTCTAGAAGAATTCAGATTTTTAACACGAGAGTAAACGTAAAAAGAAGGTTTTACAAGACTCACGTTAACAATATTGCAGCAGTACGCACACAATCGAAGCGCAGTAAGGATGGCTAGTGTAACTAGCAAGAATACCACGAAAGCAAGAAAAGAGAAGTACGCTATTAACTTATTAACGTACCTGTCTCTTCCGAAACGAATGAGTACACATCGTCGTGTCGTGCTACCATCGTTCCTTCTGAGTCT
+
855<178@B@A;;;;9;AA;<=A==<AGI>ABBA@@<A=ABBCCCC?CC?C@CC??@CDC3B=??AAA@?????8?BCCEDD2BBAE?AAA7ABB?BBECCCC;;7;?;;6;CB?BABBCBBBFBBB;;;;;5;C@@=ACCBCCBC@C?C;;7;BBBCCAA@A::9=?9==8>>?8<>999,7;;57999+7779,22556.///393//)/4383435<<7<::544:6:7:99193437>ABCBEBAAABA@?A@<<873374864:///6(/(/388888;?@
@ATNG8:00938:04708
GATGGTAGACACGTGTGCTCTCTCGTACTCATTCGTTTCGGAAGAGACAGGTACGTTAATAGTTAATAGCGTACTTCTTTTTCTTGCTTTCGTGGTATTCTTGCTAGTTACACTAGCCATCCTTACTGCGCTTCGATTGTGTGCGTACTGCTGCAATATTGTTAACGTGAGTCTTGTAAAACCTTCTTTTTACTTTACTCTCGTGTTAAAAAATCTGAATTCTTCTAGAGTTCCTGATCTTCTGGGTGTATCAGCGAGTATCTACCATCGTTCCTTCTGAGTCT
+
@CLG?AACBBBCCCBACBBCFECCCBBBCCBB@BCDC>CC?C?CCCCCCC?BACCD@B=??@B?B?AAA@@BBBB@BBBCB3BB?C>>?<?A@D@BBB?BB599?CCB?BCCD?;;A;AAA9>9>????;;;;CD??9<<<?>>>?@@@@@@===:=>><@B<A<=?=?@@B??;?>>?>3>:=9;;;::*:=<<1<:9///:97;7;AAAA)A;;;=5;5:>;@>>>AA@;@;@E@@?@<>>>A:>>>@@@>??>?:8:A?ABD8>>>>@;?=A<@@AA@=<=
@ATNG8:00940:04695
GATGGTAGAGTACAGTGTAGTAGACCAGAAGATCAGGAACTCTAGAAGAATTCAGATTTTCAACACGAGAGTAAACGTAAAAAGAAGGTTTTACAAGACTCACGTTAACAATATTGCAGCAGTACGCACACAATCGAAGCGCAGTAAGGATGGCTAGTGTAACTAGCAAGAATACCACGAAAGCAAGAAAAAGAAGTACGCTATTAACTATTAACGTACCTGTCTCTTCCGAAACGAATGAGTACTTCTCTCAGAGACACACTACCATCGTTCCTTCTGAGTCT
+
CCBB?BBBCCCDD@@ACCCCCCC@@?ACD@CBBB@@?A@BBCCCCB?BB?B@CCC>>=>5@?<?BCCCCBBBBB=BBBCCCC3BA=A5;;;5;CC?C@@@CBCCG@C@@@=@BB?BCCBBBCCCCCCAAACC@DCCC?BBBBCCCD?C@CBC@BBBCCCCC?CBABDD?BB>BBB?BADCC>BBB@BBBBB1BB?B877B@??@;<<>@??:=:=?CBB@BEBAAAA>A?BDC=A9:9:BAAAA995:BBBBCCBBBCBB?@AAD;????C?C?A?CCC=:;;@
@ATNG8:00942:04729
GATGGTAGGAGACACGTCGCACACGTACTCATTCGTTTCGGAAGAGACAGGTACGTTAATAGTTAATAGCGTACTTCTTTTTCTTGCTTTCGTGGTATTCTTGCTAGTTACACTAGCCATCCTTACTGCGCTTCGATTGTGTGCGTACTGCTGCAATATTGTTAACGTGAGTCTTGTAAAACCTTCTTTTTACGTTTACTCTCGTGTTAAAAATCTGAATTCTTCTAGAGTTCCTGATCTTCTGGGTGCGCTACAGTCTCTCTACCATCGTTCCTTCTGAGTCT
+
:5>B:BCC?CCCCCC@BBCDCCCCCCCCCCBB?ADCC>CC?B?BDCCCCC@FCC@?=@?BBCC@D@CCCAAABBC?<>>>>1?C?BBAA>AABB?B?=7<B;>=@CCD?AAACBBAA>>AA;@:AAAAA<<>;AA?>:>=>9:8;>BCAAA<==A<??>=AD<A;===ABB@??;???DD;D=B<88777(8=666)//7///:76:/8665'29:9<7>9@@<@A??===8=9=@@?@A<@?@@:@B@@@@AA@@?ADAAA==;69///:7=7=6<;?A::;@
@ATNG8:00948:04721
GATGGTAGGCGACATACATACGCGCCAGAAGATCAGGAACTCTAGAAGAATTCAGATTTTTAACACGAGAGTAAACGTAAAAAGAAGGTTTTACAAGACTCACGTTAACAATATTGCAGCAGTACGCACACAATCGAAGCGCAGTAAGGATGGCTAGTGTAACTAGCAAGAATACCACGAAAGCAAGAAAAAAGAAGTACGCTATTAACTATTAACGTACCTGTCTCTTCCGAAACGAATGAGTACCTCTCAGACGCTCGTCCTACCATCGTTCCTTCTGAGTCT
+
:5:C:>BD@AAABBDCBCCCCBBBB@BCC@ECCCBB7:8;AACCBB?@A@C?AA@;;;;;*;>BBCHCBB;;;;.;@;;;;:$9>8>.555&5<>7<===<;;0000=A@<AAC@BBAAABBAABBBBCCCB@BBBC?AABECCBB?CBCCC@BBCCBBBB@BCCABB@BB?????BB@@@:AAA=ABCDCD)BB?999:BBCCC?C@B?BD<@;@@CCD@CDCBBBB?C?CCC>BBB?AAA@??C@CBBBBBBBBBCBBBD?A@@<@??@B?A?C?CCBBB???
@ATNG8:00949:04726
GATGGTAGATATATGCACGCTCTACCAGAAGATCAGGAACTCTAGAAGAATTCAGATTTTTAACACGAGAGTAAACGTAAAAAGAAGGTTTTACAAGACTCACGTTAACAATATTGCAGCAGTACGCACACAATCGAAGCGCAGTAAAGATGGCTAGTGTAACTAGCAAGAATACCACGAAAGCAAGAAAAAAGAAGTACGCTATTAACTATTAACGTACCTGTCTCTTCCGAAACGAATGAGTACACATCGTCGTGTCGTGCTACCATCGTTCCTTCTGAGTCT
+
CCBB@BBB@:65=?@ACCCCCCDCC@:;6?CCDE;;8<=AABCBBC?CC?C>AA@@@@@A.A?BBBBBBBBBCF>BB<;;;;*;C>C7;;;6;AA=B=;;DCB;;5:49?;@BC@CCBBBA@BCCCCCBBCC?AA@@7<;AA@@@CB9B@BB>CDGCD;;;?BBBAAA=AB>AAA=A@???5===9999999%9B???>BCCAAB5837==<0819:@@@=@B;;:AA=A@BAA=A::89AACCBCBBACBAACBBCAAAB@?>=>8??>?@:@=A=AABCBA>>
@ATNG8:00949:04728
GATGGTAGTGATACAGATAGACACCAGAAGATCAGGAACTCTAGAAGAATTCAGATTTTTAACACGAGAGTAAACGTAAAAAGAAGGTTTTACAAGACTCACGTTAACAATATTGCAGCAGTACGCACACAATCGAAGCGCAGTAAGGATGGCTAGTGTAACTAGCAAGAATACCACGAAAGCAAGAAAAAAGAAGTACGCTATTAACTATTAACGTACCTGTCCCTTCCGAAACGAATGAGTACTATGTAGAGCTCTATACTACCATCGTTCCTTCTGAGTCT
+
@A@B?BDC;9;;::CECCCBBAAA<@AA?CCBBBB@D@CAB??@B>BD=?=?AAABDCD1C7AAABBAA???A8?=@@@@@,@@=@=ABB:BCCACCCCCBB:99;?BC@CBD?CCBBBBBEBCCCCCBCC@BCBD>@?CBBB@A<@?B9:7;AAABBBB>AABBBB?BB?>>?>AABBB>A==9999999%9@;A99:BBAAA;A;@@AA;?;?BDBB?BB;::79=A?@@?8??<8?????AABCBBBCBAAAA?>?B@>>>=:=AA@@6;5;5;;=??@@B
@ATNG8:00954:04701
GATGGTAGCTATACGTATATCTATGTACTCATTCGTTTCGGAAGAGACAGGTACGTTAATAGTTAATAGCGTACTTCTTTTTCTTGCTTTCGTGGTATTCTTGCTAGTTACACTAGCCATCCTTACTGCGCTTCGATTGTGTGCGTACTGCTGCAATATTGTTAACGTGAGTCTTGTAAAACCTTCTTTTTACGTTTACTCTCGTGTTAAAAATCTGAATTCTTCTAGAGTTCCTGATCTTCTGGGTGTATCAGCGAGTATCTACCATCGTTCCTTCTGAGTCT
+
:;BB?BBBBBCEBCBCEBABCBBA966=BDCC?BA@@:@B?B?BBBCDCF@BBA;:6;=BBAA>A@CCCCAAA@D@BBBBC3BB>BCCC>C????BBB?BD<??AAA@?AABBBBAC<A?C:?;AAA>???A<@>>>065=@9:;>?@?AA;;;=7;;>=>>8=:>>??C==>>:<?@@@6A=A<@@A@A/@?77706<:///<::=<?AAA/?:::A;A9>?;@@??>==:=5::<==@=>>>B:;;;=@::///766:=====96---6-3-308;;>?:63
@ATNG8:00957:04728
GATGGTAGCACGAGTCACTCATATCCAGAAGATCAGGAACTCTAGAAGAATTCAGATTTTTAACACGAGAGTAAACGTAAAAAGAAGGTTTTACAAGACTCACTGTTTAACAATATTGCAGCAGTACGCACACAATCGAAGCGCAGTAAGGATGGCTAGTGTAACTAGCAGGAATACCACGAAAGCAGAAAAAGAAGTACGCTATTTAACTATTAACGTACCTGTCTCTTCCGAAACGATGAGTACGTGTGCGACGTGTCTCCTACCATCGTTCCTTCTGAGTCT
+
555=8<:;;=;;;;;;=;;;A?@@C8@AB;;>9:9A9B9CB@@@???BB@C=@@??>??@1>8<<<?77:00/;+//=;===+==:=8<??1@AC@CAA;;::99;;3;8<;+0/968//5;;;><<<;;;5447<<;;7<??@@>?>:?=@9:09===>?:<8A@;>9;</7/777,38666.6///////$/648372:97565,66:89517179???=@?;798=9::=;>7:///::=?A>=::///6//.55956:2<78482223,3188?99<////
@ATNG8:00958:04717
GATGGTAGGCGAGAGTGAGACGCAGTACTCATTCGTTTCGGAAGAGACAGGTACGTTAATAGTTAATAGCGTACTTCTTTTTCTTGCTTTCGTGGTATTCTTGCTAGTTACACTAGCCATCCTTACTGCGCTTCGATTGTGTGCGTACTGCTGCAATATTGTTAACGTGAGTCTTGTAAAACCTTCTTTTTACGTTTAACTCTCGTGTTTAAAAATCTTGAATTCTTACTAGAGTTCCTTGATCTTCTGGTGTCTGATCTGTATCACTACCACTCGTTCCTTCTGAGTCT
+
88>@<?CC?BABBCCCCBBBCCAAACBABC;;;=DDM?EE@CAAAACDGG@CCA@@<@8;9@<5>48499:;<<B7BBBBB2@@9<<>>6??@@6:8@=AC@BBBB@@=AABCDCAA=CAA<A=>>>=888A<A;;;;>>BFB@>>>===A>===8888:::5;5;==>>===D:<=??>/>8=8=<===,===>@,/+/7///;>888)////(///)-6060--(--45577959(/(.7633....28855;>9<<<A>==>BB>771///66<17176?>>??;;;
@ATNG8:00958:04726
GATGGTAGTATATCGCGTCGCTATCCAGAAGATCAGGAACTCTAGAAGAATTCAGATTTTTAACACGAGAGTAAACGTAAAAAGAAGGTTTTACAAGACTCACGTTAACAATATTGCAGCAGTACGCACACAATCGAAGCGCAGTAAGGATGGCTAGTGTACTAGCAAGAATACCACGAAAGCAAGAAAAAAGAAGTACGCTATTAACTATTAACGTACCTGTCTCTTCCGAAACGAATGAGTACTGTATCTATGTGTGCGCTACCATCGTTCCTTCTGAGTCT
+
444<:>CCCBB=BBBC;;9<<<===:>AB?BCDCBB?B699@>@99.4;.406BBABC>>+>9>====BB=<<<6556?@@@+55.5.555&5;;7@CCD@B=9;;<@EDAC@A?@CBABCCCABCBA@ADCABCBD?@@?A@A??<@?BA@=AA@@@AABBBBCCC>A@:>?=8>=>??8=>=9999999%9<8;95775=:749577A>3=677;998<?;;>8948:9==5877/399<?<<=>@A99897@@=8857=::>68888:<A5:57///7///
@ATNG8:00959:04728
GATGGTAGCGCATATCAGCGCAGCCCAGAAGATCAGGAACTCTAGAAGAATTCAGATTTTTAACACGAGAGTAAACGTAAAAAGAAGGTTTTACAAGACTCACGTTAACAATATTGCAGCAGTACGCACACAATCGAAGCGCAGTAAGGATGGCTAGTGTAACTAGCAAGAATACCACGAAAGCAAGAAAAAAGAAGTACGCTATTAACTATTAACGTACCTGTCTCTTCCGAAACGAATGAGTACGATGAGAGAGCTCTCTCTACCATCGTTCCTTCTGAGTCT
+
77:A=A0::;;B@@ACBCDBBBACD=CCDAGCA@BB=B=@AAAB@@=@@;@<??BCDDDD1A9;;ABB>>9<<<5000::::'//)/6==>2>=A9=@BAA@@00-0:<<6>>@9>>>>?@BCCCCCCB;;=BAAAA@BBBBBBBB?C=AAA<ABBBDBCJ>@@:9::=AB=BBC78999929==;:9:999%9=;=979>?A@?>@?AABA<A=>=AA@?C;;;BBB?A<B@@9000+000=A@@A@@@??@@@>??C@AA:89:;:888:3:<A=BBBAA@AA
@ATNG8:00962:04715
GATGGTAGAGAGACTGTAGCGCACCCAGAAGATCAGGAACTCTAGAAGAATTCAGATTTTTAACACGAGAGTATACGTAAAAAGAAGGTTTTACAAGACTCACGTTAACAATATTGCAGCAGTACGCACACAATCGAAGCGCAGTAAGGATGGCTAGTGTAACTAGCAAGAATACCACGAAAGCAAGAAAAAGAAGTACGCTATTAACTATTAACGTACCTGTCTCTTCCGAAACGAATGAGTACGATGAGATCTCGTGTGCTACCATCGTTCCTTCTGAGTCT
+
CCDC?C@@BBBECCBCBCCCDBBBD>CBB?BCCCCB?B?AACCBBB>BB@C@ABBBBDDC3C?AABBCCBBACBBBBBBBAA1><;>?ABB8BBB@CAAA@AB8879ADC@B??;?AAACCCCBBBCCCCCC?BBAA>ACBBCCBB@C@CA@>ABBCCCB@?ADDCCA?AA?CCD?BBBAA9@>><>CDDD2BB@B>>>BBCCC<><?ABB7;8;@CCCADCBBBCB@B@CEE>BAB?ABCCDCAAAAADBAACABBDB>???AA>?@@>B?B?C;??BAABA>
@ATNG8:00916:04735
GATGGTAGTGTGTCTCTGAGAGTAGTACTCATTCGTTTCGGAAGAGACAGGTACGTTAATAGTTAATAGCGTACTTCTTTTTCTTGCTTTCGTGGTATTCTTGCTAGTTACACTAGCCATCCTTACTGCGCTTCGATTGTGTGCGTACTGCTGCAATATTGTTAACGTGAGTCTTGTAAAACCTTCTTTTTACGTTTACTCTCGTGTTAAAAATCTGAATTCTTCTAGAGTTCCTGATCTTCTGGAGATATCATCAGCGAGCTACCATCGTTCCTTCTGAGTCT
+
?;<C@DDCCC999CCCDFCBBBCCDDCBBBCC@BBBF=BB@B@BBBCDBB?BBAAC@CACGDD@C@CCGCCCDCCACDCCC2CD@CCCC>CBBB@BCCBCC@BBBBCG@CCCCCCCD?B@@=@=BBCCCBCB@CCDB@CCCBBBBBBDBBBBCBC?CCE@AA?A?AABCCCBBB=A;;;;.;>B>;;;<;*;C@@A;BA@ABHCBBBADDCD3C;;;A=A?BC>CBBCC;;;;@BABC@@<@AB?CCABBCECCCCCBCCCBBBB@BBBBB@D?C@CBCCCBBB
@ATNG8:00917:04755
GATGGTAGCTCTGCTCTGACTCTCGTACTCATTCGTTTCGGAAGAGACAGGTACGTTAATAGTTAATAGCGTACTTCTTTTTCTTGCTTTCGTGGTATTCTTGCTAGTTACACTAGCCATCCTTACTGCGCTTCGATTGTGTGCGTACTGCTGCAATATTGTTAACGTGAGTCTTGTAAAACCTTCTTTTTACGTTTACTCTCGTGTTAAAAATCTGAATTCTTCTAGAGTTCCTGATCTTCTGGGCAGACTCTCACACGCCTACCATCGTTCCTTCTGAGTCT
+
@>AB>?@ECCBBCCDDDBBDFECCCAA@CC@@=@BDB=CD?B@BGGCCBC>AABBB>B?CCBB@DADDDCCCBBBACEDCC3;;7;@BB=CBBD@CCB?BD8;;;BBDACCCCC@@@;:;B@B>BBBB@@ABACCBE?CBBGDCCCCDA@@BBBD?BBA?BB?C@CBCECCCCC?@@BBB7B?B?CCHHF5CCCJJ?GDCAABB;;;5;;;;*;;;;;6;=@C7;;@CB;;6;9@>?A@A8:;CC=ABACCCCCCBDDDDD@@@C=A;<;CGE?B?CBBBDD;;
@ATNG8:00917:04776
GATGGTAGTGCGTGAGAGAGAGACCCAGAAGATCAGGAACTCTAGAAGAATTCAGATTTTTAACACAGAGTAAACGTAAAAAGAAGGTTTTACAAGACTCACGTTAACAATATTGCAGCAGTACGCACACAATCGAAGCGCAGTAAGGATGGCTAGTGTAACTAGCAAGAATACCACGAAAGCAAGAAAAAGAAGTACGCTATTAACTATTAACGTACCTGTCTCTTCCGAAACGAATGAGTACTGTATCTATGTGTGCGCTACCATCGTTCCTTCTGAGTCT
+
@ABD@CCABBCB@AACCCCCCCCCD>BCC@DECCBB?B?BBCCCCC?AC?C?BBDBBBBB2BADCAABBB@@@<@@@@BAB1CB>B=BBB9::D>BAA??AAA@8<8>?;A<;:>>@ABAAAAAA>>>>AA<A?>@;??@AAAAA;A;AAA;AAA=@=>>9==>AAA>BB>BBC>A>555,8<=8=EEEE/>>:>EB>>>@@A<@<@A>?;?=AAAAA;A====>>;@:AAA9@BB?BBBBAA@@@@@@BA==ABBB>>?>>AA;A>>>@9@;A;A>>>A>;;
@ATNG8:00918:04768
GATGGTAGTGTCAGTGCGCGTCGTCCAGAAGATCAGAACTCTAGAAGAATTCAGATTTTTAACACGAGAGTAAACGTAAAAAGAAGGTTTTACAAGACTCACGTTAACAATTTTGCAGCAGTACGCACACAATCGAAGCGCAGTAAGGATGGCTAGTGTAACTAGCAAGAATACCACGAAAGCAAGAAAAAGAAGTACGCTATTAACTATTAAACGTACCTGTCTCTTCCGAAACGAATGAGTACATAGATATACGTATAGCTACCATCGTTCCTTCTGATTCT
+
48::7<======?666<;;;;;=@;7>55.5:;::<A4566?>>@://)/366833333$36778=>=<;<==39744444$5:6;.56606==:@?665>>55258==8===/==666<><===;;;=<<7;8::6000=;=;?9>=>>?<>@@995<>9B=B==B=A;8477:<<>AB9;;;077;;;.8;39977;888>;C:8777+22'27=?;8<<:::==7:6:?>6>==8<88<BBBBBBBB=;;AA:::A<<<<9737:77=6;/6068888:>?
@ATNG8:00919:04741
GATGGTAGTATAGAGCTCTACATAGTACTCATTCGTTTCGGAAGAGACAGGTACGTTAATAGTTAATAGCGTACTTCTTTTTCTTGCTTTCGTGGTATTCTTGCTAGTTACACTAGCCATCCTTACTGCGCTTCGATTGTGTGCGTACTGCTGCAATATTGTTAACGTGATTCTTGTAAAACCTTCTTTTTACGTTTACTCTCGTGTTAAAAATCTGAATTCTTCTAGAGTTCCTGATCTTCTGGGTCTACGCTCGTCGCGCTACCATCGTTCCTTCTGAGTCT
+
@?@M@DCCAABBBBCDDCCCCCCCCCCCDCCB?BA@A>BC@C@ABBBCBB>@AACC?C?BBBC?B?BBBBBBBBC?BBBAA3AA?BBBC>ACCC>A@C>BC5999AAA@BB?AA@@>:@@@=A<AAA?>>>><@A@@9==;<?>@AA@@>AA?@?;?:95:=:=388@@@C;?@=A=>==5=<>9;;;;:*6;666-3-----;=;?4:9:9)5555<:<:@A<ACCDD@@;>;>@@???<@A@A9AFC;;<;;;A???AA@???<?AC>=:==B<@@;;8///
@ATNG8:00920:04765
GATGGTAGCAGACGTGACGAGCGCCAGAAGATCAGGAACTCTAGAAGAATTCAGATTTTTAACACGAGAGTAAACGTAAAAAGAAGGTTTTACAAGACTCACGTTAACAATATTGCAGCGGTACGCACACAATCGAAGCGCAGTAAGGATGGCTAGTGTAACTAGCAAGAATACCACGAAAGCAAGAAAAAGAAGTACGCTATTAACTATTAACGTACCTGTCTCTTCCGAAACGAATGAGTACGTGTGCGACGTGTCTCCTACCATCGTTCCTTCTGAGTCT
+
A@@C@DAAABDDCBBDCCCCCCA@>ACD@CBBCCC?C?BBCABDD?A@>B>BBCCBAAC3C?BBB@AADCCCC=B@@@DDD3CB@C8>>>4??B?B@@@AA?===A=>=:=>=<@>>>>=:=>A@@@@@@A;AAAA=?>>??AAC;A;AA=:AAAAA>>==AAAA@@>@C?CBB=?@;991888:>CBBB/8866AAD@??AA;A:@@@A;A;===@A;A???888;A=AAA9@BB>BBBCBBBBBBBBBBDDCCCBBBC?CBC@C???B?B>B?CCBBBB@A
@ATNG8:00922:04739
GATGGTAGGCGACATACATACGCGCCAGAAGATCAGGAACTCTAGAAGAATTCAGATTTTTAACACGAGAGTAAACGTAAAAAGAAGGTTTTACAAGACTCACGTTAACAATATTGCAGCAGTACGCACACAATCGAAGCGCAGTAAGGATGGCTAGTGTAACTAGCAAGAATACCACGAAAGGCAAGAAAAAAGAAGTACGCTATTAACTATTAACGTACCTGTCTCTTCCGAAACGAATGAGTACGATGAGATCTCGTGTGCTACCATCGTTCCTTCTGAGTCT
+
44495::;7;>>>@<@CCDBA@BBC?CAIAFCCBBB?@?@BBCCAA?@@=??:94999::*;>BBBBBBB;;;C?ABBBBAA2BBACAEDD<GJG?BACBBBCBC@C@;;6;@A>ACCCCBBBEFBBCCCAA?ABCCABBBDCCBC>B?BBB?BC@@@CCC@BCCCCB>AA=???=AA99929<==99:::::%:?<7:77?<CBB?B>@;>>;B:>>D;;7;BB;;;B>A=?@@8<994:BBABBBBBBBBBBAAA???@988===9=888B?C=B998=@@>?:
@ATNG8:00922:04743
GATGGTAGTCTCAGATAGTCTATAGTACTCATTCGTTTCGGAAGAGACAGGTACGTTAATAGTTAATAGCGTACTTCTTTTTCTTGCTTTCGTGGTATTCTTGCTAGTTACACTAGCCATCCTTACTGCGCTTCGATTGTGTGCGTACTGCTGCAATATTGTTAACGTGAGTCTTGTAAAACCTTCTTTTTACGTTTACTCTCGTGTTAAAAATCTGAATTCTTCTAGAGTTCCTGATCTTCTGGACAGAGTGTGCAGATACTACCATCGTTCCTTCTGAGTCT
+
CBBB?BBBBBCCBCBCDCGICCCCCCCDCC@??@BBB=CC@C@CCCCCCC?BBBCC?B?BBBB@D?CCCCCCCCC@BBBBB1BC<AA@?:>AAA?ACC@DD?A@ACCD@CCDBCBCC?BBC@B@BBBBBCCC@CBBB>BBBBECBBBBBBCCCCE>BCA?BC@C>@ACBCCCCH@BBFHH<G@C><;;;;*;CCCC?CCCCCCA@@C5;;;;*;@@BB@B@CD@DDCCCCC?C?CCCDDC?AAC@CCCCCCCBBBCCBBBBCBBC?B::9E@B@B?BBCCDBBB
@ATNG8:00926:04769
GATGGTAGTATCTGTCTACGAGAGCCAGAAGATCAGGAACTCTAGAAGAATTCAGATTTTTAACACGAGAGTAAACGTAAAATGAAGGTTTTACAAGACTCACGTTAACAATATTGCAGCAGTACGCACACAATCGAAGCGCAGTAAGGATGGCTAGTGTAACTAGCAAGAATACCACGAAAGCAAGAAAAAGAAGTACGCTATTAACTATTAACGTACCTGTCTCTTCCGAAACGAATGAGTACTGTATCTATGTGTGCGCTACCATCGTTCCTTCTGAGTCT
+
944@7;@@@CBBBBBAAAFHCBAAI@BBC@DC<<;C=@=@AD???B?::59<@@??>ABB2A<ABBEEDB???@;=>=:9=099924.444,5<=9;A<>@BB@B=@=AA7;<B?CCCAAACDCCDCBBCCC?BBCC>AAAABCCF?C?BBC@BCBAABBB?BBBCCC@AA?BDC?B@@@@7;00+00000(0<7?;;;@@>>=<@<@BBA<?<?@CCC?BA@A@BB@C?CBC=CCCACAAABBBBCBBAAABBBBBBBDAAAAA>A@??A>A=A?A=>?????
@ATNG8:00928:04747
GATGGTAGGACGAGCGTCTGAGAGGTACTCATTCGTTTCGGAAGAGACAGGTACGTTAATAGTTAATAGCGTACTTCTTTTTCTTGCTTTCGTGGTATTCTTGCTAGTTACACTAGCCATCCTTACTTCGCTTCGACTGTGTGCGTACTGCTGCAATATTGTTAACGTGAGTCTTGTAAAACCTTCTTTTTACGTTTACTCTCGTGTTAAAAATCTGAATTCTTCTAGAGTTCCTGATCTTCTGGGTCTACGCTCGTCGCGCTACCATCGTTCCTTCTGAGTCT
+
@;BB@CCD?CCCC@?ACBBCBCCC?BBDDDCC@CBBB=BD?C?CCCCBBB@DCCCD@C@BBBC?C@CDCCCCCCC@BBBBB3AA?BBBB=BCAB@BCCAFD@BBBBBF@BCCBBBDD@CCB>@>ADD@EBBB?BCC@@@CCCBABACBBBBB?>?@BAA>AB>B?BBBCCCDCEACAAAA9A@C?BBBBB2BCCCD>BBCDEEDBBA?BBAB3BBBCD@C@BB?CCCCF??=?@CCBBCC?BBCC>CBBBDDCCBBBCBBBBDCC=@@ADD@D?A?CBCBBB??
@ATNG8:00929:04735
GATGGTAGTGTCATATGAGAGTGTGTACTCATTCGTTTCGGAAGAGACAGGTACGTTAATAGTTAATAGCGTACTTCTTTTTCTTGCTTTCGTGGTATTCTTGCTAGTTACACTAGCCATCCTTACTGCGCTTCGATTGTGTGCGTACTGCTGCAATATTGTTAACGTGAGTCTTGTAAAACCTTCTTTTTACGTTTACTCTCGTGTTAAAAATCTGAATTCTTCTAGAGTCCTGATCTTCTGATAGCGACGCGATATACTACCATCGTTCCTTCTGAGTCT
+
@:CC@DBAA?@@CBBBCCCCCCDCBBBBCDBB?BCCD=BB?B?BCCDCCC@CDDCB?B?CCDC@C@BBCDDCCCC@CCBBB1BB?BCDD=C??@?BCEBDC?BBCCDD@CCCCCCCEACCB?B?CDDEBCBB@CCBB?BCCCCCCCCCCCCCAAB?BBB@CC@C?AACCDDCCD@B@@@@9?>B>;;:;:*;B?@@=ABCBCCCBBB5;;;;*;AABEAGAEF@CCCBCBBB@CCCDBC@BBBCCCCBCDDEEBBBCCDDDBA?BBBCC@C?@?@CCCBBBB
@ATNG8:00930:04742
GATGGTAGTGTGTCTCTGAGAGTAGTACTCATTCGTTTCGGAAGAGACAGGTACGTTAATAGTTAATAGCGTACTTCTTTTTCTTGCTTTCGTGGTATTCTTGCTAGTTACACTAGCCATCCTTACTGCGCTTCGATTGTGTGCGTACTGCTGCAATATTGTTAACGTGAGTCTTGTAAAACCTTCTTTTTACGTTTACTCTCGTGTTAAAAATCTGAATTCTTCTAGAGTTCCTGATCTTCTGGTATACACACTCGCTCGCTACCATCGTTCCTTCTGAGTCT
+
955C<>BDC@BBCCDEHCCICBBCCDCCCCCC?AACD=BB@C@CBBBBCJ@BBBBCAC@BCDC@D@CCCCDCICC@CFDFD2CC@CBCC=@A@A?ACC?CC:=;BCDIIJGEBBBGHGBBC?B@CBBBBAAC@CCDC;;;CBBBBBB;;;;<;AA=A@@=@B=@=;::@@@@@B;@;;:;*;4;4;A@@A,@BCCD=C;;;AABB;;:;CCC5DBBBB?B=@@@BBDCD<<8;=@@CCBB@BCG?;==CBBBCAAABAAAC<;;A?A@ABC?B?B@CCCBAA;;
@ATNG8:00930:04767
GATGGTAGACACGTGTGCTCTCTCGTACTCATTCGTTTCGGAAGAGACAGGTACGTTAATAGTTAATAGCGTACTTCTTTTTCTTAGCTTTCGTGGTATTCTTGCTAGTTACACTAGCCATCCTTACTGCGCTTCGATTGTGTGCGTACTGCTGCAATATTGTTAACGTGAGTCTTGTAAAACCTTCTTTTACGTTTACTCTCGTGTTAAAAATCTGAATTCTTCTAGAGTTCCTGATCTTCTGGACGACGCGCACTTGACACTACCATCGTTCCTTCTGAGTCT
+
8::<@AACCCCBBBBBCCBCBBBABBBBBAAA>BBBB=BC=@=AA@@@A@?CCA@@@D>@@CC>A>AABAA??8?477777$78,33787.898728:=8?A377=?;=7<>@AA@@@<?@A<@;@BBA><=<6<>>?7;;??>==@@=>>@===>188>9>>5;5:>>;;9<;;055567'76=6<<<<1<9:7=075759557::15666)6///<5;6>>=@;;;@AA<@<>>>@@@=<;;===;;;>=;76//)-7--/633-7///99=9@9==????>=
@ATNG8:00932:04761
GATGGTAGTATATCGCGTCGCTATCCAGAAGATCAGGAACTCTAGAAGAATTCAGATTTTAACACGTGAGTAAACGTAAAAGAAGGTTTACAAGACTCACGTTAACAATATTGCAGCAGTACGCACACAATCGAAGCGCAGTAAGGATGGCTAGTGTAACTAGCAAGAATACCACGAAAGCAAGAAAAAGAAGTACGCTATTAACTATTAACGTACCTGTCTCTTCCGAAACGAATGAGTACATAGATATACGTATAGCTACCATCGTTCCTTCTGAGTCT
+
944<9=BBACCCCCCBAABDCCCCC?CCC?BBBC@@?A@CCCCCBB?BD@D?CCCCCCC;C@CBBAB@??88858BDEED;BCAC?AA>BHJBDCCCCCC??;@<@A?AAC?BBBBCCECCCCCDBBBB?BCBB?BBABABAA>B@DAA?ABBCAAAA?AACAAA?BB@BBB=??BAA=??>999999.9A?A787BB@@@;?<?@@A7;7:ABAB?AA???@@=@>ABB>B?@>@BCBBCCBBBCCAD@@@???>>?=>=>2::;;>>D<A:ABBB=;;;
@ATNG8:00940:04731
GATGGTAGTGTCAGTGCGCGTCGTCCAGAAGATCAGGTACTCTAGAAGAATTCAGATTTTTAACACGAGAGTAAACGTAAAAAGAAGGTTTTACAAGACTCACGTTAACAATATTGCAGCAGTACGCACACAATCGAAGCGCAGTAAGGATGGCTAGTGTAACTAGCAAGAATACCACGAAAGCAAGAAAAAAGAAGTACGCTATTAACTATTAACGTACCTGTCTCTTCCGAAACGAATGAGTACATAGATATACGTATAGCTACCATCGTTCCTTCTGAGTCT
+
889A@ABCCBBCCCA@ACBCAAA@@?@BFACCCCCG@@@@BCDBBB?BB?B?CBCBAAAA0A=@ACCBCCDBAA8@@@@@@@,;;5:4;;;6;BD?B@@@>=@00,0:?@=@AB?BBBBBBBCAABCCICCB@CBBB?A@@@ABAA=B@@@@=@AABB@@@?@@@AAB?CB?BBF?BBBBB;?993::::9:%:@;=99:CCECD?@:>=?A5;5;=BAA=AB;;;@B?B>ABD?CCC?ADDCABAAAACCCCDDCBBB>?@A===<;;<>CAE?B?AAB?????
@ATNG8:00943:04759
GATGGTAGAGTATCATGTGTATCTCCAGAAGATCAGGAACTCTAGAAGAATTCAGATTTTTAACACGAGAGTAAACGTAAAAAGAAGGTTTTACAAGACTCACGTTAACAATATTGCAGCAGTACGCACACAATCGAAGCGCAGTAAGGATGGCTAGTGTAACTAGCAAGAATACCACGAAAGCAAGAAAAAGAAGTACGCTATTAACTATTAACGTACCTGTCTCTTCCGAAACGAATGAGTACATAGATATACGTATAGCTACCATCGTTCCTTCTGAGTCT
+
889:7<<<BBDDCBBBBDCCCDCDEACBB?BCCCAA?@?AA;;;BB>BD>B?A@BABBBB5B@CGCEICB;9:B:AB;;:;:$9A=C@CDC2BBC@CCBDCCB::8:?BB?ABF@BBABBCCEDCCCCCEDD@A@BD@C@@@:;;@;A>B;;9;CCAAB@@>ACBBBC@AA>ABA9<<9::,8734<==>>1=A?B>?>BBA@>:96:<;=,/+/:><<<B@;:;@?<@>@@@9?@A=@??CBCBBBCCBBBBBBAAABBBBBBB@D:;:B?B@C?BBBBBAAB
@ATNG8:00946:04742
GATGGTAGGCGAGAGTGAGACGCAGTACTCATTCGTTTCGGAAGAGACAGGTACGTTAATAGTTAATAGCGTACTTCTTTTTCTTGCTTTCGTGGTATTCTTGCTAGTTACACTAGCCATCCTTACTGCGCTTCGATTGTGTGCGTACTGCTGCAATATTGTTAACGTGAGTCTTGTAAAACCTTCTTTTTACGTTTACTCTCGTGTTAAAATCTGAATTCTTCTAGAGTTCCTGATCTTCTGGGCAGACTCTCACACGCCTACCATCGTTCCTTCTGAGGTCT
+
//996:097;BBCCCDDDDCCCBDCICBBC:::;CDD?BB?B@CBBACCC@CBBBB@C@CBCC=A>ABBBB@@@?998898(3=6CBBB>@AAB?ABB>@B:>??CCB?AABBBB885:?@;@<AAA@>>>A=B?==:=>?@@???@>>>AB>>>:>>><AB<@<@@BA@@@@A588<<<2;9=155667(5=788.7///..8335+222&2667949499499997774848B===>5;;>>7>;67<:///===@@949770---33-3-32=>=671///
@ATNG8:00947:04737
GATGGTAGAGTATCATGTGTATCTCCAGAAGATCAGGAACTCTAGAAGAATTCAGATTTTTAACACGAGAGTAAACGTAAAAAGAAGGTTTTACAAGACTCACGTTAACAATATTGCAGCAGTACGCACACAATCGAAGCGCAGTAAGGATGGCTAGTGTAACTAGCAAGAATACCACGAAAGCAAGAAAAAGAAGTACGCTATTAACTATTAACGTACCTGTCTCTTCCGAAACGAATGAGTACGTGTGACGTACGTGAGCTACCATCGTTCCTTCTGAGTCT
+
>:;D@DCBBBBBCCCBCBCCDCCCD?CCC?CCBB::7;?ABBCCCC@CC@B?BBB@BBBB2A?CAAACCCBBBD>AAACHDG5BB>BAEFD:CBC@CCBCBBB@?<@?@A>AAA@DCBBBBBBBBCCCCCCC@C@???BBABBBAA@CAC@@>@DDCCCCC@CCC@@@?BB@AAA>@@==<3>==9::9:9(9A?BBAACCDDE>;5;==<06/7=BAB?B@@@@BB=@>@CC?CCC@BBBBBBBBBBBCAAACDCCBBBBAAAB?B999B?B@B?BA@?@>>>
@ATNG8:00947:04749
GATGGTAGTGTGTCTCTGAGAGTAGTACTCATTCGTTTCGGAAGAGACAGGTACGTTAATAGTTAATAGCGTACTTCTTTTTCCTGCTTTCGTGGTATTCTTGCTAGTTACACTAGCCATCCTTACTGCGCTTCGATTGTGTGCGTACTGCTGCAATATTGTTAACGTGAGTCTTGTAAAACCTTCTTTTTACGTTTACTCTCGTGTTAAAAATCTGAATTCTTCTAGAGTTCCTGATCTTCTGGAGATATCATCAGCGAGCTACCATCGTTCCTTCTGAGTCT
+
///>6;?BCECCCCCC<<<BBBBBBCBCBCCB?AAAB=AA=@?AABBCBB?BCBCB?C@CCCC@C@B;;<CCFBC@CEDDD5D@DCBAA:@@@A?ACC@GE@BBAA@C@DBCCAAAC@BBB>B@BBBDCBBB;;;CC?CCBBCAA@BBBABCBCB@DBA=AC=@=ABBCCBCBC?ABBDF9F>B=9:::;*;@>A@:@ABAABJBBA5;;;;*;@@BC@B?BBACCCDBBC@BHFAABBB?BCG@CCBCBCA@@DCCCCCCCCBB?BBCCC@G@C=@@DDCCAA
@ATNG8:00952:04763
GATGGTAGGACGAGCGTCTGAGAGGTACTCATTCGTTTCGGAAGAGACAGGTACGTTAATAGTTAATAGCGTACTTCTTTTTCTTGCTTTCGTGGTATTCTTGCTAGTTACACTAGCCATCCTTACTGCGCTTCGATTGTGTGCGTACTGCTGCAATATTGTTAACGTGAGTCTTGTAAAACCTTCTTTTTACGTTTACTCTCGTGTTAAAAATCTGAATTCTTCTAGAGTTCCTGATCTTCTGGTGAGATATGCATGATGCTACCATCGTTCCTTCTGAGTCT
+
88;C>BAB>AACCBABBA<ACC;;8;A@@BBB@CCBH?ED?B>BDCCCBB@CCCCIAC@CCCC?B@BCCCCCCA@<@AAAA5BE@CCCD>BCBB@CEC@CE;;;AEDD@BBCCBBBC@CCB@C?CBBBABAB@CCBB?CBBBCCCCBBBBCECBB?BBE@DC?C?BBCCCCCCC@CBBBB9B>C;;;:;:*;CBBC>BBEICCCCBC@BDCD5CCBBF?@?@B@BBBBB@@>@@BECCCC?BBC?BBBBAA@@@BBDDDA@@CCC@CCAAA<@9>-00@@A@BB
@ATNG8:00954:04745
GATGGTAGAGAGAGCTCTCTCATCGTACTCATTCGTTTCGGAAGAGACAGGTACGTTAATAGTTAATAGCGTACTTCTTTTTCTTGCTTTCGTGGTATTCTTGCTAGTTACACTAGCCATCCTTACTGCGCTTCGATTGTGTGCGTACTGCTGCAATATTGTTAACGTGAGTCTTGTAAAACCTTCTTTTTACGTTTACTCGCGTGTTAAAATCTGAATTCTTCTAGAGTTCCTGATCTTCTGGGTGCGCTACAGTCTCTCTATCGTTCCTTCTGAGTCT
+
;44=8<BBBCBBBBBBCCCGGGCCBCCBBBCC@CCCC=CD@D@BCCAA@C@BBBAA?C>AAABAC>BBDBBAB=B?BC===+CB<B997,3???=B90,0@,//8::9<=BBBBB884:??<@<AAA===AA<AA>>:=>>@@@@@@@@@>>?AA=???9>>=C:??AAAA@??:=<<;;,;4:6:=@@@,==333)--3---9355+222&23...38233.52229993915888;>555;94///=;<<>>=<898///668<>=B>D;@@@A;;;@
@ATNG8:00954:04772
GATGGTAGTATATCGCGTCGCTATCCAGAAGATCAGGAACTCTAGAAGAATTCAGATTTTTAACACGAAAGTAAACGTAAAAAGAAGGTTTTACAAGATCTCACGTTAACAATATTGCAGCAGTACGCACACAATCGAAGCGCAGTAAGGATGGCTAGTGTAACTAGCAAGAATACCACGAAAGCAAGAAAAAGAAGTACGACTATTAACTATTAACGTACCTGTCTCTTCCGAAACGAATGAGTAACTACTCTCAGAGACACACTACCATCGTTCCTTCTGAGTCT
+
:<<B?BBBBBBA@BBAAAABCBBBBACCC?BAAABB?B?CCCAAAE@CC?B?BCCCDDDE1A<A?@;;:7;CBC>DCBAAAA,==:=:=?>-:/>59////8868><@6?>;...)--6555-..65568A@@<<8:A::65/////*.39=C@DB@?@BBB@BBBB>?<?@=@AB=??BBA;B??<?DFDD3999:BBCAAABBC=A====<:@:<:::=5:;>;;;=:>;>@@6=::69=>>/0*/;;9::;<<????BBABBBCF@CABAC?C@C?BABBBCBB
@ATNG8:00958:04752
GATGGTAGGACGAGCGTCTGAGAGGTACTCATTCGTTTCGGAAGAGACAGGTACGTTAATAGTTAATAGCGTACTTCTTTTTCTTTGCTTTCGTGGTATTCTTGCTAGTTACACTAGCCATCCTTACTGCGCTTCGATTGTGTGCGTACTGCTGCAATATTGTTAACGTGAGTCTTGTAAAACCTTCTTTTTACGTTTACTCTCGTGTTAAAAATCTGAATTCTTCTAGAGTTCCTGATCTTCTGGTATACACACTCGCTCGCTACCATCGTTCCTTCTGAGTCT
+
;6@>:>BB>BC;;6@9:;CCA@AM@BBBCBAA;AA@A<AC?C@;;9CCCC@BCB;9669=@<A<B?BBCBB<;59299;;;(444)49:>4>>>>:>;A:;==;@@BCM@BBGDBCCD8;;C7;7;BCCCBBB;;;FHACCBBACCCHBBBBGBBC?BBB@BB@F?@ADBBBEDH?B;;;;.;=A=BCCCC2BB@AA8@<;;@@::9A?CCCC1C99996:<@@@CCBBBBD@C<@@CBBC>@@C>BBAAACCBBECCBCCCCCCC>??@@?4;4;<@AABCE;;
@ATNG8:00959:04768
GATGGTAGACATATGTACTCTCTGTACTCATTCGTTTCGGAAGAGACAGGTACGTTAATAGTTAATAGCGTACTTCTTTTTCTTGCTTTCGTGGTATTCTTGCTAGTTACACTAGCCATCCTTACTGCGCTTCGATTGTGTGCGTACTGCTGCAATATTGTTAACGTGATTCTTGTAAAACCTTCTTTTTACGTTTACTCTCGTGTTAAAAATCTGAATTCTTCTAGAGTTCCTGATCTTCTGGCGCGTATGTATGTCGCCTACCATCGTTCCTTCTGAGTCT
+
=:<B?BCFCCD@AAGEGGCCCCCBBBDCF@@=AAB@<@B>B@CCCBCCB?CBAAA?C@CC??=?<>BCCCCCBB<BCCCC2CC>C999/3>>B@BBC@ED6::BCBB?CCBB>>?>;A@><=<>>?==<8818=>>=??@A;;;?B@A@DD>>><>>><>@=B<==>??A<@@;>>@DE6@:=8=====.===?B:@888::>>=?;====,=///9596>?:=>AA?@?;?<?AAAAA7;;;7;======;;;AA?@==8===8;;;;;5;=A=AAA@??==
@ATNG8:00960:04756
GATGGTAGCACACGAGATCTCATCGTACTCATTCGTTTCGGAAGAGACAGGTACGTTAATAGTTAATAGCGTACTTCTTTTTCTTGCTTTCGTGGTATTCTTGCTAGTTACACTAGCCATCCTTACTGCGCTTCGATTGTGTGCGTACTGCTGCAATATTGTTAACGTGAGTCTTGTAAAACCTTCTTTTTACGTTTACTCTCGTGTTAAAAATCTGAATTCTTCTAGAGTTCCTGATCTTCTGGCGCTCTGTCACGTCTGCTACCATCGTTCCTTCTGAGTCT
+
ACBB?BBCCDDCBBCCCCCCCCCCCBBBDE::;9CCE>CCAC@CCCBBBB?BBBBA?B@CBBA@D@C@@?DCCBB?BBCBD3BC?BBAA<BDDC<AAB@CC;98:A??9>BBDECCB?B@C:=:>AA@@:::<@@@@<@@@@::;>>>A@@@???;???=AA=C:>?@@???AA<>>AAA5A>E:=>>>>/>E@@@9=88888====<@AAA.=555C:@98:6:>==A==:><?AA@@@7;:A;===@>>=@ACBBA>>;::>?;?@@@A<A=C=AA@@@@>>
@ATNG8:00961:04743
GATGGTAGGCGAGAGTGAGACGCAGTACTCATTCGTTTCGGAAGAGACAGGTACGTTAATAGTTAATAACGTACTTCTTTTTCTTGCTTTCGTGGTTATTCTTGCTAGTTACACTAGCCATCCTTACTGCGCTTCGTTGTGTGCGTACTGCTGCAATATTGTTAACGTGAGTCTTGTAAAACCTTCTTTTTACGTTTACTCTCGTGTTAAAAAATCTGAATTCTTCTAGAGTTCCTGATCTTCTGGGCAGACTCTCACACGCCTACCATCGTTCCTTCTGAGTCT
+
44:<8;;;9=BCDCC?:>@A0//<<:BABBBB?B@@@8@@=A=AAABA@@<@@>>>?@-0/86165//+4?>?BB?B@CCC2CD?CB@@;89//*/(-60--(///:99466>::;@B:9946?4?B?@AABB<BAB=A??>>>?@?AA@@A>;;37;<1555=:>?;:;AA;;5:==<<-918479877)333;:-/....57555+55552#2223;/3.3;6;@A@?::6819237>;139CC>BBBB<?:8899<A9999DD?AAACA:A?A<>9>>>788
@ATNG8:00915:04790
GATGGTAGTGCGTGAGAGAGAGACCCAGAAGATCAGGAACTCTAGAAGAATTCAGATTTTTAACACGAGAGTAAACGTAAAAAGAAGGTTTTACAAGACTCACGTTAACAATATTGCAGCAGTACGCACACAATCGAAGCGCAGTAAGGATGGCTAGTGTAACTAGCAAGAATACCACGAAAGCAAGAAAAAGATGTACGCTATTAACTATTAACGTACCTGTCTCTTCCGAAACGAATGAGTACGTGTGACGTACGTGAGCTACCATCGTTCCTTCTGAGTCT
+
;;=B?@;@?@B@?;;BABBC;<;CC=A;979;BBAB:=;>DCBCAA>::49<BAABBDC>+=7===>==@:AAD>>?@@@@?0@G=@;@@>0=BB<AAAAAB@BB;@<AA<@@@=@BBCDCCCHGGF==;BB?BAAA>;:;;AA@C@CADBD?BBBACDBB?BBB?==:9939<=9??AAA999939ABCC3CCCCB??DBCDC@B?A:;;=A<@@DCF@CCB@@?C<?<?@A9A::7:B@@ABBBCCBBCBBCCCBBBCAABCC@@@?AA5:5:>BAACBBCB
@ATNG8:00915:04811
GATGGTAGTGCGTGAGAGAGAGACCCAGAAGATCAGGAACTCTAGAAGAATTCAGATTTTTAACACGAGAGTAAACGTAAAAAGAAGGTTTTACAAGACTCACGTTAACAATATTGCAGCAGTACGCACACAATCGAAGCGCAGTAAGGATGGCTAGTGTAACTAGCAAGAATACCACGAAAGCAAGAAAAAGAAGTACGCTATTAACTATTAACGTACCTGTCTCTTCCGAAACGAATGAGTACACATCGTCGTGTCGTGCTACCATCGTTCCTTCTGAGTCT
+
CCCC@CDDA@ABCCCCCCEBDDCCC>CCCACBBB;;7;=ABB@@@B?BC?B?AA@?????.?=BCBBBBBBCCC>DCBBBBB5BB?A<@@@9ACFACCCBCBBBB?B@CD@CCC?CCBABBCBDECCCDBBB?BBAA?BBCCBC@?:@?C::;;CBABBBB?BCBBBB@?><?CC?BBAAA;@@@;>?==<,=@<@ABBCDBBA5658>A@8=:=>BA@?@@;;:@A>A@CCC>CBB?BBBBBBBBBAAABBDCCCAAAAAABCC?BBCBC@C?C?CCCBBB=>
@ATNG8:00917:04787
GATGGTAGTATCTGCACACTCTGTCCAGAAGATCAGGAACTCTAGAAGAATTCAGATTTTTAACACGAGAGTAAACGTAAAAAGAAGGTTTTACAAGACTCACGTTAACAATATTGCAGCAGTACGCACACAATCGAAGCGCAGTAAGGATGGCTAGTGTAACTAGCAAGAATACCACGAAAGCAAGAAAAAGAAGTACGCTATTAACTATTAACGTACCTGTCTCTTCCGAAACGAATGAGTACGAGAGAGCACACGTGTCTACCATCGTTCCTTCTGAGTCT
+
=:=B?BCBBBCCBBBCCBDCGCCCC?CDD@CCCCCC@C?BBEDDCC@CC@C??=>:::::)9<@A@BAAABBBB;A@;;;;;*;@;@5;;;*;CB?CBABCDDBB?B@DC?BBC@CCC@ABBCCCCCCCCDC@BB??<@CB@BB??<@@B@@?ACDCCCCD?BBCCCC?BB?BBA<??AA@;@::59BDDF2CC?C???CAA??<><>ABE;>:>ABBB@CA;::AA=A>ADD>CBB?B???DCCCABBBCAAA>>>CCCCA;;;8;;:;A:?<@@CCCCBC==
@ATNG8:00918:04812
GATGGTAGCTCACGTACGTCACACGTACTCATTCGTTTCGGAAGAGACAGGTACGTTAATAGTTGATAGCGTACTTCTTTTTCTTGCTTTCGTGGTATTCTTGCTAGTTACACTAGCCATCCTTACTGCGCTTCGATTGTGTGCGTACTGCTGCAATATTGTTAACGTGAGTCTTGTAAAACCTTCTTTTTACGTTTACTCTCGTGTTAAAAATCTGAATTCTTCTAGAGTTCCTGATCTTCTGGACGACGCGCACTTGACACTACCATCGTTCCTTCTGAGTCT
+
AACC@BCCCCDDBBBBBBBCDDDBACBBBC@@>ACCC>CD@C@CCCCBBB@CCCBB@B<@@@@<@BBBCBBCCDG@AAAAA2AB?BBBB>BCCC?CCC?B@?>>?CCF?BBBCDABB>C>>:>=AA@@@@@A<A@;;7;>>>===@;;;@A@@@@=@@@<@A=A;>????BBAA;@?ABB;B<@<=::::+69222),,,,,,9657-6555$299==6;67;3;>>=8::=B7;==8=@-//;6;;:9=?@<:://-/=::;:::4;:::=8=8=8==@?==>>
@ATNG8:00920:04795
GATGGTAGACATATCGTACTCTCTGTACTCATTCGTTTCGGAAGAGACAGGTACGTTAATAGTTAATAGCGTACTTCTTTTTCTTGCTTTCGTGGTATTCTTGCTAGTTACACTAGCCATCCTTACTGCGCTTCGATTGTGTGCGTACTGCTGCAATATTGTTACGTGAGTCTTGTAAAACCTTCTTTTTACTTTACTCTCGTGTTAAAAATCTGAATTCTTCTAGAGTTCCTGATCTTCTGGCGCGTATGTATGTCGCCTACCATCGTTCCTTCTGAGTCT
+
;5CG@BAACCCCCCBCBCCCECCCABBCCCBB@BCCC=CB?C?BADCCBB@BBB>?<??BBCA>A?CBBBBCC=B?BBBBB3BB?BA=>6;EFC?CCC?CD>ABBCBB>;@C@A?>>7;;>9><AAAA@@@A9@@AA<A@A?>>>@AAAAA?>>>=???=AA<AAAAC>>>>A:AAAAA;C<B<?????/@AED378=678=<<=7====.=>>>A=D<??<@@@B@@A;?;?BBB<;8;@A<@>>>A>>>?@CB@@@?<?@@<==<>@:>:><A@??A@@@
@ATNG8:00921:04815
GATGGTAGTATAGAGCTCTACATAGTACTCATTCGTTTCGGAAGAGACAGGTACGTTAATAGTTAATAGCGTACTTCTTTTTTCTTGCTTTCGTGGCATTCTTGCTAGTTACACTAGCCATCCTTACTGCGCTTCGATTGTGTGCGTACTGCTGCAATATTGTTAACGTGAGTCTTTAAAACCTTCTTTTTACGTTTACTCTCGTGTTAAAAATCTGAATTCTTCTAGAGTTCCTGATCTTCTGGTGTCGTCTATCATGTACTACCATCGTTCCTTCTGAGTCT
+
77@>6<?@@?@=:56<===;;AC:66@??CDD@D;;:6;;>A?BBACA@@=@BA@@;?>?????C?BAAABB:9<4773333#3;38ACB>BBAA>A;;500)00/8:;5===>>>@@;?AA=A<>>??888F<>>AD<A@@@;;;;;?>@A;6665///05959188AAA@===A9AAA2?8<478888(8@?AA9AB@@A@@=<<18888(7:::;:>:;;7;<<=///1616::66:*//=799:@@A;;;@@@@@@@??:;5:=>>?=A=B=>>==;;:?
@ATNG8:00922:04812
GATGGTAGACATATCGTACTCTCTGACTCATTCGTTTCGGAAGAGACAGGTACGTTAATAGTTAATAGCGTACTTCTTTTTCTTGCTTTCGTGGTATTCTTGCTAGTTACACTAGCCATCCTTACTGCGCTTCGATTGTGTGCGTACTGCTGCAATATTGTTAACGTGAGTCTTGTAAAACCTTCTTTTTACGTTTACTCTCGTGTTAAAAATCTGAATTCTTCTAGAGTTCCTGATCTTCTGGCGCTCTGTCACGTCTGCTACCATCGTTCCTTCTGAGTCT
+
<::A=@;DBCCBCBCCCDDCCDCCCBBBB;;8;@AF?BB@D@CA@@ADC@BCCBB?B?AACD?B<AAACCDBCB?@A@A@2?B?CAAA<ABAB?BBB?BB;?>?A@@<AAAA?>>B<>>A<@<@@@@@>>>=@==>7;;A@@@B>>>AA@:::==:;:=CD9=:>===?@ABB7;;BBB5B7;7;>BBB/AABBE:@;;;=A=;;:1////(////=6=6>>=B??>???<A<ABBB>>:=??<;;;99:///966:::665<<9?====;>4;5;;;===>>
@ATNG8:00926:04799
GATGGTAGAGAGACTGTAGCGCACCCAGAAGATCAGGAACTCTAGAAGAATTCAGATTTTTAACACGAGAGTAAACGTAAAAAGAAGGTTTTACAAGACTCACGTTAACAATATTGCAGCAGTACGCACACAATCGAAGCGCAGTAAGGATGGCTAGTGTAACTAGCAAGAATACCACGAAAGCAAGAAAAAGAAGTACGCTATTAACTATTAACGTACCTGTCTCTTCCGAAACGAATGAGTACGTGTGCGACGTGTCTCCTACCATCGTTCCTTCTGAGTCT
+
?;=C@CCCCCCCBBBCBCCCCCCCC=BBD?CDCCBB?B@CCC@?AA?BA>A?BBDAAAA?2@?BBBBBBBBBBC=D@;;;;;*;C>B4::;*:BB>CDDBBA@0000;@@<@AB@BBCBCCCICBBCCCBCB@BBBE?CCBCAAAA>C@CCC?CCCCAAAC?CCCABA?BB?BBB?BB???8???;99::9(9B;@;;;A@@@A;>;>@CC7;7;ABBB@CB@?@DB?B?BA@;A:959BBBBBCBAAABBA>>>BA;;;=<>>>=???@B?B?C?CCCBB@@@
@ATNG8:00928:04798
GATGGTAGTACATGGTAGACGACACCAGAAGATCAGGAACTCTAGAAGAATTCAGATTTTTAACACGAGAGTAAACGTAAAAAGAAGGTTTTACAAGACTCACGTTAACAATATTGCAGCAGTACGCACACAATCGAAGCGCAGTAAGGATGGCTAGTGTAACTAGCAAGAATACCACGAAAGCAAGAAAAAGAAGTACGCTATTAACTATTAACGTACCTGTCTCTTCCGAAACGAATGAGTACTGCGTCTCACTCTCGCCTACCATCGTTCCTTCTGAGTCT
+
:59D:CBCCFCCAA>BFFFC9;;BB@DDD@DCCC??<?<@@CBBBCA::9;?CBDBBBBB3B@BBBBBCCCCBC>A@;;;;;*;A>@;@@@7ABB@CABABB@@@<@@@@>ABB@CCBBCCCCCCCCBBBBEAF@@@?BAAABBBB?B?B@@>@DEBBACC?CBBBBB?CC?BBB>BABCC=B??9>=<<>.?A=F>=<AB>>=<A;>>>@:>:>@CBB?BCAAA@?;?>??=8???>?BBEFBBBCC?@@@?BCBBBBBB?CCD@D:::C?B?A?BBCBB999
@ATNG8:00931:04783
GATGGTAGTGCGTGAGAGAGAGACCCAGAAGATCAGGAACTCTAGAAGAATTCAGATTTTTAACACGAGAGTAAACGTAAAAAGAAGGTTTTACAAGACTCACGTTAACAATATTGCAGCAGTACGCACACAATCGAAGCGCAGTAAGGATGGCTAGTGTAACTAGCAAGAATACCACGAAAGCAAGAAAAAGAAGTACGCTATTAACTATTAACGTACCTGTCTCTTCCGAAACGATGAGTCACACTCTCATATGACACTACCATCGTTCCTTCTGAGTCT
+
@B@@>@DCBBCDBCCCCCDCCCCCC=CCD@BBBDBC@B?BBCCCA@<@D?C?ACAADAAA1C?CCBABCCCCBB;AABCCCC5BB?B=@@@;ACD@CBBCCDCAA=B?BB?BCE@BBCCCCCCCEEBBBBBC@DDBB?BBBBBBBB>C@CAA>@CBCBCCC?AAABAB?CD@BBB799><<7?=>;99999.9B@C@??BAABB7:7;>>?5;7;?BBCACBAAAAA>?=@AA<BAAABBCCBCBBBCCCABACCCBB@@@>><>@@@C@D?B?BCCBB@??
@ATNG8:00932:04783
GATGGTAGGAGACACGTCGCACACGTACTCATTCGTTTCGGAAGAGACAGGTACGTTAATAGTTAATAGCGTACTTCTTTTTCTTGCTTTCGTGGTATTCTTGCTAGTTACACTAGCCATCCTTACTGCGCTTCGATTGTGTGCGTACTGCTGCAATATTGTTAACGTGAGTCTTGTAAAACCTTCTTTTTACGTTTACTCTCGTGTTAAAAATCTGAATTCTTCTAGAGTTCCTGATCTTCTGGGCTGCGCTGATATGCGCTACCATCGTTCCTTCTGAGTCT
+
@@@DADCC@CCCBBBCBBDCCDBBBBCCCCAA?ACCG>CC@C@CBBBBBC?CCCCC=A=BCCD@C?ABBBBDCAA>@ABBB3BB>BBBB>BDCB?AAB?BB;>>BEAA>ABBBCBAA>A=A;A;=>>>>?>>;@AAA:?>@==?==?A@AA==>?;>?><??<@<@@@@AACAA<@AACC5A<A977665(6;8991:>==>>>>=@=BDDD/A;;;F;@;;;8;BAA???;@=BB@?@A:98;;1;///==88=@@???AAB;;7<;;BB<@;?<?@@@A@@>
@ATNG8:00933:04823
GATGGTAGTGTCAGTGCGCGTCGTCCAGAAGATCAGGAACTCTAGAAGAATTCAGATTTTTAACACGAGAGTAAACGTAAAAAGAAGGTTTTACAAGACTCACGTTAACAATATTGCAGCAGTACGCACACAATCGAAGCGCAGTAAGGATGGCTAGTGTAACTAGCAAGAATACCACGAAAGCAAGAAAAAGAAGTACGCTTTTAACTATTAACGTACCTGTCTCTTCCGAAACGAATGAGTACATATATACGTATAGCTACCATCGTTCCTTCTGAGTCT
+
959C;>CCBCCBCBBBCCHGCCCCCACCIACCAAAC@B>BCBB@@A?CC@C@CECBBBBB3A?ABABBBBBABA<??@BBAA2@@<A=AAA9AEFAHCCBBBA@@<@?BB@DCC@CBBBCCCCCBBBBBBAD@BBBB?C@??AA??=@?BBC@AAACCBCB@CDCCCC?BB?BBB=AA@@?;999;99:::(9=9???;A===>5=<?@?C=C<?@@BB;=;;;=;;5:;@AA:AAA=@;;;@??>;:;888BC;;;>>??==:=???B=B=B;>>>A?==>
@ATNG8:00935:04791
GATGGTAGTGCGTGAGAGAGAGACCCAGAAGATCAGGAACTCTAGAAGAATTCAGATTTTTAACACGAGAGTAAACGTAAAAAGAAGGTTTTACAAGACTCACGTTAACAATATTGCAGCAGTACGCACACAATCGAAGCGCAGTAAGGATGGCTAGTGTAACTAGCAAGAATACCACGAAAGCAAGAAAAAAGAAGTACGCTATTAACTATTAACGTACCTGTCTCTTCCGAAACGAATGAGTACTGTATCTATGTGTGCGCTACCATCGTTCCTTCTGAGTCT
+
?@;9:6=A=BDBBCBCCBB<;<?B@9@>B@BCBCBB@B@BBBCCCC@BB>B?AA@98888):9=><:98@@@>=3:7;49::)>>?>:>>=0>;929@;<;DC@@?@?AA>BBB8<<BABBBBBCHJCBBBB@BABB;;:BBCDBB?B@B;<:;ECCBBDA>:::BAA?AA=@A@<>??==5<<<89999:9%9>;8:7??9???=A586CE:=:=A@@@>@CACABA=A?ACC>C@?=?BBBBBCCBBBBBBBBBBBBBCDB>?A=@@?@A=B<?<???>>=::
@ATNG8:00944:04789
GATGGTAGCTCGACGAGCGTAGACCCAGAAGATCAGGAACTCTAGAAGAATTCAGATTTTTAACACGAGAGTAAACGTAAAAAGAAGGTTTTACAAGACTCACGTTAACAATTTGCAGCAGTACGCACACAATCGAAGCGCAGTAAGGATGGCTAGTGTAACTAGCAAGAATACCACGAAAGCAAGAAAAAGAAGTACGCTATTAACTATTAACGTACCTGTCTCTTCCGAAACGAATGAGTACCTCTCAGACGCTCGTCCTACCATCGTTCCTTCTGAGTCT
+
@ABE@CCCCDCCBBB=CCCCBCCCC>CCF?CBCCCC?B?BCDBBAB?BB=A=ABBCBBBB1B>BBBBBBBBBBB;B@@?BBB1BB>B>BBB5BBC=A??AAAA@>9@<AB<@>7>>@A@???><<>>AA?>:>===;;;;>>><=:<:>>A;AA>>>===:@AAAA@<AB>BBA>A=>>C7;;;5<<:::.=<:=A@A>=>>=9>;????;?;><<<>;??>>;;;;A;AAA7>;;7===A>=><????AAA@===AAAA<A>>5=???A686:<AA????>>
@ATNG8:00949:04785
GATGGTAGGTGCACATGAGTGTATCCAGAAGATCAGGAACTCTAGAAGAATTCAGATTTTTAACACGAGAGTAAACGTAAAAAGAAGGTTTTACAAGACTCACGTTAACAATATTGCAGCAGTACGCACACAATCGAAGCGCAGTAAGGATGGCTAGTGTAACTAGCAAGAATACCACGAAAGCAAGAAAAAGAAGTACGCTATTAACTATTAACGTACCTGTCTCTTCCGAAACGAATGAGTACTGCGTCTCACTCTCGCCTACCATCGTTCCTTCTGAGTCT
+
ACCC@CBB?BA@@CCBCCCCCCCCC@CBB?B@@@AA>A@CCCDBCD@CC@DADBBAAAAA0@@BBCBFHCHCBB<AA:;;<<*;C@C5;;;6;BA?A@@@BBB@@>??BC?CBB>AAAAABBBBBCCCCCBB@DCCB@BBBCAA@A>@?@@@>@BBECCBB?BBDBAA=AA?B@@299999+9=<;>@@@@2?A>B>??CCCBC=B:>>@B7;7;ABBBACCBBA@@=@>@DD?DBB?ABBABBBAAABBCBCCCBBBBCD@CCC?AABBD?B>A?CCCBBBBB
@ATNG8:00949:04802
GATGGTAGCACACGAGATCTCATCGTACTCATTCGTTTCGGAAGAGACAGGTACGTTAATAGTTAATAGCGTACTTCTTTTTCTTGCTTTCGTGGTATTCTTGCTAGTTACACTAGCCATCCTTACTGCGCTTCGATTGTGTGCGTACTGCTGCAATATTGTTAACGTGAGTCTTGTAAAACCTTCTTTTTACGTTTAACTCTCGTGTTAAAAATCTGAATTCTTCTAGAGTTCCTGATCTTCTGGGTCTACGCTCGTCGCGCTACCATCGTTCCTTCTGAGTCT
+
@@CD@CBBCCCDBABBBBBBBBAB>@:=9A:;4;;;;)9A>B=CFHCCBB?BCDCC?B49;9505;BBBAAAA?A=<<888'8;6<BB?6<<@@>BBF@GE=??@@:948?A>??BB?BBB9=8=<<;;::;5;888=ABDAAAAAAAAAA@;;;7=8818>9>:>@@;;;A@@:<7978*84:455555'5796=-5/222889=<==CADC.>9668(/*/76=889AAA9<9>@AA@@9==>>4=;;;==>====;;;;>>>?;>?>==:=<@=@ABC>>=>
@ATNG8:00949:04817
GATGGTAGGAGACACGTCGCACACGTACTCATTCGTTTCGGAAGAGACAGGTACGTTAATAGTTAATAGCGTACTTCTTTTTCTTGCTTTCGTGGTATTCTTGCTAGTTACACTAGCCATCCTTACTGCGCTTCGATTGTGTGCGTACTGCTGCAATATTGTTAACGTGAGTCTTGTAAAACCTTCTTTTTACGTTTACTCTCGTGTTAAAAATCTGAATTCTTCTAGAGTTCCTGATCTTCTGGTATACACACTCGCTCGCACCATCGTTCCTTCTGAGTCT
+
ABBB@BBC@DCCCBBCBAA@@A@CBCBBBCAB?AFFE=BC@DA@@ABBBA<@@@00+0:<<9=:;6;<AAAAA=A;89777$73/3<<>3?BBB?BBC@CC599@B9:59BBABBBB?B@@9@<@@@ADA=<;>??B=@@@@@;;<???AB;;;@=@A@=@A<A=@A@?@CCAD>A>>==2=9=9:;:::*:?>=>8>>>>??==<<18888(59:9A<A;>>=BBA?=>=<>:=>@>>>:>=A=>=>>>@@@@@@AAA??@AA<A?>>>=A=C9<<A==999
@ATNG8:00952:04808
GATGGTAGTGATACAGATCAGACACCAGAGGATCAGGAACTCTAGAAGAATTCAGATTTTTAACACGAGAGTAAACGTAAAAAGAAGGTTTTACAAGACTCACGTTAACAATATTGCAGCAGTACGCACACAATCGAAGCGCAGTAAGGATGGCTAGTGTAACTAGCAAGAATACCACGAAAGCAAGAAAAAGAAGTACGCTATTAACTATTAACGTACCTGTCTCTTCCGAAACGAATGAGTACCTCTCAGACGCTCGTCCTACCATCGTTCCTTCTGAGTCT
+
CABB?BBB:;6;@@CFCCCCCDDDE>AAB@=@BC??>@?AAC@?@C@BB?C?BBCBBBBB3B?BBCCB?;;>>;30/0////$/93:.555&59<8==>CCLCCC@B?AB>BBA=BB@@ACCCCCCCCCCBB@BCBA<A@@@@AA@=A>BAA<@BA?@B;;9;@@BBB?CC@ABA?BBBBC=@::3:9999(:A=:::BBB@@D<A<A?>>1818>BBA@CBBAA@@;?;?@@9@??898DBAAB9::BCBBB@???<;;<5:::9=>==A?A?B;@@@?>>@A
@ATNG8:00955:04823
GATTAGTATAGAGCTCTACATAGTACTCATTCGTTTCGGAAGAGACAGGTACGTTAATAGTTAATAGCGTACTTCTTTTTCTTGCTTTCGTGGTATTCTTGCTAGTTACACTAGCCATCCTTACTGCGCTTCGATTGTGTGCGTACTGCTGCAATATTGTTAACGTGAGTCTTGTAAAACCTTCTTTTTACGTTTACTCTCGTGTTAAAAATCTGAATTCTTCTAGAGTTCCTGATCTTCTGGGCTGCGCTGATATGCGCTACCATCGTTCCTTCTGAGTCT
+
@AA>ACCBBCCDCCBBBDCBBCDCCCCC@@<@BBB<CC?B?BDDDCCC?CCCCA?A=AAAB?B????AACDCB@@?@AA2ABABBAC=CCCC?BBB@BB<>>?CCC?CABBB@>>9>>A;?:?AAA>>==;AAA@7=>>>?;;;AA??A>>>@:>AA<AA<A<AA??@AACC<@??DD;D<B<====<.<@;;;*//6///<<7;5;===/<@@@D=B<@@<???A>>><@<@@BAAA777==6=///@:::>DBB@@>>>::7;@?@C8=8<5;::;AA==
@ATNG8:00956:04809
GATGGTAGCTCTGCTCTGACTCTCGTACTCATTCGTTTCGGAAGAGACAGGTACGTTAATAGTTAATAGCGTACTTCTTTTTCTTGCTTTCGTGGTATTCTTGCTAGTTACACTAGCCATCCTTACTGCGCTTCGATTGTGTGCGTACTGCTGCAATATTGTTAACGTGAGTCTTGTAAAACCTTCTTTTTACGTTTACTCTCGTGTTAAAAATCTGAATTCTTCTTGAGTTCCTGATCTTCTGGTGTCTGATCTGTATCACTACCATCGTTCCTTCTGAGTCT
+
;:=>5:<<?@;>BBBDCDBCCCCCBAABAA;?5:@<@<BB?B@C;;;BBC?BACAA>@>CB:;6<IDBBB><;;<8<<<<@09;79@@D;@?A?9?:0+/=*/097796;@??><<?494=;@;@BBABBCC?BCBB@CGGKDDDA@ACCCCCCD@C@@>AF?C?CCBDGJFBB=@:;;;.:<C=BBBBB2BBBBB=B<;;CBA@=>299:9'9449><@=AB?@@<@@AA?B@CCCCCF;:;GACBBBBBCCCCCCJCDDA@AC@B<;;@=@@B>:::CAAAC
@ATNG8:00960:04814
GATGGTAGCTCACGTACGTCACACGTCACTCATTCGTTTCGGTAGAGACAGGTACGTTAATTAGTTAATAGCGTACTTACTTTTTCTTAGCTTTTCGTGGTATTCTTGCTAGTTACACTAGCCATCCTTACTGCGCTTCGATTGTGTGCGTACTGCTGCAATATTGTTAACGTGAGTCTTGTAAAACCTTCTTTTTACGTTTACTCTCGTGTTAAAAATCTGAATTCTTCTAGAGTTCCTGATCTTCTGGCTCTCGTAGACAGATACTACCATCGTTCCTTCTGAGTCT
+
88:?@CCBBBAA@@@>;;9:@;00////9:;/5.5555)55.555999944.4;444.4.4.4:;7@=B<?=<00/6(//////$/63673333&3;8829:839@8;<=@??;>BBBCCAA>>@@;@<@==>AAA@9==@@///==AA>>>???>>>>A<===:>><A=@BB>=>@@?:;<@AB5B;A:?>DHD/?;67@6===///<:/5//989)6///6485>?9>>>>>>><@<AAAA>><>>>;@??>>>?>>>AA????????=>>>@@=A<A:==AAAAD@
@ATNG8:00962:04804
GATGTAGATATATGCACGCTCTACCAGAAGATCAGGAACTCTAGAAGAATTCAGATTTTTAACACGAGAGTAAACGTAAAAAGAAGGTTTTACAAGACTCACGTTAACAATATTGCAGCAGTACGCACACAATCGAAGCGCAGTAAGGATGGCTAGTGTAACTAGCAAGAATACCACGAAAGCAAGAAAAAGTAGTACGCTATTAACTATTAACGTACCTGTCTCTTCCGAAACGAATGAGTACGAGAGAGCACACGTGTCTACCATCGTTCCTTCTGAGTCT
+
AABCBBBBBBCBCCDCCCBCCDDD@D99;;CCC::;;@CBCCA@?=?C@C?CCAAACCC3C?BABBCCAAACD>AAAAAAA0@A=B?CBB:C;;:;BCBBBBBC?C@CC?BCC@BBCBDDCCCCGFEBBAD@BBBC@B@BCBBCC?D@DBB@BBBBBBBB?BAAABB@BB?BBA=AA???8988:=?>??1?BBBABB?@;>B=A=A@@A3838?BCC?BB@@?AA?B@BBE>CBB=>><>?@@@@A???ABAABBAAACCCCC?>=<<@<@>A=@AAAA?>?
@ATNG8:00914:04874
GATGGTAGCGCGACGAGCGTAGACCCAGAAGATCAGGAACTCTAGAAGAATTCAGATTTTTAACACGAGAGTAAACGTAAAAAGAAGGTTTTACAAGACTCACGTTAACAATATTGCAGCAGTACGCACACAATCGAAGCGCAGTAAGGATGGCTAGTGTAACTAGCAAGAATACCACGAAAGCAAGAAAAAGAAGTACGCTATTAACTATTAACGTACCTGTCTCTTCCGAAACGAATGAGTACGATGAGAGAGCTCTCTCTACCATCGTTCCTTCTGAGTCT
+
AABE@CBBBCAABAGCCCCCCCCCD=@@D=BBDDAA>A?BBBABCC?AB<A?CBBBBBBA2B?BBBBBBBCAA@8@>9;;;;*;C@B=AAB;CCFIHBBBCCC@@?@@EE@CDD?BBBABBBCDDCCBBBBC?BBBC?BBBBBBBB>B@FAA?ADCCCDA@>AFDBBA?BC>???799AA@9AAA=ABAAB3AA>B=>=ABE@@<@;>>?@<@<@@CAA=@@???A@=A@DCC>CBB?BABACCCCCAAAACDAAAA?>=<<<<<:?@@AD<A;?;@@@??===
@ATNG8:00917:04831
GATGGTAGCGCATACATAGATACAGTAACTCATTCGTTTCGGAAGAGACAGGTACGTTTAATAGTTAATAGCGTAACTTCTTTTTCTTTGCTTTCGTGGTATTCTTGCTAGTTACACTAGCCATCCTTACTGCGCTTCGATTGTGTGCGTACTGCTGCAATATTGTTAACGTGAGTCTTGTAAAAACCTTCTTTTTACGTTTACTCTCGTGTTAAAATCTGAATTCTTCTAGAGTTCCTGATCTTCTGGATAGCGACGCGATATACTACCATCGTTCCTTCTGAGTCT
+
889==@;<9:;999;6666;=<99955.5<5457?;;@8>?<?:;;@?;;>266?><<09244993;>A@@>>;;7:<7::<<<)::>3::;<3::::4://)/7)//;;<A8<996?>?C;>>?;@;@;;;<;A@;@@@@;BAB::9==;555:===B?996:==9>7;;:;666;;9<55555$5.5.55555$55999)5555<<5555.555&55555267<<8;;:4449.505>><<<7;:<6;;99959999;;;=?>>=6625::<=5:7:055::::<@
@ATNG8:00918:04839
GATGGTAGTAGTACACTAGTCATACCAGAAGATCAGGAACTCTAGAAGAATTAGATTTTTAACACGAGAGTAAACGTAAAAAGAAGGTTTTACAAGACTCACGTTAACAATATTGCAGCAGTACGCACACAATCGAAGCGCAGTAAGGATGGCTAGTGTAACTAGCAAGAATACCACGAAAGCAAGAAAAAGAAGTACGCTATTAACTATTAACGTACCTGTCTCTTCCGAAACGAATGAGTACATAGATATACGTATAGCTACCATCGTTCCTTCTGAGTCT
+
:::B?CBCBBCBC>CC>CC?>@?;A:ABC?CDBBBD=A=ABCBBBB@DF@D@BA;::::*;>AAACBB?????9?A@@@AA2@@;A/878(87>8>8>?BBAB@?B???:;;;5;AAABBB???>>>@B==:>=AA:>;8:A;6815:::??B@998BAA?BAAABG@BB????<>=000*000)/;>>?0??5@BBBCBAA=8=7=8775::>@:;;=;;;??>>:=:==A6>::8:???88777>@B@A@BBB898BBAA@?:=;??B@C@B?CCCA?;;?
@ATNG8:00919:04863
GATGGTAGTATCTGCACACTCTGTCCAGAAGATCAGGAACTCTAGAAGAATTCAGATTTTTAACACGAGAGTAAACGTAAAAAGAAGGTTTTACAAGACTCACGTTAACAATATTGCAGCAGTACGCACACAATCGAAGCGCAGTAAGGATGGCTAGTGTAACTAGCAAGAATACCACGAAAGCAAGAAAAAGAAGTACGCTATTAACTATTAACGTACCTGTCTCTTCCGAAACGAATGAGTACACATCGTCGTGTCGTGCTACCATCGTTCCTTCTGAGTCT
+
:44=5:9@?@><@A@B;66>>CBGDACCCAEGCFBB@B>BBADC@@=@A?A>BDBBCFCC3C?B:::DABABBB>B=@<@@@+?>:9.99949AA?BCEBBABDD=A=;;8<DD>ABBCA@ACCCDCCAA@B?BBBB@A;;;CAAA=@<@@@<@CCCBABB?BBBB<C?CC?A>>:>?@AA=@9939@@@A2BB?BBAA@;;;=8<8=<<==@=BBCBB?A??=989494:<=5=<B=BBBBDBAAA:97><>:<<;;44388::7;====8=6@<@BBB==88
@ATNG8:00920:04830
GATGGTAGTGTCAGTGCGCGTCGTCCAGAAGATCAGGAACTCTAGAAGAATTCAGATTTTTAACACGAGAGTAAACGTAAAAAGAAGGTTTTACAAGACTCACGTTAACAATATTGCAGCAGTACGCACACAATCGAAGCGCAGTAAGGATGGCTAGTGTAACTAGCAAGAATACCACGAAAGCAAGAAAAAGAAGTACGCTATTAACTATTAACGTACCTGTCTCTTCCGAAACGAATGAGTACGTGTGACGTACGTGAGCTACCATCGTTCCTTCTGAGTCT
+
@:;G@DCC@ABCCCCCCCCCBBBCC@DCC>CCDE@@?@@BBECCBB?BB>@>?BBBBBBB3B?BBCCAAACCCD=A@;;;;;*;B>D>BBB:BCC@CCBCBBD::8;?BB@CCC@CCABCCDCCCCCCAAAD?CCBD<@@A@BBAA>B@CCB?BBBCCDBB>ABBDDD?BB?AAA>AA@@@:?==;99999(9@>C?>:ABBDD:>;>@@B=?=?ACAA>ABB@@AA?B?BBC>D??>?CABACCDBAACCDCBBBBCCBCBBBD?B>>?D@C?B?@A@@@@>>
@ATNG8:00920:04874
GATGGTAGGTGCACATGAGTGTATCCAGAAGATCAGGAACTCTAGAAGAATTCAGATTTTTAACACGAGAGTAAACGTAAAAAGAAGGTTTTACAAGACTCACGTTAACAATATTGCAGCAGTACGCACACAATCGAAGCGCAGTAAGGATGGCTAGTGTAACTAGCAAGAATACCACGAAAGCAAGAAAAAAGAAGTACGCTATTAACTATTAACGTACCTGTCTCTTCCGAAACGAATGAGTACTGCTTCACCTCGCCTACCATCGTTCCTTCTGAGTCT
+
?:>A=B@@=@ABCBCBBBCIJFBBB?::;?BCCC@@>@?AABBCBB@BC@C@CCBAAAAB2A=@ABBBBBBBBA;BBBCIII2BB@CACHF<CDC@DBBB@@@;;6;>@@<AAA=??BBCA@ACFFGGCCCC?B@@@>A@A@AA;;6;>A;;6;ABBCC;;;;CCDCC?::7:AA>AB???8=;=9<<===?&?A?>?>AA@BAA5836AAC5;7;>BBC@BA;;;AB?A@DDD<@@@@CCBBBBBB@@@?BA@>A999<@994:???C@F@C?BBBBAACB
@ATNG8:00921:04869
GATGGTAGTGCGTGAGAGAGAGACCCAGAAGATCAGGAACTCTAGAAGAATTCAGATTTTTAACACGAGAGTAAACGTAAAAAGAAGGTTTTACAAGACTCACGTTAACAATATTGCAGCAGTACGCACACAATCGAAGCGCAGTAAGGATGGCTAGTGTAACTAGCAAGAATACCACGAAAGCAAGAAAAAGAAGTACGCTATTAACTATTAACGTACCTGTCTCTTCCGAAACGAATGAGTACACACTCTCATATGACACTACCATCGTTCCTTCTGAGTCT
+
AAAB?BCBBBCCBBADDDDCCCA@@>ABCACDCC99;;@DDDCCCD?BB>A?AAAA@AAA2A@BBBAAACBBBC>BABDBBB2BC>B5;;;6;BB@CCCCDCCBC?@?@D@CCB@CCCCBBBCCCCCCCCBB@CCBB?CBBCCCCC?B?BCC@CCBCCCBC?ABBBFD@@><?AA=AAAA@;???=ABBBB3BB?BBBBBB?@@7:8;ABB7;8;@CCC@CA@@?AA>B@CCC?CBB?BBBDCBBBBBBBABBBB@?BBAACCCB?BCCCD?D?C?CCCAA@??
@ATNG8:00930:04839
GATGGTAGCACACGAGATCTCATCGTACTCATTCGTTTCGGAAGAGACAGGTACGTTAATAGTTAATAGCGTACTTCTTTTTCTTGCTTTCGTGGTATTCTTGCTAGTTACACTAGCCATCCTTACTGCGCTTCGATTGTGTGCGTACTGCTGCAATATTGTTAACGTGAGTCTTGTAAAACCTTCTTTTTACGTTTACTCTCGTGTTAAAATCTGAATTCTTCTAGAGTTCCTGATCTTCTGGGTCTACGCTCGTCGCGCTACCATCGTTTCCTTCTGAGTCT
+
:;<B?BCCCCCCCBBBCBBCCCCCBA;@BBBB?BBCE?FIFCABBBBCCCABCCCB?B>@@A@8;9>BBBBBCBB>BBBEB3CB>A9:9/7CAC@BBC?BD7:98AAA<??>>>@@A>BCB=@=@B@@::;=7<===8=???;;<???A????>>6;;79==9=///;:<<A883588AA2@<@<@;===,=:666)--7----//9-555&222595:5::6::::9996;6997755055@C7>>A>>=;;;AA@A==///95676///)84:8<977----
@ATNG8:00932:04863
GATGGTAGAGTATCATGTGTATCTCCAGAAGATCAGGAACTCTAGAAGAATTCAGATTTTTAACACGAGAGTAAACGTAAAAAGAAGGTTTTACAAGACTCACGTTAACAATATTGCAGCTGTACGCACACAATCGAAGCGCAGTAAGGATGGCTAGTGTAACTAGCAAGAATACCACGAAAGCAAGAAAAAGAAGTACGCTATTAACTATTAACGTACCTGTCTCTTCCGAAACGAATGAGTACTATAGACTATCTGAGACTACCATCGTTCCTTCTGAGTCT
+
4:9>=@BDDCBBBCDCCCCBBBBBC?@@C@CBCCBA>A?BBCCCCC?CD?B?BCCCCCCC1C@DDCBCCDDBB@8@B:::::*<B>B=AAA8ACC@G@@@CCC??<@?BB?BBC?CCBBCCCDDBCCCCCCC?CDDD@DCBBCBCC@B@BCC?ABCCCCDC@CBCCBB?BB@BBC@DBBBC>???=AABBB3CD@BBBBBAA@D797:CAA>B@BBCCC????A>?>:>;9992:A@=ABBBCBBBBBBBCDCAAAAAAAABBBB>BBBBB@B@C?BBBCB>>>
@ATNG8:00937:04872
GATGGTAGTGATACAGATCAGACACCAGAAGATCAGGAACTCTAGAAGAATTCAGATTTTTAACACGAGAGTAAACGTAAAAAGAAGGTTTTACAAGACTCACGTTAACAATATTGCAGCAGTACGCACACAATCGAAGCGCAGTAAGGATGGCTAGTGTAAACTAGCAAGAATACCACGAAAGCAAGAAAAAAGAAGTACGCTATTAACTATTAACGTACCTGTCTCTTCCGAAACGAATGAGTACGAGAGTCAGAGCAGAGCTACCATCGTTCCTGAGTCT
+
55==8=B@A@BCCCBB@A666;9::15558<<;;;>:>:5;:A@;A?AA9=8==877777'7,338:::=:@<>688;>???+;;5:599;0;==9596;696>>9=:996:BB>ABBAABCCAAABBAB@@;;;4/)/::///::6;8=5526;::<<555/5<<;9:4:<7:;=6::888.3333666666$995///96722227,225;/5/57///)///76/3-/3///(///)/666;=:888988333899:3//://-02,,-8(-(--878:<
@ATNG8:00939:04835
GATGGTAGTGTCATATGAGAGTGTGTACTCATTCGTTTCGGAAGAGACAGGTACGTTAATAGTTAATAGCGTACTTCTTTTTCTTGCTTTCGTGGTATTCTTGCTAGTTACACTAGCCATCCTTACTGCGCTTCGATTGTGTGCGTACTGCTGCAATATTGTTAACGTGAGTCTTGTAAAACCTTCTTTTTACGTTTACTCGCGTGTTAAAAATCTGAATTCTTCTAGAGTTCCTGATCTTCTGGTATGACTAGTGTACTACTACCATCGTTCCTTCTGAGTCT
+
ACEE@CCCC@@BCCDCCCCCCCCCBBBCCC??>?CCC=BB@C@@AADDAA?BBCCCAC?CCDD@C?BCCDB:9;C?BBDCC2;;65@AA<BBCC@BCC@CC@CCCCCE?@ACCCCCC@BBB@E?DBBCBCCC?AACC@CBBBCCBBCCCBCCCCC@B@>:<<+0+0>@BBDCBB@BBBBB9B=A;;;;;;*;BBCE=BACCCDBBBC@DDDD5CB@AC@B?CGABBBBBBC?B@DCCCBB=A@B>BBBBBCCCCCCCCCCCCCCC@C@@@C@B?B>BAACC999
@ATNG8:00944:04832
GATGGTAGCACGAGTCACTCATATCCAGAAGATCAGGAACTCTAGAAGAATTCAGATTTTTAACACGAGAGTAAACGTAAAAAGAAGGTTTTACAAGACTCACGTTAACAATATTGCAGCAGTACGCACACAATCGAGGCGCAGTAAGGATGGCTAGTGTAACTAGCAATAATACCACGATAGCAAGAAAAAGAAGTACGCTATTAACTATTAACGTACCTGTCTCTTCCGAAACGAATGAGTACGTGTGCGACGTGTCTCCTACCATCGTTCCTTCTGAGTCT
+
@<<C@GBABBBBCCBDABBCBCBBB@BAB@CBBB::7;?;;;A@AE@CC@C@BBBCCEFE2A?ABB@?@CBBBC=??@@@@@1@@=B9BBB8BBB=CBAABBBBB@C@GG?BBB@CBBBBEFECBBCCBBCC?BBC@@>@CBFCBA?B@DCC@CBBBBBBB@BCCECC?BD?BBB?BC99:9AAA>BBBBB3@957//0AAAAC?B?AAAB?B?CBCCB?BDADBBB@D@BBA;A995:BBBBCBBBBDBB???@@@A@??;?@@>@???C@D?B?BBAABA??
@ATNG8:00951:04874
GATGGTAGCACGACACGACGATGTGTACTCATTCGTTTCGGAAGAGACAGGTACGTTAATAGTTAATAGCGTACTTCTTTTTCTTGCTTTCGTGGTATTCTTGCTAGTTACACTAGCCATCCTTACTGCGCTTCGATTGTGTGCGTACTGCTGCAATATTGTTAACGTGAGTCTTGTAAAACCTTCTTTTACGTTTACTCTCGTGTTAAAAATCTGAATTCTTCTAGAGTTCCTGATCTTCTGGACAGAGTGTGCAGATACTACCATCGTTCCTTCTGAGTCT
+
DBBB@@?;BBBB=BCBAAA966>BCCEGCCCC@BCCH?CC@C@BBBA@BB<@@@@A<@;?AAD@D9<?BFCC<43-33333$3838873/4BBA@BBB>BC7:9?BAA=AAAABEBC?BAA<?=?AA;;;8818<>>188=878:;:<>==556616=A9>?:?79;A;;;<::726555&50905///'--489'------7787/5555(5:8662749A9>@>>888;?9=;;;;9077:2759988;@@@BB888;;;;;5;===><A7;8;FCBA>>?
@ATNG8:00953:04860
GATGGTAGCAGACGTGACAGAGCGCCAGAAGATCAGGAACTCTAGAAGAATTCAGATTTTTAACACGAGAGTAAACGTAAAAAGAAGGTTTTACAAGACTCACGTTAACAATATTGCAGCAGTACGCACACAATCGAAGCGCAGTAAGGATGGCTAGTGTAACTAGCAAGAATACCACGAAAGCAAGAAAAAGAAGTACGCTATTAACTATTAACGTACCTGTCTCTTCCGAAACGAATTAGTACCTCTCAGACGCTCGTCCTACCATCGTTCCTTCTGAGTCT
+
A:99.444;==CB=<?BBA;A;777)///)/9:<<<:>?BB@;:8A:>@9975A?;<===,<5<?=?;;>;;891<99::::*;A@B@DFF;CCC@CGFCCCC;;5;5;;5<CB;@@B?@@@BC;;;A@BAA>ABAA>@???AABB?B?B;;7;BAABAAA@AAABBB<@??B@A7>==;>277<889999(7<5<=@@@AD>@<@:?>>><>88;@@@?@@?@?==3404::1;88487<??@B@BBBDCCDFA888:::5;>?;;;;AA=B7;7;AAAAAAA
@ATNG8:00956:04847
GATGGTAGTGTCATATGAGAGTGTGTACTCATTCGTTTCGGAAGAGGCAGGTACGTTAATAGTTAATAGCGTACTTCTTTTTCTTGCTTTCGTGGTATTCTTGCTAGTTACACTAGCCATCCTTACTGCGCTTCGATTGTGTGCGTACTGCTGCAATATTGTTAACGTGAGTCTTGTAAAACCTTCTTTTTACGTTTACTCTCGTGTTAAAAATCTGAATTCTTCTAGAGTTCCTGATCTTCTGGTATGACTAGTGTACTACTACCATCGTTCCTTCTGAGTCT
+
A;@F@DCCBBBCCBCCDCCCCDBBBCCCCCCC?CCCC=BB@D@DBC?CCC@CCCCC?C?CBBB?B=CDCC@@@DD=@@DDD1@?<@BA@<BB@B?BCB@BC@CDCCCC?BBDFDDCC@CCC>@?@CCCCCCC@CCCC@DCCCCCBBCDDCDDCCC?BBB?CC@C@BBBBCCBBB?B@@@@7?;@;@BABA2ABCDC>CBBBCCCCBB;?A?A0@BBCCACABC@CCCCBBB?C?BBBCBC?AAC?CBBCBBBCCCCCJGCCCCCD@ABBCC>@>@@BBBCCB??
@ATNG8:00956:04849
GATGGTAGCGAGCGAGTGTGTATACCAGAAGATCAGGAACTCTAGAAGAATTCAGATTTTTAACACGAGAGTAAACGTAAAAAGAAGGTTTTACAAGACTCACGTTAACAATATTGCAGCAGTACACACACAATCGAAGCGCAGTAAGGATGGCTAGTGTAACTAGCAAGAATACCACGAAAGCAAGAAAAAGAAGTACGCTATTAACTATTAACGTACCTGTCTCTTCCGAAACGAATGAGTACGATGGAGAGCTCTCTCTACCATCGTTCCTTCTGAGTCT
+
@?@C?BBBBBDCB@@ABBDECCCCCBCCC@BBCCBC?B>BAECBBD>BB>B?AB@@@CDD5CACCCBCCDFCBB=A;<;@@@,AC@C=ABA9ACDBECCCCAA0000@AA@AAB?BCECCAABBCBBBCBCC@CCBB@CCBBBCED@C@B9:6:BBBCCBB@BBBECC?BC@CDB8;9@@>9988:>BCCC1=B?B=<<@?>>>=A?BBBC>B>B@BBB=::99:@@<@=@??:?A@=BBBBBBA@@AB>A;AC=BB88=>:::8====B>B=@==<=<=766
@ATNG8:00959:04838
GATGGTAGCGAGCGAGTGTGTATACCAGAAGATCAGGAACTCTAGAAGAATTCAGATTTTTAACACGAGAGTAAACGTAAAAATAAGGTTTTACAAGACTCACGTTAACAATATTGCAGCAGTACGCACACAATCGAAGCGCAGTAAGGATGGCTAGTGTAACTAGCAAGAATGCCACGAAAGCAAGAAAAAAGAAGTACGCTATTAACTATTATCGTACCTGTCTCTTCCGAAACGAATGAGTACGATGAGAGAGCTCTCTCTACCATCGTTCCTTCTGAGTCT
+
?::A8>;;BABCCAA@CCCDCBBCBACBBAB@?A;;7;=BBBCCCC?BB?B@BBDCDHDE1A?AAACECCDCCC>C;;;DDD1A@>A;@@@3@??=@;;:@AB;;6;>AC=A@@=@AABB;;;BBCBBBBBC@DCBBACCCCCBBB@CAHBB@BJFHBAAC?BBCCCD@CB?@@??BCBBB=?><:999998$8;89@<@B@A@@4947=AA?BA>=ABA??>;::89184::>6>8818;;;==AB@899B@AA??@;;;?@;;;<>>>BB<A<A<?>>>?>;:
@ATNG8:00959:04853
GATGGTAGACATATCGTACTCTCTGTACTCATTCGTTTCGGAAGAGACAGGTACGTTAATAGTTAATAGCGTACTTCTTTTTCTTGGTTTCGTGGTATTCTTGTTACACTAGCCATCCTTACTGCGCTTCGATTGTGTGCGTACTGCTGCAATATTGTTAACGTGAGTCTTGTAAAACCTTTCTTTTTACGTTTACTCTCGTGTTAAAAAATCTGAATTCTTCTAGAGTTCCTGATCTTCTGGGTGCGCTACAGTCTCTCTACCATCGTTCCTTCTGAGTCT
+
A@AB<EABBCCCCCGAAAABBCCCBA@B@D;:4;BBC=CC@C?BBBBDCA?ACBCB9B8?@BB9B@CBBBBA@=?899973$331718:3:::76:9835;57816:=666AA?BBB?B=AA977ABA7@??>:==@AAA@@>>>=>?===8555:?B;?=?@@=;;;9;79<<;9+6+52)29===*99555,55556988./-.9999%6.238286;;488<;:=>7<7;??@@@379@?8@@?>?A=;=>>>@;<<=::*////96:7@5==@???::
@ATNG8:00959:04870
GATGGTAGGACGAGCGTCTGAGAGGTACTCATTCGTTTCGGAAGAGACAGGTACGTTAATAGTTAATAGCGTACTTCTTTTTCTTGCTTTCGTGGTATTCTTGCTAGTTACACTAGCCATTCTTACTGCGCTTCGATTGTGTGCGTACTGCTGCAATATTGTTAACGTGAGTCTTGTAAAACCTTCTTTTTACGTTTACTCTCGTGTTAAAAATCTGAATTCTTCTAGAGTTCCTGATCTTCTGGATACACTCATGTGCACCTACCATCGTTCCTTCTGAGTCT
+
@;;>:><B>B@@A?@;?BBAABBB?BCBAB;;4<<8<3@@>B?BBBBCCC?BBCBC?B>AABC@CAGEGE>>>>>;@CCCC3CE@DDCC?C@AA=CAA=?B8;;:CCC@CBAA@ABB<@@<@B?BBBBCCCE@CBBB?CCEDCCBCBBBCCBCBD>AA@>AD?B?CCCCCCCCC@BADDD9C?B>@@A@A,@BABB9;;BBCBA@@@4::;;*;ABBJ@HACC@CCDDJ@A?A@AACB@@=@AC>BBCCCBBBBB@@@@@C?ABC?B;;<C@CAC?BBDCCBBB
@ATNG8:00962:04841
GATGGTAGCTCACGTACGTCACACGTACTCATTCGTTTCGGAAGAGACAGGTACGTTAATAGTTAATAGCGTACTTCTTTTTCTTGCTTTCGTGGTATTCTTGCTAGTTACACTAGCCATCCTTACTGCGCTTCGATTGTGTGCGTACTGCTGCAATATTGTTAACGTGAGTCTTGTAAAACCTTCTTTTTACGTTTACTCTCGTGTTAAAAATCTGAATTCTTCTAGAGTTCCTGATCTTCTGGCTCTCGTAGACAGATACTACCATCGTTCCTTCTGAGTCT
+
@:?D@DBBBBCBBBCCCCCCCCBBCCDCCDAA=ACDG>BB@C@CCBBCBC?CCCCC?B?BBDD?B?AAABCADCC?BBBCB3B@=?98959BBDAFAA=A@498?BBD?CAAABBBC@B@<9==AAAAA;;=;@@AA;@?AA<;=AACAA@>>>@<>>=>@@;?<?===@C@@@<@@@A@5@<A>@====,::777*--6---9:;>19887'2<=>>5A4>@;@@=?===:=<??AABB<?>>;>AAA@@>>>???B??999996///<<7=7<6@???CC@>
@ATNG8:00962:04842
GATGGTAGTGTCATATGAGAGTGTGTCTCATTCGTTTCGGAAGAGACAGGTACGTTAATAGTTAATAGCGTACTTCTTTTTCTTGCTTTCGTGGTATTCTTGCTAGTTACACTAGCCATCCTTACTGCGCTTCGATTGTGTGCGTACTGCTGCAATATTGTTAACGTGAGTCTTGTAAAACCTTCTTTTTACGTTTACTCTCGTGTTAAAAATCTGAATTCTTCTAGAGTTCCTGATCTTCTGGACAGAGTGTGCAGATACTACCATCGTTCCTTCTGAGTCT
+
@?@BACCBCCCBBCDCCCEEBBBCBCCCBCC@CCCC=BB@E@CCCCCCDACCCCC?B@CCBB?C@DDCC@AACD?CCCCC1CC=ABCD>DCAB@BCB?CG@AABCBB>BCDCCCCC@CCD@D=BBCECCCC?CCCC@CBCCBCBCDCDBCCCCC@DCC?BB?C?CCCCCCBCB@C?>>>7>=?;:::::.:BCDD=BBCCCCCCCC?CCCC2BBBBB?BBDD@CCCCCCB@C@CCCCCE@BABACCDCEECEDBBBCCCCBBBC?CA@AC@CADABBCCCB@@
@ATNG8:00962:04845
GATGGTAGCTCGCTGATGATATCTCCAGAAGATCAGGAACTCTAGAAGAATTCAGATTTTTAACACGAGAGTAAACGTAAAAAGAAGGTTTTACAAGACTCACGTTAACAATATTGCAGCAGTACGCACACAATCGAAGCGCAGTAAGGATGGCTAGTGTAACTAGCAAGAATACCACGAAAGCAAGAAAAAGAAGTACGCTATTAACTATTAACGTACCTGTCTCTTCCGAAACGGAGTACTATAACTATCTGAGACTACCATCGTTCCTTCTGAGTCT
+
@ABE@CCBCCCBBBDCCCCCCAAADADDC=CCCD999:?BBBAADD@AB?A@BCC?????1?@DFBABBAABAD>DA:;;;;*;A=A>BBB=BDIBCBBCCCC@?<@@BB?BCC@DDAABCCCCCCCCCBBA=BBDC?C@@?BBAC>C@CAA>ACCDDDBA?ABBCCC?AC@BBB=@?BCC<???=@ABBB3BB@B???DBDBA=A;@???<@<@ACBB@BBBBBBA?C?CCC=AA?BCCBBBBBC?BBABBBBBCBBBBB?BAABD?C?B?BB@BB>>>
@ATNG8:00916:04901
GATGGTAGCACGAGTCACTCATATCCAGAAGATCAGGAACTCTAGAAGAATTCAGATTTTTAACACGAGAGTAAACGTAAAAAGAATGTTTTACAAGACTCACGTTAACAATATTGCAGCAGTACGCACACAATCGAAGCGCAGTAAGGATGGCTAGTATAACTAGCAAGAATACCACGAAAGCAAGAAAAAGAAGTACGCTATTAACTATTAACGTACCTGTCTCTTCCGAAACGAAATGAGTACGAGAGTCAGAGCAGAGCTACCATCGTTCCTTCTGAGTCT
+
55=>8<BABBBB=CBBBDCCA@@@@:>;;79BBBCDAC?AACCDDC?@A@C>AA?;;;;;';9<?ABABC?>?C=@>;;;;;*;:4599>>096;6;==B?@9:;5;=??999924;8:>DABBCBABCB;0+0<00,0>::;>9859<@@B?BBB@?@@@>?AAA::69?;<9939=?AA8>?A=@@@@@.>@399@??>=><+/+/866(/*/9@@A<BA?=:00+0*000*/000(/;;;?CD>>==BB>>=BBBBCBBBC8818;;;>:=:>=B@===///
@ATNG8:00918:04913
GATGGTAGTGTGTCTCTGAGAGTAGTACTCATTCGTTTCGGAAGAGACAGGTACGTTAATAGTTAATAGCGTACTTCTTTTTCTTGCTTTCGTGGTATTCTTGCTAGTTACACTAGCCATCCTTACTGCGCTTCGATTGTGTGCGTACTGCTGCAATATTGTTAACGTTAGTCTTGTAAAACCTTCTTTTTACGTTTACTCTCGTGTTAAAAATCTGAATTCTTCTAGAGTTCCTGATCTTCTGGGTCTCTCTCTCACGCACTACCATCGTTCCTTCTGAGTCT
+
A@?>055:;@@BCD;;9FHGGCBBBCBBBC@@=@???9@B?B@;;<<:CB?BCCAA?BAECBC@E@BCCDC;;;A=ABCCC5CB?CBCB>BCCE@BBB?AA7;;DCCE?CBGIEKCC@BBB@D@FCA@AE;;:;CCC@BCIDCCCC;;;CCDCBB@BCC@CM=A=@;;7;BBAB9;;ACC3D7;79@BBB2BCA@A<@@@@ABBBA@5;;;;*:5===:?;?B?BBBCBAD@E?BB@@@B>ABBB=BB@;;;?AABBB???@=:;*////0)/)75;;@A?A<;
@ATNG8:00922:04893
GATGGTAGTGCGTGAGAGAGAGACCCAGAAGATCAGGAACTCTAGAAGAATTCAGATTTTTAACACGAGAGTAAACGTAAAAAGAAGGTTTTACAAGACTCACGTTAACAATATTGCAGCAGTACGCACACAATCGAAGCGCAGTAAGGATGGCTAGTGTAACTAGCAAGAATACCACGAAAGCAAGAAAAAAGAAGTACGCTATTAACTATTAACGTACCTGTCTCTTCCGAAACGAATGAGTACTATAGACTATCTGATACTACCATCGTTCCTTCTGAGTCT
+
/7:;498@@;<<@AACBBBBAB;;;)59A9>ECC@@=@>A?A??;>:CC@B=@@444;;;);8888:9889797+834;===+<<7:.55505BB?BBAAACC@A=B@BB?BDE:;;@@AECCCCCCCBBBC?B@A@?BAA@@@@?=BADHE@@@ACDCBB?999AAA?BD?99:7::AAA9A9:3:::::9%9>:=?=ABB@@@:>5;:<<4;5::@<;6;ACAAAD?C?ADD>BAA<?>>9:9@???AABABBBBAA<::998828333;7=7B>BBBBB@@@
@ATNG8:00925:04899
GATGGTAGCGAGCGAGTGTGTATACCAGAAGATCAGGAACTCTAGAAGAATTCAGATTTTTAACACGAGAGTAAACGTAAAAAGAAGGTTTTACAAGACTCACGTTAACAATATTGCAGCAGTACGCACACAATCGAAGCGCAGTAAGGATGGCTAGTGTAACTAGCAAGAATACCACGAAAGCAAGAAAAAGAAGTACGCTATTAACTATTAACGTACCTGTCTCTTCCGAAACGAATGAGTACGTGTGCGACGTGTCTCCTACCATCGTTCCTTCTGAGTCT
+
:99E;BCBBCCCBBBDCCCCCBBBBADCC?BBBDBC?B?BCCCBCA>AA?A?A@BBCCCD5CACCCCCBBBBCB;A@;;;;;*;A=B=BBB<BDGAEBBCCCD999;@CB?CBB?BBBBBBBBBCBDBBBDD@CBCC@CBBBDCBB?CACCC?BCBCCBBA@DBBACC@@?9@??9??@??8@>>;99999(9B?C???CAABC?C?BBBC?B??ADCCBCBBBBBB@C@CCE>CAB?AAABBBBBCB>?>BCC???CCBB?BBB?CBBAB?B@D@CCDBB???
@ATNG8:00927:04906
GATGGTAGCGCGACGGCGTAGACCCAGAAGATCAGGAACTCTAGAAGAATTCAGATTTTTAACACGAGAGTAAACGTAAAAAGAAGGTTTTCAAGACTCACGTTAACAATATTGCAGCAGTACGCACACAATCGAAGCGCAGTAAGGATGGCTAGTGTAACTAGCAAGAATACCACGAAGCAAGAAAAAAGAAGTACGCTATTAACTATTAACGTACCTGTCTCTTCCGAAACGAATGAGTACGATGAGAGAGCTCTCTCTACCATCGTTCCTTCTGAGTCT
+
:59=9=@BAB@@?@A<@966>CCG>CCCACAAB;;6:=A@?BC@@>@C@C@CDB:999:)9:@?ABAAAB>?>3<?99999(:?:>2777&3949333333==4515>5:8D;>?A==898?>??@=>::7;=BB<@@@@AABB=B<??A?@@@@@@@@<AA??9979A@B@>9>>00*///)/8:<::&995<??A@@<<>;A;>766<@6:<AAA<;;;?AAA=A=>;;1;00,0>@@@BBB?>>>BB@@>=>;;;?A>>>;>>>?>:?5838>;<:///
@ATNG8:00937:04905
GATGGTAGTACATGATAGACGACACCAGAAGATCAGGAACTCTAGAAGAATTCAGATTTTTAACACGAGAGTAAACGTAAAAAGAAGGTTTTACAAGACTCACGTTAACAATATTGCAGCAGTACGCACACAATCGAAGCGCAGTAAGGATGGCTAGTGTAACTAGCAAGAATACCACGAAAGCAAGAAAAAGAAGTACGCTATTAACTATTAACGTACCTGTCTCTTCCGAAACGAATGAGTACGATGAGAGAGCTCTCTCTACCATCGTTCCTTCTGAGTCT
+
AABC@CCBCCCCCCBDEEEC9;;DC@CCC@CCDCCE@B@CCCCCCC@CC?A?ABBBBCCD5DACDCCCCCBBBB;AA;;;;;.;E@C?CCB=BDDACBCBB@@0000=AA@BAC@CBDBBABBBDDBBBCCCACCCC@CCCCED@?>A@CBB@BCCCCBBB@CCCDCB?BC@BBB?BBBBB9A>=8<<===1?A?C:89BBCDD?B>AABA?B@>>BEC@BBBBABB@B@CCC>FAA>BBCBCDCCC@AACCDCCBBBBBBB@BA?BB@AB>B@B@ABBBCBBB
@ATNG8:00947:04911
GATGGTAGTGCGTGAGAGAGAGACCCAGAAGATCAGGAACTCTAGAAGAATTCAGATTTTTAACACGAGAGTAAACGTAAAAAGAAGGTTTTACAAGACTCACGTTAACAATATTGCAGCAGTACGCACACAATCGAAACGCAGTAAGGATGGCTAGTGTAACTAGCAAGAATACCACGAAAGCAAGAAAAAGAAGTACGCTATTAACTATTAACGTACCTGTCTCTTCCGAAACGAATGAGTACTACTCTCAGAGACACACTACCATCGTTCCTTCTGAGTCT
+
5<>>;CCD@A?B;;ACCFFCCCCCC=CAA>ACBB:;:;=BBCBBDC@CC>A=@?@33333$34;=<==B744<=5335<:::'9939.555&5====@@??@@>@;@@AA5;;;6;BCABBBCCCBBAA@AA=@;;;A<BD?A@DC?@=A0000?@AA@CC?AABBBBD@?>@CC=A@>>?8?@A>BBBBB3BC?BABCBA@AA=A;AABB5737?CDD@CC<;:AA<?=?AC=BAA>999BBBAC@@999990:00/<778==C;>5---(-(-(---64255
@ATNG8:00947:04928
GATGGTAGTACATGATAGACGACACCAGAAGATCAGGAACTCTAGAAGAATTCAGATTTTTAACACGAGAGTAAACGTAAAAAGAAGGTTTTACAAGACTCACGTTAACAATATTGCAGCAGTACGCACACAATCGAAGCGCAGTAAGGATGGCTAGTGTAACTAGCAAGAATACCACGAAAGCAAGAAAAAGAAGTACGCTATTAACTATTAACGTACCTGTCTCTTCCGAAACGAATGAGTACAGAGAGTACGATATGTCTACCATTGTTCCTTCTGAGTCT
+
4444.4:::::;;>>>@@=B@@@@@=@AB=@AAA>?<@=CBBAAAB?BC?A=A@@>>999(98<@@BC<;6<:D8@996><<*54.5.555&55>9>666:==00+/39:7<?=;===>BBBBCCDDDAAABACB;;:;BCBCCBB?BAGAB?ABBBBCA@>@BBAA@;00+00/39:9::2333177778,7=9737<>C@AA<?;?A@@=B<==CBC?C;;;@AA?B=@@C6:9?;:88A?AABAA@AAB998CCCDCCBA@@<=;6;>8?=?>>>686@@@
@ATNG8:00948:04889
GATGGTAGGCGAGAGTGAGACGCAGTACTCATTCGTTTCGGAAGAGACAGGTACGTTAATAGTTAATAGCGTACTTCTTTTTCTTGCTTTCGTGGTATTCTTGCTAGTTACACTAGCCATCCTTACTTCGCTTCGATTGTGTGCGTACTGCTGCAATATTGTTAACGTGAGTCTTGTAAAACCTTCTTTTTACGTTTACTCTCGTGTTAAAAATCTGAATTCTTCTAGAGTTCCTGATCTTCTGGGCTGCGCTGATATGCGCTACCATCGTTCCTTCTGAGTCT
+
555=9=B@?AA;:6D>DDCCCCCICCCCIDBB?BCCD>CD?C?@@@BFED@AAACC@C=??CC@B?DCCACABBC?A@BAB2AB?CDCC>BCBB?BBB@CC>ABBD>=;>BBBBACC?@>@:>;=;;7;>=>=AAAA<@>=;>>A?@?AACA@;:7:??;:86;=ABA@>====:>@DDD;D=E<=====+=>:::2:///986535.5555'566886=5::5:@??<;:2949?@===:===>6=:;;==>===A>>=>>>>A:>>@@@<@<?;?AAA@A??
@ATNG8:00952:04894
GATGGTAGTACATGATAGACGCACCAGAAGATCAGGAACTCTAGAAGAATTCAGATTTTTAACACGAGAGTTAAACGTAAAAAGAATGGTTTTACAAGACTCACTGTTTAACAATATTGCAGCAGTACGCACACAATCGAAGCGCAGTAAGGATGGCTAGTGTAACTAGCAAGAATACCACGAAGCAGGAAAAAAGAAGTTACGCTATTTAACTATTTAACGTACCTGTCTTCTTCCGAAACGATGAGTACAGAGAGTACGATATGTCTACCATCGTCCTTCTGAGTCT
+
777:7<<BBAAG0//7779<::;=256<9<<<<;;8=8<<<@@@@<><8;6;>:55<<<+=:=?@?><555.55)59>;@@@+??666;>@@2@=<8A<///://444)4644.444.44:344<555<<==;;;:;>=@25555:=>>8<6<//)/>=:<::=:>>8=?=60/)//656//3,3333,33333#37677287788333(3133322'2255;<<5:77//)/94:6;A>7==543;33433;;;88>:;::;<A?>>?8920;;00/030...53---
@ATNG8:00954:04910
GATGGTAGTGTCAGTGCGCGTCGTCCAGAAGATCAGGAACTCTAGAATGAATTCAGATTTTTAACATCGAGAGTAAACGTAAAAAGAAGGTTTTTACAAGACTCACGTTTAACAATATTGCAGCAGTACGCACACAATCGAAGCGCAGTAAGGATGGCTAGTGTAACTAGCAAGAATACCACGAAAGCAAGAAAAAGAAGTACGCTATTAACTATTAACGTACCTGTCTCTTCCGAAACGAATGAGTACATAGATATACGTATAGCTACCATCGTTCCTTCTGAGTCT
+
;:4<04::?:;566=ABAB<;66597<5646996;;:?666>@><<2948.4.3:;;=>==+>6:888AA??A999+9<69;99)//*/38899+88:6888;;;8888186:>;>773667:==?BB=BBBABBB@BCCA<AA@000;:99500/399://5=;6/00///(/9,3391788881898378888)7?;=567??D=>:=<?>?>:=9=>B;;6;ABBBBB?B?CCD=AAA?BBEB???BBAAAAABAA>?BAB???@@;@AAAC?C@D>>=?;;;;;
@ATNG8:00960:04923
GATGGTAGATACTCGCTGATACACCCAGAAGATCAGGAACTCTAGAAGAATTCAGATTTTTAACACGAGAGTAAACGTAAAAAGAAGGTTTTACAAGACTCACGTTAACAATATTGCAGCAGTACGCACACAATCGAAGCGCAGTAAGGATGGCTAGTGTAACTAGCAAGAATACCACGAAAGCAAGAAAAAGAAGTACGCTATTAACTATTAACGTACCTGTCTCTTCCGAAACGAATGAGTACACATCGTCGTGTCGTGCTACCATCGTTCCTTCTGAGTCT
+
955A=@BBBCCC@@BBBCCCCCCCC>CCC?BBBBBB?B@CCCCBBB?BB?B@BBBBBBBD3B@DBBBBBBBBBB=??@CCCD5CD?B6;;;6;CC@CCCCCCC@@?A@DD@BBB@CCCCCCCCCBBCDCBBB@BBBB@BAA@BCBB@BAEBA?ACCCBBBB?BBBBBA?CD?@@A?BBAAA;???=ABBBB3BC?C988@<;::3:5;>>@5;7;=AAB?B@@@?AA?B?BDD=B::79BAABBBBBBBBBBCCCBBBBBABB??<????A4959>ACBBB@==
@ATNG8:00961:04905
GATGGTAGATACTCGCTGATACACCCAGAAGATCAGGAACTCTAGAAGAATTCAGATTTTTAACACGAGAGTAAACGTAAAAAGAAGGTTTTACAAGACTCACGTTAACAATATTGCAGCAGTACGCACACAATCGAAGCGCAGCAAGGATGGCTAGTTTAACTAGCAAGAATACCACGAAAAGCAAGAAAAAGAAGTACGCTATTAACTATTAACGTACCTGTCTCTTCCGAAACGAATGAGTACACACTCTCATATGACACTACCATCGTTCCTTCTGAGTCT
+
@?>B@CCBBCCEBBCBBDCCCECCC=CDD?CAAA9989@BBCAABB@BB?B?BCCCCCCC3C?BBAABCBB777.7=>ACBB5BC?C5;;;.;CEAFCCCDDB;:;;ACFACCC?BBBBBBBBCCCCCBAAB@CDDD?C@@@998B>B>C??=?CBBCC=C?BCCC;::;B@BDC?AABBBB8ABB>??@@@.=@=@??>BBCCC?A=>>>C?B?BBBBB?>??B999?B?B>B:BEG@FFCC;;;BBDCBBBCCCCCCCCBBBAC=@@A;;7<@DADCCCCDCC
@ATNG8:00924:04953
GATGGTAGTGCGTGAGAGAGAGACCCAGAAGATCAGGAACTCTAGAAGAATTCAGATTTTTAATACGAGAGTAAACGTAAAAAGAAGGTTTTACAAGACTCACGTTAACAATATTGCAGCAGTACGCACACAATCGAAGCGCAGTAAGGATGGCTAGTGTAACTAGCAAGAATACCACGAAAGCAAGAAAAAGAAGTACGCTATTAACTATTAACGTACCTGTCTCTTCCGAAAACGAATGAGTACGTGTGACGTACGTGAGCTACCATCGTTCCTTCTGAGTCT
+
CCDD?BABBCCBBBECCBBBCJCCC>AAB@BBBB@@?A@CCCAABC?BBAD@BCB::999.9?BBC?@ACCAA@9?@;;<<<*<?>?>ABB:BCD@BBCCCCBBB<@=@@<@BB@EDBBBBBBBCCCCCBBB@BBBB@CAAACBA@=A=B@@<@BBBCCDC@CCCBAA<??=???>AAAAA=???>ADFCC2DC@CAAABBBAA:>:=?AB7;7;BBBB@CBBAAAA6:6:AA?6A??<?BCBBBBCBBB?@@ECCCDBBBD:99C??>?@B;?<@?BDCBB@AB
@ATNG8:00927:04966
GATGGTAGTGTCATATGAGAGTGTGTACTCATTCGTTTCGGAAGAGACAGGTACGTTAATAGTTAATAGCGTACTTCTTTTTCTTGCTTTCGTGGTATTCTTGCTAGTTACACTAGCCATCCTTACTGCGCTTCGATTGTGTGCGTACTGCTGCAATATTGTTAACGTGAGTCTTGTAAAACCTTCTTTTTACGTTTACTCTCGTGTTAAAAATCTGAATTCTTCTAGAGTTCCTGATCTTCTGGACAGTGTGCAGATACTACCATCGTTCCTTCTGAGTCT
+
=<@A=AAC@@@BCCBBCDABACBBBCBAABBB>BBBD>BB@C@BCCCCCC@BBBDC@CACDCC@C?BBDCABA@@>@DGEG5BB?BCDL?DCBB=@@B?BC@CCCCBB?BBAAABBF@CAA?A@CBBDCCCDACCCF@BBCDFA>>@000AAABA@ACD:;;@E=@A@@BABBC?BBBBB7D@C?AADDC0A@;;;0;;ABBBAAADACCCC5CBBCC9;:;C@CCCCCCC@C?AABBBB8;;0;@@@000A>CADCCCCCCC?<;;CC@CACACCFDD;;;
@ATNG8:00929:04972
GATGGTAGTGATACAGATCAGACACCAGAAGATCAGGAACTCTAGAAGAATTCAGATTTTTAACACGAGAGTAAACGTAAAAAGAAGGTTTTACAAGACTCACGTTAACAATATTGCACAGTACGCACACAATCGAAGCGCAGTAAGGATGGCTAGTGTAACTAGCAAGAATACCACGAAAGCAAGAAAAAGAAGTACGCTATTAACTATTAACGTACCTGTCTCTTCCGAAACGAATGAGTACTGCGTCTCACTCTCGCCTACCATCGTTCCTTCTGAGTCT
+
>CCB?CCCBBCCCCBBBCEDCCBBC@DCB@CBCC;;698@ACCBBA?AA?C?CCB?????1??CEBABBAA789,9@:;;;;':<::4:9:&9@@=BABBCAA0000=A@<AAC@BCABBCCCCBABBBBB>BBBB>BBCBBA@B@B?B@A>ABBBCBBB>BBBBAB>BB=?@B<?@99:)3884:?>=>+8;7;>>>A@AAA<A=;;//(/(/9><@<@@@@==><@====8=AA?BECBBBDBBCB>>>BBBBBBBBC>ABC?B@AAB>B?B?CCCAD???
@ATNG8:00931:04947
GATGTAGGACGAGCGTCTGAGAGGTACTCATTCGTTTCGGAAGAGACAGGTACGTTAATAGTTAATAGCGTACTTCTTTTTCTTGCTTTCGTGGTATTCTTGCTAGTTACACTAGCCATCCTTACTGCGCTTCGATTGTGTGCGTACTGCTGCAATATTGTTAACGTGAGTCTTGTAAAACCTTCTTTTTACGTTTACTCTCGTGTTAAAAATCTGAATTCTTCTATAGTTCCTGATCTTCTGGGCAGACTCTCACACGCCTACCATCGTTCCTTCTGAGTCT
+
BCBBBCC@CC9;;@@BBBBBBCC?BBBDDCCACBBC>CC@C@CBBCCDD@CCBBB@C@CCCC?C@CCCCBBBCC@CCCCC5CC@BBBD>CCBB?CCCBCC?AAACCF@CBBBBBBD@ECB?B?BCCCCCBB?BBCC?CCCBBBBBCCCCCC???@DCC=CC?C<??CDCBBCHBD::::6:=B=::999*:BCCE=BBDFFDCBAA4;;;;*;@@AB?B?BC@DCEGC@@=@ADCBCCC>@?CJ?CCCDAAACCCCCCBB?BDD?BBBBB?C?B?CCCBBB??
@ATNG8:00935:04945
GATGGTAGTGTCAGTGCGCGTCGTCCAGAAGATCAGGAACTCTAGAAGAATTCAGATTTTTAACACGAGAGTAAACGTAAAAAGAAGGTTTTACAAGACTCACGTTAACAATATTGCAGCAGTACGCACACAATCGAAGCGCAGTAAGGATGGCTAGTGTAACTAGCAAGAATACCACGAAAGCAAGAAAAAAGAAGTACGCTATTAACTATTAACGTACCTGTCTCTTCCGAAACGAATGAGTACACATCGTCGTGTCGTGCTACCATCGTTCCTTCTGAGTCT
+
=AAC@BBCBCB@@@@;@=CCCCCCC@CBD@BBBBCC?B>@@@;;;@=;;7:?BBBBBBBD3B?AAA??@CCCDC>AACCCCC5BB>B<AAA7ADC?ABCBCBCA@=@@BB?BCB?BBBBCBCCCCFBBBB@@;@A@?<@ABCAAAC?B?B;:8;CBBBBBC@AAACBB?@A<???:??ABA;@9:3:99999%9A<A??;>>>==<B8;;>A7:7:BB;;8;@?@??@=@=@AB<BBB?CBCCCCBBCBCBBCCBAAA?????BBB??:99A:?<??CDEBB@=>
@ATNG8:00937:04952
GATGGTAGGACGAGCGTCTGAGAGGTACTCATTCGTTTCGGAAGAGACAGGTACGTTAATAGTTAATAGCGTACTTCTTTTTCTTGCTTTCGTGGTATTCTTGCTAGTTACACTTGCCATCCTTACTGCGCTTCGATTGTGTGCGTACTGCTGCAATATTGTTAACGTGAGTCTTGTAAAACCTTCTTTTTCGTTTACTCTCGTGTTAAAAATCTGAATTCTTCTAGAGTTCCTGATCTTCTGGGCTGCGCTGATATGCGCTACCATCGTTCCTTCTGAGTCT
+
//784;==:>666;;;;;>AA@@A<<====>?:>;;;6;>9><>>==6668<<:;A7;9=?@F:BACBAAAACDC@DDDDD2CC?B;::,:>;;6:BB==B?BBCB==:@A@::4;A<?@B?B?BAAABAAA=@@9;/9:===><@<<>:::<;;8?6989D?C899>>999@<.55955&5.9.99999(9@BB=BBBBBA@@;:7;BAA3BBBBD@C799588=???><?:??;9998=99:,:99999@999?@995594;344445.59>166>>?D99
@ATNG8:00939:04957
GATGGTAGTGTCATATGAGAGTGTGTACTCATTCGTTTCGGAAGAGACAGGTACGTTAATAGTTAATAGCGTACTTCTTTTTCTTGCTTTCGTGGTATTCTTGCTAGTTACACTAGCCATCCTTACTGCGCTTCGATTGTGTGCGTACTGCTGCAATATTGTTAACGTGAGTCTTGTAAAACCTTCTTTTTACGTTTACTCTCGTGTTAAAAATCTGAATTCTTCTAGAGTTCCTGATCTTCTGGACGACGCGCACTGACACTACCATCGTTCCTTCTGAGTCT
+
@DDE?BBBBBBBDCBCBCCDCBBBCCDCCC::;:CCC>CD?B?BCCDDDE@FEFCB?B@CCBB?BACCCC@@@BA?AEDDD2CC?BAAD=BBBC?BCD@CD?AACBFF?BBCCCCCD@DCB?C?BCCCBCCC@DDAA>AACBCCCBBBCCCBAAB@BBB?BD@D@BBBCCCBBB?BBCDC;C=@=@BBBB0AA;;;8;ACCBBCCCC@BFFF5BBCCCACACCACCCBB;:7;?BBBCBB?BBB=BC;;;CCCCCBBBCCCCCFF?BBBCE@C?B?CDCCAA@A
@ATNG8:00940:04947
GATGGTAGTACATGATAGACGACACAGAAGATCAGGAACTCTAGAAGTAATTCAGATTTTTAACACGAGAGTAAACGTAAAAAGAAGGTTTTACAAGACTCACGTTAACAATATTGCAGCAGTACGCACACAATCGAAAGCGCAGTAAGGATGGCTAGTGTAACTAGCAAGAATACCACGAAAGCAAGAAGAAAGAAGTACGCTATTAACTATTAAGTACCTGTCTCTTCCGAAACGAATGAGTACGATGAGATCTCGTGTGCTACCATCGTTCCTTCTGAGTCT
+
;:::6;;@<@@@556<;==A;99?;95616><99;15.5:;::442455.5.4/------$-(--8///;::;<)4444444$4939.444&477389///6/4346588(///(/:8/55::9<<<<<6657<5555)59777///3:4755.5;55:5;@79955::9=>95545=:777(333,383333(39383337355;.5.5;;<.5.559959:///::6<:;:;3;//*--5-.////9:8888///86788555545222=571828///9../
@ATNG8:00941:04937
GATGGTAGCTCTGCTCTGACTCTCGTACTCATTCGTTTCGGAAGAGACAGGTACGTTAATAGTTAATAGCGTACTTCTTTTTCTTGCTTTCGTGGTATTCTTGCTAGTTACACTAGCCATCCTTACTGCGCTTCGATTGTGTGCGTACTGCTGCAATATTGTTAACGTGAGTCTTGTAAAACCTTCTTTTTACGTTTACTCTCGTGTTAAAAATCTGAATTCTTCTAGAGTTCCTGATCTTCTGGGTGCGCTACAGTCTCTCTACCATCGTTCCTTCTGAGTCT
+
A<@B?BC==<=@@;BB9;:BCEBBBDBBBEBB?ABBA<BB?B?BBBDCDCACCCIGAF@BBBC@CABAABBBBDC@CBEFD5AB<@@AA<ABDC?CBB>@@<@BBCCC@CLCB@A@@=@@C?B?BDDDBBBI?BB<<7;AAA@@BBBBBBBAACA>BBB?BB?B@C@AAHCCCC?A????0>;B6:;DDE3CC<<<7;BBB<;;@@@?CCCC5BBB@@=@?AA?@@@@@@@=@@BAABAA=A;;;0;;;@@CBBAB;;:@@@?>>9>;99@>@=C?BBCAB::9
@ATNG8:00946:04944
GATGGTAGTATATCGCGTCGCTATCCAGAGATCAGGAACTCTAGAAGAATTCAGATTTTTAACACGAGAGTAAACGTAAAAAGAAGGTTTTACAAGACTCACGTTAACAATATTGCAGCAGTACGCACACAATCGAAGCGCAGTAAGGATGGCTAGTGTAACTAGCAAGAATACCACGAAAGCAAGAAAAAGAAGTACGCTATTAACTATTAACGTACCTGTCTCTTCCGAAACGAATGAGTACTGTATCTATGTGTGCGCTACCATCGTTCCTTCTGAGTCT
+
BCBB=BCCCCADDDDD@@BCCCCCC?BBDCCBB9:8;@CCCDDDC?CC@C?BCCAAAAA2B@CCCCDDCDAAA<@CBCCCC5CD@C@CCC;CDC@CCCCBCC998;@BC@CBB@BCCBBCDEBCBCCCCCC?CCCC?AABBCBBB>B?BBB?BCCCBCCC?AAAACB@BB>AA@599<<<5?==9>?@@A2AC@C??:@@EDD:>:>>AA:>:>@CBB?B;::?AA>B@BBD>B999:CCCCBBBBBBBBB>>>BBCBB??A@@;??AAD;?;?<AAA==::8
@ATNG8:00949:04942
GATGGTAGTGTGTCTCTGAGAGTAGTACTCATTCGTTTCGGAAGAGACAGGTACGTTAATAGTTAATAGCGTACTTCTTTTTCTTGCTTTCGTGGTATTCTTGCTAGTTACACTAGCCATCCTTACTGCGCTTCGATTGTGTGCGTACTGCTGCAATATTGTTAACGTGAGTCTTGTAAAACCTTCTTTTTACGTTTACTCTCGTGTTAAAAATCTGAATTCTTCTAGAGTTCCTGATCTTCTGGGTCTCTCTCTCACGCACTACCATCGTTCCTTCTGAGTCT
+
B>@@=;===BBBBCBCCCCCBBCDCCCCCB@@<@AAB>BD@D@BDDCCCA=@@@00-/4:><A:B@C?CCCCDCCACCCCB2@B?@BDD=BB@?9?:;45@29:BBBB@CHBAABBB?C@@=@?CCCCDC;;8;AAA?BFFAA;;:;AAADCCCC<@;<7;A>A=BBBCBEA@A;99CCC7B=B4:;;;;*;CCCC?DAABBCA@A@4;:;;*;?@;;:;@CDA;;;DCCB@B@BBADCC7;;BA;A;;;AA@BBACBBAAC;;;=<<;:?;@?B?A@????A@
@ATNG8:00953:04950
GATGGTAGTACATGATAGACGACACAGAAGATCAGGAACTCTAGAAGAATTCAGATTTTTAACACGAGAGTAAACGTAAAAAGAAGGTTTTACAAGACTCACGTTAACAATATTGCAGCAGTACGCACACAATCGAAGCGCAGTAAGGATGGCTAGTGTAACTAGCAAGAATACCACGAAAGCAAGAAAAAAGAAGTACGCTATTAACTATTAACGTACCTGTCTCTTCCGAAACGAATGAGTACTGCGTCTCACTCTCGCCTACCATCGTTCCTTCTGAGATCT
+
4499.44499:BBBBBCBDCCA@@@@9945<<<@=<@<@@@::<<0455:134<:<<<<*<166;>@=><=<C969@@<;<*9;69;@@<0@=?7;<CCBBABB<@<AA<@AB>ABBBCD@AACAAABAAB=B;;;<@@BAA@>?9<:>00,0?>>AA>A?::9>??;>?<>CC>BBBBA=>993::9:99%9<98:7CC@BAC@C?>@?A?B>==A;;4;B=>>@@6;.49858:<054<30/:-.--./7::<==<:44.444.4:88:7;9=8:77/////6
@ATNG8:00954:04972
GATGGTAGACATATCGTACTCTCTGTACTCATTCGTTTCGGAAGAGACAGGTACGTTAATAGTTAATAGCGTACTTCTTTTTCTTCTTTCGTGGTATTCTTGCTAGTTACACTAGCCATCCTTACTGCGCTTCGATTGTGTGCGTACTGCTGCAATATTGTTAACGTGAGTCTTGTAAAACCTTCTTTTTACGTTTACTCTCGTGTTAAAAATCTGAATTCTTCTAGAGTTCCTGATCTTCTGGGTCTACGCTCGTCGCGCTACCATCGTTCCTTCTGAGTCT
+
:59C;AJBBBBBCGCCBBBCCAAAGBCBCB@@?@CCC=BB?C@DCCBBBB?BBAAA@B?BBBC@C<@ABBBBB=B>??>?>.>?8CCB5>CB@8::=9=<188=<AA<AAA=<>>>8;;C=A:>>;;;A=>7>AAB7;:;;;;????:;;856@=@@@=A@:=:=A===8755.59755*506478788)555;;3::9;7>?<==18897$2997>5>:>?;;>=@@>=8:7<///77169>?8>>>??A;;;===>=====?;;;;CC<@<?=>>>>=<=@
@ATNG8:00955:04971
GATGGTAGCACGAGTCACTCATATCCAGAAGATCAGGAACTCTAGAAGAATTCAGATTTTTAACACGAGAGTAAACGTAAAAAGAAGGTTTACAAGACTCACGTTAACAATATTGCAGCAGTACGCACACAATCGAAGCGCAGTAAGGATGGCTAGTGTAACTAGCAAGAATACCACGAAAGCAAGAAAAAGAAGTACGCTATTAACTATTAACGTACCTGTCTCTTCCGAAACGAATGAGTACGAGAGAGAGCTCTCTCTACCATCGTTCCTTCTGAGTCT
+
;6=C:AA@@:999:995555:556@:?=D@CCCAAA?B599:995::=><>:>A<<BEDC1@999>?8873738089==999(9;9=.99,59;<ABABC??@B?B<@@=ABB7;;;;BCCBCCBBCBBBB?C;:;=@?A455<;:;9>9605=<556<<<=?===?8=>=@@@;?@>>=5;77/78999(7>8777BB>>>@<?8;;;:5:886;BA=AA???BD?B>BBE>AAA?BBBBCBBBBBBB???:;9<556:::?;:;:@B>A>A@B@@@@@>=
@ATNG8:00958:04933
GATGGTAGTGTCAGTGCGCGTCGTCCAGAAGATCAGGAACTCTAGAAGAATCCAGATTTTTAACACGAGAGTAAACGTAAAAAGAAGGTTTTACAAGACTCACGTTAACAATATTGCAGCAGTACGCACACAATCGAAGCGCAGTAAGGATGGCTAGTGTAACTAGCAAGAATACCACGAAAGCAAGAAAAAGAAGTACGCTATTAACTATTAACGTACCTGTCTCTTCCGAAACGAATGAGTACGTGTGACGTACGTGAGCTACCATCGTTCCTTCTGAGTCT
+
BBDB?BBDDBBACCCCDDCBBCBBBACCF@DCCBCC@C>AABBBDC?CC@CB>BBBBBBB3B?CC@AACCCBBB=BBBBBBB5BB@D=AAA8ACFADAAACCB::8;@CC@BCC@DCBBBBBCCCCDFCCBC?CCBB?BAA@BBBB?C?CBB?ACDDAAAC?AAAABB?CC>>>>9>>>==7????BBBBB3@@=A997A@@@A<>;>>@?;>;==AAA?AA???@@=A?BBC>C9:::BECFCCAAABCCBBABBBBBCCBBBC@BAAAB=A>A?B@>AA@::
@ATNG8:00958:04937
GATGGTAGTACATGATAGACGACACCAGAAGATCAGGAACTCTAGAAGAATTCAGATTTTTAACACGAGAGTAAACGTAAAAAGAAGGTTTTACAAGACTCACGTTAACAATATTGCAGCAGTACGCACACAATCGAAGCGCAGTAAGGATGGCTAGTGTAACTAGCAAGAATACCACGAAAGCAAGAAAAAGAAGTACGCTATTAACTATTAACGTACCTGTCTCTTCCGAAACGAATGAGTACTGCGTCTCACTCTCGCCTACCATCGTTCCTTCTTAGTCT
+
::?A@CBCCBCCABADCCCC9::AB>BDF?BACCBB@B?BCCCCCC?BB888:BCCCDDE5E@BBBCCDDFCCC=BBBBCCD1BC>@?ACC;FCC@BBCB@=@00,0<@@<AAC?BBDCB@@@CCBBBDDCC?BBA?=@CCCCBBC@CACAA?@CCBBCBD@CCCCCC@AA?BBB=??BA?5=8828AAAB3BB?AAAACFDBB>?<?AAA4978=BCCACDA@@BB>B?BCC>CBB?CBBBCBBBAAABBB@@ADCCBCB@BCEAD@@@KAC?B?BA>AB;::
@ATNG8:00924:04993
GATGGTAGCGCATATCAGCGCAGCCCAGAAGATCAGGAACTCTAGAAGAATTCAGATTTTTAACACGAGAGTAAACGTAAAAGAAGGTTTTACAAGACTCACGTTAACAATATTGCAGCAGTACGCACACAATCGAAGCGCAGTAAGGATGGCTAGTGTAACTAGCAAGAATACCACGAAAGCAAGAAAAAAGAAGTACGCTATTAACTATTAACGTACCTGTCTCTTCCGAAACGAATGAGTACGAGAGTCAGAGCAGAGCTACCATCGTTCCTTCTGAGTCT
+
>DBC@B<9;<CCBBBCBBABAA;;;0;AB?BBCCA@?A?@@DBBBC@BB?A=@@A?@@@@1@?CGDCCCBBAA@8@C;;;;.9C<?.999&9BB=ABCCBCB;;8;?AB?BCC@CCDBBBCCCBBBCBBBC=BB998;BAACC@@<@>B<;8;BBBBBBB@BBCBCC@CC>AAA@DDBBA;:9:3::::::%:<9<989BBCAA<?<>>CC>>;>>BGD@DCBA@@B>B@CED>D;;8:?BACCBBBCC@AACBBBAAABBBBBD?B899?9>2929<=999@@
@ATNG8:00929:04984
GATGGTAGTATCTGCACACTCTGTCCAGAAGATCAGGACTCTAGAAGAATTCAGATTTTTAACACGAGAGTAAACGTAAAAAGAAGGTTTTACAAGACTCACGTTAACAATATTGCAGCAGTACGCACACAATCGAAAGCGCAGTAAGGATGGCTAGTGTAACTAGCAAGAATACCACGAAAGCAAGAAAAAGAAGTACGCTATTAACTATTAACGTACCTGTCTCTTCCGAAACGAATGAGTACACACTCTCATATGACACTACCATCGTTCCTTCTGAGTCT
+
955=:EBBBBCBCCBCBCCCECCCB@CCC@CCBCCC?BBACCCCB?AA@C?CBB>>>>>1??CCCAAAACCCC>CBBBBCC5BF@I?AA@9ACCACBCCCCBBB@C@CC@CBB?CACCCCDCCCCCCBBBC>@=9;:0;???AB::9;?DCC?BCCEDABB=BDCCBB@CB??>?;>??><3=>>9=>>@@2AB@CBA@CBDBA;@<@???5;5;:@@A?AAAAACC@E?CCC=CBD?CDCBBBBCBBBBBBBB>@@CBBBCCBB?BBBAB>A>A?BBBBB>>?
@ATNG8:00930:04985
GATGGTAGTGTGTCTCTGAGAGTAGTACTCATTCGTTTCGGAAGAGACAGGTACGTTAATAGTTAATAGCGTACTTCTTTTTCTTGCTTTCGTGGTATTCTTGCTAGTTACACTAGCCATCCTTACTGCGCTTCGATTGTGTGCGTACTGCTGCAATATTGTTAACGTGAGTCTTGTAAAACCTTCTTTTTACGTTTACTCTCGTGTTAAAAATCTGAATTCTTCTAGAGTTCCTGATCTTCTGGACAGAGTGTGCAGATACTACCATCGTTCCTTCTGAGTCT
+
5<<><ABGCCA@;BCCACACBBBCCECCBBBA>AAAC<@@@D@ECBBBBD@CBBCDAF@CCCD@D?CCCCDCBCB>@@@@@0@B@CBDD>DCAA?ACD?BB?BBBABCABCCDDDDD?BBB@C?CDCCAAAB?BDBB>BCCBCCFDBBBCBCB@@;@;;6<A>A@BABBCBB;;7;BBCC9C=B=;<<;;*;EBCB>BACCCICDBC@EEGG5BBBBB?B@CD@CCBBB;;;;@DBBAAA@BAC@CCCCCBBBA@ACAA@CBBCF@C;;;B=B?B?BBBCCBBB
@ATNG8:00934:05025
GATGGTAGTCTCAGATAGTCTATAGTACTCATTCGTTTCGGAAGAGACAGGTACGTTAATAGTTAATAGCGTACTTCTTTTTCTTGCTTTCGTGGTATTCTTGCTAGTTACACTAGCCATCCTTCTGCGCTTCGATTGTGTGCGTACTGCTGCAATATTGTTAACGTGAGTCTTGTAAAACCTTCTTTTTTACGTTTACTCTCGTGTTAAAAATCTGAATTCTTCTAGAGTTCCTGATCTTCTGGGTCTCTCTCTCACGCACTACCATCGTTCCTTCTGAGTCT
+
AAAB@CB@AGBBBBCCCCCCBABCCBBBDE@A@ACCC>CC>A?AABGDCF@CB@;:6:<?@@@=@?CBBCCCBBB@CBBBB3BC@CBCC>BCAB>BBB>BB9;;CCBC@BBBCBDBB?BBB@C?BCCBBCB@BBBB>BBABBBBBBBAA?;;@=;@00-0@;@<AAAABCC<;99@@BB9C@C?@@AAAA'@BAAA9;;EBBCBCBB?BAAA2B@AAE@D@CC@BBBAA@@=@?A@ABAA?AACC=B@@@B@@@@@CCBBB@@@A@BBBAA=A?A?AABBBBAA
@ATNG8:00935:05004
GATGGTAGCTCACGTACGTCACACGTACTCATTCGTTTCGGAAGAGACAGGTACGTTAATAGTTAATAGCGTACTTCTTTTTCTTGCTTTCGTGGTATTCTTGCTAGTTACACTAGCCATCCTTACTGCGCTTCGATTGTGTGCGTACTGCTGCAATATTGTTAACGTGAGTCTTGTAAAACCTTCTTTTTACGTTTACTCTCGTGTTAAAATCTGAATTCTTCTAGAGTTCCTGATCTTCTGGTATGACTAGTGTACTACTACCATCGTTCCCTCTGAGTCT
+
?:;>;ACCCCBCCCCE;9;CCBBCCBABABAA?ACCH>CCAE@CCCBBBB>BDDBB@B?CCBB?A@BBBAAABCEA?????1?C?CAAA=AAAA?CCF@BB??>?AAB<??BBAAAB>B==8=;?>>>?>==8=>;;189;@;;:;A@@AAA===;:::<?><@77755598885:99==.=5=488888(77.//)/////.5/.2+222&26655/51681655589=59579...7.3375::>9>?AA::9=9866///83779783<A7:;<@@B>?8
@ATNG8:00937:04985
GATGGTAGTATCTGCACACTCTGTCCAGAAGATCAGGAACTCTAGAAGAATTCAGATTTTTAACACGAGAGTAAACGTAAAAAGAAGGTTTTTACAAGACTCACGTTAACAATATTGCAGCAGTACGCACACAATCGAAGCGCAGTAAGGATGGCTAGTGTAACTAGCAAGAATACCACGAAAGCAAGAAAAAAGAAGTACGCTATTAACTATTAACGTACCTGTCTCTTCCGAAACGAATGAGTACGAGAGAGCACACGTGTCTACCATCGTTCCTTCTGAGTCT
+
:45=9@CDDDCCBCDCCCCCCBBCB@BBCACCCCEC?@?@BCCCCC@BB?B?BBBBBBBB3B>BBB??@BCBBB;@@BDDDD2BA>A5;;;;';BB>B9;9BCD;:6;@AA=ABB?BCBCCCCDCCCCCBBBC=BABB@B??>BC@A<B?ABB?BBBCBCAA?CCACCC@B@;9999>?ABA>A@@;999999%9?<>:8:BAB>><>;>=AA3858BBAA@B@@??AA=A?BBB=B:938>>?BBCCBBBCAAAABBBBDC??;>A<@>>>C@B@B@BBBAAA=>
@ATNG8:00937:05018
GATGGTAGCACACGAGATCTCATCGTACTCATTCGTTTCGGAAGAGACAGGTACGTTAATAGTTAATAGCGTACTTCTTTTTCTTGCTTTCGTGGTATTCTTGCTAGTTACACTAGCCATCCTTACTGCGCTTCGATTGTGTGCGTACTGCTGCAATATTGTTAACGTGAGTCTTGTAAAACCTTCTTTTTACGTTTACTCTCGTGTTAAAAATCTGAATTCTTCTAGAGTTCCTGATCTTCTGGGCTGCGCTGATATGCGCTACCATCGTTCCTTCTTGAGTCT
+
456=8=EDDC@BBCCCCCDCCCCCBBCBBBB@>@@@@:BB@CACCDCCBB@BCBBA?B@CCBB?B?BAAABDCAA=AAAAA/DD?A98929C@@=AAA=A@>?>@B?>;?AAAABBC@CBA=@<@@@?=>>><A?:;7;??@???@@@@AA?>>><A@@;@B=A:>?AAABA??:?AADD;D;?;?@@@@/==:::3;>>==>A??>8====.===>B<A;??=BBBA====C=BA@@??766;>4;///@667>AACB@@@@??<?@@@B;>;>;>>;>AAA??
@ATNG8:00939:05028
GATGGTAGTCGCTGATGATATCTCCAGGAAGATCAGGAACTCTAGAAGAATTCAGATTTTTAACACGAAGAGTAAACGTAAAAAGAAGGTTTTACAAGTACTCACGTTAACAATATTGCTAGCAGTACGCACACAATCGAAGCGCAGTAAGGTGCTAGTGTAACTAGCAAGAATACCACGAAAGCAAGAAAAAGAAGTACGCTATTAACTATTAACGTACCTGTACTCTTCCGAAACGAATGAGTACTACTCTCAGAGACACACTACCATCGTTCCTTCTGAGTCT
+
<<;>8=4944999<<=>??;:::;)//)/)/-/7--(-(---///76<<5:388833777$35:88//)//999:578;;?>>+;;7;8===05556655;;55555.4.4727994://///59;;<<A?;;;>=9;9>;@@A;;;=A8=9996;>9:<440444::9433-3376=78=;5///5:8888+8837------//5;3:6668<7<595:59787773;9:47>>38/0)/-7--//6668/33;6666=;@9:5957@@=BC@C?B?ABAA@BBA
@ATNG8:00940:04988
GATGGTAGTCTCAGATTGTCTATAGTACTCATTCGTTTCGGAAGAGACAGGTACGTTAATAGTTAATAGCGTACTTCTTTTTTCTTGCTTTCGTGGTATTCTTGCTAGTTACACTAGCCATCCTTTACTGCGCTTTCGATTGTGTGCGTACTGCTGCAATATTGTTAACGTGAGTCTTGTAAAACCTTCTTTTTTACGTTTACTCTCGTGTTAAAAATCTGAATTCTTCTAGAGTTCCTGATCTTCTGGGATGTGTGCGCAGTGCCTACCATCGTTCCTTCTGGAGTCT
+
;?@;:A<<@>:4////)///77955555=544=B499,4;6;8=>?A?AA00/=<<8=/66<B?B?BBDDCECBA=;;;;;;%;C?BCDC?CAAB@BBD@CC?A@BCBC@BBCCCCBB@CAA5;;0;AAACA;;;7;ABB?CCCCCDC;;;A@;;:??>C;:59?=?;@@A::9@:;59??=?4?;B;;;;;;;%5A@@B<;;BA@@BBBB=AAAA0@;;;B>A>BB?BCCDDCC@C@BBAC;;5;000,000000099999944.5975:///<7<)/)555.59444
@ATNG8:00942:05003
GATGGTAGGTGCACATGAGTGTATCCAGAAGATCAGGAACTCTAGAAGAATTCAGATTTTTAACACGAGAGTAAACGTAAAAAGAAGGTTTTACAAGACTCACGTTAACAATATTGCAGCAGTACGCACACAATCGAAGCGCAGTAAGGATGGCTAGTGTAACTAGCAAGAATACCACGAAAGCAAGAAAAAAGAAGTACGCTATTAACTATTAACGTACCTGTCTCTTCCGAAACGAATGAGTACTATGTAGAGCTCTATACTAATCGTTCCTTCTGAGTCT
+
@@AD@ECB=CDDCB@BCCDDDAAAC?BCC?CCCCCC?B?BBBBBAB?CB@C@DA@@CCCC1C@BBBBBBGECCC>CCAA???0?B?B@CCC;BBC@BBBBC@@0000<@@?A@C@CBBBBBDCDDBCCCCBB?BCCC?BBBCBA@@<@=A;:7;CBBBCDD?AAAAAA?AC@FBA389898*:993::::::%:@<>:9:BCDBA<?<?>>>6:5:BBBBABAAAA@@<@?CDD>CCC@BBBBBBBBBBBACCCCBBBBAAACA=9===A?C?B?BBBAB:::
@ATNG8:00944:04992
GATGGTAGACACGTGTGCTCTCTCGTACTCATTCGTTTCGGAAGAGACAGGTACGTTAATAGTTAATAGCGTACTTCTTTTTTCTTGCTTTCGTGGTATTTCTTGCTAGTTACACTAGCCATCCTTACTGCGCTTCGATTGTGTGCGTACTGCTGCAATATTGTTAACGTGAGTCTTGTAAAACTTTCTTTTTACGTTTACTCTCGTGTTAAAAATCTGAATTCTTCTAGAGTTCCTGATCTTCTGGCTCTCGTAGACAGATACTACCATCGTTCCTTCTGAGTCT
+
BDEC?CCCCCD@@ABBBCCCCCCCCCBBCCBB>@??@=@C@C@BBCCCBB?ABB@@>@ACCBCAC?BBBBABBBC?>=???<&<@<A7775:BBC?CBBB:@A;779BBC?BBBBBBAA:;;;=A;CA@@==>>=B@@?;??A>>>>@@@????;;;8=>?=@A<@;@@@A>>@AA<A????6?=A3:9777(6966606///66====18888(8===D<>;>@<@A>==AA<A;AAAAAA8=?A=AA;999D???AAA==>@>>><>>===9=<A<?>@@A@@?
@ATNG8:00945:05014
GATGGTAGTGTGTCTCTGAGAGTAGTACTCATTCGTTTCGGAAGAGACAGGTACGTTAATAGTTAATAGCGTACTTCTTTTTCTTGCTTTCTGTGGTATTCTTGCTAGTTACACTAGCCATCCTTACTGCGCTTCGATTGTGTGCGTACTGCTGCAATATTGTTAACGTGAGTCTTGTAAAACCTTCTTTTTACGTTTACTCTCGTGTTAAAAATCTGAATTCTTCTAGAGTTCCTGATCTTCTGGATAGCGACGCGATATACTACCATCGTTCCTTCTGAGTCT
+
,,,,(,299BA@@=666=AA?BA@@@@>>:@@8@;?=9:>:?:?>@BCCCABBCCC?A?ADFCBDACCBCBBAAC@BCBAA+6625;;;/0////)//9398.44:33515999////)///)/3<<><<<>>9;;;=8566<<>;@;;;@@?994.55929@;?<ABBCCDDCC?CBCCB8B7;5;@@@@,@@;;;0;;;;;;BBBB>BBBB0A;;;;9;>BDABCBBA@@?B>BBACCC:;;C@BB;;;;@A@A0..:,,,6--(-///;8>9=7;;<<<>>>
@ATNG8:00946:05007
GATGGTAGGACGAGCGTCTGAGAGGTACTCATTCGTTTCGGAAGAGACAGGTACGTTTAATAGTTAATAGACGTAACTTCTTTTTCTTTGCTTTCGTGGTATTCTTGCTAGTTACACTAGCCATCCTTACTGCGCTTCGATTGTGTGCGTACTGCTGCAATATTGTTAACGTGAGTCTTGTAAAACCTTCTTTTTACGTTTACTCTCGTGTTAAAAATCTGAATTCTTCTAGAGTTCCTGATCTTCTGGTGAGATATGCATGATGCTACCATCGTTCCTTCTGAGTCT
+
<<>C@CCE>A@BAA<=A=BC@@@A>;;9@BAA?A?>A5?>;><9:9?;=B=@AA;;<.;>BDBB>A>?A000=00)/<499999(544)49<<25455.599279,/0:;<>@CCDDDBBC>BBB>B>BC;;;BAA=@@BB?CBCA@ABBBBCBBCBBC@CBBHBA>A8;;@@@@CBB>?:;:;-99=;@@@@@0A@@BB6;;BABA@A>>2;9:9*:===>;>;@A=@A@<;:A>A=ACCBBC?AAC@CGCCDCCCCCCCBBBCCCBB?BBC@@<@=A=AABBCCD@
@ATNG8:00951:05007
GATGGTAGCTCTGCTCTGACTCTCGTACTCATTCGTTTCGGAAGAGACAGGTACGTTAATAGTTAATAGCGTACTTCTTTTTCTTGCTTTCGTGGTATTCTTGCTAGTTACACTAGCCATCCTTACTGCGCTTCGATTGTGTGCGTACTGCTGCAATATTGTTAACGTGAGTCTTGTAAAACCTTCTTTTTTACGTTTACTCTCGTGTTAATAATCTGAATTCTTCTAGAGTTCCTGATCTTCTGGGCTGCGCTGATATGCACTACCATCGTTCCTTCTGAGTCT
+
A<BB@BFDCC=BBBBBCBBCCEDDCBBBDDBB?BBBK=AA@C@DCCBBBBADCCCCADACBBB?CACCCCCCCCD?DDDGG2CC@BDCD?DCBD@CBC?BB@BBBCCC?BBCBBBBE?CAC?B@CCCDBBBC@CCBB?BCCCDDCCCAAABABBC?BBA?AC?C?@ACCBBCCC@CBBBB9B@GACDGGDD*CCCCC?CDCAAABBBB>B>BB?BCDCC@D@CC?BCCCC999:?ABBBBG=??BB<B;;;DCCEDA@@CCCDDCC@B;;;C?B?B@BDCCCCBB
@ATNG8:00951:05026
GATGGTAGATACTCGCTGATACACCCAGAAGATCAGGAACTCTAGAAGAATTCAGATTTTTAACACGAGAGTAAACGTAAAAAGAAGGTTTTACAAGACTCACGTTAACAATATTGCAGCAGTACGCACACAATCGAAGCGCAGTAAGGATGGCTAGTGTAACTAGCAAGAATACCACGAAAGCAAGAAAAAGAAGTACGCTATTAACTATTAACGTACCTGTCTCTTCCGAAACGAATGAGTACGAGAGAGCACACGTGTCTACCATCGTTCCTTTCTGAGTCT
+
@ABC@CECBBBDCCCCCCCCCCCCC>CCC?DDCCAA>@>AABBABB?BB?B?CCBBBCCC2C?CAAAACDBBBB;@A>@@@@0?@>A5;;;6;BB?CCCCCCC:98;@BB@BCC@CBCCCCCECEEEEBBBC@CCAA?ABAA@A@?<A=A@A?ADCCCCBA?AABBBA?BB@BBB799??>8?@@=@AABB2BC?B???DAA>?1618>>>1838CAAA@@A@AA??=@?CCC>CBB?BCCCCBBBBBBBBAA@BBBAAAB>>===A>>>B=A9>>8>A@ABB>>
@ATNG8:00956:05015
GATGGTAGGCACTGCGCACACATCCCAGAAGATCAGGAACTCTAGAAGAATTCAGATTTTTAACACGAGAGTAAACGTAAAAAGAAGGTTTTACAAGACTCACGTTAACAATATTGCAGCAGTACGCACACAATCGAAGCGCAGTAAGGATGGCTAGTGTAACTAGCAAGAATACCACGAAAAGCAAGAAAAAAGAAGTACGCTATTAACTATTAACGTACCTGTCTCTTCCGAAACGAATGAGTACACACTCTCATATGACACTACCATCGTTCCTTCTGAGTCT
+
:99C?CCC@CC@AABAAB@BACCIL>CBC?CCCCCC@CACCCDCCC?CC@B?BCCCDDDD2B?ACCDCCCCBBB=AA@ABAB2BCAC@CBB<CBB@CCDCCCC@?=@?BB?BBB@CBBBCDCCCCDBBBCDD?CBBB?BBB?BB@@<A@BCC@BBBBACCC?BBBBB@==>90005;;099:+:::3999::9%9><:756>>@DC8;7:>AA6;7;;@@C@CABAA??<?>A@@;A??<?ACEEBBABBBCA>>@@@@CCBBBBDD?CABBB?B@D@BBBBB?>@
@ATNG8:00956:05024
GATGGTAGCTCTGCTCTGACTCTCGTACTCATTCGTTTCGGAAGAGACAGGTACGTTTAATAGTTAATAGCGTACTTCTTTTTCTTGCTTTCGTGGTATTCTTGCTAGTTACACTAGCCATCCTTACTGCGCTTCGATTGTGTGCGTACTGCTGCAATATTGTTAACGTGAGTCTTGTAAAACCTTCTTTTTACGTTTACTCTCGTGTTAAAATCTGAATTCTTCTAGAGTTCCTGATCTTCTGGTGTCGTCTATCATGTACTACCATCGTTCCTTCTGAGTCT
+
@;;=9>>@@;?A;<=@@C>BDCCCCCBBBA;;6;?;>8>D?D@CDBBBBB=AAA;95)57<999.55999==665=754444$44.49990::994955.5<49>::=@<?@B@@@CE99:C=@<@BBABB@B<?@?@<@@BBBA@BC;;9A@@@B>@@C?BC@C?AABBAB>=>255;<<+;6?;@@AAB0@A?AA/:555555557)///&////727)/59==:4444.47;;;=>=5:45.9999=>:;;AA@;::@@@AD=A;;::?C?C@CB@@=A00
@ATNG8:00957:04987
GATGGTAGCGCACACATAGATACAGTACTCATTCGTTTCGGAAGAGACAGGTACGTTAATAGTTAATAGCGTACTTCTTTTTCTTGCTTTCGTGGTATTCTTGCTAGTTACACTAGCCATCCTTACTGCGCTTCGATTGTGTGCGTACTGCTGCAATATTGTTAACGTGAGTCTTGTAAAACCCTCTTTTTACGTTTACTCTCGTGTTAAAAATCTGAATTCTTCTAGAGTTCCTGATCTTCTGGAGATACACATGATACTCTACCATCGTTCCTTCTGAGTCT
+
0//:6:B>>@@@BBBBBBBBBBC@A?95555506??@8>@;D9A=BCCCC?BAB;;558>@@D@E@CBBBBAA=@;==>>>,00+///9/>:99299:49A:?AB>>@>9:9B==9945<@;@<B999:@BC?BBBB?BAAABBAABBDBBBB@@=@;;6;B>B>BBBBBBBBC>A;;;;.9>5>99999$999==,9::9A@:99>=><@=+99=9949=>@;@000@@@<B@DCABBB@B@A=ACABABBBCBCA@@DB@@@A>AAA:;8:?C<@?CAA=><
@ATNG8:00959:04980
GATGGTAGCGGCAGCACATAGATACAGTACTCAGTTCGTTTCGGAAGAGACAGGTACGTTAATAGTTAATAGCGTACTTCTTTTCTTGCTTTCGTGGTATTCTTGCTAGTTACACTAGCCATCCTTACTGCGCTTCGATTGTGTGCGTACTGCTGCAATATTGTTAACGTGAGTCTTGTAAACCTTCTTTTTACGTTTACTCTCGTGTTAAAAATCTGAATTCTTCTAGAGTTCCTGATCTTCTGGCTCTCGTAGACAGATACTACCATCGTTCCTTCTGAGTAT
+
;0//59990-(----::<9@??;555;;55594559=DCE=AA8;.5A556;=47;/0/)/)/:::6>.94444=>=<54994&4;88344(4:;;76664669=6666>:>@@===>D7@;==A4966?;;>?8==5925=99555955;555==>8===8<<7<8=556=<;>?;>=>=3=*0*/0/0/$0=955)555566>66666@@@+<;;;;8;.55155<==<<8<8::::::7:9;5656;;;9;;99;;555=;4405444<.4.5.43669///
@ATNG8:00962:05027
GATGGTAGTACATGATAGACGACACCAGAAGATCAGGAACTCTAGAAGAATTCAGATTTTTAACACGAGAGTAAACGTAAAAAGAAGGTTTTACAAGACTCACGTTAACAATATTGCAGCAGTACGCACACAATCGAAGCGCAGTAAGGATGGCTAGTGTAACTAGCAAGAATACCACGAAAGCAAGAAAAAGAAGTACGCTATTAACTATTAACGTACCTGTCTCTTTCCGAAACGAATGAGTACGTGGCGACGTGTCTCCTACCATCGTTCCTTCTGAGTCT
+
::;C;DDCABBCCCCCCCCC9;;EFADCC@CCBCAA?@AECCBBCC?CC?A?BCCBBBBB2B@CAABCCDAAAD=CCDBBBB5AB@C5;;;&:CB@DCCCCCC@@<@?AA?BBB@CCCBBBBCBCBCCCCCC@CBBB@CCCCBCBA=B?BBB?BBCCDCCC?BBCCCC@BB????9>>777):>=;@BBBB3AD@?::9BBBAA>A?A@BB>A>=>CCC?BBA@@;;;6;>ACE>C;;9;AAABBBAAB@CBBABBBBBBB>ABB?CA==>=D=D8==A?@@AA
@ATNG8:00914:05031
GATGGTAGTGTCATATGAGAGTGTGTACTCATTCGTTTCGGAAGAGACAGGTACGTTAATAGTTAATTGCGTACTTCTTTTTCTTGCTTTCGTGGTATTCTTGCTAGTTACACTAGCCATCCTTACTGCGCTTCGATTGTGTGCGTACTGCTGCAATATTGTTAACGTGAGTCTTGTAAAACCTTCTTTTTACGTTTACTCTCGTGTTAAAAATCTGAATTCTTCTAGAGTTCCTGATCTTCTGGACAGAGTGTGCATATACTACCATCGTTCCTTCTGAGTCT
+
;;<>9BBAAABBCCDCCBFDBBBBCBA@AC:;09@@=6<;:B;@A@CBCCACLDBB>B@BBAB5;599=7:///96:<===+996;>==6<BAA>BCB?BB:<;CCBB@CCCEEGCC@BBDAF@BD;;;CCB?BBBA>AABCCCCCCAAACCCCC@BBB?CC@G=@@@BBABBB@CCCCC;C?C=;;;;;*;@BCC6;;;BBBCCCC@CCCC5BBBBC@H@BB@BBBCBBB@B?BBC;;;?A@@=ABBBCC;;;BBBBBBBC@AA>B@@@B@DAB@CGCCB;;;
@ATNG8:00915:05048
GATGGTAGCACGACACGACGATGTGTACTCATTCGTTTCGGAAGAGACAGGTACGTTAATAGTTAATAGCGTACTTCTTTTTCTTGCTTTCGTGGTATTCTTGCTAGTTACACTAGCCATCCTTACTGCGCTTCGATTGTGTGCGTACTGCTGCAATATTGTTAACGTGAGTCTTGTAAAACCTTCTTTTTACGTTTACTCTCGTGTTAAAAATCTGAATTCTTCTAGAGTTCCTGATCTTCTGATCTACTACACTGTACTCTACCATCGTTCCTTCTGAGTCT
+
BABB@CCCB@BBCCCCCDCCCBCCCBBBFCBB?BCCC>CC@C=CCCCBBB?CCCBB@B?CCCD?C=AAABBBCBB?BBAAA3AB?A<<=8?????BDD@CC>@>>CAA@BBBBC???>BAA7=9=???===@;AAAC5;;>==>?@@AAAA=>>><A@@;@A<A;>>?AAD@@@<@@@AA5A<B=@@>>>.@A???29<<667B>>?;>ACA/@=>>A=D=@@<>>>A>>><A:==A@??:>>@@B@???>>AA=><AAADDA==:><>>?:?;D9>==@@@?>
@ATNG8:00923:05038
GATGGTAGTATCTGCACACTCTGTCCAGAAGATCAGGAACTCTAGAAGAATTCAGATTTTTAACACGAGAGTAAACGTAAAAAGAAGGTTTTACAAGACTCACGTTAACAATATTGCAGCAGTACGCACACAATCGAAGCGCAGTAAGGATGGTTAGTGTAACTAGCAAGAATACCACGAAAGCAAGAAAAAAGAAGTACGCTATTAACTATTAACGTACCTGTCTCTTCCGAAACGATGAGTACTGTATCTATGTGTGCGCTACCATCGTTCCTTCTGAGTCT
+
8::B?BAABBBB;9:DCCCCCBCBB?CBB>BBAB@@=@?BDCDCCC?::699?AAAACDC3C?BBBBBBBBBBB>??ABCCC5DCAI>BBB<BBC?CCFCCCBBB@D@BB?BBA=BA@@@BBBCBBBBDCCC@@@@D@CCCBA@::5;>AAB=@=@AABBB??@@BBB?BB=@?B@BBBCD9B=<7>?AAAA(AA=9:99@@>==:=<@@AA=A=@=A@@<@@AABCB@A<@@A9C000@@@??@FBBBCBBAABBAB???;9<<6;@@:;8;=B:==DD===@
@ATNG8:00923:05056
GATGGTAGACACGTGTGCTCTCTCGTACTCATTCGTTTCGGAAGAGACAGGTACGTTAATAGTTAATAGCGTACTTCTTTTTCTTGCTTCGTGGTATTCTTGCTAGTTACACTAGCCATCCTTACTGCGCTTCGATTGTGTGCGTACCGCTGCAATATTGTTAACGTGAGTCTTGTAAAACCTTCTTTTTACGTTTACTCTCGTGTTAAAAATCTGAATTCTTCTAGAGTTCCTGATACTTCTGGTAGAGCGTGCATATATCTACCATCGTTCCTTCTGAGTCT
+
AABB>B?@@BB@@;BC:;6;@;;@FBAACCAA?ABDC?CC@D@DCCCCCC?BAAAA?B@ABAB?A>BBBBBCBA@<77333$3869992399;:CBB?BB79:?@=?8>?@>AA>A:>=@<@<@@=>=;;;<AA??;>>@A>>>@@A=>778;;8=>@=AA=A=@@@;;;?>>5:;;;;/;:@5;;===+=@:::)755575;;<>58999*8///7/6/::9?@@@>>>=B=@::---3*,,70--/67;8=<88777::999;37789>9>=C:>=AA?>=>
@ATNG8:00924:05045
GATGGTAGTAGTACACTAGTCATACCAGAAGATCAGGAACTCTAGAAGAATTCAGATTTTTAACACGAGAGTAAACGTAAAAAGAAGGTTTTACAAGACTCACGTTAACAATATTGCAGCAGTACGCACACAATCGAAGCGCAGTAAGGATGGCTAGTGTAACTAGCAAGAATACCACGAAAGCAAGAAAAAGAAGTACGCTATTAACTATTAACGTACCTGTCTCTTCCGAAACGAATGAGTACGAGAGAGCACACGTGTCTACCATCGTTCCTTCTGAGTCT
+
889A@BABBB;;6@@CCDCB@;944394925BBC;;9;8<;;;:BB76646:ABBBBBBA2B<@?ACBBAA::9.9?;;;;:'::59299909ACBBCBCECC;;:;@BB@CBB@CCCCCFHGAAABBBBBB@BCDD@BCBBBBBB@B?BBB?AAACBCCC?BBCBBB?BA?A??<?AAAB>AAA?BBDCE3AA>ACF;;;>FB=A:>>AA:>:>@BCC@BDB@>?=3939AA;BBB@BBBBABBBBBAA???BAAABA@<<<:;5;=88:@A?A@B>B>A@??
@ATNG8:00924:05063
GATGGTAGTATATCGCGTCGCTATCCAGAAGATCAGGAACTCTAGAAGAATTCAGAATTTTTAACACAGAGAGTAAACGTAAAAAGAAGGTTTTACAAGACTCACGTTAACAATATTGCAGCAGTACGCACACAATCGAAGCGCAGTAAGGATGGCTAGTGTAACTAGCAAGAATTCCACGAAAGCAAGAAAAAGAAGTACGCTATTAACTATTAACGTACCTGTCTCTTCCGAAACGAATGAGTACTGTATCTATGTGTGCGCTACCATCGTTCCTTCTGAGTCT
+
////)////4599;;@A@@?;;<<<:>=B?CBCBCE=;:9??;555754.47:9//)/999)8388-/////:344/3<:::;:$43-3-3<<+<98)/////97//(/(/8388959888<>A>=====;?@@;>@>?<?>???B997:?AAB?C;;9A84449;::9:333,3,3179:::5::9433337'39395759967:5;888886:699@>;784333336:7;<>8<;;48;333=:@?@@A?@ABBBBBDBB?>==7?::::=A;A3665<>=>8
@ATNG8:00929:05068
GATGGTAGTACATGATAGACGACACCAGAAGATCAGGAACTCTAGAAGAATTCAGATTTTTAACACGAGAGTAAACGTAAAAAGAAGGTTTTACAAGACTCACGTTAACAATATTGCAGCAGTACGCACACAATCGAAGCGCAGTAAGGATGGCTAGTGTAACTAGCAAGAATACCACGAAAGCAAGAAAAAAGAAGTACGCTATTAACTATTAACGTACCTGTCTCTTCCGAAACGAATGAGTACTGCGTCTCACTCTCGCCTACCATCGTTCCTTCTGAGTCT
+
556>:?>CCCCCCCCCA@BE:;;CC@DCJ@HCDGBB@C@BDGCBAC@CD=A>CBB99:;;*:=BCCCCCBBBBB>BDEDDDD5CC?D@CDD<CDFACBBBCED::;;@CC@CCC?CCCAAAABCCCCCCBBBACCBD@BBBCCCCB?C?CAA>@CCCCCCC@BBCABB?BB>@@?9>>=;;3<<<8998999%9A<A999CDDDD>B?BCBB<><;@DDG@BBAA@@?9?;:::5;DD@BBDDCCCBBBBBBBCBBCBBBCB@BEE@C?@@C?B?B@BECBA@@?
@ATNG8:00938:05053
GATGGTAGGACGAGCGTCTGAGAGGTACTCATTCGTTTCGGAAGAGACAGGTACGTTAATAGTTAATAGCGTACTTCTTTTTCTTGCTTTCGTGGTATTCTTGCTAGTTACACTAGCCATCCTTACTGCGCTTCGATTGTGTGCGTACTGCTGCAATATTGTTAACGTGAGTCTTGTAAAACCTTCTTTTTACGTTTACTCTCGTGTTAAAAATCTGAATTCTTCTAGAGTTCCTGATCTTCTGGGTGCGCTACAGTCTCTCTACCATCGTTCCTTCTGAGTCT
+
:9:B9>CCAECBBB@?@??A@DBB@BCCCCAB?ACCF>AA?C@BBCBDCC@DCCBCACACDCC@B@CCCBBCCBA=;;;;;*;G?BBDE>BBCC@CCC?CC9;;;BBCACCCCCCBB?BBB?BADCBB@@@A=:;;B<A@DAAACCDDEBBB@@@@A@A@CC?C?B@@@BBCCE@BAAF@7A-0-0>>>>0=<?AA:?BBBBCBDCB=@@@@0@CBCC@E@CB:;;ABB@@=@>@@@@@B@@@BB=BBA@ABCBBBBBB@A@@AA?BAAAB?B?B?AAAAABCC
@ATNG8:00940:05057
GATGGTAGTGTCATATGAGAGTGTGTACTCATTCGTTTCGGAAGAGACAGGTACGTTTAATAGTTAATAGCGTAACTTCTTTTTCTTTGCTTTCGTGGTATTCTTGCTAATTACACTAGCCATCCTTACTGCGCTTCGATTGTGTGCGTACTGCTGCAATATTGTTAACGTGAGTCTTGTAAAAACCTTCTTTTTACGTTTACTCTCGTGTTAAAAATCTGAATTCTTCTAGAGTTCCTGATCTTCTAGGTATGACTAGTGTACTACTACCATCGTTCCTTCTGAGTCT
+
449939;?9>555=<<=>>>>666==556=;;5;===8=A;>:;@966<=9=BBB<<3=4994:.96;555;55.5;39:>>=):::1:89:3:===9>@@=@C?BCCCAK@BCBBDCBB?BAA=@=@A@@@C??9;>@A8B@B995=<:///888:;6/668<<:?:>?>699<@?<?99999'9;><@@@B@1?>@@@,99:9>@996?<G@G@+<<<<A:?:CC?>==00/:6:7<:=;9969---(--5/66>=;;;66/<;;;//)////97>:>;=655;::4
@ATNG8:00941:05053
GATGGTAGTATTACACTAGTCATACCAGAAGATCAGGAACTCTAGAAGAATTCAGATTTTTAACACGAGAGTAAACGTAAAAAGAAGGTTTTACAAGACTCACGTTAACAATATTGCAGCAGTACGCATACAATCGAAGCGCAGTAAGGATGGCTAGTGTAACTAGCAAGAATACCACGAAAGCAAGAAAAAGAAGTACGCTATTAACTATTAACGTACCTGTCTCTTCCGAAACGAATGAGTACACATCGTCGTGTCGTGCTACCATCGTTCCTTCTGAGTCT
+
@@AJ@GDCC9999>CCDCCCCCCBB?BAB?AABB@@=A=ABCFEID@CC?B?BCB@ACBB2B>AABCCBAA?>=5;<99::;.;C>C=AAA9ABBBGCBBBBGBB@B@BC@CCC?A@@CEECBBBCCCCCCB?BBBE=@?BBBCBB>B@CCC?CCBBBBAC?CBBAAA?BC@989588AB?9A8838??AA3AC?@888A?>=>;>;??@@8;8;BBBB@BBAABCC>A>ABF>AAA?BBBBBBBBBBBBA?ABBBBBCAAABBC?C@??C>A>A@CCA@@@;;
@ATNG8:00944:05069
GATGGTAGTATATCGCGTCGCTATCCAGAAGATCAGGAACTCTAGAAGAATTCAGATTTTTAACACGAGAGTAAACGTAAAAAGAAGGTTTTACAAGACTCACGTTAACAATATTGCAGCAGTACGCACACAATCGAAGCGCAGTAAGTATGGCTAGTGTAACTAGCAAGAATACCACGAAAGCAAGAAAAAGAAGTACGCTATTAACTATTAACGTACCTGTCTCTTCCGAAACGAATGAGTACATAGATATACGTATAGCTACCATCGTTCCTTCTGAGTCT
+
>@@C@CCCCCCCDBBBCCCECCCBB@BCC@@@@@@A=A?BDDDEBB@BB?B@CCBBCCDD3E?AACBBCBBCCC>BBBBBBB2BB?B@CCC;CCC@CCCDCCCCC@D@CC@CCC?ABCEEECCDCBCCJCCC@BCAC>C@??A@??<@BBBB?BBBDCBBC?CCCAAA>AB?:::=???A@;?9:4:ABBC3BC@CBA?==>CB:>:>???:>:>@CBC@CC;::BB?BADDD=AAB@??@DBBBBBBCBBB@;;@@A@@B@@@@=>>>>C@B<@;@ACC@888
@ATNG8:00946:05035
GATGTAGGTGCACATGAGTGTATCCAGAAGATCAGGAACTCTAGAAGAATTCAGATTTTTAACACGAGAGTTAAACGTAAAAAGAAGGTTTTACAAGACTCACGTTTAACAATATTGCAGCAGTACGCACACAATCGAAGCGCAGTAATGATGGCTAGTGTAACTAGCAAGAATACCACGAAAAGCAGAAAAAAGAAGTACGCTATTAACTATTAACGTACCTGTCTCTTCCGAAACGAATGAGTACAGAGAGTACGATATGTCTACCATCGTTCCTTCTGAGTCT
+
:<@CCBB>@@@@>>@BBABCCCCB?B@A=@;;;;;6;@CCBCB@B?;;:9=?@;94444$97AB>B=@@59.5=0=9<9555$59494999+9:;.55654<<455247<B9>>>458?ABBBBCFBBCC;=;ACCDE?CBBCBDDD>@?A@@=@?@@@999?@A@B>?<=B6??>8<6////'/..-22222$260----775556;6;88<.6.5;@9949>>@AAC?B=@AD;@@C:;9?CBACCCBBBBCCBAAABBBBBBBB>@@C??<?=A:;;@>?=>>
@ATNG8:00950:05067
GATGGTAGCACACGAGATCTCATCGTACTCATTCGTTTCGGAAGAGACAGGTACGTTAATAGTTAATAGCGTACTTCTTTTTCTTGCTTTCGTGGTATTCTTGCTAGTTACACTAGCCATCCTTACTGCGCTTCGATTGTGTGCGTACTGCTGCAATATTGTTAACGTGAGTCTTGTAAAACCTTCTTTTTACGTTTACTCTCGTGTTAAAAATCTGAATTCTTCTAGAGTTCCTGATCTTCTTGCGCTCTGTCACGTCTGCTACCATCGTTCCTTCTGAGTCT
+
:5=C;>ECDBBCDCBBBCCBBAAAB@@@BDBB@BCCC=CC>B?BCCECCB?BBCCC@C?BDDD@C=@ADBBBBCB??????1>C?CBBB>BCBB?CCC@BB?B@@BAA>ABBBBABB>BBA9>9=>>9;:::<AA;;8;BBAA@@>>>@>?A<=>=:::9=?<@<@B@>>>>>A<A>>>>5><B;????@/?A???7?;;;==???A<BDDD/@===A<@:=>=ADAAA@@:>:=BB=<=;>?<@AAAA>?:::A@@@A:;:=<>;>>=@@7:8;=DA@@@@@@
@ATNG8:00951:05036
GATGGTAGTGTCATATGAGAGTGTGTACTTTCGTTTCGGAAGAGACAGGTACGTTAATAGTTAATAGCGTACTTACTTTTTCTTGCTTTTCGTGGTATTCTTGCTAGTTACACTAGCCATCCTTACTGCGCTTCGATTGTGTGCGTACTGCTGCAATATTGTTAACGTGAGTCTTGTAAAACCTTCTTTTTACGTTTACTCTCGTGTTAAAAATCTGAATTCTTCTAGAGTTCCTGATCTTCTGGGTGTATCAGCGAGTATCTACATCGTTCCTTCTGAGTCT
+
@?@D@CBCBBBCBDBBCCCCCCCCGCCBBB=AAAB=BA>B?@@ACCCC<@@@00-/)/:7;:;?@@00000/:588>===+8=8===<;.9///*//:488/33;???=?BB>>>??;??B=A=CAAAA@@A<AB@@688=A>>>>@@@@@@?>>:>;;5;?9=9=>B>?>B==8:7767,67=467777(/7666.3-----2338+2222$26667283893955575505277:777-..;;1666@@@@:;;@@@@?@@@B@;;;A=A=B<@>>>?===
@ATNG8:00954:05045
GATGGTAGTATATCGCGTCGCTATCCAGAAGATCAGGAACTCTAGAAGAATTCAGATTTTTAACACGAGAGTAAACGTAAAAAGAAGGTTTTACAAGACTCACGTTAACAATATTGCAGCAGTACGCACACAATCGAAGCGCAGTAAGGATGGCTAGTGTAACTAGCAAGAATACCATGAAAGCAAGAAAAAGAAGTACGCTATTAACTATTAACGTACCTGTCTCTTCCGAAACGAATGAGTACTACTCTCAGAGACACACTACCATCGTTCCTTCTGAGTCT
+
:9;C@CBBBBBBD@BCDDCABACDD@BAA?CCCC@@?B@CCDCBCB@BB?A?CCCCBBBB3B@CCCCCB?A997-7<:;;;;*;B=B4:;:*9BC?BDCBCCCCC@B@BB@BBD?BACCDCCC@@ADCCCCC@CC??=@BBABBBB?B@CBB?ACCDCCAA=BCCBBB?BB?99:@CCCBD>BBB>@@?@@2@A?B?@;A??>>:=:>@@B:>:>ACAA?AC@@?@?<?=ACC>BBB?CBBBBCCBBBABBBBBBBCBAAAAADC=A??@B:=9=:;;;::878
@ATNG8:00955:05075
GATGGTAGCGCGACGAGCGTAGACCCAGAAGATCAGGAACTCTAGAAGAATTCAGATTTTTAACACGAGAGTAAACGTAAAAAGAAGGTTTTACAAGACTCACGTTAACAATATTGCAGCAGTACGCACACAATCGAAGCGCAGTAAGGATGGCTAGTGTAACTAGCAAGAATACCACGAAAGCAAGAAAAAGAAGTACGCTATTAACTATTAACGTACCCGTCTCTTCCGAAACGAATGAGTACAGAGAGTACGATATGTCTACCATCGTTCCTTCTGAGTCT
+
CCBF@CBABBA@@BBBBCCCCCBBB>BBB@CBBBBB?A@BCBBCBB>BB?B>BBBBBBBB3B@BBBBBBCC988*8=::;;;*;B>B?BBB<CGDAFCCBBBCAA?A@BEACBB?AAACCCCCCCCCBAAAD@BBBB@BBBBBBBB@C?BBA?ACBBBBBB@CBA@@A=>?9:::=AACDC>B??=?DCCD3BB@B888AA@@@<?;??@@:=:==A@@@9?AAAAC?CACCC=BBB?CCCAABBBCBBAACCCBAA@@@BBBCC>B@AAB<@<A@CBCCCC@@
@ATNG8:00962:05057
GATGGTAGTATATCGCGTCGCTATCCAGAAGATCAGGAACTCTAGAAGAATTCAGATTTTTAACACGAGAGTAAACGTAAAAAGAAGGTTTTACAAGACTCACGTTAACAATTTTGCAGCAGTACGCACACAATCGAAGCGCAGTAAGGATGGCTAGTGTAACTAGCAAGAATACCACGAAAGCAAGAAAAATGTAAGTACGCTATTAACTATTAAACGTACCTGTCTCTTCCGAAACGAATGAGTACGTGTGACGTACGTGAGCTACCCATCGTTCCTTCTGAGTCT
+
::7=;>=BCCBABBBC;:6=>@@CB?ABB?BBCC;;8;=A@CCC;;8;A=@?CCC;;;;;':5??CBBACB>>?7??@@@@@0@A=<:=@@2@BB?A>695;9//,/5::2777)5955=A@BBG;;;C@@@@<;;B=:98>???B;A;@::6:ABADEAA>A:::AA?BB@DDC???>@@9=;;6:;;;;,:///5;69777>@@;<>>;8;177(3<=B=;??;0//:393=BB9ABB;>>??>=997=:9@BBA?>>>>>@A>>?D<>??>>9>?C=AABB@B;;
@ATNG8:00914:05098
GATGGTAGTGCGTGAGAGAGAGACCCAGAAGATCAGGAACTCTAGAAGAATTCAGATTTTTAACACGAGAGTAAACGTAAAAAGAAGGTTTTACAAGACTCACGTTAACAATATTGCAGCAGTACGCACACAATCGAAGCGCAGTAAGGATGGCTAGTGTAACTAGCAAGAATACCACGAAAAGCAAGAAAAAAGAAGTACGCTATTAAACTATTAAACGTACCTGTCTCTTCCGAAAACGAATGAGTACGAGAGAGCACACGTGTCTACCATCGTTCCTTCTGAGTCT
+
?==@<><;9BCBCCCFDCECCA000+00/)/;8@@@-0-/:;;CCD@CC=A>??>9:999'317;;BCBBBBBB=BBAAA??,<:5;;ADD9A@A?BAAABBCA@=A@A@=ABB?BBCCCCCCCCCBBCC:94;B;;6;AB><<00,08<>C@BBDDDD:;;9AAA??>::3997/798<<=077/9/00000%00*/6:9?A;//)//(/866166.9=A@@>@B@@>9930*0000)000*/;>>?@@ABAADA>>>AA@ABEAAAAA==888C<?:?>??@BBABA
@ATNG8:00915:05119
GATGGTAGGCGTGTGAGAGTCTGCCCAGAAGATCAGGAACTCTAGAAGAATTCAGATTTTTAACACGAGAGTAAACGTAAAAGAAGGTTTTACAAGACTCACTTTAACAATATTGCAGCAGTACGCACACAATCGAAGCGCAGTAAGGATGGCTAGTGTAACTAGCAAGAATACCACGAAAGCAAGAAAAAGAAGTACGCTATTAACTATTAACGTACCTGTCTCTTCCAAACGAATGAGTACGTGTGCGACGTGTCTCCTACCATCGTTCCTTCTGAGTCT
+
?:<@8<=B<@@<<?;;@@=BC@@@=6<A@>BBBBBB>B?@@@BBBB@BB>B>A@@;:::;);@BBBAAAAABBC9??99::+7=9>:@@@6@@A=??AA???AA<A?BB@BBB?BBCB>>>?B@>>>>BAA=A???;>>?;;:AA5;5;8818AAC=>>@7;;A>CB@CC?BBC@CCAAA>ABB>;;;;;*;B>A@@BA>?@@;@=?AA?<?=?BCCC?BBCB@AA<?;BJ>DCC@C;;;BAA;;;;;;AABBCBBBCCAA??6:9:::6:?B?BCBAAABB
@ATNG8:00922:05085
GATGGTAGTGGCGTGAGAGAGAGACCCAGAAGATCAGGAACTCTAGAAGAATTCAGATTTTTAACACGAGAGTAAACGTAAAAAGAAGGTTTTACAAGACTCACGTTAACAATATTGCAGCAGTACGCACACAATCGAAGCGCAGTAAGGATGGCTAGTGTAACTAGCAAGAATACCACGAAAGCAAGAAAAAAGAAGTACGCTATTAACTATTAAACGTACCTGTCTCTTCCGAAACGAATGAGTACTATAGACTATCTGAGACTACCATCGTTCCTTCTGAGTCT
+
556>89>?99.49555<<>BBCCAB@3;996;:99;;49:>>?AAAA?AA=A>@==:9999$93@@>??>B@A@;1=@;;;;;';B=@5955&5>>.56;;;:<5;2;>??<@BB=BBB@@@AB;<<BBBBBC@CCCC?BACEEC@@=@?C;;7:;;9<>:@???A?89377/3>:;@@CCC;7775788898$9<87=BBCB=>;1502657.77.7>BBB@@@??>>?<B>?BB=BBB@BBBEBBA::9A@>874:;=>>===<:858///?6:6=6=??>>@@@
@ATNG8:00922:05090
GATGGTAGGAGACACGTCGCACACGTACTCATTCGTTTCGGTAGAGACAGGTACGTTAATAGTTAATAGCGTACTTCTTTTTCTTGCTTTCGTGGTATTCTTGCTAGTTACACTAGCCATCCTTACTGCGCTTCGATTGTGTGCGTACTGCTGCAATATTGTTAACGTGAGTCTTGTAAAACCTTCTTTTTACGTTTACTCTCGTGTTAAAAATCTGAATTCTTCTAGAGTTCCTGATCTTCTGGTGTCGTCTATCATTACTACCATCGTTCCTTCTGAGTCT
+
A?ADHEBB>BDDBBBCBBBBCCCCBDCCDDCC@CBBB>CE@CCDBBBCCC?BBDBA?A?BBDD?A<AAABAAACC?BBBBB3BB>BBBB;BBBB?BBB>BB<==>FCC?AACCCAAA;A@@9>9>????@@@;@A=<:=>>??????AC>>>>>>;===;>>:>8<<@@@AAAA;A@>@@3@=B;;;;;9.9<999)//7///<9:><@@@@/@AAAB=D==<:=>>A==;9><>>AAAA6::A=>>>@@@:::AAAA:?;?=@9????@<A=?9?@;88555
@ATNG8:00926:05087
GATGGTAGTGTGTCTCTGAGAGTAGTACTCATTCGTTTCGGAAGAGACAGGTACGTTAATTTAATAGCGTACTTCTTTTTCTTGCTTTCGTGGTATTCTTGCTAGTTACACTAGCCATCCTTACTGCGCTTCGATTGTGTGCGTACTGCTGCAATATTGTTAACGTGAGTCTTGTAAAACCTTCTTTTTACGTTTACTCTCGTGTTAAAAATCTGAATTCTTCTAGAGTTCCTGATCTTCTGGACAGAGTGTGCAGATACTACCATCGTTCCTTCTGAGTCT
+
5<<<?BDEBBBCBCCCCECCCDGD::;@ACCC?BBBD<BA?C?BBCCDBB?BCCCD@C@CC?C@CCBBBCCCC?@@?@?0@C>AACC>CFCC?CDD@AB>;:;BFE@CCBCCCCC?BBC=@=BBBBCCDC?BBBB?BAAABBA>=BCBB?AAB>>>>8===A=@==>@=<986888>C.A9A7<>ABB/BA<<<16/////<::>:?>?>/=@A==9=79929=>?@@A=B7;;B@@@7;;><?>?>888>>@@>>>AA@>>><@;:;?;?<?;??=::;>>
@ATNG8:00927:05082
GATGGTAGTATCTGCACACTCTGTCCAGAAGATCAGGAACTCTAGAAGAATTCAGATTTTTAACACGAGAGTAAACGTAAAAAGAAGGTTTTACAAGACTCACGTTAACAATATTGCAGCAGTACGCACACAATCGAAGCGCAGTAAGGATGGCTAGTGTAACTAGCAAGAATACCACGAAAGCAAGAAAAAAGAAGTACGCTATTAACTATTAACGTACCTGTCTCTTCCGAAACGAATGAGTACACATCGTCGTGTCGTGCTACCATCGTTCCTTCTGAGTCT
+
A@BH@DDCA@BBDDBCBCCCCCCCC?CDE?DECCBB?A?CBBBCBD@CC=A?CBBAAAAA1B?CAA?AAAABBB9>=9;;;;*;B>C;@@@9@CCABCBCCEEBB@B@BB@BCC?B@DBCBBBBCCDCBBBC?CDAA?ACCBCCAA>B@CAB@BCCCCCCB?BBBCDB>@A=BBB=AA???8<<<;9::999%9=9<999B>;:=+/+/8990717CCBB?BEAAABB@B@CBC@CBB@BBBBBBAAABBBBBBBDGBBBBBBFBB?BBBBB?B?B?BBCCCB@?
@ATNG8:00932:05090
GATGGTAGCTCGCTGATGATATCTCCAGAAGATCAGGAACTCTAGAAGAATTCAGATTTTTAACACGAGAGTAAACGTAAAAAGAAGGTTTTACAAGACTCACGTTAACAATATTGCAGCAGTACGCACACAATCGAAGCGCAGTAAGGATGGCTAGTGTAACTAGCAAGAATACCACGAAAGCAAGAAAAAGAAGTACGCTATTAACTATTAACGTACCTGTCTCTTCCGAAACGAATGAGTACGAGAGAGCACACGTGTCTACCATCGTTCCTTCTGAGTCT
+
?:=>7<<CC>>CC;;9EEBBCBBBC@CCC@CCCBBB=@<>@@@?<@?BB>B>?@@?=;;=';4=::<<8=?999,99;;;;;*;B>?5:;:*9@@=BCCCBBBBB@C@DC@ECD?AABBCBCAABCEBBCBB@BC;:7;BB<??9929<B::89@@@AA9978???AC?9947@;5::===6:::7@<BBB1@@<@=BBB?FBA6:36557178=>AAA>AA?:98=9<69=>7:?;;?@@@@@>????>@@9:9BBBCB977@>9<9557=@>C@BBBA?@A8
@ATNG8:00937:05090
GATGGTAGCGAGCGAGTGTGTATACCAGAAGATCAGGAACTCTAGAAGAATTCAGATTTTTAACACGAGAGTAAACGTAAAAAGAAGGTTTTACAAGACTCACGTTAACAATATTGCAGCAGTACGCACACAATCGAAGCGCAGTAAGGATGGCTAGTGTAACTAGCAAGAATACCACGAAAGCAAGAAAAAGAAGTACGCTATTAACTATTAACGTACCTGTCTCTTCCGAAACGAATGAGTACGTGTGCGACGTGTCTCCTACCATCGTTCCTTCTGAGTCT
+
@@@C@GCCCBCCBBBCCCCCBBBBD@CCC?CCCCBB?B>A@CBBBB?BB?B?BBCCCCCB1C@DDEEBBBCDDF>CB99999*9C=B:@@@9ABC@CBBBCCDAA?A@CB?BCD?CCBAAABBDBBBBCCCCACDBB?BBBBCCBB?C@DBB@BBDDCCCD@BBBABA@BA>BCD?BBAA@:??=;99999(:@>@AAABBBCD<><>BCC?B=<ACAA?BCBBBCC@C?CCC>CCC?AABBBBBBBBBB@BBBBBBBBBB@>>>?BB>>@@C@C?CBCAAABB
@ATNG8:00940:05116
GATGGTAGGACGAGCGTCTGAGAGGTACTCATTCGTTTCGGAAGAGACAGGTACGTTAATAGTTAATAGCGTACTTCTTTTTCTTGCTTTCGTGGTATTCTTGCTAGTTACACTAGCCATCCTTACTGCGCTTCGATTGTGTGTGTACTGCTGCAATATTGTTAACGTGAGTCTTGTAAAACCTTCTTTTTACGTTTACTCTCGTGTTATAAATCTGAATTCTTCTAGAGTTCCTGATCTTCTGGTGTCGTCTATCATGTACTACCATCGTTCCTTCTGAGTCT
+
>AADACAB?BC?@@@@ABB@A@@@=@CBCCAA?ABAA<BB?B@BCCCCCC@CDCCC@B@BBCC@C?CBCCCCCCB@BCCCC1CD@DBBB=BCDD?CCCABB=BBBCCD@CBBDCCCC?CCB?B@CCCG@@@C@CBCB>BACCCBBCCBBACE@@@?B::9;C@C?BBDCCCCDC@BBCCC<CAC?BBBBB2BCCCD?ECBAAABBBB?A@GE?BBBCC@D?BB?CBBBC9999@GBBACD?BBC@CBBBCBBCCBBCBBBBBBCB@CAAADACAC?CCCBBAAA
@ATNG8:00942:05103
GATGGTAGCACGACACGACGATGTGTACTCATTCGTTTCGGAAGAGACAGGTACGTTAATAGTTAATAGCGTACTTCTTTTTCTTGCTTTCGTGGTATTCTTGCTAGTTACACTAGCCATCCTTACTGCGCTTCGATTGTGTGCGTACTGCTGCAATATTGTTAACGTGAGTCTTGTAAAACCTTCTTTTTACGTTACTCTCGTGTTAAAAATCTGAATTCTTCTAGAGTTCCTGATCTTCTGGATAGCGACGCGATATACTACCATCGTTCCTTCTGAGTCT
+
@:AB?BA?@@CAABB@@BBBAACCCCCCBCBB?BBAB:@A;A=A@CCCCG@GDBBB?B?CCCC@C@CAAABBBAB9BB===+BB?A?==18A@B>BBC?BB=??AC??>?CBCBBBB?B>@;?<A>>>>=@@<>>>B:>=>>A>==AAA@??@@A<@@@=AA;><>@A???A>><>>>AA5A;>:=<<<<.:;:@7@76///9;;>;AAAA.>:;:>;B=??;?@??A<;8;=@@B===///@9@@=A>=>>>>AAA>>>>>=A=@;;;?:>5:5:::?<==>
@ATNG8:00943:05108
GATGGTAGCTCTGCTCTGACTCTCGTACTCATTCGTTTCGGAAGAGACAGGTACGTTAATAGTTAATAGCGTATTTCTTTTTCTTGCTTTCGTGGTATTCTTGCTAGTTACACTAGCCATCCTTACTGCGCTTCGTTTGTGTGCGTACTGCTGCAATATTGTTAACGTGAGTCTTGTAAAACCTTCTTTTTACGTTTACTCTCGTGTTAAAAATCTGAATTCTTCTAGAGTTCCTGTTCTTCTGGTATACACACTCGCTCGCTACCATCGTTCCTTCTGAGTCT
+
@ACC@CBBCBBBBCCCCCCCCDCBBBCCCCAA?ABCC>BC@C?AACCCDD=CCCCC@C@CECB@C@CCCCECGCC<@@@>>0>A?BCCC>CCCC@BGC@DE;;;BCBCACCCCCDBB?BBB@C?CBBCCCBB@BBBB=BBBBBBABAAAA??CBB>BBB?BB?A?BBCCCEFCC@CAAAA7@<A=;:::9*:CBBB>CCCCCCCBCC=AAA@1ACECCAB@CC@BBBCCCC>A=@AA>AA?BBB@BBBBCCCCCC@A@BBBBBBD?BBAAC?B?B?BBBBBCAA
@ATNG8:00943:05113
GATGGTAGGCACTGCGCACACATCCCAGAAGATCAGGAACTCTAGAAGAATTCAGATTTTTAACACGAGAGTAAACGTAAAAAGAAGGTTTTACAGGACTCACGTTAACAATATTGCAGCAGTGCGCACACAATCGAAGCGCAGTAAGGATGGCTAGTGTAACTAGCAAGAATACCACGAAAGCAAGAAAAAAGAAGTACGCTATTAACTATTAACGTACCTGTCTCTTCCGAAACGAATGAGTACGAGAGAGCACACGTGTCTACCATCGTTCCTTCTGAGTCT
+
?;>?<@@@89;54;:<<?;AAC::946<B?=CCD;<7<>B=?@B@B9?;9<:<<:94445$48?=8:8?@;;<<9::;=BBB3AB=A5:::&9A@@::69ABBCB@D@BB?CCC@CCA@BCCDCCBBBCCCF@BB;;6;;@ABB?@>@?B;;6;;;9@?=?<?ABBBB?AA>@BB?@@<?>6:993777889%9<9;95;::;AA:>:99:<2:5;ACAA?AAAAABC?B?BBB;B@@<@@@9::BDFBBBBAABBECAAA;::??:A:;;?@C@D?CACC@988
@ATNG8:00944:05080
GATGGTAGGCGTGTGAGAGTCTGCCCAGAAGATCAGGAACTCTAGAAGAATTCAGATTTTTAACACGAGAGTAAACGTAAAAGAAGGTTTTACAAGACTCACGTTAACAATATTGCAGCAGTACGCACACAATCGAAGCGCAGTAAGGATGGCTAGTGTAACTAGCAAGAATACCACGAAAGCAAGAAAAAGAAGTACGCTATTAACTATTAACGTACCTGTCTCTTCCGAAACGAATGAGTACGAGAGTCAGAGCAGAGCTACCATCGTTCCTTCTGAGTCT
+
444?7<<A>@BCCFCBBBD@AACBB<BBBACCBBAA=@?BBBBBDC@BB>B?BBAAADDD3C@@@?BBBCGAA@9>?9999+9=9=39:92:>A?CAABBAA>>;;;??;@@A:>>@@???>>>AA?AA??9>>;;7>@>>>@AA<A:<;A=@@AABBBC?@@@@CC@BB?BBB=@@989+99:38A>>>/8838>?>A????<?=B@@?;@<A?>=><@?@A@?@<A:888-9??<?BBBAAABBBBB>?CDBB@?>>>@>>><>:??A;?;?=AC?;;;AA
@ATNG8:00945:05112
GATGGTAGGCGTGTGAGAGTCTGCCCAGAAGATCAGGAACTCTAGAAGAATTCAGATTTTTAACACGAGAGTAAACGTAAAAAGAAGGTTTTACAAGACTCACGTTAACAATATTGCAGCAGTACGCACACAATCGAAGCGCAGTAAGGATGGCTAGTGTAACTAGCAAGAATACCACGAAAGCAAGAAAAAGAAGTACGCTATTAACTATTAACGTACCTGTCTCTTCCGAAACGAATGAGTACTATGTAGAGCTCTATACTAATCGTTCCTTCTGAGTCT
+
9:;B?>BC@CB===?<AACC===D>7?CC?BBAAA@=A=@DBCCCC@BB@B@BCCBBBCC3C?BBBBBBCDAAA<ACCCDDD3>><>=??@5??C?BBABBBCBA?>=@@<@@>8<<A>>>>>AAAA???==7=AAA5;;CA<<;>;?;?;@<@BBBBAAA>==@@AA>AA>AAB>CC@??8>>=8;<:<:.:<:>=>AAAA>@<@;A88:<@=A>==A;@???;;;8><AAA:ABB>@@ACBBAACAA@;A@CABBAAAAAAB?AB@@<@>>9>AAAA<><
@ATNG8:00946:05117
GATGGTAGCATCATGCATATCTCACCAGAAGATCAGGAACTCTAGAAGAATTCAGATTTTTAACACGAGAGTAAACGTAAAAAGAAGGTTTTACAAGACTCACGTTAACAATATTGCAGCATTACGCACACAATCGAAGCGCAGTAAGGATGGCTAGTGTAACTAGCAAGAATACCACGAAAGCAAGAAAAAGAAGTACGCTATTAACTATTAACGTACCTGTCTCTTCCGAAACGAATGAGTACTATGTAGAGCTCTATACTAATCGTTCCTTCTGAGTCT
+
@ABC@CBDBBBBCBBBCCCDCBBBD@CCC?CCCCAA?B@CCDABBA?AA?B?BBAAACBB1B???=@??CBAAB;@?:;;;<*<C@B>BBB:BCC@C;;;BBB;;7;=AB?DDD?BBCCDCC?BCCGDBCBC@BCCC?BBCEBCBB?A?CAA>AEBBAAAC@DBBBBB>BB=>@D@BBBBC>BBA>AAAA@2@A>A@AABBBBB?B>BBBC@D@BABBB@BBBCBCC?B?BBB>BA@?ABBDCD:::BBDCCCCCA@@CCCBBB?BEBA>B?C?BCBBBAAA
@ATNG8:00950:05084
GATGGTAGCGAGCGAGTGTGTATACCAGAAGATCAGGAACTCTAGAAGAATTCAGATTTTTAACACGAGAGTAAACGTAAAAGAAGGTTTTACAAGACTCACGTTAACAATATTGCAGCAGTACGCACACAATCGAAGCGCAGTAAGGATGGCTAGTGTAACTAGCAAGAATACCACGAAAGCAAGAAAAAAGAAGTACGCTATTAACTATTAACGTACCTGTCTCTTCCGAAACGAATGAGTACGAGAGTCAGAGCAGAGCTACCATCGTTCCTTCTGAGTCT
+
::9@:96BBCCC@AABBAABABB;;26CC@BBAB@@<@=AAAAACD?CA>B?BCBCBDDD2C@CBCIGFDABAC;BB;;;;69C=C4;;;&9@@;@BBA=BCCD?A?AC@BBB?BAABCCDBBBCBBBBCCACBBC@BAB@?>00-0;A>A?ABB@=@00+0;;/459<;7;;<6:;A@C<>?@@BBABBB)AC?AAAABCCAA>A>???B?B?AACCC?;;;@@AB?C?BBC>BBB?BCCBCBBC99:??@@AB????999BCC=AAAA@<@4939A?AA>;;
@ATNG8:00950:05105
GATGGTAGGCGACATACATATGCGCCAGAAGATCAGGAACTCTAGAAGAATTCAGATTTTTAACACGAGAGTAAACGTAAAAAGAAGGTTTTACAAGACTCACGTTAACAATATTGCAGCAGTACGCACACAATCGAAGCGCAGTAAGGATGGCTAGTGTAACTAGCAAGAATACCACGAAAGCAAGAAAAAGAAGTACGCTATTAACTATTAACGTACCTGTCTCTTCCGAAACGAATGAGTACGATGAGAGAGCTCTCTCTACCATCGTTCCTTCTGAGTCT
+
AAAB@BBC@CCCCBBBCCCCBCCHGA;;9BBBBBBB?B@CDDCCCC?AB?B@BBBAAABB2A@BC99:CBB@AA<ABBCCCC5BB?A=@@@9ACC@DCBCJCEGD@C?BC?CBB@BCCDDDDAAACCCBBBB>ACBB@BCBDBE@?=A@BBB@BGDAAACC@BCCCCB=???BBB<??AAA<BBB@BCCCD3BB?B988BBAAA6:5;<<>1808@CAA?A;;;@@@;?<?BB=BCC?BBABECCBBBBACCDBBBA>>>===<=:>888B?B?C?B>C>>;;;
@ATNG8:00952:05085
GATGGTAGCGCATATCAGCGCAGCCCAGAAGATCAGGAACTCTAGAAGAATTCAGATTTTTAACACGAGAGTAAACGTAAAAAGAAGGTTTTATAAGACTCACGTTAACAATATTACAGCAGTACGCACACAATCGAAGCGCAGTAAGGATGGCTAGTGTAACTAGCAAGAATACCACGAAAGCAAGAAAAAGAAGTACGCTATTAACTATTAACGTACCTGTCTCTTCCGAAACGAATGAGTACGATGAGATCTCGTGTGCTACCATCGTTCCTTCTGAGTCT
+
8844.4444<=@@BCCBBBCCEDDD>BBC@CBBB@@=@?BBCBCCD@CC?B@BD<;;CCC5B?BD;;;DCCBBB:@@??@>@0@C@C@CDD;C;;29@@:995<<6;79=8>9:2:@@DCCDCCBBBCCCBC?BBBC?BBB@@;;:=@<C:919B@@ACBB=BBAAAA?BB?@@?377999+9@@=ABCDC3BC@B@BBBBBBB?B?AABA?C=@@AAA?BB;;;AB;=::><588>:>>BAB?B777;778;<;899@<998?<6<655?;?<B;==@FBB@>
@ATNG8:00952:05116
GATGGTAGACACGTGTGCTCTCTCGTACTCATTCGTTTCGAAGAGACAGGTACGTTAATAGTTAATAGCGTACTTCTTTTTCTTGCTTTCGTGGTATTCTTGCTAGTTACACTAGCCATCCTTACTGCGCTTCGATTGTGTGCGTACTGCTGCAATATTGTTAACGTGAGTCTTGTAAAACCTTCTTTTTACGTTTACTCTCGTGTTAAAAATCTGAATTCTTCTAGAGTTCCTGATCTTCTGGTCTACTACACTGTACTCTACCATCGTTCCTTCTGAGTCT
+
;AA?=BBBBCCC@ABCCBDDFCBBCBCBDDBB@BCCC?CCC@BBBCCCC@DCBBB?B@BBBB?B?BCBAAABBB?ABCCC2DB>A9894:BBC@CBB?BB;>>BCBB?ABBBDB;;7=>@=A;AAAA>>@@;A>;;297><<<>AA@@?D===?=BBC:>@<A;@?>?@@BA@9==<>>2?<@<??DCD/BB6660666///;::><?CCF/?>>>@;?;==9====>>B=B:>=>;;;-//=9===A;;;BD>>>???AA<9959///=6;6<688>???A@
@ATNG8:00953:05099
GATGGTAGAGTACAGTGTAGTAGACCAGAAGATCAGGAACTCTAGAAGAATTCAGATTTTTAACACGAGAGTAAACGTAAAAAGAATGGTTTTACAAGACTCACGTTTAACAATATTGCAGCAGTACGCACACAATCGAAGCGCAGTAAGGATGGCTAGTGTAACTAGCAAGAATACCACAAAAGCAAGAAAAAGAAGTACGTCTATTAATCTATTAACGTACCTGTACTCTTCCGAAACGATGAGTACTACTCTCAGAGGACACACTACCATCGTTCCTTCTGAGTCT
+
;;C@;=@@@@:4555666><;@@99.5==8<>@@9:.9.44454497::7;643333333$3,33833379333(38/////$/7)//2779.9<<8@??;9=;544)47::7<==055;<595;999;;;;<>8>???;>;:>?<BB=@=A0000><<<;>=4:::;<<7::6<99173333&333,3;;;;'73/33377733/638(//6:;6=8=887:388/..6667<488817//.,2**,,,,,2236.///(/699;:4447=====6;17,338;8888
@ATNG8:00953:05118
GATGGTAGATACTCGCTGATACACCCAGAAGATCAGGAACTCTAGAAGAATTCAGATTTTAACACGAGAGTAAACGTAAAAAGAAGGTTTTACAAGACTCACGTTAACAATATTGCAGCAGTACGCACACAATCGAAGCGCAGTAAGGATGGCTAGTGTAACTAGCAAGAATACCACGAAAGCAAGAAAAAGAAGTACGCTATTAACTATTAACGTACCTGTCTCTTCCGAAACGAATGAGTACGAGAGAGCACACGTGTCTACCATCGTTCCTTCTGAGTCT
+
;;;?AICCBBBBBCCCCEDDCCBBB=ACC@BBBA??<@?ACBBBCA?AC?C>B?>8999*:<ABBBBAAB997)7>9:;;;*;@>B4:::&5@@=>BCCGHJBB?B@DC?BBC?CCCCCCCCCCCCCCCCC?CDBC@BBA?@@@@=A=A@@=ACCCCCCC?CCCBBA@BB?BBB;?????8?><;@@@AA2@C??@>BCAAAA<><>?AA7;7;@BAA?@@@@@??<??BCD>CCC>AABBBBBBAAAC@@@BB@BBBB@;;:::=898@<@<A>AAAAA?;;
@ATNG8:00956:05119
GATGGTAGGCGTGTGAGAGTCTGCCCAGAAGATCAGGAACTCTAGAAGAATTCAGATTTTTAACACGAGAGTAAACGTGAAAAGAAGGTTTTACAAGACTCACGTTAACAATATTGCAGCGTACGCACACAATCGAAGCGCAGTAAGGATGGCTAGTGTAACTAGCAAGAATACCACGAAAGCAAGAAAAAGAAGTACGCTATTAACTATTAACGTACCTGTCTCTTCCGAAACGAATGAGTACAGAGAGTACGATATGTCTAACATCGTTCCTTCTGAGTCT
+
CCBB?BBB?C?A@CDCCDCCCCABB=BBBACCCB@@:>;@A@C@@@=@C?B@BB@>@@@@0@?CBCBBBBBACC>BB?777727?=B@CDD9ABB?BB?>?BB@@;@>??;?BA>A>888==@=>>AAAAA<ADAA5<;>==>?>:>=A886:@@<>=AA=@>>>>><AA:?AB=:<666)8<<8=>>>>/8818>AAA@@@A691:;88/6/7>AAA<A@???@A5;5;;;1;CC@CCCBAABCCDDDFDCCAAABBBBBBB?BBBBBB@C@D<?>BBBBA>
@ATNG8:00957:05112
GATGGTAGGTGCACATGAGTGTATCCAGAAGATTAGGAACTCTAGAAGAATTCAGATTTTTAACACGAGAGTAAACGTAAAAAGAAGGTTTTACAAGACTCACGTTAACAATATTGCAGCAGTACGCACACAATCGAAGCGCAGTAAGGATGGCTAGTGTAACTAGCAAGAATACCACGAAAGCAAGAAAAAGAAGTACGCTATTAACTATTAACGTACCTGTCTCTTCCGAAACGAATGAGTACAGAGAGTACGATATGTCTACCATCGTTCCTTCTGAGTCT
+
:=@@39::5:=BB=C;69CBBBCBC@@:;7;?@=@A<@<@ABBBCDACCAC@BAA@@@@@,@@BBBCCCCBA@@;@ABCCCC5BB=@5;;;.;@@>ABA@@DBAA=A?BB?BCD>AAAABBCCCCCCCDCCC?B9;:?A@BBBBBB=B?A;;7;GACAC;;9:BBBBA???9??A:??AAA;???:??@@A2AC?B>??ADCAA=A:>=??:=:=>BAA>ABABCBB@D?BBB=@@?=???ABBBBBBBBBBABAACDBBB@ABB>BBBBD;@9><AA@===@A
@ATNG8:00958:05102
GATGGTAGTGCGTGAGAGAGAGACCCAGAAGATCAGGAACTCTAGAAGAATTCAGATTTTTAACACGAGAGTAAACTGTAAAAAAGAGGTTTTACAAGACTCACGTTTAACAATATTGCAGCAGTACGCACACAATCGAAGCGCAGTAAGGATGGCTAGTGTAACTAGCAAGAATACCACGAAAGCAAGAAAAAGAAGTACGCTATTAACTATTAACGTACCTGTCTCTTCCGAAACGAATGAGTACACATCGTCGTGTCGTGCTACCATCGTTCCTTCTGAGTCT
+
:444.449=;94555999999555909994959554.45:44445:39:7;599333333$3,3//-----677/-//333333#37;,333&399066//.33222'2.5522225::::@===@>@@>>@;;7<AAA=@AFCCDBB?@<@00-0><:<?>?:?BBBCF@CB?B??<>BBBC;8=8;:@@@@0?@900//:::88385:::=5>:>9=;;7:<;::;:7;599:19<<4::<<<>=>:777:;AA>::;::888==8=:::<?C?B=BABB>>=B
@ATNG8:00965:04493
GATGGTAGAGTAAGTGTAGTAGACCAGAAGATCAGGAACTCTAGAAGAATTCAGATTTTTAACACGAGAGTAAACGTAAAAAGAAGGTTTTACAAGACTCACGTTAACAATATTGCAGCAGTACGCACACAATCGAAGCGCAGTAAGGATGGCTAGTGTAACTAGCAAGAATACCACGAAAAGCAAGAAAAAGAAGTACGCTATTAACTATTAACGTACCTGTCTCTTCCGAAACGAATGAGTACACACTCTCATATGACACTACCATCGTTCCTTCTGAGTCT
+
@AAC@DCCCCCC@BBBCCCCCCCD?CBB=BCCCBB?B?BB@@@AA=BC@C@CCCBBBBB2B@DCC@AABBBBB>BBBCCCC3BB>@9>>>5>BC?>>A?@@AAA;@;@B=A==:>@@@@A?>>>@@ACA?>:>AAA<AAAA?A<<:==A>=:>??DAA?A=AAA@BB?BC?BBB>=:6667)9::49>>>>/8828<;;???>>=A=@?@B7;7;A@@@<>>>?>??<A>>>>9>BA?AAA@??>>>@@@@???AAAAAAAAA@@<><@BC>C>B>B@@BBB@@
@ATNG8:00966:04488
GATGGTAGATACTCGCTGATACACCCAGAAGATCAGGAACTCTAGAAGAATTCAGATTTTTAACACGAGAGTAAACGTAAAAAGAAGGTTTTACAAGTCTCACGTTAACAATATTGCAGCAGTACGCACTCAATCGAAGCGCAGTAAGGATGGCTAGTGTAACTAGCAAGAATACCACGAAAAGCAAGAAAAAAGAAGTACGCTATTAACTATTAACGTACCTGTCTCTTCCGAAACGAATGAGTACTGTATCTATGTGTGCGCTACCATCGTTCCTTCTGAGTCT
+
:::@?BBBCBBBCCBCBCCCCBCCD=BBC@DDCC@A?@@CBB???B?AB@B@BBBBBBBB3B@BBCACBBB???:>?AFFEL5@A?A@DDD<CBB?BABACCD;;:;@BB?CAA>@ACCCCCCCAAAB@@@B?BBAA>AAC@AC995;?B@@?@DCCCCCCABBBBA@>??9?A?9>=8999+9999::9:99%9@;A==>>>A@@:>:>@@?6;7;@BCD@BA@:9:93::?AA=B??<?AAABBBBBBBBB?999BBADC?@?==9<<<;>5:5;8==>??;;;
@ATNG8:00966:04516
GATGGTAGAGAGAGCTCTCTCATCGTACTCATTCGTTTCGGAAGAGACAGGTACGTTAATAGTTAATAGCGTACTTCTTTTTCTTGCTTTCGTGGTATTCTTGCTAGTTACACTAGCCATCCTTACTGCGCTTCGATTGTGTGCGTACTGCTGCAATATTGTTAACGTGAGTCTTGTAAAACCTTCTTTTTACGTTTACTCTCGTGTTAAAAAATCTGAATTCTTCTAGAGTTCCTGATCTTTCTGGCGCGTATGTATGTCGCCTACCATCGTTCCTTCTGAGTCT
+
95:B:=BCCDCCDDDBABAICCCCBBBBBBAA=@99:7;D@C@BBBBBDD?CBCAA>A@CDDC?A>AABBCBAAA?A@?@@1AA@C>>>:?CBC?AAB?BD?BAACCC=@ABBBBAA<AAA<A<@@A?>?>>;A<>=;@@A>>@@=>?BBB=>==<<==<@A<A===<@@@AAA:==AAA5A494:;<==/?@@@@7>>@;;<B>==188888%8<<=A<A<??<AABC??@;>8;;>=877)7::6=@?>=>>??A>>>@@A<<<=6///9@6:6:6<?>>>B@@
@ATNG8:00968:04521
GATGGTAGCACGACACGACGATGTGTACTCATTCGTTTCGGAAGAGACAGGTACGTTAATAGTTAATAGCGTACTTCTTTTTCTTGCTTTCGTGGTATTCTTGCTAGTTACACTAGCCATCCTTACTGCGCTTCGATTGTGTGCGTACTGCTGCAATATTGTTAACGTGAGTCTTGTAAAACCTTCTTTTTACGTTTACTCTCGTGTTAAAAATCTGAATTCTTCTAGAGTTCCTGATCTTCTGGACGACGCGCACTGACACTACCATCGTTCCTTCTGAGTCT
+
AADE@DDCCBB@;@CCCCD:;;CBBBCBCC99;:DCC>BB?B@DDDBBBC?CCAAA@C?ABBC?C@BAABAAACB>AACCC1A@<@AAA<ABBC?CCD@CB599BBBB?BAAA@?BA>@=@;A;:;;A>===;AA@?<@@@@>=><ADA??A@>@;;=;<>?:?=AAAA????A;??ABB;B<@;>>AAA/;;666.6-----9;9<08888(5;<:>8=8<=6=>>>@??=D=CAB@@@7;;A<AB:;;???CD===@>>=?<<6<;<==6<8=:>>A@<;;@
@ATNG8:00973:04494
GATGGTAGCAGACGTGACAGAGCGCCAGAAGATCAGGAACTCTAGAAGAATTCAGATTTTTAACACGAGAGTAAACGTAAAAAGAAGGTTTTACAAGACTCACGTTAACAATATTGCAGCAGTACGCACACAATCGAAGCGCAGTAAGGATGCTAGTGTAACTAGCAAGAATACCACGAAGGCAAGAAAAAAGAAGTACGCTATTAACTATTAACGTACCTGTCTCTTCCGAAACGAATGAGTCGTGTGCGACGTGTCTCCTAATCGTTCCTTCTGAGTCT
+
BBBB@D:66?>>BBCCCCCCCICCCABBB@BCBBBB?B>ABBBBBB@BB?B?CCCBBBBB3B?CCCBBBCDCCC<BCBDCCC5CD@D@CCC;CCG@CCCCDDD:9;<@CC@CDD?CBCABBDCCCBCCCCCC?BBBC?AABCBBBB>>;=0000@@AACD?BBBBBB@CD@988<>>CD?C??>;>>>?@A(=@=@///==A@@;@;@?>?=A=::@CC@CCB???B=@=???9?9:4:BACBBBCB???BBAA????>><>A=ABCB>A>A@BBCCDBAA
@ATNG8:00974:04516
GATGGTAGGACGAGCGTCTGAGAGGTACTCATTCGTTTCGGAAGAGACAGGTACGTTAATAGTTAATAGCGTACTTCTTTTTCTTGCTTTCGTGGTATTCTTGCTAGTTACACTAGCCATCCTTACTGCGCTTCGATTGTGTGCGTACTGCTGCAATATTGTTAACGTGAGTCTTGTAAAACCTTCTTTTTACGTTTACTCTCGTGTTAAAAATCTGAATTCTTCTAGAGTTCCTGATCTTCTGGGCTGCGCTGATATGCGCTACCATCGTTCCTTCTGAGTCT
+
555>8=BA=@@>>??@@BCCDBCD@DCBBBCC@DBBD=BB?B?CBCCCCE?BCCCB@C@CCCC?A?DDDDAABCD@>>>>>0>@=AABB<@@BB?ABHFFD>BBCBBD@CBCCCDDD=@@C@D@DCBBBBBB@CCCB@C:::BBBBCBAAABAAB@BCC@CD@D?CCBCBCCBB@BCCLF<C@B;;<;;;*;BAAB;BBBBCBCCCC?BCBC5BCDDC?C?CC?BCCCC@@>A@CCCDCC?ACCJ?C:;;CCCCBBBCCCCBBCC?;;;BB@C@C@CCCHCCCC
@ATNG8:00981:04501
GTGGTAGAGTATCATGTGTATCTCCAGAAGATCAGGAACTCTAGAAGAATTCAGATTTTTAACACGAGAGTAAACGTAAAAAGAAGGTTTTACAAGACTCACGTTAACAATATTGCAGCAGTACGCACACAATCGAAGCGCAGTAAGGATGGCTAGTGTAACTAGCAAGAATACCACGAAAGCAAGAAAAAAGAAGTACGCTATTAACTATTAACGTACCTGTCTCTTCCGAAACGAATGAGTACACATCGTCGTGTCGTAGCTACCATCGTTCCTCTGACGTCT
+
7//)//;;99555556<<?9>9555444044;:5545?AA@A@BB>AD>B?BA@BBCCC1C>B@AAA00/99<1:9/////$5<8=?EDC9;;A=;;449994405598=?=>:??=:@@=B=<@A00000)0=9:3<<<;?5956<59:5.4:999///)/--://)/;66776<8///)00/(/000/0$0>6787<::344=;77666)/(/./::6:<;;;<;7:.44:0844.499<844:=/////99:///8/////68189;9828-///6///6--
@ATNG8:00983:04509
GATGGTAGGCACTGCGCACACATCCCAGAAGATCAGGAACTCTAGAAGAATTCAGATTTTTAACACGAGAGTAAAACGTAAAAAGAAGGTTTTACAAGACTCACGTTAACAATATTTGCAGCAGTACGCACACAATCGAAGCGCAGTAAGGATGGCTAGTGTAACTAGCAAGAATACCACGAAAGCAAGAAAAAAAGAAGTTACGCTATTAACTATTAACGTACCTGTCTCTTCCGAAACGAATGAGTACGTGTGACGTACGATGAGCTACCATCGTTCCTTCATGAGTA
+
5<=>=;;B=@?::?><@@:;;B?;<4<<@7;ABBFF@IBFD;;9@@:;=:B@BCCCCCDD3C@BBBB@@@:9888*7<?9999(9<7<:>@@1<<CAA@996=;::29.9<8<=@@9@B@@;;9AA@ABBBCBB@AABB=@AA::8?C?B?B@@;?@@AA?<86000-8839:4887177777(333,///0000#03/./(/87=>586542222,2457>:>4>AB??895/;<;=590/(/88/73:::;<9<<8868///8//0773577/8:68(.(...--2-.
@ATNG8:00984:04512
GATGGTAGTACATGATAGACGACACCAGAAGATCAGGAACTCTAGAAGAATTCAGATTTTTAACACGAGAGTAAACGTAAAAAGAAGGTTTTACAAGACTCACGTAACAATATTGCAGCAGTACGCACACAATCGAAGCGCAGTAAGGATGGCTAGTGTAACTAGCAAGAATACCACGAAAGCAAGGAAAAAAAGAAGTACGCTATTAAACTATTAACGTACCTGTCTCTTCCGAAACGAATGAGTACGTGTGCGACGTGTCTCCTACCATCGATTCCTTCTGAGTCT
+
:::>:==?C@?@@B<<=<<<9////)//9277;>CC@D9:6;;;<<255594::;;=@@@+;<<<@<<B9555;2;999999(99.5.5==0;<<:>6555/////)/7278<055>;::<>4945/////)/9:9,66==<5668:5;0/)/77=005<9:;;;<<7::9:??1777/0)0:9)/)/66666#57(--//889;<,33(3335274886656==0//77272799(///)//89355<<=========888==////(,,,,,-(-(-)-.7:9899
@ATNG8:00987:04523
GATGGTAGGACGAGCGTCTGAGAGGTACTCATTCGTTTCGGAAGAGACAGGTACGTTAATAGTTAATAGCGTACTTCTTTTTCTTGCTTTCGTGGTATTCTTGCTAGTTACACTAGCCATCCTTACTGCGCTTCGATTGTGTGCGTACTGCTGCAATATTGTTAACGTGAGTCTTGTAAAACCTTCTTTTTACGTTTACTCTCGTGTTAAAAATCTGAATTCTTCTAGAGTTCCTGATCTTCTGGTGTCGTCTATCATGTACTACCATCGTTCCTTCTGAGTCT
+
944<8=>C@BB;66@BCCCCCCCC@@@@BCCI@CABD>DD>A?ACCCEFFABABAA?A?BBBB?CABBBCCCCCC?BAAAA2AA@C@@@:@A:;9;IC@CC?A@BCBC@CCDCABBB:;;D?B?BC;;;A@@?B;;<?CCICDCCCEDA@ACCCC?AAA@CB?C>AABCCCBAA=@ACCC7C7<8<ACBB2BDCDC>BCJICCBBAB@BIGF5@@ABB@B?BB?BBBCCBA?A@CCCCBC@CCCABBBCHDBBBBBAABBCECCE@CCCBB?B@B@BCCCAAAC
@ATNG8:00988:04522
GATGGTAGGCGAGAGTGAGACGCAGTACTCATTCGTTTCGGAAGAGACAGGTACGTTAATAGTTAATAGCGTACTTCTTTTTCTTGCTTTCGTGGTATTCTTGCTAGTTACACTAGCCATCCTTACTGCGCTTCGATTGTGTACGTACTGCTGCAATATTGTTAACGGAGTCTTGTAAAACCTTCTTTTTACGTTTACTCTCGTGTTAAAAAATCTGAATTCTTCTAGAGTTCCTGATCTTCTGGATATGAGTGACTCGTGCTACATCGTTCCTTCTGAGTCT
+
;56?;@CC@BBBBDDCBBBCCCCCCCDDECBB@BCDC?CB@C?CCCCCAA@BBBCC?B?A@AB?B?BAAAAACCA?CCCCC3BB>A<<>:?BBG?CCC@CC;>=>BBD?BBCCBB>@:@AA;A;?A?@><<>:@AAA6::@>>>=DDAAAAAA??;===;AB9?:>><??ICC@CBBBB:B?A>ABBBA2BBCCC?CCCCBBB@>?4;;;;;%;==@A@B?AA>ABBCBBB?B?BDFECB99:B@CBBBCCAA<<AAAA??>>>AAD?:;7;=B=@@@C>;::
@ATNG8:00989:04519
GATGGTAGCACGAGTCACTCATATCCAGAAGATCAGGAACTCTAGAAGAATTCAGATTTTTAACACGAGAGTAAACGTAAAAAGAAGGTTTTACAAGACTCACGTTAACAATATTGCAGCAGTACGCACACAATCGAAGCGCAGTAAGGATGGCTAGTGTAACTAGCAAGAATACCACGAAAGCAAGAAAAAAGAAGTACGCTATTAACTATTAACGTACCTGTCTCTTCCGAAACGAATGAGTACGATGAGAGAGCTCTCTCTACCATCGTTCCTTCTGAGTCT
+
::4505;<9:666???CCCCB@@?<8B:;.55555<9>:@>?>CCC<;;@D?CA??>>CC1B???00/0///68.8844444$4;7;.555&5<<9>@@@>B===;@;C?;>6525<<<===>?=<;;<==<:<><<9<<<=<<AB=@<@A@<??BBBBBB?B???BB@BB?@@=<0//8;*//63333377$/:6///.33555164555738355;;>9<<<44440459:=74446:99::88;988888;97./.566635516525;<=.5.577:5555
@ATNG8:00990:04520
GATGGTAGCTCGCTGATGATATCTCCAGAAGATCAGGAACTCTAGAAGAATTCAGATTTTTAACACGAGAGTAAACGTAAAAAGAAGGTTTTACAAGACTCATGTTAACAATATTGCAGCAGTACGCACACAATCGAAGCGCAGTAAGGATGGCTAGTGTAACTAGCAAGAATACCACGAAAAGCAAGAAAAAAGAAGTACGCTATTAACTATTAACGTACCTGTCTCTTCCGAAACGAATGAGTACACACTCTCATATGACACTACCATCGTTCCTTCTGAGTCT
+
:::CAEEABBBBCBBBCBBAABC<;:;JFGICCCBA>A@CCCCCCC@AA?A>AABBDDDD2@=ACCCCBBBBAA;>>ABCCB2@@<@5;;;-;BC@CHGGCCBBB@C@CC@BBD>AABBBCBDFCCCCBBCC@CB??;@@ACCCBB?B@B@A>@FCCBCBB?BBBCCC?BB>???:>>99::+:>=9999999%9@;?:88????@;><>;?>5;5;?@@@?CC@???A;?;?AA=ABB>ABBCCBBAAAA???A>A@@BBAAACDD>B===A?D?C=???@@A??
@ATNG8:00991:04504
GATGGTAGCGAGCGAGTGTGTATACCAGAAGATCAGGAACTCTAGAAGAATTCAGATTTTTAACACGAGAGTAAACGTAAAAAGAAGGTTTTACAAGACTCACGTTAACAATATTCAGCAGTACGCACACAATCGAAGCGCAGTAAGGATGGCTAGTGTAACTAGCAAGAATACCACGAAAAGCAAGAAAAAAGAAGTACGCTATTAACTATTAACGTACCTGTCTCTTCCGAAACGATGAGTACGTGTGCGACGTGTCTCCTACCATCGTTCCTTCTGAGTCT
+
;49>5:9<>B:5;69ABBBBCDBBA@CBB?AA@@@B>B?A@@BCCC???=@?DCDBFFDD+C@CCCFCCCBBCB=A;;;AAA0?@;@4;::&5:<7=>?A@BB@A;@@AA=A??5:<;?ABABBCCBCCCB?;:;;@BBBDBBCB@DAEEDAAAABBBAC=;;;AAA?AA=??=3:::999+9:939ACCFC(BB?=7478<???>@9;8>:3:4<?@A@@D@?@@AA>@<000+0000::=>A@998>>>ACC777BBDC@BBA???>9A?A?B?BAAABBAA
@ATNG8:00992:04485
GATGGTAGCACGAGTCACTCATATCCAGAAGATCAGGAACTCTAGAAGAATTCAGATTTTTAACACAAGAGTAAACGTAAAATGAAGGTTTTACAAGACTCACGTTAACAATATTGCAGCAGTACGCACACAATCGAAGCGCAGTAAGGATGGCTAGTGTAACTAGCAAGAATACCACGAAGCAAGAAAAAGAAGTACGCTATTAACTATTAACGTACCTGTCTCTTCCGAAACGAATGAGTACTGCGTCTCACTCTCGCCTATCGTTCCTTCTGAGTCT
+
;56=:>CCBBGC>DCCA?@A??;;C9C@A?@CC@AA?A@CECCDEDACC@B?BBB@@@@@1@?BBCB@BBA@A@:??A@DD8A?@>C@DCD8@??<997@?BBBC?C@FB>AAB?C@@>>788BDA;;:;:;3>>>>::;8??;9>5>;>9A<@@BBAAAC>AABBAB@??<>BA9??<<4<<86:?CCC*5818>:C=A@@A9@<?>>><@:>>>>@=AA??;88189=<<4=:94:@@AB?????A@@@@DAAABB??8;;>BBB?B?B?BBBC@=>A
@ATNG8:00994:04509
GATGGTAGTGTCATATGAGAGTGTGTACTCATTCGTTTCGGAAGAGACAGGTACGTTAATAGTTAATAGCGTACTTCTTTTTCTTGCTTTCGTGGTATTCTTGCTAGTTACACTAGCCATCCTTACTGCGCTTCGATTGTGCGCGTACTGCTGCAATATTGTTAACGTGAGTCTTGTAAAACCTTCTTTTTACGTTTACTCTCGTGTTAAAAATCTGAATTCTTCTAGAGTTCCTGATCTTCTGGACAGAGTGTGCAGATACTACCATCGTTCCTTCTGAGTCT
+
:44:7<ACECBBCCCCCCCCCCCCCBBCCCBC?CCCC>CCAD@DDCCCBC@CEBBB@C@CAAA?C@CCCCBBBCC?CCCDD3BB?ABBD>ECAB@BBB>CD?BACCBB@BCDJBBBD@CCC@C@CCBCAAAC@CCDD?CCCCCCBBBBBBCCBBB@BBB?BB@C?CCDBBCC@@?@CCCC;B@B>BBCCC5CCCCB=CCCCCCAAACBDDDD2CCCCF@C@CC@CCCCCCC@B@BBCBBA?:9:@CCCCCCCCDBBBCCDDBBBC@CABBC@C@C@CCCCCC@@
@ATNG8:00995:04494
GATGGTAGCACGAGTCACTCATATCAGAAGATCAGGAACTCTAGAAGAATTCAGATTTTTTAACACGAGAGTAAACGTAAAAAAGAAAGGTTTTACAAGACTCACGTTAACAATTTTTGCAGCAGTACGCACACAATCGAAGCGCAGTAAGGATGGCTAGTGTAACTAGCAAGAATACCACGAAAAGCAAGAAAAAAGAAGTACGCTATTAACTATTAACGTACCTGTCTCTTCCGAAACGAATGAGTACGAGAGTCAGAGCAGAGCTACCATCGTTCCTTCTGAGTCT
+
/;<<;BBBBBBB>CBAA<A><<<==@A@75;9999.57<@A996?:A:<A900///////#/168445<<999?533449999%9;:,9.595*555.5;;;===@@<@@<;5;;;;'99@@ACCCCCFCCCC90*0<00+0:::=?9:5:=BAC?BBBCBCBB?BCCBC@=;;7000*000999+99939AAAAB(@=8<666@@?>@<@;==>>1819>BBA>AB@?@?@;=;???:?CD@@?@CCBBBBBBAAABBBBBCA?;;;==:=::7717)/)/;777;;;
@ATNG8:01000:04506
GATGGTAGATACTCGCTGATACACCCAGAAGATCAGGACTCTAGAAGAATTCAGATTTTTAACACGAGAGTAAACGTAAAAAGAAGGTTTTACAAGACTCACGTTAACAATATTGCAGCAGTACGCACACAATCGAAGCGCAGTAAGGATGGCTAGTGTAACTAGCAAGAATACCACGAAAGCAAGAAAAAGAAGTACGCTATTAACTATTAACGTACCTGTCTCTTCCGAAACGAATGAGTACATAGATATACGTATAGCTACCATCGTTCCTTCTGAGTCT
+
@@@B@BCBBCCCCAAACCCDCCBCC>CCC?CCCBBC@BBABBCBB=A??D?CCDBBBBB3B@CCCCCCBB@BB>BBBBCDC5CC@C7;;;7;CC@C:;;CCC;:9;@BDACCC?BBBBCCCCCFCCCAAAC@CCBB?BAAA??>C?C?C??=@CCBBBBB@BBAAAA?CC@AAA>AABBB;:::;::999(8D;D888@@AAA<@<@@AB:>:>BBBB@BBABABB?B@BCC=BBB?ABABCDBBBC@=<@AAD@@???AAA>=9=AAAE<@:><>AA>>=>>
@ATNG8:01005:04495
GATGGTAGAGAGAGCTCTCTCATCGTACTCATTCGTTTCGGAAGAGACAGGTACGTTAATAGTTAATAGCGTACTTCTTTTTCTTGCTTTCGTGGTATTCTTGCTAGTTACACTAGCCATCCTTACTGCGCTTCGATTGTGTGCGTACTGCTGCAATATTGTTAACGTGAGTCTTGTAAAACCTTCTTTTTACGTTTACTCTCGTGTTAAAAATCTGAATTCTTCTAGAGTTCCTGATCTTCTGGTGTCTGATCTGTATCACTACCATCGTTCCTTCTGAGTCT
+
::;?<@?CCC?@@B@966;966@;;?@BBEBA?BBBD>CC?C@BBBBDBB?BBDCC?C?ABBB?C?CAACCBBBB?BBCCC3A><?==?8?A?@=ACC<><;879BBC@BBBBB>??;?;;.516AA@=>>@<@@@A<@>>>==@AAAA???=>?<???;@D<A;>?AAAAB??<???@@6@>D<@@@@@/>=///)/99///<;6:5:===/>>>>@<@:>>:>AAA@??;A<AA>>::29?>8<>;;:>@C>>>=>=>=>>==8=::<<+/,/6:79///=<
@ATNG8:01009:04517
GATGGTAGTGTCAGTGCGCGTCGTCCAGAAGATCAGGAACTCTAGAAGAATTCAGATTTTTAACACGAGAGTAAACGTAAAAAGAAGGTTTTACAAGACTCACGTTAACAATATTGCAGCAGTACGCACACAATCGAAGCGCAGTAAGGATGGCTAGTGTAACTAGCAAGAATACCACGAAAGCAAGAAAAAAGAAGTACGCTATTAACTATTAACGTTACCTGTCTCTTCCGAAACGAATGAGTACATAGATATACGTATAGCTACCATCGTTCCTTCTGAGTCT
+
@:<A:BCBBBBBCBBBCBAAABBBC@DCC?CCBBBB@B@BCCCABB@CC>A>ABCA?@?>.=9=A>>?BBBBBC?B?A@DDD1;;9;=BBC<CCD@CAA@BAA;<8;?BB?BCC@ABBBCCGEFDDCCBBBB?BBCC?BBBBAA??<@?B@@=@CABABCEABABABB=??:898499CCC;A9948<<==='=?;@99:>888<:=8<<>>:=9=?B=?@@DBBBBBB?B?BCD=BBB?BBBBCCBBBB>>AADDA@>??B???AA:>>@@@<@>E<=>>>>887
@ATNG8:01010:04510
GATGGTAGAGAGACTGTAGCGCACCCAGAAGATCAGGAACTCTAGAAGAATTCAGATTTTTAACACGAGAGTAAACGTAAAAAGAAGGTTTTACAAGACTCACGTTAACAATATTGCAGCAGTACGCACACAATCGAATCGCAGTAAGGATGGCTAGTGTAACTAGCAAGAATACCACGAAAGCAAGAAAAAGAAGTACGCTATTAACTATTAACGTACCTGTCTCTTCCGAAACGAATTAGTACGATAGATCTCGTGTGCTACCATCGTTCCTTCTGAGTCT
+
BBBC@BBCBCCCCDBBCCCCBBAAA<BCC@CCCC??>?@AABBBBB?BCAC?CBBBBBBB3B?BBAAAACCBBB=A@;::::*;A>A5;;;6:CD@DBBBCCCCB>A?@A>ACC@BBACCCCCCCCBBAAAC@CCAC?CCBBBBBA=B?A@@>@BBDCDBB?ACCBBA?BB@>>>?AA@@?:????BCDCC/DD?C999B?>>?;>;>A@@:>:=ABBB@;;;BABB?B?BBB<ABB>A>ABBBCDBBBBBBBB@>>>@?????<???@C?C?A?BCCBBAA=
@ATNG8:01010:04524
GATGGTAGCAGACGTGACAGAGCGCCAGAAGATCAGGAACTCTAGAAGAATTCAGATTTTTAACACGAGAGTAAACGTAAAAGAAGGTTTTACAAGACTCACGTTAACAATATTGCAGCAGTACGCACACAATCGAAGCGCAGTAAGGATGGCTAGTGTAACTAGCAAGAATACCACGAAAGCAAGAAAAAGAAGTACGCTATTAACTATTAACGTACCTGTCTCTTCCGAAACGAATGAGTACGATGAGATCTCGTGTGCTACCACTCGTTCCTTCTGAGTCT
+
<<:@=;>A556=555<666<<<;;;7;<@5;@A@@B@C@CBBB????BB@C?A@B99:::'98<;<CAAA=879*9?;;99*5:5:.555&555.5<<<=?=?@=@=?@:@AA=@@A@BBBCB@>>@000=78<?B9988@?==A397;@?;@ABBBBBB?9::?90*0>50005:::<<3;<<8;7777)5:3;7;;==>?@>K;?>?A:=:=?BBA8:9>??882/68;839//)/::8-----6663356675555598995777;9<49-5-55557:::
@ATNG8:01013:04522
GATGGTAGGCACTGCGCACACATCCCAGAAGATCAGGAACTCTAGAAGAATTCAGATTTTTAACACGAGAGTAAACGTAAAAAGAAGGTTTTACAAGACTCACGTTAACAATATTGCAGCAGTACGCACACAATCGAAGCGCAGTAAGGATGGCTAGTGTAACTAGCAAGAATACCACGAAAGCAAGAAAAAGAAGTACGCTATTAACTATTAACGTACCTGTCTCTTCCGAAACGAATGAGTACTACTCTCAGAGACACACTACCATCGTTCCTTCTGAGTCT
+
A@@B?B@@<@@@995<:96;<AAAC=BBB@BCCCAA=B>B;;;BBC?CF@B?BBA;;;;;)9;@?=??B???DD=>;95599'9=<@29:;*:CA?CBBDBCCCC@C@@@=@BB?CBBBDCCDAAACCBBBB>AAAA>B?@?B:::?B@B@@=?CBBAA@B???>CCC?CC?CCB=AACCC>A>?;97888(8:4:;;>A@>@@<@;@>;;7;=BADBB?BC;::AA?B>BBA9A9939?A?BBBBBBAAABBBCCAB@@888<<8==<<A4:7:6:;==;;;:
@ATNG8:00964:04538
GATGGTAGCACACGAGATCTCATCGTACTCATTCGTTTCGGAAGAGACAGGTACGTTAATAGTTAATAGCGTACTTCTTTTTCTTGCTTTCGTGGTATTCTTGCTAGTTACACTAGCCATCCTTACTGCGCTTCGATTGTGTGCGTACTGCTGCAATTTTGTTAACGTGAGTCTTGTAAAACCTTCTTTTTACGTTTACTCTCGTGTTAAGAATCTGAATTCTTCTAGATTCCTGATCTTCTGGGTCTACGCTCGTCGCCTACCATCGTTCCTTCTGAGTCT
+
@:?B;BBBCCCCBBBBBEDCCCCCCABBDC@A?ABBC?CDBDACBBBBCC@CBCCB@C@BABC@C?BBEBBCCA@=@?@?A1A>=>7895:BAC?C??=?A9>>BCCC?BBCBB@??>CAA;A<???AA??>;AA;;7=@>=<<@A@@>ACAA>=/666(8>9>;??B@@@CEIAJBCBB9B?B@BDEEG5BB@A@;@BBBCCCBBCAD@BB@BBBBB@C@BB>A@CB>><?>AA????<?AAA<AA??BB???AAA>>;>@A<====>:>1838=======
@ATNG8:00966:04545
GATGGTAGGCGAGAGTGAGACGCAGTACTCATTCGTTTCGGAAGAGACAGGTACGTTAATAGTTAATAGCGTACTTCTTTTTCTTGCTTTCGTGGTATTCTTGCTAGTTACACTAGCCATCCTTACTGCGCTTCGATTGTGTGCGTACTGCTGCAATATTGTTAACGTGAGTCTTGTAAAACCTTCTTTTTACGTTTACTCTCGTGTTAAAAATCTGAATTCTTCTAGAGTTCCTGATCTTCTGGATACACTCATGTGCACCTACCATCGTTCCTTCTGAGTCT
+
A@AC@CCD?BBBBBBBCCCCCBBBCCDCCC@@>@CCC>CC@C@AAACCDD@BB?@@<@=@ACB@B@CAA?CCCBA<ABBBA1A@>ABBB;BBBB>B7717C:>=ACCC?BA@AAAAA;A??;?9<>=??===;;=<@:=<?B>@@@@@AAA@???6:::;?A<A<>>@@ABB@@:??CCB5A<A;??AAA.=<666.677///<:;>1////(////;383>@9@@@?>>>>D;@A@B;;7;?A=A@AA@;:;@???@@A@:89<16666@395959<>@>>>>
@ATNG8:00970:04571
GATGGTAGCTATACGTATATCTATGTACTCATTCGTTTCGGAAGAGACAGGTACGTTAATAGTTAATAGCGTACTTCTTTTTCTTGCTTTCGTGGTATTCTTGCTAGTTACACTAGCCATCCTTACTGCGCTTCGATTGTGTGCGTACTGCTGCAATATTGTTAACGTGAGTCTTGTAAAACCTTCTTTTTACGTTTACTCTCGTGTTAAAAATCTGAATTCTTCTAGAGTTCCTGATCTTCTGGGTGTATCACGAGTATCTACCATCGTTCCTTCTGAGTCT
+
AADC@DCCBBBBBCDCCCCECCBCCCCCDDAA?ADDD>DD?D?DDDBCCC@DDDAA?A?BBCC@C@CBBAAAC=C>BBBBB3CC@BBBB@BCCB?BBB?BC599?BAA?BBBBCBBB>?;=7><AAAAA@@@9@@@@:<=A==;@A@@?AAB?>?;@@@;@?<A<@@AAAA>>><???DD;D=A<??@??/;;;;;-3-----=:9>;ADDC.A;;=?6A6887;A>A:::5:,//::>B;??BB:;;;>>>>BBB;:;>@@AA<>>>AA<?<?<@@@B@@@@
@ATNG8:00973:04544
GATGGTAGAGAGAGCTCTCTCATCGTACTCATTCGTTTCGGAAGAGACAGGTACGTTAATAGTTAATAGCGTACTTCTTTTTCTTGCTTTCGTGGTATTCTTGCTAGTTACACTAGCCATCCTTACTGCGCTTCGATTGTGTGCGTACTGCTGCAATATTGTTAACGTGAGTCTTGTAAAACCTTCTTTTTACGTTTACTCTCGTGTTAAAAATCTGAATTCTTCTAGAGTTCCTGATCTTCTGGATAACTCATGTGCACCTACCATCGTTCCTTCTGAGTCT
+
>:;B@CCBBBEDEBBBBBBAAA<<@B>><?BC?CCLK=AA@C@DCBBCCD@@@@@@6;59?@<>B?BBBAAAA??8=@:::+>A@BBBC>AAAD@BBB>@@;???@??:?AAABB??6;;?;@<@@BA>>=@<@AAA<@??@;:;?@@?@??>>><;;;=AC=F=??;;;:;>>:8<<AA2A9@288DDF.>>=;;09??::8>@>?;AAAA.9>??A6=:=@<@===B==9=8>:::?D7;;>:>AA=AA==>;;;=:<7:::-//::<7<1717>==>BAB
@ATNG8:00975:04551
GATGGTAGTCTCAGATAGTCTATAGTACTTTCGTTTCGGAAGAGACAGGTACGTTAATAGTTAATAGCGTACTTCTTTTTCTTGCTTTCGTGGTATTCTTGCTAGTTACACTAGCCATCCTTACTGCGCTTCGATTGTGTGCGTACTGCTGCAATTATTGTTAACGTGAGTCTTGTAAAACCTTCTTTTTACGTTTACTCTCGTGTTTAAAAATCTGAATTCTCTAGAGTTCCTTGATTTTCTGGGTGTATCAGCGAGTATCTACCATCGTTCCTTCTGAGTCT
+
8?>?:BCCBBBDBC;;9A:65;@>AA@;;;)49<<4>C<@=@AA@@@C=BBA:;7:4>A9?6;=?ABBBBBAA>;;;<;*4<5>=;;4;<<@;@?>:?A;>@@B??<?BBBCC@?>>FC?B?:9:997=>9>@AB?>>>AAA>;;;;;;;885473796//,/687=>A@>>>377777*84;/6/888)66===,/.33333;8=A9ACDD/A;:;==C=;;:@AA@@@=B<><>>@@A6=<==6///66669===898==AAA9<=DBA;?;?=B@@=>>@@
@ATNG8:00975:04562
GATGGTAGCTCTGCTCTGACTCTCGTACTCATTCGTTTCGGAAGAGACAGGTACGTTAATAGTTAATAGCGTACTTCTTTTTCTTGCTTTCGTGGTATTCTTGCTAGTTACACTAGCCATCCTTACTGCGCTTCGATTGTGTGCGTACTGCTGCAATATTGTTAACGTGAGTCTTGTAAAACCTTCTTTTTACGTTTACTCTCGTGTTAAAATCTGAATTCTTCTAGAGTTCCTGATCTTCTGGTTGCGCTACAGTCTCTCTACATCGTTCCTTCTGAGTCT
+
9:;F<CCBCBBBB@@@BABCBCBBC@@@AA@A>ACCD=CC@C?@?B;;9@996@@@<?;??>=:?<>===<665<754444$44.4<@<5<CBB?B=@@>B<9:9?BC?CDBBCCDD???B@B@BMEEEBBB@BCDC@BBEBBBBBCBBBBBBBB?:;;>AA<@=@BCBBBCCC@AA@@D9C@B=:;;;;*<ADEF>ABGDCCA@@@4;;;.:@@@@?A@CD@BCEBBCB@B@CC?A@C?BBD@B?BABBBABBCCBB@@@B@B@BBBC@DAC?CBCDEC;;
@ATNG8:00977:04544
GATGGTAGATATATGCACGCTCTACCAGAAGATCAGGAACTCTAGAAGAATTCAGATTTTTAACACGAGAGTAAACGTAAAAAGAAGGTTTTACAAGACTCACGTTAACAATATTGCAGCAGTACGCACACAATCGAAGCGCAGTAAGGATGGCTAGTGTAACTAGCAAGAATACCACGAAAGCAAGAAAAAAGAAGTACGCTATTAACTATTAACGTACCTGTCTCTTCCGAAACGAATGAGTACACATCGTCGTGTCGTGCTACCATCGTTCCTTCTGAGTCT
+
;;AA;@@@@:<666CCCBCBECBBA@C:;;;CCCCC@C@C@@@CCC?CC?B?A@A<????.?<BBABABBAAAA;==;<<<;*<@=?;BBB7BAA>;;;CDDBCCAC@CC?BBB@BBCCCCCCCCCCDCCCD?CBBB?CDCA@@:95;@A@@>ABDDBBCD?CBCDCCACC@8789=><<<5=::3::999:%:@?B:9:B@@>A<>:==DD7;7;?B@@=;;;A@@@=@=???8=>>9>@@ADBCBBBBBDBBBCCAABCAAAAA=???@@>A?B?BBBBAA=@
@ATNG8:00984:04570
GATGGTAGTATCTGTCTACGAGAGCCAGAGATCAGGAACTCTAGAAGAATTCAGATTTTTAACACGAGAGTAAACGTAAAAAGAAGGTTTTACAAGACTCACGTTAACAATATTGCAGCAGTACGCACACAATCGAAGCGCAGTAAGTATGGCTAGTGTAACTAGCAAGAATACCACGAAAGCAAGAAAAAGAAGTACGCTATTAACTATTAACGTACCTGTCTCTTCCGAAACGAATGAGTACGTGTGACGTACGTGAGCTACCATCGTTCCTTCTGAGTCT
+
@??B@CBBBB@A@BCDCCCCCBCBC@DCCCB@?@A=@<@@CAABB@BB@B@AAABBCCC3C?BBBBBBBBBAD=A?@ADDD5BB<A?BCC<CFE@DEECCCBBB?C@?@>@CC?CCBBBCCCCCBCCCCCC?BBBB?AABBCCBB?CDC@A?ADDFDAAA?BCCCBA?BC@>>><>>AAC=9999?@@@@2AC@C??;@???=6;6::==,/-/=AAA@CB@@@AC?B@CBB=B??<?BCBBBCDCCCBBBBBBBBBCCCBBBC?ABBBF>A>A@CB@@A?::
@ATNG8:00986:04561
GATGGTAGGCACTGCGCACACATCCCAGAAGATCAGGAACTCTAGAAGAATTCAGATTTTTAACACGAGAGTAAACGTAAAAAGAAGGTTTTACAAGACTCACGTTAACAATATTGCAGCAGTACGCACACAATCGAAGCGCAGTAAGGATGGCTAGTGTAACTAGCAAGAATACCACGAAAGCAAGAAAAAGAAGTACGCTATTAACTATTAACGTACCTGTCTCTTCCGAAACGAATGAGTACACACTCTCATATGACACTACCATCGTTCCTTCTGAGTCT
+
CDED?B>C@CC@@ABBABBBACDCJ>BBC@ECCCAA>AACCCCBBC?BB@D@CCDAAAAA2@ABBBAACBABCC>AAAAAAA2AA=A=A@A9BEIIJBBBCCCCC<@>@A=@BB?BBBBBCCCCCCCCBBBB@CBBB>@ABACBBB>B@C?@>@CBCCCBB?BBCAAA?BB@AAA<??@@@9??=;====?.;=:?>>>@?@@C=?<@@@?6;7;?BBB@BBAA@@?;?>ABD>DBC<??EDCCCBBBBABBBAAAACBBBBBCC?CBCBB?B?B?BCDBB:9:
@ATNG8:00989:04539
GATGGTAGTGCGTGAGAGAGAGACCCAGAAGATCAGGAACTCTAGAAGAATTCAGATTTTTAACACGAGAGTAAACGTAAAAAGAAGGTTTTACAAGACTCACGTTTAACAATATTGCAGCAGTACGCACACAATCGAAGCGCAGTAAGGATGGCTAGTGTAACTAGCAAGAATACCACGAAAGCAAGAAAAAAGAAGTACGCTATTAACTATTAACGTACCTGTCTCTTCCGAAACGAATGAGTACACACTCTCATATGACACTACCATCGTTCCTTCTGAGTCT
+
;:;A?BCA;;6<>BBBCCBAA@;:;)5<<9>BAA@@<@<@A@BBBB@CC?C?CBB@@???)=4?::@?BBAAAC=A8<4999':>8=5;;?0>A@:>@:;9;;599)9<??;BAB<?@BBCCBCCGBAADCDD@BCBB?CABCCCDB?B@CCB@CBBBCCCC????B:95:B<??B>A@@?@8;771000000%00*/0/==<A?@<?<=<=@<?;>=BBA>@@@;::?>A<?@F>BBC>@?BBCBBCBBAAABAAAA@CCBDBBBC>AABAA=A?A?CBBAA899
@ATNG8:00992:04557
GATGGTAGAGAGAGCTCTCTCATCGTACTCATTCGTTTCGGAAGAGACAGGTACGTTAATAGTTAATAGCGTACTTCTTTTTCTTGCTTTCGTGGTATTCTTGCTAGTTACACTAGCCATCCTTACTGCGCTTCGATTGTGTGCGTACTGCTGCAATATTGTTAACGTGAGTCTTGTAAAACCTTCTTTTTACGTTTACTCTCGTGTTAAAAAATCTGAATTCTTCTAGAGTTCCTGATCTTCTGGGCAGACTCTCACTCGCCTACCATCGTTCCTTCTGAGTCT
+
:55=9=ABBBBAABB:99<@@@BBBBBBBCCB@BBBC>BCAC@BBCCHBB?BCCBB@C@CBA@>A>BC@@@?>8>;>@@AA2AB?BBBB>BBCB?BBB@BB<>>BB?><?CBBBC@@<?>>;=;A@>>@>;>=???A=AAAAAAA>@>A??<>=@:>>><AA=A=AAA??AAAA8==ADD5>:?6<<DDD/?@>>=3===;;;=<<<1/////%////;6=6AA<A@@@>==<><>>BB;;7;;;D;B;<;;;@>>>A???A=ACD<=:;;=:=:><@@@@99//
@ATNG8:00993:04535
GATGGTAGCTCTGCTCTGACTCTCGTACTCATTCGTTTCGGAAGAGACAGGTACGTTAATAGTTAATAGCGTACTTCTTTTTTCTTGCTTTCGTGGTATTCTTGCTAGTTACACTAGCCATCCTTACTGCGCTTCGATTGTGTGCGTACTGCTGCAATATTGTTAACGTGAGTCTTGTAAAACCTTCTTTTTACGTTTACTCTCGTGTTAAAAATCTGAATTCTTCTAGAGTTCCTGATCTTCTGGGTCTATGCTCGTCGCGCTACCATCGTAATTGCGAAGTCT
+
88:B@BBBBBBBBBBDC@AADDCCBBCCEC@@=@AAA<BE@C@CCCDCBB?BBCCB?B:;6<<8B@BBBBGDDCC=;;;;;;%;B?BBCC@BCCC>BBC?BE?AAAECCACIDA@@CD@CBC@C?BBA@@CBB@CCCC@CBBB@@@@A@@@@;;;B>C;;69?=B=BB@A@@B@B>@@A@A4@=B>BBCCC0DB;;;0;;CBBDB;;;<@@A@,;;;@@<@>;;7;@ABCBB@B@CA?@CC8;;BB<BBCCBBBBB@@@BAAAAAA?:::??@:@6<;BC@FDBC
@ATNG8:00996:04538
GATGGTAGCAGACGTGACAGAGCGCCGAAGATCAGGAACTCTAGAAGAATTCAGATTTTTAACACGAGAGTAAACGTAAAAAGAAGGTTTTACAAGACTCACGTTAACAATATTGCAGCAGTACGCACACAATCGAAGCGCAGTAAGGATGGCTAGTGTAACTAGCAAGAATACCACGAAAGCAAGAAAAGAAGTACGCTATTAACTATTAACGTACCTGTCTCTTCCGAAACGAATGAGTACCTCTCAGACGCTCGTCCTACCATCGTTCCTTCTGAGTCT
+
@?@CACCCCCCCCBBCCCCGCCCCB@BC@CCCCBB?B@BBGGBBB?BB@B?BBCBBBBB3B@BBBBBBBBAA@9>>?@@@@,;;59.995&5<<<@BBB@BA<:7<@CC@BCD?BBBBCCCCCCBBBBBBB@CCAA>ABGF???B@C@C@@>@BBBCCEB?CBBBBA?CC=AAH>AA:::,8==;8888)8>:????A@@A@8;8;ABC;?:>>;:939A@@@AB<?<?BB=B>>;>ABBBBB?BBB@@@@@@@@>>>@<???=?;;;B?B>A>ACBBBBBB
@ATNG8:00996:04545
GATTAGTATAGAGCTCTACATAGTACTCATTCGTTTCGGAAGAGACAGGTACGTTAATAGTTAATAGCGTACTTCTTTTTCTTGCTTTCGTGGTATTCTTGCTAGTTACACTAGCCATCCTTACTGCGCTTCGATTGTGTGCGTACTGCTGCAATATTGTTAACGTGAGTCTTGTAAAACCTTCTTTTTACGTTTACTCTCGTGTTAAATATCTGAATTCTTCTAGAGTTCCTGATCTTCTGGGTCTACGCTCGTCGCGCTACCATCGTTCCTTCTGAGTCT
+
95505A@BBCCCCCBBBCBCBDBBBBCC@@?ACCD>BB@B@CBBCBB?=@??00,0<>@?@:==?CBBBBBBD?BBCBC3CC?CB>>9>BBB?CCB?BC598?BAA>A>>>A@A@<AAA;A<A@@A>>>?:?@@@5<<>A>=<<=>??@>===;AAA9@@;>;>AAAA>>>B;>;;;;1;;A:?>>>>/;<333-3-----7::@18835>>>A>>:=<@@=BAAAA::6:;@@@@@@=@>@>9>>>A@@@A?AAAA>:::@@:@>>>C@D@D?DCDCCB??
@ATNG8:00998:04572
GATGGTAGTATCTGTCTACGAGAGCCAGAAGATCAGGAAACTCTAGAAGAATTCAGATTTTTAACACGAGAGTAAACGTAAAAAGAAGGTTTTACAAGACTCACGTTAACAATATTGCAGCAGTACGCACACAATCGAAGCGCAGTAAGGATGGCTAGTGTAACTAGCAAGAATACCACGAAAGCAAGAAAAAGAAGTACGCTATTAACTATTAACGTACCTGTCTCTTCCGAAACGAATGAGTACGTGTGACGTACGTGAGCTACCATCGTTCCTTCTGAGTCT
+
5---0--4:445555555;9995558====@A<;;=4:9(399:<::68;495<<<=;>=?+<7BBBBB@AB999+9=;;;;;*;A?D?BBB8@AA?BCCCBBB;;6;@<;7;CB@ABBCCCCCDCBCBCBBA?BABC?CBBBBABB=A=B@@>AHHBBDBB?AAA???=AB>AAA9::BBC;@?=9:9999(8>:;;;>BAA@@:>:>@@@=C=CBCAA?ADBBBAA9999AD;B??;??@@ACBBAAAABBBBBBBABACACBB><??;@;@;A;???BA@??
@ATNG8:00999:04544
GATGGTAGCTGCTGATGATATCTCCAGAAGATCAGGAACTCTAGAAGAATTCAGATTTTTAACACGAGAGTAAACGTAAAAAGAAGGTTTTACAAGACTCACGTTAACAATATTGCAGCAGTACGCACACAATCGAAGCGCAGTAAGGATGGCTAGTGTAACTAGCAAGAATACCACGAAAGCAAGAAAAAAGAAGTACGCTATTAACTATTAAACGTACCTGTCTCTTCCGAAACGAATGAGTACTACTCTCAGAGACACACTACCATCGTTCCTTCTGAGTCT
+
??BB?CBBC@;BBBBCDDDB;9;D>ABG>CCCCBB@B@BBBBAAB?BA?A?ABBBBBBB3B@CBBBBBBBAAB=?@ADEED5;;6:9==>0>@@?AAAECBB@C@@@FC>AAD@CCCCDCBCCDCCBBB@@<@B;;5;@@>A@??<@?B@@>@AACCBCC?CCDCDA?BB@9889===>=7???:?@@@@A(@B@;889@@?>?8=:=:<<188*8:@AA@CBBABAA=@=@@@9???;@AAAACBBBBAAABBCBCBB@>887@B<A?>>?<A=D=@@A;;;;;
@ATNG8:01001:04544
GATGGTAGGCACTGCGCACACATCCCAGAAGATCAGGAACTCTAGAAGAATTCAGATTTTTAACACGAGAGTAAACGTAAAAAGAAGGTTTTACAAGACTCACGTTAACAATATTGCAGCAGTACGCACACAATCGAAGCGCAGTAAGGATGGCTAGTGTAACTAGCAAGAATACCACGAAAGCAAGAAAAAAGAAGTACGCTATTAACTATTAACGTACCTGTCTCTTCCGAAACGAATGAGTACACATCGTCGTGTCGTGCTACCATCGTTCCTTCTGAGTCT
+
BBCD@CDC?BBBDCBBBBBBCECGD>CCC@CBBBCC?C@CBCCCCC@CC?C@BCBBBCCC3B?BBCAAACABBD<AA;;;;;*;B=B?BBB9BCC?CBBBCCCBB>C@BC@BDE>@@BBCCCCDD@@@CCBB@A@AA>ABBCBBBA=B@CBB?BCAC@@AC?AAAABA?CC@BBB<??A@B=@==;989888%8>:=878@ABAA;A;@@BB7;7;ACBB?BD???BA=A?BBB=BAA>ABCBCCDCCCBBAACBBBCBBA@ABCB?AABBA@D?D?>@@??A;;
@ATNG8:01005:04563
GATGGTAGCTCTGCTCTGACTCTTGTACTCATTCGTTTCGGGAGAGACAGGTACGTTAATAGTTAATAGACGTACTTCTTTTTCTTGCTTTCGTGGTATTTCTTGCTAGTTACACTAGCCATCCTTACTGCGCTTCGATTGTGTGCGTACTGCTGCAATATTGTTAACGTGAGTCTTGTAAAAACCTTCTTTTTACGTTTACTCTCGTGTTAAAAATCTGAATTCTTCTAGAGTTCCTGATCTTCTGGGTGCGCTACAGTCTCTCTACCATCGTTCCTTCTGAGTCT
+
@:>B?BB@@@;@@;BBBBCCCCC?@@BA@?@@<@ABB=BBB<BBBBBBBC>CBBA@:>=@@<=8<6/////////=5::<::(4505<==6666;5:559,5?7596666:@DCCDAAA@CCB?C?AA@BBBBB@CDDD?BBCBBC;<;@CCBBBBC>A@AACC?B?CCC:;:A?D;@>>>>?,?=B>BAFFF199CBB6B6966595548;;;<(99955058=C;???9:9??C?BBB@@@;@?AA8;;;9>:99?@@@@BBB;;;?CBAAB8;6:?A@@@AA;;
@ATNG8:01012:04566
GATGGTAGAGAGAGCTCTCTCATCGTACTCATTCGTTTCGGAAGAGACAGGTACGTTAATAGTTAATAGCGTACTTCTTTTTCTTGCTTTCGTGGTATTCTTGCTAGTTACACTAGCCATCCTTACTGCGCTTCGATTGTGTGCGTACTGCTGCAATATTGTTAACGTGAGTCTTGTAAAACCTTCTTTTTACGTTTACTCTCGTGTTAAAAATCTGAATTCTTCTAGAGTTCCTGATCTTCTGGGCTGCGCTGATATGCGCTACATCGTTCCTTCTGAGTCT
+
0//<7<A?ABBDCCC@AACDDDBBBCCCCAAA>AAAB<BC?C@CCCCCBB?ABAAA@C?BAAB?C?ACCCCDC9859B@AB3BB?BAAA<ACBB?AB?<>?:000@>@:@ACCEA887:>=:><@@AABAAA<AAAA688??=565;@?@C>>>>589>=@@=@:>>A@@@AAA<??@@A6A=B=@@@@@/=====-3-----365;5::::)8555;3>088:>BAB>??=D5;;A===/--9949---=3--/==@@BAA;;;;;:<<7:5:===>?===>
@ATNG8:01012:04567
GATGGTAGACACGTGTGCTCTCTCGTACTCATTCGTTTCGGAAGAGACAGGTACGTTAATAGTTAATAGCGTACTTCTTTTTCTTGCTTTCGTGGTATTCTTGCTAGTTACACTAGCCATCCTTACTGCGCTTCGATTGTGTGCGTACTGCTGCAATATTGTTAACGTGAGTCTTGTAAAACCTTCTTTTTACGTTTACTCTCGTGTTAAAAATCTGAATTCTTCTAGAGTTCCTGATCTTCTGGACAGAGTGTGCAGATACTACCATCGTTCCTTCTGAGTCT
+
<99B?BBCBCBBBBB;69;?<<ABCA@@BCBA=BBAA<BB?B@BBBABBB?CBEAB>A>AAAA=@=@@@AA?@AA>BACCC2>949399(3=>?<A::49@<????>C@CCB?>>>F>;:;:=9=?>>>>>>=A@@@8;:::????@?A>>:;;>1888:>C=@<@@B@>>>::578=>@5@<A;??DGD/@776=19/////;AAA;::::,8///;5;5@@9>;;;FBB<A<>65/;<,//97=;=A;:;AAAB===A@@??@<???@D;@;?=@@@A:;;>
@ATNG8:00964:04585
GATGGTAGGAGACACGTCGCACACGTACTCATTCGTTTCGGAATAGACAGGTACGTTAATTAGTTAATAGCGTACTTACTTTTTCTTAGCTTTTCGTGGTATTCTTGCTAGTTACTCTAGCCATCCTTACTGCGCTTCGATTGTGTGCGTACTGCTGCAATATTGTTAACGTGAGTCTTGTAAAACCTTCTTTTTACGTTTACTCTCGTGTTAAAAATCTTGAATTCTTCTAGAGTTCCTGATACTTCTGGGCTGCGCTGATATGCGCTACCATCGTTCCTTCTGAGTCT
+
;;BD@DCC@DDBBCCCBBBCAA;;9@@@@;;?:@B@=6BB@B@AA@A59405:<<<8@4:4;4@3:5::<;;:;76)//:::9+6;59<7788+8;::6:;@9@B?AABC:999BDAAABB@B@@<?;==<>?:;;;>@AA7;;??@CAB@@@===?>>178;:>A=A=AA@886?>?:=>???3?:>8=999:+::::>*//////7877-5566(576-571719<5>>>>>>B=A<@AA;:;B567:=2<------488555599;5505778848=B=AA@AABD<
@ATNG8:00970:04628
GATGGTAGTGTCAGTGCGCGTCGTCCAGAAGATCAGGAACTCTAGAAGAATTCAGATTTTTAACACGAGAGTAAACGTAAAAAGAAGGTTTTACAAGACTCACGTTAACAATATTGCAGCAGTACGCACACAATCGAAGCGCAGTAAGGATGGCTAGTGTAACTAGCAAGAATACCACGAAAGCAAGAAAAAAGAAGTACGCTATTAACTATTAACGTACCTGTCTCTTCCGAAACGAATGGTACACATCGTCGTGTCGTGCTACCATCGTTCCTTCTGAGTCT
+
?;AB@BCCCBBBCCCCBBCCCCCCC@CCFADECCBB>B>BBEBBBC@CC?B>BBBBBAAA1A>AAC@BBBBBBB8@@@AAAA2AB?BADDD;CCFACCCCCDDBA<A@CE@C@@>@BBBCDDECCBBBBCCC@BBBB?BBBBBBBB>C?BAA>ACCCDCAC?BBBAAA?BB<>>?399@@@8?=>;:99999%9@;A888>??=>:=;?@BB;>;>@CBB@BCBBBBB@C?BBD>AA@?CC?BBAAABDDCCBAAACBBBGBA==:=BAAC?B?C?BA>>>778
@ATNG8:00971:04613
GATGGTAGTACATGATAGACGACACCAGAAGATCAGGAACTCTAGAAGAATTCAGATTTTTAACACGAGAGTAAACGTAAAAAGAAGGTTTTACAAGACTCACGTTAACAATATTGCAGCAGTACGCACACAATCGAAGCGCAGTAAGGATGGCTAGTGTAACTAGCAAGAATACCACGAAAGCAAGAAAAAGAAGTACGCTATTAACTATTAACGTACCTGTCTCTTACCGAAACGAATGAGTACGATGAGAGAGCTCTCTCTTCCATCGTTCCTTCTGAGTCT
+
@ABA?A;;6?BA@BCBA@@B;;;A@?CCE@CCCCCF@B?CBBBCCD@CC=B>BBC@@@@@0@?BBBDCCFGCDC?CCBAAAA0A@<@>BBB<BCHABDDCDCD::;;@CC@BBB>AACBAACCCDBBBCBBBACCCC>BAAABBBB?C?CAA?ACCDCCCC@CCB@A@@DC?BCB?BCBAA:A>><>ADDD2CC?C>>>BBBCD>A=ACCA7:7;@A@A@@<<000/)//::=:4;?<9<<;;<<;543::888;666////68(/(255588>8=7==8879//
@ATNG8:00973:04594
GATGGTAGTAGTACACTAGTCATACCAGAAGATCAGGAACTCTAGAAGAATTCAGATTTTTAACACGAGAGTAAACGTAAAAAGAAGGTTTTACAAGACTCACGTTAACAATATTGCAGCAGTACGCACACAATCGAAGCGCAGTAAGGATGGCTAGTGTAACTAGCAAGAATACCACGAAAGCAAGAAAAAGAAGTACGCTATTAACTATTAACGTACCTGTCTCTTCCGAAACGAATGAGTACGAGAGAGCACACGTGTCTACCATCGTTCCTTCTGAGTCT
+
CBCB>BEFDC@@ADFDB@CDD@BBB?CEE?BBB@>>;?=ABCCCCC@BB?B@CCC@@@@@2??BBBABBBCBBB<??:;;;;*:@;B?BBB<BCCBCCBBBBECC@C@BB@BCC?BAA?BCCCCCCCBCDCC@CCBB@CCBDBBBB>B@BAA?BCDCCCAA?BCCBBA?BB@?>?<??AAA;A??9?@@@@2AA>B><<DAA@@;><>?BB7;8;BBBB@BA@?@@?<?@BCD>CBB?BBBBBCBBBBBC<=ABCCCA==888>?;>:;;B=A=A?@>@;;;<<
@ATNG8:00975:04593
GATGGTAGCTATACGTATACTATGTACTCATTCGTTTCGGAAGAGACAGGTACGTTAATAGTTAATAGCGTACTTCTTTTTCTTGCTTTCGTGGTATTCTTGCTAGTTACACTAGCCATCCTTACTGCGCTTCGATTGTGTGCGTACTGCTGCAATATTGTTAACGTGAGTCTTGTAAAACCTTCTTTTTACGTTTACTCTCGTGTTAAAAATCTGAATTCTTCTAGAGTTCCTGATCTTCTGGCTCTCGTAGACAGATGCTACCATCGTTCCTTCTGAGTCT
+
BBDE@CBAABBBBDDDDEEGBBBCCCCCDB@?@CCD>DD?D?DCCCBBB?CCCCC?C?CBBA>A>@ACCCCCCC?BBBBB3AB?BBBB9ABAA?AAA>BB<@@ACBB?AACCCD=>7?=A;A;A@>>A==>;A@??<?@><>;=AAFAAA??>@;>>=<BA=A<AAAAABAAB;@@CCC5C=B<====<+<=666.777///<<<@9====.9=<<A9?9>A=AA?@AAA:>:>A>>==:=?B<@@B===>A@A@AA>>>@@==:>??@@7;8;=CAAAA>>>
@ATNG8:00976:04626
GATGGTAGTATCTGTCTACGAGAGCCAGAAGATCCAGGAACTCTAGAAGAATTCAGATTTTTAACACGAGAGTAAACGTAAAAAGAAGGTTTTACAAGACTCACGTTAACAATATTGCAGCAGTACGCACACAATCGAAGCGCAGTAAGGATGGCTAGTGTAACTAGCAAGAATACCACGAAAGCAAGAAAAAGAAGTACGCTATTAACTATTAACGTACCTGTCTCTTCCGAAACGAATGAGTACGTGTGACGTACGTGAGCTACCATCGTTCCTTCTGAGTCT
+
///7489AAA9;9;;666<BBCCCC?A9;29@:;.9<3<.//;///7169693;;783<<<,=8@@BAAABBBBB<AABBBCB0;;6;?BCC<CHFACCCCCBD;;7;=@@<@CC?CB@@ACBBCC;;=CCBB?BCBC@CA@?CBBB>A>A@@=ABCCCCCB@AAABBA>BB<??A;??AAD299939===?1?B?C??;???DD=B;>===8>:>?CCA?BA@==::3:3:??9?==7>@??BDC>>>BBBBAAABBCCBBBCCC@BAAAC@C?C;>;AA===>
@ATNG8:00977:04580
GATGGTAGTACATGATAGACGACACCAGAAGATCAGGAACTCTAGAAGAATTCAGATTTTTAACACGAGAGTAAACGTAAAAAGAAGGTTTTACAAGACTCACGTTAACAATATTGCAGCAGTACGCACACAATCGAAGCGCAGTAAGGATGGCTAGTGTAACTAGCAAGAATACCACGAAAGCAAGAAAAAGAAGTACGCTATTAACTATTAACGTACCTGTCTCTTCCGAAACGAATGAGTCGAGAGTCAAGCAGAGCTACCATCGTTCCTTCTGAGTCT
+
BCCC?CBBCCCCBBBCCDCCBCBBB?BBC?CEDDCC?B?BBCCCCC?AA?C>BABABBBB2B@CCDCCDCA@@B;@A;;;;;';D<@?B=B2BCCACBAACBA::8;?BD@CBB?BCCCBBBBDCBBBCBCC@DGCC?BBCDCCAA?C@DBB>BCCCCCCB?BBCCCC@AB?@@B>AAB@?9@>=8<@???2@C?BAAACDCDC?B?BBBA:>:>?CBB?BBAAABB@BADDD>CBB>??DBCBBBBBBBBB@ABBBBCCBBB?CBAAB?B?C?CCCBB999
@ATNG8:00981:04603
GATGGTAGACACGTGTGCTCTCTCGTACTCATTCGTTTCGGAAGAGACAGGTTCGTTAATAGTTAATAGCGTACTTCTTTTTCTTGCTTTCGTGGTATTCTTGCTAGTTACACTAGCCATCCTTACTGCGCTTCGATTGTGTGCGTACTGCTGCAATATTGTTAACGTGAGTCTTGTAAAACCTTCTTTTTACGTTTACTCTCGTGTTAAAAATCTGAATTCTTCTAGAGTTCCTGATCTTCTGGCTCTCGTAGACAGATACTACCATCGTTCCTTCTGAGTCT
+
AACC?CBBBCCBBBCBCCDCBCBDCBBBCCBB@BCCD>CC@C@CCBBCDC@C@CCD@C>??BC@D?BBBBBBCBB?BBBAA2A@<@?>?:?BAC@C><9?A2::>@?A?BDEBBB??;?AA<A=AAA@>>>?<AB@@:>?A@@@@>>>A@?>>>>8<>@<?@;?=>???AAAAA;@@@@@6@<@;==<>;/<A99909:::;;>===5;;;;.;==>C:=:=B=CA@@@>>;>>DA>>>A6::@=B>>===A>>>>>=@@@>==A<A@@>><><@<?>=><<<:
@ATNG8:00987:04617
GATGGTAGGCGTGTGAGAGTCTGCCCAGAAGATCAGGAACTCTAGAAGAATTCAGATTTTTAACACGAGAGTAAACGTAAAAAGAAGGTTTTACAAGACTCACGTTAACAATATTGCAGCAGTACGCACACAATCGAAGCGCAGTAAGGATGGCTAGTGTAACTAGCAAGAATACCACGAAGCAAGAAAAAGAGTACGCTATTAACTATTAACGTACCTGTCTCTTCCGAAACGAATGAGTACGATGAGATCTCGTGTGCTACCATCGTTCCTTCTGAGTCT
+
@:>C@BBBAC<;;BBAACCBCBBBE?DDD@BCCCBB?B=@@DBBCB?BB?B>ABAAADDD3D@BBBBBBBBBBF<??BDDCD3::9:ADHK9?@B>BAABCBB>:8;<@A<888;?>>>A>>>>AA???@>>:>>>B=AA>>>>===B>B@B?BBBBBEBA<>>>=?@<8879CC:@@892:=7177777)///;98>>===9=:=?@@=@<A@@>A=AB:;:==9==?>=5:9959AAB?@?BBBBBAA>>>>>B:::>>@@;@>::;=A=A=???A???A
@ATNG8:00994:04612
GATTAGCATCATGCATATCTCACCAGAAGATCAGGAACTCTAGAAGAATTCAGATTTTTAACACTAGAGTAAACGTAAAAAAGAAGGTTTTACAAGACTCACGTTAACAATATTGCAGCAGTACGCACACAATCGAAGCGCAGTAAGGATGGCTAGTGTAACTAGCAAGAATACCACGAAAAGCAAGAAAAAAGAAGTACGCTATTAACTATTAACGTACCTGTCTCTTCCGAAACGAATGAGTACGATGAGATCTCGTGTGCTACCATCGTTCCTTCTGAGTCT
+
:>?=BBCBCCBBCCCCDDCC@A@ABCB@BBBBBB8;7;ABBBBA;::6:<AAA99999)89>ABBA@@@9:9+7=99999:#94.46<;;+=5615<<@BB@;;4;5;B=A;;:9BDDDBBBCCCBBBBBG@DB996;BB@AA;:5;8;CC@BCBA@@00-0;;::=700*/960673333&7;;<889999%9713>=?BB?A=5855566(/(//000;:99???@?B>BBB=BBB?BBBBBFCBBAAACBBBB@??@BDA???;??A@@<@=B<@>>>>;::
@ATNG8:00995:04617
GATGGTAGCTCACGTACGTCACACGTACTCATTCGTTTCGGAAGAGACAGGTACGTTAATAGTTAATAGCGTACTTCTTTTTCTTGCTTTCGTGGTATTCTTGCTAGTTACACTAGCCATCCTTACTGCGCTTCGATTGTGTGCGTACTGCTGCAATATTGTTAACGTGAGTCTTGTAAAACCTTCTTTTTACGTTTACTCTCGTGTTAAAAATCAATTTCTTCTAGAGTTCCTGATCTTCTGGACGACGCGCACTGACACTACCATCGTTCCTTCTGAGTCT
+
8::B?==BB>===@@;;;;<<?A;:9BBBBCC@CCED?CC@B@BCCCCBD@DCBBB@B?BAAA>A?BCBB@@@AA>@@@@A2@A?AAAB=BBAA?AAA=AA49:9;;>6:@@@@A==<=@A=F=@>>>;;;;:;;;>:>>?;;;>>@==>>@@@A8;:=7;A5<888;@>>?88659===-5156:?CCA.>:<;C7>>>>@=9:/-+-777*6--(/7156/355---9(-)-266-/+/53288///7568>AB;;;;9////559::5:5>8776<<=?:
@ATNG8:00995:04618
GATGGTAGAGTACAGTGTAGTAGACCAGAAGATCAGGAACTCTAGAAGAATTCAGATTTTTAACACGAGAGTAAACGTAAAAAGAAGTTTTTACAAGACTCACGTTAACAATATTGCAGCAGTACGCACACAATCGAAGCGCTGTAAGGATGGCTAGTGTAACTAGCAAGAATACCACGAAAGCAAGAAAAAAGAAGTACGCTATTAACTATTAACGTACCTGTCTCTTCCGAAACGAATGAGTACACATCGTCGTGTCGTGCTACCATCGTTCCTTCTGAGTCT
+
<BBB@BCCCCEBBBBBCCBBACCBB@BBD@BBECAA>A@DBBAAAB?BB>B?@>?89999(9;@ABBCBBBBBA8@>;;;;;*;C?CFJEF5BCCFICCBBBC;;:;@CCADCC?CDCBCCCCCCCCBBBCD@DDAB?BBBABBBA=B@BBC?CCCCCBBB?BBBBBB@BC@879<>?CCC?BA@;999989%9@;=::;DCBCC;@:>>AA:=:=AA@A?@A???AA=A@BCF=BBB?BBBBBBBBCBBBE?BBBCBBBBBBBBB?A9:9A=@=A?BB@@@@;<
@ATNG8:00997:04609
GATGGTAGTATCTGCACACTCTGTCCAGAAGATCAGGAACTCTAGAAGAATTCAGATTTTTAACACGAGAGTAAACGTAAAAAGAAGGTTTTACAAGACTCACGTTAACAATATTGCAGCAGTACGCACACAATCGAAGCGCAGTAAGGATGGCTAGTGTAACTAGCAAGAATACCACGAAAGCAAGAAAAAGAAGTACGCTATTAACTATTAACGTACCTGTCTCTTCCGAAACGAATGAGTACACACTCTCATATGACACTACCATCGTTCCTTCTGAGTCT
+
@;?C?CBCDBABCDDDDCCCDBCBB?BED@CCCCBA>A?BBCCCCB?BC?C?AAA?????/A<AAAACAAAABB;CCCCCBB5AA=A<AAA9ACC@CCBBCBCCC?C@CC@BBB@CCCBBDCCBBBCCBBAC?CCDD?AABBBB@A>AABBB?BCCCBCAA>ACCBAA?CC@@>>799AAA9>>?<>DEDC/B?=A888@?@AA:>:=?AA3838?BAA?AA@@@@?;?<?CC=B?@>?BEECCBCBBBA??A@@==ABBBCCBB?BABAB?B?B?CBBBB99:
@ATNG8:00998:04589
GATGGTAGCACACGAGATCTCATCGTACTCATTCGTTTCGGAAGAGACAGGTACGTTAATAGTTAATAGCGTACTTCTTTTTCTTGCTTTCGTGGTATTCTTGCTAGTTACACTAGCCATCCTTACTGCGCTTCGATTGTGTGCGTACTGCTGCAATATTGTTAACGTGAGTCTTGTAAAACCTTCTTTTTACGTTTACTCTCGTGTTAAAAATCTTGAATTCTTCTAGAGTTCCTGATCTTCTGGGTGCGCTACAGTCTCTCTACCATCGTTCCTTCTGAGTCT
+
CDCC?BBBBGCCCCCCFCCDCCBBBC@@@BBB@CCCE?BC@C?BBBA@@@>BDCCD@C899<<7<<A@:9:AA<???????,<<99=>:3:<?<9AAA=@@3897=7927<=;?AAA===?:?;@?>>>8889=A>>;>@@A@>>>A@@>>>=;;4;;;5;==A=ABB;;:@?=:=99;=/=6=,//888*78688-33....333;/3555'3..(.6.5.8?5>@>>>>@<@;ADAABB8;::A5:::@===??>>>B??=7777<///@9@9@177>@@@66
@ATNG8:00998:04622
GATGGTAGCACGAGTCATCATATCCAGAAGATCAGGAACTCTAGAAGAATTCAGATTTTTAACACGAGAGTAAACGTAAAAAGAAGGTTTTACAAGACTCACGTTAACAATATTGCAGCAGTACGCACACAATCGAAGCGCAGTAAGGATGGCTAGTGTAACTAGCAAGAATACCACGAAAGCAAGAAAAAGAAGTACGCTATTAACTATTAACGTACCTGTCTCTTCCGAAACGAATGAGTACGATGAGAGAGCTCTCTCTACCATCGTTCCTTCTGAGTCT
+
?AAD?DCCCCCBCCCCCCEBBCCF@CCA?BBBC??=@@CCCBBCC@DF@C@CCB@@@@@0@@CCBABCCCBBB;??99999*;C@C5;;;7;CFACCCCCBC??>@@CC@CDD?BBCBCBCCCCBBBCAAA?CCCC?CBBBAAAB>CAC@@>@CCBBCCC?AABBBB?BB?889<>>AAA=???=@@@@@/@E=B888?BBCA;A:@@AA:>:>@CBB?CBBBB??3949AA;BBB?BBCCCA@ACDD?>>?ADDB@@?>>>>>=A@@@E:=:><@@@@??@A
@ATNG8:01000:04617
GATGGTAGCTATACGTATATCTATGTACTCATTCGTTTCGGAAGAGACAGGTACGTTAATAGTTAATAGCGTACTTCTTTTTCTTGCTTTTCGTGGTATTCTTGCTAGTTACACTAGCCATCCTTACTGCGCTTCGATTGTGTGCGTACTGCTGCAATATTGTTAACGCGAGTCTTGTAAAACCTTCTTTTTACGTTTACTCTCGTGTTAAAAATCTGTAATTCTTCTAGAGTTCCTGATCTTTCTGGAGATATCATCAGCGAGCTACCATCGTTCCTTCTGAGTCT
+
@BCC@GBCBB=BCBBABEDFDEDDDCCDCFCCADBBB>BB?B=9;<CEED@CCCCD@D=@A@C@D?DCBBBA::@8CCCCC2=8383777&3::<:?>>6=@=999A9938?@?AB>><>??:?5:;>;;;==:=A@@;>>@889@@AABBA????<>>>=BB<?;?AC?@?@@B;?:999-:59)/-333+29999-,---666;;<-5777'58:///484883=<<9;66*/*/88:///)---0---259875;:888;9:::C<>97889=7<-//:77::/
@ATNG8:01008:04606
GATGGTAGTGTGTCTCTGAGAGTAGTACTCATTCGTTTCGGAAGAGACAGGTACGTTAATAGTTAATAGCGTACTTCTTTTTCTTGCTTTCGTGGTATTCTTCTAGTTACACTAGCCATCCTTACTGCGCTTCGATTGTGTGCGTACTGCTGCAATATTGTTAACGTGAGTCTTGTAAAACCTTCTTTTTACGTTTACTCTCGTGTTAAAAATCTGAATTCTTCTAGAGTTCCTGATCTTCTGGCTCTCGTAGACAGATACTACCATCGTTCCTTCTGAGTCT
+
@?BD?DCBBBBBCCCCCBCCBBDDCBBBDCCB?BBCC<AA?C?CCDDDB@?BDDCC@C@CCBB?C@EDDCBBCDD@BCCCB5CC?B@BA<ACCC@CCCACC@CCCBB?BBBBCCCC@???=?=AABBBB@@=ABBB>BBBBBBCBCCCBBC@???CCC@DD?C?AACBBBCCCACCCCC;CAC@CCCCC1CBBBC=AACCCCCBBA;@@@@0@AABC@C@CD?BBBBBAA>A@CBACCE>@@C@CDBBBBBCCDBBBACDDCCC@@AABB>A>B>BBBBCB@@
@ATNG8:01008:04618
GATGGTAGAGAGAGCTCTCTCATCGTACTCATTCGTTTCGGAAGAGACAGGTACGTTAATAGTTAATAGCGTACTTCTTTTTCTTGCTTTCGTGGTATTCTTGCTAGTTACACTAGCCATCCTTACTGCGCTTCGATTGTGTGCGTACTGCTGCTATATTGTTAACGTGAGTCTTGTAAAACCTTCTTTTTACGTTTACTCTCGTGTTAAAAATCTGAATTCTTCTAGAGTTCCTGATCTTCTGGATATGAGTGACTCGTGCTACCATCGTTCCTTCTGAGTCT
+
;6ABAECCB@BCCCBBBCCCBBBAAACDCDCD@DCCC>CC@C@CCBBCBB@CCCCD@B?AA@@=B@CBDBAACCC@BBBBB3BD<AAAA<ABBB>BBB>AA599:A??;>AACCABD<A>>:><@AA@@>>><@@:;7:AAB=<<AAAAA??AA@@====DD;?:>>A:;;@;;7;>>ED2@<@=:::::)8=666.6///..898=;AAAA*;>>>A;A::929>>>=>>=@<@DB===///=9@:99=@@@A@@>>>?>==AB=D>>>B=D:=9>>>>===>
@ATNG8:01008:04629
GATGGTAGCACGAGTCACTCATATCCAGAAGATCAGGAACTCTAGAAGAATTCAGATTTTTAACACGAGAGTAAACGTAAAAAGAAGGTTTTACAAGACTCACGTTAACAATATTGCAGCAGTACGCACACAATCGAAGCGCAGTAAGGATGGCTAGTGTAACTAGCAAGAATACCACGAAAGCAAGAAAAAGAAGTACGCTATTAACTATTAACGTACCTGTCTCTTCCGAAACGAATGAGTACGATGAGATCTCGTGTGCTACCATCGTTCCTTCTGAGTCT
+
AACC@CCDCCCCCCCCCBBCCCCCC@CCC@BBCCAA>ABGBBBDCC?BB?C@AAA@@@AA2A@CCCAAAAAACC<CDBBBBB5@@<A=BBB<BCC@CABBCCCBC@B@CC?BBB@CCCABBCDFCCDDCCCC?CDBB?BBBBBBBB>C?BBB@BCBBBBBC?AAAAAB?CC@>>?<>>AA@:99:?ABBBB3BB@A888@@AAA<>;>@BB:>:=?BBF@DCAAA@?<?=?BB=BAA>AAACBBCBBBCBBB@@>=<>>>>>?A@<@A@@?;A;@=ABA>>::;
@ATNG8:01011:04587
GATGGTAGAGTATCATGTGTATCTCCAGAAGATCAGGAACTCTAGAAGAATTCAGATTTTTAACACGAGAGTAAACGTAAAAAGAAGGTTTTACAAGACTCACGTTAACAATATTGCAGCAGTACGCACACAATCGAAGCGCAGTAAGGATGGCTAGTGTAACTAGCAAGAATACCACGAAAGCAAGAAAAAAGAAGTACGCTATTAACTATTAAACGTACCTGTCTCTTCCGAAACGAATGAGTACTGTATCTAGTGTGCGCTACCATCGTTCCTTCTGAGTCT
+
@;>C==BCA@@?;9;6@BBBDCBCD?C;;8;@@@@A>A?BBDC;;;ABB?B?A@:95555$5.5<<<<;=5559)559;>>@+@@<@9<<<0;9>>A@@@AA@@@<@;?A?ABA?BBBBBCBBBAAACCBBI@BA;;7;?A@@?BB?C?BBA>B@@@BAAA@A?@@AA?::68==8=?==?:?>><988888%9@<AAA@?>?>>5;5:9:=088-8=BBA?BB;;;AA<?=:;;69:3<>>>BBA@A@??AA997@>=9:////;5::99=7=7=588<99225
@ATNG8:01012:04598
GATGGTAGTATATCGCGTCGCTATCCAGAAGATCAGGAACTCTAGAAGAATTCAGATTTTTAACACGAGAGTAAACGTAAAAAGAAGGTTTTACAAGACTCACGTTTAACAATATTGCAGCAGTACGCACACAATCGAAGCGCAGTAAGGATGGCTAGTGTAACTAGCAAGAATACCACGAAAGCAAGAAAAAGAAGTACGCTATTAACTATTAACGTACCTGTCTCTTCCGAAACGAATGAGTACTACTCTCAGAGACACACTACCATCGTTCCTTCTGAGTCT
+
///?;?ABBDEEBBCCCCDCCBBBC@CBDAEDDBBB>B>BBB@@AB@@A@F@CC@@@BBB2BABBBBBB@@@??8>9;;>>>,@@<<<CDD;CCC@ABBBDCB;;;6;>AA@BBC?AABBCCCJCCCCCBBBD@DCBB@BBBBCCBB?B?B@@>@CBBBAAA?BBBBEC?BB>999=AAAAC9@==988888(8<8=:<;BAAAB3818=::5:8=>AAA?BDDBBBA>A?BDE@BBB@CBACBCBBBBBBBBDBB>>@>>>>>AE<?===A<A<A588>>?;;;
@ATNG8:01013:04599
GATGGTAGAGTATCATGTGTATCTCCAGAAGATCAGGAACTCTAGAAGAATTCAGATTTTTAACACGAGAGTAAACGTAAAAAGAAGGTTTTACAAGACTCACGTTTAACAATATTGCAGCAGTACGCACACAATCGAAGCGCAGTAAGGATGGCTAGTGTAACTAGCAAGAATACCACGAAAGCAAGAAAAAAGAAGTACGCTATTAACTATTAATGTACCTGTCTCTTCCGAAACGATGAGTATGTATCTATGTGTGCGCTACCATCGTTCCTTCTGAGTCT
+
:::D@CCBCCCCCBBBCBBBBB@@@?BBC@C@ACCC?B@BBBBBAA=BB?B?BBBBCCCC5B?ABJIGAAADCJ?C@ABICF0;<9;?CCC;;;;>@AAAA@B4::(7477-333-4;>:A=@@@??AADCBA?BA>@<@@?>@>@?=@?C@@>@CBB@@@B>;::AAA=??==>?499AA@9>992999999$8;49>::==>><88<:9>?7;59<9:9:>>888??=B<A@@9?887<?>>==AC@@@CC?@??@?@B>>=B@BAAAD?B?B>??B@@>??
@ATNG8:00964:04662
GATGGTAGCGAGCGAGTGTGTATACCAGAAGATCAGGAACTCTAGAAGAATTCAGATTTTTAACACGAGAGTAAACGTAAAAAGAAGGTTTTACAAGACTCACGTTAACAATATTGCAGCAGTACGCACACAATCGAAGCGCAGTAAGGATGGCTAGTGTAACTAGCAAGAATACCACGAAAGCAAGAAAAAGAAGTACGCTATTAACTATTAACGTACCTGTCTCTTCCGAAACGAATGAGTACCTCTCAGACGCTCGTCCTACCATCGTTCCTTCTGAGTCT
+
@@@B@DBBBDDB@@BCCCCDAAACC@DDD?CCCCAA?A@CCDCCCC?AA?A?BBDBBBDD5C@CCFBCCCDCCC>AA@@@@@0@A=A=BBB;BDDBCAABBBC998;@CC@CBB?BBCCBBBBCCBBACCCD?BCCC@BBCCCCCB?C@CBB?BDCCCCBB?BCCCCB@BB>BBB>@@@>>8?==;99999(9@?B:99CDCBB?B?BCCB;?;AACBB>BB@A@BBAE?CBB<BBD@CCAAAAA?AAACCCCAAAAABCA?BBB@B>>=A=@?C?BCDBBABA
@ATNG8:00966:04671
GATGGTAGACACGTGTGCTCTCTCGTACTCATTCGTTTCGGAAGAGACAGGTACTTTAATAGTTAATAGCGTACTTCTTTTTCTTGCTTTCGTGGTATTCTTGCTAGTTACACTAGCCATCCTTACTGCGCTTCGATTGTGTGCGTACTGCTGCAATATTGTTAACGTGAGTCTTGTAAAACCTTCTTTTTACGTTTACTCTCGTGTTAAAAATCTGAATTCTTCTAGAGTTCCTGATCTTCTGGACGACGCGCACTGACACTACATCGTTCCTTCTGAGTCT
+
@:@B?BBABBB@@@DCBCCCCCCCCBBBCICC?BBBB>BD?C?BBCCCBC?BCBBB>B@CCCC@B>@@BBBCCCC?;;;;;*;B?DEDD?CCCC@CCIACD;;;ADBCACDDCCACD@C@A>A@AAABBBBB@CC?@>?BCCCBBBBBABB>><@<>?;<@A<A<AAAA>??BD:?>?DD;D=A;@?@@>.<<999.977788=;===@@@@/>>>=C=@=>>;>A@@@@@<B=@@B@@@588?9==;;;;AB?@>>>@??;;7=<;://,/7=9===B@@;;
@ATNG8:00976:04631
GATGGTAGGACGAGCGTCTGAAGGTACTCATTCGTTTCGGAAGAGACAGGTACGTTAATAGTTAATAGCGTACTTCTTTTTCTTGCTTTCGTGGTATTCTTGCTAGTTACACTAGCCATCCTTACTGCGCTTCGATTGTGTGCGTACTGCTGCAATATTGTTAACGTGAGTCTTGTAAAACCTTCTTTTTACGTTTACTCTCGTGTTAAAAATCTGAATTCTTCTAGAGTTCCTGATCTTCTGGGCTGCGCTGATATGCGCTACCATCGTTCCTTCTGAGTCT
+
@@@C?CBB?CBBBBBBCBCBB@B@BBBECCB>ABBB<BC@CACCCCCCB?CDCCC?C?CBBB@D?BAAACCCAA?AACCC2CC?AABB;BCCC?AAA?BC>>>>CBB?ACCCAAAA>AAA>A;?>>>>>>?<?BA@:@@A=====AAAA@?88:<>>><AA=C<A?>>@AAAA<AA@AA;A;A9=>CDD/@@;;;0666///=9:><ADDF/A===B<@<@@<@BAA>>><?=AAAAAA766=>6=///:966<???AA==>?@<????C:=:>:=<>>>=>@
@ATNG8:00978:04671
GATGGTAGTGATACAGATCAGACACCAGAAGATCAGGAACTCTAGAAGAATTCAGATTTTTTAACACGAGAGTAAACGTAAAAAGAAGGTTTTACAAGACTCACGTTAACAATATTGCAGCAGTACGCACACAATCGAAGCGCAGTAAGGATGGCTAGTGTAACTAGCAAGAATACCACGAAAGCAAGAAAAAAGAAGTACGCTATTAACTATTAACGTACCTGTCTCTTCCGAAACGAATGAGTACCTCTCAGACGCTCGTCCTACCATCGTTCCTTCTGAGTCT
+
889A=AABA@@BC@BBBCBBAABCD@BBB?@@AA@@<@?BAA????=@A?E=@><987787#31333=8>?:A@?8=8;4444$4<7=:>@@2B?>496;;;BB;;598=@<BBB@BCCDCCBBBBAAABA@@@BABB>A@ACAABA=A>@;;5<@A@BBBC@@@?BDD?@?<?@@>@@???8=7718BCCCC);;700/0@=AAA<?<?@>=:><@>B@@<@AA@?@C?D>BBC=BBB?AABBA@@>:99?AAABBB@@@??<?>>;>?>=@;?9><@AAAA988
@ATNG8:00984:04648
GATGGTAGTATCTGCACACTCTGTCCAGAAGATCAGGAACTCTAGAAGAATTCAGATTTTTAACACGAGAGTAAACGTAAAAAGAAGGTTTTACAAGACTCACGTTAACAATATTGCAGCAGTACGCACACAATCGAAGCGCAGTAAGGATGGCTAGTGTAACTAGCAAGAATACCACGAAGCAAGAAAAAAAGAAGTTACGCTATTAACTATTAACGTACCTGTCTCTTCCGAAACGATGAGTACTATAGACTATCTGAGACTAATCGTTCCTTCTGAGTCT
+
0///)/9<<0;;99556559<9955.55549ABA@A;@5;:9////3//)/3//333888'82766///8889916344444$44395;??0@6626665<;;;<7<7::7;@@=B??@@>959@@=9>@=>;?@;;59889;<;;692700)/78:>:<=4>>>:>>:>C???>80///(/664///////"38433,3;8555>:>6855939757?994:>>==9?><6;>A=?8333933337333::==:9=<;;<<;88037;:8=9B<@??::933
@ATNG8:00984:04651
GATGGTAGCACGACACGACGATGTGTACTCATTCGTTTCGGAAGAGACAGGTACGTTAATAGTTAATAGCGTACTTCTTTTTCTTGCTTCGTGGTATTCTTGCTAGTTACACTAGCCATCCTTACTGCGCTTCGATTGTGTGCGTACTGCTGCAATATTGTTAACGTGAGTCTTGTAAAACCTTCTTTTTACGTTTACTCTCGTGTTAAAAATCTGAATTCTTCTAGAGTTCCTGATCTTCTGGACAGAGTGTGCAGATACTACCATCGTTCCTTCTGAGTCT
+
>::C@CCBBBCCCBBBBCC<66>CCBBBCCCC@CCCC=EC@D@BBBBBBC?CCBBB@B@CBBB@C@CCCBBCA=C?ACCDF3@@9@00)/99?<BB?<=?000????:;?DABBBB?>AA=B<>>>AA?;;7:A@?5::<<<<=?A==>?>>>B=???=>>;>:>>CCAB@AA<@===<1<:?:==DDE/A;77<077;///<<:>;>AAA*75559596@@6A@>::8A9>9?>==9949==4<;??????A;;;;;=<=?AA=:;;AA<>;>=AA=>===?
@ATNG8:00985:04637
GATGGTAGCAGACGTGACAGAGCGCCAGAAGATCAGGAACTCTAGAAGAATTCAGATTTTTAACACGAGAGTAAACGTAAAAAGAAGGTTTTACAAGACTCACGTTAACAATATTGCAGCAGTACGCACACAATCGAAGCGCAGTAAGGATGGCTAGTGTAACTAGCAAGAATACCACGAAAGCAAGAAAAAGAAGTACGCTATTAACTATTAACGTACCTGTCTCTTCCGAACGAATGAGTACCTCTCAGACGCTCGTCCTACCATCGTTCCTTCTGAGTCT
+
BEFE@BBBBCBBBDCCBBBEEECBB@CCC@CCCCBC@B@BCCCAAC?CD=A=@CCCAA?C2C?CCCCBBACCCE>A@;;;;;*;A=B=@AA9ACFBGCCBCBC??<@@BB@BDD?CACABCDDDBBBCBCCC?CDCC?AAABBBBB>B?BCC@CCCCCAAA?ACC@A??DD@>>>499???8@@@<@@@A@2AC?B;;;BDAAA:?;?@AA=@=@@CBB?B@??AAC<?<?A?B?@<?CBABCA>BCCCBBCBCAA@@??;?AA=>==AC?C?C?BBBAA@@@
@ATNG8:00989:04640
GATGGTAGTATATCGCGTCGCTATCCAGAAGATCAGGAACTCTAGAAGAATTCAGATTTTTAACACGAGAGTAAACGTAAAAAGAAGGTTTTACAAGACTCACGTTAACAATATTGCAGCAGTACGCACACAATCGAAGCGCAGTAAGGATGGCTAGTGTAACTAGCAAGAATACCACGAAAGCAAGAAAAAGAAGTACGCTATTAACTATTAACGTACCTGTCTCTTCCGAAACGAATGAGTACATAGATATACGTATAGCTACCATCGTTCCTTCTGAGTCT
+
;9:F@CCCCBBBBBCDBBBBBCDDC@BAB?CCCC@@?A@CCCCCCC@CC?A?BDCCAAAA0A@BBBBBBBABBC>A@;;;;;*;@=A?BBB:BBC@CCCCCCF@?>@AED?BAC?ACCCCBCCBCBCCCCCC@CB@@>ABAABB?><@?C@A?ACCCBBAA>AFD???@BB@BBB<??@@@;@@>;=????1?C?A;::A@@@A:=:=?@@7;7;AC@@=@AAA@BB?B@BCC>BBB@BBBBBBCCCAAAA>AAA@@??@??@?@<?@AAA=A;@;@AAA>;;;
@ATNG8:00989:04652
TATGGTAGGCACTGCGCACACATCCCCAGAAGATCAGGAACTCTAGAAGAATTCAGATTTTTAACACGAGAGTAAACGTAAAAAGAAGGTTTTACAAGACTCACGTTAACAATATTGCAGCAGTACGCACACAATCGAAGCGCAGTAAGGATGGCTAGTGTAACTAGCAAGAATACCACGAAAGCAAGAAAAAAGAAGTACGCTATTAACTATTAACGTACCTGTCTCTTCCCGAAACGAATGAGTACTGTATCTATGTGTGCGCTACCATCGTTCCTTCTGAGTCT
+
=;00+/:;7;556BCCFCCBAA:;;;&99925?>>BB@B@CCCBCCF@@@<@4;;A;;;;;*;=ABCCCCBCCCC>CCCCCCC5CB?B?BBB:A@@>@BBCCCCBA?A=?><?BB?CBBABBCCAAADCCCCB?BAAB=AAA?@A@@;@?B;;;;DECBDDD@BABAAA?AA?ACD9:9?EG=A@>9:99:9:%9;9;938?=?@:15/25770617:BBB@BBB@B;;499)499,4::3<=====><??BBCB@AABBBBBAAA??<??@@@=@:?4::?ABDAA
@ATNG8:00996:04660
GATTAGAGAGAGCTCTCTCATCGTACTCATTCGTTTCGGAAGAGACAGGTACGTTAATAGTTAATAGCGTACTTCTTTTTCTTGCTTTCGTGGTATTCTTGCTAGTTACACTAGCCATCCTTACTGCGCTTCGATTGTGTGCGTACTGCTGCAATATTGTTAACGTGAGTCTTGTAAAACCTTCTTTTTACGTTTACTCTCGTGTTAAAAATCTGAATTCTTCTAGAGTTCCTGATCTTCTGGTGTCGTCTATCATGTACTACCATCGTTCCTTCTGAGTCT
+
445:ABBBCCCCCBBBCCCBCCBB?AC@;;.555909<.515<<@;A?9=<9657<5::?=5@5:>:AAA?>?<?????.7;17398(743>;?A@9;;,//:67?8?BBBBBAA8<:=<A<AA@@@::;<@@@A8;;C>>>A???@@A???B:898=BC<@;??@@@B?@?;<::::1:=B=?????/>>:;:076:///;99://///$....8383::599999>>;?3<<==>@;A@@=888B@????BA@@@@@??>>;>@AAA=B:=9<99:///7
@ATNG8:01000:04658
GATGGTAGAATATCGTACTCTCTGTACTCATTCGTTTCGGAAGAGACAGGTACGTTAATAGTTAATAGCGTACTTCTTTTTCTTGCTTTCGTGGTATTCTTGCTAGTTACACTAGCCATCCTTACTGCGCTTCGATTGTGTGCGTACTGCTGCAATATTGTTAACGTGAGTCTTGTAAAACCTTCTTTTTACGTTTACTCTCGTGTTAAAAATCTGAATTCTTCTAGAGTTCCTGATCTTCTGGCGCGTATGTATGTCGCCTACCATCGTTCCTTCTGAGTCT
+
;59D@CCBC?BBBBBCCDCCBBBCCCCCCBB@BDCC>CC?C?BCBBBCC?CCCAA?C@CCDC?A<AAAAAC@A@?BBCCC2BB?CBAB=BBAB?ABB@BA>@@@ACC?AAAAA@AA;A??7=9>CA@;;;>;@>>>9>>><<<>>>>AAA===>;AAA9AA;A;A??<;=AAD=AAAAA5@<@<@@AAA.?@:991::::;;DA?>3::9:)::;;>:>;>?=AABA???;?;?BAA>>:>AA=?@@@@===@?BA@@@?:?<=8<;;<=4:5;:?AA@@@@@
@ATNG8:01003:04662
GATGGTAGTGTCAGTGCGCGTCGTCCAGAAGATCAGGAACTCTAGAAGAATTCAGATTTTTAACACGAGAGTAAACGTAAAAAGAAGGTTTTACAAGACTCACGTTAACAATATTGCAGCAGTACGCACACAATCGGAGCGCAGTAAGGATGGCTAGTGTAACTAGCAAGAATACCACGAAAGCAAGAAAAAGAAGTACGCTATTAACTATTAACGTACCTGTCTCTTCCGAAACGAATGAGTACATAGATATACGTATAGCTACCATCGTTCCTTCTGAGTCT
+
945C;>BBBBBBCCCCDDCCCCCCC@CCC@CCBBBC@C@BBCCCCC?AA?B@BBA@@@@@2@?CCBAAACCCCC>ABBCCBB5BB?D<AAA8ADGAC@ABDDB??>@?BC@CCD?CCABBBBBCDDDCDCCC?BBB?A@@AABB@@<@<@??<?CCCBBAA?CCCCDC?AA?BBB=@A999,:>>;:9999(:A?A>>>@@>>=1738??@7;8;BCDC?C@@@ACC?D@BBB>BBB@BBBBCCCCCCBBBB?AAAAA??@AAAA<@@>>><A<A<AAA?@:8:
@ATNG8:01004:04634
GATGGTAGTGCGTGAGAGAGAGACCCAGAAGATCAGGAACTCTAGAAGAATTCAGATTTTTAACACGAGAGTAAACGTAAAAAGAAGGTTTTACAAGACTCACGTTAACAATATTGCAGCAGTACGCACACAATCGAAGCGCAGTAAGGATGGCTAGTGTAACTAGCAAGAATACCACGAAAGCAAGAAAAATAAGTACGCTATTAACTATTAACGTACCTGTCTCTTCCGAAACGAATGAGTACATAGATATACGTATAGCTACCATCGTTCCTTCTGAGTCT
+
899?@A?ABCCC@AADCCCC@@999/;BC?CCCC?@?A@BBDBBBB@BB?B?BCBBBCCC3B?CCC@@@CBBBC>BBBCCCC5DC@C@DEC<DCC@CCCBBBC::8;@DDACDD>@@CBCCCCEDBBBCCBC?CCBB?BBBBCB@@>B@C@A>@CBBBCBB?BBBCCC?AA@AAA799??<5?::39@@@@2A>:?;;;A>>>B6:7;;>D7<7;CDCC?CBDBAAA=A>ABC<AAB@BBABBBBBAABA??BC@??>>>B>>>?<?@@@A=A<A<AAB@@777
@ATNG8:01007:04648
GATGGTAGGCGTGTGAGAGTCTGCCCAGAAGATCAGGAACTCTAGAAGAATTCAGATTTTTAACACGAGAGTATACGTAAAAAGAAGGTTTTACAAGACTCACGTTAACAATATTGCAGCAGTACGCACACAATCGAAGCGCAGTAAGGATGGCTAGTGTAACTAGCAAGAATACCACGAAAGCAAGAAAAAGAAGTACGCTATTAACTATTAACGTACCTGTCTCTTCCGAAACGAATGAGTACAAGAGTACGATATGTCTACCATCGTTCCTTCTGAGTCT
+
BBAB@DAA<AABBBCCFCBBBCCCF?CCD@DEBAAB@B?AADDCCC?BC@D@BAB::999):>ACCBCCCCCCCB@@@@@@@0@B>C=AAA9ADD?CBBBBBBCB@C?BB@BBB?BBBCCCCBCDBBCCCCC?CCCC?AABBBAAC<A=A@?>@CCCCCCC?CCCCCC?BB@BBB=@A@@?:????BDDCC2CD?C>>>BCC>?7:5;><<1818=AAB?@@AAA@@<?=ACB>BDD@?@@BBBBB?BCCBBBBCCBB>>>ADB=B666A;A>D==<=??@@B
@ATNG8:01008:04654
GATGGTAGGCGAGAGTGAGACGCAGTACTCATTCGTTTCGGAAGAGACAGGTACGTTATTAGTTAATAGCGTACTTCTTTTTCTTGCTTTCGTGGTATTCTTGCTAGTTACACTAGCCATCCTTACTGCGCTTCGATTGTGTGCGTACTGCTGCAATATTGTTAACGTGAGTCTTGTAAAACCTTCTTTTTACGTTTACTCTCGTGTTAAAAATCTGAATTCTTCTAGAGTTCCTGATCTTCTGGGTGCGCTACAGTCTCTCATCGTTCCTTCTGAGTCT
+
;66><?CC?CBBBBBAE@AA0//<<<BCCDBC@CBCC<CC?B@BCABADD?CCACA?AA@CAA=A?BBBABBBCB>???=?.?@<@???:BBBB@BBB=@A599?DCC?BBBCAAAA;A<<7>;AC>>>88649>>>///==?>==>BAB@@>>>7788=AA<?<???A@@ABB:>==@A6A>E=??@??/?@=<=2://///;<;?;??>?/;9::=7>8>>;AB@@@@@<@:====;;7;>AA:;<;A;;;B@@@CA??@B;;;;7=9=9667=<<??
@ATNG8:01010:04678
GATGGTAGTAGTACACTAGTCATACCAGAAGATCAGGAACTCTAGAAGAATTCAGATTTTTAACACGAGAGTAAACGTAAAAAGAAGGTTTTACAAGACTCACGTTAACAATATTGCAGCAGTACGCACACAATCGAAGCGCAGTAAGGATGGCTAGTGTAACTAGCAAGAATACCACGAAAGCAAGAAAAAAGAAGTACGCTATTAACTATTAACGTACCTGTCTCTTCCGAAACGAATGAGTACACATCGTCGTGTCGTGCTACCATCGTTCCTTCTGAGTCT
+
>?@C@CCCCC?@AGCCCCCCCCCBB@BCD@DABBBB?B>BBC;;;C@BA>B?@@;;9>>=,>;AABABBA?9::/:9;A@@B1@D?C6;;;6;CEBGAAADCCCB?B?BD@DCC=@@CCCBCCDCCCCBBAC?CBBB?AAAA?AA@>A@C@A?BBBBCCCC?BBBBBB>??9::9;??CCF>A@>;988888%8=9<858A>@AA:>:=>AB6;7;CAAA>ABABBAB>A@CCC>BBC>AABBBBBBBBB@?ABCB>>>BBBBBBC@::9AB=A?>:>=BB@>==
@ATNG8:01012:04640
GATGGTAGTGTCAGTGCGCGTCGTCCAGAAGATCAGGAACTCTAGAAGAATTCAGATTTTTAACACGAGAGTAAACGTAAAAAGAAGGTTTTACAAGACTCACGTTAACAATATTGCAGCAGTACGCACACAATCGAAGCGCATTAAGGATGGCTAGTGTAACTAGCAAGAATACCACGAAAGCAAGAAAAAGAAGTACGCTATTAACTATTAACGTACCTGTCTCTTCCGAAACGAATGAGTACTGTATCTATGTGTGCGCTACCATCGTTCCTTCTGAGTCT
+
944A9AA@AABBBBBCCBBCCCBBB@CCC@CCCD@@?@@BBBBBCC?AB=@=?=>====?.?=AABAA@A@>>?8?<@AAAA2BB?B=AAA9ABB@CAAAC@B00+0:<<9<AC?CCBCCBCCFCBBCCBBB@CCCD?BBAAAA=A=A>ABC????BBBBB?CCCCCC?>>9??=:?@@BB>A@?;::::9(9>;@000>:;?>>A=AAAA4949897>>???<>;>:?9<<C9;@@6:0:;00/:6;=@<?>BCBABB;:;@AC8;;AA@>A<?<?CAAAACC
@ATNG8:00965:04680
GATGGTAGGTGCACATGAGTGTATCCAGAAGATCAGGAACTCTAGAAGAATTCAGATTTTTAACACGAGAGTAAACGTAAAAAGAAGGTTTTACAAGACTCACGCTAACAATATTGCAGCAGTACGCACACAATCGAAGCGCAGTAAGGATGGCTAGTGTAACTAGCAAGAATACCACGAAAGCAAGAAAAAAGAAGTACGCTATTAACTATTAACGTACCTGTCTCTTCCGAAACGAATGAGTACAGAGAGTACGATATGTCTACATCGTTCCTTCTGAGTCT
+
?@CF@ECC=BBBBABADCCCCCCCC?CCC?CCCCBB?B?BBCBBBC@CB?C?AD>99999*:?CCCCCCDDAA@:?C::;:;*;B>B>BBB=BCJADBCBBBBBBBB@BB>BAA=BBBBBBBBBBBBBBBBB>BAAA;@@BBBB@<8A?CBB=@BBBBB@;7<AD>>;<AA<A?B:==9970;<<4776666%7@;=888@?>AA7;8:?@B:>:=?BA@?@CBBBBB@C?CCC=B@@=@?CBBBBBBBBCCAA@@@ABBCBABBBBB@AB?C?B??@@@@<<>
@ATNG8:00975:04683
GATGGTAGCTCCTGATGATATCTCCAGAAGATCAGGAACTCTAGAAGAATTCAGATTTTTAACACGAGAGTAATCGTAAAAAGAAGGTTTTACAAGACTCACGTTAACAATATTGCAGCAGTACGCACACGATCGAAGCGCAGTAAGGATGGCTAGTGTAACTAGCAAGAATACCACGAAGCAAGAAAAAGAAGTACGCTATTAACTATTAACGTACCTGTCTCTTCCGAAACGAATGAGTACACATCGTCGTGTCGTGCTACCATCGTTCCTTCTGAGTCT
+
444@7;;@<A=;DCCBCB;9;@HC:?BC:B;99:;4:299===>A<=>9=;??@AAAAA3A>@AABBBCBCB???=;;<;<*;C>A5;;;*9B@>BBBCBBAAA=A?;;6:@@=@A?@@CBBBCCCA;;;;;;;;;=@@ABBABB>B?BBB>BBBBBAAC@BDBBAA???=?AA=A?::399929AA@A2??:?9::BA@=B1816998395:<A@@=@A@@@CC?B?BBC>B??=?BBBCCFCBBBCAABBBBCCCCBCCCC?CCABB@F?B????ABB??
@ATNG8:00975:04692
GATGGTAGCACACGAGATCTCATCGTACTCATTCGTTTCGGAAGAGACAGGTACGTTAATAGTTAATAGCGTACTTCTTTTTCTTGCTTTCGTGGTATTCTTGCTAGTTACACTAGCCATCCTTACTGCGCTTCGATTGTGTGCGTACTGCTGCAATATTGTTAACGTGAGTCTTGTAAAACCTTCTTTTTACGTTTACTCTCGTGTTAAAAATCTGAATTCTTCTAGAGTTCCTGATCTTCTGGGCAGACTCTCACACGCCTACCATCGTTCCTTCTGAGTCT
+
@@@B@CB@BCCEBBBBBDDCCCCEBCCCDB@@?AECC?CC@CACBBBDCC?CCDAA?B@BCCB@D?BBCBBBCCC?@@AAA2@A?BBBC>CCBB@BAA;??8<=>BBB@BBBABBBB@B;=:=<@@@@@?>?=A@@>9>=A<<<>>@AAAAA>=>9@@@<AA<A8==>?@DA@@=????>2=1818:9:9):>///)/;9///<:;>19888+5=>>B=B=>>;>@?A>===D=DD>><<499>A:A;;:=<<<=>>>?BB<@??:=<==>=A=A;@@AA>>><
@ATNG8:00976:04728
GATGGTAGTATAGAGCTCTACATAGTACTCATTCGTTTCGGAAGAGACAGGTACGTTAATAGTTAATAGCGTACTTCTTTTTCTTGCTTTCGTGGTATTCTTGCTAGTTACACTAGCCATCCTTACTGCGCTTCGATTGTGTGCGTACTGCTGCAATATTGTTAACGTGAGTCTTGTAAAACCTTCTTTTTACGTTTACTCTCGTGTTAAAAATCTGAATTCTTCTAGAGTTCCTGATCTTCTGGGCAGACTCTCACACCCTACCATGTTCCTTCTGAGTCT
+
;5=C;CCFCBCAABBBECCCCCEBBBCBBC????A@D>BB?B@DCBBBAA=ABBBB>B>AABB?B?CCAABBCBB><<==>.?>;>CCD>C@@@>BBB@BB;>=BBBB?BB@@>>;;7<@@<A<@AAA@?@A;A==;7;;<=;=>@@@AAA>>>@<???<AA<A:>>A@@@@AA<>>>@@6@=A:::999+9=<:;0;88889=<<>18887(5;<<A<A<AB=@?AA@@@<A<@@>>>A<>>AA:A>>>>>???BBBAA:AAA:???B=A<A;>?BB@;77
@ATNG8:00977:04702
GATGGTAGCTATACGTATATCTATGTACTCATTCGTTTCGGAAGAGACAGGTACGTTAATAGTTAATAGCGTACTTCTTTTTCTTGCTTTCGTGGTATTCTTGCTAGTTACACTAGCCATCCTTACTGCGCTTCGATTGTGTGCGTACTGCTGCAATATTGTTAACGTGAGTCTTGTAAAACCTTCTTTTTACGTTTACTCTCGTGTTAAAAATCTGAATTCTTCTAGAGTTCCTGATCTTCTGGTAGAGCGTGCATATATCTACCATCGTTCCTTCTGAGTCT
+
944>;@CCC>ABBCBBBCCCBBCCCCDCCB::9;BBB>CDFL?BBBBCCB@BBBCC?C?ACCD?A?BBBCCCCBD?BBBBB2AD@C>>><?BCC?CBB?BB;88:BDE@BBBBBBBB>A>A=A=A===@@@A;???@7;;AA>>>>AAAA??AAA<>>><@@=@=AAAAAA>==:<;<;;-;4:677888(8=///)/58///898;/7665$2778=493;;4<A:>7;;7;29;999949;>;AAA;;;>>>?>>>>>=>>AA<>==@@=B=A<A@??>@@A
@ATNG8:00978:04687
GATGTGTCATATGAGAGTGTGTACTCATTCGTTTCGGAAGAGACAGGTACGTTAATAGTTAATAGCGTACTTCTTTTTCTTGCTTTCGTGGTATTCTTGCTAGTTACACTAGCCATCCTTACTGCGCTTCGATTGTGTGCGTACTGCTGCAATATTGTTAACGTGAGTCTTTGTAAAACCTTCTTTTTATGTTTACTCTCGTGTTAAAAATCTGAATTCTTCTAGAGTTCCTGATCTTCTGGCTCTCGTAGACAGATACTACCCATCGTTCCTTCTGGAGTCT
+
444<<BBCCDCCBBDDCBB@@ABBCCCC?B@@@<@E@C@BAACCCC?CBBA@<@<??BB?C@BCCBBBB=C>CCBBB1AA>BBBB<BBBB>BBC?BA=::7?<>9>@@=?<==8;;@=F<@:::>><>=@A@@9=<<<<<???=<==888<6<7816:5;=@????=A788-8;;;;-;)/)/3333(366;;,//7655;><>18888(5=<=><?;?@6;;;;>??<@=A@==;;5;>>9=;;;;;>>==>AA;::<77770776:=:=;?:>=>:=;;;@
@ATNG8:00979:04725
GATGGTAGTATATCGCGTCGCTATCCAGAAGATCAGGAACTCTAGAAGAATTCAGATTTTTAACACGAGAGTAAACGTAAAAAGAAGGTTTTACAAGACTCACGTTAACAATATTGCAGCAGTACGCACACAATCGAAGCGCAGTAAGGATGGCTAGTGTAACTAGCAAGAATACCACGAAAGCAAGAAAAAAGAAGTACGCTATTAACTATTAACGTACCTGTCTCTTCCGAAACGAATGAGTACTATAGACTATCTGAGACTACCATCGTTACCTTCTGAGATCT
+
@=AB@BECBABCECCC<9<BBBBBA=@;;79B@;;94949CC;;6C:AA>A?@AAA@DDD3C@BAABBBEBBEC>AAADDEG5A@=@<AAA9ACE@;;;CBBB;;8;?BC?BBD?BBACBCEEDCCCCCCCC>BBBB>AAA@CCAA>B@CBA?BDDCBABDABBBCBB>>>9???;>>999,7778;<<<<<&<A?B888>>@AA7;7;@?>;?7;;CBB?BBBA@@@;=;?==9?AA>ACCDCCBBCBCBA=>88::9AABAB>>9:>=00*0/)/)-::://000
@ATNG8:00986:04715
GATGGTAGTGTCAGTGCGCGTCGTCCAGAAGATCAGGAACTCTAGAAGAATTCAGATTTTTAACACGAGAGTAAACGTAAAAAGAAGGTTTTACAAGACTCACGTTAACAATATTGCAGCAGTACGCACACAATCGAAGCGCAGTAAGGATGGCTAGTGTAACTATCAAGAATACCACGAAAGCAAGAAAAAGAAGTACGCTATTAACTATTAACGTACCTGTCTCTTCCGAAACGAATGAGTACACATCGTCGTGTCGTGCTACCATCGTTCCTTCTGAGTCT
+
@@AC@DCBBBBBCCCCCCCCCCCBC?CCEACBCCCC@B@BCBBCCC?CC?A=ACCCCACA2A?AAAAAA???AA;CACCCCC1CCAF>AAA9ABC@CAAACCC?@?@@CC@CBB?BCBBCBBBBBBDDDB@B@DDAA?BBBBBB@A>A@CCA>ABCCBA??=ADCDCC?CC?BBB<>?>>>8?A@>ABBBB3CB@A:::AAA>?7:7;>AC7;7:ABAA=AB@@ABB?B@BBB>BBB@BBBBBBCCCCCBB?BBBBECCBBBBCD?BAAAA<?<@?CDBB@?::
@ATNG8:00990:04695
GATGGTAGAGTATCATGTGTATCTCCAGAAGATCAGGAACTCTAGAAGAATTCAGATTTTTAACACGAGAGTAAACGTAAAAAGAAGGTTTTACAAGACTCACGTTAACAATATTGCAGCAGTACGCACACAATCGAAGCGCAGTAAGGATGGCTAGTGTAACTAGCAAGAATACCACGAAAGCAAGAAAAAGAAGTACGCTATTAACTATTAACGTACCTGTCTCTTCCGAAACGAATGAGTACACATCGTCGTGTCGTGCTACCATCGTTCCTTCTGAGTCT
+
@;@G?DCCCAABCCDB@CCDCCCBB?BBD@FBBB??=??BBDCCCC?CC?B?BDC>>>>>0@=BCCCCCCC:996:B;:;:;*;A=A5;;;&:BA=DBBCCBEA@>A@BB?BAC=AAC?CCCDBBBBBBECC?CCCC=BABBAA@@<A@CAA@ACCBBBA@>@CCBBB?BA>BBB=??<<<3>??=@@@@A2AB?C?>>CBBB@<@7;:@@<@=@@CA@=@B@@@BB@CAAAA<AAA=AABBBBCCCBBBBBBBBCCBBBBBBBD@BA@@@;?;@?BCCDBB>>
@ATNG8:00995:04690
GATGGTAGCACGACACGACGATGTGTACTCATTCGTTTCGGAAGAGACAGGTACGTTAATAGTTAATAGCGTACTTCTTTTTCTTGCTTTCGTGGTATTCTTGCTAGTTACACTAGCCATCCTTACTGCGCTTCGATTGTGTGCGTACTGCTGCAATATTGTTAACGTGAGTCTTGTAAAACCTTCTTTTTACGTTTACTCTCGTGTTTAAAAAATCTTGAATTCTTCTAGAGTTCCTGATCTTCTGGACAGAGTGTGCAGATACTACCATCGTTCCTTCTGAGTCT
+
?;<B@DABBCCB==BBB@>666=BCEDDCC;<9;CDC>CC@C@CBBBDDC@CBBBA?B?AABCAC@DCCBBCCCC?BBBBB3BB?B?>?:?AAD@BBC?BA<??ABBD=??BCBBBB>>>@=B=A@??AAAA<A?AA9>>==88:>?@>>>?===8<==9=?;?=@@AAC@@@A578??>2>9=988988(8=67606:>//.88/65(55552#255.594:27737;;777:5:6;;88<>688>;A>@@B=;;;;;;?B@@@@@@=>>>AA=B;?<@FB>>>>>
@ATNG8:01000:04719
GATGTAGAGAGACTGTAGCGCACCCAGAAGATCAGGAACTTCTAGAAGAATTCAGATTTTTAACACGAGAGTAAACGTAAAAAGAATGGTTTTACAAGACTCACGTTTAACAATATTGCAGCAGTACGCACACAATCGAAGCGCAGTAAGGATGGCTAGTGTAACTAGCAAGAATACCACGAAAGCAAGAAAAAAGAAGTTACGCTATTAACTATTATACGTACCTGTCTCTTCCGAAACGAATGAGTACGGATGATATCTCGTGTGCTACCATCGTTCCTTCTGAGTCT
+
<<:;;>BA@?@AB@ABBBBAA;;;/:><8<AAB==6;3..(----63::6:655399>><$3,3/////66///(/394===*==466:???2>CCDC@@CCB=555/5?CC?BBA=@@AA@@=@:;996=@<A@CCCB@BBCCCBBD?C?C;;;<BCCDDDD=:::?AA=AE?BB@177;;;37775;<<<==&<>9893:@A;;;>=C=A====;;;??;;;<;;;888B=C=@@@9??@386A::95707877<<;;;==<?B6665<4966659?;A:>>@===>=
@ATNG8:01006:04706
GATGGTAGAGTACAGTGTAGTAGACCAGAAGATCAGGAACTCTAGAAGAATTCAGATTTTTAACACGAGAGTAAACGTAAAAAGAAGGTTTTACAAGACTCACGTTAACAATATTGCAGCAGTACGCACACAATCGAAGCGCAGTAAGGATGGCTAGTGTAACTAGCAAGAATACCACGAAAGCAAGAAAAAAGAAGTACGCTATTAACTATTAACGTACCTGTCTCTTCCGAAACGAATGAGTACACATCGTCGTGTCGTGCTACCATCGTTCCTTCTGATTCT
+
A=BC=C>CDCCCBBBCCDCCCCCBB?BCC@CCCC??>??BBBBBAB>BB<?=>A=<<???.?@CCBABBBBCCC>CB:;;;:.:D=B4;::.;CC?CCCCBCCBB?B@BB?BCC@CAAABCDFCCCCCCBBB?CCBB?BBBACA??<@<@::8;DCDBBBCACCC@AA@BB?AAA>??A@@;>993::9999%8=:=?<=<ABAA:=:>>??7<7:AA@@>@A???BB@C?BBC>CCC?BBBBBBCAAAAAAACCCCBABBBCBBB?BBBBE?B?B@?>>::7::
@ATNG8:01006:04727
GATGGTAGCGAGCGAGTGTGTATACCAGAAGATCAGGAACTCTAGAAGAATTCAGATTTTTAACACGAGAGTAAACGTAAAAAGAAGGTTTTACAAGACTCACGTTAACAATATTGCAGCAGTACGCACACAATCGAAGCGCAGTAAGGATGGCTAGTCTAACTAGCAAGAATACCACGAAAGCAAGAAAAAGAAGTACGCTATTAACTATTAACGTACCTGTCTCTTCCGAAACGAATGAGTACCTCTCAGACGCTCGTCCTACCATCGTTCCTTCTGAGTCT
+
@@AC?BCCCBBBBCCCCBBCDDBBA?BBB@BCDD??>?@BBBCCDC<AA>B>BBCAAABA2B@CCCCDCBBAA@8@?:::::*;A<@5;;;*;BB?CAAAB@A::6;>AA?BEE@CCBBBBBCCCCBBBCCCADGBB?BBBBBCAA>A@CAA?ACDCDDDD@BBBBCC?@B?BCD=@@CCC:A>>8=??@?2@C?BAAABCCDD?B?>>>@:<9<ACBB@BCBBBBC@B?BCC>CCC?BBCA@AC?BBAAABBBBBBBBBB@AAA@AAA?A?A@C@CCCAAAAA
@ATNG8:01011:04688
GATGGTAGCTATACGTATATCTATGCTACTCATTCGTTTCGGAAGAGACAGGTACGTTTAATAGTTAATAGCGTAACTTCTTTTTCTTTGCTTTCGTGGTATTCTTGCTAGTTACACTAGCCATCCTTACTGCGCTTCGATTGTGTGCGTACTGCTGCAATATTGTTAACGTGAGTCTTGTAAAAACCTTCTTTTTTACGTTTACTCTCGTGTTAAAAATCTGAATTCTTCTAGAGTTCCTGATCTTCTGGGTATCAGCGAGTATCTACCATCGTTCCTTCTGAGTCT
+
44<<8<9<5::;<<<<<<<<9:://////:;<@<AABB8959=799545@?><;87::).*--9939388800//(/6066666'677.7333(29993:3/(/9*//69//*/998<>>B7;;>7;5;A>=>?;;7;>>A1776==8:;;;:>?>=>><@??;98175:99;>999:2766667)64:/535555$46222',,,,,,2335+2222$2555;593774786...3.32687///17688.2,,,,,,,,998988@@5<>;:;4828<@@>>>??B
@ATNG8:01011:04706
GATGTAGCATCTGCATATCTCACCAGAGATCAGGAACCTAGAAGAATTCAGATTTTTAACACGAGAGTAAACGTAAAAAGAAGGTTTTACAAGACTCACGTTAACAATATTGCAGCAGTACGCACACAATCGAAGCGCAGTAAGGATGGCTAGTGTAACTAGCAAGAATACCACGAAAGCAAGAAAAAGAAGTACGCTATTAACTATTAACGTACCTGTCTCTTCCGAAACGAATGAGTACTATGTAGAGCTCTATACTACCATCGTTCCTTCTGAGTCT
+
BBBBBDBBCBBBBBCCCCCCCCC@CBBBCCCCC?A>B@CCCC?CCAD@BBA@@@@@1@@LDCBCCCCBBA;@@99777)7?<A;BBB9BBF?AAAABBBA?>A?BB?A??<@?????>>=DDDA<==A=A??A9>>>C@AAA;A;><@>@BBBBABA>AAAAAA<AA>CAC>@@777*9<=:?CCCC3@?<;>>=>>?>B<?<?@@@<A<@@;;;<@@@B>>><?<?BD9@999:BACBBBBAABCCCBAACAABCBBBAB=BBB??7>7=;AAAA@@@@
@ATNG8:00968:04742
GATGGTAGCGAGCGAGTGTGTATACCAGAAGATCAGGAACTCTAGAAGAATTCAGATTTTTAACACGAGAGTAAACGTAAAAAGAAGGTTTTACAAGACTCACGTTAACAATATTGCATCAGTACGCACACAATCGAAGCGCAGTAAGGATGGCTAGTGTAACTAGCAAGAATACCACGAAAGCAAGAAAAAAGAAGTACGCTATTAACTATTAACGTACCTGTCTCTTCCGAAACGAATGAGTACGTGTGCGACGTGTCTCCTACCATCGTTCCTTCTGAGTCT
+
::<A?CDDCCCCC@BBCCCCCCCAA>@BB@BDDB9:;;@CCCCCAA<AA?A?CCD@@@@?1?@DCCBCCDGBBA<@@@@@AA5AC@C=@@@;ADDBDCCBBBC996;?AA>BCC>BACCCBAAABBBBBBBB>BBBB>B@AA@@@?<>;B==;>CAA@BBC>BAA===;??;>>>7;;665(8<<9>BBBBB)::59///;;ABB:=:>@@@7;7;@CCCACBBBBBB;<6000+000,0@@ABDEBAB@???BBACBBBBB?BBC@BBBAB@D@D=AACCC@@?
@ATNG8:00972:04753
GATGGTAGTAGTACACTAGTCATACCAGAAGATCAGGAACTCTAGAAGAATTCAGATTTTTAACACGAGAGTAAACGTAAAAAGAAGGTTTTACAAGACTCACGTTAACAATATTGCAGCAGTACGCACACAATCGAAGCGCAGTAAGGATGGCTAGTGTAACTAGCAAGAATACCACGAAAGCAAGAAAAAGAAGTACGCTATTAACTATTAACGTACCTGTCTCTTCCGAAACGAATGGTACACACTCTCATATGACACTACCATCGTTCCTTCTGAGTCT
+
BABB>@AAABCCBCCECCCCCCBBB?CCC?CCBB@@=A>BBCBBBE@CC?C@AA?:::::):=AADBBCDCAA@8@>;;;;;.;C>C5;;;*9BB?CBABDDD@@>@?BB?CCD?BBBABCCCCCCBBBBB@?CCDC<A?ABBCBB?C?BBB?BBBCBCCB?ABBBAA>BC?BBB?BBBBA;A??:?@@@@2AC?A;::>?BBA:>;>A>>1717=AAB?BBBBBBE?B>ACF>CAA>AB@DCCBBBCCCAAA@@@A???AAAA<AA?>B?B?B?BCCAA999
@ATNG8:00973:04742
GATGGTAGGTGCACATGAGTGTATCCAGAAGATCAGGAACTCTAGAAGAATTCAGATTTTTAACACGAGAGTAAACGTAAAAAGAAGGTTTTACAAGACTCACGTTAACAATATTGCAGCAGTACGCACACAATCGAAGCGCAGTAAGGATGGCTAGTGTAACTAGCAAGAATACCACGAAAGCAAGAAAAAGAAGTACGCTATTAACTATTAACGTACCTGTCTCTTCCGAAACGAATGAGTACGATGAGATCTCGTGTGCTACCATCGTTCCTTCTGAGTCT
+
AABC@CCC@BAACCCDCCECCBCCC=BCC?CBBB??=??BBCDCBB@CC?@<?@A99999.9@CCCBDEBBBDD>CCAAAAA0?A=B=BBB;BBE@DAAAECC9989@BD@BAA=BBCCBBBDDCCCCCBBB?DCCC?BBBBCC@@<A?BBC?BCCCCABA?CAAAAA?BB>BB@7;;;;;3>><:@A?A@2?>9?AAABBBED:<9=?>>1738ABBB@BB@@@@?;?<@A@9A;;9:CCCCBBBCCDCBBBBAA@BA?@AA?>:?>>>B@B?B?BBBBB==>
@ATNG8:00973:04766
GATGTAGCGCATATCAGCGAGCCCAGAAGATCAGGAACTCTAGAAGAATTCATAGATTTTTAACACGAGAGTAAACGTAAAAAGAAGGTTTTACAAGACTCACGTTAACAATATTGCAGCAGTACGCACACAATCGAAGCGCAGTAAGGATGGCTAGTGTAACTAGCAAGAATACCACGAAAGCAAGAAAAAAGAAGTACGCTATTAACTATTAACGTACCTGTCTCTTCCGAAACGAATGAGTGCGAGAGTCAGAGCAGAGCTACCATCGTTCCTTCTGAGTCT
+
BHCBA@DCCC@@@BA@>=??;::)95<7@B@@9=9=;=?@994:5:<794//////////$/3884433338::19:88888'8;2;-773&33317698/////(34884==<8==>9>BBCABBDCCC;;:<DA@?ACBAABA@<A?BBB?BBCCCBBB?CBBBCB>AA@CCC?AB:::,:::39999:9%9>9;?8@C=?A?5857<;>4;6;>BCCACCBBBAA=>9:;;6:BB<@@@A:::CCBABA::9??BBBBAB=>:<>///:09)0*//9>@<=8
@ATNG8:00977:04761
GATGGTAGGAGACACGTCGCACACGTACTCATTCGTTTCGGAAGAGACAGGTACGTTAATAGTTAATAGCGTACTTCTTTTTCTTGCTTTCGTGGTATTCTTGCTAGTTACACTAGCCATCCTTACTGCGCTTCGATTGTGTGCGTACTGCTGCAATATTGTTAACGTGAGTCTTGTAAAACCTTCTTTTTACGTTTACTCTCGTGTTAAAAATCTGAATTCTTCTAGAGTTCCTGATCTTCGTGTCGTCTATCATGTACTACCATCGTTCCTTCTGAGTCT
+
CBDC?CC>@CCCBBBDBBBDCCBBBBCCCEAA>ACCF>CC?D?CCCCCCC?CCBBA?C?CBBB?B?BBBAAAABB?BBBBB1BC>BBBB;ABAB?BAA>BB>==>CCC?AACCBB@@;<AA;A;@@@@>=>=;AAAA9>>>===>>>>>>><<<>;<<;:?C:@7==AAA===A;A@@@@.@;A:@@AAA.>>;99/999566A>@@<AAAA/A===A<A;>>;@???@>>:>:>>A>>>7==<>>AA;;9>???AAAA>><<:=A>=<8=;A;A@@@=888
@ATNG8:00987:04754
GATGGTAGCTCTGCTCTGACTCTCGACTCATTCGTTTCGGAAGAGACAGGTACGTTTAATAGTTAATAGCGTAACTTCTTTTTCTTTGCTTTCGTGGTATTTCTTGCTAGTTACACTAGCCATCCTTACTGCGCTTCGATTGTGTGCGTACTGCTGCAATATTGTTAACGTGAGATCTTGTAAAACCTTCTTTTTACGTTTACTCTCGTGTTAAAAATCTGAATTCTTCTAGAGTTCCTGATCTTCTGGTGAGATATGCATGATGCTACCATCGTTCCTTCTGAGTCT
+
=CBB@BBBCB<<B@@@CBBBBAAABBBBAA>????D<@@8<???@B==<8;;;<<<4@=:;;;.925:><566.55.44444$4;<4<;==24555.5555)55.54;44559<<=;;;?9:::0505==<A=6626A=B?CCE@@;B@@??:<<<<@<9:9=??:;099>59599972/////&/)/)/AAAA+66=<@4>6///////;)////$/445?:=8<<055<:98;0505<<:::5499299555;<555<<=;;;<<54.48889.4.4.49;;9444
@ATNG8:00988:04753
GATGGTAGGCACTGCGCACACATCCCAGAAGATCAGGACTCTAGAAGAATTCAGATTTTTAACACGAGAGTAAACGTAAAAAGAAGGTTTTACAAGACTCACGTTAACAATATTGCAGCAGTACGCACACAATCGAAGCGCAGTAAGGATGGCTAGTGTAACTAGCAAGAATACCACGAAAGCAAGAAAAAAGAAGTACGCTATTAACTATTAACGTACCTGTCTCTTCCGAAACGGAATGAGTACACACTCTCATATGACACTACCATCGTTCCTTCTGAGTCT
+
::<B@BCCAFBAAABCCCAAACJII?CBB?BCCDCC?CCCCCBCC?CC?C@BBAAAA@@2@?BBBBBBCBBBC=??@BAAA2A@=A4;<<6;CDAGBBBEDEBB>B?CC@CCC?BBBBCCCCCCCCBCCBC?BBCC?AA@@BBBB@B@BBB?BCACCCCC?AABBBB?BB?>>@>ABABA;=<<;::9999%8=:=888>>>?@6856A>?4;7;ACBC?BCBBBBB=?<?BB<BB@B?BBBBBCCBBAAAAA?@???BBBBBCCB?C???C@C?B?BCFBB:99
@ATNG8:00989:04779
GATGGTAGGCACTGCGCACACATCCCAGAAGATCAGGAACTCTAGAAGAATTCAGATTTTTAACACGAGAGTAAACGTAAAAAGAAGGTTTTACAAGACTCACGTTAACAATATTGCAGCAGTACGCACACAATCGAAGCGCAGTAAGGATGGCTAGTGTAACTAGCAAGAATACCACGAAAGCAAGAAAAAGAAGTACGCTATTAACTATTAACGTACCTGTCTCTTCCGAAAACGAATGAGTACTATAGACTATCTGAGACTACATCGTTCCTTCTGAGTCT
+
CCBB@BBB?B?@@CDDCBBCCECCC>CCC?DCCB9979>@@BCCCC@CC?C@A@?99999):?ACAAABCCBBB<AA:;;;;*:A<A5;<<6;CD@FCCBCCDCB?B@CC?BBC?BBBBCCCCBBBCCBBAC?CCBB?B@A@@@@?<@>BAA@BCCBBBBA?AACBBB<@@>>>?<>?CCC=AA@;99988.:=:>878@@>?@7:7;>?A1838?BAB@CDA@=00,0*0000*000*0BAABBAABAB?A>>>>BBBBBBCCBBBBBAA>A=A>BCCCC??@
@ATNG8:00992:04732
GATGGTAGCGCACACATAGATACAGTACTCATTCGTTTCGGAAGAGACAGGTACGTTATAGTTAATAGCGTACTTCTTTTTCTTGCTTTCGTGGTATTCTTGCTAGTTACACTAGCCATCCTTACTGCGCTTCGATTGTGTGCGTACTGCTGCAATATTGTTAACGTGAGTCTTGTAAAACCTTCTTTTTACGTTTACTCTCGTGTTAAAAATCTGAATTCTTCTAGAGTTCCTGATCTTCTGGTCTACTACACTGTACTCTACCATCGTTCCTTCTGAGTCT
+
*86607----5:9>@A>9559;5555559999599;<095057<<=>CCC=><:0.*,,,,,(-(-/;=@AA@@666>>B+BC@DDDD::99:4::;59?;;;;;<=7696>@<;;5;54.43955/:///4777949;;;;;;<;;555<=<<;?9945<8;855599::55.4::::+:49.55::<+<>>?>665566;<<<<8<===*;666>:?9794////;::6=8:::::97:4/)////7///<<<666;;<:<<.44444.48:3::;::<<:
@ATNG8:00993:04779
GATGGTAGAGTACAGTGTAGTAGACCAGAAGATCAGGAACTCTAGAAGAATTCAGATTTTTAACACGAGAGTAAACGTAAAAAGAAGGTTTTACAAGACTCACGTTAACAATATTGCAGCAGTACGCACACAATCGAAGCGCAGTAAGGATGGCTAGTGTAACTAGCAAGAATACCACGAAAGCAAGAAAAAAGAAGTACGCTATTAACTATTAACGTACCTGTCTCTTCCGAAACGAATGAGTACGAGAGAGCACACGTGTCTACCATCGTTCCTTCTGAGTCT
+
AAAC@CCCCCABBCCCCCCCBBBCB?BBA=@>@@996;>AABDCBB?BC?C>A?>77777(9;?AABBBBAAA@8@9;9444$5;7<.555&5<<9?>DDDDCBB@B@BB@BBB?BCCCCCCCCCCCBBBCC@BBCC@CA@????@9@<@@@=@CBBBBBA@ABBBBB?AA<>>?:??AAA=?==;:::999%9A<A;;;AA?><-/-/9:;*/,/:@@@?@@???<@6:59AA9BAA>ABBBBBCBBABBBAAACBBBBB??>>>;>>==A?B?B@B?B>>>>>
@ATNG8:01004:04765
GATGGTAGGACGAGCGTCTGAGAGGTACTCATTCGTTTCGGAAGAGACAGGTACGTTAATAGTTAATAGCGTACTTCTTTTTCTTGCTTTCGTGGTATTCTTGCTAGTTACACTAGCCATCCTTACTGCGCTTCGATTGTGTGCGTACTGCTGCAATATTGTTAACGTGAGTCTTGTAAAACCTTCTTTTTACGTTTGCTCTCGTGTTAAAAATCTGAATTCTTCTAGAGTTCCTGATCTTCTGTGTGCGCTACAGTCTCTCTACCATCGTTCCTTCTGAGTCT
+
@:@B?A::6;ACBA@@@BCBBBBB@BDBBC;;7;AA@9AD>B?BBBCBBC@CEEGCAC@CCCD@CBCBBCEBBAB?BCCCC5CB?B@@@;@A@A=CCB>A@79:>@AC@BBBCCCBB?BBC@B>BBBBBCBD@C@AA?CBBBBBBBDBBBAA@BC?CBC@CE?C?AACBCBCCC@BBCEF<E@B=AACAA,AC<;;0;==?@@>>;@;@@BB1BCCCC@C@BA:;;BBBCCAH@D@@@BA6;;AAAAA;;;@A@@BBBB;<;BCD>B;<;@?C?C@BBAAABBB
@ATNG8:01005:04747
GATGGTAGCGCATATCAGCGCAGCCCAGAAGATCAGAACTCTAGAAGAATTCAGATTTTTAACACGAGAGTAAACGTAAAAAGAAGGTTTTACAAGACTCACGTTAACAATATTGCAGCAGTACGCACACAATCGAAGCGCAGTAAGGATGGCTAGTGTAACTAGCAAGAATACCACGAAAGCAAGAAAAAGAAGTACGCTATTAACTATTAACGTACCTGTCTCTTCCGAAACGAATGAGTACGATGAGAGAGCTCTCTCTACCATCGTTCCTTCTGAGTCT
+
BABB?B@A@CCCCCCCCBBBCDCCC>CBC>BCCCECC@CBBBCCC@BC?B?BBBBBBBB5B?CCCCCCDCBBA8>@99999*9D;@9@@@7ACEAGECCCCE:98:AGE?CBC?CCBBCAA@CDCCCCDBB>BDCC?BBBABB@@<B>C@B?BCCCCCCB?BBBBBB?A@<ABA>@@??=8>>?=ACCCD3AA>A>>>CBBBB>A>A@AA7:6:@CBC@BAAAA@@<@=@DE>CCC=AACCBBBBBBBBBBBBBB@?>?999>99?<=>C@C?C?BBBAA>>>
@ATNG8:01012:04773
GATGGTAGTACATGATAGACGACACCAGAAGATCAGGAACTCTAGAAGAATTCAGATTTTTAACACGAGAGTAAACGTAAAAAGAAGGTTTTACAAGACTCACGTTAACAATATTGCAGCAGTACGCACACAATCGAAGCGCAGTAAGGATGGCTAGTGTAACTAGCAAGAATACCACGAAAGCAAGAAAAAGAAGTACGCTATTAACTATTAACGTACCTGTCTCTTCCGAAACGAATGAGTACGATGAGATCTCGTGTGCTACCATCGTTCCTTCTGAGTCT
+
@ABC?CCBBCCCBBBCCFCD@@@BCACDD@CCDD9999>ABCCCBB?BB@B@B?C99::;*;>CCDCCCBBAB@:>?;::::*;A=A<@@@7@DEADCCCDEC@@>A@CC@C@@=@DCCCCCCCABBBBCCCACCBB>@@BBCFBB?C@B:99:BBBBCBB?BCCDCB?BC?BBB=??BAA<AA@>ABBBB3BB?B888CCCDD<><>BCA1637ABBB@CCCCCBB?B@CDD>BAB?CBBCBBB@BBBB@@@B===BB@AAABA9====A@C?D<@ACBB666
@ATNG8:00971:04806
GATGGTAGAGTACAGTGTAGTAGACCAGAAGATCAGTAACTCTAGAAGAATTCAGATTTTTAACACGAGAGTAAACGTAAAAAGAAGGTTTTACAAGACTCACGTTAACAATATTGCAGCAGTACGCACACAATCGAAGCGCAGTAAGGATGGCTAGTGTAACTAGCAAGAATACCACGAAAGCAAGAAAAAGAAGTACGCTATTAACTATTAACGTACCTGTCTCTTCCGAAACGAATGAGTACACTCGTCGTGTCGTGCTACCATCGTTCCTTCTGAGTCT
+
ABBC@BCBBBBDCBBBCCCCCDDBB>BCCBCBBBCCBB?BBBCDCC?A@>A@BAC::999*:=CCFBCCCICCB;BB:;;;;*;@=@=BAB9BCC@CCBCBAB998;@DDACCC?CBAABBBADDCCCCEED?DDDD<AABCCBCB?B=B999:CCCBBBB@CBBCCB?CC@BAB=>>AAA;A??8<<<==.?C?BBAACCCBB?B@B?AA<?:?>C??<?BAAABB@CABBB>BBB@BCCBBBAAACCCB@@ACBCCBBBBBC@BBBBB>A?B?BBBBB>>>
@ATNG8:00974:04811
GATGGTAGCACACGAGATCTCATCGTACTCATTCGTTTCGGAAGAGACAGGTACGTTAATAGTTAATAGCGTACTTCTTTTTCTTGCTTTCGTGGTATTCTTGCTAGTTACACTAGCCATCCTTACTGCGCTTCGATTGTGTGCGTACTGCTGCAATATTGTTAACGTGAGTCTTGTAAAACCTTCTTTTTACGTTTACTCTCGTGTTAAAAATCTGAATTCTTCTAGAGTTCCTGATCTTCTGGATATGAGTGACTCGTGCTACCATCGTTCCTTCTGAGTCT
+
A@CE?BBCCCBBBCCCCCCACACCBBBCCCBB@BCCF>FF@E@CCCCCCC?AA@AA@F@GCBB?B?CCCCBBBDB?BFCCC2BB@DBBB>BBBB@BBB?AB999ACCC?BBBBBB==:>@=8><@@?>@@AA:>??>;AAA?<<<@AAAAA>??@===><?B<@:??CAAAA>>7;;@?@2@;?;>>CBC/>?666.7/////999<4::::*7::9<9=<=>8;;;;>=>=A<@?@@@B7;;A=??===>>=?@>===??>>>?<?;;;B=A:>:=>>?<;;;
@ATNG8:00976:04807
TATGGTAGGACGAGCGTCTGAGAGGTACTCATTCGTTTCGGAAGAGACAGGTACGTTAATAGTTAATAGCGTACTTCTTTTCTTGCTTTCGTGGTATTCTTGCTAGTTACACTAGCCATCCTTACTGCGCTTCGATTGTGTGCGTACTGCTGCAATATTGTTAACGTGAGTCTTGTAAAACCTTCTTTTACGTTTACTCTCGTGTTAAAATCTGAATTCTTCTAGAGTTCCTGATCTTCTGGGCAGACTCTCACACGCCTACCATCGTTCCTTCGAGTCT
+
CCCC?CBB@BDBB@ABFCCCDDCC@BCCDCBB<@>==7?A=B?BBCCDCC?CCBBB@EACBBB?D?CCBBCCCCA<9999*:C>C;;;9;BBC@CCCFGF?BBBDCC@CCCCDCAA=ACC@D?DCCCBBAA@CCCC@CCCCCBBBBBCCCBABB@DCD?BB?B?CCCCCCC@>;@9999.;;@=A@@@3@B;;;8;DCCCCCBAA5;;;.;ABBC@C@BC@CCCCBBB?C@CCCCCC=A9:96:CB@BBBBBBBBCCC@CBB@CCCAB>B>B=ACBB???
@ATNG8:00979:04813
GATGGTAGTGATACAGATCAGACACCAGAAGATCAGGAACTCTAGAAGAATTCAGATTTTTAACACGAGAGTAAACGTAAAAAGAAGGTTTACAAGACTCACGTTAACAATATTGCAGCAGTACGCACACAATCGAAGCGCAGTAAGGATGGCTAGTGTAACTAGCAAGAATACCACGAAAGCAAGAAAAAAGAAGTACGCTATTAACTATTAACGTACCTGTCTCTTCCGAAACGAATGAGTACGATGAGATCTCGTGTGCTACCATCGTTCCTTCTGAGTCT
+
CEDD@CAAA@EEFCDBBAABCJC@C?BBB?BBAA>?<@<@CC@?@C?CC?CAAAA@ADDD+@=BBCAAABC>>?8339@@@A2@@=@?CC=BBEABBCCCBCBB>B@BB?@AA@BBCCBBBCCCCCCCCBB>BDBB@BCCA@A@?=@@C@@@CDFFCCCC?CCCCDC?BB?BDC?BACDD>><<<99::99%9=;=@@ABB??@7;6:<;;/818=BAB?BA@@@??;?<?CC>BBB?BC?@@ECBBAAABEBB??;A>>>>BBB=@>==?:?:>7;;>=@888
@ATNG8:00985:04807
GATGGTAGAGTATCATGTGTATCTCCAGAAGATCAGGAACTCTAGAAGAATTCAGATTTTTAACACGAGAGTAAACGTAAAAAGAAGGTTTTACAAGACTCACGTTAACAATATTGCAGCAGTACGCACACAATCGAAGCGCAGTAAGGATGGCTAGTGTAACTAGCAAGAATACCACGAAAGCAAGAAAAAGAAGTACGCTATTAACTATTAACGTACCTGTCTCTTCCGAAACGAATGAGTACACACTCTCATATGACACTACCATCGTTCCTTCTGAGTCT
+
@;BE@D@@ACCCCCCBCCGHCCCBB@BCC@CCCC??<??BBEDBCB?AB>A@CBB@@?@?0>?BCCCCCCBCCC=CBBBBBB2AB=B2:;:6;CD@JBBBBBD??=A@CD@BAB?BBBBBBBBCBCCBECCC@CCCB?AACCDDAA?BACBB?BCBBAB:98;CCCBB@AA>ABB@BBBBB=>>??@@@AA2AC?CAAAAABBB>A>A@@@:>8<=BBB>BBAAABB?B?BCC>CDD?BBCCCCAAACDCCBBBBBBBBBBECBB?BBBBB?B@E?AACAAAAA
@ATNG8:00987:04782
GATGGTAGGCGTGTGAGAGTCTGCCCAGAAGATCAGGAACTCTAGAAGAATTCAGATTTTAACACGAGAGTAAACGTAAAAAGAAGGTTTTACAAGACTCACGTTAACAATATTGCAGCAGTACGCACACAATCGAAGCGCAGTAAGGATGGCTAGTGTAACTAGCAAGAATACCACGAAAGCAAGAAAAAGAAGTACGCTATTAACTATTACGTACCTGTCTCTTCCGAAACGAATGAGTACTATGTAGAGCTCTATACTAATCGTTCCTTCTGAGTCT
+
@??C@CBB@BBBBCCDCDCBAB@@@4?CC@CCCCCC@C>@@BBDDD@DD?A=?@@9999*;>BABCBBBGBBB=AA78888(8?:?1999+:@A?BBABBBBB@<A<>=:=BB<@>>>?>@@AA?@?>>;=<><>@7:::C>>>>=A<@@B@B>>?CBBA<>===AA>??<?BF@CCBA@9=98198888(8:4;==AAA;;;;><>>>@:>>667?<?>>>===;?:=>>7:??=@AAB??@BBBB@@BAAACBBB>>>DD<ACCC?><>:>@==>???
@ATNG8:00987:04793
GATGGTAGTATCTGTCTACGAGAGCCAGAAGATCAGGAACTCTAGAAGAATTCAGATTTTTAACACGAGAGTAAACGTAAAAAGAAGGTTTGACAAGACTCACGTTTAACAATATTGCAGCAGTACGCACACAATCGAAGCGCAGTAAGGATGGCTAGTGTAACTAGCAAGAATACCACGAAAGCAAGAAAAAAGAAGTACGCTATTAACTATTAACGTACCTGTCTCTTCCGAAACGAATGAGTACTACTCTCAGAGACACACTACCATCGTTCCTTCTGAGTCT
+
@@BD@EEB;;9=BBBCC?CCCBBBFACCC?B@@A;:8;@BBBBBCC?CC?B?A@A9999:'88>=:@@?@==8?9;794444$4:7<:@@7CC::99CAAACB:;:)9:??=B@A>ABBABBBBBDAAA@ACB@AB@@<@@ABBBBB@C?D@A?@CCCDBBB?BBBCCC@CC?BBC?ABBCC=@<;8000000%0>500//>9>??<@<?>>@;A<=<AAA=AABA@?BAF=??C=BBB=>>CBCBBB@@?BCBBBBBBBBB>>@@@;?>>>@8=1818==BB=>=
@ATNG8:00988:04817
GATGGTAGCATCATGCATATCTCACCAGAAGATCAGGAACTCTAGAAGAATTCAGATTTTTAACACGAGAGTAAACGTAAAAAGAAGGTTTTACAAGACTCACGTTAACAATATTGCAGCAGTACGCACACAATCGAAGCGCAGTAAGGATGGCTAGTGTAACTAGCAAGAATACCACGAAAGCAAGAAAAAGAAGTACGCTATTAACTATTAACGTACCTGTCTCTTCCGAAACGAATGAGTACGATGAGAGAGCTCTCTCTACCATCGTTCCTTCTGAGTCT
+
449?;@BB@@@;;;BBCCBBCBBBD@BCB@CBA@996;>AABBBCD?BB>B@BBBBBBBB3B@BBBBBBBB@A@8@A@@???,>@;@4;;;6;DD@AAACCCCBB@B@BC?CBC@CC@@@DCCCCDDCCCBB?CCBB?BAAAAB@?<@>A@@<@BABBC;::;BABAB?BB@CCC=A@???8=><;=?===.=?:?@ABBB??<-/-/9>>+/,/=A@A@BB@@?AA?B?BCC>C??=>BABBEDBBAABBCCDBB??==;;;??;>==BC?B?B?CABAA;;:
@ATNG8:00990:04820
GATGGTAGCGCATATCAGCGCAGCCCAGAAGATCAGGAACTCTAGAAGAATTCAGATTTTTAACACGAGAGTAAACGTAAAAAGAAGGTTTTACAAGACTCACGTTAACAATATTGCAGCAGTACTCACACAATCGAAGCGCAGTAAGGATGGCTAGTGTAACTAGCAAGAATACCACGAAAGCAAGAAAAAGAAGTACGCTATTAACTATTAACGTACCTGTCTCTTCCGAAACGAATGAGTACAGAGAGTACGATATGTCTACCATCGTTCCTTCTGAGTCT
+
BBBA?B99;BDGCBBBCCCCCCCCC>CCC@CCEB9:8;>AACDBBB@BB?B?BCDCCCCC1D?CCCCCBBDDDE>DC:9999*:A>A4;;;6;EFACBCCCCDCC@C@CC?BBB<@??@@BBBBBBCBBBCC@CCBB>BBCABCA@=@@C@A?ACCCCCBA?ADDFCC@BB@BAA?BA:::59<<;=?>@?.?A?BBCCCCCA@594:AAB<?<?CBBB?BA@@@BB?B?BCB<AAA?AAABBBBBBBBBBDCDAAABBBBBBBB>BBCBB?B?@<AAAA@;::
@ATNG8:00997:04803
GATGGTAGTACATGATAGACGACACCAGAAGATCAGGAACTCTAGAAGAATTCAGATTTTTAACACGAGAGTAAACGTAAAAAGAAGGTTTTACAAGACTCACGTTAACAATATTGCAGCAGTACGCACACAATCGAAGCGCAGTAAGGATGGCTAGTGTAACTAGCAAGAATACCACGAAAGCAAGAAAAAGAAGTACGCTATTAACTATTAACGTACCTGTCTCTTCCGAAACGAATGAGTACGAGAGTCAGAGCAGAGCTACCTTCGTTCCTTCTGAGTCT
+
AAAB=;?@<ABBBBBBBBBC;;;AA@DDD?CCFCB@<@<ABCBBBA<A@;@8<==;9995$549;>CB=EDCCD?BD;;;;;*;A=A<A@@7@BB?:;:@@BBBB=B=@@=@BB?BCBBAAAC:;;CABBBA=AB;;7;@@?AB@@<A>B;;7;B@@@AAA@EDCCBB>AA@BBC?BCDHK=B??===<<<.?@=A???ABAAA<?>?B@=5;5;;ABB@BBCCBAA;=;?>>6<=?598BBCFBBBCCAB?@?ABBBBBAAABB?C@EBC?B?BACBBBE;;:
@ATNG8:01000:04818
GATATCGTACTCTCTGTACTCATTCGTTTCGGAAGAGACAGGTACGTTAATAGTTAATATGCGTACTTCTTTTTCTTGCTTTACGTGGTTATTCTTGCTAGTTACACTAGCCATCCTTACTGCGCTTCGATTGTGTGCGTACTGCTGCAATATTGTTAACGTGAGTCTTGTAAAACCTTCTTTTTACGTTTACTCTCGTGTTAAAAAAATCTGAATTCTTCTAGTAGTTCCTGATCTTCTGGATATGAGTGACTCGTGCTACCATCGTTCCTTCTGAGTCT
+
BAA<9:A?955;;?B000@00//)/:::1:::>;>A<BAAA@???=?0707799(/)////968:<>38:::8'9?7:;<</33:33-3,37377,3339<<68888??9:63447=6<:738=@?8?<@?=A9:75578797;867//(...(.84=6;57625775.5788:-81917:999(96666'2222255;;;+255555"255890404;69<:70///(/(//:/44688=9=B?>:=>;///:::<=>:<A?:9:??9>=C=@@AC@@98
@ATNG8:01001:04804
GATGGTAGTATATCTCGTCGCTATCCAGAAGATCAGGAACTCTAGAAGAATTCAGATTTTTAACACGAGAGTAAACGTAAAAAGAAGGTTTTACAAGACTCACGTTAACAATATTGCAGCAGTACGCACACAATCGAAGCGCAGTAAGGATGGCTAGTGTAACTAGCAAAATACCACGAAAGCAAGAAATAGAAGTACGCTATTAACTATTAACGTACCTGTCTCTTCCGAAACGAATGAGTACTACTCTCAGAGACACACTAATCGTTCCTTCTGAGTCT
+
@@AC@DCABBBCBBBBBCCBBBCCC@CCC@CBBD::;;?CCCCBDC@DD@C@CBB@@AAB2BACCC@@ACBBBB<??@BBBA3@@;A5;;;6;CE?DCCCDCDBB@B@BC@BBC?AACBCABABBBCCDDCC?C????A@@AABAC@F@C:::;CBBBCCB?BBACCCCC:AA@?BBCEC<??B@BDC>CCAA>ABBBB@@AA:A;AAAA7;7:>AAA=ACAAAAC=A=AAB=A??>?BAABCBBBBBBBBBBBBEAA??>AA=AAAB=?=?<??CBB?@?
@ATNG8:01002:04795
GATGGTAGTGTCAGTGCGCGTCGTCCAGAAGATCAGGAACTCTAGAAGAATTCAGATTTTTAACACGAGAGTAAACGTAAAAAGAAGGTTTTACAAGACTCACGTTAACAATATTGCAGCAGTACGCACACAATCGAAGCGCAGTAAGGATGGCTAGTGTAACTAGCAAGAATACCACGAAAGCAAGAAAAAGAAGTACGCTATTAACTATTAACGTACCTGTCTCTTCCGAAACGAATGAGTACACATCGTCGTGTCGTGCTACCATCGTTCCTTCTGAGTCT
+
BBCC@CBBBBBCCCCCCCCCBBBCC@CCC@CDBBBD?B>A@DBBBC?CA?A@B?>77777)7;?BBBCCBB>>;3;?::999*;C=A4;;;6;FC@BBCBCCCBB?C@CC?BCC?CBCBDBBBCCCDBBBCC@BBBB?BBBB@@@@<@;@@@>ABCCCCBB?AAAAAA>BB>@@A<>>BBB>BBA?@@@@A2@B@A>=<CAAAA9@8>>DD7868=@@@?A@@????<?>ABB>BDD>AABAABBCBBBAA=BBBBCCBBBBCAB?BA@AB?B?B@BBBAA@>=
@ATNG8:01002:04827
GATGGTAGTGTCATATGAGAGTGTGTACTCATTCGTTTCGGAAGAGACAGGTACGTTAATAGTTAATAGCGATAACTTCTTTTTCTTTGCTTTCGTGGTATTCTTGCTAGTTACACTAGCCATCCTTACTGCGCTTCGATTGTGTGCGTACTGCTGCAATATTGTTAACGTGAGTCTTGTAAAACCTTCTTTTTACGTTTACTCTCGTGTTAAAAATCTGAATTCTTCTAGAGTTCCTGATCTTCTGGAGATACACATGATACTCTACCATCGTTCCTTCTGAGTCT
+
::<B>BA?@?;;=<<<666>>>B>?DFDCBAA;@:::3:=8=9=BBB=CC9A<>;@7@8;;::0615776----(-8389999+///(489<4=;<:74992483455;=@;CCCEBBBB>BBC7;7;AABBBCCACBBC@BBBBCJCC@;;;@?>??=@@@?AB;B699A>??BAA>AAADC6@2:2999:9*:@@AD>BBD@@?>=@@29999$9559925.5:.55;@>::7<7::555:7<:;59;99999@@B=B@@@BBA@A=998=@8@8A<??@>>?99
@ATNG8:01003:04784
GATGGTAGCGCATATCAGCGCAGCCCAGAAGATCAGGAACTCTAGAAGAATTCAGATTTTTAACACGAGAGTAAACGTAATAAGAAGGTTTTACAAGACTCACGTTAACAATATTGCAGCAGTACGCACACAATCGAAGCGCAGTAAGGATGGCTAGTGTAACTAGCAAGAATACCACGAAAGCAAGAAAAAGAAGTACGCTATTAACTATTAACGTACCTGTCTCTTCCGAAACGAATGAGTACTGCGTCTCACTCTCGCCTACCATCGTTCCTTCTGAGTCT
+
CCBB?C9<;FDCBBBCBBCBCCCCC>CBB?ABCDA@>@@CCDCCCC?CC?B?BA@>@@@@0@?BBCCCCCDCCC>CCCB@CD@@@=@4:;:6;CD@BBBBBBCCC@C@CC?CBB?BDCCCCCCBBCCBBBCD@DBCC?BBBBCCBB?B=B::6;AABBBBB@BBBBGC=???BCC?BBB@A;??=9=<<>?1>C?B>?>DBBBB:>:>AAA7:6:@B@B>BB@AABA>BABBC?CBB?BCCCBBBBCCBBBBBBBBCECCC?CDC@C@@ABAD@D?BCCBBBBA
@ATNG8:01006:04797
GATGGTAGACACGTGTGCTCTCTCGTACTCATTCGTTTCGGAAGAGACAGGTACGTTAATAGTTAATAGCGTACTTCTTTTTACTTGCTTTCGTGGTATTCTTGCTAGTTACACTAGCCATCCTTACTGCGCTTCGATTGTGTGCGTACTGCTGCAATATTGTTAACGTGAGTCTTGTAAAACCTTCTTTTTACGTTTACTCTCGTGTTAAAAATCTGAATTCTTCTAGAGTTCCTGATCTTCTGGACAGAGTGTGCAGATACTACCATCGTTCCTTCTGAGTCT
+
878@<@ABCBCCB>=666==666==;;;>==>:BBBF>>A0505>::=BB:==;;;6>*////)/169:::::::177;;;)//638666.3333,37838:.33:<<=7<8==@A>@9;;95:5<<<998AA8;<;:1687777586678:225948//)/83738@AA@>@99175555&56;7@;===,66337)--6---477;:>>::*998890508;6AAA@>>@<A=<<///833353-----.859;:>>>>>;;;948///958385886//-99
@ATNG8:01013:04782
GATGGTAGCACGACACGACGATGTGTACTCATTCGTTTCGGAAGAGACAGGTACGTTAATAGTTAATAGCGTACTTCTTTTTCTTGCTTTCGTGGTATTCTTGCTAGTTACACTAGCCATCCTTACTGCGCTTCGATTGTGTGCGTACTGCTGCAATATTGTTAACGTGAGTCTTGTAAAACCTTCTTTTTACGTTTACTCTCGTGTTAAAAATCTTGAATTCTTCTAGAGTTCCTGATCTTCTGGTCTACTACACTGTACTCTACCATCGTTCCTTCTGAAGTCT
+
;:5?9=A<<<>>?666666566:<9;?<;;;@=AAAC>A@<@<@@BBCBB>BA@?@;>=AA?A@C@CCDBBBB<;6::===+88177;7.7:7939??<?B479?@?@;=>BBBCCB?@>>:>=AAA?>>>A;@@>D;9:998779;:=;<997;1757.58.7156853...5053333)539+25699(99888.65;///665;77>>>)3..(.3.306728>93538).).599;;/./<23558358;///=966;///958877;6A<A:9:7717763
@ATNG8:01013:04823
GATGGTAGAGAGAGCTCTCTCATCGTACTCATTCGTTTCGGAAGAGACAGGTACGTTAATAGTTAATAGCGTACTTCTTTTTCTTGCTTTCGTGGTATTCTTGCTAGTTACACTAGCCATCCTTACTGCGCTTCGATTGTGTGCGTACTGCTGCAATATTGTTAACGTGAGTCTTGTAAAACCTTCTTTTTACGTTTACTCTCGTGTTAAAAATCTGAATTCTTCTAGAGTTCCTGATCTTCTGGGTCTACGCTCGTCGCGCTACCATCGTTCCTTCTGAGCT
+
;;<C?CCBBDDBBBBCCCCCCCCCCCDCCCCC@CB@D>DD?B?DCCBCCB?CBBBB?B?CBBB>A>BBBBBBBBB=@@CDC2AA>BBBB9BBBB?BBB>BB588?BBB@CCCCCB;<8=>>9>:>>>??;;;;@?=<:<>><==><<>@@@?>?A;AA?;>><<:>>>@@A@>>9@@@@@5@<A<<<<<<.8=666(------=::=<BBBB/>===?;?<;;7;@@=:::;?5:;@@@@:>>AA:@@@A;:;A@@>>>?@@@==7===66066;5==7;///
@ATNG8:00964:04862
GATGGTAGTGCGTGAGAGAGAGACCCAGAAGATCAGGAACTCTAGAAGAATTCAGATTTTTAACACGAGAGTAAACGTAAAAAGAAGGTTTTACAAGACTCACGTTAACAATATTGCAGCAGTACGCACACAATCGAAGCGCAGTAAGGATGGCTAGTGTAACTAGCAAGAATACCACGAAAGCAAGAAAAAGAAGTACGCTATTAACTATTAAACGTACCTGTCTCTTCCGAAACGAATGAGTACTGTATCTATGTGTGCGCTACCATCGTTCCTTCTGAGTCT
+
@:;>8==@?AC?@FCCCCCDHHHFE=CFC@CCCD997;::99BAAB@@@=??A@?@@=<=.>8?AB98:@@?=81339==@@1?A:>8>>@4@AD@BBCCCDC;;9;?AB>BEE;;<CCCBBBDGGGCCCCB=;;;<<@@@@BBCC>A>B@@=@CJCCCCE?BCBCAA>:93:=?:?BBAD>BA@<@DEFD3AB@BCBAAA???:>:==><189-8>BBB@C@::7;;6;9=??9A>>:=@AABBBBBBBBBA??@CBBBCABBAA;@?=@>6<7<*///<<<>?
@ATNG8:00965:04858
GATGGTAGCTCGCTGATGATATCTCCAGAAGATCAGGAACTCTAGAAGAATTCAGATTTTTAACACGAGAGTAAACGTAAAAAGAAGGTTTTACAAGACTCACGTTAACAATATTGCAGCAGTACGCACACAATCGAAGCGCAGTAAGGATGGCTAGTGTAACTAGCAAGAATACCACGAAAGCAAGAAAAAAGAAGTACGCTATTAACTATTAACGTACCTGTCTCTTCCGAAACGAATGAGTACATAGATATACGTATAGCTACCATCGTTCCTTCTGAGTCT
+
4;>><@@A;5549>@;:;BBBB;;;=@CC@DCCBA@?@@BCDCBBB@CC>A>@??89989)9<@@@??>CCBCC>CBAA@@@,A@>A5;;;.;BB@CBBABDB@A>@@ED@DEL@BBABCBCCIHCCCABBE@EBBB@BBCABBAA>B@C@@?@CBBDCAA>ABBABC?BC?BBA?B>>>B=@<>;9::999%9?;@?=?DC???<?<?@AA2;3;;@@@=@AAAABE@D?ABD>BBB>AABBBBDCCBBAAAA=;;;>>AA>;;8=:;:@D?B=;7;=DAA888
@ATNG8:00965:04869
GATGGTAGTGCGTGAGAGAGAGACCCAGAAGATCAGGAACTCTAGAAGAATTCAGATTTTTAACACGAGAGTAAACGTAAAAAGAAGGTTTTACAAGACTCACGTTAACAATATTGCAGCAGTACGCACACAATCGAAGCGCAGTAAGGATGGCTAGTGTAACTAGCAAGAATACCACGAAAGCAAGAAAAAAGAAGTACGCTATTAACTATTAACGTACCTGTCTCTTCCGAAACGATGAGTACACACTCTCATATGACACTACCATCGTTCCTTCTGAGTCT
+
@<AB?BDCCBBB696CDCCCHEBAA<ABB>BBBB999:@BBBBBBD?AA7:39??7::99$86DABB>>>BBBD;?>:;;;;';=892555&5==;>A@ABCC;;8;=AB?CBB@CCCCBCBCCGCCCCBCC>@ACC@CDCCCCDC?C@CBC@BGECCCCC@CCCCCCACC??>?<?>DFD;@==8999999%0/;>0/0==:;::>;;=??0:2:>BCC@CC@@?::3:>99:59999ABBBBBBCB>??BAAA?@CBCAAABF@???AB?B?C@BBAAA@99
@ATNG8:00969:04832
GATGGTAGATACTCGCTGAATACACCCAGAAGATCAGGAACTCTAGAAGAATTCAGATTTTTAACACGAGAGTAAACGTAAAAGAAGGTTTTACAAGACTCACGTTAACAATATTGCAGCAGTACGCACACAATCGAAAGCGCAGTAAGGATGGCTAGTGTAACTAGCAAGAATACCACGAAAGCCAAGAAAAAGAAGTACGCTATTAAACTATTAACGTACCTGTCTCTTACCGAAACGAATGAGTACTGGCGTCTCACTCTCGCCTACCATCGTTCCTTCTGAGTCT
+
889=8>>6666==@B0000)/;>000+55=49:<:@B6985BC??;;4//)/)/89:====+;6::<;;::888;3;366>?2==8;.555&5:<7<??>B>?;@7>=@@<@@:8=@?;;CBB999D>>>00*0;000*9=?;<<//+/5;/40555;>==<:B=BBBB@BA?BA?:@>///)0/(/;>?@AA00009??:=::9:-55(58=@5;7;AAAA@B@<;:73-334<<<8=?>9=>>=/////(/8444::88333883334034<43-42829;<<<<<=
@ATNG8:00970:04861
GATGGTAGGCGTGTGAGAGTCTGCCCAGAAGATCAGGAACTCTAGAAGAATTCATATTTTTAACACGAGAGTAAACGTAAAAAGAAGGTTTTACAAGACTCACGTTAACAATATTGCAGCAGTACGCACACAATCGAAGCGCAGTAAGGATGGCTAGTGTAACTAGCAAGAATACCACGAAAGCAAGAAAAAGAAGTACGCTATTAACTATTAACGTACCTGTCTCTTCCGAAACGAATGAGTACGATGAGATCTCGTGTGCTACCATCGTTCCTTCTGAGTCT
+
?@@B?BBB?BBCBBCCCCCBAB;;;29DD@DDAABC@CBCCCBBCBABB@B?A@B;;;;;);=BAAAAADDBBB>BC?@>==.;<8<:@@@9ACD@CCCAABBBB?><>A<>>><A@>==AAAA@@>>=<;>:>BDD;>>?AA@@@<@<>>A<ACCCBAAA>AA>>AA?AC>BBB?BA>??8<<=988888(8:5;ABB@@@@@<@<AA?A8<8<>>>@;??>>;>=;>=@@?8?CC?AAACBABAABCAA>>?>B>===>;=@@:>>B>?<?=A<@????@@A
@ATNG8:00973:04873
GATGGTAGCGCACACATAGATACAGTACTCATTCGTTTCGGAAGAGACAGGTACGTTAATAGTTAATAGCGTACTTCTTTTTCTTGCTTTCGTGGTATTCTTGCTAGTTACACTAGCCATCCTTACTGCGCTTCGATTGTGTGCGTACTGCTGCAATATTGTTAACGTGAGTCTTGTAAAACCTTCTTTTTACGTTTACTCTCGTGTTAAAAATCTGAATTCTTCTAGAGTTCCTGATCTTCTGGGTGTATCAGCGAGTTTCTACCATCGTTCCTTCTGAGTCT
+
@;AB@CBBBBCCDDCCCCBAACCCCBBBCCBA?CCCC>BCAC@CCCDDBB?BCCBC@B@DCCB?C@CCCDBAABD@BBCCC5BB?BCCG?CBBB@BBA=CE9<;BDDGACBDDCCBC@BDB@C?CCCCCBBB=AABB?CAABCBCBDCCBBBBBB@BBB@CC@B@BBBCCCCCC@CCCCC;C?C9::999*:B@>>:@@BCCCICCC>BBBB2BDCCCAC@BC@CBCBBBB@C?BCCDCC?BBCC;;;CBCBBCCBBCCB=BCED@BBCCC@C@D?CBBBCA@@
@ATNG8:00974:04849
GATGGTAGGACGGAGCGTCTTAGAGGTACTCATTCGTTTCGGAAGAGACAGGTACGTTAATAGTTAATAGCGTACTTCTTTTTCTTGCTTTCGTGGTATTCTTGCTAGTTACACTAGCCATCCTTACTGCGCTTCGATTGTGTGCGTACTGCTGCAATATTGTTAACGTGAGTCTTGTAAAACCTTCTTTTTACGTTTACTCTCGTGTTAAAAATCTGAATTCTTCTAGAGGTTCCTGATCTTCTGGTATACACACTCGCTCGCTACCATCGTTCCTTCTGAGTCT
+
55==9;B>;=00)/;:>@BC@BCBCACBBBCCCACCCC>CDBCACCCCBAB@DD@@@@C@CCBB?A@DDBB>??BB@BCCCC3B?;A999*8;<?<AAD?A@9::9>>@8?>BBBBBC<?:?<@=AAAA@@@@<@@@@<@@@A>==?AABAAAA>>;===;>><A=CA>===>;;48899:-88=477888(68655.3./...3337+2222$266661629927>:?@?<A<@:>>DAAA5;;B;;;:>====?A?>>==@===>;>>???<A<A<=>=B==;;
@ATNG8:00974:04862
GATGGTAGAGAGAGCTCTCTCATCGTACTCATTCGTTTCGGAAGAGACAGGTACGTTAATAGTTAATAGCGTACTTCTTTTTCTTGCTTTCGTGGTATTCTTGCTAGTTACACTAGCCATCCTTACTGCGCTTCGATTGTGTGCGTACTCTGCAATATTGTTAACGTGAGTCTTGTAAAACCTTCTTTTTACGTTTACTCTCGTGTTAAAAATCTGAATTCTTCTAGAGTTCCTGATCTTCTGGATACACTCATGTGCACCTACCATCGTTCCTTCTGAGTCT
+
@>@B?BBBBCCCBBBBCCDDFCCDBBCCCC:;9;CCA=@A?BADCBCBAA>CCBCE?A?ACCB?B9<ABBBB==C7A@AA@.?A5@BB=6=CCC?BBD@CC::8ACCD@C@AACBBB>>>>9><@A@>>>@@=@A?>:>677==>DDAAA>>>@<;;;<??=?;??@@A>>>?=>?>AA5B=B:;;;;;*:>777.777///=9;>18888(2=AAB;A;@@<@@@@;;;:=<AACB??:>=B<@???A:;;>>=BAA>>;>BB=::;;;7<8=<>BBAAAAA
@ATNG8:00976:04871
GATGGTAGGTGCACATGAGTGTATCCAGAAGATCAGGAACTCTAGAAGAATTCAGATTTTTAACACGAGAGTAAACGTAAAAAGAAGGTTTTACAAGACTTACGTTAACAATATTGCAGCAGTACGCACACAATCGAAGCGCAGTAAGGATGGCTAGTGTAACTAGCAAGAATACCACGAAGCAAGAAAAGAAGTACGCTATTAACTATTAACGTACCTGTCTCTTCCGAAACGATGAGTACGATGAGATCTCGTGTGCTACCATCGTTCCTTCTGAGTCT
+
555B8<AC@BCDAB996;?CB@@AA5;;;4;@=?>@<@=A@BCC<;;;D@C@CEECCCBD5DABBBCBBBCCCF>BBDCCCC5CD@CACDD:AAC@DCBB?BBCC@CA@@>ACA7::@?=@@?=??@@@??>>884<799:::::B8C>B@A=@:9989=<8=?=:9:900(/66(//9;493/(.666)..(.333>?<<<;@:::;@6<7=>;;;5:6:;///462666../////:688433::<;8==777>===>>>=C;<9918/7,33768::=
@ATNG8:00979:04865
GATGGTAGACATATCGTACTCTCTGTACTCATTCGTTTCGGAAGAGACAGGTACGTTAATAGTTAATAGCGTACTTCTTTTTCTTGCTTTCGTGGTATTCTTGCTAGTTACACTAGCCATCCTTACTGCGCTTCGATTGTGTGCGTACTGCTGCAATATTGTTAACGTGAGTCTTGTAAAACCTTCTTTTTACGTTTACTCTCGTGTTAAAAATCTGAATTCTTCTAGAGTTCCTGATCTTCTGGGTCTACGCTCGTCGCGCTACCATCGTTCCTTCTGAGTCT
+
;9;D?BCBCCCCBBBCCCCBBBEDDCDCCC;:;;CCC?CC?B?CCCDCCC?BBAAA>A@???C?B?BBBBBBE@B=?????.;?4A???:?BCE?BBC?CD<?>BCBE?BA>=@>>>8>=>:=<AADDA=<>:<=:94;:?>=>>;;;CCC??=?<@@?=AA=D6<=??FB@>>;>@@AA5A<A988888(8>;;;0667///9//5-5252$29:;;6;3775:AAA888:>:<>>?>>;>?AA9AA@@@>=>>HE@@??==::699:77177<7::7<=666
@ATNG8:00980:04867
GATGGTAGTAGTACACTAGTCATACCAGAAGATCAGGAACTCTAGAAGAATTCAGATTTTTAACACGAGAGTAAACGTAAAAAGAATGGTTTTACAAGACTCACGTTTAACAATATTGCAGCAGTACGCACACAATCGAAGCGCAGTAAGGATGGCTAGTGTAACTAGCAAGAATACCACGAAAGCAAGAAAAAAGAAGTTACGCTATTAACTATTAACGATACCTGTCTCTTCCGAAACGAATGAGTACATAGATATACGTATAGCTACCATCGTTCCTTCTGAGTCT
+
<@BA?B:96?@=@==?>CBB@;99:.444.45;<59.5.995555=:==9=7;;;=DCCD1;59<8994::377*88;5>>>)65055.55505@A=C@@>A@>555)4:?<8>;;<;>@@AB@@AA9:6>BCC?BBFF@BABCCAAA@D>B;;7;A@@B@:913333;;8==7BB>488:;;3:::=@BBBBB)BB=@@@B??:A>>;>=>>>>=B;?>886>55556657383777'222+..3...3336222559=;;777;;9997;;=>><?<?=BAA==:;;
@ATNG8:00981:04864
GATAGCTATACGTATATCTATGTACTCATTCGTTTCGGAAGAGACAGGTACGTTAATAGTTAATAGCGTACTTCTTTTTCTTGCTTTCGTGGTATTCTTGCTAGTTACACTAGCCATCCTTACTGCGCTTCGATTGTGTGCGTACTGCTGCAATATTGTTAACGTGAGTCTTGTAAAACCTTCTTTTACGTTTACTCTCGTGTTAAAAATCTGAATTCTTCTAGAGTTCCTGATCTTCTGGGATGTGTGCGCAGTGCCTACCATCGTTCCTTCTGAGTCT
+
CCBBBBBCCCCBBBCDCCCCCCBCB@C::9:BBB?CDADACBBBCDD@CBBBC?B?AABC?B@BCCABBCCA>??ACA2AB=@AAC=CCCA?BBB>BB<99:CBB?BBBCCBBB=BBB@C???A@@@>?<?@??688A>>>?@A@@@A@@@@<<==>DE<?<@>>>@@@>?;>>?DD5A<C:>?DD5@A:::*//6///<;<>5;;;;)5;=>>:>;>>:>;;;@@@=A:>?CA@@:88=>6>///;99===AAAAA8;;@:====@<A;>;===??@?@
@ATNG8:00988:04847
GATGGTAGTATATCGCGTCGCTATCCAGAAGATCAGGAACTCTAGAAGAATTCAGATTTTTAACACGAGAGTAAACGTAAAAAGAAGGTTTTACAAGACTCACGTTAACAATATTGCAGCAGTACGCACACAATCGAAGCGCGGTAAGGATGGCTAGTGTAACTAGCAAGAATACCACGAAAGCAAGAAAAAGAAGTACGCTATTAACTATTAACGTACCTGTCTCTTCCGTAACGAATGAGTACTGTACTATGTGTGCGCTACCATCGTTCCTTCTGAGTCT
+
?44;466ABBBCB@AABBCBCCAACACBC@DA@A:;6;?BDCBBBD@CCAD@CKIBAAAA0A=AAABBCBBBCC>A::;BBC5BB@D@DEE<CCC@CCCBBCC;;7;?;;6;BB<@AA?BBCDCBBDCCCCC?BB@@=@BBCB@CC@C@CBB?BEBB???C@BBBBEB???:>@=6=<@AA:A??<@@@AA2BC=BAA???>>>1817;99-7/5<@@>?999>>==9;6;>>9>@@>CBBBBAAACBBBBC@@@BDCCABBBC:>>A@B?B?B<??AAB??9
@ATNG8:00991:04843
GATGGTAGCAGACGTGACAGAGCGCCAGAAGATCAGGAACTCTAGAAGAATTCAGATTTTCAACACGAGAGTAAACGTAAAATGAAGGTTTTACAAGACTCACGTTAACAATATTGCAGCAGTACGCACACAATCGAAGCGCAGTAAGGATGGCTAGTGTAACTAGCAAGAATACCACGAAAGCAAGAAAAAGAAGTACGCTATTAACTATTAACGTACCTGTCTCTTCCGAAACGAATGAGTACAGAGAGTACGATATGTCTATCGTTCCTTCTGAGTCT
+
ABAC@BBBBCGCCDBBBCEICCCCB?BCB?CDCCBA?B@CC@@@CC>BA?C?CCAAABB:BCACCCCCBBBCBC>CBBCCC9A@@<B5;;;.;BB@GCCDCCCAB@C?BB?BBB=@@BBBCCCCCCCCCBBBACCCC?CBBBBBBB@CACBB@BCCCBBBA?BCCCBA?AA????=@@BB@9889:98888.:A?B@??BBBAB>A>=>>>:>:>@FCC?BBAA@BC?B?BDE>CCC>@@BDCCCCABBBBBBBBBBCBBBAAACBBC>B>B>BBBBB?>>
@ATNG8:00993:04843
GATGGTAGGAGACACGTCGCACACGTACTCATTCGTTTCGGAAGAGACAGGTACGTTAATAGTTAATAGCGTACTTCTTTTTCTTGCTTTCGTGGTATTCTTGCTAGTTACCTAGCCATCCTTACTGCGCTTCGATTGTGTGCGTACTGCTGCAATATTGTTAACGTGAGTCTTGTAAAACCTTCTTTTTACGTTTACTCTCGTGTTAAAAAATCTGAATTCTTCTAGAGTTCCTGATCTTCTGGGTGCGCTACAGTCTCTCTACCATCGTTCCTTCTGAGTCT
+
55>>8=BC@BCBCCCCBBBCCCAAADCCCCBB?CDDD=@@@D?BBBDBBB?BDBCC?B?BBBB?B?BBBAAACCC?BBBBB1BB?BBBD=AAAA?BCC@BB<==>CB@:@@000CB=AAA?A=CCBB>>>>=@>>><@@@???ADAAAACAAAA9AA=9==9=9AACA@@?AC<?>>>>5><B;?>??>/>>???9?@BBB===>@188888$869;6376::59;AAA@@8:49///<<6::==4;:;>>@???@>>>>>BABB<@788B<@<>=?AAAAA>>
@ATNG8:00995:04857
GATGGTAGGACGAGCGTCTGAGAGGTACTCATTCGTTTCGGAAGAGACAGGTACGTTAATAGTTAATAGCGTACTTCTTTTTCTTGCTTTCGTGGTATTCTTGCTAGTTACACTAGCCATCCTTACTGCGCTTCGATTGTGTGCGTACTGCTGCAATATTGTTAACGTGAGTCTTGTATAACCTTCTTTTTACGTTTACTCTCGTGTTAAAAATCTGAATTCTTCTAGAGTTCCTGATCTTCTGGTGTCTGATCTTTATCACTACCATCGTTCCTTCTGAGTCT
+
@ACC?BBC9B==BCBBBMCBBCAA>ABBBCBB?BDDD>CC?B?BBCCCCC@CCCCC@C?BBDD@D?CCCCCBBBC@CCCDC5CE@BBCC>DCBB@CCCACC;;;BCGH@CBCCCCCC?CCC@B@BCCCCBBE@CBBB?CDFFDBBBBCBBCBABB?B;;;;D@D@AABCCHDDC@BBBDC?C?A=<;;;;*;AABB=BBCDCB;;;A>BBAA0BCBBCAFACC?AABCCAA>A>AABBBC?BBC?AAC;;;CCCCC=CCC;;;BCGEDCCC@C@C@CCHGDBAA
@ATNG8:00995:04862
GATGGTAGACACGTGTGCTCTCTCGTACTCATTCGTTTCGGAAGAGACAGGTACGTTAATAGTTAATAGCGTACTTCTTTTTCTTGCTTTCGTGGTATTCTTGCTAGTTACACTAGCCATCCTTACTGCGCTTCGATTGTGTGCGTACTGCTGCAATATTGTTAACGTGAGTCTTGTAAAACCTTCTTTTTACGTTTACTCTCGTGTTAAAAATCTGAATTCTTCTAGAGTTCCTGATCTTCTGGCTCTCGTAGACAGATACTACCATCGTTCCTTCTGAGTCT
+
BBCC@C>CCCCBBBCAAAAABBBCGCBBCBBB@BBBD>CB@C@DDBBBBB>@@@BB?B?@ABD@D?AABBBBBBC@BBBBB1???B??><>BAA>B>>9?A:???@AB?BBBBBC>>;>>><?<?BA?????=DDAA:??A>>>?AAAADA>>>@<:;;=??<?<AAA@@@AAA<@@@AA5@<?=??AAA/?A;;;7<>@<;>B>?>49:9:.;==>D=D:??=AA>>>??<A<AA@@>>;>??=AA>>?>><>@>AA;::=>BB======9=<@=C???AAA@
@ATNG8:00999:04839
GATGGTAGTGTCAGTGCGCGTCGTCCAGAAGATCAGGAACTCTAGAAGAATTCAGATTTTTAACACGAGAGTAAACGTAAAAAGAAGGTTTTACAAGACTCACGTTTAACAATATTGCAGCAGTACGCACACAATCGAAGCGCAGTAAGGATGGCTAGTGTAACTAGCAAGAATACCACGAAAGCAAGAAAAAAGAAGTTACGCTATTAACTATTAACGTACCTGTCTCTTCCGAAACGAATGAGTACTGATAGACTATCTGAGACTACCATCGTTCCTTCTGAGTCT
+
?A;;::CCBBBBC@AADIC;;9A@A?CCC@CCCCBB@B@@@@;;;??A@=A?@A@BACC@.?9=<<00/====?7==?;@@@+=B?=<CCC9CCEAGHCBBCA;;;0<@CC@CDD@BB;;;CCC;;;CCCA@A?CBAA?CAABCAED?B@C;;5;A;;:BBB<??A@AB?BB>ABB>A?@BC@B>?9899::9%:=:8818:<=>>@<@=??;;7;;@@BCC@AAA???B@D?AAC>CAA298=887>978BBBBCACCDDAA??>=<<8;<<9918;?8;><<><@?
@ATNG8:00999:04858
GATGGTAGCACGACACGACGATGTGTACTCATTCGTTTCGGAAGAGACAGGTACGTTAATAGTTAATAGCGTACTTCTTTTTCTTGCTTTCGTGGTATTCTTGCTAGTTACACTAGCCATCCTTACTGCGCTTCGATTGTGTGCGTACTGCTGCAATATTGTTAACGTGAGTCTTGTAAAACCTTCTTTTTACGTTTACTCTCGTGTTAAAAATCTGAATTCTTCTAGAGTTCCTGATCTTCTGGCTCTCGTAGACAGATACTACCATCGTTCCTTCTGGAGTCT
+
@>AC>AACEEC?;@CCBBD;:9BCDCCCCCCC@CCCC>CD?B@BBBDBBB?BBCCC@C?ABAB?B@BBCCCCC=A;?=;7;);?4ABCB>BAAA?BBC?CC<???BDB?BABBCBA@:@>>9>9@A@@@@??;?AA?9???B><>@A@@@AA???<>>>:>>:><@ABBAA@??;>====2=:?:;;;;;*79333)------;=:=/6555$2799=6?3;;;=?=AAAA<>:<<;;:;5:<?8?@@>>=@AACBDFA===;//*/67;;7<7<6://+/<977
@ATNG8:01000:04845
GATGGTAGGACGATCGTCTGAGAGGTACTCATTCGTTTCGGAAGAGACAGGTACGTTAATAGTTAATAGCGTACTTCTTTTTCTTGCTTTCGTGGTATTCTTGCTAGTTACACTAGCCATCCTTACTGCGCTTCGATTGTGTGCGTACTGCTGCAATATTGTTAACGTGAGTCTTGTAAAACCTTCTTTTTACGTTTACTCTCGTGTTAAAAATCTGAATTCTTCTAGAGTTCCTGATCTTCTGGCGCTCTGTCACGTCTGCTACCATCGTTCCTTCTGAGTCT
+
@?CEHDCC?CC:9:CA@ABBBBDC?CCCECAA<@@@B=BC?C?CCDDCCB=CCCC@=@@DDDC?C@CDCC@@@BD==>>==,>A=ABBB=BCCC@CDDAED?BBBCCC@BBBCCCCC?BBB@D?CCCDBBBB?CDCC?CBBBCBBBCDDBBBBBA?CCC=BC?C@BBCBBBCDDDCCCBB:B?C;@AAAA,ABBBC>AACBBBCCDC@CBBB5CBBBD@B@CC@BBBCCCC?C@CCBBCC<??B@BDECBBBBDBBBBBB@@@BC?ACBBB?B@B@BBBBBBBB
@ATNG8:01001:04845
GATGGTAGCACGAGTCACTCATATCCAGAAGATCAGGAACTCTAGAAGAATTCAGATTTTTAACACGAGATAAACGTAAAAAGAAGGTTTTACAAGACTCACGTTAACAATATTGCAGCAGTACGCACACAATCGAAGCGCAGTAAGGATGGCTAGTGTAACTAGCAAGAATACCACGAAAGCAAGAAAAAGAAGTACGCTATTAACTATTAACGTACCTGTCTCTTCCGAAACGAATGAGTACGATGAGATCTCGTGTGCTACCATCGTTCCTTCTGAGTCT
+
@CCC@BCBBBBBDCCCCCCFABBAD@CCD?DDDCAA>A@CCDCABB@AB?B@CCCBBBBC2B@DCBAAACCDD>ABBDCCC5BC@BADFE:CCCADCBBCCC@@?@@CD@CBC?BCCBBCDCCCCDDCAAA>BBCC?BBBBBBBB>B?BBB?BDBBAAAA?AAAAAA?CD@BBB;??@@@:??=;==<?>.==:@888A@A@@<A=AEA@8;8;@CCC@BB@??BA=A?BBC>CAB>ABCBCBBBCBBBBAA@;;:@@?>>>BB<@>AAA=C=C=@AA??>>>
@ATNG8:01005:04853
GATGGTAGTGATACAGATCAGACACCAGAAGATCAGGAACTCTAGAAGAATTCAGATTTTTAACACGAGAGTAAACGTAAAAAGAAGGTTTTACAAGACTCACGTTAACAATATTGCAGCAGTACGCACACAATCGAAGCGCAGTAAGGATGGCTAGTGTAACTAGCAAGAATACCACGAAAGCAAGAAAAAGAAGTACGCTATTAACTATTAACGTACCTGTCTCTTCCGAAACGAATGAGTACGATGAGAGAGCTCTCTCTACCATCGTTCCTTCTGAGTCT
+
CBBB?CCCCCCDCDDDCCCCFCBCCBCBB@BCBBAA@B@BCCBCBB?BB?B@BAAAAA@@2@>BBBBBBCBAAC>AA:::::*;B>B<@@@9AFIFCCCCCCC@@?@AEE@BBB?BDCCCBCCCCCCCCBBB?BBCC@CCABBBBB=B?B?@<@BCCCBCA?AAADAA>A@;@@A:=?:::28>?;=????.?B>BBBBDBAA=1617;99+/+/<B@A@CCAA@993929??9@AA?BBBBECCDBAABCBBB@@BB==:::<?<AA@@B?C@C@AAA>??@@
@ATNG8:01006:04864
GATGGTAGTATATCGCGTCGCTATCCAGAAGATCAGGAACTCTAGAAGAATTCAGATTTTTAACACGAGAGTAAACGTAAAAAGAAGGTTTTACAAGACTCACGTTAACAATATTGCAGCAGTACGCACACAATCGAAGCGCAGTAAGGATGGCTAGTGTAACTAGCAAGAATACCACGAAAGCAAGAAAAAGAAGTACGCTATTAACTATTAACGTACCTGTCTCTTCCGAAACGAATGAGTACTGTATCTATGTGTGCGCTACCATCGTTCCTTCTGAGTCT
+
CCCD=BBCBBBBDDCCCCCCCCCCB?BBC@CCCD@@<A=@@BBBCC@CD?C@CCC@AA@@2@?BBBCBCCBBBB:A?9;;;;*;B@B?CDC=FDIACCCBBBB;;:;@BB?CA@>@BCBCCEGCCBDCCCCB@CCCC>AABDBBBB>B@BBC@BBDCBAAA?CCCCCC?CC?>>??BBBBB<A@@<@@AAB2AA<@;::ABAAA<A:>>FE7;7;ACCB?BBCAAAA>A?BBD>B@?<@BCCDBAABBBBCBAAACCA??AAADD;@????=B<@;>>B>><?=
@ATNG8:01007:04856
GATGGTAGTGTGTCTCTGAGAGTAGTACTCATTCGTTTCGGAAGAGACAGGTACGTTTAATAGTTAATAGACGTAACTTCTTTTTCTTTGCTTTCGTTGTATTTCTTGCTAGTTACACTAGCCATCCTTACTGCGCTTCGATTGTGTGCGTACTGCTGCAATATTGTTAACGTGAGTCTTGTAAAAACCTTCTTTTTACGTTTTCTCTCGTGTTAAAAATCTGAATTCTTCTAGAGTTCCTGATCTTCTGGTAGAGCGTGCATATAATCGTTCCTTCTGAGTCT
+
@@AB?C?@@BBCCCBCCGCB;;;@>=>9;;9:49??A<BC@C?::9AABB?BAA;:;,:9=@@@8>7<////7//)/?8<=@@A+>>?7<<<=4<55.59555)59.5555==8<<@;;;@A<@@A?B=CCC@A?@@;@ABB?BBBBB???B???BAB?@<@@@;@A=A?@@@@@@CCB>A59999'9=A=@@@@@.99@@@@4@A0.-----(-777'://6;9=:<>:=<;<<<<8=8<<;6667;?B?BBBBB;;:@::::9@;@??@4948;=??AAA??
@ATNG8:01010:04852
GATGGTAGTGCGTGAGAGAGAGACCCAGAAGATCAGGAACTCTAGAAGAATTCAGATTTTTAACACGAGAGTAAACGTAAAAAGAAGGTTTTACAAGACTCACGTTAACAATATTGCAGCAGTACGCACACAATCGAAGCGCAGTAAGGATGGCTAGTGTAACTAGCAAGAATACCACGAAAGCAAGAAAAAAGAAGTACGCTATTAACTATTAACGTACCTGTCTCTTCCGAAACGAATGAGTACATAGATATACGTATAGCTACCATCGTTCCTTCTGAGTCT
+
777>7<AC@@@BBDBBBCCCCA:;;05A=:DCBCAB>B?BABBCBB?BB?@?BBBBABBB1B?BBBA@AAAAA>89<?====,?@>@;AAB;BJIACBDDCBC@A>@ABB@BCC@BBBABBBBCCBBCCBBB?CDBB?BA@@AA??<@@C@@?ACDCCDCC?BBBCCD@BA@BBC9::CCC=B@@;999999%9A<998BB<>AA;@<?>;;1818>B@@=@A@@?@C@E@CCC>CBB?BBABBBCBDC???BB@@>>?AAAAAAA:>>A?A>B==8=>?>=888
@ATNG8:01012:04873
GATGGTAGTATAGAGCTCTACATAGTACTCATTCGTTTCGGAAGAGACAGGTACGTTAATAGTTAATAGCGTACTTCTTTTTCTTGCTTTCGTGGTATTCTTGCTAGTTACACTAGCCATCCTTACTGCGCTTCGATTGTGTGCGTACTGCTGCAATATTGTTAACGTGAGTCTTGTAAACCTTCTTTTTACGTTTACTCTCGTGTTAAAAATCTGAATTCTTCTAGAGTTCCTGATCTTTCTGGTGTCTGATCTGTATCACTACCATCGTTCCTTCTTGAGTCT
+
88:>@DCCCBBBBCCCEBBACCCCCCBDCBCB@EBBB>BA?B@BBBBCCC>?BABC<>=?CCC@C=AABBBBBBB?BBCBE2AA>ABAB7>ABB?@@A=??499?AAB>==?ADDCC=??@<?<?==<>===<?AAA:>===?>>>A>>>AA888=ABB>>>:=9=====?===:=888-79=9=>>>?/??=<=6</////9655(///.$...594:377379;=5556:285556;;38864-----68899:>>===@@:;7:66=9-3)-)--)-:;>@A
@ATNG8:00969:04884
GATGGTAGCACACGAGATCTCATCGTACTCATTCGTTTCGGAAGAGACAGGTACGTTAATAGTTAATAGCGTACTTCTTTTTCTTGCTTTCGTGGTATTCTTGCTAGTTACACTAGCCATCCTTACTGCGCTTCGATTGTGTGCGTACTGCTGCAATATTGTTAACGTGAGTCTTGTAAAACCTTCTTTTTACGTTTACTCTCGTGTTAAAAATCTGAATTCTTCTAGAGTTCCTGATCTTCTGGGTGCGCTACAGTCTCTCTACCATCGTTCCTTCTGAGTCT
+
;56C;>DCCBBCCCCDCCCCCCCCCDDCBBBBABBAC=CC@CADCBBBBB?BDB;:8;?BACC@B?CDCBBBBCB@BBBBB3BC=@?@?<?ABB>BCE@CB798?@@@=AABABBBB>AAA<A;??>>>@>@<>>??:><<<==???AA>>>@@?;@;;7;@<@<??AAABA==:===AA6A<@<>>>>>/>@;;<+//6///:76:5;::9)59::;6;4;;3;>=A=>>;>8=@?<<<49:::3:<<?=::==///@@=@===7=///=9=9=7==AA>>>?
@ATNG8:00969:04915
GATGGTAGCAGACGTGACAGAGCGCCAGAAGATCAGGAACTCTAGAAGAATTCAAGATTTTTAACAACGGAGAGTAAACGTAAAAAGAAGGTTTTACAAGACTCACGTTAACAATATTCAGCAGTACGCACACAATCGAAGCGCAGTAAGGATGCTAGTGTAACTAGCAAGAATACCACGAGAGCAAGAAAAGAGTACTCTATTAACTAATTAACGTACCTGTCTCTTCCGAAACGAATGAGTACCTCTCAGACGCTCGTCCTACATCGTTCCTTCTGAGT
+
////)////44:999;556<<=;;;9;;;066=<<<:>.4444338299486440533<<<';.33.3939333:::1335<===+=<6;.555&5;=9=>>665599393997<<;9<>>===>><<<A===>:>959099<555==6<890/////:::;8;;;;;:7;;6:33./:///;;8933333&222224455;;5:3///)/595:::/3,3337733.3289;1988288;::885=9A@;99987778/.(.....3383827/555522
@ATNG8:00969:04928
GATGGTAGTGCGTGAGAGAGAGACCCAGAAGATCAGGAACTCTAGAAGAATTCAGATTTTTAACACGAGAGTAAACGTAAAAAGAAGGTTTTACAAGACTCACGTTAACAATATTGCAGCAGTACGCTCACAATCGAAGCGCAGTAAGGATGGCTAGTGTAACTAGCAAGAATACCACGAAAGCAAGAAAAAAGAAGTACGCTATTAACTATTAACGTACCTGTCTCTTCCGAAACGAATGAGTACACACTCTCATATGACACTACCATCGTTCCTTCTGAGTCT
+
;DCC?CCCBBBBBBBCDDDDCCBBB>BCCACCCBCB@B@CCCBCCC?CC>A?BBBBBBBB3C?BBBBBBBBBBB:AABBCCC5CC@C=@@@9@CC@CBBBB@B:99;?CCACBB?BBCCDCCCCCCCBCCEC?CBBB@BAA@CCBA=B@BCC?BDCCCCCC?BBBCBB???=?BB=AB:::29<<;99::9:%9?<AAAABBA>A1818=>>1818@BBB@BC@@@CB?B???@9???=?CEFCBCAAABBBBBBBB>BAAADCDD?C@AAD@C@C@CBBBB?@?
@ATNG8:00971:04910
GATGGTAGGCGTGTGAGAGTCTGCCCAGAAGATCAGGAACTCTAGAAGAATTCAGATTTTTAACACGAGAGTAAACGTAAAAAGAAGGTTTTACAAGACTCACGTTAACAATATTGCAGCAGTACGCACACAATCGAAGCGCAGTAAGGATGGCTAGTGTAACTAGCAAGAATACCACGAAAGCAAGAAAAAGAAGTACGCTATTAACTATTAACGTACCTGTCTCTTCCGAAACGAATGAGTACGAGAGTCAGAGCAGAGCTACCATCGTTCCTTCTGAGTCT
+
AABC?BBC@CCCC@@BCCCBBBCCC>CCDABBBBAA?A?BBCCB;:8;@<@@CBA@@@@@1@@ABBBBBBBBCC=C@??===,<?;@1999+:@A>BBCBCBB@B=?>774:<@;@@@@A@@>=>AAA>>>A9>>@@8;;>@AA;;7==??B@CCAAAABC@B@@@BB@BB?BCC?BBBAA:>=<996666(6818>@AA??=?<B=@>>=;C;C>99<;@BAA>>?<A<AAA9AA@=@@@@99:???CCCB?BBBB;;;;<;@B=@?BCC>A>A>AABA?@>>
@ATNG8:00971:04925
GATGGTAGCTCACGTACGTCACACGTACTCATTCGTTTCGGAAGAGACAGGTACGTTAATAGTTAATAGCGTACTTCTTTTTCTTGCTTTCGTGGTATTCTTGCTAGTTACACTAGCCATCCTTACTGCGCTTCGATTGTGTGCGTACTGCTGCAATATTGTTAACGTGAGTCTTGTAAAACCTTCTTTTTACGTTTACTCTCGTGTTAAAAATCTGAATTCTTCTAGAGTTCCTGATCTTCTGGAGATACACATGATACTCTACCATCGTTCCTTCTGAGTCT
+
=>@B:66?@C@CDCFECC;=<DCBC@AB@CAA?BCCJIAC?BACCCCCCB@BB:::;@<@@BC?A?BCCCAAADD@BBBBC3BA?BBBA=AAAB?C@?;?@499>BAB@BBAADBBB=AAA:>:=AAAAA==:=?>>8???<<<=>>>>AA>>>>:88818:7;6=;@@=@:55.269:>.>1717799;+:=;;<2;::///67//(/563'...772832202999777595====AA8::>5<;>==>>>>>>B@@;;;>AA=A@???=D=B8<=@@@=<<
@ATNG8:00975:04899
GATGGTAGAGTATCATGTGTATCTCCAGAAGATCAGGAACTCTAGAAGAATTCAGATTTTTAACACGAGAGTAAACGTAAAAAGAAGGTTTTACAAGACTCACGTTAACAATATTGCAGCAGTACGCACACAATCGAAGCGCAGTAAGGATGCTAGTGTAACTAGCAAGAATACCACGAAAGCAAGAAAAAAGAAGTACGCTATTAACTATTAACGTACCTGTCTCTTCCGAAACGAATGAGTACGTGTGACGTACGTGAGCTACCATCGTTCCTTCTGAGTCT
+
@?@M@CCCCCCCBCFABACCCCCDC=@@C?CCBCAA?A?BBDBDBC?CC@B@BBBBCCBB5B@CCBECFCCCCD>CCCCCCC1CE@B?BDD9BBB?D@BCCCB998:@CC@BBB?DABBCCDD@@@CCCCAB?BCBB?BBBBBBAB?@?@9;;;CDBCBB?BCCCBB?BB@BBA9==887):>=;==>=>=&>>=?:79BBBDC>>=>?AA<?<?ACCB?BB@@@BB>B@ACC=CBB@CBBBBCDBBABBBBBBBCCBCBAABCB>B?@@B?A@B?BBBCBB@A
@ATNG8:00977:04881
GATGGTAGCACACGAGATCTCATCGTACTCATTCGTTTCGGAAGAGACAGGTACGTTAATAGTTAATAGCGTACTTCTTTTTCTTGCTTTCGTGGTATTCTTGCTAGTTACACTAGCCATCCTTACTGCGCTTCGATTGTGTGCGTACTGCTGCAATATTGTTAACGTGAGTCTTGTAAAACCTTCTTTTTACGTTTACTCTCGTGTTAAAAATCTGAATTCTTCTAGAGTTCCTGGATCTTCTGGGTCTACGCTCGTCGCGCTACCATCGTTCCTTCTGAGTCT
+
?:4:656BBBBCDBBBABABBBCEA@?@BBBB@A@A>55:469<===BBA@@B@AA;A=AAAA:@=:B@A@??=@6@@@?@.97,377718@?A?D?@;@>389=;9<49>777<<;5...)-(--7889;;:>99=7;;:A::;=?>===;8888===5;:;>5;;A;;7;994699;;2=9@:@;@@@,66299),,,,,,7;9<08776'296696<467)----379/71795:<9949555)5>>@???AAA@===@AC@?;@AA;;7;<A=BA@@::;:
@ATNG8:00983:04901
GATGGTAGATATATGCACGCTCTACCAGAAGATCAGGAACTCTAGAAGAATTCAGATTTTTAACACGAGAGTAAACGTAAAAAGAAGGTTTTACAAGACTCACGTTAACATATTGCAGCAGTACGCACACAATCGAAGCGCAGTAAGGATGGCTAGTGTAACTAGCAAGAATACCACGAAAGCAAGAAAAAAGAAGTACGCTATTAACTATTAACGTACCTGTCTCTTCCAAAACGAATGAGTACTACTCTCAGAGACACACTACCATCGTTCCTTCTGAGTCT
+
@BA@=ABBCDCCCCBBCCDDDCB:96;CB?BBDCCB@B@BBBCAA@>AA?A@BBBBAAAB2B?BCCCCAAABBD>>>@AA@@0@A>B?BFL;CBB>BBBBA=@00+08<@@>@>ABBBBBDCCCCCCCBBB@AA997;@@@AB@?<@?B;;8;BBBACBA@BBBBBB@BB?889:@?999,99929>>>@A(AC?B?>?BB@AB5957A??6;7:?BBE@DCCCBBB@B?BGG:BBB?BBBBBBACBAAADDBBABBBBBAA?AA=A>>>?<>;?=@>>===?=
@ATNG8:00984:04899
GATGGTAGGCGTGTGAGAGTCTGCCCAGAAGATCAGGAACTCTAGAAGAATTCAGATTTTTAACACGAGAGTAAACGTAAAAAGAAGGTTTTACAAGACTCACGTTAACAATATTGCAGCAGTACGCACACAATCGAAGCGCAGTAAGGATGGCTAGTGTAACTAGCAAGAATACCACGAAGCAAGAAAAAGAAGTACGCTATTTAACTATTTAAACGTACCTGTCTCTTCCGAAACGATGAGTACTGCGTCTCACTCTCGCCTACCATCGTTCCTTCTGAGTCT
+
AB;9;<BB@BBCDCDBBBA@@A@@;4;CCABBBDAA<@7;;@B;;;?CC=@?ABBAABBC2B?CBBBBCAA@@>9=>99:::(9?>C?CB?.773,38899::::7:69;5<7937977;979>;;=<==>>:?=>><875@>=<A<@<@@C>AAAABAAA@B?@ABB?AA>AAB?AA:949@=8;9797+7;79799665565'5399788(75(5552A4;<<<<9:68;A>>4800/:;>>?9988>?<?@:8:@?>>>=AAD=CA;<;<@<@=@@@=>=A@
@ATNG8:00986:04887
GATGGTAGGACGAGCGTCTGAGAGTTACTCATTCGTTTCGGAAGAGACAGGTACGTTTAATAGTTAATAGCGTAACTTCTTTTTCTTTGCTTTCGTGGTATTTCTTGCTAGTTACACTAGCCATCCTTACTGCGCTTCGATTGTGTGCGTACTGCTGCAATATTGTTAACGTGAGTCTTGTAAAAACCTTCTTTTTACGTTTACTCTCGTGTTAAAAATCTGAATTCTTCTAGAAGTTCCTGATCTTCTGGATACACTCATGTGCACCTACCATCGTTCCTTCTGAGTCT
+
:>AC?B??>@AA@@@??C@@@;;>=:=99555.58>;5::9A9;<;BB=B>AAABBB;B=@B@A=B>BCCCCCB>BC>@A@AA0<=>3566=4<<<;6<555)5@25555>?8@<ABB@@A;@>>;=:@>@>@A;;4;@A?;B@@::9>>A@A<BBA?A=;;:=AA<A<?AB@@@CCD=@@BBB@1B=B;??@@@.99AAA,99:9>=995549999(44455.5;>@<90000)/8)/)/9:99:055=:@ABBBCCCCBBBA????AAA>@@@@@?B>A>A;<;@@:;
@ATNG8:00991:04920
GATGGTAGTATCTGTCTACGAGAGCCAGAAGATCAGGAACTCTAGAAGAATTCAGATTTTTAACACGAGAGTAAACGTAAAAAGAAGGTTTTACAAGACTCACGTTAACAATATTGCAGCAGTACGCACACAATCGAAGCGCAGTAAGGATGGCTAGTGTAACTAGCAAGAATACCACGAAAGCAAGAAAAAGAAGTACGCTATTAACTATTAACGTACCTGTCTCTTCCGAAACGAATGAGTACTGTATCTATGTGTGCGCTACCATCGTTCCTTCTGAGTCT
+
944<8<CCCBBBCBDBBCCCCCCCC@CCC@CB@@@A=@>@ABA@::6:@<@?BBBBBCCC2C?CCBBBBBA999299;AABB5BD@C>BBB<BDDBCCCABBC@?>@ABB@BCC@CCCCCCCCBBBCCB@@C?CCBB?AABBBC>?<@=A@@>ACDCCCDB?BBBDAA>AD@BBB999@@=899:399999(9B@A?@@B??@A;>;>FCB;>:?DDCC@CAA@@??=?@BDE>CAA>ABBDBBBAABBBBBA@AACDCCAAADD<A???@=C<?<?@@<=;;=
@ATNG8:00994:04893
GATGGTAGTATATCGCGTCGCTATCCAGAAGATCAGGAACTCTAGAAGAATTCAGATTTTTAACACGGAGAGTAAACGTAAAAAGAAGGTTTTACAAGACTCACGTTAACAATATTGCAGCAGTACGCACACAATCGAAGCGCAGTAAGGATGGCTAGTGTAACTAGCAAGAATACCACGAAGCAAGAAAAAAGAAGTACGCTATTAACTATTAACGTACCTGTCTCTTCCGAATCGAATGAGTACACACTCTCATATGACACTACCATCGTTCCTTCTGAGTCT
+
//77278>>@=;;;??>??BABB;9.5;;.44=99:.9.55<@=>C:B=@C?A;;;0000'015---(-77989929899@@@1@D?C=A@@7@@A<ABBBCBD;;6;@@@=@BB=A;;9@@ACCBBB;:;@@;????<@>A?988?9>:@::49@>>?D8858BB>>=>@=9>@?)00>>9;==99999::%:?;>BB>==@@@;?<?===8?:;;@CB@CB999==9=;?@?A@@B>BBAAADBBA>?<898@A;6::343::835556=06+2+222263..
@ATNG8:00999:04905
GATGGTAGTGTCATATGAGAGTGTGTACTCATTCGTTTCGGAAGAGACAGGTACGTTTAATAGTTAATAGCGTAACTTCTTTTTTCTTTGCTTTCGTGGTATTCTTGCTAGTTACACTAGCCATCCTTACTGCGCTTCGATTGTGTGCGTACTGCTGCAATATTGTTAACGTGAGTCTTGTAAAAACCTTCTTTTTACGTTTACTCTCGTGTTAAAAATCTGAATTCTTCTAGAGTTCCTGATCTTCTGGGTCTCTCTCTCACGCACTACCATCGTTCCTTCTGAGTCT
+
4<<A=BBBBBCCBBBCCCJLBB@A@BBABB@@>ACBD=CB>@?@BBCDFC?A@B;;;)924;;B9@=@AA@B>;5:?:444444#4;;4:;;>6=;995>00*/;)//;;>>9<>>>><BB@BBB=@<BBBBBC;;5;@@@;BABA@AAABBBBCCBBB?;;;?BC@C>AAD;;;BB@=?9::;;*;<B9@@@B@.::BBB;B@@:::@AA@@CDDD1>@@::4:>CC?A@@AA@B?B@CBBCBB7:;BA<ABBBAAACCCBCBBBAA@CADCCCD?B?B?AAAAABAA
@ATNG8:01001:04926
GATGGTAGTATCTGCACACTCTGTCCAGAAGATCAGGAACTCTAGAAGAATTCAGATTTTTAACCGAGAGTAAACGTAAAAAGAAGGTTTTACAAGACTCACGTTAACAATATTGCAGCAGTACGCACACAATCGAAGCGCAGTAAGGATGGCTAGTGTAACTAGCAAGAATACCACGAAAGCAAGAAAAAGAAGTACGCTATTAACTATTAACGTACCTGTCTCTTCCGAAACGAATGAGTACTATAGACTATCTGAGACTACCATCGTTCCTTCTGAGTCT
+
DBBB@DCCC@@ACCDBBBDCBBCCC@FFF@CBBBAA5;7:?B?@@D@CB<?=?@@A?FFD2A?C@BBBBBCCC>BBBBBBB1BC>A7<<<5>@A?AA>=>=>==6:7:B=A@?;?AAA@>===@A>>@88::?ABA<@>>>:99A7:7;AA;A>;;;ACB=BBB>BB?BB?BCE@BA@@D;678::::::*8818>>>AA8881818=>A=B=A@??>188==988:>9888-8@@<ABAABBB@@>>>@@@?===>>>>A;<;<?AA>><><@;@@?>>>@>
@ATNG8:01012:04883
GATGGTAGCACACGAGATCTCATCGTACTCATTCGTTTCGGAAGAGACAGGTACGTTAATAGTTAATAGCGTACTTCTTTTTCTTGCTTTCGTGGTATTCTTGCTAGTTACACTAGCCATCCTTACTGCGCTTCGATTGTGTGCGTACTGCTGCAATATTGTTAACGTGAGTCTTGTAAAACCTTCTTTTTACGTTTACTCTCGTGTTAAAAATCTGAATTCTTCTAGAGTTCCTGATCTTCTGGTGTCTGATCTTATCACTACCATCGTTCCTTCTGAGTCT
+
A?AB@CCCCCCCCCCCCCCCCCCBBCBBCCCC@CCCC=BA>B?BFCCBBA@CCCBC@B@BCDC?C9BCCCCAB=C9BBA@;1AB>AABD>BBBB?BBB>BB599?CCC?BBBB@@BB>B>><@<@@@@A>>>=BA>>;:::>@@AAAADAAA>>><;;;>DD<@;@@AAAA@@@;?>>>>2>:><@@DDD/AA:::*//9///9:8@=CCC>*;::88083::5<<<@@@A;?7;;<<=@8;;A<@@??@@A===<AAAA?AAA<==<?A=D<A666<<<<<<
@ATNG8:01013:04882
GATGGTAGACATATCGTACTCTCTGTACTCATTCGTTTCGGAAGAGACAGGTACGTTAATAGTTAATAGCGTACTTCTTTTTCTTGCTTTCGTGGTATTCTTGCTAGTTACACTAGCCATCCTTACTGCGCTTCGATTGTGTGCTTACTGCTGCAATATTGTTAACGTGAGTCTTGTAAAACCTTCTTTTTACGTTTTACTCTCGTGTAAAAATCTGAATTCTTCTAGAGTTCCTGATCTTCTGGTACACTCATGTGCACCTACCATGTTCCTTCTGAGTCT
+
8:?B?BDEDCCBCCCICFCCGAAACCDCCBBB>CCDD=BB>A=@CBBBBC@DDCBA=A=?<<B>B8??>>BB<;>6;;8;8)<>8?885)2<<?>BBB?BE>AAACCB:==<==AAD<AAA<A;@??>A@@@7:;AA;>>@???A7;;>>??>==;?>>;>@>E<??A>>>A>>:>@?@A5818888888(8>////(/66///5637;===*=::8828255,599:555;D=@>@>>>:>>@:=>>@===;;;===@@<<==7///@7;4827.-,22*,
@ATNG8:00965:04956
GATGGTAGTGTGTCTCTGAGAGTAGTACTTATTCGTTTCGGAAGAGACAGGTACGTTAATAGTTAATAGCGTTCTTCTTTTTCTTGCTTTCGTGGTATTCTTGCTAGTTACACTAGCCATCCTTACTGTGCTTCGATTGTGTGCGTACTGCTGCAATATTGTTAACGTGAGTCTTGTAAAACCTTCTTTTTACGTTTTACTCTCGTGTAAAAATCTGAATTCTTCTAGGTTCCTGATCTTCTGGTATGACTAGTGTACTACTACCATCGTTCCTTCTGAGTCT
+
@::C@D966@?CDCBCBCCCCCCCCCBBB@BB@BCCC=CD@C?BBCBBBD@CBA?>9?<??CB@C?BBBBBB>BB=AADDC2BB?B9994:AAC=??C?BB<@@BBBB>BBB===>A:><<7<;ACA::;AA9==992979799=?@@@@B=>>@=@A@<@A<A<??@>>>A==9;;;CC5A=A=>::::*9<----)--6---68799999)69:995>39949==60649066----483608989;<>>B;;;??@A?@?D<@@@@@<@<@=AA@>==AA
@ATNG8:00965:04957
GATGGTAGATACTCGCTGATACACCCAGAAGATCAGGAACTCTAGAAGAATTCAGATTTTTAACACGAGAGTAAACGTAAAAAGAAGGTTTTACAAGACTCACGTTAACAATATTGCAGCAGTACGCACACAATCGAAGCGCAGTAAGGATGGCTAGTGTAACTAGCAAGAATACCACGAAAGCAAGAAAAAGAAGTACGCTATTAACTATTAACGTACCTGTCTCTTCCGAAACGAATGAGTACGTGTGACGTACGTGAGCTACCATCGTTCCTTCTGAGTCT
+
A<AB?B@CCCCDGCBBCCCCBBBBC>CCD?CBBB9::;?BBBCCAA?9999?CAA>>>>>1??BBCCCAAACCD>::;DBBB3A@=@?BBB<BBDABBBAABBBC@C@FD@EBB?BCBBBCCCBAACCCCCC@BBBE?AACBBBBB?C?C:;:;BBCBBBC?BBDBBB?>>:?AB>B???@:???=@AABA2BB@BEDA@>BB>////;><+/,/<@<<;@AA@A@?:>;===6<9838BAABBCCABABCFCCBAAADDCBBBA=A999A4:4:;?;>@@>==
@ATNG8:00969:04947
GATGGTAGAGTACAGTGTAGTAGACCAGAAGATCAGGAACTCTAGAAGAATTCAGATTTTTAACACGAGAGTAAACGTAAAAAGAAGGTTTTACAAGACTCACGTTAACAATATTGCAGCAGTACGCACACAATCGAAGCGCAGTAAGGATGGCTAGTGTAACTAGCAAGAATACCACGAAAGCAAGAAAAAGAAGTACGCTATTAACTATTAACGTACCTGTCTCTTCCGAAACGAATGAGTACACCTCTCATATGACACTACCATCGTTCCTTCTGAGTCT
+
AACC;<6BCCCCCBBBBBBBBB969;CCC@EDC99;=@@BBBBBDB?BB=?=?AACCCCC3C@BBBBCBBBBB?6<<;;;;;*;B>E5;;;6;BDAABACCFC@B?A@BB@CBA?BBBBBBAAABBBCCBBC@J;;;?C;::BBAB@D?B@@=@A@@@AAA=ABCBBB?CC?B?=;>@?>A:988:@AABB3BB?BBB==>>==:>=AAAA:=8<=;;;?BBAAAAA4977??9A9949AAABBBBB>???AA@B===?AA>>>:>>>?B?C?B?BBABB999
@ATNG8:00971:04946
GATGGTAGGACGAGCGTCTGAGAGGTATCATTCGTTTCGGAAGAGACAGGTACGTTAATAGTTAATAGCGTACTTCTTTTTCTTGCTTTCGTGGTATTCTTGCTAGTTACACTAGCCATCCTTACTGCGCTTCGATTGTGTGCGTACTGCTGCAATATTGTTAACATGAGTCTTGTAAAACCTTCTTTTTACGTTTACTCTCGTGTTAAAAATCTGAATTCTTCTAGAGTTCCTGATCTTCTGGGCAGACTCTCACACGCCTACCATCGTTCCTTCTGAGTCT
+
@CDG?CCE?B;;6B@A@A0/09=@;BCCFCCADAAA<AB@D@CCABBDD@CCCCC?B@CCCB?CADDDCAA@CFACCCCC1CD>A@CC>DBBB>BA@;@B=@@ACCLACCBBBBCC@CCC?C@CBBC@@@B@CDCC>A@BAABBBCCBBBBBBC@CBA?AA?A?B@@?DCCBB>BBBCC:C?C>BBBBB0AB@AA:ACEBBBBBBB?BCBC5BBBBE>B>CC@BBBBB@@>@@CCABAA=A@BC=CCDCBBBCBBBDCDC>BBG?BA@AC@D@B?BBCDDB@@
@ATNG8:00973:04978
GATGGTAGTATATCGCGTCGCTATCCAGAAGATCAGGAACTCTAGAAGAATTCAGATTTTTTAACACGAGAGTAAACGTAAAAAAGAAGGTTTTACAAGACTCACGTTAACAATATTGCAGCAGTACGCACACAATCGAAGCGCAGTAAGGATGGCTAGTGTAACTAGCAAGAATACCACGAAAGCAAGAAAAAAGAATTACGCTATTAACTATTAACGTACCTGTCTCTTCCGAAACGAATGAGTACTACTCTCAGAGACACACTACCATCGTTCCTTCTGAGTCT
+
@@@CAB=BCCBBBBBBCCCCCCCCC@CBB?CCFDAB@B@CCCCCBD@BB>@:=BB:::::;%;:AABCCCCCCB?8>>;;;;;;$;:;:=???2>C@:>C>BCCC::;;?BD@CCC?CCCBCDCCBBBCCDCBC?BB??;@BA@AAA@=@=@@@=@BBCCAA@?CCCD?=<>B?999?BCAAA;@>>;:99999%0>9=,0/==DDD:=:=@?@3838@AAA?BAAAAA@;?;?==6?9:59CCCDCBBABBBBCCCBBBA???A???<A;;;B<A:>:==>;;888
@ATNG8:00981:04964
GATGTAGACACGTGTGCTCTCTCGTCTCATTCGTTTCGGAAGAAACAGGTACGTTAATAGTTAATAGCGTACTTCTTTTTCTTGCTTTCGTGGTATTCTTGCTAGTTACACTAGCCATCCTTACTGCGCTTCGATTGTGTGCGTACTGCTGCAATATTGTTAACGTGAGTCTTGTAAAACCTTCTTTTTACGTTTACTCTCGTGTTAAAAATCTGAATTCTTCTAGAGTTCCTGATCTTCTGGGTCTCTCTCTCACGCACTACCATCGTTCCTTCTGAGTCT
+
DDDAABBBB@@@@AAACCCBCBBCBCCBBA=@?@@<@C@C?@@@<@BC@CCCCCAC?BBCC@C@CCDCDCCBB?BDDDC0CC?CBBB<BBCC?ABC@BB=@@BBBB?CCBBBCCB?BBC?A?ABBCABBC@AAA@;?>><=>@@AAA@@<<=B<>>><@@<@=AA@???BAA<>>?AB5A=A7;;@@?/>A::;3;>===>>>=@=ABBC/ACCBD=B8;;;>>?@@@@<A:==>>==9==@?9@B=>>@@@??@@@@@:;;B=;;;;C9=9=:==???B@=
@ATNG8:00981:04971
GATGGTAGTATCTGCACACTCTGTCCAGAAGATCAGGAACTCAGAAGAATTCAGATTTTTAACACGAGAGTAAACGTAAAAAGAAGGTTTTACAAGACTCACGTTAACAATATTGCAGCAGTACGCACACAATCGAAGCGCAGTAAGGATGGCTAGTGTAACTAGCAAGAATACCACGAAAGCAAGAAAAAGAAGTACGCTATTAACTATTAACGTACCTGTCTCTTCCGAAACGAATGAGTACTGTATCTATGTGTGCGCTACCATCGTTCCTTCTGAGTCT
+
BBCD@DCCBBBCBBBCCCDCCC?CC@CCDBBBBCB@<@=@AABCE@BB?B?CBCA@?@?0?;@AABBBBBCCC>>?>CCAA2>?9?<@@A6ABC?BABBDBB>><>=??:=<;5;;@@AABA?@@@A?>>?<@ABA9<;A@=>>>9><>:><>A@@@?;;=A@??BC?BB?CBB<?A889*8::489:8:+;:4:AE>>>?>>:><@@@@=A;@@D>>:>@@AAAA;?<@AA8?>>;?AAA99:BB@@<;<@?BBBBB@??B@@<=;;;A=A<A<AA>>>A;;
@ATNG8:00984:04931
GATTAGTATAGAGCTCTACATAGTACTCATTCGTTTCGGAAGAGACAGGTACGTTAATAGTTAATAGCGTACTTCTTTTTCTTGCTTTCGTGGTATTCTTGCTAGTTACACTAGCCATCCTTACTGCGCTTCGATTGTGTGCGTACTGCTGCAATATTGTTAACGTGAGTCTTGTAAAACCTTCTTTTTACGTTTACTCTCGTGATTAAAAATCTGAATTCTTCTAGAGTTCCTGATCTTCTGGTGTCGTCTATCATGTACTACCATCGTTCCTTCTGAGTCT
+
444.4:;499@@;:<<<;;ABBBCCB=@00*0==<50:69>BBBBBBB@DA@@@+0*/666176;<<BBABAA>ABBBB3BC?BBAB<A??<<A@B?BB988@@??9?AA@A?=<7=;;5;:@A;;;;?B=A?;;6:;A>>=>>A?>>=;::9198919<8<:@??=<<=<=878799*71715////(/665<+/.888857---*-;;8(82536040,,(,,,,6673:6;;995505;;35588=-----=77676::=A:==>==:=<A<?:663---
@ATNG8:00984:04946
GATGGTAGTATCTGTCTACGAGAGCCAGAAGATCAGGAACTCTAGAAGAATTCAGATTTTTAACACGAGAGTAAACGTAAAAAGAAGGTTTTACAAGACTCACGTTAACAATATTGCAGCAGTACGCACACAATCGAAGCGCAGTAAGGATGGCTAGTGTAACTAGCAAGAATACCACGAAAGCAAGAAAAAGAAGTACGCTATTAACTATTAACGTACCTGTCTCTTCCGAAACGAATGAGTACACATCGTCGTGTCGTGCTACCATCGTTCCTTCTGAGTCT
+
88:@=BDD@A@@?;;?@ACCFDD;;8;BA=@C@A@@<@=@AA???A?AA?B?AA??=CCC3C?BAABBA@@:::,:<?@?@>0=C;?4:;;4:DEACCCCCCF:98;@CC@BCC?AACBCCCCCCCCDBAAB?BBBB?B@@>??>A=B?B@A?BBBBBCCC?CCAAAA?BC?A@A<>>=>=8?>>;===??.?B?B@??BAA??<?;==<>:>8>ABCB?CBAAABB?B?CCE>F??<?BBBBAADBBBBBBBBBBCCCBBBBBC?BAAAC=?<>@BDBBB>>=
@ATNG8:00986:04942
GATGCTAGCACGACACGACGATGTGTACTCATTCGTTTCGGAAGAGACAGGTACGTTAATAGTTAATAGCGTACCTCTTTTTCTTGCTTTCGTGGTATTCTTGCTAGTTACACTAGCCATCCTTACTGCGCTTCGATTGTGTGCGTACTGCTGCAATATTGTTAACGTGAGTCTTGTAAAACCTTCTTTTTACGTTTACTCTCGTGTTAAAAATCTGAATTCTTCTAGAGTTCCTGATCTTCTGGAGATACACATGATACTCTACCATCGTTCCTTCTGAGTCT
+
;?AAA@BBAA@00000/79:59<;BBCBBAAC>B;;;0;A=A;A@@ABBC@BCB@@>@?DBBCAD?DCCEAAAC?@????=.?A>??CC>??AA>BBB>AC;;;DBBB;;;CCCCCC@CCC?A>BB;;;AAA>ABBB:;;CBC;;;DBBABB@@@@A;;8:A=B5;9;9?ABBB>@@BBB7B=B>;;;;;*;CBBB>BBBBCCCBBB>BCBA2BB@@@?B?BCABBACDDD?B?CAAB;;8;AGACDCHCCBB@;;;ABBBBCA@=?:::D@C@C@DC@@?@??
@ATNG8:00988:04977
GATGGTAGCGCATATCAGCGCAGCCCAGAAGATCAGGAACTCTAGAAGAATTCAGATTTTTAACACGAGAGTAAACGTAAAAAGAAGGTTTTACAAGACTCACGTTAACAATATTGCAGCAGTACGCACACAATCGAAGCGCAGTAAGGATGGCTAGTGTAACTAGCAAGAATACCACGAAAGCAAGAAAAAGAAGTACGCTATTAACTATTAACGTACCTGTCTCTTCCGAAACGAATGAGTACAGAGAGTACGATATGTCTACCATCGTTCCTTCTGAGTCT
+
@@@@=A;6;CCDBBBBCCCBBBBDD>CBB=CDDDBB?B?BBCDDBB???=??BBBBB@AA2B?BCDCCCCCCCC>CCCCCCC1CC=B2:::.;BB?DBBACBC;99;@BB@CBB@BBCCCBBBBBBCCCDBC?BDAA>BBB@BCA@<A?@@@=ABBBCCDC@CACAAB@BB>BBB=??777)99:;@ABBB3BE?B@@ACDC>><><@AAC:868@CBB?BBBBBBC@C@CCC>AAC=@@CCDDCA@@@@BB@@BBBBBBBAA@@<@BBBC>A?B?@>>>A@@@
@ATNG8:00993:04972
GATGGTAGTGTCATATGAGAGTGTGTACTCATTCGTTTTCGGAAGAGACAGGTACGTTTAATAGTTAATAGCGTAACTTCTTTTTCTTTGCTTTCGTGGTATTCTTGCTAGTTACACTAGCCATCCTTACTGCGCTTCGATTGTGTGCGTACTGCTGCAATATTGTTAACGTGAGTCTTGTAAAACCTTCTTTTTACGTTTACTCTCGTGTTAAAAATCTGAATTCTTCTAGAGTTCCTGATCTTCTGGGATGTGTGCGCAGTGCCTACATCGTTCCTTCTGAGTCT
+
:::@;;;<==>=;;;==<:;55595555549:7;<<A>2>>:@;<;;<<;;69<<555)5799990915<D<56515;.56>=<(555/5;<<24545.555.55166>>?>:=BCDCCCC@BBB9;9;CBBBBBB>BB;;6;BBABBBBBBBBABA@@=@BB6;;?B=ABAAAA@@>;?::;;.9:>259999'9>???9B99996555;.5555$5555;7;9>D?9::;;9A?C<??BA?@4:000+00000009:@<666>@CCDBCA<A?BAF@BBCCCABB
@ATNG8:00994:04978
GATGGTAGTGTGTCTCTGAGAGTAGTACTCATTCGTTTCGGAAGAGACAGGTACGTTAATAGTTAATAGCGTACTTCTTTTTCTTGCTTTCGTGGTATTCTTGCTAGTTACACTAGCCATCCTTACTGCGCTTCGATTGTGTGCGTACTGCTGCAATATTGTTAACGTGAGTCTTGTAAAACCTTCTTTTTACTTTTACTCTCGTGTTAAAAAATCTGAATTCTTCTAGAGTTCCTGATCTTCTGGAGATATCATCAGCGAGCTACCATCGTTCCTTCTGAGTCT
+
<<BB?BBBBBCBBBCC;;9CCCBCBBBCB@A@@BABA<AC?C?ACCBBCDA@@A@@4;69?;B9C<CCCCCCCCH@AACCC2BB?AADH?BBBB@BCKAIG?BABCBCADBCCCCCC@BDC?C@CBA@ABBC@BBJJ?C;;;;;;@@BCBCC<<;>ACB@CE?B@CBCCDCCCE?@AAAA9A?E@BCCBB0AA@@A7@CC;<;AA;;4;;;;;%;?>@>;;:9949@>@AAB>B>BB<BA=><@@<@@A@@@@@CB@BBDDBAACC8;;;;B>C@D?BBBCD@@@
@ATNG8:00999:04973
GATGGTAGGCACTGCGCACACATCCCAGAAGATCAGAACTCTAGAAGAATTCAGATTTTTAACACGAGAGTAAACGTAAAAAGAAGGTTTTACAAGACTCACGTTAACAATATTGCAGCAGTACGCACACAATCGAAGCGCAGTAAGGATGGCTAGTGTAACTAGCAAGAATACCACGAAAGCAAGAAAAAAGAAGTACGCTATTAACTATTAACGTACCTGTCTCTTCCGAAACGAATGAGTACACATCGTCGTTTCGTGCTACCATCGTTCCTTCTGAGTCT
+
BCCC?BBC?BCBBCCBBCBBBCECD>CCC?BBBCCCC@C@@@BBC?AA?B>BBAAABBB2A=AABCCCA@???9==?@@A<1AE@D=BBB<CCC@IBAACBCBB?C?BC@CCC?@@BACCECBBCB@@@BB@CDCC=@?BBACBB:?;@::7;CAAACCA>ABBCCC?>?<?A@<@@98927<<8899:::%:@<====???@@7;7;?@A:=:=ACCC@BBAAAAA@C@CCC>CAA>ABBBBBBBAAAAB>ECCC>CBBABBBA?BCBBB?B?E@EBBBA:::
@ATNG8:00999:04979
GATGGTAGAGTATCATGTGTATCTCCAGAAGATCAGGAACTCTAGAAGAATTCAGATTTTTAACACGAGAGTAAACGTAAAAAGAAGGTTTTACAAGACTCACGTTAACAATATTGCAGCAGTACGCACACAATCGAAGCGCAGTAAGGATGGCTAGTGTAACTAGCAAGAATACCACTAAAGCAAGAAAAAAGAAGTACGCTATTAACTATTAACGTACCTGTCTCTTCCGAAACGAATGAGTACGTGTGACGTACGTGAGCTACCATCGTTCCTTCTGAGTCT
+
ADBE@BBBBBBBBAB<<<ECBBB@@=@BC?;;5;49.9:>>@A@=<8<=+0+/77;<===+=:?B<BB;;599909959555$5@;@?BEK<CCC@CBBBBBB::7;?AD?BBC<@@DDBBBBBBBCCCCBB?BCAA<BBBAABAA=A?C@@>@BBBBBCB@BBBBDB?>><?CC388999+9@@?BCDDFD)AA>B9:9CEEDF5958ACC3768CCBC@DCBAA@@<<9<<<5<00+0<==>@@@999ABBCCCCCBB???AAA499777<A8?=@>>=??87
@ATNG8:01006:04977
GATGGTAGTATAGAGCTCTACATAGTACTCATTCGTTTCGGAAGAGACAGGTACGTTAATAGTTAATAGCGTACTTCTTTTTCTTGCTTTCGTGGTATTCTTGCTAGTTACACTAGCCATCCTTACTGCGCTTCGATTGTGTGCGTACTGCTGCAATATTGTTAACGTGAGTCTTGTAAAACCTTCTTTTTACGTTTACTCTCGTGTTAAAAATCTGGAATTCTTCTAGAGTTCCTGATCTTCTGGGTGCGCTACAGTCTCTCTACCATCGTTCCTTCTGAAGTCT
+
==>@<@<9;BBAABAA:66>>CDFECBBBCBB?BBBD<AA;?=@@BDCCB?BBBBB@B<???C>A?BAAACCB>=8===<=.8A;BBBB>ABBB?AAE@CD698?AAB@B@AAA?>><>==<A=EA@?>>>;5;=;;+//6/77==@?==>>>>>=>>>=AA<@<A@<;;AA@@;?====/<18189888(8:<<=6?888==>>::18888(2:52-2+2+2<4;799/..27.369<<9978;;4///953359///86687;;56///80616566//-/779
@ATNG8:01012:04958
GATGGTAGAGTATCATGTGTATCTCCAGAAGATCAGGAACTCTAGAAGAATTCAGATTTTTAACACGAGAGTAAACGTAAAAAGAAGGTTTTACAAGACTCACGTTAACAATATTGCAGCAGTACGCACACAATCGAAGCGCAGTAAGGATGGCTAGTGTAACTAGCAAGAATACCACGAAAGCAAGAAAAAGAAGTACGCTATTAACTATTAACGTACCTGTCTCTTCCGAAACGAATGAGTACATAGATATACGTATAGCTACCATCGTTCCTTCTGAGTCT
+
@ABD@CBBBCCCDCCCCCCBBBBCC@CBC?BBCBAA>A@CCCCCBB?BC?B?@@@>>>@@0@?BDCBDBCCBBB9AA;;;;;(;?9=5:99&5<<9<BACCBCCB?B@BF@BBB?BA>>@BBBBCCCCCCCC@CBBB@BBCCDCC@?BACBB?BCCCCCCC?BBCBBA=BB?BAB?ABCDC88898<>??@2@B?BA@@CBB>@7:7:?AA7:6:@AAAACCBBBBB?C@CEH?EBA?AAACBBBCBBBABCBABBAAACCCAA?<AAA>A>A?B?BBCCBABB
@ATNG8:01013:04932
GATGGTAGAGTATCATGTGTATCTCCAGAAGATCAGGAACTCTAGAAGAATTCAGATTTTAACACGAGAGTAAACGTAAAAGAAGGTTTTACAAGACTCACGTTAACAATATTGCAGCAGTACGCACACAATCGAAGCGCAGTAAGGATGGCTAGTGTAACTAGCAAGAATACCACGAAAGCAAGAAAAAGAAGTACGCTATTAACTATTAACGTACCTGTCTCTTCCGAAACGAATGAGTACTACTCTCAGAGACACACTACCATCGTTCCTTCTGAGTCT
+
@@@B@DBBCCCBBABCEDCBBBBDC?CCC?CBBBAA<?<@ABBCCC@BB@C@CDB::9:*;>ABBCGCDCA@>8@@::;:.<B>D5;;;6;@B@EBBBCCCBB?B@BB>BBB@BBB@AACCDCCCCBBCC@BBBC?BBBDCC@?>B@D@?=@CCCCBAA?BBBAAA@BB?BBB?BBAAA<???><<<>>.>A>@???BAA?@6:7:@@A:=:>BCBB?BBBBBBE?C?CDD=BAA@CCCBBBBBBB??@BBB???BBBBAABB?BB><?:?8=8>?@@>867
@ATNG8:00964:05002
GATGGTAGTACATGATAGACGACACCAGAAGATCAGGAACTCTAGAAGAATTCAGATTTTTAACACGAGAGTAAACGTAAAAAGAAGGTTTTACAAGACTCACGTTAACAATATTGCAGCAGTACGCACACAATCGAAGCGCAGTAAGGATGGCTAGTGTAACTAGCAAGTATACCACGAAAGCAAGAAAAAAGAAGTACGCTATTAACTATTAACGTACCTGTCTCTTCCGAAACGAATGAGTACCTCTCAGACGCTCGTCCTACCATCGTTCCTTCTGAGTCT
+
@?BC@ECCAABDDCBBDBCC@AABBACDG@DCBBBB?C@CBBBBBC@CC?A?CBCBA@@@2B?CCCCCEBBDDD>CA99999*:G>@2;;;.;BEAFAAABBDCC@C?CC?BBD?BBAAABBBBCCCBBBBB?CCBB@BCBBCCA@<A=B@@=ACCCCCBB?BBCCBB?BBBBBD899??<6===;99999:%:>?@979BBEDC>A?BCBB;?<?@CEC@CBAAABB?B?AA@;A;;9;CBBBBB?BBABBABABBAAAAB?BBB?BBB@C@C?C?CCDBBA@A
@ATNG8:00967:05019
GATGGTAGCTCGCTGATGATATCTCCAGAAGATCAGGAACTCTAGAAGAATTCAGATTTTTAACACGAAGAGTAAACGTAAAAAGAAGGTTTTACAAGACTCACGTTAACAATATTGCAGCAGTACGCACACAATCGAAGCGCAGTAAGGATGGCTAGTGTAACTAGCAAGAATACCACGAAAGCAAGAAAAAAGAAGTACGCTATTAACTATTAACGTACCTGTCTCTTCCGAAACGATGAGTACGTGTGACGTACGTGAGCTACCATCGTTCCTTCTGAGTCT
+
@;FEACCABB;66<=A@@@<CBBAA=@BB5;0<=/0)/)///455<8<<5804>>?@BAA2A=88333,389::=5:4//;;;(//)/7<<</==@<>@>>;;;;:598:::?@B<@AABBBBB@DB=@BB;;6:;:;;@@@999AC;@;@9945<;;?>=B9?>>8536?:<===*/////)/991777777#7968<=B=9>>=78889AA9@=@A@@@?;::>?871067;=8:///==?<=>BA>>>BBBBB>=>@BBBBBB?@@>>B?B@B?BAAA@;;;
@ATNG8:00969:04999
GATGTAGTCGCTGATGATATCTCCAGCAAGATCAGGAACTCTAGGAAGAATTCAGATTTTTAACACGAGAGTAAACGTAAAAAGAAGGTTTTACAAGACTCACGTTAACAATATTGCCAGCAGTACGCACACAATCGAAGCGCAGTAAGGATGGCTAGTGTAACTAGCAAGAATACCACGAAAAGCAAGAAAAAGAAGTACGCTATTAACTATTAACGTACCTGTCTCTTCCGAACGATGAGTACACATCGTCGTGTCGTGCTACCATCGTTCCTTCTGAGTCT
+
/////////779:=:555;;;9>7;6668<666;;8;8544449.4544./)////99::+:6:;<<<===;<?93344444$44.5.555&59949;<;;9555.43//)/993//)/77556<;<=;565=5>959384444433-/4://)///::/557;8894/)/63---(---888.667333333$37,338332:661632222+2+2249<8<::844/150--(-----//377733369//////933336660/////(/(/(/9733322
@ATNG8:00969:05024
GATGGTAGCACGAGTCACTCATATCCAGAAGATCAGGAACTCTAGAAGAATTCAGATTTTTAACACGAGAGTAAACGTAAAAAGAAGGTTTTACAAGACTCACGTTAACAATATTGCAGCAGTACGCACACAATCGAAGCGCAGTAAGGATGGCTAGTGTAACTAGCAAGAATACCACGAAAGCAAGAAAAAGAAGTACGCTATTAAACTATTAACGTACCTGTCTCTTCCGAAACGAATGAGTACGAGAGTCAGAGCAGAGCTACCATCGTTCCTTCTGAGTCT
+
=CCC;A<BBBB==>>BDCFEBBBBD@BBCABBABBCACBBBBCCBB@CC@C@AA@BBBBB2B?BBCCABAAAAA;?:;4:::)997<.559&5<<5<699CBBBEFFAAA=@AA8<<DCECDCHBBBCCBBB?B@@A?AA@A@@::6;?BBB?BB;;;@@@;@@@@?@??>;7778?>@A@9?<<99::::(9@=A???B==<>198*888818067;99:?;:;=;;6;8:CE>AAA?DBBBBCBBBBBBABBBB?>?BBB@@@B=B==;;5;:=:;;;;=888
@ATNG8:00974:05010
GATGGTAGTCTCAGATAGTCTATAGTACTCATTCGTTTCGGAAGAGACAGGTACGTTAATAGTTAATAGCGTACTTCTTTTTCTTGCTTTCGTGGTATTCTTGCTAGTTACACTAGCCATCCTTACTGCGCTTCGATTGTGTGCGTACTGCTGCAATATTGTTAACGTGAGTCTTGTAAAACCTTCTTTTTACGTTTACTCTCGTGTTAAAAATCTGAATTCTTCTAGAGTTCCTGATCTTCTGGAGATACACATGATACTCTACCATCGTTCCTTCTGAGTCT
+
CBBB?BBCCCCCCCCCCCCCCCCBCBCCBCCC<@999,;C=C@CCFDDBB?BCDDC?C?CCCC?C?CCCCCCCCC?CBCCC3CC?BBCD=BBAB?ACDADD=BBBCBC?CCCDCCCC?CCC@C@CBBBBBCC?CCCC?CBBBCBCCCBBBBBAAA?CBB?BB?C>@@CCCCCCC@BCCEE<C?C=@AAA@0@CCCC>BBDCBBCBCC@CCBB5BBBBC@B>BB@BCCECAA?B@DDBBBC?@@B@CBBBCBCCBAACBBBBBBBB?B?>>D>B>A?BBBBBCAA
@ATNG8:00976:05013
GATGGTAGTACATGATAGACGACACCAGAAGATCAGGAACTCTAGAAGAATTCAGATTTTTAACACGAGAGTAAACGTAAAAAGAAGGTTTTACAAGACTCACGTTAACAATATTGCAGCAGTACGCACACAATCGAAGCGCAGTAAGGATGGCTAGTGTAACTAGCAAGAATACCACGAAAGCAAGAAAAAAGAAGTACGCTATTAACTATTAACGTACCTGTCTCTTCCGAAACGAATGAGTACCTCTCAGACGCTCGTCCTACCATCGTTCCTTCTGAGTCT
+
44??;@CC@@BC;;;CEDGCA@@@>5;<<8<?>;;;5;5;===>CD?BC@B?BBBBCEJC5C@FCBCCCCCBBB<BB?@@@@1@D@D?BBB<BCBABBCBCBB;::;@CC@CCC@CCDCBCBCCCCBCCCCD?CCCC?BBCCCCCB?@?B998:CBBBCCC@DCCCCB?BB>ABB>BBA@@89::;::::9:%:>???=?BBFCC@B<>>BB=@==@BBB?BC;;;BB=@=@CB=B;;8;CAABAB>ABBDCCCCBAACBBB@BAA>A>>>C@D@C@AABBBBBB
@ATNG8:00979:04992
GATGGTAGCGCGACGAGCGTAGACCCAGAAGATCAGGAACTCTAGAAGAATTCAGATTTTTAACACGAGAGTAAACGTAAAAAGAAGGTTTTACAAGACTCACGTTAACAATATTGCAGCAGTACGCACACAATCGAAGCGCAGTAAGGATGGCTAGTGTAACTAGCAAGAATACCACGAAAAGCAAGAAAAAAGAAGTACGCTATTAACTATTAACGTACCTGTCTCTTCCGAAACGAATGAGTACTATGTAGAGCTCTATACTACCATCGTTCCTTCTGAGTCT
+
CCCC?BBBBCCCCECCCCCCDCBBB>BCC@CBCC999:?AACCDCCACC=B?CCAAA@@@2@=@A98:BBBBBB9?=;;;;;*;C@C=AAA9AJJGEAAACBDCC?B?BB@BAD<@@CBCCCDAA@CDCCCC@CBBB?BCB@@A:94;=@;;5;A@@@BCC?CCBBBB?BB?BBA:@>8888*9>?;99::99%:@<A;;;AABCB3818;<<1818?BBC@BBAAAAB?B?BBF=A::49@@ABCBBBBBBCCA@@?===988???;>>?AA=A:=8888;;888
@ATNG8:00983:04984
GATGGTAGATACTCGCTGATACACCCAGAAGATCAGGAACTCTAAGAAGAATTCAGATTTTTAACACGAGAGTAAACGTAAAAGAAGGTTTTACAAGACTCACGTTAACAATATTGCAGCAGTACGCACACAATCGAAGCGCAGTAAGGATGCTAGTGTAACTAGCAAGAATACACGAAGCAAGAAAAGAAGTACGCTATTAACTATTAACGTACCTGTCTCTTCCGAAACGATGAGTACGAGAGAGCACACGTGGTCTACCATCGTTCCTTCTGAGTCT
+
///:488BAA?9555==9<=9:69C4=@=2549=440458<:0/)/83;=:?:99777999'9173333333<<<1774444&4959)0//&///)/;;::9954.4344.4;;.55;;;;<;A>=<<<5545::44.4488:::949899555<::::;7:555==67759///6694977,3333&383333::...3.3379996:266:::344444447;49::19<::::=>9>?778///000.88-/(/3...2795585:6;5:888:855
@ATNG8:00987:05018
GATGGTAGACATATCGTACTCTCTGTACTCATTCGTTTCGGAAGAGACAGGTACGTTAATAGTTAATAGCGTACTTCTTTTTCTTGCTTTCGTGGTATTCTTGCTAGTTACACTAGCCATCCTTACTGCGCTTCGATTGTGTGCGTACTGCTGCAATATTGTTAACGTGAGTCTTGTAAAACCTTCTTTTTACGTTTACTCTCGTGTTAAAAATCTGAATTCTTCTAGAGTTCCTGATCTTCTGGTGTCTGATCTGTATCACTACCATCGTTCCTTCTGAGTCT
+
>;<D@C?BB?@@DFDDCCBBBCCCBBBCCCAA<@@@A=CE@D?ABCCCBA?BBCBB?C?BBDC?C?AAA@@BCCC;??CCC1AA>ABBB>>BBB?BCD?CB599?@@@=A=@???@@<@@@<?<>===?668:>>?A<@??@@???A><>=:89<6<6/(/8(/*/688;<<;98255;A.>4>;??AAA/:::<=1::=888;>=?=BCAC/>====<A<BA=A===@AA<A8;;99////@@9:>>>==@@;;;@@@BB===B====AA=@<@;??>>>:::
@ATNG8:00988:05004
GATGGTAGCGCATATCAGCGCAGCCAGAAGATCAAGGAACTCTAGAAGAATTCATGATTTTTAACACGAGGGTAAACGTAAAAAAGAAGGTTTTACAAGACTCACGTTAACAATATTGCAGCAGTACGCACACAATCGAAGCGCAGTAAGGATGGCTAGTGTAACTAGCAAGAATACCACGAAAAGCAAGAAAAAAGAAGTACGCTATTAACTATTAACGTACCTGTCTCTTCCGAAACGAATGAGTACGAGAGTCAGAGCAGAGCTACATCGTTCCTTCTGAGTCT
+
99996:044<:;:;;:;>@,,,,,(,,2(,-://)/2729;;<<5545<:==??=333333$34;777333(337.78555555#59495<<<0>>><>=====A<;7;>AB?CAA=@@CDCCFCCBDCEDBBB?B@@@@BAA@DDBB@B?A@@>@CCDCCBB?BBBCBB?AA<???;>>9:::+::939::999%8<9;856<>>>C7888:>?.837<AAB@BBAAA@@9;5;;;5;00*0:;=AAA@BA@8:999@BBA9>588>>>??;</608187:;:<:8
@ATNG8:00994:05000
GATGGTAGGACGAGCGTCTGAGAGGTACTCATTCGTTTCGGAAAAGACAGGTACGTTAATAGTTAATAGCGTACTTCTTTTTCTTGCTTTCGTGGTATTCTTGCTAGTTACACTAGCCATCCTTACTGCGCTTCGATTGTGTGCGTACTGCTGCAATATTGTTAACGTGAGTCTTGTAAAACCTTCTTTTTACGTTTACTCTCGTGTTAAAAATCTGAATTCTTCTAGAGTTCCTGATCTTCTGGTGAGATATGCATGATGCTACCATCGTTCCTTCTGAGTCT
+
789:7@AE@CD@@;?;BBABBBBB?BBBBBBD@CACD>DF>BBA;ACCCC?BBBCC=@=@AAB>B@BGCFGFECCACCCCC1B@>ABCEGDDCCAFCC?BB=@@ACEH>@@CCCCDC?BCB@C?BACCCCCC?CBBC?BBBBBBB@;;BBAAAAA>B@@<@A<@<@;;;AAA@@<>>AAA.A;D;?99;;,;;666)------966:6;;:6(6555:4:/22,288977;:>5>?8=<A588C6;;;>;;=A===>?B;;;<::57///7179=5::>;;;;;
@ATNG8:00998:05027
GATGGTAGTACATGATAGACGACACCAGAAGATCAGGAACTCTAGAAGAATTCAGATTTTTAACACGAGAGTAAACGTAAAAAGAAGGTTTTACAAGACTCACGTTAACAATATTGCAGCAGTACGCACACAATCGAAGCGCAGTAAGGATGGCTAGTGTAACTAGCAAGAATACCACGAAAGCAAGAAAAAGAAGTACGCTATTAACTATTAACGTACCTGTCTCTTCCGAAACGAATGAGTACAGAGAGTACGATATGTCTACCATCGTTTCCTTTCTGAGTCT
+
;55C@BBBCCCDAAABBCC@9;;CDAFCC@CCCBBD@C@BBBBBBD@BB?B?BBCBBBBB5BGKCCCCCBBDCC>CCBBDDC3CD@D6:::6;DDACCCCDDD996;@BB@BCC@CCCCBAAABBBDCDDAC?CDBB?BCCCBBBB?B=BAA>@CECB@BD@DAA@CC@DA?BBC<?===;3=>>;>@@@@2@C?B999CCDBB?B?BABB>=:=ADBB>BBBABBC?C@CCC>BBB?ABAACCCCC@AABBBBBBBBBBB@@@C>BC@???8=;?@;=>?@@@@@
@ATNG8:01000:04988
GATGGTAGGCGAGAGTGAGACGCAGTACTCATTCGTTTTCGGAAGAGACAGGTACGTTAATAGTTAATAGCGTACTTCTTTTTTCTTGCTTTTCGTGGTATTCTTTGCTAGTTTACACTAGCCATCCTTACTGCGCTTCGATTGTGTGCGTACTGCTGCAATATTGTTTAACGTGAGTCTTGTAAAACCTTCTTTTTTTACGTTTACTCGCGTGTTTAAAAATCTGAATTCTCTAGAGTCCTGATCTTTCTGTGCTGATCTGTATCACTACCATCGTTCCTTCTGAGTCT
+
B;?@>ABB?BCDDBCCCCCCCCCCCCCBCCCA<B:999.;@<@?BBBBDCC?CCCBB?B?CBBA?B?BCCBAB?AC=A??CFC(9759CCFD9CBCC<>;<8777,9==?999.9?ACCCAA<AAD;A:>>>>>;;<<AAAA:?AAA@@>?AAAA@@@@@;@A=9666*84:>@BBAA@@<@>>>>3>;>9::::;::#:@<<;1976/..76222'2222$27...4;2779@>9<///388;A???6;;=@???<>------7==@@AD=A@@@@<@=@;??B>>>@A
@ATNG8:01004:04980
GATGGTAGTATCTGTCTACGAGAGCCAGAAGATCAGGAACTCTAGAAGAATTCAGATTTTTTAACACGAGAGTAAACGTAAAAAGAAGGTTTTACAAGACTCACGTTAACAATATTGCAGCAGTACGCACACAATCGAAGCGCAGTAAGGATGGCTAGTGTAACTAGCAAGAATACCACGAAAGCAAGAAAAAAGTAGTACGCTATTAACTATTAACGTACCTGTCTCTTTCCGAAACGAATGAGTACTGTATCTATGTGTGCGCTACCATCGTTTCCTTCTGATTCT
+
///727;@=?;55=;?;CCA?ABA@:@AB>AA;;;@=A=A@B::8??:9488;=00/////#/4:;:<<<B==BD=??94444$4925.99949@C=BC;;9C=:;698@=:=BA;>>BBBBBBGCCCCBCBB@BBBB?B;;:CBBB@B@B@@>@@@BBBCCAAAABCB@??<?CA088889+377<>AABBB)@>@A998<<9<A<A=A==>7;7;BDBB@B@?==999*0;??@9@00,0;;=?BBCCAA@CAAACBBABBB;;;A9><<888(61919>AAA>AA
@ATNG8:01007:04991
GATGGTAGTATAGAGCTCTACATAGTACTCATTCGTTTCGGAAGAGACAGGTACGTTAATAGTTAATAGCGTACTTCTTTTTCTTGCTTTCGTGGTATTCTTGCTAGTTACACTAGCCATCCTTACTGCGCTTCGATTGTGTGCTTACTGCTGCAACATTGTTAACGTGAGTCTTGTAAAACCTTCTTTTTACGTTTACTCTCGTGTTAAAAATCTGAATTCTTCTAGAGTTCCTGATCTTCTGGATATGAGTGACTCGTGCTACCATCGTTCCTTCTGAGTCT
+
<?@CADCCCCCAABCCCCECCCDCCBBCBB?@?@CCC>BB@B@CBBACCB@AA@BB?B?BBCB?B>BB@@@ADCC?BBCCC3A@>@CDD>@BAA>ABB?BB697BCCC?AA>AA>>=;>>@:>:>@@DA@@?<@A@@6;:?<==A<@@@??????<>>B@CC@CAECBBCCHDC?B;;;;.;5;5;?@?@,@@@@@<ABCCCCCBA@;???@.?DBBH@E@AA>ABBDBBB?B?BAAA@@>AAB=AB@@A?888AB<=>@=>>BB=A>>>?<?<A=BCBA:9::
@ATNG8:01008:04996
GATGGTAGTCTCAGATAGTCTATAGTACTCATTCGTTTCGGAAGAGACAGGTACGTTAATAGTTAATAGCGTACTTCTTTTTCTTGCTTTCGTGGTATTCTTGCTAGTTACACTAGCCATCCTTACTCGCTTCGATTGTGTGCGTACTGCTTGCAATATTGTTAACGTGAGTCTTGTAAAACCTTCTTTTTACGTTTACTCTCGTGTTAAAAATCTGAATTCTTCTAGAGTTCCTGATCTTCTGGTCTACTACACTGTACTCTACCATCGTTCCTTCTGAGTCT
+
A?@;8<==BDDBCCBBBCBAABDBBBECBBDC?BBCM@CCAB?BBBABBD;@?:596?2:444.5.44:999944.5:==>+<<7;===6:996166>9<@7594;9;6;<=@>>@@69:A=A;A0009=@;9999>BBBCBBA000:700)/8837//)49393:566<><>@:<<<>>0;4955999:':===B>BBCCBBBAA?4;:::):9:9?<@;AA?CBBBB??<?=@@@A@?;::;=A;;;@@AACBCCCCC::9<<6:0000*06:6:?BCCCCA
@ATNG8:01008:05018
GATGGTAGGCGAGAGTGAGACGCAGTACTCATTCGTTTCGGAAGAGACAGGTACGTTAATAGTTAATAGCGTACTTCTTTTTCTTGCTTTCGTGGTATTCTTGCTAGTTACACTAGCCATCCTTACTGCGCTTCGATTGTGTGCGTACTGCTGCAATATTGTTAACGTGAGTCTTTAAAACCTTCTTTTTCACGTTTACTCTCGTGTTAAAAAATCTGAATTCTTCTAGAGTTCCTGATTCTGGTTCGTCTATCATGTACTACCATCGTTCCTTCTGAGTCT
+
88:A>BBA=A@:;666>?DCGGCCAAACCCAA=A@@C=AA?B>AABBCBC?CCCCD?B@CBCC?B?BCBA@@?:A;AA@@A2=>:???;8;A==6:9949D?BBBCAA>BBBAAA>>:=;;5;<?>??@:<;=BBBB;???BA@@?AAA@@788@:;;;:>>:?:>>>?AAAAAA:AA@5=8=:88888(89799:.:>A@@@?<::/56576$6555<<>;@A=A>?@B@@<>;>A>><>@C<C<BFBBBBCCCBBBBBCCC>@@BBB@C@B?BAAACC>>
@ATNG8:01009:04991
GATGGTAGCACGACACGACGATGTGTACTCATTCGTTTCGGAAGAGACAGGTACGTTAATAGTTAATAGCGTACTTCTTTTTCTTGCTTTCGTGGTATTCTTGCTAGTTACACTAGCCATCCTTACTGCGCTTCGATTGTGTGCGTACTGCTGCAATATTGTTAACGTGAGTCTTGTAAAACCTTCTTTTTACGTTTACTCTCGTGTTAAAAATCTGAATTCTTCTAGAGTTCCTGATCTTCTGGATAGCGACGCGATATACTACATCGTTCCTTCTGAGTCT
+
@@@B>AEFCED@;@BBCBC<66=BBBDDDC99:9CCD>CE@B@BBCCCCD@CCCB@>A?@A@D@D@BBACABBCB>BBDDE2AA@A@AA;ACCDACBB?BB?B@BCCC>AABBBBAB?B>A>D;?@AAA>>><AAAA:>==>====>AAAA@>>>;>>A>EE7;8;>A===@;;78;;CC2B:>896666)6:---)------998;-6555$28889594<<5>>>=>@@:;7;???8866@A=@>@@@@@@@@?=>>AA=>=@<;;@@:=:=<@@@@@@@@
@ATNG8:01013:04999
GATGGTAGTGCGTGAGAGAGAGACCCAGAAGATCAGGAACTCTAGATGAATTCAGATTTTTTAACACGAGAGTAAACGTAAAAAGAAGGTTTTACAAGACTCACGTTAACAATATTGCAGCAGTACGCACACAATCGAAGCGCATTAAGGATGGCTAGTGTAACTAGCAAGAATACCACGAAAGCAAGAAAAAGAAGTACGCTATTAACTATTAACGTACCTGTCTCTTCCGAAACGAATGAGTACACATCGTCGTGTCGTGCTACCATCGTTCCTTCTGAGTCT
+
@@@B?BCCCCCCCCCCCBBCECCCC=CCCACBBBBB@C@CCCDCCCBBA?A@BB?888897#36;=====BCBBB9AA@@@@@0?@=@5;;;*;CCACCCCDDC;99;@CCAEDE@BBACCCCCCCCCDDCBB?CCBB@BB@?@C>@=AACDC?CCCCCCBC?CDBAAA?BB@BDC=AA988+9==:=?@@@2AB?BBBBA?>>@595:AAA=A>AABBB?A?????>?C?CCC?BAA>@CDCECBAAABDCCBAABCCCCBCBBB?AABAA=@>A?BBDCBBAB
@ATNG8:00968:05076
GATGGTAGAGTATCATGTGTATCTCCAGAAGATCAGGAACTCTAGAAGAATTCAGATTTTTAACACGAGAGTAATCGTAAAAAGAAGGTTTTACAAGACTCACGTTAACAATATTGCAGCAGTACGCACACAATCGAAGCGCAGTAAGGATGGCTAGTGTAACTAGCAAGAATACCACGAAAGCAAGAAAAAGAAGTACGCTATTAACTATTAACGTACCTGTCTCTTCCGAAACGAATGAGTACACACTCTCATATGACACTACCATCGTTCCTTCTGAGTCT
+
@;;F<CCBBBBBBCDDCCBCCCCCC>AAC@CCCBCB?B?AACCCCC@CD?C?CCCBBBBB1BACCBCCFECCC@CCD@@@@@0@D?B=@@@4>?@<?AAABCEFD>B?@@<@AB?BCBBCBBCBBBBCBBBB?BCCB>B@BBCCBB?B?BBB>AABCCCBB?BBBBBB@AA<@A<189665(888998888(5>9<255@>=>A<@<@>>=;>;>@CCCACCCBBBB>A?CCC>CBC@BACCCCBBAAABABBAA@@BCCCCCCC?CBCCC@C>??@EEBBBAB
@ATNG8:00970:05035
GATGGTAGGCGAGAGTGAGACGCAGTACTCATTCGTTTCGGAAGAGACAGGTACGTTAATAGTTAATAGCGTACTTCTTTTTCTTGCTTTCGTGGTATTCTTGCTAGTTACACTAGCCATCCTTACTGCGCTTCGATTGTGTGCGTACTGCTGCAATATTGTTAACGTGAGTCTTGTAAAACCTTCTTTTTACGTTTACTCTCGTGTTAAAAATCTGAATTCTTCTAGAGTTCCTGATCTTCTGGTGAGATATGCATGATGCTACCATCGTTCCTTCTGAGTCT
+
::@C@A@B@CBBBCCCCBBBCCBCCBCDCCCC@CDEF?BB@B@BCDCCCB?BBCCC@C>@@CD@C?DABACCCCA>9999:(9;1;@@@:ADBB?B@?98729:7;>@5==BBBBBA7;;A7:7;@??A@;;7;A?>;>@@@>>>@?>>>A@@;;8;@B=AA<?:==;88677::888:>.>8<5;;;;=.99998.779//.;=;A;ABBA.>>=8838///)/::<=>>;?:>>>@DD8;:?<@?@=:;;==>;;;>>>;;;;8==>>><A<A<A????===
@ATNG8:00970:05066
GATGGTAGGCGTGTGAGAGTCTGCCCAGAAGATCAGGAACTCTAGAAGAATTCAGATTTTTAACACGAGAGTAAACGTAAAAAGAAGGTTTTACAAGACTCACGTTAACAATATTGCAGCAGTACGCACACAATCGAAGCGCAGTAAGGATGGCTAGTGTAACTAGCAAGAATACCACGAAAGCAAGAAAAAGAAGTACGCTATTAACTATTAACGTACCTGTCTCTTCCGAAACGAATGAGTACGATAGATCTCGTGTGCTACCATCGTTCCTTCTGAGTCT
+
B<BB:B=B@EA@@BCBBBB@@@;;;05;<?@AAJAA=A?A@CCBBA?AB=@=@C@@@AAA0A@CBBBC?@@BBB;A@99:::(:@9=8?@@2:8A=A???=?=;>;9:=A7?<=5:;>>??>=>>>>A>>:;8;BBB<@?@@>@885::??B?BBBBBBBC@A=<<::500+0==+00999+8<;525555'5819=@9;;???;?<=>>C=@<@>=8718;;>?>>8=8;::/:::49AAB???BBABB?:9:AAA@???BBC@C@BBB?B@C?BAAACCBB
@ATNG8:00974:05047
GATGGTAGTGTGTCTCTGAGAGTAGTACTCATTCGTTTCGGAAGAGACAGGTACGTTAATAGTTAATAGCGTACTTCTTTTTCTTGCTTTCGTGGTATTCTTGCTAGTTACACTAGCCATCCTTACTGCGCTTCGATTGTGTGCGTACTGCTGCAATATTGTTAACGTGAGTCTTGTAAAACCTTCTTTTTACGTTTACTCTCGTGTTAAAAATCTGAATTCTTCTAGAGTTCCTGATCTTCTGGTATGACTAGTGTACTACTACCATCGTTCCTTCTGAGTCT
+
;56D?CB@BCCCCCCDAABCCCEBABADCCCC@BBBB<BC@C?BACCCCB?CBCCD@C@CCCC?C@CCECCCCBA=:::::*;@=ABBC>CDBB@BCKAFC@CCCBBC>:9;BBBCC@CBB@C@FCCCCCCC=AACC?CBCCDDCBBBCCCCBBB@CCC?CD?B?BACCBBBDG@C@@@@7>>B;:::::*:BBCC;;:BCCCCBAA5;;;;*;@BBE@EGCB?BBBCCCC@D@CCABBC@BAB@CCCCCCBCCCCCCCCCBCDD?BBBBB>@>@@CCCBBBAA
@ATNG8:00974:05060
GATGGTAGTCTCAGATAGTCTATAGTACTCATTCGTTTCGGAAGAGACAGGTACGTTAATAGTTAATAGCGTACTTCTTTTTCTTGCTTTCGTGGTATTCTTGCTAGTTACACTAGCCATCCTTACTGCGCTTCGATTGTGTGCGTACTGCTGCAATATTGTTAACGTGAGTCTTGTAAAACCTTCTTTTTACGTTTACTCTCGTGTTAAAAATCTGAATTCTTCTAGAGTTCCTGATCTTCTGGGTCTCTCTCTCACGCACTACCATCGTTCCTTCTGAGTCT
+
BCBB?BBBCCBBCCCECCCCCCCCCCBBBCBA?BCCC?CC?C@DDDCCCC@CBA::6;9?@?@=@>A@CFDBBBC@@???>0@A?BBCC>CCBC@CBB?BB<@@AABC@CCDDCECB?BCB@D>BBCCBBBC?CDBB>A@CBCBCCCA@ABA@@AABECACC?B?B;;;CCCBCABBBMI<FAH?;;;;;*;CBDF>BBDBBBCBBB?BDED3C@@AE@CACC@DBBBBAA@BACBBBBC@CCFF>CBBBBBBBBABCCBBBBBC@BBCCC?A>A@BBBBBC?>
@ATNG8:00980:05034
GATGGTAGCTCTGCTCTGACTCTCGTACTCATTCGTTTCGGAAGAGACAGGTACGTTAATAGTTAATAGCGTACTTCTTTTTCTTGCTTTCGTGGTATTCTTGCTAGTTACACTAGCCATCCTTACTGCGCTTCGATTGTGTGCGTACTGCTGCAATATTGTTAACGTGAGTCTTGTAAAACCTTCTTTTTACGTTTACTCTCGTGTTAAAAAATCTGAATTCTTCTAGAGTTCCTGATCTTCTGGTGTCTGATCTGTATCACTACCATCGTTCCTTCTGAGTCT
+
44;=8ACAA;=CBCA@ABCCCIFCBBBCCC@@<@@@A<BC@C@C@@@B>>9?@@<=9=8::6?8B?;;6<:///:6:::;:+;=6==>@6;?A@;@;;459.5566>@<CCCCBC=C899D?B?@A@BBAAB@C:99:=?9:9=;;;00////::+/6>9>>:>:==;;;:555.66<==0>7<7<?AAA+>>C@E>@695555557)/////#////72727939;99=44.438:9<;<466?:A<669@@@@BCCEBBAA@@@>;;::@=@=@>@@@BAB;;
@ATNG8:00982:05066
GATGGTAGATACTCGCTGATACACCCAGAAGATCAGGAACTCTAGAAGAATTCAGATTTTTAACACGAGAGTAACGTAAAAGAAGGTTTTACAAGACTCACGTTAACAATATTGCAGCAGTACGCACACAATCGAAGCGCAGTAAGGATGGCTAGTGTAACTAGCAAGAATACCACGAAAGCAAGAAAAGAGAAGTACGCTATTAACTATTAACGTACCTGTCTCTTCCGAAACGAATGAGTACATAGATATACGTATAGCTACCATCGTTCCTTCTGAGTCT
+
CC@A>;=B:;;<;;;<;;9;;555:1555.4:9955058>ABBBBB?AA<?9>?@999::(:?@?@A=?@>00*//////&4/3:)///&//949<<<>??>=@C:BB8@<<:;?A>@@AAABBBC@@;;5;;;;<@@@@BBBA@C?@@B@DDBBBBBA=???@@@===8=;>9334==177;/7989(8;;>9>755569@=8B:@@<?4;5;8>>@:>><9849496;=<9;34-7;7;>>>>@@??A>>??9<=>=665//(/778;,0,/5;9:9>>>>
@ATNG8:00983:05071
GATGGTAGTGTGTCTCTGAGAGTAGTACTCATTCGTTTCGGAAGAGACAGGTACGTTAATAGTTAATAGCGTACTTCTTTTTCTTGCTTTCGTGGTATTCTTGCTAGTTACACTAGCCATCCTTACTGCGCTTCGATTGTGTGCGTACTGCTGCAATATTGTTAACGTGAGTCTTGTAAAACCTTCTTTTTACGTTTACTCTCGTGTTAAAAATCTGAATTCTTCTAGAGTTCCTGATCTTCTGGTATGACTAGTGTACTACTACCATCGTTCCTTCTGAGTCT
+
@:>E@DBAABCCBBBBCCCCCCDCCCBBCBBD?B@AA<AB?B@BBCCCCC@;;;;;7:@CCCD>B?CIFDCCCCC@BBDDD5A@>@@A@<@CCCBCCE@BB@CCCDFHABBBBBBDD@BCC@C?CAA@BBBC@CBBB?BCBCBCBBBCCCCBCCD?DDC?DD@D=@@BDCDCCC@BBCCC;D=A<@BBBB5BCFFF>CBBBBBBA@@=@CCC5CCCCC@C?BB?BBBBCCC@C@CCCDCC?BBB@CCCCAABCDCCBCCCCCCCCAB@@@B=@<@@AAABB???
@ATNG8:00984:05036
GATGGTAGCGCGACGAGCGTAGACCCAGAAGATCAGGAACTCTAGAAGAATTCAGATTTTTAACACGAGAGTAAACGTAAAAAGAAGGTTTTACAAGACTCACGTTAACAATATTGCAGCAGTACGCACACAATCGAAGCGCAGTAAGGATGGCTAGTGTAACTAGCAAGAATACCACGAAAGCAAGAAAAAGAAGTACGCTATTAACTATTAACGTACCTGTCTCTTCCGAAACGAATGAGTACGATGAGAGAGCTCTCTCTACCATCGTTCCTTCTGAGTCT
+
CCCD?CBBBBBBBDDDCCBBCCCCD=BBC?DECCAA<@@CCCCCCA?AC?A?CBA?<;;;.>?CCBBBBBB???8?@9;;;;.;E@C5;;;.;CC?ICCBBBC;:6;?AA>ADC@BCDBBBCCCCCBBBBBB@BBBC?BBBBBBAA=B?C@@>@CCCCCCCAAAAAAA?BB@?>?;??999+9<<;9::::.9A?C<;;AA?==:><??@?;>;>@CCC@BBBAA??<?>ADA=D::99BBBBAABBBDBBBBBB????>>>>>A=A<<=A<@<@<A@@@?@@@
@ATNG8:00986:05054
GATGGTAGTATCTGCACACTCTGTCCAGAAGATCAGGAACTCTAGAAGAATTCAGATTTTTAACACGAGAGTAAACGTAAAAAGAAGGTTTTACAAGACTCACGTTAACAATATTGCAGCAGTACGCACACAATCGAAGCGCAGTATGGATGGCTAGTGTAACTAGCAAGAGTACCACGAAAGCAAGAAAAAGAAGTACGCTATTAACTATTAACGTACCTGTCTCTTCCGAAACGAATGAGTACACACTCTCATATGACACTACCATCGTTCCTTCTGAGTCT
+
:<<=;CCDCCBBBCAAADBAADCCC@CCC@DBBBBC@B?CBBA@AC@CC?B@BBBCCBBB3B????AAABBBBB;@@;;::;*;A=C5;;;.;FDAFABBGCC;;8;@BB?CBC@A@BBBBBBDCCCCCBCD@CBBB?BCCBFD99:B?B@A=AAABBBCB?BBBBEK@B:88B@<@>>@D;AAA<78888(8<7=??@@@?;;5:59@@A=D=A@B;;;;BBB????B?ABC>BBB@BBBCBBBBB@@?@>>>B=A===:::::5:::9;28-7-7;8;A@@<
@ATNG8:00986:05059
GATGGTAGCGCACACATAGATCACAGTAACTCATTCGTTTCGGAAGAGACAGGTACGTTAATAGTTAATAGACGTACTTCTTTTTCTTGCTTCCGTGGTATTCTTGCTAGACACTAGCCATCCTTACTGCGCTTCGATTGTGTGCGTACTGCTGCAATATTGTTAACGTGAGTCTTGTTAAACCTTCTTTTTACGTTTACTCTCGTGTTAAAAATCTGAATTCTTCTAGAGTTCCTGATCTTCTGGCTCTCGTAGACAGATACTACCATCGTTCCTTCTGAGTCT
+
954<7<;;5<<996==AAAA0--6----(/;;:A?BCEG9=97;2///7///7===<=:=<@?>>;<7/////::::<.44999'9:055<=A<?@B@CBB;;;?A@@@AAABBCBBB@BBA<@<>>>@@>@@:0//64<566<@@@@?A@>:99=9>@@<@D?B?BAA@@@A@@69:=BD=C@C>AAGGG1@@CCC9C>:99A@@>@2::;:*:B<==<>-00;<>?@;:;@C@@?@BBB=@@B>BFBB;;;BCBBBCCBBBECC8;;@@B>A?A?AA@AA???
@ATNG8:00986:05075
GATGGTAGCTCTGCTCTGACTCTCGTACTCATTCGTTTCGGAAGAGACAGGTACGTTTAATAGTTAATAGCGTAACTTCTTTTTCTTTGCTTTCGTGGTATTTCTTGCTAGTTACACTAGCCATCCTTACTGCGCTTCGATTGTGTGCGTACTGCTGCAATATTGTTAACGTGAGTCTTGTAAAACCTTCTTTTTACGTTTACTCTCGTGTTAAAATCTGAATTCTTCTAGAGTTCCTGATCTTCTGGGCTGCGCTGATATGCGCTACCATCGTTCCTTCTGAGTCT
+
::<A?A@B?:54<<455B@?9;:>@A?>==9;.4:=;2:>4;5945999;69;<>;;0=;@>;>7A@CCCD>B=9<=8<<<<<0<==6??;?6;;;<7<555)5<.5555<>:===?===@:<<B?B<@@BCBBBB@BCBG?CAA@@@AABBBBCCABB?@A@?DC@C>AAB@BAA?>;<5555&56<49;<@@0@CCCC>C9:9@@9959499=+9999929:@C>ABB;;:C?A=AAAA@A?;;<B=BB;;;@@CCCCICCBBBBA?@@@@B@D=A?ABBBCBBB
@ATNG8:00990:05074
GATGGTAGTATCTGTCTACGAGACGCCAGAAGATCAGGAACTCTAGAAGAATTCAGATTTTTAACACGAGAGTAAACGTAAAAAGAAGGTTTTACAAGACTCACGTTAACAATATTGCAGCAGTACGCACACAATCGAAGCGCAGTAAGGATGGCTAGTGTAACTAGCAAGAATACCACGAAAGCAAGAAAAAGAAGTACGCTATTAACTATTAACGTACCTGTCTCTTCCGAAACGAATGAGTACACATCGTCGTGTCGTGCTACCATCGTTCCTTCTGAGTCT
+
<@AB;CB@@@@99:0//<<</-////)/77)//4444.45988<5//59;)0)/---////$/(/99:::88333)3355===+;;7;9>>>0>9949<00/:-/0)/5::6:8;7:<;:<>AA@BABACCCC@BA;;6:BAABC?@>A>AAD@CCCCCCCC@C?@?BB?@A=::9<A::9A;?9939?>@A2<A<B;;;@>===:>;?>>><@<@?BDD@@@@@@>A=A=AAB=ABB?A@?>?999<73339:8995449;33383/////063858;:;33/.
@ATNG8:01001:05035
GATGGTAGAGAGACTGTAGCGCACCCAGAAGATCAGGAACTCTAGAAGAATTCAGATTTTTAACACGAGAGTAAACGTAAAAAGAAGGTTTTACAAGACTCACGTTAACAATATTGCAGCAGTACGCACACAATCGAAGCGCAGTAAGGATGGCTAGTGTAACTAGCAAGAATACCACGAAAGCAAGAAAAAAGAAGTACGCTATTAACTATTAACGTACCTGTCTCTTCCGAAACGAATGAGTACGTGTGCGACGTGTCTCCTACCATCGTTCCTTCTGAGTCT
+
>8993:>556===>966>>>><@;@7BBC?A@BB@@=@@CAAAABB?BB>A9?>;;;;;;'74=;@CBAA@BAB9?7;9<??,==99.99949BG?C9;:ABFCB<B@;;:;BB?@A@BCBA:96B@=9559.4=<?<@@@>AA:><=;@0000==@<<:B<@@=B<?>7713;;43//88////(//////#/:49:855969779:858:9>9==A;;69>=>?AA=?:=>;5;00)/:::?@ABBBABBB992>99988355325...<56165999:8<;:
@ATNG8:01002:05038
GATGGTAGAGAGAGCTCTCCATCGTACTCATTCGTTTCGGAAGAGACAGGTACGTTAATAGTTAATAGCGTACTTCTTTTTCTTGCTTTCGCGGTATTCTTGCTAGTTACACTAGCCATCCTTACTGCGCTTCGATTGTGTGCGTACTGCTGCAATATTGTTAACGTGAGTCTTGTAAAACCTTCTTTTTACGTTTACTCTCGTGTTAAAATCTGAATTCTTCTAGAGTTCCTGATCTTCTGGTGCGCTGATATGCGCTACCATCGTTCCTTCTGAGTCT
+
;5:I@CCC@@ACDDGCCAA?@BCC?@@CCCB=B:99,;@5;59@DCCCC@BCC;;:;?BDDC@C@BCBBBB>>C8>>==;'==5>??;18@AB@C?@;@=399<7>>488@AABBB?BBB@B?ABB?????;AAAA7;:?@=>=@AABAAA???<??@<@@:>:=>>>@B>>?<@@?DD;D=D>>:999+66222),,,,,,698:-522&289:>6=48848>8>>>>:>4:::99=///9666:@>>=AAC>>>AA?==:>???E<@<?7::==@@@@
@ATNG8:01007:05049
GATGGTAGCTCTGCTCTGACTCTCGTACTCATTCGTTTCGGAAGAGACAGGTACGTTAATAGTTAATAGCGTACTTCTTTTTCTTGCTTTCGTGGTATTCTGCTAGTTACACTAGCCATCCTTACTGCGCTTCGATTGTGTGCGTACTGCTGCAATATTGTTAACGTGAGTCTTGTAAAACCTTCTTTTTACGTTTACTCTCGTGTTAAAAATCTGAATTCTTCTAGAGTTCCTGATCTTCTGGGTGCGCTACAGTCTCTCTACCATCGTTCCTTCTGAGTCT
+
459;;?AA>>CD;;6;;666>??666<<<:;;::::;5<<8<:CBCAAAA?@AA@@2;6;5<<.626669<<<9;59<:::*::5:@AB8?>:9295@;?;9:?BCD:CB995<5506<A=@699@<;;::59455397:///7777454444:544438:3:5:;59077//)/-///&/)/)/9999$//9990;666<=>55549999$4449;8<069<?>@@?:0+0*0////8177;;3;<=9<0------::;:8:;2-----072727==;;;55
@ATNG8:01008:05065
GATGGTAGCGAGCGAGTGTGTATACCAGAAGATCAGGAACTCTAGAAGAATTCAGATTTTTAACACGAGAGTAAACGTAAAAAGAAGGTTTTACAAGACTCACGTTAACAATATTGCAGCAGTACGCACTCAATCGAAGCTCAGTAAGGATGGCTAGTGTAACTAGCAAGAATACCACGAAAGCAAGAAAAAAGAAGTACGCTATTAACTATTAACGTACCTGTCTCTTCCGAAACGAATGAGTACAGAGAGTACGATATGTCTACCATCGTTCCTTCTGAGTCT
+
?:>B?BBA@AC::;CCDCCCDCBBB@CCC@BCCC?@>@@CDCCCCB>BA=A>BAC@@@@@0@?CCCCBCCFDFD>BB@>>>>0=@;@2:;;.;CC@BCCCCBCBB=B@DF?ABA?ACCBBBCC@AADCCCCC@CDBB?BBECCCBB@C@CDC@CCCDCCCC@AAACCB@??<?BA:=?999+9>><99::::%:>;?:89BBBBB=?<>CB>:>:=@BBB?C@@A@@@>A@AAA=A@@=@ABBBCBBAAABDCCCACCCABBBB??<@ABBB?C?A=AAA>>>>?
@ATNG8:01012:05070
GATGGTAGTGTCAGTGCGCGTCGTCCAGAAGATCAGGAAACTCTAGAAGAATTCAGATTTTTAACACGAGAGTAAACGTAAAAAGAAGGTTTTACAAGACTCACGTTAACAATATTGCAGCAGTACGCACACAATCGAAGCGCAGTAAGGATGGCTAGTGTAACTAGCAAGAATACCACGAAAAGCAAGAAAAAGAAGTACGCTATTAACTATTAACGTACCTGTCTCTTCCGAAACGAATGAGTACACATCGTCGTGTCGTGCTACCATCGTTCCTTCTGAGTCT
+
78898>>>?>>>@;;=>>CCB=BBB@CEC@:6699<.55)49;;:4924<5<;@@@<>>>>.=9>?BBBBBB@@?7:00/;;;(//,/7=?@2CCC<A;A@>@@:>8=8==9999:??@@BBBAAA@@@@@?@:@A@@?BAA@????4949AA<@@BBCBBB????DBA>BB?BBA;><7777(777/7=AAB3BB>A>>;@AA@A<?:=:;;5;5;=A@@<@A:::BB?B>@@B=BAA?B99:BAA@B??>@AA?>833;888==B8AAABB>D>A>ADBB@@;;
@ATNG8:01013:05035
GATGGTAGGAGACACGTCGCACACGTACTCATTCGTTTCGGAAGAGACAGGTACGTTAATAGTTAATAGCGTACTTCTTTTTCTTTGCTTTCGTGGTATTCTTTGCTAGTTACACTAGCCATCCTTACTGCGCTTCGATTGTGTGCGTACTGCTGCAATATTTGTAACGTGAGTCTTGTAAAACCTTCTTTTTACGTTTACTCTCGTGTTAAAAATCTGAATTCTTCTAGAGTTCCTGATCTTCTGGGCTGCGCTGATATGCGCTACCATCGTTCCTTCTGAGTCT
+
956=8=BB@BCCCCDBBBBBCBBBCCDDDDAA;>99:7;C?CABBBCBBB@DCBBB?A?ABCC?B?BCC???A@?:87889$933(3==;78CBB?BCC<877299?ABB?BBCBBBBB>>@A;A;A>>>A===:<A@A7;;>??>==@@AA===>=;9555.///6;<?@A@@@>:=7867(56:6<@@@@/@A==>6===;;;>>==18888(5<<:>:=:>?=B@A>>>>=B<@??@??8::@@9@889>>==>AA@??=====:>?>>A5:5:5::@@A=;;
@ATNG8:00964:05090
GATGGTAGATATATGCACGCTCTACCAGAAGATCAGGAACTCTAGAAGAATTCAGATTTTTAACACGAGAGTAAACGTAAAAAGAAGGTTTTACAAGACTCACGTTAACAATATTGCAGCAGTACGCACACAATCGAAGCGCAGTAAGGATGGCTAGTGTAACTAGCAAGAATACCACGAAAGCAAGAAAAAGAAGTACGCTATTAACTATTAACGTACCTTTCTCTTCCGAAACGAATGAGTACTATAGACTATCTGAGACTATCGTTCCTTCTGAGTCT
+
BB>?;A?<;655;55:??@>@CCCB@BCC@ABAA@@=@>AACBDDC@BB?B@CCC?>>>>2>?BCCBBBBAAAC:@>;;;;;);B=?4999&5@@;>@;ACECAA?@ADE@BBB<@@CBCCCCBCDDCBBBDAD@AA>@@CCCCBB?B@C;;;<DBBBCCC@BBBCCC@BB????@BBBCD8?::4:?AAB3BD?:99BBB?>@3837=AA=A=>=A?=4:;.;BBA?@=000,000,0==>;?>CCDFAAABBCCCCCCCBBBBAAA?B?B?CDDCBDCB
@ATNG8:00967:05093
GATGGTAGCGAGCGAGTGTGTTTACCAGAAGATCAGGAACTCTAGAAGAATTCAGATTTTTAACACGAGAGTAAACGTAAAAAGAAGGTTTTACAAGACTCACGTTAACAATATTGCAGCAGTACGCACACAATCGAAGCGCAGTAAGGATGGCTAGTGTAACTAGCAAGAATACCACGAAAGCAAGAAAAAGAAGTACGCTATTAACTATTAACGTACCTGTCTCTTCCGAAACGAATGAGTACGTGTGCGACGTGTCTCCTACCATCGTTCCTTCTGAGTCT
+
:::=9<<<>>>;;::<=566BB6@A:BEGBDBBB;;9;?CCDC<;<@CC?C?BCAAABBA3A?BBABABBBBAC=:9:@CCC5BB?B?BBB;BCDBCECCCCDCB@B>@@<@BA@BCDCCCCCFDCCCCCBB?BCBB?BAA@AAAA=A@C@A?@EDBBCBC@DBBCCB?B@=@AA000@=@5::;998999(7=8<<?>A>9AA5;7::9>0717==>??:99AAAB=?<<??378707>??AA@@@000=::78:::887,225/222;=284848;<====:
@ATNG8:00970:05099
GATGGTAGCGCGACGAGCGTAGACCCAGAAGATCAGGAACTCTAGAAGAATTCAGATTTTTAACACGAGAGTAAACGTAAAAAGAAGGTTTTACAAGACTCACGTTAACAATATTGCAGCAGTACGCACACAATCGAAGCGCAGTAAGGATGGCTAGTGTAACTAGCAAGAATACCACGAAAGCAAGAAAAAGAAGTACGCTATTAACTATTAACGTACCTGTCTCTTCCGAAACGAATGAGTACTATGTAGAGCTCTATACTACATCGTTCCTTTCCTGAGATCT
+
<<=C?>?C>CCCCBBBBC><<<BBB<BB<8;99;44.4;?;<BAAB:?>=A<<=?99887'78>>=888<<===6<=>@@@@+69768@@@9CAB>BBBBBCCBB>C@CC@CCC?BBCBCAAADCCCBCCBB?BC??=@CBA@AAA>A@C@@?@BCBCBBB?AAA@@@<9:59A@=AABBA;>>>=@CCFC3BB@B=>=A@??>1818=@@9>:=@CDDACBAAA??9<8<<>8>9:39999AA<<><BBA@<879957/..7766555849+22'.2775...33
@ATNG8:00977:05091
GATGGTAGTGTCATATGAGAGTGTGTACTCATTCGTTTCGGAAGAGACAGGTACGTTTAATAGTTAATAGCGTAACTTCTTTTTTCTTTCTTTCGTGGTATTCTTGCTAGTTACACTAGCCATCCTTACTACGCTTCGATTGTGTGCGTACTGCTGCAATATTGTTAACGTGAGTCTTGTAAAACCTTCTTTTTACGTTTACTCTCGTGTTAAAAATCTGAATTCTTCTAGAGTTCCTGATCTTCTGGATAGCGACGCGATATACATCGTTCCTTCTGAGTCT
+
ACCC@CFAA@CBBBBBCDGDCCBCAABBBDCB?BBBB=BCAL?BBBBBDC>BCA;;;)95:;4;49.5@;:;00)/727:;;::$///(48:1:<<<9<=A???554=?<@>BBCBBBBB?BBB@B?BBBCCCAA>A:;;?CCCAAAAAAAAAABBCD?BCC@CCAGAGCCCBBCCG>BAAAA7A>C=A@@@?,>A9::,95959;;9:939999(9<<<@;@?=C??@@::9@?B?BBBBBC?@@C@CCEIHHD;;;CCCEABBBA@@A6;6;=@>>=<?;?
@ATNG8:00977:05113
GATGGTAGGCGAGAGTGAGACGCAGTACTCATTCGTTTCGGAAGAGACAGGTACGTTAATAGTTAATAGCGTACTTCTTTTTCTTGCTTTCGTGGTATTCTTGCTAGTTACACTAGCCATCCTTACTGCGCTTCGATTGTGTGCGTACTGCTGCAATATTGTTAACGTGAGTCTTGTAAAACCTTCTTTTTACGTTTACTCTCGTGTTAAAAATCTGAATTCTTCTAGAGTTCCTGATCTTCTGGTGAGATATGCATGATGCTACCATCGTTCCTTCTGAGTCT
+
44;;8;;<<>>CCBBB<A@@996;;;;@<<9929@BC;;;6;4:4=99:;5:==?@4:29;94.3-339:>>:;><:9:::$784;::9(3<<=>BBC?CC????BBB@BBBCCCCA:==@<@=A>>>A@@@<BB?>;@AB>>>A@@@<:;:;;>8==?=CC;>;?>@?A??8808:::;-;9>5:;AAA/AAAAA8>>@??==;;;:>???/?CB;;7:6::;@@@???A=?<?@;;;>:>;;6;>=AC>>>=====>;;;=77177776167>166:>><==
@ATNG8:00980:05099
GATGGTAGCAGACGTGACAGAGCGCCAGAAGATCAGGAACTCTAGAAGAATTCAGATTTTTAACACGAGAGTAAACGTAAAAAGAAGGTTTTACAAGACTCACGTTAACAATATTGCAGCAGTACGCACACAATCGAAGCGCAGTAAGGATGGCTAGTGTAACTAGCAAGAATACCACGAAAGCAAGAAAAAGAAGTACGCTATTAACTATTAACGTACCTGTCTCTTCCGAAACGAATGAGTACGAGAGTCAGAGCAGAGCTACCATCGTTCCTTCTGAGTCT
+
48:=@CBCCCCCBBCCBBBGDCCBC@CCB?CCB@@A<@;@AB@?ADACC?C?BB??@?@?2@?BCGBBBBB???5<@9:;;;*;B=@5;;;*:BA>ACBBEDCGC@B@BB@BBC?BCCADBBBEDDDBBA@C@DDBB?AABBBB??<@?BBB@BBBBBCCC?CCCACB?BB?BBB=@A@@@:AAA=ABBBB3BB?C986AAABC8<:>=@@1737ABAB?BC@@@??=??BCF>CCC?BBCDCBBABACAAAACCBCCCAA<@@@<A<<<@=A=A<>??>=766
@ATNG8:00981:05096
GATGGTAGCACGAGTCACTCATATCCTGAAGATCAGGAACTCTAGAAGAATTCAGATTTTTAACACGAGAGTAAACGTAAAAAGAAGGTTTTACAAGACTCACGTTAACAATATTGCAGCAGTACGCACACAATCGAAGCGCAGTAAGGATGGCTAGTGTAACTAGCAAGAATACCACGAAAGCAAGAAAAAGAAGTACGCTATTAACTATTAACGTACCTGTCTCTTCCGAAACGAATGAGTACGTGTGCGACGTGTCTCCTACCATCGTTCCTTCTGAGTCT
+
::<;6<<>?666;;;<<<<A@<;;;5;AA=@<;;;:4:?=B==CDD?AC@C@C@?>?===.=388???>:766:1///7999*:;:@<@@?0<65255555<<9;7:5;<:>>A<==<?;;<<<B==?==<<;??@@?A<<<<<;<8=9>9966<:::453-33833448<6=@:6::8881333433778'7<8;<8:855883777>883<5:9@@?;@@?>>@A?A788A:?=?=@BBCCCC998989773;992229325233.../060606:888888
@ATNG8:00984:05096
GATGGTAGTATAGAGCTCTACATAGTACTCATTCGTTTCGGAAGAGACAGGTACGTTAATAGTTAATAGCGTACTTCTTTTTCTTGCTTTCGTGGTATTCTTGCTAGTTACACTAGCCATCCTTACTGCGCTTCGATTGTGTGCGTACTGCTGCAATATTGTTAACGTGAGTCTTGTAAAACCTTCTTTTTACGTTTTACTCTCGTGTTAAAATCTGAATTCTTCTAGAGTTCCTGATCTTCTGGTGAGATATGCATGATGCTTCCATCGTTCCTTCTGAGTCT
+
@;;>:;;?A@@<<<<@966<><<<==955<:=3=>>>6=@296:BBBBCB?AAABB>@=@:9;>A?CCBAAABAA=@@?@?2=969877,3;::=@A?>@A79:BBDD@BBA=::;?;???=A<@?@AAAAA<AA>949///<;9==>>>@====187=:>A:>:>@A==>B??<<<;BB5C;>7;;BAA/>=////)/99//.76-/(.//&.35775;522,25559995;05;<8;<-//;4:66:;:>==>>A>===::6:77///<9>5:5=>=>@@A?
@ATNG8:00995:05097
GATGGTAGCTCACGTACGTCACACGTACTCATTCGTTTCGGAAGAGACAGGTACGTTAATAGTTAATAGCGTACTTCTTTTTCTTGCTTTCGTGGTATTCTTGCTAGTTACACTAGCCATCCTTACTGCGCTTCGATTGTGTGCGTACTGCTGCAATATTGTTAACGTGAGTCTTGTAAAACCTTCTTTTTACGTTTACTCTCGTGTTTAAAAATCTGAATTCTTCTAGAGTTCCTGATCTTCTGGAATACACATGATACTCTACCATCGTTCCTTCTGAGTCT
+
BBBB@BCBBA;;=>@@666<<;>?AB955@=?9??@@:@A=B766;==?>;>@69:<@?@A@A@E@DBAAA??>?8>????.==;@999+7??@7;8C@CD@CCBBA@=@AABBCBB?B>E;>;>>>>>>>>=AAAA;>>AAA??===C;;988?:;:;8==:=:=A>>>??EE7;;@@?2@7;8;=@@@+>@@@@///<66667555,5888*9//-7484//-/;;8<=>=@<>>BBBB;@?A=A=@?>>>>::;:;;@====;>>@@?<B7;7;===>A;;
@ATNG8:01000:05096
GATGGTAGAGAGACTGTAGCGCACCCAGAAGATCAGGAACTCTAGAAGAATTCAGATTTTTAACACGAGAGTAAACGTAAAAAGAAGGTTTTACAAGACTCACGTTAACAATATTGCAGCAGTACGCACACAATCGAAGACGCAGTAAGGATGGCTAGTGTAACTAGCAAGAATACCACGAAAGCAAGAAAAAAGAAGTACGCTATTACTATTAACGTACCTGTCTCTTCCGAAACGAATGAGTACGATGAGAGTCTCGTGTGCTACCATCGTTACCTTC
+
94::5:A;;6>?B?;96>;99:555)5994;;?ABB<=;<00//99)//48-3498<@B=+=8=88=@<<8:>>688;A@@A0:;592995&599<995599944.9:9929A@=A@@?ABBBBBBBCBBCB>:000+0////::;<9=8<5505988;99=9>8<<=B;==;>>:377333(333,322556#52+2666222;;397668,2.2>????C?;;:::7<8<<<9?>?=?><<?>>>>//0:000@008B=9:8553*--646(--,3.3
@ATNG8:01000:05108
GATGGTAGTATATCGCGTCGCTATCCAGAAGATCAGGAACTCTAGAAGAATTCAGATTTTTAACACGAGAGTAAACGTAAAAAGAAGGTTTTCAAGACTCACGTTAACAATATTGCAGCAGTACGCACACAATCGAAGCGCAGTAAGGATGGCTAGTGTAACTAGCAAGAATACCACGAAAGCAAGAAAAAAGAAGTACGCTATTAACTATTAACGTACCTGTCTCTTCCGAAACGATGAGTACGTGTGTCGTACGTGAGCTACCATCGTTCCTTTTGAGTCT
+
@:>A>ABAAACCDBBB:;<BBBBAA?@CCAFCCB@A?A@CCEECDC@BC@C@@@@9:::;);@BBCDDCCABBC<9:;;;;;.;D@C5;;;*992:ACBCCDCC?B@A@=@BB?BCCCDBCCCECBBBBBE@BBBB@BBBBBAAA5:6:::6;CCCCCCCACBDAAA?BA@ABC?CBBAA8<882899:::%9?<=;8;AAAA;9=9=;==-/-/@AAA@BBBBB@?;@;?=A;A999BCCCCCBBBBAA???A>>>>@???BD=>>><<6<:==>/;:755B
@ATNG8:01009:05105
GATGGTAGATATATGCACGCTCTACCAGAAGATCAGGAACTCTAGAAGAATTCAGATTTTAACACGAGAGTAAACGTAAAAAGAAGGTTTTACAAGACTCACGTTAACAATATTGCAGCAGTACGCACACAATCGAAGCGCAGTAAGGATGGCTAGTGTAACTAGCAAGAATACCACGAAAGCAAGAAAAAGAAGTACGCTATTAACTATTAACGTACCTGTCTCTTCCGAAACGAATGAGTACTACTCTCAGAGACACACTACCATCGTTCCTTCTGAGTCT
+
BBBB?BDCCCCBBABCJCCCBBCCCAEA@?ABCC??>@@CCCC???<?A;?;???9999+9;ABBFAAAA??=5<=;;<<;);:59299505;<8@A;ABBBBB?C@CDACCD@BBCCCCCGBCCBBBCCGAE@AA?BBCCCBCB>B?A;;8<BCCCCCC@CBBBBB@??<?BB=BBBAB=@@@=ABBBB3AA?B?>>CC=76.53:<=>8<8<>@@@=AAABBBC?C=???9=::6:ABBBBCCBA@@ACCCBABBBCCA<;;<@;;;>4:4:4::>>>=>>
@ATNG8:01011:05101
GATGGTAGCGAGCGAGTGTGTATACCAGAAGATCAGGAACTCTAGAAGAATTCAGATTTTTAACACGAGAGTAAACGTAAAAAGAAGGTTTTACAAGACTCACGTTAACAATATTGCAGCAGTACGCACACAATCGAAGCGCAGTAAGGATGGCTAGTGTAACTAGCAAGAATACCACGAAAGCAAGAAAAAGAAGTACGCTATTAACTATTAACGTACCTGTCTCTTCCGAAACGAATGAGTACTGCGTCTCACTCTCGCCTACCATCGTTCCTTCTGAGTCT
+
;>>><@BDBCCB@ACCCDBAAABCB@CCD?CDCC??>??BBBCBAA?BD>B>B?@999::*;>BCAAACBB;;;/;B;;;;;*;B>B?CCC;CHGECACBCBCCD@C@CC=BBC?BBBBBBBBBBCCCCCCC@CCCCACCCCAAAB;?:?::6:BBBBDCD@BCCABA?CB>BCB9<<998*9<<;@BFDD2CC?CAAACCCCB?B=AADE@?9>>CBC@BBBBBBB?B@CBB=B:::;BCCCBBBBBBBBBCBBBCCCBB?BBB?B@@@B@BAE@CCBAA@@?
@ATNG8:01012:05088
GATGGTAGGTGCACATGAGTGTATCCAGAAGATCAGGAACTCTAGAATGAAATTCAGATTTTTAACACGAAGAAGTAAACGTTAAAAAGAAGGTTTACAAGACTCACGTTAACAATATTGCAGCAGTACGCACACAATCGAAGCGCAGTAAGGATGGCTAGTGTAACTAGCAAGAATAACCACGAAAGCAAGAAAAAGAAGTTACGCTATTTAACTATTAACGTACCTGTCTCTTCCGAAACGAATGAGTACGATGAAGATCTCGTGTGCTACCATCGTTCCTTCTGAGTCT
+
777>6<:A8A;9999555555::9;5:==8<@;<:<.9.549779:)////)/2////////$5499955.55.59990955.5<<<+65.5.55)5::9>?996?;>A=@>AA>BBB@BEKABBB;;<CBCAABB=BA;;7<@@@:;:@9@=A;;49AA@AACD<A@BBA@;00,00*05:;077)733,/////$/83//(/8888222'246699:?4//0//)/7//4997:3///(///)/:99;<;:9;33.3<::;<<==:::>//).555:4:4:6:443:::6
@ATNG8:01012:05094
GATGGAGTGTCTATGAGAGTGTGTACTCATTCGTTTCGGAAGAGACAGGTACGTTAATAGTTAATAGCGTACTTCTTTTTCTTGCTTTCGTGGTATTCTTGCTAGTTACACTAGCCATCCTTACTGCGCTTCGATTGTGTGCGTACTGCTGCAATATTGTTAACGTGAGTCTTGTAAAACCTTCTTTTTACGTTTACTCTCGTGTTAAAAATCTGAATTCTTCTAGAGTTCCTGATCTTCTGGATAGCGACGCGATATACTACCATCGTTCCTTCTGAAGTCT
+
;@CC@CBCCBBCCBCBCB?CCCBD;99CAA?@DDE=BC@C?AAACC@@=@B:::@C?CCCC@C?BBBBAA@9:,9:797$386;=CC=?????BCC@BB?BBBBBC?CCAAA@@@;@AB<?:>>>?????=A@@@186?:;;@@@@@;;;?=>9=>A;>=:=:===<<///:6///<=.=06//////'6;655,58:2/.///737<=<+9655<8>;AC<>>A??==9=:=AAB>><>>=<@@@@===?====>>>@??<=5;;::A<A;?899//*//--
@ATNG8:01022:04517
GATGGTAGAGTATCATGTGTATCTCCAGAAGATCAGGAACTCTAGAAGAATTCAGATTTTTAACACGAGAGTAAACGTAAAAAGAAGGTTTTACAAGACTCACGTTAACAATATTGCAGCAGTACGCACACAATCGAAGCGCAGTAAGGATGGCTAGTGTAACTAGCAAGAATACCACGAAAGCAAGAAAAAAGAAGTACGCTATTAACTATTAACGTACCTGTCTCTTCCGAAACGAATGAGTACTGTATCTATGTGTGCGCTACCATCGTTCCTTCTGAGTCT
+
?A@D@DBBBBBBCCCCCCDDCBBBC?CBC?BBBB998:@CCECDBB?BC@C@CCDCCCCC3C?CBCCCCDCBB@:B:;<AAA0ACAC@BBB<C@@?@CBBBBC@?<?>AA?BAB?BBCDCCCDBBBCCCCBD@DDCC>@ABBCCDD>A>A@?<?CCCCBCB@CCCBBA>BD?BBB587===8999;999999%0>;=0/0??AA@;A<ABAA8;7:BCBB@BCBBBBB@B@BED=CAD?AAACCCCBAAAABBBBBBBBBBBBCCC=AAABC@D<><>>A@@<;=
@ATNG8:01033:04496
GATGGTAGCTCTGCTCTGACTCTCGTACTCATTCGTTTCGGAAGAGACAGGTACGTTAATAGTTAATAGCGTACTTCTTTTTCTTGCTTTCGTGGTATTCTTGCTAGTTACACTAGCCATCCTTACTGCGCTTCGATTGTGTGCGTACTGCTGCAATATTGTTAACGTGAGTCTTGTAAAACCTTCTTTTTACGTTTACTCTCGTGTTAAAAATCTGAATTCTTCTAGAGTTCCTGATCTTCTGGGCAGACTCTCACACGCCTACCATCGTTCCTTCTGAGTCT
+
@@BC@CDDDBCDCCCCCAABCCCDCBBCCBBB?BBBB>CC@C@BCBCCBB?BCCCC@C?BBCC@CABBBCDCDCC?BCDDD2CC?BBBC>CCCC@CDDACC@AACCBC@B@AABBBD@CBC@C>BBCBBCDCABBBB@DCCCBBCCBBBBBBBBB@BBB@BC?B?CCBBCCCDJ?BBDEFGH@B>AAAAA,@ABAB=B<;<DBCBAAACEIE3CBBDC@DACD@BBBBB;;6;?AA@BAC?ACGC>CCDDBBCDCCBBBDD?@@D?@ADEG@B@B@BBBEDD@@
@ATNG8:01035:04505
GATGGTAGTATAGAGCTCTACATAGTACTCATTCGTTTCGGAAGAGACAGGTACGTTAATAGTTAATAGCGTACTTCTTTTTCTTGCTTTCGTGGTATTCTTGCTAGTTACACTAGCCATCCTTACTGCGCTTCGATTGTGTGCGTACTGCTGCAATATTGTTAACGTGAGTCTTGTAAAACCTTCTTTTTACGTTTACTCTCGTGTTAAAAATCTGAATTCTTCTAGAGTTCCTGATCTTCTGGTATACACACTCGCTCGCTACCATCGTTCCTTCTGAGTCT
+
@@@B@CCCCCC@@AB=BCBC>CGBBCBDBC;;;;CCE<@A@D?BABBBBA?ACCCC?B?AAAB@C?CA@@@AACD?>=>><.793@===8=BBC@BBB;??<889CA=:=>>??=@@;@>@9>;A>>@A@>?9?B@@:>=?677==B>>>@@;;;<>>@=AA=A<B???A>>>A<???DD5A<A<?????/;<999.7-----9::=5::;;+9;;;<4:4:<=A@@=>>B<@<???FAA;>>@:>>B?@?B>>>>>>@BB?>?D=A?>?A;@;@=AA@??@AA
@ATNG8:01036:04499
GATTAGTATAGAGCTCTACATAGTACTCATTCGTTTCGGAAGAGACAGGTACGTTAATAGTTAATAGCGTACTTCTTTTTCTTGCTTTCGTGGTATTCTTGCTAGTTACACTAGCCATCCTTACTGCGCTTCGATTGTGTGCGTACTGCTGCAATATTGTTAACGTGAGTCTTGTAAAACCTTCTTTTTACGTTTACTCTCGTGTTAAAAATCTGAATTCTTCTAGAGTTCCTGATCTTCTGGGTCTACGCTCGTCGCGCTAAACCATCGTTTCCTTCTGAGCT
+
;69;CCDCBBBCCDDCCCCCCCCCBBCC@@=@CBB>CC@B?AAACDCA?CAAAA=A?BABA>A>ABB@@@BCC?CBBAA1AB?BB@@:ABBB=???;??>@@BBBB?A>AA??@@;CAA=A<AAA<<>@@=AAAA<@@@:::>>>AAAB>>>@<>>>=??<?<A???BAA??<???BB6B;>:<<<<<.;>?=?8?9999:<:::4::::+:?AAA<A;??=BB????@8;8;AAA;;7;@A@9@BBB??@@>;;;@?>>88917===>887075:5;=A87//
@ATNG8:01049:04523
GATGGTAGGCGTGTGAGAGTCTGCCCAGAAGATCAGGAACTCTAGAAGAATTCAGATTTTTAACACGAGAGTAAACGTAAAAAGAAGGTTTTACAAGACTCACGTTAACAATATTGCAGCAGTACGCACACAATCGAAGCGCAGTAAGGATGGCTAGTGTAACTAGCAAGAATACCACGAAAGCAAGAAAAAGAAGTACGCTATTAACTATTAACGTACCTGTCTCTTCCGAAACGAATGAGTACTATGTAGAGCTCTATACTACCATCGTTCCTTCTGAGTCT
+
:::?;??B@BBBBCCBCCBABB@@B6@CC@DCCCBC;::;CBBBBC@CB@B@CCAAAEEF2A>ABBBCAAACCC>CAAA@@@2@A?A8???5??@=AA@ABB???8<8;;5;?A;>>???>>>@<><AA>@@<@><>:=><=9;//,/7<<B?CBAAAA@@<@@@@BC?BB?BCC<>>@@@9=;;4:;:::*8818???BA>>><?<?ABD7:7:=888<@@A>;::8>5;;?:?CD@???????BAABAACBBBB???>AAABA<AAABB;>;><>>AAA>>=
@ATNG8:01053:04497
GATGGTAGGAGAGCGTCTGAGAGGTACTCATTCGTTTCGGAAGAGACAGGTACGTTAATAGTTAATAGCGTACTTCTTTTTCTTGCTTTCGTGGTATTCTTGCTAGTTACACTAGCCATCCTTACTGCGCTTCGATTGTGTGCGTACTGCTGCAATATTGTTAACGTGAGTCTTGTAAAACCTTCTTTTTACGTTTACTCTCGTGTTAAAAATCTGAATTCTTCTAGAGTTCCTGATCTTCTGGTGAGATATGCATGATGCTACCATCGTTCCTTCTGAGTCT
+
A<<D?=<A:CCDCBCBB;;9CBC?BBB;;<A>A;;;0;B=A?BCCCBBBDCCCEG@D?A@BC?B?BCBBBBBAC?BBBBA0CA7;;AA<ACCB?BBB>AB6;;;;BC6;;BACBCB@BAA>A?CBCCCD;<7;B;;6;CBCCDAAACBBBCCCC>B@@=@B?A?CBDCECCCB@BBCCB7C=B>BBCBC2CECDB>BJGCCDCCCD@CDDD5BABBEAE@CC@BB@@@BB?B?DDBBB>:=00,0@B@@BBCBBBBCFDFCC@@=@???A>B?B@CCCB@=>>
@ATNG8:01053:04519
GATGGTAGATACTCGCTGATACACCCAGAAGATCAGGAACTCTAGAAGAATTCAGATTTTTAACACGAGAGTAAACGTAAAAAGAAGGTTTTACAAGACTCACGTTAACAATATTGCAGCAGTACGCACACAATCGAAGCGCAGTAAGGATGGCTAGTGTAACTAGCAAGAATACCACGAAAGCAAGAAAAAGAAGTACGCTATTAACTATTAACGTACCTGTCTCTTCCGAAACGAATGAGTACTGTATCTATGTGTGCGCTACCATCGTTCCTTCTGAGTCT
+
@BBE@CCCBC@BACCCCCCDDCCCC=CCC?CCCD??=??BBBBBBC>BB>B>BAA88877.9?CDCCCCDBBBB;@?9;;;;*;C=A5;;;.;BB?DCCCCCCBB@C@BB?BBB?BBBBBCCCCBCCCCBCC?CBBB>AABCBBBB>B?B@A?ABBBBBBC?AAABAA?AC?BBB?BCBBB=A@@<@@@@@2=D<A=<=@@AAA<A:>>@@9=:=@BBB@BDB???B?B?BCF>BBB?BBBACBBBCABBBBA@?BAAAAAADAA<A>>>B;?5:5:;><<:::
@ATNG8:01060:04506
GATGGTAGATATATGCACGCTCTACCAGAAGATCAGGAACTCTAGAAGAATTCAGATTTTTAACACGAGAGTAAACGTAAAAAGAAGGTTTTACAAGACTCACGTTAACAATATTGCAGCAGTACGCACACAATCGAAGCGCAGTAAGGATGGCTAGTAACTATCAAGAATCCACGAAGCAAAGAAAAAAGAAGTACGCTATTAACTATTAACGTACCTGTACTCTTCCGAAACGATGAGTACGAGAGAGCACAGCGTGTCTACCATCGTTCCTTCTGAGTC
+
55<<7<<555<555<<=666<<<AA<;;4.4499;;5:.448373859903,39888999)96;:::<<444:=28395=;=)==9=:>>=0<0/)////7;;54.4.4989//+/:///<::<<---6-.-399:<8;::9=>:=9==;;9.44444439;<>?<6::8;;8<;=<6;333(3999::%::4:33333333-36;333-3,399:=8<=8<7//65:*//;7::::<737;8333887888////69.2299:4776--(-)-(-76--..
@ATNG8:01062:04495
GATGGTAGTATCTGTCTACGAGAGCCATAAGATCAGGAACTCTAGAAGAATTCAGATTTTTAACACGAGAGTAAACGTAAAAAGAAGGTTTTACAAGACTCACGTTAACAATATTGCAGCAGTACGCACACAATCGAAGCGCAGTAAGGATGGCTAGTGTAACTAGCAAGAATACCACGAAAGCAAGAAAAAGAAGTACGCTATTAACTATTAACGTACCTGTCTCTTCCGAAACGAATGAGTACTATAGACTATCTGAGACTACCATCGTTCCTTCTGAGTCT
+
8:;E@EDDBABCCAAACCBEGDBBB?BBC@DCBA@@>A?BBCCCCA<@@>A>CCA>>>>>1?@FDCABBCCBBB;BD;<<<;*;B>B5;;;6;BB?C@AACBBAB>A>AB@BBC?BBAACCBBBBBCCBBBB>BBDC>B?==B@@C>A?B?>=?CCBCBBB?BCBBCB>BB>BBB<>?A==5===9=<;<<.=B=B===A@@@A;A<ABCB7;7;AA@@=@@@@@@@<?<?BB=C??<?ABBBBCCABBCCAA=@BBDBB@@?BB@CAABD>A>B@CCCBBA??
@ATNG8:01020:04534
GATGGTAGGACGAGCGTCTGAGAGGTACTCATTCGTTTCGGAAGAGACAGGTACGTTAATAGTTAATAGCGTACTTCTTTTTCTTGCTTTCGTGGTATTCTTGCTAGTTACACTAGCCATCCTTACTGCGCTTCGATTGTGTGCGTACTGCTGCAATATTGTTAACGTGAGTCTTGTAAAACCTTCTTTTTACGTTTACTCTCGTGTTAAAAATCTGAATTCTTCTAGAGTTCCTGATCTTCTGGGTCTACGCTCGTCGCGCTACCATCGTTCCTTCTGAGTCT
+
BBCC@CCC@CC;;;AACCCBBCCC?BCCCDBB>BBBA<BC@B?BCCDCDC@DDCBB?BACCCC@C@CBDCBBBCC?BBBBB5BC?B@@@;@ABC@CCB?BB>BAABBCBDDCCCC::89@A@D@CCCCCCBB@CDBB?CJDI@@@CDCCBBBCCC@CCC=AA?C?A@BCCCCDC>A@AAA7A>B?CDCCC5CCCCD?CCBBBBBCCC?CCCD5CDCCC@C@BB@BCCCCAA>A?BBBCCC?CBDD>B@@@@BBABBB@@@A@C??<?@@AB@B@B@BCBBCBFD
@ATNG8:01028:04531
GATGGTAGCAGACGTGACAGAGCGCCAGAAGATCAGGAACTCTAGAAGAATTCAGATTTTTAACACGAGAGTAAACGTAAAAAGAAGGTTTTACAAGACTCACGTTAACAATATTGCAGCAGTACGCACACAATCGAAGCGCAGTAAGGATGGCTAGTGTAACTAGCAAGAATACCACGAAAGCAAGAAAAAGAAGTACGCTATTAAACTATTAACGTACCTGTCTCTTCCGAAACGAATGAGTACAGAGAGTACGATATGTCTACCATCGTTCCTTCTGAGTCT
+
777>;99BCCCC@A;@;;>?ABC;;79@@??@@CBA=A>A@@?DCC?CF>B>A@>98889(9/9>>A@A@888<6879999:$:=99255505<>9696?>@>?@8?;?@<@DD@AAACGBBBBCBBBCBBC?CA@@?B@??@@AA?B@D;;:;BCCCC??=@BBAAB?AA<??@;@?@@?8<;;587889(7><A>?>@@?>@188*8>89188<<;;;=@?@@@BB9=9=BB9A<=<>?BBCBBB???@@?:99ABABBC>?:=5//.55.3.35;<??=;;;
@ATNG8:01037:04563
GATGGTAGGCGTGTGAGAGTCTGCCCAGAAGATCAGGAACTCTAGAAGAATTCAGATTTTTAACACGAGAGTAAACGTAAAAAGAAGGTTTTACAAGACTCACGTTAACAATATTTGCAGCAGTACGCACACAATCGAAGCGCAGTAAGGATGGCTAGTGTAACTAGCAAGAATACCACGAAAGCAAGAAAAAGAAGTACGCTATTAACTATTAAACGTACCTGTCTCTTCCGAAACGAATGAGTACCTCTCAGACGCTCGTCCTACCATCGTTCCTTCTGAGTCT
+
:@BB@BCC?BCCCBBBCCB;;:<@<4<CB?BBCC@@=@>;;;AA@@=@C?B?BBBAAA@A.:6:AAAAADBBBB9@>:9:::(:=<?;@@@6@??8:7378<925.249:4<577(6===@;;;BAAA:::AA<AAAA<>;;;@===<>;?@B?CB?????@<???>BC?BB@AAA?AAABB>>=@:88888(8>97969779::6668<//)/6.6:>?@=A==888=9==BDD;=BA>??AAABB<?;;;BAA>>>?@>>>;@@D:?>BBB?A?A:>>>>>>>>
@ATNG8:01038:04538
GATGGTAGAGAGAGCTCTCTCATCGTACTCATTCGTTTCGGAAGAGACAGGTACGTTAATAGTTAATAGCGTACTTCTTTTTCTTGCTTTCGTGGTATTCTTGCTAGTTACACTAGCCATCCTTACTGCGCTTTGATTGTGTGCGTACTGCTGCAATATTTTAACGTGAGTCTTGTAAAACCTTCTTTTACGTTTACTCTCGTGTTAAAAATCTGAATTCTTCTAGAGTTCCTGATCTTCTGGCGCTCTGTCACGTCTGCTACCATCGTTCCTTCTGAGTCT
+
555C8<BB@@@@:;9966<<<<66999:@?A?;A;:9,55.5:CBBCCA@=@B@@@AE?BBCC=?=?@BBB::4<8=A===+49<988818:::6BB@?CC97:@@:959@AAC>AA=BBB;><>AA==878=5=@@:>>AA>;;;;;?AA;;;@;===@@2=9====>>BDC5;;;;;-;>C<;000+0<000*0/7///8:8836988'9///;6;8==9====B?@;@499@AAB<????986<<;;;@@A??CBBBBBA>A;:9:<A<@>ABAAA:9:
@ATNG8:01043:04540
GATGGTAGCAGACGTGACAGAGCGCCAGAAGATCAGGAACTCTAGAAGAATTCAGATTTTTAACACGAGAGTAAACGTAAAAGAAGGTTTTACAAGACTCACGTTAACAATATTGCAGCAGTACGCACACAATCGAAGCGCAGTAAGGATGGCTAGTGTAACTAGCAAGAATACCACGAAAGCAAGAAAAAGAAGTACGCTATTAACTATTAACGTACCTGTCTCTTCCGAAACGAATGAGTACTATGTAGAGCTCTATACTACCATCGTTCCTTCTGAGTCT
+
:99=8555=655==566=@<<@;@A699?=99;BBD@C?CBAA99:=@@=A=@@>77878$71<77;8:@;==A9;<;:::*5;8>.695&955.59999>@9:66;BA?BBB7<@?899;A?:99@BBAB@BCCC@CDDCB???=A6;;@=@CBBBB??9?@::7:;==9///6;8/77)8889ACCCB1>>892//..647(/).556(.).8;::7;:43388-3-333(777/8=<<==:::88888::95555799;;=599777496A;AAAA>>::
@ATNG8:01043:04557
GATGGTAGAGAGACTGTAGCGCACCCAGAAGATCAGGAACTCTAGAAGAATTCAGATTTTTAACACGAGAGTAAACGTAAAAAGAAGGTTTTACAAGACTCACGTTAACAATATTGCAGCAGTACGCACACAATCGAAGCGCAGTAAGGATGGCTAGTGTAACTAGCAAGAATACCACGAAAGCAAGAAAAAAGAAGTACGCTATTAACTATTAACGTACCTGTCTCTTCCGAAACGATGAGTACAGAGAGTACGATATGTCTACCATCGTTCCTTCTGAGTCT
+
;<<A@AABBCCCBC;;;JCCCBA@@;@CC@AABB@@<@=@AA984?8>><?=??=77999'78=73788:;6693//00///$//)56;;;0<6616@>>AA?@@<@@AA?ADD;;<BBBBCCCBCBCB;;<?AAAA=??ADBBBC@B@B;;69C@?ACAA=@??ABB?BA?@><:=>@BC;8;;8755566$597875859=@><>=>9>?3=6<?B??=?CBBBBC?C<??@;@999<989@@@AA>>>BBBBACBBAA>?>A<A:;;;5;5;9=>?@@@@A
@ATNG8:01044:04561
GATGGTAGAGAGACTGTATCGCACCCAGAAGATCAGGAACTCTAGAAGAATTCAGATTTTTAACACGAGAGTAAACGTAAAAAGAAGGTTTTACAAGACTCACGTTAACAATATTGCAGCAGTACGCACACAATCGAAGCGCAGTAAGGATGGCTAGTGTAACTAGCAAGAATACCACGAAAGCAAGAAAAAGAAGTACGCTATTAACTATTAACGTACCTGTCTCTTCCGAAACGAATGAGTACAGAGAGTACGATATGTCTACCATCGTTCCTTCTGAGTCT
+
?<<B@CCBCBCAAAAAACICCCCBD>CBC>BAAA??<@?B@@?BAA=AC=@>?BBBBDCD3B?BAABC???CEF977CBCCC5CC;@4;;:*:@@@CCCDCHBBB?A?A@<@??:?AC@BBCCCDDCCCBA@?@CCC?CBBBBBBC@E?BA@>@CCBBBBB9::ABBB?AA=@@?9>>AA?878707CDDD2B@<?788AAA9868<??AA<?<?=AAB=@@ABBAB>A@BCC>BBC@CBBBBBBBCBBBBAAA>>???B@>>>A=BB?>>;>=F=@@@@C???
@ATNG8:01047:04536
GATGGTAGCGCGACGAGCGTAGACCCAGAAGATCAGGAACTTCTAGAAGAAATTCAGATTTTTAAACACGAGAGTAAACGTAAAAAGAATGGTTTTACAAGACTCACGTTTAACAATATTGCAGCAGTTACCGCACACAATCGAAGCGCAGTAAGGATGGCTAGTGTAACTAGCAAGAATACCACGAAAGCAGAAAAAGAAGTTACGCTATTAACTATTAACGTACCTGTCTCTTCCGAAACGAATGAGTACTATGTAGAGCTCTATACTACCATCGTATCTCAGGAGTCT
+
54;<5:::44455557797/0/<<<8=>C@@@@B=;6;)//)////8)333(35:888:;;;$33(33;9:888:9:13355==;(;;.55.555&5<=9>@>B@BB599/9<@A=@?@294:899772//)///99;;;>>>>?@;;=B;:;8>7<6629A<ACDBB<?=;<7807<6><8)/----(--//669:,6;5320289878805057777=9=5:9C?996;:;=9=9=>>6??>474;:=>B>==@<<888889:5588:?A<AA>=<>;;;;;>4;:<>8
@ATNG8:01048:04568
GATGGTAGACATATCGTACTCTCTGTACTCATTCGTTTCGGAAGAGACAGGTACGTTAATAGTTAATAGCGTACTTCTTTTTCTTGCTTTCGTGGTATTCTTGCTAGTTACACTAGCCATCCTTACTGCGCTTCGATTGTGTGCGTACTGCTGCTATATTGTTAACGTGAGTCTTGTAAAACCTTCTTTTTACGTTTACTCTCGTGTTAAAAATCTGAATTCTTCTAGAGTTCCTGATCTTCTGGTGTCTGATCTGTATCACTACCATCGTTCCTTCTGAGTCT
+
@>?B@CCBBCCCCCCCDDCCC@A@CCA@AB:9;:DDD>BB?B?BBCBBBD@BBAB@?B?BAAA>A?CC@AABBCC@?????1>A<@678)6AAA@CCC@CC;>>?B??=?@@@AAAA;>>?:?;?>>><<<>;AA?>7;;><<<>@AAAAA@@@AAAAA<AA;?:?>>@@AA=>:>>>FD5A=A:98888(8>99:1:67///;<<?;@DDD.==>@@<A;==:===A@==:=7;;??;;7;@A=A@@>>>@@>>>>@@@D<<<A=B>>>@<@<>8;;9<==<;
@ATNG8:01051:04545
GATGGTAGTGTCATATGAGAGTGTGTACTCATTCGTTTCGGAAGAGACAGGTACGTTAATAGTTAATAGCGTACTTCTTTTTCTTGCTTTCGTGGTATTCTTGCTGTTACACTAGCCATCCTTACTGCGCTTCGATTGTGTGCGTACTGCTGCAATATTGTTAACGTGAGTCTTGTAAAACCTTCTTTTTACGTTTACTCTCGTGTTAAAAATCTGAATTCTTCTAGAGTTCCTGATCTTCTGGGATGTGTGCGCAGTGCCTACCATCGTTCCTTCTGAGTCT
+
B@BE@CBBCBBABBDDECCBBBCBCCCCBC@?>@CCG=BB?B?BCBDDGD=CCCBB?B@CCBB?C@CCBC@@?CE@BBBBB5BB@BBBB>BCCB@CCC@BA@A000MFHCACDDBB@BCF?C?CCBBBAAA@BBBB?CCCCCCCCBBBCCCCAA=BCC?CD?C?CCBBBBCED?@999949=@;9:999*:ABCC>BBCCCDDCCB@CEDF5CBBCC@DBCC@CDDCBBC@D?BBCCBB?AA@@8@9:9ABBBCCCBBBD@BCB@BCCBC@F@G@DCCCCBBB
@ATNG8:01054:04558
GATGGTAGCACGAGTTACTCATATCCAGAAGATCAGGAACTCTAGAAGAATTCAGATTTTTAACACGAGAGTAAACGTAAAAAGAAGGTTTTACAAGACTCACGTTAACAATATTGCAGCAGTACGCACACAATCGAAGCGCAGTAAGGATGGCTAGTGTAACTAGCAAGAATACCACGAAAGCAAGAAAAAGAAGTACGCTATTAACTATTAACGTACCCGTCTCTTCCGAAACGAATGAGTACAGAGAGTACGATATGTCTACCATCGTTCCTTTTGAGTCT
+
;55C:BBDEA;;6BBAECCCDDCBB>@@B?B@@C@@<@>@@ABBBB@BC=?=?A@<????.??BBBAABBCBBC=AA::898(8?:<6===2=>?<????BAAAA=A=??;?>><>?@@C@@?A@@@@A>>?<AAAC:===>>><=8;;>888:AAAAAAA<AAAABB@B>:>>>7<;>?>8=:9466666(6:4;>@@@@@@@<A<@@@A<?<?A?>=:5:566<<9<=AAD7>@@;?????AAA====;;;DBBA?@@@@@@A<>:::=986===/;;///;
@ATNG8:01057:04561
GATGGTAGTGCGTGAGAGAGAGACCCAGAAGATCAGGAACTCTAGAAGAATTCAGATTTTTAACACGAGAGTAAACGTAAAAAGAAGGTTTTACTAGACTCACGTTAACAATATTGCAGCAGTACGCACACAATCGAAGCGCAGTAAGGATGGCTAGTGTAACTAGCAAGAATACCACGAAAGCAAGAAAAAAGAAGTTACGCTATTAAACTATTAACGTACCTGTCTCTTCCGAAACGAATGAGTACGTGTGACGTACGTGAGCTACCATCGTTCCTTCTGAGTCT
+
:55A:==GECCC=BBBCCC;;;CCD?CCD@CCBABB>B?BCDCBAA=BD@B>BBAACBBB+B>==AAABBCCCC<BBBCCCC1@@594999+9555<@@@?BACC?CACC@CDC?ABCBBBCCCCABACEDE>@@AA=AA@@FAAA=@=@CC@CD@@@AAB?AAABBB@DC?A@@;>@999,8;<9::::;:%6;7//*/:=>>=<)//)/668)/*/8@AA@CCC@@;;8;>AAA8?9918<?<AAA@AA??@AAAABAAABCBDCB?C:::B@B@B?BBAAA@?:
@ATNG8:01062:04531
GATGGTAGGCGTGTGAGAGTCTGCCCAGAAGATCAGGAACTCTAGAAGAATTCAGATTTTTAACACGAGAGTAAACGTAAAAAGAAGGTTTTACAAGACTCACGTTAACAATATTGCAGCAGTACGCACACAATCGAAGCGCAGTAAGGATGGCTAGTGTAACTAGCAAGAATACCACGAAAGCAAGAAAAAGAAGTACGCTATTAACTATTAACGTACCTGTCTCTTCCGAAACGAATGAGTACCTCTCAGACGCTCGTCCTACCATCGTTCCTTCTGAGTCT
+
@<?C>BAB>BBCBBBGBBBBBBABB6BCC@CCDC@@<@=@BBCBCE@;;;<?BCCCCCCC3D@CCCBBAA@???8?@?@@@A2@@;@3:::(8<>:?>>:?@=//+/48:6;;?:>=>>E>>>AA@>>>A:93:<<;6;<=>>>?B:=:=>B?CCB?;;@@;@ABBCC?BB?BCC?AA988,8888=BBCB/>>:>==????==:=<@@AA<A668@@A<>>>>>>>=C=DBE:A@?<?AAAABA?B@>>>@@@@@=>=??<?@@<@ACCC?A;A<@@>>>A>=
@ATNG8:01062:04565
GATGGTAGTCTCAGATAGTCTATAGTACTCATTCGTTTCGGAAGAGACAGGTACGTTAATAGTTAATAGCGTACTTCTTTTTCTTGCTTTCGTGGTATTCTTGCTAGTTACACTAGCCATCCTTACTGCGCTTCGATTGTGTGCGTACTGCTGCAATATTGTTAACGTGAGTCTTGTAAAACCTTCTTTTTACGTTTACTCTCGTGTTAAAAATCTGAATTCTTCTAGAGTTCCTGATCTTCTGGCTCTCGTAGACAGATACTACCATCGTTCCTTCTGAGTCT
+
?>?>:=<ACBCBBBCDFGAAABCCCDCA;;;<2;;;;6;C?CAEFECCEC?BAA;;7;;@@CCAC?CBDC===>>:=BAAB2@?=?DCD>@?AB?BBB?CC9;;;AAB>BBCBBBBB=@AC>A>BCBBBBBB?@@BD@CCCCCCCBBAAA@@@@@=;;;:@C=A=A;;;@@@@C@ABBCC9B=A><<;;<*;BBBC>CCBCCAA@@A5;;;;*;;;;;6;=BDABBBCCBD@D@DBBBCC@DAB?AB;;;@@@BAAEECCCBBBC?AACBK@G=@>@AACCCBB
@ATNG8:01016:04596
GATGGTAGCTCGCTGATGATATCTCCAGAAGATCAGGGAACTCTAGAAGAATTCAGATTTTTAACACGAGAGTAAACGTAAAAAGAAGGTTTTACAAGACTCACGTTAACAATATTGCAGCAGTACGCACACAATCGAAGCGCAGTAAGGATGGCTAGTGTAACTAGCAAGAATACCACGAAAGCAAGAAAAAGAAGTACGCTATTAACTATTAACGTACCTGTCTCTTCCGAAACGAATGAGTACACATCGTCGTGTCGTGCTACCATCGTTCCTTCTGAGTCT
+
@<>B@CCCCCBBDBBBBBBBBDGBB?BCC@BBCCBBB<B?BBCCCCC?BB?B?CBB@BBBB3B?AAA?CCCE>>>7<<9;;;;*;B=@;@@A;ADDADCCCBBA:98;?AB?CBB>@@AABCCCCCDBBACCB@CCCD?@@@BBBBA>C@C?@=@CCCAAAC?BBBBBB?BC?>>?999ABA;???<@@@@@2=@<=889@A?@@<@;??BB<@<?@B:979AA@AAB@B@BBB=BBB>AAAAACDCCBBB@?BBBABBA??@BBB@BABBD<?<;;>@BB@@;;
@ATNG8:01018:04586
GATGGTAGTATAGAGCTCTACATAGTACTCATTCGTTTCGGAAGAGACAGGTACGTTAATAGTTAATAGCGTACTTCTTTTTCTTGCTTTCGTGGTATTCTTGCTAGTTACACTAGCCATCCTTACTGCGCTTCGATTGTGTGCGTACTGCTGCAATATTGTTAACGTGAGTCTTGTAAAACCTTCTTTTTACGTTTACTCTCGTGTTAAAAATCTGAATTCTTCTAGAGTTCCTGATCTTCTGGGTGCGCTACAGTCTCTCTACCATCGTTCCTTCTGAGTCT
+
;66D@CCBBCCBCCCCCCCCEBCCCDBCCCCC<@@DD>BB>A>ABBCCBB?BBABB?B@@AAB@B@CBAAACCCB?BBBBC3BB@B>>>7>CBB>B@@=AB>==>BB@<AAAAAA;;5:AA;C;A@9;;>>A;AA<<6<687@@@@@@@@AA@@?<?@@<@@<@=>==>C@@>><>@ABB2@<?=78666+7=;;;0669///<;;>18888(5===A:=:>A=AAAA@@@:>:=>@???;@@BD:>>>@@@=>=???AB?@=@@9<///;6:6:6::>;::>@
@ATNG8:01018:04603
GTGGTAGCATCATGCATATCTCACCAGAAGATCAGGAACTCTAGAAGAATTCAGATTTTTAACACGAGAGTAAACGTAAAAAGAAGGTTTTACAAGACTCACGTTAACAATATTGCAGCAGTACGCACACAATCGAAGCGCAGTAAGGATGGCTAGTGTAACTAGCAAGAATACCACGAAAGCAAGAAAAAGAAGTACGCTATTAACTATTAACGTACCTGTCTCTTCCGAAACGAATGAGTACCTCTCAGACGCTCGTCCTACCATTCGTTCCTTCTGAGTCT
+
:;=8<ACBCD>BBB<6<;;;@A<A>BBB@BBBBBB:B;@@AAABB?AB4978===B===+444=BABAABBAC8:7:@<<<+==8=8<;;&555.555555599.4.4<555559845566=<<9990/0/27099.58:::55427:70/)//988:5508::99:733,373,3<777(333,33333$3;17789955582722225,2,27>>>:<555;:;8:6::;2://+/;;8::?6<:;;;888<766822+.33...(.365?6=4<@474;=:
@ATNG8:01019:04592
GATGGTAGTCGCTGATGATATCTCCAGAAGATCAGGAACTCTAGAAGAATTCAGATTTTTAACACGAGAGTAAACGTAAAAAGAAGGTTTTACAAGACTCACGTTAACAATATTGCAGCAGTACGCACACAATCGAAGCGCAGTAAGGATGGCTAGTGTAACTAGCAAGAATACCACGAAAGCAAGAAAAAGAAGTACGCTATTAACTATTAACGTACCTGTCTCTTCCGAAACGAATGAGTACGAGAGAGCACACGTGTCTACCATCGTTCCTTCTGAGTCT
+
C>C?9BABBCC@@ABBBBBCABAA?ACC@CCCCAA>A>@?BCCBB?BC?B@A@@99999)9>AB?@?BBBBBA8?@;;;;;':?=@9>@>0?AA=A;9;DBB;;99@AB@BCB@DCBBCCBCGCBBBBCBB@BABB@BBCBCCCC?A@C;;7;BBBBDAA>AAABCB?BB?BBC@BBBEB;A??9=>>@@.@A??;;>AAABA<>;>?>>:>:==BBC?BCBAAAA?A?CBC>CCE<?@C:9:CC999CA999??????@>>>B=?=>=@<@4949;AA?>>>
@ATNG8:01024:04610
GATGGTAGAGAGAGCTCTCTCATCGTACTCATTCGTTTCGGAAGAGACAGGTACGTTAATAGTTAATAGCGTACTTCTTTTTCTTGCTTTCGTGGTATTCTTGCTAGTTACACTAGCCATCCTTACTGCGCTTCGATTGTGTGCGTACTGCTGCAATATTGTTAACGTGAGTCTTGTAAAACCTTCTTTTTACGTTTACTCTCGTGTTAAAAATCTTGAATTCTTCTAGAGTTCCTGATCTTCTGGTGTCGTCTATCATGTACTACCATCGTTCCTTCTGAGTCT
+
?@@@=A@BA@<DCBBA;A<@@<@@B;:;BCCC@CCDD?CCAD@B;;:9AB;@>>??5:?@?@A9B>BBBCBBB?@6;;;8;);;67333,3<<A>BAA:?>99:9><?8>ABBB?AB;>>B<><>@@@B878<???B7;;@@B@@>>>?@@@???6888;??<A=????@??=<577879,99>8<;>>>.99699.6------.6749:::*952,293808528;9:<793:3::779C;;;;7;><<>?:;:@@@?@<=@///9===<<9@5=:>>B?@>>=
@ATNG8:01030:04610
GATGGTAGCACACGAGATCTCATCGTACTCATTCGTTTCGGAAGAGACAGGTACGTTAATAGTTAATAGCGTACTTCTTTTTCTTGCTTTCGTGGTATTCTTGCTAGTTACACTAGCCATCCTTACTGCGCTTCGATTGTGTGCGTACTGCTGCAATATTGTTAACGTGAGTCTTGTAAAACCTTCTTTTTACGTTTACTCTCGTGTTAAAAATCTGAATTCTTCTAGAGTTCCTGATCTTCTGGATATGAGTGACTCGTGCTACCATCGTTCCTTCTGAGTCT
+
8<=?@DDCCBBBBBBDHCCCCCCFBBBCCCBB@BCCG?CC@C@BBBBBDD@CBBBB@C>@AAA:B@ECCBAAACC?AAAAA1AA?A99717@@C?BBC?BA4:9?A@@=AABABBBC?@@A;A<@@@@@::;=AB;;8;@@@=;;:BBAA@@>>><@AA=AD:><>==9:;;;>:><===5=9@988888(/8333,3-----797:-5555$25757+5.592:@>>>@@:=7<@>8;;-//=7===<?;;;AAC@@???@???;??DCB=B:>:>>:;<//-
@ATNG8:01032:04592
GATGGTAGCTCGCTGATGATATCTCCAGAAGATCAGGAACTCTAGAAGAATTCAGATTTTTAACACGAGAGTAAACGTAAAAAGAAGGTTTTACAAGACTCACGTTAACAATATTGCAGCAGTACGCACACAATCGAAGCGCAGTAAGGATGGCTAGTGTAACTAGCAAGAATACCACGAAAGCAAGAAAAAAGAAGTACGCTATTAACTATTAACGTACCTGTCTCTTCCGAAACGAATGAGTACTATAGACTATCTGAGACTACCATCGTTCCTTCTGAGTCT
+
@?BDADCCCCCCCBBBBCCCCCCCC@CBB?BBBC99;:@CCCCDCC>AA>?@CCD>>>>>1?@BBBBBDCBBB@8??9:;:;*;A>@=CCC9BCC@CABACBB;:6;>@@<@BB?ABBBDDCGHGBBCCCCB@BBBB?BAAABCBC>B@BAA?ACBBBBBB?AAABAB?CC@@>??BBBBC8<<=999999:%8:67826@?AA@<@=<::;/919ACCC?BBBBCAA=@<???8?BB?BBBBBBDBABBAA=>>?BBBF?@?BBBAC???B@D@D?BBCAB:99
@ATNG8:01034:04612
GATGGTAGGCACTGCGCACACATCCCAGAAGATCAGGAACTCTAGAAGAATTCAGATTTTTAACACGAGAGTAAACGTAAAAAGAAGGTTTTACAAGACTCACGTTAACAATATTGCAGCAGTACGCACACAATCGAAGCGCAGTAAGGATGGCTAGTGTAACTAGCAAGAATACCACGAAAGCAAGAAAAAGAAGTACGCTATTAACTATTAACGTACCTGTCTCTTCCGAAACGAATGAGTACGTGTGACGTACGTGAGCTACCATCGTTCCTTCTGAGTCT
+
:?A@;;<>:B@@@DCCBBBCA@<;;09>B;<BBBBB7;7;A@@DCC79:69?@@>>:;;;);7;??998A???B<??>;;;;+;C@C@CDD;CCC?CBCBCCCCC>A>AA?@CA>ACAACCBBBBCBBBBBB?BCBB?BBBBBBBB?C?BAA=@AAAABBB?BBCBBB?BB?BBB?C@<>?8?<=9;;;;;+;>:@@?????@D=D:>>?A;>:>@????:::AA?=4000>>6=00,/:>>@CB?;;=@>>878??AABABA@A=:65599=:?<>>>BBBA@
@ATNG8:01035:04593
GATGGTAGCGAGCGAGTGTGTATACCAGAAGATCAGGAACTCTAGAAGAATTCAGATTTTTAACACGAGAGTTAAACGTAAAAAGAAGGTTTTACAAGACTCACGTTTAACAATATTGCAGCAGTACGCACACTATCGAAGCGTAGTAAGGATGGCTAGTGTAACTAGCAAGAATACCACGAAAGCAAGAAAAAAGAAGTACGCTATTAACTATTAACGTACCTGTCTCTTCCGAAACGAATGAGTACGTGTGCGACGTGTCTCCTACCATCGTTCCTTCTGAGTCT
+
//773//56:9;9///9//5>>6668<==8665<985:7:C>==BC9:36;688;@@@?@+<466;7;@:/0)/;1///<;;;+9;7;9>>>16/;4/////9:444)4.44.444.4:4355::==656;@;:9CCCC:;:BAA@@A?@=@@<7>::6:///59>97371771877388899,33=6888888%792----686550542222,2277;;;5;>>BBBA>@6000+00/)/8:>BBB@@@==<;;;88<?<:=7///43..2>:;7<255=84455
@ATNG8:01045:04603
GATGGTAGTGTCATATGAGAGTGTGTACTCATTCGTTTCGGAAGAGACAGGTACGTTAATAGTTAATAGCGTACTTCTTTTTCTTGCTTTCGTGGTATTCTTGCTAGTTACACTAGCCATCCTTACTGCGCTTCGATTGTGTGCGTACTGCTGCAATATTGTTAACGTGAGTCTTGTAAAACCTTCTTTTTACGTTTACTCTCGTGTTAAAAATCTGAATTCTTCTAGAGTTCCTGATCTTCTGGCTCTCGTAGACAGATACTACCATCGTTCCTTCTGAGTCT
+
A?AD@CCBCABBCCCCCCCCCBBBBBBBBC:9:;BCD=BB@C@CCCCBBB@CCD999;?CCBB?B@BCGDDBBBE@BCCBB0;;69ABC=BCCCACBB@CJ;;;BEDF?BBCDCCCC?CBB?C?CCCCCCDC?BBCC?CCCCCBBBCCCCCCDCB?BCC@BB?B?BBCCCBCBD@BBCDD;C@B<@@@A@0@BCCC>BBBBBBAAAB?BBBC3BBBAA?A@CE@CBBBBBB@B@CDDCBB@BCC@BBCCBDCCCCBBBBBBBAAE?BBBCD?B?@>BBBCCBAA
@ATNG8:01046:04594
GATGGTAGTGTGTCTCTGAGAGTAGTACTCATTCGTTTCGGAAGAGACAGGTACGTTAATAGTTAATAGCGTACTTCTTTTTCTTGCTTTCGTGGTATTCTTGCTAGTTACACTAGCCATCCTTACTGCGCTTCGATTGTGTGCGTACTGCTGCAATATTGTTAACGTGAGTCTTGTAAAACCTTCTTTTTACGTTTACTCTCGTGTTAAAAATCTGAATTCTTCTAGAGTTCCTGATCTTCTGGGTCTCTCTCTCACGCACTACCATCGTTCCTTCTGAGTCT
+
?>:@<?CCBABABBC;99CCCDCCCCCAAA;;8;CDD@CC?B?CCDDCCC@CC;;;:A=AB@@?C?CCCCBBCCCADCCCC5BB?BCDE?CBBBAFFJABC@BBABBB@BBDCAABB?BEC@D@CCBBBCCC?BCCC@CBCCCB@@@;;;;;;;;?C@A?@C@E@DBCCCAAAC?@BIII<E@C?CBGGC2CB;<<7;;DCIGCCCB?CCCC5CBBBG@EACC?AABBCAA?A>ACADBC;;;IC>CBCBBBCBCDDCBC;;;AC?BAAAB=@>@?CBBB???@
@ATNG8:01049:04594
GATGGTAGGAGACACGTCGCACACGTACTCATTCGTTTCGGAAGAGACAGGTACGTTAATAGTTAATAGCGTACTTCTTTTTCTTGCTTTCGTGGTATTCTTGCTAGTTACACTAGCCATCCTTACTGCGCTTCGATTGTGTGCGTACTGCTGTAATATTGTTAACGTGAGTCTTGTAAAACCTTCTTTTTACGTTTACTCTCGTGTTAAAAATCTGAATTCTTCTAGAGTTCCTGATCTTCTGGTGTCTGATCTGTATCACTACCATCGTTCCTTCTGAGTCT
+
66;C;CCC@CBBBCCCBBBBBBBBCCCCFBAA?ABBB=BBAEACBBBBBB@CCAAA8;9;ABA@B@CBBBBBBBB?BCCCC/AB?BCCC>AAAA?A7738?;>@A????BCBBBB@@<???<@<A@@@@667<>>?A=???@>>=?C@@@@@;;;=;;;=??:?7;;?ABB@@@;>>>FF6@;?988888(8<9991999///6768/7666'29977289??;AA=====;>;>A>>;;7;=@:??>==>BAAA???A@@@@BC=C;;;B<?<?<>>A:;;AA
@ATNG8:01054:04591
GATGGTAGCTCGCTGATGATATCTCCAGAGATCAGGAACTCTAGAAGAATTCAGATTTTTAACACGAGAGTAAACGTAAAAAGAAGGTTTTACAAGACTCACGTTAACAATATTGCAGCAGTACGCACACAATCGAAGCGCAGTAAGGATGGCTAGTGTAACTAGCAAGAATACCACGAAAGCAAGAAAAAGAAGTACGCTATTAACTATTAACGTACCTGTCTCTTCCGAAACGAATGAGTACTATAGACTTATCTGAGACTACCATCGTTCCTTCTGAGTCT
+
@A@B@DDCCCDBBBBCCBCCCAAACADCCCBBBBB@B@CBAAABD@CB@B9:;AAAEDD2D@CCBBBBB@??D>BA@@@@@0AA=A<@@B7BBB>B<;<CCCDC@B?CD@BBC?BBBBCEBBBCCCBBBCB@BDCC?BBBCBBBB@C@B@@>@AAAABBD?BDBBAB=AA?ABB?BBBBB=A?<9<=>>=.=?>=;;;@BAAA;><>?BB=B===ABB@CCDCBBC>A=BBA9@::59ACBCEABBB@@=0/)//0?ABBBBBBB=B>>>B?B?B?CBBBBBCC
@ATNG8:01054:04601
GATGGTAGATATATGCACGCTCTACCAGAAGATCAGGAACTCTAGAAGAATTCAGATTTTTAACACGAGAGTAAACGTAAAAAGAAGGTTTTACAAGACTCACGTTAACAATATTGCAGCAGTACGCACACAATCGAAGCGCAGTAAGGATGGCTAGTGTAACTAGCAAGAATACCACGAAAGCAAGAAAAAGAAGTACGCTATTAACTATTAACGTACCTGTCTCTTCCGAAACGAATGAGTACGAGAGAGCACACGTGTCTACCATCGTTCCTTCTGTCT
+
<<=@>B@@@AABCCBBCFCBCBBBB?BBB?BDBB@@=@?BCBCAAA?BC@D@A@000000'/988.0/????@@8A@<;<<<*;A<>4;;;*:AB=BBDCBCF@@=@:;;?CBC@BAAABCBBCBBDCAAAA;@@00-0@@>ABBB?B@BBB?B@@@A@@??AACA@@=9:39@?8>>ACC<?>>>?????.>B?AAADC@??@1818>==1838ABAB>AAAAAAC?B@BCC>BBC?DEAAADCBBB@@?@@??>??BB??;?>:>@@>B?B?B?BBBAA=
@ATNG8:01057:04626
GATGGTAGTATATCGCGTCGCTATCCAGAAGATCAGGAACTCTAGAAGAATTCAGATTTTTAACACGAGAGTAAACGTAAAAAGAAGGTTTTACAAGACTCACGTTAACAATATTGCAGCAGTACGCACACAATCGAAGCGCAGTAAGGATGGCTAGTGTAACTAGCAAGAATACCACGAAAGCAAGAAAAAAGAAGTACGCTATTAACTATTAACGTACCTGTCTCTTCCGAAACGAATGAGTACATAGATATACGTATAGCTACCATCGTTCCTTCTGAGTCT
+
777@@C?CCCCCCBBBCBDBBBBBB@DBD@DCCD999:?BCCCCCC@BB?B@EBBAA@@?0@=@@ABABABBBA9>9;4444$4<6;.555&5;<9A669BA?:;7;9?A=BDC?ACCBCCGCCCBBCCCCB@CCCC;;9BBBAAA?D@DBB?BDDCBBBB?AAABBB?BB?@@A?BBBCD=A??:======&=>9>888BAA<=:=:<;8818:>=BAA>ABABBBB?B?BCG=CCD?CBBBCBBBBBBBB>?A@@@@@@@@>>>=@@A??;?<A=AAAAA;;;
@ATNG8:01015:04647
GATGGTAGGACGAGCGTCTGAGAGGTACTCATTCGTTTCGGAAGAGACAGGTACGTTAATAGTTAATAGCGTACTTCTTTTTCTTGCTTTCGTGGTATTCTTGCTAGTTACACTAGCCATCCTTACTGCGCTTCGATTGTGTGCGTACTGCTGCAATATTGTTAACGTGAGTCTTGTAAAACCTTCTTTTTACGTTTACTCTCGTGTTAAAAATCTGAATTCTTCTAGAGTTCCTGATCTTCTGGTGTCGTCTATCATGTACTACCATCGTTCCTTCTGAGTCT
+
@::A?CBB@DCABA@ACBCBBBCC@BBBCCCC@CBDD=BB?C?BCCCCCCBCCCCB?B@DCCB<A>AFDDCCCCC?CBDDD1BC@BBBB=BBAA?BCEACC:;;;ABB?BBBDCBBD@CBB?B@DCBBABAC?BBBB?CCCCDBBBBBBCBB@@@ABAB>AD@C>@@CBCCCDFADCCCC<B?E=;;;;;*;CDED>AACBCCCBAA<@???,@AABB?B?@@?ACBCC@@>@>ABBCCC@CCDBCBBBCCCCBBCCCBBDDCCC>A@ACC?D?C?CBBBBBCC
@ATNG8:01016:04651
GATGGTAGACACGTGTGCTCTCTCGTACTCATTCGTTTCGGAAGAGACAGGTACGTTAATAGTTAATAGCGTACTTCTTTTTCTTGCTTTCGTGGTATTCTTGCTAGTTACACTAGCCATCCTTACTGCGCTTCGATTGTTTGCGTACTGCTGCAATATTGTTAACGTGAGTCTTGTAAAACCTTCTTTTTACGTTTACTCTCGTGTTAAAAATCTGAATTCTTCTAGAGTTCCTGATCTTCTGGATAGCGACGCGATATACTACCATCGTTCCTTCTGAGTCT
+
@AAE?CACBEBCB?CABBCCCBBABBBBB@@@;@@A@8??=A=ABABB@@=@A@@><?;?A@@=A?A@AABBB>@<87788);A=A???3>??><@AA=AC79:AAAB999DB@>>>:==@=@=@@AA?;:;;>>>?189>-88;;;;>>>=<==;<;<:<>5;7:>AAA??AA>>::9:,:6=:??AAA/@@@AA9>>@A>>>>==4;;;;+7::8>9>588;>?9777;3949<::9:59<<6<<==<@@?9::788////--(-----(-285;;;???>=
@ATNG8:01017:04633
GATGTGTGAGAGTCTGCCCAGAAGATCAGGAACTCTAGAAGAATTCAGATTTTAACACGAGAGTTAAACGTAAAAAGAAGGTTTTACAAGAACTCACTGTTAACAATATTGCAGCAGTACGCACACAATCGAAGCGCAGTAAGGATGGCTAGTGTAACTAGCAAGAATACCACGAAAGCAAGAAAAAGAAGTACGACTATTAACTATTAAACGTACCTGTCTCTTCCGAAACGAATGAGTAACGTGTGCGACGTGTCTCCTACCATCGTTCCTTCTGAGTCT
+
CBA@;;6;@@<@A?@A@@<@CC?A@CBBC=A=@@:;98<3:99:8<<>A>>=0969>:<87:0/)/:1//34444$4::::;==+43/)/6)///////60738817771333:;;;88888888:@:>>>??BA@>=>00*0)09>;>@=A665@;>=<<AA=AD<@@B=>?>==5>99248:::'44.3333333:33,317988,//(//--835--///80717681///)/--9-/)/8////9988988889=488<599>;;5;5;5;;@ABB@>
@ATNG8:01018:04639
GATAGGCGACATACATACGCGCCAGAAGATCAGGAACTCTAGAAGAATTCAGATTTTTAACACGAGAGTAAACGTAAAAAGAAGGTTTTACAAGACTCACGTTAACAATATTGCAGCAGTACGCACACAATCGAAGCGCAGTAAGGATGGCTAGTGTAACTAGCAAGAATACCACGAAAGCAAGAAAAAGAAGTACGCTATTAACTATTAACGTACCTGTCTCTTCCGAAACGAATGATTACGAGAGTCAGAGCAGAGCTACCATCGTTCCTTCTGAGTCT
+
@?CCC@CBBBCDCCCCCCBCBC?CCCACIC@@A>B>BDCBCBA?AB?C@DBBBBEFF5C@CCBBBBBBCBD=@@BHGDD3AA=C?BDD7CBB?BBABBBBBA?A@BB@BBB>???BBCCBCCCCCAA@@?B@@@?BBCCCCBB?C@C@@<@B@@@AA@=@BBBBB@BB@BBA=@>999+99@;<<>>?.?A?BABACBC@A<><>@AA<@<>>BCCABBB@@@A=@:@@@=@AA>ABBB9::BBEBBBEEBB<;;CBCBCFE?B9:9A=@=A?BBBBB?@?
@ATNG8:01022:04654
GATGGTAGCATCATGCATATCTCACCAGAAGATCAGGAACTCTAGAAGAATTCAGATTTTAACACGAGAGTAAACGAAAAAGAGGTTTACAAGACTCACGTTAACAATATTGCAGCAGTACGCACACAATCGAAGCGCAGTAAGGATGGCTAGTGTAACTAGCAAGAATACCACGAAAGCAAGAAAAGAAGTACGACTATTAACTATTAACGTACCTGTCTCTTCCGAAACGAATGAGTACCTCTCAGACGCTCGTCCTACCATCGTTCCTTCTGAGTCT
+
444A8=;;@>CBBBCDDCBGCCDBB?A@@?;49B99295:<=AC::3:?19,8><8<??6@<@@ACBA@>90/(0;;=;;,/0/(/8/556282229=99<499:;3;;<8<?@@@AAA@@>@==???;88:A=@AAA@A>=8;;9995:=>@@@@A;>>>AAA:>>7=@A;?@;;;3;=:59999-//(/656=<>:;::=9>>;;5;5;;====;<;??AA=A=AAA68:::9659...255556779////7;:8<<<8==@?@<@=B<888;=;;;
@ATNG8:01022:04656
GATGGTAGTATATCGCGTCGCTATCCAGAAGATCAGGAACTCTAGAAGAATTCAGATTTTTAACACGAGAGTAAACGTAAAAAGAAGGTTTTACAAGACTCACGTTAACAATATTGCAGCAGTACGCACACAATCGAAGCGCAGTAAGGATGGCTAGTGTAACTAGCAAGAATACCACGAAAGCAAGAAAAAGAAGTACGCTATTAACTATTAACGTACCTGTCTCTTCCGAAACGAATGAGTACACACTCTCATATGACACTACCATCGTTCCTTCTGAGTCT
+
:?@C796?ABCCBBBCCAABCCBAB>;;;@ABBB;;8;@CBBBB@@<@@<?<@AA;;;;;.:<AC9:9CBBAA@9==@A@@@0@B>B5;;;.;BB5<;AACBA@A<@>A@=@DD?ABCBCBCCCCCCDBBBC@C:;;<@????????B>BAA>AACCBCBB@BBBBDC???;???????@@9???<ABBBB3@B;??BB@>>?>1938=>A1838>CBC?DBBAAAB=@:@@@9@@@<AAAAABAAABBB@@???@@BBBBBBBB?B?>>C;@>B=@@BBBABA
@ATNG8:01029:04641
GATGGTAGCACGAGTCACTCATATCCAGAAGATCAGGAACTCTAGAAGAATTCAGATTTTTAACACGAGAGTAAACGTAAAAAGAAGGTTTTACAAGACTCACGTTAACAATATTGCAGCAGTACGCACACAATCGAAGCGCAGTAAGGATGGCTAGTGTAACTAGCAAGAATACCACGAAAGCAAGAAAAAGAAGTACGCTATTAACTATTAACGTACCTGTCTCTTCCGAAACTAATGAGTACGATGAGATCTCGTGTGCTACCATCGTTCCTTCTGAGTCT
+
@@@B@BCCCCCBBBCDBCBFB?@AD@FCC?BBBB:::;@CCECCBB?@@>@?A?B:8889)9:@ABBBADACCC=@>:;;;;*;C>E5;;;6;FDACCCCCCCBA>B>BD?CCD@CCCBBBCCCCCCDCCCC@CBBA?AAAAABBB@D@CBB?CCAAACDD@@@ABAA?BC@BCB<??A@>889819?@AA3;;7<///7:>?A=@<?<<<1817ABBB?B????CC?B?BBB=BBC?BCBBBBABBBBBB@AA=>>AA>>>>AA=AA888=A=A=AAC;;;??
@ATNG8:01029:04677
GATGGTAGCGAGCGAGTGTGTATACCAGAAGATCAGGAACTCTAGAAGAATTCAGATTTTTAACACGAGAGTAAACGTAAAAAGAAGGTTTTACAAGACTCACGTTAACAATATTGCAGCAGTACGCACACAATCGAAGCGCAGTAAGGATGGCTAGTGTAACTAGCAAGAATACCACGAAAGCAAGAAAAAAGAAGTACGCTATTAACTATTAACGTACCTGTCTCTTCCGAAACGAATGAGTACCTCTCAGACGCTCGTCCTACCATCGTTCCTTCTGAGTCT
+
<BAB<===?@BCBBBDBCCBCCAABACCC@CC??;@<;7;<<==BB>BB?B?C?@ACBBA+<8;;;@BC@@@BD>DD;;;;;$;9256;<<0;?;7596955;9:.9;@A>ACC@CCB:;;DCJDCCDCCBB=@:;;=@A@CAA@@<@>B;;8;BBBBAA@?DBABAD>??=:::=@@??<5<9939:9::9%9;137333388;2848599399==BBB?BE;;;CD@C@CDD>CCD@?@@??@@<@999ABCCBBB?@@E??A?8====A>A?A?DBBCC:;:
@ATNG8:01035:04664
GATGGTAGCTATACGTATATCTATTTACTCATTCGTTTCGGAAGAGACAGGTACGTTAATAGTTAATAGCGTACTTCTTTTTCTTGCTTTCGTGGTATTCTTGCTAGTTACACTAGCCATCCTTACTGCGCTTCGATTGTGTGCGTACTGCTGCAATATTGTTAACGTGAGTCTTGTAAAACCTTCTTTTTACGTTTACTCTCGTGTTAAAAATCTGAATTCTTCTAGAGTTCCTGATCTTCTGTATAGCGACGCGATATACTACCATCGTTCCTTCTGAGTCT
+
AABC@CCCCCCBBBCCDCCCCDBBB=A@@B::7:@AA=BC@C@CCBBCCC@CCBCC@D@BBCC@B@BBBBCCCDD@BBCBB1BB>BBBB9ADBB?BBB?BB<99;CCB?BBBCCBCB?BBB?B@BBBAAAAA<AB>>7;:<<@???@@AAAA=>><==<:==7<8=?>@A@@@@<===CC.A;A9<><==/:9666.688///;98=<AABA.>>>?A;A:AA;??AB@@@=B;??AA??367<<==>??@A@@@@@>>>@>==?;;;;=@;@<A:>>@?A;;;
@ATNG8:01045:04671
GATGGTAGCACGAGTCACTCATATCCAGAAGATCAGGAACTCTAGAAGAATTCAGATTTTTAACACGAGAGTAAACGTAAAAAGAAGGTTTTACAAGACTCACGTTAACAATATTGCAGCAGTACGCACACAATCGAAGCGCAGTAAGGATTGCTAGTGTAACTAGCAAGAATACCACGAAAGCAAGAAAAAGAAGTACGCTATTAACTATTAACGTACCTGTCTCTTCCGAAACGAATGAGTACGTGTGCGACGTGTCTCCTACCATCGTTCCTTCTGAGTCT
+
@BAB@CCBBBD666;;@<=>B<<BB:BBB@BCCGCC?CACCCCCDD?BB@D?CCC;::::.:@ABA:;9AB@@A;?;?>??@,@@?B@CCC=CDGBDCBBA=<00-0<>><E0:89?A@CCCGDDCBBBBBC@CC@@=@???ABBB?B@<;6;;ABCBBBB?AAABBB@CC????:?::9@8988999999(6:4=<?>?=>=K<?;>AAA7;7:AABBAAAABA@?>??AAA=A?>:>A?BBB@??BBBB@>?>?>@EDD<==<=ABBAC>A?B?FBBBBAAA
@ATNG8:01054:04670
GATGGTAGTACATGTTAGACGACACCAGAAGATCAGGAACTCTAGAAGAATTCAGATTTTTAACACGAGAGTAAACGTAAAAAGAAGGTTTTACAAGACTCACGTTAACAATATTGCAGCAGTACGCACACAATCGAAGCGCAGTAAGGATGGCTAGTGTAACTAGCAAGAATCCACGAAAGCAAGAAAAAGAAGTACGCTATTAACTATTAACGTACCTGTCTCTTCCGAAACGAATGAGTACCTCTCAGACGCTCGTCCTACCATCGTTCCTTCTGAGTCT
+
<B>C@@?;;545=9;55555/////)/7757::666:=:>>;;;<A>??7?;>@@@@@@?.=9==777;=773<3<399???*5:6;.55505<>9;;@@;;;;<5;=@@<@@?<998?AABBBA@@A;;;B@BCBC@C?@@BBBDAG@B@@?@CAA@@?E?CBB><>;00,0959:<==3:99.22777(897=8885539:)/-/339492795886:::998;28288939::4:::8>>A;@>9:9;<=:::<<994:AA4:;;:=>D@C;>>AC@>98
@ATNG8:01056:04657
GATGGTAGTACGAGTCACTCATATCCAGAAGATCAGGAACTCTAGAAGAATTCAGATTTTTAACACGAGAGTAAACGTAAAAAGAAGGTTTTACAAGACTCACGTTAACAATATTGCAGCAGTACGCACACAATCGAAGCGCAGTAAGGATGGCTAGTGTAACTAGCAAGAATACCACGAAAGCAAGAAAAATAAAGTACGCTATTAACTATTAACGTACCTGTCTCTTCCGAAACGAATGAGTACGATGAGATCTCGTGTGCTACCATCGTTCCTTCTGAGTCT
+
4:;;=;:<<:4559999666:;;?@;@@>:=>>995.56;>>@??@:>=:=8<<;;;AA>+>7<<=>>A>=<<<5<<BBEEE5BB=A5;;;.;AA=ACBA;;559.9<>?=AA@:>@@?@CBCCCCCCCCDC@C;00<=<000:7?:@?C9925555<<;;<>>BB=B8BB=@73,3333;3;8718999:(:99*7;=555556(/(/78:5;67;ACA?000////1848==7:<<7<<==B@@<<<>?>?==9<::5:55522+27777/515,227:;;89
@ATNG8:01060:04668
GATGGTAGCGAGCGAGTGTGTATACCAGAAGATCAGGAACTCTAGAAGAATTCAGATTTTTAACACGAGAGTAAACGTAAAAAGAAGGTTTTACAAGACTCACGTTAACAATATTGCAGCAGTACGCACACAATCGAAGCGCAGTAAGGATGGCTAGTGTAACTAGCAAGAATACCACGAAAGCAAGAAAAAGAAGTACGCTATTAACTATTAACGTACCTGTCTCTTCCGAAACGAATGAGTACGATGAGATCTCGTGTGCTACCATCGTTCCTTCTGAGTCT
+
;55>:@@BACCBA@DEDDBBACAAA?BCB@DC??@A>@@CCBBBBB?BB?B?B@A@@@AA0A?DBCBCCBBDDF>C@99999*:A>B2;;;*;BC=CECCBBC??;@?BB?BCC?BBCAACCCCCCCBBBBA>ABBC?CCBCCCCB@C@CCCBCCBBBBCC@BBCAAA@CD@9:9=?>CCC<==>>ACDDD2BB?B999BBCBB?B?BAAA7;5;>;;;?B@@ABBB?B?BBB>BCC?B?@@CFEAAABCCBBCCBBBBB?;;@@<AA>=A?B?D?BAB>?>>>
@ATNG8:01063:04672
GATGGTAGAGAGACTGTAGCGCACCCAGAAGATCAGGAACTCTAGAAGAATTCAGATTTTTAACACGAGAGTAAACGTAAAAAGAAGGTTTTACAAGACTCACGTTAACAATATTGCAGCAGTACGCACACAATCGAAGCGCAGTAAGGATGGCTAGTGTAACTAGCAAGAATACCACGAAAGCAAGAAAAAGAAGTACGCTATTAACTATTAACGTACCTGTCTCTTCCGAAACGAATGAGTACCTCTCAGACGCTCGTCCTACCATCGTTCCTTCTGAGTCT
+
@:?CADCCCCCDBBBBBBBBBCCCD>CCC?CCCCAA?A@BBCAAAA?AA>B>BABBCCCC2A?BDCABBBCCCC>CA@@@@@0@D>C>BBB<CDFACBCBCDE::;<@CD@CBB>AACCCBBCDDCBBBBBC?CBBB?BBA?>>>><@?CCC@CCCDCCA@>BBBBBB?A@;???<??@@@:A@@=@@@A@2@B>B;<;@@@>>;>=AA>><><>?C::8:AA@CBB?B@BCB>BBB@BEEBBBC?BBBBBBAAAA==>AD=AAA<@>>>B?B@B?CBBBB>>>
@ATNG8:01016:04720
GATGGTAGCACACGAGATCTCATCGTACTCATTCGTTTCGTAAGAGACAGGTACGTTAATAGTTAATAGCGTACTTCTTTTTCTTGCTTTCGTGGTATTCTTGCTAGTTACACTAGCCATCCTTACTGCGCTTCGATTGTGTGCGTACTGCTTCAATATTGTTAACGTGAGTCTTGTAAAACCTTCTTTTTACGTTTACTCTCGTGTTAAAAATCTGAATTCTTCTAGAGTCCTGATCTTCTGGGCAGACTCTCACACGCCTACCATCGTTCCTTCTGAGTCT
+
@BBB@CBBBCCCBABDDDE@@CCCECCGCDBC@CCCG>CCCC@BBBDDCC?CBBBB@C@DBCB?B?BBBBBBBBC?CCCCC3B@?@@@A;AAAA=ABB?CC;=<>C??<@BBBBB>>9?@@;A:@@A>>888;AA>>9>>AA><<AA>AAAA9>>:=<<8>?:>;>>>>@AA::4:<;;;1;8;8:::::+:>:;;3;==888@<==;????/?>>>A<A=@@;@AAA===D<@@@@@>5:8=>3>>>>><><<<A@@<<8=>A:97::<8<;@<@@AA?<>>
@ATNG8:01019:04703
GATGGTAGTGATACAGATCAGACACCAGAAGATCAGGAACTCTAGAAGAATTCAGATTTTTAACACGAGAGTAAACGTAAAAAGAAGGTTTTACAAGACTCACGTTAACAATATTGCAGCAGTACGCACACAATCGAAGCGCAGTAAGGATGGCTAGTGTAACTAGCAAGAATACCACGAAAGCAAGAAAAAGAAGTACGCTATTAACTATTAACGTACCTGTCTCTTCCGAAACGAATGAGTACGATGAGATCTCGTGTGCTACCATCGTTCCTTCTGAGTCT
+
;55=8;@@00/<>@BCACACBB6658;;:8<<<<;;7:9>::7:;830/)/388;=<;;;+3/3:=999;8333(3794444$4:7<:?@@2=BB@CBCCGCFBB@B@BB?BAA=995BBBBCCCBBBC@@@=AA@@<?::9@>>?<A>A;;8;BA@AA@B@BBBBBC?BA<000,00:;;7;@A<999::(7<8>:@<AAA??;>:>>>><>=A@BBC@BBBBAAC=;9;@>5:0/)/;;>?AAA@BA@988999;=>><<::96<<<<<;@9?:>=@@>888
@ATNG8:01021:04713
GGATGGTAGAGTACAGTGTAGTAGACCAGAAGGATCAGGAACTCTAGAAGAATTCAGATTTTTAACACGAGAGGTAAACGTAAAAAGAAGGTTTTACAAGACTCACGTTAACAATATTGCAGCAGTACGCACACAATCGAAGCGCAGTAAGGATGGCTAGTGTAACTAGCAAGAATACCACGAAAGCAAGAAAAAAGAAGTACGCTATTAACTATTAACGTACCTGTCTCTTCCGAAACGAATGAGTACTATAGACTATCTGAGACTACCATCGTTCCTTCTGAGTCT
+
-(-78088<==;;;=?>=CAA@BCB@5900*/)/7744.4.4448<<<7<;7;:8837;;;;+828;33387717<<67795555$5<6;.555&599.56<<===65.4<9505>>7<<55666<665<<:44424<4924;8;88771924<<9<<<=@@@B<>?B@>?<?A;??>177>=>87971777777$27272227655;(.(.3..(.268<;:489999997<.33:3933/488==?==8::982228<<888=>==;6;///63859)//:;8:<4
@ATNG8:01022:04727
GATGGTAGCTCAACGTACGTCACACGTACTCATTCGTTTCGGAAGAGACAGGTACGTTTAATAGTTAATAGCGTACTTCTTTTTCTTGCTTTCGTGGTATTCTTGCTAGTTACACTAGCCATCCTTACTGCGCTTCGATTGTGTGCGTACTGCTGCAATATTGTTAACGTGAGTCTTGTAAAACCTTCTTTTTTACGTTTACTCTCGTGTTAAAAATCTGAATTCTTCTAGAGTTCCTGTTCTTCTGGTGAGATATGCCATTGAATCGTTCCTTCTGAGTCT
+
?;942499999A<;;6<:<<@:;5995>??BBBACCCD>AA?B?@@@AACB>@@B:;:(9244;>9>9>===BAA@B5:::99'79137;=3>@A??B??;?B<997A7827>=A>@@@77:<:>;>@@AA===:>>;;58788<<<<>=>=>@??A;@@A=AA<A<?@@AB@>=<8<7766(64;4788787$7;7991988/..3339+2222$2589=5:05505::::>>;?15583782...4557;859<65///(/92-///)/6<6<=;@>;>A
@ATNG8:01023:04699
GATGGTAGAGTATCATGTGTATCTCCAGAAGATCAGGAACTCTAGAAGAATTCAGATTTTTAACACGAGAGTAAACGTAAAAGAAGGTTTTACAAGACTCACGTTAACAATATTGCAGCAGTACGCACACAATCGAAGCGCAGTAAGGATGGCTAGTGTAACTAGCAAGAATACCACGAAGCAAGGAAAAGAAGTACGCTATTAACTATTAACGTACCTGTCTCTTCCGAAACGAATGAGTACACACTCTCATATGACACTACCATCGTTCCTTCTGAGTCT
+
0//;49000>?===BBDCCCBDCDD?CBB?B@@==>2:.4;:<<?B=BB6;5;;;>@===(98=;;<@>>>;;;09:99990996;.555&554.5;<;<??@@;?=AA?CAA>ABBBCCBBBCCCJJCBB>AA@A<@@@AACCB?B@BAB>BBBBBBBB8;9@???=AA=><=9;000)///(/0666.8;6;<;<<<:;;6@;??7705,226555;;666>?;>7;;A7===9<:>9::ABBBBBBBB@@@@;;;@@?AD?::9;<6<;>:=00//0:=
@ATNG8:01023:04701
GATGGTAGCATCTGCATATCTCACCAGAAGATCAGGAACTCTAGAAGAATTCAGATTTTTAACACGAGAGTAAACGTAAAAAGAAGGTTTTACAAGACTCACGTTAACAATATTGCAGCAGTACGCACACAATCGAAGCGCAGTAAGGATGGCTAGTGTAACTAGCAAGAATACCACGAAAGCAAGAAAAAGAAGTACGCTATTAACTATTAACGTACCTGTCTCTTCCGAAACGAATGAGTACGATGATAGAGCTCTCTCTACCATCGTTCCTTCTGAGTCT
+
:<BG?CBBB;66@BBB:96;@BBA:;;CADCDCCC@C@CBCCCCC?BB?C@CBC@@A@@2A@CCCCCBBBB@@8>?9::::.:C>C5;;;6<FC@ECCBDCCBA?B@BB@CCC?BAAACCCCCCCCCCCCB?BCCC?BBBBA@AB>B?CBB@BCCCCCCC?CCAABB?AA>???9==999+9>>;=?=??19><A889A@@??<><>?BG:>:=?AAB?BBECBAA<?<?AC>CBB?BBBCBBBBB?@@B?>?;888:88888;8====B<@28257:8:977
@ATNG8:01024:04698
GATGGTAGCAGACGTGACAGAGCGCCAGAAGATCAGGAACTCTAGAAGAATTCAGATTTTTAACACGAGAGTAAACGTAAAAAGAAGGTTTACAAGACTCACGTTAACAATATTGCAGCAGTACGCACACAATCGAAGCGCAGTAAGGATGGCTAGTGTAACTAGCAAGAATACCACGAAAGCAAGAAAAAAGAAGTACGCTATTAACTATTAACGTACCTGTCTCTTCCGAAACGAATGAGTACAGAGAGTACGATATGTCTACCATCGTTCCTTCTGAGTCT
+
:;@B@BBCC@@BB@;A<CDCCGCCD@CCC@CBAAAB?B?BDCAAAB?BC@B?BCEBCBBA2A=>><987@<88;39=;;;;;*;;;@4;:/595.59555544405:><8>@@<?@??@BBBBCCCDDCCC@B@@@>@?AA:::C=A>B;;6;BAAABBB@BCBBBB<>=?BBB>B<:??67771737787$6:6898;>@@A@=A8;:=A<@:==AAA@CCB@@?B?B?BBC>AAA<???@ABBCCBBB>BBBBBBBDB>>=>@;AAAAD;?<?=>==>>???
@ATNG8:01026:04723
GATGGTAGAGAGACTGTAGCGCACCCAGAAGATCAGGAACTCTAGAAGAATTCAGATTTTTAACACGAGAGTAAACGTAAAAAGAAGGTTTTACAAGACTCACGTTTAACAATATTGCAGCAGTACGCACACAATCGAAGCGCAGTAAGGATGGCTAGTGTAACTAGCAAGAATACCATGAAAGCAAGAAAAAAGGAGTACGCTATTAACTATTAACGTACCTGTCTCTTCCGAAACGAATGAGTACCTCTCAGACGCTCGTCCTACCATCGTTCCTTCTGAGTCT
+
=:@B><=BBBBBCCBBBFCCCCCCG>@@@@CCCECB?B@AAB99;B?BB@C?BBCBBBBB3B?CAA99:A@@@@8@9;9:::(5925.555&555.5;<:<==556/9<AA?C@@>@CAABCBBBBBBBABBB@A@@C=@@>==?@A=B<@;:89AA?AAAB?:::BBB>BB?:99=?@>;;377;5//0000$/3;/...89977575255999;9>BBA<@@>998>9>9<>A9>=;073;8<8:7??@ABC=??A:88<<:887>BA@@B?C>A>ABBBB?::
@ATNG8:01029:04706
GATGGTAGCACGAGTCACTCATATCCAGAAGATCAGGAACTCTAGAAGAATTCAGATTTTTAACACGAGAGTAAACGTAAAAAGAAGGTTTTACAAGACTCACTTTAACAATATTGCAGCAGTACGCACACAATCGAAGCGCAGTAAGGATGGCTAGTGTAACTAGCAAGAATACCACGAAAGCAAGAAAAAGAAGTACGCTATTAACTATTAACGTACCTGTCTCTTCCGAAACGAATGAGTACAGAGAGTACGATATGTCTACCATCGTTCCTTCTGAGTCT
+
:59?7;BCBCDBCCCCCCCCCBBBC@CCD@CBBB9:9;@BBCCDCC@BB@B>A?B:::::)9?BCECDBBB???7<>>??@A0AC>C5;;;*9CC?DBABCCDCD?D@BC@DCC@CCBBBBCCCCBAACCAA?AABB=BCBCBBA@<@=?@@=@BA@BB??=?DCBCB@AA>BBC>AA@@@8?==9>@A@A/:949BCAABBA@;>;?>>A<A=B@@>><>:;;==>=B<==<5=@@=@BBBBBBBBCCCCBBBBBABBBBAAAB?AA?<<=B<@6;:<=AA>>
@ATNG8:01030:04729
GATGGTAGTCTCAGATATCTATAGTACTCATTCGTTTCGGAAGAGACAGGTACGTTAATAGTTAATAGCGTACTTCTTTTTCTTGCTTTCGTGGTATTCTTGCTAGTTACACTAGCCATCCTTACTGCGCTTCGATTGTGTGCGTACTGCTGCAATATTGTTAACGTGAGTCTTGTAAAACCTTCTTTTTACGTTTACTCTCGTGTTAAAAATCTGAATTCTTCTAGAGTTCCTGATCTTCTGGAGATACACATGATACTCTACCATCGTTCCTTCTGAGTCT
+
CCCB?CCCCBBCCECBBBDCBBBBCBBBCCC@BDDD>CC?B@BCBCDEE@DCCEC@C@CCDC@CADCCCCCCCC?BBDED5A@=AAA@;ABCC@CBB@BC@BCBCDD@CCBBBCCC@CCD?B@BBBBBCCC?BBCC@DBBBCCBABCBCBBBCC?BAB?BD@C>AACCCDCCCACCCCC<C>C4;;;;;*;AAAC?CHIDCCBAAA5;;;;*;BBCB@B?AA>BBBDCCC@C@BBDB@@<;:;?BBBBBBBBBBBBBBBGGCAA?A999C?B<?=@BCBCBCB
@ATNG8:01034:04713
GATGGTAGTATCTGCACACTCTGTCCAGAAGATCAGGAACTCTAGAAGAATTCAGATTTTTAATCACGAGAGTAAACGTAAAAAGAAGGTTTTACAAGACTCACGTTAACAATATTGCAGCAGTACGCACACAATCGAAGCGCAGTAAGGATGGCTAGTGTAACTAGCAAGAATACCACGAAAGCAAGAAAAAGAAGTACGCTATTAACTATTAACGTACCTGTCTCTTCCGAAACGAATGAGTACATAGATATACGTATAGCTACCATCGTTCCTTCTGAGTCT
+
444:7<<ABBBBCDCCCCCC@;;;<8<>=:>>@@??7?:>>@>;59:=;6?9>??CBBBB3B>?774@<@B====6=BBCBBB5BA=C5;;;-;BB?BCDBBBBCA4;5;@<@AB=BCCCDCDDCBBBBBB@@>@ABD?BBBB@@?@=@=B::7;AAACAAAABBBBCC?BB?BCC<?????5???9?ADDF3CC?B998>>>BB<>;?>==5;5;>B@@=@@@@ABA=A?BAA<BBB?CBBBBBBBBBBCCBBB>=>=:;;;;;>9==>=C?B48188:9:778
@ATNG8:01035:04691
GATGGTAGTGCGTGAGAGAGAGACCCAGAAGATCAGGAACTCTAGAAGAATTCAGATTTTTAACACGAGAGTAAACGTAAAAAGAAGGTTTTACAAGACTCACGTTAACAATATTGCAGCAGTACGCACACAATCGAAGCGCAGTAAGGATGGCTAGTGTAACTAGCAAGTATACCACGAAAGCAAGAAAAAGAAGTACGCTATTAACTATTAACGTACCTGTCTCTTCCGAAACGAATGAGTACACACTCTCATATGACACTACCATCGTTCCTTCTGAGTCT
+
9==C?CABBDDCAAAFHGCCECCEF=BA@=A@@@;;49:BCECCCC?BC?B?ABA@@?@@1@;ABBABBFFBBB;@@:;;;;*;C=@5;;;&9BB?DBBCCBB@@<@<@C?BBB?BDDDECCBBBCDDCCCC@AABB@BCCCCC??=@?BAB@CCCCCAAA@BBCBBB?BA@99939:===5<9819@A?A1@@>@@B>@@@AA;><>>>>:>;>;A@B@CA@??BB?B@BBB>CCD>??BBDDCBDBBAAABBAAACCCCBBBB@D??@B@C?B?BCFAA?@@
@ATNG8:01035:04720
GATGGTAGGAGACACGTCGCACACGTACTCATTCGTTTCGGAAGAGACAGGTACGTTAATAGTTAATAGACGTACTTCTTTCTCTTGCTTTCGTGGTTATTCTTGCTAGTTTACACTAGCCATCCTTACTGCGCTTCGATTGTGTGCGTACTGCTGCAATATTGTTAACGTGAGTCTTGTAAAACCTTCTTTTTACGTTTAACTCTTCGTGTTTAAAAATCTGAATTCTTACTAGAGTTCCTGATCTTCTGGGTCTACGCTCGTCGCGCTACCATCGTTCCTTCTGAGTCT
+
A;AD?CBB?B@A@AB000////;:<==<:555.5555)5;.5.544;;4504:988383434:56398///777;;5::;298//(-666/6-//)/)/:5;@7?@@@99:(37778:;B@>BC<@;=:;9:7:<7<;;;;>>>@AA@>>=?<=;7771///389593<>?>>>??A9<////)/)/)/9999,9777=,/+/9::69<>888*8788(8>=>A8=8;;6;A>=;;//,/498;?>><>>@@9A;;;@@@BAA>>>??>>=@>DD>>><@=@:==A@@@@A
@ATNG8:01039:04689
GATGGTAGAGAGAGCTCTCTCATCGTACTCATTCGTTTCGGAAGAGACAGGTACGTTAATAGTTAATAGCGTACTTCTTTTTCTTGCTTTCGTGGTATTCTTGCTAGTTACACTAGCCATCCTTACTGCGCTTCGATTGTGTGCGTACTGCTGCAATATTGTTAACGTGAGTCTTGTAAAACCTTCTTTTTACGTTTACTCTCGTGTTAAAAATCTGAATTCTTCTAGAGTTCCTGATCTTCTGGTGTCGTCTATCATGTACTACCATCGTTCCTTCTGAGTCT
+
ABBD@CBBBDCCBBBBCBCCCCDHDCABCCCD@CDDD>BC?C?BBBCCCB?BBB;;657;;<B?B@BBBBB?>?F?@BCBC1BB?A@@A=ABBD@C@B>BB599?A??<?BBDC>@@;?=?<@<@>???;;:;>A>?:===A>>>@@@AAA@@>>:;>;9@@;A;<<<BB??>>8>:;;;1;:A=?????/=<///)/77///:::>5;;;;+9;::=:><@@=@C@@>>><@<??@:::///=9999@BD;;;C???A??@AAB<????A=A;?:A===///8
@ATNG8:01046:04724
GATGGTAGTGATACAGATCAGACACCAGAAGATCAGGAACTCTAGAAGAATTCAGATTTTTAACACGAGAGTAAACGTAAAAAGAAGGTTTTACAAGACTCACGTTAACAATATTGCAGCAGTACGCACACAATCGAAGCGCAGTAAGGATGGCTAGTGTAACTAGCAAGAATACCACGAAAGCAAGAAAAAGAAGTACGCTATTAACTATTAACGTACCTGTCTCTTCCGAAACGAATGAGTACCTCTCAGACGCTCGTCCTACCATCGTTCCTTCTGAGTCT
+
CGCC?CCCACCDCCCCCBBCDCCCC?CCC?CCBBBB?A@DCA??AA?CC>B=ABA@ABBB1B?BBBABBAABCC>BBBBBBB3BC?B?CCD;CCC@CBBCCDE@@?AABB@BBB@BCCCCBCCDCCCCDCBB?BDEE>@@A@BBAA=B@EBB?BBBCDDCB?AAABBA?CC@>>>>AACCC=???;>ABBB3BC?C>>:AAAAA<A:>>>A9<:>>BBC@BBBAACB?A>ABC=DBB@BBBBBBC?AAABBBB>>C;;;@@;>>@=ABA>A?B>A>AB@AA9::
@ATNG8:01048:04696
GATGGTAGCTCGCTGATGATATCTCCAGAAGATCAGGAACTCTAGAAGAATTCAGATTTTTAACACGAGAGTAAACGTAAAAAGAAGGTTTTACAAGACTCACGTTAACAATATTGCAGCAGTACGCACACAATCGAAGCGCAGTAAGGCTAGTGTAACTAGCAAGAATACCACGAAAGCAAGAAAAAGAAGTACGCTATTAACTATTAACGTACCTGTCTCTTCCGAAACGAATGAGTACATAGATATACGTATAGCTACCATCGTTCCTTCTGAGTCT
+
><<C@BBBBCEDBBBBCDCCCCCCC@CCCACCCDAA>B@BBBCCCC?CC?C?AAACCCCC3B?BAABBBBBBCC>CBBCEEE3CDAC=AA@7ABB@BCCCBCB@@?A@CD@BBC@CCBBCCCCCBBBCCCCC@BCBB?@??AAB@A>B?BBFCBBBD?CBBBBC?BB?BBC?@@999+:==<=?>=>.>@=?ACBCBB@A?@@CBCC<@<@AA@A;@????CA>A?CCC=BBBABBBCCDBBBCBBCCCCA@ACABBABBB>B@AAB=@=A?BBCD>>>B
@ATNG8:01048:04704
GATGGTAGTGTCATATGAGAGTGTGTACTCATTCGTTTCGGAAGAGACAGGTACGTTAATAGTTAATAGCGTACTTCTTTTTCTTGCTTTCGTGGTATTCTTGCTAGTTACACTAGCCATCCTTACTGCGCTTCGATTGTGTGCGTACTCTGCAATATTGTTAACGTGAGTCTTGTAAAACCTTCTTTTTACGTTTACTCTCGTGTTAAAAATCTGTATTCTTCTAGAGTTCCTGATCTTCTGGCGCTCTGTCACGTCTGCTACCATCGTTCCTTCTGAGTCT
+
8<<B;@BB9:6==?<<CC>BB;;9@;>=>A698;BB@;@@<B=@BBAAAB?CB;59.9.4<<=8BAC@AADBBAB<@?@@;'<;25:DD=BB;;8;@B>AFACDHGBCACCGHEEBB@BCC@B@CCFCCJFEADBBB@BBCDFIFCHBBAAAA@@BBB@CB@C=AAA@@DCCC@BCCCC6;8;=@@DDD3DCCCE>CA@AAA@?>@29999(9999@A@=BC?AB@@@@?;?=@@>?AA79:E@CBC@???ABBAAAA:::9AA;??>>>4948>A@BBB>>>
@ATNG8:01049:04695
GATGGTAGCACACGAGATCTCATCGTACTCATTCGTTTCGGAAGAGACAGGTACGTTAATAGTTAATAGCGTACTTCTTTTTCTTGCTTTCGTGGTATTCTTGCTAGTTACACTAGCCATCCTTACTGCGCTTCGATTGTGTGCGTACTGCTGCAATATTGTTAACGTGAGTCTTGTAAAACCTTCTTTTTACGTTTACTCTCGTGTTAAAAATCTGAATTCTTCTAGAGTTCCTGATCTTCTGGTGTCTGATCTGTATCACTACCATCGTTCCTTCTGAGTCT
+
ACDC?CCCDDDCBBBBBBCBCCCCBCBCCCCC?CCCD>CD@C?BBBCCCC=AABCB@B=?@DC?B?BBBA@ACGC>>>>??.??;?BCE>AAAC?CBB?BB<??ACBB?BCBBBAAA>@=A;A;>?>>>>@A=DA@@:==A?;;=AA??@???==:==>=AA<A=AAA897=87028@AA2A;A;67778(/8666.6-----68593;888(55569394>A6?<;<>@@<@<@AA?:;7;@@<B???>>BB???BB>>>>>>A<>>>@@<@=@<??@@@776
@ATNG8:01049:04708
GATGGTAGCTCGCTGATGATATCTCCAGAAGATCAGGAACTCTAGAAGAATTCAGATTTTTAACACGAGAGTAAACGTAAAAAGAAGGTTTTACAAGACTCACATTAACAATATTGCAGCAGTACGCACACAATCGAAGCGCAGTAAGGATGGCTAGTGTAACTAGCAAGAATACCACGAAAGCAAGAAAAAGAAGTACGCTATTAACTATTAACGTACCTGTCTCTTCCGAAACGAATGAGTACTACTCTCAGAGACACACTACCATCGTTCCTTCTGAGTCT
+
AABB@CBBBCBCCCCBBBCBBBCCC@CCD?@@BBBC?C?BCCCCBB?BD?B?BCC@???@.@>ABCBBBBBBBB>BA:;:::*:A?C>BBB<BCGACCCDCCBCC@C@BB?BCC@CCC@@DDDEDCCCCBBB?BBCC?BBBBCCAA=B@CBB?BCCBBBCC?CBCBCB?CC@AAA<??AAA9B??9==<<<.=A=A?>;AAA>>;>;>>??7;7;>AAB?BBBBACC?B@BCB>CCD@DCBBBBBBCCBBBAABBBBB@@@@AAB=A===C=D=B;>====;;;
@ATNG8:01050:04681
GATTAGTATAGAGCTCTACATAGTACTCATTCGTTTCGGAAGAGACAGGTACGTTAATAGTTAATAGCGTACTTCTTTTTCTTGCTTTCGTGGTATTCTTGCTAGTTACACTAGCCATCCTTACTGCGCTTCGATTGTGTGCGTACTGCTGCAATATTGTTAACGTGAGTCTTGTAGAACCTTCTTTTTACGTTTACTCTCGTGTTAAAAATCTGAATTCTTCTAGAGTTCCTGATCTTCTGGATACACTCATGTGCACCTACCATCGTTCCTTCTGAGTCT
+
;998@BBCCCCECCCBBBCCBEBCCCCDBB?BCDD>CC?C@CCCDCAB??A@??=?@BBBC@C?BBAAACCCD?BBBBB1B@:@>>?:?BBC?CCC?BB;>>?BBB?BBA@@AAA;@>@9=:>@@>@>>>=AA?>;?@B=>=@@@@AAA>>>@:>=?===:=7;;??>A?8858A@@@=@<?:;::::):=<==5=888AABA>=4;;::*:=>>>:>=BB;??AA?@?;@<AAAAAA:><<;@@>=??>>>>>?>>>A=A@@<@:;:<9=<?<?AAA@@>A
@ATNG8:01052:04694
GATGGTAGTATAGAGCTCTACATAGTACTCATTCGTTTCGGAAGAGACAGGTTTAATAGTTAATAGCGTACTTCTTTTTCTTGCTTTCGTGGTATTCTTGCTAGTTACACTAGCCATCCTTACTGCGCTTCGATTGTGTGCGTACTGCTGCAATATTGTTAACGTGAGTCTTGTAAAACCTTCTTTTTACGTTTACTCTCGTGTTAAAAATCTGAATTCTTCTAGAGTTCCTGATCTTCTGGGCAGACTCTCACACGCCTACCATCGTTCCTTCTGAGTCT
+
??@B?BABBCCCCCCCCCCCDCCBCCCCCB@@<@A@A<BC>A?ADBBCBB>AB<A>BBBB?B=AAABCCBBA<98888(9A;@???8?BBC@B@=7=9///:==>59;??@@BC?BBB@B<::<==;;;=?BBD;===;<<BBBA?>>>>??9;==<AA4:6;==>>AB@A<@@@@@5@<><>BBBB/???@D6;;;:?>>=;;4::::)7773A;A=??;>>@@@AA=A;???>>>8::=B:A@?@>>>BAA===AA:==D;??AAA:>:=<A@@@@A>>
@ATNG8:01053:04729
GATGGTAGTGTCAGTGCGCGTCGTCCAGAAGATCAGGAACTCTAGAATAATTCAGATTTTTAACACGAGAGTAAACGTAAAAAGAAGGTTTTACAAGACTCACGTTAACAATATTGCAGCAGTACGCACACAATCGAAGCGCAGTAAGGATGGCTAGTGTAACTAGCAAGAATACCACGAAAGCAAGAAAAAGAAGTACGCTATTAACTATTAACGTACCTGTCTCTTCCGAAACGAATGAGTACTATAGACTATCTGAGACTACCATCGTTCCTTCTGAGTCT
+
9EBC?BCC@ABBBBBBBCDCBBBBC@CCC?CCCCCD?D?BCBBBBB>AA?C@DCB?????1?@BBAAADDC>>>7<?;;::;*;B>B4;;;.;BBBKBBBDDDBB?B@CC@BAC?CAABCDDEBBBDCCCCD?CCAA>@BBABBBA?B@C@A>AAABBCCC?AABCDC>AA>?>?>AAFFF>B@@<?CDCD3BA<A776AAAAA<?;@?AA7;7;@AAA@CBABAAA=@<@@@;@AA?BBBBECCCCDDA@@@@>AAABBBBCBB?A==00+0*05;8;;>000
@ATNG8:01057:04713
GATGGTAGGAGACACGTCGCCACGTACTCATTCGTTTCGGAAGAGACAGGTACGTTAATAGTTAATAGCGTACTTCTTTTTCTTGCTTTCGTGGTATTCTTGCTAGTTACACTAGCCATCCTTACTGCGCTTCGATTGTGTGCGTACTGCTGCAATATTGTTAACGTGAGTCTTGTAAAACCTTCTTTTTACGTTTACTCTCGTGTTAAAAATCTGAATTCTTCTAGAGTTCCTGATCTTCTGGGTCTACGCTCGTCGCGCTACATCGTTCCTTCTGAGTCT
+
455C9=CC@CCEBBBCCBBB@CBBCBBBBA@=@@AB=BI?B?BCCCCBB@CLBBB@E;:;CC@E@DDCBAA?><899999)9>;A>><7<?@??BBC@B@000==00,0@@>AABB@CB?;?;><==>;;;;AA;;7;===A@@ABB????:;;8===9=B=A=@@@;;:::<57799:-94;486666)6;:98(/...33<:::-6667'56659.5.5::A@@@;;;<@<ABB>>>;>===5=?>???>>>BD???@;;;BB==76166:17377,---
@ATNG8:01057:04725
GATGGTAGTATCTGCACACTCTGTCCAGAAGATCAGGAACTCTAGAAGAATTCAGATTTTTAACATCGAGAGTAAACGATAAAAAGAAGGTTTTACAAGACTCACGTTTAACAATATTGCAGCAGTACGCACACAATCGAAGCGCAGTAAGGATGGCTAGTGTAACTAGCAAGAATACCACGAAAGCAAGAAAAAGAAGTACGCTATTAACTATTAACGTACCTGTCTCTTCCGAAACGAATGAGTACAACACTCTCATATGACACCTACCATCGTTCCTTCTGAGTCT
+
B?;965:>:BBBCCCCBCBDBBCDCACCC@@@@BAA=A?BBAAABD@BB?A?AA::9BBB/B>??>;:;888:99133333<<<)88,3,333&333,3955596222'2.55322237:::>BBBBBCDDBBAC@DEBB?AABBBBCC>C@B??<@CBBACCCABBBBBB@CC=>>>;>?@@@:A??<?BBBB/BB<A=<=AAA?A1618<==1818@@@@@CBB@@??6:39@@9>::59@>;;;/0)/9//7<;;866:::33-3793:888<9<8=8=;;::=::
@ATNG8:01014:04761
GATGGTAGTGTCAGTGCGCGTCGTCCAGAAGATCAGGAACTCTAGAAGAATTCAGATCTTTAACACGAGAGTAAACGTAAAAAGAAGGTTTTACAAGACTCACGTTAACAATATTGCAGCAGTACGCACACAATCGAAGCGCAGTAAGGATGGCTAGTGTAACTAGCAAGAATACCACGAAAGCAAGAAAAAGAAGTTCGCTATTAACTATTAACGTACCTGTCTCTTCCGAAACGAATGAGTACGAGAGAGCACACGTGTCTACCATCGTTCCTTCTGAGTCT
+
ABCEDCCCCBBBBBCCCCCCBCBBB@CDD=CCCCBB?A@BBDBBBC?BB>B?BBBBBBAB<A?BBCABBBBBBB9>>99999)8>;?9??@9@DH@BAACCBB7759?CA@C@A?ACBBBAAACBBDDECCC?CCDD?BBBCCCAA?BAC@@>@DDDB@@A>AAA????AA?AAB=A@@?>8???<@BBCB1CB=@@?CCBB@B?><BBBC?A<AA>=?48899<>@<@<@AA:A@@;??AAACAAAAAA99;>>@@@A?>>>??:>888=8=;B<@>@>8::>
@ATNG8:01015:04773
GATGGTAGCTCTGCTCTGACTCTCGTACTCATTCGTTTCGGAAGAGACAGGTACGTTAATAGTTAATAGCGTACTTCTTTTTCTTGCTTTCGTGGTATTCTTGCTAGTTACACTAGCCATCCTTACTGCGCTTCGATTGTGTGCGTACTGCTGCAATATTGTTAACGTGAGTCTTGTAAAACCTTCTTTTTACTTTTACTCTCGTGTTAAAAATCTGAATTCTTCTAGAGTTCCTGATCTTCTGGCGCGTATGTATGTCGCCTACCATCGTTCCTTCTGAGTCT
+
A@BC@CCBBCBCCCDDDDAAACCDDCCBBB;:6;BBB=CG@C?BCCCCCC?BCCBB@BGB@@A?CACDDCBBA@@=;;;;;*49.5>?D>BBCA=@::45A:>>@@9999BCCCBBB?BBD?BAECCCCCDC?BBBA@CCCCCCBBBBDCAAACB?B@@=@@@C?BBBDCGGEE?BCCDF<G@C>;;;<;*;<;;;.;AA;;:AA?@?@EEE5BAAAC@DABB?BBBCBBB?B?B@@ABB?B;;6;@@@BBBBBBAB@@@B?BBB@C???C@E@D?ABCCCBBB
@ATNG8:01016:04738
GATGGTAGAGAGACTGTAGCGCACCCAGAAGATCAGGAACTCTAGAAGAATTCAGATTTTTAACACGAGAGTAAACGTAAAAAGAAGGTTTTACAAGACTCACGTTAACAATATTGCAGCAGTACGCACACAATCGAAGCGCAGTAAGGATGGCTAGTGTAACTAGCAAGAATACCACGAAAGCAAGAAAAAGAAGTACGCTATTAACTATTAACGTACCTGTCTCTTCCTAAACGAATGAGTACAGAGAGTACGATATGTCTACCATCGTTCCTTCTGAGTCT
+
:::B;96EBB@A@DBBACCDCCCCC>BBB@A@@BBB@C@CCB:9;C?BB?B@CBBBBCCC1?;?ABA@ABBBAA<A?@@CCC1CC@B?BCC=CGGGCBBBC@@0000;@?<@AC?BBBCCBCCCC@AABBDFABBCB@BABAAAAB?B?B:;9;BBACAAA>AAABBH@CC>?@?@???CC=@>>;?BCCC3AH=888@AA>:;,/*/;995:5:>AA@?::9ABBB?B;=>C:>?A;???@@CBBBAB@@BBABBBBBB>>A>><>BA@@:=:><??ABB@@?
@ATNG8:01019:04747
GATGGTAGATACTCGCTGATACACCCAGAAGATCAGGAACTCTAGAAGAATTCAGATTTTTAACACGAGAGTAAACGTAAAAAGAAGGTTTTACAAGACTCACGTTAACAATATTGCAGCAGTACGCACACAATCGAAGCGCAGTAAGGATGGCTAGTGTAACTAGCAAGAATACCACGAAAGCGAGAAAAAGAAGTACGCTATTAACTATTAACGTACCTGTCTCTTCCGAAACGAATGAGTACACACTCTCATATGACACTACCATCGTTCCTTCTGAGTCT
+
@@BB>CCCDCCBBCCDCDDDDCCCC=BBC?CCCB@@>@?CBB??@C@CC?B?BBBDCCCC3A?ADCCBABABBB;?>:;;;;*;A5;5;;;*:B@?CCCCDDDBA<@=@A=ABB?BCCBBBBCCCCBBBBBC@CCBB8::AABBBB>B@CBA?ABBCCCDC@BBBA@@?997:CC=B@=;=37339;BBBB18?<;???A>BBD@C@ECAA7949AAAB?BBA@@??<@?ABB=BCC=??CBBBAABCCCCC?;;??CCBBBBBB?BAAAD@D?B?BBBBB???
@ATNG8:01023:04773
GATGGTAGGCACTGCGCACACATCCCAGAAGATCAGGAACTCTAGAAGAATTCAGATTTTTAACACGAGAGTAAACGTAAAAAGAAGGTTTTACAAGACTCACGTTAACAATATTGCAGCAGTACGCACACAATCGAAGCGCAGTAAGGATGGCTAGTGTAACTAGCAAGAATACCACGAAAGCAAGAAAAAGATGTACGCTATTAACTATTAACGTACCTGTCTCTTCCGAAACGAATGAGTACATAGATATACGTATAGCTACCATCGTTCCTTCTGAGTCT
+
@BAB>BCC@DCBBBABBCBCCCCCD?EDD?CBBCBA=A@BBCCCBD@CD@D@AA@@@BCC2B?BBGBBCCC???9?AABAAA0AC>A=BAA7BBB?CAABCDDDC@C@CC@AAB?CB@BCCEBBBBDFCC@?=?D@@<AA@@CC?>;A@CBC?BCCCCCCA=BBBCAA>AA=@AA>AA???8>=>;;BBBB/>>>?>==AACCC?A?AAAA=A=@ABA@>AA???AA?B?CED<BBC?BBBBBBBBBBAAAAA=??AA<<<AADD<??@@@<A<A<AA??>667
@ATNG8:01026:04761
GATGGTAGCTCACGTACGTCACACGTACTCATTCGTTTCGGAAGAGACAGGTACGTTAATAGTTAATAGCGTACTTCTTTTTCTTGCTTTCGTGGTATTCTTGCTAGTTACACTAGCCATCCTTACTGCGCTTCGATTGTGTGCGTACTGCTGCAATATTGTTAACGTGAGTCTTGTAAAACCTTCTTTTTACGTTTACTCTCGTGTTAAAAATCTGAATTCTTCTAGAGTTCCTGATCTTCTGGTATGACTAGTGTACTACTACCATCGTTCCTTCTGAGTCT
+
@@BC@CCCCCCCCCCCCCCCBBBDDCCAAADD@CBCC=CCBCACBBBCCC?CCCBA=A?CDCC>A<ABBBAAABB>BBBBB1BB>BBBC9BBBB=AAB?BC=??ABCC><<<BBBCA>@AA9>9>>@@A999:@@AA;A@@@===@AAA>>>@AA8??A=@@:>9=>@?AAA>>:>>>AA5A=B=<<<<9.;=8881866///=67;=AAAA/A;;;=8=9;;5;>?===<9=:=?@@@D7;;?<???@@@AAA>>>@@@AAAA?=CCC>>9>;?8<===<888
@ATNG8:01029:04730
GATGGTAGGACGAGCGTCTGAGAGGTACTCATTCGTTTCGGAAGAGACAGGTACGTTTAATAGTTAATAGACGTAACTTCATTTTTCTTTGCTTTCGTGGTATTCTTGCTAGTTACACTAGCCATCCTTACTGCGCTTCGATTGTGTGCGTACTGCTGCAATATTGTTAACGTGAGTCTTGTAAAAACCTTCTTTTTACGTTTACTCTCGTGTTAAAAATCTGAATTCTTCTAGAAGTTCCTGATCTTCTGGATATGAGTGACTCGTGCTATCGTTCCTTCTGAGTCT
+
:;>D@CBA>;55:;<<==<<<9::)///9;/51655;2::04.444//7:2---569(-(-///)5.55555>55.55.555999$55;0546>255/727//)/9)//55:;6;;;;=<<=85555937://07//)59;<5<<<666<<<===;;:9=600/4775;+55<555<<<8=99999(97<166<==)66<>@3;65599555:.5555$55555.54;>75////)/7)/)/7:444.445169;;<<<<<599=>==>==<999<@;><995@>>>>
@ATNG8:01030:04766
GATTAGTATAGAGCTCTACATAGTACTCATTCGTTTCGGAAGAGACAGGTACGTTAATAGTTAATAGCGTACTTCTTTTTCTTGCTTTCGTGGTATTCTTGCTAGTTACACTAGCCATCCTTACTGCGCTTCGATTGTGTGCGTACTGCTGCAATATTGTTAACGTGAGTCTTGTAAAACCTTCTTTTTACGTTTACTCTCGTGTTAAAAATCTGAATTCTTCTAGAGTTCCTGATCTTCTGGTGTCTGATCTGTATCACTACCATCGTTCCTTCTGAGTCT
+
;:;7ADDCCCCCCBCCCCCCCCCDCCCBAA>AAAA;@@=@@BBBBBBB?BBAAA?B?BBBB?B?CAAAABBBB>A@>>>1>?=@>85-5CAB?BBB?CB598ACCB?BACCA@@@;<>>;A;>>>????A;@@??58888=9==A@@@A<=<D6<=A<AD:@;@?@@@@AAA<???AC6A;=8<<<99.8;666*------7:9<;????.;>98858;AA<A=>>>??:?7;;>>>A;>>>:=@>>>?@@@@@@@@@A@???=A<<<A=A=D:><>><9;;
@ATNG8:01032:04762
GATGGTAGGCACTGCGCACACATCCCAGAAGATCAGGAACTCTAGAAGAATTCAGATTTTTAACACGAGAGTAAACGTAAAAAGAAGGTTTTACAAGACTCACGTTAACAATATTGCAGCAGTACGCACACAATCGAAGCGCAGTAAGGATGGCTAGTGTAACTAGCAAGAATACCACGAAAGCAAGAAAAAGAAGTACGCTATTAACTATTAACGTACCTGTCTTTTCCGAAACGAATGAGTACACATCGTCGTGTCGTGCTACCATCGTTCCTTCTGAGTCT
+
AAAC@BCB@BB@@@BCBCBCCCCCC>CCD?CBBB999;ACCCCCCC?CD?B?CBBBCCCC2A=AAA99:AB?@@9?A@A@@@0@D@H@DGF<HBB@CCCCCBBBB?B?AA?BBB?BCAABABABBBDCBBBCAAAAC?BBCB???C?C@CCC@AA@CBBBC?@@@CDC?AA<???49:BBA;?99288888(6=9655>AA>>@<?<?@DE:>:=?BAA>BBCCCCC:C@BAA8@995:@BBBBACDBCB?AB===BB887C@@@<AAAAA;A<A=??@;;;;;
@ATNG8:01035:04758
GATGGTAGATATATGCACGCTCTACCAGAAGATCAGGAACTCTAGAAGAATTCAGATTTTTAACACGAGAGTAAACGTAAAAAGAAGGTTTTACAAGACTCACGTTAACAATATTGCAGCAGTACGCACACAATCGAAGCGCAGTAAGGATGGCTAGTGTAACTAGCAAGAATACCACGAAAGCAAGAAATAGAAGTACGCTATTAACTATTAACGTACCTGTCTCTTCCGAAACGAATGAGTACGAGAGAGCACACGTGTCTACCATCGTTCCTTCTGAGTCTA
+
;BBB?DBBBBD;;9<@BBB@@@A@@<ABB65;@@@@5;6:A@AA::28?2817=<73333$34888?@ABBBBC9;7:9444$44395:::0;9;9=666>A<<=<C?CC89;B69:AABDDDCIGGCA@@A;@;;;5;@>>@@::5:;?=>:>?CAABBC?BBBBBB?BB?BBB?BBBBA:9988<<<8=??=:<<7:9;ABB?B?@@?B<@=@@ABC@CA@@A>?9>9=AA=AAA>A>??BBBBAAABBBBBBBBBE@AA/0/69636;)/)/0966699::8
@ATNG8:01037:04743
GATGGTAGGACGAGCGTCTGAGAGGTACTATTCGTTTCGGAAGAGACAGGTACGTTAATAGTTAATAGCGTACTTCTTTTTCTTGCTTTCGTGGTATTCTTGCTAGTTACACTAGCCATCCTTACTGCGCTTCGATTGTGTGCGTACTGCTGCAATATTGTTAACGTGAGTCTTGTAAAACCTTCTTTTTACGTTTACTCTCGTGTTAAAAATCTGAATTCTTCTAGAGTTCCTGATCTCTGGTGAGATATGCATGATGCTACCATCGTTCCTTCTGAGTCT
+
8:BB@CBC@BBBEEBBA?ACCDBB@BBBC@B@BCCM?EC@C?BBBDEDC?@@BCC?B?BCCC@B@BBBBBBBBA?CCCCC3BB?BBBB>BCBB?BBB=@@799?CBC?BBBCBBBA>@=>8<:=AAAAAAC;=???:>????>><@AAA@@@@A:??A=>>8==AAA>??A:94;;;==2=<?;?>DDD/A>8881966///;::>5::::+;?AAB=A<==:=>>>@@@=A=AA;;;777?>>>>???@===@@A????@@@<?=>>A<A<A9=>BA@>>>
@ATNG8:01043:04741
GATGGTAGCGAGCGAGTGTGTATACCAGAAGATCAGGAACTCTAGAAGAATTCAGATTTTTAACACGAGAGTAAACGTAAAAAGAAGGTTTTACAAGACTCACGTTAACAATATTGCAGCAGTACGCACACAATCGAAGCGCAGTAAGGATGGCTAGTGTAACTAGCAAGAATACCACGAAAGCAAGAAAAAGAAGTACGCTATTAACTATTAACGTACCTGTCTCTTCCGAAACGAATGAGTACGTGTGCGACGTGTCTCCTACCATCGTTCCTTCTGAGTCT
+
BCBB?BBBBCCCCBBBCCCDCCCCB?BCCAAAAB@@>@?BADBBBB>BB>@<ABCBCCDC5C@CCCDFCBBCCC=CBAAAAA2AC>B>BDD;CCC@IABABBB::;;ADD@CCC@CCBBA@@@CCBBBCCBC?CDDD=ABBBBBBF@C?CBC?BCCBBBGC@CBBBBB?CC@BBC=?>@@@:??=;99999(:@????BCCDDD=@=ABBB:=:=ACBB@BDBBBBB@CACCD=CCC@BBBBBBABBBAAABBBAAABBBB?BBB?BA@@C?C?B?CBCBB999
@ATNG8:01048:04733
GATGGTAGGTGCACATGAGTGTATCCAGAAGATCAGGAACTCTAGAAGAATTCAGATTTTTAACACGAGAGTAAACGTAAAAAGAAGGTTTTACAAGACTCACGTTAACAATATTGCAGCAGTACGCACACAATCGAAGCGCAGTAAGGATGGCTAGTGTAACTAGCAAGAATACCACGAAAGCAAGAAAAAAGAAGTACGCTATTAACTATTAACGTACCTGTCTCTTCCGAAACGAATGAGTACGATGAGAGAGCTCTCTCTACCATCGTTCCTTCTGAGTCT
+
@;>D?BCB?AABBBBBCCGCBBBBC?@@A?AAAA;;6;8;;DCCAB=@@<@;==:;:>>>,@=CCCCDCCB?@@6?9?@@@@0AB9?9@@>3@@>:=@@@@@ACB@C?BA?CCC?BBBBDDBBBCCGCCCA@?A@EE?BADCAAAA=A=A@@=?BBBCAAB@:::BBA>AA=???<@A???8=>>;9:::::%:?;>BBBBCA==1807;>@6=9=>BBB@BCAAAAA>@;>??9@AA?BBBBBBCFBAAABBBBBBBBBB??8:9=<==>B?A?B?BB@@@?99
@ATNG8:01053:04767
GATGGTAGTCTCAGATAGTCTATAGTACTATTCGTTTCGGAAGAGACAGGTACGTTAATAGTTAATAGCGTACTTCTTTTTCTTGCTTTCGTGGTATTCTTGCTAGTTACACTAGCCATCCTTACTGCGCTTCGATTGTGTGCGTACTGCTGCAATATTGTTAACGTGAGTCTTGTAAAACCTTCTTTTTACGTTTACTCTCGTGTTAAAAATCTGAATTCTTCTAGAGTTCCTGATCTTCTGGGTCTCTCTCTCACGCACTACCATCGTTCCTTCTGAGTCT
+
@CDD?CBBBCCCCCECBBCCBCCCBBBCCBB?BCCC=BA@C=BBCACBB?BBBCB?B=AABB?B?AAA@@@AAA;>ACCA3BB?B77779BBD?A@C?BB588ADDD@AAA====>9>==;A;>>>>AA==7>A@@:;;;888>>AAA@>;;;C;>>=;AA;A;=>>>>>>>?:???CC5@<@975555'69333(------9;:=7=<<<.9>>>>:@;>=:=?>?:;:8=6;;AA@?7;;>?7>B@@@@AAB???@@A@A>>:<<<::3:5;7=?@@@@@@
@ATNG8:01057:04770
GATGGTAGTGTCATATGAGAGTGTGTACTCATTCGTTTCGGAAGAGACAGGTACGTTAATAGTTAATAGCGTACTTCTTTTTCTTGCTTTCGTGGTATTCTTGCTAGTTACACTAGCCATCCTTACTGCGCTTCGATTGTGTGCGTACTGCTGCAATATTGTTAACGTGAGTCTTGTAAAACCTTCTTTTTACGTTTACTCTCGTGTTAAAAATCTGAATTCTTCTAGAGTTCCTGATCTTCTGGGTGTATCAGCATATCTACCATCGTTCCTTCTGAGTCT
+
BCBB?BCCBCBBB=BCCGIFCCBBBCDDDBCC@BBDD=AB7;79<@@@BB8995;;5;9=A==7;7;@@@@00/>;:::::'//+5<>>6AB@@=@@@9BB7<<BAAA@CFEICCCCACEC@C?@ABCAAAC@CBBB@BBBBBCBBBBBBCCCBB@CCC@CD@B>BCC;;;CDC@C@@@@9@>C=;;;;;*;;CCC?DBBBBBECIDADJDF3CBBBG@C?BB?BBCBCBD@C@ACAEBB=B@@@:AAAAHDDDDCBBCBABB?BBBBIAF@C@BBDCCB;:
@ATNG8:01058:04737
GATGGTAGTTACTCGCTGATACACCCAGAAGATCAGGAACTCTAGAAGAATTCAGATTTTTAACACGAGAGTAAACGTAAAAAGAAGGTTTTACAAGACTCACGTTAACAATATTGCAGCAGTACGCACACAATCGAAGCGCAGTAAGGATGGCTAGTGTAACTAGCAAGAATACCACGAAAGCAAGAAAAAGAAGTACGCTATTAACTATTAACGTACCTGTCTCTTCCGAAACGAATGAGTACTGTATCTATGTGTGCGCTACCATCGTTCCTTCTGAGTCT
+
ABBC?BBBC?BBBCCCBCCDCCCCC?CCC?CBCC??>??BBCACCC@CC>@>BBBBBBBB1A>BBBBBBCCBBB>CC@@@??.=>;??BFD6AAA?C>>>?A@@@;A;>>:>==:==>A@@@@@@@@@@A>>:>AAA7==>>===<8=;A>=9=>>==;AA;A<<>AB>BA>BBC>>>99929:9766565(593:>@@@>><A;A:?CAA9>:>>>>>:=>>>=<<;A<AAA:ABB>=>>@::;@@@@@@@<=AB@@<?=>>AA<@@@@A:>:=<AAD=====
@ATNG8:01058:04774
GATGGTAGTGTCATTTGAGAGTGTGTACTCATTCGTTTCGGAAGAGACAGGTACGTTAATAGTTAATAGCGTACTTCTTTTTCTTGCTTTCGTGGTATTCTTGCTAGTTACACTAGCCATCCTTACTGCGCTTCGATTGTGTGCGTACTGCTGCAATATTGTTAACGTGAGTCTTGTAAAACCTTCTTTTTACGTTTACTCTCGTGTTAAAAATCTGAATTCTTCTAGAGTTCCTGATCTTCTGGACAGAGTGTGCAGATACTACCATCGTTCCTTCTGAGTCT
+
@<>@=@DCBBBCCCD?DEDABABBDDDCCDAA>ABCE89:@C@CCCCCCB?BBBBB>B>BBBB>B?B@@?AAAA?;??AAC1?@?@B>@:@BBB?AAF>BB598?DAA????@BA>>4<;A;A;@A??>>==8<?<<:>=?9;:::FBBA???<<5=>><@@=D;??A?A@@@@;?@ADC5@<@;>9998,76579(,,,,,,7:6:7:DDD*9;7;<2;2<<8=A?AA@@<@=A@?==@///=9;;7@///<<<??F???>>;;7;??@@<><>=@@@???AB
@ATNG8:01020:04792
GATGGTAGCGCACACATAGATACAGTACTCATTCGTTTCGGAAGAGACAGGTACGTTAATAGTTAATAGCGTACTTCTTTTTCTTGCTTTCGTGGTATTCTTGCTAGTTACACTAGCCATCCTTACTGCGCTTCGATTGTGTGCGTACTGCTGCAATATTGTTAACGTGAGTCTTGTAAAACCTTCTTTTTACGTTTACTCTCGTGTTAAAAATCTGAATTCTTCTAGAGTTCCTGATCTTCTGGTCTACTACACTGTACTCTACCATCGTTCCTTCTGAGTCT
+
CBBB@CBBBBCCDDBCCCBCCBCCCBCCCF@@=@A@A=BC?C@CBDCIDC@ABBDC@D@CABB?B@BCCCCBCCC@AAA@?0::4;=@?8@BBB@CCGIIF?BACCCG@CCDCBCCC@CBB@B@FCBBBBBB;:;CF@EBCCCBBBBBBBBBCCC@BBB@CC?C@CCCCCCCBC@CCCCC;B>C;;;::9*9B@AB>BBBAABAAA@5;;;;*;@@AB@B@CCABC@@ACC@C?CCCBBB?CCC@CBBBCC@@ACBCCCCCCBBB?@@@@A=@>C?CBBBBBAA
@ATNG8:01024:04788
GATGGTAGTATCTGCACACTCTGTCCAGAAGATCAGGAACTCTAGAAGAATTCAGATTTTTAACACGAGAGTAAACGTAAAAAGAAGGTTTTACAAGACTCACGTTAACAATATTGCAGCAGTACGCACACAATCGAAGCGCAGTAAGGATGGCTATGTAACTAGCAAGAATACCACGAAAGCAAGAAAAAGAAGTACGCTATTAACTATTAACGTACCTGTCTCTTCCGAAACGAATGAGTACTATAGACTATCTGAGACTACCATCGTTCCTTCTGAGTCT
+
;::@?BBCCDBBBEDCCCBBCCCCC@BCC?A@BA994:<@A@@AAD@DD?C?BBA@@@@@2@?CB>>?BBBCBB9>?;;;;;*;A=A5;;;&9AA?>BABCCCCD@D?BB?BCC@CCCCCBBBCCCCCCDCC?BB@@=@A@@@AAA=A?BBB?AAABACD?CCCBAA?BB@BBB?BBCCF>AAA?BCCCC3AA>?@@@B??=<9<9<=>A1717>A@A?BA?????:=;?@A<BGK@BBBBCDBBBCCAB@@@@AAACCCBBBB?BAAAC?C?C?DBBBB>>?
@ATNG8:01028:04809
GATGGTAGCTCTGCTCTGACTCTCGTACCATTCGTTTCGGAAGAGACAGGTACGTTAATAGTTAATAGCGTACTTCTTTTTCTTGCTTTCGTGGTATTCTTGCTAGTTACACTAGCCATCCTTACTGCGCTTCGATTGTGTGCGTACTGCTGCAATATTGTTAACGTGAGTCTTGTAAAACCTTCTTTTTACGTTTACTCTCGTGTTAAAAATCTGAATTCTTCTAGAGTTCCTGATCTTCTGGATACACTCATGTGCACCTACCATCGTTCCTTCTGAGTCT
+
;;BF@DDCDC=BBACBBBBBBAACD@@@?@A<@??>5:;4:8=>=?@??=@C@@?@C=?@BF?B@BAAABBBBB?;====+8?=A:99(7=>?;@>C?CC99:>BBB?CCAAAA>>6==A<A<A>==??>>:>?>A598>==<>>>>@@A>>>>=A@@;@D=A;??A@@@=======CC5A=A<?????/?<88;0669///>:/818:::*;>>??;>8==8=>>>@@@<@=AA===@:==A<ABAAA:::>>=AAA>><99=76///96;6<699>AA>==
@ATNG8:01034:04814
GATGGTAGACATATCGTACTCTCTGTACTCATTCGTTTCGGAAGAGACAGGTACGTTAATAGTTAATAGCGTACTTCTTTTTCTTGCTTTCGTGGTATTCTTGCTAGTTACACTAGCCATCCTTACTGCGCTTCGATTGTGTGCGTACTGCTGCAATATTGTTAACGTGAGTCTTGTAAAACCTTCTTTTTACGTTTACTCTCGTGTTAAAAATCTGAATTCTTCTAGAGTTCCTGATCTTCTGGATATGAGTGACTCGTGCTACCATCGTTCCTTCTGAGTCT
+
@<@C@CBBBBCBEABBDEEDCCBBDCCBBC;;6;BBC=CD?A>@BBBBBD@CBBBB@B@BA@A?D@EBBBBBBBB?BBBBB3BC?A566,8<===AAC@CC>>>>BCA=ACAA>?>>:>>>:>9>?@@??==7=@@A8<>??<<=>>@@@A@@??;?;;7;@=B<?>AACCB;:4;=<=;2<4:4:6666)6<333)------365>9>@@@*877;?5;5991:=======A=???===///=9=<:;>@BAA>>>A@@@ABAB:=;;;?;@;?;>?@<<///
@ATNG8:01036:04808
GATGGTAGCTCGCTGATGATATCTCCAGAAGATCAGGAACTCTAGAAGAATTCAGATTTTTAACACGAGAGTAAACGTAAAAAGAAGGTTTTACAAGACTCACGTTAACAATATTGCAGCAGTACGCACACAATCGAAGCGCAGTAAGGATGGCTAGTGTAACTAGCAAGAATACCACGAAAGCAAGAAAAAGAAGTACGCTATTAACTATTAACGTACCTGTCTCTTCCGAAACGAATGAGTACTGTATCTTGTGTGCGCTACCATCGTTCCTTCTGAGTCT
+
;5655::::==<<<<?;;;;:<555.59949<==:;7;=AA@@@;:48=9@?@@?89999(98@ABCBB@@AAG80/0;;;;);=8:2595&5@<@CCCCCDCBA>A>;;9;BB?AB;:;CBCBBBJBBBDD@BBAA=A;::BC@@=A@E<;;:CAABBBC?CCCBBC@BB>AAC;??AAA<?AA=99::9.9B?@AAA@>??A=A7;;>?1808=A@@=@AAABCC?C?BBB=BBB@CBBBBBBBC???CC9::CECB??@@@>===?B@F?B>ABCBB???
@ATNG8:01038:04826
GATGGTAGCACACGAGATCTCATCGTACTCATTCGTTTCGGAAGGGACAGGTACGTTAATAGTTAATAGCGTACTTCTTTTTCTTGCTTTCGTGGTATTCTTGCTAGTTACACTAGCCATCCTTACTGCGCTTCGATTGTGTGCGTACTGCTGCAATATTGTTAACGTGAGTCTTGTAAAACCTTCTTTTTACGTTTACTCTCGTGTTAAAAATCTGAATTCTTCTAGAGTTCCTGATCTTCTGGCGCGTATGTATGTCGCCTACCATCGTTCCTTCTGAGTCT
+
?;@C@A@CBAABAB<=BBIIIDHBBCAA@CAA<AGGG=CC=A>AB9A?9:7:AACD@C@BBAB?B@DBBBDAAAA:66@@D+BD?DCCC=CBEE;:=CBCC?@@@=9;49?CDBA@@?FEH=@<>@@@A99:=A@@A>@AAB??>AB799FBBB@<===;?A<A=@@AAA@A@@=@ACAC;C=B:==>=<*<=888)8::8888><>08887(22222,2377/5535.//3528:969927996</-------<<<>;:=///=6;998;5?<@<@@===B=>
@ATNG8:01060:04803
GATGGTAGATATATGCACGCTCTACCAGAAGATCAGGAACTCTAGAAGAATTCAGATTTTTAACACGAGAGTAAACGTAAAAAGAAAGTTTTACAAGACTCACGTTAACAATATTGCAGCAGTATGCACACAATCGAAGCGCAGTAAGGATGGCTAGTGTAACTAGCAAGAATACCACGAAAGCAAGAAAAAGAAGTACGCTATTAACTATTAACGTACCTGTCTCTTCCGAAACGAATGAGTACACACTCTCATATGACACTACCATCGTTCCTTCTGAGTCT
+
BCCC@BCCCCCBBBBDDCCBBBDBB?BCB?CCCB??>?@CCBAABB?AB?B?BBBBBBBB3B?BBA@ACDCCCD=??99999*:AB;@@@@9@CG@CBCCDDCCD?C?CC?BBC?BBABBBBBCBCCBCCCC@CCCC@BBBACCAA>BACBC?CCBBCDDC@CCCAAA@BB=999499<><8??>;=<<??.?B?B???CDCCD<:8;=>>1838ABAB@CAA@@??;?=@AB=CBB?BBCBBBBBBBBBBBB??;;?BBBBCCC?B@@AC?C?C?BFFBB:99
@ATNG8:01060:04814
GATGGTAGATACTCGCTGATACACCCAGAAGATCAGGAACTCTAGAAGAATTCAGATTTTTAACACGAGAGTAAACGTAAAAAGAAGGTTTTACAAGACTCACGTTAATAATATTGCAGCAGTACGCACACAATCGAAGCGCAGTAAGGATGGCTAGTGTAACTAGCAAGAATACCACGAAAGCAAGAAAAAGAAGTACGCTATTAACTATTAACGTACCTGTCTCTTCCGAAACGAATGAGTACACATCGTCGTGTGTGCTACCATCGTTCCTTCTGAGTCT
+
BABD@GDCCCDCBBCCCCCCCB@??<@CC@CDDC??=?@BBBBBBB<AC>B>CB?>?>??.@?BBBBCBBBACA8@@:9:9:*;A>@5:::79CC@DCCCCCBBB@C?CC?BBD>AABBCCCDAA@DDEG@?:?A::6;AA@B@::8;?BBD@BBBCFDCC?BBBCFD@A@;?9949AABB>???@:9999(993:@B>AAAAA8;8;?AA1838?BBCADC@??AA596:>=6=::49@A@@BCBBBBFCBCBBBBBCCBBBC?CBBBB595:=A@BCAA;;
@ATNG8:01060:04824
GATGGTAGGAGACACGTCGCACACGTACTCATTCGTTTCGGAAGAGACAGGTACGTTAATAGTTAATAGCGTACTTCTTTTTCTTAGCTTTCGTGGTATTCTTACTAGTTACACTAGCCATCCTTACTGCGCTTCGATTGTGTGCGTACTGCTGCAATATTGTTAACGTGAGTCTTGTAAAACCTTCTTTTTACGTTTACTCTCGTGTTAAAAATCTGAATTCTTCTAGAGTTCCTGATCTTCTGGCGCTCTGTCACGTCTGCTACCATCGTTCCTTCTGAGTCT
+
@<9A=@@B<BBBBBBBDA><<=00/7777;59.9@==5=@9==@@=>>9949B;9;?C8;8>B:<>ABAAA?=89688887'7>437;;;1:844048848<,//88//*3=CAB@AA<A?@<@=>>>>;;;@=BBCC688??===>>>BBB@>>><?>?=BB;?;>BB>>>AAA;>>BCB6>;><??AAA/AAAAD;B;:;;:?>>>:>>>>/><==?<?<>>=@>>>??@<A<AA@??A:==@<>>>>AAA@???AA?@?@>>><@@???;A=A<AAA?????
@ATNG8:01015:04856
GATGGTAGCGCACACATAGATACAGTACTCATTCAGTTTTCGGAAGAGACAGGTACGTTAATAGTTAATAGCGTAACTTCTTTTTCTTTGCTTTCGTGGTATTTCTTGCTAGTTACACTAGCCATCCTTACTGCGCTTCGATTGTGTGCGTTCTGCTGCAATATTGTTAACGTGAGTCTTGTAAAAACCTTCTTTTTACGTTTACTCTCGTGTTAAAATCTGAATTCTTCTAGAGTTCCTGATCTTCTGGGTGTATCAGCGAGTATCTACCATCGTTCCTTCTGAGTCT
+
999@=A>?;BBBBECCCCBAA@@>955559/0*0/////&//18245485B>5;>=0/(/3888@<A;??AA?<848:6;;;;;)33:3:999/8:55.55//)/;)////:;8<<<<<<<<8=5549399:9;B@@4;9==9>??AB669?B<<@@@9929==8>@;@?BBAABC@@@@B>>@=>,>9@;@AAAA*;:>@@.99:999555:4999+9556;6;9>=8666<<<>8<265<<<=9<<<>3;69565=566;;<<><==:6/0/:=8;:;:9;;???DD
@ATNG8:01017:04854
GATGGTAGGCGTGTGAGAGTCTGCCCAGAAGATCAGGAACTCTAGAAGAATTCAGATTTTTAACACGAGAGTAAACGTAAAAAGAAGGTTTTACAAGACTCACGTTAACAATATTGCAGCAGTACGCACACAATCGAAGCGCAGTAAGGATGGCTAGTGTAACTAGCAAGAATACCACGAAAGCAAGAGAAAGAAGTACGCTATTAACTATTAACGTACCTGTCTCTTCCGAAACGATGAGTACAGAGAGTACGATATGTCTACATCGTTCCTTCTTAGTCT
+
999C;@CB@BCCCCBBBCCCBABCB>CDGABBCBBC@D?BBDBABD?CC@C?CCCBAAAA2C@BBBCCCCB?>>8>@>@??@2?A?C<AA@8@AB?BBBBBBBAA<@<@@;<==;@?@@A>>>@AABA:::A<AA@@;>AAAA?A?;@;>>B?BCCAA>AA;>>>>@A<AB>BBB=AADDD?B;;7:A===7::6;>BBCBBB@?B?BBCB;=<>BBBC@CBA>>>>;97===6=000@@@@AAAA>>>ACAA@AAAA@?>>>>>>>==:<9>9>?;;;;<<
@ATNG8:01018:04832
GATGTAGAGAGACTGTAGCGCACCCAGAAGATCAGGAACTCTAGAAGAATTCAGATTTTTAACACGAGAGTAAACGTAAAAAGAAGGTTTTACAATACTCACGTTAACAATATTGCAGCAGTACGCACACAATCGAAGCGCAGTAAGGATGGCTAGTGTAACTAGCAAGAGTACCACGAAAGCAAGAAAAAGAAGTACGCTATTAACTATTAACGTACCTGTCTCTTCCGAAACGAATGAGTACGATGAGATCTCGTGTGCTACCATCGTTCCTTCTGAGTCT
+
::@A=BCBBBC;95;;99;:==>@:@BB>A@@@;;5<;@@BBCDCACC?B?BBB@@AA@2A?BAAABBA@A@>3<<;9444$5;8=:@@@2?AA>AAAABCB;<:9?AB?BCB@;;9ABB@B=B996BBB@=@A@@=@A@ADBAB>A?B;;9;BA@@AAA=:::ABC?BB?>>B>B===>9<;?;;>???.7>67797579;><A9>=>B=B8;;BAA>ACBBBBB@A:;;>5=00,0@?@BCCA@?999:9;:5528777<::088>>?:?=B7;;>>????
@ATNG8:01018:04863
GATGGTAGTGTGTCTCTGAGAGTAGTACTCATTCGTTTCGGAAGAGACAGGTACGTTAATAGTTAATAGCGTACTTCTTTTTCTTGCTTTCGTGGTATTCTTGCTAGTTACACTAGCCATCCTTACTGCGCTTCGATTGTGTGCGTACTGCTGCAATATTGTTAACGTGAGTCTTGTAAAACCTTCTTTTTACGTTTACTCTCGTGTTAAAAATCTGAATTCTTCTAGAGTTCCTGATCTTCTGGTCTACTACACTGTACTCTACCATCGTTCCTTCTGAGTCT
+
@?@E@GBAABBBCDCDCAAAAA@BBCCCCCBB?ABBC<BA?B@DDCBCCC?@@@9;6;=BDBC@C@CHICB;;;B;?====(9:24=>>6@A;;7;A@=?C=AABBCCADFDFCCCC@DBB?A=A@CCC:;;?@@CC?CCCCCCDDDDBBDCCCC@@AA?AA6:8;@CCEDEDFFCBBBB9@=@@;;;;;*;@BDB9;;BBCB;;;@4::::':==::2:2:?<ACB@@@B=A=@@@BAA=@@A>BBBBBA@AABCCCHCCBAA@<@ABAA?B=@=@BCBBBAD
@ATNG8:01023:04834
GATGGTAGCGCATATCAGCGCAGCCCAGAAGATCAGGAACTCTAGAAGAATTCAGATTTTTAACACGAGAGTAAACGTAAAAAGAAGGTTTTACAAGACTCACGTTTAACAATATTGCAGCAGTACGCACACAATCGAAGCGCAGTAAGGATGGCTAGTGTAACTAGCAAGAATACCACGAAAGCAAGAAAAAAGAAGTACGCTATTAACTATTAACGTACCTGTCTCTTCCGAAACGAATGAGTACTATGTAGAGCTCTATACTAATCGTTCCTTCTGAGTCT
+
CBAA<A@@ADCCCDDBBBDCCBBCC>BBC@BBACCC8;8;AA@@@D?AA?B=@@B;;;;;*;>CCECCCCBAAA9AA;;;;;$9;7;=>>@2CC@:?C9<;@@;;;4:?CC?B@@8:;B?@@BBBC@@@ABBC@CCCD@CBDCDCCC@C?C:;:;CCDDCDCA::;AAA?BD?BBC?BBAA@9<<=;000000%0>;00/0=ACCC?C?CC>?8?=DBDCC@DCD@AAB>A@AAA<ACC>AAC@?@BBBCBCBBBBB???BA;;;>;>AAB@B?B?AAAAA?@@
@ATNG8:01023:04869
GATGGTAGGCGTGTGAGAGTCTGCCCAGAAGATCAGGAACTCTAGAAGAATTCAGATTTTTAATCACGAGAGTAAACGTAAAAAGAAGGTTTTACAAGACTCACGTTAACAATATTTGCAGCAGTACGCACACAATCGAAGCGCAGTAAGGATGGCTAGTGTAACTAGCAAGAATACCACGAAAGCAAGAAAAAGAAGTACGACTATTAACTATTAACGTACCTGTCTCTTCCGAAACGAATGAGTACGTGTGCGACGTGTCTCCTACCATCGTTCCTTCTGAGTCT
+
>CBB>=?C;BBA@;>ABBBABBB>>7CBB?CCCB::8;8;;BBBBB>AA=@<@@@<<<<<,:+//0/:=BBBBBE>B>>>@@>,==9?9=@A298@9<<86888/.).27723.55'259667>>?BAA@@@;;7;ABB<::;=888=9=8=>C>AAAAACBA=A===A@>@A;>>A>A@A@A;=<:788888(8::>==>AA===>:>:>8884:4:878;5;;;;===:?:>>?9?BB??;;@000=::658=<656????A;??D=DA@@A;A;@<@@@@?=::
@ATNG8:01024:04875
GATGGTAGCTCACGTACGTCACACGTACTCATTCGTTTCGGAAGAGACAGGTACGTTAATAGTTAATAGCGTACTTCTTTTTCTTAGCTTTCTGTGGTATTCTTGCTAGTTACACTAGCCATCCTTACTGCGCTTCGATTGTGTGCGTACTGCTGCAATATTGTTAACGTGAGTCTTGTAAAACCTTCTTTTTACGTTTACTCTCGTGTTAAAAATCTTGAATTCTTTCTAGAGTTCCTGATCTTCTGGGCAGACTCTCACACGCCTACCATTCGGTTTCCTTCTGAGTCT
+
779>;>>9:55:<<BC96:BDAABBBABBBBA=AA@@<>=;@-000>>0000B?:;:D=?@BA;@=@?@@CBAA@:99887$39499333(3339968884;6/5655./(.77.55994797;A:<<9<///67;;=E578>;;:<;;;@?@?:::,///388)/*29=9999550577=>.>6?,25669*786;8-3-----56-.-.<<<)77:487.5.222'255577738*..3266(---4.2222675558779665:88166388/66.66>:>=;;---2
@ATNG8:01026:04842
GATGGTAGGCGTGTGAGAGTCTGCCAGAAGATCAGGAACTCTAGAAGAATTCAGATTTTCAACACGAGAGTAAACGTAAAAAGAAGGTTTTACAAGACTCACGTTAACAATATTGCAGCAGTACGCACACAATCGAAGCGCAGTAAGGATGGCTAGTGTAACTAGCAAGAATACCACGAAAGCAAGAAAAAGAAGTACGCTATTAACTATTAACGTACCTGTCTCTTCCGAAACGAATGAGTACTATGTAGAGCTCTATACTACCATCGTTCCTTCTGAGTCT
+
@89;05@A>@@;95<<90000000)/77)/:B;;97@29:@B::924>395;>;?;>>2@>:>BBCCCAA>>>9000<<<<000+98@@@4?9949B::9CCCC?B?BB@BBC?CBBCBDCCDCCDCBBBB?B@A@?CCCCCCBA=B@C;;7<CBBBBDC?DABBBC?BB?BBB?BBBBB=?::5:ABBB2AA?99:BBC=>>;?9=888;>;?@AAA?BA@>8771817A?8>??498>=??@>>>@@@>><>8<>>=888784::>>D8=:=388===>>>
@ATNG8:01027:04864
GATGGTAGGCGAGAGTGAGACGCAGTACTCATTCGTTTCGGAAGAGACAGGTACGTTAATAGTTAATAGCGTACTTCTTTTTCTTGCTTTCGTGGTATTCTTGCTAGTTACACTAGCCATCCTTACTGCGCTTCGATTGTGTGCGTACTGCTGCAATATTGTTAACGTGAGTCTTGTAAAACCTTCTTTTTACGTTTACTCTCGTGTTAAAAATCTGAATTCTTCTAGAGTTCCTGATCTTCTGTTGTCGTCTTATCATGTACTACCATCGTTCCTTCTGAGTCT
+
:::A@A@A=?:99556>DDDDCAAACCBDCBB@BBDE>BB?B?CBCBBBC@CDBBB@C@AB??=@?BCDBAACCC?BBCBB2??9?AAB<AABB@BBB?AA;>==?::39>@@@?>?:>>B<A:>>B;;;=E=B@>>:==>A>>;;;=BA>>;:;4889:>@9>:>???@@@??<?@@@@3@;?6;;???/?AAAA:A@==;;;>>?:????/?899@;A5;:8<===<@B:=:=?<<//,/:;=6;:<<=//,/;99=?>>:;;@7=<==@7@16167;;666;
@ATNG8:01035:04863
GATGGTAGAGTACAGTGTAGTAGACCAGAAGATCAGGAACTCTAGAAGAATTCAGATTTTTAACACGAGAGTAAACGTAAAAAGAAGGTTTTACAAGACTCACGTTAGCAATATTGCAGCAGTACGCACACAATCGAAGCGCAGTAAGGATGGCTAGTGTAACTAGCAAGAATACCACGAAAGCAAGAAAAAAGAAGTACGCTATTAACTATTAACGTACCTTTCTCTTCCGAAACGAATGAGTACACACTCTCATATGACACTACCATCGTTCCTTCTGAGTCT
+
@@AF@CCCCCCCBBBDCCEDDDDDD?DCC=CCCD??<??AACDDCB>?A?B?BBBABBBB2B@BCCACCBCBBB9??:;;;;.;B@E=BAA9ACD@H;<;CCCCD>BBCE@DCC>CBBBCCDCCCAAACCCD?BBAB?ABA?AB775:?CBC?BBCCCCCC?AAABBB?A?<989299==<8:<<7888888%/:7:///=;DBB;?=@???9=9=ABAA>AB=BBCB@B@BBB=CCC?CCC@@@BBBCCACAAAAAAAA@@=A@@;><BBB?B?C>AADCAA?A
@ATNG8:01036:04832
GATGGTAGCGCACACATAGATACAGTACTCATTCGTTTCGGAAGAGACAGGTACGTTAATAGTTAATAGCGTACTTCTTTTTCTTGCTTTCGTGGTATTCTTGCTAGTTACACTAGCCATCCTTACTGCGCTTCGATTGTGTGCGTACTGCTGCAATATTGTTAACGTGAGTCTTGTAAAACCTTCTTTTTACGTTTACTCTCGTGTTAAAAATCTGAATTCTTCTAGAGTTCCTGATCTTCTGGAGATATCATCAGCGAGCTAATCGTTCCTTCTGAGTCT
+
BBBC?BABABBCBBBCCDDDCCCBBBCCCCCD@BBBC=CD?C?CCDDCCC@BBA@@=@>BBCD@D@CBBBCCCCC?@@@@?1?C<A@A@<?C@B@BCC@CD?;:;GEHACCCCCCCC@CCC?B@CDBBBCCC@BCCC@CAABCCDBBBBCBBBBC@CBB@BG?B>@@BBBBCCC@CCCCC;CAD@BBBBB0ABAAB<BBBCCCDCBB>BFGF5C@@BD@B@BD@CCCBB@@>@=@CABAB=A?B>BCCCCCBBBBCCCCCCCDC@CBBB?C?C?CDCCCCBB
@ATNG8:01039:04831
GATGGTAGGACGAGCGTCTGAGAGGTACTCATTCGTTTCGGAAGAGACAGGTACGTTAATAGTTAATAGCGTACTTCTTTTTCTTGCTTTCGTGGTATTCTTGCTAGTTACACTAGCCATCCTTACTGCGCTTCGATTGTGTGCGTACTGCTGCAATATTGTTAACGTGAGTCTTGTAAAACCTTCTTTTTACGTTTACTCTCGTGTTAAAAATCTGAATTCTTCTAGAGTTCCTGATCTTCTGGGTCTACGCTCGTCGCGCTACCATCGTTCCTTCTGAGTCT
+
8;==<BBC@BBDDCBB@AACCCCC>BBDCCAA?BCCC>CC@D?BAABCCC?BBIBB?BADDCC?B>BBBBC::;B?BCCBC2@A=@BDD=CCAA?BEE@CC<;;CDCC?BBFECCBB@BBB?A?BCABBBAA?BBBB@CCCCCBBACBBBCBBCB?CBB?BE?C?BBBCDCCCC@DDCCC;C@C>BBDDE5CCCCC>BBBBBBBBCCABEDD5DCBBB@B@CC@BBACCCD?B?BCCBCC?CBBC<B@@@CCGCCABBAABBBGD?BAAAB@D@C?CCCCCC??
@ATNG8:01044:04845
GATGGTAGTGTCAGTGCGCGTCGTCCAGAAGATCAGGAACTCTAGAAGAATTCAGATTTTTAACACGAGAGTAAACGTAAAAAGAAGGTTTTACAAGACTCACGTTAACAATATTGCAGCAGTACGCACACAATCGAAGCGCAGTAAGGATGGCTAGTGTAACTAGCAAGAATACCACGAAAGCAAGAAAAAGAAGTACGCTATTAACTATTAACGTACCTGTCTCTTCCGAAACGAATGAGTACGAGAGAGCACACGTGTCTACCATCGTTCCTTCTGAGTCT
+
@::>?CCCCCCBBCCDEAAACBCDD@BBEACCCCBC?B?BBCCCCC?CB?B?BCC???>?1>?BCBBBCCBBBB9@@;;;;;*;B>C5;;;6;BFGHBCCGCCBB?B@CF@DBB?BBBBCCDJECCBBBCCC@CCAA=AACCABAA>A?C??=@CDCCAAA=CCCCA@?BD?>>>499AA?;??=;99999.8A=@;;;ABCCB;>;>?AA3859BDAA@BBA@@??<?=@CC=B??<?BBBDCDCBBBB@@BBBBBBCC>>>??<A777A;@;<6<<>?<>>=
@ATNG8:01044:04858
GATGGTAGTGATACAGATCAGACACCAGAAGATCAGGAACTCTAGAAGAATTCAGATTTTTAACACGAGAGTAAACGTAAAAAGAAGGTTTTACAAGACTCACGTTAACAATATTGCAGCAGTACGCACACAATCGAAGCGCAGTAAGGATGGCTAGTGTAACTAGCAAGAATACCACGAAAGCAGAAAAAGAAGTACGCTATTAACTATTAACGTACCTGTCTCTTCCGAAACGAATGAGTACGATGAGATCTCGTGTGCTACCATCGTTCCTTCTGAGTCT
+
@@@D@DCDCBBBCCCCCECEDBBBC@CBB@BBBBBB@B?BBDCCCC?AA=A?AAABCCCC2D?BCCCBAABCAC>BB;;;;;.;B@E@BCB;BBBACCCCCEGBB?B@CC@CBB?BBCBBBBCCCCCBBBBD@CCCC?BBBABAAA?B@CCC?CCCCCAAA?AAAABB@BB>>>>9>>>==7?======?.?A?C???CABBB7;8;@AA7;7;ACBB@CBAAAAA=?=@DD>D?@=?BBCCCCCCCCABBBA=>>AA?>>>@D<@>=>A<A<@<@@@@@>>>
@ATNG8:01045:04833
GATGGTAGCATCATGCATATCTCACCAGAAGATCAGGAACTCTAGAAGAATTCAGATTTTTAACACGAGAGTAAACGTAAAAAGAAGGTTTTACAAGACTCACGTTAACAATATTGCAGCAGTACGCACACAATCGAAGCGCAGTAAGGATGGCTAGTGTAACTAGCAAGAATACCACGAAAGCAAGAAAAAGAAGTACGCTATTAACTATTAACGTACCTGTCTCTTCCGAAACGATGAGTACTGCGTCTCACTCTCGCCTACCATCGTTCCTTCTGAGTCT
+
<89@7;ACCCCDCCCCDCCCCBBAA266?:=BBB:9057;;;<<AB?BB>B@FCCBBBBB3B?CBAAABBA<<8.7994444$4<5:.555&5996;BCCCCCBC@C@CC@BDD@BCBCCCBBCCDCBBBCC?@ABC@AACCCCBB?BAEBB?BCCCCA@@?BBABCC8::?:::4::@@@9A??<?ABBB3BB>A89:B>AAB3818=:9398=:@@D?BBAAA??<;:@@?9?00/@@@CCCABBBBBBCBBCA@?FD?BBDACCCBC?C?C?CDBBBBBB
@ATNG8:01046:04847
GATGGTAGATACTCGCTGATACACCCAGAAGATCAGGAACTCTAGAAGAATTCAGATTTTTAACACGAGAGTAAACGTAAAAAGAAGGTTTTACAAGACTCACGTTAACAATATTGCAGCAGTACGCACTCAATCGAAGCGCAGTAAGGATGGCTAGTGTAACTAGCAAGAATACCACGAAAGCAAGAAAAAAGAAGTACGCTATTAACTATTAACGTACCTGTCTCTTCCGAAACGAATGAGTACGAGAGAGCACACGTGTCTACCATCGTTCCTTCTGAGTCT
+
@;CCACCCBCB@ABBBABBCCBCDD>CBB?BA@@@@=@?AA???AB@DC=B?BCBBBBBA3A?BBBBBBBBBBC>A?@@=>>0@B=<5>>@7@BB@CCCDCCB;;:;@BB?B@@=@ABACCCCCCCCCCBCC@CBCC@BABBBBBB@C@C@@>@BCCBBBC?AAACCC@BB?999=@@???8<>?;99:9:9%9>:<878A@@@B=D;??@@<?<==ABB????ACA@?A?BBB>BBB>BABBBBBBBBBC>=AACCCB@A=>>>><>>>?B?C?C?@@?>>>@@
@ATNG8:01047:04863
GATGGTAGGCGAGAGTGAGACGCAGTACTCATTCGTTCGGAAGAGACAGGTACGTTAATAGTTAATAGCGTACTTCTTTTTCTTGCTTTCGTGGTATTCTTGCTAGTTACACTAGCCATCCTTACTGCGCTTCGATTGTGTGCGTACTGCTGCAATATTGTTAACGTGAGTCTTGTAAAACCTTCTTTTTTACGTTTACTCTCGTGTTAAAAATCTGAATTCTTCTAGAGTTCCTGATCTTCTGGATACACTCATGTGCACCTACCATGTTCCTTCTGAGTCT
+
??BE@CCC@AACCBBBDDDDBBBCCCCCCC@@?@CC@BB?B@CDCBBBB@CCCBB@B>AAAB@B@BBBCCCCAC?CCCCC3BB?BBBC>BCCC=AAC>BB598BBBB@CBBBBA=<:>@@<@<@BBAAA??;AAA?5:8<<<<>>AAAAB@@@@=???<?B=B=??@AAAAA@;9::9:-96=6<9::::%9:---)------5556+2222$2999:496:;6998>::;;><>???>>:>>@<A???A;;;;;;AA@@A<@@A<===B>@7;13.-,22*,
@ATNG8:01048:04851
GATGGTAGCTCACGTACGTCACACGTACTCATTCGTTTCGGAAGAGACAGGTACGTTAATAGTTAATAGCGTACTTCTTTTTTCTTGCTTTCGTTATTCTTGCTAGTTACACTAGCCATCCTTACTGCGCTTCGATTGTGTGCGTACTGCTGCAATATTGTTAACGTGAGTCTTGTAAAACCTTCTTTTTACGTTTACTCTCGTGTTAAAATCTGAATTCTTCTAGAGTTCCTGATCTTCTGGAGATACACATGATACTCTACCATCGTTCCTTCTGAGTCT
+
ABBF@DABCBBBA@AE;;;CCCBBBCCCCDBB=@9994:B?B@BDDDCDC@DDAAA?A@DCCC?C?CAA???C?><778887%:<:<>BB>BCC?BA>A@199@@::77ABBBBBB>AAD?B@BBBBABCA;=?;:6:@B===AB=;:;<==8615791794817997:=>=;4:8888)64=776555$26222'28899;A=:</885&26677,3,3817;:?ABC@C@DCBBBB;>=A?BBBBBBBA;;;?BB??>AAA=<:;;A8@>A>ADCBBAAA
@ATNG8:01055:04839
GATGGTAGGACGAGCGTCTGAGAGGTACTCATTCGTTTCGGAAGAGACAGGTACGTTAATAGTTAATAGCGTACTTCTTTTTCTTGCTTTCGTGGTATTCTTGCTAGTTACACTAGCCATCCTTACTGCGCTTCGATTGTGTGCGTACTGCTGCAATATTGTTAACGTGAGTCTTGTAAAACCTTCTTTTTACGTTTACTCTCGTGTTAAAAATCTGAATTCTTCTAGAGTTCCTGATCTTCTGGGCTGCGCTGATATGCGCTACCATCGTTCCTTCTGAGTCT
+
66;>:==B?CB@;;;;;;>>>CCC@CDGAABB?ACCD=BB>@>@CBBABAACCCCC?B@BBBC6<:;BDFBBB;;999DDD5:;;;BBE>BBCCBCCCADG@AABBCD@BBBBCDCC@CCD:;9;B;;;@@C?BBBB@D;;=CBBBEBBCCC@@@8;;A>AA@C>BBBBBBBBC?BBBCC;C?C><;;;;*;B;;;0;;@A@@BBBC@CCBC3:::@B?B@BB?BCCBC;;::@CDBBBD8;;BB9A;;;;@ABCBCCCCCAA@C=A;:9@=@?C=AACBB:;;
@ATNG8:01055:04844
GATGGTAGGACGAGCGTCTGAGAGGTACTCATCGTTTCGGAAGAGACAGGTACGTTAATAGTTAATAGCGTAACTTCTTTTCTTGCTTTCGTGGTATTCTTGCTAGTTACACTAGCCATCCTTACTGCGCTTCGATTGTGTGCGTACTGCTGCAATATTGTTAACGTGAGTCTTGTAAAACCTTCTTTTTACGTTTACTCTCGTGTTAAAAATCTGAATTCTTCTAGAGTTCCTGATCTTCTGGGCAGACTCTCACACGCCTACCATCGTTCCTTCTGAGTCT
+
55<<>=EG@CC;96;;?;?CBBEGGGCB@A;<;;@A9AB>B>@A@BAAA<;;;<945.59;>9@:?;97:/0)/7279:9+99)4455)4;9;6;<=7<<466;>==:666<<@>;5=@@4909@@@969C>A9997;>=>C?AAAB??>@;>=3=44.48::5::>;969AA>AFFFF2D=B;99;;;*;BBCC=BAA@BD=99929999'9@AAA=@=;;5;AA@@@A?A=AA@AAB=A:;;::DDDBBBBAA@@:;:;999?A@@BD>A?A@CCCBBBAA
@ATNG8:01056:04851
GATGGTAGTGTCTTATGAGAGTGTGTACTCATTCGTTTCGGAAGAGACAGGTACGTTAATAGTTAATAGCGTACTTCTTTTTCTTGCTTTCGTGGTATTCTTGCTAGTTACACTAGCCATCCTTACTGCGCTTCGATTGTGTGCGTACTGCTGCAATATTGTTAACGTGAGTCTTGTAAAACCTTCTTTTTACGTTTACTCTCGTGTTAAAAATCTGAATTCTTCTAGAGTTCCTGATCTTCTGGTCTACTACACTGTACTCTACCATCGTTCCTTCTGAGTCT
+
45=>9=BBBB@;?5;==@AB9:9CBAAAB;;9=;444)4;7<8=<<CC@?=?D?@??A?BBCD@D=AABCB>?8@<>@@@A2@A;@975'29896<CC?BB999ABBC?CCAB????;=>><A<AAAA?>>>=>>>A588????;;;@AB>=>AA<>>?<@?7;7;==AAAAAA7;;@@@5@=A9;;;;:*:>99919/////;;9=8;;<;+9::::5;:?@<????>>>=D;>?==;;7;===???@@@@@A@@@=>>@C>==:<:::@<A=@<@@@@AAAA
@ATNG8:01057:04843
GATGTAGTGCGTGAGATAGAGACCCAGAAGATCAGGAACTCTAGAAGAATTCAGATTTTTAACACGAGAGTAAACGTAAAAAGAAGGTTTTACAAGACTCACGTTAACAATATTGCAGCAGTACGCACACAATCGAAGCGCAGTAAGGATGGCTAGTGTAACTAGCAAGAATACCACGAAAGCAAGAAAAAGAAGTACGCTATTAACTATTAACGTACCTGTCTCTTCCGAAACGAATGAGTACACACTCTCATATGACACTACCATCGTTCCTTCTGAGTCT
+
@ACCBBCBCBBBBBCCCCBBDBBC=BCC@CCCC@@?AACDDCCAA>BB?B?BBBCCCCC1A=BCDBBCCCCAD?CC;;;;;.;C@G=@@@9AEGAHBBBCCCCB?B?BD@DCC?BBBBCDDDBCBCBCCBC?CCCC?BAAACCBB>B?BAB@BBDDDCCC?BAAACC@CC@888<>>ABA9@>>;>ABBB2AA?B:9:B@BAA<>;>@>>5;6;?BBC@CBABAAA?A?BCC=BAA>ABCCCCAACCCCABBAA=>ACCAAAAC?CAAAB?C?D@CCCBB989
@ATNG8:01062:04841
GATGGTAGTATAGAGCTCTACATAGTACTCATTCGTTTCGGAAGAGACAGGTACGTTAATAGTTAATAGCGTACTTCTTTTTCTTGCTTTCGTGGTATTCTTGCTAGTTACACTAGCCATCCTTACTGCGCTTCGATTGTGTGCGTACTGCTGCAATATTGTTAACGTGAGTCTTGTAAAACCTTCTTTTTACGTTTACTCTCGTGTTAAAAATCTGAATTCTTCTAGAGTTCCTGATCTTCTGGGTCTACGCTCGTCGCGCTACCATCGTTCCCTTCTGAGTCT
+
444@8<@@;@@@BD?A;66B>A@@;99:;A@B=B@@@;@C@B@BDDCCBB?BBBBB@B@DCBC@B?BBCAAABCA=::999(7@8B?::6:BAB@BBB?BB=>>?A??<;??B@>@D8><?;?<??@???>>=B@?>8<<?A?;;;>?>>A?<<=7:;;=BD<?;?@?@?BB;;7;?@HE5B<@;====<*<>///)/77///<<<>8====*9999@:>;>@=@@???@@<@<@BBB??;??>>4>>;77=///66::?@>==><@>=::)//(/555366-..
@ATNG8:01019:04926
GATGGTAGATATATGCACGCTCTACCAGAAGATCAGAACTCTAGAAGAATTCAGATTTTTAACACGAGAGTAAACGTAAAAAGAAGGTTTTACAAGACTCACGTTAACAATATTGCAGCAGTACGCACACAATCGAAGCGCAGTAAGGATGGCTAGTGTAACTAGCAAGAATACCACGAAAGCAAGAAAAAGAAGTACGCTATTAACTATTAACGTACCTGTCTCTTCCGAAACGAATGAGTACACATCGTCGTGTCGTGCTACCATCGTTCCTTCTGAGTCT
+
CCBC?BBCCCBBBBCCGCCCCCCBB?BCC?BBBBCCC?AACBBAA>AC?B?A@?>????.?=BBBBAACCCCB<@?>????0?B@G4;;;.;CCABCBCHFDCC?B@CB@BBB?A@@@ACCCCCCCBCBCC?CCCD<??ABBBBB>C?CAB?BCCDDDCB?AAABBB@CC>>>><>>BBC>BBA>@@@AB2AD?A???CAA=>:>:==BB;?:?ABAA>ACBBBBB@C?CBB?CBB?BABBBCCCBAACBBBBBBBBBBBBBBB?AAABB>A>B?BBBB?@@@
@ATNG8:01023:04885
GATGGTAGATATATGCACGCTCTACCAGAAGATCAGGAACTCTAGAAGAATTCAGATTTTTAACACGAGAGTAAACGTAAAAGAAGGTTTTACAAGACTCACGTTAACAATATTGCAGCAGTACGCACACAATCGAAGCGCAGTAAGGATGGCTAGTGTACTAGCAAGAATACCACGAAAGCAAGAAAAAGAAGTACGCTATTAACTATTAACGTACCTGTCTCTTCCGAAACGAATGAGTACACATCGTCGTGTCGTGCTACCATCGTTCCTTCTGAGTCT
+
BCBB?BCCBAABBCDCCDC@@@BCC@BCE@CCBCBB?B@DCBBBBB>BB>B>><>88888(9;?BBDDCCBBB?6<>99::-:C=C2;;;*:AA=BBBFKFEBA?B@CB@BBD?BBBBBBBBCCCCCBBBC?CBBB?BBBBCCBA?C?CAA?AA@ACDCBACCBBB@AA>ABB@CGDGD=BCB?AA@@@2@A?B?>>CBAAA6658B@A<@<AABBB?CAAAAAB=@?AAA:ABB<@@BCDBBBBBCBCBCBBCCBB999ABB<@@FBB?C?D@BBBDDD>>
@ATNG8:01025:04902
GATGGTAGAGAGAGCTCTCTCATCGTACTCATTCGTTTCGGAAGAGACAGGTACGTTAATAGTTAATAGCGTACTTCTTTTTCTTGCTTTCGTGGTATTCTTGTAGTTACACTAGCCATCCTTACTGCGCTTCGATTGTGTGCGTACTGCTGCAATATTGTTAACGTGAGTCTTGTAAAACCTTCTTTTTACGTTTACTCTCGTGTTAAAAATCTGAATTCTTCTAGAGTTCCTGATCTTCTGGTATACACACTCGCTCGCTAATCGTTCCTTCTGAGTCT
+
CBBB?CCCCCABBDD@AACDDFCCCABBCECB?ACCC>CD?C?CCCCCCC@CCCBB?B?CBBB?A>@?A?@?B@@=?BCCA1@B?B===<>BBB?CAA?BB<@@BCC>AAAAAAAA9==A;A;>>>@>>>=;@@@A7=>A@@===??????>>>9>>>;@@9>:>?>>>===?9??@@>3?;?<@AAAA.??9880965///;;;=8<<<<.<<==@<@=@A=A>>>@@@;A<??A@>>9?>?;>>><<<>AA>>>>>>?A?A:@@>>9>:>;?>>>=>=?
@ATNG8:01028:04880
GATAGTGTGTCTCTGAGAGTAGTACTCATTCGTTTCGGAAGAGACAGGTACGTTAATAGTTAATAGCGTACTTCTTTTTCTTGCTTTCGTGGTATTCTTGCTAGTTACACTAGCCATCCTTACTGCGCTTCGATTGTGTGCGTACTGCTGCAATATTGTTAACGTGAGTCTTGTAAAACCTTCTTTTTACGTTTACTCTCGTGTTAAAAATCTGAATTCTTCTAGAGTTCCTGATCTTCTGGGTCTCTCTCTCACGCACTACCATCGTTCCTTCTGAGTCT
+
:56666@B==>;<666>?==BCCDCBBBC?A@AE?CC@CAGDC;;9@7=:66;7<6;;??<@<CCCCBBC>E<?>>=@1>@;>@AA<;;;C?BB@=@A69:@@?@=AAAACCBB?AAA=A=B@;:;?>@?C@@A>BACCC;9:BA@?@@@AC?;:9499:>6:9BC@ABBB=@9:9:-92929BFFF5AAAAD<BABCCCBB@>9====,>?@@A?C>BB@CCCCD@@=@<@BAB@@<?@BB;AABB;;;BBABA;:9???>:<<944885>>BBBBCCB=
@ATNG8:01030:04921
GATGGTAGTATAGAGCTCTACATAGTACTCATTCGTTTCGGAAGAGACAGGTACGTTAATAGTTAATAGCGTACTTCTTTTTCTTGCTTTCGTGGTATTCTTGCTAGTTACACTAGCCATCCTTACTGCGCTTCGATTGTGTGCGTACTGCTGCAATATTGTTAACGTGAGTCTTGTAAAACCTTCTTTTTACGTTTACTCTCGTGTTAAAAATCTGAATTCTTCTAGAGTTCCTGATTCTGTGAGATATGCCAGATCTACCATCGTTCCTTCTGAGTCT
+
::@@0//C@:;6==B=A=???=ACCC@@@CCC@BBCB<BC?B?BCCCD??<?AA?@<?@CBBA?B?BBBBBBA:=433333$394;;9917?AB?@???BB79:@BBB?@AC???AA<A@A<@;@@DB@@?B=@@;;7;?AA@@:;;E@@???@?7;;@<@E=H=>=:7769//*/55>>/>3<6<ADDD/>>=@@6://///8<9<9>AAA/@65--(-4--)-656=>=:?1669=465///9888>=;;4;99///9;477,,,(,05(,,677765
@ATNG8:01033:04882
GATGGTAGATATATGCACGCTCTACCAGAAGATCAGGAACTCTAGAAGAATTCAGATTTTTAACACGAGAGTAAACGTAAAAAGAAGGTTTTACAAGACTCACGTTAACAATTTTGCAGCAGTACGCACACAATCGAAGCGCAGTAAGGATGGCTAGTGTAACTAGCAAGAATACCACGAAGGCAAGAAAAAGAAGTACGCTATTAACTATTAACGTACCTGTCTCTTCCGAAACGAATGAGTACTACTCTCAGAGACACACTACCATCGTTCCTTCTGAGTCT
+
CBBC@D>C@BBDCBBCCDD@@@CCC@BCD@CBBA??>@?BBCBBBA?AC?B?AB@@@@@A2B?BCCBBBCBBBB9AA>?>?>1>@=B6;;;6;BB@CBCCDCCCB?C@CC?BBB9BBBCCBBCCCCCBBBDD?C@AB?B??>?>>?<A?CBB@BCCDCCBA?BBABBB@BB=>>><@@@A?C?BA;99888(9A=B><=B@@>>7;:<@AA;>;>BBBB?CBBBBBB?B?BBB>CAA>ACBBBBBBCCAAACCBBBBAAA???@@;@?@@@<A<?<?@@==;:;
@ATNG8:01035:04915
GATGGTAGTATCTGCACACTCTGTCCAGAAGATCAGGAACTCTAGAAGAATTCAGATTTTTAACACGAGAGTAAACGTAAAAAGAAGGTTTTACAAGACTCACGTTAACAATATTGCAGCAGTACGCACACAATCGAAGCGCAGTAAGGATGGCTAGTGTAACTAGCAAGAATACCACGAAAGCAAGAAAAAGAAGTACGCTATTAACTATTAACGTACCTGTCTCTTCCGAAACGAATGAGTACTGTATCTATGTGTGCGCTACATCGTTCCTTCTGAGTCT
+
>CCC@EDBBBBAA@BB=A;A<<=@@7@BA====>::295>>@BBBC>AA=A=?@?99999):;?@@9:9:97AC9@@@@>==,:;599@@@7@CDBCDCCDB@;;6;=??;A@@<@@@?@BBCDCFCCCBBB?CCCC@BCCBBBCC@DAC@A?@BCCDDDDA@@?A??:?A<@@B?BCBCC>@>>9::;;;,9>6///888<>A<A;@@A?695:;??@<@DBBBBC?C9>??9?@B?ABABAAAAACDBBB????ACCB??@?@@@>>>=A8=9=;;9==>>
@ATNG8:01035:04918
GATGGTAGCTCACGTACGTCACACGTACTCATTCGTTTCGGAAGAGACAGGTACGTTAATAGTTAATAGCGTACTTCTTTTTCTTGCTTTCGTGGTATTCTTGCTAGTTACACTAGCCATCCTTACTGCGCTTCGATTGTGTGCGTACTGCTGCAATATTGTTAACGTGAGTCTTGTAAAACCTTCTTTTTACGTTTACTCTCGTGTAAAAATCTGAATTCTTCTAGAGTTCCTGATCTTCTGGTCTACTACACTGTACTCTACCATCGTTCCTTCTGAGTCT
+
6BBC@BBBBBCBBCDDCCCCBCCCCBBBBDCC@BDDD>BB?C@CCCCCCC?CBBBB?C>@@CC?B?BBBBAABBB<77777':A?BBBB=BABB>BBB>AA599AEEE?BABBBBAC>AAA6868?>>><;;;AAAA;A>==88:@@DAAA>@>@=AAA=@@<@9=>AAA<<<@;@@>CD5A:?;?====,==;;;*--3---96-//888(679;;6:6:>5><=>>>><@:>=???B:>>A<AAAA@>>>@@@@>>>>>A@@=@>>>?;@=C<>>>@?:::
@ATNG8:01036:04922
GATGGTAGGAGACACGTCGCACACGTACTCTTTCGTTTCGGAAGAGACAGGTACGTTAATAGTTAATAGCGTACTTCTTTTTCTTGCTTTCGTGGTATTCTTGCTAGTTACACTAGCCATCCTTACTGCGCTTCGATTGTGTGCGTACTGCTGCAATATTGTTAACGTGAGTCTTGTAAAACCTTCTTTTTACGTTTACTCTCGTGTTAAAAATCTGAATTCTTCTAGAGTTCCTGATCTTCTGGTGTCTGATCTGTATCACTACCATCGTTCCTTCTGAGTCT
+
;<CC@DBB?B@;?@@??9;59;<555@9;6;;09<;<3;==<055:9900+/////4949=66268=<A=A=@;>:@CAAA0@@<@@BB=AEBB=@@B@AB=@@AABB?CBBBDCCC?ABB?B>A@>??BAAAKFCB988????@@@AA@@=>>>=;;;=;;8;<AADAAA>>>;@@DFD5B<?:>>>>?/?@?BB7==@???@@@@8==<<+<9:8818;??<@???@@A<@;>>ABCC:==><>A=>=AD:;:AA@@@???;;7;B====A<>;>A;;;>?@
@ATNG8:01037:04905
GATTAGTATAGAGCTCTACATAGTACTCATTCGTTTCGGAAGAGACAGGTACGTTAATAGTTAATAGCGTACTTCTTTTTCTTGCTTTCGTGGTATTCTTGCTAGTTACACTAGCCATCCTTACTGCGCTTCGATTGTGTGCGTACTGCTGCAATATTGTTAACGTGAGTCTTGTAAAACCTTCTTTTTACGTTTACTCTCGTGTTAAAAATCTGAATTCTTCTAGAGTTCCTGATCTTCTGGTGTCTGATCTGTATCACTACCATCGTTCCTTCTGAGTCT
+
C??>@CCC?@CDCBBBCBBBCCDDBBCDAB?ACBB=BB@B?BBDCCCA>CCAAA?A;??AA?A=?????AABB?BBBBB1@@<?77859BBB@AAC@CC;==ACDC?AAAAA@><7<AC;A;<<<AA???:?A>>8<<<<<=>>AA@@>===?;>>>;CC9=9=@@?????A:>==AA2A6868;;;;+;;889)------9:7;7;GFD/A>???<?<@@<@?@???>:?49:>??A7;;?<????>>?AB@@><<<@@A??:>9<<D<A;A7;;>>888?
@ATNG8:01037:04921
GATGGTAGGGCATGCGCAACATCCCAGAAGATCAGGAACTCTAGAAGAATTCAGATTTTTAACACGAGAGTAAACGTAAAAAGAAGGTTTTACAAGACTCACGTTAACAATATTGCAGCAGTACGCACACATTCGAAGCGCAGTAAGGATGGCTAGTGTAACTAGCAAGAATACCACGAAAGCAAGAAAAAGAAGTACGCTATTAACTATTAACGTACCTGTCTCTTCCGAAACGAATGAGTACGAGAGAGCACACGTGTCTACCATCGTTCCTTCTGAGTCT
+
<<<B@C99::<BBCCCCC?CCCJJ?ECC@BBCB@@=@=@@BBBBC@BB@C?AAA@@>@@.?;?BBBBBCCCCD>BBA@@A@.@B>A?BDC:BBC?BB>>===::7:<@A=A>><>>>>>=>>@>@@@@@A?>;AAC<?>>?>:::8=:><=:=@AAA>>>=@>>>BC?CC?BBB?BCCCC>=7919999:+9>:<<>?>>>AA<><>A>>5:3:=<==:>BB>==@<@=BCD9=BA?BB?@?BBCC@@A???AAAAAAA>????<A:::=:?4:5:@@===@A
@ATNG8:01038:04907
GATGGTAGCGCGACGAGCGTAGACCCAGAAGATCAGGAACTCTAGAAGAATTCAGATTTTTAACACGAGAGTAAACGTAAAAAGAAGGTTTTACAAGACTCACGTTAACAATATTGCAGCAGTACGCACACAATCGAAGCGCAGTAAGGATGGCTAGTGTAACTAGCATGAATACCACGAAAGCAAGAAAAGAGGTGACGCTATTAACTATTAACGTACCTGTCTCTTCCGAAACGAATGAGTACGATGAGAGAGCTTCTCTACCATCGTTCCTTCTGAGTCT
+
BCCC?BBCCCBBBCCCCCBBBCCCD>CBB=CBBB@?>?@BBCCCCB?BC>@>BBA;;<;;.>?CCCABBACCCC9>>:::::*;E@B5;;<*9@@?CBABCCCCD?B?BC@BBB?BCBABCCCCCCDCCCBB?BCBB?CBBBBC??=A@CCC?CCCCCBBB?AAABABCCC@BBA>AADEE>BCB>ADCC9;:;:000????BC?B@BBBB<?=?BBCC?AAAAAAB?B?BCD?BBB?BCBBBCAAABCA???AA@@<@B@==><;:;AC@B?B@BBBBBAAA
@ATNG8:01043:04885
GATGGTAGTTGCACATGAGTGTATCCAGAAGATCAGGAACTCTAGAAGAATTCAGATTTTTAACACGAGAGTAAACGTAAAAAGAAGGTTTTACAAGACTCACGTTAACAATATTGCAGCAGTACGCACACAATCGAAGCACAGTAAGGATGGCTAGTGTAACTAGCAAGAATACCACGAAAGCAAGAAAAAGAAGTACGCTATTAACTATTAACGTACCTGTCTCTTCCGAAACGAATGAGTACGTGTGCGACGTGTCTCCTACCATCGTTCCTTCTGAGTCT
+
@?@D@CBBB>@@CECCCBECCCCBB?BCEABAB@@@=@?AACBBCC@CC@C@BA?9999:*:?CCCBCBABAA@8AB::;;;*<B>B5;;;6;CC@EBBACCCCB>B?BB>AAB>BBBBBDCCCCBCCCCDC?CCCD<AAA@?@@B>B@ECB?BCCDCCBA>ACDBBB?BB@BBB>?@>==6@<<888888.9?=B>>>BBAAA6537?AA7;8;BBBB@CBBBBBB=@>@AA9@::7:BBBBBBCBBBBBBCBBBA???@=@@@?BBBBB?A>A@CCCEC@??
@ATNG8:01047:04890
GATGGTAGGCACTGCGCACACATCCCAGAAGATCAGGAACTCTAGAAGAATTCAGATTTTTAACACGAGAGTAAACGTAAAAAGAAGGTTTTACAAGACTCACGTTAACAATATTGCAGCAGTACGCACACAATCGAAGCGCAGCAAGGATGGCTAGTGTAACTAGCAAGAATACCACGAAAGCAAGAAAAAGAAGTACGCTATTAACTATTAACGTACCTGTCTCTTCCGAAACGAATGAGTACATAGATATACGTATAGCTACCATCGTTCCTTCTGAGTCT
+
<=CC@CCC@BBBBBBCCBCFCBCCC>BCC@ECCC;;:<?CBFBCBC@DE@C?B@@;;;;;)9:@?@DBBBBCCC;:9;9:::';@;@9@@A7BCE@CCCCCCCCC@D@CC?@?A@BBAACCFDBBBCCBBBC@CCCC>BBBB???B=A>A@A>ABBDCCCB?BBBB?><@C?ABB>AABBB>???=?????.>B?CAAACBBBB=?=?CBB@B?BBBBB?BCAAAAA>A@CBB=BDC@;;:@??ACCBBBCCCCCCAAAAB?@@C>BB@?@=@?B>?;B@==>>
@ATNG8:01049:04916
GATGGTAGAGTATCATGTGTATCTCCAGAAGATCAGGAACTCTAGAAGAATTCAGATTTTTAACACGAGAGTAAACGTAAAAAGAAGGTTTTACAAGACTCACGTTAACAATATTGCAGCAGTACGCACACAATCGAAGCGCAGTAAGGATGGCTAGTGTAACTAGCAAGAATACCACGAAAGCAAGAAAAAGAAGTACGCTATTAACTATTAACGTACCTGTCTCTTCCGAAACGAATGAGTACTATAGACTATCTGAGACTACCATCGTTCCTTCTGAGTCT
+
8;=B:CBCCCCDDBBAABGCBBA@@<@AB?A@AB<;8;?BBCCBCC@CC>A>@BC99999*;>CCBBDEDDCB@6@=:::::(;>994955&5>>:?BBBBBCBA=A?AB?A??;@CBBC@BBBCCDECCBC?CBBB@DBBBBA@@<@=@998:CBCCCCC@CCCBBC=AA=>>>?AA@AA888939??@A2AA?BAAABBC==:><>AAB<?;<>BBB?CC@@@BB?A?BBB>CCC?BCCCCAAAABAABBBBAAABBBBCDBB<@899@?AAD@CCCBB???
@ATNG8:01051:04921
GATGTAGATACTCGCTGATACACCCAGAAGATCAGGAACTCTAGAAGAATTCAGATTTTTAACACGAGAGTAAACGTAAAAAGAAGGTTTTACAAGACTCACGTTAACAATATTGCAGCAGTACGCACACAATCGAAGCGCAGTAAGGATGGCTAGTGTAACTAGCAAGAATACCACGAAAGCAAGAAAAAGAAGTACGCTATTAACTATTAACGTACCTGTCTCTTCCGAAACGAATGAGTACGAGAGAGCACACGTGTCTACCATCGTTCCTTCTGAGTCT
+
<8>@;?BCCCCCABBCC@BB@@@A<BBC@B@@@00-0;>;<AB>?<?B@B?BA:9::::(:9??ABBBB@?A?8:9;;:::$4949.555&5;A:@C>CBBBA@=@@BB?BCC:;:CCCCCBBBCCCDBBC?CCCC?CBBB???C?B?B:;7;BBBCCBB@BBBCBB???<?BC?BBBBC=AAA?BCDDD2BB?B;;;>@BAB8;7;?@?:=:=ABBB?ABABBBB@D?CED=A9939=<??99:A@@@BABBBBBBBA<999949<559?B?B<?;BA????
@ATNG8:01055:04909
GATGGTAGGTGCACATGAGTGTATCCAGAAGATCAGGAACTCTAGAAGAATTCAGATTTTTAACACGAGAGTAAACGTAAAAAGAAGGTTTTACAAGACTCACGTTAACAATATTGCAGCAGTACGCACACAATCGAAGCGCTGTAAGGATGGCTAGTGTAACTAGCAAGAATACCACGAAAGCAAGAAAAAGAAGTACGCTATTAACTATTAACGTACCTGTCTCTTCCGAAACGAATGATACGAGAGTCAGAGCAGAGCTACCATCGTTCCTTCTGAGTCT
+
>CCC@CCC:BBBCE@BBCCBCCCCC?CCD@BBCCCA?@?BBCCCBB?BC?C@CC@9::::*;;@BEECCCCCCC>CBB@?@?0@B>D:@@@9@CC@CBBBBBBBC?B?BB?BCC@BBBBABDCCCCCCCCBB@CCCB@BBD@?@CD@G@CBB?BCCCDCAA>@A?ABB@BC?BBB>BBCCC>@@@;88888(8?=BBBBCB@@?6:6;>>C7;7;@BBB@CB@@@@@<@?ACD>CAA?ABBCCCBBBCACBBBBCCCCCAAABC?C@@AB?B>A>AAAAB?>>
@ATNG8:01056:04906
GATGGTAGTACGATGGCATAGACGACACCAGAAGATCAGGAACTCTAGAAGAATTACAGATTTTTTAACACGTGAGTAAACGTAAAAAGAAGGTTTTACAAGACTCACGTTAACAATATTGCAGCAGTACGCACACAATCGAAGCGCAGTAAGGATGGCTAGTGTAACTAGCAAGAATACCACGAAAGCAAGAAAAAGAAGTACGCTATTAACTATTAACGTACCTGTCTCTTCCGAAACGAATGAGTACAGAGAGTACGATATGTCTACCATCGTTCCTAC
+
449979?>>>.----(--55-56::<<=9>551597700)/)/99:<>?6558<.34455:>><<%505//:://////(/677777'44.438<<+833-38:33333<6;6=;488828::466@@@@>??>E;0*0000*///9:;44./27//)//;;;9<;7;:<;?:4:=8544473333(33:(//666'//(/99889733,3,3297+2+255557;5555558>8>>>6::>055::::;333:;;3739333333<=9838,*,2(*(***
@ATNG8:01014:04934
GATGGTAGACATATCGTACTCTCTGTACTCATTCGTTTCGGAAGAGACAGGTACGTTAATAGTTAATAGCGTACTTCTTTTTCTTGCTTTCGTGGTATTCTTGCTAGTTACACTAGCCATCCTTACTGCGCTTCGATTGTGTGCGTACTGCTGCAATATTGTTAACGTGAGTCTTGTAAAACCTTCTTTCTACGTTTACTCTCGTGTTAAAAATCTGAATTCTTCTAGAGTTCCTGATCTTCTGGATACACTCATGTGCACCTACCATCGTTCCTTCTGAGTCT
+
CCBB@BBCCBBBBCCCCAAACBAABCEBBBBB?BDDD>BB?B@BBBBBBB@BBCCC?D@BB>=<?@CBBAA@@7:23;;9>+?>9<657(8==?<ABB?CC799?BCA<??DD?>==9==C;C;A>>888;;8;<>>:==?AAAA>>???>@@@@=B?@<?><?=?@ABAAABE;>8888)89=9>>B9?>AAABD9??????@AAA<AAAA.>>>>A<A=??:==<=>>@<A=AAA@@@:>>A<@@>A>>@8::@@@@>>:=@@<?>>>B<?<?=?@?BBAA=
@ATNG8:01016:04957
GATGGTAGTAGTACACTAGTCATACCAGAAGATCAGGAACTCTAGAAGAATTCTAGATTTTTAATCATCAGAGAGTAAACATTAAAAAGAAGGTTTTACAAGACTCACGTTAACAATATTGCAGCAGTACGCACACAATCGAAGCGCAGTAAGGATGGCTAGTGTAACTAGCAAGAATACCACGAAAGCAAGAAATAGAAGTACGCTATTAACTATTAACGTACCTGTCTCTTCCGAAACGAATGAGTACTGTATCTATGTGTGCGCTACCATCGTTCCTTCTGAGTCT
+
8<=A<:6:CDDCCCCCCCCCCBLBB@BCCACCCBBBGF?AACCCDC@AB?B?00.8<8<8<,8)//9////3388///(///(/889+9949,333&337,33878:95888;AA<;;;:>>BBAAABBBBBB????>AACB?BCB?BB8919?AAB<AABBAB>><>AAA==:=D==;;5;=;;;1;::4887(5552+26969:CC@AE??999494:??@@=@@??>??@C?ACC>C??<>AAABBBCDBBBB??????ABBBBAAA<A@@@A<A<@:888=;=::
@ATNG8:01018:04948
GATGGTAGATACTCGCTGATACACCCAGAAGATCAGGAACTCTAGAAGAATTCAGATTTTTAACACGAGAGTAAACGTAAAAAGAAGGTTTTACAAGACTCACGTTAACAATATTGCAGCAGTACGCACACAATCGAAGCGCAGTAAGGATGGCTAGTGTAACTAGCAAGAATACCATGAAAGCAAGAAAAAAGAAGTTACGCTATTAACTATTAACGATACCTGTCTCTTCCGAAAACGAATGAGTACTGACTCTCAGAGACACACTACCATCGTTCCTCTGAGTCT
+
?;<DAFCBCCBCCBCBBCBBBC@@@<@AA=@@@@;:5;2:@ABBBC@BB>A<?<<98989(9?ABC???BBBBC;??;;;;;';D>D@CCC<CC@<>C6;9@@54058@=8B@@=@AA@ABAA;;;;:@@@@?@@@B=::9BBBCB@D?CAA>@ABBCCCC????????BD?::8:<<877.3994779999%8><77.88<;>==:=9=>>>=A=>;988807756756-/.----&---(--2-.27222867799??;;;8899==<;@:66949+---6--.66
@ATNG8:01021:04931
GATGGTAGCGCACACATAGATACAGTACTCATTCGTTTCGGAAGAGACAGGTACGTTAATAGTTAATAGCGTACTTCTTTTTCTTGCTTTCGTGGTATTCTTGCTAGTTACACTAGCCATCCTTACTGCGCTTCGATTGTGTGCGTACTGCTGCAATATTGTTAACGTGAGTCTTGTAAAACCTTCTTTTTACGTTTACTCTCGTGTTAAAAATCTGAATTCTTCTAGAGTTCCTGATCTTCTGGTCTACTACACTGTACTCTACATCGTTCCTTCTGAGTCT
+
A;<=8<<BBBCHBBBCCCCCCBBBCCBBBCCB@@@@B=BC?C:;9CCCBB@CCCCB@B@CDCC@C@CCCBBB@@@;:::::):B>AABB=AABBACFE@HC?AACBBCBCCBBBBCE@BBB?B?CCDCCDBB@BCCC?BCCCBBBBCBBCCBABB@CBB?BC@C;;;DCDFCCC@DB@@@7@>A>;<;<;*;CBBB=AABCCCICCB>BBBB0A@@@@<@>BA>BDCCF@A?@ACBCDBB?B@A?A;;;CCCCCBBCCCCCCCBEAA@AC@D@D@CCCCCCAB
@ATNG8:01021:04940
GATGGTAGTAGTACACTAGTCATACCAGAAGATCAGGAACTCTAGAAGAATTCAGATTTTTAACACGAGAGTAAACGTAAAAAGAAGGTTTTACAAGACTCACGTTAACAATATTGCAGCAGTACGCACACAATCGAAGCGCAGTAAGGATGGCTAGTGTAACTAGCAAGAATACCACGAAAGCAAGAAAAAGAAGTACGCTATTAACTATTAACGTACCTGTCTCTTCCGAAACGAATGAGTACACATCGTCGTGTCGTGCTACCATCGTTCCTTCTGAGTCT
+
;;BC@DBBBBBBBDDCCCCCCCBBB@CBB@CD@@:::;@CCFDDBB@BB?B@BBAACDDD3B?BBBBBBBCBBB=AACCEGE5BB@BACCC<CCC@IAABCCDCB?B@CC?CBC@BBBBBBCCCCCCBAA@D@CCBB=BBCC@@@B?C@C@A>ACCCBACD?BBBBBB@CC@AAA?ABAAA;??<;===??.;A=B;:;A@@::7:;???@=@<A@CAA?AAAAACC=@>?CE>AAB@CCABABCDCBAB@@BBCCDBBBAAAAA?AA@@A>?<;=?@@@>>>@
@ATNG8:01027:04934
GATGGTAGCACGACACGACGATGTGTACTCATTCGTTTCGGAAGAGACAGGTACGTTAATAGTTAATAGCGTACTTCTTTTTCTTGCTTTCGTGGTATTCTTGCTAGTTACACTAGCCATCCTTACTGCGCTTCGATTGTGTGCGTACTGCTGCAATATTGTTGACGTGAGTCTTGTAAAACCTTCTTTTTACGTTTACTCTCGTGTTAAAAATCTGAATTCTTCTAGAGTTCCTGATCTTCTGGTAGAGCGTGCATATATCTACCATCGTTCCTTCTGAGTCT
+
BBAB?CBBCDB:66@DADD0//9::@BC@AEC@BBBB=BB?B?BACECDD@BBBAA=@=AAAB?C?B???BBAAA;?@@?@.>;6;;>?2?BBC@AAB?BB9::?BCB?AAADCBB?<@==9=7///879994999;39;<>???====>>><<=7;;?=BB;??BBCCBBCCGACCCHJ9B=C><;<;;*;FCCIFFBBACKCCCC@CCFF5LBCAB@C?BB?BCABB@@>@?BAABAA>AAB@CCDDCDBBBBBAC@@@BAAA>A@=?@6:8:?CCBABBBB
@ATNG8:01027:04935
GATGGTAGTACATGATAGACGACACCAGAAGATCAGGAATCTAGAAGAATTCAGATTTTTAACACGAGAGTAAACGTAAAAAGAAGGTTTTACAAGACTCACGTTAACAATATTGCAGCAGTACGCACACAATCGAAGCGCAGTAAGGATGGCTAGTGTAACTAGCAAGAATACCACGAAAGCAAGAAAAAGAAGTACGCTATTAACTATTAACGTACCTGTCTCTTCCGAAACGAATGAGTACGTGTGCGACGTGTCTCCTACCTTCGTTCCTTCTGAGTCT
+
@;@B?BBBBCDDCCCCCECBABBCCAECC@CCCBCB@D@BCBBBB?BD>A>@CA<>>>>.@=CCC@AACC???8<>9;;;;*;B=<=BBB7CCC@CDCDCDB:98;@BB@CAA>ABC9;;EDBBAABDCBC@BBBC=@?BBBBBB@C@BAA>ACBBCCCC???@ABA?BB=>>?599AAA;?==9::999(8>:8877>=>>?<A<@@@@;?;?ACCC?CCDBBBD?B?BBC=BBC?AAABBBBBBBA==@BEBB??@AA<@@B:=8===08089>?@@@@AA
@ATNG8:01027:04966
GATGGTAGTAGTACACTAGTCATACCAGAAGATCAGGAACTCTAGAAGAATTCAGATTTTTAACACGAGAGTAAACGTAAAAAGAAGGTTTTACAAGACTCACGTTAACAATATTGCAGCAGTACGCACACAATCGAAGCGCAGTAAGGATGGCTAGTGTAACTAGCAAGAATCCACGAAAGCAAGAAAAAAGAAGTACGCTATTAACTATTAACGTACCTGTCTCTTCCGAAACGAATGAGTAACATCGTCGTGTCGTGCTACCATCGTTCCTTCTGAGTCT
+
@@CC?BB?@@@A@=BCCCCCI;;;C@GEE?BCAAAB?CACBABBBA?BB>B?BBBCBDLD3D?AAA@@ACDCCC=@=;;;;;*4@;@8CCC;AABAHCGCBBCBB>B?BC>AAA9:;BABBBCDC;;;BA@@@@@?B?BBDD9;:B?B?B<<7;@@@ABAB@BBC@>>;00,0;5:888=588>8;:;:::%::4855587>>=1605722,2455:<<58433977132///(/99(//6999388/////==<8<<52228726...;6;1715:::;8==
@ATNG8:01041:04954
GATGAGTATCATGTGTATCTCCAGAAGATCAGGAACTCTAGAAGAATTCAGATTTTTAACACGATAGTAAACGTAAAAAGAAGGTTTTACAAGACTCACGTTAACAATATTGCAGCAGTACGCACACAATCGAAGCGCAGTAAGGATGGCTAGTGTAACTAGCAAGAATACCACGAAAGCAAGAAAAAGAAGTACGCTATTAACTATTAACGTACCTGTCTCTTCCGAAACGAATGAGTACACATCGTCGTGTCGTGCTACCATCGTTCCTTCTGAGTCT
+
@@@BBAB@@@DBABCCCCCCC?@AE@DCCCBB?B@CCCCCBB?BB@C@BBCBBCCC2A>ABAAACBBBBE=A@AB@@@,@@=A=ACC<CCCACDDCCDBBB@B?BA?@@?>ABBBCCCCCCBBBBBBB@BBBB=A@@@BBBB>C?C9:99BBBBCCC?CBBBBB?BC@CBB>??A@@8==:4:<<==.=D=B;;;@@A@@:=:=>>>9=:>>CBB@BBCBBBB?A?AAA<ABA?BBBBBBBBC??>>>ECBBBBB???@AA<A@@@=5;5;=AAAABB==
@ATNG8:01042:04931
GATGGTAGTGCGTGAGAGAGAGACCCAGAAGATCAGGAACTCTAGAAGAATTCATATTTTAACACGAGAGTAAACGTAAAAAGAAGGTTTTACAAGACTCACGTTAACAATATTGCAGCAGTACGCACACAATCGAAGCGCAGTAAGGATGGCTAGTGTAACTAGCAAGAATACCACGAAAGCAAGAAAAAGAAGTACGCTATTAACTATTAACGTACCTGTCTCTTCCGAAACGAATGAGTACGAGAGAGCACACGTGTCTACCATCGTTCCTTCTGAGTCT
+
8::C:BCBBDCBBBBBCCBCCCDFD>CDI@BBBBAC5<45>@CCCC?BB@B?A??><<<2>9;==@A@BBBAA<8894999';>9=2:::&9@@=?BABCB?;@<A<A@<AAA;>@AA;;:BBCCCCCCDC?@@@@?;;;ECBBB?C@A<;6;@AAAAAA<???A@B?A@??>=/77777)3886ABBBB1@@=BBBBB>>>?:>;>@CB>D7;;A@@@CBBBBCC9A<A??8=8703;>?>@ABBAAC>999CA>><??;:99.559AA;@;>8>@@???>;
@ATNG8:01043:04947
GATGGTAGGAGACACGTCGCACACGTACTCATTCGTTTCGGAAGAGACAGGTACGTTAATAGTTAATAGCGTACTTCTTTTTCTTGCTTTCGTGGTATTCTTGCTAGTTACACTAGCCATCCTTACTGCGCTTCGATTGTGTGCGTACTGCTGCAATATTGTTAACAGTGAGTCTTGTAATACCTTCTTTTTACGTTTACTCTCGTGTTAAAAATCTGAATTCTTCTAGAGTTCCTGATCTTCTGGCGCTCTGTCACGTCTGCTACCATCGTTCCTTCTGAGTCT
+
@@CG@CCC@BBA@@?BBBBCCCDDECBCCCCCBECCC>CD>B>BBBBECC@CG;9:@B?BDBB?B>@?CBDBBBB>::999$796;?@<5?<<=9==B>>>879:@??;?BCDCB>><>@@<@<?>===8888<=<A<887A99///==<66/65-525477386-,,,,,,,22,239399799357>>>)--599.566--.5599199::+:;>::7:=AA=AA@>>>@<@<>88/::*//69<<?A>><;;>>;;;>?>>??<@@@@@<B=B;??A???;<
@ATNG8:01046:04933
GATGGTAGTGTCATATGAGAGTGTGTACTCATTCGTTTCGGAAGAGACAGGTACGTTAATAGTTAATAGCGTACTTCTTTTTCTTGCTTTCGTGGTATTCTTGCTAGTTACACTAGCCATCCTTACTGCGCTTCGATTGTGTGCGTACTGCTGCAATATTGTTAACGTGAGTCTTGTAAACCTTCTTTTTACGTTTACTCTCGTGTTAAAAATCTGAATTCTTCTAGAGTTCCTGATCTTCTGGGTGTTCAGCGAGTATCTACCATCGTTCCTTCTGAGTCT
+
?:@C@BBBBBBCCCGDCCBCBDEECBBCCBA@>BCCG>DD?C@BCCCCBB?A>CCC@C@CCDB@F?BBCCBBBCC@A@@@@0@A?BBBB=BCBC;;;C@AA>000@>@=ABBBBFCC@BCC@C@CCDCB::;?BBDC@DBBBCFCCDDCCBB@@@@CCC?BB?B@BBCBBBBCA=B;::.;>D@;;;;;*;BAAB=BCCCCDBACA?ACCC5CAAACACAEI@CCDA@AC@C@BBCDDC?AABC>C;:8;BBABBBBBDCBBB>;;;AB5;7;=@B@@@A::
@ATNG8:01055:04972
GATGGTAGCATCATGCATATCTCACCAGAAGATCAGGAACTCTAGAAGAATTCAGATTTTTAACACGAGAGTAAACGTAAAAAGAAGGTTTTACAAGACTCACGTTAACAATATTGCAGCAGTACGCACACAATCGAAGCGCAGTAAGGATGGCTAGTGTAACTAGCAAGAATACCACGAAAGCAAGAAAAAAGAAGTACGCTATTAACTATTAACGTACCTGTCTCTTCCGAAACGAATGAGTACTGCGTCTCACTCTCGCCTACCATCGTTCCTTCTGAGTCT
+
:56>9=A@A666@CCCJDCCAAA@@=?<A?B=A?:<29.4888=::6:=8?8AA?@ABBB1A7@?:::<@BBB=39799::;';?9=:@::0;=>:>;:;BBBCC@C@CC@DBC;;<CCBBCECCCCFBBBC?BCCC@CBBBAAAC@C@CBB?@@ABDEFD?CAC???;@?>99:<@@@@B;<<<8799888$8;<9848==<:5.21277:0807=@??<@>>>?>>9?>@AB=B??=?988A???AAA;;;AACAAACCC>A@C=???AC?C?B?BB???AAB
@ATNG8:01056:04950
GATGGTAGAGTATCATGTGTATCTCCAGAAGATCAGGAACTCTAGAAGAATTCAGATTTTTAACACGAGAGTAAACGTAAAAAGAAGGTTTTACAAGACTCACGTTAACAATATTGCAGCAGTACGCACACAATCGAAGCGCAGTAAGGATGGCTAGTGTAACTAGCAAGAATACCACGAAAGCAAGAAAAAGAAGTACGCTATTAACTATTAACGTACCTGTCTCTTCCGAAACGAATGAGTACTATAGTCTATCTGAGACTACCATCGTTCCTTCTGAGTCT
+
899>@A@B;;6<>?>CBCDCC:;;B@AAA::;A@BB>A>ABAAA>@=@A7;59=495555$54555;;;A=>DD;?@A@@@@,AA=@?BBB7AAA>@@@@:>:<>9<>AA>ACF?CCCCCBBBBBBCCCCBC@C:;:@CCCCCCBB>@:@00-0>>ABACC@BBCAAA=AA@DBB>@?@@=8=88188889(9A>BCCBBBB@B=@7;;===A=@?ABA@CCBBBBB?B@BBB=A;;6:AAABBBBBBBBBDB??BBBCCDCBDB=@@B;;6:?A=BCAAA>>>
@ATNG8:01058:04933
GATGGTAGCAGACGTGACAGAGCGCCAGAAGATCAGGAACTCTAGAAGAATTCAGATTTTTAACACGAGAGTAAACGTAAAAAGAAGGTTTTACAAGACTCACGTTAACAATATTGCAGCAGTGCGCACACAATCGAAGCGCAGTAAGGATGGCTAGTGTAACTAGCAAGAATACCACGAAAGCAAGAAAAAGAAGTACGCTATTAACTATTAACGTACCTGTCTCTTCCGAAACGAATGAGTACAGAGAGTACGATATGTCTACCATCGTTCCTTCTGAGTCT
+
A<>D>AACBCCCCCCDCGCCCCBDD=AA@ACAAB@A>@?BBCBBAB?8879=>>>:9:::(9:@BABCCBCBBA8?@;;;;;$9<8>:<@?7?BB=@BAAA@CBB?B@CB@CCC@@@@ABBCFCFGCBBBBB@BBBD?BCDCB????B@C;;;;CCBCBCB@B::9BB?BB?BBB?BAAA@9??=9>@@@@2AB?A>>@@A?@@7:5;???;@<@ACDC@CCA??@B?B?BBC>AAA>??CBAAB???BBBB???CBBAAA@@@@<>==?B7;7;=A???@>>>
@ATNG8:01014:05007
GATGGTATTATATCGCGTCGCTATCCAGAAGATCAGGAACTCTAGAAGAATTCAGATTTTTAACACGAGAGTAAACGTAAAAAGAAGGTTTTACAAGACTCACGTTAACAATATTGCAGCAGTACGCACACAATCGAAGCGCAGTAAGGATGGCTAGTGTAACTAGCAAGAATACCACGAAAGCAAGAAAAAAGAAGTACGCTATTAACTATTAACGTACCTGTCTCTTCCGAAACGAATGAGTACACACTCTCATATGACACTACCATCGTTCCTTCTGAGTCT
+
@>?@>@DC@CCBBBCCCCCCCCCCC@BBC?CCCC@@797<ACBCED@DD?B@BAA::::;);9@ABBCCBBAAA=@ACBMEE5@@=@=@AA9ACC?BCCDGCCCC@D@BB@BCE?BBBBBCCCCCCCCBBCC@C????BBBBCCCC?C@CAA@BCCBBBBC?CBBBCB?>?;?AA;?>999,777<779999%9<;<?=;@><=;,-+-566(-)-<>>@@CC;::??;?=@@@9?9:59ABCCBBBBBBBBCB@@@@CBAACBBB>ABBBDACAC=ABBCC9::
@ATNG8:01014:05020
GATGGTAGGTGAGAGTGAGACGCAGTACTCATTCGTTTCGGAAGAGACAGTTACGTTAATAGTTAATAGCGTACTTCTTTTTCTTGCTTTCGTGGTATTCTTGCTAGTTACACTAGCCATCCTTACTGCGCTTCGATTGTGTGCGTACTGCTGCAATATTGTTAACGTGAGTCTTGTAAAACCTTCTTTTTACGTTTACTCTCGTGTTAAAAATCTGAATTCTTCTAGAGTTCCTGATCTTCTGGTGTCTGATCTGTATCACTACCATCGTTCCTTCTGAGTCT
+
:::D@BBB?B@ABBBBBDED<9;BBCDDCDA@=@@>?6AA>A?BCCCBBBA;@:;;<@=@BCC@C>ABBCAAA??5?BBBB3@A8@???7?A??=?BC?DC<?>BCBA>BBBABB>>:;;;8=:=AAAA:;;=A???;??>?88886?<==>>>?<AAA<CC=@<@>>>AAA>>9==??@5@<A=@@@@@/@A98819/////996:5;>>=.;;>996>4//-/;9;99;7=-//66:A<A>=:=BB>;;:>>>;:;==>>A@@:====?:?8=9=??@@@?>
@ATNG8:01016:05013
GATGGTAGAGAGACTGTAGCGCACCCAGAAGATCAGAACTCTAGAAGAATTCAGATTTTTAACACGAGAGTAAACGTAAAAGAAGGTTTACAAGACTCACGTTAACAATATTGCAGCAGTACGCACGCAATCGAAGCGCAGTAAGGATGGCTAGTGTAACTAGCAAGAATACCACGAAAGCAAGAAAAGAAGTACGCTATTAACTATTAACGTACCTGTCTCTTCCGAAACGAAATGAGTACGATGAGATCTCGTGTGCTACCATCGTTCCTTTCTGAGTCT
+
656>9;??<<<A;9966>@CBCCCC>CCD@BAA::;@=@A@@>992792817<;;<BB>+<6:;;///88///(/34444&45.5.55)5<<7<;;;@>?;;7:=??=AAA=@@@:;:999BCA=000,*,,,,)-6668<43055;<>8===@AA@A@CABA::6:@:?@?57/??@800/6//00*/;6<9>??>9<?;>6;;=>4:4::<;;>@0000::*7048:49///(///;9?@CB@@=<>@A??;889==>==5;::::4:077(6::CA>>>
@ATNG8:01019:05004
GATGGTAGTATCTGCACACTCTGTCCAGAAGATCAGGACTCTAGAAGAATTCAGATTTTTAACACGAGAGTAAACGTAAAAAGAAGGTTTTACAAGTACTCACGTTAACAATATTGCAGCAGTACGCACACAATCGAAGCGCAGTAAGGATGGCTAGTGTAACTAGCAAGAATACCACGAAGCAGGAAAAAGAAGTACGCTATTAACTATTAACGTACCTGTCTCTTCCGAAACGAATGAGTACACACTCTCATATGACACTACCATCGTTCCTTCTGAGTCT
+
;<==<==BBECCCCCCB@@966;>=9>DB@BCCCBB@BBBA;;:B?@?=??BCFBBAAA.:38990///////(/994444$49452000&/7<8///<:99<55.439::?>@9=>?595;<<<>;;;;@??C@>@=::9:AAAA;@=@;;5;C;:;CBB?BBBB@@=@?4:9?=??@@>777A;?@BA2@B;>>=>><=>?5:69;@@=D=>>;;;?@@@@@?@<@=@@@9@@A=AABBBBBBBCBBBBAAA>>DDBBABB@=A000@=@<@:;::><=>C
@ATNG8:01022:05001
GATGGTAGGCGTGTGAGAGTCTGCCCAGAAGATCAGGAACTCTAGAAGAATTCAGATTTTTAACACGAGAGTAAACGTAAAAAGAAGGTTTTACAAGACTCACGTTAACAATATTGCAGCAGTACGCACACAATCGAAGCGCAGTAAGGATGGCTAGTGTAACTAGCAAGAATACCACGAAGCAAGAAAAAGAAGTACGCTATTAACTATTAACGTACCTGTCTCTTCCTAAACGAATGAGTACTATGTAGAGCTCTATACTAATCGTTCCTTCTGAGTCT
+
;ACC@CDC?CBBBBABACA;9955=4<<=8;69BBB?A>A@A@@CC?BB=@<@AA;;;;;):9>??AAABB???9?@AAEDE3CC=@<@>>+99>:@@@@<;=97/78;=<@>>;????B??@@@@<==<<<8=>>B=AAA@@@@@=A=A>A>AEBABC?@=;C?>??>?A????599AA:@@=8<AAAA/@@<>?>>>==AB:>9=>;;5;8===@@<@@@A@@@>D=>::1900+0;;:098@897<@BBBBBBBBDCBAA<?@@<8<;?<@@AA>>>>
@ATNG8:01029:05019
GATGGTAGATACTCGCTGATACACCCAGAAGATCAGGAACTCTAGAAGAATTCAGATTTTTAACACGAGAGTAAACGTAAAAAGAAGGTTTACAAGACTCACGTTAACAATATTGCAGCAGTACGCACACAATCGAAGCGCAGTAAGGATGGCTAGTGTAACTAGCAAGAATACCACGAAAGCAAGAAAAAGAAGTACGCTATTAACTATTAACGTACCTGTCTCTTCCGAAAACGAATGAGTACATAGATATACGTATAGCTACCATCGTTCCTTCTGAGTCT
+
;@;A;CD9:6=<<566==<<<ABBB6?@??BBBC;;6:=A?@AA@A=AB;?===<99999(98=?BBABBBBBB=AABAAAA0AB>B5::.5@<9<A;;=@;9;498==8=?>;@?@?@AACCCCBCCCB@8<<00,0>@>@A895::>@@9ABAACBBB?AAAA::69@:;>86:::992877133778.7?;A@AAB9::>;A9??@@1615<AAB?BCB:88?;?:7999&7:=8<@@@B;BBBBBAA@A@A88;;;??===<@=;;?@F@C<>>>>::9<
@ATNG8:01030:05013
GATGGTAGGCGAGAGTGAGACGCAGTACTCATTCGTTTCGGAAGAGACAGGTACGTTAATAGTTAATAGCGTACTTCTTTTTCTTGCTTTTCGTGGTATTCTTGCTAGTTACACTAGCCATCCTTACTGCGCTTCGATTGTGTGCGTACTGCTGCAATATTGTTAACGTGAGTCTTGTAAAACCTTCTTTTTACGTTTACTCTCGTGTTTAAAAAATCTGAATTCTTCTAGAGTTCCTGATCTTTCTGGGCTGCGCTGATATGCGCTACCATCGTTCCTTCTGAGTCT
+
?ABA=<A@79;5<<A@BCCB;;>@669DAC;;;=CBC?@@?;:===@@>?666<<<9<7<;;;6:49999999996:?===)9<,77333&3:;?>BAA?BA?AA@@??4979=<=8A=AAA<?<?@>==>>?<?@DD:==@A@=>>>>@@?888:4:88/6=:@<@AAA>>:;;7:;AA?/<3:5:;>>>/?A>>?1879897==676(88888%8::::495::39>A==9;1:1:<<<888*8<<<4;;;;==<<:::///8966658:89;6;49///8777//
@ATNG8:01034:05019
GATGGTAGTGTCATATGAGAGTGTGACTCATTCGTTTCGGAAGAGACAGGTACGTTAATAGTTAATAGCGTACTTCTTTTTCTTGCTTTCGTGGTATTCTTGCTAGTTACACTAGCCATCCTTACTGCGCTTCGATTGTGTGCGTACTGCTGCAATATTGTTAACGTGAGTCTTGTAAAACCTTCTTTACGTTTACTCTCGTGTTAAAAATCTGAATTCTTCTAGAGTTCCTGATCTTCTGGGATGTGTGCGCAGTGCCTACCATCGTTCCTTCTGAGTCT
+
BBBB@BBBBDDBBBCCCCCCCCCCCBBBC9989BAA=BB@C@CCBCDDG>BBEBB?B@CC??>BBCDCC@@@CD@CCCCD1BB@BBCC=CC@@?@CC@CF>AABCCG?BBCDECAA?ACD@C?CCCEBCCC@CCDD?BBCCCCBBBCECCCBCC?CCC?BB?B@BBBCCCCCC?B????4><A;AAB<BCCCD<AACDCCBBCC@CCCC1CBBBC>A>BBADBBBBCC@C@AAACCC;@999.::;;CCBBCCCCCDCACCB@BCCBC@C@C@CCHCCBAA
@ATNG8:01036:05002
GATGGTAGGAGACACGTCGCACACGTACTCATTCGTTTCGGAAGAGACAGGTACGTTAATAGTTAATAGCGTACTTCTTTTTCTTGCTTTCGTGGTATTCTTGCTAGTTACACTAGCCATCCTTACTGCGCTTCGATTGTGTGCGTACTGCTGCAATATTGTTAACGTGAGTCTTGTAAAAACCTTCTTTTTTACGTTTTACTCTCGTGTTTAAAAAATCTTGAAATTTCTTCTAGAGTTCCTTATCTTACTGTGTCTGATCTATCGTTCCTTCTGAGTCT
+
::=C?BBB>AA;99569<<<<BABAA@A?;AA>CC@C>CB@B@A@;;;AA=AB;9:=A:>>>>7>>?@BBB:95>48;;;<+:@<988818:::4::65:>0//696:17:?8??CC?>>>9=8=>>===>><@A@B7;;A@;;;;@?>>;7//.(..3.363:6==9776666+2.3555'5(/(/58888&85///.'25558888222'299:<%957.225'55(52+27533..).5826678-..7888<7/////;7599:-/(/(/--63--.
@ATNG8:01036:05012
GATGGTAGAGGTATCATGTGTATCTCCAGAAGATCAGGAACTCTAGAAGAATTCAGATTTTTAACACGAGAGTAAACGTAAAAAGAAGGTTTACAAGACTCACGTTAACAATATTGCAGCAGTACGCACACAATCGAAGCGCAGTAAGGATGGCTAGTGTAACTAGCAAGAATACCACGAAAGCAAGAAAAAGAAGTACGCTATTAACTATTAACGTACCTGTCTCTTCCGAAACGAATGAGTACATAGATATAGTATAGCTACCATCGTTACCTTCTGAGTCT
+
:89:644999.49999555;:999AA;AAC=@@@?;;4:8>?:;:DC@AA<>9>>00/;;;+969::=>6<6<@B;A;99@@@(:925255)5>>7555444;45.57<>:?8804?849@AAABADBCBCFACC;;8;<BAB@@@;?=A@@=@AA@CEBB?CCCBBB?CC?BBB?>??@B:A??<?ACAC3AA>ABAA@@?=;5;56679)-)--...*/=9;:;:7<5444)48:5<<=;;;A999=?==>@?8877?737/49/--.(--383::7679//
@ATNG8:01037:04990
GATGGTAGCAGACGTGACAGAGCGCCAGAAGATCAGGAACTCTAGAAGAATTCAGATTTTTAACACGAGAGTAAACGTAAAAAGAAGGTTTTACAAGACTCACGTTAACAATATTGCAGCAGTACGCACACAATCGAAGCGCAGTAAGGATGGCTAGTGTAACTAGCAAGAATACCACGAAGCAAGAAAAAGAAGTACGCTATTAACTATTAACGTACCTGTCTCTTCCGAACGAATGAGTACCTCTCAGACGCTCGTCCTACCATCGTTCCTTCTGAGTCT
+
@A@A?A;66=>@666<;;;666<<>9;;;:;??:=93=.44;::<<8<<7;7;B=BBBBC3B>AA898?>;;7;334/;;;;*//)/3999.<<<7996559944058==9>=A<@A@?@BBACAACBBBCC@B<;<5:=<;>?;?:<:<0/)/7:///;=7;<;;;=6330373168//*/884/////'7;3334999:9>9>;=<=>5<8:9@@A@BA:88?=89647149839::::::;>>?787?@;;=>>9949;949555?=?07578::9:>7
@ATNG8:01041:05016
GATGGTAGCACGAGTCACTCATATCCAGAAGATCAGGAACTCTAGAAGAATTCAGATTTTTAACACGAGAGTAAACGTAAAAAGAAGGTTTTACAAGACTCACGTAACAATATTGCAGCAGTACGCACACAATCGAAGCGCAGTAAGGATGGCTAGTGTAACTAGCAAGAATACCACGAAGCAAGAAAAAGAAGTACGCTATTAACTATTAACGTACCTGTCTCTTCCGAAACGAATGAGTACGATGAGAGAGCTCTCTCTAAATCGTTCCTTCTGAGTCT
+
>@@A@=:??666?@>>>@>=<<==?9=<?:>==<55.5.599==>>:>>05049988888'85:<<<<<<=?BE;::=>@@@+AD<@:@@@0=@A=999>50////6:<7;;=255@;;>;@?@@@@ADDCACA@@<@@??@?>?;<89//)/78898;:9=<:;::48;4:?;266//(/99177;;;)33.37777585508::8=>49492999;@@;;?BB9=9=A?3873,3777333;;888:8889:996622225'5:::5<6:68A<;<875
@ATNG8:01046:05027
GATGGTAGCACGACACGACGATGTGTACTCATTCGTTTCGGAAGAGACAGGTACGTTAATAGTTAATAGCGTACTTCTTTTTCTTGCTTTCGTGGTATTCTTGCTAGTTACACTAGCCATCCTTACTGCGCTTCGATTGTGTGCGTACTGCTGCAATATTGTTAACGTGAGTCTTGTAAAACCTTCTTTTTACGTTTACTCTCGTGTTAAAAATCTGAATTCTTCTAGAGTTCCTGATCTTCTGGAGATATCATCAGCGAGCTACCATCGTTCCTTCTGAGTCT
+
@BBC@BCCBCBBBBBBBBB;;;CBBBECCC@A>ACCC>CC@B@DBBBCCC?CCCAA?A>AADD@D@AAAAAAAAA=?A??A1BB@B@A@<@CBB?BB?=??199BCEE@ACCCA@@@>@AA9>9<<<=ACAA;A?<<8=>>>;;;??B<>>AA@@:>><;;=2858<@@A>>>?<@@@@@5@=A;<<<<;)9:---)------788;-6555$2::9;383./).8886666;-//99;=///7688::=@A@@@AAA>>>>>>B=;;;>>=B=C7:6733---
@ATNG8:01051:04996
GATGGTAGGCGTGTGAGAGTCTGCCCAGAAGATCAGGAACTCTAGAAGAATTCAGATTTTTAACACGAGAGTAAACGTAAAAAGAAGGTTTTACAAGACTCACGTTAACAATATTGCAGCAGTACGCACACAATCGAAGCGCAGTAAGGATGGCTAGTGTAACTAGCAAGAATACCACGAAAGCAAGAAAAAGAAGTACGCTATTAACTATTAACGTACCTGTCTCTTCCGAAACGAATGAGTACGATGAGAGAGCTCTCTCTACCATCGTTCCTTCTGAGTCT
+
BBBB?BCE;@?CBBBBCCBA@@;;5)5@<=AABCCC@C?BDDBBBC;994:5;BB;;;;;);?BABBBBBBBBB=BBBBDDD3@?9>1999+99@=BBBAABBCA6849<6<=>:><==>>>@A@@@???@@<@=<<;?::;>?@@<A<AAC?BBBBCD9978@=>AB=???CCD<??:::*9@>7=>ABA/@@<>>@@===@@8<9<;::1718??@@<@B><;;F=C=>>=4=::399:=ABBBBBBA>>=???889?;:;==:;;;;;;A<A:=>?>?A;;
@ATNG8:01052:04980
GATGGTAGTATCTGCACACTCTGTCCAGAAGATCAGGAACTCTAGAAGAATTCAGATTTTTATCACGAGAGTAAACGTAAAAAGAAGGTTTTACAAGACTCACGTTAACAATATTGCAGCAGTACGCACACAATCGAAGCGCAGTAAGGATGGCTAGTGTAACTAGCAAGAATACCACGAAAGCAAGAAAAAGAAGTACGCTATTAACTATTAACGTACCTGTCTCTTCCGAAACGAATGAGTACATAGATATACGTATAGCTACCATCGTTCCTTCTGAGTCT
+
444:7<ABCCCCCEAA@<AHCC>CF@DCCACC;;9@2:249;8:;<>AB=A?BBAABCBB3BBBAABBBDCCCD>:9;BBBB0;;79=@@@9A@DABB;;9BAAB@B@BBABBC@BCCBBBBBDCCCBCDCB?CCCC@@@@BCC??<@@B;;:;@@CDCCA?BBCAAA=@B<999?BAABA8??=;===??.>A>A>??B>>>>;><??@@9=9=?BBB@CCCBABA>B?ABB=BBB?BBBDCCBAACCBBBCCBA????A>=>A=;;;@B?B?B@B?A;;;;;
@ATNG8:01052:05002
GATGGTAGTGATACAGATCAGACACCAGAAGATCAGGAACTCTAGAAGAATTCAGATTTTTAACACGAGAGTAAACGTAAAAAGAAGGTTTTACAAGACTCACGTTAACAATATTGCAGCAGTACGCACACAATCGAAGCGCAGTAAGGATGGCTAGTGTAACTAGCAAGAATACCACGAAAGCAAGAAAAAAGAAGTACGCTATTAACTATTAACGTACCTGTCTCTTCCGAAACGAATGAGTACTGCGTCTCACTCTCGCCTACCATCGTTCCTTCTGAGTCT
+
BBBB@CC@A@FCCBBCCHIFGECCC@CCC@BBBB@@=@?ACCCBCF>AA@B?BCAA@AAA+<78A<??AB@AA@8>?;::;;$94.4.555&5;;8<<=B@B@;;;;@GG@BBD?AABECCCDBBBCCBBCD=@@@@<@@@@ACAA=B@C;;:;DDBCBBB@DAACCD?BB@:9:;>9:99,8<<;89:9:9%9<:9==?CB==:1612:==.818>AAB>@@@AAAB?B?BBB=A??=?BDEAABBDEBBCAC;;:CECAC?BBA?C????>A>B@BACBB@@?
@ATNG8:01059:04997
GATGGTAGTATATCGCGTCGCTATCCAGAAGATCAGGAACTCTAGAAGAATTCAGATTTTTAACACGAGAGTAAACGTAAAAGAAGGTTTACAAGACTCACGTTAACAATATTGCAGCAGTACGCACACAATCGAAGCGCAGTAAGGATGGCTAGTGTAACCAGCAAGAATACCACGAAAGCATGAAAAAGAAGTACGCTATTAACTATTAACGTACCTGTCTCTTCCGAAACGAATGAGTACTACTCTCAGAGACACACTAATCGTTCCTTCTGAGTCT
+
?@AB?BAAAB@@@BBBAABFGFDCC@DCC@@@@B;;9<?CCFCCCC?BB?C?@@C99999);;A?ACCCAA???689;;;;.4925.55)5:;=ACDGCCCCC?B?@@<@AA=AACCCBBCDDECBBBCC@CCCC?BCCBCBBA?B@D;:;;AAAABBB?B?BBCC@CC?BBB?AAAAA;989>999::(:@;??>>@??AA5:89???=A=ACBBC?BBCBAAA@B?BAA=9::7:ABBBBBCCCBBBAABBBBABACCBB?BBCC@CAC@CBECCB@A
@ATNG8:01059:04998
GATGGTAGTGTCAGTGCGCGTCGTCCAGAAGATCAGGAACTCTAGAATAATTCAGATTTTTAACACGAGAGTAAACGTAAAAAGAAGGTTTTACAAGACTCACGTTAACAATATTGCAGCAGTACGCACACAATCGAAGCGCAGTAAGGATGGCTAGTGTAACTAGCAAGAATACCACGAAAGCAAGAAAAAGAAGTACGCTATTAACTATTAACGTACCTGTCTCTTCCGAAACGAATGAGTACTATAGACTATCTGAGACTACCATCGTTCCTTCTGAGTCT
+
@CCF?BBACCCCC@@ABBBCBBCBCADDFACBBBBB@B@BBCCBBC?ADAD@@??98898)9<ABBAAACEBBB=BBCCEEE5;;4;5;;;.;AA?BDDBBB@00-0?@@=DBB>BACCDDDECDBCCCCCC@BBBB@BA@?CC:94;>B<;7;AAAACBB?CBBBBB???<?BB?A???B<????BCFBB3BC?CBABB>A>>;><>>??1818?AAAACBAAA@@=@=@AA<BCC@BAABCCCCDCBBBBBB@ABBB???B@A>@999A>A?B@BBCCBAAA
@ATNG8:01059:05017
GATGGTAGCGAGCGAGTGTGTATACCAGAAGATCAGGAACTCTAGAAGAATTCAGATTTTTAACACGAGAGTAAACGTAAAAAGAAGGTTTTACAAGACTCACGTTAACAATATTGCAGCAGTACGCACACAATCGAAGCGCAGTAAGGATGGCTAGTGTAACTAGCAAGAATACCACGAAAGCAAGAAAAAGAAGTACGCTATTAACTATTAACGTACCTGTCTCTTCCGAAACGAATGAGTACAGAGAGTACGATATGTCTACCATCGTTCCTTCTGAGTCT
+
:44?5::<;;A@:555<<<@@@AAA?ABC@BBAA@?6;6<ACABAB>??=AA@@BBBBBB0B?BCBCBCAB;;;0;C;;;;;$;?;?4999&5:;5<AAACCC@@=@=@@;@BB=@@BCBBBCCBBBGBBBC@CCCG@CBBBBBBB@C@IBB?AGCCCBBB?BBDAAB@CC???>9<<877):>>;:::::(8@>BABB@A@9:59=@@CD?>;>@BBB@FCBBBCC?B?ADG>D@@>@?BCCBBBBABBBBBBBBBBBCCBBBC?BBBAA<A;?;;=<=>>??
@ATNG8:01059:05024
GATTAGTGTGTCTCTGAGAGTAGTACTCATTCGTTTCGGAAGAGACAGGTACGTTAATAGTTAATAGCGTACTTCTTTTTCTTGCTTTCGTGGTATTCTTGCTAGTTACACTAGCCATCCTTACTGCGCTTCGATTGTGTGCGTACTGCTGCAATATTGTTAACGTGAGTCTTGTAAAACCTTCTTTTTACGTTTACTCTCGTGTTAAAAATCTGAATTCTTCTAGAGTTCCTGATCTTCTGGAGATACACATGATACTCTACCATCGTTCCTTCTGAGTCT
+
;569AACDFEDBBBCCCCCCBBBCCBBBDD@C@AA=@C?C?CBBBCCD@CD?@AACABCCC?C@DCCCBBADD@CCCCC1CD@CBCC=BC@A>ADDADE9;:BCCH@CCCCCCBC@CCD?A?BCCDCBBB@CCDD@E@@@DDDCBBCCCC@???CCD?DD?B<??CCCCCCE@BCCDC:B=@;::999*9BBCC>CDCCBBBBBB?AAAA2A@@AF@B@BD?CCCCCBB@B@CCBABC@C?A?ACCCCDCBBBBBBBBBBBBB@B??=C?C?B?BBBBBBAB
@ATNG8:01061:05026
GATGGTAGATATATGCACGCTCTACCAGAAGATCAGGAACTCTAGAAGAATTCAGATTTTTAACACGAGAGTAAACGTAAAAAGAAGGTTTTACAAGACTCACGTTTAACAATATTGCAGCAGTACGCACACAATCGAAGCGCAGTAAGGATGGCTAGTGTAACTAGCAAGAATACCACGAAAGCAAGAAAAAAGAAGTACGCTATTTAACTATTAACGTACCTGTCTCTTCCGAAGCGAATGAGTACACACTCTCATATGACACTACCATCGTTCCTTCTGAGTCT
+
;@AA@CCABCBABA;;;;;<=?A@A<@BA;@;;;?A?B@=<<555<8<<9>8<>773888(387;8:??89338*9394444$4<5:.555&59<4;;;;;;;599)9:>>:@9905:>:?AABBBCCDCAA@@CBBC@BCDCCEBD?C@D@@>@AABAAAA?BBDDBB?BC?999???>@C:<;>8778788%/=9=0/0=99225'547559495<:@@@<@@@?A@B?C>AA@BBCB?BBBBBBBBBBBBBBCCCABACAABBBB@B?@@B?B>A488;==;>>
@ATNG8:01062:05015
GATGGTAGAGTATCATGTGTATCTCCAGAAGATCAGGAACTCTAGAAGAATTCAGATTTTTAACACGAGAGTAAACGTAAAAAGAAGGTTTTACAAGACTCACGTTAACAATATTGCAGCAGTACGCACACAATCGAAGCGCAGTAAGGATGGCTAGTGTAACTAGCAAGAATACCACGAAAGCAAGAAAAAAGAAGTACGCTATTAACTATTAACGTACCTGTCTCTTCCGAAACGAATGAGTACATAGATATACGTATAGCTACCATCGTTCCTTCTGAGTCT
+
444:7<@BBBBCDCDBCCGCBBBCC?BCC>@@BCBB@B?BCCCB:96;B6;9;EDCCDCC1@=@BBBCCB@BBB=BBACCAC0?A<A>CBC9B@@=@A@AAA@DD@D@AA>ABB@CC?@@CC@ABCCGFDDA:@=00+0<<../00*/)/9>7@BBBBDBB@CAA?AA=@A=AAA>ABBCE@999@BBCDCC)>?:?>>?@AACC?C@@@>><>=@>BBA=@;;;;AA=@=:;;69@@>?;:>??@@AAABBBBBBBBB???G:9:<?;:9=5;6;/33:>?==B
@ATNG8:01062:05022
GATGGTAGCTCACGTACGTCACACGTACTCATTCGTTTCGGAAGAGACAGGTACGTTAATAGTTAATAGCGTACTTCTTTTTTCTTGCTTTCGTGGTATTCTTGCTAGTTACACTAGCCATCCTTACTGCGCTTCGATTGTGTGCGTACTGCTGCAATATTGTTAACGTGAGTCTTGTAAAACCTTCTTTTTACGTTTACTCTCTTGTTAAAAAATCTGAATTCTTCTAGAGTTCCTGATCTTCTGGATAGCGACGCGATATACTACCATCGTTCCTTCTGAGTCT
+
@@@D@BBBCCBCBBBCCHBBABCCCCCCCF@A>ACCC>CD@D?BBCCCCC@DED??>@@CCCC@C?AAB@@@BA?:777777%9=9=99:29AAA@BBB?BC587ABCC?CBBBCCAA;@AA;A;===@@@>>:>A??:;;;<=<=<C>>>>8:8><@@@<@A<?9=>>AAAAA?:>>@@@5@<A:?=>CC/A<777)//8///606<6=>>>>'>====;?;?@;=;;///=7=7=A===>;?8838@@==;;>@>??>@@@AA>>:><<=@;?;?;@AA>=;;;
@ATNG8:01014:05031
GATGGTAGCTCGCTGTTGATATCTCCAGAAGATCAGGAACTCTAGAAGAATTCAGATTTTTAACACGAGAGTAAACGTAAAAAGAAGGTTTTACAAGACTCACGTTAACAATATTGCAGCAGTACGCACACAATCGAAGCGCAGTAAGGATGGCTAGTGTAACTAGCAAGAATACCACGAAAGCAAGAAAAAGAAGTACGCTATTAACTATTAACGTACCTGTCTCTTCCGAAACGAATGAGTACGAGAGAGCACACGTGTCTACCATCGTTCCTTCTGAGTCT
+
;59@8ACBBCCDECBB?BCCCCCCD?BBC?BCCCBB?B?BCBBBBB>BB?B@BBBABBBB2B@BBBBBCDFBBB=AA??;;;.;?9?/889*77:9A>>==>ABD5856A<AAA=A>>>A??>CAAAA<<>>9>>@@;AAACD???<>:>7637F@@@@;:7:A@@BB?BB>@=>:==566)88818A?>A/;;6;@@@BBC??:>=C@@@8;7;C???=D?===AA=B==:9.700+0@>>:>>@A?>>>??A@@@AAAA>>>?9>888@;A;A7=>@AA===
@ATNG8:01014:05034
GATGGTAGTAGTACACTAGTCATACCAGAAGATCAGGAACTCTAGAAGAATTCAGATTTTTAACACGAGAGTAAACGTAAAAAGAAGGTTTTTATAAGACTCACGTTAACAATATTGCAGCAGTACGCACACAATCGAAGCGCAGTAAGGATGGCTAGTGTAACTAGCAAGAATACCACGAAACCAAGAAAAAGAAGTACGCTATTAACTATTAACGTACCTGTCTCTTCCGAAACGAATGAGTACTACTCTCAGAGACACACTACCATCGTTCCTTCTGAGTCT
+
777=;>AA@ABBBBBCFCCCCCC@?<@CD?BB@@@C>B>BBBBCCC@CC@C;==?:;;;;);=BAABBDCBCCD;::99999':>;>=BBBB2;9:?BBCCFCCCC?B?BB@BCC?CBBBCCCCCCCCBBBCC?BBBB?C@??CC??=@@CAA>ACCCCACA?CCCCBB?BB?BAA?BA???:??A=????=.?@>BAAAA>=<<4969?CD7;8;ACCC?BBBBBDF@D@AA@9A997:EEBBBBBBBAAAABBBBB?@?;;;>>=C?=;;1818188:;;;==
@ATNG8:01016:05074
GATGGTAGCTATACGTATATCTATGTACTCATTCGTTTCGGAAGAGACAGGTACGTTAATAGTTAATAGCGTACTTCTTTTTCTTGCTTTCGTGGTATTCTTGCTAGTTACACTAGCCATCCTTACTGCGCTTCGATTGTGTGCGTACTGCTGCAATATTGTTAACGTGAGTCTTGTAAAACCTTCTTTTTACGTTTTACTCTCGTGTTAAAATCTGAATTCTTCTAGAGTTCCTGATCTTCTGGGTGTATCAGCGAGTATCTACCATCGTTCCTTCTGAGTCT
+
;56I@DBABBBBCBCCCCEECCCBBBCCCBBA?ABBE>BC>B>BEDDCBC?CCBBB@C?AACD@D?CBAACBCCD@BBBBB1AA:@8994:BCC?BBE?A@;==>CBB?BBBBCCBB>@<<;@<AAC<==AA<@@>;7<<??<>=>AAB@@@?>?<>>>:>B=B;>>AABE>=>8;;;;<2;7=888888(7<7666'5555559:55-555'2888:6;4885888:7550529=>?>>6;;>A:?>>>AA>>=AA666;---60---89597=9A>>;;;AA
@ATNG8:01018:05037
GATGGTAGTGTCAGTGCGCGTCGTCCAGAAGATCAGGAACTCTAGAAGAATTCAGATTTTTAACACGAGAGTAAACGTAAAAAGAAGGTTTTACAAGACTCACGTTAACAATATTGCAGCAGTACGCACACAATCGAAGCGCAGTAAGGATGGCTAGTGTAACTAGCAAGAATACCACGAAAGCAAGAAAAAAGAAGTACGCTATTAACTATTAACGTACCTGTCTCTTCCGAAACGAATGAGTACTGTATCTATGTGTGCGCTACCATCGTTCCTTCTGAGTCT
+
78=?6:@CBABAC@>9><A0//:::<AAC?ABBCBC?B?BBBBBCC?AA?D=AA@@@@AA2@=BBBBBBCBBBB:?>:9999'5>5:.999&9@@:A<CC@AA@@<@?BB?BCE?BCCBCDDDFCCDCCCBB?BBAA?BCCBCB@?=A>@@B?BCEDAAAD@AAABBB<@@:000=@==@@7@00+000000%0:5<887=>?<>:=<AAAA<?7;;CCD>AAAAAAA<?=?A@9A9939AAAABABBCBBCA???CCDCDB@@??188;89189>9==;;;;;;
@ATNG8:01018:05038
GATGGAGTGTCATATGAGAGTGTGTACTCATTCGTTTCGGAAGAGACAGGTACGTTAATAGTTAATAGCGTACTTCTTTTTCTTGCTTTCGTGGTATTCTTGCTAGTTACACTAGCCATCCTTACTGCGCTTCGATTGTGTGCGTACTGCTGCAATATTGTTAACGTGAGTCTTGTAAAACCTTCTTTTTACGTTTTACTCTCGTGTTAAAAATCTGAATTCTTCTAGAGTTCCTGATCTTCTGGACGACGCGCACTGACACTACCATCGTTCCTTCTGAGTCT
+
:444.556=>?=B@@;;999BCCBBBBA@996995@5<<8<8666>@IJAECCBB9;89?DD@G@B@B;;;A@A=AAAAA0AB>@@CD=BC><8<00,/A+//65<<8<CCCDDDD@BBB>A=AACBBCCE@CCBB>BBBBAABAADDDDBBCB@C;;9;@>B5;:;@A?BBB=@>@==3=+0*0@@@@,0.0000+00@:::999=.9555$5>>96168<@=ABBC@BB<@>BCDCCC@@AA?;;;;;AABAA@BCCAAA@A@799@??;@?B?BBBB<?>;
@ATNG8:01023:05057
GATGGTAGTACATGATAGACGACACCAGAAGATCAGGAACTCTAGAAGAATTCAGATTTTTAACACGAGAGTAAACGTAAAAAGAAGGTTTTACAAGACTCACGTTAACAATATTGCAGCAGTACGCTCACAATCGAAGCGCAGTAAGGATGGCTAGTGTAACTAGCAAGAATACCACGAAAGCAAGAAAAAGAAGTACGCTATTAACTATTAACGTACCTGTCTCTTCCGAAACGAATGAGTACGAGAGTCAGAGCAGAGCTACCATCGTTCCTTCTGAGTCT
+
ABBB@BCCCBCCBBBBBBAA000@=8=<?@DCCC=;;;@CCCBCAC?@?<A>A@C;;:::*;>BBCCICCBBDC>BA9:999*:@<@>BBB<BCC@BBBCBBBA@<@@BA>CBB>BBBBBBAAA@@@BCDDD@BBEDADCCCCCA@6:6;CC?CHHBAADC@A@ACCC@CC@BBB=??BAA:@>?9?@@@B2@A=;000>>BBE>A>BBBA:?:;=B;;7;BB@@@B?B@BDB=B;;6;A@@@AAAADCBBABBCCBBBBA@@@@<@999A?B?E>ABCAA??;
@ATNG8:01029:05043
GATGGTAGTGATACAGATCAGACACCAGAAGATCAGGAACTCTAGAAGAATTCAGATTTTTAACACGAGAGTAAACGTAAAAAGAAGGTTTTACAAGACTCACGTTAACAATATTGCAGCAGTACGCACACAATCGAAGCGCAGTAAGGATGGCTAGTGTAACTAGCAAGAATACCACGAAAGTAAGAAAAAGAAGTACGCTATTAACTATTAACGTACCTGTCTCTTTCCGAAACGAATGAGTACGATGAGAGAGCTCTCTCTACCATCGTTCCTTCTGAGTCT
+
ABCC@BBCCCCCBBCCCCCCCCCBB@CCD@CCBBBB@B@CBBAAAC?BB?B?CCBCCCA?)=6=;<AABBCCDD;BBBCCCC5A@=B5;;;&9@@>BBCBCCCFE@D?BB?BED?BBBABBDCCCCCCCCCC?CCCC?B@@@BBBB=B@CCC?BBBBABBA@CCCBBB@CB?@??<@@:00*000+0>>>>0@B>??@AAB;;9=@=9994.438@@AB@CBBBCBCB:@=?=<6;9827?@@CCEBAABBDCBBBA@@@@>>=>>=;;=?A=A;><:?AAA@>?
@ATNG8:01029:05044
GATGGTAGGCGACATACATACGCGCCAGAAGATCAGGAACTCTAGAAGAATTCAGATTTTTAACACGAGAGTAAACGTAAAAAGAAGGTTTTACAAGACTCACGTAACAATATTGCAGCAGTACGCCACAATCGAAGCGCAGTAAGGATGGCTAGTGTAACTAGCAAGAATACCACGAAAGCAAGAAAAAGAAGTACGCTATTAACTATTAACGTACCTGTCTCTTCCGAAACGAATGAGTACGATGAGAGAGCTCTCTCTACCATCGTTCCTTCTGAGTCT
+
;::F;BBB@C@AACCDCCCCCBBBC@CCD@BCBCA@>@@CCCBCCC@BB?B@BABBBBBB5B@CCCCCCCC@@?;>@@@@@@0@B=B4;;;.9BD=CBABCCBBAA=@A=ABB?BBBBBBCCCCCC@CCC@CCCC@CCBBCCCC=B?CCD=ABCCCCCC@CAA@BB>BB@BBA<??8992:>>>=????1?C@BBBBC???D@B?BBBD=?=@CBBB>AABBBBB?B?BDD>C@@?@CCCDCCAA???CBBBB@BBBBBBBBB>A@CCC?D;>;>@??B@@@
@ATNG8:01030:05033
GATGGTAGCGCACACATAGATACAGTACTCATTCGTTTCGGAAGAGACAGGTACGTTAATAGTTAATAGCGTACTTCTTTTTCTTGCTTTCGTGGTATTCTTGCTAGTTACACTAGCCATCCTTACTGCGCTTCGATTGTGTGCGTACTGCTGCAATATTGTTAACGTGAGTCTTGTAAAACCTTCTTTTTACGTTTACTCTCGTGTTAAAAATCTGAATTCTTCTAGAGTTCCTGATCTTCTGGCTCTCGTAGACAGATACTACCATCGTTCCTTCTGAGTCT
+
;;?B9=>996;B@AACCGCDGCAAACB=;:;<266??7?@9B?BFEECEC@CCC@@<@;@???>@@BBBBBBBBB?BBDCE5AA@CCCD=CDDF@AAB=AA?BBBBBE?DBCCBBBC>AAC@D@CHCCDBBF;;;@@8;<CCBBBBB;;;BA@@@=;;;;>?;>8>?>@>@BBB@BABBB:A>C?@@@@@,@ABBB<BBCBCCDCAA5;;;;*;;;CCAD?BBACCCBCBB@B@BBBCCC7<;;5;C<;;BBBBCBBBBBBBDCC8;;::?>B=@=???BBBBB
@ATNG8:01035:05057
GATGGTAGAGAGACTGTAGCGCACCCAGAAGATCAGGAACTCTAGAAGAATTCAGATTTTTAACACGAGAGTAAACGTAAAAAGAAGGTTTTACAAGACTCACGTTAACAATATTGCAGCAGTACGCACACAATCGAAAGCGCAGTAAAGGATGGCTAGTGTAACTAGCAAGAATACCACGAAAGCAAGAAAAAAGAAGTACGCTATTAACTATTAACGTACCTGTCTCTTCCGAAACGAATGAGTACGATGAGATCTCGTGTGCTACCATCGTTCCTTCTGAGTCT
+
0//848:AACCB@@;66?>>==@<<256<95555:939398:::::8==4545:?====9)828;;;:444;==39944444$45.56<<=2=??:>6666@;>?;=8=:5???:CCCBBCB@:;9==>9958;<995/9@@?B9977(0:<00+/<88;;==:<555?A8=>477;488===5;;=58=BBAA(87033356A@;<;;57577289?=BCD=@?>?@??;?;?==9=7838@@888?899=>A8722227755522.05/..34848-/.;;7789
@ATNG8:01037:05074
GATGGTAGAGTACAGTGTAGTAGACCAGAAGATCAGGAACTCTAGAAGAATTTCAGATTTTTAACACGAGAGTAAACGTAAAAAGAAGGTTTTACAAGACTCACGTTAACAATATTGCAGCAGTACGCACACAATCGAAGCGCAGTAAGGATGGCTAGTTGTAACTAGCAAGAATACCACGAAAAGCAAGAAAAAAGAAGTACGCTATTAACTATTAACGTACCTGTCTCTTCCGAAACGAATGAGTACGTGTGACGTACGTGATCTACCATCGTTCCTTCTGAGTCT
+
:4455::<A@@;;;<=6669777/0)///279=::=8=<<;;:;=:6;;-77(3::9:;;;+:7=;433973337.3344999(9949.555&555.5555;;==<8<85949AA=AA@?@@BB@@@>=99:;7;ABB8::A@@?@@=@=>9924444405=<744445317;,373,333333&38849<<<==&=B8=A@>:799:58497997?:==BAA=@@?>>>??B?BBA8>;828;;>?@AAA@@CAA??>BABBBBBBBB>@?>>@=A@D?BA;888=<
@ATNG8:01038:05056
GATTAGTATAGAGCTCTACATAGTACTCATTCGTTTCGGAAGAGACAGGTACGTTAATAGTTAATAGCGTACTTCTTTTTCTTGCTTTCGTGGTATTCTTGCTAGTTACACTAGCCATCCTTACTGCGCTTCGATTGTGTGCGTACTGCTGCAATATTGTTAACGTGAGTCTTGTAAAACCTTCTTTTTACGTTTACTCTCGTGTTAAAAATCTGAATTCTTCTAGAGTTCCTGATCTTCTGGGCAGACTCTCACACGCCTACCATTGTTCCTTCTGAGTCT
+
:9;?CCCBBBCDEDCBBBBDFDDDBBCEA@@@CCE>BB@B?AACDBAA>ACBAA@C>??BB?C?BBBBBBBBB??????.?A>A=>?8?BAB@BBB?BA7::9DCC@BBBBA@@A=AAA3838?>=>>::6;==>=BAAA;;;=>=?@@@::::>;;5;?;@6;;B;;:??A788@AA2A;A58:A@A.=9667.6-----569=29;96)6555:5938828889;>>49469...8.33::/66599///6:777//)/991665<><A;?;=99:///8
@ATNG8:01039:05064
GATGGTAGGCGAGAGTGAGACGCAGTACTCATTCGTTTCGGAAGAGACAGGTACGTTAATAGTTAATAGCGTACTTCTTTTTCTTGCTTTCGTGGTATTCTTCTAGTTACACTAGTCACTCCTTACTGCGCTTCGATTGTGTGCGTTACTGCTGCAATATTGTTAACGTGAGTCTTGTAAACCTTCTTTTTACGTTTACTCTCGTGTTAAAAATCTGAATTCTTCTAGAGTTCCTGATCTTCTGGATATGAGTGACTCGTGCTACCATCGTTCCTTCTGAGTCT
+
:<<>:<;@:AA@>;555<==BAAA<@@;<96@7@BCC=@A=@=@@A;;5?8===<<:>454::8=:=559844;<8=BFCC398.7877.7;<8-43>09:1///8939/44:;:::33384:4:322----05579....77822,233655...(///29<8<:>;666?=9949555)55;555999(9@BBC>DAA?=A?999.9444$4::990509>:?CBBBAC@C>A98:9545@A=@AA;:9BB@>?@996C=C<B898?8849=A;???=A@AA
@ATNG8:01041:05046
GATGGTAGACACGTGTGCTCTCTCGTACTCATTCGTTTCGGAAGAGACAGGTACGTTAATAGTTAATAGCGTACTTCTTTTTCTTGCTTTCGTGGTATTCTTGCTAGTTACACTAGCCATCCTTACTGCGCTTCGATTGTGTGCGTACTGCTGCAATATTGTTAACGTGAGTCTTGTAAAACCTTCTTTTTACGTTTACTCTCGTGTTAAAAATCTGAATTCTTCTAGAGTTCCTGATCTTCTGGGTGTATCAGCGAGTATCTACCATCGTTCCTTCTGAGTCT
+
9<=B@BBCDCC@@@BBABBBBBDCCDBBCCCC@EBBB>BE@C?DBBBBCC?BBB@@<??BBBB?B?BBAACCCB@<@ACCD1==<=BBD>AACC?CAB>BC599?D??;?BBBB>>D<>>=<A<????>@AA;A@@>9??>>;;<AA@@@A???A=:;:<@@;?:?@;9::://,/6;>@/;4>69::::*::989.669///665;-6565(29<<A=A<>>:>BAAA==:==HCBB>>:=>BE:=<<A@>@==99///=;;8<6==>>@<A<?<?AAAA@@@
@ATNG8:01047:05040
GATGGTAGCACACGAGATCTCATCGTACTCATTCGTTTCGGAAGAGACAGGTACGTTAATAGTTAATAGCGTACTTCTTTTTCTTGCTTTCGTGGTATTCTTGCTAGTTACACTAGCCATCCTTACTGCGCTTCGATTGTGTGCGTACTGCTGCAATATTGTTAACGTGAGTCTTGTAAAACCTTCTTTTTACGTTTACTCTCGTGTTAAAATCTGAATTCTTCTAGAGTTCCTGATCTTCTGGATACACTCATGTGCACCTACCATCGTTCCTTCTGAGTCT
+
:55>:@??ACBA;;6;;EDCCABABBBBBB@@?ACGG?BB@C@CCCCDDD?BAA;;7;?AACD?B?A?>??BB@B?BCBBB3AA=BAAC79:BB@BBB@BB?BBABAB?BBBBBBBB>A=@:=9=?A>>?>><>???7;;@===>>>???@@===-///9==5:1;:?:::>>=;?>@@@3@<A>AAAAA/@?:991999///99;>1888)2666927296269>C;;;:>4<>===>7:;A<B>>>>>?>??>>>A@@<@AE<;;;>@<@=A<????@@A@
@ATNG8:01048:05057
GATGGTAGTATCTGCACACTCTGTCCAGGAAGATCAGGAACTCTAGAAGAATTCAGATTTTTAACACGAAGAGTAAACGTAAAAAGAAGGTTTTACAAGACTCACGTTAACAATATTGCAGCAGTACGCGCACAATCGAAGCGCAGTAGGATGGCTAGTGTAACTAGCAAGAATACCACGAAAGCAAGAAAAAAGAAGTACGCTATTAACTATTAAACGTACCTGTCTCTTCCGAAACGATGAGTACGAGAGAGCACACGTGATCGTTCCTTCTGAGGTCT
+
888>:CA@?:555:::>955555/:4//)/)//5;55.45999;;::;>>=??CCBBBCCC3C?=;:..).:---5,-///:::(44.5.555&5//)/7///77995:644.444.44445;5555;:556=>9=699;?>:>::00/590/)/:333733,38899=5:94933,37767/755.222222#26.2222555896825579+//(//00/)/::::::9:477;/////6689:88=C???@?>=><<<@CFBCC@C?B?BC?AB@??;
@ATNG8:01050:05060
GATGGTAGCTATACGTATATCTATGTACTCATTCGTTTCGGAAGAGACAGGTACGTTAATAGTTAATAGCGTACTTCTTTTTCTTGCTTTCGTGGTATTCTTGCTAGTTACACTAGCCATCCTTACTGCGCTTCGATTGTGTGCGTACTGCTGCAATATTGTTAACGTGAGTCTTGTAAAACCTTCTTTTTACGTTTACTCTCGTTGTTAAAAATCTGAATTCTTCTAGAGTTCCTGATCTTCTGGGTGTATCAGCGAGTATCTACCATCGTTCCTTCTGAGTCT
+
?;;>@CCDCB==BCCBCCCCBCBBBDBBBEGIACBBB=BB?B@BDCCCBB?CCCAA>@?BBBC?C<@@BBBBBBB?BBBBB3BB?BBBB>BBBC?CCC@BC697ABBB?BBBBBAAA>AAA;@:??===??A:@@A@8><@<<<>??BAA@:::@;>>><>><A<??>AAA??@<???@@5?;>:::::9):::::.:888////,/=79999,6///;6;4>>5>@@@@=B=B=BA@@==5;;==4;;;<<;<///:767=??>>:>>BBB<B=B=>>>::@=6
@ATNG8:01051:05052
GATGGTAGCTATACGTATATCTATGTACTCATTCGTTTCGGAAGAGACAGGTACGTTAATAGTTAATAGCGTACTTCTTTTTCTTGCTTTCGTGGTATTCTTGCTAGTTACACTAGCCATCCTTACTGCGCTTCGATTTGTGTGCGTACTGCTGCAATATTGTTAACGTGAGTCTTGTAAAACCTTCTTTTTACGTTTTACTCTCGTGTTAAAAATCTGAATTCTTCTAGAGTTCCTGATCTTCTGGGATGTGTGCGCAGTGCCTACCTCTGTTCCTTCTG
+
444B;?CBB=CCCAABCCCFCCCCCCCBBAAA>:;;B=BC?B?BBBCBCB@CCCBB@B?BCBD@D?BBCCBAA@F@BABBA2@@;@999+7@=?;@BB<?><??@B??<?ACCBBAA>AAA<A;??>=98//)/<///+/><<;;;;;;::;6666)//75773;;555@@>>66359><=.A3855AAAA+::6678'6==87788//(/877'779;>:@;AA;8;;///56<49>;989,--3;.7---733///8877768996///96494;0---
@ATNG8:01052:05038
GATGGTAGCGAGCGAGTGTGTATACCAGAAGATCAGGAACTCTAGAAGAATTCAGATTTTTAACACGAGAGTAAACGTAAAAAGAAGGTTTTACAAGACTCACGTTAACAATATTGCAGCAGTACGCACACAATCGAAGCGCAGTAAGGATGGCTAGTGTAACTAGCAAGAATACCACGAAAGCAAGAAAAAGAAGTACGCTATTAACTATTAACGTACCTGTCTCTTCCGAAACGAATGAGTACGATGAGATCTCGTGTGCTACCATCGTTCCTTCTGAGTCT
+
@??>;>@DBBB@BCBBBCDECCCCF@CCC@CCCDBC?B>A@CBBAA=@B6:39@>@>===,>>BBBFDBB<@AB8;;;>>>>0?@<?4995&6;A:@:99CDC;;8;@@A<;;;=@ABBCCDBBCDJCCBBB>BDBB?BBBCBCBB@DADCC?CCBBBCCC@CCECA@>@C?AAA?CC???:?AA@BDDCC2AB?C???BAAAB?B@BAAC9858@FCG@DCBBCCG?B?AAA;@;;6;??A???BBBBABABBBDB????@?CC@?;;;?<??C589B99:A>
@ATNG8:01060:05065
GATTAGTCTCAGATAGTCTATAGTACTCATTCGTTTCGGAAGAGACAGGTACGTTAATAGTTAATAGCGTACTTCTTTTTCTTGCTTTCGTGGTATTCTTGCTAGTTACACTAGCCATCCTTACTGCGCTTCGATTGTGTGCGTACTGCTGCAATATTGTTAACGTGAGTCTTGTAAAACCTTCTTTTTACGTTTACTCTCGTGTTAAAAATCTGAATTCTTCTAGAGTTCCTGATCTTCTGGAGATATCATCAGCGAGCTACCATCGTTCCTTCTGAGTCT
+
:99@DDEDDBAABCCCBBBCCCCCCCCCCC?BBBE>BB?B@DCBBADEAGGCAA?A@CCDD?C@BCCDC@@@D?CCCDC3;<:;BCH>CBBC@BCD@CC;;;@BBB@CEDBBBBC?BBC?C@CBBBBCCC?BBCC?DAAAACCCDCCCCCCCC@CBB?BB?B>A@CBCCCDJBGBBBB:B>C<AAAAA,AACCC>ABCCBCBBBB=@@@@0@@@@C>B?BC@CFCBBBB?B@CCBCCC>BAD@CDBBBDCCABAEEDB@@@DD@BACCC?C?C?AABBB@@@
@ATNG8:01061:05070
GATGGTAGTATATCGCGTCGCTATCCGAAATCAGGAACTCTAGAAGAATTCAGATTTTTAACACGAGAGTAAACGTAAAAAGAAGGTTTACAAGACTCACGTTAACAATATTGCAGCAGTACGCACACAATCGAAGCGCAGTAAGGATGGCTAGTGTAACTAGCAAGAATACCACGAAAGCAAGAAAAAGAAGTACGCTATTAACTATTAACGTACCTGTCTCTTCCGAAACGAATGAGTACACACTCTCATATGACACTACCATCGTTCCTTCTGAGTCT
+
889<9BBCBDBBBCCFBBABBCBBB@CFM?CABB;D@BBCAAAB@CB?B@BCA@@@@@,=>?BA<AACCABA:@@<>???0=B;@4:;08@?=??>BBBBBC?B?BB@CCD?CCBBAABBCACCCC<<<=ABCC>@@ABBBBC@B?BBB?CBBBBBBC?AA>BBB?CB@BED@CCDDD>AABAAAA@@/??9=AA>>?AAA=A=ABBB?B@DAA@D?CBAA???5838BC:B??=?AAB???BAAABABB???B??@BBBBF?BAB@@<@=@<@DBBBBCB
@ATNG8:01015:05095
GATGGTAGTACATGATAGACGACACCAGAAGATCAGGAACTCTAGAAGAATTCAGATTTTTAACTCGAGAGTAAACGTAAAAAGAAGGTTTTACAAGACTCACGTTAACAATATTGCAGCAGTACGCACACAATCGAAGCGCAGTAAGGATGGCTAGTGTAACTAGCAAGAATACCACGAAAGCAAGAAAAAGAAGTACGCTATTAACTATTAACGTACCTGTCTCTTCCGAAACGAATGAGTACCTCTCAGACGCTCGTCCTACCATCGTTCCTTCTGAGTCT
+
?;@C@CCCCBBBBBBBBCBBCCCCC@BBB>A@A;;9.525:==<<<7::599::===?@@+B?BCICCCCGCEA>B@@CA@@000+0+000&0;<7;<<BCECFE?B@BC?AAB>@@BBBAAABBBCCCDCCACCBB?BBB@BC@?>AAECC?BCCCCBBA?CCDCBB?BB?BCB?AA?>>7?@?;==<=>.=A=AAAACCCBC>><>CAB<><9ABBB@BCCBBBB@E@BCB=B;:8;CBBBBB@>>>BBCCCBBBBBBC@999@A==?B?B?BACECCCBCB
@ATNG8:01017:05094
GATGGTAGTGTCATATGAGAGTGTGTACTCATTCGTTTCGGAAGAGACAGGTACGTTAATAGTTAATAGCGTACTTCTTTTTCTTGCTTTCGTGGTATTCTTGCTAGTTACACTAGCCATCCTTACTGCGCTTCGATTGTGTGCGTACTGCTGCAATATTGTTAACGTGAGTCTTGTAAAACCTTCTTTTTACGTTTACTCTCGTGTTAAAAATCTGAATTCTTCTAGAGTTCCTGATCTTCTGGACGACGCGCACTGACACTACCATCGTTCCTTCTGAGTCT
+
;>A?@BBBDAABCCCCCCC9;;B@@@DBBA99;9CCD>@?>@@CCCBBBBBEDDCC>B?BCCE@D@CCBBBCCCC?CCDDD1@?>?@AC>CCCC?BBB?BC?BADDDD?DCCCDCCC@CCB@C@CCBCBCCB>BCCC@CCCBBCCCCCCCBBBCC?C@@9?B6;7<BCCBCBCC@BBBDB6;5;>;;;;;*;A@BB>CCDCCCBABB@CCBB0A;;;C@CICC@AAA@BCC?B?BCCCDE@CBB>BB;;=BCCCDBAACCCCCCCACBBBB?B<@8:;DA@@@B
@ATNG8:01018:05103
GATGGTAGCATCATGCATATCTCACCAGAAGATCAGGAACTCTAGAAGAATTCAGATTTTTAACACGAGAGTAAACGTAAAAAGAAGGTTTTACAAGACTCACGTTAACAATATTGCAGCAGTACGCACACAATCGAAGCGCAGTAAGGATGGCTAGTGTAACTAGCAAGAATACCACGAAAGCAAGAAAAAAGAAGTACGCTATTAACTATTAACGTACCTGTCTCTTTCCGAAACGAATGAGTACGATGAGAGAGCTCTCTCTACCATCGTTCCTTCTGAGTCT
+
<CCC?CABBB;;5A99;<966999@<@BC?@@AC;;8;;@B:89?A<9:5:<A>787;;;+;699////669992<BBBA??,4;2439990;==9>666@@@?>:B?BCABBB@BBCCBB;99CCDDCCB@:<<00,0:::>C585;=@;;69@@@CCCC@DDCC::6::68><8<3333(3394337777$7<:9@@@@@<>?5:59>;;5;:==BBC>@A@A@:99*75888587308:>>:@?BB==>BC>;>97599?===?;=888B>B>B?A?999;<8
@ATNG8:01018:05107
GATGGTAGATACTCGCTGATACACCCAGAAGATCAGGAACTCTAGAAGAATTCAGAATTTTTAACACGAGAGTAAACGTAAAAAGAAGGTTTTACAAGACTCACGTTAACAATATTGCAGCAGTACGCACACAATCGAAGCGCAGTAAGGATGGCTAGTGTAACTAGCAAGAATACCACGAAGCAAGAAAAAAGAAGTACGCTATTAACTATTAACGTAACCTGTCTCTTCCGAAAACGATTGAGTACGTGTCACGTACGTGAGCTACCATCGTCTTCTGAGTCT
+
889:6?=CBBCCC@==?@C>>=;;;3:==5:99944057<<;555<4:97;666//(/999'90/--/////9891/344444$44.55:::09997995555599395995:99377///7/66>??;;;5940000+008987::7;8<6605=<444//1------0664933.333<6;;;6333333#3;4334<;88;;6;055;;683..//)/)/::=;;:261----&----(-78877766///9//.66222..6..(.222-..(.337888:
@ATNG8:01025:05108
GATGTAGTACACTAGTCATACCAGAAGATCAGGAACTCTAGAAGAATTCAGATTTTTAACACGAGAGTAAACGTAAAAAGAAGGTTTTACAAGACTCACGTTAACAATATTGCAGCAGTACGCACACAATCGAAGCGCAGTAAGGATGGCTAGTGTAACTAGCAAGAATACCACGAAAAGCAAGAAAAAGAAGTACGCTATTAACTATTAACGTACCTGTCTCTTCCGAAACGAATGAGTACACACTCTCATATGACACTACCATCGTTCCTTCTGAGTCT
+
@@@BBBBBCBBBBDDDEEDDD?CCC?CCCCBB?B?BBAAAC?=??=??AABBBBBB3B?BCCBAACBBBC>BBACBBB1BB>A6;;;4>>@<@AAAA?AAA;?;@A;A==<==>>??>>>@@@@@A=>9>>>A7==@@@><<5;;AAC:>=>>AA>;7>@??BC?@@<?CC>?=5555(66708<<<=+;;5;===AA@@@;?:>AAA;><>@>=>=A@@@>><;A;?>=3=7858A@C?>??@AAAAA???@@AAAA@>>>9>>BBB>B>A?AACAABAB
@ATNG8:01034:05112
GATGGTAGTATATCGCGTCGCTATCCAGAAGATCAGGAACTCTAGAAGAATTCAGATTTTTTAACACGAGAGTAAACGTAAAAAGAAGGTTTTTACAAGACTCACGTTAACAATATTGCAGCAGTACGCACACAATCGAAGCGCAGTAAGGATGGCTAGTGTAACTAGCAAGAATACCACGAAAGCAAGAAAAAAGAAGTACGCTATTAACTATTAACGTACCTGTCTCTTCCGAAACGAATGAGTACGAGAGAGCACACGTGTCTACCATCGTTCCTTCTGAGTCT
+
<:?B@CCBBBAADDCC@@CCEDCBB?BBC?BBBBCC@C?CBCBCCD@CC?CAB@@99999:%;=AABCCCFDAA@8??9:;;;*;@<@5;;;;*;BCABBAAEEEEC?C?CC?CBA?ABBBDCCCBBBDDDCBB@CB?@<ACC@AA@?<A=BBB@BCBBBCCC?@ABBBB>BB?>>?;??99929<<<99::9:%:>;=:88A=<//*/035:<-/-8AAAA?AAAAABB@C@CCB>B999:BCCCCDBBBBBBBBBBBBBBD===<<9><==A?B=A>AAC@<;:;
@ATNG8:01040:05092
GATGGTAGTAGTACACTAGTCATACCAGAAGATCAGGAACTCTAGAAGAATTCAGATTTTTAACACGAGAGTAAACGTAAAAAGAAGGTTTTACAAGACTCACGTTAACAATATTGCAGCAGTACGCACACAATCGAAGCGCAGTAAGGATGGCTAGTGTAACTAGCAAGAATACCACGAAAGCAAGAAAAAGAAGTACGCTATTAACTATTAACGTACCTGTCTCTTCCGAAACGAATGAGTACTATAGACTATCTGAGACTACCATCGTTCCTTCTGAGTCT
+
<:<@?BBBA@;;6====BDEBBC@@>@@@=@BAB;;8;=BA@@AAB?@@<@?AAA@@@?@0@<@?BBBAA?99:/:?AACCC5AB=A4;;;&9@C=BCCAAAAAA@A?<<7;CA?BCDCDCCGCCCBBCCCC@CBAA?CCBBBB@@;A=?;;6;ABBBBBC@BBBBAA=AC;??B<??CBF>BBA?BBBBB3BD??;;>@B@@@<@<@A@@<><>ADCC?BBAAAAA?A?BBA9@994:@B:99CCBBAAA?ABBCBBBBBBCCC>AABBB?B@B?A@>>=;==
@ATNG8:01041:05109
GATGGTAGTGTCAGTGCGCGTCGTCCAGAAGATCAGGAACTCTAGAAGAATTCAGATTTTTAACACGAGAGTAAACGTAAAAAAGAAGGTTTTTTACAAGACTCACGTTAACAATATTGCAGCAGTACGCACACAATCGAAGCGCAGTAAGGATGGCTAGTGTAACTAGCAAGAATACCACGAAAGCAAGAAAAAAGAAGTACGCTATTAACTATTAACGTACCTGTCTCTTCCGAAACGAATGAGTACTGTATCTATGTGTGCGCTACCATCGTTCCTTCTGAGTCT
+
99:C:>B@@@CCCCDDBCABAAB;;6;CCACCCCBB>B@BDCCCAA?BC?B@BBBA?>>?2@=ACCCCCCB???5<9;;;;;;%;;4;5;;;;;$:@A>?CCCDDCCB?B@ED@BBA?AACBCCCCBBBBBBDCC@CB@@<@AA?@A?>:@?AAB@BBBECBBA=ABBCAB=@B>8898<<888+:@@;:99999%9A<A9:8@A@A@<@<??==:<8;?A;;7:A@AACB?B?CCD=AAB?AAACCAAAAACCC>>>BCCBBBCA@@@<A@@=<8<4949??>?=>=
@ATNG8:01048:05085
GATGGTAGTAGTACACTAGTCATACCAGAAGATCAGGAACTCTAGAAGAATTCAGATTTTTAACACGATAGTAAACGTAAAAAGAAGGTTTTACAAGACTCACGTTAACAATATTGCAGCAGTACGCACACAATCGAAGCGCAGTAAGGATGGCTAGTGTAACTAGCAAGAATACCACGAAAGCAAGAAAAAGAAGTACGCTATTAACTATTAACGTACCTGTCTCTTCCGAAACGATGAGTACTGTATCTATGTGTGCGCTACCATCGTTCCTTCTGAGTCT
+
444405=?@?=<?==BCCCCCDDCC?CCC@BBBDAA9<9:A@=@00+/72729AB>>>>>+<:;>?;::??AAD=856@@@@+>A7<.999&5997><@@@966A;@;?A=>;;4999;@@BCBBBCBBC;;7;@@@>@??AA@=?;@<@BB@ABCB???D?D@A@8927843347<::<=6===7=====+=B8;;;@88:>A=B;>>>><><AA;;;6;@>??=?;<2377)73738;9=>>>>>??@?@@=??@A>;;:::3:>=66.66;/666///8/
@ATNG8:01051:05080
GATGGTAGTGTCATATGAGAGTGTGTACTCATTCGTTTCGGAAGAGACAGGTACGTAATAGTTAATAGCGTACTTCTTTTTCTTGCTTTCGTGGTATTCTTGCTAGTTACACTAGCCATCCTTACTGCGCTTCGATTGTGTGCGTACTGCTGCAATATTGTTAACGTGAGTCTTGTAAAACCTTCTTTTTACGTTTACTCTCGTGTTAAAAATCTGAATTCTTCTAGAGTTCCTGATCTTCTGGGATGTGTGCGCAGTGCCTACCATCGTTTCTTCTGAGTCT
+
BBBA@B@@?><;:566=BDFGGBBBBDCBBAA?D;;;76>:C;BBBCB?A685----(-62<,0*0>>ACCBBB?@AA@A1@C?CCBB=BCCD@EBB?BC@CBDCCC@DDCBBCCC@CCC?B@CCBCBBBB@CCBB>ABBBBCAAAC@@@CBAA=A;;8;C?B?BBBBCHCBC@A@A@@3@5;5;;A@A0BBBEE8;;@@AABBAC5;;;;*;BBBC@C?CC@BBCCC;;8;?BBBCCE@BA@@9=000>A>@ACCCCCC@BBB>BBBBDF?CC@CCCCCCCC
@ATNG8:01051:05092
GATGGTAGTGTCAGTGCGCGTCGTCCAGAAGATCAGGAACTCTAGAAGAATTCAGATTTTTAACACGAGAGTAAACGTAAAGAGAAGGTTTTACAAGACTCACGTTAACAATATTGCAGCAGTACGCACACAATCGAAGCGCAGTAAGGATGGCTAGTGTAACTAGCAAGAATACCACGAAAGCAAGAAAAAAGAAGTTACGCTATTAACTATTAACGTACCTGTCTCTTCCGAAACGAATGAGTACTATAGACTATCTGAGACTACCATCGTTCCTTCTGAGTCT
+
;<BD@BBBB;9;D@;9;55;566@@8@DD?AADC;;7;5;;9995<7>;2804:>;;;;;'86779887??:CC=BBCCC>BB=@25.999*59>8<@;;<<<6505859.9992:BBBBCCCDEBB@@AFE@CDCC@BBBAAECC?A<A00-0@@@A@DD?B@?@BB?BC?BAA=@A???8<<<8000000%0:6//)/6;;>AA<A;BA@>8<:9<AAB?BDC@AAD@B>AAB<AAA=??BABAAABBBA???BABCA@@?@@==:>@??B@D@DDDBCCCA@A
@ATNG8:01053:05110
GATGGTAGTGTCATATGAGAGGTGTACTCATTCGTTTCGGAAGGGACAGGTACGTTAATAGTTAATAGCGTACTTCTTTTTCTTGCTTTCTGTGGTTATTCTTGCTAGTTATCACTAGCCATCCTTACTGCGCTTCGATTGTGTGCGTACTGCTGCAATATTGTTAACGTGAGTCTTGTAAAACCTTCTTTTTACGTTTACTCTCGTGTTTAAAAATCTGAATTCTTCTAGAGTTCCTGATCTTCTGGGTGTATCAGCGAGTATCTACCATGTTCCTTCTGAGTCT
+
<<>?;:6;6A=AC<<@;ACBB@BDDCCCC;;;;BBC>BA=A6;;0;@??;@=444393455=:?:==<;;666=6;;???+556;444)4//77)/+/:6:;8BB@;793//////6774:::6:63228222837...*..797855576:>5///)/..255(.)269:85779279<@=,;/705////(/:666*//966558555(69;9(97977179<=;>@?A@>>;=;>=66//,/77>67;;>>===A>>>>===A;;5;=;<8=9?;>==>?A=8
@ATNG8:01056:05082
GATGGTAGTGTCAGTGCGCGTCGTCCAGAAGATCAGGAACTCTAGAAGAATTCAGATTTTTAACACGAGAGTAAACGTAAAAAGAAGGTTTTACAAGACTCACGTTAACAATATTGCAGCAGTACGCACACAATCAAGCGCAGTAAGGATGGCTAGTGTAACTAGCAAGAATACCACGAAAGCAAGAAAAAGAAGTACGCTATTAACTATTAACGTACCTGTCTCTTCCGAAACGAAATGAGTACGTGTGACGTACGTGAGCTACCATCGTTCCTTCTGAGTCT
+
AAAC@CABABBDDCCCCCCCCCCCC@CCC@BDDCCC@D<A@BCBBB?CC@B>B>>=====2@?BBBBBBCCCCC>BBBBBAA2@@;@<@@@7@BB>CCBCDDCDC@C@BB?BCC@CCBACAAACCBBBCCCD?CBB?B??>@???9>:>>><@CBBACCC@???B@?:>?8?AA:=?9992:???CDCCC2BB?BAA?@BA==7:7:>>@6;7;@CCCABB?????9?>@>>9>999,:@BBBCBCBBBDEFDEBBBBBBBABAA=@???B?B?B?B>>>>@==
@ATNG8:01061:05111
GATGGTAGGACGAGCGTCTGTGAGGTACTCATTCGTTCGGAAGAGACAGGTACGTTAATAGTTAATAGCGTACTTCTTTTTCTTGCTTTCGTGGTATTCTTGCTAGTTACACTAGCCATCCTTACTGCGCTTCGATTGTGTGCGTACTGCTGCAATATTGTTAACGTGAGTCTTGTAAAACCTTCTTTTTACGTTTACTCTCGTGTTAAAAATCTGAATTCTTCTAGAGTTCCTGATCTTCTGGATACACTCATGTGCACCTACCATCGTTCCTTCTGAGTCT
+
::9<8;:<4;44<=;66>>>@@@@=@AAAC;<4;:9.9=8=:?BBCCCC?CCBBCACGBBBC@IAGCCDB@@>@299@@?0@A;??DB9@@9949BA=@B@BCCECC?CCCBBBBB=@AD@C@BBCCBCBC?CBBB>ABCCCCBDA@@BBBBBB@CCF@BC>@=@@@@@ADCDABBBEF;C?B<9:::;(;B@AA:BAABA@@>9976???+CAAAA>A?BD=@@@;;:A?B@BBBCCC>@@C?ABCCDBBCBBBBBCAA>;;;>@;;;B>B@C@CC;;;ACB
@ATNG8:01062:05101
GATGGTAGTGTCATATGAGAGTGTGTACTCATTCGTTTCGGAAGAGACAGGTACGTTAATAGTTAATAGCGTACTTCTTTTTCTTTGCTTTCGTGGTATTCTTGCTAGTTACACTAGCCATCCTTACTGCGCTTCGATTGTGTGCGTACTGCTGCAATATTGTTAACGTGAGTCTTGTAAAACCTTCTTTTTACGTTTACTCTCGTGTTAAAAATCTGAATTCTTCTAGAGTTCCTGATCTTCTGGTAGAGCGTGCATATATCTACCATCGTTCCTTCTGAGTCT
+
@@@D@CCCCBBBBCCCCCEEDBBBBBCCCE??<?A@@<BC?C@CB@@CDG?CCCCC?B?CCCB?C@CCCCCCCBC@CBBBB1B@@<@BBB>BCCD@CCCBCD?BBCCCC@CDCCCCBB?ACC@D@DCBBAAADACCBB?CCCCCAAADDDCCCBBB?CCC?DB?B?CCBBBBBBD?CCDDD9D@D;99999'9?>@@:AABABBDCCC@CEFE5BBBCD@C@CD@CCCCCCC?D@CBBCBB>BAB>BADCCCBBCCDDDCBBBBCBAC9::C?C@C?CCCBBA@@
@ATNG8:01065:04484
GATGGTAGTGATACAGATCAGACACCAGAAGATCAGGAACTCTAGAAGAATTCAGATTTTTAACACGAGAGTAAACGTAAAAAGAAGGTTTACAAGACTCACGTTAACAATATTGCAGCAGTACGCACACAATCGAAGCGCAGTAAGGATGGCTAGTGTAACTAGCAAGAATACCACGAAAGCAAGAAAAAGAAGTACGCTATTAACTATTAACGTACCTGTCTCTTCCGAAACGAATGATACCTCTCAGACGCTCGTCCTACCATCGTTCCTTCTGAGTCT
+
<==B?CCCCBBCCCBCCCCCDCCBB@CCC;;;AA;;7;;@@?@??9===19173888<==+848:;ABBAA??=5<@;;<;;$9:.4.55)5<<7=669BBC;;8;>BB?BCC@BCCCDDCBBGGECCBBB@BB@A>@BCDCCBB?B@CBB@BBBBBBBB?CCBBBB?BB?BBB?@A???8>@@?BBDDE3BB?B???DDB@@<@<?===6;6;?BCC@BBBBBBB?B?ABF>EAA>BBCBBB@AAABBCCABBCB?@;<>>><@===A:>:>=AD>==>@@
@ATNG8:01066:04480
GATGGTAGATATATGCACGCTCTACCAGAAGATCAGGAACTCTAGAAGAATTCAGATTTTTAACACGAGAGTAAACGTAAAAAGAAGGTTTTACAAGACTCACGTTAACAATATTGCAGCAGTACGCACACAATCGAAGCGCAGTAAGGATGGCTAGTGTAACTAGCAAGAATACCACGAAAGCAAGAAAAAAGAAGTACGCTATTAACTATTAACGTACCTGTCTCTTCCGAAACGAATGAGTACACATCGTCGTGTCGTGCTACCATCGTTCCTTCTGAGTCT
+
<DBB?BCCCBCBBBABMDBBBCBBA?BBC?CCCDBB?A?BBCCAAA?CC?B?BAAABCCC3C?BBBABCBBBDC>AA???>?0>@;A5;;;.;BC@CBFCCBCBB>B@BB@BCC@CCCBBBCCCECCCDCBB?BCAA?@@@ABBAA>B@CCC?BCCBAACC?ABBBBB@AA=???9==:992998;99::::%:><A868>:;;@<?<?ABB5858BCBB?BB???AA=A?ABB>BAA>BBBBCBBBBCBBB>AABCCCC??@CDD@BBBBC>A>A?BBCE@>>>
@ATNG8:01068:04504
GATGGTAGTATGAGCTCTACATAGTACTCATTCGTTTCGGAAGAGACAGGTACGTTAATAGTTAATAGCGTACTTCTTTTTCTTGCTTTCGTGGTATTCTTGCTAGTTACACTAGCCATCCTTACTGCGCTTCGATTGTGTGCGTACTGCTGCAATATTGTTAACGTGAGTCTTGTAAAACCTTCTTTTTACGTTTACTCTCGTGTTAAAAATCTGAATTCTTCTAGAGTTCCTGATCTTCTGGGCAGACTCTCACACGCCTACCATCGTTCCTTCTGAGTCT
+
AABB@CCBCBDCCBCBBCJJCCBBBCCCG@A?@CCG=CC?C?BBBBBCB=BAAAA?A?AAAA>A8??BBBBBCC??>>>>1@@;?867,8BBB?ACC?CA;?@BBBB?@???A@AA==:=:A;AAAA>>>>:@>>=:?AA>>>A@>>>@@>>>B==>=>;;8;<@@BB@@@@@=>>>@?2=4:488888(8@:::1:9::::A>>>:>>>>/:=>=><>=AB<@@@A;;;<?<?AAA:;7;=AA:A>>;;;A@@@A@@@=7=;=69///=7=9=1;;==9///
@ATNG8:01068:04508
GATGGTAGATACTCGCTGATACACCCAGAAGATCAGGAACTCTAGAAGAATTCAGATTTTTAACACGAGAGTAAACGTAAAAAGAAGGTTTTACAAGACTCACGTTAACAATATTGCAGCAGTACGCACACAATCGAAGCGCAGTAAGGATGGCTAGTGTAACTAGCAAGAATACCACGAAAGCAAGAAAAAAGAAGTACGCTATTAACTATTAACGTACCTGTCTCTTCCGAAACGAATGAGTACATAGATATACGTATAGCTACCATCGTTCCTTCTGAGTCT
+
///>7:AA<;@@@@DCCCCCBAAAB=BBB@@@@A<;057;:;BC??8><6>299@@>>@@.@9A@?AABBBAAA8=<94444$5:5:6=>>2>?A9>A6;:A@??;@<<<5;@@<@BCCDDDABADA@@A;;5;:9:=??=@99:B;@<@;;6:BCBBBBDAAAABBC@BB>BBA8<:000)00/5000000%/:69<58569<;9=8:5664<8<=ADG?AA@???A==:000*000)0;;@ABBAABCAA>;;;>>?>>:?<8807828@:@7;7;>C@>>:8
@ATNG8:01074:04508
GATGGTAGATATATGCACGCTCTACCAGAAGATCAGGAACTCTAGAAGAATTCAGATTTTTAACACGAGAGTAAACGTAAAAAGAAGGTTTTACAAGACTCACGTTAACAATATTGCAGCAGTACGCACACAATCGAAGCGCAGTAAGGATGGCTAGTGTAACTAGCAAGAATACCACGAAAGCAAGAAAAAGAAGTACGCTATTAACTATTAACGTACCTGTCTCTTCCGAAACGAATGAGTACTACTCTCAGAGACACACTAATCGTTCCTTCTGAGTCT
+
BCBC@CC<ABBCCDECCBBBCCBBA?BCC@CCBBBB>A>ABBBBBC@BB>A?BBBBBCCC3C?BBBBAA@DCCC9?=:;;;;*;@=A<@@@7ACB@C;<;CCC@@?AAFF@CCD?CCBBBCCCCDCCCCCBB?BEBB>@@CCCBAA>C@DBC@CCCCCCCC?BBBCDA?CC@999>AADDE=B@@:99899(:@?C;::A@@@B<?;>>AB:>:=>A::8;BAABBBAD@CCC>CBB@BCCCBBBFBC>>>AACBBA??AA@?>;ABED?A=A?CCGBB889
@ATNG8:01075:04490
GATGGTAGCTCGCTGATGATATCTCCAGAAGATCAGGAACTCTAGAAGAATTCAGATTTTTAATCACGAGAGTAAACGTAAAAAGAAGGTTTTACAAGACTCACGTTTAACAATATTGCAGCAGTACGCACACAATCGAAGCGCAGTAAGGATGGCTAGTGTAACTAGCAAGAATACCACGAAAGCAAGAAAAAAGAAGTTACGCTATTAACTATTAACGTACCTGTCTCTTCCGAAACGAATGAGTACTGTATCTATGTGTGCGCTACCATCGTTCCTTCTGAGTCT
+
:::<>@AB@A<=>>;=@?ABAAA;:49@D9CBABBA>B@BAA;;9@=@C<?=?@>>>>=>,>,//??@BBBBBBB=BA@@@@@,?B55.5;;+:;;6;;=<<==@@@;@>AA=@;;6:;A?BBBBCCDGCDCBC?BBDC9:;BBBBBC@D?B@@=@AA@A??@?@@?BBB>BB?????@@:99+77;59999:9%6;6//)/6;>@@B=D=@@>=:=<??BCC>A:::??B?B@CCC>C:928;>;?<BBBBBABBA988==?=<5799588;55.5+2+22277558
@ATNG8:01079:04494
GATGGTAGATACTCGCTGATACACCCAGAAGATCAGGAACTCTAGAAGAATTCAGATTTTTAACACGAGAGTAAACGTAAAAGAAGGTTTTACAAGACTCACGTTAACAATATTGCAGCAGTACGCACACAATCGAAGCGCAGTAAGGATGGCTAGTGTAACTAGCAAGAATACCACGAAAGCAAGAAAAAGAAGTACGCTATTAACTATTAACGTACCTGTCTCTTCCGAAACGAATGAGTACGAGAGAGCACACGTGTCTACCATCGTTCCTTCTGAGTCT
+
@:?D@DDCBBCBCCCDDCDCDC???<@BB@BBBBBB?B?BBCBBBC?BA>A@BA?98888(9<ACCABBCBBBA8>?:;;;.9A=B2;;;&:BB=CBBCDGDBB?A>AB@BCD@CCBBBCDDFCCCCBBBB?BCCC@C@@A@??A<A<ABB?BCACCCCC?AABBBB>AA?AAA5:9???8???<@AABB3BE@C888AAAAB:>:=?AB7;7;?BAA?AAA@?:95:;?AD>D??>?BBBECBBBBBDBBBBBBBBBC>>===8====A=A=A?B?BB?>==
@ATNG8:01081:04513
GATGGTAGTGTCATATGAGAGTGTGTACTCATTCGTTTCGGAAGAGACAGGTACGTTAATAGTTAATAGCGTACTTCTTTTTCTTGCTTTCGTGGTATTCTTGCTAGTTACACTAGCCATCCTTACTGCGCTTCGATTGTGTGCGTACTGCTGCAATATTGTTAACGTGAGTCTTGTAAAACCTTCTTTTTACGTTTACTCTCGTGTTAAAAATCTGAATTCTTCTAGAGTTCCTGATCTTCTTGAGATACACATGATACTCTACCATCGTTCCTTCTGAGTCT
+
ABBC@CCCCBB@ACDDDBBCDDDBBBCCDD??>@BBC=DC?C?CDCCCBBADCCCB?B@CCBB?B@CCCCBBACC@BCCCC5BB?BBCC=BCCC@CCD@CC@BBACEG@BBCBBBDDACBB@C@CCCCCBBB@CCBB?BCCDBBBDDCCCDCBBB?BCC?CC?C>@@BCCCCCC@DDDDD;C@C?@@@@@0@AACD;::DBBCDCCC@CDCC5CA@AC@C@CF?BBDDEBB?B@CDDDCB?A@<BBCCECCCDBBAACCCCCCCB?A@@@B?B?B@CBBBBAAA
@ATNG8:01085:04529
GATGGTAGGCACTGCGCACACATCCCAGAAGATCAGGAACTCTAGAAGAATTCAGATTTTTAACACGAGAGTAAACGTAAAAAGAAGGTTTTACAAGACTCACGTTAACAATATTGCAGCAGTACGCACACAATCGAAGCGCAGTAAGGATGGCTAGTGTAACTAGCAAGAATACCACGAAAGCAAGAAAAAGAAGTACGCTATTAACTATTAACGTACCTGTCTCTTCCGAAACGAATGAGTACATAGATATGCGTATAGCTACCATCGTTCCTTCTGAGTCT
+
BABB?CCE@DBB@B?ABBB@@@AAA=ACC@CCBB999:ADCCBBBC@DD=B?@@@:;;::)9;@@DCDDHC@AA9>A;;;;;'9;8>9???2>B>@CBBBBCDCC@C@CC?BBC?BBACCECCCBBBCCCBC@BD@A>ABBCCCCC?C@DBB?BBBCCBBB?BBDCCC@BB?????BBDCC;A8818>==>/?@=A888@EF>>:><?>??7:5;AA??<?@@@?AB?B?BBB@BBC?CBBBCDCCCAA>>>@@@@???@@B888<@988@=D=B=@@>?>>==
@ATNG8:01090:04520
GATGGTAGCTCAGTACGTCACACGTACTCATTCGTTTCGGAAGAGACAGGTACGTTAATAGTTAATAGCGTACTTCTTTTTCTTGCTTTCGTGGTATTCTTGCTAGTTACACTAGCCATCCTTACTGCGCTTCGATTGTGTGCGTACTGCTGCAATATTGTTAACGTGAGTCTTGTAAAACCTTCTTTTTACGTTTTACTCTCGTGTTAAAATCTGAATTCTTCTAGAGTTCCTGATCTTCTGGAGATATCATCAGCGAGCTACCATCGTTCCTTCTGAGTCT
+
5<<A?C?@@;?@@ABCCBBBBBFBCCAAA<<5;;;;/956<:?======;?=@55.458:;;7;7;;:::?B;;437737'3>9<>:;5;BCB?BBB?BB?99:A??:?A?>?CDH=>>?=A=A=;;;BAB=??@@8;;==>>>@@>>;;988>5;:A<??;>15555585572588;;.;05.53333'37----&--6---68/5-555&25556376;;6::998885:155;8>>7;;A<A>>>DACA@@ACBBA>>>==<>=;;;:>:>:=====;;;
@ATNG8:01091:04503
GATGGTAGTAGTACACTAGTCATACCAGAAGATCAGGAACTCTAGAAGAATTCAGATTTTTAACACGAGAGTAAACGTAAAAAGAAGGTTTTACAAGACTCACGTTTAACAATATTGCAGCAGTACGCACACAATCGAAGCGCAGTAAGGATGGCTAGTGTAACTAGCAAGAATACCACGAAAGCAAGAAAAAGAAGTACGCTATTAACTATTAACGTACCTGTCTCTTCCGAAACGAATGAGTACGAGAGAGCACACGTGTCTACCATCGTTCCTTCTGAGTCT
+
<99C:BBBBBBBBBB==@@@CC@@@=AAB=@BAA;;:;BDDCDDAA?AEAH@BBBCBCCC1?=??ADCCBCCBB;?<@=9==,>@=<8=BC9ABC=;;9:?;4499,9:?@?CBB?AACCB;;;CCCCB@A@A>A@AA@BCBCCCCC@C?B;;6;AAA?@@B@BBCBBC<???BBB?C@@@@7>00,/<<<=,=@9H===>>@?A;><>?@A:>:=AB??<??@?>=>:?;?@A;A997:@AA:::B?;;A=;???;:<A@@?;::<;6559-6/6399<=:;;>
@ATNG8:01092:04495
GATGGTAGTGTGTCTCTGAGAGTAGTACTCATTCGTTTCGGAAGAGACAGGTACGTTAATAGTTAATAGCGTACTTCTTTTTCTTGCTTTCGTGGTATTCTTGCTAGTTACACTAGCCACCCTTACTGCGCTTCGATTGTGTGCGTACTGCTGCAATATTGTTAACGTGAGTCTTGTAAAACCTTCTTTTTACGTTTACTCTCGTGTTAAAAATCTGAATTCTTCTAGAGTTCCTGATCTTCTGGTATGACTAGTGTACTACTACCATCGTTCCTTCTGAGTCT
+
;66B<@BCBBBCAAACCCCBBCCCCCBCCBBB?A>>?<?C@D@CCBDCCD@CCABCBD?CCCB8:8;ACCCCJBB?CCLFD3;;59:;;09@992:=@;<B?BCCCBC@CEEGEBBC@CCC<B>BBBBBBBB@BBCB@ICCBBECCCCCCCBBBB@CCC?BC@C@CBBBCFGGFACCGFG=C@C>;;;<;*;<BBB>BFFCCBBCBA5;;;;*;BBAA8;7;A@CCCCBAA?A@CBAAAB?A@B:;;CCEGBBBDDBCBBCCDDD@CBBAA?A?B?BBBCCBAA
@ATNG8:01093:04489
GATGGTAGCTATACGTATATCTATGTACTCATTCGTTTCGGAAGAGACAGGTACGTTAATAGTTAATAGCGTACTTCTTTTTCTTGCTTTCGTGGTATTCTTGCTAGTTACACTAGCCATCCTCACTGCGCTTCGATTGTGTGCGTACTGCTGCAATATTGTTAACGTGAGTCTTGTAAAACCTTCTTTTTACGTTTACTCTCGTGTTAAAAATCTGAATTCTTCTAGAGTTCCTGATCTTCTGGACAGAGTGTGCAGATACTACCATCGTTCCTTCTGAGTCT
+
:99B@CBBCCCCC@@ACCCCCCCCCBCCDDBB?BCCC=BB<A>BCCCCCC?CCBBB?B?BCCC?C@CCAAADDBD@BBAAA2AA>ACCD=C?AA?BBB>@A;==BDCB?BBBBBA>>=A>@;>?>>>AAA@?;@AAA:>>>A@????BBDAA??@:=>=<??;@<>>??AAA@@=?????3?<@<>:===,99999),,,,,,58695::::*:;;884857737A>BA@@<@:=<@@<<9<<@5=<>A???<;;??>>>??@A@<???AA<A<A<A>>>>>@A
@ATNG8:01101:04512
GATGGACAGACGTGACAGAGCGCCAGAAGATCAGGAACTCTAGAAGAATTCAGATTTTTAACACGAGAGTAAACGTAAAAAGAAGGTTTTACAAGACTCACGTTAACAATATTGCAGCAGTACGCACACAATCGAAGCGCAGTAAGGATGGCTAGTGTAACTAGCAAGAATACCACGAAAGCAAGAAAAAGAAGTACGCTATTAACTATTAAACGTACCTGTCTCTTCCGAAACGAATGAGTACGATGAGATCTCGTGTGCTACATCGTTCCTTCTGAGTCT
+
DCCC?CBBBA555;;@BBCCBBB@BBB@BBBA@@9<<000;==96<<9=9<AACBBBB1>;>A@?@ABAB@@5<887988'896;:?:?-55726557798>@<?<>>9>:;5:;>===@@888>;;;==8=??@<@@@@@8885;5;==;@A=>=??@=A===BD?CA:>>@;@AA@C;AAA:87888(8@:888:=::>>9>=??<<087(7=>=><@?@;:;>;>;>AG;BBB???>>>AAB=>>>==@@???>>>=>>@ACBB>><><@<A@::;@;;
@ATNG8:01104:04497
GATGGTAGGCGTGTGAGAGTCTGCCCAGAAGATCAGGAACTCTAGAAGAATTCAGATTTTTAACACGAGAGTAAACGTAAAAAGAAGGTTTTACAAGACTCACGTTAACAATATTGCAGCAGTACGCACTCAATCGAAGCGCAGTAAGGATGGCTAGTGTAACTAGCAAGAATACCACGAAAGCAAGAAAAAGAAGTACGCTATTAACTATTAACGTACCTGTCTCTTCCGAGACGAATGAGTACAGAGAGTACGATATGTCTACCATCGTTCCTTCTGAGTCT
+
CCGC?CDD=ABBCDDCAABBBBCDD?CBB@CCC@BB@D?BBBBBCB?BB@B@CCFCCCCC3C@AAABBCBBBCC>CAAA@@@1@@=A>BBB6>>C@C>?>CBAAA<A<??<>>B<@>>>@>::;???A::;A<ABAA<@@AAA@@@<A=B<B?BBAB@@@@<@AA?AA?BC>BAB=BA>??89993;====/8818>@@@@@@@<@<AAAA;?9>>A>>:>888>>>:@;@@>@@>?<A?@>@@??AA?>?<?>>AAAA;;=>>@<AA>>=8<3:5;;;?@@??
@ATNG8:01104:04499
GATGGTAGTATATCGCGTCGCTATCCAGAAGATCAGGAACTCTAGAAGAATTCAGATTTTTAACACGAGAGTAAACGTAAAAAGAAGGTTTTACAAGACTCACGTTAACAATATTGCAGCAGTACGCACACAATCGAAGCGCAGTAAGGATGGCTAGTGTAACTAGCAAGAATACCACGAAAGCAAGAAAAAGAAGTACGCTATTAACTATTAACGTACCTGTCTCTTCCGAAACGAATGAGTACGAGAGAGCACACGTGTCTACCATCGTTCCTTCTGAGTCT
+
CCCC:BCCCCBBCCCCEDCFCCCCC@CCC@BBBBAA=A@BGHDCBB?BC@C@BBBBCDCC3C@CCBCBBBBBBC=A@;;;;;*;C=A5;;;6<CCBDCCCFDCCD@B@CC?ABB?CCAABCCCEBBCCBBBD@DBBB?BABAA?AA=A=A@@>@CCCBCCC?CBBBBB?AA;?>?9??@@@:A@@<=????1?A=A;;;ABAAA;A:>>BC:>:=@A?@=@@?ABCC@CACBB<AAA<??BBBBC999AA?899BBBBBEF>887;>>>895:=A=ABC;;;AA
@ATNG8:01106:04493
GATGGTAGGCGACATACATACGCGCCAGAAGATCAGGAACTCTAGAAGAATTCAGATTTTTAACACGAGAGTAAACGTAAAAAGAAGGTTTTACAAGACTCACGTTAACAATATTGCAGCAGTACGCACACAATCGAAGCGCAGTAAGGATGGCTAGTGTAACTAGCAAGAATACCACGAAAGCAAGAAAAAAGAAGTACGCTATTAACTATTAACGTACCTGTCTCTTCCGAAACGAATGAGTACGAGAGTCAGAGCAGAGCTACCATCGTTCCTTCTGAGTCT
+
A@BB?BBB:C9;;EDDCBBCDBBBC?CDD@FCCBAA>A@BBECCCA?CC?C?CBCCCCCC5C@CCBEDCCCBBB8@@99:9:*:C>C=AAA9ACC@CBBBCCC??>@>AD?CBB?BBBBCCDBBBCCCCCEC?CCCD<A@BBCCBB?B?B@@>@FCCCCBA?BBBBBB@BB?BBB=>>??=8<<<8988888%8A<B8:9CCCCC>=:=AAB7;7;CBCB@A@@AA@@=@@BDF>DBB?BBCCBBCDCCAAAACCBBABCABABBB@BB??B?A;@;:::;<867
@ATNG8:01107:04515
GATGGTAGCGCATATTAGCGCAGCCCAGAAGATCAGGAACTCTAGAAGAATTCAGATTTTTAACACGAGAGTAAACGTAAAAAGAAGGTTTTACAAGACTCACGTTAACAATATTGCAGCAGTACGCACACAATCGAAGCGCAGTAAGGATGGCTAGTGTAACTAGCAAGAATACCACGAAAGCAAGAAAAAGAAGTACGCTATTAACTATTAACGTACCTGTCTCTTCCGAAACGAATGAGTACGAGAGTCAGAGCAGAGCTACCATCGTTCCTTCTGAGTCT
+
<=@C@C?A@DEDAAAAECCCBCCCC=BBC?CECBAA?A?CCB?>?C@DD?B?BAA@ABAB3B?BBCCCCBAABC>BBCCCCC1@@>@@CCD;CCC@CCCCCCC@@>@@BD@FAA?ACBBCCDCCCCBCCCCC?CBBB?B@AABBBB>B?BAB@BBBBBBBB?BBBBBB@BB?>>?>AAABB=BAA?@<<<=.=?<B877ABDDD:>:>>DE7<8;ACBB?BFBAAAA;?<?CC>CBA>CBFCCBBBBB==@ADCCCAAA>>>AAA=A>>>A<A<@<@>>>>;;<
@ATNG8:01108:04502
GATGGTAGAGAGAGCTCTCTCATCGTACTCATTCGTTTCGGAAGAGACACGTACGTTAATAGTTAATAGCGTACTTCTTTTTCTTGCTTTCGTGGTATTCTTGCTAGTTACACTAGCCATCCTTACTGCGCTTCGATTGTGTGCGTACTGCTGCAATATTGTTAACGTGAGTCTTGTAAAACCTTCTTTTTACGTTTACTCTCGTGTTAAAAATCTGAATTCTTCTAGAGTTCCTGACTTCTGGTGTCGTCTATCATGTACTACCATCGTTCCTTCTGAGTCT
+
@:?B?CCCCCABCCBBCCCCCCCCCBCCDCBB@BCDD>CC?B?BBBBEDDA@ACBB@B>AABB@B=@@EBBBBAB?BCCCC2BB?BBBB=BB@?=?<<6>A8?>??AB?BBCCAA@@;><>:>:>A?>@@??<?AA?9<;@>@@<<<AAAA@>>>=@@@<A@<@<@AAAAAAAA<??>CD;D:>:>>@A@.@>>@A:A:::<=ABDD;@@@@/@===A<A=AA;A?@AAAA=C<??AAA<@>=;;<<@>>>>AAA=;>>==@AA=AA===<A<A;@>>>>=>>
@ATNG8:01112:04505
GATGGTAGCACGACACGACGATGTGTACTCATTCGTTTCGGAAGAGACAGGTACGTTAATAGTTAATAGCGTACTTCTTTTTCTTGCTTTCGTGGTATTCTTGCTAGTTACACTAGCCATCCTTACTGCGCTTCGATTGTGTGCGTACTGCTGCAATATTGTTAACGTGAGTCTTGTAAAACCTTCTTTTTACGTTTACTCTCGTGTTAAAAATCTGAATTCTTCTAGAGTTCCTGATCTTCTGGTCTACTACACTGTACTCTACCATCGTTCCTTCTGAGTCT
+
CCCC?CBBBABCBBCBCBC;;;;;BBBBCC99;9EDF>CC?B@BCCCCBB@CCAB@?C@DACC?B>ABBBB@@AB?AABBB3AA<A99:,7@@A@CDH?BB;?>?BAA?BBBBBBAA;@>A;@<?>><<>=>=ABAA8>>AC:::AAAA@@@>>><???=AA<?<?CA>>>AAC;??AAB5B7;689HEG/CBBBB386:9<;>>>><<@H@,=///9161;?<C>>>;;<<@<???>>@:==>=@@@?>>>AB?@???@AAAAA<>:::?;?<@<===AAAAA
@ATNG8:01066:04534
GATGGTAGCACACGAGATCTCATCGTACTCATTCGTTTCGGAAGAGACAGGTACGTTAATAGTTAATAGCGTACTTCTTTTTCTTGCTTTCGTGGTATTCTTCTAGTTACACTAGCCTATCCTTACTGCGCTTCGATTGTGTGCGTACTGCTGCAATATTGTTAACGTGAGTCTTGTAAAACCTTCTTTTTACGTTTACTCTCGTGTTAAAATCTGAATTCTTCTAGAGTTCCTGATCTTCTGGTGAGATATGCATGATGCTACCATGTTCCTTCTGAGGTCT
+
:@?@<;CDCBBBBBBCCCCCCC?;A;99=DCC?B;;;.;@9>6@CBBBBB?BB@@@?B?BBCD@C?CBBBBBBBC?>>:99)774;333/4AAA@BAA?AB?BBBCD=BBB>::==,0/66373/55555:727:55.29;::>??@???@;;;?;?==:==<@;>>=>=;;;A<>>ABB;D=A;>>>>>/>=::@29::/-----8(///'.9666596??6?AA=88;6<///;:BB7<;@<???>==>>@>::==66667>:=>>A=B=B=;77//*/63
@ATNG8:01070:04533
GATGGTAGCACGAGTCACTCATATCCAGAAGATCAGGAACTCTAGAAGAATTCAGATTTTTAACACGAGAGTAAACGTAAAAAGAAGGTTTTACAAGACTCACGTTAACAATATTGCAGCAGTACGCACACAATCGAAGCGCAGTAATGATGGCTAGTGTAACTAGCAAGAATACCACGAAAGCAAGAAAAAGAAGTACGCTATTAAACTATTAACGTACCTGTCTCTTCCGAAGCGAATGAGTACTGCGTCTCACTCTCGCCTACCCATCGTTCCTTCTGAGTCT
+
ABBC@BBCDBAA;CCBBBCIBCCCG@A@@@DBBCAC?C@CDDEDDD?BA6;5;@A@@@@@0@?CBBDDBBBCCC>BBBCCCB2@@<@9>>>7@BB?BCCB@@?@@>A@CC@CCE?CB::;CDCCBBBCCCBC@DB@@=@BCAABBA=@CA999:BBCBBBB@BBBBBC?B>8==>188888*577166767(5=9<9;;??<=>+//+////)/+/:A@@@CCAA@??8<<9948BA@?AAACCDDBBBCCCABABAA@AAA=ABBB>BCCCD?C?B?BCCBBBBB
@ATNG8:01073:04551
GATGGTAGTCTCAGATAGTCTATAGTACTCATTCGTTTCGGAAGAGACAGGTACGTTAATAGTTAATAGCGTACTTCTTTTTCTTGCTTTCGTGGTATTCTTGCTAGTTACACTAGCCATCCTTACTGCGCTTCGATTGTGTGCGTACTGCTGCAATATTGTTAACGTGAGTCTTGTAAAACCTTCTTTTTACGTTTACTCTCGTGTTAAAAATCTGAATTCTTCTAGAGTTCCTGATCTTCTGGTCTACTACACTGTACTCTACCATCGTTCCTTCTGAGTCT
+
BCBB@BBCCGGCBBBBCGCCCCC@AACDCBAB@BCBE>DD?D?CCBBBCC@CBBBC@C?BB@?<@@CCCBBBCCC?BBCCD3BB?CBCE>?ABB@BDI@CC;;;BDCD@CCDEDCBB@BCC?B?BDDCBBBB@BBCB?BBBBBBBBBAAABBBDCABAB?CC@C@BBBCDCCCC?BCDGG<B?B=;;;;;*;AA@C<AACAAAA@@A5;;;;*;??@B?B?CJ@BCCCCAB?A@CBCCBB<@?@<@@@@BBBBBABBCBCCBBBB?;;;@B?A?B?BBBCAAAB
@ATNG8:01074:04539
GATGGTAGTGATACAGATCAGACACCAGAAGATCAGGAACTCTAGAAGAATTCAGATTTTTAACACGAGAGTAAACGTAAAAAGAAGGTTTACAAGACTCACGTTAACAATATTGCAGCAGTACGCACACAATCGAAGCGCAGTAAGGATGGCTAGTGTAACTAGCAAGAATACCACGAAAGCAAGAAAAAGAAGTACGCTATTAACTATTAACGTACCTGTCTCTTCCGAAACGAATGAGTACCTCTCAGACGCTCGTCCTACCATCGTTCCTTCTGAGTCT
+
B>CC?CBBBCCBBBBBEBBCCCCBB?BDD@CCBB@A>A@BBBBBB=9BB?A7>>;73333$34;<=BCCBBBA@8<9:9999$9<39.55)5::5<666>>>@B@B?BC=@AC>BABBCDCDCCCCDDBCB?AA;;7;AABBBAA>B?C;<:;BBADCDCABBCBBB@BB?BAC?CBAAA;=<<887778'7><A@AAB@@>?:>:><==1819>;;<@BDDBA@B@B?BAA<?>>9>AAABBB?BCGBBBBBBA;;;AA<===8=;;;@?A8:99CCCC99:
@ATNG8:01079:04538
GATGGTAGAGAGACTGTAGCGCACCCAGAAGATCAGGAACTCTAGAAGAATTCAGATTTTTAACACGAGAGTAAACGTAAAAGAAGGTTTTACAAGACTCGCGTTAACAATATTGCAGCAGTACGCACACAATCGAAGCGCAGTAAGGATGGCTAGTGTAACTAGCAAGAATACCACGAAAGCAAGAAAAAGAAGTACGCTATTAACTATTAACGTACCTGTCTCTTCCGAAACGAATGAGTACGATGAGATCTCGTGTGCTACCATCGTTCCTTCTGAGTCT
+
::<A?BBCBBAC@@?;?@5555555)55525@@BCC<@=@;:77494:=4:49;873778$75;==<<<AA<;>8>>A@>=+:>.5.555&5998;<;;;<;4:69<@@<BBB>@@@?AAAABBA@@BAAA?ABAA>ACBBBC;:9;@BBC>A@@@??AA@CCDAAB@BB;??@=A888@:??B?BBCCC3A?98989;;8773538557(/(/5<<<;>>=====9?;??B=B?@;88BABBB?>@@>==5667995627755/52..83805)..557672
@ATNG8:01080:04566
GATGGTAGCAGACGTGACAGAGCGCCAGAAGATCAGGAACTCTAGAAGAATTCAGATTTTTAACACGAGAGTAAACGTAAAAAGAAGGTTTTACAAGACTCACGTTAACAATATTGCAGCAGTACGCACACAATCGAAGCGCAGTAAGGATGGCTAGTGTAACTAGCAAGAATACCACGAAAGCAAGAAAAAGAAGTACGCTATTAACTATTAACGTACCTGTCTCTTCCGAAACGAATGAGTACTGCGTCTCACTCTCGCCTACCATCGTTCCTTCTGAGTCT
+
0//:6:@@A;??C@<<==BEDCBBB?AAA>;;;BBB?B?@@BBBBB?BB?B@BB?>????.?<@A:99@B>>?C>BAA@@@@0@B@C5;;<.;BB@HCBBDBBBC?B?BC@CCC@CCB?ABCCECHCA@ABB=@@AA?BBBBBBBC?B?B;;6;C??@BBB@BCCBBB?BD@CBB=@@978)8<<8?AAAA/??=A>>=??AAB381599:-6065@AA>BBAAAAB>A=AAA9A9:7:BBBBBBBBB:;:A???@>=95525=<6:33757;7:8=<888888
@ATNG8:01085:04532
GATGGTAGTGTGTCTCTGAGAGTAGTACTCATTCGTTTCGGAAGAGACAGGTACGTTAATAGTTAATAGCGTACTTCTTTTTCTTGCTTTCGTGGTATTCTTGCTAGTTACACTAGCCATCCTTACTGCGCTTCGATTGTGTGCGTACTGCTGCAATATTGTTAACGTGAGTCTTGTAAAACCTTCTTTTTACGTTTACTCTCGTGTTAAAAATCTGAATTCTTCTAGAGTTCCTGATCTTCTGGTCTACTACACTGTACTCTACCATCGTTCCTTCTGAGTCT
+
:;<>?BAA??;CBCCCCC:;;9?<@?CCCCBA?ABCC<??<?<@BCCDCC?CCBCC@C@CBCB?C@CECCCCCCB?BBCCC5DE@BBCD>DDBB>BCC@CD9:9@CCCACCCCCCCB?BCC@C@CCCBCBBBACCCC?BACCCCDCBBBDBBBCC@C@?>@C@E?BBCCBBBDF@BBAAA7@;A>;;:::*:@@AB>CCCCBFCBAA?ACCC5CA@ACAC@CC?CCCEB@?>@@CCBBBB?A@C?BBDDDBBBBA@BBAA@AA?A5;;?:;4;9=8<B998BBB
@ATNG8:01086:04549
GATGGTAGTGTGTCTCTGAGAGTAGTACTCATTCGTTTCGGAAGAGACAGGTACGTTAATAGTTAATAGCGTACTTCCTTTTCTTGCTTTCGTGGTATTCTTGCTAGTTACACTAGCCATCCCTACTGCGCTTCGATTGTGTGCGTACTGCTGCAATATTGTTAACGTGAGTCTTGTAAAACCTTCTTTTTACGTTTACTCTCGTGTTAAAAATCTGAATTCTTCTAGAGTTCCTGATCTTCTGGAGATATCATCAGCGAGCTACCATCGTTCCTTCTGAGTCT
+
89:>;@CBBBCCCBBCDGCCCCBBBBDCBBBC@AAAD=DC?B?BBBCCCC@CCDCC@C@CCCC@C@CCCCCCCCC@C@DDD9@@>?CCD@CDBB@BCD@CC;;;BDDCBDBCBBBA@=@BBB>BCCBDCCCD?CCBB?CAAABCCDDCCCCBBBB@CBB?BB?B?ACCCCCCCD?B;;;;.;>B>;;;;:*:B@AA>BBBCCECBA@5;;;;*;BBBCACACD@BBBBCCA?A@CCAABE@BAB@BECDCCDCCCCCCC:::CBB?B:;;A=A=B?AAAAA@@?
@ATNG8:01089:04553
GATGGTAGCACACGAGATCTCATCGTACTCATTCGTTTCGGAAGAGACAGGTACTTTAATAGTTAATAGCGTACTTCTTTTTCTTGCTTTCGTGGTATTCTTGCTAGTTACACTAGCCATCCTTACTGCGCTTCGATTGTGTGCGTACTGCTGCAATATTGTTAACGTGAGTCTTGTAAAACCTTCTTTTTACGTTTACTCTCGTGTTAAAAATCTGAATTCTTCTAGAGTTCCTGATCTTCTGGGCTGCGCTGATATGCGCTACCATCGTTCCTTCTGAGTCT
+
44493:=BABBB;;6<<BBCBB>>=B<@<=9;1;BBA=@@=@7;;;?@BA=AB;;;)98?>>B?B>AACCBBBBCABBBBB5BB@CBBB>BDCC?BBC>BB>AAAECC@CCCCCCDD@BAA<@>ACCBAAAA@BFBB<A@BBBBBBBBBBB888B@BBA?BB?C?@@AA@@@AA=A????6?<A<@@@@>.>A999.999667==>@=@AAA/A;;;?<?;==:=@?@;;;<@:>=B@@@766;;6;///=989>DDAA???A@@<????A;?;?7;:@?A@@@
@ATNG8:01095:04558
GATGGTAGCTATACGTATATCTATGTACTCATTCGTTTCGGAAGAGACAGGTACGTTAATAGTTAATAGCGTACTTCTTTTTCTTGCTTTCGTGGTATTCTTGCTAGTTACACTAGCCATCCTTACTGCGCTTCGATTGTGTGCGTACTGCTGCAATATTGTTAACGTGAGTCTTGTAAAACCTTCTTTTTACGTTTACTCTCGTGTTAAAAATCTGAATTCTTCTAGAGTTCCTGATCTTCTGGAGATACACATGATACTCTACCATCGTTCCTTCTGAGTCT
+
=:@B?BBBBBDDCDBBBCCCCCCCBBBCCDBB@ACCF>BB?B@CCBBCCC?CBBBB?A@CCCA?C?CAAAAABBA>AAAAA1BB>B@@@<ABBB?BCC>BB;==BCCC<AACCBB>>;@AA;?9>><<<>>>;AA??:>>>>>>@@AAAAAAAAA:>>A:??<A<??@???@==:=@@BB;B=B<??@@@/;;99;43-----999<8>===.;=>>>9>556.6??@>>><?9====>@7;;B=@@@A@?>:///:==@@=>>A<===??;>;>=AAA>>>@@
@ATNG8:01096:04546
GATGGTAGCAGACGTGACAGAGCGCCAGAAGATCAGGAACTCTAGAAGAATTCAGATTTTTAACACGAGAGTAAACGTAAAAAGAAGGTTTTACAAGACTCACGTTAACAATATTGCAGCAGTACGCACACAATCGAAGCGCAGTAAGGATGGCTAGTGTAACTAGCAAGAATACCACGAAAGCAAGAAAAAGAAGTACGCTATTAACTATTAACGTACCTGTCTCTTCCGAAACGAATGAGTACAGAGATTACGATATGTCTACCATCGTTCCTTCTGAGTCT
+
D=@C@CAAABBCDEDEBBBHCCCBD@BBB?CCCC?@>@>AACBCAA=AA=C>BBBBBBBB1B?BBCBBBBCCBB<AAAAAAA0AA>@5;;;6;BBFJCEDCCC;;6;?BB?BCE?CACBCCCFCCCCDCBBB@CCBC=@?BBCCBB?A?B::8;BBACC@?>?BCCBB?BD@BBB>ABBCB=BAB?A>>>>/>E>B?<=>BBAA8:7:===1818?AAA?BCBBBCC?B>BCE>B999:?CCBDBBBCC@@;@DAAAAB?>==DD=A=>>B7;7;<@@@>>>??
@ATNG8:01107:04535
GATGGTAGGCGAGAGTGAGACGCAGTACTCATTCGTTTCGGAAGAGACAGGTACGTTAATAGTTAATAGCGTACTTCTTTTTCTTGCTTTCGTGGTATTCTTGCTAGTTACACTAGCCATCCTTACTGCGCTTCGATTGTGTGCGTACTGCTGCAATATTGTTAACGTGAGTCTTGTAAAACCTTCTTTTTACGTTTACTCTCGTGTTAAAAATCTGAATTCTTCTAGAGTTCCTGATCTTCTGGTAGAGCGTGCATATATCTACCATCGTTCCTTCTGAGTCT
+
@@@C@CBC@CC@@ABBCCCBDCCGCCCCDD99;:CCD=CB@B>ABBBCBB@BCCCC?A?BCCC?B?BCBBAABBC>AABBB1BB?AAAF>BCCC?AAB?CB=BAAB8759BCCB@AD=BBB9<:>A>>=;;?;===C8<=A;;;=>>>@@@@@AA:>=A:==<A>BAA==>AAA<;;;BB6A=A;===<<+;<9::1976///<9:<8==<=+9:::A=D:??<@B???@@<@=AB;776+//<7<=?===;;;?>>BB@@@B;;5;;;;=:>8=8=?A;;;C@
@ATNG8:01108:04571
GATGGTAGGTGCACATGATTGTATCCAGAAGTATCAGGAACTCTAAGAAGAATTCAGATTTTTAACACGAGAGTAAACGTAAAAGAAGGTTTACAAGACTCACGTTAACAATATTGCAGCAGTACGCACACAATCGAAGCGCAGTAAGGATGGCTAGTGTAACTAGCAAGAATACCACGAAAGCAAGAAAATGAAGTACGCTATTAACTATTAACGTACCTGTCTCTTCCGAAACAATGAGTACTATTAGAGCTCTATACTACCATCGTTCCTTCTTAGTCT
+
444934447449B56666>=C=BBB:??;859::<::7@37:6//)/83/-(-3////////)/5788==:98333(334444&497<.55)5<>9666@>=<?@<?=@@<<;;<@CCCC;;;DGHCCCBBB?A;<;7;B?=<<00+0*009.4988;;<;7@BB?>@=9949>>8??@@A=BAA>ADHF:C@?=???>@;@@C@C?BBBB?B?BBBBC@C@???==3947AA;AB@BBBBBCBCCC?BB@@BBB999A==?E8;;:;A<A;?7:::=>:;;
@ATNG8:01067:04612
GATGGTAGAGTATCATGTGTATCTCCAGAAGATCAGGAACTCTAGAAGAATTCAGATTTTTAACACGAGAGTAAACGTAAAAAGAAGGTTTTACAAGACTCACGTTAACAATATTGCAGCAGTACGCACACAATCGAAGCGCAGTAAGGATGGCTAGTGTAACTAGCAAGAATACCACGAAAGCAAGAAAAAGAAGTACGCTATTAACTATTAACGTACCTGTCTCTTCCGAAACGAATGAGTACTATAGACTATCTGAGACTACCATCGTTCCTTCTGAGTCT
+
8;4;7:<CCCCCCBCCDCDCCBBBB=AAB?A@ACA@=??BCBBBCD?DD=A>AA@99999*:=ABCBCDEFCBB9@?99:::*<B>B=A@@8@CB?BCCBCCC998:ACC?AACACCCBBABBCCCC@@@DD@DCCC?BBBBBA@@<@=BAA?ACDDDCCC?BBABBB>AA=@CD?AA>>=7?@@;=???>1?C?B@>>CCABB787:A=>5:69ACBB=A@@@@@@>A@CEC=CBB@BBBBCCCCABBBC>>>BBBBBBBBBBC?B???C@C@C=BBCBB?>>
@ATNG8:01068:04617
GATGGTAGACACGTGTGCTCTCTCGTACTCATTCGTTTCGGAAGAGACAGGTACGTTAATAGTTAATAGCTTACTTCTTTTTCTTGCTTTCGTGGTATTCTTGCTAGTTACACTAGCCATCCTTACTGCGCTTCGATTGTGTGCGTACTGCTGCAATATTGTTAACGTGAGTCTTGTAAAACCTTCTTTTTACGTTTACTCTCGTGTTAAAAATCTGATTCTTCTAGAGTTCCTGATCTTCTGGGATGTGTGCGCAGTGCCTACCATCGTTCCTTCTGAGTCT
+
@<CCADCCABDCCABAAABCABAECCCBCCBB@BBBC=BB@C@CCBBBCC?BBBBC?C>@@BB?B?BBCAA?BBB?>>???.?=<ABCB<BBCCACFD@CD?A@ACBA>BBBBBBBC@BBB@C@AAAABBBB>BCCA>AAABAAAABBBBB@@@B?B@B=@@;@9>>>@>@???=??=>>/>9=9AAAAA.8899<0988///666>;>AAA/A988@A=@@;@CBB=;:7::=>@??A8=>BB:@766><<9;8A@@@@:==>:>>?;;5;5:5;@@@A@@=
@ATNG8:01069:04607
GATGGTAGCTATACGTATATCTATGTACTCATTCGTTTCGGAAGAGACAGGTACGTTAATAGTTAATAGCGTACTTCTTTTTTCTTGCTTTCTGTGGTTTTCTTGCTAGTTACACTAGCCATCCTTACTGCGCTTCGATTGTGTGCGTACTGCTGCAATATTGTTAACGTGAGTCTTGTAAAACCTTCTTTTTACGTTTACTCTCGTGTTAAAAAATCTGAATTCTTCTAGAGTTCCTGATCTTCTGGATAGCGACGCGATATACTACCATCGTTCCTTCTGAGTCT
+
:;=B?BB:69=B>?>>D@DB==<;;;659???=969D:;;7<5555:::@7555545:6999939+//:;;9=773337373#3;4;37314;;>>0000)//(..779927>=888;;5:;;8=9<;;7;99919:9:<<;;8559>9?AA9:9971557.2:3;28>=8758//).79;;.;.9055:::*::99915555==33..(.3333$3.222/5/5837;7;;;>7=:?;89--*--60696=9256;<=?7686=<660///993<:=:>=>76788
@ATNG8:01072:04584
GATGGTAGCTCTGCTCTGACTCTCGTACTCATTCGTTTCGGAAGAGACAGGTACGTTAATAGTTAATAGCGTACTTCTTTTTCTTGCTTTCGTGGTATTCTTGCTAGTTACACTAGCCATCCTTACTGCGCTTCGATTGTGTGCGTACTGCTGCAATATTGTTAACGTGAGTCTTGTAAAACCTTCTTTTTACGTTTACTCTCGTGTTAAAAATCTGAATTCTTCTAGAGTTCCTGATCTTCTGGCCGTATGTATTCGCCTACCATCGTTCCTTCTGAGTCT
+
:<<@<>9;;;;=>;;;>>>ACA@@BBBBCBCC?AACE>CB?B?ABCBCCCAICBCDAC?BBBB@BACCB;;;CBB>ABBBB5CB?A:;;.;:9929>=9>B89:CDCD?@@@B@@@C?CCD?B?CECCBBBC?BBFD?C@@@A@@@A;:;CC@?@?BBC?BA@C9;;BBBBB@A<?BBCC;C@C?@@A@@0ABDFD=C;;::9CA??299:9'9====;><@@>ABACBBC>?=?A@CBB6::<7;>AAB;;;:A>B>@:?<<:000//:=:?<BBBBBB@?
@ATNG8:01072:04591
GATGGTAGCTCACGTACGTCACACGTACTCATTCGTTTTCGGAAGAGACAGGTACGTTAATAGTTAATAGCGTACTTCTTTTTTTTCTTGCTTTCGTGGTATTCTTGCTAGTTACACTAGCCATCCTTACTGCGCTTCGATTGTGTGCGTACTGCTGCAATATTGTCTTGTAAAACCTTCTTTTTTTACGTTTACTCTCGTGTTAAAAATCTGAATTCTTCTAGAGTTCCTGATCTTCTGGAGATACACATGATACTCTACCATCGTTCCTTCTGAGTCT
+
////+/>@<B@@;=<;9;;9>@B;;:ACBBBB@C;;;;*:?994;;;;=9945<B;:79=@A@@?BABBBAACB@A;99999999":9893:3,3AAB?BAA?BD?BBBBBB?BBBBBCDB<>;;7;;??>>>>::7;???:@@@>>>>>>@@@@@>==:>;717;//+0CBBB<A=A=;;;;;;;#;B@@@;@BBCBBCA;;5;:;;):@=9;6;>AB<@@AA@@@?B?CBBBBC?CBB?CDCCCBBBAAABBBBAAABB>AABBB@CAGBCCCCCA;;
@ATNG8:01075:04595
GATGTAGAGAGACTGTAGCGCACCCAGAAGATCAGGAACTCTAGAAGAATTCAGATTTTTAACACGAGAGTAAACGTAAAAAGAAGGTTTTACAAGACTCACGTTAACAATATTGCAGCAGTACGCACACAATCGAAGCGCAGTAAGGATGGCTAGTGTAACTAGCAAGAATACCACGAAAGCAAGAAAAATAAGTACGCTATTAACTATTAACGTACCTGTCTCTTCCGAAACGAATGAGTACAGAGAGTACGATATGTCTACCATCGTTCCTTCTGAGTCT
+
:::@;;;;==;:96659555:999)555.4@@A@B?C@CDCAAAB?CC?C@B@BBAAAA2@;@AAABBBBBBA:A?:;;;;*;B@B8<<;7<CC@CCCBAAB;:6;?@@=@CA<@@BBBCCCDFCCBBBAB@DBBA?BABBCBBB>A=A::::CBBCBBB?BBBBBB@BB=789=?@999,8<<8<9==?/@A;A>??@B==>7;7:<?@6;6;>B::9:BCBCBC?C?CBF>AAA<??ABBBBB@@;;;?9:8???AAA887<3;7:::5=6<665//.333
@ATNG8:01081:04624
GATGGTAGCGAGCGAGTGTGTATACCAGAAGATCAGGAACTCTAGAAGAATTCAGATTTTTAACACGAGAGTAAACGTAAAAGAAGGTTTTACAAGACTCACGTTAACAATATTGCAGCAGTACGCACACAATCGAAGCGCAGTAAGGATGGCTAGTGTAACTAGCAAGAATACCACGAAAGCAAGAAAAAAGAAGTACGCTATTAACTATTAACGATACCTGTCTCTTCCGAAACGAATGAGTACGATGAGATCTCGTGTGCTACCATCGTTCCTTCTGAGTCT
+
?CCC@BBBBBCCBBA@ACDC@<995.5:A;@AAB<;7;>AACDCCC?BB>A>?@B;;;;;$:4555>==C?BBA8@@;;;;.9A;@2;::&9994;A@<:AA;;7:>AA=CCC?ABAAAAABBCA@@CCCHADCBB?AABBBBDC@EAD;;:;CCCCCCD@CCCBBB@BD?ABB9::BBA;A??;999999%:>;7:7@>:BBB?B@@A>@9>7:8887918775525+2.222'229+2252222222:82226555788///53257533.305(...33353
@ATNG8:01085:04626
GATGGTAGTGATACAGATAGACACCAGAAGATCAGGAACTCTAGAAGAATTCAGATTTTTAACACGAGAGTAAACGTAAAAAGAAGGTTTTACAAGACTCACGTTAACAATATTGCAGCAGTACGCACACAATCGAAGCGCAGTAAGGATGGCTAGTGTAACTAGCAAGAATACCACGAAAGCAAGAAAAAAGAAGTACGCTATTAACTATTAACGTACCTGTCTCTTCCGAAACGAATGAGTACTATGTAGAGCTCTATACTACCATCGTTCCTTCTGAGTCT
+
<@BB@FBCCC?>>?>666<>;;;<9:;;7::::AB?B?CCDCCBB@??4>:89377777$3,3:::<@>8;;8/;344===+<=:=:>@@9DCC@CCCBBBBBB@B@DD@BCC@BCBBBBABBBBBBBB@@<@BCC:;;;:A@AA=A=A;;6:AA?@@??;::9??@;@?:==;8<<777)8;@9898989$99,37:><88AA<>8959:2:;==BBA>@@;;:==;?<??A9A9857?A;BBBCBC898A@@BA8::BA566=:=9=<@<A;?;;::8@@<<
@ATNG8:01086:04591
GATGGTAGAGTACAGTGTAGTAGACCAGAAGATCAGGAACTCTAGAAGAATTCAGATTTTTACACGAGAGTAAACGTAAAAAGAAGGTTTACAAGACTCACGTTAACATATTGCAGCAGTACGCACACAATCGAAGCGCAGTAAGGATGGCTAGTGTAACTAGCAAGAATACCACGAAAGCAAGAAAAGAAGTACGCTATTAAACTATTAACGTACCTGTCTCTTCCGAAACGAATGAGTACGAGAGAGCACACGTGTCTAACCATCGTCCGTTCTGAGTCT
+
4444.4;4445559999;6/0;;//,/9;5;<=<00+0;=<=<?@@8;86828;///666$////9;::<=>>6<<<<?>>)557<.5646<<5<A:9999//4:5///99699<<===>><B@B@@@?;????<A>997>771944;<7;<@B>::=?BB?B=B?AA?BBB577AA@8>9939=@@5?:49;885552.(..'....05276<<<9=<999//)/566717;:58>>A@?>>=>=;85888:333422,,(,(,,,./3,33,2279;322
@ATNG8:01091:04591
GATGTAGAGAGACTGTAGCGCACCCAGAAGATCAGGAACTCTAGAAGAATTCAGATTTTTAACACGAGAGTAAACGTAAAAAGAAGGTTTTACAAGACTCACGTTATCAATATTGCAGCAGTACGCACACAATCGAAGCGCAGTAAGGATGGCTAGTGTAACTAGCAAGAATACCACGAAAGCAAGAAAAAGAAGTACGCTATTAACTATTAACGTACCTGTCTCTTCCAAACGAATGAGTACGAGAGTCAGAGCAGAGCTACCATCGTTCCTTCTGAGTCT
+
AAA@@CFEBBCBCCFEEGCGEBAB=BBC?BDBCCB?A?CDDDBCB>BB@B=?>A<<<==.>>ABBBBBBBBBE>A@;;;;;*;B>B5<;;6<CCBGCBBBBBCC?CDCC@AAC>A@BBBBBGDFCCCBBBB?BBBD>AABA???@;A=A@@>ACAAAA?@=@AACDE@BB?BBB?BBBCF>A??<?@@@@2=A=B=<<<=>HD7;7;BBB3818?A@@>AAAAABB=A;??8?AB?BBCCCCCBBBB=AACAAAGDBB@@<;;==>>?B=A<@=@@@@BBAB
@ATNG8:01100:04611
GATGGTAGTATCTGCACACTCTGTCCAGAAGATCAGGAACTCTAGAAGAATTCAGATTTTTTAACACGAGAGTAAACGTAAAAAGAAGGTTTTACAAGACTCACGTTAACAATATTGCAGCAGTACGCACACAATCGAAAGCGCAGTAAAGGGATGGCTAGTGTAACTAGCAAGAAATACCACGAAAAGCAAGAAAAAAAGAAAGTACGCTATTAAACTATTTAAACGTACCTGTCTCTTTCCCGAAAACGAAATGAGTACTGTATCTATGTGTGCGCTACCATCGTTCCTTCTGAGTCT
+
96?:5::9:5??CA@A?A@A;5559.59;.5@@AAB=A<@?@;;:@=@?=A;==>99::::%95=<;@@@?==BB;@9<;;;;*9@;@5@@@9BBDACCCBBB;;;70:=>6<00+//:>ACCCDBCCB@@;:4;@;;;0;@A@BA:::-;;.:BC?BBBCDC9:99;;;00*.88-...)//>>>>0773.3<<===<#333,3256;:://)//(/5///)/9.<<A;;69?<?<9=908913337&3;><2=8=BBBBACBCCC????AAACB@;<//)/766:05-5+257::;7<
@ATNG8:01102:04601
GATGGTAGTGATACAGATCAGACACCAGAAGATCAGGAACTCTAGAAGAATTCAGATTTTTAACACGAGAGTAAACGTAAAAAGAAGGTTTTACAAGACTCACGTTAACAATATTGCAGCAGTACGCACACAATCGAAGCGCAGTAAGGATGGCTAGTGTAACTAGCAAGAATACCACGAAGCAAGAAAAAGAAGTACGCTATTAACTATTAACGTACCTGTCTCTTCCGAAACGAATGAGTACTGCGTCTCACTCTCGCCTACCATCGTTCCTTCTGAGTCT
+
::<A:C=>@CDC>CCCCB=?@>===:>6625;;::5057<@ACBBB@?@<??@@00/;;;+717:/34BB:@<B;A>????>,>@4;4;99&5:;.66@>>@<0000<@@=A@A<A::9@CDDEGCBBBB;0+0<00+099>>A>?:?=@9989@@@;::B@BBBCAA=??=A==8::0/)/695>:???0BC@B>?>B??>?8<5:8;:1818:@AA=AA??=?@<;9;=>6=00-0===@AABAA@A000><==>899<??B785=::6;:>:B?>?@?@:
@ATNG8:01103:04591
GATGGTAGCTATACGTATATCTATGTACTCATTCGTTTCGGAAGAGACAGGTACGTTAATAGTTAATAGCGTACTTCTTTTTCTTAGCTTTCGTGGTATTCTTGCTAGTTTACACTAGACATCCTTACTGCGCTTCGATTGTGTGCGTACTGCTGCAATATTGTTAACGTGAGTCTTGTAAAACCTTCTTTTTACGTTTACTACTCGTGTTAAAAATCTGAATTTCTTCTAGAGTTCCTGATACTTCTGGGTGTATCAGCGAGTTATCTACCATCGTTCCTTCTGAGTCT
+
;AAD@DCC@A;DCCCCCDCCCABBCCA@ACDC@CCCE>DG@C@;;<CCBB>BD<;;@C=@?CC:B??@@BB=B<A=>;;7;'33,3777718;<>9==B;8;03379333(3778::8:;<<>7:68>>@?>>>=BB;;8;@>>>@><>?AA<==76-5283996=;:AA<<;AAA02/<<</<6=///;9;*66766,,------567849:::*:5557-55'/838//-6--).27779555.5553.2-----46654..).55223(..22706(-(--555;95
@ATNG8:01105:04603
GATGGTAGTACATGATAGACGACACCAGAAGATCAGGAACTCTAGAAGAATTCAGATTTTTAACACGAGAGTAAACGTAAAAAGAAGGTTTTACAAGACTCACGTTAACAATATTGCAGCAGTACGCACACAATCGAAGCGCAGTAAGGATGGCTAGTGTAACTAGCAAGAATACCACGAAAGCAAGAAAAAGAAGTACGCTATTAACTATTAACGTACCTGTCTCTTCCGAAACGAATGAGTACTATGTAGAGCTCTATACCTACCATCGTTCCTTATGAGTTT
+
-88=AD=BBBCC@@AA;;;??AAA@7???6;@@@@@2949994;9925<3;9>>==?@@@+D?9:6CCC@<<@@6@@;;;;;$9:;:2999&9BB>CDBBBBB;;7;?BB?CCC@CCBBBBBBBCBBBBBCCABBBB>BCCB@@AB@C@CBB@CEDCCCBC?BBBBBB@BB?BBC=AABA@;@??;>ACCC3AA>???@@A@BA=?<;A@@<?<?@DCC@@AABCBC?B?AAA<ABA?BBBAAAB>??@A>??BBAA@77//)///)/:;;;5;49)/////.70
@ATNG8:01105:04618
GATGGTAGGCACTGCGCACACATCCCAGAAGATCAGGAACTCTAGAAGAATTCAGATTTTTAACACGAGAGTAAACGTAAAAAGAAGGTTTTACAAGACTCACGTTAACAATATTGCAGCAGTACGCACACAATCGAAGCGCAGTAAGGATGGCTAGTGTAACTAGCAAGAATACCACGAAAGCAAGAAAAAGAAGTACGCTATTAACTATTAACGTACCTGTCTCTTCCGAAACGAATGAGTACACACTCTCATATGACACTCATCGTTCCTTCTGAGTCT
+
?@@B@BCC?BBAAACCCCBCCCCCD=BBC?CCCCAA?A@CBCDCCC=BC?C?CAAAAAAC1A>BAAABBBBAB?8?>9:;:;*;B>C=@AA9ACDBCCBBCCCBB?B?BD@DDD>AAAACCBECCCBBBAAC?CBBC<@@BBA@@B>B@CBB@CCBAACCC?AAA@AA@BB?888588CCC>>>><>@DDD/AA=B887???<>7;<@@@@<>;>@BBC?CCC????=?;@FE>CBA=AABFBBAAABBBABAAA::>BBBBDCCAAAC=C?C?BBBBB:9:
@ATNG8:01107:04611
GATGGTAGGCGAGAGTGAGAGCAGACTCATTGTTTCGGAAGAGACAGGTACGTTAATAGTTAATAGCGTACTTCTTTTTCTTGCTTTCGTGGTATTCTTGCTAGTTACACTAGCCATCCTTACTGCGCTTCGATTGTGTGCGTACTGCTGCAATATTGTTAACGTGAGTCTTGTAAAACCTTCTTTTTACGTTTACTCTCGTGTTAAAAAATCTGAATTCTTCTAGAGTTCCTGATCTTCTGGTGTCGTCTATCATGTACTACCATCGTTCCTTCTGAGTCT
+
:;=B@BBB?CDEBDC?C9:=AAADBBB@>A3?@?5=>8838:<AABA@DEBBB@B?BBBBAC?BBCCBBBB?9>>===,00+0;;93:==A;?>?9?A;??BABB?BB>=>>AA=ABB=A>@@>??AAB?BA==9=<<<>968<<?@>==@B=8//7<>+/)/>/./77683;7;;;,73:052222$25225)2222:=2228;=;;;;%8../63836828;9::;;7:7=8:???139?9?997>?A666==976>AA=>7;:>?B;B?C>AAKKCBAA
@ATNG8:01110:04622
GATGGTAGAGAGAGCTCTCTCATCGTACTCATTCGTTTCGGAAGAGACAGGTACGTTAATAGTTAATAGCGTACTTCTTTTTCTTGCTTTCGTGGTATTCTTGCTAGTTACACTAGCCATCCTTACTGCGCTTCGATTGTGTGCGTACTGCTGCAATATTGTTAACGTGAGTCTTGTAAAACCTTCTTTTTACGTTTACTCTCGTGTTAAAAATCTGAATTCTTCTAGAGTTCCTGATCTTCTGGTATACACACTCGCTCGCTACCATCGTTCCTTCTGAGTCT
+
@@AC@CCCCDBBBCDCCCCCCCDDBBCCDCBB@BCCC>CD@D=@@CAABC@CBBBC?B?AABA?A?AAA@@@BBC@BBBAA3BB?ABBC>CAAA>AAB>BB;==ACCC?AADDBA>>9>>>:>;@@@?>>@@;AA<<8<AA;;9AA??>AA:<<@;;;;;>>:<8<AA@A>>>@9>>?AA5A=A;75555(5;333(--3---7:9<18888(5<<@A;A<AA<A@=====<A<>>@@@B7;;B=>>>?@@@AA>>>AAAA>>>@<?>?AA;A9>9>>><==>A
@ATNG8:01065:04648
GATGGTAGTGTCATATGAGAGTGTGTACTCATTCGTTTCGGAAGAGACAGGTACGTTAATAGTTAATAGCGTACTTCTTTTTCTTGCTTTCGTGGTATTCTTGCTAGTTACACTAGCCATCCTTACTGCGCTTCGATTGTGTGCGTACTGCTGCAATATTGTTAACGTGAGTCTTGTAAAACCTTCTTTTTACGTTTTACTCTCGTGTTAAAAATCTGAATTCTTCTAGAGTTCCTGATCTTCTGGGTGTATCAGCGAGTATCTACCATCGTTCCTTCTGAGTCT
+
:@@?5:=::>@655<=>;AACCCBBB999@<?<:;:@2669>:=A@B@;B7A>=@@2:65:;@7=1955<<<<=<744444$4<8;5/0*/---(---(-929;=66/6:<:00/997<=?<@;>=A666>><>=BB?BBB;::@@@AB@A;:;:4:::449.5:D=CBABBCD=555<<.;8=8<==B@,?>0000)0/799;5555.5<<<(665;;7;<@@9<@@@>>:5:;>@?AA@?BAAA=;:;BBCCAAACBBBBBA>=;00/09)0)/)/:::;;:<
@ATNG8:01070:04636
GATGGTAGTATCTGCACACTCTGTCCAGAAGATCAGGAACTCTAGAAGAATTCAGATTTTTAACACGAGAGTAAACGTAAAAAGAAGGTTTTACAAGACTCACGTTAACAATATTGCAGCAGTACGCACACAATCGAAGCGCAGTAAGGATGGCTAGTGTAACTAGCAAGAATACCACGAAAGCAAGAAAAAGAAGTACGCTATTAACTATTAACGTACCTGTCTCTTCCGAAACGAATGAGTACTACTCTCAGAGACACACTACCATCGTTCCTTCTGAGTCT
+
BBDC@CE?@;;6@@;CCCACBBBBC@BCC@CBBB@@>@?BBBBBBD?BB=B@BA@99999(99??BBBABB@A@8<=;;;;;':C=@49::&995.5@@@@@BBC@BADFABBC?BBBBBCCCCCECEGCFB?BAA@=AAAACCBB?B@CBA?BBBCDEBB?:::BAB?BC?BBB=@>>>@8><=;:9:::(9?;@@@@>?>BA<?<@@@?;?;>>@@@@CCBBABB@B?BBH>AAA?CCBCBCCBBBBBBBBBBB===<<<<??:?AA>>070808<;=>>>=
@ATNG8:01072:04649
GATGGTAGGCGAGAGTGAGACGCAGTACTCATTCGTTTCGGAAGAGACAGGTACGTTAATAGTTAATAGCGTACTTCTTTTTCTTGCTTTTCGTGGTATTCTTGCTAGTTACACTAGCCATCCTTACTGCGCTTCGATTGTGTGCGTACTGCTGCAATATTGTTAACGTGAGTCTTGTAAAACTTTCTTTTTTACGTTTACTCTCGTGTTAAAAATCTGAATTCTTCTAGAGTTCCTGATCTTCTGGTGTCTGATCTGTATCACTACCATCGTTCCTTCTGAGTCT
+
@::D@DCC?CCBBBBCCCCCCCCCCCDECCBB>BAAB=BC@E?AAADDCD@AABBB@C@CCCB>@>@CCCBBBBA>;;;;=.?@=ABBCC:BABB?BBB>BC>779BAA?BBCCBA??;AAA:>9>>>@>;;;;AAAA8<=>===@?AA@>@>><@;?>>=AA;>;@AAAAAAAD<@@@@@6AAA:?@?>>>'>A;;;4;77///===A<@@@A/A?>>><?<>><>AAA@??<A:>>@@??<>>>:@@>>==BBBA;::@@@@@@@=>>?;;7:<A<;::>><<=
@ATNG8:01073:04640
GATGGTAGATACTCGCTGATACACCCAGAAGATCAGGAACTCTAGAAGAATTCAGATTTTTAACATCGAGAGTAAACGTAAAAAAGAAGGTTTTACAAGACTCACGTTAACAATATTGCAGCAGTACGCACACAATCGAAGCGCAGTAAGGATGGCTAGTGTAACTAGCAAGAATACCACGAAAGCAAGAAAAAAGAAGTACGCTATTAACTATTAACGTACCTGTCTCTTCCGAAACGAATGAGTACGTGTGACGTACGTGAGCTACCATCGTTCCTTCTGAGTCT
+
778?7?@BBDCCBBBBBCBC;;;AA=BCEGBABB;:6;>@@?BB@A?@?<?>B@>>?BBB.?:?:98;87339;;544-88877$--(-(---&--/(/3:=85588,2,27366632227?@??>CCCD@AAE@D<;;?AACBBAA@<A>A@@=@AABCCDD?BBDCCC@BB<9998>?AAA8???;?ACCCE)@:59///;;C??<?<???A<?;?>B@@=@AAA@??>A?BDC<AAB?BCBBEBBBBBBBAAABAAACCAAAA@@<?::::399?39:A>=;;;
@ATNG8:01078:04632
GATGGTAGTGTCAGTGCGCGTCGTCCAGAAGATCAGGAACTCTAGAAGAATTCAGATTTTTAACACGAGAGTAAACGTAAAAAGAAGGTTTTACAAGACTCACGTTAACAATATTGCAGCAGTACGCACACAATCGAAGCGCAGTAAGGATGGCTAGTGTAACTAGCAAGAATACCACGAAAGCAAGAAAAAGAAGTACGCTATTAACTATTAACGTACCTGTCTCTTCCGAAACGAATGAGTACATAGATATACGTATAGCTACCTTCGTTCCTTCTGAGTCT
+
;6;>:?CDBBCCCBBBCCDDDCBBA>@AB@BABB;;8;=ABG@@@E?::8:>A@?@@CCC2B?AAA???CBAAA9?=;;;;;*;C=@=ABB7BEJAGCBBBA@@@=@<@B>AAB?BBBBCCCCDFDECBB::6:B??<??C@@???=B>AAA?ACBACC::8:AAAAC?BB?BBA;??9::,:==;88888(8<8:::;==<AC1937=<=:@<>>ACC?BB:::AC>B?ACD?CCF9:9BBBBBCCC==>B???CB>>??;;;=8=:>?A>E=E:>=;;;;:9
@ATNG8:01081:04664
GATGGTAGTATAGGCTCTACATAGTACTCATTCGTTTCGGAAGAGACAGGTACGTTAATAGTTAATAGCGTACTTCTTTTTCTTGCTTTCGTGGTATTCTTGCTAGTTACACTAGCCATCCTTACTGCGCTTCGATTGTGTGCGTACTGCTGCAATATTGTTAACGTGAGTCTTGTAAAACCTTCTTTTTACGTTTACTCTCGTGTTAAAAATCTGAATTCTTCTAGAGTTCCTGATCTTCTGGGTCTACGCTCGTCGCGCTACCATCGTTCCTTCTGAGTCT
+
88;B?BBCBCCCC?CCCCCCCDCCCCBBCDDACCCC=BB?B?CBDBBCB?BBBCC@C@CBBC?A?CCDABAACB@BBBAA/99/:===3>BBB?BBA>A@9??@A??;?ABBCCCD<@>>:><@>?A::8:;?AAA;??@@@@@@A;;;@>=;<7:;;5;?;@=A??=><A==477979.9=D<>>>>>/>>>=>4:9:::9>?>?;?EDD.88:994;5::29=<=<9:5:498><<;7==@A7??@?;;;>>??===@@@@B=>>=>==B=C=AA@@>===
@ATNG8:01081:04678
GATGGTAGGCGACATACATACGCGCCAGAAGATCAGGAACTCTAGAAGAATTCAGATTTTTAACACGAGAGTAAACGTAAAAAGAAGGTTTTACAAGACTCACGTTAACAATATTGCAGCAGTACGCACACAATCGAAGCGCAGTAAGGATGGCTAGTGTAATAGCAAGAATACCACGAAAAGCAAGAAAAAAGAAGTACGCTATTAACTATTAACGTACCTGTCTCTTCCGAAACAAATGAGTACGTGTGCGACGTGTCTCCTACATCGTTCCTTCTGAGTCT
+
;55=8<@B=@;55@AB@AABBBABCABCC@BBBBBB?B@CBBAB@C?CC?A>AACABBBB5B@CCDCCCC;;;C<A@;;;;;*;B>D<AAA8ACCACABACCBBB@B@BD@CCF?@@?A@BBDBCBDDAA;;5;C;;5;;;@AC;;:;AEDF?BCDCCBBB:;;CBC@AA>AA?;>@0000,000+0;;;==%::888;===BC?>A?@@CA<@<@ACCD@CBAA???@C@BBB=BBB>BBBEFBB99:BABBBBBBBAAAC>BAABBBBC?B=B?<>A??>::
@ATNG8:01082:04653
GTGGTAGTATATCGCGTCGCTATCCAGAAGATCAGGAACTCTAGAAGATTCATATTTTTAACTCGAGAGTAAACGTAAAAAGAAGGTTTTACAAGACTCACGTTAACAATATTGCAGCAGTTACGCACACAATCGAAGCGCCAGTAAGGATGGCTAGTGTAACTAGCAGGAATACCACGAAAGCAAGAAAAAGAAGTACGCTATTAACTATTAACGTACCTGTCTCTTCCGAACGAATGAGTACTATAGTACTATCTGAGACTACCATCGTTCCTTCTGAGTCT
+
55484549:;45555<<///:///49;<:@>?>>=9>7666=<<<8///279;/////$/1///9<<>>><=46555@@@1@@=@:=>9+9:<=A=ABD@=00*0+0;6;7<8:::45555.5:;;<;;;:4:9--(-7--(-//63:7:5405:445<::4:;;<>=8;?0737/7////)///4999::+7;8=;;822233.3)..69494.26::5/-----6060-/)/6:0//366////99/338877:444333333-38;794948.33;999<3
@ATNG8:01082:04678
GATGGTAGTATAGAGCTCTACATAGTACTCATTCGTTTCGGAAGAGACAGGTACGTTAATAGTTAATAGCGTACTTCTTTTTCTTGCTTTCTGTGGTATTCTTGCTAGTTACACTAGCCATCCTTACTGCGCTTCGATTGTGTGCGTACTGCTGCAATATTGTTAACGTGAGTCTTGTAAAACCTTCTTTTTACGTTTAACTCTCGTGTTAAAAATCTGAATTCTTCTAGAGTTCCTGATCTTCTGGGTGCGCTACAGTCTCTCTACCATCGTTCCTTCTGAGTCT
+
@<@B@BCCAB@BCCCCCCCBCCCCCCCCCCA@?@DDE>BB@C9:;ABBBB?AABBA@B?CCCC@B<>?ABBAAAA>AABBB2BB?=9>91277AA4<9:4<;4799=7;37=999=>>;>@B8=8888;====<AA@@<@A>?>A@@@@A>>=9993///7<=7<7@@@???B@@<?====2=;?;?;999,9;99:*/*/8666;=>>36666)7///:5:5=?;?>>>AAA:=:=BA>=>:>>>D:==<???@=>;;;AA@@<<=69667@9@6:6;=>>>@@@
@ATNG8:01083:04648
GATGGTAGAGTACAGTGTAGTAGACCAGAAGATCAGGAACTCTAGAAGAATTCAGATTTTTAACACGAGAGTAAACGTAAAAGAAGGTTTTACAAGACTCACGTTAACAATATTGCAGCAGTACGCACACAATCGAAGCGCAGTAAGGATGGCTAGTGTAACTAGCAAGAATCCACGAAAGCAAGAAAAAAGAAGTACGCTATTAACTATTAACGTACCTGTCTCTTCCGAAACGAATGAGTACGAGAGAGCACACGTGTCTACCATCGTTCCTTCTGAGTCT
+
;5558<=<BBCDC::9CDBBBBBBA=@?>?AA;;:?8@<BBCAAAB?BB?B@CAA99999(9?CCECBAABECC8>>;;;;.5:5:.555&5<=9>?=BBBB;;7;@BB?BBC=@@AACCABABBBCCBAB=@@@@=@;::???C?B?BBB>@@BB:98:4849;;;48848;6;;:9917771333333#3885525>>???<><><>>9=:=>BBC@:::ABBF@DABBC>AAA?A@ABB???BBDFC@BABBCB@:::888;A<<=B?@<A;888>@;;;
@ATNG8:01084:04670
GATGGTAGCGCACACATAGATACAGTACTCATTCGTTTCGGAAGAGACAGGTACGTTAATAGTTAATAGCGTACTTCTTTTTCTTGCTTTCGTGGTATTCTTGCTAGTTACACTAGCCATCCTTACTGCGCCTCGATTGTGTGCGTACTGCTGCAATATTGTTAACGTGAGTCTTGTAAAACCTTCTTTTTACGTTTACTCTCGTGTTAAAAATCTGAACTCTTCTAGAGTTCCTGATCTTCTGGAGATATCATCAGCGAGCTACCATCGTTCCTTCTGAGTCT
+
@@=B@DCB@=;;9BBBAACFCCBBCCBBCDCC?CBBC>CC@C@BBBGEDF@CCCBB?C@BBBC@C?CCDDDBBBC@CBBBB3BC@BBCC>CCBB@BCC@CC;;;BCBCACBBBBBBB@CDD@C?CCCCBA@<@BABB<AA@@BABABBCCCCCBC@BCC@BB?B>AADBBBCCC@BBDEF;C?B?BCDDD3CCCCC>CBBCCCCCBB;>@>@,>@?@@<@BAB?B@@@BBB?B?BBBBBB=?>C?CBAAABCBBBBBBBBBBBBD?>???B?B?B@D?@?BBBB
@ATNG8:01086:04649
GATGGTAGTATAGAGCTCTACATAGTACTCATTCGTTTCGGAAGAGACAGGTACGTTAATAGTTAATAGCGTACTTCTTTTTCTTGCTTTCGTGGTATTCTTGCTAGTTACACTAGCCATCCTTACTGCGCTTCGATTGTGTGCGTACTGCTGCAATATTGTTAACGTGAGTCTTGTAAAACCTTCTTTTTACGTTTTACTCTCGTGTAAAAATCTGAATTCTTCTAGAGTCCTGATTTCTGGGCAGACTCTCACACGCCTACCATCGTTCCTTCTGAGTCT
+
8:;C@CCBBCCCDCBBBCDFDCBBBCCCCCCC?CCCC=BC@C@CCCCCBB>9::@?9?>AABB?B737>@>@:::49:99:+:@7BFBB9?@?B>CBB>BB<>>?ABB>>>@@?>CA;;;=9=:>AAAAAA=9AAAC9>>>;;;>@@AAAA@???;@@A=>>:>7;;???A?;;7;>>FD2D=C;=<===*<>////)/99///66-//9;9+99>@A8>8==8===?===><>A@AB:B@@@9>;;:???@>>>@;;:06//*/676>595>>@=>=???E
@ATNG8:01089:04662
GATGGTAGCTCACGTACGTCACACGTACTCATTCGTTTCGGAAGAGACAGGTACGTTAATAGTTAATAGCGTACTTCTTTTTCTTGCTTTCGTGGTATTCTTGCTAGTTACACTAGCCATCCTTACTGCGCTTCGATTGTGTGCGTACTGCTGCAATATTGTTAACGTGAGTCTTGTAAAACCTTCTTTTTACGTTTACTCTCGTGTAAAATCTGAATTCTTCTAGAGTTCCTGATCTTCTGGTATGACTAGTGTACTACTACCATCGTTCCTTCTGAGTCT
+
A@BD?BBB@<BD@A<C<<ABBABBBBBBB@;;9;CCDGBC@CACBBBC@@<@BBBA>A>A@@@=A6;:>?ACA@A@CBCDB3BA<A997,3??@?BBC@CC9:9BEFEA??@@AAAC?@@B<?<??><<::;6;?DE>;;;E=;;<A@>?>=;;;5;;=8=>;@;>>A>>>?>>658CCC2A:@496666'33222,,,,,,,23.2222&2777;4848=68888555.5,226566)..3.377988>>>>@@AB>>==??8===>>:?:=:>@AA===;
@ATNG8:01090:04650
GATGGTAGAGAGACTGTAGCGCACCCAGAAGATCAGGAACACTAGAAGAATTCAGATTTTTAACACGAGAGTAAACGTAAAAAGAAGGTTTTACAAGACTCACGTTAACAATATTGCAGCAGTACGCACACAATCGAAGCGCAGTAAGGATGGCTAGTGTAACTAGCAAGAATACCACGAAAGCAAGAAAAAAGAAGTACGCTATTAACTATTAACGTACCTGTCTCTTCCGAAACGAATGAGTACTATGTAGAGCTCTATACTAATCGTTCCTTCTGAGTCT
+
5;;:<@B;;:4559566<>>>CBCC>BCL@BCB000:=90//66886;;7;9=;:ABBBB3A>B@???AA997>33344449$95.5.555&555.59595994409<@B?@@@<?AAABDBDCCCCCBB@@>@A@A8;:C@?>?A=A<A;;4::;9?B:?<AA?@A@=;=5888699337)777/737777#760697:::975254669:3;9>>;;;?AAA??89487<=?9?8849?>?A?999AAA?>><899;556<;;475578=8=6;;;;;777
@ATNG8:01091:04663
GATGGTAGGTGCACATGAGTGTATCCAGAAGATCAGGAACTCTAGAAGAATTCAGATTTTTAACACGAGAGTAAACGTAAAAAGAAGGTTTTACAAGACTCACGTTAACAATATTGCAGCAGTACGCACACAATCGAAGCGCAGTAAGGATGGCTAGTGTAACTAGCAAGAATACCACGAAAGCAAGAAAAAAGAAGTACGCTATTAACTATTAACGTACCTGTCTCTTCCGAAACGAATGAGTACAGAGAGTACGATATGTCTACCATCGTTCCTTCTGAGTCT
+
@@BE@DBB>@@BDBBBDCCCCBBBCACAB?AAB@::5;<@BCCCCB>AC8;9;BAAAAAA2A@BBCCCCCCCCB=B@:::;:*;B>@+000+000)/777:A>=B?C?BB?BBB@BB@BBCDCCCCCDDDCC@AAAA?BAABBBBB@D@B9:;;CCEDCAA?ABBBAB@CC;???<>>99829>><@@@@A@(>?=?0/0@9>BD;>;><BB9=:==BBB?@@@@ABB?B?CBB<AAC?AAAABBBCBAAACCCCCCAACCCAABB>BBB>@;A<?<@@@@@>>>
@ATNG8:01097:04675
GATGGTAGCAGACGTGACAGAGCGCCAGAAGATCAGGAACTCTAGAAGAATTCAGATTTTTAACACGAGAGTAAACGTAAAAGAATGTTTTACAAGACTCACGTTAACAATATTGCAGCAGTACGCACACAATCGAAGCGCAGTAAGGATGGCTAGTGTATCTAGCAAGAATACCACGAAAGCAAGAAAAAAGAAGTACGCTATTAACTATTAACGTACCTGTCTCTTCCGAAACGAATGAGTACGAGAGTCAGAGCAGAGCTACCATCGTTCCTTCTGAGTCT
+
;:774//49445:555<<;55596915>>:;;:=49.43889333828948268///666'65:9/44:::;AA8874555&597:5555&599.5666=;;;?;>:<<7::>3::989@==>@665=9955>@>@595::;4858C?=9:49::9::9<<<<:98>533,3883333;</3374333333#353555775555-602655.5.5554/57///99;6;69991:/0)//86;8;:99:///9:;=888857766)...33.34;599222955
@ATNG8:01100:04639
GATGGTAGGACGGAGCGTCTGAGAGGTACTCATTCGTTTCGGAAGAGACAGGTACGTTAATAGTTAATAGCGTACTTCTTTTTCTTGCTTTCGTGGTATTCTTGCTAGTTACACTAGCCATCCTTACTGCGCTTCGATTGTGTGCGTACTGCTGCAATATTGTTACGTGAGTCTTGTAAAACCTTCTTTTTACGTTTACTCTCGTGTTAAAAATCTGAATTCTTCTAGAGTTCCTGATCTTCTGGGCAGACTCTCACACGCCTACCATCGTTCCTTCTGAGTCT
+
;<<B?;:>5@00)/:99@BB@A@BBACCBBCBB>A???9@?=A@BBBBDCC@CECCC@C@DCCB@C@CCDDBCBCC=@@BBB2BB7;<BB=BCBB@CCC?CC@A@ABCCACCCCDCCD@CBC@B@BDGCCCCC@CCCC@BBBCCCBABBCCCCCBB?B@@=@B?BBBBBCGCBB@BBBIIGD9;7;@@@@,ACBBB>BAABDCCBAA5;;;;*;CABB@C@AA?@EGCFBB?B?BB?@@B?CBCG?CCCCCBCBBBBBC@@=@BB=A@@@C=@?A@CCCCC@@@
@ATNG8:01108:04659
GATGGTAGTAGTACACTAGTCATACCAGAAGATCAGGAACTCTAGAAGAATTCAGATTTTTAACACGTGAGTAAACGTAAAAAGAAGGTTTTACAAGACTCACGTTAACAATATTGCAGCAGTACGCACACAATCGAAGCGCAGTAAGGATGGCTAGTGTAACTAGCAAGAATACCACGAAAGCAAGAAAAAAGAAGTACGCTATTAACTATTAACGTACCTGTCTCTTCCGAAACGAATGAGTACAGAGAGTACGATATGTCTACCATCGTTCCTTCTGAGTCT
+
@;<B?BLDDCABBFCBBB;66@BAA?BBB?CB::;B?B=ABCCCBB>BC>B=ABB;;:;:);>?@@@@?@???@6>@;:999$9@=@4;;;*:AA=BFCCCCCBB>?<?C?ABD@BBABCGCCBBBBCBBBD@BBBB?BBBBCCBB?B?B;;9;CB@AA??>???ABB>BC???@999BBB;><<;99::::%9:8:858:8?AA;><>:=>4;5;>A@@>?BBBABB<?:?AA;AAA?BCBBBBCFCCC?;?AEBBBBB?;;;>:688//.49).-.9=AA===
@ATNG8:01108:04660
GATGGTAGGACGAGCGTCTGAGAGGTACTCATTCGTTTCGGAAGAGACAGGTACGTTAATAGTTAATAGCGTACTTCTTTTTCTTGCTTTCGTGGTATTCTTGCTAGTTACACTAGCCATCCTTACTGCGCTTCGATTGTGTGCGTACTGCTGCAATATTGTTAACGTGAGTCTTGTAAAACCTTCTTTTTACGTTTACTCTCGTGTTAAAAATCTGAATTCTTCTAGAGTTCCTGATCTTCTGGTGTCTGATCTTTATCACTACCATCGTTCCTTCTGAGTCT
+
::<CAEBB?BBBB;;9CCCBBBBC@BBBCCCC?B:::8;C@C@CCCCCCC>BBCCC@D@CDCC?C<AABBBBBBB@BDDDD3CC@BBBD>BABB>BCC@CM?BAADGHBCBCCCCCD?BBB?B@DDCCBBAA<@@@@<AABCDCCCCBBBCBBBB?BCC@CD?B?CBCCCCCCC@CCCCF<BACACCHDD5CCCCC>BACDECCB;;4;;;;*;@ACC@C?BB?BBBBABC?B?BBCDCD@CBD@BBB@@@BBBBC?CCCBBCCD@CCBCC@B@C@AAACCBBB
@ATNG8:01113:04671
GATGGTAGACATATCGTACTCTCTGACTCATTCGTTTCGGAAGAGACAGGTACGTTAATAGTTAATAGCGTACTTCTTTTTCTTGCTTTCGTGGTATTCTTGCTAGTTACACTAGCCATCCTTACTGCGCTTCGATTGTGTGCGTACTGCTGCAATATTGTTAACGTGAGTCTTGTAAAACCTTCTTTTTACGTTTACTCTCGTGTTAAAAATCTGAATTCTTCTAGAGTTCCTGATCTTCTGGGCAGACTCTCACACGCCTACCATCGTTCCTTCTGAGTCT
+
ABBD@CCCCABBDDECBCBBBCCCCAABCBB@BCBB>BC@C@CCBBCCB?BCABB?C:>>BB?C?CAABBBBBB>BCCCC3CB?B?<<8=BBC@CBB?AA>><>A@@=>AA???AD<AAA;?<????@>>><AAAA:?A@@>>>>AAAADA::::=:94::5:<AAA??>>>?:>====2=9=9====<+8;777.6-----997917777(5777<6<6<?;@??====////>9<//*/9991::=;;;==>AAAAA=7=>>7<676;59587AABBB==>
@ATNG8:01067:04702
GATGGTAGCGCATATCAGCGCAGCCCAGAAGATCAGGAACTCTAGAAGAATTCAGATTTTTAACACGAGAGTAAACGTAAAAAGAAGGTTTTACAAGACTCACGTTAACAATATTGCAGCAGTACGCACACAATCGAAGCGCAGTAAGGATGGCTAGTTTAACTAGCAAGAATACCACGAAAGTAAGAAAAAGAAGTACGCTATTAACTATTAACGTACCTGTCTCTTCCGAAACGTATGAGTACGATGAGATCTCGTGTGCTACCATCGTTCCTTCTGAGTCT
+
@@AD@CBCCBBCBBCFCBBBBBBBF>CDC@CBBB;;8;>BBBBBCE@BB?B?BBCCCCCC5C@CCCCCCCCBBB=BBAABBB5BB@B@DDD;CBB?BCCDCCC@@?@ADC@CCC?CBBDEECBBBBCCCAAB@CCCE@BBBCD??@=B>B:;7;CBBBC>D?CCCDBB@BC?BBB?BBAA@<A?@>?DDDC/CC?C??????CC@C@BCCC@C?CCCBB?BBBAAAA?B?BCC>BBCCBBBCCCCCCCA;;;BBAAAAA@@@BCD@BBAAA?B?B?BBBD@@99
@ATNG8:01069:04684
GATGGTAGTATCTGTCTACGATAGCCAGAAGATCAGGAACTCTAGAAGAATTCAGATTTTTAACACGAGAGTAAACGTAAAAAGAAGGTTTTACAAGACTCACGTTAACAATATTGCAGCAGTACGCACACAATCGAAGCGCAGTAAGGATGGCTAGTGTAACTAGCAAGAATACCACGAAAGCAAGAAAAAGAAGTACGCTATTAACTATTAACGTACCTGTCTCTTCCGAAACGAATGAGTACGTGTGACGTACGTGAGCTACCATCGTTCCTTCTGAGTCT
+
<<49:;;@BAB@@;@@@@;:66<<<8==B@CABBCC6;6:997<<=7??6?>=>>BBBBB3B?BBBBBAA@989+9@;;::9$9:5:4;;;0;>C@CCBBCCBBB@B@BG@BBC?BBBCCBBBCC;;;AA;;8;CAA?BBBAABA@<A@D;;7;BB;;:BB>AACBBB@BB>>>><989?<5;77/87888'9A=?==;;;AAD;?8;;BD:>:>BBAA?A@?@??=:=:::9/9===?BBBBBB???AA@?BB?>>>BBBBBBA?99::98<2938:AAB>87
@ATNG8:01070:04690
GATGGTAGCTCACGTACGTCACACGTACTCATTCGTTTCGGAAGAGACAGGTACGTTAATAGTTAATAGCGTACTTCTTTTTCTTGCTTTCGTGGTATTCTTGCTAGTTACACTAGCCATCCTTACTGCGCTTCGATTGTGTGCGTACTGCTGCAATATTGTTAACGTGAGTCTTGTAAAACCTTCTTTTTACGTTTACTCTCGTGTTAAAAATCTGAATTCTTCTAGAGTTCCTGATCTTCTGGTCTACTACACTGTACTCTACCATCGTTCCTTCTGAGTCT
+
@:>C?CBBBCCBBBBGBABCBBCDCCBBBDCC?BDDD>CC?D?CCCCCAA?CEE@?<@@CCCC@D?AABBBCAAB?CACCC39778BBC>DBBB?BCC?@A599:BBB?BACCCB=>;AAA7=9>???@@@A<AAAA:>>=>AAAAAAAA???@A=@@@8>>;A;??AADA@@@<@@@CB5B=B<8////(/<---)------798>08675'277995>6>>9@A>A@@@<@:==AA==:==@=A@@A?>>BAAAAAA@@@?==8=9::=8<;@;??>>>@@@
@ATNG8:01071:04714
GATGGTAGCGAGCGAGTGTGTATACCAGAAGATCAGGAACTCTAGAAGAATTCATATTTTTAACACGAGAGTAAACGTAAAAAGAAGGTTTTACAAGACTCACGTTAACAATATTGCAGCAGTACGCCACACAATCGAAGCGCAGTAAGGATGGCTAGTGTAACTAGCAAGAATACCACGAAAGCAAGAAAAAGAAGTACGCTATTAACTATTAACGTACCTGTCTCTTCCGAAACGAATGAGTACGTGTGCGACGTGTCTCCTACCATCGTTCCTTCTGAGTCT
+
944<8<=BBDDBBBBBBDDCDDCCC@CCD@BBAABB@C@CCCBBDC?BC>A>AAAABDDD2F?BBBCBBB?ABD>AA?????.=B=B9@@@7@AB?BCBCDCCAA>A@BB@CCC@CBBCCCCCDDBC>@BBBC@BC@@<@AAABCBB>BBGBB@BECCCCEE@BAACCC?BB?9::999CC?7>8929>>@@2@C?C:9:BCDFB?D?BBB?5;6;>CCC@CCBBAAB<@<@AA<ABA?@@@AAA@99:A???BBBBBBBBB?BBB?BB>>C@C@C?BBBBB???
@ATNG8:01079:04699
GATGGTAGCGCGACGAGCGTAGACCCAGAAATCAGGAAAACTCTAGAAGAATTCAGATTTTTAACACGAGAGTAAACGTAAAAAGAAGGTTTTACAAGACTCACGTTAACAATATTGCAGCAGTACGCACACAATCGAAGCGCAGTAAGGATGGCTAGTGTAACTAGCAAGAATACCACGAAAGCAAGAAAAAGAAGTACGCTATTAACTATTAACGTACCTGTCTCTTCCGAAACGAATGAGTACTATGTAGAGCTCTATACTACCATCGTTCCTTCTGAGTCT
+
BFFC?CCC@@@CCDCCAABCCCCCC=CCCC>CCCC?CCC9CCCAAAC=@B@C?C@@ACCCC2CABBBBBBCCCCC>DC??===.=A?C=BA@5???;;@@?@BB??;?<BB<BAA8<;?@A<><>AA?>>>>A:@@AA:==?@A???=A=A>>;>@AAA@@>:?AAAAA>AB>BBB?BA555,6;:6;=<<</::5:@AAAAA@@<@<?@996:9<AAA?=CAA@?>?;A<AAB9ABB?BBBCCCAAAAA@@AAAAA@@=A>>>??:??AAA:>:?;A===A;;;
@ATNG8:01080:04688
GATGGTAGCGCACACATAGATACAGTACTCATTCGTTTCGGAAGAGACAGGTACGTTTAATAGTTAATAGCGTAACTTCTTTTTCTTTGCTTTCGTGGTATTCTTGCTAGTTACACTAGCCATCCTTACTGCGCTTCGATTGTGTGCGTACTGCTGCAATATTGTTAACGTGAGTCTTGTAAAAACCTTCTTTTTACGTTTACTCTCGTGTTAAAAATCTGAATTCTTCTAGAGTTCCTGATCTTCTGGACGACGCGCACTGACACTACCATCGTTCCTTCTGAGTCT
+
<:==:=?BCBCDDBBABBCCCDEECA@@@>9:.:>AA<BB?C@BBCAAAA<@A?;94)45::4;2::>::;>6526=8<<>>>)554(488:2:;9929?>87A-/0==@B>BCBBBCCC?C;;9;>CAAABBBBACCCC@CCHCCBBBB@@@BBBCC@;<;?BA=B8::BBAAC@@;@@@@@@,@2:6:@ADC1@=@@@,0009@BAA<@@CCC@+=??@>:=;>@;;;;;;:B@C@AA@A;;5:?@;ABCBCAAABBBBBCBBBCBB?A;;;A>A>B8;;ACA@A@
@ATNG8:01084:04691
GATGGTAGTATCTGTCTACGAGAGCCAGAAGATCAGGAACTCTAGAAGAATTCAGATTTTTAACACGAGAGTAAACGTAAAAAGAAGGTTTTACAAGACTCACGTTAACAATATTGCAGCAGTACGCACACAATCGAAGCGCAGTAAGGATGGCTAGTGTAACTAGCAAGAATACCACGAAAGCAAGAAAAAGAAGTACGCTATTAACTATTAACGTACCTGTCTCTTCCGAAACGAATGAGTACTACTCTCAGAGACACACTACCATCGTTCCTTCTGAGTCT
+
:55>:@BBB;;65==BCCCBBBECC@CCC@CCBB??=@@BBCBCBA>AB?D?AAACCCCC3C?BBBBBBBBBBB=BA@@@@@0?B>C7;;;6;CDACBBCDDC@?;@<@A?BBB?CCDACBCEGDCBBBBBC@CCAA?ABBABBBB>C@DBB?ACCCCCCC?AAAAAA?BB@>>>;>?@@@8?==999999(:A=A@?;AAA@@;?;?BAB<?;?ADCE@CCDCCA?=??BDG>BBB@?@?BBBBBBCBBBCAAACCBBAAAACD=A??@B<A:=:==??@;;<
@ATNG8:01087:04725
GATGGTAGGAGACACGTCGCACACGTACTCATTCGTTTCGGAAGAGACAGGTACGTTAATAGTTAATAGCGTACTTCTTTTTCTTGCTTTCGTGGTATTCTTGCTAGTTACACTAGCCATCCTTACTGCGCTTCGATTGTGTGCGTACTGCTGCAATATTGTTAACGTGAGTCTTGTAAAACCTTCTTTTTACGTTTACTCTCGTGTTAAAAATCTGAATTCTTCTAGAGTTCCTGATCTTCTGGTATACACACTCGCTCGCTACCATCGTTCCTTCTGAGTCT
+
;6<=;ACC@CCCDCBCBDBBBCCCBCCCCICB@CCCC>BA=A?BBBBBCC?BBBAA@C?@@CC@C?AAABBBAAB?BBCCC2@@?CBBB=BCCC?AAB>BB:88:B@@>BBABB@@@<@>A;A:@>>>C;;;:???@9>>@>>=====>>>>;;<=<::7;?<A<AAA@A??>>:>>?@@5@=A:=>???/>@===6</////::9?=ABBA/@:;8A:?7>>;A@?@=:;5;4;:;99:-//=7:;:???BAA@@AADAA<<=D=A>>>@<><>:>=@@@?=9
@ATNG8:01090:04688
GATGGTAGGAGACACGTCGCACACGTACTCATTCGTTTCGGAAGAGACAGGTACGTTAATAGTTAATAGCGTACTTCTTTTTCTTGCTTTCGTGGTATTCTTGCTAGTTACACTAGCCATCCTTACTGCGCTTCGATTGTGTGCGTACTGCTGCAATATTGTTAACGTGAGTCTTGTAAAACCTTCTTTTTACGTTTACTCTCGTGTTAAAAATCTGAATTCTTCTAGAGTTCCTGATCTTTCTGGTGAGATATGCATGATGCTACCCATCGTTCCTTCTGAGTCT
+
:44@8<AB?BCCBCCCB@?@A966BBCCCECC?CCIHGCC@C@CAAAB;:6;AA>A;@5>=;:;A;@BB@@>D=A;::898$9;1;>><7;;:=488<6:?6?AABAB>??ECEAAA<A@@<@=@@?@@@AA9=;;;7;;AA::;:;?AAAA>8818:::8818:>>>>AD;;;=>>>AA5?5;3:===<*<<///)/89///86/615=C=*85556/5/5;177;888;9>;AA=>78818>?;;;;@;;;@@A;;;;>=><777.7---906-3*--966855
@ATNG8:01097:04691
GATGGTAGCGAGCGAGTGTGTATACCAGAAGATCAGGAACTCTAGAAGAATTCAGATTTTTAACACGAGAGTAAACGTAAAAAGAAGGTTTTACAAGACTCACGTTAACAATATTGCAGCAGTACGCACACAATCGAAGCGCAGTAAGGATGGCTAGTGTAACTAGCAAGAATACCATGAAAGCAAGAAAAAAGAAGTACGCTATTAACTATTAACGTACCTGTCTCTTCCGAAACGAATGAGTACCTCTCAGACGCTCGTCCTACCATCGTTCCTTCTGAGTCT
+
77796:>BCBBBBBBBDCHDCCCCB?BCC@CBEBAA=@;:;<<<BC?BB?A@??@@@@>>(=6;990>>>00/<1;;99999+9@:>:>>>2>DF>BB;<:==00,/7::<?@C?BBAABCCCDCCCCC==<BCBCCABBDCCCCC@C@CAA=AB@@@ECC?BBFFAA=AA=:::>ABBBC>CCC@BBBAAA'=<9:0/0??ABD?C?@=>?<A=??CBC@BCC@AA@@D?AAA<AAB@BBCBBBC?BBCDCBBAABCCCAA>=B?=B@@?C?B@B@CBBBA999
@ATNG8:01097:04704
GATGGTAGTATATCGCGTCGCTATCCAGAAGATCAGGAACTCTAGAAGAATTCAGATTTTTAACACGAGAGTAAACGTAAAAAGAAGGTTTTACAAGACTCGCGTTAACAATATTGCAGCAGTACGCACACAATCGAAGCGCAGTAAGGATGGCTAGTGTAACTAGCAAGAATACCACGAAAGCAAGAAAAAGAAGTACGCTATTAACTATTAACGTACCTGTCTCTTCCGAAACGAATGAGTACGAGAGAGCACACGTGTCTACCATCGTTCCTTCTGAGTCT
+
;55B@CCBCCCCDDDDDDDBBBBCC?BBC?CBBBBB?B@CCCBCCD?AB?A@BAB@@@@@1@@BBAAACCCCCE>BA;;;;;*;B?CHIIE<CCC@BCBBBBC@?<A?BC@CCC?CBBCCBCBCCDDDDBBC@CCAA=BBBBBBBB>B?B??=?CCCCDCC?ABBBBB?BB@AAA999BBA;A??<>CCCC2CC?A;::ACA??:;:=?@@:=9=DCCC@BBAAACB?B?CCC=BBB?BAAABBDBBBCCAA@BBBBBBC???@A=B>=<@=@;@=@AC>>==>
@ATNG8:01098:04697
GATGGTAGCATCTGCATATCTCACCAGAAGATCAGGAACTCTAGAAGAATTCAGATTTTTAACACGAGAGTAAACGTAAAAAGAAGGTTTTACAAGACTCACGTTAACAATATTGCAGCAGTACGCACACAATCGAAGCGCAGTAAGGATGGCTAGTGTAACTAGCAAGAATACCACGAAAGCAAGAAAAAAGAAGTACGCTATTAACTATTAACGTACCTGTCTCTTCCGAAACGAATGAGTACGTGTGCGACGTGTCTCCTACCATCGTTCCTTCTGAGTCT
+
888A@CCBCBBCCBBB@AAHAAAB?@BE?AAAD;:9;>BBFBBBC?BB@C@BAA:;:::)9?AABBBBBBCCG>A?@DEDD5BC@B>BCC<CCC@ABABBCC;;6;>AA=BBC@CCAABCCCCHCDCBBBC@BBBBAAAAACBCC?B?B;;8;CCCBDCD?BBBBBB@CB?BBB=A@??>5<<<8<<===='?A?C;:;@ABAA<A=@@>>:>;==ACC?BBBAAAB=A>BBC?CBC?BBBAAABBBBCBBBAAAACAAAC=>>>7;;;;?@D@D>BBBCCBCC
@ATNG8:01098:04706
GATGGTAGACACGTGTGCTCTCTCGTACTCATTCGTTTCGGAAGAGACAGGTACGTTAATAGTTAATAGCGTACTTCTTTTTCTTGCTTTCGTGGTATTCTTGCTAGTTACACTAGCCATCCTTACTGCGCTTCGATTGTGTGCGTACTGCTGCAATATTGTTAACGTGAGTCTTGTAAAACCTTCTTTTTACGTTTACTCTCGTGTTAAAAATCTGAATTCTTCTAGAGTTCCTGATCTTCTGGACAGAGTGTGCAGATACTACCATCGTTCCTTCTGAGTCT
+
@:;D@BBBCCC@@ABAAAACCCCDCCCBCCBB?@@DE?CB?C@CCBBCCC>@@AAA=B?BBBB@BACBAACCCCC>ABCBC3BA=@87979B@@;@00*0=*00068=7=DC>>>?A<@@A<?;?AAAAA??;?AAA<>>?@A@@@@@AA@@@@@;>>=7==:@<AAAAAAAAB<?>>BB5B<@888888(/<666.6-----9<=?;>>>>/;:;:A;>:>@=@@AAAAA=A<AAAAAA;AAA<AAAA@>>===AAAAA>>>@@<A>>==:=<@<@@@>=>@>
@ATNG8:01102:04689
GATGGTAGGACGAGCGTCTGAGAGGTACTCATTCGTTTCGGAAGAGACAGGTACGTTAATAGTTAATAGCGATAACTTCTTTTTTCTTTGCTTTCGTAGGTATTCTTGCTAGTTACACTAGCCATCCTTACTGCGCTTCGATTGTGTGCGTACTGCTGCAATATTGTTAACGTGAGTCTTGTAAAAACCTTCTTTTACGTTTACTCTCGTGTTAAAAATCTGATTCTTCTAGAAGTTCCTGATCTTCTGGGCAGACTCTCACACGCCTACCATCGTTCCTTCTGAAGTCT
+
444:599<6<90//::446<<::;7<55/9/0)////(/4.4.4:99:::455555.54555;.5.5//9///95//)//////#4;;2566=4=:///47//)/:)//;;<>:><<<5555255>@C?B::99555.5999399:656===>>;::;44.4943883:5:;<;;;66689/////$/27)////&//9::)5555556666<@@@@+?////-(-83--///)/7283:::;;;9<<==2555559544444455.599.44449495;)////)/://
@ATNG8:01102:04717
GATGGTAGGCACTGCGCACACATCCCAGAAGATCAGGAACTCTAGAAGAATTCAGATTTTTAACACGAGAGTAAACGTAAAAAGAAGGTTTTACAAGACTCACGTTAACAATATTGCAGCAGTACGCACACAATCGAAGCGCAGTAAAGGATGGCTAGTGTAACTAGCAAGAATACCACGAAAGCAAGAAAAAGAAGTACGCTATTAACTATTAACGTACCTGTCTCTTCCGAATCGAATGAGTACATAGATATACGTATAGCTACCATCGTTCCTTCTGAGTCT
+
?;CE>ABC?;;666=?==>;99555)5:>9?@C9:6;A466B<@:>7:;27)-----666)838::;;;<998;/445===?+;;594;;;0;>A?>999@==BC?B?BB@CCD?B???@ECCCBAA@??::49444.43333333:19)---05---899:8;;<;;;633/3::497333,378433333$22+27:9<888=,5029;;6:5:ACCCADAAA??@=?8?A:@847;@?B@@ABBCCCB==8?=98?=BCCC@@900//>;?=@:===CBCBB
@ATNG8:01103:04689
GATTAGTATAGAGCTCTACATAGTACTCATTCGTTTCGGAAGAGACAGGTACGTTAATAGTTAATAGCGTACTTCTTTTTCTTGCTTTCGTGGTATTCTTGCTAGTTACACTAGCCATCCTTACTGCGCTTCGATTGTGTGCGTACTGCTGCAATATTGTTAACGTGAGTCTTGTAAAACCTTCTTTTTACGTTTACTCTCGTGTTAAAAATCTTGAATTCTTCTAGAGTTCCTGATCTTCTGGCGCTCATGTCACGTCTGCTATCGTTCCTTCTGAGTCT
+
??;8<A?@>;@@<@ABB@>B=@A@BAD@?@;@@?@;@C=A?;;9A>CC9>B>:?8:59@=?9>7>=BABBBBB@BBBBC2BB?BBBC569??????>BA??????A>A>>;;;9818==:>:?==;;898:==>?388>?===?;;;AA>>>A;888<?A=A=@@A@888==69<<<;.>0706BBBB/::===07///77<=>>57777)6//*/9373;@=B?===AA=C:AAC>66///868756/..55-..32...44...552705177999665
@ATNG8:01106:04680
GATGGTAGTCTCAGATAGTCTATAGTACTCATTCGTTTCGGAAGAGACAGGTACGTTAATAGTTAATAGCGTACTTCTTTTTCTTGCTTTCGTGGTATTCTTCTAGTTACACTAGCCATCCTTACTGCGCTTCGATTGTGTGCGTACTGCTGCAATACTGTTAACGTGAGTCTTGTAAAACCTTCTTTTTACGTTTACTCTTCGTGTTAAAAATCTGAATTCTTCTAGAGTTCCTGATCTTCTGGACAGAGTGTGCAGATACTACCATCGTTCCTTCTGAGTCT
+
8944.49;4497</0/99://66>=>@;;=44.4///)/;)/)/////99499:::5:54445059===B@@;//)/////$//)//7:3<=@@:>>@:?>9;@BCB@DBBBBBBA;<993929:999988<=;<<*00:7:<9839:;8555;8>=;<;?8=8994444499395555&57<655555$5==>?39<>00)/7;9=29777'99:;=8<8<?5;;<555<585::=9;A29996<9566;<<;55599::554959///:7<6;6<<=:4544
@ATNG8:01106:04717
GATGGTAGTGTGTCTCTGAGAGTAGTACTCATTCGTTTCGGAAGAGACAGGTACGTTAATAGTTAAATAGCGTAACTTCTTTTCTTGCTTTCGTGGTATTCTTGCTAGTTACACTAGCCATCCTTACTAGCGCTTCGATTGTGTGCGTACTGCTGCAATCATTGTTAACCGTGAGTCGTTGATAAAACCTTCTTTTTACGTTTAGCTCTCGTGTTAAAAATCTGAATTCTTCTAGAGTTCCTGATCTTCTGGACGACGCGCACTGACACTACCATCGTTCCTTCTGAGTCT
+
=BCC><<C@966>====>>C;:9>=554::44058;8/7:*0*/0/77<=8<<<66169@@:<.99)55<5//72//)////&//)/<>>)////)/96057)//:7/5.55<99;==256;9;5<90//55-/)/9//)/55555:<<<9/////94///95//)/1838<4455///5///9;;+7)/)/<<<=*99555)5559555>666<@@?@+;;99;.5.6=9==?;;;>2505<99::59:@4595555;<<<666;;;<@?>:?5445.5.59;99977--
@ATNG8:01110:04692
GATGGTAGATATATGCACGCTCTACCTGAAGATCTGGAACTCTAGAAGAATTCAGATTTTTAACACGAGAGTAAACGTAAAAAGAAGGTTTTACAAGACTCACGTTAACAATATTGCAGCAGTACGCACACAATCGAAGCGCAGTAAGGATGGCTAGTGTAACTAGCAAGAATACCACGAAAGCAAGAAAAAGAAGTACGCTATTAACTATTAACGTACCTGTCTCTTCCGAAACGAATGAGTACACACTCTCATATGACACTACCATCGTTCCTTCTGAGTCT
+
@;BB=AA@BBCCCCCCCCCCCCBBB?CBB@BCCCCC>A?@CCBBAA?CC?C@@>@:::;;*;;ABBBCBCBCDK?CB::999*;A>B4;;;6;CCIGGCCBBBBB=@=@C?CCC?AAC9:;CCCCCDBBBCC@CBBB@BABADCCC=A<A::6;CBBDCCC@CDCAA@@BA>BBC<>=888*:??<BCECC2CC@CCB:9:BCB?B?A>==8=8=>CCC@CBBA@<<5;:@AB=BCD?BBCBBAAACCAAABBBBBBCCCBBBCC>AAAAC?C@C?BBCBC???
@ATNG8:01110:04693
GATGGTAGGCGAGAGTGAGACGCAGTACTCATTCGTTTCGGAAGAGACAGGTACGTTAATAGTTAATAGCGTACTTCTTTTTCTTGCTTTCGTGGTATTCTTGCTAGTTACACTAGCCATCCTTACTGCGCTTCGATTGTGTGCGTACTGCTGCAATATTGTTAACGTGAGTCTTGTAAAACCTTCTTTTTACGTTTACTCTCGTGTTAAAAATCTGAATTCTTCTAGAGTTCCTGATCTTCTGGGCTGCGCTGATATGCGCTACCATCGTTCCTTCTGAGTCT
+
555>:>BB@AAACGDBBBDDBBACCBCCDDBB?BBCD=BC?C@??ABCBB?BCCBB@B?BBBB?B@BBBCBBBBB@BBBB@2@A>BABF>CB??=>AC=AA9:9ABBB?BBCCC===7>>A=D=@>>>==<<<A@@@:>>BA=<<<??>>>>>=@58:=:>@<@<???ABCBBB7;;??>/>=@7;<AAA/AB===4=888=;=>=>18898(5:97<4<9=?<?@@@B@@:>:=><=//*-333-3-//<===@@@>>:<:://,/66==,/-/7<;<?>>>@
@ATNG8:01064:04763
GATGGTAGAGTATCATGTGTATCTCCAGAAGATCAGGAACTCTAGAAGAATTCAGATTTTTAACACGAGAGTAAACGTAAAAAGAAGGTTTTACAAGACTCACGTTAACAATATTGCAGCAGTACGCACACAATCGAAGCGCAGTAAGGATGGCTAGTGTAACTAGCAAGAATACCACGAAAGCAAGAAAAAGAAGTACGCTATTAACTATTAACGTACCTGTCTCTTCCGAAACAATGAGTACACTCGTCGTGTCGTGCTACCATCGTTCCTTCTGAGTCT
+
;5=>;@CBBCDCCBBBCCCBABBCC?CBBHCCBCBB=@>ACCBCBB@BFBC?BBB;;;;;':5>?;A;;ABBBB9@C;;<<<*<A=A=@@@7@CC@B@A@@=@00-0;??;@@A9:=?<@@@A=?@AACCCD@BBA@=@BBBCCBB@CACBB@BBCCCCBB?AAC@??<?A=C@A>A@??B;:99199999(9A=@ABCBA??;7;7;A@@=A=??CCC@A@;::@><@:>>?8>;7;:;9>::<=;=9?0//99;///99//*/9988,3,3,33777888
@ATNG8:01068:04773
GATTAGTCTCAGATAGTCTATAGTACTCATTCGTTTCGGAAGAGACAGGTTACGTTAATAGTTAATAGCGTACTTCTTTTTCTTGCTTTCGTGGTATTCTTGCTAGTTACACTAGCCATCCTTACTGCGCTTCGATTGTGTGCGTAACTGCTTGCAATATTTGTTAACGTGAAGTCTTGTAAAACCTTCTTTTTACGTTTACTCTCGTGTTAAAAATCTGAATTCTTCTAGAGTTCCTGATCTTCTGGTCTACTACACTGTACTCTACCATCGTTCCTTCTGAGTCT
+
C@?>@BCCBBBC;;9?;<;=A9;655>565:655=4;;:=:?BBBB=B191/A::49)0///)5.55;;5555;277777'77)//;;1/5666;;<8:;///9;8;266>=:;?@::99659BBBCBC@@;?;<>:@BAA@@@00*0////)/:954444(4:594:3555.5<<<9966AA2A:<455555$55;;;2<////////9.4444$499<=8=9::3555555>9<99899/0*/65(//0/77;99<<;99:///::3/4444.4597<:::?A87
@ATNG8:01071:04771
GATGGTAGTGTCATATGAGAGTGTGTACTCATTCGTTTCGGAAGAGACAGGTACGTTAATAGTTAATAGCGTACTTCTTTTTCTTGCTTTCGTGGTATTCTTGCTAGTTACACTAGCCATCCTTACTGCGCTTCGATTGTGTGCGTACTGCTGCAATATTGTTAACGTGAGTCTTGTAAAACCTTCTTTTTACGTTTACTCTCGTGTTAAAAATCTGAATTCTTCTAGAGTTCCTTGATCTTCTGGATAGCGACGCGATATACTACCATCGTTCCTTCTGAGTCT
+
5=>><@;=<555<;;;@>>>><;;<><:;;;>?BC??7<<;?<B>>@<<<5:9955059::;=:?:@CBB@?94505:>>>+<;54444)4;45.59949<166<<=>;<<A@@@:929::9>=BBBBBB@A=@CBB?CBAAAB@ACBA???900;===,0/6:6:9;;:;>4506:==?2?<@9<;CCC,?A;;;0955995955<499=9,===9949=AA=A@??@>>6<+0*00<00*09><>>;ABBB?CBBCBBCC@@?B?AACCC=?;?5;::??=??
@ATNG8:01071:04776
GATGGTAGCTATACGTATATCTATGTACTCATTCGTTTCGGAAGAGACAGGTACGTTAATAGTTAATAGCGTACTTCTTTTTCTTGCTTTCGTGGTATTCTTGCTAGTTACACTAGCCATCCTTACTGCGCTTCGATTGTGTGCGTACTGCTGCAATATTGTTAACGTGAGTCTTGTAAAACCTTCTTTTTACGTTTACTCTCGTGTTAAAAATCTGAATTCTTCTAGAGTTCCTGATCTTCTGGGTGTATCAGCGAGTATCTACCATCGTTCCTTCTGAGTCT
+
@;@C:=BCBBBCCCC@ABFEBBBBBBCDFGAA=ACDD=CC?D?BBBBBCC?CCCBA?B?C@AA@D?B?BBBBBBB>ACCCC2AA?BBBB=BBBC>AAB@CB588?BBB@BBBBAAAA>CCA5;5;@@A@@==9=@@A8<<=>>>>;;;>>?;>;?;??A<AA<A<AA??=BAAA8>>BBB5B<@<?????/???>>4=;:888=<=@<@@@@/@;;;@=A7<;<@@@@?>>;>:=>>>>A:>>CB:;::AAAAAAAA>>>@;===4;///9397=6??AABAA@
@ATNG8:01072:04750
GATGGTAGTGTCAGTGCGCGTCGTCCAGAAGATCAGGAACTCTAGAAGAATTCAGATTTTTAACACGAGAGTAAACGTAAAAAGAAGGTTTTACAAGACTCACGTTAACAATATTGCAGCAGTACGCACACAATCGAAGCGCAGTAAGGATGGCTAGTGTAACTAGCAAGAATACCACGAAAGCAAGAAAAAGAAGTACGCTATTAACTATTAACGTACCTGTCTCTTCCGAAACGAATGAGTACGTGTGACGTACGTGAGCTACCATCGTTCCTTCTGAGTCT
+
@:>B@CBBBBBBCBBCHCCBCCCCB@DCC@CCCC;;;;?CCDCBBB@CC>B=@@?9:999):<@ACCCCBBBA@8>=;;;;;*;D>@=AAA7ABC@CCCCFDE@@>A?BB?BCC>AACCBCCCCBBBCBBAF?BBBB@BBAABBBB>A=A::8:BBABBBB?AAACBB?BB>AAA=ABBBC>999>ABCBA/AA=C>>>AAA??;?=???A<A<??BBDADAAA@@@594:BD>CBB?BBCBBBBAABBBBBBBBCABAABDDBB?BAABC?@<@=AAABBB>>
@ATNG8:01072:04778
GATGGTAGCACGAGTCACTCATATCCAGAAGATCAGGAACTCTAGAAGAATTCAGATTTTTAACACGAGAGTAAACGTAAAAAGAAGGTTTTACAAGACTCACGTTAACAATATTGCAGCAGTACGCACACAATCGAAGCTCAGTAAGGATGGCTAGTGTAACTAGCAAGAATACCACGAAAGCAGAAAAAGAAGTACGCTATTAACTATTAACGTACCTGTCTCTTCCGAAACGAATGAGTACGTGTGCGACGTGTCTCTACCATCGTTCCTTCTGAGTCTT
+
:99<7::>@@:;<=666?@@;<<=A:@B?:?CCCCC@C?@@;;;9@<A@;@=?:498;;>)=<?889==@===?67349999(9:8=:>>>7BCC79;995;=:;7;:;:7;A@<@?BBCCCCCC;;:9:?A>@:9929<<9889D=B?B@@;???<B===8=BBB<@=7738<717////(////88990672222;:::58683>9;;9;==:@@B:::000:?:>=BBC>CBC>BAB@@@?77/88----6544522222+2558<7<7<8=;;3/---(
@ATNG8:01074:04743
GATGGTAGTGTGTCTCTGAGAGTAGTACTCATTCGTTTCGGAAGAGACAGGTACGTTAATAGTTAATAGCGTACTTCTTTTTCTTGCTTTCGTGGTATTCTTGCTAGTTACACTAGCCATCCTTACTGCGCTTCGATTGTGTGCGTACTGCTGCAATATTGTTAACGTGAGTCTTGTAAAACCTTCTTTTTACGTTTACTCTCGTGTTAAAAATCTGAATTCTTCTAGAGTTCCTGATCTTCTGGGATGTGTGCGCAGTGCCTACCATCGTTCCTTCTGAGTCT
+
>0//6:889=<<<<<<6669:<555<;::<<<9<<>C>DD696959=;>@;:95:;7@5@;;;5;:>A?>>BC;;;9DEEF5CB@CAAA;@>@@;AC@=@@@9:9CCC@CCCBBB;;6:AB<A=ABBBBB;;8;A??<AAAA@A@>>994444983444.4:.4.5::9<=<55.55555&55:5<>>>>+==559)65@@@@@@@>29555$5999646@CC@CCCB>>>4:29<<==>:=000*///////55;;9955.4447;<5569>9><==??<</0
@ATNG8:01075:04739
GATGGTAGCTATACGTATATCTATGTACTCATTCGTTTCGGAAGAGACAGGTACGTTAATAGTTAATAGCGTACTTCTTTTTCTTGCTTTCGTGGTATTCTTGCTAGTTACACTAGCCATCCTTACTGCGCTTCGATTGTGTGCGTACTGCTGCAATATTGTTAACGTGAGTCTTGTAAAACCTTCTTTTTACGTTTACTCTCGTGTTAAAAATCTGAATTCTTCTAGAGTTCCTGATCTTCTGGACAGAGTGTGCAGATACTACCATCGTTCCTTCTGAGTCT
+
955B?ABBDC>CC;;6=CCHDDFCCBBBCHFC@BBBD>CC?B@BBBBBCC@CAABDAC@CCBC@B@CCBBDBA@B8BBBAA2?>:>>DB;BBBB?AAA>AA>ABBBBB?BBB@A@::5;=>=A<@@A?>>>>;>>>A<@@A<;;@AAAA@@@@@A<???=BA=A<A?>>=?=;;8898=>/?5;5;;>=>/>=;;;19>@@@@@ABC<;;:;,:///<7<7==5;;>>?8858=BC;;;>;==>=???@>>=888????;;;AAC9;;;>>:>>G<>==@AAC>
@ATNG8:01076:04754
GATGGTAGTGTCAGTGCGCGTCGTCCAGAAGATCAGGAACTCTAGAAGAATCAGATTTTTAACACGAGAGTAAACGTAAAAGAAGGTTTTACAAGACTCACGTTAACAATATTGCAGCAGTACGCACACAATCGAAGCGCAGTAAGGATGGCTAGTTTAACTAGCAAGAATACCACGAAAGCAAGAAAAAGAAGTACGCTATTAACTATTAACGTACCTGTCTCTTCCGAAACGAATGAGTACTGTATCTATGTGTGCGCTACCATCGTTCCTTCTGAGTCT
+
>;?B:>BBA@;;@A<CCDBCC@?CC:A?=:>===;@7;7;;DCB>@;@@000>>08999$74=9=C:>9>777)7;99;;.5@;>.555&555.6<<99;:99298==:>>@?CBBBBBBBBB;;;BDCC@;;;B?BBA@@A::3;=?=?:>@B<<<-929???<<283-3=9,33333(333.3;==>+<:6::88777846:<??@?4<288833.3;;:;<;7;6888.6//)///8699;:::;:<<=CBBB=@@AA;;6:@?@C@B?B@BBA??>>>
@ATNG8:01080:04769
GATGGTAGAGTACAGTGTAGTAGACCAGAAGATCAGGAACTCTAGAAGAATTCAGATTTTTAACACGAGAGTAAACGTAAAAAGAAGGTTTTACAAGACTCACGTTAACAATATTGCAGCAGTACGCACACAATCGAAGCGCAGTAAGGATGGCTAGTGTAACTAGCAAGAATACCACGAAAGCAAGAAAAAGAAGTACGCTATTAACTATTAACGTACCTGTCTCTTCCGAAACGAATGAGTACTACTCTCAGAGACACACTAATCGTTCCTTCTGAGTCT
+
AA@@=?@@@@CDC::;CBCBBBBA@=@DC@BBBB@@?A@CCCBBAA?>?=??><>89999(:;?AABA@AA99:,:>;;;;:$9?9=4::;*:AB?CCCBBBC@@=AACC@BCC@BBBBBBECEBCCCCCCC?CBBB@BBBBBCBB?C@AAA?ABCCCCBB??@?CBB?BB??>?999BBA8@??8>AABB3BC?888@@?ABA5:5;=<<1818=AAA?CA?????;?=@AA>BCD?AABEDCBA999????@@@@9=88::=6522:6:6>?BABA@@B?
@ATNG8:01081:04755
GATGGTAGTATATCGCGTCGTATCCAGAAGATCAGGAACTCTAGAAGAATTCAGATTTTTAACACTAGAGTAAACGTAAAAAGAAGGTTTTACAAGACTCACGTTAACAATATTGCAGCAGTACGCACACAATCGAAGCGCAGTAAGGATGGCTAGTGTAACTAGCAAGAATACCACGAAAGCAAGAAAAAGAAGTACGCTATTAACTATTAACGTACCTGTCTCTTCCGAAACAATGAGTACATAGATATACGTATAGCTACCATCGTTCCTTCTGAGTCT
+
;44:7;CECBBBDCCCCCBBBBDD?DCC?CBBBBB?B@BBBCBCB?AB?A?AAAAAAAA/C?BB@@ACCBBBB9@?99888(9@;?9???388A<A?@?@AA>>;>=BB=?>>;>??@A>>>AABAAAAA?;????;AAAA@@@A;@<@AA<AAAAAAAA=A?>>BB>A=:>@@;@@555,6;;8>DDDD/==:>>>>>>>>>:><AA@@;>;>AA??:>>>@===;@<ADC656169<<?@AA@@?AAAAAAA??@??????;@===A7=7;;AA??=><<
@ATNG8:01083:04772
GATGGTAGCGAGCGAGTGTGTATACCAGAAGATCAGGAACTCTAGAAGAATTCAGATTTTTAACACGAGAGTAAACGTAAAAAGAAGGTTTTACAAGACTCACGTTAACAATATTGCAGCAGTACGCACACAATCGAAGCGCAGTAAGGATGGCTAGTGTAACTAGCAAGAATACCACGAAAGCAAGAAAAAGAAGTACGCTATTAACTATTAACGTACCTGTCTCTTCCGAAACGAATGAGTACTATGTAGAGCTCTATACTATCGTTCCTTCTGAGTCT
+
@@@B?BBIED@@@CCCB@@CDDCCC@CBA>ABBBBB@B@CDBCBBB@AC?B>A@@;;;;;.;?CJGAAADEAA@8@A;;;;;*;@;>5;::&9@@:AADBCCBBB?B@@@>@BB@BCCAAACCCCBBB@@AGAEECC=@@CDCCBB?C@CCC@BCCCEDBB?BBBCBC?AA=???=@@998+:?>8>DEDD2AB?BBBBCBBBB?B?CCCE<><>@BBBACDAABDC@C@CCD>BBB@BBBAABCCCCBBBBC???BBBBAAA>>@@C@C@B?BBBBC@?@
@ATNG8:01084:04734
GATGGTAGTGTCATATGAGAGTGTTACTCATTCGTTTCGGAAGAGACAGGTACGTTAATAGTTAATAGCGTACTTCTTTTTCTTGCTTTCGTGGTATTCTTGCTAGTTACACTAGCCATCCTTACTGCGCTTCGATTGTGTGCGTACTGCTGCAATATTGTTAACGTGAGTCTTGTAAAACCTTCTTTTTACGTTTACTCTCGTGTTAAAAATCTGAATTCTTCTAGAGTTCCTGATCTTCTGGACAGAGTGTGCAGATACTACCATCGTTCCTTCTGAGTCT
+
/9:;=BABBCBCFCCCCCCCCBBC?@?@A?@;?9::6;B?C>AABBCCC@;;;AA?@@CBAB?A?ACBAB00-<*--666'--(/:<;3==@;7AA@=@C=?A@CBBACBBBBBBB>BBC?B@CBBACB@@=@BBA?CAAA@AAABCCBBCCAA>BBB@CF@C>AABAAACLD?D;;;;.;>B?BDGGG3BBBBB;A;;;CABAAE@DDDD5C;;;B?B@CC@BBB;;;C@C@DCCBBA>@@AABBCCBBBBBBBCBBDDBCCB?AAA@B=B=B@DCBBBGDC
@ATNG8:01084:04742
GATGGTAGCGCACACATAGATACAGTACTCATTCGTTTCGGAAGAGACAGGTACGTTAATAGTTAATAGCGTACTTCTTTTTCTTGCTTTCGTGGTATTCTTGCTAGTTACACTAGCCATCCTTACTGCGCTTCGATTGTGTGCGTACTGCTGCAATATTGTTAACGTGAGTCTTGTAAAACCTTCTTTTTACGTTTACTCTCGTGTTAAAAATCTGAATTCTTCTAGAGTTCCTGATCTTCTGGGTGTATCAGCGAGTATCTACCATCGTTCCTTCTGAGTCT
+
<99@;==BBBDCDCCCCCCCC@@ABBCBBB@A?@DCD>BB?C@CEFFDCC@DBBCD@C@BBBB=B<ABBED;<<F?BBBBB3AC?@AAE>CBCC?BBB?BB=AABCCIAECCCBBBB@CBB?@?ACCD@A;;6:@AA>CCCCCBA@BBBADCCBB?BBB?BB@D@CCCCBBBCD?CBCCC;C@D@@@@@@0@CBBB9;;A;;;CCCE@BBBB0BBBBB?B@CC@A@@BBBB@C?BBABBB>AABB>CCCCCCCCAAABAAAA@00+000<@=A@A=ACBCB;::
@ATNG8:01086:04758
GATGGTAGGACGAGCGTCTGAGAGGTACTCATTCGTTTCGGAAGAGACATGTACGTTAATAGTTAATAGCGTACTTCTTTTTCTTGCTTTCGTGGTATTCTTGCTAGTTACACTAGCCATCCTTACTGCGCTTCGATTGTGTGCGTACTGCTGCAATATTGTTAACGTGAGTCTTGTAAAACCTTCTTTTTACGTTTACTCTCGTGTTAAAAATCTGAATTCTTCTAGAGTTCCTGATCTTCTGGTATACACACTCGCTCGCTACCATCGTTCCTTCTGAGTCT
+
A<?C@CAA?BCCCB@ABBBCCBBB?CCBCBCC?CCCE<@@<@=@CCDDCCCCCCBC@B@CCCC?C@CCCCCBBBD@DEDDG5AA;@BBB<BCCC?BBD@BA8;;@@A@?BCCCBBBD@CCC@C@BCBBBCCC?BCCC@CCCCDBCCDCAABDDCC@CCC@CD?C?BBAAAADGG@B;;;;5;?B?BCCCC5CBBBC;;:CBBACCCC?CEFE3CCCBC@C@AA>AACCBBB@C@CDCCCD@DBB?BBBBCCCDDCCCCCBCBBBC@CCABC?C?C@CCCCBCAA
@ATNG8:01089:04771
GATGGTAGACATATCGTACTCTCTGTACTCATTCGTTTCGGAAGAGACAGGTACGTTAATAGTTAATAGCGTACTTCTTTTTCTTGCTTTCGTGGTATTCTTGCTAGTTACGCTAGCCATCCTTACTGCGCTTCGATTGTGTGCGTACTGCTGCAATATTGTTAACGTGAGTCTTGTAAAACCTTCTTTTTACGTTTTACTCTCGTGTAAAAATCTGAATTCTTCTAGAGTTCCTGATCTTCTGGGCTGCGCTGATATGCGCTACCATCGTTCCTTCTGAGTCT
+
@@BB@DDDAABCCCEBBBCCCBCBCDCEDCAA?@A@B>CC?C@CCCAAAA@CCBCC?B?BAAC?C>BBAABCCBD?BBBBB3BA;=878)6@@AABBB?BB=@@BAAA;??A?>>>>9<<>:?<@@@ABB><:=?>>:==>?>>@>AAAAA?@?@;::::>A<@<??@@@B@@@<AAABB6B7;5;:999)79,,,,),,,,,,23-..888)7688:6:4;=7=@@@>>><?<?A>===8::;;2:/--9---:=@@DDD@=::5///770606,//;;737:
@ATNG8:01092:04744
GATGGTAGTGATACAGATCAGACACCAGAAGATCAGGAACTCTAGAAGAATTCAGATTTTTAACACGAGAGTAAACGTAAAAAGAAGGTTTTACAAGACTCACGTTAACAATATTGCAGCAGTACGCACACAATCGAAGCGCAGTAAGGATGGCTAGTGTAACTAGCAAGAATACCACGAAAGCAAGAAAAAGAAGTACGCTATTAACTATTAACGTACCTGTCTCTTCCGAAACGAATGAGTACGATGAGAGAGCTCTCTCTACCATCGTTCCTTCTGAGTCT
+
ABBC@CFCBBBCBCCCCCBBCHCCB@BBB?DCCB@@?A@CCBABBB@AA>A?AA@@@>>>+>>BBCBBBBB@@?8=@:;;;;*;A=A5;;;*;CB?CCDFCCCBC@B@BB@BBC?BBCCDBBBCCBCCBBBB=BBBB?CBA@AA::5;@C<;:<BABBAAA@CCBC@?=?B?AAB>AABBB=B??<?CCCD3BB?BAA>@@?@A1838>??5;7;@BAA@CBBBACD<?=?AB9ABB>A@DCBAAADBBB?@?CB=====>;;;>;@?>?B9819;>>>@@@B=
@ATNG8:01095:04744
GATGGTAGCACGAGTCACTCATATCCAGAAGATCAGGAACTCTAGAAGAATTCAGATTTTTAACACGAGAGTAAACGTAAAAAGAAGGTTTTACAAGACTCACGTTAACAATATTGCAGCAGTACGCACACAATCGAAGCGCAGTAAGGATGGCTAAGTGTAACCTAGCAAGAATACCACGAAGCAAGAAAAAGAAGTACGCATATTAACTATTAACGTACCTGTCTCTTCCGAAACGAATGAGTACAGAGAGTACGATATGTCTACCATCGTTCCTTCTGAGTC
+
449:8=>B??;====C966>;??;;49:;455=@AB;@97==---8(--150//5<=>>A+?555:;988988803345===+>>7;.555&5:;59;;555:44./)/75///17///9:<<=;;65559>5=9998<<>895<<;=:==<:>00+089,.),(,2,-/39939::18733,333333333$37,32879...3505.33..(.(../8838222555380...'.33(...73537....39973356667222>77758768,5-/6-----
@ATNG8:01100:04743
GATGGTAGACACGTGTGCTCTCTCGTACTCATTCGTTTCGGAAGAGACAGGTACGTTAATAGTTAATAGCGTACTTCTTTTTCTTGCTTTCGTGGTATTCTTGCTAGTTACACTAGCCATCCTTACTGCGCTTCGATTGTGTGCGTACTGCTGCAATATTGTTAACGTGAGTCTTGTAAAACCTTCTTTTTACGTTTACTCTCGTGTTAAAAATCTGAATTCTTCTAGAGTTCCTGATCTTCTGGCTCTCGTAACAGATACTACCATCGTTCCTTCTGAGTCT
+
88?A=ABBBBB;;6<@<<@>AABCCAAAACCC@BCBB;::6:>AABDBDC8;;CBDAD?BA??>?>AABABA>=>>BBBBB3AA=A98948A@A@E9959@<?:98;@:=@CA>=@A=8:8;A;B???;;<>=C@@@<???BA???@@@AA?>>>7:;?<AA=?=>>>@@@AAB=@@@@?/>5;6;;EEK/CA;;;6;A@@@BB;;<86@@@,=///;06/8::<=<A555;D=AA=>>A<===;==>>>>>>=AB>>>;;:::9///@@7=6:6>BG@@@@@
@ATNG8:01109:04746
GATGGTAGTGATACAGATCAGACACCAGAAGATCAGGAACTCTAGAAGAATTCAGATTTTTAACACGAGTGTAAACGTAAAAAGAAGGTTTTACAAGACTCACGTTAACAATATTGCAGCAGTACGCACACAATCGAAGCGCAGTAAGGATGGCTAGTGTAACTAGCAAGAATACCACGAAAGCAAGAAAAAAGAAGTACGCTATTAACTATTAACGTACCTGTCTCTTCCGAAACGAATGAGTACCTCTCAGACGCTCGTCCTACCATCGTTCCTTCTGAGTCT
+
BBBB?CCCCCCCCCCCDEECBCCDD?BBB?BCCDAA?A@CBCAAAC?CC?C?BBB@@?@@1@?CDBBBAAA??>7>A@ABBB5CEAE?CBB:CCC@CBBC@@D:99;@HD@CCC@CBBBCDCCCCCCCCCCC?CCCC=AABB@@@B>C?C@?>?EBBBCCB?BBBAAA@DD?>>?;>?>>>8?@@;999999%9@>A99:CCBAA;?;?@AA7;8;AECC@BCBA@A@<?<?CD>BAC?CCC@AAB?BBBAAADCCA=>?BB<@?@<@A@@B?C?C?ACCBB>>>
@ATNG8:01065:04784
GATGGTAGCATCATGCATATCTCACCAGAAGATCAGGAACTCTAGAAGAATTCAGATTTTTAACACGAGAGTAAACGTAAAAAGAAGGTTTTACAAGACTCACGTTAACAATATTGCAGCAGTACGCACACAATCGAAGCGCAGTAAGGATGGCTAGTGTAACTAGCAAGAATACCACGAAAGCAAGAAAAAGAAGTACGCTATTAACTATTAACGTACCTGTCTCTTCCGAAACGAATGAGTACAGAGAGTACGATATGTCTACCATCGTTCCTTCTGAGTCT
+
@:?B?CBBBCDCCABBCCDCCCCBB@BCC@CBBC:96;<@@CBCCC@BB?B?BBBABBBB3B@BCDBBCBFBBA:@@@AAA@0@C=?5:99&9@@=@BCBBBA;;7;?CA?BCC@BCCBBCCBBFGGBCBCC@AC;;6;AAAAA;:6;?D;;;;CCCCBBB?BCC@@?@BB?BBB?BBCCC>::9<?ACFC3CC?AAAAC>>;;5:5;>?A3838AB@@=@A;;:AA>A@BCC@BCD@BBBCBBBBBBBBCDBBAAABBBAAA>>:>?AAA;?;?5;:=:;888
@ATNG8:01081:04818
GATGGTAGTATCTGTCTACGAGAGCCAGAAGATCAGGAACTCTAGAAGAATTCAGATTTTTAACACGAGAGTAAACGTAAAAAGAAGGTTTTACAAGACTCACGTTAACAATATTGCAGCAGTACGCACACAATCGAAGCGCAGTAAGGATGGCTAGTGTAACTAGCAAGAATACCACGAAAGCAAGAAAAAAGAAGTACGCTATTAACTATTAACGTACCTGTCTCTTCCGAAACGAATGAGTTCTGTATCTATGTGTGCGCTACCATCGTTCCTTCTGAGTCT
+
88:@9<>AB;:6?=@BDHCCBBBBC@CDD@CBAA@@5:8;BBBBBB@BB@B?BBBBCDDD2C@BBBBCCAABCC>??@DEDD5;;8:;@@@9ABCADFCCBBA@A=@@BB@BBB@CCBBBCCDCCCBBCCCA=A?;:5;;9:BBBB?C?B@@=@@@ABA@A@CCAAAC?BB@BBA399989*78<8789999%9@;=?>>>>=>;061555:194:>BAA@CAAAABB;?;>??5?@@59:CCC?CCAAABC:::?BBBBBBBB=C>BBB=B>B>B>AABBBB@@
@ATNG8:01087:04820
GATGGTAGCGCGACGAGCGTAGACCCAGAAGATCAGGAACTCTAGAAGAATTCAGATTTTTAACACGAGAGTAAACGTAAAAAGAAGGTTTTACAAGACTCACGTTAACAATATTGCAGCAGTACGCACACAATCGAAGCGCAGTAAGGATGGCTAGTGTAACTAGCAAGAATACCACGAAAGCAAGAAAAAGTAGTACGCTATTAACTATTAACGTACCTGTCTCTTCCGAAACGAATGAGTACGATGAGAGAGCTCTCTCTATCGTTCCTTCTGAGTCT
+
@@AC?CDCBBB@@@CCCCCDCCCCC>CCC?CCCC??<??AACBBBB@BB@B?AAA==>>>1>?CCCABB@ABBB9A@;;;;;*;C@E5;<<6;CC@CBBCBBBA@=@@BB?BCD?BACCCCCCCCBBBCCCD>AACC@BBAABABB=@=@?@>ABBCBBBB?BBCBBB?BB>>=><>@BBB;A??;?ACCC3@@AA???B@@??;?<@@@F7;7:@A@@>@BBABDD?B@BBC>BBB?BBCBBBBCC>?>@@ACB@;;;AA@>>>@A@<A<@<@@>>>@@A
@ATNG8:01088:04808
GATGGTAGAGAGACTGTAGCGCACCCAGAAGATCAGGAACTCTAGAAGAATTCAGATTTTTAACACGAGAGTAAACGTAAAAAGAAGGTTTTACAAGACTCACTTTAACAATATTGCAGCAGTACGCACACAATCGAAGCGCAGTAAGGATGGCTAGTGTAACTAGCAAGAATACCACGAAAGCAAGAAAAAGAAGTACGCTATTAACTATTAACGTACCTGTCTCTTCCGAAACGAATGAGTACCTCTCAGACGCTCGTCCTACCATCGTTCCTTCTGAGTCT
+
@<=D?BBBCDC>CC@<BCCCCCCCH@AAAABBCC@@=@=@@@???B@BB?B?BBBCCCCC3B?BCC::9ACAAA8>9;4444$5<5:4;;;0;<>:@@>CEBBBB<A>BB=@@B?CCBBBB;;;CBABBABA?BBBC?CCFC???A@B@BBB?CCBBBCBB>BBBBBB@CD@AAA?AA@AA<BBB?ECDCC39:49???ADCBB?B?B??@<@=A>=>>8<>677;;:?<@@D:@BB?BCCCAAA=AAAABBBBBBBBBBB?BBD?CAAAD?C>A>ABBBAAAA
@ATNG8:01088:04815
GATGGTAGAGAGACTGTAGCGCACCCAGAAGATCAGGAACTCTAGAAGAATTCAGATTTTTAACACGAGAGTAAACGTAAAAAGAAGGTTTTACAAGACTCACGTTAACAATATTGCAGCAGTACGCACACAATCGAAGCGCAGTAAGGATGGCTAGTGTAACTAGCAAGAATACCACGAAAGCAAGAAAAAAGAAGTACGCTATTAACTATTAACGTACCTGTCTCTTCCGAAACGAATGAGTACCTCTCAGACGCTCGTCCTACCATCGTTCCTTCTGAGTCT
+
5@=@@DA@@DCDCCCCCBCBCDCDC=CCC@BBBC997:;@@AAAAC?CB=?=?BB@@@@@2@?ABBB??>BBBD>BA;;;;;*;A=A5;;;*:CB=@;9;@@B;;8;?BB?CCC?ABAABBBBCABBCDDCB?A:;;>AAAABBBC?B@A;;5;;;9>A<B@BBBBBB@BB????=AA@AA;ABB@BCDDDC)B@;:857;==??=B=:6765<6=:@?B?AA?@@@@<?7<>A;A7853<B>::A<>>??AAAAB;::<<<6=AA;;;::A=A?B=A@@@@999
@ATNG8:01091:04823
GATGGTAGAGTATCATGTGTATCTCCAGAAGATCAGGAACTCTAGAAGAATTCAGATTTTTAACACGAGAGTAAACGTAAAAAGAAGGTTTTACAAGACTCACGTTAACAATATTGCAGCAGTACGCACACAATCGAAGCGCAGTAAGGATGGCTAGTGTAACTAGCAAGAATACCACGAAAGCAAGAAAAAAGAAGTACGCTATTAACTATTAACGTACCTGTCTCTTCCGAAACGAATGAGTACGAGAGAGCACACGTGTCTACCATCGTTCCTTCTGAGTCT
+
48:=?CCDDCBBBBBCBABAB@@@@=@AB?AAA@@@<@=@@DCDBB>BB?B@DDCAAAAA2B?BBBAAAA?@@B;@@BBCCC1CIGH@CCC<CCC?B@A@@@BDE?B?BB?BBC?CBBABCCDCCCHFBBBDACCCD@DBB@@@;;6;?C@A?@BBA@@@BABBBBA@=::7:AA>BBBBB=A@@;998889%9?;>?>@DCC=>:>=?>>A6:7:=CBGACC;;;@A>A=@AC=BBC?BBBBCGCBBAABABAAAAACBC999???A::9B?A>B=BAB???AA
@ATNG8:01093:04826
GATGGTAGGCACTGCGCACACATCCCAGAAGATCAGGAACTCTAGAAGAATTCAGATTTTTAACACGAGAGTAAATGTAAAAAGAAGGTTTTACAAGACTCACGTTAACAATATTGCAGCAGTACGCACACAATCGAAGCGCAGTAAGGATGGCTAGTGTAACTAGCAAGAATACCACGAAAGCAAGAAAAAGAAGTACGCTATTAACTATTAACGTACCTGTCTCTTCCGAAACGAATGAGTACATAGATATACGTATAGCTACCATCGTTCCTTCTGAGTCT
+
9--.68693977/0/::?>CCCBBD=BBBAB@CCAA<A=@<A<;;@9==9<798444:::':045;;<<:;;;;1///;;;;+//(3,333&/660///66933368355.555066;9AAACCCCCCDGBB>AA??5::AACAAA==9=00+0@@@@?BB@BBBCBB?BB?BBC>AABBB;??:9=>===/>>:>>>?AA@A@<?<<;<=1818>AA@ACB?9:9A??;89927??7>=BBBBAABBBA???@?9:;;99=786:?=;8;9;597>8577///
@ATNG8:01094:04788
GATGGTAGTATCTGTCTACGAGAGCCAGAAGCATCAGGAACTCGTAGAAGAATTCAGATTTTTAACACGAGAGTAAACGTAAAAAGAAGGTTTTACAAGACTCACGTTAACAATATTGCAGCAGTACGCACACAATCGAAGCGCAGTAAGGATGGCTAGTGTAACTAGCAAGAATACCACGAAAGCAAGAAAAAGAAGTACGCTATTAACTATTAACGTACCTGTCTCTTCCGAAACGAATGAGTACGTGTGACGTACGTGAGCTACCATCGTTCCTTCTGACGTCT
+
79:;@=<>><<<>>>@>A???=@BAAAA@<0////8:56458-----838839+34888???+?444:::=<;:==5446????+?@;@:?B@7@00+0?00/>>9>;>;@A<BAE?AABABA@AC@966@@@C@CB@@=??@>A:9949>A??<?::5><??<??;?><:8=8==?8>444=5;77177788(7<8979:><98=,/+/;874965:@CC?@@>=8589;8<@?:?>>8>?>8877////-78-//8888333333,3::;<7=7:3663....-2
@ATNG8:01095:04788
GATGGTAGCACACGAGATCTCATCGTACTCATTCGTTCGGAAGAGACAGGTACGTTAATAGTTAATAGCGTACTTCTTTTTCTTGCTTTCGTGGTATTCTTCTAGTTACACTAGCCATCCTTACTGCGCTTCGATTGTGTGCGTACTGCTGCAATATTGTTAACGTGAGTCTTGTAAAACCTCTTTTTACGTTTACTCTCGTGTTAAAAATCTGAATTCTTCTAGAGTTCCTGATCTTCTGGGCAGACTCTCACACGCCTACCATCGTTCCTTCTGAGTCT
+
A@BD@EBBBBCCCCCDDCCCCFCCBBBCBC@A?AGIADH>B9;:AABBB@BDBBC?B@CCB=:=9;;<<==<;:533333$3717>A@=BCCC?CAB?BC?A89:D@CBBBBCDD@B??<A:?>A@>?=A;>==@7>;>>>@>>>@??B??>>:=;;5;;4;:?>>>BBA7719====/=:<98888(8@99:.767///;;/807675'2778?;A;AA<>>>=:;;:>9=@>>?A698@E;@==;;;@==<A:::616;;76///:6:9=6>>????@@
@ATNG8:01096:04823
GATGGTAGTGATACAGATCAGTCACCAGAAGATCAGGAACTCTAGAAGAATTCAGATTTTTAACACGAGAGTAAACGTAAAAAGAAGGTTTTACAAGACTCACGTTTAACAATATTGCAGCAGTACGCACACAATCGAAGCGCAGTAAGGATGGCTAGTGTAACTAGCAAGAATACCACGAAAGCAAGAAAAAAGAAGTACGCTATTAACTATTAACGTACCTGTCTCTTCCGAAACGAATGAGTACGATGAGATCTCGTGTGCTACCATCGTTCCTTCTGAGTCT
+
///;6;@CCCC<A=CCCHCCCBBBB>A;;249::9<6:499?;;A<8@B@D=@@@????=)84::;<88<3937.73:4999'9:5:.55505<=9>>B@@@@;>>8><@B<BBC?AABBBB<<AA00/<<<<:@CBB?BC@??A::6;=A<;6;BB@@@?A=???AAB@BB?BBB?>=8=<3833,7;;<<>'=A<?@A>>8>AA>D:==@@=B<=;@@A?A@@?A??;?589A;@@?;>>BBBCB???B???B@>>=======??:;;9<<69:?798877797
@ATNG8:01100:04788
GATGGTAGCGCACACATAGATACAGTACTCATTCGTTTCGGAAGAGACAGGTACGTTAATAGTTAATAGCGTACTTCTTTTTCTTGCTTTCGTGGTATTCTTGCTAGTTACACTACGCCATCCTTACTGCGCTTCGAATTGTGTGCGTACTGCTGCAATATTGTTAACGTGAGTCTTTAAAACCTTCTTTTTACGTTTACTCTCGTGTTAAAAATCTGAATTCTTCTTAGAGTTCCTGATCTTCTGGCTCTCGTAGACAGATACTACCATCGTTCCTTCTGAGATCT
+
>>=;<944444;566>>==>=665;;;<<;9:5555>4;95;7666=<<=<?@>>>;?;;;;>5=59>=>444:95:<<<<+::7:;<<4::;;6;<<8<?:;;;;=>9<;;<<556;7;>>?C?BBBA@>;<6;00)/::=>=9:9C@@?@@;;:;:>>>=;:6:6:;<A@665;>0;;;1;9>756555$/99::3:97/////5<5;;;;*;<<<<692//)//)//;;=;><666>;;7<<?9=;;666=?@ABBBBA?=<;<*////4./7;798-------
@ATNG8:01100:04828
GATGGTAGCACACGAGATCTCATCGTACTCATTTGTTTCGGAAGAGACAGGTACGTTAATAGTTAATAGCGTACTTCTTTTTCTTGCTTTCGTGGTATTCTTGCTAGTTACACTAGCCATCCTTACTGCGCTTCGATTGTGTGCGTACTGCTGCAATACTGTTAACGTGAGTCTTGTAAAACCTTCTTTTTACGTTTACTCTCGTGTTAAAAATCTGAATTCTTCTAGATTCCTGATCTTCTGGTGTCTGATCTGTATCACTACCATCGTTCCTTCTGAGTCT
+
@@BB@BBBABDCCBBBACCGBA;;BA966?CBE>CBC>CC@CACCBCBCC@CBA;<999BCBB?A@CCCCCCC>B;BB=B=1BF@CBBB=BDDD@@AB@BC<;;:?AA@CBBCA@AD?BBB?B@BCBBBAAD@DCA=588@A@A@???AAA?:9:9///<==+/,8888;:>=>:=>AAB5@;?<CCBAA/>?=@@1://///:::=07878(6<<>?<@<>>;>><<::3:8;;>?;;6;>>:?@<<:;///76;AAA???==5:;<<A;@<?<@A;;;<::
@ATNG8:01102:04804
TATGGTAGTCTCAGATAGTCTATAGTACTCATTCGTTTCGGAAGAGACAGGTACGTTAATAGTTAATAGCGTACTTCTTTTTCTTGCTTTCGTGGTATTCTTGCTAGTTACACTAGCCATCCTTACTGCGCTTCGATTGTGTGCGTACTGCTGCAATATTGTTAACGTGAGTCTTGTAAAACCTTCTTTTTACGTTTACTCTCGTGTTAAAAATCTGAATTCTTCTAGAGTTCCTGATCTTCTGGATAGCGACGCGATATACTACCATCGTTCCTTCTGAGTCT
+
BBBBACBBCCCCCCAAADCBCBBBAAABCCAB@BCBE=CC@C?BA@@?AB=@@@AA?C7:8<<7C?BBBB@@:=?477777(3>6@BBB=A9;:>BBA?BE::<BDCCADCGBDCCB@BBB>B@BCBCBBBCBDCCCACBBBBBCCCCCBB@@@A?BBB=AA>@>@CBBBCCCCABBEEL;@=@>;;;;;*;CBBB>CBBBDCBABC5;;;;*<CBBBACACC@BBCBB@@>@?CCEDDD>AAC@CCCECCFCBBBCCCCCBEBB?BBADC@C@D@BBBBAAAA
@ATNG8:01108:04799
GATGGTAGGTGCACATGAGTGTATCCAGAAGATCAGGAACTCTAGAAGAATTCAGATTTTTAACACGAGAGTAAACGTAAAAAGAAGGTTTTACAAGACTCACGTTAACAATATTGCAGCAGTACGCACACAATCGAAGCGCAGTAAGGATGGCTAGTGTAACTAGCAAGAATACCACGAAAGCAAGAAAAAGAAGTACGCTATTAACTATTAACGTACCTGTCTCTTCCGAAACGAATGGTACCTCTCAGACGCTCGTCCTACCATCGTTCCTTCTGAGTCT
+
AABB@BCC@?@@AJCBBACCBBBBB@DDD?CAAA::9:@CEEDBBC?AA;@<@@?>@@@@0@?CCCCCGICCCB;BC;:;;;(;@=C5:9:&9?@8=CCBBAC@?:?<??;?BC?BBCABBCCBBBCCEBCD@C@@@?AACBBBBC?C?C:::;BBCCCBB@CCCAAB?BC?BBB<>>CBC>B>=;=BBBB3BB?BABBBBAAA;?9>@>>6868>CCC@C@@@CBB@C@ECC>AA@>???BBB=BBCDCCAABBCC??>?BCC@A=>@A<A<@;AAABBB>>
@ATNG8:01110:04814
GATGTAGGCGTGTGAGAGTCTGCCCAGAAGATCAGGAACTCTAGAAGAATTCAGATTTTTAACACGAGAGTAAACGTAAAAAGAAGGTTTTACAAGACTCACGTTAACAATATTGCAGCAGTACGCACACAATCGAAGCGCAGTAAGGATGGCTAGTGTAACTAGCAAGAATACCACGATAGCAAGAAAAAGAAGTACGCTATTAACTATTAACGTACCTGTCTCTTCCGAAACGAATGAGTACAGAGAGTACGATATGTCTACCATCGTTCCTTCTGAGTCT
+
<;<BBCJ@DBBCCDCCCCBBBBDI>ECC?DDBBCD?C?CAABCCC@CC?B?BCBBBDDD2A>ABBCCCBBBBB=BA:9999.9@;@29992:AA?BB???CCAA<A=AA<:;;<@<<=>>>>AA@@@A>>>;A?AA9>;=;;<<?:?<??B?BDCCCAAA<?@@@AB=BB>BB=:?:/00@=ABABBBBB2BF@DBABABBBB<@<@@@@>B>B@@@@=@@@AB@@<@<ABC:>@A=@@@AAB>@@ABAAAA?===?B>>>@@@<?>>>D<><>;>AAB===A
@ATNG8:01110:04819
GATGGTAGTGTCAGTGCGCGTCGTCCAGAAGATCAGGAACTCTAGAAGAATTCAGATTTTTAACACGAGAGTAAACGTAAAAAGAAGGTTTTACAAGACTCACGTTAACAATATTGCAGCAGTACGCACACAATCGAAGCGCAGTAAGGATGGCTAGTGTAACTAGCAAGAATACCACGGAAGCAAGAAAAAAGAAGTACGCTATTAACTATTAACGTACCTGTCTCTTCCGTAACGAATGAGTACGAGAGAGCACACGTGTCTACCATCGTTCCTTCTGAGTCT
+
@::@<BABACCCCBBBCCCCBBBBC@CCCACBBB@@>@@BBCBBBC?BA?C?BCCAAAAA2@?BBBBBBAABCE>A?:::::*:B=D=BBB;CCCDJCCBCBC??<@?BB?BBB@BBBBCCCCDAABCCBBB@CEBB?BBBACB??<@=A@@>@ACFGCCC?BBBBAA=@C=999499@>A?@>>;998889%8@:@;:;A@A@A=?<???B:>:=CCCC@?????:949<@AA@DBB?BBBBBBCDDDBBBBBBBBBBBBCCAAA?CA@@@9>8?>AAAAA:::
@ATNG8:01071:04841
GATGGTAGTATCTGTCTACGAGAGCCAGAGATCAGGAACTCTAGAAGAATTCAGATTTTTAACACGAGAGTAAACGTAAAAAGAAGGTTTTACAAGACTCACGTTAACAATATTGCAGCAGTACGCACACAGTCGAATCGCAGTAAGGATGGCTAGTGTAACTAGCAAGAATACCACGAAAGCAAGAAAAAGAAGTACGCTATTAACTATTAACGTACTTGTCTCTTCCGAAACGAATGAGTACGTGTGACGTACGTGAGCTACCATCGTTCCTTCTGAGTCT
+
444@:>CCCCCCCCBBBAA@9:6@B@CCCB@;<;@@C@CC?;>??;89/8/7A@ABBCB1B?BB<BBBBBBBC:?A;;;;;*;B>B5;;;.;BC@CCDCCDCCD@A?@B?BBA>@EBABCCCGCCCC==0000;>:6;B>=969D@FACBB>BCDDCCCD?BAC???>A@<A@A<??BBC;:::<?AABB3BB?BCCBA??;A5;5887;6:6<9A@?@>AA@@@B=@;@?@8???<??BBBA@@BBCCBDBBAA@@?AABAA@=A@???<@<?;?B@AAA88
@ATNG8:01073:04864
GATGGTAGCGCACACATAGATACAGTACTCATTCGTTTCGGAAGAGACAGGTACGTTAATAGTTAATAGCGTACTTCTTTTTCTTGCTTTCGTGGTATTCTTGCTAGTTACTACTAGCCATCCTTACTGCGCTTCGATTGTGTGCGTACTGCTGCAATATTGTTAACGTGAGTCTTGTAAAACCTTCTTTTTACGTTTACTCTCGTGTTAAAAATCTGAATTCTTCTAGAGTTTCCTGATCTTCTGGTATGACTAGTGTACCTACTACCATCGTTCCTTCTGAGTCT
+
//99)//98==A@B;:;BCBBBBCCC@???>?7:>?>,55.5.55;;<@A=@=554.4.499839499455;::9744444$485:345/4:<=166>9>=<>>B>@A870000//7838//)/)/;77666=7;;>=866666:555<<::9:99.555.55494993444;<<.44888+838589999'8:444(44449:<;<<9=???+55545.5555.6<;<<555)54555;994;;>266===:5545:555.555<99.55955.58<8=====666
@ATNG8:01081:04837
GATGGTAGTCTCAGATAGTCTATAGTACTCATTCGTTTCGGAAGAGACAGGTACGTTAATAGTTAATAGCGTACTTCTTTTTCTTGCTTTCGTGGTATTCTTGCTAGTTACACTAGCCATCCTTACTGCGCTTCGATTGTGTGCGTACTGCTGCAATATTGTTAACATGAGTCTTGTAAAACCTTCTTTTTACGTTTACTCTCGTGTTAAAAATCTGAATTCTTCTAGAGTTCCTGATCTTTGGATAGCGACGCGATATACTACCATCGTTCCTTCTGAGTCT
+
B@AA@CABCBBCGCECCBCECBBCCCCBAA@A>A>BD>BB?B@CGCBBBB?9;9@C?B?BC?@=@@BB;65==5505<<<<+<?8>::;.;@A>;??@<>B>ABBDBC?CABDCBBB>BBB?B?BDCCCCDD@D@@A@CBB:;:AAA;;;@CAABABAA?CB=A=@999@@AAB>@@@@@4@=@:AACCC2BAAAJ=EBA;;;A@>@9?>??,;;:>>;@;@@?BBBGFCC?A>AA@A@@@9@?A?@?AAC::9BB@9:9@@??;7339>:?494:BA>>?>?
@ATNG8:01081:04855
GATGGTAGCGAGCGAGTGTGTATACCAGAAGATCAGGAACTCTAGAAGAATTCAGATTTTTAACACGAGAGTAAACGTAAAAAGAAGGTTTTACAAGACTCACGTTTAACAATATTGCAGCAGTACGCACACAATCGAAGCGCAGTAAGGATGGCTAGTGTAACTAGCAAGAATACCACGAAAGCAAGAAAAAAGAAGTACGCTATTAACTATTAACGTACCTGACTCTTCCGAAACGAATGAGTACGAGAGTCAGAGCAGAGCTACCATCGTTCCTTCTGAGTCT
+
8::?=@;@BBBBBB@A@CCCBB;<;:>@B?CCAA@@-0+0:<8<<B?BB>A=?>>@>@@@1B@CHDCCEC;:;B;AA;;;;;$:<7;9;;;0;BB==;;;ABA;;;,;=CC?BBC?BBCBBBACDCCC@@@CCBCFBB?BBCBBBAA>B@CBA@BCCCCABA@CBBAAA?BB?AAA?A@@??7==@;999999%9>;>?>?CCDBB?B?AAA@:>:=ACBB>::;:?@A>A?BCC>C;;9:?BBBBBBCBC???BBCCCDBA@@CCC@BBBBB?B?B?BBBBB866
@ATNG8:01083:04847
GATGGTAGCATCATGCATATCTCACCAGAAGATCAGGAACTCTAGAAGAATTCAGATTTTTAACACGAGAGTAAACGTAAAAAGAAGGTTTTACAAGACTCACGTTAACAATATTGCAGCAGTACGCACACAATCGAAGCGCAGTAAGGATGGCTAGTGTAACTAGCAAGAATACCACGAAAGCAAGAAAAAGAAGTACGCTATTAACTATTAACGTACCTGTCTCTTCCGAAACGAATGAGTACGTGTGCGACGTGTCTCCTACCATCGTTCCTTCTGAGTCT
+
A<AGAECCBBBCCCCCCAAACCCDD?BBB?CCCCAB?BACCCBBBA>AB?C?CBCBBBBB2B@CCCABBBBBBB;?>:::::*:C@E<@@@9ACCADBBBCCB@@;@?AB?BBB?BBBBBBCCDCCCCBBBC?CCBB@BBBBBBBB>B@CCD@DBAABBCB?BAAABB?BB;>>>9>>AAA;@??8<<<>>1?C?B@??BAAAA:?;@@@@<@<@@CBB@BBAAABD@B?BCF>C@?>?BCDBBBBBB???BDEBAA?@@E<=>=<?===A>A?B@BBBBBAAA
@ATNG8:01093:04845
GATGGTAGCGCGACGAGCGTAGACCCAGAAGATCAGGAACTCTAGAAGAATTCAGATTTTTAACACGAGAGTAAACGTAAAAAGAAGGTTTTACAAGATCACGTTAACAATATTGCAGCAGTACGCACACAATCGAAGCGCAGTAAGGATGGCTAGTGTAACTAGGCAAGAATACCACGAAAGCAAGAAAAAGAAGTACGCTATTAACTATTAACGTACCTGTCTCTTCCGAAACGAATGAGTACAGAGAGTATGATATGTCTACCATCGTTCCTTCTGAGTCTA
+
::<A:?<>BBAC@CCCCCBBBBBBC?CDC@CBCCCC@B@BCCC????AA>A@BBCABBAA/?088<<???AAAC>779E@??+99292:;;6:CBACC@>@00/)/39=;B>C@CCAABCCCBBBDDBBBB?BDDD?BABB@@AA<@<@@@=@BAAADA;6;@00,0@=@B<BBD>AABAA2777/77789.5=:>266EED??5838=??9>:>BBBB@DC???BB=A>AAC=B9999@AABBBBBBB>=BABAAAB?==;;;>;@@???<?<?=?@@A>=://
@ATNG8:01096:04867
GATGGTAGCGCACACATAGATACAGTACTCATTCGTTTCGGAAGAGACAGGTACGTTAATAGTTAATAGCGTAACTTCTTTTTCTTTGCTTTCGTGGTATTCTTGCTAGTTACACTAGCCATCCTTACTGCGCTTCGATTGTGTGCGTACTGTTGCAATATTGTTAACGTGAGTCTTGTAAAACCTTCTTTTTACGTTTACTCTCGTGTTAAAAATCTGAATTCTTCTAGAAGTTCCTGATCTTCTGGCTCTCGTAGACAGATACACCATCGTTCCTTCTGAGTCT
+
88:>7:<@=A@??;>@AAAAC;;;A;;;;?@A=ABBB<BA?B?@@ACEDD?BBC;606:=4450504::::44.5<7<<<<<+<<=6<;@C4:50;5;/0*/7)//554=7<??;A<<?8559<?;BBBAB:9:@@@??:@BB;;:BAB???B@BBC@CBC@BD@D@BBBB@@@BB?D>?@@8><@<99:9:(:BBBC=A@@?@@9955.5555$55555.5499550/00)/95:7;;<===7::9499699@A@BBCBBBCC??@?@@@CC=A6959>???BBB
@ATNG8:01097:04853
GATGGTAGCTATACGTATATCTATGTACTCATTCGTTTCGGAAGAGACAGGTACGTTAATAGTTAATAGCGTACTTCTTTTTCTTGCTTTCGTGGTATTCTTGCTAGTTACACTAGCCATCCTTACTGCGCTTCGATTGTGTGCGTACTGCTGCACTATTGTTAACGTGAGTCTTGTAAAACCTTCTTTTTACGTTTACTCTCGTGTTAAAAATCTGAATTCTTCTAGAGTTCCTGATCTTCTGGGATGTGTGCGCAGTGCCTACCATCGTTCCTTCTGAGTCT
+
BCCF?CBBBBBBCBDDDDEBCCCDCBCCCFAA?BCCD@BB?B@DCCBCCC?CCBAB?B?BCDD?B?BABBBCAA@<?AAAA1A@?CBBA=ABBC?AAA>BC;=<>C984:ACBBBCC?A?A:?;???A>===;CC>=9>???>>=>AAA>>>>>@>=>=:@A;A:=@AAC@@>?:?@???6?>D:====<+;A8881966///=;<@=BBBB/A===A=B<??<ABGB=>><><@?CD@@<<<;;6<///933///@===B:>=?;?===?;>;>;>@@A@AA9
@ATNG8:01098:04863
GATGGTAGTCTCAGATAGTCTATAGTACTCATTCGTTTCGGAAGAGACAGGTACGTTAATAGTTAATAGCTGTACTTCTTTTTCTTGTCTTTCGTGGTATTCTTGCTAGTTACACTAGCCATCCTTACTGCGCTTCGATTGTGTGCGTACCGCTGCAATATTGTTAACGTGAGTCTTGTAAAACCTTCTTTTTACGTTTACTCTCGTGTTAAAATCTGAATTCTTCTAGAGTTCCTGATCTTCTGGCTCTCGTAGACAGATACTACCATCGTTCCTTCTGAGTCT
+
8:44.4;:::;<<>CCCCCCC??>>?C??C9:.99990;=496;?@ABBA?B@@?=:B?B@<A@F>00000/0///)/7777'//)///9:18998283-)-8)---57:6<<:555==9>AC595;BBAABBB@BECC@BACBBBBBBC=@@@@@A5;;;5:B4:2::8:<=844.5:<<<2<5;644449$98:::+//89::995>.999*9@@9:299=B4:9BBB@@;@;@@@BCB?BCB?BAAD@@ABAABCBAAABC@A=@BBB@;@4:6;;DDDCCC
@ATNG8:01098:04872
GATGTAGCAGACGTGACAGAGCGCCAGAAGATCAGGAACTCTAGAAGAATTCAGATTTTTAACACGAGAGTAAACGTAAAAATAAGGTTTTACAAGACTCACGTTAACAATATTGCAGCAGTACGCACACAATCGAAGCGCAGTAAGGATGGCTAGTGTAACTAGCAAGAATACCACGAAAGCAAGAAAAAGAAGTACGCTATTAACTATTAACGTACCTGTCTCTTCCGAAACGAATGAGTACGTGTGCGACGTGTCTCCTACCATCGTTCCTTCTGAGTCT
+
A;<BCCBBA@:555559=?B;::B=996=<?::55055:<<=B=B>AA>A>AA=>8=AA+=:=;BA@BB@::;388?<===+;;5;7<<<0<<<=@BA@>@=9;49:99.9AC7<BB899BCCBCDCBBBB@DBAA?ACBBBB?A=A@CCC@BBCCBBBC?CCCCBB>AA=@@@<@??>@8==;<AAABB3BE=C;;;??====C=B>==:=8=@BBC@BAAAA??9<9999+777.7>;>777ACC>>???::8?>99>;555+//879,3,317;;<=?<:
@ATNG8:01099:04834
GATGGTAGTGTGTCTCTGAGAGTAGTACTCATTCGTTTCGGAAGAGACTGGTACGTTAATAGTTAATAGCGTACTTCTTTTTCTTTGCTTTCGTGGTATTTCTTGCTAGTTACACTAGCCATCCTTACTGCGCTTCGATTGTGTGCGTACTGCTGCAATATTGTTAACGTGAGTCTTGTAAAACCTTCTTTTTACGTTTACTCTCGTGTTAAAATCTGAATTCTTCTAGAAGTTCCTGATCTTCTGGAGATATCATCAGCGAGCTACCATCGTTCCTTCTGAGTCT
+
>@?B76655:<=>?966@<=>666;;;BBBA@9B?>;3:83>7556>>>?;000//*/49;/5.45444449945.59999(555)599;2<<9949555)595999<:;4;;:99;<<6;;;.905@@>966=7<;;;:>AA@C@;@C???@@@9:8:@B>;;6:=@?;:9995?=A<?>>0>*0)/7777$//:::4<666<><<<<.555&5;;55.54998=;>00*0<:<:==;;;?255<8;9?<;>;<<@@B>996@99545599<.4.504::;::44
@ATNG8:01100:04834
GATGGTGTGTGTCTCTGAGAGTAGTACTCATTCGTTTCGGAAGAGACAGGTACGTCAATAGTTAATAGCGTACTTCTTTTTCTTGCTTTCGTGGTATTCTTGCTAGTTACACTAGCCATCCTTACTGCGCTTCGATTGTGTGCGTACTGCTGCAATATTGTTAACGTGAGTCTTGTAAAACCTTCTTTTTACGTTTACTCTCGTGTTAAAAATCTGAATTCTTCTAGAGTTCCTGATCTTCTGGGATGTGTGCGCAGTGCCTACCATCGTTCCTTCTGAGTCT
+
456>9=?@@@?B@AACEBB@B;:;A@BAAAA>@@BB<AB?B?BBBCCCCACCCCB@@=@ABC7;7<BBCCCCCC@;;;;;*;B>A@BB;B;;:<@BA=@A::;ACCB:;;BCAAA@5;;B=A>BBBBCCBB?ABAH@BCCDCB;;;IHCCDCCB?B;;8;C@B?BA@@A@ACB@AAADE;C<@;:::::':>A@C49::9:=?@?=29995$5<<992549@;???BBBB?D=A?BCBC@BBCC<A;;;A;;;CDEDCCCGCCC?AABBB@J@J@CCBBBB;;
@ATNG8:01103:04838
GATGGTAGCACGAGTCACTCATATCCAGAAGATCAGGAACTCTAGAAGAATTCAGATTTTTAACACGAGAGTAAACGTAAAAAGAAGGTTTTACAAGACTCACGTTAACAATATTGCAGCAGTACGCACACAATCGAAGCGCAGTAAGGATGGCTAGTGTAACTAGCAAGAATACCACGAAAGCAAGAAAAAGAAGTACGCTATTAACTATTAACGTACCTGTCTCTTCCGAAACGAATGAGTACTATGTAGAGCTCTATACTACCATCGTTCCTTCTGAGTCT
+
@<CG@EDDCBBB=CCCCCCCB@A@CACCC@DDCCCC?C@CCCCCCC?BB?B?CBBBCCCC3B?BBBBCBBBABB<BBBBCBC5CB@D>BBB<BEGADBBACBBAA>B@BE@DDD?CBBBCCDDCCCBB@@@C@DCCC<AABB>>?B>B@CBC?ACCCAAAC?AAAABB@BB=???499=?>8?>=;99999(9@:A;;;AAA>>;>;>>@A:>:=BCBB?AA???@?;?=AAB=BCB?CBBBBBBBABBB>>@===>>==>>>>D:>;;;?:>5:7:>@?C@>>
@ATNG8:01106:04838
GATGGTAGTCTCAGATAGTCTATTGTACTCATTCGTTTCGGAAGAGACAGGTACGTTAATAGTTAATAGCGTACTTCTTTTTCTTGCTTTCGTGGTATTCTTGCTAGTTACACTAGCCATCCTTACTGCGCTTCGATTGTGTGCGTACTGCTGCAATTATTGTTAACGTGAGTCTTGTAAAACCTTCTTTTTACGTTTTACTCTCGTGTAAAAATCTTGAATTCTTTCTAGAGTTCCTGATCTTCTGGAGATATCATCAGCGAGTCTACCATCGTCCTTCTGAGTCT
+
;<=B@DCCCC@CBDECBCCCABB@BCBBBCBB@BDDE>BB?A@@AABBB@?AA9::>A?BCBC@C?B??=<<=BB?ACDCC1CC?A:88'233<7=BC?BB99:AB@@>>>A@ABDD=;;;=A<@@A@???@<BAAA=?>:::>???===>>=?@5:5:><;;8;=CAAA95555/555::+626268;;;*88....&.77./.---//>>>+7/5.2;494555(58:=87939,//9:=A:<<<49<=??B???A?><::///5282866---29--,24---4
@ATNG8:01107:04853
GATGGTAGCATCATGCATATCTCACCAGAAGATCAGGAACTCTAGAAGAATTCAGATTTTTAACACGAGAGTAAACGTAAAAAGAAGGTTTTACAAGACTCACGTTAACAATATTGCAGCAGTACGCACACAATCGAAGCGCAGTAAGGATGGCTAGTGTAACTAGCAAGAATACCACGAAAGCAAGAAAAAGAAGTACGCTATTAACTATTAACGTACCTGTCTCTTCCGAAACGAATGAGTACTATGTAGAGCTCTATACTACCATCGTTCCTTCTGAGTCT
+
@;9?=@=@ABBBBBCEGCBBCCCCC@CBB>BCAABD@C?CCDBBBC@BB?B?AB@@?AAB2A@BBBBEBA@99:,9@:;<<;*;C?C>BBB;BCEAFAAABBB;:6;>AA=BCC>AA@@CBBBCICCBB@@@?BBBB?BCCD::8C?B?CBB?ACDDCCCC?AAABBB@BB?A@A<??BAA9=9:39:9:9(:@<A???B???@=@=AABB<?<?@BBC@CCCBA??<?=ACF>CCD@???BBBBBBBBBBBB@A@>>>>>>?@A=AAAAA<@<?:=====<>>
@ATNG8:01109:04850
GATGGTAGCACGACACGACGATGTGTACTCATTCGTTTCGGAAGAGACAGGTACGTTAATAGTTAATAGTGTACTTCTTTTTCTTGCTTTCGTGGTATTCTTGCTAGTTACACTAGCCATCCTTACTGCGCTTCGATTGTTTGCGTACTGCTGCAATATTGTTAACGTGAGTCTTGTAAAACCTTCTTTTTACGTTTACTCTCGTGTTAAAAATCTGAATTCTTCTAGAGTTCCTGATCTTCTGGGTCTCTCTCTCACGCACTACCATCGTTCCTTCTGAGTCT
+
8844.44449:<?;;<>;;;;;=ABBABBCCHA<==F?CF?C@BBBDCCC@CC;;;@C?@@CL@B?BB9::AADA?>>???.???;A?=5=CDF?CCD@CC:=;BCBD@CCEBCBCC=@?C?B>BBB@A>>>?BCAB?BBA=BBABBBBBBA@@@?AAA>?@=?=ABBAAABAA<??AAB6A4939;==>,>@@@@00/?===?A@?;===@,@000=494>@<>>@@@@@;>;>>>AAA:<;;B8=;;;AC@@?AA???;;;AA=A>><=8=5:4;<==>>>>
@ATNG8:01110:04864
GATGGTAGGTGCACATGAGTGTATCCAGAAGATCAGGAACTCTAGAGGAATTCAGATTTTTAACACGAGAGTAAACGTAAAAAGAAGGTTTTACAAGGCTCACGTTAACAATATTGCAGCAGTACGCACACAATCGAAGCGCAGTAAGGATGGCTAGTGTAACTAGCAAGAATACCACGAAGCAAGAAAAAGAGTACGCTATTAACTATTAAACGTACCTGTCTTCTTCCGAAACGAATGAGTACTATGTAGAGCTCTATACTACCATCGTTCCTTCTGAGTCT
+
8844.44:.4<?@<CBDB?AA0/0<7?CC@??@AAA@C>@@A@@AAB8;8:?>>?;;;::'9;>>@BABA@@@<:<996EDD1BB@B@DD@2?;;04.444445<5;5::7<@C7;:??AAA::57???@@C?=?:938?>:?B??;?578A7BBBB@BAA;?>A@==8;;4977,3933.2662.....$./.85<<<//.4:7<<::187(55955//:://+/948/59<3<8929<>@AB???BBABBBBB999A????>>?BBBB@<@;A<@@@B;;88
@ATNG8:01110:04879
GATGGTAGGCACTGCGCACACATCCCAGAAGATCAGGAACTCTAGATGAATTCAGATTTTTAACACGAGAGTAAACGTAAAAAGAAGGTTTTACAAGACTCACGTTAACAATATTGCAGCAGTACGCACACAATCGAAGCGCAGTAAGGATGGCTAGTGTAACTAGCAAGAATACCACGAAAGCAAGAAAAAGAAGTACGCTATTAACTATTAACGTACCTGTCTCTTCCGAAACGAATGAGTACACACTCTCATATGACACTACCATCGTTCCTTCTGAGTCT
+
ABGG9;<C?C665=555555599;;4;;=:?CC==>4>,//::999944058==;88888'6)//755:8///6.6///<<<+==:=<>>>2@><7<;6555<==8=855058@499ABCB>=>=9955499::::A:>=>:>?@A?C=A9909?737==?9=;=?>?/778733177777.8884=?CC=*996;87555525494<>=<<@5:;B::8:BA@98929179>5<<<:;;;A888<==852229555:::888;;49887717,3.3<;<=<83
@ATNG8:01113:04861
GATGGTAGACATATCGTACTCTCTGTACTCATTCGTTTCGGAAGAGACAGGTACGTTAATAGTTAATAGCGTACTTCTTTTTCTTGCTTTCGTGGTATTCTTGCTAGTTACACTAGCCATCCTTACTGCGCTTCGATTGTGTGCGTACTGCTGCAATATTGTTAACGTGAGTCTTGTAAAACCTTCTTTTTACGTTTACTCTCGTGTTAAAAATCTGAATTCTTCTAGAGTTCCTGATCTTCTGGTATACACACTCGCTCGCTACCATCGTTCCTTCTGAGTCT
+
@DDD?CCCCCCBBBBCCCCCCCCBBBBBBCCC?BCCC=CC=A=AAAAC?A?AA??@?B>BBAB?B?ACAAAABCB@@B@B@2?A;A55538BBB?CCD@BC;889CCB<AAAAAA=>:>>>9>9>???A>>?:>?@@;==>?>>>>AAA@AA???;@@A<AD<A:???@@AA@@<@====2=<A<@@DDC/;;;;;-3-----;:9=:>BBB.A<<<A=C;>>:>AAA???;?6;;===A<>>B=A@@>>>===AAA@>>A>>>A<AAAAA:@;A:888AAAAA
@ATNG8:01064:04890
TATGGTAGAGTACAGTGTAGTAGACCAGAAGATCAGGAACTCTAGAAGAATTCAGATTTTAACACGAGAGTAAACGTAAAAGAAGGTTTTACAAGACTCACGTTAACAATATTGCAGCAGTACGCACACAATCGAAGCGCAGTAAGGATGGCTAGTGTAACTAGCAAGAATACCACGAAAGCAAGAAAAAGAATTACGCTATTAACTATTAACGTACCTGTCTCTTCCGAAACGAATGAGTACTACTCTCAGAGACACACTACCATCGTTCCTTCTGAGTCT
+
>>@B@CBBBCCABACICECBBBCBB?@@@@BBBB;:6:9?>@CB@A?<;9:=BB@;;;;.549=;<<<AB;::)9B:;::-5A7@6???0??C;@CCBA@@CE@C@BB?CBB?BCBBCCBCBCBAACBBB?BB;;9;CBBBCCA>A@D;;;;BBBDECC@A?@BBB?BB>@AA=AABCC>A??9<<<??.<A:?<?BBBBBB8;7;AAB7;8;AGCCADDC@AAC@D>AAD>BCC@CCCCCCBBBB::9EBBBDBAA@000009;><<@=@=@<AA@C???>
@ATNG8:01070:04888
GATGGTAGCACGACACGACGATGTGTACTCATTCGTTTCGGAAGAGACAGGTACGTTAATAGTTAATAGCGTACTTCTTTTTCTTGCTTTCGTGGTATTCTTGCTAGTTACACTAGCCATCCTTACTGCGCTTCGATTGTGTGCGTACTGCTGCAATATTGTTAACGTGAGTCTTGTAAAACCTTCTTTTTACGTTTACTCTCGTGTTAAAATCTGAATTCTTCTAGAGTTCCTGATCTTCTGGGTGTATCAGCGAGTATCTACCATCGTTCCTTCTGAGTCT
+
@ABB?BBBECBBBCCGBBCBAACCFCCCCCBB@CCCC>CD@B?BDDDCBB?BDCCC@C?CBCC@C?A?AAAA@AA@AA@AA2AA@BAAA=ABBBAAAB@DC<>>?AAA?BBBBCBB?:@@@9=9=A>>>>>A:??CC7;;<>>=><CAAAA<=<A;AAA=AA:>:>@@@@@A@@;??ADD3?:>:??AAA/AA;;>1977///=99?=AAA5B===@<A=??;?>>>@@@<A;@?>>>A;>??D9=<<@@@AAAA>:8;C????:<;=;;5;=B9>=???A>:
@ATNG8:01070:04927
GATGGTAGCACGAGTCACTCATATCCAGAAGATCAGGAACTCTAGAAGAATTCAGATTTTTAACACGAGAGTAAACGTAAAAAGAAGGTTTTACAAGACTCACGTTAACAATATTGCAGCAGTACGCACACAATCGAAGCGCAGTAAGGATGGCTAGTGTAACTAGCAAGAATACCACGAAAGCAAGAAAAAGAAGTACGCTATTAACTATTAACGTACCTGTCTCTTCCGAAACGAATGAGTACGATGAGAGAGCTCTCTCTACCATCGTTCCTTCTGAGTCT
+
@<BB@DDFDDCA;@FAAACCDCCCC?BBD?EBBB998:?BCCCCCC@CD@C?@@?:::::)9>ABDBDCADBCE=A@;;;;;*;C>C5;;;-:AA=@BBBBCCBC@B@DD@BCD?BCCCC@AACCCCCCCBB?CCCC=??A@BCBB>A?B;;8;AABBCCC?CCE?@?=?B?BBB=@@>??:???@AAABB2A@=AAA@@@@@A=D8=>AA<>;>?BFC@BBBAABB@E?BAC>CDF?AAABBBBBCCBBB>??A?==<:::767:@@AAA;?;?=C??;<;<;
@ATNG8:01073:04898
GATGGTAGTGTGTCTCTGAGAGTAGTACTCATTCGTTTCGGAAGAGACAGGTACGTTAATAGTTAATAGCGTACTTCTTTTTCTTGCTTTCGTGGTATTCTTGCTAGTTACACTAGCCATCCTTACTGCGCTTCGATTGTGTGCGTACTGCTGCAATATTGTTAACGTGAGTCTTGTAAAACCTTCTTTTTACGTTTACTCTCGTGTTAAAAATCTGAATTCTTCTAGAGTTCCTGATCTTCTGGTAGAGCGTGCATATATCTACCATCGTTCCTTCTGAGTCT
+
@?@B?DBCCC?@ACBBBCDBBCBCBCBCCCAA>@BBB>BC?B?BCCCCDD?BBBCBAE?DBBB?C@CECCCCCCC?>>>>>0>C@CBBD=CCCC?BCFACC?@@@DCC@CCDDDDDD@CAA>A@DECBCAAA>AACC@DEGBBBBBDCCCCCBBB?CCC?CC?C=AACCDDCBB@CCCCC9B?C;99999(9C@BC>CCCCCCCCCC@DCBB5DAAAC@C@CC@AABCBBB?B?BCCCCC=??B?CCDCDCCBBBCCCCCBBBBB?B?>>B@B@A@CBCBBBBB
@ATNG8:01074:04893
GATGGTAGGCACTGCGCACACATCCCAGAAGATCAGGAACTCTAGAAGAATTCAGATTTTTAACACGAGAGTAAACGTAAAAAGAAGGTTTTACAAGACTCACGTTATCAATATTGCAGCAGTACGCACACAATCGAAGCGCAGTAAGGATGGCTAGTGTAACTAGCAAGAATACCACGAAAGCAAGAAAAAGAAGTACGCTATTAACTATTAACGTACCTGTCTCTTCCGAAACGAATGAGTACGAGAGAGCACACGTGTCTACCATCGTTCCTTCTGAGTCT
+
8:<@<ABB?B;66CCCDCDFDDCCB>A@@@CBBBAA?A?CBCBBBE@BB>@<@?@@@@@@0@?AA:::?@BCDC=A>::;;;*;B>C5;<<.;BD?BBBCBBBBC?@A@C@DCC@CBAAECCCCBBCBBBCC@CB@?=?A@@@AAA=A@C@@?@CCECBBB@BBCBAA?BB?BCD?B@@AC>B?@=@@@@@2==:>BAAA>>>A<@<??AB6;6;;@AA?BCA?>=>9;28AA9BB@=AAABABBCAAAA>;??BB???A;;:::5::::B@A<A<7665<<<=
@ATNG8:01076:04919
GATGGTAGATATATGCACGCTCTACCAGAAGATCAGGAACTCTAGAAGAATTCAGATTTTTAACACGAAGAGTAAACGTAAAAAGAAGGTTTTACAAGACTCACGTTAACAATATTGCAGCAGTACGCACACAATCGAAGCGCAGTAAGGATGGCTAGTGTAACTAGCAAGAATACCACGAAAGCAAGAAAAAAGAAGTTACGCTATTAACTATTAACGTACCTGTCTCTTCCGAAACAATGAGTACGTGTGACGTACGTGAGCTACCATCGTTCCTTCTGGAGTCT
+
;?CH866>>?;@;>>666;;;;=<?7<<:59995958=245<54457<;7;744388;;<+;6988//(///9:;38394444$4?:;4995&5::7=6699::55259==7<?D@BBDABBB>@@@<6555929>44.48::8433-55:44.4444<>>=9;;;=<=8<<7<><6<=8881737//00000%/83//*/:;9;33).).....3.37<<=;>>><<<>8=9<<C<A@@BBB9:9CB:9:99BACAAABA>;;>7717??A;8@<:56//(/9956
@ATNG8:01077:04896
GATGGTAGCGCACACATAGATACAGTACTCATTCGTTTCGGAAGAGACAGGTACGTTTAATAGTTAATAGCGTAACTTCTTTTTCTTTGCTTTCGTGGTATTCTTGCTAGTTACACTAGCCATCCTTACTGCGCTTCGATTGTGTGCGTACTGCTGCAATATTGTTAACGTGAGTCTTGTAAAACCTTCTTTTTACGTTTACTCTCGTGTTAAAAATCTGAATTCTTCTAGAGTTCCTGATCTTCTGGATAGCGACGCGATATACTACCATCGTTCCTTCTGAGTCT
+
>;BD@BBBAA;?666B>>>@@;;9<555994405===4<:.5.55555<=8666=>@/945:::7@7<?<==;:5:<7<;<<<)<<<4544>/555<7<55.59.55;;:A:>===<<<<85557?7@ABBBA>>:@999;@BBACBBAAB:;:@@;;5;;;4;@<?=AAAABBC@@=?5999*549;59999(99===0?996?;;;;<8<<<<+<<<<<8<9BA=>=>000>6=;=?BBBB?AAB>BB;;;ABB@@>???@?ABBB?CBAAB=@<??@@@AA@??
@ATNG8:01078:04909
GATGGTAGTATCTGCACACTCTGTCCAGAAGATCTGGAACTCTAGAAGAATTCAGATTTTTACACGAGAGTAAACGTAAAAGAAGGTTTTACAAGACTCACGTTAACAATATTGCAGCAGTACGCACACAATCGAAGCGCAGTAAGGATGGCTAGTGTAACTAGCAAGAATACCACGAAAGCAAGAAAAAGAAGTACGCTATTAACTATTAACGTACCTGTCTCTTCCGAAACGAATGAGTACTACTCTCATATGACACTACCATCGTTCCTTCTGAGTCT
+
5<::5;>::??@@BBCCCCCBB=CD@CFCACDCCCC@C?AACBCBB@?>=???=>88999)9???AAACBCCD;>>;;;;.4?<@.999&9B>9><AABCB@@=@?AB?BBB?BCBBCCCCCCCCBCCBB?A@@@=@@CCBCBC@C@C::;<DEFCDCB?BBABCC?BA>ACC?CB99927>><BCBBB3BC@B?????BAA<?<???@7:4:?@@@?ACBBBBB@B@BCB=BBB>CBCBCCBBAAAB>??BAAAB>==B@@<>>??B?B@C@CCBBB:::
@ATNG8:01078:04924
GATGGTAGTATCTGTCTACGAGAGCCAGAAGTCAGGAACTCTAGAGGAATTCAGATTTTTAACACGAGAGTATACGTAAAAGAAGGTTTACAAGACTCACGTTAACAATATTGCAGCAGTACGCACACAATCGAAGCGCAGTAAGGATGGCTAGTGTAACTAGCAAGAATACCACGAAGCAAGAAAAAGAAGTACGCTATTAACTATTAACGTACCTGTCTCTTCCGAAACGAATGAGTACACACTCTCATATGACACTACCATCGTTCCTTCTGAGTCT
+
444<0549=545;>66;CB;69BBB=AAB?BCBAA@D@B???@CCC@B?B@BCB?@@@@.@=@>:774A==???>>;;;;.9924.44)4446<555;88//)/3;=6<:<48?B=CCBBEDEGCBBA@;@A;;7;CCCCCBB?C=;;:=BABBBCAA>ACC@??<?@?@A@<==00*/;8688;??0==8474BB<:<<28279<>4<8=?@@@?BBBBABCAE>AAF>???=@@@AAABBABA?>?@@@989A::9GDE@>>=B?9=9949<<<<547
@ATNG8:01079:04928
GATGGTAGCATCATGCATATCTCACCAGAAGATCAGGAACTCTAGAAGAATTCAGATTTTAACACGAGAGTAAACGTAAAAGAAGGTTTACAAGACTCACGTTAACAATATTGCAGCAGTACGCACACAATCGAAGCGCAGTAAGGATGGCTAGTGTAACTAGCAAGAATACCACGAAGCAAGAAAAGAAGTACGCTATAACTATTAACGTACCTGTCTCTTTCCGAAACGAATAGTACCTCTCAGAGCGCTCGTCCTACCATCGTTCCTTCCTGAGTCT
+
//::)//:9:9;;;;<<666:99;:7;=?:@<;;;;7;+////;;;6552468773333&3,3;;;::=/0//(/8////&44.4.55)5<<.555599;;>9>76626==3:8////777?A<AA@997:?@D=AABBBB=?9=9=99.498::54328866/-(--(--7(/-780///3899:.763999;;22233.33..(..357:85:8433333(/)///(///(/6689:433366/////..3777)...38.-.62626).(....565
@ATNG8:01080:04922
GATGGTATTCTCAGATAGTCTATAGTACTCATTCGTTTCGGAAGAGACAGGTACGTTAATAGTTAATAGCGTACTTCTTTTTCTTGCTTTCGTGGTATTCTTGCTAGTTACACTAGCCATCCTTACTGCGCTTCGATTGTGTGCGTACTGCTGCAATATTGTTAACGTGAGTCTTGTAAAACCTTCTTTTTACGTTTACTCTCGTGTTAAAAATCTGAATTCTTCTAGAGTTCCTGATCTTCTGGTAGAGCGTGCATATATCTACCATCGTTCCTTCTGAGTCT
+
BBBB?BBB>BDBBBDDDBBBCBBBDBCCCCBB?@CDC>CC?CADCBBDCC?CDCBB=A?CCCC?C@CCCCAABDC>99999'9>:?>??:?DCI@ECC@CF?@@@FCCABBCCCCBC@DDD?C?CCCCCBBB?AACC?CCCBCBBBBCBBBC???@DCC?AA?B?BBBCBCCCC>BABBB8@=C;:9999*9CBCC?CCCCCCCCCB5;;;;.;ABCG@C@BB@BCCCCCC?C=BABBCC@BAB?BCCCCCCCCCCCCBBABBCD@B?>?B?B?A>BBCBAABA
@ATNG8:01083:04908
GATGGTAGTAGTACACTAGTCATACCAGAAGATCAGGAACTCTAGAAGAATTCAGATTTTTAACACGAGAGTAAACGTAAAAAGAAGGTTTTACAAGACTCACGTTAACAATATTGCAGCAGTACGCACACAATCGAAGCGCAGTAAGGATGGCTAGTGTAACTAGCAAGAATACCACGAAAGCAAGAAAAAGAAGTACGCTATTAACTATTAACGTACCTGTCTCTTCCGAAACGAATGAGTACATAGATATACGTATAGCTACCATCGTTCCTTCTGAGTCT
+
BACC?CCBBBCCDECCCECCDAA@@=@BA?BBBB?@=A?AADBBBC@CE?C?A??:;;;;);=AACABBCB??>6<>;;;;;';B>B5:::&9EE=>BABDEDDA?B@DD@BBB?BBBBCCCCCCCBBACCC@DBBB<??AA@@AB?B@D@@>ACCGBABC?AAAAAA@CD?879799@@@9A??;?CCCC3AB=A;;;AAD==:;;>>AB:=7>ACAA?BBAAABB@B?BCC>BBB?BBCCBBBBAA@?AAAAAA???????@?<?@???;?=B=@@@==888
@ATNG8:01086:04880
GATGGTAGGCGACATACATACGCGCAGAAGATCAGGAACTCTAGAAGAATTCAGATTTTTAACACGAGAGTAAACGTAAAAAGAAGGTTTTACAAGACTCACGTTAACAATATTGCAGCAGTACGCACACAATCGAAGCGCAGTAAGGATGGCTAGTGTAACTAGCAAGAATACCACGAAAGCAAGAAAAAAGAAGTACGCTATTAACTATTAACGTACCTGTCTCTTCCGAAACGAATGAGTACCTCTCAGACGCTCGTCCTACCATCGTTCCTTCTGAGTCT
+
@?@C?CBB@BCBBBBCCCCCCCBBBECD>BBCCBB>A=ABBBBCC@CC=?<??;;;BBB0B=AACCCCCCBCB9A@;;;;;':;<>=AAA0@@=7;@@@@DB;<;;@CCACCC?BBAAABBBBBBBAAACB?BBCC?@ACBBBCB?B@C;;8;AABBBCC@CCCCBB?BB@BCC?BBBBB=A==9:::999%:<;<:79?=BCB>A<99=D5@9=<A@@=@BBBBACAE@BBB?DBB>AACBBBC?BBBBC>??CCBAA@@7;;>9===;?<?>A>AA@B@AA@
@ATNG8:01090:04901
GATGGTAGTAGTACACTAGTCATACCAGAAGATCAGGAACTCTAGAAGAATTCAGATTTTTAACACGAGAGTAAACGTAGAAAGAAGGTTTTACAAGACTCACGTTAACAATATTGCAGCAGTACGCACACAATCGAAGCGCAGTAAGGATGGCTAGTGTAACTAGCAAGAATACCACGAAAAGCAAGAAAAAGAAGTACGCTATTAACTATTAACGTACCTGTCTCTTCCGAAACGAATGAGTACTGTATCTATGTGTGCGCTACCATCGTTCCTTCTGAGTCT
+
;99B9<BCDDCF@@@<<BC?CCABC?A?C@BBCB;:9;AHCCBDED@BB>A>ACA;;;;;);=AA@BAAAAAAA:AAAAACC>BB?C<@A@7ACCABBBCECBBB@B@CE=AAB@CCCCBBBCDCBBBBEED@CAAB@CCA@AA::4;=A@A<@ACAAAAA?@???AA<@@=??=;?=0000*000)/;>@@,///5==>>>;=>17159>@1818>CBA?A;;;;@A=@>ACB>BBB?BBDCBBBAAAB@??BBCCABCBB<<<7279;;;;C9?0559:<>:;
@ATNG8:01091:04927
GATGGTAGAGTACAGTGTAGTAGACCAGAAGATCAGGAACTCTAGAAGAATTCAGATTTTTAACACGAGAGTAAACGTAAAAAGAAGGTTTTACAAGACTCACGTTAACAATATTGCAGCAGTACGCACACAATCGAAGCGCAGTAAGGATGGCTAGTGTAACTAGCAAGAATACCACGAAAGCAAGAAAAAGAAGTACGCTATTAACTATTAACGTACCTGTCTCTTCCGAAACGAATGAGTACTATAGACTATCTGAGACTACCATCGTTCCTTCTGAGTCT
+
BBBB@CCCCBBBBBFCDECDDDCBB>BBD@A@AA:;7;?BCCBBBC?CB?B@AAA@@@@@2@?BBBBBBBBBCF=@@;;;;;*;B>B599949BA8;AACBCBBC?B@BB?BCC@CCBBCBCBCBBBBBB;;6;B@@<@BBABC::7<@CCB?BBBCBBBB?BBCCCC?BB@AAA::9CCC=99:=??=??.?>9>:;;>>?D@1617;;;+/+/<@@@?BC:::???A;?AB=BCC?BBBBCCBCBBFE??>>;???BCCCCDD?B???C?B?B?CAA@@899
@ATNG8:01096:04913
GATGGTAGCATCATGCATATCTCACCAGAAGATCAGGAACTCTAGAAGAATTCAGATTTTAACACGAGAGTAAACGTAAAAGAAGGTTTTACAAGACTCACGTTAACAATATTGCAGCAGTACGCACACAATCGAAGCGCAGTAAGGATGGCTAGTGTAACTAGCAAGAATACCACGAAAGCAAGAAAAAGAAGTACGCTATTAACTATTAACGTACCTGTCTCTTCCGAAACGAATGAGTACCTCTCAGACGCTCGTCCTTCCATCGTTCCTTCTGAGTCT
+
;5>=8:;;;;;?C;99666><<9;:05==8<AAA:9259A@@A@>>9>A4>4;??9999(33893338<8>?;9<<;<;;.9C<@5955&5<<8==A@BA@9;5;>;;7;BC?CDC@A@BCCCCCCBBCC@BBBB?@<<;000=,0+;BB?BBBBBBBB<A???@@:<=>777>A<;BA;B7757ACCC178>BBDD=:555/51599=;?:??@@@;@A:9:???B<@@B=8832879888:5:;?@@BAB>9552--(-(-(-68<C?C=@:><?><<C@
@ATNG8:01096:04923
GATGGTAGACACGTGTGCTCTCTCGTACTCATTCGTTTCGGAAGAGACAGGTACGTTAATAGTTAATAGCGTACCTCTTTTTCTTGCTTTCGTGGTATTCTTGCTAGTTACACTAGCCATCCTTACTGCGCTTCGATTGTGTGCGTACTGCTGCAATATTGTTAACGTGAGTCTTGTAAAACCTTCTTTTTACGTTTACTCTCGTGTTAAAAATCTGAATTCTTCTAGAGTTCCTGATCTTCTGGACGACGCGCACTGACACTACCATCGTTCCTTCTGAGTCT
+
@BAB?BCBCCDCCCCCCCDDBBBCCECCCD9989@@A=CB@D@DBBBBBB?BDCC?=?=????=?=??ABBBBB?@>==>?1?@@A88799DCD?AAC@BB:879BBB@BBBCA@>>9>AA;A;===??@@@;AA@@9>>>>>>@@@AC===;<<:>>>9>?;?;?A>>>@@@@<>==@A2A;>9>>CCC.;;676-3-----;:9=9=DED.>?>@A<A7==:>===>>><?<?@????588B=CC;;;?@<;>///<::><::6:///=9=9=596=;///:
@ATNG8:01099:04921
GATGGTAGGTGCACATGAGTGTATCCAGAAGATCAGGAACTCTAGAAGAATTCAGATTTTTAACACGAGAGTAAACGTAAAAGAAGGTTTTACAAGACTCACGTTAACAATATTGCAGCAGTACGCCACACAATCGAAGCGCAGTAAGGATGGCTAGTGTAACTAGCAAGAATACCACGAAAGCAAGAAAAAGAAGTACGCTATTAACTATTAACGTACCTGTCTCTTCCGAAACGAATGAGTACTATGTAGAGCTCTATACTACCATCGTTCCTTCTGAGTCT
+
=<<A?BCC@CBBCDCBCBCBCCBBB@CCC?CBBB??=?@CCCCBBC?BC>B>AA?:999:*;>BBBCCCCCBBB9AB;;;;.9B>C4;;;6;AB@CBBBCBBCB>B@BB?BBB>AAABCDCBBBCC@CCCBB?ACCC?BBBBAA?>:@?CAA?CCBBCCCC?BBBAAB>BC?B@@:==??@9>>>?BCCCC3@@=@?>>BBAA=1616<;;*/,/=A@@@DDAAACC@B>AEE?DAA?ACCCCCCBB=<>CCCBBBB>>>B???A<AA@@@<A:>5::<:::@@
@ATNG8:01105:04892
GATGGTAGATACTCGCTGAACACCAGAAGATCAGGAACTCTAGAAGAATTCAGATTTTTAACACGAGAGTAAACGTAAAAGAAGGTTTTACAAGACTACACGTTAACAATATTGCAGCAGTACGCACACAATCGAAGCGCAGTAAGGATGGCTAGTGTAACTAGCAAGAATACCACGAAAGCAAGAAAAAGAAGTACGCTATTAACTATTAACGTACCTGTCTCTTCCGAAACGAATGAGTACATAGATATACGTATAGCTACCATCGTTCCTTCTGAGTCT
+
889@:???@CAB@;<BBBBABBBAA@A@CAA@;;49;@@>??@?8@A8;8;CE;;;;;);=@B?@@@AA@@@9>=9999*5@;@2999&5<@2955555<<<=:B866?BCC@A<@BBCCC;;:B:9:@@=?@BD?BBB>==8839;@>>:>>888==><?@>=;A67727>;.44===6:::69===?.9<6<ABBCA8:;=A<;;:=8<8==BAA?A?78333,3678818;;7<8=BAAB788;??AAAA@8:8222288257757(/(/485557555
@ATNG8:01106:04885
GATGGTAGGACGAGCGTCTGAGAGGTACTCATTCGTTTCGGAAGAGACAGGTACGTTAATAGTTAATAGCGTACTTCTTTTTCTTGCTTTCGTGGTATTCTTGCTAGTTACACTAGCCATCCTTACTGCGCTTCGATTGTGTGCGTACTGCTGCAATATTGTTAACGTGAGTCTTGTAAAACCTTCTTTTTACGTTTACTCTCGTGTTAAAAAATCTGAATTCTTCTAGAGTTCCTGATCTTCTGGTGTCTGATCTGTATCACTACCATCGTTCCTTCTGAGTCT
+
@@AB>BBC8A669B<==>CLHDBB?BBCBCBB>BAAA<AC@C@DBBBBCC@CDDCB@BAC@@@?B?BBBDC;;:A=;;;;;*;?9=?@@:ACAA>BBB?BB@BCCDDF@CBBCBBBB?BBB=A>BBBBBBBD@BCBD@CCCA@@BBBACACCDDD@AA@@BB?C?AAC;;;C;<7;BBBB.;5:49?>>>(99ABD8@695995559.44444#4999=9=8;;7:<<<;<<9<9<<;=;;<;AB@CAAA@@BCCCICBBC@@@@@=@@@@@=@?E?CCDBDDDA
@ATNG8:01107:04916
GATGGTAGATACTCGCTGATACACCCAGAAGATCAGGAACTCTAGAAGAATTCAGATTTTTAACACGAGAGTAAACGTAAAAGAAGGTTTACAAGACTTACGTTAACAATATTGCAGCAGTACGCACACAATCGAAGCGCAGTAAGGATGGCTAGTGTAACTAGCAAGAATACCACGAAAGCAAGAAAAAGAATTACGCTATTAACTATTAACGTACCTGTCTCTTCCGAAACGAATGAGTACGTGTGACGTACGTGAGCTACCATCGTTCCTTCTGAGTCT
+
;;BE@BCBBBBC96666@@@CCBCD>AAB@DC@@@A<@5:9BBAAA?BCAD@A99::::9$74<:374>=====6==BBBB:AC=A4;;09<<4;<<;@@@@B=A=@B?CBBAB@@@BBBCBBCBBBBBD>ABCC@BBBBBA:94:<>>A<@ABABC@@>@@@>?A9=C;>BE>ABCBD=??=;99999':;5;7BBAC?993:39=<<6<5?A@@B>A:99AA@;?9898+2776:;9;8;:>??>888CCBBBBBBB;::C?A;99:29:>:;;;?@BA;
@ATNG8:01108:04901
GATGGTAGCTATACGTATATCTATGTACTCATTCGTTTCGGAAGAGACAGGTACGTTAATAGTTAATAGCGTACTTCTTTTTCTTGCTTTCGTGGTATTCTTGCTAGTTACACTAGCCATCCTTACTGCGCTTCGATTGTGTGCGTACTGCTGCAATATTGTTAACGTGAGTCTTGTAAAACCTTCTTTTTACGTTTACTCTCGTGTTAAAATCTGAATTCTTCTAGAGTTCCTGATCTTCTGGACAGAGTGTGCAGATACTACCATCGTTCCTTCTGAGTCT
+
::;A>BACCC@DEAA<B@@CCCCCCCCCCCCCACCDC>CC>A<BCCDD@?=@AAAB?B@DBBB?C@CBBACCCCC?B@BA@2??=A8994:BBC@CCC?BB<@@BBAA=?CBBBBBB@>=><>:=>>AAB@>:=>;;4<??;=>>==AABA@@@@<??@<@@;?;??A>???<=9;;;EG5?;?<@@@@@/@A=;;*//6///;;6:0887(2888=4<3882798:@@@=A>AA;669-//@9@::>;;;?A>?>>>>>>A@@<?B@@@:><>=??@@???C
@ATNG8:01077:04937
GATGGTAGAGTACAGTGTAGTAGACCAGAAGATCGGAACTCTAGAAGAATTCAGATTTTTAACACGAGAGTAAACGTAAAAAGAAGGTTTTACAAGACTCACGTTAACAATATTGCAGCAGTACGCACACAATCGAAGCGCAGTAAGGATGGCTAGTGTAACTAGCAAGAATACCACGAAGCAAGAAAAAAGAAGTACGCTATTAACTATTAACGTACCTGTCTCTTCCGAAACGATGAGTACTGTATCTATGTGTAGCGCTACCATCGTTCCTTCGAGTCT
+
<<>@<;>>=@?;>;;565A995:55.5<<7<;;;B@B>AAC@?>B?BB@B?@@@::99:(:;99787><;777)7895999$5<7<4;;>0;@>9>B=969CCC?C7;;;@AA?CFBABBCCCCAA@B;;;?BAAA?AABCBBBB@C@BAA=AA@???AA<??997C8@?;77767333.3;;1333333#32.2222889883727999495>:<::49==888B@?<?@?7=00/:;9;;;773888777;75222882225,225671627385535..
@ATNG8:01077:04944
GATGGTAGGAGACACGTCGCCACGTACTCATTCGTTTCGGAAGAGACAGGTACGTTAATAGTTAATAGCGTACTTCTTTTTCTTGCTTTCGTGGTATTCTTGCTAGTTACACTAGCCATCCTTACTGCGCTTCGATTGTGTGCGTACTGCTGCAATATTGTTAACGTGAGTCTTGTAAAACCTTCTTTTTACGTTTACTCTCGTGTTAAAAATCTTGAATTTCTTCTAGAGTTCCTGATCTTCTGGTGTCGTCTATCATGTACTACCATCGTTCCTTCTGAGTCT
+
?<<A>=<B9BB@CCCEBCCD@DCC@AABCCB@CBCC>BDAD@BBBBBDD@DCABA?C?CBCC?B?BBBB???BB?AAAAA2@@?A???8?ABB@CCC@CD9::AA??<???AA@??<?BB?@=BA@???@?;@@>=:=DAAAAAAAAAAA@@@A=>==<@B=B====AAA@@@;?@@CC5?:?9>@AAA/==666.699///>==>57777)6//(/7/6507<9<9:9<=>8=:=???>>:>>>;>AF@@@>>=;<;@@@A;;;@<??@@F=C<><>>A@@@A:
@ATNG8:01079:04935
GATGGTAGCGCATATCAGCGCAGCCCAGAAGATCAGGAACTCTAGAAGAATTCAGATTTTTAACACGAGAGTAAACGTAAAAAGAAGGTTTTACAAGACTCACGTTAACAATATTGCAGCAGTACGCACACAATCGAAGCGCAGTAAGGATGGCTAGTGTAACTAGCAAGAATACCACGAAAGCAAGAAAAAGAAGTACGCTATTAACTATTAACGTACCTGTCTCTTCCGAAACGAATGAGTACTGCGTCTCACTCTCGCCTACCATCGTTCCTTCTGAGTCT
+
CCBB?C@AAECCBBBCDCCBBBDDD>CCC?CCCCBB?B?CCCBACC@CC?B?A?@;;;::*;>BBCCCCCDCBB=A@:;;;;*;A=A?BCC<CCCBEEEDCCC::;;@EE@CAB?DCEBBAABCC@AACBCC@CCCD@BBCBBCBC@CDF::;;CCCCEBB@BAAABB?BB@BBB?BBBBC=BAA<<<<<>,=@>:99?DBBBC@C?BC@@<>;>@BBB@@@@BBBC@C@CCD>CCC?CBCAAAB99:BBAAB@@@BBCBC@CDD@C;::C@B?B@A@@AA:::
@ATNG8:01080:04953
GATGGTAGTGTCATATGAGAGTGTGTACTCATTCGTTTCGGAATAGACAGGTACGTTAATAGTTAATAGCGTACTTCTTTTTCTTGCTTTCGTGGTATTCTTGCTAGTTACACTAGCCATCCTTACTGCGCTTCGATTGTGTGCGTACTGCTGCAATATTTGTTAACGTGAGTCTTGTAAAACCTTCTTTTTACGTTTACTCTCGTGTTAAAATCTGAATTCTTCTAGAGTTCCTGATCTTCTGGGTCTCTCTCTCACGCACTATCGTTCCTTCTGAGTCT
+
<=B>@CBCB;66<=>CAA<>?>>966<?>>>>:>CCE:==05.559;<<A166555./5;///)/4=99//////2/////$/83::<;3///727/5.55.55<><=:>AE@@<@?499>494:ABBBCBB>BBCC?CCCCCC;;:CCA@ACCB?C@@@<@C=B=B::444555.45555&57<755555$555<<)55999:5555.555&55555.69=>8==>====:B?=CBCCB>??BB=@:;::9:@@@>?:99=@999==:>;@9;;=>>>??
@ATNG8:01083:04956
GATGGTAGTCTCAGATAGTCTATCAGTAACTCATTCGTTTCGGAAGAAGACAGGTACGTTTAATAGTTAATAGACGTAACTTCTTTTTCTTTGCTTTCGTGGTATTCTTGCTAGTTACACTAGCCATCCTTACTGCGCTTCGATTGTGTGCGTACTGCTGCAATATTGTTAACGTGAGTCTTGTAAAAACCTTCTTTTTACGTTTACTCTCGTGTTAAAAATCTGAATTCTTCTAGAGTTCCTGATCTTCTGGACAGATGTGCAGATACTACCATCGTTCCTTCTGAGTCT
+
8:::044555>;A@@BBB?99<555555.5:<:<8<<;=5<<5;2//)/77;;:9=9=8;(0*/:991727<0//9//+/=5:;>>>+<==5555>5;;=<8<5524<.45:<;=5999:@@@A<@>>9<6>@>>@?9929@@?=B@@999>>@@=B??;??=0008<>6;4:>A996>>>7<55555$57<599999$55;<<2<6///////;)////$/44595;8=>9665595;7;7<><A=B898DACCCCB00000/:::>A>>?<995<A:>=@;>955;;::
@ATNG8:01088:04969
GATGGTAGGCACTGCGCACACATCCAGAAGATCAGGAACTCTAGAAGAATTCAGATTTTTAACACGAGAGTAAACGTAAAAAGAAGGTTTACAAGACTCACGTTAACAATATTGCAGCAGTACGCACACAATCGAAGCGCAGTAAGGATGCTAGTGTAACTAGCAAGAATACCACGAAAGCAAGAAAAAGAAGTACGCTATTAACTATTAACGTACCTGTCTCTTCCGAAACGAATGAGTCATAGATATACGTATAGCTACCATCGTTCCTTCTGAGTCT
+
::492449.4444=<<<>5//;//)/::3:<<<;;7A9<<B;;9B?BA?C@;;9@>B@@1@=@A@<?;?;899-9<=><<<*<A;@<AB=BBC?ABBC;95<<.4.44.4883:<@;@BB:99@AB:;9C?BAAB@CCC??>:B9>;A00/;;;;;;;6;==B;<7:>9773.3;;;<38884778;<1<C?A>@@@997;5<5<99<:><AA995<=99555<8<8=<;9;3757B??ABBBBBBBA@;=////9788;;5>888<:<;C688:77777
@ATNG8:01089:04944
GATGGTAGGCGTGTGAGAGTCTGCCCAGAAGATCAGGAACTCTAGAAGAATTCAGATTTTTAACACGAGAGTAAACGTAAAAAGAAGGTTTTACAAGACTCACGTTAACAATATTGCAGCAGTACGCTCACAATCGAAGCGCAGTAAGGATGGCTAGTGTAACTAGCAAGAATACCACGAAGCAAGAAAAAGAAGTACGCTATTAACTATTAACGTACCTGTCTCTTCCGAAACGAATGAGTACTATGTAGAGCTCTATACTACCATCGTTCCTTCTGAGTCT
+
=;AB@DBC@BBBBBDDDBCABB;;926CD?CEBB;;8;7;;A@ABB>BC>A;@BA;;;;;):48<<=9:><888.7978877$7;17/777&3776<<8=ABB>A=C<>><>?>;>@@@A???@?>>?AADC;>>>>9>>>@?A@@=@<@>B?BA=A@@@A<A???AA>AC@BBB<@@8929::489889(86-5:79<;>>==A=A>>><A=@A778=AAA@@@A=A<A=>6>00,0>:9/77@A;@>>BAAACCCCCDA??><A???@=B5968@?BBB88
@ATNG8:01089:04974
GATGGTAGTGATACAGATCAGACACCAGAAGATCAGGAACTCGTAGAAGAATTCAGATTTTTAACACGAGAGTAAACGTAAAAAGAAGGTTTACAAGACTCACGTTAACAATATTGCAGCAGTACGCACACAATCGAAGCGCAGTAAGGATGGCTAGTGTAACTAGCAAGAATACCACGAAAGCAAGAAAAAAGAAGTACGCTATTAACTATTAACGTACCTGTCTCTTCCGAAACGAATGAGTACTATGTAGAGCTCTATACTAATCGTTCCTTCTGAGTCT
+
::;?:?;BBBBA=BBCCDBBCC@;:.55549;?;;50/586,,****(**(,0683:3777'7,338:::B@B@A7;7:4499$44.4.44)555.565599959.5.44.4>;.45@>>?;ABCDCCCB@@<A;;;5;@?>@999:<:@00,/887<;;;7;B@===9==6;>:488=?>6<;;6;;;>>>';?:///<<;;777?8:97@27479???;?@????B>B@BCB=A8838:>=>@BBBBBB987@<<85559555.5225?B9B?B?=77778
@ATNG8:01093:04970
GATGGTAGCATCATGCATATCTCACCAGAAGATCAGGAACTCTAGAAGAATTCAGATTTTTAACACGAGAGTAAACGTAAAAAGAAGGTTTTACAAGACTCACGTTAACAATATTGCAGCAGTACGCACACAATCGAAGCGCAGTAAGGATGGCTAGTGTAACTAGCAAGAATACCACGAAAGCAAGAAAAAAGAAGTACGCTATTAACTATTAACGTACCTGTCTCTTCCGAAACGAATGAGTACAGAGAGTACGATATGTCTACCATCGTTCCTTCTGAGTCT
+
@@AE@BBBCCDBB@AADCCBBBBBB?BCD@DCCB:;;<@CBBAAAD@CC>A>@AAAABAB1A=BBBAABBBCCC>@@;;;;;*;A=A5;;;*:BD@CCCFCCD;:9;ACE@DCB?BBCCCBBBBBFGBBBBC?CCAA?AA@@CCBA>B@CBC@CCCCCCCC@CAAADC?@?>BBC599999+9==;99::99%:>;??=?CCA@@:>:=@BB:>:=@BBA?AA@@@C@<@<999.9??=ABBBCCBBBBBBDDD@@ABCCBB>=>=8>===B=B<A:>>A>>=>=
@ATNG8:01100:04957
GATGGTAGCTCACGTACGTCACACGTACTCATTCGTTTCGGAAGAGACAGGTACGTTAATAGTTAATAGCGTACTTCTTTTTCTTGCTTTCGTGGTATTCTTGCTAGTTACACTAGCCATCCTTACTGCGCTTCGATTGTGTGCGTACTGCTGCAATATTGTTAACGTGAGTCTTGTAAAACCTTCTTTTTATGTTTACTCTCGTGTTAAAAATCTGAATTCTTCTAGAGTTCCTGATCTTCTGGATAGCGACGCGATATACTACCATCGTTCCTTCTGAGTCT
+
;?BG@CBCAB<BBBBBCICCCCCCBBBBBCBB?BAAA<AD?B?BCCCDCC?BBBBB?B?AAAD?C?BBBBBBB@@<??AAB1@@;?99929ADC>AAB?BB598BBBB?BBCCCCCC?AAA9>:>>>>=<<>:>F>>9=>AA>>>@@@@@A@@@?;?@@=AA<A<???@>>>>><>@@BC5B7:7:>DDD///-7;.6-----9</858BBB/A::9<4<4;<79:9:>?><A:>=B===///=9H@=@>>>@???>>>@@>:;;<>;;;B;>;><@@@>>=?>
@ATNG8:01102:04954
GATGGTAGGTGCACATGAGTGTATCCAGAAGATCAGGAACTCTAGAAGAATTCAGATTTTTAACACGAGAGTAAACGTAAAAAGAAGGTTTTACAAGACTCACGTTAACAATATTGCAGCAGTACGCACACAATCGAAGCGCAGTAAGGATGGCTAGTGTAACTAGCAAGAATACCACGAAAGCAAGAAAAAGAAGTACGCTATTAACTATTAACGTACCTGTCTCTTCCGAAACGAATGTGTACAGAGAGTACGATATGTCTACCATCGTTCCTTCTGAGTCT
+
;?BE@DBB?BBCDEEDBBCCCCCBA>A@@=@AAA@@=@8;;CCCCB@CC?C@CCCCCCCC5B@CCAAABBBCCC;BB<;;;;*;E>D<@@@9@AC?CBCBBCCBB>A?CC?AAA<BBAACCCCCCCBBBCCC@CCBB?BBA@@A985:@C@@?ACBCCCBB?BBBBAA>AA?BBB:==BCB<==>?BCCDC2BA?BBBA@A?BB:=9=@AA:=7;?CBB?BB@@@BB?B@BCC>BBB@BBBBBCBABCA@AAAAAB@AAAA@BBB=BBBBB?><>:==AAA@?@
@ATNG8:01103:04950
GATGGTAGGCGTGTGAGAGTCTGCCCAGAAGATCAGGAACCTAGAAGAATTCAGATTTTTAACACGAGAGTAAACGTAAAAAGAAGGTTTTACATGACTCACGTAACAATATTGCAGCAGTACGCACACAATCGAAGCGCAGTAAGGATGGCTAGTGTAACTAGCAAGAATACCACGAAAGCAAGAAAAAGAAGTACGCTATTAACTATTAACGTACCTGTCTCTTCCGAAACGAATGAGTACGATGAGATCTCGTGTGCTACCATCGTTCCTTCTGAGTCT
+
BBBB@BBB?B@@ACCBBBDBBBA@@6@CCGBCCBCC@CABFDDFDACC@C?A@?:::::*;>ABBBBCCCCCC>BBAAAAA2A@=A9?>>5>@@@BBBAAAA@AA?BA?BAA>AABBBBBB?A@?>?AAA=A@AA<>>>=DA??<>;>@B@BBBBCBBB>AAACDD?CC?BAC?ABCCC>BBA<99999(993:@BCDBBBB?B????@=A<@@@@A<???>=>>=B<@@A:@BB@BBBA???AAABCBBBDCBBBBB@ABAA<A@98:?B?B@BDBCBBAA
@ATNG8:01108:04952
GATGGTAGTATATCGCGTCGCTATCCAGAAGATCAGGAACTCTAGAAGAATTCAGATTTTTAACACGAGAGTAAACGTAAAAAGAAGGTTTTACAAGACTCACGTTAACAATATTGCAGCAGTACGCACACAATCGAAGCGCAGTAAGGATGGCTAGTGTAACTAGCAAGAATACTACGAAAGCAAGAAAAAGAAGTACGCTATTAACTATTAACGTACCTGTCTCTTCCGAAACGAATGAGTACTATAGACTATCTGAGACTACCATCGTTCCTTCTGAGTCT
+
5<=B?BFCABBCBCCCCCBBBCCCD@B@@?BBCCCC@C@CCCCBBC?BB?C@BBBBBCCB3B@CCCCCCAAAAB<CA:::9:*9B<C>BBB<BCCACBBBCCDDD?A=AC?BBC?AABBCCCCCCCCDCCBC?CCBB?ABBDBBBB?B?BBC?BCCCBCCC?@@@BAA>CC@BBB99:BBE>CBB??><<<.><:@BAAB@@??:>9@@A?;?<?>@??;?>?AAAA?B>ACF>CAA>ABBBCCBBABBCB???@BBBBBADCCC?C@@@C?A?B?CBBAA?>>
@ATNG8:01108:04957
GATGGTAGTCTCAGATAGTCTATAGTACTCATTCGTTTCGGAAGAGACAGGTACGTTAATAGTTAATAGCGTACTTCTTTTTCTTGCTTTCGTGGTATTCTTGCTAGTTACACTAGCCATCCTTACTGCGCTTCGATTGTGTGCGTACTGCTGCAATATTGTTAACGTGAGTCTTGTAAAACCTTCTTTTTACGTTTACTCTCGTGTTAAAAATCTGAATTCTTCTAGAGTTCCTGATCTTCTGGGTCTCTCTCTCACGCACTACCATCGTTCCTTCTGAGTCT
+
BABB:BBBBCCCCCCDBBBBBECCCCCCCC;;:;CCG?CC@CACBC@BDD@CCC??;>:>BAA>B@CBEDCDCFD>@@@@@1@C=ABBB<ACBB@CAA=@B8;;BBBC@BBCCBBA@?@CC=@?ACCCCBCB@CBBB@CCBCCCCBAABC@@@CC@@@AACC>A=@;;;CCCDJAAABED;C?B>;<;<;*<AEEJ?CFIBBABBBC?BBBB2B;;;@@D?CB@BBBBBCC@CABBBDDD@BBCC>BBAA@@@?@A@@@BCCCBD@BCDCD@B?B9::CDCBBC
@ATNG8:01112:04931
GATGGTAGCACGAGTCACTCATATCCAGAAGATCAGGAACTCTAGAAGAATTCAGATTTTTAACACGAGAGTAAACGTAAAAAGAAGGTTTTACAAGACTCACGTTAACAATATTGCAGCAGTACGCACACAATCGAAGCGCAGTAAGGATGGCTAGTGTAACTAGCAAGAATACCACGAATCAAGAAAAAGAAGTACGCTATTAACTATTAACGTACCTGTCTCTTCCGAAACGAATGAGTACAGAGAGTACGATATGTCTACCACTCGTTCCTTCTGAGTCT
+
@;B>:=<<?9///:::=>>><;;;=86668<=>>>>8<8<;;;<<<5::5:5:<<AACBC1B755;:999333803344444$494;5;@@0<;;16666<<=<<:<8==8:::5::<:<<666;<<>>C@>?CAA@998@A???B=A<@@?:?B:98BAA>AAA???=9707=<166//(/66068888)8616555<777A9=8;;;::>;@@CAA>@@?998==?48=B=???7>>>?>@A>><>>6>;;;==87755788//./3..(.27022.33...
@ATNG8:01064:04982
GATGGTAGTACATGATAGACGACACCAGAAGATCAGGAACTCTAGAAGAATTCAGATTTTTAACACGAGAGTAAACGTAAAAAGAAGGTTTTACAAGACTCACGTTAACAATATTGCAGCAGTACGCACACTATCGAAGCGCAGTAAGGATGGCTAGTGTAACTAGCAAGAATACCACGAAAGCAAGAAAAAGAAGTACGCTATTAACTATTAACGTACCTGTCTCTTCCGAAACGAATGAGTACGATGAGAGAGCTCTCTCTACCATCGTTCCTTCTGAGTCT
+
96CB;CCCCCBBBCBCCBBB:;;CC@CFCAGCCC@A?A@CCCCBBC@BB@B@BABBBAAC1A<BBCABCCCCEC>CCBBCCC5CB=A6999.:AA=BCCCBBC@@>A@CC@CCC@CCCCCCCCCBCCBDABBBBBCC@CBBBBCCE?@=@996;BBCCCCB?BBCCBB?BC@CDD?BBBBB>BBB?AAAAA3A@<A999AA@@A=@?AAAA?B?A=BBB@BCCCBBB?C@BCC=CCC@CCABBBBBCBBBBBBBBBB@@@@>989>AAA?B7999=??BBB??>
@ATNG8:01075:05023
GATGGTAGTGCGTGAGAGAGAGACCCAGAAATCAGGAGCTCTAGAAGAATTCAGATTTTTAACACGAGAGTAAACGTAAAAAGAAGGTTTTACAAGACTCACGTTAACAATATTGCAGCAGTACGCACACAATCGAAGCGCAGTAAGGATGGCTAGTGTAACTAGCAAGAATACCACGAAAGCAAGAAAAAGAAGTACGCTATTAACTATTAACGTACCTGTCTCTTCCGAACGAATGAGTACGTGTGACGTACGTGAGCTACCATCGTTCCTTCTGAGTCT
+
:55>;>CCBBBCBEAABCCDCBBCC>CBBB>BCCC@BCCDCCAAB?BC@B@BBCBBBBB3C@BCBBBBBBBBE>D>===<<,;?;@/:99*38>6?=B@@@@@B<@<>>:>BB<@;;;??>>>>>@>>>>A;>>AA=A@@@@@@A=C<@??<?@A@@@A@;>>??CC?BB@BBA>A=888-6:9:<>===.<<4<A@@@?BBD;?:??BB=A<>>>?B=D>>>==><@=?>:>:949??CBBAA????BBECC?889A@@@BD;>>>@C:>:==A@@@AA?>
@ATNG8:01079:05000
GATGGTAGTGCGTGAGAGAGAGACCCAGAAGATCAGGACTCTAGAAGAATTCAGATTTTTAACACGAGAGTAAACGTAAAAAGAAGGTTTTACAAGACTCACGTTAACAATATTGCAGCAGTACGCACACAATCGAAGCGCAGTAAGGATGGCTAGTGTAACTAGCAAGAATACCACGAAAGCAAGAAAAAGAAGTACGCTATTAACTATTAACGTACCTGTCTCTTCCGAAACGAATGAGTACACATCGTCGTGTCGTGCTACCATCGTTCCTTCTGAGTCT
+
<89A;@BC@@@CCDBBCCDBBB;:;9;CC@CCBBCC@BBBACBBB@BB?B?BBAAABA@+;7B=BCBBBCCBC;??@CDED5@@;@5;;;-;BD@CBBBBBB;;7;>BA>BBB@CBBBBDDDCCCCEAABC@C?@@?BABBBBBB?A@B;;:;CBBBCCC?BBBBAA=A@=ABC<@@BBB>AAA@CCCCC3CD?DBBBBB=>?496;@AA>D<AABBB?AB@@@A@?A>ACD>B??>@BBCCCCDDBAAAADDDDDBBAAACBB?C@@@E@F?B?BBAABBBB
@ATNG8:01080:04980
GATGGTAGAGAGAGCTCTCTCATCGTACTCATTCGTTTCGGAAGAGACAGGCACGTTAATAGTTAATAGCTGTACTTCTTTTTTCTTGCTTTCGTTGGTATTCTTGCTAGTTACACTTAGCCATCCTTACTGCTGCTTCGATTGTGTGCGTACTGCTGCAATATTTGTTAACGTGAGTCTTGTAAAACCTTCTTTTTACGTTTTAACTCTCGTGTTAAAAATCTGAATTCTTCTAGAGTTCCTGATCTTCTGGGTGCGCTACAGATCGTTCCTTCTGAGTCT
+
444>:>:99CA:955555999666??>CCCBB5;;;:65=9?<@?<CCA@5=9444.5.559949795545555;;7555555#596;5//)///)/27//)/9.555<<<7<;555.4;<39:82727/-----;<799;;8<::<555;997;/////)//79.//)/3;44477///)//444&4.5.5??@?+<<4555&5.555>;5555.5555$59955167<<6;;;;;;;.4.4445997;999,9=?=>B?@@<<<9996;6;7<<;7900/
@ATNG8:01085:05006
GATGGTAGATACTCGCTGATACACCCAGAAGATCAGGAACTCTAGAAGAATTCAGATTTTTAACACGAGAGTAAACGTAAAAAGAAGGTTTTACAAGACTCACGTTAACAATATTGCAGCAGTACGCACACAATCGAAGCGCAGTAAGGATGGCTAGTGTAACTAGCAAGAATACCACGAAAGCAAGAAAAAGAAGTACGCTATTAACTATTAACGTACCTGTCTCTTCCGAAACGAATGAGTACGAGAGAGCACACGTGTCTACCATCGTTCCTTCTGAGTCT
+
:@@A==:<6;;;====@@C=BBBCD>BBB@BBB@;;5;9?>=>??A:BC?C=?@BBBBBB3B@BBBBBBCBBBA8@?;;;;;':;6;.555&5:<9>?>@@>...).).:056<69:::;><@BBCCCBBBA7;;<;5;@@9;9=@;@=@9949@?>@@?C?BCCBBC@BA<A?=9==:::,:<=9?CCCC3AA=@???=9;<@.5.678818175:9?::00//996:6::;19//+/6998:@@;BBBA>>@CCB@@>@=7779=;:;??B?B<?>>>=A67
@ATNG8:01086:05021
GATGGTAGCTCTGCTCTGACTCTCGTACTCATTCGTTTCGGAAGAGACAGGTACGTTAATAGTTAATAGCGTACTTCTTTTTCTTGCTTTCGTGGTATTCTTGCTAGTTACACTAGCCATCCTTACTGCGCTTCGATTGTGTGCGTACTGCTGCAATATTGTTAACGTGAGTCTTGTAAAACCTTCTTTTTTACGTTTACTCTCGTGTTAAAAATCTGAATTCTTCTAGAGTTCCTATCTTCTGGATATGAGTGACTCGTGCTACCATCGTTCCTTCTGAGTCT
+
A?CC@CCCBCCCCCCCCCCCBCBCCCBBCCCC?AABB=BC?B?ACDDCCC?CCCCC@C?CCCC@G>BBDCCBCCC>99999*;C>BBCB=ADBB@BCC@CC;;;@CBC@CCCCBBBD@CCC@C?CCBBCBBC@CCBA?BCCDBBBCCCCBBAAAB@DCC?CD?C>@@BCCCCCC@BBBBB:B?B>@@?@??'@CCCC>CCDCCCDDCD6;:;:*:AABC@C@BD@CCBBBDD@D?ABBBB?BAB@BBBBBCCCBBBCCCCAAABD@BBBBB?B?B?A@@BCBBA
@ATNG8:01087:04980
GATGGTAGGCGAGAGTGAGACGCAGTACTCATTCGTTTCGGAAGAGACAGGTACGTTAATAGTTAATAGCGTACTTCTTTTTCTTGCTTTCGTGGTATTCTTGCTAGTTACACTAGCCATCCTTACTGCGCTTCGATTGTGTGCGTACTGCTGCAATATTGTTAACGTGAGTCTTGTAAAACCTTCTTTTTTACGTTTACTCGCGTGTTAAAAATCTGAATTCTTCTAGAGTTCCTGATCTTCTGGGCAGACTCTCACACGCATCGTTCCTTCTGAGTCT
+
;56>:>@@>@@A@B@@@CCC;66A@CCCCC;:;;CCF?DD@C?C@@BBBB?A@BAC?A=@?@?=A@DDCBABEBA<99999(394>?AA=AECC?ABC?BC;779DCD?BBCCCB>>:>??:>=CA===AAA;>>@>9>>>>==>>AAAAA???A=??@=AA<?;@A@@@@@@A<>>???5?=A<@@@@A@'>>///)////..7677+2222$282221625528A>>>AA7:6:@>>>@<>>AA:AB@>>=@@@A@@@@@>>>@@<@<@<?????A=9
@ATNG8:01091:04985
GATGGTAGCACGACACGACGATGTGTACTCATTCGTTTCGGAAGAGACAGGTACGTTAATAGTTAATAGCGTACTTCTTTTTTCTTGCTTTCGTGGTATTCTTGCTAGTTACACTAGCCATCCTTACTGCGCTTCGATTGTGTGCGTACTGCTGCAATATTGTTAACGTGAGTCTTGTAAAACCTTCTTTTTACGTTTACTCTCGTGTTAAAAATCTGAATTCTTCTAGAGTTCCTGATCTTCTGGATAGCGACGCGATATACTACCATCGTTCCTTCTGAGTCT
+
A;<C@BBCDCCB=CCCCBB:66=BABBBCCBB@BCBD>CC?C?BCCCCDC@CC@@@?C?CABB?C?AAACBBBCA>999:99$:3,3=>=8<ACA@BBB@DD>@>?BBB?BCBBBBAB?B@A;A<AA?>@:::<AAAA7==??=>=>>=;;@>:8:;>>>>DD;?;@???BAAAA=AAAAA5A;?;?AAAB/AA===6<>>:;;@??A4::::+;>>>E=C<;;8;CBA???<@<AA@@::6:??<@@@@@AA>>>;;;??@@@BB=>>>@A<@<@<AAA????>
@ATNG8:01095:04984
GATGGTAGTACATGATAGACGACACCAGAAGATCAGGAACTCTAGAAGAATTCAGATTTTTAACACGAGAGTAAACGTAAAAAGAAGGTTTTACAAGACTCACGTTAACAATATTGCAGCAGTACGCACACAATCGAAGCGCAGTAAGGATGGCTAGTGTAACTAGCAAGAATACCACGAAAGCAAGAAAAAGAAGTACGCTATTAACTATTAACGTACCTGTCTCTTCCGAAACGAATGAGTACTGCGTCTCACTCTCGCCTACCATCGTTCCTTCTGAGTCT
+
@?@B?BBBCCBDBCBCCC@@000A@<>?C?BCCC@A?@AECCBBCB?BB?B>BBBAAAAA0@?CCCCCCBBBBB9AB;;;;;$;B<B4999&5B>:>CCFECB996;@DB?BCC?CBBBCCCBBCCCCBAACBDC9:9;BAABCBB@BFFAA?ACCCCDBC@BBCCBB?BB<@@A=??>=>7?AA?BBCCC3CC?BAAAAAAAA>A@CCCC<;7;@CCC@BBBCC@@>A@BEG>CCC>@@BCCCCCEG?AA@BBCBCCC@A>@BB>AAAAA=A?B?BECAAACB
@ATNG8:01098:05010
GATGGTAGTGTCATATGAGAGTGTGACTCATCGTTTGGAAGAGACAGGTACGTTAATAGTTAATAGCGTACTTCTTTTTTCTTGCTTTCGTGGTATTTCTTGCTAGTTACACTAGCCATCCTTACTGCGCTTCGATTGTGTTCGTACTGCTGCAATATTGTTAACGTGTGTCTTGTAAAACCTTCTTTTTTTACGTTTTACTCTCGTGTTTAAAAATCTGAATTCTTCTAGAGTTCCTGATCTTCTGGAGATATCATCAGCGAGCTACCATCGTTCCTTCTGAGTCT
+
ABCD?CCCCCCBBCCCCCCDBCCCCB@@@;:<<:9):=C@DCBCCEH?BACCCAD@AABDADBBBBCCCCDCABBCBBB)BB?BCCC=B@@@<@;;;0;B5;;ABCC@CCAAABBB@CGDAC@CBBBCCCCBBBBD@BCBC@CFCCCCCCBB@@<?@@;AC?B?BBBBBBCBB@;;;DJ<D@D><;;<;;;#;B<<<<-00AEECBA;;;0;BBB5BBBFI@B@BB?BBABB@@>@@CC@AAC?BAI?DBBBCBBBCBBBEDBBBB@@<AABBC>B=A=ABBBCCCB
@ATNG8:01101:05001
GATGGTAGCGAGCGAGTGTGTATACCAGAAGATCAGGAACTCTAGAAGAATTCAGATTTTTAACACGAGAGTAAACGTAAAAAGAAGGTTTTACAAGACTCACGTTAACAATATTGCAGCAGTACTCACACAATCGAAGCGCAGTAAGGATGGCTAGTGTAACTAGCAAGAATACCTCGAAAGCAAGAAAAAAGAAGTACGCTATTAACTATTAACGTACCTGTCTCTTCCGAAACGAATGAGTACTGCGTCTCACTCTCGCCTACCATCGTTCCTTCTGAGTCT
+
9<@B?BCBCBBCBBBCCCCCCCCBB@BDD@CCDCBB?B?BBCCBAD???=??BBBBCGDC5DACCCCECDCCCC>DCBBBBB5AB>A6;;;6;AB?CCCCGECBB?B?@A?BBB?BC:;:BBCBBBBCCCCCBCCBB?BAAACEBB@B@C@@?ACCCCBBD@ECCCBB@BB@BCC@CCBBB=@@?<99999:%:><>A:@C>CBB>>>=ACC<?<?BAAB>AB@@@AA=A?BBA<B;;9:BBBDCCBBB?@ABBBBBBBCBB?CBB?B:;;B@B@C@CBBBB@??
@ATNG8:01101:05003
GATGGTAGTATCTGCACACTCTGTCCAGAAGATCAGGAACTCTAGAAGAATTCAGATTTTTAACACGAGAGTAAACGTAAAAAGAAGGTTTTTACAAGACTCACGTTAACAATATTGCAGCAGTACGCTCACAATCGAAGCGCAGTAAGGATGGCTAGTGTAACTAGCAAGAATACCACGAAGCAAGAAAAAAGAAGTACGCTATTAACTATTAACGTACCTGTCTCTTCCGAAACGATGAGTACTATAGACTATCTGAGACTACCATCGTTCCTTCTGAGTCT
+
88:@-//5:999555556<==<<;94955.55555<8;6<>94454.4?7>4:>??>BBB3B799:43378333,38:>>?>+<;89.5555$55526BCB@B?@@:@=@@<@@@299>?@@@DAAAAABC@@<@:99@DBAAA@@>8=:>00*0<;:::58049<===9=:5996(-,,,(,,-(-89999%//18983337885:555266838599<8<<887778<178<8=853:;:;BB<>?C9997?8=??A;;9:871;777=<?<B<?;><<88=
@ATNG8:01103:05015
GATGGTAGTATCTGCACACTCTGTCCAGAAGATCAGGAACTCTAGAAGAATTCAGATTTTTAACACGAGAGTAAACGTAAAAAGAAGGTTTTACAAGACTCACGTTAACAATATTGCAGCAGTACGCACACAATCGAAGCGCAGTAAGGATGGCTAGTGTAACTAGCAAGAATACCACGAAAGCAAGAAAAAAGAAGTACGCTATTAACTATTAACGTACCTGTCTCTTCCGAAACGAATGAGTACGAGAGAGCACACGTGTCTACCATCGTTCCTTCTGAGTCT
+
//996=ABDBBCCB====AAA=?==<=>@<=<@@9:5;49=9@@BA=@=9=8==@::::9)96<;;?<A><778299:5===+=B?B8<@@4:99=ABCC::6?C=B@@@<@@@<?@B@BBCDCAAACBBAA=@?9:49::8>5557?8@9905>>:>;;A285?000:00)/88388333,3884777878$8757;8;?:<=;/502677/76;9A@@;@@:93;<282333(333-3888;;:8333;;;;=:::8869////47//5</7/76;;????76
@ATNG8:01104:05027
GATGGTAGTGTGTCTCTGAGAGTAGTACTCATTCGTTTCGGAAGAGACAGGTACGTTAATAGTTAATAGCGTACTTCTTTTTCTTGCTTTCGTGGTATTCTTGCTAGTTACACTAGCCATCCTTACTGCGCTTCGATTGTGTGCGTACTGCTGCATTATTGTTAACGTGAGTCTTGTAAAACCTTCTTTTTTACGTTTACTCTCGTGTTAAAAATCTGAATTCTTCTAGAGTTCCTGATCTTCTGGTAGAGCGTGCATATATCTACCATCGTTCCTTCTGAGTCT
+
555<6=ADCB?C;==@CIDBBBCCCCBCDCBB?:85?8>>:C@D??@CCDABBBFF@C?BABB?C?CCDDCB??>:<@@@B2@A<BDDC>B@@@=ACC?BB:;;ACBCBCCBBBDA@7;;C>B?DFCCFCDHACCCD@EGICCBBBCBCCDBBCDD@BB?@@=@ADCCCCDCCC@CCCCB;C6;7:@A@AA'@@@@A;@@B<;;CB@@=@BBB2BBBBB@B@BM@BCC@@;;7<@AAAABA7;;A>BCCCFCBAADCCBBCGLEDA?A000A@A@A?CBCCCC@?
@ATNG8:01109:05004
GATGGTAGTGCGTGAGAGAGAGACCCAGAAGATCAGGAACTCTAGAAGAATTCAGATTTTTAACACGAGAGTAAACGTAAAAAGAAGGTTTTACAAGACTCACGTTAACAATATTGCAGCAGTACGCACACAATCGAAGCGCAGTAAGGATGGCTAGTGTAACTAGCAAGAATACCACGAAAGCAAGAAAAAGAAGTACGCTATTAACTATTAACGTACCTGTCTCTTCCGAAACGAATGAGTACTATAGACTATCTGAACTACCATCGTTCCTTCTGAGTCT
+
88998;;?DCBC@A@BCBBCCBAAB:ABB?CB@>>>;@<@BDCCCC@BC?C?@@@:9999$36;;=CBBBABBF>BABA@?>0;;59.999*5@@=BCCDCBBBB>B?BC?CBB@CBBBCCDCCCCCCCCCC@CCBB?BCCDDDCA?C@C999:DDBCBCB?CBBBBB?A@=@@@4::::9,9<<9?BCCC3CC@B???CCA?@7;6;=>>1818>A@A=@@@??@@6:6:??9?DD?BABBBCCBBAABBBABACCBB?BBCC=@:::F@E@C?CBB@@???
@ATNG8:01065:05036
GATGGTAGGCGTGTGAGAGTCTGCCCATAAGATCAGGAACTCTAGAAGAATTCAGATTTTTAACACGAGAGTAAACGTAAAAAGAAGGTTTTACAAGACTCACGTTAACAATATTGCAGCAGTACGCACACAATCGAAGCGCAGTAAGGATGGCTAGTGTAACTAGCAAGAATACCACGAAAGCAAGAAAAAGAAGTACGCTATTAACTATTAACGTACCTGTCTCTTTCCGAAACGAATGAGTACGAAAAGTCAGAGCAGAGCTACCATCGTTCCTTTCTGAGTCT
+
ABBD?CDD@CCBBBCBCCABBCBCC>CCC@CCCCCC@C@DDAAACD@BB?B@BBBAACBB2A@BBB???AC???<?CAAABB3AA;@2999*9>@>BBBBBBBBB<@>=A<?<;:=;>@A<><C>>>AAA@@7==AA9>;;;>>==:><@:=<=BBBBACB?BB>ABB>BB>BBB;>>777)9<<8?AAAA3::7;@BBB??>@<?9>?=?7;59>;<<:>?<<<666)89:::/:994:BACBBB::9:2:BBB===>>BCBBA66.6698A<A39949BABBAAC
@ATNG8:01065:05072
GATGGTAGAGAGAGCTCTCTCATCGTACTCATTCGTTTCGGAAGAGACAGGTACGTTAATAGTAATAGCGTACTTCTTTTTCTTGCTTTCGTGGTATTCTTGCTAGTTACACTAGCCATCCTTACTGCGCTTCGATTGTGTGCGTACTGCTGCAATATTGTTAACGTGAGTCTTGTAAAACCTTCTTTTTACGTTTACTCTCGTGTTAAAAATCTGAATTCTTCTAGAGTTCCTGATCTTCTGGTGTCTGATCTGTATCACTACCATCGTTCCTTCTGAGTCT
+
:55A9>BBBCDCCBBBBBCCCCB<;;=>>BCC>BCBB=BC@C@BCDCCCB?BBBBB@B<AABCC?BBBBBBC@?=>?A@A2AB<AABB>BBBB>BBB8?>9??@BBB=@?EBBB?@<>>==A<@@@AAAAA;@::::<;A8::>>=>>>>===>:==A=AA=A<AAAA>>@AA:??@AA6A<A699999+9=;;;4=;9///99:>=AAAA/A>>>@<B;AA=A@????B=B<>:;;;=8=>>:>>>>>>AA@@;;;AAAA???=@>>=@<>;>=;;;@@@@@
@ATNG8:01070:05060
GATGGTAGGCGACATACATACGCGCCAGAAGATCAGGAACTCTAGAAGAATTCAGATTTTTAACACGAGAGTAAACGTAAAAAGAAGGTTTTACAAGACTCACGTTAACAATATTGCAGCAGTACGCACACAATCGAAGCGCAGTAAGGATGGCTAGTGTAACTAGCAAGAATACCACGAAAGCAAGAAAAAGAAGTACGCTATTAACTATTAACGTACCTGTCTCTTTCCGAAACGAATGAGTACCTCTCAGACGCTCGTCCTACCATCGTTCCTTCTGAGTCT
+
@?AC@CCD?C?@@CCCDEECBBBCC?BBC@ICCC@@>@?BACAABC>CA>A?CA@99999*:>CCCCGCCBA@@6>A99999*;E@E5;<<&9AA9>BBBCCCID>B>BC@BBB>AABBCCCAABCCCCCEC?CDDD?BCBC????;B=B@@?@DCDCCCD@CBBABB?@A<@B?9==887*9@@;@@@AA2AB?B999BCA@B>A>@AAA7:7;@BBB@CA@??:::.:;@BB<B;98:DBABCC?BBAAAACCCAAABBB>?B?;>=>>B?B?B?DBCAA>>>
@ATNG8:01070:05073
GATGGTAGATACTCGCTGATACACCCAGAAGATCAGGAACTCTAGAAGAATTCAGATTTTTAACACGAGAGTAAACGTAAAAAGAAGGTTTTACAAGACTCACGTTAACAATATTGCAGCAGTACGCACACAATCGAAGCGCAGTAAGGATGGCTAGTGTAACTAGCAAGAATACCACGAAAGCAAGAAAAAAGAAGTACGCTATTAACTATTAACGTACCTGTCTCTTCCGAAACGAATAGTACTATAGACTATCTGAGACTACCATCGTTCCTTCTGAGTCT
+
A>AB@CBBCBBBC;=;BCBB@@:;;6;CC?BBDB;;8;>AABAAAB@BB?C??><89999(9;@ACBBCBBBBB=9:;BAAA0;;5:9@@@7@BB?CGGDCCCDC@C@CC@DBB?BBBBBABBCCCCCCCBB?B@@@<A@@?BB::8;?C<;;;DBBCCCC?BBBBAA>AB>ABC=??BCD=A@A<==<<<='<A?A9::B@DBB:>:=?>?:>:=>B;;8;CCBBBC?C>ABE>BBC?BBBCABCBBBBBBCCDDA???>>>BB<;:;>A=A>A?BCCBBBBB
@ATNG8:01074:05065
GATGGTAGTATATCGCGTCGCTATCCAGAAGATCAGGAACTCTAGAAGAATTCAGATTTTTAACACGAGAGTAAACGTAAAAAGAAGGTTTTACAAGACTCACGTTAACAATATTGCAGCAGTACGCACACAATCGAAGCGCAGTAAGGATGGCTAGTGTAACTAGCAAGAATACCACGAAAGCAAGAAAAAAGAAGTACGCTATTAACTATTAACGTACCTGTCTCTTCCGAAACGAATGAGTACTGTATCTATGTGTGCGCTACCATCGTTCCTTCTGAGTCT
+
BBBB9B@CBBBBCCCCECCCHHGBA?ABC?BBCBDCAC@CCCAAAC@CC?B@CBB@@@@>,==@??BCBCBBBC?B?@@CCC5CB>?2;;;-;BB?CAAACCCCB?B@DD@CBC=@@CBBBBBCBBDDBBBD@C@@@:::BBBABC?C?B@@=@BBBBDCG?AAADBA=AA=???=AA<<<5;;;5779999%9>;>988A@A@@7:78:<<.818?@@@@CCC@@?B>@:@A@8@00,0=@@CCCCCBBBDAAABBBBBBB>>>C=B;;;><>>E388>>>>@@
@ATNG8:01075:05066
GATGGTAGAGTATCATGTGTATCTCCAGAAGATCAGGAACTCTAGAAGAATTCAGATTTTTAACACGAGAGTAAACTTAAAAAGAAGGTTTTACAAGACTCACGTTAACAATATTGCAGCAGTACGCACACAATCGAAGCGCAGTAAGGATGGCTAGTGTATCTAGCAAGAATACCACGAAAAGCAAGAAAAAAGAAGTACGCTATTAACTATTAACGTACCTGTCTCTTCCGAAACGAATGAGTACATAGATATACGTATAGCTTCCATCGTTCCTTCTGAGTCT
+
@@@F@CBBCDCCCBCBCCCCCCCBA>ACCABBCB?@=@=AABBBBB?BD@C?AC?;;;;;';;BBCCDDBBBCC=BB@CDDD0DC?C2999.;CD?BBBBBBCAA>A@BB@AAB<>>BBCCBCCCBCCBDCC?BBBB@BBBBBBBB>B@CAB>@BBBCCCBBBBBA@A>BB@BBA:?>9999+9999===>==%:838/..;;BBB;>;>?@B<@<@@BBB?BBBBBBB?A@BAA<BBA=ADBAABBCDCAAAAAAAAAA=CCAA<A=A???A<A<A6::?A>>>>
@ATNG8:01078:05052
GATGGTAGGACGAGCGTCTGAGAGGTACTCATTCGTTTCGGAAGAGACAGGTACGTTAATAGTTAATAGCGTACTTCTTTTTCTTGCTTTCGTGGTATTCTTGCTAGTTACACTAGCCATCCTTACTGCGCTTCGATTGTGTGCGTACTGCTGCAATATTGTTAACGTGAGTCTTGTAAAACCTTCTTTTTACGTTTACTCTCGTGTTAAAAATCTGAATTCTTCTAGAGTTCCTGATCTTCTGGATACACTCATGTGCACCTACCATCGTTCCTTCTGAGTCT
+
;5@C7;A@@CCCCBBBCCCCBBBC@AAAABBB?BAAA<AA=B?CBCCCCC@BBB;;6<=ABDC@IACCCFCCCCD?A@@@@,?C8;;@E=BCBB?BCC@CC::;:BBB@CCAAACEG@CBC@B?BBBBCCCC@BBBC@CBBCCCDBBBBBBAAAA?BBB?A@=@=@@AACBBCD>A;;;;.;>C;A@@@@*99=?@:A@@@AACBBC@BCBB2B:;9B?A?BC@CCBGCCC@D?AAABBC<<;GIGCCCCCCCDBA@@B@@=@@>?>000E@DAD<BBCCCABB
@ATNG8:01086:05062
GATGGTAGGCGACATACATACGCGCCAGAAGATCAGGAACTCTAGAAGAATTCAGATTTTTAACACGAGAGTAAACGTAAAAAGAAGTTTACAAGACTCACGTTAACAATATTGCAGCAGTACGCACACAATCGAAGCGCAGTAAGGATGGCTAGTGTAACTATCAAGAATACCACGAAAGCAAGAAAAAGAAGTACGCTATTAACTATTAACGTACCTGTCTCTTCCGAAACGAATGAGTACAGAGAGTACGATATGTCTACCATCGTTCCTTCTGAGTCT
+
<CBE@BBC@DA@?CDCEGCAAAA@G@CCC@CDCCBB?@?AAABAAA?BB>A=@BB;;;;;*;>BBAAABDCCDB;A@;;;;;*;B>;;;05@<8A<<@CA@AC?B?BB?AAB:;;CCBBBCCCCCCCCCD?BB;;:;BCB@B00,0:==A>ABBBCCCC@CBBB;:5:@;>@A=?>?AB=BBB@BBBBB3AA?BAAACCCCC=@=?A@A1838A@@@@CC;;:@?;=:99:-4@>9>?BBBBAAABBCCABBBB???=====>9=@:98<@<>599555555
@ATNG8:01088:05048
GATGGTAGAGAGAGCTCTCTCATCGTACTCATTCGTTTCGGAAGAGACAGGTACGTTAATAGTTAATAGCGTACTTCTTTTTCTTGCTTTCGTGGTATTCTTGCTAGTTACACTAGCCATCCTTACTGCGCTTCGATTGTGTGCGTACTGCTGCAATATTGTTAACGTGAGTCTTGTAAAACCTTCTTTTTACGTTTACTCTCGTGTTAAAAATCTGAATTCTTCTAGAGTTCCTGATCTTCTGGGCTGCGCTGATATGCGCTACCATCGTTCCTTCTGAGTCT
+
;59C@CCBBCCCDDD@AADDDDDDCBCCCCCA?ABBB<CB?B@DCCADCC?CBBBC<@<AAAC?C?BBBCCBB>@9<=<=<.=@;B999,7<=>8?==8?A>BABABA?BBBBBAA><AAA<A<@@<::;;==AABB<;<;A???@>>???;;;>=======:>=@@@AAAAAA<A>>>>2>9=:=?DDC/CD@@@7;;A@@???;;5;>==/>????<@<BA<B@@@>>>7;7:AAA;:76==@6;///>>89=@@@@???A@@:==@@D=C9>;?@@>>>>>
@ATNG8:01090:05045
GATGGTAGTATCTGCACACTCTGTCCAGAAGATCAGGAACTCTAGAAGAATTCAGATTTTTTAACACGAGAGTAAACGTAAAAAGAAGGTTTTACAAGACTCACGTTAACAATATTGCAGCAGTACGCACACAATCGAAGCGCAGTAAGGATGGCTAGTGTAACTAGCAAGAATACCACGAAAGCAAGAAAAAGAAGTACGCTATTAACTATTAACGTACCTGTCTCTTTCCGAAACGAATGAGTACATAGATATACGTATAGCTACCATCGTTCCTTTCTGAGTCT
+
5::=8BBB@A@C;=6B=CCCCBCCC@CCC@CBBB@@;@;@@C@ACB@BC?C?9:9999999#76=;=B==D=8>?8?=@@@@@0:;592:::&9==9=??@@AA@@?@@DD@B@@?BACCEDCCAAACDCD@@<@BA@=A@@@@A:94;@CBB@CCCCCCCD?DAADCD@>><?A@499??=5999;:9:9:(9929=??CAAAA3818===9=9=A@@@<@A;;:ABA9A=???9?::89ACDCCAABBBDDCBAA=?@@@;;;>>=A;;;B@D;??:;@@;;888
@ATNG8:01093:05073
GATGGTAGTATCTGCACACTCTGTCCAGAAGATCAGGAACTCTAGAAGAATTCAGATTTTTAACACGAGAGTAAACGTAAAAAGAAGGTTTTACAAGACTCACGTTAACAATATTGCAGCAGTACGCACACAATCGAAGCGCAGTAAGGATGGCTAGTGTAACTAGCAAGAATACCACGAAAAGCAAGAAAAAGAAGTACGCTATTAACTATTGACGTACCTGTCTCTTCCGAAACGAATGAGTACACATCGTCGGTCGTGCTACCATCGTTCCTTCTGAGTCT
+
;59B;DEDBAACBBCDDDBBBCCCD@DCC@CCCBAA>A?BBBDCCA>CC???BBCBBBAA2B@CCCCCCCBBBB<BBCCCCC5A@;A5;;;.;BB@BCCFCDDDC?C?AA?CCD=AABBBDDDCBBCBCBBB?BBCC@BABAABBB?C@CBB@B@@@CC@?=@BBBAB?AA=BBA<B>9888*88818>>@@2@B?BAABC@@BC7;7;AAC<ACBBBCC@F@A@ABB?B?BBE>D??<?BBCCCAAACCBBBBB?BCCBBABBB?BBBBB?B?CACCDAAABB
@ATNG8:01097:05046
GATGGTAGCGCGACGAGCGTAGACCCAGAAGATCAGGAACTCTAGAAGAATTCAGATTTTTAACACGAGAGTAAACGTAAAAAGAAGGTTTTACAAGACTCACGTTAACAATATTGCAGCAGTACGCACACAATCGAAGCGCAGTAAGGATGGCTAGTGTAACTAGCAAGAATACCACGAAAGCAAGAAAAAAGAAGTACGCTATTAACTATTAACGTACCTGTCTCTTCCGAAACGAATGAGTACGATGAGATCTCGTGTGCTACCATCGTTCCTTCTGAGTCT
+
@:;>;CCCCBBBBBDDDEECDDCBB>BCCBBBBC?@>?@BBDDDAA<AA?B?BBBBBBBB3B@CABACDBBBBB<AAAAABB0AA=A5;;;-;EEAGCCCDCCDC?C?CD@CBB?BBBBBBCFCCCCCBBBB@CBBB>A@??BABB?B?B@@?@EEECCCC?AAACBB?BA:999399999,877<899999%9><A868>AABC:=:>AAD:>7;;CCC@BBBBC??<?=@@@:ABB?BBBDBBBBBBBDCB>>;;;@@@=>>@?<?@ABB=B;?;>>B;<;==
@ATNG8:01098:05074
GATTAGTGTGTCTCTGAGAGTAGTACTCATTCGTTTCGGAAGAGACAGGTACGTTAATAGTTAATAGCGTACTTCTTTTTCTTCTTTCGTGGTATTCTTGCTAGTTACACTAGCCATCCTTACTGCGCTTCGATTGTGTGCGTACTGCTGCAATATTGTTAACGTGAGTCTTGTAAAAACCTTCTTTTTACGTTTACTCTCGTGTTAAAAATCTGAATTCTTCTAGAGTTCCTGATCTTCTGGGTCTCTCTCTCACGCACTACCATCGTTCCTTCTGAGTCT
+
:?@8BBCDCDDCAAACCCCCBBBCCCCC?@=@AA@9@@<@>BDCBDCCG=;;AA=?=@B==9B?CBBAA00-7(--777'--(/;;/;;;>;==B9AA4::@??D?BBCBBBBDABBB>A>ACAAABBB@C>>?????AB:88>>@A@@@AA=BBB@CCAC@BBCCCBCCB=B9:::;*;;@<;:::9':???B499@>??BA<<@>>>>+><<<>9B?CE?:;9999C@C@CB@A??799DD=BAA@AABA@@B@;;9?>>?>@A????B?C?BAAABABB
@ATNG8:01100:05069
GATGTAGTGTCATATGAGAGTGTGTACTCCGTTTCGGAAGAGACAGGTACGTTAATAGTTAATAGCGTACTTCTTTTTCTTGCTTTCGTGGTATTCTTGCTAGTTACACTAGCCATCCTTACTGCGCTTCGATTGTGTGCGTACTGCTGCAATATTGTTAACGTGAGTCTTGTAAAACCTTCTTTTTACGTTTACTCTCGTGTTAAAAATCTGAATTCTTCTAGAGTTCCTAATCTTCTGGATAGCGACGCGATATACTACCATCGTTCCTTCTGAGTCT
+
:;<BBCCCCCBBBCBBCEECBBBCCBBBC?BBC>CC?B?BDDCCAC?DDBAA>A?BBBB>B>AAAAAACC>978777'3;4>>@@;ABBB>BBC?BB<==>CBB?ABBA?<<A;AAA:>:>>>A;;;A;AAAA7;;>;;;>>@@CAA===>:>>>;AA9>9>==<>??@>9=::::1:9?<=>>>=/<=666(//////<99=7====/<@@9;6;6//-/9:;?>>8=6::7:A>;A;;7;@@@>>>@A>>>@@AAAA@@;@??AD=D<A7>?>@=8:8
@ATNG8:01101:05078
GATGGTAGTGCGTGAGAGAGAGACCCAGAAGATCAGGAACTCTAGAGAATTCAGATTTTTTAACACGAGAGTAAACGTAAAAAGAAGGTTTTACAAGACTCACGTTAACAATATTGCAGCAGTACGCACACAATCGAAGCGCAGTAAGGATGGCTAGTGTAACTAGCAAGAATACCACGAAAGCAAGAAAAAGAAGTACGCTATTAACTATTAACGTACCTGTCTCTTCCGAAACGAATGAGTACTATAGACTATCTGAGACTACCATCGTTCCTTCTGAGTCT
+
A@AB@BCEBBBBABADDDDDCB9999;BB?BECDBC?B?BBBBBBCAA?A@A>=788889#349==BBBDD@BB9?>>>>>>0=A;@4;;;&9@><@BAACCBBB>A?BB>BBB?BBCCCCCCCCCDDDCBB?CCBB@BBBBAC@>9@=@AA?BCBBBDDC?AAACDC?BB?@@@;??>>=8??>;>@@@@2AA@C989BA>>?795:>=>5:5:=A@@=@@AAABC?B@BBB>BBB?BBBCCCCACCCCBA@ABBBBBBBBBCC@CBA@?9>4959AACC>>>
@ATNG8:01105:05039
GATGGTAGTACATGATAGACGACACCAGAAGATCAGGAACTCTAGAAGAATTCAGATTTTTAACACGAGAGTAAACGTAAAAAGAAGGTTTTACAAGACTCACGTTTAACAATATTGCAGCAGTACGCACACAATCGAAGCGCAGTAAGGATGGCTAGTGTAACTAGCAAGAATGCCACGAAAAGCAAGAAAAAAGAAGTTACGCTATTAACTATTAACGTACCTGTCTCTTCCGAAACGAATGAGTACAGAGAGTACGATATGTTACCATCGTTCCTTCTGAGTCT
+
778=488@AA@A@;:::5;5>=>:915<@6?<<BBA;@:5544;::7::595::455555$54555666<<<?@8<;>??>?+;@?@?CCC<DCDACDCCBAC;;;,;>BC>BBE>@@@@@;:;@BAABBBBB@CDCC?BABBBDBC@CAD;;:;CBBBCCD?A@@AAA>A@=:99;?=7787*89818???@@&<<877,7@@?BCC>A>ABBB?B?>?CCC@CC@;;:A=@;ABB=A@C<@?A@@@A:99AAACAABBBA@??<?B?ABBBB?B>B@BBBBAAB9
@ATNG8:01105:05076
GATGGTAGCTCGCTGATGATATCTCCAGAAGATCAGGAACTCTAGAAGAATTCAGATTTTTAACACGAGAGTAAACGTAAAAAGAAGGTTTTTACAAGACTCACGTTAACAATATTGCAGCAGTACGCACACAATCGAAGCGCAGTAAGGATGGCTAGTGTAACTAGCAAGAATACCACGAAAAGCAAGAAAAAAGAAGTACGCTATTAACTATTAACGTACCTGTCTCTTCCGAAACGAATGAGTACTACTCTCAGAGACACACTACCATCGTTCCTTCTGAGTCT
+
889A@AACA@;<BA@<555;;A>BBFFCA?BBBBBB@B@BBBDCCC?AA>B>A?>77777):;AAC???CCCCD=AABCCCC2;;5;2;;;;*;AB>BGGCCGKCB?B?CC@CCC?BBCBBCCCFBBBCCF::8:CA@>AAAACBBB?B@CCD@CCCCBCCC@BBBBBB?BB<A@A3:::9::+:==;?@@A@A(@C?B97:B?ABB8;79:>>1818=B@@=@AAAABD?A?BA@8@0000?@@B@??@A@99:9AAA@><7?<5554797797;.5,22598855
@ATNG8:01106:05078
GATGGTAGTGTCATATGAGAGTGTGTACTCATTCGTTTCGGAAGAGACAGGTACTTTAATAGTTAATAGCGTACTTCTTTTTCTTGCTTTCGTGGTATTCTTGCTAGTTACACTAGCCATCCTTACTGCGCTTCGATTGTGTGCGTACTGCTGCAATATTGTTAACGTGAGTCTTGTAAAACCTTCTTTTTACGTTTACTCTCGTGTTAAAAATCTGAATTCTTCTAGAGTTCCTGATCTTCTGGCTCTCGTAGACAGTACTACATCGTTCCTTCTGAGTCT
+
ABBC?@ADEBBBBCDDDFCBBCBBBBCDCCBB?BCCC=CD?C?BBBCCCC?CCCDE?C@BBBB?C?BBBCCBBBA?AAAAA2AA?B???4>?AD?BBC@BB;;:BA@@>AAAAB>>>?BBB?C?BAABBCCB>BB55.7?<<>>>BA;;;@>>>?<>>>:==<@<??A?===8817<>>@5A<@<>>@@@.::679)------365?;@AAA*9<<<A:?:7818;;;@@C;?589;;;B388B:==?>==??;;;@@@E;<<>>=?@A7;7;:==@;;<AA
@ATNG8:01108:05036
GATGGTAGTAGTACACTAGTCATACCAGAAGATCAGGAACTCTAGAAGAATTCAGATTTTTAACACGAGAGTAAACGTAAAAAGAAGGTTTTACAAGACTCACGTTAACAATATTGCAGCAGTACGCACACAATCGAAGCGCAGTAAGGATGGCTAGTGTAACTAGCAAGAATACCACGAAAGCAAGAAAAAAGAAGTACGCTATTAACTATTAACGTACCTGTCTCTTCCGAAACGAATGAGTACTGTATCTATGTGTGCGCTACCATCGTTCCTTCTGAGTCT
+
88>B?CCCBBBCCBBCCCCCBB?;97;BA=BCBC99;:@CCCCFBB@BB?B=A@B:;;;;);=BACBBBBBAAA:@@AAABA2AB>B<@@A3ABB=AAAABCC;;7::>>:@BB>ACBDCIIDBBBCC@@@B@CBBB=@@CCCCCC@D@C:;:;BBBDBBB?BCCCCC?DC?>>??B???B<@??<9:9999%9A;D897@@@@@=B:>>@@=A<<=A;;8;BBABBB?C?BBB9A::59BBABBBCCBAACBAAACBCB@@AAAA<???BC=B:=6;;=====<
@ATNG8:01108:05056
GATGGTAGTACATGATAGACGACACCAGAAGATCAGGAACTCTAGAAGAATTCAGATTTTTAACACGAGAGTAAACGTAAAAAGAAGGTTTTACAAGACTCACGTTAACAATATTGCAGCAGTACGCACACAATCGAAGCGCAGTAAGGATGGCTAGTGTAACTAGCAAGAATACCACGAAAGCAAGAAAAAAGAAGTACGCTATTAACTATTAACGTACCTGTCTCTTCCGAAACGAATGAGTACCTCTCAGACGCTCGTCCTACCATCGTTTCCTTCTGAGTCT
+
;5BB?BBCBBCBBCBBBBBBBBBBB@BBC?CCD@@@=B?@BB>CCC@AA?A=@@<@<<@@0@<ACCCGFCCCCC>CBAB@@@2AB?B@CCC<CCCACCCBCBBCC@C?AA?CCD<@@CCCBAABCCDCCCBC?CCCC?BBBBBBBB?@?C999:CCCCBCC?BBBBBB@CB?CCB=???@?8999;==<=<?'?A>A???BCCCF<?<?BBA<><:ACBB?BC@@ABB@D@BCC=B@@>@CCCBBC?AAAABCCBB>>>BDE>A?A?A:;6::0:=B@DCCCC?@?
@ATNG8:01110:05034
GATGGTAGAGTACAGTGTAGTAGACCAGAAGATCAGGAACTCTAGAAGAATTCAGATTTTTAACACGAGAGTAAACGTAAAAAGAAGGTTTACAAGACTCACGTTAACAATATTGCAGCAGTACGCACACAATCGAAGCGCAGTAAGGATGGCTAGTGTAACTAGCAAGAATACCACGAAAGCAAGAAAAAAGAAGTACGCTATTAACTATTAACGTACCTGTCTCTTCCGAAACGAATGAGTACTACTCTCAGAGACACACTACCATCGTTCCTGAGTC
+
A<CD@FDB@A@AABBBBCDBBBC;;8;CC=:;;B;:498@::::<<8B=9B?=<<77777$349334:9///66.///7777)9;5<165)5;;;@B??>>:59.9<==8=:9.44<8=@@@@B@AB;;9949;9:49>>??A=C>B?B::69BAABB=B@BB???C@BB??@?<@?989*9@@:@ABBBB)BB><A;99=ABC053258;6C;@>@@?;@????AB>A258A587C9<=B777=A778@@>><>==>7555:9936,,,,,2(,,//88
@ATNG8:01113:05068
GATGGTAGCATCATGCATATCTCACCAGAAGATCAGGAACTCTAGAAGAATTCAGATTTTTAACACGAGAGTAAACGTAAAAAGAAGGTTTTACAAGACTCACGTTAACAATATTGCAGCAGTACGCACACAATCGAAGCGCAGTAAGGATGGCTAGTGTAACTAGCAAGAATACCACGAAAGCAAGAAAAAGAAGTACGCTATTAACTATTAACGTACCTGTCTCTTCCGAAACGAATGAGCGAGAGTCAGAGCAGAGCTACCATCGTTCCTTCTGAGTCT
+
@@AD@DCBBGCCCBBBCDDDCCBBB?CCC@DCCC99;;@CCCABBB?CC?A?BCDAA@@B1A?BBBBBBBB?@A8<=????@0?C=A4;;;.;BDGECDDCCDBB>B@@@=@BC:;;CCCDCCCCCCBBBBB@CCCC?BBBBBB?>:@?BBB@BCBBBDDC@CBB???@BB>BBA<>@::9,8879?ABBC3BC?CBB???AAA5:5;><;0717?CBB@BA@@@@@=A?BCB>BBB?BCBBBCBBBBCBCAAABCCCBBBBC@BAAAB?B?B?BBBBBAAA
@ATNG8:01064:05098
GATGGTAGCTCACGTACGTCACACGTACTCATTCGTTTCGGAAGAGACATGTACGTTAATAGTTAATAGCGTACTTCTTTTTCTTGCTTTCGTGGTATTCTTGCTAGTTACACTAGCCATCCTTACTGCGCTTCGATTGTGTGCGTATGCTGCAATATTGTTAACGTGAGTCTTGTAAAACCTTCTTTTTACGTTTACTCTCGTGTTAAAAATCTGAATTCTTCTAGAGTTCCTGATCTTCTGGGATGTGTGCGCAGTGCCTACCATCGTTCCTTCTGAGTCT
+
BCBB@CCBBBCBBBBBBAABA@CDCB@AACBB@AAAD?AA?A?BCCDBBBBAAA;;6;=@CCEAD@<<<C@@@BB?BBBBB0BB=@AA@8@@AA=@FD?CB:<;CBCCACCCCCCCB@BDDAG@CB;:9BBB>BABB=@@ABCAAABAAACDCC@BBB@CD@C?BBBAAABBC>AA@@@7A?C@BBFDF5CCCBC=B;;;AA;<;CADCGD5CBBBB@C?BC?;;;@@@B@C?CECCCC?A>@=5<0000A@BBDBBBCC@;;;?B@@@CAC@C@CGDIDC;;
@ATNG8:01066:05093
GATGGTAGCGCGACGAGCGTAGACCCAGAAGATCAGGAACTCTAGAAGAATTCAGATTTTTAACACGAGAGTAAACGTAAAAAGAAGGTTTTACAAGACTCACGTTAACAATATTGCAGCAGTACGCACACAATCGAAGCGCAGTAAGGATGGCTAGTGTAACTAGCAAGAATACCACGAAAGCAAGAAAAAGAAGTACGCTATTAACTATTAACGTACCTGTCTCTTCCAAACGAATGAGTACGTGTGCGACGTGTCTCCTACCATCGTTCCTTCTGAGTCT
+
@>@B?CCBBCCBCBCCCCCCCCBBD>DCB=CCCC?@>@?BBCCCBB@BC?A>ABA=;;;;.?>BCCCBBACCCD>@@::999'9?;A5;;;.;FEAGDCCCCCCC@C@BB?BBD<??9:;BBCCDCBBCCCC@C@A@?BBCCABBB>C@BBB?BCCCCCCD>ABDBAA?:949934;;333(333,3777;.;A?@>===ADDD;?;?AAA=A;??BDD?BABBBCC?C=??9?9949??BBBBBBBAAAAAA>>>>??A;>@@=A;:8B@B?B?BABCBA??
@ATNG8:01066:05095
GATGGTAGCACGAGTCACTCATATCCATAAGATCAGGAACTCTAGAAGAATTCAGATTTTAACACGAGAGTAAACGTAAAAAGAAGGTTTACAAGACTCACGTTAACAATATTGCAGCAGTACGCACACAATCGAAGCGCAGTAAGGATGGCTAGTGTAACTAGCAAGAATACCACGAAAGCAAGAAAAAGAAGTACGCTATTAACTATTAACGTACCTGTCTCTTCCGAAACGAATGAGTACGAGAGTCAGAGCAGAGCTACCATCGTTCCTTCTGAGTCT
+
5>=D?BBBC@A@=CBBB@ACBBBBB9ACE@CCCBA@<@=@@CDFCC?CD?B?@B>:;;;.9;=?@>?>BBBBD;@>89898$3717,33(333,39@@@@BB@:><>A=@@@:>=@?=9>>?????AAA@;A>@@<@>>=AA88174;9@8=<<>ABB@=A>>>BC?CB?B@?9?A988(757/5>=<>.>@9>>=>>>::;1918@AA>H<@@;;;5;@?@@@@:>9:;;1;@@=@>>@00000/77<<AB>@AA><<<5554;;BBA?C;7589;9;AA8
@ATNG8:01066:05117
GATGGTAGCGAGCGAGTGTGTATACCAGAAGATCAGGAACTCTAGAAGAATTCAGATTTTTAACACGAGAGTAAACGTAAAAAGAAGGTTTTACAAGACTCACGTTAACAATATTGCAGCAGTACGCACACAATCGAAGCGCAGTAAGGATGGCTAGTGTAACTAGCAAGAATACCACGAAAGCAAGAAAAAGAAGTACGCTATTAACTATTAACGTACCTGTCTCTTCCGAAACGAATGAGTACGATGAGAGAGCTCTCTCTACCATCGTTCCTTCTGAGTCT
+
;56=:=BCADCAAABBCDCCCCCCB@BCC@CCBC??<??BBCCCBB>BB?B?AAC;;;;;*;@CCECCCBBCCC=B@@@CAC0AA=A5;;;6;CC@C;;=CBABA?B>BC>CBC?CBBCCBBBBBCDDCBCDACCBB?BBBCCCBB=@=B::8;BBCCCBB?BCCCCD@BB>AAA?BB???8??=9>@@@@2AB?BBAABCCCC7879BBC<;7;@CCC@CC@@@AA=A?AAA<AAA?BBDCCCBAACCCA@BBCCB@@@@?>;>>BB?@D?C>A>ABAABBAA
@ATNG8:01067:05108
GATGGTAGTATATCGCGTCGCTATCCAGAAGATCAGGAACTCTAGAAGAATTCAGATTTTTAACACGAGAGTAAACGTAAAAAGAAGGTTTTACAAGACTCACGTTAACAATATTGCAGCAGTACGCACACAATCGAAGCGCAGTAAGGATGGCTAGTGTAACTAGCAAGAATACCACGAAAGCATGAAAAAAGAAGTACGCTATTAACTATTAACGTACCTGTCTCTTCCGAAACGAAATGAGTACGTGTGACGTACGTGAGCTACCATCGTTCCTTCTGAGTCT
+
<::B@CCBBBBCBCCCBBC;::CCE@CCD@E@AABB?C@CCGAA@B?AA=A=?@?;:;;;);:AAA@@?A?899/9>:4444$4=9;9BBC9CDEFCBBBBCDCC@B?AA>AAC?BCBBBBBBCCCBBBCCD@BBBB@BCCCCCBB>CAB??>@AAACCCC?BBBBCB@BB?BBB<??:::59?@@99::9:%:?<>868C@??B5856;@A1858BBBC@@@@@@AA=A?CBB9A:::*9>?ACDCABBBBBBBBBAAABBBBBBB?@@@>>;?;?;@>>?@???
@ATNG8:01073:05099
GATGGTAGAGAGACTGTAGCGCACCCAGAAGATCAGGAACTCTAGAAGAATTCAGATTTTTAACACGAGAGTAAACGTAAAAAGAAGGTTTTACAAGACTCACGTTAACAATATTGCAGCAGTACGCACACAATCGAAGCGCAGTAAGGATGGCTAGTGTAACTAGCAAGAATACCACGAAAGCAAGAAAAAGAAGTACGCTATTAACTATTAACGTACCTGTCTCTTCCGAAACGAATGAGTACTATGTAGAGCTCTATACTACCATCGTTCCTTCTGAGTCT
+
<<<D@BBBBBA@@@BBABBCA@BBB:@AAACCCBBB@C?BAA@@?A@BC@D@@A?@@@@?,?;::8@@@ABA@@8?8;9<?<*??;?.9::&9AA=C9::BBB<A=@<@@<@BB?BCDCFCBCDFCCA@@AB?ABAA8;;BAAC?@<A>A;;6:B@>@;9:<?@?BCB>??@BCB>ABCDC=B9949AAAA3AC?>>>;@>A::7;066>A>F>>>AAA=@@>>>=?9?<@AD<@AB<>>BABBB?@?FC@??A@@@?@BAB???=>>>>>;?<?;>>B889;;
@ATNG8:01075:05113
GATGGTAGCATATCGTACTCTCTGTACTCATTCGTTTCGGAAGAGACAGGTACGTTAATAGTTAATAGCGTACTTCTTTTTCTTGCTTTCGTGGTATTCTTGCTAGTTACACTAGCCATCCTTACTGCGCTTCGATTGTGTGCGTACTGCTGCGATATTGTTAACGTGAGTCTTGTAAAACCTTCTTTTTACGTTTACTCTCGTGTTAAAAATCTGAATTCTTCTAGAGTTCCTGATCTTCTGGTGTCGTCTATCATGTACTACCATCGTTCCTTCTGAGTCT
+
=:>A=BABBCCCCCCCCBBBCDEBBBBCDA@?ABCB<@A@D?BCA@BCD@ABB;;7:<ABBB>B?BBCAA?>=B>BBA=C+DC;?9992:AAA?BBB?@@4:9?@BB@BBBBAAAA;@@@;A;A@@@@>>>;A@@@688?=557@A???@;;;???BA<>><>:=<>>>?@?>:@@AAA5A=B:=9;<;,<<77;.------696758A@@*>>@>>9@:>>:>>>>>>A=B=@?;;;C:>>A=:66=;;///==8=>@@@@@@=>==AB=B<A;@;==6668
@ATNG8:01082:05083
GATGGTAGTGTGTCTCTGAGAGTAGTACTCATTCGTTTCGGAAGAGACAGGTACGTTAATAGTTAATAGCGTACTTCTTTTTCTTGCTTTCGTGGTATTCTTGCTAGTTACACTAGCCATCCTTACTGCGCTTCGATTGTGTGCGTACTGCTGCAATATTGTTAACGTGAGTCTTGTAAAACCTTCTTTTTACGTTTACTCTCGTGTTAGAAATCTGAATTCTTTCTAGAGTTCCTGATCTTCTGGTATGACTAGTGTACTACTACCATCGTTCCTTCTGAGTCT
+
955C?BCBBC@@@DBCCCCBCBCBCEDDCCBB?BBBB<BB?B?CCCCCCC=BBCDD?D?ECBB=C@DCCCBBBCC@CCCDD1CC@BCCB=BB>@;@@A<ACACCCBBC@CCCCCCBB@BCC?C?EDCCBBBC@CCCC>ABCBBBCCCCCCCBBBC?CCB@??>?@BCCCCCCDG@B@@@@7>=B=;:::9*:BCCF>DCCEECFBBB?BBAB=ABBCC@G@BBB=B@@?BAA>A@CABB??<?@B@CCBBAAABBBCEDBBBABBBABBCBC@C>A>ACAAA999
@ATNG8:01084:05109
GATGGTAGCACGACACGACGATGTGTACTCATTCGTTTCGGAAGAGACAGGTACGTTAATAGTTAATAGCGTACTTCTTTTTTCTTGCTTTCGTGGTATTCTTGCTAGGTTACACTAGCCATCCTTACTGCGCTTCGATTGTGTGCGTACTGCTGCAATATTGTTAACGTGAGTCTTGTAAAACCTTCTTTTTACGTTTACTCTCGTGTTTAAAAATCTGAATTCTCTAGAGTTCCTGATCTTCTGGACGACGCGCACTGACACTACCATCGTTCCTTCTGAGTCT
+
BBDC?BBBBCBBBDCCCCC9;<@ACBCCCC@A?ACCD>DD=C@CBBBBAA@DDDBB>C@CCBB?B?CBBBB?ABC@BBBBAB(??9<979.9AAA?CBC?><9>==@A4959BCBBACA>C??9>9=>>@A???;@C=<8=>>?<<<??CA@@===@;??>:@@:@;A@>==>>>A;AAAAA.A;=755555'7=;;<6://///<9/8939BDC/A?@@B;>;>ABA@@=>><@68:???A6::A=BC:9:>BDB@;:;??@@;9969///<6;7=386;=///9
@ATNG8:01091:05081
GATGGTAGTATATCGCGTCGCTATCCAGAAGATCAGGAACTCTAGAAGAATTCAGATTTTTAACACGAGAGTAAACGTAAAAAGAAGGTTTACAAGACTCACGTTAACAATATTGCAGCAGTACGCACACAATCGACGCGCAGTAAGGATGGCTAGTGTAACTAGCAAGAATACCACGAAGCAAGAAAAAGAAGTACGCTATTAACTATTAACGTACCTGTCTCTTCCGAAACGAATGAGTACGTGTGACGTACGTGAGCTACCATCGTTCCTTCTGAGTCT
+
::9>6;;===BC@BAAB@<<<<<<<7<995:555@<9B:ABBBBBC@FD?B?@@?;;;;;);=AAAAAAC??@F>CAAAEEE5;;5:2;:.5<A<@AA999CBB?C@AA>ACC>AABCBBBCCCCCBDBAA<@@@@ACCCBBBCB?C@C;;99AA@BB@A>AA@@?@=@D?CBA:==00*/884:;???0A?;?A???BBB@<@:>=??:?:>AC@@=@@@@@@@?B>BAA;?9:7:??A@AACAA@AAAABBBBBBBBBBAA<>9::?=?>B<?????B@@
@ATNG8:01095:05089
GATGGTAGACACGTGTGCTCTCTCGTACTCATTCGTTTCGGAAGAGACAGGTACGTTAATAGTTAATAGCGTACTTCTTTTTCTTGCTTTCGTGGTATTCTTGCTAGTTACACTACGCCATCCTTACTGCGCTTCGATTGTGTGCGTACTGCTGCAATATTGTTTAACGCTGAGTCTTGTAAAACCTTCTTTTTACGTTTACTCTCGTGTTAAAAATCCTGAATTCTTCTAGAGTTCCTGATCTTCTGGGTGTATCAGCGAGTTATCTACCATGTTCCTCTGAGTCT
+
:::@0//=<<<===>666<<<:<<<;999955.59990;=8=:;?@AD;;6;:94@7?9?CCC?B?A???:::==8=B===+887===>5;<==8<:<8==48333884:333:244>8888050557965595///9)./578699997775255+5973222'..3...55...5062222&206288;;;*229990888>;;///3-3;;;+-/)..7283993888889:5:688899?1355;0/./556:9<;979197777835558/6/69;899-,,
@ATNG8:01095:05113
GATGGTAGCACGAGTCACTCATATCCAGAAGATCAGGAACTCTAGAAGAATTCAGATTTTTAACACGAGAGTAAACGTAAAAAGAAGGTTTTACATGACTCACGTTAACAATATTGCAGCAGTACGCACACAATCGAAGCGCAGTAAGGATGGCTAGTGTAACTAGCAAGAATACCACGAAAGCAAGAAAAAAGAAGTACGCTATTAACTATTAACGTACCTGTCTCTTCCGAAACGAATGAGTACCTCTCAGACGCTCGTCCTACCATCGTTCTCCTTAAGTCT
+
AB;;45<<4:655;:9;;;<@A@@@7@@@;@BDC;;8;?BAA@@;C:BB@D@AAA;;;;;);=A@AAA@A?==@9:9;6@@@+;;7;7<<<0<<<@>B=@@@95505:@B?CCC@CBBBBAAACCBCCCCCC?CCCC;:9BCCDCB?C@C:;8;:::ABDB?BBDDBB@BA>A@@;><888*3993::<<B=(8963/./8699:99999AA:@<>>B@@<@BBBBBB?B@BBD8::?<?@B@AAC@AAACCDDBAAABBBB=???=B??>B?CBB?C?B?B@@@
@ATNG8:01096:05101
GATGGTAGGCGACATACATACGCGCCAGAAGATCAGGAACTCTAGAAGAATTCAGATTTTTAACACGAGAGTAAACGTAAAAAGAAGGTTTTACAAGACTCACGTTAACAATATTGCAGCAGTACGCACACAATCGAAGCGCAGTAAGGATGGCTAGTGTAACTGGCAAGAATACCACGAAAGCAAGAAAAAGAAGTACGCTATTAACTATTAACGTACCTGTCTCTTCCGAAACGAATGAGTACGTGTGCGACGTGTCTCCTACCATCGTTCCTTCTGAGTCT
+
;56=:>BC@A9;;DCCCCCBABABC@CCC@CCCC:9;;@DBCCCCC?CC@C?BBCBBB@@2@?BCCCDCCBCCC?C@@@CCC1BB?B?AAB9BBB?BCBBCCBBB@C@BB@CCE=@@BBBCCCBBBDDDCBB@CDCC@B??????A@F>BBB>BBCBDDCD@A@B@BFBCC@BBB?@@AAA;@?@9@?>?>0@B?CBBBCBBBC>A>ABBB<@=@@A@@?:::@A?@50-0==5=00,000=?AAAAA???BBBAAACBBB@CCC>A>=>A>A?C@CBCBB@@?
@ATNG8:01098:05114
GATGGTAGCACACGAGATCTCATCGTACTCATTCGTTTCGGAAGAGACAGGTACGTTAATAGTTAATAGCGTACTTCTTTTTCTTGCTTTCGTGGTATTCTTGCTAGTTACACTAGCCATCCTTACTGCGCTTCGATTGTGTGCGTACTGCTGCAATATTGTTACGTGAGTCTTGTAAAACCTTCTTTTTACGTTTACTCTCGTGTTAAAAATCTGAATTCTTCTAGAGTTCCTGATCTTCTGGTGTCTGATCTGTATCACTACCATCGTTCCTTCTGAGTCT
+
5<>>?BBCBBBCBBBBCBBCCBCBCCBBBC@?=ABBB=CC@CADDCCCCC@CCBCB?B?BBBB:C:BBCCCCBAB?AACAC1BB>@???:>BCB?BBCACD?>=>BBC?BCCCC?@@>CB>:>:>=?<<===;@@<=9<<<=9::>>???>>>AA<@@?=AA<@>?>?@BA@@7;:>DD;A;A:>====,66222),,,,,,277A<@@@>*95555089>@:@===;6616+//99;=5::::?A>>>@@@B@?>==>>>>>?8>>??@<@=A>?::;AC>>
@ATNG8:01101:05107
GATGGTAGCACGAGTCACTCATATCCAGAAGATCAGGAACTCTAGAAGAATTCAGATTTTTAACACGAGAGTAAACGTAAAAAGAAGGTTTTACAAGACTCACGTTAACAATATTGCAGCAGTACGCACACAATCGAAGCGCAGTAAGGATGGCTAGTGTAACTAGCAAGAATACCACGAAGCAAGAAAAAGAAGTACGCTATTAACTATTAACGTACCTGTCTCTTCCGAAACGATGAGTACGATGAGATCTCGTGTGCTACCATCGTTCCTTCTGAGTCT
+
5;<<5:9995555===;66544555.54925>=955.5.559554<855267;;;>AA>>+=2544333338880889::::(9939.555&5:A4;;;665<;@4945=7::<.55;;<<?>;@A?@>>:>8=@9:49><8<9994:6;44.5555>><<9<555==6:;>777/0//0)/894/////$3718;;<=95556;487;;5:6;6::929=9739:478;;;5;///8;;:;;:@A?=<?0-----/879955+22555.538/222:8222
@ATNG8:01105:05101
GATGGTAGCGCACAATAGATACAGTACTCATTCGTTTCGGAAGAGACAGGTACGTTAATAGTTAATAGCGTACTTCTTTTTCTTGCTTTCGTGGTATTCTTGCTAGTTACACTAGCCATCCTTACTGCGCTTCGATTGTGTGCGTACTGCTGCAATATTGTTAACGTGAGTCTTGTAAAACCTTCTTTTTTACGTTTACTCTCGTGTTAAAAATCTGAATTCTTCTAGAGTTCCTGATCTTCTGGCTCTCGTAGACAGATACTACCATCGTTCCTTCTGAGTCT
+
BBAC@@?@ACBBBC@CBBBCCCCDCAAAB;;5;@@?9@A>B@BCBBBBB?BCBCB6;7;BDC?E@BAACCAAAF<@@CCB3CC@DCDF>DC::8:CC=@@9;;@CCDAECCCDCAA>ACB?B@BBBA;;;B?BCCC@CCCCCCDBCCBCCCCCB?BBB?BC@C@CCCBBBBBB?BBFDD<FAC5;;;;<;%;BBBC>CDBCBBBBBA;@@AA2ABBBB?B=@@>BBBBBAA>A?CABBBC?CBHBKCBBBBBCGEFCBBBDFCAB?A;;;@;?<@=ABFDC@?@
@ATNG8:01112:05107
GATGGTAGCACACGAGATCTCATCGTACTCATTCGTTTCGGAAGAGACAGGTACGTTAATAGTTAATAGCGTACTTCTTTTTCTTGCTTTCGTGGTATTCTTGCTAGTTACACTAGCCATCCTTACTGCGCTTCGATTGTGTGCGTACTGCTGCAATATTGTTAACGTGAGTCTTGTAAAACCTTCTTTTTACGTTTACTCTCGTGTTAAAAATCTGAATTCTTCTAGAGTTCCTGATCTTCTGGCGCTCTGTCACGTCTGCTAATCGTTCCTTCTGAGTCT
+
>::>:>CCC=BAA@@<DDCIHC;;9BBBBCBB?BCCB<AA=B9BBBCCIE@CCBBB@C@BBCD@D?BBBCDBBAA8ADBCB3BB>AACD>CCBA?A::6:C;999BCE?BBDC?>?B??;<=A=A>;;;>>><@AAA<@AB777>>@@?@?>>>@<>>E8;;=@=@@@@@?===9=<<AB2>:>:>>>?>/>@888*7:<887?>>><@DDC/@>>=A=A9CC=A>>>>AC=C<ABBA??<?==8;77:///7<9<///7AAAA=?>>><@=A<===A???=
@ATNG8:01129:04497
GATGGTAGTATAGAGCTCTACATAGTACTCATTCGTTTCGGAAGAGACAGGTACGTTAATAGTTAATAGCGTACTTCTTTTTCTTGCTTTCGTGGTATTCTTGCTAGTTACACTAGCCATCCTTACTGCGCTTCGATTGTGTGCGTACTGCTGCAATATTGTTAACGTGAGTCTTGTAAAACCTTCTTTTTACGTTTACTCTCGTGTTAAAAATCTGAATTCTTCTAGAGTTCCTGATCTTCTGGCGCGTATGTATGTCGCCTACCATCGTTCCTTCTGAGTCT
+
A=CE@CCCDAAACCDBCBCCCDBCBCCCCCCB?B@@@<@B@C@CABCDBB@BB@A@@B?BBCC>A=A@BBBBBBB?BBBBB3BC=B9993:?>C?BBB?BB599@@:818AAAFAAA7;;>;>;@@@@?>>><??>>6;:A@@@A>>>>>?@@A@<@@B;>><@8:;C@AA@@@<=>=BB5;7;<??@@@/;=777.6-----9;9<4::::*;=??A=A<>><@>>=@@@<@<@@@???=???=>>;;;;;;;A>>>>@@=@@@9:667=7=9@9==A@@@A@
@ATNG8:01134:04508
GATGGTAGTAGTACACTAGTCATACCAGAAGATCAGGAACTCTAGAAGAATTCAGATTTTTAACACGAGAGTAAACGTAAAAAGAAGGTTTTACAAGACTCACGTTAACAATATTGCAGCAGTACGCACACAATCGAAGCGCAGTAAGGATGGCTAGTGTAACTAGCAAGAATACCACGAAAGCAAGAAAAAGAAGTACGCTATTAACTATTAACGTACCTGTCTCTTCCGAAACGAATGAGTACACACTCTCATATGACACTACCATCGTTCCTTCTGAGTCT
+
ABCC@CCBBBAAADDDCCCCCAABB@CCB@B@@@998:?A@BBBBC@BC@C@CB@99999)8<?CCABBAC??=5;=9:;;;*;B>A=AAA9AEFACBBBCCCCB?B@CC@CBD?BB??@DCCCCBBBBBBB?BCCD?A??BCCBB=B?BBC@CCBBABCC?ABBACB?BC?778<>?CCC>BBB?AAAAA/AA<A;::>?DBA7=:>AAA:>:?@BBB@BBA@@@@=@?BBC?BBC=@@CCBBACBAA?@@@A@==ADCBBBCC?BAAAC?C?C?CCBAA999
@ATNG8:01137:04499
GATGGTAGTGTCATATGAGAGTGTGTACTCATTCGTTTCGGAAGAGACAGGTGCGTTAATAGTTAATAGCGTACTTCTTTTCTTGCTTTCGTGGTATTCTTGCTAGTTACACTAGCCATCCTTACTGCGCTTCGATTGTGTGCGTACTGCTGCAATATTGTTAACGTGAGTCTTGTAAAACCTTCTTTTTACGTTTACTCTCGTGTTAAAAATCTGAATTCTTCTAGAGTTCCTGATCTTCTGGGATGTGTGCGCAGTGCCTACCATCGTTCCTTCTGAGTCT
+
<ACC@CDBBBBBBBBCFGDCCCCCCBBDCC@@=@@@@;@A=B?BBBBBCC?;69=C?B@BCCB@C@CCBCBAD;;5;;<;.:B=AAAA<BAAB@BCDADJ@BBBDDFAFCCBBBBD@CCC@C?BBCDAAADACDCC@BAAACCBCCBBBBAA@A=A;;:;B@C>BBBBCCDDDABCCCC:B>C=;;;;;*;ACCI>FBAAAAAAAA?BBBC5BAAAGACACDABBBCBBB@C?BBCCCC=B::;/;:;:;@@AB@DABBC@CLIAECCCCACELACBGCCDBB
@ATNG8:01139:04505
GATGGTAGTATAGAGCTCTACATAGTACTCATTCGTTTCGGAAGAGACAGGTACGTTAATAGTTAATAGCGTACTTCTTTTTCTTGCTTTCGTGGTATTCTTGCTAGTTACACTAGCCATCCTTACTGCGCTTCGATTGTGTGCTTACTGCTGCAATATTGTTAACGTGAGTCTTGTAAAACCTTCTTTTTACGTTTACTCTCGTGTTAAAAATCTGAATTCTTCTAGAGTTCCTGATCTTCTGGGCAGACTCTCACACGCCTACCATCGTTCCTTCTGAGTCT
+
CCDC>;<==BBCDDBABCCCBBBBBBA@@B?@<A@@D>CB@B>@AABABC@EEBAA?B@BBBB?B@ECBCC??8=8BCEDK3BB=?;;;0;99>6@CB>BB<>>BDDC<?@??>;;<:@AB;?<?@@;<;>>=B???;>>B>;;;=>>>AAAA@@;>>@<@B=C<AAA==>??@;??CCD5A;>:>>BBB/@???@8@<:;;;A@@@<@@@@/@:;;D<A;??;AAAA<<<;A;=>?A@>:>>;>1955///999>A??>;5;;;5;6666067=5@@>A;88:
@ATNG8:01139:04512
GATGGTAGTACATGATAGACGACACCAGAAGATCAGGAACTCTAGAAGAATTCAGATTTTTAACACGAGAGTAAACGTAAAAAGAAGGTTTTACAAGACTCACGTTAACAATATTGCAGCAGTACGCACACAATCGAAGCGCAGTAAGGATGGCTAGTGTAACTAGCAAGAATACCACGAAAGCAAGAAAAAGAAGTACGCTATTAACTATTAACGTACCTGTCTCTTCCGAAACGAATGAGTACGATGAGATCTCGTTGCTACCATCGTTCCTTCTGAGTCT
+
ABCB?CCCCBBBCCCCHBBBBBBBB?BBB?CCBB@@;@<AABDCCB@A@>B?BBAAADEE5C@CCCCBCDDCHC>BB@????,@A?C?BBB<CDHAGBBBBBCBC@B@BB@CDE=@@@?@DCCCCCCBBBDCAICBB?BBCBCC@@>ADCCC@CCBBBCBB@BCCCCA?AB>BBB>AA@??:A@A;<?>>=.=A>BBAABBBEC>A>AB@A7:8:ACCE@CCAA@??7;7;BC?CBB?BBBCBBBBBBBCCAAABBBF@BBBBB?B>==C@D@C?ABCBB::9
@ATNG8:01142:04508
GATGGTAGGACGAGCGTCTGAGAGGTACTCATTCGTTCGGAGAGACAGGTACGTTAATAGTTAATAGCGTACTTCTTTTTCTTGCTTTCGTGGTATTCTTGCTAGTTACACTACCATCCTTACTGCGCTTCGATTGTGTGCGTACTGCTGCAATATTGTTAACGTGAGTCTTGTAAAACCTTCTTTTTACGTTTACTCTCGTGTTAAAAATCTGAATTCTTCTAGAGTTCCTGATCTTCTGGGTGCGCTACAGTCTCTCTACCATCGTTCCTTCTGAGTCT
+
BBBB?B@@<@??@BBBBBCBBBCC?DCECCAA;@??;?C@CB@CDDDD>AADGD?C?CCBB?C@CCCCCBBBC@BCCBB1A@<@ABB=CBCFADDD@CB@BBCBBB?BB@CCDD?CBB?B?BCBBAAAB?BBCC>B@@@CCBBBABCCCAA@>CCC@AA>A@BBDCBCBCC@CDDDD;B?A=A>>@@0@CCCC>CBBBEBBBBB@BCCC5CBCBB?B@DD?ACBCCBB?B?BBBCDC>A>@@;@AABCCCCCCBBABCCBBB@BABAC@C@B@CCCCBBBB
@ATNG8:01147:04485
GATGGTAGTGTCATATGAGAGTGTGTACTCATTCGTTTCGGAAGAGACAGGTACGTTAATAGTTAATAGCGTACTTCTTTTTCTTGCTTTCGTGGTATTCTTGCTAGTTACACTAGCCATCCTTACTGCGCTTCGATTGTGTGCGTACTGCTGCAATATTGTTAACGTGAGTCTTGTAAAACCTTCTTTTTACGTTTACTCTCGTGTTAAAAATCTGAATTCTTCTAGAGTTCCTGATCTTCTGGACGACGCGCACTGACACTACCATCGTTCCTTCTGAGTCT
+
CDBC?B;A@BCCCCCHICCBBDCCBBBCBBBB?A@@@<@C@DADBBBCCDACBCCC@D@CCCC@C@BBCBBBCDA>@@???,?@;A@@@;@@@C?BBE@BC:;;CCDFADDFFCCCC@BBB?A?BDCCCBBB@CCCC?BAAACAAABBBBCCCBC@C@A?AC?B?BABBBCCDC@BCCCC;C@D?;;;;;*;BBCD>CCCBBCCA@A5;;;;*;EECFAE@CC@CCCBBBD@B@BBBBBB?BAB>BC:;;AAABBA@ACIFFDED@CBCGDAC?B@CCCCBB@@
@ATNG8:01148:04504
GATGGTAGGCACTGCGCACACATCCAGAAGATCAGGAACTCTAGAAGAATTCAGATTTTTAACACGAGAGTAAACGTAAAAAGAAGGTTTTACAAGACTCACGTTAACAATATTGCAGCAGTACGCACACAATCGAAGCGCAGTAAGGATGGCTAGTGTAACTAGCAAGAATACCACGAAAGCAAGAAAAAGAAGTACGCTATTAACTATTAACGTACCTGTCTCTTCCGAAACGAATGAGTACTACTCTCAGAGACACACTACCATCGTTCCTTCTGAGTCT
+
::=>;>>@<::::CABABBBBB@B@CBB@BEEB;;::?DCCBBAC@CD@D@BBBBCDCE3B>AAFBBBBBAA@9>?;;;;;*;A>A>BBB:CBB@CCDDDCCCB?A?AC@CCC>A@BBCCCCCCCBBBCCC@C@A@>@???BBBB>C@BBC?BBBCCBBB@BBBBBB@CC?AAB<??CCE>B==:88888(8=:=;;;@BABB;?<?@AA:=8=<@??=?BCBABB<?>@EF?CAB@BCCBCBBB?BBBBBB>>>?BB>=>=BC=B;;;;5:4;7<<>;;;;;
@ATNG8:01149:04498
GATGGTAGTATCTGCACACTCTGTCCAGAAGATCAGGAACTCTAGAAGAATTCAGATTTTTAACACGAGAGTAAACGTAAAAAGAAGGTTTTACAAGACTCACGTTAACAATATTGCAGCAGTACGCACACAATCGAAGCGCAGTAAGGATGGCTAGTGTAACTAGCAAGAATACCACGAAAGCAAGAAAAAGAAGTACGCTATTAACTATTAGCGTACCTGTCTCTTCCGAAACGAATGAGTACATAGATATACGTATAGCTACCATCGTTCCTTCTGAGTCT
+
?<<B@CB=<<<@666;;>>>>>==B@CHG?@;9:59393//////7166)/)38833333$3177:8;8:><<>897;;::9$9=25.599+;>A<@CCCDCDDC?B?BD@DCC?AAAAA@@ABBBBBBBBB?B@@@?AABCAAAC@D?CA@?ACCCCCCC@BBC@@??BB@BBC@B@@@>6:0/)/;===,>>9@???A@@<<9=,//6;7<=:>=??<=>>>>>B;A58;@3;:<7=<====?>>>>>>A?;;<A>>>B?;;;;>===?;?6;7;?>>>BA>
@ATNG8:01149:04507
GATGGTAGATACTCGCTGATACACCCAGAAGATCAGGAACTCTAGAAGAATTCAGATTTTTAACACGAGAGTAAACGTAAAAAGAAGGTTTTACAAGACTCACGTTAACAATATTGCAGCAGTACGCACACAATCGAAGCGCAGTAAGGATGGCTAGTGTAACTAGCAAGAATACCACGAAAGCAAGAAAAAAGAAGTTACGCTATTAACTATTAACGTACCTGTCTCTTCCGAAACGAATGAGTACACATCGTCGTGTCTTGCTACCATCGTTCCTTCTGAGTCT
+
//:;6:;DC666?<<;@@>666=<=0999.44::::.4.49:99:=7<:7<7:;A=>>>?.=6=>>A>??BCBA8?9;9999$5>.526@@0><<7;==BBBB:;89@CC@BBC<@@@9:999?>>=>@::;<@A@A?A@900000*-3--/69::;:543533333338949::5:::;;38874777;;;%77157/7;6666:0505988485::<<<9==B??;<?=2377*3994:;<<777BBB@@88888:9661///::5/44::7;79677792227
@ATNG8:01149:04508
GATGGTAGTGTGTCTCTGAGAGTAGTACTCATTCGTTTCGGAAGAGACAGGTACGTTAATAGTTAATAGCGTACTTCTTTTTCTTGCTTTCGTGGTATTCTTGCTAGTTACACTAGCCATCCTTCTGCGCTTCGATTGTGTGCGTACTGCTGCAATATTGTTAACGTGAGTCTTGTAAAACCTTCTTTTTACGTTTACTCTCGTGTTAAAAATCTGAATTCTTCTAGAGTTCCTGATCTTCTGGTAGAGCGTGCATATATCTACCATCGTTCCTTCTGAGTCT
+
:=BB@C?@:>:>;<<<<B@BBCCDCCDCBB@B=:333(48.4.59:;;>>:=BA?@=A4:5594;9CC>C???>>:<<<AB5ACAECCC>CAABFDFCACB?AABCCGAGCAAADCC@CCC?B>@@ACECC@BBBC?DCBBBBBCCECCCBBBB?BBC?BD@F@BBBBDCCBC@@@@@@4@;B;;;;;<*;BBDD>BBCCCCBBAA4;;;;*;ABCG@G@BB@CCCCB::8:=ABBCCC?AAB@CCDCCCCCBAACBBCCCBCC@C999DAE?C?BA@@BBAA
@ATNG8:01153:04518
GATGGTAGTAGTACACTAGTCATACCAGAAGATCAGGAACTCTAGAAGAATTCAGATTTTTAACACGAGAGTAAACGTAAAAAGAAGGTTTTACAAGACTCACGTTAACAATATTGCAGCAGTACGCACACAATCGAAGCGCAGTAAGGATGTCTAGTGTAACTAGCAAGAATACCACGAAAGCAAGAAAAAGAAGTACGCTATTAACTATTAAACGTACCTGTCTCTTCCGAAAACGAATGAGTACACATCGTCGTGTCGTGCTACCATCGTTCCTTCTGAGTCT
+
8:;:7;;666=@=BB;;;>>====B?BBA<@@@@@?6;8<@;>959.9;6>8=?566>>>+>658>?888CABB>?>?ACCC1CC@B@BDD9BAB=ACBBCDFBC>@=@B>@@@@BB?@ABABAACC@@A00+0<<<9@???>=<>8?9?;;:@A@?@@;;6:7777;68>;;88277777.3336;====+885997>555<:5<74449-33(3::=>7::;3///)/)////&/88(/3:99933333333<<5//:=0/0/9=6?B@@@>B?B?@@@BBBBC
@ATNG8:01153:04524
GATGGTAGGCGAGAGTGAGACGCAGTACTCATTCGTTTCGGAAGAGACAGGTACGTTAATAGTTAATAGCGTACTTCTTTTTCTTGCTTTCGTGGTATTCTTGCTAGTTACACTAGCCATCCTTACTGCGCTTCGATTGTGTGCGTACTGCTGCAATATTGTTAACGTGAGTCTTGTAAAACCTTCTTTTTACGTTTACTCTCGTGTTAAAAATCTGAATTCTTCTAGAGTTCCTGATCTTCTGGTGTCTTGATCTGTATCACTACCATCGTTCCTTCTGAGTCT
+
@;@C@CCC@BBBDCCCCBCCCDBGDBBBBBA@=@@@@<@B?C@BBCCBBC?BBBAA?A>AADC?B?CBBBBABCB??=>>>.<@<@@BB=ABBB?BCC?CC<98:CCC>AACCB>@A;AAA:?;>A>>>>>>:>?@>8>=AAA>>>>>@@A@@@A<===;?@;>;>@@>>>@@A;>>>>>5>=B:==AAA/AA6660666///::;?=CCBB/@;;;>;><??=AA>>>@@<A7;;AA::7;??:;;6//*/999:;66@///>994>>>>95;5;3///66996
@ATNG8:01156:04495
GATGGTAGATACTCGCTGATACACCCAGAAGATCAGGAACTCTAGAAGAATTCAGATTTTTAACACGAGAGTAAACGTAGAAAGAAGGTTTTACAAGACTCACGTTAACAATATTGCAGCAGTACGCACACAATCGAAGCGCAGTAAGGATGGCTAGTGTAACTAGCAAGAATACCACGAAAGCAAGAAAAAGAAGTACGCTATTAACTATTAACGTACCTGTCTCTTCCGAAACGAATGAGTACACACTCTCATATGACACTACCATCGTTCCTTCTGAGTCT
+
969@8<BB?@CCGDDCCCCBBBCBB?BBC?BBBCA@?@@CCBBBBB=@??B?BBBBBBBB3B@FECC???EDCD>CBBBBBB>BGAD?BBB7;;B?;;9CCCDCB?BACC@;;<@BBCCDCFGCCCBBBBCE@CAAA>@?B@@@::8;?BAB@BCBAB?A@?AAABBB?BD>@AB????AD=AAA?:::::(6=1:9:;===?@<?<?=>>1818>BBB@CCB<<;B>A>AAB=CCC?BBBBBBBB???BAAABCDCCAA??>??<?@BBC@C@B>BCA?????
@ATNG8:01158:04488
GATGGTAGGTGCACATGAGTGTATCCAGAAGATCAGGAACTCTAGAAGAATTCAGATTTTTAACACGAGAGTAAACGTAAAAAGAAGGTTTTACAAGACTCACGTTAACAATATTGCAGCAGTACGCACACAATCGAAGCGCAGTAAGGATGGCTAGTGTAACTAGCAAGAATACCACGAAAGCAAGAAAAAAGAAGTACGCTATTAACTATTAACGTACCTGTCTCTTCCGAAACGAATGAGTACCTCTCAGACGCTCGTCCTACCATCGTTCCTTCTGAGTCT
+
;>>B@CBB>BBBBCBBCHCCCDBCB@BBB<@@B;;;>A>ABBBAAA>@@<@<?C?A@A@A,A=AACCCCABBGH>CCCDDCC3CC?C@DDD;@@A@CCBA?<<00-0<@A=ACD?BBCBCCBBCCBBBCBCC@CCAA?AA@@@@:95;?C@@>@C@@@AAA>???BBB?AA?BCC?BABBC>BBA?999988%9>9<?;?B?==;=B==<=>7>=>>BDDADDCBBBB<@=@BB<B??<?@CBBBC?CBAAABABBBCCCCA=>==8=8869;>8?9>==?@B??
@ATNG8:01126:04575
GATGGTAGCTCGCTGATGATATCTCCAGAAGATCAGGAACTCTAGAAGAATTCAGATTTTTAACACGAGAGTAAACGTAAAAAGAAGGTTTTACAAGACTCACGTTAACAATATTGCAGCAGTACGCACACAATCGAAGCGCAGTAAGGATGGCTAGTGTAACTAGCAAGAATACCACGAAAGCAAGAAAAAAGAAGTACGCTATTAACTATTAACGTACCTGTCTCTTCCGAAACGAATGAGTACATAGATATACGTATAGCTACCATCGTTCCTTCTGAGTCT
+
:BCC@CD?A<=><<666656>;;;94959.5>?@;;7;?B;99BBC>BB>A>?A00/;;;+?:::788::;=BB9?844444$4;6;.555&5;;5;5559;<<<8<8==8599699?ABBBCCBBB@@;;9>A>>?;??A==CBC?C>;;924994;5548AA@B@@8=>99982:3788188968;;;;=%;94652588799).).3662629;@@@<@B><<<<5404;;8:>@8?>@?@>>>@BBC??;=<<<<7//9//.27779B==49022555225
@ATNG8:01131:04566
GATGGTAGTGTGTCTCTGAGAGTAGTACTCATTCGTTTCGGAAGAGACAGGTACGTTAATAGTTAATAGCGTACTTCTTTTTTCTTGCTTTCGTGGTATTCTTGCTAGTTACACCAGCCATCCTTACTGCGCTTCGATTGTGTGCGTACTGCTGCAATATTTGTTAACGTGAGTCTTGTAAAACCTTCTTTTTACGTTTACTCTCGTGTTAAAAATCTGAATTCTTCTAGAGTTCCTGATCTTCTGGAATATCATCAGCGAGCTACCATCGTTCCTTCTGAGTCT
+
::<>:455;44555656>>>BCCBBBBB@>99297391;:7;75559999056==>9>.5555.55999;;;;;;7555555#5;9?@?@7?555455549949555999666=9=>?<==<:B?BBBBBBCB=@@;;4;AC@@@@@>>??=999424444)4;.405;<<=@>>>9;9999+9)/)/////$/:<=>6>;;;<99555.5555$599997;:>>;=BB@@<A7?5>;;?<;588;.9.9==>>?@B@B999C@>=;00//<8<6=;=97:8443
@ATNG8:01141:04563
GATGGTAGTACATGATAGACGACACCAGAAGATCAGGAACTCTAGAAGAATTCAGATTTTTAACACGAGAGTAAACGTAAAAAGAAGGTTTTACAAGACTCACGTTAACAATATTGCAGCAGTACGCACACAATCGAAGCGCAGTAAGGATGGCTAGTGTAACTAGCAAGAATACCACGAAAGCAAGAAAAAGAAGTACGCTATTAACTATTAACGTACCTGTCTCTTCCGAAACGAATGAGTACGTGTGCGACGTGTCTCCTACCATCGTTCCTTCTGAGTCT
+
:9:B;>DCBBCCCCCCCCCG9;;CB@BCGAGHDCBB?B@CCCBBBB?BB>B?BAC>>>>@0@>CCCCBBCBCCD9A>99999*;A=A4;;;6;FC@ECCBBBCCC?B@CC?BBC<@?BBBBDDCBBBBBBBE?DCDD>B@??AAAB@CBCDC?BCCDDBBB?CBAAAB@AA<AA@;=@888*999;===??.=B>B::9CCDBB?B?@@??8;7:ABBB@BBBAA@@4;5;;;0;;:8:CCCCBCBBBAAABBCAAACCBB?>BB>A>=>A@CAC?CCCAA@@A
@ATNG8:01154:04577
GATGGTAGATACTCGCTGATACACCCAGAAGATCAGGAACTCTAGAAGAATTCAGATTTTTAACACGAGAGTAAACGTAAAAAGAAGGTTTACAAGACTCACGTTAACAATATTGCAGCAGTACGCACACAATCGAAGCGCAGTAAGGATGGCTAGTGTAACTAGCAAGAATAACCACGAAAGCAAGAAAAAGAAGTACGCTATTAACTATTAACGTACCTGTCTCTTCCGAAACGAATGAGTACACACTCTCATATGACACTACATCGTTCCTTCTGAGTCT
+
ACBD@B@@@<555<;;;;;>;@@DC<B@@=?BBBCC>@<@@?999=88=3<877333===+<7;<:::333337)3344444$4949.5506==:>96999944.439<8:>:7>@@@@@@@<;:AA@ABB=A?9944554<===>@=B::69@@;A<=B>A<A::83--)--(-3::8??8:9=;;;<;<,7807:=<BAAAA3856===/718:@@@?@@@>>?A>=8;;:8:;;8><>?>DAA@C>>>B7559>A>>=8:::=:::>:>8;688;;;:::
@ATNG8:01155:04535
GATGGTAGCTCTGCTCTGACTCTCGTACTCATTCGTTTCGGAAGAGACAGGTACGTTAATAGTTAATAGCGTACTTCTTTTTCTTGCTTTCGTGGTATTCTTGCTAGTTACACTAGCCATCCTTACTGCGCTTCGATTGTGTGCGTACTGCTGCAATATTGTTAACGTGAGTCTTGTAAAACCTTCTTTTTACGTTTACTCTCGTGTTAAAATCTGAATTCTTCTAGAGTTCCTGATCTTCTGGATATGAGTGACTCGTGCTACCATCGTTCCTTCTGAGTCT
+
::<C?A?CCDGCCBCBCCBBBCCGBAACDDCC@@@AC>BB?B?BDBBBAA?BICCC?B@BCBC?C@CBBBDCBAA?>><<<,00+0000*;>>=6;=B;;?=@AAAAB?CBCDCBBE;;;@>A>@@AAA@@B@CCCC?CAAACB@@@BA;;;BCD?B;;:;C@D9;;CCHLCCCADGECC7B5<5<;;;;*;BBBB=CAABC@@@?@<A@A6A@?@>;@;@@=@@CBBBC@C@CBBBBE@@@AABDCCDDDABBEDCBAAA@CC=;;:BEAK@C?B999BBBD
@ATNG8:01158:04579
GATGGTAGCGCGACGAGCGTAGACCCAGAAGATCAGGAACTCTAGAAGAATTCAGATTTTTAACACGAGAGTAAACGTAAAAAGAAGGTTTTACAAGACTCACGTTAACAATATTGCAGCAGTACGCACACAATCGAAGCGCAGTAAGGATGGCTAGTGTAACTAGCAAGAATACCACGAAAGCAAGAAAAAAGAAGTTACGCTATTAACTATTAACGTACCTGTCTCTTCCGAAACGAATGAGTACGTGTGCGACGTGTCTCCTACCATCGTTCCTTCTGAGTCT
+
:==B=@AB@@@B@;99<@@:::;55)4<>:>BBBCD?B?;;5999;:??5808>?@@@@A.@<@BAABA@@000+0/0=<<<+;;6;7;>>0>>>=A@BC@@=;;7;:>B<???;>???@A@@@B999CC9;7;AA@<@??@@A::6<@A;;59?998?;?9>>?:8;28;/778/3/;;;2://(//////#/8322,28778964615522,22225=>7>>:544:49-338/333,339377;;99///379779:=7725332...7;6=8=1337766/-
@ATNG8:01118:04629
GATGGTAGCGCGACGAGCGTAGACCCAGAAGATCAGGAACTCTAGAAGAATTCAGATTTTTAACGCGAGAGTAAACGTAAAAAGAAGGTTTTACAAGACTCACGTTAACAATATTGCAGCAGTACGCACACAATCGAAGCGCAGTAAGGATGGCTAGTGTAACTAGCAAGAATACCACGAAAGCAAGAAAAAAGAAGTACGCTATTAACTATTAACGTACCTGTCTCTTCCTAAACGAATGAGTACGATGAGATCTCGTGTGCTACCATCGTTCCTTCTGAGTCT
+
BBBB;@?>B;@;@??CBDCCCCCCC>;;;@BA@A@@=A=@ACCDCC?CC?C@CC?@?BBC3B?BCBCBBBAAAC=@@BAAAA2BB?B?BCC;CHC@GCCCBBA994<@BA?BBB@CBCCCDCFCCC@@@BBB@FBBA@CCDCCAAA=B>A@@=@CAAAABB?ABB:99:??<???<@@===5777/778898$8646:7:;;:;67;79<==,/*/7=@@<AABBBBB<?<?AB=BDC?BBBBCFCABB???@@A>>>BB?887::4::A?@<@>E7;;>>@AAA
@ATNG8:01129:04598
GATGGTAGATATATGCACGCTCTACCAGAAGATCAGGAACTCTAGAAGAATTCAGATTTTTAACACGAGAGTAAACGTAAAAAGAAGGTTTTACAAGACTCACGTTAACAATATTGCAGCAGTACGCACACAATCGAAGCGCAGTAAGGATGGCTAGTGTAACTAGCAAGAATACCACGAAAGCAAGAAAAAGAAGTACGCTATTAACTATTAACGTACCTGTCTCTTCCGAAACGAATGAGTACTGTATCTATGTGTGCGCTACCATCGTTCCTTCTGAGTCT
+
BBBC;C@CBBBCDFCFCCCCCCCCC?BAA?:;;ECC@C>AABBB@A???=??BBC>====.?>ABBBBCBBBBD?BBBBBBB5AC>C4;;;.;BC@CCCCCBHCB@B@BA?@AA@BBCCCCCCCCCCCAAAD@CCBB@A@ACCBBA@D@C:;:;BCBBCCCABBBBAA?AC?ABA;>>>?<5>9:4:DBBC3BC?C??@BAD??7<8;AAA:>:=>DBB?CCCCADC=@>@EE>CBC?BBABBDBBBBBBBB>>>BBBBBB>>CC<>>>=?:>5;5;<=>>>>@
@ATNG8:01130:04603
GATGAGTGTCATATGAGAGTGTGACTCATTCGTTTCGGAAGAGACAGGTACGTTAATAGTTAATAGCGTACTTCTTTTTCTTGCTTTCGTGGTATTCTTGCTAGTTACACTAGCCATCCTTACTGCGCTTCGATTGTGTGCGTACTGCTGCAATATTGTTAACGTGAGTCTTGTAAAACCTTCTTTTTACGTTTACTCTCGTGTTAAAAATCTGAATTCTTCTAGAGTTCCTGATCTTCTGGGTGTATCAGCGAGTATCTACCATCGTTCCTTCTGAGTCT
+
?AA@ACCCBBCCBBCCCCCFDBBBBBCBB?BBBB>BCAF@CBCCCCE?BBB;;89=BABC@BACGBBBCBBB?BADDD3AC@BBBB<@;;;4;9945<:9>;>>?:;BBBCCCC@BED@D@CCCCBDBC@CFCC@BBCCCBBBCCCBBBBBA?B@@=@C@C@CC@@@BBDF@DCECC7@<@<;;;;;*;CCED;;;CAABCCBB5;;;;*;@ABB?B>CB@CBECCCB@B@CCBBBC>A;;;6;BBBCCAABCDDCGCCCAA=@;;;B@CACACDDCCAA@
@ATNG8:01131:04618
GATGGTAGTATCTGTCTACGAAGCCAGAAGATCAGGAACTCTAGAAGAATTCAGATTTTTAACACGAGAGTAAACGTAAAAGAAGGTTTTAACAAGACTCACGTTAACAATATTTGCAGCAGTACGCACACAATCGAAGCTCAGTAAGGATGCTAGTGTAACTAGCAAGAATACCACGAAAGCAAGAAAAAGAAGTACGACTATTAACTATTAACGTACCTGTCTCTTCCGAAACGAATGAGTACTACTCTCAGAGACACACTACCATCGTTTCCTTCTGAGTCT
+
///;@A?CC@AC==>BBBBCB@BC?BAA8?A@@;;6:;998?=9>9><>A?BDA@AAAA/@>ABB??>BBBBA9A@9000*/;685999)/(/8/335598855/5257.7288)8<<=>::;C@@@A@A>><>===:888ABB??<>;?@=>>AAAAAD<>>>@;;7:@8<::6;A;:;7:>>::;;;;+:=987/:///7771;==>==5717///:177:897>8=8>AB:A>>:=9=>///65;;;<=<<<?>>>??@@@@<>=>888)87<4<><=<;;9
@ATNG8:01139:04629
GATGGTAGAGTACAGTGTAGTAACCAGAAGATCAGGAACTCTAGAAGAATTCAGATTTTAACACGAGAGTAAACGTAAAAAGAAGGTTTTTACAAGACTCACGTTAACAATATTGCAGCAGTACGCACACAATCGAAGCGCAGTAAGGATGGCTAGTGTAACTAGCGAGAATACCACGAAAGCAAGAAAAAGAAGTACGCTATTAACTATTAACGTACCTGTCTCTTCCGAAACGAATGAGTACATAGATATACGTATAGCTACCATCGTTCCTTCTGAGTCT
+
A@BB?BCDCCABBCDDEEEBBC@D?BBB@DBBBCC?A>AAAAABA>BA?A@CA?8888*9;@ABCCCBBBBB=BC=><<<1<B?A;?AAA/>?B=CBCACCCAA=B<@?;@AD=A@@@@>>==AAAA>>>@:@A>>:>AC>>>;<8<;A@@<@>>>A@??:?AA@@@@AA;AAA;@@88807=<8;=;=;.;A?BCCCBBBAA;=8<>00,099@@@@7>9==?@@<A<BBD;===;?BBDAA>>>>><AA>>>A@>?>@>>>A;;7778298>;??@A::;>
@ATNG8:01140:04582
GATAGGACGAGCGTCTGAGAGGTACTCATTCGTTTCGGAAGAGACAGGTACGTTAATAGTTAATAGCGTACTTCTTTTTCTTGCTTTCGTGGTATTCTTGCTAGTTACACTAGCCATCCTTACTGCGTTTCGATTGTGTGCGTACTGCTGCAATATTGTTAACGTGAGTCTTGTAAAACCTTCTTTTTACGTTTACTCTCGTGTTAAAAATCTGAATTCTTCTAGAGTTCCTGATCTTCTGGATATGAGTGACTCGTGCTACCATCGTTCCTTCTGAGTCT
+
@?@BB?ABABBBBCBCBBBCC?BBCCCBB?BABB=BE@D?BBCDCCC@CCCCCAC@CBCB@BABBCE@@>@?;::::;*:C>ABBC>BCED@DEE@;;8;AAA@@=ABBBCCDD>@@C@D?BBCE@@?B=BA@@<@ACCBBABDABBCC????AAA?BB?C?BBCCFCBCD?B;;;;.;@B>;;;;;*;ABDD>BCBBBCBBCD?CCCC3CCBBB8;7:A?ABDBCCC?C=BBCCAA>AAB@CECCCBBBBDAAACBBBBDC?B???@>A>B@CBBBBBBB
@ATNG8:01143:04582
GATGGTAGACATATCGTACTCTCTGTACTCATTCGTTTCGGAAGAGACAGGTACGTTAATAGTTAATAGCGTACTTCTTTTTCTTGCTTTCGTGGTATTCTTGCTAGTTACACTAGCCATCCTTACTGCGCTTCGATTGTGTGCGTACTGCTGCAATATTGTTAACGTGAGTCTTGTAAAACCTTCTTTTTACGTTTACTCTCGTGTTAAAAATCTGAATTCTTCTAGAGTTCCTGATCTTCTGGCGCGTATGTATGTCGCCTACCATCGTTCCTTCTGAGTCT
+
BCBC?BDBBBCDDCEE@CCEDCBBCBBCCCAA?ABBB=BDAD?CAAACCC@BBBAA>A>AABD?B?BBBBDCDBA>???>?.;A;?688.6CAB?BBB?BB<?>BB8858@@?@@@@:>?A:>=AAA?????:AAAB676>?<<>@A@@@A>>>@<@@?=BA<A:>>@@@E@@@;;;;DE;C<>:98888(8>///)/6;///<99<18886'28;9C9>9>>:>>>@;>><@<@?===><>@A=????@>:;;>AAAA>=9==?;?>>>A=A<@7;;?AA>>>
@ATNG8:01143:04606
GATGGTAGTGTGTCTCTGAGAGTAGTACTCATTCGTTTCGGAAGAGACAGGTACGTTAATAGTTAATAGCGTACTTCTTTTTCTTGCTTTTCGTGGTATTCTTGCTAGTTACACTAGCCATCCTTACTGCGCTTCGATTGTTTGCGTACTGCTGCAATATTGTTAACGTGAGTCTTGTAAAACCTTCTTTTTACGTTTACTCTCGTGTTAAAAATCTGAATTCTTCTAGAGTTCCTGATCTTCTGGAGATATCATCAGCGAGCTACCATCGTTCCTTCTGAGTCT
+
@::A:CCCCCCCCCCCEBBBCCCCBCCDCEBB?CBAB=BC@C?BDCCCBB?DDDCC>CADDDD?B?BCDDCCCBA<99999*;A>A;;;;.;CAA?ADIBIH?BB@BBCACCDDCCCC?CCC?C?EDCCCC@@?@BBC:999,;BBBBCCCCBBBB@CCC@CEAD?CCCCCCCBD@DFBFF;E?B=::999*:BBCE>BBCCCCBBBC@CCCC5CBAAB7:6:B>ACCCCBA?B?BBAAAB?CCD@CCABBCBAABCCCDBBBCCE@??@@E@C@C@BBBBBBAA
@ATNG8:01146:04629
GATGGTAGTATCTGTCTACGAGAGCCAGAAGATCAGGAACTCTAGAAGAATTCAGATTTTTAACACGAGAGTAAACGTAAAAAGAAGGTTTTACAAGACTCACGTTAACAATATTGCAGCAGTACGCACACAATCGAAGCGCAGTAAGGATGGCTAGTGTAACTAGCAAGAATACCACGAAAGCAAGAAAAAGAAGTACGCTATTAACTATTAACGTACCTGTCTCTTCCGAAATGAATGAGTACTACTCTCAGAGACACACTACCATCGTTCCTTCTGAGTCT
+
:54=9>BBBBBBCCCCCCCCCCCCD?BBB?AAABAA>A@CCCBBBC@BB>A?CCCBBBBB3B?CAAABCCBAAA;>B:;;;;*;C>B49::4:CF@CECCDCB:96;>AB@BCCACCCACBDCCCCCCBBBC?CCCC@BA@@BCBB?C@C@@>@CCBBABB?AABAAC?CC@AAA;>?<<<8::9;::999(9A?B888@@?>>8=9=>?>;>;>?B@@=@;;:CBB?B?BCD>CBA>BBCCBBBBBBBBBBBCBCBCBBBBBBD?AABBB?B?A?BBCBBA=>
@ATNG8:01148:04623
GATGTTGTATATCGCGTCGCTATCCAGAAGATCAGGAACTCTAGAAGAATTCAGATTTTTAACACGAGAGTAAACGTAAAAAGAAGGTTTTACAAGACTCACGTTAACAATATTGCAGCAGTACGCACACAATCGAAGCGCAGTAAGGATGGCTAGTGTAACTAGCAAGAATACCACGAAGCAAGAAAAAAGAAGTACGCTATTAACTATTAACGTACCTGTCTCTTCCGAAACGAATGAGTACACACTCTCATATGACACTACCATCGTTCCTTCTGAGTCT
+
4444>8=BBBCBBBB@AA9665;=8669?CCAABAAIBCEC;;6=:CC?B?BB@@@CCC+>;=;;<;;999;;2///9:::)996=:>>>2><<;A000/:9:::>9;;7:;?:@A@@BBDC9:;CC@@@A=A@;:5:?AACBAB?B>B@@<@A@@?@@@5:88;;>4>:6733599//(/8:4//////#/3.3../--/.735057;>6A;B>BBA?;9888A?<?8999.3<;6:::@A@>>;:///:3357>====;:9968888>=A1714=;>:<=8
@ATNG8:01149:04605
GATGGTAGTACATGATAGACGACACCAGAAGATCAGGAACTCTAGAAGAATTCAGATTTTTAACACGAGAGTAAACGTAAAAAGAAGGTTTTACAAGACTCACGTTAACAATATTGCAGCAGTACGCACACAATCGAAGCGCAGTAAGGATGGCTAGTGTAACTAGCAAGAATACCACGAAAGCAAGAAAAAGAAGTACGCTATTAACTATTAACGTACCTGTCTCTTCCGAAACGAATGAGTACGATGAGATCTCGTGTGCTACCATCGTTCCTTCTGAGTCT
+
:;;A?B99;BDCBBBBBBBB;;;;9.5<>266>>;?9??B@@A?@A=@A>B?BBBCCCGD5C?ABCDBBCA>@@8@?;;;;;*;D>@5;;;&99929?A=>A@AA?B@CB@CDD?BBCBCBAB@@@@BCBAB?BCCC@CCCBBBBB?C@CBB?BBBBBBBB@BAACBB?BC@BBBABBBBA9?::79CDDE3AC?BAAAAABCB@D?AAAC<A<@>BBA>AB@AAEC@D?AAC>CBC@CBBBBBB999BBBBCDDCCBBB>>?@@<=>>@B?C@D@?888====
@ATNG8:01157:04616
GATGGTAGTATATCGCGTCGCTATCCAGAAGATCAGGAACTCTAGAAGAATTCAGATTTTTAACACGAGAGTAAACGTAAAAAGAAGGTTTTACAAGACTCACGTTAACAATATTGCAGCAGTACGCACACAATCGAAGCGCAGTAAGGATGGCTAGTGTAACTAGCAAGAATACCACGAAAGCAAGAAAAAGAAGTACGCTATTAACTATTAACGTACCTGTCTCTTCCGAAACGAATGAGTACTACTCTCAGAGACACACTACCATCGTTCCTTCTGAGTCT
+
@;?E@CCCBBBCCCCECCCEDCCAC>ACC@DBBB::8;=AABCCCD@CC@C@AAACCCCC3C@BBBBBBBBBCC>BBBBBBB3AB>B4;;;-;BB?CCCCDCBA@<@=@B?AFE@CBBACCCCECCBCBBBC@CBBA?B??>BCAA>B@D@@?ABCCGDCC?CCCBCC???<@AA?CAA@A<?==;::999(9@;D>==AAA>=595;?AA9=:=@AAA?;;:?@AC>@=?CD>DFG?CCABBCCCCCCAAB>>?BB?>??KBBB:>=>>>:>5;5;=?;;888
@ATNG8:01159:04620
GATGGTAGTGTCATATGAGAGTGTTTACTCATTCGTTTCGGAAGAGACAGGTACGTTAATAGTTAATAGCGTACTTCTTTTTCTTGCTTTCGTGGTATTCTTGCTAGTTACACTAGCCATCCTTACTGCGCTTCGATTGTGTGCGTACTGCTGCAATATTGTTAACGTGAGTCTTGTAAAACCTTCTTTTTACGTTTACTCTCGTGTTAAAAATCTGAATTCTTCTAGAGTTCCTGATCTTCTGGATAGCGACGCGATATAACTACCATCGTTCCCTTCTGAGTCT
+
///:3//5:445=565=655:@:55)5;<<99.48<83:A?C?AA??;99<?A0//8<4999;0615<=66;6<<;55555$5:7;;<<455597:99.55.55:5456999=:55559;;4989@CBA@@B?>@@A5:;AA@@;;:>@>454883999.557=9566=<<;561555>@2>9=555555$5777:)//<966<<:<.5555$5549=9=165049559:94748:/0/86//67;;;;;;<<<<555944.4;;<.44339244)46<8>>:;77
@ATNG8:01160:04596
GATGGTATATCTGTCTACGAGAGCCAGAAGATCAGGAACTCTAGAAGAATTCAGATTTTTAACACGAGAGTAAACGTAAAAAGAAGGTTTTTACAAGACTCACGTTAACAATATTGCAGCAGTACGCACACAATCGAAGCGCAGTAAGGATGGCTAGTGTAACTAGCAAGAATACCACGAAAGCAAGAAAAAAGAAGTACGCTATTAACTATTAACGTACCTGTCTCTTCCGAAACGAATGAGTACTGTATCTATGTGTGCGCTACCATCGTTCCTTCTGAGTCT
+
;55C@BBBCBBBBCCGCCCCDEBB?BB@>BCBAAB@B?BBCCCBB?>><>@CBAACCDC3C=A@CCCCCCAAA:?@ABCCC5BB@C4;;;;(:BB@GCBBBCB;:7;>AB>A;;6:@@ACDCFECCBBBBBD@CCDD?BBBBBBBB=@=@@@;@BBBBBCD?CCBBBB@DDA99:=@@99929=>;988888%/978///;;???=B<AAAB<>:>>B@@>@CGBBBC?C@BBB=BBD?ABBCCBBABCCCCCCCC@??>AAB@@@<??@??;?7;7;AA===>@
@ATNG8:01115:04633
GATGGTAGTGCGTGAGAGAGAGACCCAGAAGATCAGGAACTCTAGAAGAATTCAGATTTTTAACACGAGAGTAAACGTAAAAAGAAGGTTTTACAAGACTCACGTTAACAATATTGCAGCAGTACGCACACAATCGAAGCGCAGTAAGGATGGCTAGTGTAACTAGCAAGAATACCACGAAAGCAAGAAAAAAGAAGTACGCTATTAACTATTAACGTACCTGTCTCTTCCGAAACGAATGAGTATGTATCTATGTGTGCGCTACCATCGTTCCTTCTTAGTCT
+
BBCD@DDCBBBBCCCCBBBCBB:999;DDACDDD@@???AABCCBB?BB>@?@??77779$76A=BBBBBC?@?6=<99::;*;C>C5;;;.;BBACCFCBBDA?>@@CB?BBC>AACBBBBCCBBDCCCCC?CAA@@BBBACCAA?B@C@@>@CBBBCBB?BCCBBB?BB>ABB5:9???8<<<;9:9999%9@;<888@@AB@3:3:<>>,/-/;@@@@BBAAAA@<@=??=9???;?@@ECCBBBBBBCAAABBBBAAACBC?AA@99298=8=@<@@;;;
@ATNG8:01115:04656
GATGGTAGTGTCATATGAGAGTGTGTACTCATTCGTTTCGGAAGAGACAGGTACGTTAATAGTTAATAGCGTACTTCTTTTTCTTGCTTTCGTGGTATTCTTGCTAGTTACACTAGCCATCCTTACTGCGCTTCGATTGTGTGCGTACTGCTGCAATATTGTTAACGTGAGTCTTGTAAAACCTTCTTTTTACGTTTACTCTCGTGTTAAAAATCTTAATTCTTCTAGAGTTCCTGATCTTCTGGTATGACTAGTGTACTACTACCATCGTTCCTTCTGAGTCT
+
AABE@CCBBBCCCDCABADDCCCCCCCCCCCC?BBBD>CC@C?BBCBDFEBCCCBC@C@CBBB?B?BBDCBBBCB@CCCCC1BB?CCCD>CCAB>BCCADD?CCDCCC@CCDCCCCC@CBB@D?CECCABAA@CBBBABCCCBCBCCCDCCCCBC@BCC@CB?C@CBBBABBCC?A?@@@8@=B=::9:9*9@@DD>CBCCDCCCCC5;;;;*;BC@C@D@CD=@@CCCCC?C?CCBCBB?BBB?CCCCBAACCCDBBBCCCCCC@BBBBB>A=@=@CBBBBAA
@ATNG8:01116:04634
GATGGTAGGCACTGCGCACACATCCCAGAAGATCAGGAACTCTAGAAGAATTCAGATTTTTAACACGAGAGTAAACGTAAAAAGAATGTTTTACAAGACTCACGTTAACAATATTGCAGCAGTACGCACACAATCGAAGCGCAGTAAGGATGGCTAGTGTAACTAGCAAGAATACCACGAAAGCAAGAAAAAGAAGTACGCTATTAACTATTAACGTACCTGTCTCTTCCGAAACGAATGAGTACTGTATCTATGTGTGCGCTACCATCGTTCCTTCTGAGTCT
+
@>AA=BBB?CBBBC@@@BBBABBCC>CDD@BBBDCC@C?BACCCCD?CC@D?BAC?><??0<;>ABBBCBCCCD>AAABBB@2@E?BBAAA9BBB=AAA@@CD<;::=A??@@@<@@AABDEFBBBDDCCBB?CC?@<ABBBCDAA>B@C@@?@BBBBBBB?BBBBBB?B@9;;;000@@@8@>@:<98::.:>=D:;;AAA@@<@<AABB7;5;=@??<?@AAABB>A=@BA;A??>@CBDDBBABAAACA>@>A@AAA@???A=;;;?>8>5:49=AAB@@>
@ATNG8:01119:04633
GATGGTAGGCGAGAGTGAGACGCAGTACTCATTCGTTTCGGAAGAGACAGGTACGTTAATAGTTAATAGCGTACTTCTTTTTCTTGCTTTCGTGGTATTCTTGCTAGTTACACTAGCCATCCTTACTGCGCTTCGATTGTGTGCGTACTGCTGCAATATTGTTAACGTGAGTCTTGTAAAACCTTCTTTTTACGTTTACTCTCGTGTTAAAAATCTGAATTCTTCTAGAGTTCCTGATCTTCTGGGTGCGCTACAGTCTCTCTACCATGTTCCTTCTGAGTCT
+
A?CC@DCB?BCCCCCBBBCCBBBHCCCCCCBA>BBBC?CC@C@BBAABAA?ABBBB@C>AAAA?A?CCBB@B?@>;:9999$3839:99,3:=A@BAB?CC9:99BCC@BBBBA>>D<A@A9>9>===>>>>;=>>>:>>>>>>@AAAABAA:::6==?<@C=B<===>>>???8=;;::1:=A<@@@@@.88999.7-----9;;>18888(576/6/63//)/989;;;5;:>????@6;;>>8>??B?>>>?==>A@@@BAA<???@==6<05.-,22*,
@ATNG8:01119:04638
GATGGTAGTACATGATAGACGACACCAGAAGATCAGGACTCTAGAAGAATTCAGATTTTTAACACGAGAGTAAACGTAAAAAGAAGGTTTTACAAGACTCACGTTAACAATATTGCAGCAGTACGCACACAATCGAAGCGCAGTAAGGATGGCTAGTGTAACTAGCAAGAATACCACGAAAGCAAGAAAAAAGAAGTACGCTATTAACTATTAACGTACCTGTCTCTTCCGAAACGAATGAGTACAGAGAGTACGATATGTCTACCATCGTTCCTTCTGAGTCT
+
;<<?@DCCACBBC@@@CABB@@@@@;A;D=AAABBA=AA@@@CBC@CB?B=@@CDBDDD5D?AADFDAA;=BB=BCDDEEE5BB>B4;;;.;CC@CBBCFCC;;;;@CC@CBB?CBCCBBBBBBBCBBBCC@CC::9;AAABBCC?CBC;:;;DCCCBBB?BCCAAC@CC>@AD>AACCC<@993999999%9>;=:79@?A@>;=<=ABB<?<>>B;;6;BAABGH@C@CCD>CCC?AAABBAAAA@BBBBBCCCBBBBBBA@@>@@@AB?>=A<?>>=>===
@ATNG8:01119:04646
GATGGTAGATATATGCACGCTCTACCAGAAGATCAGGAACTCTAGAAGAATTCAGATTTTTAACACGAGAGTAAACGTAAAAAGAAGGTTTTACAAGACTCACGTTAACAATATTGCAGCAGTACGCACACAATCGAAGCGCAGTAAGGATGGCTAGTGTAACTAGCAAGAATACCACGAAAGCAAGAAAAAGAAGTACGCTATTAACTATTAACGTACCTGTCTCTTCCGAAACGAATGAGTACGAGAGAGCACACGTGTCTACCATCGTTCCTTCTGAGTCT
+
::<B@CBBBDCBBA>?CBCBCCCCC@CCC?CBCC999:?AACBBBB?BB>B@B?>77777(8>ABBBBBBBBBA8??:::;;';C=@5:::&9B>:@A>BDEDCC@C@CB?B@A>BCCCCBBBBBEEDDDDC@CCAA?ACCCCCBA=@=@998;BBBCCCB@BBBBBB@BB?BCE?BBBCB=AAB>ACCCC2CD?AAABDBA@?:?:?BCB7:8:ACBB@BCC@AAA>A@CDD>CCC?AAAACDCCAAADBBBC@@AAAABB>;:7;==AC<?<??BAABBBB>
@ATNG8:01127:04660
GATGGTAGAGTATCATGTGTATCTCCAGAAGATCAGGAACTCTAGAAGAATTCAGATTTTTAACACGAGAGTAAACGTAAAAAGAAGGTTTTACAAGACTCACGTTAACAATATTGCAGCAGTACGCACACAATCGAAGCTCAGTAAGGATGGCTAGTGTAACTAGCAAGAATACCACGAAAGCAAGAAAAAGAAGTACGCTATTAACTATTAACGTACCTGTCTCTTCCGAAACGAATGAGTACTGTATCTATGTGTGCGCTACCATCGTTCCTTCTGAGTCT
+
CCCC?CCCCCCCDCCAAACBCCBBC?CCC?CBCBCB?B?BBCBCCC?BC?B=@A@9999:.;@BBBBCCECDDD=B?;::::*<C@B;A@B9BBC@BBBBCBCAA>A@BB@BBB?BBBBCCBB999CCCCCC@CCCC?CBBBBBBC?B?BBB@CCCCBCCC@CABACB?BA=??C?BBBBB:>>>>ADEDD2AA?BAA@CCCDA6:6;CBA:<:=ACCC@BBBBABB@C@CCB=B::9:BBBFCCBBBBBB?=>ABBBBBBBAAA?DBBAA=@;>9>AA@AA;=
@ATNG8:01132:04645
GATGGTAGACATATCGTACTCTCTGTACTCATTCGTTTCGGAAGAGACAGGTACGTTAATAGTTAATAGCGTACTTCTTTTTCTTGCTTTCGTGGTATTCTTGCTAGTTACACTAGCCATCCTTACTGCGCTTCGATTGTGTGCGTACTGCTGCAATATTGCTAACGTGAGTCTTGTAAAACCTTCTTTTTACGTTTACTCTCGTGTTAAAAATCTGAATTCTTCTAGAGTTCCTGATCTTCTGGCGCTCTGTCACGTCTGCTACCATCGTTCCTTCTGAGTCT
+
AABB?BCBCCCCDBCCBBDCBBBBCCBAAC997;@@>5?B?BACBBBC@@<?A??>=?>AA@>=A=ACBBB@@AB?@A===+37/3222'29993>;95:=+/0/:65.3;=:>>>?;??@:=:>AAAAA>839=//,/=<<::///8898;8==6///)/5;;7CCBBBBCCC@BCDFF8@=@><<;;<*;BEFE>DBCCCCC;;;4;;;;*;AAAB>B>CFACCBBBCC@D@BDBEBA6;;;8;BBBBBBCCBBCBBBA@AFFACBBBC?B?B?AA???CBB
@ATNG8:01132:04668
GATGGTAGCTCGTTGATGATATCTCCAGAAGATCAGGAACTCTAGAAGAATTCAGATTTTTAACACGAGAGTAAACGTAAAAAGAAGGTTTTACAAGACTCACGTTAACAATATTGCAGCAGTACGCGCACAATCGAAGCGCAGTAAGGATGGCTAGTGTAACTAGCAAGAATACCACGAAAGCAAGAAAAAGAAGTACGCTATTAACTATTAACGTACCTGTCTCTTCCGAAACGAATGAGTACTGTATCTATGTGTGCGCTACCATCGTTCCTTCTGAGTCT
+
A?;505>>BABB@296>><<BBBBB@BBB?BC@@@@=??BA@AA@?=?C?B?BAA@@@@@2A?ABBCB@?>CDC?B>>=BCC3CC<<1877'5::4:<;;:???@<B=AA5;:;5:=@AAAA@@>>;;;@@@>@?==:=>>>;;;B<@:?;;6;:;AAAAA<AA@@BB?B?;@>>9==>==5::9468888(86/5:99788AA;B>:;::5;5;;;;;=@A?>>@@:=:=<=670/*/=<<:>>>>>@??@?@@B???>>>@BD:=<A@@<@<@<@@@@B@@@
@ATNG8:01135:04640
GATGGTAGTACATGATAGACGACACCAGAAGATCAGGAACTCTATAAGAATTCAGATTTTTAACACGAGAGTAAACGTAAAAAGAAGGTTTTACAAGACTCACGTTAACAATATTGCAGCAGTACGCAAACAATCGAAGCGCAGTAAGGATGGCTAGTGTAACTAGCAAGAATACCACGAAAGCAAGAAAAAGAAGTACGCTATTAACTATTAACGTACCTGTCTCTTCCGAAACGAATGAGTACAGAGAGTACGATATGTCTACCATCGTTCCTTCTGAGTCT
+
BBBB@BCABBABCCCBBBBB;;;CC@AAA?AABB;;:;?CBCBBAC>@@?C<@@@;;;;;*9;@ABAA;CC<AA=BBBEGDG5:;5;4;;;69AC>CCCEC?@00,0<@@;AAC?BBBABBABBBCBCB>AA=CCCA?BCBDBC;;7;?BBBACCBCBCBC@BBCCBB?::7:BA;>>:99+7836<<<<<+9=9;;@@?@@BC>?=?ADC=@=?BAAA?A?????A=B@BBB>BFD@CCBB:::B@????BBBBBBB???@999<@A==>>D=B=555=A79;
@ATNG8:01136:04643
GATGGTAGGACGAGCGTCTGAGAGGTACTCATTCGTTTCGGAAGAGACAGGTACGTTAATAGTTAATAGCTGTACTTCTTTTTTCTTGCTTTCGTGGTATTTCTTGCTAGTTACACTAGCCATCCTTACTGCGCTTCGATTGTGTGCGTACGTCATATTGTTAACGTGAGATCTTGTAAAACCTTCTTTTTACGTTTAACTCTCGTGTTAAAAATCTGAATTCTTCTAGAGTTCCTGATCTTCTGGATATGAGTGACTCGTGCCTACCATCGTTCCTTCTGAGTCT
+
::<;74::6559>=566==ACCDD@BBB@?90*0//8/8839279:<<<<8;=665497555549899955555//3//////#//)/777.:<::6:4//(/9)///8;=:>>=655>>054:494;>CCCCDE@BB@@=ACBBCBA@=9995454:7<<:?:>;;;999555.55555&57=:@?AAA+<;555)/)/--65---/)/777'79955.5.554999::9:5:5:8:<993845.55555999;<://////)/7717;8997<8<9<===<<;=
@ATNG8:01136:04659
GATGGTAGGCGTGTGAGAGTCTGCCCAGAAGATCAGGAACTCTAGAAGAATTCAGATTTTTAACACGAGAGTAAACGTAAAAAGAAGGTTTTACAAGACTCACGTTAACAATATTGCAGCAGTACGCACACAATCGAAGCGCAGTAAGGATGGCTAGTGTAACTAGCAAGAATACCACGAAAGCAAGAAAAGAAGTACGCTATTAACTATTAACGTACCTGTCTCTTCCGAAACGAATGAGTACGATGAGATCTCGTGTGCTACCATCGTTCTTTCTGAGTCT
+
A@BE@CCC@CCCB==BCCCCB==>@7>>>:?@CCBB@B@BDCCBDC@CC;;;:CCCCCCC3C?CAACCCBBAAB9>>77777(7@:@8???5?CDABABBDBB@@:=8<<9=@@<@>??A@><=A@>@?>887:A>@<@@@A=88:=B<?=A?A>>>@@<>:=>@9>>;?@;@BB?@@@@A<>:;>A@>@56637DA>@===@<@=D>;<:>:=====<=>>>888<A;>>E;@AA=?@@@999:98?@BA@?????@:;;?9818@><<9888*8>@@B;;;
@ATNG8:01138:04633
GATGGTAGGAGACACGTCGCACACGTACTCATTCGTTTCGGAAGAGACAGGTACGTTAATAGTTAATAGCGTACTTCTTTTTCTTGCTTTCGTGGTATTCTTGCTAGTTACACTAGCCATCCTTACTGCGCTTCGATTGTGTGCGTACTGCTGCAATATTGTTAACGTGAGTCTTGTAAAACCTTCTTTTTACGTTTACTCTCGTGTTAAAAATCTGAATTCTTCTAGAGTTCCTGATCTTCTGGGCTGCGCTGATTTGCGCTATCGTTCCTTCTGAGTCT
+
?AAC<BBB@ECBBBBBAAAABB@A@BCDDD<95<;;;0;@;@;@@ACCBC@BBBBC@CABBBB>@>ABBBBBCBB><<;;;.=A?BBCD>@??A>BBB>?@599ACBB?BCBBBC@@8<<>:>:===88:??<AAAA8=;AA>>>>>>>>>=><@<:;:=AB=A<@?????B=<7=;;::/:5;5;AAAA/??66607/////:9:<8=<<=+99;=C=E;==7>?>>>;;6;8==;;;B877==6:///97337<>,//339-//::6:7=9AAAA@???
@ATNG8:01141:04642
GATGGTAGTGATACAGATCAGACACCAGAAGATCAGGAACTCTAGAAGAATTCAGATTTTTAACACGAGAGTAAACGTAAAAAGAAGGTTTTACAAGACTCACGTTAACAATTTTGCAGCAGTACGCACACAATCGAAGCGCAGTAAGGATGGCTAGTGTAACTAGCAAGAATACCACGAAAGCAAGAAAAAGAAGTACGCTATTAACTATTAACGTACCTGTCTCTTCCGAAACGAATGAGTACGATGAGATCTCGTGTGCTACCATCGTTCCTTCTGAGTCT
+
BCBB?CABACBBDBBCCCBBCCCCD@BBB?BBBABB@B?BBBBBBB?AA?A>ABBBBBBB3B?BCCBAAACAAD<BA9::99.9@=B6;;;6;BB?BBCCLDCCB?C@CC@BAA9BBCCCCCCBBBBBBBBC?DDDD<@@ABBBBB>B?BBC@BCBBBCCB?BBAAAA?BC@777;==BCB=BBB?BCCCC3BB?C>>>B@AAA:;:<>>?7:6:ABBB@BC@??@@=@>BCC>C?><?BBCBBBABBBBAAAA>>=@BA>>>@@<AA?>>=C=A<AAA??777
@ATNG8:01157:04650
GATGGTAGTGTGTCTCTGAGAGTAGTACTCATTCGTTTCGGAAGAGACAGGTACGTTAATAGTTAATAGCGTACTTCTTTTTCTTGCTTTCGTGGTATTCTTGCTAGTTACACTAGCCATCCTTACTGCGCTTCGATTGTGTGCGTACTGCTGCAATATTGTTAACGTGAGTCTTGTAAAACCTTCTTTTTACGTTTACTCTCGTGTTAAAAATCTGAATTCTTCTAGAGTTCCTGATCTTCTGGGTCTCTCTCTCACGCACTACCATCGTTCCTTCTGAGTCT
+
<;:A>CCCBECCBBB=ABBGCCCCCCBBBDCD?BBBA=BC?C@CCCCCCC@DEBBB?C@CBCC@C@CCCECABBC@CGEEE5CC@BBBC=BC;;:;GF@FC@BABBCGACFHEBBBBACEC@C?CCBBBBCD?BBBB@BCCCCBBBC@@ACCCBB?BCC?CD@D=AABBBBBDC>A;;;;.;=A=;;;;;*;@@AB9;;AABCC@A@5;;;;*;@ABCAC@CC@DBBCCCD@F@CBBBDB?ABCC=CAAABCDA@@CCCCCBBCFA<;;BA>A9;6;BBCCBAA
@ATNG8:01159:04649
GATGGTAGTCTCAGATAGTCTATAGTACTCATTCGTTTCGGAAGAGACAGGTACGTTAATAGTTAATAGCGTACTTCTTTTTCTTGCTTTCGTGGTATTCTTGCTAGTTACACTAGCCATCCTTACTGCGCTTCGATTGTGTGCGTACTGCTGCAATATTGTTAACGTGAGTCTTGTAAAACCTTCTTTTACGTTTACTCTCGTGTTAAAAATCTGAATTCTTCTAGAGTTTCCTGATCTTCTGGACGACGCGCACTGACACTACCATCGTTCCTTCTGAGTCT
+
;;>>7;:<<5555;9@@<955554:5//9///3779<259169><B==BB:CBB6609;::::0505:==:;:8:544444$4;28344(4355.55<655.549:<@?CAA999BA<??C@>?@@>=:444.44;<5666==<<::::::8<8<29992993:5?BB@@=>=B7@9599&5.585999*599;A6?><665;:54.4999$44955.45:=8=<<:8499,920/99//)/6;)//5555555444555=666@<AA<==:>5:7::;;<<45
@ATNG8:01122:04702
GATGGTAGGTGCACATGAGTGTATCCAGAAGTTCAGGAACTCTAGAAGAATTCAGATTTTTAACACGAGAGTAAACGTAAAAAGAAGGTTTTACAAGACTCACGTTAACAATATTGCAGCAGTACGCACACAATCGAAGCGCAGTAAGGATGGCTAGTGTAACTAGCAAGAATACCACGAAAGCAAGAAAAAGAAGTACGCTATTAACTATTAACGTACCTGTCTCTTCCGAAACGAATGAGTACTGTCGACGTGTCTCCTACCATCGTTCCTTCTGAGTCT
+
BD@@=@<A?ABBCCBABCCCCDCEEAH@A@@A<@@@,0,0:;;==>9>>*0,/>=AADDD3D?CCCCCCCABAA9A;;9999$59.5.555'5994;669?@>>C?C?BC@ABA?BAABBCCBCECGCCCBB@BBCD?A@BCBB@@=A>B>>9===00/<?;?C>;A@8?<48736:<;<<789><??@BA2?B?BBBBBBB>>:>:>BCC<A;>;A@@?CBB@@@@<@;?AC:??C=??B999AABBBBB???A@AAB=9:9??;:>@<A<A<@@===AAA
@ATNG8:01124:04723
GATGGTAGACACGTGTGCTCTCTCGTACTCATTCGTTTCGGAAGAGACAGGTACGTTAATAGTTAATAGCGTACTTCTTTTTCTTGCTTTCGTGGTATTCTTGCTAGTTACACTAGCCATCCTTACTGCGCTTCGATTGTGTGCGTACTGCTGCAATATTGTTAACGTGAGTCTTGTAAAACCTTCTTTTTACGTTTACTCTCGTGTTAAAAATCTGAATTCTTCTAGAGTTCCTGATCTTCTGGTAGAGCGTGCATATATCTACCATCGTTCCTTCTGAGTCT
+
:><A?CCCCCCBB<=A>>@>CBB@AABBCDBB@BCCF>DGAI?BAAAABC@CCLBB?B=?@CD@D?BBA@9:39837<7;7);93=?>=8???@=ABB=BD9:9:BBB999BBCB??:==>:>8>=>>@889=@A@A<>?;;:=:;:<<<>===>:>=>;>>:?:;;;;;;===056999,<;A<ABDDD/>>=>@077;///767>:>>>>/=;::>:@7><;>;;:97;:?78:>@@C;?@A<AAB988=?===>>AAAAAA@;==:;;<A=A=??;;;;;=
@ATNG8:01124:04726
GATGGTAGCGCACACATAGATACAGTACTCATTCGTTTCGGAAGAGACAGGTACGTTAATAGTTAATAGCGTACTTCTTTTTCTTGCTTTCGTGGTATTCTTGCTAGTTACACTAGCCATCCTTACTGCGCTTCGATTGTGTGCGTACTGCTGCAATATTGTTAACGTGAGTCTTGTAAAACCTTCTTTTTACGTTTACTCTCGTGTTAAAAATCTGAATTCTTCTAGAGTTCCTGATCTTCTGGACGACGCGCACTGACACTACCATCGTTCCTTCTGAGTCT
+
A@BB@CCCCCCCCCCCCCCCDDCCAACCCDAA>@BB@<BC@C@CDDGD>B?BDDDD?C@BBBC?C@CCCC@A<C>?CCCDD1BC?BBBD>CBBB@EDDBCC>A@BCCF@CBBCBBDC?CAC?C@EBCDCBBC@CCBB?BCCBCCCBCBCBDCAA@?CCC?CC?C<?@CCBBCBB?BCCCC9C=A<99999(9@BBC>A@CCCCDCBB4::::*:@?BC@B@BC?BBCCCBB?A@BBCBBB?AAB?CGAAACCCCCBBBCBCCBDD@C@@AC?C?B?BCCCBBBB
@ATNG8:01130:04728
GATGGTAGTACATGATAGACGACACCAGAAGATCAGGAACTCTAGAAGAATTCAGATTTTTAACATGAGAGTAAACGTAAAAAGAAGGTTTTACAAGACTCACGTTAACAATATTGCAGCAGTACGCACACAATCGAAGCGCAGTAAGGATGGCTAGTGTAACTAGCAAGAATACCACGAAAGCAAGAAAAAGAAGTACGCTATTAACTATTAACGTACCTGTCTCTTCCGAAACGAATGAGTACGTGTGCGACGTGTCTCCTACCATCGTTCCTTCTGAGTCT
+
@<=D@CCCBBADEHBBBCBB:;;JGABBB?BABC:98;?CBBCCCC?BB>B>AABABBBB2B@CDBBBDDCCCC=CBBBDDC5BB<?5:::-:>@=ABBBCBBBC@C@@?=?AA=BBB>@@BBDDBCCBBBB>BBBB>BBBA@ABB@B@BBB?BBBBBB??;?BB;;;=@A<@@@<@@@@A:>;:488887(9=:A===@ABBB5838>>=5;5;<ABB?BCAAAAA=A=BBC=CAB>ABBDBBBBBBBBBBBBA==A@??;===;???@B?B?C@CBBBB?@?
@ATNG8:01131:04685
GATGGTATTATCTGTCTACGAGAGCCAGAAGCAGGAACTCTAGAAGAATTCAGATTTTTAACACGAGAGTAAACGTAAAAAGAAGGTTTTACAAGACTCACGTTAACAATATTGCAGCAGTACGCACACAATCGAAGCGCAGTAAGGATGGCTAGTGTAACTAGCAAGAATACCACGAAAGCAAGAAAAAGAAGTACGACTATTAACTATTAACGTACCTGTCTCTTCCGAAACTAATGAGTAACTACTCTCAGAGACACACTACCATCGTTCCTTCTGAGTCT
+
@@@B>A@?=@ABACCCCCCCBCCDD?BBC@CDCC>@<ACCEBBB@BC@B?BB???@@@.@<ACCAAACCCCD=CCBBBBB3993:;>>>299B=A>>>AA@AA<?<??;?@?<>=>>>>=A@@CA>???>9>@@C:;;=<<>;;7==D??<?::;@@@@<@@@@BB?BC@BAA?ABCCC>>77166666(6808>?<=>????=A<>>===B<B><:;<A@@@@@@;?;?DG;B==:=>A?8838>=>AA@??BBBBBBBAABBB?B@BBC?B<@<??>>?;;;
@ATNG8:01132:04698
GATGGTAGTGTCAGTGCGCGTCGTCCAGAAGATCAGGAACTCTAGAAGAATTCAGATTTTTAACACGAGAGTAAACGTAAAAAGAAGGTTTTACAAGACTCACGTTAACAATATTGCAGCAGTACGCACACAATCGAAGCGCAGTAAGGATGGCTAGTGTAACTAGCAAGAATACCACGAAAGCAAGAAAAAGAAGTACGCTATTAACTATTAACGTACCTGTCTCTTCCGAAACGAATGAGTACGTGTGACGTACGTGAGCTACCATCGTTCCTTCTGAGTCT
+
@@AE@CABCCCCCBBBCCBDDDDDD?CED@CCCCBA>A@BBBDCCC?BB>A>ABBCBBBB3B@CBA@ABBBDCD>BA;;:::*9@;A9@?@7ACC@DAAACCCCC?C?BA@CCB?CCAABBBEDBBBCCCCC?CCDD=A@@@BBAA>A@CCC?CCCBBBCC?BCBBBB?CF?@>??BABCC:??=;97777(8=9>876ABBBA:?;?E@@7;6;>AAA?AAAAAAA?A>ACC>CAA>ABBCBCCBBBBABBBBBBBECCBBBBB?BBBBD<:7;<@@?@@>:;
@ATNG8:01137:04696
GATGGTAGTAGTACACTAGTCATACCAGAAGATCAGGAACTCTAGAAGAATTCAGATTTTTAACACGAGAGTAAACGTAAAAAGAAGGTTTTACAAGACTCACGTTAACAATATTGCAGCAGTACGCACACAATCGAAGCGCAGTAAGGATGGCTAGTGTAACTAGCAAGAATACCACGAAAGCAAGAAAAAGAAGTACGCTATTAACTATTAACGTACCTGTCTCTTCCGAACGAATGAGTACATAGATATACGTATAGCTACCATCGTTCCTTCTGAGTCT
+
8:;B>B@@@A@B=<<=<<<@E?;?C?AA@=@BBBBD?D@DCC;;9@?CB?B<@A545;;;)?;AAA998><8::5:AAACCC1@A=@2999&9@@>@AAA@AA9;:9?CD@BBB?BB;;;CCCCCBBBBCDC@@@AC>AACBBBBB=@=@::6;BBCBCCC?BBBBBB?AB=ABB>AA@@@8??>;9:999(9><=@@@@@@@=6;6:<<<+/+/<@>@>ACBBBBB?B><>9<?A>BBCCCCCBBBBBB@A@@?>>=A@@??>:>;:8><@9>:<:>?;556
@ATNG8:01143:04711
GATGGTAGAGTACAGTGTAGTAGACCAGAAGATCAGGAACTCTAGAAGAATTCAGATTTTTAACACGAGAGTAAACGTAAAAAGAAGGTTTTACAAGACTCACGTTAACAATATTGCAGCAGTACGCACACAATCGAAGCGCAGTAAGGATGGCTAGTGTAACTAGCAAGAATACCACGAAAGCAAGAAAAAGAAGTACGCTATTAACTATTAACGTACCTGTCTCTTCCGAAACGAATGAGTACACACTCTCATATGACACTACCATCGTTCCTTCTGAGATCT
+
CEDC?CCCCCCCCDBBBCCBBBCDC?CCC?CCCCA@>A?BABAAA??AA??>BBA77777.7<BCC@ABBCA@?6<>99999*;C>C5<<;.<CC@CCBBDCDCB?B@DD?BAC>@@@@ACCDCCCCCBBBC?CCCC@BABBBBBB>C?CBB@BCBAACCA?BBAAA?>CC?==><>>ABB=??@?BDDCC2@@=A:::AAAA@:><@@@@<>8<@BBB?BBBAABB?B@BCC>CCC=@ABBBB?>?BAA@@???>?BAA><;77/7;<77,38:48>>;/////
@ATNG8:01144:04720
GATGGTAGCGCGACGAGCGTAGACCCAGAAGATCAGGAACTCTAGAAGAATTCAGATTTTTAACACGAGAGTAAACGTAAAAAGAAGGTTTTACAAGACTCACGTTAACAATATTGCAGCAGTACGCACACAATCGAAGCGCAGTAAGGATGGCTAGTGTAACTAGCAAGAATACCACGAAAGCAAGAAAAAAGAAGTACGCTATTAACTATTAACGTACCTGTCTCTTCCGAAACGAATGAGTACCTCTCAGACGCTCGTCCTACCATCGTTCCTTCTGAGTCT
+
?>>C@CBBBBBBDCCCBBBCCDCDC=ABC@BBCA??=??ABCBBAC?CD?CADDC><;;;.=<@BB>??BB???5==>@>@=,>@@>;BDD;CCC@DCCBABC;;:;@BA?CBB>@@??ABBCBCABACCCC?BBBC?AACCBBBC@C@D:::;DBBBBDA>???BAA@CC@?>@:::BCC>B>?;;=<==='<=9///6=ABBC=D;A?@@<A=??B@A>?CB@@?C@D?BBC=AAC?BBB??@E@BA@=BBAAAB;;;AA<====BAAAB?B?B?BDCBB?@?
@ATNG8:01146:04682
GATGGTAGTGTCAGTGCGCGTCGTCCAGAAGATCAGGAACTCTAGAAGAATTCAGATTTTTAACACGAGAGTAAACGTAAAAAGAAGGTTTTACAAGACTCACGTTAACAATATTGCAGCAGTACGCACACAATCGAAGCGCAGTAAGGATGGCTAGTGTAACTAGCAAGAATACCACGAAAGCAAGAAAAAGAAGTACGCTATTAACTATTAACGTACCTGTCTCTTCCGAAACGAATGAGTACACATCGTCGTGTCGTGCTACCATCGTTCCTTCTGAGTCT
+
EECC?BBBBCCBBCCCJCBCBBBCB@BAA?ACCC@@>@?AAACC@@<?B?A=@??89889):;@@AB???A@@>8=<;:;;;*;A>B5<;;-;CB=BABABDBBB@B@CC@CCC@CBCCEDCCCBCBCCCCC@CCBB?BBBBBBBC?C?BAD@BBABBABC?CBBBAA@BD@>>?@DC???5=:939::::+;>:>=>=??@>><><>?==:=;?>AAA=@???BBA@D????8?AA?BBCDDBBBBBBB@>AABBBBBBBBBBB?CAABD@B?A@AAAB???@
@ATNG8:01148:04716
GATGGTAGCTCTGCTCTGACTCTCGTACTCATTCGTTTCGGAAGAGACATGTACGTTAATAGTTAATAGCGTACTTCTTTTTCTTGCTTTCGTGGTATTCTTGCTAGTTACACTAGCCATCCTTACTGCGCTTCGATTGTGTGCGTACTGCTGCAATATTGTTAACGTGAGTCTTGTAAAACCTTCTTTTTCGTTTACTCTCGTGTTAAAAATCTGAATTCTTCTAGAGTTCCTGATCTTCTGGGTCTACGCTCGTCGCGCTACCATCGTTCCTTCTGAGTCT
+
@?BDAD?CBCCCBBBBDDDDCCCCBBBCDCBB?BBCC=CC@C?BCCDDDBBBBBCC?C?CCCC=B@BCCBCDCCC=?????0?B=BBAB<BC@@>ABB<BB>@@BCED?CCCCCCCD@CCC@CACCDBBBBB@CCCE?CCCBBBCCCCECCBBCB@BBB?DD?C?BBBBCCCCC?@@@BA8@<@:99999*9BDD?CCDCCCCCCB?BFED2DDDCD@D?BB>A@CCBBB?B?BABBCE@CA@@<ABBBCCCCCBBBBBBACCC?BBABC?C?B?BCCCDBAA
@ATNG8:01149:04722
GATGGTAGGACGAGCGTCTGAGAGGTACTCATTCGTTTCGGAAGAGACAGGTACGTTTAATAGTTAATAGCGTAACTTCTTTTTCTTTGCTTTCGTGGTATTCTTGCTAGTTACACTAGCCATCCTTACTGCGCTTCGATTGTGTGCGTACTGCTTCAATATTGTTAACGTGAGTCTTGTAAAAACCTTCTTTTTACGTTTACTCTCGTGTTAAAAATCTGATTCTTCTAGAGTTCCTGATCTTCTGGATATGAGTGACTCGTGCTACCATCGTTCCTTCTGAGTCT
+
8:;A=A@A?AAAA<ABCCCCDBCC@;;9@B:;79@@B:AA?B=?@@@?>B8@A@::9,:9=@@@;B?BBA@B::79C=ABDDD1>>>7666@6B=?<6<00*/:)//;:<<8;@@B@@@@<@@A?A=BBBBBB@@<@@AA=BA@@@@AABBAAAB@BB?A@@=@B?C=AAB;;;FBA;@:;;;;*;>B;ABB@@,@>@@@6B99555555<7::::(4/////5:<6<<=544<0505;=>5525<=9>;666=;>?;?>@@A;::@@9>@???;?<@=CCBBAAAA
@ATNG8:01155:04727
GATGGTGATATATGCACGCTCTACCAGAAGATCAGGAACTCTAGAAGAATTCAGATTTTTAACACGAGAGTAAACGTAAAAAGAAGGTTTTACAAGACTCACGTTAACAATATTGCAGCAGTACGCACACAATCGAAGCGCAGTAAGGATGGCTAGTGTAACTAGCAAGAATACCACGAAAGCCAAGAAAAAAGAAGTACGCTATTAACTATTAACGTACCTGTCTCTTCCGAAACGAATGAGTACATAGATATACGTATAGCTACCATCGTTCCTTCTGAGTCT
+
:;44.449::;///77777455::5:>>8<9:0.-(-0---////6<<9=7<;;33333$35;;;7;7733:?7<<9;:;:):?:?29;:*9@>8;966=;;;=8=554.4=<89599?@@<<>;;799//,/;:;6;;<@BB??9@:@?@=@BCAA@@?=@@@A@A=@A=@@?6876991//(/4//////#/8483329:::=5=5==8=8<7;594929=====?9=6:;A<@@B>@A>//////8888::9898822222267=;77;6?9><@7//////
@ATNG8:01156:04713
GATGGTAGCGCATATCAGCGCAGCCCAGAAGATCAGGAACTCTAGAAGAATTCAGATTTTTAACACGAGAGTAAACGTAAAAAGAAGGTTTTACAAGACTCACGTTAACAATATTGCAGCAGTACGCACACAATCGAAGCGCAGTAAGGATGGCTAGTGTAACTAGCAAGAATACCACGAAAGCAAGAAAAAAGAAGTACGCTATTAACTATTAACGTACCTGTCTCTTCCGAAACGAATGAGTACTATGTAGAGCTCTATACTACCATCGTTCCTTCTGAGTCT
+
455B<@99;@@@;<B@?@BBAC;;;6;BA?CDA@@D6;799?<><=9<;9=799995999';9@ABBB@B@>@?5>>;;;;;$9<7;7<<<0<A>8<@;@=??9:79<@B<BBB?CB;9:CCCCDDCBBBGGACCBB?BCBBBBDB?D?CAA?ACCCCDEC?BBCBCC@CF=??B?AAAAA<>?@;::9:99%:>;7:79BAACC?B>;;BB9@;>>B@@<@AAABBB@B=:;;8;BC?BBB???DDCC???CCCC???AAACAAA<@<===9=<B:>>>>>>>=
@ATNG8:01157:04709
GATGGTAGTGTCAGTGCGCGTCGTCCAGAAGATCAGGAACTCTAGAAGAATTCAGATTTTAACACGAGAGTAAACGTAAAAGAAGGTTTACAAGACTCACGTTAACAATATTGCAGCAGTACGCACACAATCGAAGCGCAGTAAGGATGGCTAGTGTAACTAGCAAGAATACCACGAAAGCAAGAAAAGAAGTACGCTATTAACTATTAACGTACCTGTCTCTTCCGAAACGAATGAGTACGTGTGACGTACGTGAGCTACCATCGTTCCTTCTGAGTCT
+
@=?@;@A@?A:;;;<>=;A@<;;==:>AA;@A@@@C?C<@@?@@@C@CD>A=?==9:::-7<;374<<;===<3;84599*595:.99,5555<<>=<<=;;5:86949BC@CBBB@AABA@@BCCCCC@K;;;@BA@:::::5;>A@@=@@@??@@B>A@BA>?6;;8;==6;:;;;3000,0>>>/==7???@?=:;:4:4766:1:4;>@@?>9733:33-3499;188:59;;9988///;8=8933/////;;;;=8=????595:499995///
@ATNG8:01160:04721
GATGGTAGAGAGAGCTCTCTCATCGTACTCATTCGTTTCGGAAGAGACAGGTACGTTAATAGTTAATAGCGTACTTCTTTTTCTTGCTTTCGTGGTATTCTTGCTAGTTACACTAGCCATCCTTACTGCGCTTCGATTGTGTGCGTACTGCTGCAATATTGTTAACGTGAGTCTTGTAAAACCTTCTTTTTACGTTTACTCTCGTGTTAAAATTCTGAATTCTTCTAGAGTTCCTGATTTCTGGTGTCTGATCTGTATCACTACCATCGTTCCTTCTGAGTTT
+
:5>C;@CCCCBCCCC;::CBBACCFBBBBGBA?ACDD?BB@B@C?@@ECC>?@CCD@B?AABB?B>BCBBBBBCC@@A@@A2AA>B>>>:?CBC?BBB>BC<>>?ABB@BCCBBB@D;><>;>:?AAA@>>><>>>?=??A???@@@@AAAAAAA;>>?<?B<?;?@@AAAA@@<@AAAA5>;><AAAAA.>;998.966///=99>;AAC/A;==>@=D=?@<;88>>>><><@>;;;1///7;99:>??@@AAABAA@??@>:<9::<8>:>=AAAA@@@9
@ATNG8:01119:04769
GATGGTAGAGAGAGCTCTCTCATCGTACTCATTCGTTTCGGAAGAGACAGGTACGTTAATAGTTAATAGCGTACTTCTTTTTCTTGCTTTCGTGGTATTCTTGCTAGTTACACTAGCCATCCTTACTGCGCTTCGATTGTGTGCGTACTGCTGCAATATTGTTAACGTGAGTCTTGTAAAACCTTCTTTTTACGTTTACTCTCGTGTTAAAAATCTGAATTCTTCTAGAGTTCCTGATCTTCTGGGCAGACTCTCACACGCCTACCATCGTTCCTTCTGAGTCT
+
;:;B<BCCCBBBBCCBBCCCCCCCCBCCCGCHACCCC=CC?C?CBBBBBB@CCBBB?B?BBCC?A<?AAAAAAAA>BBBBB1BB>BBBB9@B??<@BB;BB:>=>BBB?BBBCB>==9?=>;>7>AAA><<>;@@>>9>>>>>>>A@@@@@>>>A<>>>;AA<A=AA??>AAAA<==<AA5A<A9><AAA.@@;<>1955///878><ADDC/A::;>:>;==:=@@A>>>;@<@A???@8::?A:A>>>??:::@@@@>><>@@=9:;==:>=E9=<AAA=>>
@ATNG8:01120:04732
GATGGTAGAGTATCATGTGTATCTCCAGAAGATCAGGAACTCTAGAAGAATTCAGATTTTTAACACGAGAGTAAACGTAAAAAGAAGGTTTTACAAGACTCACGTTAACAATATTGCAGCAGTACGCACACAATCGAAGCGCAGTAAGGATGGCTAGTGTAACTAGCAAGAATACCACGAAAGCAAGAAAAAGAAGTACGCTATTAACTATTAACGTACCTGTCTCTTCCGAAACGAATGAGTACATAGATATACGTATAGCTACCATCGTTCCTTCTGAGTCT
+
<::CACBBBCCCCCCAAACCCBBCC@CBB?BAAB??<??BCCCDCC?BB?B@BD@99999*:?BCHCGGDC@@?5=?:9:9:*<B>B5;::0:BB=BBBCBBB??=?@DE@CAA=AACBCCBBCCCCBDCCC@CCCC?BBBBCCBB?BBCBB?BCCCCCCC?CBBB???BA???@?@????6>>>>ABDCC3CC?A@AACB@@>7;7;AAA:;7;@BBB?BC@@@CB@C@CBB>BBB?BBBBBBBAAACAAAAAACCA??@>A??;;;=>B?C?C?CCC@A@AA
@ATNG8:01120:04765
GATGGTAGATATATGCACGCTCTACCAGAAGATCAGGAACTCTAGAAGAATTCAGATTTTTAACACGAGAGTAAACGTAAAAAGAAGGTTTTACAAGACTCACGTTAACAATATTGCAGCAGTACGCACACAATCGAAGCGCAGTAAGGATGGCTAGTGTAACTAGCAAGAATACCACGAAAGCAAGAAAAAGAAGTACGCTATTAACTATTAACGTACCTGTCTCTTCCGAAACGAATGAGTACACATCGTCGTGTCGTGCTACCATCGTTCCTTCTGAGTCT
+
<<>B@BBBCCCEBBAAABBB@@@BC?CCD?BBCCA@>@@AAABBBB>AA?A=@A@99999(9;AABAAAAA::9+8<>?@@@,?@;>2999&9@D@BBBCBBBDDADACC?BBB=A@CBBCCBCCCCCCBBB@DCBB?A@AB???B@C?C::;;CCCCCCB@BBBCCC?BB?BBB?BADDC<A??<?CCCD3CC?CBAAAAABB7:8;A@?9=:=?BBB?A@@@@AB=A>BBF?CDC>???BBBBBCCAAABBBECCCBA??>BB?A???B@B?BADBBABCAA
@ATNG8:01121:04736
GATGGTAGCAGTCATGCATATCTCACCAGAAGATCAGGAACTCTAGAAGAGTTCAGATTTTTAACACGAGAGTAAACGTAAAAAGAAGGTTTTACAAGACTCACGTTAACAATATTGCAGCAGTACGCACACAATCGAAGCGCAGTAAGGATGGCTAGTGTAACTAGCAAGAATACCACGAAAGCAAGGAAAAGAAGTACGCTATTAACTATTAACGTACCTGTCTCTTCCGAAACGATGAGTACGATGAGATCTCGTGTGCCTACCATCGTTCCTTCTGAGTCT
+
<5::?A@>@955;<5566966@DCCE;::B<><=@00)/3::;BB?:4==3404:988889'73:9:::;;<333(33/////$//)/)///&/:>8=<;;<>><<9<??>=@@@689@BCBBBCCCCDBCADABBCB?BB@AAEDD@E@CCB@BBBABCBB?BEDCCC??@:=9928:;>@700/6;)000)//)7;@A@@@B?<A<@>>>=B=>>BCB?BBBCCAA>@?@@@9@000:??ABB:9:BBEF@@@CF@@@//+/<<)//;;C?D?B?B??=>>>:
@ATNG8:01124:04776
GATGGTAGCACGAGTCACTCATATCCAGAAGATCAGGAACTCTAGAAGAATTCAGATTTTTAACACGAGAGTAAACGTAAAAGAAGGTTTTACAAGACTCACGTTAACAATATTGCAGCAGTACGCACACAGTCGAAGCGCAGTAAGGATGGCTAGTGTAACTAGCAAGAATACCACGAAAGCAAGAAAAAGAAGTACGCTATTAACTATTAACGTACCTGTCTCTTCCGAAACGAATGAGTACGATGAGAGAGCTCTCTCTACCATCGTTCCTTCTGAGTCT
+
@::=:?CBBC@@<CCDCFDCBBBBB:BCC@CCCA998:>BBDDGEG@CC?B?A=>:9999)9;@?BBBA@@999.9>;;9:*5<8>.555&59>9?>AA@DD9;7:;??;@@@=@BBCDBCCCBBBBBBBBCDD::8;AAABBBB?B@C;;9;CBBBBCB@DCCCBB>AB@@?@@A@>AA8>0000AAAA0@=6?666AAA>>:><AAAA8;7;ABBB@CBBBBCC=?=?AB=BBB=?@BBCBBBEBBBBBA?????>@>>888:>==>?=B=A;>>>;;;AA
@ATNG8:01132:04773
GATGGTAGGCGACATACATACGCGCCAGAAGACAGGAACTCTAGAAGAATTCAGATTTTTAACACGAGAGTAAACGTAAAAAGAAGGTTTTACAAGACTCACGTTAACAATATTGCAGCAGTACGCACACAATCGAAGCGCAGTAAGGATGGCTAGTGTAACTAGCAAGAATACCACGAAAGCAAGAAAAAGAAGTACGCTATTAACTATTAACGTACCTGTCTCTTCCGAAACGAATGAGTACGATGAGAAGCTCTCTCTACCATCGTTCCTTCTGAGTCT
+
BBAA?BDB@CBBBCFBBCCBBCCBB@BBCAGCCCC@C@CCC???C@CC?A@DDC@@@@?2@?BBBBCBAC999+9?;;;;;*;C>C5;;;&9BD?DBBBCDCDC?B@CC@BBB?BBABCCCCBBBBCCCBB?ABAA<@@AA?ABB>A?A::8;@?CDCAA>ABCECC?BB????4::@@@;@@@>BBABB3>@=>888AAAAA6:6;>=@1818>ACA@CCCBBBB?A>ABB?BCC?CCCCABBBBAAA>=:>BBBA>>>=>A=A???A;?;?;@@A@@@>>
@ATNG8:01140:04738
GATGGTAGTCTCAGATAGTCTATAGTACTCATTCGTTTCGGAAGAGACAGGTACGTTAATAGTTAATAGCGTTACTTCTTTTTCTTGCTTTCGTGGTATTTCTTGCTAGTTACACTAGCCATCCTTACTGCGCTTCGATTGTGTGCGTACTGCTGCAATATTGTTAACGTGAGTCTTGTAAAACCTTCTTTTTACGTTTACTCTCGTGTTAAAATCTGAATTCTTCTAGAGTTCCTGATCTTCTGGGTGTATCAGCGAGTATCTACCATCGTTCCTTCTGAGTCT
+
@=9:055=>CB<A;;666;;;<;>@?@<<?AB=@@EC?CF@C=AA=9:55.5::4405055<<9>094:///)/88388999)-/)//88.435;.55//)/:)///9:<466?@>=;;7:;=:>;@ABBBBBB?BB>A=::99>>=00/77---681---399395://///;;<7<5555&5.54;;?@?+66;;=2<;;655;;54.444&4////)/5;;8<<==;;;9=9>=<;:8383//)/////;7====>66666=<6:4444.4385455:<<<=
@ATNG8:01141:04743
GATGGTAGCGCACACATAGATACAGTACTCATTCGTTTCGGAAGAGACAGGTACGTTAATAGTTAATAGCGTACTTCTTTTTCTTTGCTTTCGTGGTATCCTTGCTAGTTACACTAGCCATCCTTACTGCGCTTCGATTGTGTGCGTACTGCTGCAATATTGTTAACGTGAGTCTTGTAAAACCTTCTTTTACGTTTACTCTCGTGTTAAAAATCTGAATTCTTCTAGAGTTCCTGATCTTCTGGAGATATCATCTGCGAGCTACCATCGTTCCTTCTGAGTCT
+
55=>:<BBBCB;;9969<=;;;=@555:;;5645@@@8@@;?:==C>>;;6555993959;:=.924;<<<<=44.44444$444(4:;;4=<<<8;6668<8696=:;6696<;555.549396<;;;=>=?:;;;=8<<<;969>>@@BBBBA@=@BB?BB?C?A:;;@??@@<?9999&9.575599*5555<056<<<;;555.5555$5::55.5455.4::;<::7:7<;;;;>:<>>7;;;;;;;::;;<:<995559455544398<9;<:<;;//
@ATNG8:01142:04734
GATGGTAGGAGACACGTCGCACACGTACTCATTCGTTTCGGAAGAGACAGGTACGTTAATAGTTAATAGCGTACTTCTTTTTCTTGCTTTCGTGGTATTCTTGCTAGTTACACTAGCCATCCTTACTGCGCTTCGATTGTGTGCGTACTGCTGCAATATTGTTAACGTGAGTCTTTTAAACCTTCTTTTTACGTTACTCTCGTGTTAAAATCTGAATTCTTCTAGAGTTCCTGATCTTCTGGGTCTACGCTCGTCGCGCTACCATCGTTCCTTCTGAGTCT
+
;66C;@BB?CCCCBBBBDBBBBBBCCEDDCCB?BCCB=AA>B@CCEFCAA?BCCBB?B?CBBB?B=??AAAAABC??????1>A=B@@@;@BBB>@@C?BB;==>CBB?BBBCCA>>9>>>9>:>?AA?;;;5:@785:??@=;=AAA@@>><==;<>;:AD;C:===@@AA==<<2<>5=8;877767(7:8808A>>>@>:::1888)278:=;?:;;7=>@ACAA;>;>>GF@?<???@9?AAAAA>>>@>==>;;;>@7====@////9<99=----
@ATNG8:01143:04759
GATGGTAGATATATTCACGCTCTACCAGAAGATCAGGAACTCTAGAAGAATTCAGATTTTTAACACGAGAGTAAACGTAAAAAGAAGGTTTTACAAGACTCACGTTAACAATATTGCAGCAGTACGCACACAATCGAAGCGCAGTAAGGATTGCTAGTGTAACTAGCAAGAATACCACGAAAGCAAGAAAAAGAAGTACGCTATTAACTATTAACGTACCTGTCTCTTCCGAAACGAATTAGTACTGTATCTATGTGTGCGCTACATCGTTCCTTCTGAGTCT
+
BBAB@A?AEDCCCC@CCBBBECCBB?BBB?BBBBAA?B?BBBBBAB>AB>A>BBBBBBBB3B?CC@@@BBCBBB=AA99999'9?=D;@@@9ACDBDCCCCDCBB>B@@@=@BB?BBBABCCCCCCCCDDCC?CBCC?ABABABAB=B?@@=@BBCCCCCD?CBBBBB?BB>BBB>>?BBB<@???BCCCC3BB?C>>7ADDDC7;7=@@@<>:>ABBB@CBA@@BB@C?BBB>BBB?C?CCABBBBAAABBAAABBBBB@?B@@@CAAA<A<A<AAAAA===
@ATNG8:01151:04736
GATAGTATATCGCGTCGCTATCCAGAAGATCAGGAACTCTAGAAGAATTCAGATTTTTAACACGAGAGTAAACGTAAAAAGAAGGTTTTACAAGACTCACGTTAACAATATTGCAGCAGTACGCACACAATCGAAGCGCAGTAAGGATGGCTAGTGTAACTAGCAAGAATACCACGAAAGCAAGAAAAAAGAAGTACGCTATTAACTATTAACGTACCTGTCTCTTCCGAAACGAATGAGTACATAGATATACGTATAGCTACCATCGTTCCTTCTGAGTCT
+
:56BBABBBBBCCBB;9:ACCC@CCC?CCCCCB?BACGDCBBB@BB?B>ACBABBBB2C?BDBAABCBBBE<AACBBBB5BB=A4;;;6;BBBEIBBACCAA7:7;C?BBC>@@AACAABCCA@@AAAA>ABDD=@@AAAAAA>A?B;<7;BB@@?BB?AA@A@A=AB?ABA;@@?><5=>>:@@BABB)BB?<979::9<;:?=?=?B=B;?>BCD@DDAAACC@A:?;@5=00*0===:::BCCEAAAB=>>@A@@@AAAA<?===><@<@=BB===B?>
@ATNG8:01151:04773
GATGGTAGGAGACACGTCGCACACGTACTCATTCGTTTCGGAATGAGACAGGTACGTTAATAGTTAATAGCGTACTTCTTTTTCTTGCTTTCGTGGTATTCTTGCTAGTTACACTAGCCATCCTTACTGCGCTTCGATTGTGTGCGTACTGCTGCAATATTGTTAACGTGAGTCTTGTAAAACCTTCTTTTTACGTTTACTCTCGTGTTAAAAATCTGAATTCTTCTAGAGTTCCTGATCTTCTGGTGAGATATGCATGATGCTACCATCGTTCCTTCTGAGTCT
+
:::@@AAB?AAA@@;>@@ACBBBAAABCCDCC>B000-0=;>+////77<;7:<:;:586=:<B8?7;AAA@BB=B????>?.??=AABB<AC??<??B?AA=98:?@@<@?AB@???=A>>;>;@??>>>??<A?@?<AAAB@@>:;;BBA>>=@;888<@@<@;??@C>>>@@;>>@@@5@:=89::::+:>??B;BB@????>==18888(8;;:>=B=A@<?;;;@@@<@=A==>>>;>AA<>>>>>AAAAAA@@@>=>6;;43---9294=29=A==>?@
@ATNG8:01152:04745
GATGGTAGATATATGCACGCTCTACCAGAAGATCAGGAACTCTAGAAGAATTCAGATTTTTAACACGAGAGTAAACGTAAAAAGAAGGTTTTACAAGACTCACGTTAACAATATTGCAGCAGTACGCACACAATCGAAGCGCAGTAAGGATGGCTAGTGTAACTAGCAAGAATACCACGAAAGCAAGAAAAAGAAGTACGCTATTAACTATTAACGTACCTGTCTCTTCCGAAACGAATGAGTACACATCGTCGTGTCGTGCTAATCGTTCCTTCTGAGTCT
+
CCFC?BBCCCCDDDCCCBBBBCCAA?BBB@BCCCBB?B?BBBBCA@>AD@C@BA?88888.9?CCCCCCBBBB@:?>=????,??<@>BBB;BFKADCCICCB;:8;@CC@CBB?BDCCCCCCCCCBCCCCC@CABB@CBBB@@@D@C@C;;:;BBBBCCB@BAA@:979A=??A<>>ABA=???<?EDDC3BB?BCBBB@??@<@=?@@@<@=A@BBB@CBBA@?=3:3:::/:@D?BBCCBBBCC???BBBBBBBBA8773707??>;@:<7<?>>>???
@ATNG8:01158:04769
GATGGTAGCGCATATCAGCGCAGCCCAGAAGATCAGGAACTCTAGAAGAATTCATGATTTTTAACACGAGAGTAAACGTAAAAAGAAGGTTTTACAAACTCACGTTAACAATATTGCAGCAGTACGCACACAATCGAAGCGCAGTAAGGATGGCTAGTGTAACTAGCAAGAATACCACGAAAGCAAGAAAAAGAAGTACGACTATTAACTATTAACGTACCTGTCTCTTCCGAAACGAATGAGTACGATGAGAGAGCTCTCTCTAATCGTTCCTTCTGAGTCT
+
::;A<?=@@BAB;9:B@>>000<<<3=9<;>=>669?B@CA@:99?;?=??<?=;773333$3389//////89:19///666'33,3,333&3333(3;;<=43/38?@=BBB?BBCA@AAAA===?>>>><??BB===@===?D=A=A??<?>>>@>??;??AA??:AD;A??:??>==6=;:488888(8:5;>BB;;;D@@<@=@<<<9<6<?@@A=AAA>>?A6=9=DD;BAA;@@@@897>;;;C@@@>>>>;;;>=?B=@===<A<A<@@==777<
@ATNG8:01161:04742
GATGGTAGGCGTGTGAGAGTCTGCCCAGAAGATCAGGAACTCTAGAAGAATTCAGATTTTTAACACGAGAGTAAACGTAAAAGAAGGTTTTACAAGACTCACGTTAACAATATTGCAGCAGTACGCACACAATCGAAGCGCAGTAAGGATGGCTAGTGTAACTAGCAAGAATACCACGAAAGCAAGAAAAAGAAGTACGCTATTAACTATTAACGTACCTGTCTCTTCCGAAACGAATGAGTACCTCTCAGACGCTCGTCCTACCATCGTTCCTTCTGAGTCT
+
@@CC@CCC?BCCECA?@BCDCCBBB>BCC@CCCCCCAC@BBBBBCC?@@>A@BBCCCCCC2B@AAACCBBCCCD:?>9999*9A?C?CCC;CCC?BBBBBAA??<@<@@;@AA188====>>>@A@A@@@A<??==:=<==:;:=;>:>@B@BCCCBB@@<@@@@AA?AC>AAB>B?777.8<>;@@ABA/>>;>@>>>B@@@:>:===?:><>@AAA;A@><<>=;A<A??7>BB>BBCBC==;>BBBAAA>>>>>>>@:@AA;A?B@@>A@@<@@@@>>>>
@ATNG8:01161:04779
GATGGTAGTATAGAGCTCTACATAGTACTCATTGTTTCGGAAGAGACAGGTACGTTAATAGTTAATATCGTACTTCTTTTTCTTGCTTTCGTGGTATTCTTGCTAGTTACACTAGCCATCCTTACTGCGCTTCGATTGTGTGCGTACTGCTGCAATATTGTTAACGTGAGTCTTGTAAAACCTTCTTTTTACGTTTACTCTCGTGTTAAAAATCTGAATTCTTCTAGATTTCCTGATCTTCTGGATACACTCATGTGCACCTACCATCGTTCCTTCTGAGTCT
+
;44:7;=BCDDCCCBBBIFDCBBCDCCCCCBB=@@C?ABAE@CCBBBBA>BCAAA?B?BBCC?A?ACCCCCCBB>;;;;;*;@;?::;/89;??B??;?A4997:BB8BABDCCA@<ABB@B?BBBBBBBB>BBBC?A>>>A@=<AA<=>>>@A>>>><AA:>:<@>>>???=9;8788,88@;@@@@@/?=:;:0;=<9??B@??8;CCC.=AABB<@<@@>BBBBBBC>C?AABABB>BBB?BBBBBAA@@999BCCC@B??;;888=9=9?:???A=>=A
@ATNG8:01114:04781
GATGGTAGGCGAGAGTGAGACGCAGTACTCATTTCGTTTCGGAAGAGACAGGTACGTTAATAGTTAATAGCGTACTTCTTTTTCTTGCTTCGTGGTATTCTTGCTAGTTACACTAGCCATCCTTACTGCGCTTCGATTGTGTGCGTACTGCTGCAATATTGTTAACGTGAGTCTTGTAAAACCTTCTTTTTACGTTTACTCTCGTGTTAAAAATCTGAATTCTTCTAGAGTTCCTGATCTTCTGGTAATACACACTCGCTCGCTACCATTCGTTCCTCTTG
+
88:A::>B>;;5<<B@ABBBBBBBCCB@AA;;;,;A@A:@@<@?B@@@B<;5<A;:;?A?BAAA=@?:::?>ACBB>@DDDD2B><://(/99?:@??:7939<;77;28;?@B>>>:==><A<>>=@@>>:6:>66*//<;===878>>>>>>@:>;;5;=:=8==@>>=?:9172225&23:177:::.;>?@@588;:<:=;:;:>AAA/>>;775;35505777>>>;A8<97655)--74--+-966---333233---33-3616=@9B;;3302
@ATNG8:01121:04815
GATGGTAGACACGTGTGCTCTCTCGTACTCATTCGTTTCGGAAGAGACAGGTACGTTAATAGTTAATAGCGTACTTCTTTTTCTTGCTTTCGTGGTATTCTTGCTAGTTACACTAGCCATCCTTACTGCGCTTCGATTGTGTGCGTACTGCTGCAATATTGTTAACGTGAGTCTTGTAAAACCTTCTTTTACGTTTACTCTCGTGTTAAAAATCTGAATTCTTCTAGAGTTCCTGATCTTCTGGAGATATCATCAGCGACTACCATCGTTCCTTCTGAGTCT
+
A;BC@DCCBBBECCCAABACHHCBCBBBCDBB@CCCC>BC?C?CCCCCBB?A@@AB?C>??AA?C<AAAAAABBC><<<<<1<A>B?@@;@BBB>BBB>BB588:CCD?BBBC@>>>9>;;7;=A???A?>>9>AAA:=<<<@@A??AA@@<>=A98::=AA;A8=;>@@B@>>;>?@@@5>8=66655'8>>>?3;898=?>>=>:=@?@/@;;;A<A9;;7;A@@>>>=A<>>>>>@:==@<@@@@B===@@@???A@@@A<::;=>9=;?:>=>BAAAA
@ATNG8:01122:04824
GATGTAGATATATGCACGCTCTACCAGAAGATCAGGAACTCTAGAAGAATTCAGATTTTTAACACGAGAGTAAACGTAAAAAGAAGGTTTTACAAGACTCACGTTAACAATATTGCAGCAGTACGCACACAATCGAAGCGCAGTAAGGATGGCTAGTGTAACTAGCAAGAATACCACGAAGCAAGAAAAAAGAAGTACGCTATTAACTATTAACGTACCTGTCTCTTCCGAAACGAATGAGTACTATAGACTATCTGAGACTACCATCGTTCCTTCTGAGTCT
+
<<?A==C;96>=<<B966;;;:@B8=BB>;?AA@@<@9?A@855=9B=?C?CC>>?CCC3B????BBBC@@@A70/00777)9;:@:@@@9@<;7;<;?@??<<5:=;9.9==244455<=>>@<<<?BBBACCCC@BBBBAAAB?B?B:949@=>ABBB@CBBBAB?AA>AB><96//(/664------#/83///987722,232225/5466<<<7@/0/0/76;67;=5=54/38:===;<8374:;;:254;;;:88>=8<=4346:48498888===
@ATNG8:01123:04816
GATGGTAGCGCACACATAGATACAGTACTCATTCGTTTCGGAAGAGACAGGTACGTTAATAGTTAATAGCGTACTTCTTTTTCTTGCTTTCGTGGTATTCTTGCTAGTTACACTAGCCATCCTTACTGCGCTTCGATTGTGTGCGTACTGCTGCAATATTGTTAACGTGAGTCTTGTAAAACCTTCTTTTTACGTTTACTCTCGTGTTAAAAATCTGAATTCTTCTAGAGTTCCTGATCTTCTGGAGATACACATGATACTCTACCATCGTTCCTTCTGAGTCT
+
@<BC?A<BBBCBCDDEDCCBBCABACGDDCCB>@@CC<A@?B@CCCCH>@<CBBBB?B@BBCC@C@CABA??;;<<???>>,00+/67;.959<9=;;49:.599@?@=@@@>@BBA?ABB?B?CBBBBBBB>BCCC@FFDCCCB@@CBBBBAAA@CCH@AA?A?BADDCA@@@ABBBCC;C?B=:;<<;*;AABB7<;;9BB999=.9999$9><AA7919>4==@@;9:>B>BCBBB@=@@A-00000=BBBB;;;BBBAAAA>B@=>>-0-0;@@<@AA??
@ATNG8:01124:04797
GATGGTAGGAGACACGTCGCACACGTACTCATTCGTTTCGGAAGAGACAGGTACGTTAATAGTTAATAGCGTACTTCTTTTTCTTGCTTTCGTGGTATTCTTGCTAGTTACACTAGCCATCCTTACTGCGCTTCGATTGTGTGCGTACTGCTGCAATATTGTTAACGTGAGTCTTGTAAAACCTTCTTTTTACGTTTACTCTCGTGTTAAAAATCTGAATTCTTCTAGAGTTCCTGATCTTCTGGTGTCGTCTATCTTTACTACCATCGTTCCTTCTGAGTCT
+
9>>C?BCC?CCC@@ADBBCBBBCCDCECBCCCACCCC>CD@F@DCBBBBB@BBBBB@F@BBBC?A?AABBBBBBB?BBCCC3BB@BBBB=BCCC>AAC@BC>AA@C@@<??CDBB?C=BAA;>;>@@A>>=@;AA==5<;AAA888@A>>>:::C678@=>>:==AAA@@@@8838@CBB5A=A7;;BAB/A?<<;1966///:::>=?EEG/A;;<>;?;==:>@?????;?5::=<=>5;;?;?@=<=6766<===6=A>===;77779<9=///6<<7;;
@ATNG8:01126:04793
GATGGTAGTGCGTGAGAGAGAGACCCAGAAGATCAGGAACTCTAGAAGAATTCAGATTTTTAACACGAGAGTAAACGTAAAAAGAAGGTTTTACAAGACTCACGTTAACAATATTGCAGCAGTACGCACACTATCGAAGCGCAGTAAGGATGGCTAGTGTAACTAGCAAGAATACCACGAAAGCAAGAAAAAGAAGTACGCTATTAACTATTAACGTACCTGTCTCTTCCGAAACGAATGAGTACTGTATCTATGTGTGCGCTACCATCGTTCCTTCTGAGTCT
+
:55B:CBBBCABBBBCEDDEDCABB?BBFADCCFA@?@@BBCCCCC?AA>A?BABA@???2A?CCCBBA@A==>5<@;;<<;';?<?4::;*;@@>AEGCBBCCC@C@CA>ABB>AACCCCCCCCCCCCDBBBCCBB@CBBCBBBB<A>BBB?BCBBBBCC@BBBBBB?AC@BBB?BBBAA9@:97:CCDC3BB????BCCBCA=A<???A:=:=AC;;7:A??@AA>AABBB>BBB?BBEBBAAABCCCBA@ABBBBBBBBBAA=A>>>@=B:>:=@?>>>A@
@ATNG8:01130:04821
GATGGTAGTGTCAGTGCGCGTCGTCCAGAAGATCAGGAACTCTAGAAGAATTCAGATTTTTAACACGAGAGTAAACGTAAAAAGAAGGTTTTACAAGACTCACGTTAACAATATTGCAGCAGTACGCACACAATCGAAGCGCAGTAAGGATGGCTAGTGTAACTAGCAAGAATACCACGAAAGCAAGAAAAAGAAGTACGCTATTAACTATTAACGTACCTGTCTCTTCCGAAACGAATGAGTACTGTATCTATGTGTGCGCTACCATCGTTCCTTCTGAGTCT
+
AABC?CBBBCCCCBCCDDCBABBCE@BBB?DDDD9999>@@EDDCC@CB>A=?==77777)9;?ABAAABBAA@9?>@A@@@0@D=B<A@@7ABB@CCCCDDBBB@B?BB?BBA>@@BBDCCCBBBBBBBCC@CABB?C>>>BBBB>B@EBA?AAA@ABBB@BBBBBB?BB??>??CCCDD=AAB?AAABB2>B<=>=@>>?FB<>:==AB=B=<=ABB?BBBAABB@B?BBB>BCC?BBBCBBBB>>>AB>>>>BA??A===@@<@A@@@<@;@8<;;;==??
@ATNG8:01131:04807
GATGGTAGTACATGTAACGACACCAGAAGATCAGGAACTCTAGAAGAATTCAGATTTTTAACACGAGAGTAAACGTAAAAAGTAAGGTTTTACAAGACTCACGTTTAACAATATTGCAGCAGTACGCACACAATCGAAGCGCAGTAAGGATGGCTAGTGTAACTAGCAAGAATACCACGAAAGCAAGAAAAAGAAGTACGACTATTAACTATTTAAACGTACCTGTCTTACTTCCGAAACGATGAGTACAGAGAGTACGATATGTCTACCATCGTTCCTTCTGAGTCT
+
;;>DABBBCAAACCCC@CCCCCB@BDD@DDCC;;5;9;933343-3;-304:9<<<<<'7/37:9?@B?>??7><////0'0//56)///&.3838555555222'24992:57.55<<=<<;99577779827=;;497575568<A:>@D=AA====>==B;;;AF@DC<??B==>;::6:>>888777(881675:/./5//(.05/555'55'555285857--(--6,2-269.3///--4-..555689998889:777>>??7::===8=181/<<///88
@ATNG8:01131:04808
GATGGTAGGAGACACGTCGCACACGTACTATTCGTTTCGGAAGAGACAGGTACGTTAATAGTTAATAGCGTACTTCTTTTTCTTGCTTTCGTGGTATTCTTGCTAGTTACACTAGCCATCCTTACTGCGCTTCGATTGTGTGCGTACTGCTGCAATATTGTTAACGTGAGTCTTGTAAAACCTTCTTTTTACGTTTAACTCTCGTGTTAAAAATCTTGAATTCTTCTAGAGTTCCTGATCTTCTGGTATACACACTCGCTCGCTACCATCGTTCCTTCTGAGTCATA
+
:::;@C?B?BB;::566=?C?CDC@@>;955.5:;<4==:>8<<695:;7<<5569@296>>:@ABCCCECCBA=:;;;;*;?988881:;;><@@A:BB8594:54.4<:9:88==A@B?D@B???AA@A>ACFC?>>@@@D??>@AA@A==<085917738395558899:-22999+838+22555'57899/9699:;<552:+2222$25.(.9(.).5058889995:9>@;;;A68:@=A?>>>@AA;;;A;;;>A?;;7///995=7@7@@@;77,,,*
@ATNG8:01145:04789
GATGGTAGATACTCGCTGATACACCCAGAAGATCAGGAACTCTAGAAGAATTCAGATTTTTAACACGAGAGTAAACGTAAAAAGAAGGTTTTACAAGACTCACGTTAACAATATTGCAGCAGTACGCACACAATCGAAGCGCAGTAAGGATGGCTAGTGTAACTAGCAAGAATTCCACGAAAGCAAGAAAAAGAAGTACGCTATTAACTATTAACGTACCTGTCTCTTCCGAAACGAATGAGTACTATAGACTATCTGAGACTACCATCGTTCCTTCTGAGTCT
+
899D<ACCCC;:6=<@BBBBBAAAA;@CC@CBBC@@>@?CCB???C@CC?B>@A=:9:::(:9??:;?=<9377)73;9444$4;7<5;;;0;<@=AAADBBB;;:9?BD?BBC>A@AABCCCCCCCBCBBB@CCCC=@@BBBBBC?C@C@@>@B@@@BBB@BBCBBB???<??B>AAAAA;@@?:<????.=?;;;;?AAA@@<@<??AA<>;?@CCB@BBBBABB@B?BBB>BBB?BBBBBBDAABBBB>>>>BBCAA???AB?B999B?B?B@B???A99:
@ATNG8:01158:04828
GATGCACGAGTCACTCATATCCAGAAGATCAGGAACTCTAGAAGAATTCAGATTTTTAACACGAGAGTAAACGTAAAAAGAAGGTTTTACAAGACTCACGTTAACAATATTGCAGCAGTACGCACACAATCGAAGCGCAGTAAGGATGGCTAGTGTAACTAGCAAGAATACCACGAAAGCAAGAAAAAGAAGTACGCTATTAACTATTAACGTACCTGCCTCTTCCGAATCGAATGAGTACGAGAGTCAGAGCAGAGCTACCATCGTTCCTTCTGAGTCT
+
ABBBEC;;9CGCBBBBCCCCB?BCC@CBBBCC?C?BA@@BAA>AA=A>BBBCCCCC3C?BBBBBBABBCC8==;;;;;':@;@9@?@4?B@?CCBBBBCCC@B?BF@DAA?ACCBBBBEFBBCD@@@CABBAC@BKCCBBBB>B?B;;9;CBABBBB?BBBBBB?AA>AAC?BACCC>CCB=?????.;D;>>?@AABBB7;5;:<;18188@@??BBB?AA@>B:><8=>8<7=<B?@>>??;==BBBB@@??@AA><=<9@???D<A=@799<::888
@ATNG8:01163:04800
GATGGTAGTGTCATATGAGAGTGTGTCTCATTCGTTTGGAAGATACAGGTACGTTAATAGTTAATAGCGTACTTCTTTTTCTTGCTTTCGTGGTATTCTTGCTAGTTACACTAGCCATCCTTACTGCGCTTCGATTGTGTGCGTACTGCTGCAATATTGTTAACGTGAGTCTTGTAAAACCTTCTTTTTACGTTTACTCTCGTGTTAAAAATCTGAATTCTTCTAGAGTTCCTGATCTTCTGGGTGTATCAGCGAGTATCTACCATCGTTCCTTCTGAGTCT
+
44:;8=AABBCBABCDCCCCECCCBBBBFDG@CBCF>E=@=@;;;@BB?B@@@A=@=AAAB?B?BBCB@DCCB?A@@AA0AB?BBCH?CABB?BBB=AB7;<ABBB@CECICHCDAAAA@B@BCCCCBBB?BBBB@CCCCDCBBBDDCCCCCD<@??;@A>B?BBCCCCCDC@DCDDC;DAD?;;;;;.:ACCC?CAAABB;;;B5;;;;*;ACCF@B?BH@BBEDDBB?B@CDCCCE@C@@@:@@@BBBCEEDCCCCBCBBB>ABB@@=@=A>BCBBCCBB
@ATNG8:01163:04818
GATGGTAGCAGACGTGACAGAGCGCCAGAAGATCAGGAACTCTAGAAGAATTCAGATTTTTAACACGAGAGTAAACGTAAAAAGAAGGTTTTACAAGACTCACGTTAACAATATTGCAGCAGTACGCACACAATCGAAGCGCAGTAAGGATGGCTAGTGTAACTAGCAAGAATACCACGAAAGCAAGAAAAAGAAGTACGCTATTAACTATTAACGTACCTGTCTCTTCCGAAACGAATGAGTACGATGAGATCTCGTGTGCTACCATCGTTCCTTCTGAGTCT
+
@>FD?>BCCCCBBBBBBCEGDDBBB?CCC?BBBDA@>@?BBBAAAA>AA>A>BBB<<<<<1<?BBBABBBCBB@9>?9:;:;*;C>@=AAA9AFDICBBBBBBCD@D?BB@DCC?AAAABDDCBBBBBBCCB?BCCD?ABBBBB@C?D?CAA?ACCCCCCC?AAAAAA?DD@BBB?BBCCC=???<??>?@/@B<@>=>>>B@@;?;@@AA;@;>?BCC@CBBBBBB@B?BCC>CCC=AABBBCCAAACC@@@??@??@?;<;AA>DC>>><A=A:>==>?;;;
@ATNG8:01118:04864
GATGGTAGGCGACATACATACGCGCCAGAAGATCAGGAACTCTAGAAGAATTCAGATTTTTAACACGAGAGTAAACGTAAAAAGAAGGTTTTACAAGACTCACGTTAACAATATTGCAGCAGTACGCACACAATCGAAGCGCAGTAAGGATGGCTAGTGTAACTAGCAAGAATACCACGAAAGCAAGAAAAAGAAGTACGCTATTAACTATTAACGTACCTGTCTCTTCCGAAACGAATGAGTACCTCTCAGACGCTCGTCCTACCATCGTTCCTTCTGAGTCT
+
@@@DACCC?BBBBBCCCBCCCCCBB?BCCACCCCCC?C?BBDBBAC?DC>B>A?@99999*:>BCGDDDCCBBA9?A99999*;B>B=AAA9AFC@CBBCCCDAA=A@DD@AAB>ABBABBBBCCCCCCCBB?BCCD?BBABBBBC?CACCB?BCDDBBBC?BBBA@@?BB?BBB>@@ABB>AAA?BCCBC3BB?A788CCBBA>A8??AA;A:?ACCC?CEBA@AB@C@BBB>BBF?CCAABBD?AA@AABBACA@BCAA5;=@;@@@?B=A>A?CCCBA??>
@ATNG8:01132:04859
GATGGTAGCGCGACGAGCGTAGACCCAGAAGATCAGGAACTCTAGAAGAATTCAGATTTTTAACACGAGAGTAAACGTAAAAAGAAGGTTTTACAAGACTCACGTTAACAATATTGCAGCAGTACGCACACAATCGAAGCGCAGTAAGGATGGCTAGTGTAACTAGCAAGAATACCACGAAAGCAAGAAAAAGAAGTACGCTATTAACTATTAACGTACCTGTCTCTTCCGAAACGAATGAGTACGATGAGATCTCGTGTGCTACCATCGTTCCTTCTGAGTCT
+
A@BD@CCCCCCBBCCBBCDFCCBBB>BBB@DBAB:;8;?BBCBCBC@CC=A>AB@=?@??2??BBBBBBBBAA@8?@@BCBB5CC@C@CDD;EBC?CDBBBCC@A>A@CB@BBB?BBCCCCCEBBBCCCCBC?BBBB=@?CCBBAB>C@CAA?BCBBBBBD@BBBBBB?CA?AAA<??BBF>CBB>ACCCC3AA<>>>>@@@AA<>;>>AA:=:=@@??@CCBCABC@B@BBC=BBD>AABBBDDCCABBAC@?;;:A@@;;;@D>DAA??=@<>:==@===>=
@ATNG8:01138:04848
GATGGTAGTATCTGTCTACGAGAGCCAGAAGATCTGGAACTCTAGAAGAATTCAGATTTTTAACACGAGAGTAAACGTAAAAAGAAGGTTTTACAAGACTCACGTTAACAATATTGCAGCAGTACGCACACAATCGAAGCGCAGTAAGGATGGCTAGTGTAACTAGCAAGAATACCACGAAAGCAAGAAAAAGAAGTACGCTATTAACTATTAACGTACCTGTCTCTTCCGAAACGAATGAGTACTACTCTCAGAGACACACTACCATCGTCTTCTGAGTCT
+
:5==8=<@CCC@;<==?>@>>CBCB655:5::=959;:;:>;CC@@>@@:?6997A??@A1?6??474BB=>>?688;=<;;*55058<<<0<6616<@@977/0)/*0/699<9<?@>AAACCBBCBABAA?A<:;=@989CC<A=@?@9925<<<<<<B<>:=B<@?BB=BAA6<<978)9??:@BBBB3BB>>;;>@>AA@:>:88:<4<;=;ABB@CC??>;?9948>B:@BB?BBBCA@AA999???@CCB=:999????7:------(---22227
@ATNG8:01141:04871
GATGGTAGTAGTACACTAGTCATACCAGAAGATCAGGAACTCTAGAAGAATTCAGATTTTTAACACGAGAGTAAACGTAAAAAGAAGGTTTTACAAGACTCACGTTAACAATATTGCAGCAGTACGCACACAATCGAAGCGCAGTAAGGATGGCTAGTGTAACTAGCAAGAATACCACGAAAGCAAGAAAAAGAAGTACGCTATTAACTATTAACGTACCTGTCTCTTCCGAAACGAATGAGTACACACTCTCATATGACACTACCATCGTTCCTTCTGAGTCT
+
;?@B@BCCCCCCCCBA=CCCCBAABAEBB?BB@@@A=A?CCCA@@B?@@>@?A?@;;;;;);=ACEBBBAB:97*78:;;;;':?;@29::4:EGGCBBBBCCCC?C?CC?CBC<@@BBCBCCCCCBBCCCD?BBBB?B@A@BBBB?C?CAB?BCCBBCBB>BDBBBA?BC@AAA>AABBC=????BCDCC3AA=A::9>@ADD:=8>@CB:=:>@BBB?B???CAA>B?BCC>CBB>AACDCBBBBBBBAA>>>>>ABCBBCCC?BBBBB?B?B@BBBAA999
@ATNG8:01155:04867
GATGGTAGTAGTACACTAGTCATACCAGAAGATCAGGAACTCTAGAAGAATTCAGATTTTTAACACGAGAGTAAACGTAAAAAGAAGGTTTTACAAGACTCACGTTAACAATATTGCAGCAGTACGCACACAATCGAAGCGCAGTAAGGATGGCTAGTGTAACTAGCAAGAATACCACGAAAGCAAGAAAAAGAAGTACGCTATTAACTATTAACGTACCTGTCTCTTCCGAAACGAATGAGTACATAGATATACGTATAGCTACCATCGTTCCTTCTGAGTCT
+
<>CC?CBBBCBBCCDCCCCKICA@A?CBCACBBB@@=A>BBEBBCD@CG@C@AA;;;@??,@;@@A@??A?>?@6=>A@>??*@B?B@DCC;CGJ@CCCDCCC;;:;@BB?BCC@CCBBBCCCDDBBCCCCC@BBAB?BBBBBBCC?C@C@A?ACCCCBBB?BBCCBA>AA<AAB?AACDD=AAA@BCCDD2>><;;;=@@AAB;@;?AAB=A<?>BBD@BCC@??@=@<AAB<BDC?BBDCBBBAABB@@@@AAA@==>AAA==:====@<?>D<A====///
@ATNG8:01162:04866
GATGGTAGCGCGACGAGCGTAGACCCAGAAGATCAGGAACTCTAGAAGAATTCAGATTTTTAACACGAGAGTAAACGTAAAAAGAAGGTTTTACAAGACTCGCGTTAACAATATTGCAGCAGTACGCACACAATCGAAGCGCAGTAAGGATGGCTAGTGTAACTAGCAAGAATACCACGAAAGCAAGAAAAAGAAGTACGCTATTAACTATTAACGTACCTGTCTCTTCCGAAACGTATGAGTACAGAGAGTACGATATGTCTACATCGTTCCTTCTGAGTCT
+
@BBB@CCCCCDBBBAACCCBBBBBC>BFG@CCCCAA?A>AACBBBC?BB?B?AAA99999(:>BBCCBBBBBBC=A:;99==(=<8<9@GF7BCE@CCCCCCC;;6<@;<7;@@=ABDBCCCCBBAA@BDCB?BBAA?AAA@@@::5<?A;;5:AA@?????BCCBBB?BC?BBB>BBB=?6B;;7@CDDE2B>:888@?>><=8<8<<<A:>;>BAAA?AAAAABB?B?CBB=B????>@?????ABBAABBBBBBB?;;AAA>>===A;@;?=@>>>AAAA
@ATNG8:01163:04861
GATGGTAGTGTCATATGAGAGTGTGTACTCATTCGTTTCGGAAGAGACAGGTACGTTAATAGTTAATAGCGTACTTCTTTTTCTTGCTTTCGTGGTATTCTTGCTAGTTACACTAGCCATCCTTACTGCGCTTCGATTGTGTGCGTACTGCTGCAATATTGTTAACGTGAGTCTTGTAAAACCTTCTTTTTACGTTTACTCTCGTGTTAAAAATCTGAATTCTTCTAGAGTTCCTGATCTTCTGGGATGTGTGCGCAGTGCCTACCATCGTTCCTTCTGAGTCT
+
<89>465<<=566<>><AA@=>=0/0//--//)/:;;5;;:=:CBBB>@A:C>>??:=:=<<<7?7?<>;;555:054===+;;9<;<<5655>8=<<8<=7;<<<?C@CCCCCEBA=ABB>A>BBCCCDHJAHKII<;;CDCCCCCAA@A@@@C@BBB?@@::8;CDCBCB@@9>;;;;.;>C4:::::':?@@@:B@@@BBB=?>9>>==*?656<7<8@@79:BA:9:?B?CDCC:;69?@@8@:9:9;9?BB@BBBB>9;:@@@?BB?C@DACCC;;;;;
@ATNG8:01115:04886
GATGGTAGCATCTGCATATCTCACCAGAAGATCAGGAACTCTAGAAGAATTCAGATTTTTAACACGAGAGTAAAACGTAAAAAGAAGGTTTTACAAGACTCACGTTAACAATATTGCAGCAGTACGCACACAATCGAAGCGCAGTAAGGATGGCTAGTGTAACTAGCAAGAATACCACGAAAGCAAGAAAAAGAAGTACGCTATTAACTATTAACGTACCTGTCTCTTCCGAAACGAATGAGTACGTGTGCGACGTGTCTCCTACCATCGTTCCTTCTGAGTCT
+
::<C@CCBBCCCCCCCCCCCBB;;79CE@CBCA;<9;AECCAA@B@>B@C@BB;;:?>>+<9BBBA@983/000)000/;;;*//,/299;1;>>:?>CB;;9@@=@@BB@CCC@CCC?AACBBBBBCCCBB?BBCC?BBBACABC?E@B@@>ACDCCCCG?BBBBBB@AA>??88C=:::2777137899(9>:>>>??CBAA:=:>BBB<A<?>BBD@CAAAAAB=A=ACB=BCC>ABADBBDDCBBBB???@B;;;@E=>>><@@??B;?<>?AAABAAAB
@ATNG8:01117:04881
GATGGTAGTATATCGCGTCGCTATCCAGAAGATCAGGAACTCTAGAAGAATTCAGATTTTTAACACGAGAGTAAACGTAAAAAGAAGGTTTTACAAGACTCACGTTAACAATATTGCAGCAGTACGCACACAATCGAAGCGCAGTAAGGATGGCTAGTGTAACTAGCAAGAATACCACGAAAGCAAGAAAAAGAAGTACGCTATTAACTATAACGTACCTGTCTCTTCCGAAACGAATGAGTACACACTCTCATATGACACTACCATCGTTCCTTCTGAGTCT
+
@@AD@CBBBBCCCCCCAABCEDDCC@@@A@CCCDDC@C?CCBBBBD@CC?A?@B@<<<<<,>=@@CBBBCDBBB=A@ABDEE2BC@C@FEF;CDFACCCDCBB@?>@@BC?CAA>AABBBDCDDCBBBCCCC=CCCE<??AABBBB?D@CBB?BCDCCAAA?CBBABB?BD?999?BBABB=BA@;::999(9@;A;;;BCA??:<8=>@==:=ABBB?BCCBBAA>A?BBF>CBB?BBBCCBBBBBBBBA===??BBBAAABB?BBBCB?B?A?CDEBB999
@ATNG8:01119:04921
GATGGTAGTGCGTGAGAGAGAGACCCAGAAGATCAGGAACTCTAGAAGAATTCAGATTTTTAACACGAGAGTAAACGTAAAAAGAAGGTTTTACAAGACTCACGTTAACAATATTGCAGCAGTACGCACACAATCGAAGCGCAGTAAGGATGGCTAGTGTAACTAGCAAGAATACCACGAAAGCAAGAAAAAGAAGTACGCTATTAACTATTAACGTACCTGTCTCTTCCGAAACGAATGAGTACGTGTGACGTACGTGTGCTACCATCGTTCCTTCTGAGTCT
+
8<=E@CCBBBBCCBBCCDCCCCBCB>BDD?@@CB@@>@@CCECCBB?BB>A>ABBBBBCB3B?CCDCA@ABBBB9@@<;;;;*;@=>=A@@9BCCADCGCDBBBB@D?BB@CCD<A@AACBBBCCCCCBBBC?CCCC=BAABBBBB>BACBB?ACBCDCCC=ACCCCC?AB?BBA;??AAA<A@@;99999(9?=A?@@BAAAB:=:=@AA5858ABAA@CCCBAA@593:==6=:949BBBBCBBBEBECCDCBABAACDDDCD>AAABB?B?C>A?@D@>;;
@ATNG8:01124:04904
GATGGTAGTATATCGCGTCGTATCCAGAAGATCAGGAACTCTAGAAGAATTCAGATTTTTAACACGAGAGTAAACGTAAAAAGAAGGTTTTACAAGACTCACGTTAACAATATTGCAGCAGTACGCACACAATCGAAGCGCAGTAAGGATGGCTAGTGTAACTAGCAAGAATACCACGAAGCAAGAAAAAGAAGTACGCTATTTAACTATTAACGTACCTGTCTCTTCCGAAACGATGAGTACTATAGACTATCTGAGACTACCATCGTTCCTTCTGAGTCT
+
777:6;;AAABEDKDCBBBA;;==9>;;5;444::5=:>>A??AB?BA>B<?>>BBBBB3B>BBAAABAA@@A2::=====,=>9=<@AA9ABB>A;;;>>;665:7//(-79(,---3--.55877557919:9957778>=CD;A;@@@:==998;;;:>>B@BB?9939>:)//--)---(-;;;;)35159;7999667(81689;*/*/679<:;:;?>>>=B<AAB;@::9=;:666<<>CAA@?@@AA>>>A:;;?:><;98490818=988:<@
@ATNG8:01126:04905
GATGGTAGCAGACGTGACAGAGCGCCAGAAGATCAGGAACTCTAGAAGAATTCAGATTTTTAACACGAGAGTAAACGTAAAAAGAAGGTTTTACAAGACTCACGTTAACAATATTGCAGCAGTACGCACACAATCGAAGCGCAGTAAGGATGGCTAGTGTAACTAGCAAGAATACCACGAAAGCAAGAAAAAGAAGTACGCTATTAACTATTAACGTACCTGTCTCTTCCGAAACGAATGAGTACAGAGAGTACGATATGTCTACCATCGTTCCTTCTGAGTCT
+
BCCC:CCBBBCBCCCEDCCCCDDCD?CCC@BBCB@@>@?ABC@@AC?CC=B?BCA=>==>.?>ABCBBBEFA@@9?<>@AAA0BB?C?CCC;CCCACFCCCMEBB?B@CC?CBB>AABBCCCCCCBBBBCCC@CDCC<@?@DBBCA?C@C??=?BBCBBBC@BBBBBB?BD@AAA;??@@@9@?>;:9999(9=:898;@?A@@<>;>@BB:=:>AC@@=?BA??@C@C?BBC=A@@=@@AABBBBABDBAAAABBBBBA>>>@A:>>AAB<?;?;?@AAA@@@
@ATNG8:01134:04901
GATGGTAGTAGTACACTAGTCATACCAGAAGATCAGGAACTCTAGAAGAATTCAGATTTTTAACACGAGAGTAAACGTAAAAAGAAGGTTTTACAAGACTCACGTTAACAATATTGCAGCAGTACGCACACAATCGAAGCGCAGTAAGGATGGCTAGTGTAACTAGCAAGAATACCACGAAAGCAAGAAAAAGAAGTACGCTATTAACTATTAACGTACCTGTCTCTTCCGAAACGAATGATTACTGTATCTATTTGTGCGCTACCATCGTTCCTTCTGAGTCT
+
AABC@CCDCBBBCCDDCCCCEBBCC@BCC?CBBB?@=A>BCDCCBB@CD@C@CCCCCCCC3B?BCBBBBBBBBB>BCBCCBB2@@>AAEED;DIJBCAAACCCCD@D@;;9;@@=@BBBCCEECCCCDCCCC?CCBB>A@A@@AAA=A?BCB@CCCBBBBC?ABBCCC>AA=A@@8==99:,8=?<@ABBB3?E=A;;;BBEAA;>;>???3838?CAB?BAABB?@=??BCF>CAB?BBAB@B?@@CDBBB?>>:?CCDCCCBB?BBBBC?B?C?CCBBB???
@ATNG8:01137:04916
GATGGTAGTGTCATATGAGAGTGTGTACTCATTCGTTCGGAAGAGACAGGTACGTTAATAGTTAATAGCGTACTTCTTTTTCTTGCTTTCGTGGTATTCTTCTAGTTACACTAGCCATCCTTACTGCGCTTCGATTGTGTGCGTACTGCTGCAATATTGTTAACGTGAGTCTTGTAAAACCTTCTTTTTACGTTTACTCTCGTGTTAAAAATCTGAATTCTTCTAGAGTTCCTGATCTTCTGGAGATATCATCAGCGAGCTACCATCGTTCCTTCTGAGTCT
+
BBCB@DDCBCCBCCCCCCCCCCBBBBAAAB;;:;CG@CD?B?A@CCCGH@CCB;;455:;>C@C@DCCC:;;BC@CCEED5BC@CCCB>CCCC@BBC@CC@CCBA@<@BBBBDBA>AAA?A?AA:99:9929>;>@CDBDBBBCBBAABBEBB?CCF@BB@B@BBBBBB@A@<@AAAA7A<A<@BBAB0ABCBC>BBFFHCGCBB@BDED5BBCCC@E=BA=@@@CC@@?A>@@BCBB>BBB?CCCCCCBBBCCCFCCBCCCC=@;;;C>A?B=@@BA@A@@
@ATNG8:01141:04900
GATGGTAGCTATACGTATATCTATGTACTCATTCGTTTCGGAAGAGACAGGTACGTTAATAGTTAATAGCGTACTTCTTTTTCTTGCTTTCGTGGTATTCTTGCTAGTTACGCTATCCATCCTTACTGCGCTTCGATTGTGTGCGTACTGCTGCAATATTGTTAACGTGAGTCTTTAAAACCTTCTTTTTACGTTTACTCTCATGTTAAAAATCTGAATTCTTCTAGATTCCTGATCTTCTGGCTCTCGTAGACAGATACTACCATCGTTCCTTCTGAGTCT
+
;55B<@BBACBBCBBBCCCCCCCCCCDEECCBABCCC>BF@C?BBBCCCC?BBBCC?C?CCCC@C=AACCBCBBB?BBDDD2BB?A@AA<ACAA>AA@;@@>BBBBBB?AABBBBAA=<AA;A;>>===>>>=AAAA<AAA>@@>>>>BAA:::?;9::=::7;<@BA@?>>889*7::-:1937>?>?.97<;<1<988@>>DBB=@@@@0@;;;GAGACC@DCCCBB?C@CCBBBC@CBA?????@BBBBDCBBBCDCCBB>AA@ADAD@C?BCBCCAAA
@ATNG8:01144:04919
GATGGTAGTATCTGCACACTCTGTCCAGAAGATCAGGAACTCTAGAAGAATTCAGATTTTAACACGAGAGTAAACGTAAAAGAAGGTTTACAAGACTCACGTTAACAATATTGCAGCAGTACGCACACAATCGAAGCGCAGTAAGGATGGCTAGTGTAACTAGCAAGAATACCACGAAAGCAAGAAAAAGAAGTACGCTATTAACTATTAACGTACCTGTCTCTTCCGAAACGAATGAGTACTGTATCTATGTGTGCGCTACCATCGTTCCTTCTGAGTCT
+
777;@AEAAA?@CCDAABC@C>CCC?BDB?BCCBBC?A>@BBCCCC@AA=@<?@@9999-9;@BCBBBCC99929?@@AA3?A5;5;;0;;;4;BBCDCC@@<?;@>;?@A?ADCBCFDCCCCCCCCAA<@C??<@BAAABBB<A<@??>@CCCCCA@>ACCCBA?AC>CCC=AACCD>???9==<<>.=A?B??>AACBA9<9>ABB:=:=BCAA?AA???BB?C@BBB>BBB?BBBBD999A@AAA????A@@@;//.66057;55.56<6=<=>>???
@ATNG8:01144:04925
GATGGTAGCAGACGTGACAGAGCGCAGAAGATCAGGAACTCTAGAAGAATTCAGATTTTTAACACGAGAGTAAACGTAAAAAGAAGGTTTTACAAGACTCACGTTAACAATATTGCAGCAGTACGCACACAATCGAAGCGCAGTAAGGATGGCTAGTGTAACTAGCAAGAATACCACGAAAGCAAGAAAAAGAAGTACGCTATTAACTATTAACGTACCTGTCTCTTCCGAAACGAATGAGTACTGCGTCTCACTCTCGCCTACCATCGTTCCTTCTGAGTCT
+
889=9B?@@@=@BBBBCMCCCCCBBBBC?@@BDAA@A@BCDBBBC>AA>A?BBBAADDD1B?BBBAA@CCCHE>A?;;;;;*;A=A4;;;6<CCAGCCBCCDCC@B?BB?@@@=AABBCCCCCDFDBCC:;:;@@@ADBBB???B@C?B@@>@CCBBCCC?BBBBDB?BC?BBB?BBFCC>B??<?@@@@2A@<@>==AAA>>;>=AA>>:=8=>AAA?BCBBB??;?<AAA=BGF>AABBBECBBBBCBBBBCCBBABB@DCC>?:::A=A=A=AAB???@?
@ATNG8:01145:04926
GATGGTAGTATATCGTCGCTATCCAGAAGATCAGGAACTCTAGAAGAATTCAGATTTTTAACACGAGAGTAAACGTAAAAAGAAGGTTTTACAAGACTCACGTTAACAATATTGCAGCAGTACGCACACAATCGAAGCGCAGTAAGGATGGCTAGTGTAACTAGCAAGAATACCACGTAAGCAAGAAAAAGAAGTACGCTATTAACTATTAACGTACCTGTCTCTTCCGAAACGAATGAGTACTGTATCTATGTGTGCGCTACCATCGTTCCTTCTGAGTCT
+
@@@@<@ABB:;;DDDBBAAADDDAECD@CCCCAA?A>BBDCCCC@CC>@>@BBBBCBC3C?BBCCCCCCCCD>??@BBBB5BD@F@CBB8B@A=ABBBCCCCC@D@AA>@@@?CBBCCCBBBBBCCDCBC?BCBF>AABBBBBB?B?AAA>ABAAABBB@BCCBBB?B@<;;;,00>>>=@@@=77677(8>;@AD@@@>>=;?<??@@7;7;;@?B?AA???@@:?;?CE@BBB?AAABBBBBBBABAB:::@AACA@@A>>:=?>>>9>4:4:;====??
@ATNG8:01146:04915
GATGGTAGCAGACGTGACAGAGCGCCAGAAGATCAGGAACTCTAGAAGAATTCAGATTTTTAACACGAGAGTAAACGTAAAAAGAAGGTTTTACAAGACTCACATTAACAATATTGCAGCAGTACGCACACAATCGAAGCGCAGTAAGGATGGCTAGTGTAACTAGCAAGAATACCACGAAAGCAAGAAAAAGAAGTACGCTATTAACTATTAACGTACCTGTCTCTTCCGAAACGAATGAGTACGATGAGATCTCGTGTGCTACCATCGTTCCTTCTGAGTCT
+
78:;6=AA@<=;555599<6:6@CC7;;@<>?@@9905055<;:99499496;::==>==+=8=:443::;888189:<<@@0>?;@2555&5<<9666==@===:B@BC@CBB?BCBAAACCCBBCCCC;;7;A;;5;??::9>?;@=@??:>@@ABBBD>AABBAB???:???9>=:9:,:::<ACCCC3BB?@999<<=<<161656:(/*/8<<<;?==99::7:6:==6==B>=>>BDBD@??BB?;;?;;;>==<?::66;///=7<7<166=??888
@ATNG8:01147:04896
GATGGTAGTGTCATATGAGAGTGTGTACTCATTCGTTTCGGAAGAGACAGGTACGTTAATAGTTAATAGCGTACTTCTTTTTCTTGCTTTCGTGGTATTCTTGCTAGTTACACTAGCCATCCTTACTGCGCTTCGATTGTGTGCGTACTGCTGCAATATTGTTAACGTGAGTCTTGTAAAACCTTCTTTTTACGTTTACTCTCGTGTTAAAAATCTGAATTCTTCTAGAGTTCCTGATCTTCTGGTATGACTAGTGTACTACTACCATCGTTCCTTCTGAGTCT
+
<<=C@CCCCABACBCCCCEEBCCCDBBBCCBB@BBBC=CC@C?CBCCBCC@CCCCC=B?BBBD?B?BCCDB@BCC?A@@@@1@A?BBBB=BCBB@BCC?BB@CBCCCC?AACCDDDD=BBC?B?CFCCCBBB?BBCC?BBBBCCCCBCBCCDCCB@CBB?BB?B@BBBBBBBCF@D@@@@7>>?>;;:;:*:ABAD=A@CCCCCEA@;@@@@0ABBCG@C@CC?BCDCCBA?B?BBDCCC?BBB@BCCCCCCCCCCCCCCDDDCC@BBBBB@B@B?CCCCDA??
@ATNG8:01151:04926
GATGGTAGCTATACGTATATCTATGTACTCATTCGTTTCGGAAGAGACAGGTACGTTAATAGTTAATAGCGTACTTCTTTTTCTTGCTTTCGTGGTATTCTTGCTAGTTACACTAGCCATCCTTACTGCGCTTCGATTGTGTGCGTACTGCTGCAATATTGTTAACGTGAGTCTTGTAAAACCTTCTTTTTACGTTTACTCTCGTGTTAAAAATCTGAATTCTTCTAGAGTTCCTGATCTTCTGGGATGTGTGCGCAGTGCCTACCATCGTTCCTTCTGAGTCT
+
444@8;;@CCBBCBBBCCGCCCCCCC@AAB;<8<BBE@CCFL;;;BCCAB>;:9?@<>9BCBB?A>;9:AAAA=B6@?>>>.=A;AAB@3@BAA=@?<9==39:>BAC@C>??BBBB??AA<B<BAAAAC>>69:9;5::=>??@@B???>>>@@<:;:8=?8=9=;;;@@???<=<<<<2<=A<>:;;;,77777),,,,,,565749<>9*9;5555:39>2875<:991717999791578717/.-5,,---79;99588847///<06064<888666:
@ATNG8:01154:04894
GATGGTAGGACGAGCGTCTGAGAGGTACTCATTCTTTTCGAAGAGACAGGTACGTTAATAGTTAATAGCGTACTTCTTTTTCTTGCTTTCGTGGTATTCTTGCTAGTTACACTAGCCATCCTTACTGCGCTTCGATTGTGTGCGTACTGCTGCAATATTGTTAACGTGAGTCTTGTAAAACCTTCTTTTTACGTTTACTCTCTGTTAAAAATCTGAATTCTTCTAGAGTTCCTGATCTTCTGGTGAGATATGCATGATGCTACCATCGTTCCTTCTGAGTCT
+
:<=B?C<<7?44454449;940;=;0//<>>C=::;;.59929@<B?A@?B@@BC9;:;CDD@B?CAAA@@@?<999999)9@;A???:?BBBACCC?BB>AABBBB?CCBBB@???CCB:=5;;=885<937//.)..556:777:55222==155;6995948777;;555/52222&2+2.55===)22335(//9/./84605777(..333296;;6555...7.3.38722213350...555;>>>888787>=>=<@@B@?:>995:9------
@ATNG8:01155:04887
GATGGTAGTGCGTGGAGAGAGAGACCCAGAAGATCAGGAACTCTAGAAGAATTCAGATTTTTAACACGAGAGTAAACGTAAAAAGAAGGTTTTACAAGACTCACGTTTAACAATATTGCAGCAGTACGCACACAATCGAAGCGCTGTAAGGATGGCCAGTGTAACTAGCAAGAATACCACGAAAGCAAGAAAAAAGAAGTACGCTATTAACTATTAACGTACCTGTCTCTTCCGAAACGAATGAGTACTACTCTCAGAGACACACCTACCATCGTTCCTTCTGAGTCT
+
----(---5-////)////9A;69@:1:6615??>>?:=9=::::::5;;4:4:;;:?>=?+>7888::::<::>688<<>>>+==8;.555&5@A<>AAB=?9599)9<=93>9505;A<@ABBBBCDKGGCB?BB@@=@C@@?C??9>;@::298949?<>9>>@@;?8A?077;077>;@9BBB?AAAAA@'>?<877:57557(/(/735/5597>??;>954=??7@<??A7>=<>??<==@?@@DBC@B@@?833.333....2332572727)...77.22
@ATNG8:01159:04884
GATGGTAGATACTCGCTGATACACCCAGAAGATCAGGAACTCTAGAAGAATTCAGATTTTTAACACGAGAGTAAACGTAAAAAGAAGGTTTTACAAGACTCACGTTAACAATATTGCAGCAGTACGCACACAATCGAAGCGCAGTAAGGATGGCTAGTGTAACTAGCAAGAATACCACGAAAAGCAAGAAAAAAGAAGTACGCTATTAACTATTAACGTACCTGTCTCTTCCGAAACGAATGAGTACTACTCTCAGAGACACACTACCATCGTTCCTTCTGAGTCT
+
:;<C@BBBC;:6C@AAGJJBBBBDD@CBC>B@A@99::>A@BCBBB?BC@C?BBB@@@@@2@@CBBADAAACCC9@>;;;;;*;?;>4999&9>94?;9;BCCBA=A=;:6;@@=ACAABBBCJCCCC@A@@?B@AA@BBBCBBBB?C?BA@>@BBCCCBB?BBBBAB???9>?<1988898*9993:BABBC)AA??757<:===:=<>=??7;8<ACCC?CCBBBAA=@?AAA<BEF@BAABBBBAADCCCABBAABDAA>=>@@<?>>>A;?;?:==>??888
@ATNG8:01162:04894
GATGGTAGGCACTGCGCACACATCCCAGAAGATCAGGAACTCTAGAAGAATTCAGATTTTTAACACGAGAGTAAACGTAAAAAGAAGGTTTTACAAGACTCACGTTAACAATATTGCAGCAGTACGCACACAATCGAAGCGCAGTAAGGATGGCTAGTGTAACTAGCAAGAATACCACGAAAGCAAGAAAAAGAAGTACGCTATTAACTATTAACGTACCTGTCTCTTCCGAAACGAATGAGTACATAGATATACGTATAGCTACCATCGTTCCTTCTGAGTCT
+
899@=AAC?CBA>@:<>>>CCCBCC>DGC@BBBBBB>B>BBC@@@B?DD?B@AA@@@BBB3C?DBBCBBBCABA=ABCCEEG5CC?B=AAA9AJGGCBBBCCCCC?C@CC>AAD?AAACCCDCBBBBCCCCC@CCBB?BBBBBBBB>B@CBB?BCBBBAAD?CCCCBB?BB?BBB>AAAAA9??=;?@@@@2=?<???@@@@@@7;7;>BB7;7;AAAA?BBAA@AA=A>AEE>CCC?BBCBCCCBBBBB?@AAAA???@@AA@@<@@AAA<A<B;??@>=767
@ATNG8:01116:04975
GATGGTAGAGAGACTGTAGCGCACCCAGAAGATCAGGAACTCTAGAAGAATTCAGATTTTTAACACGAGAGTAAACGTAAAAAGAAGGTTTTACAAGACTCACGTTAACAATATTGCAGCAGTACGCACACAATCGAAGCGCAGTAAGGATGGCTAGTGTAACTAGCAAGAATACCACGAAAGCAAGAAAAATAAGTACGCTATTAACTATTAACGTACCTGTCTCTTCCGAAACGAATGAGTACCTCTCAGACGCTCGTCCTACCATCGTTCCTTCTGAGTCT
+
9:;C@BBCDDDC@@@CCCDCCCBCC=BCC@CCCCBA?A?BBBDCCA?CC?C?AAABBCCD3B?BBBBBBCCBBB>BC@AAAA5AB@D=A@@;ACC@DAAACDCCC@C@BB?BCD?C@BABCDDCBABDCCCC?CDBB?BA@?BB??<@ACBB?BDCCCCBB?BBBBAB>AA>AA@;>?:::,7;;<<=???1>B?C888A@@@A<@:>>BC:>:>CCBB@BC???BB?C@BFD>B@?>?BBBCBC?BBABBBDAAA>>@BB;>>?=AA?>B?B?C?CCBAA>>?
@ATNG8:01117:04976
GATGGTAGTGCGTGAGAGAGAGACCAGAAGATCAGGAACTCTAGAAGAATTCAGATTTTTAACACGAGAGTAAACGTAAAAAGAAGGTTTTACAAGACTCACGTTAACAATATTGCAGCAGTACGCACACAATCGAAGCGCAGTAAGGATGGCTAGTGTAACTAGCAAGAATACCACGAAAGCAAGAAAAAGAAGTACGCTATTAACTATTAACGTACCTGTCTCTTCCGAAACGAATGAGTACACATCGTCGTGTCGTGCTACCATCGTTCCTTCTGAGTCT
+
<<=A?B@@555<::;9;65/:;//)//:4:099;9.48<?;?@BB?BB?B?DAA@AAAA2AADCCBCCBB>>>7;=A@@BB+@?<?2999&5<<6<AAA@AB9;:;@CD@DCD?BBCCCEDDCCDCCCCCD>AABB8<;BCAAAB>D?C@@>@BBBCCCC?AAA???=@A<@A@<@@???:>A@;99:9:(8=>C9:9BBA88388==?@<>:>>BBB=@????<<2817;<5;78388;><>==?00/99<<======:<:;?2777;;5;:=9@BBB?@>?
@ATNG8:01118:04948
GATGGTAGGTGTCAGTGCGCGTCGTCCAGAAGATCAGGACTCTAGAAAGAATTCAGATTTTTAAACACGAGAGTAAACGTAAAAAAGAAGGTTTTACAAGACTCACGTTAACAATATTGCAGCAGTACGCACACAATCGAAGCGCAGTAAGGACGGCTAGTGTAACTAGCAAGAATACCACGAAAGCAAGAAAAAAGAAGTTACGCTATTAACTATTAACGTACCTGTCTCTTCCGAAAACGAATGAGTACGTGTGACGTACGTGAGCTACCATCGTTCCTTCTGAGTCT
+
////278;=>@44555599<96669<7/0/57755558<;89///::5::8;6<B?77777'33(333778;<;;;133//////#//)/4:::.<9;6;A;<;;;BB;>;00+0@@+00>:@@BBBCCCBAA@@<?@@@9;:??@@@@:<6<00)/:///:==8=::8==8==7;:</33;;A:899?>>====&;63//)/:9897;376=99905/575557<>>00//)/)/333&3776A888:887;:6///8///33<344=<;5:///;5?;933.229992
@ATNG8:01123:04975
GATGGTAGCGCGACGAGCGTAGACCCAGAAGATCAGGAACTCTAGAAGAATTCAGATTTTTAACACGAGAGTAAACGTAAAAAGAAGGTTTTACAAGACTCACGTTAACAATATTGCAGCAGTACGCACACAATCGAAGCGCAGTAAGGATGGCTAGTGTAACTAGCAAGAATACCACGAAAGCAAGAAAAAAGAAGTACGCTATTAACTATTAACGTACCTGTCTCTTCCGAAACGAATGAGTACAGAGAGTACGATATGTCTAATCGTTCCTTCTGAGTCT
+
<<6646=<4594559999666666=6;??8=9996@<@==>>???B?AA>@=AB984==A)A/3388;>?<;>=673;9555$5;6;.555&5<<8>669=>=;;7:8::5?AB5:;;:;ABB>>;;<<;;C?B99;>A>===?>?8<9=00*0>::<9@B=BAB@@A=@@??>87;;888.7771333377$7=8978:AA=>=786598:,5.67@??=AA>>><<8<9=??9>7707<@ABCBBBBCBBBCBBCBBBCB@;:3:===39399?AAAAAAA
@ATNG8:01126:04948
GATGGTAGAGTATCATGTGTATCTCCAGAAGATCAGGAACTCTAGAAGAATTCAGATTTTTAACACGAGAGTAAACGTAAAAAGAAGGTTTTACAAGACTCACGTTAACAATATTGCAGCAGTACGCACACAATCGAAGCGCAGTAAGGATGGCTAGTGTAACTAGCAAGAATACCACGAAAGCAAGAAAAAGAAGTACGCTATTAACTATTAACGTACCTGTCTCTTCCGAAACGAATGAGTACGTGTACGTACGTGAGCTACCATCGTTCCTTCTGAGTCT
+
<<>C@C@?ACDCDCCBCCBBCCCCC@CCC>AACBBA>A>;;;AAAB?CB:;8:?>::;:;';=BBBCEAAABBB8;;;@>?>0?B@CACCC;C@@?ABBACCA:959<996:AC>ABB@AACCIFCCGFDBB@BBBB?@@@@;;;A>B@C;;:;DBB:<:C?AACBBB?BC@BA@487;<<59999?BBBC3BB@@@@AABC@@;?<?A::7;;?@BBB?@@@A@??<?<@@@9@AA?AABCDBBBAAAA@AAABCBFBAAACF?B>>==8=:?5;;;>>?>>
@ATNG8:01127:04950
GATGGTAGGACGAGCGTCTGAGAGGTACTCATTCGTTCGGAAGAGACAGGTACGTTAATAGTTAATAGCGTACTTCTTTTTCTTGCTTTCGTGGTATTCTTGCTAGTTACACTAGCCATCCTTACTGCGCTTCGATTGTGTGCGTACTGCTGCAATATTGTTAACGTGAGTCTTGTAAAACCTTCTTTTTACGTTTACTCTCGTGTTAAAAATCTGAATTCTTCTAGAGTTCCTGATCTTCTGGGCAGACTCTCACACGCCTACCATCGTTCCTTCTGAGTCT
+
;<AD?BBB?A@9;9@BBBBBBEBB>BBBBCCCACBB?BB@B@CCCDCCCACCCAB>B@GDBB@C@CBBCB@AAC?BBAAA0A@=@BDG>ECBB?ACC?BB9;:;BBC@CCBBBBBDACBB>@=@B@@@BBC@CBBB@CBBBBCCCCCBCCACCD@CBB?BC?B?BBC@ABCGGACCCCC<C@C=;<;;;*;BCED:;;;;CCAABA5;;;;*;??AA>A>BB@BBB@@@@>@@CBCB;;8;@BD=CCCBCCCCAA@BBBB?BBB?B@@@C?@?@@CCCCCCBB
@ATNG8:01131:04968
GATGGTAGTCTCAGATAGTCTATAGTACTCATTCGTTTCGGAAGAGACAGGTACGTTTAATAGTTAATAGCGTACTTCTTTTTCTTGCTTTCGTGGTATTCTTGCTAGTTACACTATCCATCCTTACTGCGCTTCGATTGTGTGCGTACTGCTGCAATATTGTTAACGTGAGTCTTGTAAAACCTTCTTTTTACGTTTACTCTCGTGTTAAAAATCTGAATTCTTCTAGAGTTCCTGATCTTCTGGAGATATCATCAGCGAGCTACCATCGTTCCTTCTGAGTCT
+
@>?@:>BCCCBCCCCCCCABCCCBBA;55;9:.:AAA=BC?C@AAACCBB@BBB;;;4;=?ABA=B@CDB@A00-8388888'--(/88:/;;;;6;;?9;>:>AAAAC@CBBDCCBDADCC?@?ABBBCBBB@CCBB?B;;;ABBBCLEBDCDCC?;;;?BB@C>AA@CCBCCI@DAAAA3A>A=<;<<;*;;AAD8AAB<;:@@@@>BDDD1A???@=@=AA>ABB;;;C@E@CCBCCB?BAC?AA;;;BBBBEDCCCBCCBCB@DABBB=B=B8::BBCCBB
@ATNG8:01134:04930
GATGGTAGGAGACACGTCGCACACGTACTCATTCGTTTCGGAAGAGACAGGTACGTTAATAGTTAATAGCGTACTTCTTTTTCTTGCTTTCGTGGTATTCTTGCTAGTTACACTAGTCATCCTTACTGCGCTTCGATTGTGTGCGTACTGCTGCAATATTGTTAACGTGAGTCTTGTAAAACCTTCTTTTTACGTTTACTCTCGTGTTAAAGATCTGAATTCTTCTAGAGTTCCTGATCTTCTGGGTCTACGCTCGTCGCGCTACCATCGTTCCTTCTGAGTCT
+
;55=5:;=;>>>===<<<=;;665>;;;=?CCBCCCD=CC@H@CD@BAAA@CDCBB6;297<8.3-38;;;?:==7=<>>?+=<4888818==>8<@A7BB>=?=BBC>B>==BA=@A<33/36;:888<;;1;;78/2555:2222755522260:55.5;9>;>>@@?>AAA>C@@@@7?9><99999(99?BD89:BDBBBCCC@DC<A@A@@?@6;6:B49:@>??A>A?BBBBBA?B9;;6;::A@AABBBACA99:::9390>>=9=+0*0;<<<999
@ATNG8:01135:04945
GATGGTAGTATAGAGCTCTACATAGTACTCATTCGTTTCGGAAGAGACAGGTACGTTAATAGTTAATAGCGTACTTCTTTTTCTTGCTTTCGTGGTATTCTTGCTAGTTACACTAGCCATCCTTACTGCGCTTCGATTGTGTGCGTACTGCTGCAATATTGTTAACGTGAGTCTTTTAAAACCTTCTTTTCGTTTACTCTCGTGTTAAAAATCTGAATTCTTCTAGAGTTCCTGATCTTCTGGGCTGCGCTGATATGCGCTACCATCGTTCCTTCTGAGTCT
+
@@@G@CCCCCCBBBCCCDCCCBCDCCBBBBBB@BCCC=@@?A@CA@?CAA????CA?C>BBBB>B?BBBBBAB@C8BBCBC3BB?BB>?8?CCC<??A?CF;779BBB??@@BA???:>>>:?;@@@@>=<<;?AAA;@@AA>>@>>=@AA?<<<8788:=A<A;>>>>=>@8888)8=>/=8<;??AA5A>=>8>???AA@@>>:??>>/?===A<@<>>;>@A>>>A<A=@@@@@@<99;@68///==;=>>>@@@?A?::7:==AA;><>=?@?A@@:;
@ATNG8:01136:04961
GATGGTAGTAGTACACTAGTCATACCAGAAGATCAGGAACTCTAGAAGAATTCAGATTTTTAACACGAGAGTAAACGTAAAAAGAAGGTTTTACAAGACTCACGTTAACAATATTGCAGCAGTACGCACACAATCGAAGCGCAGTAAGGATGGCTAGTGTAACTAGCAAGAATACCACGAAAGCAAGAAAAAGAAGTACGCTATTAACTATTAACGTACCTGTCTCTTCCGAAACGAATGAGTACACATCGTCGTGTCGTGCTACCATCGTTCCTTCTGAGTCT
+
;@??<CCCBCBBBBDDCCCCBAA;;9;BB?CBBB::7;=A@BCCDD@CC@C@BBBAACCC3C?CABAAABBBBB<@@@BBAA0A>;@<@@A7ABC@CCBCBBDCC?C@BC@BCB>AACBCCCCCCCCCDBDB?BCBB?AA@@BBBB?B@C@@>ABBBBBBB?CCBBBC?BB?BBB?AAAAA;???<@@@A@2@B?B<:;BBD@?:><@@AA7;7;@CCC@CDA???B?B?BBC>B??=?CBBCEBBBBBBDCCCBBBAACCCCCC?AABBB?E?B?BBCD??>>
@ATNG8:01137:04967
GATGGTAGTGTCAGTGCGCGTCGTCCAGAAGATCAGGAACTCTAGAAGAATTCAGATTTTTAACACGAGAGTAAACGTAAAAAGAAGGTTTTACAAGACTCACGTTAACAATATTGCAGCAGTACGCACACAATCGAAGCGCAGTAAGGATGGCTAGTGTAACTAGCAAGAATACCACGAAAGCAAGAAAAAAGAAGTACGCTATTAACTATTAACGTACCTGTCTCTTCCGAAACGAATGAGTACGAGAGAGCACACGTGTCTACCATCGTTCCTTCTGAGTCT
+
444=:>BAAADDBB@BCCJCCCBBB@BCCAGCCCCC?C@BABCBCC@CC?B>BBAAACCC3C?CCBBBBBBBDD>?@ABBAA2AA=A5;;;6;CC?C;;<BAC;;8;?BC@BAD@CCBABCCCCCBBBBCCC@BA@?=@A@@BBAA>B@DDC?CAACCCCB?BCCCBB?8949AB;????C>@@@;::9999%8>;???=A@<<<,/*/:67)/+/:@BB@CBBBBAB?B@BCD>CAB@BCBCCCCBBBBBAAAABCCCBB@A===:>>>=@<@9?9>>AAB@@@
@ATNG8:01146:04940
GATGGTAGAGTATCATGTGTATCTCCAGAAGATCAGGAACTCTAGAAGAATTCAGATTTTTAACACGAGAGTAAACGTAAAAAGAAGGTTTTACAAGACTCACGTTAACAATATTGCAGCAGTACGCACACAATCGAAGCGCAGTAAGGATGGCTAGTGTAACTGCAAGAATACCACGAAAGCAAGAAAAAGAAGTACGCTATTAACTATTAACGTACCTGTCTCTTCCGAAACGAATGAGTACACATCGTCGTGTCGTGCTACCATCGTTCCTTCTGAGTCT
+
:;@D?=@C>B??@;66<666BBDBC>A;;5;;:49:7<9BBBAAAA=;;9:?BCBBBDDE5D>BBBA@@@00//)///////$/9494999+954.5555=AA@B>A>AB@CDD@C??>BA@@DCCCCCBA@=@CBG?CCC@A@CCAG@BBB@BBBBBBBB?BCGCC@CD?@A@@B;;;E=BBB?A@ABA3AB>AABCBABAA=A=AA??<?<@@B@B?@BDBBBD?C@BBC<B@@=??DBBBAABAAA@?@;;;A@A???A@A=@@A@A=A?B@BCCCA?>>
@ATNG8:01147:04933
GATGGTAGATATATTCACGCTCTACCAGAAGATCAGGAACTCTAGAAGAATTCAGATTTTTAACACGAGAGTAAACGTAAAAAGAAGGTTTTACAAGACTCACGTTAACAATATTGCAGCAGTACGCACACAATCGAAGCGCAGTAAGGATTGCTAGTGTAACTAGCAAGAATACCACGAAAGCAAGAAAAAGAAGTACGCTATTAACTATTAACGTACCTGTCTCTTCCGAAACGAATTAGTACTGTATCTATGTGTGCGCTACATCGTTCCTTCTGAGTCT
+
BCBC?BBBCBBBBB@CCBBBCDDBB?BCC@CDBB??>@@CCCCCCB?BC?B>AACCCCCC3B?BBBBBBCCCCD>@@:;;;;.:C>C=@@@7AAA=ABBCFDDDB@B@CB?BAA>BBCDCCCCBBACCCCBC?DCCC>AAABA@AB>A=AC>BCCCDCCCA?CCCAA@?CE?AAA=@@@@@9???:?BABB3CB?BBAAB?@A@<?<@??@<?<?DCCC?CCBBBCC?B@BBB>BBB@B>AABBADCCC@AAABBCCBBBB>>AAA@>>A=D;>;???@@:::
@ATNG8:01147:04955
GATGGTAGTGCGTGAGAGAGAGACCCAGAAGATCAGGAACTCTAGAAGAATTCAGATTTTTAACACGAGAGTAAACGTAAAAAGAAGGTTTACAAGACTCACGTTAACAATATTGCAGCAGTACGCACACAATCGAAGCGCAGTAAGGATGGCTAGTGTAACTAGCAAGAATACCACGAAAGCAAGAAAAAGAAGTACGCTATTAACTATTAACGTACCTGTCTCTTCCGAAACGTATGAGTACATAGATATACGTATAGCTACCATCGTTCCTTCTGAGTCT
+
44<A9BCCABBC@@@BBACBBBBBB8:<69500>00)/)//9AAAB@CB?B>A@A@@>>@+>6<;<B=BBBCCC==<;<;;;*;>;:295)555.6@>CECBBB=B>A@<@AB=BACBBBDECDCCDCBBCACBBD@CBBBAA?C?B?C;;7;AAA@AAC@BBB@???BB?ABA79:BA@8?:939999:(9A?BAABBA@;;7;:><>=1818>BCC@BCBA@@@3929=?9???A@AA???BBBC>?@CCB?;;@BAAA>>><?;;;C?B?B@?CDB><;;
@ATNG8:01147:04958
GATGGTAGGCACTGCGCACACATCCCAGAAGATCAGGAACTCTAGAAGAATTCAGATTTTTAACACGAGAGTAAACGTAAAAAGAAGGTTTTACAAGACTCACGTTAACAATATTGCAGCAGTACGCACACAATCGAAGCGCAGTAAGGATGGCTAGTGTAACTAGCAAGAATACCACGAAAGCAAGAAAAAGAAGTACGCTATTAACTATTAACGTACCTGTCTCTTCCGAAACGAATGAGTACTACTCTCAGAGACACACTACCATCGTTCCTTCTGAGTCT
+
B<AC@CCC?B?A@A@@@BCDAAACC=BBC@CCBBBDACGBBBBABB?BA?B?@@A?@?@@,@<AABBCCBB??=5;<:;;;;*;B>B=AAA7@A@=ACBCCCBBB@C@BC?BBD@BAABBBHCCC@@ACBBB?BCCD?AAACA@?A?D?CAA?ACCCCCCC?ABBAAA?AC=???;??AAA=??=;88888(8>:?>==AAABA<A8==CD7;8;@BBB?BBBBAAA;?:?@A;BBB@DCBBCBBBBEB???CB@@???C>=>AA:>=???:>:>:>=>=>888
@ATNG8:01148:04963
GATGGTAGCTCACGTACGTCACACGTACTCATTCGTTTCGGAAGAGACAGGTACGTTAATAGTTAATAGCGTACTTCTTTTTCTTGCTTTCGTGGTATTCTTGCTAGTTACACTAGCCATCCTTACTGCGCTTCGATTGTGTGCGTACTGCTGCAATATTGTTAACGTGAGTCTTGTAAAACCTTCTTTTTACGTTTTACTCTCGTGTAAAAATCTGAATTCTTCTAGAGTTCCTGATCTTCTGGCTCTCGTAGACAGATACTACCATCGTTCCTTCTGAGTCT
+
:5@D<CCDCCCC@@ACAABCDCCCCCDCCC9969??@<AC?B@BCCCCDB@CCCAB?B@CBBB?C?CBCAACAAAABBBBB3BB>@@@D=AAAB?BBA=@@499?BCC?BBCCBBAC<A>A:@:AAADD??=;@ACA;>??@@>>?AADA?>?@D;;<=:>=:@<?=>>B@??>=>>>DD;F=A<@<;;;*:8----)------69-//333'33:::5:5;;79>>B;;;<A=AB>>>?:==D<BAA???@>>>AAB>==?<<<89;<//-/7<9===@ABBB
@ATNG8:01150:04967
GATGGTAGCGCACACATAGATACAGTACTCATTCGTTTCGGAAGAGACAGGTACGTTAATAGTTAATAGCGTACTTCTTTTTCTTGCTTTTCGTGGTATTCTTGCTAGTTACACTAGCCATCCTTACTGCGCTTCGATTGTGTGCGTACTGCTGCAATATTGTTAACGTGAGTCTTGTAAAACCTTCTTTTTTTACGTTTACTCTCGTGTTAAAGATCTGAATTCTTCTAGAGTTCCTGATCTTCTGGCTCTCGTAGACAGATACTACCATCGTTCCTTCTGAGTCT
+
BAAB@BBBBBDCCB@BCDDCCCBBBCCCCEBB@BBBC=CF@B?BDDDFCB?CBFBB@B@BABB>@=@EBDBBCCB>AAAAA1AC@ABDDD;DDBC?CCCADJ>AA@DDDAFFCCCCCC?CCC?C?CCCCCBBB@DCDD@BBBBCCBBCCCCCCCBC?B@@<@A?B@CCBBABBCD@EBBBB;@>C=:::::::#;BAAB>CBCCJGCECEADC@CCBBBCG@C@BB@BBDBA@?;@?BBBCCC?ABC@CCBBBCCABABBBDCCBBBC?CBBBB>B?B?BBBBBA@@
@ATNG8:01150:04975
GATGGTAGGACGAGCGTCTGAGAGGTACTCATTCGTTTCGGAAGAGACAGGTACGTTAATAGTTAATAGCGTACTTCTTTTTCTTGCTTTCGTGGTATTCTTGCTAGTTACACTAGCCATCCTTACTGCGCTTCGATTGTGTGCGTACTGCTGCAATATTGTTAACGTGAGTCTTGTAAAACCTTCTTTTTACGTTTACTCTCGTGTTAAAAATCTGAATTCTTCTAGAGTTCCTGATCTTCTGGATATGAGTGACTCGTGCTACATCGTTCCTTCTGAGTCT
+
@?@C<=BEAEC;99@@BC@@ABBC@CCDDCCCAC@@@=@E@E@BBBBBCDACDCBB?CADCCC?A?ACCGCBBCC@CBDDD3BB>AADC>DCCC?CCIAED@AAACCIBDCC@@@BB?@AC@C?CCCCCA@A@BBCB@CCDDCCDCCBBBCCAAAABBB?BB?B>AABBBCBBC@BDELF<C?A?ABCEC5CCAAA<CBAACCCBBC@CEDE5D;;;E?A?AB?BBBBDAA?A@BBBDDCADCC@CCGCCCCBCBBBBCCAA@DDBBBAB?B?D?ABAAAAAB
@ATNG8:01151:04977
GATGGTAGGCGTGTTAGAGTCTGCCCAGAAGATCAGGAACTCTAGAAGAATTCAGATTTTTAACACGAGAGTAAACGTAAAAAGAAGGTTTTACAAGACTCACGTTAACAATATTGCAGCAGTACGCACACAATCGAAGCGCAGTAAGGATGGCTAGTGTAACTAGCAAGAATACCACGAAAGCAAGAAAAAGAAGTACGCTATTAACTATTAACGTACCTGTCTCTTCCGAAACGAATGAGTACGATGAGAGAGCTCTCTCTACCATCGTTCCTTCTGAGTCTT
+
@@@B?BAB?B@;@D@;;9CACBCED=C;:;;DC@:;9;=@@CCCBBACC?@>@BAAABBB3B?BCCBBBBCB@?:?9:9BBB3BB?B?CDF:BAA>ABBBBCCB@=?;>:5:??:>>A@@?;;;B;;::::<8====9=>A===>A<@=@@B?BBAAAC??;?AA=CC???<???;@@:::+990*0::::,00)09;<AA===7;8<A@E>D=>>;;;8<<=;;;=:?=AA>6>::49?A@AA??>>BBBAAAAAB==>?ABBB8;;>=?;@7;8;ED??@883
@ATNG8:01152:04977
GATGGTAGGCGAGAGTGAGACGCAGTACTCATTCGTTTCGGAAGAGACAGGTACGTTAATAGTTAATAGCGTACTTCTTTTTCTTGCTTTCGTGGTATTCTTGCTAGTTACACTAGCCATCCTTACTGCGCTTCGATTGTGTGCGTACTGCTGCAATATTGTTAACGTGAGTCTTGTAAAACCTTCTTTTTACGTTTTACTCTCGTGTAAAAATCTGAATTCTTCTAGAGTTCCTGATCTTCTGGTGTCTGATCTGTATCACTACCATCGTTCCTTCTGAGTCT
+
889?8@<;7;CB@BBDCCCCCAAACDDBCBBB>BAAA=BC@D@DCBBBAA?CCCBB?B?CBCB>B>ABBBCACCC=89898':><CBBB>BBBB?BBC?BB=98:BBB?BBBBCA==<@@@=A=AAA=AAAC9??DD7=;>===AAAAAA???AA=@>>=AA<A<B>>>>BB>>:>=@AA5?=?<?====,;;////)//9///99///555'389::6?;=><>>>@:;;:=<BC;;;>5;;=8=????@?C@>>>A>>>ABAA<@>>>B;@5:4::::::=?
@ATNG8:01155:04944
GATGGTAGCGCATATCAGCGCAGCCCAGAAGATCAGGAACTCTAGAGAATTCAGATTTTTAACACGAGAGTAAACGTAAAAAGAAGGTTTTACAAGACTCACGTTAACAATATTGCAGCAGTACGCACACAATCGAAGCGCAGTAAGGATGGCTAGTGTAACTAGCAAGAATACCACGAAAGCAAGAAAAAGAAGTACGCTATTAACTATTAACGTACCTGTCTCTTCCGAAACGAATGAGTACGTGTGCGACGTGTCTCCTACCATCGTTCCTTCTGAGTCT
+
<;4<6;555=BCCCCCCC@A;9:BA=BAA;?A@::6:>=@@996=A<=6:9;=>9:;;;';;AAAABCC@AAB<BABBCDC5FE@D@BBB9BBC@BCDCBBAAA;?<;;6:AA>ABBABDCEDCBCBBCCCBDDCC?A@@@;;<B?D?CBC?CBBA@BFG@DBDBCC?CB?BCA6999:9,99939>@@@2@B?C@??BCCCD?B?A?;;9>:=;@BC?@@;;;AB?B?B@@9<<=7000@?@CCCCBBBAA>=>BCCBB?B9999@@@F?B?B@CBB???AA
@ATNG8:01156:04934
GATGGTAGATACTCGCTGATACACCCAGAAGATCAGGAACTCTAGAAGAATTCAGATTTTTAACACGAGAGTAAACGTAAAAAGAAGGTTTTACAAGACTCACGTTAACAATATTGCAGCAGTACGCACACAATCGAAGCGCAGTAAGGATGGCTAGTGTAACTAGCAAGAATACCTCGAAAGCAAGAAAAAGAAGTACGCTATTAACTATTAACGTACCTGTCTCTTCCGAAACGAATGAGTACGTGTGACGTACGTGAGCTACCATCGTTCCTTCTGAGTCT
+
::4<65:::A@;;>@BBBBBCCBCE>CDB?B?>>00,06<::?=>A7>><?:??A99999(99==?997?;;;?9;;;4444$49497===0<?;6;<>@CB@@>49.4>:AAC;??@9;;BB;;:@BD;;9;9:446=@898>=?9@<@@A=??@@ABCC@BBB::9?AA>BB@=BB@BA:?7758CBAC3??<?AA;;:=<=7<98659:?<==@@@?A@@????<?=@AC;A??398???=A?>999?999BB@@B;774;;;:337<4<>><@@@@@A;;
@ATNG8:01157:04968
GATGGTAGCTATACGTATATCTATGTACTCATTCGTTTCGGAAGAGACAGGTACGTTAATAGTTAATAGCGTACTTCTTTTTCTTGCTTTCGTGGTATTCTTGCTAGTTACACTAGCCATCCTTACTGCGCTTCGATTGTGTGCGTACTGCTGCAATATTGTTAACGTGAGTCTTGTAAAACCTTCTTTTTACGTTTACTCTCGTGTTAAAAATCTGAATTCTTCTAGAGTTCCGATCTTCTGGGTGTATCAGCGAGTATCTACCATCGTTCCTTCTGAGTCT
+
;69E;CCCBB=BCCBDDDCCCCC;69AABBCCACCBD?CC@B@CFDCCBB@BDDEG>@?ACBB?B@AAABBCA::37;;7;);B<BC@@7?0007;;@<@@>@@@B@?;@???BBCE?B>B<B<@@@?>=>><@AAA:??AAA@@@@@@@@@>>=:<;;::94:<@@@?BBBBB8>>AAA2=:<7;<;;;+<==??9???@@@@@AA<@@A@/A;::B<B=??:?@@BBAA<B<A==>@;?=>>5<===?@@@::;;:>AA===7;;===7=1918;??@A;;
@ATNG8:01160:04931
GATGGTAGCAGACGTGACAGAGCGCCAGAAGATCAGGAACTCTAGAAGAATTCAGATTTTTAACACGAGAGTAAACGTAAAAAGAAGGTTTTACAAGACTCACGTTAACAATATTGCAGCAGTACGCACACAATCGAAGCGCAGTAAGGATGGCTAGTGTAACTAGCAAGAATACCACGAAAGCAAGAAAAAAGAAGTTACGCTATTAACTATTAACGATACCTGTCTCTTCCGAACGAATGAGTACAGAGAGTACGATATGTCTACCATCGTTCCTTCTGAGTCT
+
BBBC?CCCABBCBAAB969ECCCAA=@@B?BBBB@@>@?BBC:::CDCC?B?BBBBFDDD1979AB999BBBBB>B?@@BBB1BB@@:DDD7ECC@CCCBBAA00008?;;?@B>ACBABBBCBBABADBBC@CCCC?BBBBCCBB@C?B:::;CCCBCGF?????BA?DC@BBA799@@@8>?@?BBECCC)B?=8818:>?AAA=B=@====C;?8888:4888=;:;8<977-222+......33332226555=6667777>@=A?<;=595:+//33-///
@ATNG8:01114:04982
GATGGTAGTGCGTGAGAGTGAGACCCAGAAGATCAGGAACTCTAGAAGAATTCAGATTTTTAACACGAGAGTAAACGTAAAAAGAAGGTTTTACAAGACTCACGTTAACAATATTGCAGCAGTACGCACACAATCGAAGCGCAGTAAGGATGGCTAGTGTAACTAGCAAGAATACCACGAAAGCAAGAAAAAGAAGTACGCTATTAACTATTAACGTACCTGTCTCTTCCGAAACGAATGAGTACTATAGACTATCTGAGACTACCATCGTTCCTTCTGAGTCT
+
@??C@CBBBCC@AABDCCCCECBBB=CED@CCCC@@??@BACBBBB?AC?A?AAAAACCC2C?CA@@ACBBAA@:==9;;;;*;G=A5;;;.;BB?CBCBCCGA@?@@CC@BBC@CCCCC@ABCBCBCCCCC@CCCC<A@A@BBA@>A@BBB@BCBBCBBC@CCCCCC?BB?BBB<?@ABA;@??9?@@@@2AC@C???CCBAA:=9==>?:=:>BECC@@@@AA@@;=:?==9???=?BBBDCABBCCCBBBBBBBBAAABABC?C@?@C?C?C?CBCBB@>>
@ATNG8:01115:05009
GATGGTAGTGTCAGTGCGCGTCGTCCAGAAGATCAGGAACTCTAGAAGAATTCAGATTTTTAACACGAGAGTAAACGTAAAAAGAATGGTTTTACAAGACTCACGTTTAACAATATTGCAGCAGTACGCACACAATCGAAGCGCAGTAAGGATGGCTAGTGTAACTAGCAAGAATACCACGAAAGCAAGAAAAAAGAAGTTACTCTATTAACTATTAACGTACCTGATCTCTTCCGAAACGAATGAGTTACACATCGTCGTGTCGTGCTACCATCGTTCCTTCTGAGTCT
+
;5:C;>BB>?>>=<;;==@9666557;>97<@@A=<2<300/////)4:6<8::::====+:4889783<8;>>4</.-666'55(--0999.9996=A666==;:;4;8=C;@??:9=?:;:9@:::;9@>@@?AAAC?BBCCCBBB?DAG<<<<CCCEDDB?::::;;ADD?BBC799?>>8=<<8899999%9>8<?299@888>>D;??=95979989@-//@@=;?B@D@DCD>BA>999=//(/6598==>>>BAA@BBB>@@BB;>>>>>;>=A=B@@@A@88
@ATNG8:01125:05024
GATGGTAGCTCTGCTCTGACTCTCGTACTTATTCGTTTCGGAAGAGACAGGTACTTTAATAGTTAATAGCGTACTTCTTTTTCTTGCTTTCGTGGTATTCTTGCTAGTTACACTAGCCATCCTTACTGCGCTTCGATTGTGTGCGTACTGCTGCAATATTGTTAACGTGAGTCTTGTAAAACCTTCTTTTTACGTTTACTCTCGTGTTAAAAATCTGAATTCTTCTAGAGTTCCTGATCTTCTGGGTGCGCTACAGTCTCTCTACCATCGTTCCTTCTGAGTCT
+
@>@B<@@BBDCCBABBBBDDCCCDCBBBD?AA>@A@@=AC@C?BBBBCBB?BAACC=C@BBBB?C?BBCDCBBBC?BDDDD2DC@CCGC>BBBE?DCDACD;;;;CCC@CCCCDCCC;<;B?C?AABDCBCB@BC??=??B@BBBBBBBBBAA@@;??B?BB=@=AA====@B?:9:9::-96=888888(8<=>B3;;?887<<::1:::8'7:?A?;A7:;6:A>@===8=6==:;;>8<<>>6:::>???@?A@A@=>>=<<9<///@7=7=9<<?A=<==
@ATNG8:01126:05027
GATGGTAGTACATGATAGACGACACCAGAAGATCAGGAACTCTAGAAGAATTCAGATTTTTAACACGAGAGTAAACGTAAAAAGAAGGTTTTACAAGACTCACGTTAACAATATTGCAGCAGTACGCACACAATCGAAGCGCAGTAAGGATGGCTAGTGTAACTAGCAAGAATACCACGAAAGCAAGAAAAAGAAGTACGCTATTAACTATTAACGTACCTGTCTCTTCCGAAACGAATGAGTACGATGAGAGAGCTCTCTCTACCATCGTTCCTTCTGAGTCT
+
@@AC@CCCBCCDCBCBCCAA@A@BBADCCACDBBBB>B?BBCDBBA?CC?A?ECB@@@@@0B?CCDCCDCDGCC8@>;;;;;*;A=A5;;;&:BD>CBBACBB998;@BB@BBC?CDCCBAABCBBBCCBBC@CC@@?@BBACB@@=A>BAA?BCDDDDCC>BBBBDD@CB>BBB?BBABB=????BDCCC3BB?B>>>BBCBB?B>BCBB<:8:ACCD@BBAAAAA>B?BDD>DAA>@CCCEAAABBBBBBBBBBB@?@A@>>>@CB@@C>A>A?BBBBCC>>
@ATNG8:01127:05010
GATGGTAGTATAGAGCTCTACATAGTACTCATTCGTTTCGGAAGAGACAGGTACGTTAATAGTTAATAGCGTACTTCTTTTTCTTGCTTTCGTGGTATTCTTGCTAGTTACACTAGCCATCCTTACTGCGCTTCGATTGTGTGCGTACTGCTGCAATATTGTTAACGTGAGTCTTGTAAAACCTTCTTTTTACGTTTACTCTCGTGTTAAAAATCTGAATTCTTCTAGAGTTCCTGATCTTCTGGGCAGACTCTCACACGCCTACCATCGTTCCTTCTGAGTCT
+
:44;26BCCEBBBBCCCBCCDCCCGCBBBCAA=@:::7;D@C@CACCDDC?@AABC?B?BBAA>A@BBBAAACCC??????.8>7BCBC=ACCC?BBB?CC7999A>><>AA?;;;?9==?;?388@A>>>@<@;;;<@AA@@@@>AA@@@AAAA<:;:8=A:>;>?A>>>D8815<><>2?:?9==AAB/BE???9?;;888????<?@??/9::99176;=9??BB>>>;?9@<>=@@7;;=B:AA@>>>AAAA@@;;;:=>?;;;;;@=H=D;@@>>>?=<
@ATNG8:01128:05023
GATGGTAGAGAGAGCTCTCTCATCGTACTCATTCGTTTCGGAAGAGACAGGTACGTTAATAGTTAATAGCGTACTTCTTTTTCTTGCTTTCGTGGTATTCTTGCTAGTTACACTAGCCATCCTTACTGCGCTTCGATTGTGTGCGTACTGCTGCAATATTGTTAACGTGAGTCTTGTAAAACCTTCTTTTTACGTTTACTCTCGTGTTAAAAATCTGAATTCTTCTAGAGTTCCTGATCTTCTGGTGTCGTCTATCATGTACTACCATCGTTCCTTCTGAGTCT
+
556=9=BBCCBBACCBBCCICCCGFBBCBCBB?B;;;85@8B:BBBCBCB@CCC@@=@?AABB?B>AABDDCCBB?BBBBB3BC?CCCC>AABB?B7719C=@@ABDB=@>CBBB@@<>>>=A<AA@>>;;>;AA<=:>=>ACA@>>>AAA>>>?<===<AD=C<A?????ABG=A8888)94:488888(8=888)689765=<<=7===<.9===A=A:=><?>>A;;;=A=ABAAAA7;;A<A=====///===AAAA?AAA<@@?>><A<A=DAA@;;;<
@ATNG8:01128:05029
GATGGTAGTGTCATATGAGAGTGTGTACTCATTCGTTTCGGAAGAGACAGGTACGTTAATATGTTAATAGCGTAACTTCTTTTTTCTTTTGCTTTCGTGGTATTTCTTGCTAGTTACACTAGCCATCCTTACTGCGCTTCGATTGTGTGCGTACTGCTGCAATATTGTTAACGTGAGTCTTGTAAAAACCTTCTTTTTACGTTTACTCTCGTGTTAAAAATCTGAATTCTTCTAGAAGTTCCTGATCTTCTGGATAGCGACTCGATATACTACCATCGTTCCTTCTGAGTCT
+
::;>?B@?;A;@CC@@A@99?>955955544:5556>5<<9=89955555.56=>=9=:;;:::.5.5:99;<<5;<6555555#5555&5455)55::5:5//)/:)//87:=9666=<<5559@@:>:?@@@AB@@;@AAA=A?@99599<;;;;<=??:696:==:@9??B@?@<=@:=49494$98=8>:===+65A==0>90//000/96<<<<*79;56157:@;9000/)/:272999=<@5;9>5>4959;;=;?>@@??965<<8<>=@A7949=??@CCCBB
@ATNG8:01129:05019
GATGGTAGTAGTACACTAGTCATACCAGAAGATCAGGAACTCTAGAAGAATTCAGATTTTTAACACGAGAGTAAACGTAAAAAGAAGGTTTTACAAGACTCACGTTAACAATATTGCAGCAGTACGCACACAATCGAAGCGCAGTAAGGATGGCTAGTGTAACTAGCAAGAATACCACGAAAGCAAGAAAAAAGAAGTACGCTATTAACTATTAACGTACCTGTCTCTTCCGAAACGAATGAGTACATAGATATACGTATAGCTACCATCGTTCCTTCTGAGTCT
+
884;05<=?@@BC@;;<<<;5>;4;6;@@=ABCDBB?C?BBCCCAA>;;6;=@@CBCBBB0@;@?AAACBA???6>>;9444$59497<>>2CGGBE::;5=9//)/27:7<;B7;???@BCACABCCBCCD@CBBC>@@BA????=A@B@@<@@@@@=:939:9=><>BB>===7<>>;?8>9:3::9999%9A?B>>BA@@>=9=8;;;=<@;@>B;;6;B:::??>A;??=6<8937>>@BBBCCCCCBB888ABABA@A@>=8==;:;7;>D<==>@?<=8
@ATNG8:01130:05005
GATGGTAGGCGACATACATACGCGCCAGAAGATCAGGAACTCTAGAAGAATTCAGATTTTTAACACGAGAGTAAACGTAAAAAGAAGGTTTTACAAGACTCACGTTAACAATATTGCAGCAGTACGCACACAATCGAAGCGCAGTAAGGATGGCTAGTGTAACTAGCAAGAATACCACGAAAGCAAGAAAAAAGAAGTACGCTATTAACTATTAACGTACCTGTCTCTTCCGAAACGAATGAGTACAGAGAGTACGATATGTCTACCATCGTTCCTTCTGAGTCT
+
;9:C:AA@>B;99DGCCBCCCDD999:BD@DGCDCC@B@BCCCECC@;;8:=@ACCCCCC5CAECECCCCC;:98:AAACBB5BC@C?BBB7BA@=ABBBBBBBB@C@CC@DBB@BBBABBCCBBBCCECCC@CCCC?@@@??@@B@C@CBB>BCBBBFCB>BACCBB?BG?A@A>@?=><399:9>>>@@A(>@<>000@@AAC7958=;<3;5;?CCCAFDBBBCD?@?@@@;@DD@AAADBAAACCBBBBBBBBBBBAA899A?BCBA>=D=D<?===B>>>
@ATNG8:01136:05006
GATGGTAGCGAGCGAGTGTGTATACCAGAAGATCAGGAACTCTAGAAGAATTCAGATTTTTAACACGAGAGTAAACGTAAAAAGAAGGTTTTACAAGACTCACGTTAACAATATTGCAGCAGTACGCACACAATCGAAGCGCAGTAAGGATGGCTAGTGTAACTAGCAAGAATACCACGAAAGCAAGAAAAAGAAGTACGCTATTAACTATTAACGTACCTGTCTCTTTCCGAAACGAATGAGTACGATGAGAGAGCTCTCTCTACCATCGTTCCTTCTGAGTCT
+
@A@B?@CECCC@?@BCCCCBBCCCD?BBC@CCBB@?<??BBCCCCA?AA>A?BBB@@@@@1@@CFCBECCCCBB=A@9::::*:B=@4;;;6;CD?CCBBC@@0000?AA@AAC@DCBBABBBCBBB@@DDD@GDCC?BBCCAAAB<@>BA@>@CCCCDBB?BBCBAA?CA?BBB<==777)9=>;=????1?B?B???CCCAA>A?AABF>>:=ACCC@@@@A@AAA6;8;BB<B;;:;BCCCBBBBBBBCBBBBBBBAAAA@@A>AA=>A<@=A?BABAAABB
@ATNG8:01138:04996
GATGGTAGGACGAGCGTCTGAGAGGTACTCATTCGTTTCGGAAGAGACAGGTACGTTAATAGTTAATTGCGTACTTCTTTTTCTTGCTTTCGTGGTATTCTTGCTAGTTACACTAGCCATCCTCACTGCGCTTCGATTGTGTGCGTACTGCTGCAATATTGTTAACGTGAGTCTTGTAAAACCTTCTTTTTACGTTTACTCTCGTGTTAAAAATCTGAATTCTTCTAGAGTTCCTGATCTTCTGGATACACTCATGTGCACCTACCATCGTTCCTTCTGAGTCT
+
@?AC;CED?CBBBBBBBBBBBDDC?CCCBBBB@BBBD>CC?C@AAACCCC?CBBBB?D@DDBB?CAG9;:CBBCC?BBBBB2BC@CCBB>BFBBACCC@CC?@@BBCCACCCCDCBB?BBB@CCBBBBBCBC?BCBB<A@AABBBBCDDDDC@?@@CBB?BB@D?AACCDDFCC@CAAAA7A=B>@@@@@0ACCCH>BBJDCCBDCD?BBBB2BBBBC@C@BB@BBCECCC?C?CBBCBB@BBC@CCCCDCCBBBBABBBC?BCC@C?@?D@D@C?CBBBCABA
@ATNG8:01141:04987
GATGGTAGTAGTACACTAGTCATACCAGAAGATCAGGAACTCTAGAAGAATTCAGATTTTTAACACGAGAGTAAACGTAAAAAGAAGGTTTTACAAGACTCACGTTAACAATATTGCAGCAGTACGCACACAATCGAAGCGCAGTAAGGATGGCTAGTGTAACTGCAAGAATACCACGAAAGCAAGAAAAAGAAGTACGCTATTAACTATTAACGTACCTGTCTCTTCCGAAACGAATGAGTACACACTCTCATATGACACTACCATCGTTCCTTCTGAGTCT
+
<;<AAEABBBBBDBB?>>@>EB@;;6;BA>AA;;;B>C?CCB;;9C@BB?C<?>=94999$96A?B@DBAA>?@9:99;@@@+>@;>7??@8@DE?CBBABCC@@?A?CD?BBC?BBBBCCCCCCCCCCBBB@DCBC?CCBBBBBB>C@BA@>ABCBDAAA?CACCC@BB?BBC?BCBBB>BBB@CCCCC2CC?BBBBBBBBB?B>AACC@C@AAABC=@A@???A?B=BAB;B??;?AACCBBBBBBCBB=>=@BBBB???BB?BBBBB?B?B?BCCABBBB
@ATNG8:01142:04997
GATGGTAGACACGTGTGCTCTCTCGTACTCATTCGTTTCGGAAGAGACAGGTACGTTAATAGTTAATAGCGTACTTCTTTTTCTTGCTTTCGTGGTATTCTTGCTAGTTACACTAGCCATCCTTACTGCGCTTCGATTGTGTGCGTACTGCTGCAATATTGTTAACGTGAGTCTTGTAAAACCTTCTTTTTTACGTTTTACTCTCGTGTTAAAAATCTGAATTCTTCTAGAGTTCCTGATCTTCTGGATAGCGACGCGATATACTACCATCGTTCCTTCTGAGTCT
+
BBCC@C>CCCDCCBBBCCCCBBBDECCCBBAA?@BCC>BB@B@BBBBBBBACCCBB@B?BBBC?C?CCAAAACCA>AAAAA1BB?C@@A=ABBD@CBB?@A>879CEC?BBBCCA>>9>=><A<AAA@A>>>;?A==8;=;788>@@AAAA?@@A<==<=AA=A=C>>?AAA??:=8988,87<7888888%8>////)////..86-/(/...$.56673859949AAA<>=:=<@@@@??:>>E<??B?@@@@??>>>@AAAD@>;>>>@@<@:>;?>>>888>
@ATNG8:01143:04993
GATGGTAGACATATCGTACTCTCTGTACTCATTCGTTTCGGAAGAGACAGGTACGTTAATAGTTAATAGCGTACTTCTTTTTCTTGCTTTCGTGGTATTCTTGCTAGTTACACTAGCCATCCTTACTGCGCTTCGATTGTGTGCGTACTGCTGCAATATTGTTAACGTGAGTCTTGTAAAACCTTCTTTTTACGTTTACTCTCGTGTTAAAAATCTGAATTCTTCTAGAGTTCCTGATCTTCTGGATACACTCATGTGCACCTACCATCGTTCCTTCTGAGTCT
+
??@E@CCACCCDDCAABCDCFCCCCCCCECCB?BBBE>BC>C@CCCACAB@CCB??<??ABBC@D?B@@BBBEBA?ACCCD3BB@BA<=9===>?CCC@BB=>=>DBB?>@@@@>@>:>=A:=:=>>>===>9>@>=7<<A>;;>AA=>=A???@<====BB=?<?>>>@@A==:=DDDD;D=B<88777(8=666)//9///<9:=;>>?>/=;;:A<?<??=DB@A@>>:=<@@===>:==?=A??@@;:;@@@>>>AA<;;;2----9494;49=@A???A
@ATNG8:01143:05024
GATGGTAGGAGACACGTCGCACACGTACTCATTCGTTTCGGAAGAGACAGGTACGTTAATAGTTAATAGCGTACTTCTTTTTCTTGCTTTCGTGGTATTCTTGCTAGTTACACTAGCCATCCTTACTGCGCTTCGATTGTGTGCGTACTGCTGCAATATTGTTAACGTGAGTCTTGTAAAACCTTCTTTTTACGTTTACTCTCGTGTTAAAAATCTGAATTCTTCTAGAGTTCCTGACTTCTGGTCTCTCTCTCACGCACTACCATCGTTCCTTCTGAGTCT
+
AABE@CCC?BBBBCDBAACCCBBBBBDCCC::;;CBD?CC?C@DCCABAB?CCCBB?B?BCCC@D=AA@BCCABC?AACCC3AA?AABB>BBAA?AA@;?@<779CBB?BBBDCAAA>A@@:@;A:;;AA>>9>>>A9==@@@>>>>>>>A>>>><=>?;?@<@;??AAD@@>><==>AA6A<?:88787(8=::;1;==;;;D>>=5;;;;+9=>>@:>:>?=?>>K==>;>;>?A<;6;//,/666?@@AA?A?>>>AAAA;?@@@A:>:=;BAA@??@A
@ATNG8:01145:04991
GATGGTAGTGTCTATGAGAGTGTGTACTCATTCGTTTCGGAAGAGACAGGTACGTTAATAGTTAATAGCGTACTTCTTTTTCTTGCTTTCGTGGTATTCTTGCTAGTTACACTAGCCATCCTTACTGCGCTTCGATTGTGTGCGTACTGCTGCAATATTGTTAACGTGAGTCTTGTAAAACCTTCTTTTTACGTTTACTCTCGTGTTAAAAATCTGAATTCTTCTAGAGTTCCTGATCTTCTGGGATGTGTGCGCAGTGCCTACCATCGTTCCTTCTGAGTCT
+
@>?A>AABBBCBCECCCCCCCCCCBBBCBBB?BBBB=CB@B@BCCCCBC<AABBB>B@BBBB?B>@ABBCBBBB@@???>1>@>ABBB<BBCB>@@@=?@?@@ABBB?BBB?@AAA=A?>;@=D>>;>=;<<@@@@<A@@@@?>>@BBBA;;=>:==>;::4:<@@@A@@@?>9>>?DD6A8;678776(7=9::3;@@@@@A<:93:;;<.=???@=B<AA;AAA@=>=<><@AAA<;58=<>4=///<99==<BBAAC<AAB=>>>>@=@=A;@@@@AA>>
@ATNG8:01145:05020
GATGGTAGATATATGCACGCTCTACCAGAAGATCAGGAACTCTAGAAGAATTCAGATTTTTAACACGAGAGTAAACGTAAAAAGAAGGTTTTACAAGACTCACGTTAACAATATTGCAGCAGTACGCACACAATCGAAGCGCAGTAAGGATGGCTAGTGTAACTAGCAAGAATACCACGAAAGCAAGAAAAAGAAGTACGCTATTAACTATTAACGTACCTGTCTCTTCCGAAACGAATGAGTACTATAGACTATCTGAGACTACCATCGTTCCTTCTGAGTCT
+
<:=E@CBBBBDBBABBDCBBBBBBB?BBB?BAA@:;8;?CAAABBC>AA@B?:999::::.:?BCBBBBA?999+99;9499'9=8=2999&59925999<D?9;69<==:?A@=?AABBBCCBCCCCCCCD@BBBB?BBB=>>00+0;@0;6:BAABBBB?BCBBBA?AA<??A=BBCCD>?>>?BCFDC3BB?BBBCBB====A:=8888=8=>AAA>@@@;;:B@C?CCD=BBB?CCBBBBBBCBBBBAAABBBBCDCCCBB@BABAC@C@C>ABCCCABA
@ATNG8:01147:05004
GATGGTAGGCGTGTGAGAGTCTGCCCAGAAGATCAGGAACTCTAGAAGAATTCAGATTTTTAACACGAGAGTAAACGTAAAAAAGAAGGTTTTTACAAGACTCACGTTAACAATATTGCAGCAGTACGCACACAATCGAAGCGCAGTAAGGATGGCTAGTGTAACTAGCAAGAATACCACGAAAGCAAGAAAAAGAAGTACGCTATTAACTATTAACGTACCTGTCTCTTCCGAAACGAATGAGTACGATGAGATCTCGTGTGCTACCATCGTTCCTTCTGAGTCT
+
;56>:>BB@CCDCCCCCCB@@@BA<5<CC>BCCCBB@B@BBCCBDD@CC?B@BCA??@@A0A>AAABCDBCCCE=A@?;::::%:=5;)0000$//95:;====B@:595//(/./(.566:=9>>>>==?@>=7:8883:@AAABBB<?<?=A>BBBCBCCB?=>??AB>BC>@@B>BB@BA<>>::??===/8818>?AB@@@B7;6;>==9=<@A@@@<@A@@:;:;?;>>>7>AA=ABBBBBBBBCB@A@>>>>>AB<=<@BB=::;>A;?<?<?A>=>:::
@ATNG8:01149:04982
GATGGTAGAGTATCATGTGTATCTCCAGAAGATCAGGAACTCTAGAAGAATTCAGATTTTTAACACGAGAGTAAACGTAAAAAGAAGGTTTTACAAGACTCACGTTAACAATATTGCAGCAGTACGCACACAATCGAAGCGCAGTAAGGATGGCTAGTGTAACTAGCAAGAATACCACGAAAGCAAGAAAAAGAAGTACGCTATTAACTATTAACGTACCTGTCTCTTCCGAAACGAATGAGTACGTGTGACGTACGTGAGCTACCATCGTTCCTTCTGAGTCT
+
787AAG=@ABCCDCE;;=GCBBCCC@CCB?B@@@@@>A>ABBBBCC?BB@B?BBAAAAAA2B?BBBCFGC<;;J=B;=:CBB1CB?B>BBB7BBB?BAA@BDC;::;@CD?BCC>BBAABBCCCCCCCCCCC@CCAA<A@AABCBB@CBCBB?BCCCBCCB?BCCAA??AA=AAB?AA>>=7=??;:9::9(9A<?:::BBBBB>A>=???;?;>>BAA<@CA@@@B?B?BBD=C;;9;A@ABCBBAAACDDDGBCCCCAABBBB@BBBBB@B@B?BBBCBB@@
@ATNG8:01150:04998
GATGGTAGCTCACGTACGTTACACGTACTCATTCGTTTCGGAAGAGACAGGTATGTTAATAGTTAATAGCGTACTTCTTTTTCTTGCTTTCGTGGTATTCTTGCTAGTTACACTAGCCATCCTTACTGCGCTTCTATTGTGTGCGTACTGCTGCAATATTGTTAACGTGAGTCTTGTAAAACCTTCTTTTTACGTTTACTCTCGTGTTAAAAATCTGAATTCTTCTAGAGTTCCTGATCTTCTGGATAGCGACGCGATATACTACCATCGTTCCTTCTGAGTCT
+
88;<66=C>BC@@@@ACAA?ACCCD@@@BBBA?BBBB<BB?C@CBBBBCBACCBBB?B?BBED?C?BBBBBB????AACCC3BB9::BB=BEBD?BBA=@A4::?@>?9>BBAAABB=@::7;<B@@@>>>>;>AAA<===AA==>>>=<AAA??<>>>>@@;>;@@B?@@AAA;=8989)8:>9=====*<?::;17569::<=66)////'//79<4<4<A49:???>><>=????>=:=>><>BBBAA@@@B@@@>>;;76=9///<<9=9=9=???A===
@ATNG8:01150:05017
GATGGTAGGCGACATACATACGCGCCAGAAGATCAGGAACTCTAGAAGAATTCAGATTTTTAACACGAGAGTAAACGTAAAAAGAAGGTTTTACAAGACTCACGTTAACAATATTGCAGCAGTACGCACACAATCGAAGCGCAGTAAGGATGGCTAGTGTAACTAGCAAGAATACCACGAAAGCAAGAAAAAGAAGTACGCTATTAACTATTAACGTACCTGTCTCTTCCGAAACGAATGAGTACGATGAGAGAGCTCTCTCTACCATCGTTCCTTCTGAGTCT
+
@;@B@CAA>ACCCCCFCJEEBBCDD?CBFACCCCAA=@9;;CCBCE>@A>??BBCBCCCC5DABCCCDBBBBBB:@@;;;;;*;B>C5<;;6;BCADCBBCAB;:7;@BC?AAC@CDCBCABABCCGGBBBB>BDBB>BBBAAABA=BBCAA?ACCCCCCC@BBBCCC@BB@BBB=?>?>>8>???BCCCC3CC?B???BBBBB?B?CC>>;>=CBBBB>AAA@@@@=@@FLD?CCC?BBBBBBBBBBBCBABBDCDBBBBB>BB@@@A?B<?;?>AABBBBBA
@ATNG8:01150:05024
GATGGTAGTGATACAGATCAGACACCAGAAGATCAGGAACTCTAGAAGAATTCAGATTTTTAACACGAGAGTAAACGTAAAAAGAAGGTTTTACAAGACTCACGTTAACAATATTGCAGCAGTACGCACACAATCGAAGCGCAGTAAGGATGGCTAGTGTAACTAGCAAGAATACCACGAAAGCAAGAAAAAGAAGTACTCTATTAACTATTAACGTACCTGTCTCTTCCGAAACGAATGAGTACGAGAGTCAGAGCAGACTACATCGTTCCTTCTGAGTCT
+
@ABD@ECBBBDBBBBCCFFCBCBCC?BBC@BBBC@@>A?AACBBBA?AB?C>AAAABDDD2D?BBB@BBCD>>>8=?>??@@2@B?B<@@@9@BD@CCEICCC:99;@CCACCC@BBDCC;;;DDCCCBBBD@DDBB?BBBA@A?><@?CCD?BBCCCCCC@BABA@@???<?AA;?=:9:,777/77788(7?<B>?@CB>>><@=B@@@<A<A>>>@<?:99<993:7;;:1;?>:>??>>=@AAC?<<;A@@>@@@@>==>@@ADC9>9<;A@@@C?>>
@ATNG8:01161:04996
GATGGTAGCTCTGCTCTGACTCTCGTACTCATTCGTTTCGGAAGAGACAGGTACGTTAATAGTTAATAGCGTACTTCTTTTTCTTGCTTTCGTGGTATTCTTGCTAGTTACACTAGCCATCCTTACTGTGCTTCGATTGTGTGCGTACTGCTGCAATATTGTTAACGTGAGTCTTGTAAAACCTTCTTTTTACGTTTACTCTCGTGTTAAAAATCTGAATTCTTCTGAGTTCCTGATCTTCTGGCGCGTATGTATGTCGCCTACCATCGTTCCTTCTGAGTCT
+
ABBC@DC@BBDCBBACDDDECCCCCBBBCCBB?BCCC>CD?C?CCCCCCC?BBBBB?D@DCCC?C@CBBCCCDEC@AAAAA1BD?CBCC>CCCC?CCCACF?@@BBBD@CCCCCCBC?BBC@B@CCCBBBCC@CCDD<@AFCCCCCCCCCCBBBB@CBB>BCAG@CBBBBBD@A;A;;;;.;>A?BCCCC3BCBBB>DCCCGJBBBB<@@@@,@ACCC@L@CC@BBBBAA?@ACC@BAF@CBC@CCBBCCBBBFBBBBCC@BBB@ABABCBC@C@CCCBBDBB
@ATNG8:01162:05012
GATGGTAGGCGAGAGTGAGACGCAGTACTCATTCGTTTCGGAAGAGACGGGTACGTTAATAGTTAATAGCGTACTTCTTTTTCTTGCTTTCGTGGTATTCTTGCTAGTTACACTAGCCATCCTTACTGCGCTTCGATTGTGTGCGTACTGCTGCAATATTGTTAACGTGAGTCTTGTAAAACCTTCTTTTTACGTTTACTCTCGTGTTAAAAATCCGAATTCTTCTAGAGTTCCTGATCTTCTGGGCTGCGCTGATATGCGCTACCATCGTTCCTTCTGAGTCT
+
777;6:=@<>>@?<A;69<?9;;666;>A;@C@DCED>BA=A<??=:9:9)3:7398A;?@?B8@?B@@AB@@9<555555$5549555)594505=@;@C96;?BAA?@@DBCCBC?BCB?CACCDB@@@D?BA@@8?>>?>=???@@@>><<>9=<>;>A??;?@@=>==<D366@AA-=5;5:<===+==>=?7=<>=@;<<55.5AAA.>@:?>=D=6616///878/5058>>AC;9887(7:;<=9=;>=>>;:9:99<<887??<A=A7;:788?@>
@ATNG8:01114:05064
GATGGTAGGCGTGTGAGAGTCTGCCCAGAAGATCAGGAACTCTAGAAGAATTCAGATTTTTAACACGAGAGTAAACGTAAAAAGAAGGTTTTACAAGACTCACGTTAACAATATTGCAGCAGTACGCACACAATCGAAGCGCAGTAAGGATGGCTAGTGTAACTAGCAAGAATACCACGAAAGCAAGAAAAAGAAGTACGCTATTAACTATTAACGTACCTGTCTCTTCCGAAACGAATGAGTACGAGAGTCAGAGCAGAGCTACCATCGTTCCTTCTGAGTCT
+
A@AB@CBB?BBBBCCDDDDBCBBBB=BCD@CCCCCC@C@BBABACC@CB?B@CCA@@@AA2A@CBBACBBBBAB=AA87777(8>9>19::(9>?<CBABBBCB>:>;>>9>@A:>=???A===@@CC999@;AAAA9>>>>?@@>:>;A>A>ABBBA@@A>@@AABB>@?=?CF>?A777*9<:4;>===/8818AA?@??=?<?:>@@@;C;A>99;;????===;B=>>=6=>>9?BBBAAABBBB@???AADDAA=><A>>5;688A8>9??B@BAAAA?
@ATNG8:01127:05070
GATGGTAGTAGTACACTAGTCATACCAGAAGATCAGGAACTCTAGAAGAATTCAGATTTTTAACACGAGAGTAAACGTAAAAAGAAGGTTTTACAAGACTCACGTTAACAATATTGCAGCAGTACGCACACAATCGAAGCGCAGTAAGGATGGCTAGTGTAACTAGCAAGAATACCACGAAAGCAAGAAAAAGAAGTACGCTATTAACTATTAACGTACCTGTCTCTTCCGAAACTAATGAGTACTATAGACTATCTGAGACTACCATCGTTCCTTTCTGAGTCT
+
?8:A@CCCCDBABBCCDCCCCBBCC@CCC?BCBB??;A?BBCCCBC@BC@CACCC?@@@@1@@CBCCCCAA98858ABCDEE5CCAC?BBB<BGEAECCCCAA0000=AA=A@C@BBBBCCCBCCCBBBBBA?CCCC?BBBBBCBB?BABBB?BCCDCBBA?CACABB@BB?>>?;>??>=8?>>9=????1?B?C888@@@=>9<:=?AB;?<>@CCC?BBBBBCF?B?BBB>CBB@CCBBAACCACAAAA??ABBC@A@BBBD?CAABC=A49959?A?@AAA
@ATNG8:01136:05054
GATGGTAGCATCATGCATATCTCACCAGAAGATCAGGAACTCTAGAAGAATTCAGATTTTTAACACGAGAGTAAACGTAAAAAGAAGGTTTTACAAGACTCACGTTAACAATATTGCAGCAGTACGCACACAATCGAAGCGCAGTAAGGATGGCTAGTGTAACTAGCAAGAATACCACGAAAGCAAGAAAAAGAAGTACGCTATTAACTATTAACGTACCTGTCTCTTCCGAAACGAATGAGTACAGAGAGTACGATATGTCTACCATCGTTCCTTCTGAGTCT
+
AABD@CCCACBCCBBCGCCBBB@@@?BBC?B@A;;5057<<<::5<8<A9=?::444===+=8=BBBB==@BAA97396>==+<<7:.555*5@@=@BBBDCB;;8;?CDABBC@DCCCCCCBBBDEDDCBB?@?@?<@BABFCBB?B?B@@?@BBBBBBD?BBBCCC>AA>BCB@BBBBB;>>>9?@CCC3BB?BAAACCBBB7;8;@@A:><>@BCC@C@@A@AD?B@BBB>BCD@CBBABBDCBBBBBB>>@CDCBB>>>B@<@>>=A:=:=;>>?@>=>=
@ATNG8:01138:05052
GATGGTAGGCACTGCGCACACATCCCAGAAGATCAGGAACTCTAGAAGAATTCAGATTTTTAACACGAGAGTAAACGTAAAAAGAAGGTTTTACAAGACTCACTTTAACAATATTGCAGCAGTACGCACACAATCGAAGCGCAGTAAGGATGGCTAGTGTAACTAGCAAGAATACCACGAAAGCAAGAAAAAGAAGTACGCTATTAACTATTAACGTACCTGTCTCTTCCGAAACGAATGAGTACTATAGACTTTCTGAGACTACCATCGTTCCTTCTGAGTCT
+
@ABB@BCB?CA?@@DCBBBCCDCBD>DBB?CBBD998;?BCB@@@C@CC@C@AAACCCCC1C@BBB@??AA99:.9?AABCB5BB@D4;;;6;BC?CCCBBBCDD>C@CC@CCC>BABBABBBCBBBB:::C@BBBB>@?BAAAAB?B@CBB?BBCCCAAA>BBBB??=@D?CAA>@@@@@9@?<9==<=<,993:@ADB???B;?8?@@=8=:@CCA>;====>=@>D<AAA:ABB@BBBBAAABBBBBA@@D=CCAAACCBBB>A@@@B?C?B?BBBBBB@@
@ATNG8:01140:05061
GATGGTAGATATATGCACGCTCTACCAGAAGTCAGGAACTCTAAAAGAATTCAGATTTTTAACACGAGAGTAAACGTAAAAAGAAGGTTTTACAAGACTCACGTTAACAATATTGCAGCAGTACGCACACAATCGAAGCGCAGTAAGGATGGCTAGTGTAACTAGCAAGAATACCACGAAAGCAAGAAAAAGAAGTACGACTATTAACTATTAACGTACCTGTCTCTTCCGAAACGAATGAGTAACATAGATATACGTATAGCTACCATCGTTCCTTCTGAGTCT
+
<<BB@CCBCBCCCABBGCCCDDCCC@BBB@CCCBB@C=@@CCBCB9;;?B=?????@@A1@<AA>977A@BCC<BB@@>>>2=A>B6;;;2<8823;3326622,2:8818@A;@@;;;?==<@@@EDA<<8>@@@<888;;;>>5;5;:?<AB>>;:;=:=??A;;7;A>;<:;===?>6;<<877888)7>:>878878A??3978ABB@C@;=000<>;;:=;=05.2:=7599897::33-33338:;;<==BBABBBBBBB<??A??;??B?CBBB????
@ATNG8:01142:05062
GATGGTAGCATCATGCATATCTCACCAGAAGATCAGGAACTCTAGAAGAATTCAGATTTTTAACACGAGAGTTAAACGTAAAAAGAAGGTTTTACAAGACTCACGTTAACAATATTGCAGCAGTACGCACACAATCGAAGCGCAGTAAGGATGGCTAGTGTAACTAGCAAGAATACCACGAAAGCAAGAAAAAAGAAGTACGCTATTAACTATTAACGTACCTGTCTCTTCCGAAACGAATGAGTACTGCGTCTCACTCTCGCCTACCATCGTTCCTTCTGAGTCT
+
?ACB?CBCBBDBBBBBCCCCCCCCC@CCD?BBBC<;:<?BBCBCDC?AA>A>AA@@@AAA1A?BCC;;;@00)/8/8/0/<<<+>@7;.599&9>B?DCCCCCC;;8;?BA@BAA>@BAABDBBCCCCBBA@CADCCB@BBAA@@:94;>B@@=@CAAAA@@=??@CBB?BB=999;>>999,77;5789898%8=8<>=>BBA=<9=6:9?@:>:>ECBB@@@@A@??>A?ABB=CAA?AABBBBBAAA?;;;AAAABBBBB@BBD@CAAAB@C@B?BBBBB@@?
@ATNG8:01143:05078
GATGGTAGCGAGCGAGTGTGTATACCAGAAGATCAGGAACTCTAGAAGAATTCAGATTTTTTAACACGAGAGTAAACGTAAAAAGAAGGTTTTTACAAGACTCACGTTAACAATATTGCAGCAGTACGCACACAATCGAAGCGCAGTAAGGATGGCTAGTGTAACTAGCAAGAATACCACGAAAGCAAGAAAAAAGAAGTACGCTATTAACTATTAACGTACCTGTCTCTTCCGAAACGAATGAGTACAGAGAGTACGATATGTCTACCATCGTTCCTTCTGAGTCT
+
445A>ADCCCCBBBBBBBCCCCBBB?BCB?CCCBBB>?>@BCCBCB?BB>B@CAA@@@@@A'A?CCGFCCCEBBA<AAAAABB5AA=B4;;;;*9BC>CCCBBBC::7;@CC?CBB?AACCBBBBBBABBCGCI@CCAB>BAAABCBB@CDHCB@BCCCCCCC@AABBBBACB?BCC>@A?>=7??=9=>>@@@'@A??9:9CCCBB?B@CBBB>>9<ACA@=@CBBBBC@B@CBB<ABB>A@CEDCCBBBDBBAAABCBBBBBBBBB>@BC7849>A=>>>>@@@A
@ATNG8:01149:05032
GATGGTAGTATCTGCACACTCTGTCCAGAAGATCAGGAACTCTAGAAGAATTCAGATTTTTAACACGAGAGTAAACGTAAAAAGAAGGTTTTACAAGACTCACGTTAACAATATTGCAGCAGTACGCACACAATCGAAGCGCAGTAAGGATGGCTAGTGTAACTAGCAAGAATACCACGAAAGCAAGAAAAAGAAGTACGCTATTAACTATTAACGTACCTGTCTCTTCCGAAACGAATGAGTACTACTCTCAGAGACACACTACCATCGTTCCTTCTGAGTCT
+
@<@B@ECCBBBBBABDDDDGFCCCB@BCC@CCCCBB@B?AABBBCC?CA?C?BBA@@@@?2@?ABBBBBBB>><3;==>>@@0@A@D@CCB;CCC@CBCCCCC@@?@ADC@CBB@BBBBBCCCCCCCCCDDD@CDAA?ABBBCCA@>B@BBB@BBBCDCCC?CCCCCA?CC?@@A?BB>>>:??><::999(:@@A???CA??>;@;>>AA:>:=ACAA>ABAABBB@C?CCC>CAA>ACCBBBBBBBBBA@@BABBCCBAAAAA=B===?<A=A:==?==767
@ATNG8:01152:05059
GATGGTAGTATCTGCACACTCTGTCCAGAAGATCAGGAACTCTAGAAGAATTCAGATTTTTAACACGAGAGTAAACGTAAAAAGAAGGTTTTACAAGACTCACGTTAACAATATTGCAGCAGTACGCAACAATCGAAGCGCAGTAAGGATGGCTAGTGTAACTAGCAAGAATACCACTAAAGCAAGAAAAAGAAGTACGCTATTAACTATTAACGTACCTGTCTCTTCCGAAACGAATGAGTACGAGAGAGCACACGTGTCTACCATCGTTCCTTCTGAGTCT
+
889A@@@BBBBBBBBAACCCCCCCCACGE?C@@B;:8;@DDCBBBCACB>B?A??88888)9<AABCBBBBBBD=?=<;;;;*;B;@49::&9@@=B:9;CBB;;5;9?>:@CC?BCACCCCCHGDBB>BA>BBEE@BBCBB@@@=A=??A>ABCB:9:B?BDCCBB?BE>BBB?BBBCB=AAB>@CEFD3BC?BAAAB@@@@6:39?==:?:?A@AB?BECBDBB?B?BBD>B;;;<BBBCCBBBCBBAA99:AABBBBBBBB>AABBC?B?B?@@ABBB>>
@ATNG8:01154:05041
GATGGTAGATATATGCACGCTCTACCAGAAGATCAGGAACTCTAGAAGAATTCAGATTTTTAACACGAGAGTAAACGTAAAAAGAAGGTTTTACAAGACTCACGTTTAACAATATTGCAGCAGTACGCACACAATCGAAGCGCAGTAAGGATGGCTAGTGTAACTAGCAAGAATACCACGAAAGCAAGAAAAAGAAGTACGCTATTAACTATTAACGTACCTGTCTCTTCCGAAACGAATGAGTACTACTCTCAGAGACACACTACCATCGTTCCTTCTGAGTCT
+
::;A?BBCBBBDCBBCCIBBBCCBB@BDB?BBBA;;8;>ABA?@?B?BB@C?BABBBDDC3B?EBCBBBBA99929?@BCDD5CC@C<@@@7@AB>BBBBBAA;;;0;=@@=A@@?CCABBA@AEDGCBBBBB@BBBA@CCCCCCCC>B?B@@=@CCCBBAA?@CCCBB?BC>A@A:=====5???;?FKED2BC@B:::BB@A@<@<AA@@<><>BCBB@BBBAA@@=A=??D>BAA>???A???BBB??@@BBCCBCCCC?;;@<???@D;?:=9==>>?=>=
@ATNG8:01157:05044
GATGGTAGCTCACGTACGTCACACGTACTCATTCGTTTCGGAAGAGACAGGTACGTTAATAGTTAATAGCGTACTTCTTTTTCTTGCTTTCGTGGTATTCTTGCTAGTTACACTAGCCATCCTTACTGCGCTTCGATTGTGTGCGTACTGCTGCAATATTGTTAACGTGAGTCTTGTAAAACCTCTTTTTACGTTTACTCTCGTGTTAAAAATCTGAATTCTTCTAGAGTACCTGATCTTCTGGCAGACTCTCACACGCCTACCATCGTTCCTTTCTGAGTCT
+
;;BB@DCBBBA?@:96666?CCBCBBBCBCEKAHCCC=CB6;6;@@CC@@=ABDBC@C<@AAA>A@DBB@===88)/////$//4966618:;=8<<C4881339;;<588==BB@@=0//06069<<:8852869=+//96::>>>@@@=====8;;61667=///;;8/52522..99.9*..7777)72227.66...7..2;28:88)655592828:2755225667,2265550///3999<566>>=<>>97.55=7<:;:A:A188-8<=;;;::
@ATNG8:01158:05038
GATGGTAGTGTGTCTCTGAGAGTAGTACTCATTCGTTTCGGAAGAGACAGGTACGTTAATAGTTAATAGCGTACTTCTTTTTCTTGCTTTCGTGGTATTCTTGCTAGTTACACTAGCCATCCTTACTGCGCTTCGATTGTGTGCGTACTGCTGCAATATTGTTAACGTGAGTCTTGTAAAACCTTCTTTTTACGTTTACTCTCGTGTTAAAAATCTGAATTCTTCTAGAGTTCCTGATCTTCTGGGATGTGTGCGCAGTGCCTACCATCGTTCCTTCTGAGTCT
+
:56D;>CCC@ABFCCCCCICCCCCCCCDCDBB?BBAA<@@<A@CBBBBCD@CCCAA>CACCCC@C@CCCCCCCCC@BBDED2CB?BCCC>CCCC@BBC@CD>BBBBCD@CBCBBBCB@BBB@D@HBBBCCBC?BBBB@CDECDB@@@@BBCCCEC@BBB@CD>A?@CCCBBCCC?A::;;.;;A;;;:;;*;CCCC>CBBCCIHCBD=A@AA0@ABAA=@>;;6;AABBBB@B@CDDDBB?BBBD=B;<;ACCBBBBCCCE@CCC@CBBCD?A?AAHCCDEE:9
@ATNG8:01158:05043
GATGGTAGTGTCAGTGCGCGTCGTCCAGAAGATCAGGAACTCTAGAAGAATTCAGATTTTTAACACGAGAGTAAACGTAAAAAGAAGGTTTTACAAGACTCACGTTTAACAATATTGCAGCAGTACGCACACAATCGAAGCGCAGTAAGGATGGCTAGTGTAACTAGCAAGAATACCACGAAAGCAAGAAAAAAGAAGTACGCTATTAACTATTAAACGTACCTGTCTCTTCCGAAACGAATGAGTACGTGTGACGTACGTGATCTACCATCGTTCCTTCTGAGTCT
+
959B?BDBBBBCCCCBBCCABABED@CCE@BBBB:;8;@BBDDCCC?BB@A@CCCBBBBC3B?AAAAA@A::9A;A>@?CCC1BB=B@DDE;CCB>BA:;9?A:;;.;;?B?AA@;?@@?B@AABBBBBBDDCACCCC?@@BBCCBB?C@CBB?BCDCCBBB@CBBBBB@BB?BBB@BBBBA8??=9=>====&=@;:998=;>=>;=:97:=3::09;A@B?AA@999A>A=AAB=BAB?BBBA@@A@999AAABB???C999@@9949???@=A@E>A=>>>@>>
@ATNG8:01115:05090
GATGGTAGCTCACGTACGTCACACGTACTTTCGTTTCGGAAGAGACAGGTACGTTAATAGTTAATTAGCGTACTTCTTTTTTTCTTAGCTTTCTGTGGTATTCTTGCTAGTTACACTAGCCATCCTTACTGCGCTTCGATTTGTGTGCGTACTGCTGCAATATTGTTAACGTGAGTCTTTGTAAAAACCTTCTTTTTAACGTTTACTCTCGTGTTAAAAATCTGAATTCTTCTAGAGTTCCTGATACTTCTGGTCTACTACACTGTACTCTACCATCGTTCCTTCTGAGTCT
+
:<>C@CD?@@A;59@@55:999?995599<4@@B@8<>*0+0//;555.555<;1976<::.5.5.94===>:?64444449"48.33333(398<<788849>8773337/733332::38>A181555:97975::555,555:;>>>A?@9985//(.35058383333...37990855555'7+5+26888$.(.333,3...337955.3555'5///5.50777><<;?99585<;:----(-,605,-.33557697777:;@<<8;9;9:6<9==>>>D====
@ATNG8:01116:05092
GATGGTAGACATATCGTACTCTCTGTACTCATTCGTTTCGGAAGAGACAGGTACGTTAATAGTTAATAGCGTACTTCTTTTTCTTGCTTTCGTGGTATTCTTGCTAGTTACACTAGCCATCCTTACTGCGCTTCGATTGTGTGCGTACTGCTGCAATATTGTTAACGTGAGTCTTGTAAAACCTTCTTTTTACGTTTACTCTCGTGTTAAAAATCTGAATTCTTCTAGAGTTCCTGATCTTCTGGGCAGACTCTCACACGCCTACCATCGTTCCTTCTGAGTCT
+
C=BC@BAAAEBCBCCCCCDDCCCCCCDDDB99::@@C;;;8;<@B@?ABC?BC@??<?9?>AB=A?BBBBBBBAA=>??;?+>=8@://'/00/5>::7<C=>>?CCC?AA===ACA<?==9<:>@?@?A@@<@???<@A@@><=:::>>A@@@A8>=B=;;7;<??C===BCC:>>>>?6>>D;?>AAC/BB;;;./////////95=AAB/;=:8>6>4//,/<<:=>>=C<??>>>?8=<>>5===<=?:;;>>AAA;588876666=595:6>>@?;:;;
@ATNG8:01118:05083
GATGTAGATATATGCACGCTCTACCAGAAGATCAGGAACTCTAGAAGAATTCAGATTTTTAACACGAGAGTAAACGTAAAAAGAAGGTTTTACAAGACTCACGTTAACAATATTGCATCAGTACGCACACAATCGAAGCGCAGTAAGGATGGCTAGTGTAACTAGCAAGAATACCACGAAAAGCAAGAAAAAGAAGTACGCTATTAACTATTAACGTACCTGTCTCTTCCGAAACGAATGAGTACTGTATCTATGTGTGCGCTACCATCGTTCCTTCTGAGTCT
+
BBBBBDDCCCCCBBBCCCCFBBBB@CCC?CCCC??>@@CCDCBBA=BB?B?BBB@???@2@?BBBACDCCBBB=AA99999)9D?D<BBB;BCE@CCCCCCD@@>A@BB?BAA?CBCCCDDC@??BB@@?C>CC?@=BB@@@@@B>A?A<=<>BBBBAAC>A@ABB>4793;;:4::8878)88818<==?/==:=888AAAAB5868AAA:=9=DCCC?BBBBCCA<?<?@@:ACC?BCCCCBBBBA>>>BBABCBAA@AACCD?A???B?B>>5:9?@@<<<
@ATNG8:01118:05106
GATGGTAGCTCGCTGATGATATCTCCAGAAGATCAGGAACTCTAGAAGAATTCAGATTTTTAACACGAGAGTAAACGTAAAAAGAAGGTTTTACAAGACTCACGTTAACAATATTGCAGCAGTACGCACACAATCGAAGCGCAGTAAGGATGGCTAGTGTAACTAGCAAGAATACCACAAACAAGAAAAAGAAGTACGCTATTAACTATTAACGTACCTGTCTCTTCCGAAACGAATGAGTACGTGTGACGTACGTGAGCTACCATCGTTCCTTCTGAGTCT
+
;CBB?ABBBC=BBDDBBBCCCCCCC@CCC@DCCBBC@B>??BBDDD@BB<B?BBA=====.;<BCCBBBCCA@@8=?=>>?@1@D=C4;::.;BB>BCCCCCD;98;@CF@CCC=AADCCBCCCCCCCCDBB?BCCC?BBBB??>B=@<B??>@DCCCCCC?CBAAAB?BB?ABA?B???:?A>??===.<;9>CCCBAACC7849A@@<=<>@AAA;>::::::;@<??=3=8718AABBAAAAA?>==DDCB<<<??AA??;>566@<@=A=>@@AA>>>
@ATNG8:01121:05097
GATGGTAGGTGCACATGAGTGTATCCAGAAGATCATGAACTCTAGAAGAATTCAGATTTTTAACACGAGAGTAAACGTAAAAAGAAGGTTTTACAAGACTCACGTTAACAATACTGCAGCAGTACGCACACAATCGAAGCGCAGCTAAGGATGGCTAGTGTAACTAGCAAGAATACCACGGAAAGCAAGAAAAAGAAGTACGCTATTAACTATTAACGTACCTGTCTCTTCCGAAACGAATGAGTACAGAGAGTACGATATATCTACCATCGTTCCTTCTGAGTCT
+
445C;CBB@CBCDBCAFCCCCCBBB?BDB?CBAAA@?@=@@BCECC@BB=@=@BBAAAAA0A>BCCDCCCCCHF=@@<;;;;*<A>B5:::&9>>;<CCCCCBBB@D??@=@CBABBA@@BBBBCCBBBCHI@CBBB@C@A@@000@:@:;;:;@==@AB@@=@??999=AB?BDC9>9929>5<=<9/////(.;2....8;:<=,/-/::<+/)/:<00*9=A?BBC@C@BBA<@AA=@@AAAAAAFCBBCACBBBCCCCBBBBB@BBBBH@C?C@CAA??888
@ATNG8:01122:05086
GATGGTAGCGCACACATAGATACAGTACTCATTCGTTTCGGAAGAGACAGGTACGTTTAATAGTTAATAGCGTAACTTCTTTTTCTTTGCTTTCGTGGTATTCTTGCTAGTTACACTAGCCATCCTTACTGCGCTTCGATTGTGTGCGTACTGCTGCAATATTGTTAACGTGAGTCTTGTAAAAACCTTCTTTTTACGTTTACTCTCGTGTTAAAAATCTGAATTCTTCTAGAGTTCCTGATCTTCTGGAGATACACATGATACTCTACCATCGTTCCTTCTGAGTCT
+
:::A9<>CBBCCDCCCBCBCCABACCBABA;;499=:1<<;@=ABCCACC9:;5555)4.4:::.:49@@:;44.4939;<<<)::<3::<=5655>8<56.5;49;;;;;:@CCCCB@@;>>B=A=BBB@A@>@9>>::29@@999@@@;;:<=<=@=999;>>6>.994499;55.455555$549555555$5;=<=06555999999.5555$5555:7<7<@=>==00/>+0+0;@??@;>>>:;9:BBB@?@@@@A@B;:9A@<????@;@?C8:8B??>88
@ATNG8:01122:05119
GATGGTAGTGTGTCTCTGAGAGTAGTACTCATTCGTTTCGGAAGAGACAGGTACGTTAATAGTTAATAGCGTACTTCTTTTTCTTTGCTTTCGTGGTATTCTTGCTAGTTACACTAGCCATCCTTACTGCGCTTCGATTGTGTGCGTACTGCTGCAATATTGTTAACGTGAGTCTTGTAAAACCTTCTTTTTACGTTTACTCTCGTGTTAAAAATCTGAATTCTTCTAGAGTTCCTGATCTTCTGGAGATACACATGATACTCTACCATCGTTCCTTCTGAGTCT
+
@;?CADCCCCBBCBCBCCCCCBBBCCDCBBAB?BBBB<BB?C?CBBBDBB?BCCCC?B>BCDD?C?CDEDAAACD@CCCBA,9996;@DD>ED@A?ADLBCC@BA@AAB?BDDCCCCD@CCC?C?CCCCC@@@?BBBB?BCCCCCCCCCCCCCBBB@CCC?BB@B@CBCBBBCDB?@:::9-:>B=::::9*:B@BB=BBBCCCCCCC@CCCC5CDCCG@C@BC@BBBBB@A>A@CCBBBC?BBC@CCCCCDDCBBBBBCCCDBBB?B???C@B?B?BBBAAABB
@ATNG8:01123:05080
GATGGTAGTGTGTCTCTGAGAGTAGTACTCATTCGTTTCGGAAGAGACAGGTACGTTAATAGTTAATAGCGTACTTCTTTTTCTTGCTTTCGTGGTATTCTTGCTAGTTACACTAGCCATCCTTACTGCGCTTCGATTGTGTGCGTACTGCTGCAATATTGTTAACGTGAGTCTTGTAAAACCTTCTTTTTACGTTTACTCTCGTGTTAAAAATCTGAATTCTTCTAGAGTTCCTGATCTTCTGGTATGACTAGTGTACTACTACCATCGTTCCTTCTGAGTCT
+
///>69ABCCCEBCBBCDCCCCDCCBBBCCCC@CBBB>CB@EACCCA@@C@BBDBB@CACCBD@B@CCCABCCBD@BBDHH5BB@CCFF?DDED@AACACJ@GCCB@A?<;<CCCBB@BDD@G@CDBBBAAA?BBBB@CAAABA@@@;;;;<;;@>@;;7:@;??BBBCCCBAB>@:;;;*:4;4999::(:@@DE=BACCCCCCCC@CDDD5D::9A2:4;B>BCBC@AA@C@FCDBBB?BAB?BCCA;;;B@BCBCCDDFCCB@CCB@@?@@C@DDEBBAAA
@ATNG8:01129:05098
GATGGTAGACATATCGTACTCTCTGTACTCATTCGTTTCGGAAGAGACAGGTACGTTAATAGTTAATAGCGTACTTCTTTTTTCTTGCTTTCGTGGTATTCTTGCTAGTTACACTAGCCATCCTTACTGCGCTTCGATTGTGTGCGTACTGCTGCAATATTGTTAACGTGAGTCTTGTAAAACCTTCTTTTTACGTTTACTCTCGTGTTAAAAATCTGAATTCTTCTAGAGTTCCTGATCTTCTGGATACACTCTTGTGCACCTACCATCGGTTCCTTCTGAGTCT
+
AAAB?BA@ACDDDBECCCCCCDCCDDCBBC;;6;CCC=AA?@@FCACADC?BBBBB>B>BBBB@B>BCBBBBBBA<99::::$9?;@=9:3;AAC@CCC?CD<??BA??<;??@@AAB;??A;A<>>@@;;;@=@@?@7::===>===????;;;B<@?@=BA=B:==@AAAAAC:;;;AA2><>:>=BBB/CC9991999///:9:?<>BBB/???@B=E=;;6;<=<==@=A=A??;;;7;;B=BBB@?>>>B=AA===:7<9;43---*-4;4;-66C??>>9
@ATNG8:01130:05106
GATGGTAGTATATCGCGTCGCTATCCAGAAGATCAGGAACTCTAGAAGAATTCATATTTTAACACGAGAGTAAACGTAAAAAGAAGGTTTTACAAGACTCACGTTAACAATATTGCAGCAGTACGCACACAATCGAAGCGCAGTATGGATGGCTAGTGTAACTAGCAAGAATACCACGAAAGCAAGAAAAAAGAAGTTACGCTATTAACTATTAACGTACCTGTCTCTTCCGAAACGAATGAGTACATAGATATACGTATAGCTACCATCGTTCCTTCTGAGTCT
+
:::?=@@BBBBBBAAA@BCBBBCCCAC@@>AABB;;5;;;;9@@<?8994989949999*45::;696<A99;/;A;9994$4;7;.555&5::5<=A>=::/0+/27:3>=?055>>>?<BCCBBBBBCD@BBBD>AADBBBBBAA=A??;?AAAAEBB????@??:?@=@<<,/////)//5-599999&583..)//99<7:7:;@8;8;A<AACCD@@@?:98D?C?BDD<AAB?BBBBCBBBCCBBBCCCA@?=;;;==>>:>>>AB?B>?=AAB?;;;:
@ATNG8:01135:05097
GATGGTAGCGAGCGAGTGTGTATACCAGAAGATCAGGAACTCTAGAAGAATTCAGATTTTTAACACGAGAGTAAACGTAAAAAGAAGGTTTACAAGACTCACGTTAACAATATTGCAGCAGTACGCACACAATCGAAGCGCAGTAAGGATGGCTAGTGTAACTAGCAAGAATACCACGAAAAGCAAGAAAAAGAAGTACGCTATTAACTATTAACGTACCTGTCTCTTCCGAAACGAATGAGTACGAGAGTCAGAGCAGAGCTACCATCGTTCCTTCTGAGTCT
+
/:8>;@AA;55:::::<=<@ABBBB=A;;5599777*0+/77778<8;8-3-33455;<<*=8<=?BBADCBBB=BAABBBB2AB;@4;;0;CC=BDBCBDD;;7;>AC?BCB?BA@@@BBCDDCCBBBCD@EA;;7;BACBCAA=A?C;;:;DEFDDCB?BCCFCF@@?>@CB?AA::9:+:>?;::999(9A?ABCC?>>DD?B?BAAA:=:;=;;;?CBB;;;?9>89:9.9<<8>=?@@ABCCCBBBBCBCCCCCC@AACC?B>??B@C@B?BDBBBA==
@ATNG8:01137:05087
GATGGTAGTACATGATAGACGACACCAGAAGATCAGGAACTCTAGAAGAATTCAGATTTTTTAACACGAGAGTAAACGTAAAAAGAAGGTTTTTACAAGACTCACGTTAACAATATTGCAGCAGTACGCACACAATCGAAGCGCAGTAAGGATGGCTAGTGTAACTAGCAAGAATACCACGAAAGCAAGAAAAAGAAGTACGCTATTTACTATTAACGTACCTGTCTCTTCCGAAACGAATGAGTACGAGAGTCAGAGCAGAGCTACCATCGTTCCTTCTGAGTCT
+
<;AA@BCCBBBBBCBBBBCB:;;@A?ACC@BCCCCC>@?AADDDCC?AA=A<>=A;;;;;;$;6A@DCCBCCBBA9AA;;;;;*;C=A<@@@>0@BB?BBBA@DC;;<0@@@?A000/>>@CCCCBCCDCCCBC?BC@@>@CCCBBBB<A=@997:BBBCCCC@DCCCCC?BB>AAB@BC?>=799:<@BABB3BB?BBBA??>999,9999A4948@CBB?BBBBBCF@CABBB=BCC@BACCBBAAAACABBBB@B@CC@@@@@B>BAA@@<?2839=@AAA==
@ATNG8:01143:05098
GATGGTAGCTATACGTATATCTATGTACTCATTCGTTTCGGAAGAGACAGGTACGTTAATAGTTAATAGCGTACTTCTTTTTCTTGCTTTCGTGGTATTCTTGCTAGTTACACTAGCCATCCTTACTGCGCTTCGATTGTGTGCGTACTGCTGCAATATTGTTAACGTGAGTCTTGTAAAACCTTCTTTTTACGTTTACTCTCGTGTTAAAAATCTGAATTCTTCTAGAGTTCCTGATCTTTCTGGGATGTGTGCGCAGTGCCTTCCATCGTTCCTTCTGAGTCTA
+
>>@D@BBBDCCCCCBBBJHCDCBBBCBABD<;7<BBB=BE@C@BCBCDBB?BBBBB?A<@@BB?B@CBCCCCDBB<?=888)==4<333/3<<<8=BB>BB<9:8BBC?BCBABAAB?A@@;><>>>AAAAA=???>9@@@AAAA@@@AAA?6685;;><>><>>>>>;;9><<8<=@@A6@<@;>>CCC/?>777.777///<<<?<====,;///95;4::5:=<=@>=8=;=:::888(/-3946----443555;666/5.50555;:;B=B;@?A===9--
@ATNG8:01144:05096
GATGGTAGATACTCGCTGATACACCCAGAAGATCAGGAACTCTAGAAGAATTCAGATTTTTAACACGAGAGTAAACGTAAAAAGAAGGTTTTACAAGACTCACGTTAACAATGTTGCAGCAGTACGCACACAATCGAAGTGCAGTAAGGATGGCTAGTGTAACTAGCAAGAATACCACGAAAGCAAGAAAAAGAAGTACGCTATTAACTATTAACGTACCTGTCTCTTCCGAAACGAATGAGTACTGTATCTATGTGTGCGCTACCATCGTTCCTTCTGAGTCT
+
;56>:ACDCCABBCCCCEEDDCCCC>CCC?CCCCAA?@?BBBBACB?CA=A?BBB@@@@A2B@CCCAACBBBBB<BBBCCCC5CD=A6;::4;CCACBCBCCB@?<@@A@=:::<@@CHCCCCAA@CBBCCC@DCBB?B??>AA@?<A=@@@>@CCCCCCC?BBBBBB><>7>AA9??999,9<<9=@@@A2AC@C>==@A@BB7;7;AAA3738ABBB@BCBCCBB?B@BCC>CAA?ACDBBBBABBBBB@@@@CBBBBCFBA=:=?>?@:>:>:>>@==;;;
@ATNG8:01148:05109
GATGGTAGGCGTGTGAGAGTCTGCCCAGAAGATCAGGAACTCTAGAAGAATTCAGATTTTAACACGAGAGTAAACGTAAAAGAAGGTTTTAACAAGACTCACGTTAACAATATTGCAGCAGTACGCACACAATCGAAGCGCAGTAAGGATGGCTAGTGTAACTAGCAAGAATACCATCGAAAGCAAGAAAAAGAAGTACGACTATTAACTATTAACGTACCTGTCTACTTCCGAAACGATGAGTAACAGAGAGTACGATATGTCTACCATCGTTCCTTCTGAGTCT
+
@::B<@=B=?@CCCCEBB@>@@;;9)5552;BDC::9;@BAABB@A=AC5;5<A@;;;;.9<???=???<AB=5777777(3;5;/737&349;/43:::88875:6:<37//+/6:;;=?>==9565>>?<886A29958;;;?5868>?<?@99999888675;<389*//63///666.6/.(.3333'..(.33377777718177776<6;99971588//..5260567.6333//8//(////76522222256667....3.---(-(-(.6667995
@ATNG8:01151:05091
GATGGTAGTACATGATAGACGACACCAGAAGATCAGGAACTCTAGAAGAATTCAGATTTTTAACACGAGAGTAAACGTAAAAAGAAGGTTTTACAAGACTCACGTTAACAATATTGCAGCAGTACGCACACAATGAAGCGCAGTAAGGATGGCTAGTGTAACTAGCAAGAATACCACGAAAGCAAGAAAAAGAAGTACGCTATTAACTATTAACGTACCTGTCTCTTCCGAAACGAATGAGTACGTGTGCGACGTGTCTCCTACCATCGTTCCTTCTGAGTCT
+
?A@B@CBBBBCCCCCCCCCB9;;CCADEFADCCC@@<@?CBCCCCD?BB?B?BCCCCCCC1C?CDDECCCCCCD>DB@A@@@1?@<@2999.;CC?DCCCIDG998;AEE?BAD@BAAABDDCBBBBCCCCC@CCC@CCCCCCBB?BADCB?BBBCCBBB?BCDCCC?BB>BBB=??AAA=A@@?@@@B@2BC@CB?@BBBBB;=;>CA@7868CBBB@BBBBBCC@C?CCC>CCD?CCCB@A@@ABCCBAABBBBBBBC@AAA<??@:@<@?B?CDFBBAAA
@ATNG8:01151:05113
GATGGTAGCACGACACGACGATGTGTACTCATTCGTTTCGGAAGAGACAGGTACGTTAATAGTTAATAGCGTACTTCTTTTTCTTGCTTTTCGTGGTATTCTTGCTAGTTACACTAGCCATCCTTACTGCGCTTCGATTGTGTGCGTACTGCTGCAATATTGTTAACGTGAGTCTTGTAAAACCTTCTTTTTACGTTTACTCTCGTGTTTAAAAATCTGAATTCTCTAGAGTTCCTGATCTTCTGGATAGCGACGCGATATACTACCATCGTTCCTTCTGAGTCT
+
AABC?BBCCCC?@AECCCC;9;DCCBCCCCBB?ABAC=CC@C@CCCCCCC?CCCBB@B?CBCD@D=BBAAABBBB=@@CCC3>=9<7798(:>>@?CBC@CB====BBB?C@??BBBB>B>@8<8<>>?AAA=9=AAA7>>>?;;;<@AA@@@@>@<>>><@@=A7==>>?AA>>5<<<;;-:4:466665(7=66606:9///=;;=@*8888(6>>?A=A====@@@>>><@8;:@??A6::D>DA>>>>>>?A@??>AAAAAA<????D=D;?9>>?<===>
@ATNG8:01152:05099
GATGGTAGTGTCATATGAGATTGTGTACTCATTCGTTTCGGAAGAGACAGGTACGTTAATAGTTAATAGCGTACTTCTTTTTCTTGCTTTCGTGGTATTCTTGCTAGTTACACTAGCCATCCTTACTGCGCTTCGATTGTGTGCGTACTGCTGCAATATTGTTAACGTGAGTCTTGTAAAACCTTCTTTTTACGTTTACTCTCGTGTTAAAAATCTGAATTCTTCTAGAGTTCCTGATCTTCTGGTAGAGCGTGCATATATCTACCATCGTTCCTTCTGAGTCT
+
;5;>9=CCCCC@@A<BCCHCD@CCBCCLCCCB?ABAA<BB?B@BBCECCB@BBB?@=@?ACAA7::;CCDDCB@@>ABCCC5A@=@AAA;BB@A?ACE@CC?BACBBCACCDA@ABB@BCD?B@CBBBBBBB=AB@@<ACBBBBBBBBCBDCBBB@BBB@BB@B?BCCBAABBA;@;;;;6;>B=A@@@@,@BABB>BCBCCCCCBB<AAAB,@;;;B=A=BC@;;;BBDF@F@DFCBBC?BAB:;=AAB@000000>ABBBBBA=@;:9B?B@C@BBBCC@@@
@ATNG8:01153:05083
GATGGTAGCTCACGTACGTCACACGTACTCATTCGTTTCGGAAGAGACAGGTACGTTAATAGTTAATAGCGTACTTCTTTTTCTTGCTTTCGTGGTATTCTTGCTAGTTACACTAGCCATCCTTACTGCGCTTCGATTGTGTGCGTACTGCTGCAATATTGTTAACGTGAGTCTTGTATAACCTTCTTTTTACGTTTACTCTCGTGTTAAAAATCTGAATTCTTCTAGAGTTCCTGATCTTCTGGGTGTACAGCGAGTATCTACCATCGTTCCTTCTGAGTCT
+
AABC@CCBCDDDBBBC;<=DCCCBCCBBBCCCACAAA=AC@C?BBBBDCD@DCCAA<?;@CCE@C@CAAAA?@BC?BBBAA3=?9?87829A??=?BA>AC598BCDC@CCCAAAAA>BAC9=9>???A@;<59=997<@?@=>>?@A@@@=;;;=:::=AD<A:=>@@??AAB<@@@??:>1819====/:99:@69///77<@8918888'.99////59949>>=;<=;>:>AA:;;<AAAA9@@@@@BAAA676@@????<@@@@B<A:=:>AA=>=@?
@ATNG8:01158:05094
GATGGTAGTGATACAGATCAGACACCAGAAGATCAGGAACTCTAGAAGAATTCAGATTTTTAACACGAGAGTAAACGTAAAAAGAAGGTTTTACAAGACTCACGTTAACAATATTGCAGCAGTACGCACACAATCGAAGCGCAGTAAGGATGGCTAGTGTAACTAGCAAGAATACCACGAAAGCAAGAAAAAGAAGTACGCTATTAACTATTAACGTACCTGTCTCTTCCGAAACGAATGAGTACTATGTAGAGCTCTATACTACCATCGTTCCTTCTGAGTCT
+
ACB@>ABBBCCCDCCCBBBBBGDCC?@@B@DDCCAA?A@CCCAAAA?AA=A?BGC@@@@@2A@CCCCCDBB=<>7=<>AABB0AB>B5;;;&9@@=BBCBCHJBB?B@DD?BBC?BBBBBCCCCCCCCCCBB?CCBB?AABAABBB<@<@BB?BBBBCCCC?CBBBBB>BB>BBB=?@>>=7?AA?BCDDD2BB?B>>>BBAAA685:>;;0616=BBC@BBAAACB=A>ACB=BCB?AABCCCBAAABCCBBBB?><<<=:::A=@=>99390607>@>????
@ATNG8:01167:04520
GATGGTAGGACGAGCGTCTGAGAGGTACTCATTCGTTTCGGAAGAGACAGGTACGTTAATAGTTAATAGCGTACTTCTTTTTCTTGCTTTCGTGGTATTCTTGCTAGTTACACTAGCCATCCTTACTGCGCTTCGATTGTGTGCGTACTGCTGCAATATTGTTAACGTGAGTCTTGTAAAACCTTCTTTTTACGTTTACTCTCGTGTTAAAAATCTGAATTCTTCTAGAGTTCCTGATCTTCTGGGTGCGCTACAGTCTCTCTACCATCGTTCCTTCTGAGTCT
+
944<8<=B9BB@;;;5:?@?:@@A?;::BB;<7<AAA=BDAE@C@@@BBB?BA;<<7;8;BBB@DGIBBFCC;;;>;;;;;*;A>BBDE>;9:HADCCABG?AADFEE@BBBBCBBB@BCB?C@CCBBBBCC>BA@@=AACBBAB@A@BABAAAA=@@@>@A@C5:9:9999995:5555&57<455555$59;;=2;655559555.5555$49955168==8665554:5:055;<::54495,5@?>?B@??AAA@B:9;;:=@>>:;5:.5155:::<66
@ATNG8:01169:04485
TATGGTAGTGATACAGATCAGACACCAGAAGATCAGGAACTCTAGAAGAATTCAGATTTTTAACACGAGAGCTAAACGTAAAAAGAAGGTTTTACAAGACTCACGTTAACAATATTGCAGGCAGTACGCACACAATCGAAGCGCAGTAAGGATGGCTAGTGTAACTAGCAAGAATACCACGAAAGCAAGAAAAAAGAAGTACGCTATTAACTATTAACGTACCTGTCTCTTCCGAAACGAATGAGTACGATGAGATCTCGTGTGCTACCATCGTTCCTTCTGAGTCT
+
:444.44;;;;@;;:?@@??@>>:9.444.59;;;?<@=ABBAA?C?B@=A>AA?;9444$5799;==>955555)5555555$55./4:99+9//)/:::::::9497;;7;;:04337.6<<<<<A=BBBCD?BA??<?@AAA>?>8=:???9?B???BBB<??AAAA?BB;??B<??:88-6::4778887%6832527899::998877;5868?CCC@CDCCBCMAC;;<D>CCD?CBBBBBC:::ECCCBBCBBBA@887757<<==A>@?C>A@@@@B??
@ATNG8:01170:04528
GATGGTAGTGCGTGAGAGAGAGACCCAGAAGATCAGGAACTCTAGAAGAATTCAGATTTTTAACACGAGAGTAAACGTAAAAAGAAGGTTTTACAAGACTCACGTTAACAATATTGCAGCAGTACGCACACAATCGAAGCGCAGTAAGGATGGCTAGTGTAACTAGCAAGAATACCACGAAAGCAAGAAAAAAGAAGTACGCTATTAACTATTAACGTACCTGTCTCTTCCGAAACGAATGAGTACTATAGACTATCTGAGACTACCATCGTTCCTTCTGAGTCT
+
444C?BBBBDCCCG@AAFFFDDBBB=BDD@CBCA:;798@AABAAB?BB@C@BAAABBBB3B<??BBBBBBBBB9A@<;;;;*;A<?;@AA7BBB?CCGGCCC;;8;@AA?BCCADCBCB;;;CFCCBBABC@BBAA>@@@@AB@@;A>A;;7<BBBBAAB?BAAABB?BB?BCB=B@BBB:<;;899:999%:><;?=>B>@??=?<><AB=@<@?BAB?ABBBBCC?B?BBC=CCC?BBABBCBBBBBCEBBB>CCCCCBCDBB?B?@?D?B?B?BBBBBA@@
@ATNG8:01171:04488
GATGGTAGCTCTGCTCTGACTCTCGTACTCATTCGTTTCGGAAGAGACAGGTACGTTAATAGTTAATAGCGTACTTCTTTTTCTTGCTTTCGTGGTATTCTTGCTAGTTACACTAGCCATCCTTACTGCGCTTCGATTGTGTGCGTACTGCTGCAATATTGTTAACGTGAGTCTTGTAAAACCTTCTTTTTACGTTTACTCTCGTGTTAAAAATCTGAATTCTTCTAGAATTCCTGATCTTCTGGATATGAGTGACTCGTGTACCATCGTTCCTTCTGAGTCT
+
@@AE@DCBBBBBBBCCCCCBCCCCCBBAAA;;2;;;:,9@=B?DDCBBBB?ACCBB?A@CBCB@CACCFBBCDCC@CDCCC5BA=A@@@;@BCCACEHGKD;;;BBBC?BBECCCCC?AACAG@CC@@@@;;6;BAB=AACBBCCCCCBCBABCC@BBC?CD@D=@@BCCBBCJGCBCCC<B@CACBCCC5CCCCF>CCCCCBBBAA5;;;;*;ABCD@CABD?BBCCC?B?A?CCCCBB?BCD@CBBBBCBBCCCDDBBBCCC?BAACD@C?C?CCCD???B
@ATNG8:01174:04525
GATGGTAGGTGCACATGAGTGTATCCAGAAGATCAGGAACTCTAGAAGAATTCAGATTTTTAACACGAGAGTAAACGTAAAAAGAAGGTTTTACAAGACTCACGTTAACAATATTGCAGCAGTACGCACACAATCGAAGCGCAGTAAGGATGGCTAGTGTAACTAGCAAGAATACCACGAAAGCAAGAAAAAGAAGTACGCTATTAACTATTAACGTACCTGTCTCTTCCGAAACGAATGAGTACCTCTCAGACGCTCGTCCTACCATCGTTCCTTCTGAGTCT
+
@@AL@CBB@CCBBAABCCJDCBBBC?CBB?BBBDBB?B@BACCABB@BC@C@BBBCCCCC5C>::;CBBBCCCC<CC;;;;;*;A>B?CCC;CBB@CBDBBBCBB?B?BD@CBB<??@ABBCCCCCCCCBCB?CAAA@B???CCA@>BBCCC?BDBBBDCC?AAABBB?CC?BBB=AABBB=>>><====>1>A?CA@?BB@@A;?:=>AA5>8>ACBB@ABBBBBB?A>ABC>CAB?ACCBBBD?AAAAAABACA@AACC>BAA>=;=AC@C>C@ABBBB???
@ATNG8:01176:04520
GATGGTAGCTCTGCTCTGACTCTCGTACTCATTCGTTTCGGAAGAGACAGGTACGTTAATAGTTAATAGCGTACTTCTTTTTCTTGCTTTCGTGGTATTCTTGCTAGTTACACTAGCCATCCTTACTGCGCTTCGATTGTGTGCGTACTGCTGCAATATTGTTAACGTGAGTCTTGTAAAACCTTCTTTTTACGTTTACTCTCGTGTTAAAAATCTGAATTCTTCTAGAGTTCCTGATCTTCTGGTGAGATATGCATGATGCTACCATCGTTCCTTCTGAGTCT
+
@CCC@CCCCABBBCBBCCCCCDD@@@CCDBBB?BBBB=BD@D@CABBBBB?EECCC?C?BBBC?B@BCCDBBBCC@BBBBB1AC?BBCC=CBBCACCCACC9:9BCBC@CBDCCCCC@CBB?B?BCCCDBBC?BBCC@CBAACCCCCBBBCDAAA?CAB?BC@C?ABCCCBBBC?C;;;;6;>B>;:::9*9BBCG=BBCBBBCBAB=@@?@0@@@AD@B@CD@BBBBCBC?B?ACCCCD?B@B?BCCCDCCCCCDDBBBBBCCC?AAA@A?A?B?BCDDD@@@
@ATNG8:01182:04515
GATTAGGCGAGAGTGAGACGCAGTACTCATTCGTTTCGGAAGAGACAGGTACGTTAATAGTTAATAGCGTACTTCTTTTTCTTGCTTTCGTGGTATTCTTGCTAGTTACACTAGCCATCCTTACTGCGCTTCGATTGTGTGCGTACTGCTGCAATATTGTTAACGTGAGTCTTGTAAAACCTTCTTTTTACGTTTACTCTCGTGTTAAAAATCTGAATTCTTCTAGAGTTCCTGATCTTCTGGGCAGACTCTCACACGCCTACCATCGTTCCTTCTGAGTCT
+
///7;:5:AA@B@AB;5;9659<<ABBCAA?ACCC=CC>A>BABACBB>BCA@@@D@CCAA?C@BBBBBBBBA?CCDCC2AA>?777/7AAC@AAB@DC699:DCD@BBACBBBA<AAA:>;?AD@@==>:=AAA<AA>>>@>>=>>>=>=@@<>>?<??<?<>>A>>>AAA7;;@AA6A=B;??AAA.<===>6866///99:@=@@@@,=///8483<<9@>>>???=D<A@@@>?7;;@A9A==:;;>>>>AA>>=<>AA;=;;;?:?;@:>===6666
@ATNG8:01182:04528
GATGGTAGACACGTGTGCTCTCTCGTACTCATTCGTTTCGGAAGAGACAGGTACGTTAATAGTTAATAGCGTACTTCTTTTTCTTGCTTTCGTGGTATTCTTGCTAGTTACACTAGCCATCCTTACTGCGCTTCGATTGTGTGCGTACTGCTGCAATATTGTTAACGTGAGTCTTGTAAAACCTTCTTTTTACGTTTACTCTCGTGTTAAAAATCTGAATTCTTCTAGAGTTCCTTATCTTCTGGCTCTCGTAGACAGATACTACCATCGTTCCTTCTGAGTCT
+
A@BC@CBBCCCBBBBAAA@CB@@@CCBBCGCB@CDCC>CC@C?BCBDCBB=?@CCC?C=AACA?B?CBBBBBBBB?BBBBB1BA<>998(39=?>C>?;>A=::9A@B?CBB???@A<@?B:=9<>=:=>>><@@@@:>>AAA@@>>?@@AA>=>8;;@;@B=A<AA?AAAA??;??BDC5C=D:??>>>.>A@AA7=89778==>><@@@>,@///=6:6>A<@@@???@<A=A=A:::<@@@<@@@@@@@@AAA@@?@@@@AA:>=@@A<A<A<AAA@@>==
@ATNG8:01186:04520
GATGGTAGTGTGTCTCTGAGAGTAGTACTCATTCGTTTCGGAAGAGACAGGTACGTTAATAGTTAATAGCGTACTTCTTTTTCTTGCTTTCGTGGTATTCTTGCTAGTTACACTAGCCATCCTTACTGCGCTTCGATTGTGTGCGTACTGCTGCAATATTGTTAACGTGAGTCTTGTAAAACCTTCTTTTTACGTTTACTCTCGTGTTAAAAATCTGAATTCTTCTAGAGTTCCTGATCTTCTGGGATGTGTGCGCAGTGCCTACCATCGTTCCTTCTGAGTCT
+
<=BC@CBBBCCBBBBCCCDCCDCCCCCCBB@@>@BCE>DD@C?BBCCCCD@CBC;;6;?DBBD@CACCCCGDCBF@CCHIF5;;:;CCD?CCBB?BBB>BB:;;BDDIACCCCBBBC@CCD?C?CCCCBAADACCBC?CCCCBBBBCBBBBBBBBACBB?CC@C@DBBBBCCCDACCCCD;C@E?BBDDE5BBCCC>CCBCCDCBBB=@@@@0@AABC@C@BC@DDCBACB@C@BCCCCC?B>>>3=000>>@BCCCCCCHABBB@CDDCI@G@CACDFECC@@
@ATNG8:01190:04516
GATGTAGGCGTGTGAGAGTCTGCCCAGAAGATCAGGAACTCTAGAAGAATTCAGATTTTTAACACGAGAGTAAACGTAAAAAGAAGGTTTTACAAGACTCACGTTAACAATATTGCAGCAGTACGCACACAATCGAAGCGCAGTAAGGATGGCTAGTGTAACTAGCAAGAATACCACGAAAGCAAGAAAAAGAGTACGCTATTAACTATTAACGTACCTGTCTCTTCCGAAACGAATGAGTACGATGAGATCTCGTGTCTACCATCGTTCCTTCTGAGTCT
+
?:=:65B?AAA@DCCCBB;559990;BB?CCBB;;8:?AA@ABAA?<;7<?BBBABBBB2A?B??@?::7><?6<<77777$39393998+833,3737>@7575:67:3689+//=====B?>>>====<6;;7808<</////+/4:;B@C989B???=B;;;BB?AA9??=8=>>BB<A=:6/////'///988=A685;C=F;;;<?<>:::>188=;;;?<?=AAA:@AA>@B??????===???A@B===AA@@@@<AAA@?;@1618?;:;>88
@ATNG8:01193:04529
GATGGTAGACATATCGTACTCTCTGTACTCATTCGTTTCGGAAGAGACAGGTACGTTAATAGTTAATAGCGTACTTCTTTTTCTTGCTTTCGTGGTATTCTTGCTAGTTACACTAGCCATCCTTACTGCGCTTCGATTGTGTGCGTACTGCTCAATATTGTTAACGTGAGTCTTGTAAAAACCTTCTTTTTACGTTTACTCTCGTGTTAAAAATCTGAATTCTTCTAGAGTTCCTGATTCTGGTGAGATATGCAGATGCTACCTCGTTCCTATATGTCTCT
+
8<;=065=545;;;<<=?;;;;><<;;::::=7;?AF>CA>D@DC??@BA?AB?@?>A>@@99.7.39?AA@?3954<==?+=;49275'23//4://(/93///76737<DD>>=>:==><@;>>>>>>>?=>>>D:=:@9///7779<::33.....33.3.59<777977-266666'56=8=====)9::87.77:7<>==>A<====,9///<373;B;A;98///0606;A=0333)---6779=99///6669@@:9;32),(,5((*,,,457
@ATNG8:01198:04506
GATGGTAGGCGTGTGAGAGTCTGCCCAGAAGATCAGGAACTCTAGAAGAATTCAGATTTTTAACACGAGAGTAAACGTAAAAAGAAGGTTTTACAAGACTCACGTTAACAATATTGCAGCAGTACGCACACAATCGAAGCGCAGTAAGGATGGCTAGTGTAACTAGCAAGAATACCACGAAAGCAAGAAAAAGAAGTACGCTATTAACTATTAACGTACCTGTCTCTTCCGAAACGAATGAGTACGTGTGCGACGTGTCTCCTACCATCGTTCCTTCTGAGTCT
+
A@BB@CCB?BAAACBDBFBBBBCCJ?CBC@BBDCCC=B@DDCBBBB?BD@C@CBCCBBBB3B?BBBAAABBBBD>CCBBBBA2@@?B>ABB8BAB>BBBBBB@AA;A=AA<A??7;;?@>=AAAA=<=@@@B<@@??:<<=<<==?<?=@@B?BB>B?@BA<A>>>AA?CC>B@@=A@@AA9<66/8==<=/;;7;@?BBCAAA=C=>=;A;A;?==<?9=>>@>>>=@<?;;6:00*088:.00==:669>=8::=>>@@<@@@<@;;;?;>:>;>>>A@@@A
@ATNG8:01204:04512
GATGGTAGAGTACAGTGTAGTAGACCAGAAGATCAGGAACTCTAGAAGAATTCAGATTTTTAACACGAGAGTAAACGTAAAAAGAAGGTTTTACAAGACTCACGTTAACAATATTGCAGCTGTACGCACACAATCGAAGCGCAGTAAGGATGGCTAGTGTAACTAGCAAGAATACCACGAAAGCAATAAAAAGAAGTACGCTATTAACTATTAACGTACCTGTCTCTTCCGAAACGAATGAGTACTATAGACTATCTGAGACTACCATCGTTCCTTCTGAGTCT
+
CFCC:BCCCCDDDBCCCCBBBDCBB@BCC@CCCC??<??AABBFCD@BB>A>@CC@@A@@2@;@BBBBAAA?>>5<?;;;;;':?9=499:*:CCACCBCFDCCD?C?CC?BBC<?@BBCBBBCCCDCCCBC@CC??<@BA@ABBB?B?BBB?BBBBBBBB@BBBBAA<AC@CDC@CB888,:??<>CDEK2BB?BBCBDBAAD9759AAA<@<>>BBB?BB@@>?>;??AAB=>CD@CABBCBBBBBBB@@@BBBBBAABCABB?B@AAB?B@B@CBBBBAAA
@ATNG8:01205:04517
GATGGTAGTGATACAGATCAGACACCAGAAGATCAGGAACTCTAGAAGAATTCAGATTTTTAACACGAGAGTAAACGTAAAAAGAAGGTTTTACAAGACTCACGTTAACAATATTGCAGCAGTACGCACACAATCGAAGCGCAGTAAGGATGGCTAGTGTAACTAGCAAGAATACCACGAAAGCAAGAAAAAGAAGTACGCTATTAACTATTAACGTACCTGTCTCTTCCGAAACGAATGAGTACGTGTGCGACGTGTCTCCTACCATCGTTCCTTCTGAGTCT
+
899;@AA@AABBB?>D<AACCCCCC@CFD?CBBB@@=@<>::555<8??=<<?AAABDCC1@13388=?@:@?=33344444$4:393;=;0=;;7;=><>BB6996:?>:CBB865>89?;999999?@@@@CDED?@ACCCCCC>B?B;<7;AA@@@@??CBBBAA<@B>?@@;>9:::8??@;>?@@@.@A?887@B>AAA<A8>>>><A;=9???:??;;?9><:6:>C<@?=444=<<<A;=;8778;::89888A=;;:=:887;9=9B=BBBBA@AB
@ATNG8:01206:04504
GATGGTAGCTCGCTGATGATATCTCCAGAAGATCAGGAACTCTAGAAGAATTCAGATTTTTAACACGAGAGTAAACGTAAAAAGAAGGTTTTACAAGACTCACGTTAACAGTATTGCAGCAGTACGCACACAATCGAAGCGCAGTAAGGATGGCTAGTGTAACTAGCAAGAATACCACGAAAGCAAGAAAAAGAAGTACGCTATTAACTATTAACGTACCTGTCTCTTCCGAAACGAATGAGTACTTGTGACGTACGTGAGCTACCATCGTTCCTTCTGAGTCT
+
>@BE@BCCBBBCCCBCCCDBBDCDC@CCC@CCBBAA?A@CCCEBBB?BB?B@CBA@@CCC2C?CBBAAAABBBB;@>;;;;;*;D>C=A@@9ACC@CHJCCCC@A>A@BBBBCC@CCBBA;;:D?@@BBBBB>AACC@BAAABBBC?C@C9999CCABBCB?BBBB@@=AE=>>>7;;?@B9=>><@@@@@/@B=A888@>>>A<@<@???<@<@@CCC?CCCC@::8:=ADH>CCC>AABBBAAA;??@@@?>?BBBBBBB@@@:;;;@?:?;>:>@@@B;;;
@ATNG8:01208:04529
GATGGTAGGCGACATACATACGCGCCAGAAGATCAGGAACTCTAGAAGAATTCAGATTTTTAACACGAGAGTAAACGTAAAAAGAAGGTTTTACAAGACTCACGTTAACAATTATTGCAGCAGTACGCACACAATCGAAGCGCAGTAAGGATGGCTAGTGTAACTAGCAAGAATACCACGAAAGCTAGAAAAAGAAGTACGCTATTAACTATTAACGTACCTGTCTCTTCCGAAACGAATGAGTACGATGAGAGAGCTCTCTCTACCATCGTTCCTTCTGAGTCT
+
:;=>666>266=<<<<<<;999955.55949<<99;05.599////)/6163::99;;99(9.55599955599)55<<>>?*;;7;7;>>0;A@=<BBBBBCCC@C?BB?@=@C?@@@@@BBDBBBBAAACC?BCBB>AA@AABBC?D@C;;8:C@@@BEE?BBAAAB>DB?BBE=AA?;;7;=00/////'0?>@A@BBBCCCAD@BAAA<@<@B;;;>@B?@@?@<@9BCD899E>@@BBBABBB:9:BA@@@@00.8.--./79//8>8<<A=B=;::33/
@ATNG8:01213:04516
GATGGTAGCGCGACGAGCGTAGACCCAGAAGATCAGGAACTCTAGAAGAATTCAGATTTTTAACACGAGAGTAAACGTAAAAAGAAGGTTTTACAAGACTCACGTTAACAATATTGCAGCAGTACGCACACAATCGAAGCGCAGTAAGGATGGCTAGTGTAACTAGCAAGAATGCCACGAAAGCAAGAAAAAGAAGTACGCTATTAACTATTAACGTACCTGTCTCTTCCGAAACGAATGAGTACTATGTAGAGCTCTATACTACCATCGTTCCTTCTGAGTCT
+
BCDC:CBBBBCBBBCCCCCCCCCCC>AAA@CCCDAA>@@CCCA@AB?BB?A?AAAAAAAA1A<AAAAABBBBB@9<>9;;;;*;B>B?CCG=GFCACCCCCCC@@>A@CD@CBC?BBBBCBCCBDCCCCBBC@BBAB?BBCBBBBB>B@BCC?BCAAAACC?BBB@A@=BD@A@A?BBBCB>AAA>??>>>.?>=>;;:@A@AA;A<AAAA<@<@ABBB@BBA@@??=??ACE>DBB>AACCBBBAAADCAABB>>>@>>>>>>B;>=<=>;=:=8=>>=>677
@ATNG8:01213:04524
GATGGTAGTATAGAGCTCTACATAGTACTCATTCGTTTCGGAAGAGACAGGTACGTTAATAGTTAATAGCGTACTTCTTTTTCTTGCTTTCGTGGTATTCTTGCTAGTTACACTAGCCATCCTTACTGCGCTTCGATTGTGTGCGTACTGCTGCAATATTGTTAACGTGAGTCTTGTAAAACCTTCTTTTTACGTTTACTCTCGTGTTAAAAATCTGAATTCTTCTAGAGTTCCTGATCTTCTGGATACACTCATGTGCACCTACCATGTTCCTTCTGAG
+
BCBC@BBBCCCCCCCCCCCCECCDCCABBB;;;;CCE>CC@C?BBBACBB?BBBBB?B?AABB?B?BBBABCBBA>????>,=@8<885)2A@A?BB@<@?000;@=@<=AA==<AA<AAA<A;AAAA?;;;;?=9;7<<@@@??@@@@A>===@388?<@@<@<?A>>>>@@@<??@AA5@<@:=>AAA/=;77;.7-----9;:=8=>>>/>==>A;B;>>:>AAA?>><>:>>@BAA7;;B=@@>>=<88666===<?<===9/--94906---,*2
@ATNG8:01164:04551
GATGGTAGCAGACGTGACAGAGCGCCAGAAGATCAGGAACTCTAGAAGAATTCAGATTTTTAACACGAGAGTAAACGTAAAAAGAAGGTTTTACAAGACTCACGTTAACAATATTGCAGCAGTACGCACACAATCGAAGCGCAGTAAGGATGGCTAGTGTAACTAGCAAGAATACCACGAAAGCAAGAAAAAGAAGTACGCTATTAACTATTAACGTACCTGTCTCTTCCGAAACGAATGAGTACGTGTGCGACGTGTCTCCTACCATCGTTCCTTCTGAGTCT
+
CCAB?>666>>@BB==?CCCFCCAA?@BC?BCBB<;7:499CBBBB9BB?C?BBAA@@@@.@<@@BBBAAABBC9<<;;:;;';>99255506<>?CCCBBDCCB?B@GD@CBC@CCB9;=BBBBBCDCCBD@CC;;6;@?=@AAA>BACFE@BBA@@?AA?BBBBBB?AB>>>>?BBAAA=999;==>??1?A?A;;;@ABBB7;7;==>>D=AABDC@BBABA@@8:78AA:A??;?AAABBBBBCCBBAB@@@D???A=???;??>>A?B<?<?BCCBAAA
@ATNG8:01172:04562
GATGGTAGCGCACACATAGATACAGTACTCATTCGTTTCGGAAGAGACAGGTACGTTAATAGTTAATAGCGTACTTCTTTTTCTTGCTTTCGTGGTATTCTTGCTAGTTACACTAGCCATCCTTACTGCGCTTCGATTGTGTGCGTACTGCCGCAATATTGTTAACGTGAGTCTTGTAAAACCTTCTTTTTTACGTTTACTCTCGTGTTAAAAATCTGAATTCTTCTAGAGTTCCTGATCTTCTGGAGATACACATGATACTCTACCATCGTTCCTTCTGAGTCT
+
;69D;>BBBBCCCDECCBBCBCB;9;BBAA>><=9:;6;C@C@BCCCCCC?@AB;;69;ABBB@C?CCDC???BB?BBDCD3BA<?9::.:@;;6;DD?BC<;;@FDDAECDFDDBB?CCC=@>ACC@CCBB?AAAC?CBABDCCCCCCCB?BBB>BBB@BB@B@BBCCBBBDD@BBBDC;C@C<@A????'@ABBD>FBBBBCAABB=@A@A0@AABB=A=AB?ABC@AAB@BACCCCCC?BBC@CCCBBCCCDBBBBBBBBBCC>B@@>?;?<@=CBBBBCBB
@ATNG8:01178:04550
GATGGTAGTACATGATAGACGACACCAGAAGATCAGGAACTCTAGAAGAATTCAGATTTTTAACACGAGAGTAAACGTAAAAAGAAGGTTTTACAAGACTCACGTTAACAATATTGCAGCAGTACGCACACAATCGAAGCGCAGTAAGGATGGCTAGTGTAACTAGCAAGAATACCACGAAAGCAAGAAAAAGAAGTACGCTATTAACTATTAACGTACCTGTCTCTTCCGAAACGAATGAGTACTGCGTCTCACTCTCGCCTACCATCGTTCCTTCTGAGTCT
+
89:A>A<===CC;;:AA@AB;;;A@8<=>9;;;?;;5;5:9<<::@?CC@CAFDC;;;;;*;9ABBCCCCCBBB;@@?@@?@,@A?CACCC9CDC@BBBBBBB;;6;?BB?AAA?B@@?C@AABDCBBBCCC?BDBB>@@AAAAAA=B>B@@=AB@@@BBC@CDCBAA>AB?BBG?BC???5=:93:??@@2AC?BBBBBBBBA5947>;=.6159@A@=;;@==<;.4.4880::;:==BBCCA@@CBAABBDBBBBBBC@BCC@E@A@B=@=@?BBBBBBBB
@ATNG8:01185:04548
GATGGTAGTAGTACACTAGTCATACCAGAAGATCAGGAACTCTAGAAGAATTCAGATTTTTAACACGAGAGTAAACGTAAAAAGAAGGTTTTACAAGACTCACGTTTAACAATATTGCAGCAGTACGCACACAATCGAAGCGCAGTAAGGATGGCTAGTGTAACTAGCAAGAATACCACGAAAGCAAGAAAAAAGAAGTACGCTATTAACTATTAACGTACCTGTCTCTTCCGAAACGAATGAGTACTGTATCTATGTGTGCGCCTACCATCGTTCCTTCGATGTCT
+
;;<B@DFBBBBB;69C@DFCI<<<<59==2555<<A2929CBA;:;=AA=@;?@:44444$46;355<<<999=5734<<<<+<<7<5999+5667<?==::5444)43998<<>9><43///--7---;7//)4:44.4338====9>;;;;7;=<<<<;?9?>>777>BB=@@@6744>?6>==6333777#3:58<9;88877270...<2837/:99273499==9<9;<=33338=8788333<<>7733337322222+22506555803.3267....77
@ATNG8:01186:04567
GATGGTAGCAGACGTGACAGAGCGCCAGAAGATCAGGAACTCTAGAAGAATTCAGATTTTTAACACGAGAGTAAACGTAAAAGGAAGGTTTTACAAGACTCACGTTAACAATATTGCAGCAGTACGCACTCAATCGAAGCGCAGTAAGGATGGCTAGTGTAACTAGCAAGAATACCACGAAAGCAAGAAAAAGAAGTACGCTATTAACTATTAACGTACCTGTCTCTTCCGAAACGAATGAGTACCTCTCAGACGCTCGTCCTACCATCGTTCCTTCTGAGTCT
+
AABD?CBBBCCCBCCBBCCCCCDCC=BBD@CBBBCC?C@BBBABBB?CC?B?BBBBCCCC2C?CBAABBBBBBB=BDCCCC;C@C?D7;;;6;CC@CCCBBAB;97;@CC@BBB@CCCCCBBCCDCBBBCCB?BB@@<AA@ABBBB>C@CBB?BCCCADCC?ABBCBB?BB????=??>>>8>==9:::::(9@9>:;;=>>AA=A=???B:=:=BBAA>ABABCBC@CACCC<AAB?BBBBBBB?BBBB>:;BAC@??@A<A@@<@<==@>A?B?BCBBBAAA
@ATNG8:01191:04572
GATGGTAGGCACTGCGCACACATCCCAGAAGATCAGGAACTCTAGAAGAATTCAGATTTTTAACACGAGAGTAACGTAAAAAGAAGGTTTACAAGACTCACGTTAACAATATTGCAGCAGTACGCACACAATCGAAGCGCAGTAAGGATGGCTAGTGTAACTAGCAAGAATACCACGAAAGCAAGAAAAAGAAGTACGCTATTAACTATTAACGTACCTGTCTCTTCCGAAAACGAATGAGTACTATAGACTATCTGAGACTACCATCGTTCCTTCTGAGTCT
+
6699+//58=566<;=55555<555)54;.555555.56:;9///97;;:<:=<<<<@@@0@<???A<;;>00+//7:<<=+=<7:155)5;;5@;::BBAAB<@<@@=@BC8;;BBEBDB;;;BCCC;<5:;9923:::?<<<;@?@994997;>@?B?BBB@?@8<<7<?:6>9377.7;;<ABBBB2=>:>6557:;99499>=>>:?;=596<7<<444985913333&388,33899344=;<995559==;<<=====7<A?==1718=AAABA???
@ATNG8:01193:04576
GATGGTAGCTATACGTATATCTATGTACTCATTCGTTTCGGAAGAGACAGGTACGTTAATAGTTAATAGCGTACTTCTTTTTCTTGCTTTCGTGGTATTCTTGCTAGTTACACTAGCCATCCTTACTGCGCTTCGATTGTGTGCGTACTGCTGCAATATTGTTAACGTGAGTCTTGTAAAACCTTCTTTTTACGTTTACTCTCGTGTTAAAAATCTGAATTCTTCTAGAGTTCCTGATCTTCTGGGTGTATCAGCGAGTATCTACCATCGTTCCTTCTGAGTCT
+
BBBB?BB@?@=@@@A=>CCCEFEGDDA@AIBA?BCCC=CC?@?ACCCCCC@CCBBA@C?BBBC?B@DCAABCCB@>@@@@@1336;:?A<ACBB?BCC?AB797????:?ABABBB@;@AC<A<A@@??><=<@>>>8;;@CAAA>>>>>@A8785;9818A=A=AAABF??;;188>>>/=8=:>????/===<@06///966;==:====*:9979194<<=BAAAA==8<8======5;;>?9?@@AAAA676=///=;=7:17///7167=9A@@@B@>>
@ATNG8:01198:04561
GATGGTAGCATCATGCATATCTCACCAGAAATCAGGAACTCTAGAAGAATTCAGATTTTTAACACGAGAGTAAACGTAAAAAGAAGGTTTTACAAGACTCACGTTAACAATATTGCAGCAGTACGCACACAATCGAAGCGCAGTAAGGATGGCTAGTGTAACTAGCAAGAATACCACGAAAGCAAGAAAAAGAAGTACGACTATTAACTATTAACGTACCTGTCTCTTCCGAAACGAATGAGTACTGCGTCTCACTCTCGCCTACCATCGTTCCTTCTGAGTCT
+
9:;?@AACCBBBCABAI::;FCBBBABBBB>BCEC@C?;;;CAAA?BB?C@BCCBBBBB1?;>AA999BBBFH>EABBAAA/9:398<??5?BB?A>686==88169;839//*/9;<<<AA??>>>AA>>9=>>A;::;899//,/9==B=B??>>>AA:=<>>A@>A@177A;>>::;1;<<7:::::*;=:>>>BA>??78189>8885:5:>>>><>@@=>=>=D<AAB;?BB=;;C@888;::<>786?AAAAAAA<BAA;@@BAA;?<?9>=>>>@BA
@ATNG8:01201:04550
GATAGGCACTGCGCACACATCCCAGAAGATCAGGAACTCTAGAAGAATTCAGATTTTTTAACACGAGAGTAAACGTAAAAAGAAGGTTTTTACAAGACTCACGTTAACAATATTTGCAGCAGTACGCACACAATCGAAGCGCAGTAAGGATGGCTAGTGTAACTAGCAAGAATACCACGAAAGCAAGAAAAAGAAGTACGCTATTAACTATTAACGTACCTGTCTCTTCCGAAAATGAGTACATAGATATACGTATAGCTACCATCGTTCCTTCTGAGTCT
+
945:95:<455999<666;;>>66668<<=<<<6;6;;<=@BB?@@;>,00:::::::$0)3::99:::9==5;<>99>;*9<;@.5559$99=9=:@596:=>8;7::3888908:<99966<;;:;;;=B?CC??<?>==>>@B;@;@<<+00:0//7769>><==>B@6<73/33;9;2887325555'2935557555:93833...59599BBB>A<===:@<?<:?BB:BB>=<A>>>B@ABB===887:::9@@@6@>;;;;>6;69//.5//5
@ATNG8:01201:04559
GATGGTAGGCGTGTGAGAGTCTGCCCAGAAGATCAGGAACTCTAGAAGAATTCAGATTTTTAACACGAGAGTAAACGTAAAAAGAAGGTTTTACAAGACTCACGTTAACAATATTGCAGCAGTACGCACACAATCGAAGCGCAGTAAGGATGGCTAGTGTAACTAGCAAGAATACCACGAAAGCAAGAAAAAGAAGTACGCTATTAACTATTAACGTACCTGTCTCTTCCGAAACGAATGAGTACGATGAGATCTCGTGTGCTACCATCGTTCCTTCTGAGTCT
+
?<?B=ABB?BBBCCGBBBCDCCCBD?DCD?CCCC:::;?BBDDCBB@DD<@??BB:8899):<AAA???BB@@@:@A@@@@@.==9>3:::*9<=9=A@AACA@@=B=>>;>@@<?????@?@@AAAAAA@>9=>>?;@@AAA@@@<@<@AB?BA=AAAAA9<<>>BC?==:=?@6=>?@@9;::5;???@/@A=AAA>>:::A3:5:777=A<@>>>?:??>>>;;5;8==C9@BC@AAABBBBBAA>>>??>==??>>>>>EF<A=<=@=B<A;>>AAAA>>
@ATNG8:01203:04557
GATGGTAGCATCATGCAATCTCACCAGAAGATCAGGAACTCTAGAAGAATTCAGATTTTTAACACGAGAGTAAACGTAAAAAGAAGGTTTTACAAGACTCACGTTAACAATATTGCAGCAGTACGCACACAATCGAAGCGCAGTAAGGATGGCTAGTGTAACTAGCAAGAATACCACGAAAGCAAGAAAAAGAAGTACGCTATTAACTATTAACGTACCTGTCTCTTCCGAAACGAATGAGTACCTCTCAGACGCTCGTCCTACCATCGTTCCTTCTGAGTCT
+
ABBB@CDCBCCCC9;;B@BBCBCC@BCE@DGECA@?@@BBCBCCD@CC=B?BBABCAAA2A?BBC???BABBE>B@A@>@@,@@=@?CCC=IBB?BAA@CCCBB?B@CC?CCD?CCBBCCCCBBBBCCCBB@BAAA?ABAAAA??=A@CBC@CCBCECEC?BBBBBB?BC?BBC>AABCC>BAA<?::::.:@=CAAAAAABA:?;@BAA8;7;@BDD@BB???BB=A>ABF>DDB?BCBBBBE?AA@>A@@@AAA@@@@<>>><??AAC@C?C?CABABAAA
@ATNG8:01205:04533
GATGGTAGTGTCAGTGCGCGTCGTCCAGAAGATCAGGAACTCTAGAAGAATTCAGATTTTTAACACGAGAGTAAACGTAAAAGAAGGTTTTACAAGACTCACGTTAACAATATTGCAGCAGTACGCACACAATCGAAGCGCAGTAAGGATGGCTAGTGTAACTAGCAATAATACCACGAAAGCAAGAAAAAGAAGTACGCTATTAACTATTAACGTACCTGTCTCTTCCGAAACGAATGAGTACTACTCTCAGAGACACACTACCATCGTTCCTTCTGAGTCT
+
445=8=BBB9;;CAAACDDB;6:A@?BBA?ABBB@@?A?BBCAACD??@<?<@=<88888'88??>>;=@>999+99;9==+==5;8=<<0B??;A999AAA;;79?BC@CCC@C@??B@@ABBBBCCDCB?BBAA?BBAAAAAB@C@C@@>@ABAAACC?ABAAAA:??:?@@5::AAD;???9<===?.<A?=888B>>>A<B=AA>>;>=A@A@@<@@@AABA?B?BCD=CBC@FCAAAAABBBBBBBC@?@A>=>???@@7;;;;;:>8=4888888;:
@ATNG8:01208:04546
GATGGTAGTGTCATATGAGAGTGTGTACTCATTCGTTTCGGAAGAGACAGGTACGTTAATAGTTAATAGCGTACTTCTTTTTCTTGCTTTCGTGGTATTCTTGCTAGTTACACTAGCCATCCTTACTGCGCTTCGATTGTGTGCGTACTGCTGCAATATTGTTAACGTGAGTCTTGTAAAACCTTCTTTTTACGTTTACTCTCGTGTTAAAAATCTGAATTCTTCTAGAGTTCCTGATCTTCTGGATAGCGACGCGATATACTACCATCGTTCCTTCTGAGTCT
+
@>AC?@;@BB@@@BCBCCCCCCCDCCDBAB;;7<ACA=BC@EACBBCCFH@BCBCE@C?BBCC?C@CCBBBCCBB?BBABA,<;54<>@9ABCC?CCC?BB:<;B@@A?BBCGCCCC?A@B>A?BBCC@A;;9;ABD=@ABCCCCDFCCBCCBBC@BBBABB@B?BBB@@ABBC@BBBBC7A>A<@@AAA0AAACC;A@AA@A;;<A;AA@@0@@@AE@C@AA=@BABA@@<@=ABCBBB?AAA?;;;<;<CCBCDCA@@BAABB?BBBDE@C@D?BBDD@@@B
@ATNG8:01210:04553
GATGGTAGTGTCAGTGCGCGTCGTCCAGAAGATCAGGAACTCTAGAAGAATTCAGATTTTTAACACGAGAGTAAACGTAAAAAGAAGGTTTTACAAGACTCACGTTAACAATATTGCAGCAGTACGCACACAATCGAAGCGCAGTAAGGATGGCTAGTGTAACTAGCAAGAATACCACGAAAGCAAGAAAAAGAAGTACGCTATTAACTATTAACGTACCTGTCTCTTCCGAAACGAATGAGACTGTATCTATGTGTGCACTACCATCGTTCCTTCTGAGTCT
+
8::>@DC@ABCCBBCCCBBDCBBBC:9<B@CBABAC?B?CAAACCC@CB?B????AABBB3B@??>CBBA@?=?8><@@AAA0@C@CAEEC;D;<8;CCCDCCCD?B?@@<@AA6;;C:;;BAAAAA@B@A@>AAAA?CBCCCCBC>B>B<;9;BBBBBCB?BBBBBB@CF@BCB?AA@BC<BBB@BDCCC3CA=<;;@A@==>;>:???@;?:==BCA?CCC@A@D>A>ACE>BAA>ABBAAAA@BA?::9??=9;///=77769?9793:0808===>?==
@ATNG8:01164:04583
GATGGTAGCATCATGCATATCTCACCAGAAGATCAGGAACTCTAGAAGAATTCAGATTTTTAACACGAGAGTAAACGTAAAAAGAAGGTTTTACAAGACTCACGTTAACAATATTGCAGCAGTACGCACACAATCGAGGCGCAGTAAGGATGGCTAGTGTAACTAGCAAGAATACCACGAAAGCAAGAAAAAAGAAGTACGCTATTAACTTTTAACGTACCTGTCTCTTCCGAAACGAATGAGTACTATGTAGAGCTCTATACTAATCGTTCCTTCTGAGTCT
+
AABB@CC<:6CCHBBCDDDCBBBCC?B:;69>@AA@?A@FBB???E@CC>A>ABABACC>+858==BBCBB?>>5<>:;;;;';>;>5:9909@@=BCBCBBB;;79;@@?BBB>BBCCCCBBCCCCCCCBB@BCBAA>ACA@BBB?B@BCB@CBBBCCCC?ABBBBB?BB@@??>@@@A@<??<;99::::%:??A:8:B>?>@3756?DA2?<:678D=A>888==7<:>BB:A@@<>>>>==>@C??@@@<;@@@BAAAAAC<AA>>8<.516;<<7:9<
@ATNG8:01165:04604
GATGGTAGCGCGACGAGCGTAGACCCAGAAGATCAGGAACTCTAGAAGAATTGCAGATTTTTAAACACGAGAGTAACGTAAAAAGAAGGTTTTACAAGACTCACGTTTAACAATATTGCAGCAGTACGCACACAATCGAAGCGCAGTAAGGATGCTAGTGTAACTAGCAAGAATACCACGAAAGCAAGAAAAAAGAAGTTACGCTATTAACTATTAACGTTACCTGTCTTCTTCCGAAACGAATGAGTACCTCTCAGACGCTCCGTCCTACCATCGTTCCTTCTGCAGTCT
+
88;A:9:95566>DD@<B><@@000)///2779944.4./////-7377(-(//8889999$33(3793//////(//68888)//)/1666.79:8<<<;:9;333(3433/777,3933555///////7777:::;6::;///::1;4800/:::999:6///866(33073;49;333(3331322222#284:;6999999:6:3722.0404-.*..6:8644048284878/333,//6//-53--//966333..(...25560..../(3,34;;34388<3
@ATNG8:01167:04613
GATGGTAGGCGTGTGAGAGTCTGCCCAGAGATCAGGAACTCTAGAAGAATTCAGATTTTTAACACGAGAGTAAACGTAAAAAGAAGGTTTTACAAGACTCACGTTAACAATATTGCAGCAGTACGCACACAATCGAAGCGCAGTAAGGATGGCTGGTGTAACTAGCAAGAATACCACGAAAGCAAGAAAAAGAAGTACGCTATTAACTATTAACGTACCTGTCTCTTCCGAAACGAATGAGTACGATGAGATCTCGTGTGCTACCATCGTTCCTTCTGAGTCT
+
@:>C@CBB@BCBBCCCCBBBCCCCC>CCCDDCCBB?B?CCCCCCC@CC?B?CDCBBBBB3D?DBCAAACCCCC>BBBBBBB1@@;?6;;<5>@C?BAAABB?==:=<@A;@;;7:@AAAA>==AAAA>>>>;AAAA7<>>??@?><@<@@B?BBB??<@C;AA>>@<:=?;;;;;>>777.;;::==<=<.<A;@?AA>>=AA<A:A@@>9;7;=<?B<@@@A==?;A;>>>7>8:59@@@>>>A???AAA@@@@@@@>>;?AA;B>=;=:=;A<A@AA;=<>
@ATNG8:01167:04617
GATGGTAGCGCGACGAGCGTAGACCCAGAAGATCAGGAACTCTAGAAGAATTCAGATTTTTAACACGAGAGTAAACGTAAAAAGAAGGTTTTACAAGACTCACGTTAACAATATTGCAGCAGTACGCACACAATCGAAGCGCAGTAAGGATGGCTAGTGTAACTAGCAAGAATACCACGAAAGCAAGAAATAGAAGTACGCTATTAACTATTAACGTACCTGTCTCTTCCGAAACGAATGAGTACGATGAGATCTCGTGTGCTACCATCGTTCCTTTCTGAGTCT
+
ACDC@CCCCCC:;;CCCBBBCCCCC=BBC@FBBB??;@=@@BCCBB?BB?B@CBAACCCC2C?CBBBBCCCAAA;ABCCDCC3DD@C6<;;6<ECAFECCDCD:98;?BD@BBD?BBCACCDEDDDCCBBBC?CDDD>A?AABCBB>B@BBB@BCCCAAAA?BBABBB>BB?BBB?AA>>=8?>>;999,7>>?=>>>@A?BBC@D@BBAA?B@BBCCC?BCBAAAC=@=???:?CCADAAABBBBBBBBB>>@;;:??????AA>=>>>?:>8==6;;;>>>@@
@ATNG8:01168:04580
GATGGTAGTCTCAGATAGTCTATAGTACTTTCGTTTCGGAAGAGACAGGTACGTTAATAGTTAATAGCGTACTTCTTTTTCTTGCTTTCGTGGTATTCTTGCTAGTTACACTAGCCATCCTTACTGCGCTTCGATTGTGTGCGTACTGCTGCAATATTGTTAACGTGAGTCTTGTAAAACCTTCTTTTTACGTTTACTCTCGTGTTAAAAATCTGAATTCTTCTAGAGTTCCTGATTTTCTGGGTGTATCAGCGAGTATCTACCATCGTTCCTTCTGAGTCT
+
BABB?CCDCBCCDDBBBBCCBDCCDCCCCC>BBCC>CD?C=AACCCBB?CDDAA<A?BBAA?A@CCCCCCCDDABBBCB3BB?BCBB<ABBC@EBB?C@=@@ACBB?BBBCBDCC?BBB@C?BBBBBBBB@BC??;?@B@@>???@@@@=<<=388@=@@<@<??@@@AABB<@@@@@5@=A;;;:::):=///)/76///999>19898(599997?7=>:=>>??@@<@;?>8888)8:::1;;;?=>>AABD???AAAAA;??@DF<@<?<?@>@B?>>
@ATNG8:01169:04593
GATGGTAGGCACTGCGCACACATCCCAGAAGATCAGGAACTCTAGAAGAATTCAGATTTTAACACGAGAGTAAACGTAAAAAGAAGGTTTTTACAAGACTCACGTTTAACAATATTGCAGCAGTACGCACACAATCGAAGCGCAGTAAGGATGGCTAGTGTAACTAGCAAGAATACCACGAAAGCAAGAAAAAAGAAGTTACGCTATTAACTATTAACGATACCTGTCTCTTTCCGAAACGATGAGTACACATCGTCGTGTCGTGCTACCATCGTTCCTTCTGAGTCT
+
78::7@>@=@@?;?BBBCCB@@::;)5??9=@AA<<4;.9=;=;@@?CC?B?A;;;:;;.9:===00/::77716995555)5B>@299::*5>97=>=<<==555/9=?:=B:;59@@9;;>>0000/;999:595<7555<<@@A>B=@::69@@@CC?@;::98?@=CA<000)/////(/895@>DDDD'9>9;8.589<???=A:>>>>=A<@@7857177788565'.4333'.....33559886765588::99>889>AA<@@?87/66949==:5555
@ATNG8:01169:04623
GATGGTAGAGTATCATGTGTATCTCCAGAAGATCAGGAACTCTAGAAGAATTCAGATTTTTTAACACGAGAGTAAACGTAAAAAGAAGGTTTTACAAGACTCACGTTAACAATATTGCAGCAGTACGCACACAATCGAAGCGCAGTAAGGATGGCTAGTGTAACTAGCAAGAATACCACGAAAGCAAGAAAAAGAAGTACGCTATTAACTATTAACGTACCTGTCTCTTCCGAAACGAATGAGTACACACTCTCATATGACACTACCATCGTTCCTTCTGAGTCT
+
@;;DADCBCBBBCCCCCCDCBB@BC?CCC?DBBBA@>@>ABECCCB?CC@B?ABB:9::::%;>CDDCGCBBBCC>CBCCEEE2DDAD@BBB;BDDACBBBA@C998:?BB?CBC?BADBBACCBCCCCCBBC@DDCC?CAA@BBCC?C@CBB@BCBCCCCC?CAAABB?BB>BB?9<<777)9<<8<AAAB3BB@D99:CBA??:>:=BBB=@<@?CCCACB;;;CC?B@CCC=DCC?BABCCCBBBCBBBCBBB@@ACCCCCCB?B@AAB@C@B@BDCBBAAB
@ATNG8:01169:04629
GATGGTAGTATCTGCACACTCTGTCCAGAAGATCAGGAACTCTAGAAGAATTCAGATTTTTAACACGAGAGTAAACGTAAAAAGAAGGTTTACAAGACTCACGTTAACAATATTGCAGCAGTACGCACACAATCGAAGCGCAGTAAGGATGGCTAGTGTAACTAGCAAGAATACCACGAAAGCAAGAAAAAGAAGTACGCTATTAACTATTAACGTACCTGTCTCTTCCGAAACGAATGAGTACGAGAGAGCACACGTGTCTACCATCGTTCCTTCTGAGTCT
+
:59B>ABCCCCBBBBCCCCCCCCCC@CBD@CCBBBD?C<AADDCCB?BB?B??==77777(9<ACCABBABDDC;@BBBBBB3@?;@5;;0:BB=BCCCCCC@@?@@CD@BAC?CCAABBCBBABCCCDBB@BCA@>ABBAA@@?<A=BAA?BCCCCCBA?CCAABA?BB@AAB=???><5?::49BBBC3BB?B;:;AAA==:=<@@BB;?<??B:;8;AAABCC@B@BBB>BEC@BBAACCCCCCCCCAAABBBBBB@@A::6;;;;C>A>A@CBBBA@@@
@ATNG8:01170:04615
GATGGTAGTGTGTCTCTGAGAGTAGTACTCATTCGTTTCGGAAGAGACAGGTACGTTAATAGTTAATAGCGTAACTTCTTTTTCTTGCTTTCGTGGTATTTCTTGCTAGTTACACTAGCCATCCTTACTGCGCTTCGATTGTGTGCGTACTGCTGCAATATTGTTAACGTGAGTCTTGTAAAAAACCTTCTTTTTTACGTTTTACTCTCGTTGTTAAAAAATCTGAATTCTTCTAGAGTTCCTGATCTTCTGGTATGACTAGTGTACTACTACATCGTTCCTTCTGAGTCT
+
889:7?<@<;;;==;9999////777999949.9744(4;5:066555==:=C;96;A;@B==:@9><;:900)-63-----$--(/7::19955.5555)59.555545499;;=9;;55557:5;<999@@@=@BAA=BA@=@@@>=?>999444.449.445:8<<==;;555.///////#/)/27;<===&;<>@@@0<-------(-/)/;<<<&?666>9=5;;49:<554=5:055:9::255>7;AAACBBBBCC66/7://///99::4:5:58443;:99
@ATNG8:01174:04586
GATGGTAGCTCGCTGATGATATCTCCGAAGTCAGGAACTCTAGAAGAATTCAGATTTTTAACACGAGAGTAAACGTAAAAAGAAGGTTTTACAAGACTCACGTTAACAATATTGCAGCAGTACGCACACAATCGAAGCGCAGTAAGGATGGCTAGTGTAACTAGCAAGAATACCACGGAAGCAAGAAAAAGAAGTACGCTATTAACTATTAACGTACCTGTCTCTTCCGAAACGAATGAGTACTATAGACTATCTGAGACTACCATCGTTCCTTCTGAGTCT
+
8:4965=>;;BCB;;;BBCCCBCBF@BA<@@AAA>A?AAABAAB@BB?C?BCCCCCCB+=9B=>>=B>==BC9;;7/000(0=:;*00/&//;6;;==888AA:?9=D;99@-//9888:>@@AA@@>>><@@AA=BBB=>>==9=9>8:77<=<>>==<@B;;?D???<?BC?BBB<?<???<@@BC@/8818:;>AA@@@=B=>;;;=A=;;;@@;>>>::;?7<78//)/00+0>@@@>>>==>?@@???@BA????@@?:<<<==;><@=A@@@=:;;
@ATNG8:01175:04626
GATGGTAGATACTCGCTGATACACCCAGAAGATCAGGAACTCTAGAAGAATTCAGATTTTTAACACGAGAGTAAACGTAAAAAGAAGGTTTTACAAGACTCACGTTAACAATATTGCAGCAGTACGCACACAATCGAAGCGCAGTAAGGATGGCTAGTGTAACTAGCAAGAATACCACGAAAGCAAGAAAAAAGAAGTACGCTATTAACTATTAACGTACCTGTCTCTTCCGAAACGAATGAGTACGTGTGCGACGTGTCTCCTACCATCGTTCCTTCTGAGTCT
+
;55C@CCCCCCCCCCCCCCDDBBBC>CCC?CBCC??=?@CCBCCCB?CC?A?ABCCCCCC2C?CDDC@@@ACDD>CBBAAAA0AA=A>BBB<BCEBDB@BCCC996<@BB?DCD@BBBBBCCCGCAADBBCC?CCAA?BBBBBCBA>B@BAA?BCCFBBBB?AAABBB@BC?989499<=<5=>>9====??(;@=@///=;@@A<A<AABA:=:=ACAA?ABAAABB>B?BBB>CBD?BBCCCCCCBBAAABBB>==???@;??A===;;@@E?C?BBBBBBBB
@ATNG8:01176:04620
GATGGTAGGTGCACATGAGTGTATCCAGAAGATCAGGAACTCTAGAAGAATTCAGATTTTTAACACGAGAGTAAACGTAAAAAGAAGGTTTTACAAGACTCACGTTAACAATATTGCAGCAGTACGCTCACAATCGAAGCGCAGTAAGGATGGCTAGTGTAACTAGCAAGAATACCACGAAAGCAAGAAAAAGAAGTACGCTATTAACTATTAACGTACCTGTCTCTTCCGAAACGAATGAGTACGATGAGATCTCGTGTGCTACCATCGTTCCTTCTGAGTCT
+
;55C9=BB?BCBBCCCCCCCDGCBB>BCD@CAABBB@B?BCCCCBC?CC@B@BAA@@@@@0@@CCCCCCCCCBB=BBBECCC5CB?B;@@@7@AA>BBBBCCC??<?>@@=ABB?BBBCCBCCCCCCBCDDD@CCBB?BBBBCACB?CACBB?BBBCDDBC?BBBBAA@BA?BBC>AA>>=8?9939@@@@2AB?B::9BB?@@8;8;>@@1858AECC@CB;;;;<5<5;;;09@@<ABBBBABBBDCCBBBBBBABBB@@?AA<???@D<?<?@CBBAA???
@ATNG8:01183:04606
GATGGTAGGAGACACGTCGCACACGTACTCATTCGTTTCGGAAGGGACAGGTACGTTAATAGTTAATAGCGTACTTCTTTTTTCTTGCTTTCGTGGTATTCTTGCTAGTTACACTAGCCATCCTTACTGCGCTTCGATTGTGTGCGTACTGCTGCAATATTGTTAACGTGAGTCTTGTAAAACCTTCTTTTTACGTTTACTCTCGTGTTAAAAATCTGAATTCTTCTAGAGTTCCTGATCTTCTGGCGCTCTGTCACGTCTGCTACCATCGTTCCTTCTGAGTCT
+
;5:>8<AB@CDA@ACCBCCCCABB@;;<<>;;:@@AB;@A=A?DD>BBBL@BB@;<9;?BBBB@C@CECABABBA;::9999#55.5444)5=<>8BAB=BB9:;@C>B?AAABBFED>AAC>A>ADCCCABB?CBBB?BBBBAAAAA>ABBB::8588@=AD:>9==?:;8>>>7839<</<59)/-222(27666',-----233505===*9555;6:5::3755598939055666605595=222:====;::??>;;:=>8=;;6959*/*/:9<<@>>
@ATNG8:01185:04629
GATGGTAGACACGTGTGCTCTCTCGTACTCATTCGTTTCGGAAGAGACAGGTACGTTAATAGTTAATAGCGTACTTCTTTTTCTTGCTTTCGTGGTATTCTTGCTAGTTACACTAGCCATCCTTACTGCGCTTCGATTGTGTGCGTACTGCTGCAATATTGTTAACGTGAGTCTTGTAAAACCTTCTTTTTACGTTTACTCTCGTGTTAAAATCTGAATTCTTCTAGAGTTCCTGATCTTCTGGACAGAGTGTGCAGATACTACCATCGTTCCTTCTGAGTCT
+
///>7=ABDCCCDCC;;;<CCBBBDBBBCCBB=@@BB=BB?C?BBBDCBC?@@BBA?A=:8:A=A8=:@@B===D?CCA=A+CC@BAA?8<>?B>A9938?3778>996:AA>=>>@=@BB;?:?DBAAD==:>???7;;?===@??>>>>@;;;;>?@=AB;>;>@AB??@>>::;;;;.:5=5=<A?>+66665(557996999;-///'....7)/)593=>==CCA9=7>???BB;>>>=A@>>=;:;==BBFB?=>=??:>===A:@;><>???===@
@ATNG8:01188:04605
GATGGAGCAGACGTGACAGAGCGCCAGAAGATCAGGAACTCTAGAAGAATTCAGATTTTTAACACGAGAGTAAACGTAAAAAGAAGGTTTTACAAGACTCACGTTAACAATATTGCAGCAGTACGCACACAATCGAAGCGCAGTAAGGATGGCTAGTGTAACTAGCAAGAATACCACGAAAGCAAGAAAAAAGAAGTACGCTATTAACTATTAACGTACCTGTCTCTTCCGAAACGAATGAGTACTGCGTCTCACTCTCGCCTACCATCGTTCCTTCTGAGTCT
+
DD?E:BBA<<@A:66B@BCGCCCE@@@@@CCCB@@<@=@AAABCCAAA>A?AAACCCCF2A=ABBBABAB???8<;ABBBC2;;89=@@@7BCC?BBBBCCB@@<@<;;6;BB?BCBBBCFICCCDEB@A@>AAAB=@?A::8894:=A::49==798>=;=00/=?;?B?<<84==;<;789987999:9%:>:=>>?@@?BC7;7:=>>;@=>>CCC@BB999CD@C?@BA:?>>:=AAABBBBAABB@@?BBBBBA@??DDE@B99:A?A?D@BBBBB?9:
@ATNG8:01198:04610
GATGGTAGAGTATCATGTGTATCTCCAGAAGATCAGGAACTCTAGAAGAATTCAGATTTTTAACACGAGAGTAAACGTAAAAAGAAGGTTTTACAAGACTCACGTTAACAATATTGCAGCAGTACGCACACAATCGAAGCGCAGTAAGGATGGCTAGTGTAACTAGCAAGAATACCACGAAAGCAAGAAAAAAGAAGTACGCTATTAACTATTAACGTACCTGTCTCTTCCGAAACGAATGAGTACGTGTGACGTACGTGAGCTATCGTTCCTTCTGAGTCT
+
AABD@DCCCBBCCCCCC:;;CDCCC@CCC?B@@ABB?C@CBAA@;;6;B?B@BBBBBBBB1CBCCGCCDBBCBB<;;<BFEE3;<:;?CCC;BBD@DDBBBAA;;69=?>9?BA<@ABBC@@@CCGCCBBCD@AABB;;;CDBABBACACAA>@CBBBBED@CCCBBB?AA?CCC<>>??=8<781888889%9@;@989CCA??8;7:>@A:>:=@DKKBEFBCBBB@C@;;<::AC@@?@BBCCCCCAABBCCBBBCBBAACCCACC?C>A>ABCCCAA>
@ATNG8:01201:04606
GATGGTAGCTCGCTGATGATATCTCCAGAAGATCAGGAACTCTAGAAGAATTCAGATTTTTAACACGAGAGTAAACGTAAAAAGAAGGTTTTACAAGACTCACGTTAATAATATTGCAGCAGTACGCACACAATCGAAGCGCAGTAAGGATGGCTAGTGTAACTAGCAAGAATACCACGAAAGCAAGAAAAAGAAGTACGCTATTAACTATTAACGTACCTGTCTCTTCCGAAACGAATGAGTACAGAAAGTACGATATGTCTACCATCGTTCCTTCTGAGTCT
+
959E>BBBCCCBBBBBBCCCDCCDD@BBB@CCCCCD@C@BBCCCCC@CB@B?DBAAABBB2@?B9:9BBCCA?>6=<;;;;;':?;?.555&5;>>CCBBBCD@@=@?BB?BCE>C@CCHCBBFCCFCBBBC?CBBA>AB@?@A??<AABBB?BAAABBAA=AAAAAA@??:???<@@@@@9@>>;?BBBB3CE@B>?;@@BAA<?:>=BB:>:=BCAB?BBAAAAC>A=A@>6=9939>@@@AACBBB>BBCBBBAADB??@??=>888A=A=A=>>>?????
@ATNG8:01202:04609
GATGGTAGCGCACACATAGATACAGTACTCATTCGTTTCGGAAGAGACAGGTACGTTAATAGTTAATAGCGTACTTCTTTTTCTTGCTTTCGTGGTATTCTTGCTAGTTACACTAGCCATCCTTACTGCGCTTCGATTGTGTGCGTACTGCTGCAATATTGTTAACGTGAGTCTTGTAAAACCTTCTTTTTACGTTTACTCTCGTGTTAAAAATCTGAATTCTTCTAGAGTTCCTGATCTTCTGTCTACTACACTGTACTCTACCATCGTTCCTTCTGAGTCT
+
ABBB>BAA@A;;9@BCCCCDDDBBBCCCECCB?BDCD?AA?ABCHCCCCC@BBBA@?A@BCCB?D?BBCCCCCCC@BBBBB2BE@CCCD>DD@A?BCC?CH@BBBDCCBCCDBBBCC@DCC?C?CCCDCCCC=@@@@<@BCC:;;DCCECCD@@@?;;;:<C@EADABBCCDCCABCCFE;E;;:;BCCC0A@;;;7;CCCGHCCBA=ABBC0C;;<CAC@DC@CBBBC@@=@?A@@@@@=@ACCBCCDCCCC@@BCCCBBCAA<A;<<B@D?B?A@@BAA??
@ATNG8:01202:04616
GATGGTAGCGCACACATAGATCACAGTACTCATTCGTTTCGGAAGAAGACAGGTACGTTTAAATAGTTAATAGACGTAACTTCTTTTTGCTTTGCTTTCGTGGTATTTCTTGCTAGTTACACTAGCCATCCTTCTGCGCTTACGATTGTGTGCGTACTGCTGCAATATTGTTAACGTGAGTCTTGTAAAAACCTTCTTTTTACGTTTACTCTCGTTGTTAAAAATCTGAATTCTTCTAGAGTTTGATCTTCTGGGATGTGTGCGCAGTGCCTACCATCGTTCCTTCTGAGTCT
+
444=8=565<<<:<<<55595//7/////7978384//)//36(--(---893:><944)44)4;<?20,/////::;6<=9<;;;:$44::0445<3::=;6;555)5<24444:;59:::<<993944.458886///)////93<9;555::<=;::<<:>:9958==8=8:>>:?<<==8<<<<<<(:7<.55999(9;;<@4</--55--(,706666'-////)/)/;74/////;;5;;>@@9<;?>456555<<665<>><<8<>>:?::8@?D;@<@:;9?:9:
@ATNG8:01203:04599
GATGGTAGGAGACACGTCGCACACGTACTCATTCGTTTCGGAAGAGACAGGTACGTTAATAGTTAATAGCGTACTTCTTTTTCTTGCTTTCGTGGTATTCTTGCTAGTTACACTAGCCATCCTTCTGCGCTTCGATTGTGTGCGTACTGCTGCAATATTGTTAACGTGAGTCTTGTAAAACCTTCTTTTTACGTTTACTCTCGTGTTAAAAATCTGAATTCTTCTAGAGTTCCTGATCTTCTGGTGTCGTCTATCATGTACTACCATCGTTCCTTCTGAGTCT
+
969B;BBC@BABCCCCBBCCCCCCC@AAFDAA<@:9:6;B>A>BBCCCBD@CCCBA?A?AABB@D?BBACCCCCC@>>???1?@>BAAA<AA@A=AA@=@C;??BAAB>AABBB@AA;?>B=B<A?989AA=AAAA=AA>>A@@@@@????>=@9:::=AB<@;@?AAAAAAA8==ACD5D<@<>=;=<.<AAAA9AAA><>A;=<<@@@@/@@@??<?=@@<@???@@@;?;?B>>>><>AB;=>====???AAAAA>?>AAC<>>>>>:>=C:<<AAA@@>
@ATNG8:01204:04583
GATGGTAGTATATCGCGTCGCTATCCAGAAGATCAGGAACTCTAGAAGAATTCAGATTTTTAACACGAGAGTAAACGTAAAAAGAAGGTTTTACAAGACTCACGTTAACAATATTGCAGCAGTACGCACACAATCGAAGCGCAGTAAGGATGGCTAGTGTAACTAGCAAGAATACCACGAAAGCAAGAAAAAAGAAGTACGCTATTAACTATTAACGTACCTGTCTCTTCCGAAACGAATGAGTACTGACTCTCAGACGTCACACACTACCATCGTTCCTTCATGAGTCT
+
<=<A?CDBCBBBBAABIFDCBBCCC@BAB?BCCC@@?B=AACBBBC@CC@B@@?@@?>>@0@?AABAAADB???9?A@AAAA2AC@C@CCC<CHDACBBBDCC::9;@CB@DCC?CBBBCCFCCCCCBCBCC?BBAB<@?BBBCBB@C?B@@>@CFCBBCC?@A@CCD?CC>>>??CC???8>?@=BBEDDD)CC?;;;>@@?AA9=:==>>5;6;ABBB@CCCCBBF@C?BAA:ABA:??A:00@000???@??>///...:965556628688:)/).4555::844=
@ATNG8:01213:04608
GATGGTAGCGCACACATAGATACAGTACTCATTCGTTTCGGAAGAGACAGGTACGTTAATAGTTAATAGCGTACTTCTTTTTCTTGCTTTCGTGGTATTCTTGCTAGTTACACTAGCCATCCTTACTGCGCTTCGATTGTGTGCGTACTGCTGCAATATTGTTAACGTGAGTCTTGTAAAACCTTCTTTTTTTACGTTTACTCTCGTGTTAAAAATCTGAATTCTTCTAGAGTTTCCTGATCTTCTGGCGCTCTGTCACGTCTGCTACCATCGTTCCTTCTGAGTCT
+
77:A@?ACCBBDCDCCCBBBBBABBBA@A@;<0:=B@=CC@C?BBCCCCB@BCCCC?C?CCBA=B@CCCC@@BCC@ABAA@1@A>ABBB:AA@@>ACD@CC?BAACCF@CBEBCCCC?CCB?B>CECCCAAB?BBCB?CCCCBBBBBC@@@CCDD@CAA?@A?B@BBCDCDDCC?CBCDD:B=A<;;:;:;:#;B;;;9;BBBCCFBBCACEDD5DCBCC@B@BE@CCCEC@@@;?:?B?@??;;:;>BCAAABBB;;;<;;;99>?@=A@?::4:476;<==?>>=
@ATNG8:01213:04619
GATGGTAGTGTGTCTCTGAGAGTAGTACTCATTCGTTTCGGAAGAGACAGGTACGTTAATAGTTAATAGCGTACTTCTTTTTCTTGCTTTCGTGGTATTCTTGCTAGTTACACTAGCCATCCTTACTGCGCTTCGATTGTGTGCGTACTGCTGCAATATTGTTAACGTGAGTCTTGTAAAACCTTCTTTTTACGTTTACTCTCGTGTTAAAAATCTGAATTCTTCTAGAGTTCCTGATCTTCTGGGATGTGTGCGCAGTGCCTACCATCGTTCCTTCTGAGTCT
+
////)//444<;;;>>B:66=<556;=;;=594:?@@9AA>A?:99@;9:;@@9668B8A=>C@C@CCCBBAA@=9>====+;;5;==<254994955.59.55555;9=566;;;;9===2606@@<966CACC?C?@99::99=5444455;;:?>>:;;+/)//;945//9)//:::+:6:6=<==>+;;==@8<;;6955555.5555$5/00/)/5;;6:::;455058<::;<<8::9909599<:>>@955;=?:<=<6/////)/)/,/5==;;;;
@ATNG8:01164:04639
GATGGTAGCGCACACATAGATACAGTACTCATTCGTTTCGGAAGAGACAGGTACGTTAATAGTTAATAGCGTACTTCTTTTTCTTGCTTTCGTGGTATTCTTGCTAGTTACACTAGCCATCCTTACTGCGCTTCGATTGTGTGCGTACTGCTGCAATATTGTTAACGTGAGTCTTGTAAAACCTTCTTTTTACGTTTACTCTCGTGTTAAAAATCTGAATTCTTCTAGAGTTCCTGATCTTCTGGTAGAGCGTGCATATATCTACCATCGTTCCTTCTGAGTCT
+
:::C?BBBBBA@@ABBAA@BDCCFAA@B@@00*0<<>9@B=B>B;;<CCC@ECCBA>B>BBACAE@BBBCBBBCC@BBBBB3AA>ACBB=A@@A=ABB?CF?ABCCDHGICCBBBCC@BBD?C@CCCCCBBB>B@@@?CCCCCC@@AAABB@AAD@CBB?CC@C?BBBDCBC;;;;EJFF;C?A<;;;;:*:B;;;9;CCCCCDCBB?BBBB0BBBCC@CBCB?DDCCBBB@C?CCCCCD@B::::EDBBC@@@BCCDEFBBBBB?@:;:B?AADACCBBBBBB
@ATNG8:01167:04673
GATGGTAGATATATGCACGCTCTACCAGAAGATCAGGAACTCTAAGAAGAATTCAGATTTTTAACATCGAGAGTAAACGTAAAAAGAAGGTTTTACAAGACTCACGTTAACAATATTGCAGCAGTACGCACACAATCGAAGCGCAGTAAGGATGGCTAGTGTAACTAGCAAGAATACCACGAAAGCAAGAAAAAGAAGTACGCTATTAACTATTAACGTACCTGTCTCTTCCGAAACGAATGAGTACTGTATCTATGTGTGCGCTACCACTCGTTCCTTCTGAGTCT
+
;<<B<=;@9;9BA@<C;A;;;=BBB?B@B<:>>;=95:5999//+/:476683--------$-36///8////89;18833333$37,3,333&33338933272--(-(-20423.3889?@AABBBBCCCCC@@@AC?BBB???883;?A@@?@CCCBBBB????BBB?BC@CCC?BBAAA;@@@<@AA@A2>?;==>>@AAAB;?;?BBB<@<>>BCC@CC@@?@@=@=ABB=BBB999BBCBBBCC??@BBCAA><<>;53350....56.3.3.22259988
@ATNG8:01168:04660
GATGGTAGGCGTGTGAGAGTCTGCCCAGAAGATCAGGAACTCTAGAAGAATTCAGATTTTTAACACGAGAGTAAACGTAAAAAGAAGGTTTTACAAGACTCACGTTAACAATATTGCAGCAGTACGCACACAATCGAAGCGCAGTAAGGATGGCTAGTGTAACTAGCAAGAATACCACGAAAGCAAGAAAAAGAAGTACGCTATTAACTATTAACGTACCTGTCTCTTCCGAAACGAATGAGTACAGAGAGTACGATATGTCTACCATCGTTCCTTCTGAGTCT
+
@BBB?CBDACBBCCCCCCC@@A@@@<ACC@CCCC@@=@=ABBBCCCABB@B?AA@97777)8<?AB??@AAABB;@B99999(:?;?3889.77?>BBABAA?::7:<AB:>>?<>>>>AAAADAA;;<?>>:>@@A:>>>>>@>>;?;?8=;>CA@>@><8<A>@BB?AA;@AB?CC=8809;;9==<<</795:<?A@@@AA5<8<?==:>7;;@CF;?888;<<9@<?@@9?CB?AAADBBB@@@@@@?A<<=A?A?AA@>><?@><<49496<>@A@??>
@ATNG8:01171:04660
GATGGTAGCACGACACGACGATGTGTACTCATTCGTTTCGGAAGAGACAGGTACGTTAATAGTTAATAGCGTACTTCTTTTTCTTGCTTTCGTGGTATTCTTGCTAGTTACACTAGCCATCCTTACTGCGCTTCGATTGTGTGCGTACTGCTGCAATATGTTAACGTGAGTCTTGTAAAACCTTCTTTTTACGTTTACTCTCGTGTTAAAAATCTGAATTCTTCTAGAGTTCCTGATCTTCTTGAGATACACATGATACTCTAATCGTTCCTTCTGAGTCT
+
@BBB>ABA@A995<B<@>>BBB@BB@A?@A@A<ACCB=BC?C@AC@ECDC@CBAA@@D?CBCB@C9::AA@993>6@@@@@2??<?>??8?CBC@CCC?CC<>>BA??;???BCCBB=B??9=9<=;=>;;:9==8818=>=>?????@@@@;;;187>=>;C;CA??===AD=DAADA;B=B=67666+6=;<=1//////676A=AAAB.A;::<5=7??<?;<;@@?=C==:///@7<=9>>>@@>>=@@@BAA>;77::5///:591616:<=:::;
@ATNG8:01182:04659
GATGGTAGAGAGAGCTCTCTCATCGTACTCATTCGTTTCGGAAGAGACAGGTACGTTAATAGTTAATAGCGTACTTCTTTTTCTTGCTTTCGTGGTATTCTTGCTAGTTACACTAGCCATCCTTACTGCGCTTCGATTGTGTGCGTACTGCTGCAATATTGTTAACGTGAGTCTTGTAAAACCTTCTTTTTACGTTTACTCTCGTGTTAAAAATCTGAATTCTTCTAGAGTTCCTGATCTTCTGGGCAGACTCTCACACGCCTACCATCGTTCCTTCTGAGTCT
+
BCBC?BBB@A@@A@@;66=@BBBBBCBBBB<;4;AAA;AD?B@CCBBBBB>AACAB>B@BCDB>A?ACCC@AABA>A@AAA2@A:@998/3??B>AAC?BA9::?CCC?BBBBBAAA<<;<;A;AAAAAAAA8=>=><??>@668==A>>>??BB<@?@<BB<A<>>@::;@>>:??>>?5?:>:;;;::):<67707<<///===C=AABB/A>==?=?<??;?;;;>>A=B=???@AA7;;GE;@>=;;;>:::AAC>959==7=777=9=9=6?>@@>666
@ATNG8:01183:04638
GATGGTAGAGTACAGTGTAGTAGACCAGAAGATCAGGAACTCTAGAAGAATTCAGATTTTTAACACGAGAGTAAACGTAAAAAGAAGGTTTTACAAGACTCACGTTAACAATATTGCAGCAGTACGCACACAATCGAAGCGCAGTAAGGATGGCTAGTGTAACTAGCAAGAATACCACGAAAGCAAGAAAAAGAAGTACGCTATTAACTATTAACGTACCTGTCTCTTCCGAAACGAATGAGTACTATAGACTATCTGAGACTACCATCGTTCCTTCTGAGTCT
+
<<==755499999999656;;;;;?<@<<9;>>>==@BAB@A@BCC>AA@CGBBBBBBBB3B?BBBCCBA999C8><;::::':=9=299:&9@@=>C>CCCBAA=A=;;5;@@;@CB9=;EBA>?@@>>;949@@@=AA>000/0*/385747/0/99::5:66///(/:388:18789919//(/89::+:;/227955356).).77838489<::5::99;;=7<5333(3771668///66688895555::<:766;//*/6//3494848:999///
@ATNG8:01183:04677
GATGGTGCTCACGTACGTCACACGTACTCATTCGTTTCGGAAGAGACAGGTACGTTAATAGTTAATAGCGTACTTCTTTTTCTTGCTTTCGTGGTATTCTTGCTAGTTACACTAGCCATCCTTACTGCGCTTCGATTGTGTGCGTACTGCTGCAATATTGTTAACGTGAGTCTTGTAAAACCTTCTTTTTACGTTTACTCGCGTGTTAAAAATCTGAATTCTTCTAGAGTTCCTGATCTTCTGGGTCTCTTCTCACGCACTACCATCGTTCCTTCTGAGTCT
+
;55@?ACCCA@@CCD@CCB@AHCCCCCCCBC?CCCC>BC@C@CBBBBBB?CC@@@@C?BBBB?B>BCBBAAABB>BBBBB1>>8=;<>:?CCC?A??;>A499BCDE?CCBBBA>A:@??8<:=>>>>>>>9><972:::?::;AA>>>AA>>>=>>>:<=;@7;<??@@@>><>>=DD;B=B:=>A@@/@===@0666///89?>:ACAA.A@=;73=8:;;>;;;@==9=:?>;76=-//<<2<76;=<@>>>B@?>>>@@;>??@@<@<@<??@@@@@@
@ATNG8:01187:04672
GATGGTAGCGAGCGAGTGTGTATACCAGAAGATCAGGAACTCTAGAAGAATTCAGATTTTTAACACGAGAGTAAACGTAAAAAGAAGGTTTTACAAGACTCACGTTAACAATATTGCAGCAGTACGCACACAATCGAAGCGCAGTAAGGATGGCTAGTGTAACTAGCAAGAATACCACGAAGCAAGAAAAAGAAGTACGCTATTAACTATTAACGTACCTGTCTCTTCCGAAACGAATGAGTACGTGATGCGACGTGTCTCCTACCATCGTTCCTCTGAGTCT
+
::99+//999944449999:55555.5<;4944444387544:<//)/9(/(/9755555$55555=:555555)4944444$597<.555&5;;5<BA?;@C00*0*00)/7:179<;>99<@@@@;;;@B?B;;;?BAAAB@@@=A>B;;6:@===@5909BCCCC=??@???>A@:937>?6;<BBB1<=>B477>8=:B?C?:98A;A8=<CCC@BBBCBBB?BACCC=;;:?AA@AB@@=;00000///7<<98661.//466.--39(---8879::
@ATNG8:01189:04657
GATGGTAGGACGAGCGTCTGAGAGTTACTCATTCGTTTCGGAAGAGACAGGTACGTTATAGTTAATAGCGTACTTCTTTTTCTTGCTTTCGTGGTATTCTTGCTAGTTACACTAGCCATCCTTACTGCGCTTCGATTGTGTGCGTACTGCTGCAATATTGTTAATGTGAGTCTTGTAAAACCTTCTTTTTACGTTTACTCTCGTGTTAAAAATCTGAATTCTTCTAGAGTTCCTGATCTTCTGGGCTGCGCTGATATGCGCTACCATCGTTCCTTCTGAGTCT
+
56;=8=AA?BBBCBBBBCBBBEECB?CCGEAA?ACCC=CC?C?CCCCBBB@CCDCC@BCBBB<A>BBCCCCB@@>@CCBC5BB@CBCL?BBBC@CDDDCB?@@@CBB@BCCCCCCD@CCC@B@CCAAA@?@?CCCD?CAAADBCBCBCBCCABA?CBB=AD@D@@BBBBBCDB?AACDD;C@B=A?AAC3DC???7?@>???@@AB?BDDD3CABAC?B?BB?BDBBBBA?C????@@@688DD9A788==:;;>>>@@===::5;==>C;>;>688?A==>>
@ATNG8:01192:04660
GATGGTAGTGATACAGATCAGACACCAGAAGATCAGGAACTCTAGAAGAATTCAGATTTTTAACACGAGAGTAAACGTAAAAAGAAGGTTTTACAAGACTCACGTTAACAATATTGCAGCAGTACGCACACAATCGAAGCGCAGTAAGGATGGCTAGTGTAACTAGCAAGAATACCACGAAAGCAAGAAAAAGAAGTACGCTATTAACTATTAACGTACCTGTCTCTTCCGAAACGAATGAGTACGATGAGAGAGCTCTCTCTACCATCGTTCCTTCTGAGTCT
+
BB;;46>>BDCBBBBCCCCCDCCCC?DDDACBBB@@=@?AACA@AB?AB>B>ABBBBCCC2C?CABBBBBBBBA8>>;;:;:$4<7<.555&59;59;;A<BBCEAD?@@?@BD?BB@@@@AADGHCCCBBC@CCCC@AAC?::994;>B;;;<DHECBCC@BBAAAB?BB?BBB7::AAB=BBB>ABDDD2CC?D;;;;;;BE=B=?>>?1818?BBC@BBABBBD=@=?CB;B@?;?AAABBBBBCCAAAAB@BA@@==:;::8=99:B?@;>;>??;;;?=
@ATNG8:01200:04664
GATGGTAGACATATCGTACTCTCTGTACTCATTCGTTTCGGAAGAGACAGGTACGTTAATAGTTAATAGCGTACTTCTTTTTCTTGCTTTCGTGGTATTCTTGCTAGTTACACTAGCCATCCTTACTGCGCTTCGATTGTGTGCGTACTGCTGCAATATTGTTAACGTGAGTCTTGTAAAACCTTCTTTTTACGTTTACTCTCGTGTTAAAAATCTGAATTCTTCTAGAGTTCCTGATCTTCTGGGTCTACGCTCGTCGCGCTACCATCGTTCCTTCTGAGTCT
+
@:?D@BBCCDD@BBCCCCCCCCCCBBB@AA:::;CCC>CB?B?BABBDCA?AAAAA>B>BBBB?B>AAACBBBCC?BBAAA3@A<@888.8AAB@BBBABC>AAA>CC=?>=>>=AA;A>>9>;>>>A>==>;?><<8>>><????@@AAA@@@@:>>><??;>=A??>@@A>=6<8888,89>8<<<<;+<=889.677///<<7;7;CBB/A==>?;@;??<@B@?=>=<A<>>;;;A:=>@B:A@@@;;;@AA?@@A@@??A<AAA??;?<A=?>;;6///
@ATNG8:01203:04633
GATGGTAGCTCGCTGATGATATCTCCAGAAGATCAGGAACTCTAGAAGAATTCAGATTTTTATCACGAGAGTAAACGTAAAAAGAAGGTTTTACAAGACTCACGTTAACAATATTGCAGCAGTACGCACACAATCGAAGCGCAGTAAGGATGGCTAGTGTAACTAGCAAGAATACCACGAAAGCAAGAAAAAAGAAGTACGCTATTAACTATTAACGTACCTGTCTCTTCCGAAACGAATGAGTACTATAACTATCTGAGACTACCATCGTTCCTTCTGAGTCT
+
?ABB@BBCCCBBBCCBDDBCCCCBB@BDC@CBBBAA>A?BBCCCAA?AA?B>BBB@???@1@BBBA@@CDDBBB9>=9;;;;*;B>B5;;;*;BB?CBCBCCB;96;>AC?BBC@CCBBBBBBHDDCAAACD@BBBB@BBBBBBBB<A<@@@<@CBCBCCC?AABBBB>BB>>>>8<<999,9<<899::::%:?<;868BAA@@:>:>ABB:=:>@CBB?BBBAAAA=@=AAA<BBB?BBBBCCCCCAA=AAB@@@>???AAAA=AC@;>;>>A>BBDBB999
@ATNG8:01203:04673
GATGGTAGGCGACATACATACGCGCCAGAAGATCAGGAACTCTAGAAGAATTCAGATTTTTAACACGAGAGTAAACGTAAAAAGAAGGTTTTACAAGACTCACGTTAACAATATTGCAGCAGTACGCACACAATCGAAGCGCAGTAAGGATGGCTAGTGTAACTAGCAAGAATACCACGAAAGCAAGAAAAAGAAGTACGCTATTAACTTTTAACGTACCTGATCTCTTCCGAAACGAATGAGTACTGCGTCTCACTCTCGCCTACCATCGTTCCTTCTGAGTCT
+
CCCC?BCEHC@@@BBCCCCCBABBB?BDI@CCBC9:9:?BBCCBCC@CC?C?CDA:;::;*;?BBDIHHCGBBA9@B9::9:*;B?CACCD<BAA?CBBAA?@00+0;<<9<AA?BCCCCBBADDBCCCDA@?@BBB@CCCCCB@@<B?B@@>@BBCCBBB@@@AAAA?BD?A@@?BDBFB>A==9:9999(9@;????CAA=@7;5;@@@5=9====@6;///776:7?:???9??B=@AA888;<;B@@>>>???><<9:5:<=188A?A=B<A<@@@@A>>>
@ATNG8:01204:04653
GATGGTAGTGATACAGATCAGACACCAGAAGATCAGGAACTCTAGAAGAATTCAGATTTTTAACACGAGAGTAAACGTAAAAAGAAGGTTTTACAAGACTCACGTTAACAATATTGCAGCAGTACGCACACAATCGAAGCGCAGTAAGGATGGCTAGTGTAACTAGCAAGAATACCACGAAAGCAAGAAAAAGAAGTACGCTATTAACTATTAACGTACCTGTCTCTTCCGAAACGAATGAGTACTGCGTCTCACTCTCGCCTACCATCGTTCCTTCTGAGTCT
+
BCCC?BBBBCCCCCDCCBBBBCCDD?DCC?CCCC@A>@?BBBBBBA=?A?A>ABBBBBBB3B@DCA@ABBBBBC>CA:;;;;*;A=@5;;;6;CCACABBKEDBB@B@CE@CCC?CC@?ABBCDEDCCCCBB?BCBB?BBBBBBAA>B@CBB?BBACCCCA?AAAAAA>BB@==><>>AAA:A??<>CDDC/AA?C:99DAAAA9=:>>AA7:6:ABAB?AAAA@A@>A@BCF>CAA?ABCCCCCBBBBA@AC@AABBBBC?CCCAC@@@CAC?B?CBBBB>>>
@ATNG8:01204:04665
GATGGTAGCTCTGCTCTGACTCTCGTACTCATTCGTTTCGGAAGAGACAGGTACGTTAATAGTTAATAGCGTACTTCTTTTTCTTGCTTTCGTGGTATTCTTGCTAGTTACACTAGCCATCCTTACTGCGCTTCGATTGTGTGCGTACTGCTGCAATATTGTTAACGTGAGTCTTGTAAAACCTTCTTTTTACGTTTACTCTCGTGTTAAAAATCTGAATTCTTCTAGAGTTCCTGATCTTCTGGGCTGCGCTGATATGCGCTACCATCGTTCCTTCTGAGTCT
+
?ABC?BCCCBBBCBBCCDDDCCCBCBEDBB::;:CCC>DD>A>BDECBBEAFG@@@@D?BCDB@DACBCCCDCBB@BBBBB5CC@CABB<ABCC@CCC>BA:;;@BBC@BCDDDCCC@CBB?B@DDCBCBBC@CCCD>B@@@BBBBBBBCAAACB@CCC?CC@D@BBBBBCFCEACBBBB7A>B=;<;;<*;BCCC>CFGDECB;;;4;;;;*;@@@@@@@CC>@@CCCCB?B@CCCCBB::9BB;BA@@@CBBCCCCDCCCBCC@@AACCAD@E@EECCCC::
@ATNG8:01205:04630
GATGGTAGACACGTGTGCTCTCTCGTACTCATTCGTTTCGGAAGAGACAGGTACGTTAATAGTTAATAGCGTACTTCTTTTTCTTGCTTTCGTGGTATTCTTGCTAGTTACACTAGCCATCCTTACTGCGCTTCGATTGTGTGCGTACTGCTGCAATATTGTTAACGTGAGTCTTGTAAAACCTTCTTTTTACGTTTACTCTCGTGTTAAAAATCTGAATTCTTCTAGAGTTCCTGATCTTCTGGTATGACTAGTGTACTACTACCATCGTTCCTTCTGAGTCT
+
@:?C<CCCCCCBBCC;;;EFCBBDCBAACCBB@CCBB=BD@D?B@AADDD@CCC:87:?BBCB?B?BCBBA@ACB@BBBBB1AA?B?>>8?AAA?BA@=@@599BAAB?BBAB?CCC:AAA:<8<@<=<>>>;AAAC688>>;<>??AAAA@@@@9<=>=AA=A7><>?AB@??:>>?@@5@<@;@ACCC/CC9991966///99:><?BBB/@==>A<B;::4:>>>;;;;>7;;?@?@7;;@<???@>>>>>AAA@@???AAA=?@?==:=<@=AAAAA===
@ATNG8:01208:04657
GATGGTAGTGATACAGATCAGACACCAGAAGATCAGTAACTCTAGAAGAATTCAGATTTTTAACACGAGAGTAAACGTAAAAAGAAGGTTTTACAAGACTCACGTTAACAATATTGCAGCAGTACGCACACAATCGAAGCGCAGTAAGGATGGCTAGTGTAACTAGCAAGAATACCACGAAAGCAAGAAAAAGAAGTACGCTATTAACTATTAACGTACCTGTCTCTTCCGAAACGAATGAGTACTGCGTCTCACTCTCGCCTACCATCGTTCCTTCTGAGTCT
+
CEBB?BCCCCCAABCCEDCCCCCBB@BDB?BCDCCBBB@CBBBAAC?CD?B;?>A;;<<<$:5@>ABA;BACCG>CB;;;;;*;A>A5<;;6<CC@BCBBBBB@A?AAJDACBB?CCBBBCBBCCBB@AABB=AC::8;@@@CB@@=A?C;;9;@@CDGCC@CBCCCC?BB@BBB>ABBBD>BAA>ABCCC3BB?BAAACCCCD7998==A1718>CAB>AAACAAA>A?BCD?CCC@BBCBBBBBCCABBBBBBBBBCCC@CCC@C?@?D@D@D?BBB?????
@ATNG8:01209:04667
GATGGTAGCTATACGTATATCTATGTACTCATTCGTTTCGGAAGAGACAGGTACGTTAATAGCTAATAGCGTACTTCTTTTTCTTGCTTTCGTGGTATTCTTGCTAGTTACACTAGCCATCCTTACTGCGCTTCGATTGTGTGCGTACTGCTGCAATATTGTTAACGTGAGTCTTGTAAAACCTTCTTTTTACGTTTACTCTCGTGTTAAAAATCTGAATTCTTCTAGAGTTCCTGATCTTCTGGTCTACTACACTGTACTCTACCATCGTTCCTTCTGAGTCT
+
CCCC?CCCCCB@@CCDDEBBCCCCBA?@AF99;9CCF@BB?B?BCCCCCC?DCCCA>A>A?CCAA;??BBB@@BB@B@BBB1@@>BA@@;@BBB=@BC>BB;>=@BCD@BAA?AAAA:>>?;?:>>>>==>=7=AAA9888A====@@CC>>>>>9>>>9>?:>:>>>??AA>>8=====3=;A;>>>>>/99999-3-----9=8=:=@@@.>>>=<5<8==:>@@@@>><>8;<@===///@9<<<====@@@A@@@@BB@;;5;>;::5::>;=>=AA@@@
@ATNG8:01212:04633
GATGGTAGCTCGTCTGACTCTCGTACTCATTCGTTTCGGAAGAGACAGGTACGTTAATAGTTAATAGCGTACTTCTTTTTCTTGCTTTCGTGGTATTCTTGCTAGTTACACTAGCCATCCTTACTGCGCTTCGATTGTGTGCGTACTGCTGCAATATTGTTAACGTGAGTCTTGTAAAACCTTCTTTTTACGTTTACTCTCGTGTTAAAAATCTGAATTCTTCTAGAGTTCCTGATCTTCTGGTGTCTGATCTGTATCACTACCATCGTTCCTTCTGAGTCT
+
B@AB8;9B@?596<;;;>CCA@ACGEBCAA=ABBB=BC?B?BCDDCBB>BDDDD@D?BBBB?A?BBBBB???A?@@@@@.9939987(3<<<?BAA=AD=:99@@B?BBBCDDBB?AA?=D=>888>>;==AA??376???@@@BBBAAAA>>:>@A=AC=A=>>>???A@@<@@BBA5A=A8>?AAB.::==<1;;;;;=@@A@<CDCB/A888=8=8=@<@>>>A>><>=@@>>>@7;:A=BC;;:>>======?>>>@BB=@@@@A7;6;5::==:::=
@ATNG8:01170:04700
GATGGTAGTGTCAGTGCGCGTCGTCCAGAAGATCAGGAACTCTAGAAGAATTCAGATTTTTAACACGAGAGTAAACGTAAAAAGAAGGTTTTACAAGACTCACGTTAACAATATTGCAGCAGTACGCACACAATCGAAGCGCAGTAAGGATGGCTAGTGTAACTAGCAAGAATACCACGAAAGCAAGAAAAAGAAGTACGCTATTAACTATTAACGTACCTGTCTCTTCCGAAACGAATGAGTACGTGTTGACGTACGTGAGCTACCATCGTTCCTTCTGAGTCT
+
----(//9594?@@966;ACB;;9B?;<9@A?=@99.43==@595>7:98B637333333$3,338899;888;17745555$55.5.555&59;6;>?;;;<==;>@>C=??B?BABAAAAACBBA@;;:;4::::<@==>?>?@=<:>00,0<<8<?::7;:86;>4//*//:068:::38886:9<>>.==9>>==>777;;?=><<?<?=>=ABB?AC?99883318;=8>>?<@BC?>>>>=884598ACBB@C@A><<==9>@@??88/5-5567>A;;
@ATNG8:01170:04728
GATGGTAGCGCATATCAGCGCAGCCCAGAAGATCAGGAACTCTAGAAGAATTCAGATTTTTAACACGAGAGTAAACGTAAAAGAAGGTTTTACAAGACTCACGTTAACAATATTGCAGCAGTACGCACACAATCGAAGCGCAGTAAGGATGGCTAGTGTAACTAGCAAGAATACCACGAAAGCAAGAAAAAGAAGTACGCTATTAACTATTAACGTACCTGTCTCTTCCGAAACGAATGAGTACTATGTAGAGCTCTATACTACCATCGTTCCTTCTGAGTCT
+
@AAA?B;;<DDCCCCCCBBBBBCCC>CCCBBBBCBC@C?BBDCCBB?BB?B>@?A9999:*:?BCCCCCDFCCC9@?99::-;C>C4;;;*;CA?EABBDEE@@>@@CC@AAC?CCAACA@@BBBCBBCCC@DCBB?BBBBCCA@=A>BBB>BCCCCCCC?CCBBBC?AA>ABC?BBBBA=>>?<>CCCC2CC?C@@@BFCCC<><:AAA6:68ACCC@CC@@?@?;@<@CC>DAA?ACCCCCBBBBBBBBBCBBBBA<<>>>@=?@@@@<@;@:>>>>>=>>
@ATNG8:01173:04708
GATGGTAGCGCGACGAGCGTAGACCCAGAAGATCAGGAACTCTAGAAGAATTCAGATTTTAACACGAGAGTAAACGTAAAAAGAAGGTTTTACAAGACTCACGTTAACAATATTGCAGCAGTACGCACACAATCGAAGCGCAGTAAGGATGGCTAGTGTAACTAGCAAGAATACCACGAAAGCAAGAAAAAGAAGTACGCTATTAACTATTAACGTACCTGTCTCTTCCGAAACGAATGAGTACTGCGTCTCACTCTCGCCTACCATCGTTCCTTCTGAGTCT
+
:<=D@BBBCCBBBBCCCCBBBCABB=BCD@BABC@@<@?AAABBBC@??=????@9:99+9<ABBABBCDBB@8?@;;;;;*;C=A5:::&9A>9>B=BBBB@@>@@BC@DCC@CCCCCECCCCCBAACCC@CBBB?BAAAAAAB@C?C998:BAABBBC@@@@@AA@BB????<??@BC;BAA<=====.<D=@>?>ABB;;7;<@@BD;>;>ACBB?BCAAAA@9?:?BA;D::7:BBBBBCCBB?@@DEABABBABA?BBD?CBBBB?B@C@BBBBB99:
@ATNG8:01174:04716
GATGGTAGCACACGAGATCTCATCGTACTCATTCGTTTCGGAAGAGACAGGTACGTTAATAGTTAATAGCGTACTTCTTTTTCTTGCTTTCGTGGTATTCTTGCTAGTTACACTAGCCATCCTTACTGCGCTTCGATTGTGTGCGTACTGCTGCAATATTGTTAACGTGAGTCTTGTAAAACCTTCTTCTTACGTTTACTCTCGTGTTAAAAATCTGAATTCTTCTAGAGTTCCTGATCTTCTGGATATGAGTGACTCGTGCTACCATCGTTCCTTCTGAGTCTT
+
>CCC866<;::;;>?A;;BA@A<<@?@;<<<@=ABAC<B=9=9==BBBBB?CC:6::B7>:<:.4058:<<;?;A;>=<<<'<839>;=18;;<8?==:9:49AA??C@@@?BBBCB>?@?9=8<876;<<<<A?==368=<<888;;A??;;;@186;6;;3:4:<AA?=?@@888>CD6A;A8<=<AA:==>>=(856552;9:828688'//5..(23::5888CD??5?;==>>?A4:;;5;;=>===??@==>???>;;9787/---3-3*-/8886662
@ATNG8:01174:04722
GATGGTAGCTATACGTATATCTATGTACTCATTCGTTTCGGAAGAGACAGGTACGTTAATAGTTAATAGCGTACTTCTTTTTCTTGCTTTCGTGGTATTCTTGCTAGTTACACTAGCCATCCTTACTGCGCTTCGATTGTGTGCGTACTGCTGCAATATTGTTAACGTGAGTCTTGTAAAACCTTCTTTTTACGTTTACTCTCGTGTTAAAAATCTGAATTCTTCTAGAGTTCCTGATCTTCTGGTATGACTAGTGTACTACTACCATCGTTCCTTCTGAGTCT
+
///:6666>?@>=B>>@ECA<@CA@@B@@ABB<ABBC>CE@C@CCEBBBB?BECCC?C?AAEC@C9;:AA?AB::6@====+<;1;333,3;??9?>B?BC>BAC@>@?BBBBBB@@;>>A<A188=>>;;;:;;;C=BBB988>>>>?@?;77:5///5661649576::<55-22522&23;5?>>>>)//<<<)..55888>>>=AAAA*:??=;38///9<=</88?;?;?>>>:;7:AA9>>===?AAADDDDDD;<7:956///=6;6<6::>@@@@A
@ATNG8:01177:04723
GATGGTAGTGTCTGTGCGCGTCGTCCAGAAGATCAGGAACTCTAGAAGAATTCAGATTTTTAACACGAGAGTAAACGTAAAAAGAAGGTTTTACAAGACTCACGTTAACAATATTGCAGCAGTACGCACACAATCGAAGCGCAGTAAGGATGGCTAGTGTAACTAGCAAGAATACCACGAAAGCAAGAAAAAGAAGTACGCTATTAACTATTAACGTACCTGTCTCTTCCGAAACGAATGAGTACTATAGACTATCTGAGACTACCATCGTTCCTTCTGAGTCT
+
:<9?5;4444455=<=00/0//9<<;@CB>BA;;;>9@=995B?;;8;;6=9484?AAAB1B;==B@B@B@@AE>>>@CB??09:69?CDG9CCC@CCCCA@@00-0;?@@AAC@CC@@ABECAACCCBABB?ABAB?AAA9::??:?>;;:=@@A@A@A@;000/<<6<C8>>=9>>@@@:@>><@ADDD/AA<@:;;@@@@@=A<?@@@<><>ACCC@BB???BB?B?BCC>CCD?BBBBBBBBCCCBA>>>??@?BBBBCAA>ABBBF?B?B?BABBB??@
@ATNG8:01179:04728
GATGGTAGTATCTGTCTACGAGAGCCAGAAGATCAGGAACTCTAGAAGAATTCAGATTTTTAACACGAGAGTAAACGTAAAAAGAAGGTTTTACAAGACTCACGTTAACAATATTGCAGCAGTACGCACACAATCGAAGCGCAGTAAGGATGGCTAGTGTAACTAGCAAGAATACCACGAAAGCAAGAAAAAGAAGTACGCTATTAACTATTAACGTACCTGTCTCTTCCGAAACGAATGAGTACACATCGTCGTGTCGTGCTACCATCGTTCCTTCTGAGTCT
+
:;:@>AEDCC;6666<<A@CCCB@A=@BC?DB@@@@5;47??785?9;;2;5;;;73777$34==>897>;000*0//////$/94<.55605>>:<A<CCBB@A=@>BC@CBB?AAAABABCDCCCDEGBB?BBBB?BBAAAAAE?C?B::7;AABCCCC>@?BBAA>AB?AA@>AA>:=29882;?AAB3@@<;;;??CBBC=B=>?>B=@<@=AAC@CBAAAAB@C?BBB>BBC=@?@??BBB@??BABBBBBAAAA===CD@BBBBB?B?B@@@>>>>>>
@ATNG8:01194:04698
GATGGTAGGACGAGCGTCTGAGAGGTACTCATTCGTTTCGGAAGAGACAGGTACGTTTAATAGTTAATAGCGTAACTTCTTTTTCTTTGCTTTCGTGGTATTCTTGCTAGTTACACTAGCCATCCTTACTGCGCTTCGATTGTGTGCGTACTGCTGCAATATTGTTAACGTGAGTCTTGTAAAACCTTCTTTTTACGTTTACTCTCGTGTTAAAAATCTGAATTCTTCTAGAGTTCCTGATCTTCTGGGTAGACTCTCACACGCCTACCATCGTTCCTTCTGAGTCT
+
9::B<A@B?BABCC;;<>CB@AB@=@@@CCBB?A??@9A@<?;:;9@@CC@?A@<:;)9;>>9=3?=?>;>B::9:C?B@@@@,9990999:1::55.555.5;59;<<<<8@BAABCDCADCD@C?CA@A@C;;6;@@@?CBB:;9A@ABCBBBBCCA;;:?BB=B=@AB:;:IBC<B99::-5;<;55555$55;<<3;695;<555:.4444$499995;5;B?90000/;6;6;:<@<@>@@DF>AABBBBBECCB;;;@>@BB@BCCCCAD>A?ACCCBC;;
@ATNG8:01195:04682
GATGGTAGACATATCGTACTCTCTGTACTCATTCGTTTCGGAAGAGACAGGTACGTTAATAGTTAATAGCGTACTTCTTTTTCTTGCTTTCGTGGTATTCTTGCTAGTTACACTAGCCATCCTTACTGCGCTTCGATTGTGTGCGTACTGCTGCAATATTGTTAACGTGAGTCTTGTAAAACCTTCTTTTTACGTTTACTCTCGTGTTAAAAATCTGAATTCTTCTAGAGTTCCTGATCTTCTGGGCAGACTCTCACACGCCTACCATCGTTCCTTCTGAGTCT
+
ABBC?CBBBCCBBBEDDDCCBBBBCCCCAABB@BCCC>BB?B@DBBAABC?BBBBB?B?BBBB?C?BAABBBBBB?BCFDE3BA>=657-8???>BAA=AB;???BBA=?@@AAA@@<@AA:=<=<==?>>>;AAAA8;;;>>>??>BBAA>>>?<>>><@@<@<?A@@@A><<9=??@@6@<A<@@AAA.@A;;;0865///999?=AAAB/B;;;D=F<>><???A;;;=A<AA>>>A7::BE:B:;:;;>>>@AAAAA=ABB:99;;=9>;@<>>DD=;==
@ATNG8:01195:04695
GATGGTAGTAGTACACTAGTCATACCAGAAGTCAGGAACTCTAGAAGAATTCAGATTTTTACACGAGAGTAAACGTAAAAAGAAGGTTTTACAAGACTCACGTTAACAATATTGCAGCAGTACGCACACAATCGAAGCGCAGTAAGGATGGCTAGTGTAACTAGCAAGAATACCACGAAAGCAAGAAAAAGAAGTACGCTATTAACTATTAACGTACCTGTCTCTTCCGAAACGAATGAGTACGTGTGACGTACGTGAGCTACCATCGTTCCTTCTGAGTCT
+
?=AB@BBCCBBBBCCCDEDDDBBAA>BBC?CBCCC@C@BBGGBCC@CC>A>@A?99:::*;ABBCCCCCBBA9??88777)9A<@3999(8>?>CBBBBBBBB>B>B@?A=<9>>>>>>>>>>@?AAA@@:???C7==?A>>==:=;A>B>BBBBBBBB?BBBBBB=BB>BAA>BBBBA9=77/98888.8>;ADDD?>???<A<A>>>=D=A><<=;AA?>>>><?=BDD:AAA?BBCB???BBBBBBBBBBBBBBBBBBBD@BBB=><>@A<A@@@@??@
@ATNG8:01197:04685
GATGGTAGCACGACACGACGATGTGTACTCATTCGTTTCGGAAGAGACAGGTACGTTAATAGTTAATAGCGTACTTCTTTTTCTTGCTTCGTGGTATTCTTGCTAGTTACACTAGCCATCCTTACTGCGCTTCGATTGTGTGCGTACTGCTGCAATATTGTTAACGTGAGTCTTGTAAAACCTTCTTTTTACGTTTACTCTCGTGTTAAAAATCTGAATTCTTCTAGAGTTCCTGACTCTTCTGGAGATACACATGATACTCTACCATCGTTCCTTCTGAGTCT
+
@==C>A@BACCBBB>>CCCAAA@BBBCBCCCC@BCCD>DD@D?CBCCDBB@CC?@@?B@CCCC@D?AAACCCCBA<89797(0=:=00,/<>A?BBD??><??AABB@BCBCCC<<8<::5:<A@@@@;:;=DAAA;>>>A@@@@?@AAA=>>A;>>>=>><><@BA@@@A>>7;;>@@3><>=AADCC/<;;;;4------37/80/<<<,=///=5;5::4:=====B;>:;;///::5:7<7<<///66:>?@A@AB?===B=B@???=A;>;:=///<77
@ATNG8:01197:04695
GATGGTAGGTGCACATGAGTGTATCCAGAAGATCAGGAACTCTAGAAGAATTCAGATTTTTAACACGAGAGTAAACGTAAAAAGAAGGTTTTACAAGACTCACGTTAACAATATTGCAGCAGTACGCACACAATCGAAGCGCAGTAAGGATGGCTAGTGTAACTAGCAAGAATACCACGAAAGCAAGAAAAAGAAGTACGCTATTAACTATTAACGTACCTGTCTCTTCCGAAACGAATGAGTACTGCGTCTCACTCTCGCCTACCATCGTTCCTTCTGAGTCT
+
@:=B@C=B?BBBDCDDCCBBBCBDD?CBB?B@BC??=?@BBBCBBB@CC?B??B>9::::*;>;;;BBBDCBBB9AB;;<;<*;B>C=@@@7@AA=ABBCBBBCC?A>AC?BBC>B@BBBBDDDCCCCCCCB?BA@@<@?@ABBBD>A=A::6;B@@@EBB?BCCBBB@BC?AAA?BBBBB=>>?>ABCCC3CC?C>>>B@@?@;><AACB:=:<?BBB@DCBBBBB?A?ABD>DAA>ABCBBACCCCABBBCBBBACCCD@DDD=@@BBC?C@C?CCCAA@??
@ATNG8:01198:04726
GATGGTAGTACATGATAGACGACACCAGAAGATCAGGAACTCTAGAAGAATTCAGATTTTTAACACGAGAGTAAACGTAAAAAGAAGGTTTTACAAGACTCACGTTAACAATATTGCAGCAGTACGCACACAATCGAAGCGCAGTAAGGATGGCTAGTGTAACTAGCAAGAATACCACGAAAGCAAGAAAAAGAAGTACGCTATTAACTATTAACGTACCTGTCTCTTCCGAAACGAATGAGTACAGAGAGTACGATATGTCTACCATCGTTCCTTCTGAGTCT
+
A<?B>CBBDCCCBBADCCCCBBBCD@CBB?EDCC@@>?>BACECBB=AB?C?BBC???>>1??BBJCCCCBBB@6??:::::$;;<>496906CA:@BBBCCC:98;>BC@CDD?BBBBBBBBBCCCDDCCCACCBB>AABABCCC@C@CAB?BCCCCCCC@BBBAAA?CA>@@@=@ABBA8><>;>BCCC3CC?B>>>BBBBB?B?BAAA:<8=AEBB?BDA??@B?B@BEE>CCC>AABBBCCCCAAAAAABAAABBBBBBA@=BBCAA<A=C;@>@<>=>>
@ATNG8:01199:04698
GATGGTATATCTGTCTACGAGAGCCAGAAGATCAGGAACTCTAGAAGAATTCAGATTTTAACACGAGAGTAAACGTAAAAAGAAGGTTTTACAAGACTCACGTTAACAATATTGCAGCAGTACGCACACAATCGAAGCGCAGTAAGGATGGCTAGTGTAACTAGCAAGAATACCACGAAGCAAGAAAAAAGAAGTACGCTATTAACTATTAACGTACCTGTCTCTTCCGAAACGAATGAGTACTGTATCTATGTGTGCGCTACCATCGTTCCTTCTGAGTCT
+
8==?>A@@@@AAB;99996@<<<@8<9926@CA??=?=A?>>>:>9=?29197;7788*3/77>:>>==;;=5==;;;;;$5949.555&5<<49;695;<:>.9.983849.55;<CCCECCCCECCCB?BB@@=@DBACC??=@>A;:699:4A<<??AB@?7949B<??B=A;77/3771337788$6565:59:88>999==9<>8>=;:@AA?AC??:99@C?@A@8===8>>>ABCCCBBBBB?????55;;:777=155779396:389222565
@ATNG8:01200:04702
GATGGTAGCTCACGTACGTCACACGTACTCATTCGTTTCGGAAGAGACAGGTACGTTAATAGTTAATAGCGTACTTCTTTTTCTTGCTTTCGTGGTATTCTTGCTAGTTACACTAGCCATCCTTACTGCGCTTCGATTGTGTGCGTACTGCTGCAATATTGTTAACGTGAGTCTTGTAAAACCTTCTTTTTACGTTTACTCTCGTGTTAAAAATCTGAATTCTTCTAGAGTTCCTGATCTTCTGGATAGCGACGCGATATACTACCATCGTTCCTTCTGAGTCT
+
CBBB@BBCABBAAAACAABCBBCCCCCCGCAA?ACCF>CC@C?CCDCDDD?BBAAAAD@CAAA?B?BCBBBB@AB?BBBBB3BB@CBBB<=>?B>BBB@BC;889BBB?BBBBCA??:??A:?;AA<<=???=A@@@<A>>>???@??AAA>@>>:>>=8>?;?;?@@>>>A@@;?====2=:=::;;::):=///)/67///>=7;7;HDG/?888@;@:>?<??@AAAA8;8;A@@@B;???<AAAAA:::?@<<==?A???@<>>>@@;@;A;AAAAAA?>
@ATNG8:01200:04727
GATGGTAGCTCGCTGATGATATCTCCAGAAGATCAGGAACTCTAGAAGAATTCAGATTTTTAACACGAGAGTAAACGTAAAAAGAAGGTTTTACAAGACTCACGTTAACAATATTGCAGCAGTACGCACACAATCGAAGCGCAGTAAGGATGGCTAGTGTAACTAGCAAGAATACCACGAAAGCAAGAAAAAGAAGTACGCTATTAACTATTAACGTACCTGTCTCTTCCGAAACGAATGAGTACTACTCTCAGAGACACACTACCATCGTTCCTTCTGAGTCT
+
CCBB?BCBBCCBBCCCBBBBCCCCC?@@@?DDFD@@??>A@CCCAA?AC>A>BBB@AAAA1@@CBBB>==CAA?8=>9999:*:A=B@BCC=CCC@CCCBCCC@@?@@CC@BBC?CCAABCCBCCDBBABBC?BBBD?BAAA@@@B>C@CBB?BCCCCAAC?ABBB@@@BB?>>>8>?@@@9AAA>BBAAB3?@<A;;;B>>>@<@<??AA;>8<ABBB@BBBAAAA?A>BCD>CBA?BCCCCBBBBB@@@CDDCC@@AAAAAAA<B??@A=B;><>@A==877
@ATNG8:01203:04719
GATGGTAGACATATCGTACTCTCTGTACTCATTCGTTTCGGAAGAGACAGGTACGTTAATAGTTAATAGCGTACTTCTTTTTCTTGCTTTCGTGGTATTCTTGCTAGTTACACTAGCCATCCTTACTGCGCTTCGATTGTGTGCGTACTGCTGCAATATTGTTAACGTGAGTCTTGTAAAACCTTCTTTTTACGTTTACTCTCGTGTTAAAAATCTGAATTCTTCTAGAGTTCCTGATCTTCTGGCGCTCTGTCACGTCTGCTACCATCGTTCCTTCTGAGTCT
+
;5:>:?CCCCBCBB:::CECCBBBDBCBCBBC?BDDD>BB?C@BA@@A@A=ADCCF@B?BBBB?C?EDC@@AACC?CACCD3BB??888'2<<>>BBD?CD<?998>D=FAA>>><<8>>>;><@??A>>>@:<=?@7::=??:;:?A@@@>>>@<@AA7;;:>9=>>>AA>>>8<;;;;/;8=8=>>>>/=>776.666/..46-/(/555'356662907549::;;:A<?;@?>;;;<::;<@@@@>=====>?>>>:99//,/=<?@;?:>6;;????@A
@ATNG8:01208:04726
GATGGTAGTGTGTCTCTGAGAGTAGTACTCATTCGTTTCGGAAGAGACAGGTACGTTAATAGTTAATAGCGTACTTCTTTTTCTTGCTTTCGTGGTATTCTTGCTAGTTACACTAGCCATCCTTTACTGCGCTTCGATTGTGTGCGTACTGCTGCAATATTGTTAACGTGAGTCTTGTAAAACCTTCTTTTTACGTTTACTCTCGTGTTAAAAATCTGAATTCTTCTAGAGTTCCTGATCTTCTGGTATGACTAGTGTACTACTACCATCGTTCCTTCTGAGTCT
+
945=9>CCCCCBABBFECCAA@CCDDCDCCAA>ABCD>CD?B?ABBCDDD=@@CECBE?BBBB@CACCDDDCCCFACCCCC5CD?B;;;9;BAB?BBCBDD?DCDCCC@BBBBBCDC@BBB=@A<BCBBBA@@?@@DC@ICCCBCCDDBBBCDCBB@BBB@BCAD@B@@@BCCDDACBBBB<B@D@BBBBB2BCCCC>CCCDCAA@@@;@@@@,@ABBC@BACD@BBBDCAB>@>@BCC@@>@CC@CCCCCEEBCCCCBBBCCCAA?AAA@D@C>A>ACCCCAAA
@ATNG8:01210:04689
GATGGTAGCGCACACATAGACACAGTACTCATTCGTTTCGGAAGAGACAGGTACGTTAATAGTTAATAGCGTACTTCTTTTTCTTGCTTTCGTGGTATTCTTGCTAGTTACACTAGCCATCCTTACTGCGCTTCGATTGTGTGCGTACTGCTGCAATATTGTTAACGTGAGTCTTGTAAAACCTTCTTTTTACGTTTACTCTCGTGTTAAAAATCTGAATTCTTCTAGAGTTCCTGATCTTCTGGGTGTATCAGCGAGTATCTACCATCGTTCCTTCTGAGTCT
+
ABBB?BCBABDDEDCBCBBBCCCCDDCCCCBB?BBBC=BC@C@BBBGCCC?CCCBB?B?CCCB@D?BBBCCCCCD<@@CDD1BB?BACD>DDBB?BCC@CD?@@BCCD@CCDCCCCC?CCB?C?DCCBCB@@<@CCC@CCBBCCBBBBBCCCCCC@DCC=BB?C<??CCCCBCCBCBBBB9@=@;99999(9BACE<BBDCCCCCCC@CCBB5B@AAD@C@CD@BBBBBCC@C?BBBBCB?CBCC=CBBBDDCCBBBBBCCCDCC?BBBCB=B@C?CCCCCA??
@ATNG8:01183:04778
GATGGTAGTGTGTCTCTGAGAGTAGTACTCATTCGTTTCGGAAGAGACTGGTACGTTAATAGTTAATAGCGTACTTCTTTTTCTTGCTTTCGTGGTATTCTTGCTAGTTACACTAGCCATCCTTACTGCGCTTCGATTGTGTGCGTACTGCTGCAATATTGTTAACGTGAGTCTTGTAAAACCTTCTTTTTACGTTTACTCTCGTGTTAAAATCTGAATTCTTCTAGAGTTCCTGATCTTCTGGGATGTGTGCGCAGTGCCTACCATCGTTCCTTCTGAGTCT
+
89/0)/799>BCCCCDCCA;;;A@@AA@@@;;4;@AA<AA@C?BBDD@@A>BBBCFAC?BB;;8;>BABBBBAA@<ABBBB,;;89?>D8B@@A=@BC?AA=@BBBBB?AABBAB@@=ABC=@?ACCCBC;;8;AAB?C;;;CA@@CDCBBBA;;5<<<5;B9=8?:99<<<=>955555&549759999$95<<@269C699@@>>2999*99959.929??@A@A@::4:9>>=@??;?000+00/07>?BAAA<=55259:5<<<@<8@9>495=BCCCB
@ATNG8:01188:04756
GATGGTAGTATAGAGCTCTACATAGTACTCATTCGTTTCGGAAGAGACAGGTACGTTAATAGTTAATAGCGTACTTCTTTTTCTTGCTTTCGTGGTATTCTTGCTAGTTACACTAGCCATCCTTACTGCGCTTCGATTGTGTGCGTACTGCTGCAATATTGTTAACGTGAGTCTTGTAAAACCTTCTTTTTACGTTTACTCTCGTGTTAAAATCTGAATTCTTCTAAAGTTCCTGATCTTCTGGGTCTACGCTCGTCGCGCTACCATCGTTCCTTCTGAGTCT
+
A@@B@DBBBBCBBCDDDBBBCCCCBCCCEC;:;;CCC>BB?B?BAAAACC?AAA?A=A>@@@B>B<??C??@CCC?B@@@@1?A?B>>>9>BBB?BAB?BD599?B@?<@@@@?>?B9??><@<@@A>>>>=<?@@@<>>???@@???>>>@@=>::;:<@D<A<A??@?@@@@<::;ED5@:<8<>=?>/@@;;>4;/////:89=1888)8::9=6=4::6<?@@9774=063----477<=0;:>===@===;=---3===49>=AA:=:=<@@DAA@@@
@ATNG8:01196:04740
GATGGTAGTACATGATAGACGACACCAGAAGATCAGGAAACTCTAGAAGAATTCAGAATTTTTTAACACGAGAGTTAAACGTAAAAAGAAGGTTTTACAAGACTCACGTTTAACAATATTGCAGCAGTACGCACACAATCGAAGCGCAGTAAGGATGGCTAGTGTAACTAGCAAGAATACCACGAAAGCAAGAAAAAAGAAGTACGCTATTAACTATTAACGTACCTGTCTCTTCCGAAACGAATGAGTACGTGTGCGACGTGTCTCCTACCATCGTTCCTTCTGAGTCT
+
>CBC@DCA@@BC@>??955>955<<556669;;;55.44)4;<::44.33-363///)/////#/)/775559//)/;19///<==+<=:=8>>>2@=<;>9///;;444)46;=8><?7::83:?>=??996>AAAADDDE>A@BBCCCI?C>C;;7;B@@@BAB>BCBBBB@BB=??A????BD>BBB=====@@%:95/0//;====8>=<88<8<;97<;@<?BB?@@B@D>@@D=BBB>@?C@@?BBAA????BBAA@CCCC?BBB@D;;;B?B?B?BAAAA:99
@ATNG8:01198:04777
GATGGTAGAGTACAGTGTAGTAGACCAGAAGATCAGGAACTCTAGAAGAATTCAGATTTTAACACGAGAGTAAACGTAAAAAGAAGGTTTTACAAGACTCACGTTAACAATATTGCAGCAGTACGCACACAATCGAAGCGCAGTAAGGATGGCTAGTGTAACTAGCAAGAATACCACGAAAGCAAGAAAAAGAAGTACGCTATTAACTATTAACGTACCTGTCTCTTCCGAAACGAATGAGTACACACTCTCATATGACACTATCGTTCCTTCTGAGTCT
+
BBBC@CCCCCDCC@@BCCCCDDDCB?BBC?CDCB??<??BCCBBBB?AA?C?BB?<<<<4<<@BCACCBC>>;3;=99::;*;F@D=BAA9ACCAHCEDCCCA@<B@DD?BBC>ABBABBCIDCCCBBCCC?ABAA?B???CBBB?B@BBB@BCBBBCCC@BBBBA@?BC????:9:CDD<@@?>AAAAA/AA=A;;;???@A6:8;???;>;>ACBB?CBAAAAA?A>ACF>CBB?BBBBCBBBCAA?@@AAA==ABCCCCCCCCC?C?C>ACACCBBB
@ATNG8:01202:04752
GATGGTAGTATATCGCGTCGCTATCCAGAAGATCAGGAACTCTAGAAGAATTCAGATTTTTAACACGAGAGTAAACGTAAAAGAAGGTTTTACAAGACTCACGTTAACAATATTGCAGCAGTACGCACACAATCGAAGCGCAGTAAGGATGGCTAGTGTAACTAGCAAGAATACCACGAAAGCAAGAAAAAGAAGTACGCTATTAACTATTAACGTACCTGTCTCTTCCGAAACGAATGAGTACGTGTGACGTACGTAGCTACCATCGTTCCTTCTGAGTCT
+
?9=A;A@@@ICCCCCCCGBAACC@@?@DD@CDCCCC@C@CAA@C;;6;C7;6;CA;;;;;':<AACCCBBBCBA9?=;;;;.5>5:.559&9@D=A?BBBBB@@=A@CC@CCC?BCBBCDCCCBBBCAAAB<@@@@<@@@@A????B@DAB?BECBCCBD?BDC???@AA=AA@=ABBBB=@=<898988(8:4;;::BB>>>1818>?A=A=>?ACC@BCCA@@@6:49AA9B??;??A@@AABBBCACCCC@A@DBBBBBB?BCBBB?B?B?BBBBBA@@
@ATNG8:01204:04777
GATGGTAGATACTCGCTGATACACCCAGAAGATCAGGAACTCTAGAAGAATTCAGATTTTTAACACGAGAGTAAACGTAAAAGAAGGTTTTACAAGACTCACGTTAACAATATTGCAGCAGTACGCACACAATCGAAGCGCAGTAAGGATGGCTAGTGTAACTAGCAAGAATACCACGAAAGCAAGAAAAAGAAGTACGCTATTAACTATTAACGTACCTGTCTCTTCCGAAACGATGAGTACTATAGACTATCTGAGACTACCATCGTTCCTTCTGAGTCT
+
@AAC@DCCCCCCDBBBCCCCBBCCC=CCC?CCBBCB?B@DBBBBBA=AB>B>@??89888(9?ABBABCCB>><3;>9999-;E=A4;;;*;BC?CBBCCCHCC?B?BB@BCC?CCBABBCCCCDCCC@BB@CBBB?BAAABBBC>C@B??=@CCCBCAA?ABBBBA@CC@899?BBBCD<???;?AAAB3BB=@;;;@EFAA:><>@@@<@;??BBC@BBBBBAA=?<?BD>BAAABBAABBAAADBB>?>>BBBCCBBBDE@CAABC@C?A?BDBAABAA
@ATNG8:01208:04762
GATGGTAGGAGACACGTCGCACACGTACTCATTCGTTTCGGAAGAGACAGGTACGTTAATAGTTAATAGCGTACTTCTTTTTCTTGCTTTCGTGGTATTCTTGCTAGTTACACAGCCATCCTTACTGCGCTTCGATTGTGTGCGTACTGCTGCAATATTGTTAACGTGAGTCTTGTAAAACCTTCTTTTTACGTTTACTCTCGTGTTAAAAAATTCTGAATTCTTCTAGAGTTCCTGATCTTCTGGTGAGATATGCATGATGCTACCATCGTTCCTTCTGAGTCT
+
555<38=C@CCDBCCCB@@ADBBBCCBA=CAA8AAAC=CC>B>BBBCDCC?BA@@A6;59?==;A788?A@AB;B7BCCCC1974=88818A??9@7909A=@@@>=?8==9?;<=7>>@:=9=::::///0658>9>::8;=@A>>>@E>=::9999,//6:6:9==@>>;>9>8888,86=:?BBBB/??;;;1;====>==77-55667$8.8<9:2;39;2:99;777/749;567@-//:6;<:==>;;;;;===;;;888:;;;=>:>:>5;;=<;:;=
@ATNG8:01210:04744
GATGGTAGAGTATCATGTGTATCTCCAGAAGATAGAACTCTAGAAGAATTCAGATTTTTAACACGAGAGTAAACGTAAAAGAAGGTTTTACAAGACTCACGTTAACAATATTGCAGCAGTACGCACACAATCGAAGCGCAGTAAGGATGGCTAGTGTAACTAGCAAGAATACCACGAAAGCAAGAAAAAGAAGTACGCTATTAACTATTAACGTACCTGTCTCTTCCGAAACGAATGAGTACTACTCTCAGAGACACACTACCATCGTTCCTTCTGAGTCT
+
:69B;CCCCBBBCCCCCCCBDBBBC?CCC?CCDBBB?AADBBCC@DG?A?@BDCCCCC1C@EDCBCCBBBBB9?C9999*:A>B2;;;-;CC@CACCDCCA@>A@BB>BBB>BBCBCBBBCCCCCCCCD?BBBB?BABBBBBB>C?BCB?ABBDDACA?AAA@???BB>BBB<=>?@>9?>?<>@?@@2@D=B:99AABAA:<:>???:<8<ACCC?CCBBBCC?B?ACC=CAA?CDAAAABBCBA@@AAAAACCCCCAA@@=D>>>@<@<@;>==:::::
@ATNG8:01210:04762
GATGGTAGGCGACATACATACGCGCCAGAAGATCAGGAACTCTAGAAGATTCAGATTTTTAACACGAGAGTATACGTAAAAAGAAGGTTTTACAAGACTCACGTTAACAATATTGCAGCAGTACGCACACAATCGAAGCGCAGTAAGGATGGCTAGTGTAACTAGCAAGAATACCACGAAAGCAAGAAAAAGAAGTATGCTATTAACTATTAACGTACCTGTCTCTTCCGAAACGAATGAGTACTATGTAGAGCTCTATACTAATCGTTCCTTCTGAGTCT
+
ABBB@CBB@BBBBBCDDDBBBBBBC?CCDAECCCCC?B?BCDCCCC?ABA>BBCBBBBB1B@DECBBCDDDB@?>B99999'9?;?9??@5@@B?CCCCGCBAA>A?AA?AAC@A@ACCBBBDCBBABBDB?BABB?BBBB@@@A=B@BBB>ABCCA@@A>BBB@@?>BB>BBB<==<:=796616>>>@/@A=A;;;???@@:>:>BAA7;7;ABBB?BBBBBBB?B?ADD>DAA>ABBCCBBA>>>>>@AAA?@@>=>>@@<@@AC@D=A@BCB@@@?>
@ATNG8:01210:04775
GATGGTAGCACGACACGACGATGTGTACTCATTCGTTTCGGAAGAGACAGGTACGTTAATAGTTAATAGCGTACTTCTTTTTCTTGCTTTCGTGGTATTCTTGCTAGTTACACTAGCCATCCTTACTGCGCTTCGATTGTGTGCGTACTGCTGCAATATTGTTAACGTGAGTCTTGTAAAACCTTCTTTTTACGTTTACTCTCGTGTTAAAAATCTGAATTCTCTAGAGTTCCTGATCTTCTGGTAGAGCGTGCATATATCTACCATCGTTCCTTCTGAGTCT
+
?<<B?DDCCCCBABBCCDC=9;ABCBBCDCBB@BEDD=BB@C@DCCABAC?CCB??=@@CBCD@C?DCACBBBBB?ABA@A2@A;@89:.8@@B?BCC?BB799ABBH?BBBCBB>@:@CA7=7>@@??8888<<>><@@B@>>>AAAAAAAAAA:@>=9?A<A:=>AAAA?>?;@@?CD5D;?<?9;;;,;;777(,,,,,,76698>@@>.:>998484///=>H?>?=A;>>>::@///=9==A;::778>>BCBB>>>??=AAA=>:><?<?AA@@@@B
@ATNG8:01164:04800
GATGGTAGTATCTGCACACTCTGTCCAGAAGATCAGGAACTCTAGAAGAATTCAGATTTTTAACACGAGAGTAAACGTAAAAAGAAGGTTTTACAAGACTCACGTTAACAATATTGCAGCAGTACGCACATAATCGAAGCGCAGTAGGGATGGCTAGTGTAACTAGCAAGAATACCACGAAAGCAAGAAAAAAGAAGTACGCTATTAACTATTAACGTACCTGTCTCTTCCGAAACGAATGAGTACACCACTCTCATATGACACTACCATCGTTCCTTCTGAGTCT
+
A<EE@CCCDBBCCCDBBBAABB=BB?BCB?BBBB@@=@=@@BBBCC@BD?B?AAA>>?<<,=9=>@999?>??@9=9=999=,=?;>;BCC;CCCACFCAA@C@@>@?BA=BBA?BBAABAAADDBBBBCCDGDBBC@AABBCAAABC<B;;:<CBBB@@?=?@?C9:9:B@CCC?BBBB@9><<8789999%998394<99=??:=8999<3>;;:ACC?BB::9?A?A;???9?AB;>>BAAACBB?B>?>A@@<==??@ABBAA>BBB@@9B?C?A@???8==
@ATNG8:01167:04796
GATAGCTATACGTATATCTATGTACTCATTCGTTTCGGAAGAGACAGGTACGTTAATAGTTAATAGCGTACTTCTTTTTCTTGCTTTCGTGGTATTCTTGCTAGTTACACTAGCCATCCTTACTGCGCTTCGATTGTGTGCGTACTGCTGCAATATTGTTAACGTGAGTCTTGTAAAACCTTCTTTTTACGTTTACTCTCGTGTTAAAAATCTGAATTCTTCTAGAGTTCCTGATCTTCTGGACGACGCGCACTGACACTACCATCGTTCCTTCTGAGTCT
+
BCBDCCC>CCCCDECCBCDDDDDBBBCCC@CDDD>CC@C@CCCCCCC@DDBBB@B?BCBB@B@BBACBBBBB?BBBBB3A@<A@AA<???B?BBC=??99:BBBB?CBBBBBBB@><<6<8<=>>?A>>8=<::4;>><=>@AA@@@@@@CA=:;;<@@<@<@<==>>@>>9;8898)94:::7777)7;333)--3---888<;>CCC*::977395770777=>>@=A<==;;;;566>6=;///=<=AAAA>;;;;:7717///7179=177???>>>
@ATNG8:01169:04810
GATGGTAGATATATGCACGCTCTACCAGAAGATCAGGAACTCTAGAAGAATTCAGATTTTTAACACGAGAGTAAACGTAAAAAGAAGGTTTTACAAGACTCACGTTAACAATATTGCAGCAGTACGCACACAATCGAAGCGCAGTAAGGATGGCTAGTGTAACTAGCAAGAATACCACGAAAGCAAGAAAAAGAAGTACGCTATTAACTATTAACGTACCTGTCTCTTCCGAAACGAATGAGTACTATAGACTATCTGAGACTACCATCGTTCCTTCTGAGTCT
+
<@BC@CBBCDDCCBCCDCCDDCCBB@BCC?BBCBAA=A=AA???BC?BB?D?AAAAADDD3A?BBBBBACBBBC=?>9:;;;*;@=C?CBC;CDHGCCCCCBC@?<A@BB@CDD?BBCCCBCBDDABBCCBC?CBBC@BABBBB@@>AAEBB?BBBDCCAA>ABBBBB?BC>AAC@ABHEH>BAA?AAAAB3AC?;<;>BBB?>;><?BBB<?;?@CCCABCAAACB?B?@??:@BC?BBCCCCCCCCBBB@??@BCCBCBCCBB?BAAAB?C@D?CBBBBBAA
@ATNG8:01174:04802
GATGGTAGGCGAGAGTGAGACGCAGTACTCATTCGTTTCGGAAGAGACAGGTACGTTAATAGTTAATAGCGTACTTCTTTTTCTTGCTTTCGTGGTATTCTTGCTAGTTACACTAGCCATCCTTACTGCGCTTCGATTGTGTGCGTACTGCTGCAATATTGTTAACGTGAGTCTTGTAAAACCTTCTTTTTACGTTTACTCTCGTGTTAAAAATCTGAATTCTTCTAGAGTTCCTGATCTTCTGGTGAGATATGCATGATGCTACCATCGTTCCTTCTGAGTCT
+
@@ED@CBC=BB@@ACDDCCCCCCCCBBABBCCACCCB=BD@D?ABBBDBB?BDABB@B>@?BB>B?BBAAAABBA?=====.<@;A999,7AAC@AAC@CB=778CBB@BBBBCAAA;AAA9=9=;;;@;;;:@ACC;99;A===??AD@AA??@<@@@<AB<@:?=?<<>DAA;@::::29=D:==AAA.<<666.666///<<7;77@@@,=///=9=6>><?>>>?;;6;:==AA==:==@<@@@@@@A??@@???@?>?994:=<<A9<:><AAAA::;@
@ATNG8:01174:04803
GATGGTAGCGCGACGAGCGTAGACCCAGAAGATCAGGAACTCTAGAAGAATTCAGATTTTTAACACGAGAGTAAACGTAAAAAGAAGGTTTTACAAGACTCACGTTAACAATATTGCAGCAGTACGCACACAATCGAAGCGCAGTAAGGATGGCTAGTGTAACTAGCAAGAATACCACGAAAGCAAGAAAAAGAAGTACGCTATTAACTATTAACGTACCTGTCTCTTCCGAAACGAATGAGTACTATGTAGAGCTCTATACTACCATCGTTCCTTCTGAGTCT
+
7::A@AFAB;99?>@ACFCCC@99:6;CC@BCBCBB?B>@@DBBBB@CC?B?AA@<=??=,=;@AB???BA9::,9:;;999$5>994;@@4@BB@BBBBABA@@>@@CD@CCC?AABBCDCCCCBBBCBBB@CCCD=??BBCBBA>B@BBB@CCBBBBBB?BBBAAA?CC?@@A?BBBBB>BBC?>>>>>/=D;=:;:???=>:><>>AB7;7;BCCC@BB@@@?>;??BBB=BCC@BBBBCBCBB>>??AA@A;;;==;;;>H=B@@8838:>:>>?AA88<
@ATNG8:01175:04800
GATGGTAGGACGAGCGTCTGAGAGGTACTCATTCGTTTCGGAAGAGACAGGTACGTTAATAGTTAATAGCGTACTTCTTTTTCTTGCTTTCGTGGTATTCTTGCTAGTTACACTAGCCATCCTTACTGCGCTTCGATTGTGTGCGTACTGCTGCAATATTGTTAACGTGAGTCTTGTAAAACCTTCTTTTTACGTTTACTCTCGTGTTAAAAATCTGAATTCTTCTAGAGTTCCTGATCTTCTGGTGTCTGATCTGTATCACTACCATCGTTCCTTCTGAGTCT
+
?=CC@BBC@CCCBBBCBCBCCCCC?BBBBCAA<@ABB=AC?C?BBBCCCCADCCAA<@@CBCC?C@CCCDC::;C?AAA@@,;;5;BBC=DCFIAECC@CC@CBBCCD?DADCCCAA=ACC@D?CBBBAAAC@CBBB@CBBBCCBBBBCBBBCCC@@@@@CC@C?BACBBCCCC@BCDCC8C@C@CBFED2BBDFD?DABACBBBBC5;;;;*;CABC@B@BC@BBB@@AC@C@CABCDD?BAC@CCCCBCCCCCCCCCC@??DDA??@BB?B?B?BABCCCBB
@ATNG8:01175:04808
GATGGTAGGCGAGAGTGAGACGCAGTACTCATTCGTTTCGGAAGATACAGGTACGTTAATAGTTAATAGCGTACTTCTTTTTCTTGCTTTCGTGGTATTCTTGCTAGTTACACTAGCCATCCTTACTGCGCTTCGATTGTGTGCGTACTGCTGCAATATTGTTAACGTGAGTCTTGTAAAACCTTCTTTTTACGTTTACTCTCGTGTTAAAAATCTGAATTCTTCTAGAGTTCCTGATCTTCTGGGTGCGCTACAGTCTCTCTACCATCGTTCCTTCTGAGTCT
+
@DDC?BAA=BC?DDCBBBCEBBBDCCCCBCCC?CCCD=CC?C=BAAACCA?A??AA?A?AAAA=A>BBBBBABBB>=<<;;1;@<A:78,8AAC?BBB?A>198?ABB?B??AAA??:>??;A:@@A>>8887=>5507AAA>>>AAAAAAB>>><>>A=AA<A<AAA??===>8><=<<2<:?<>>ABA/=;99;-3-----7;9<08878(5555717179;A>=>>>@:=8=@=<=>;>?@@:@BB@>>>>A==>AA>>:::99667=7;6<7<9<=///;
@ATNG8:01183:04801
GATGGTAGTGATACAGATCAGACACCAGAAGATCAGGAACTCTAGAAGAATTCAGATTTTTAACACGAAGAGTAAACGTAAAAAGAAGGTTTTACAAGACTCACGTTAACAATATTGCAGCAGTACGCACACAATCGAAGCGCAGTAAGGATGGCTAGTGTAACTAGCAAGAATACCACGAAAGCAAGAAAAAGAAGTTACGCTATTAACTATTAACGTACCTGTCTCTTCCGAAACGAATGAGTACGATGAGAGAGCTCTCTCTACCATCGTTCCTTCTGAGTCT
+
5558+--=@@><;999555597700)///399@@;:057888444829:4948<<<;===$0(/997<6>=7738/7744444$4=9>:>@@2??@:=>6659;//,/7;;6;;>9<<?;?>;>=A996;;;;7:B@A899CCBCAC?@;>00,0>;:<;<@9>>:;=B>BB?9946<>>==3;33,33778(373896:;::9996=5888:6;6226<<8;<<:;:<8<7;;;4;:<48883///0/:<<88::885==622259;>>88<?C@D<>8B=8333
@ATNG8:01184:04814
GATGGTAGTGTCAGTGCGCGTCGTCCAGAAGATCAGGAACTCTAGAAGAATTCAGATTTTTAACACGAGAGTAAACGTAAAAAGAAGGTTTTACAAGACTCACGTTAACAATATTGCAGCAGTACGCACACAATCGAAGCGCAGTAAGGATGGCTAGTGTAACTAGCAAGAATACCACGAAAGCAAGAAAAAGAAGTACGCTATTAACTATTAACGTACCTGTCTCTTCCGAAACGAATGAGTACGAGAGAGCACACGTGTCTACCATCGTTCCTTCTGAGTCT
+
@@@@=ABBBCBBBCBCCCCCBBBBB@CBE?DCCDCC@C?BBBCCCD@CC?C?BABAAAAB3A>B@BBBBBBBBB=AA:::::.:D>C?BBB9BBB?BCCCBB@@@?B?BB@BCC@CAAABDCCCDBCBCCCC@BBBB?@@?ABBBB?B@EA@>@CCCCCCCABBBBBB>BB=AAA<>?BFE<AAA>ADDDC/CC?>===CAA?@7:7:=>>7;8;ACCC@AA???::7:@CCD=BBB:::CCBDCABBBC???BCCBBBCA;;;>=BA>=A=@=@;@:??=;;;
@ATNG8:01191:04823
GATGGTAGACATATCGTACTCTCTGTACTCATTCGTTTCGGAAGAGACAGGTACGTTAATAGTTAATAGCGTACTTCTTTTTCTTGCTTTCGTGGTATTCTTGCTAGTTACACTAGCCATCCTTACTGCGCTTCGATTGTGTGCGTACTGCTGCAATATTGTTAACGTGAGTCTTGTAAAACCTTCTTTTTACGTTTACTACTCGTGTTAAAAATCTGAATTCTTCTAGAGTTCCTGATCTTCTGGGTCTACGCTCGTCGCGCTACCATCGTTCCTTCTGAGTCT
+
A<BG;DCDBBCCCCCCCDCCCBABBB@@@C;;;;EEF>CC?B@AAABBBC@CCA@?>@>ABBB?B?BBBBBBA@A?AAAAB1?87A<==8;>?A@CBB?BC<???@7836ABAB@>><>@@=B:>=AAAA>>:?A@@;?>>>A===@@A??>==A;;;;=AB<A<@@???@A::3;;===/=<A5;:???/;<;<<699///7:<?@C=DDDD/>?>>@:=:=B:=>==@@A=B<AA>>?B=???@9@@A@@@A::;@:::@@:::9666==2929437393-//
@ATNG8:01193:04785
GATGGTAGGCGACATACATACGCGCCAGAAGATCAGGAACTCTAGAAGAATTCAGATTTTTAACACGAGAGTAAACGTAAAAGAAGGTTTTACAAGACTCACGTTAACAATATTGCAGCAGTACGCACACAATCGAAGCGCAGTAAGGATGGCTAGTGTAACTAGCAAGAATACCACGAAGCAAGAAAAAGAAGTACGCTATTAACTATTAACGTACCTGTCTCTTCCGAAACGATGAGTACGATGAGAGAGCTCTCTCTACCATCGTTCCTTCTGAGTCT
+
//::499B=:::<=<<<>>=>:;9=5:@A:?9@=5945;@<=<<<E;=<8B>B??;;;;;*;5<BCCCCDCCCC>CC;;;;.5@9=2:99'555.6?>=<0//0*0:00+0./)/8///;;566ABCBBBBADCCB@BBB@@@@@>@9=00,0<<<>=?>;@<<;7938;:>>@577;>5773837737$38398<>BBB>@=B=A@??;?>??@AA=A@AA@;;8;?@AA;A:98??:@B@@A989<?@>=;;;89::5556752236;4>;733@;;;=
@ATNG8:01195:04780
GATGGTAGGACGAGCGTCTGAGAGGTACTCATTCGTTTCGGAAGAGACAGGTACGTTAATAGTTAATAGCGTACTTCTTTTTCTTGCTTTCGTGGTATTCTTGCTAGTTACACTAGCCATCCTTACTGCGCTTCGATTGTGTGCGTACTGCTGCAAATATTTGTTAACCGTGAGTCTTGTAAAACCTTCTTTTTTCGTTTACTCTCGTGTTAAAAAATCTGAATTCTTCTAGAGTTCCTGATCTTCTGGTGTCGTCTATCATGTACTACCATCGTTCCTTCTGAGTCT
+
><AE@BCC@DAA@BBCEDBBBCCC?BBCCCCC@BBCC>BB?B@BCBBECEACCCCB?B@BBCB@D?CBCCCCBCCABBBBB5BB@CCCC>BBCC@CDC?CB=@A@BCI@BBCBBBBDABBB@C@AADCDACA@BBCB@CCCCCCCDECC;;;;;00+0000(..(-(-(-77=>@>@;>=<<=2<7<7559999$9:;;/:AABBBCCCC>AAAAA'A::9A=@>AC?BACCCCC?C@CAA@@@>BBB@BCBBA@;;;CAAA??@B@@@@CCDCC@C@D?BBCCBCAA
@ATNG8:01196:04786
GATGGTAGTGCGTGAGAGAGAGACCCAGAAGATCAGGAACTCTAGAAGAATTCAGATTTTTAACACGAGAGTAAACGTAAAAAGAAGGTTTACAAGACTCACGTTAACAATATTGCAGCAGTACGCACACAATCGAAGCGCAGTAAGGATGGCTAGTGTAACTAGCAAGAATACCACGAAAGCAAGAAAAAGAAGTACGCTATTAACTATTAACGTACCTGTCTCTTCCGAAACGAATGAGTACATAGATATACGTATAGCTACCATCGTTCCTTCTGAGTCT
+
44:<7<<<595;;;;>BCEB@@;:;)5<>7<BCBBB?B?BBBBCCC@BC@B7:9@99999'738<:888>B<=;37744444$44.5.55)5::7=666<<<9:6;?AA=BA@<@DAABCCCFCECBAACB?AA@@<??==??9950:@00+/>>9<;;@8@CC?@A>A@<@A@399:9:,:>@<ABCDC2BB@D788866<=5;5:>>A;>;>?B@@=@@@@BDF@E?BAA;@@@;???BAAABBBBBBA>@>?>>??888AA:>;;;;;?;@;>>???889
@ATNG8:01200:04785
GATGGTAGTGTGTCTCTGAGAGTAGTACTCATTCGTTTCGGAAGAGACAGGTACGTTAATAGTTAATAGCGTACTTCTTTTTCTTGCTTTCGTGGTATTCTTGCTAGTTACACTAGCCATCCTTACTGCGCTTCGATTGTGTGCGTACTGCTGCAATATTGTTAACGTGAGTCTTGTAAAACCTTCTTTTTACTTTTACTCTCGTGTTAAAAATCTGAATTCTTCTAGAGTTCCTGATCTTCTGGACAGAGTGTGCAGATACTACCATCGTTCCTTCTGAGTCT
+
=@@A>BCCDCBBBCBBBBCAAACCCDCCCBBB@CBBD=AA?A?CCCCCCC?DCCCC@C@CCCC@D?EECCCCCAB?BCCCC1BB@CBCE>CCCD@CCC@CF?BBBDCC@CCCCCBBB?BCC@C@CCCBBBBB@BCCC?CCCCBBBBDBBBDC@???BCC?BD?B=AACECCBB@=?9999-:=B=:::::*:A@@A8BBDCCBBBAA@@DEL5BBBCF?C?BB?AABBCBB?B?BAABBB@A@@@CEDCBBBCCBBBBC@@@BCD@CAAAC@B@C@CCCBBBBA
@ATNG8:01200:04799
GATGGTAGTATCTGCACACTCTGTCCAGAAGATCAGGAACTCTAGAAGAATTCAGATTTTCAACACGAGAGTAAACGTAAAAAGAAGGTTTTACAAGACTCACGTTAACAATATTGCAGCAGTACGCACACAATCGAATCGCAGTAAGGATGGCTAGTGTAACTAGCAAGAATACCACGAAAGCAAGAAAAAGGAGTACGCTATTAACTATTAACGTACCTGTCTCTTCCGAAACGAATGAGTACTATAGACTATCTGAGACTACCATCGTTCCTTCTGAGTCT
+
///>8@=?ABCBBCCBCCCBBBDBB>;;;?AABC;;6;=@@@@@@C?AA>A=?>?9999*9=:?DB???FFAAA999;;;;;':?:?=@?>0>:905@<@BCA?A4;29>;=>A499B@?ABBBBBBCGCCC@BBBB@CBBBCBBB?B?B;;:;ECBCCBA>;;<;;;?CC@CBC8::9:9,99939===?1>@CAABBBBACD?B?BBB@6:7;@CBC@C@;;;AB>B@BDD?C@@?@AACBBBAABDCC???BCCDABCBCCC?B???A>A6;6;BAAABBB
@ATNG8:01202:04801
GATGGTAGTGTGTCTCTGAGAGTAGTACTCATTCGTTTCGGAAGAGACAGGTACGTTAATAGTTAATAGCGTACTTCTTTTTCTTGCTTTCGTGGTATTCTTGCTAGTTACACTAGCCATCCTTACTTCGCTTCGATTGTGTGCGTACTGCTGCAATATTGTTAACGTGAGTCTTGTAAAACCTTCTTTTTACGTTTACTCTCGTGTTAAAAATCTGAATTCTTCTAGAGTTCCTGATCCTTCTGGGATGTGTGCGCAGTGCCTACCATCGTTCCTTCTGAGTCT
+
?;@A@BCCCDDDCCBBBBDDCCCCCCCCBBBB?AABD>DD@D?CABBCCC@CDCAA>BACDDD?C?CCCCCAAAB?BA@@@,;;5;ABC>CCDCAHGFACB<;;BCCD@CDDCCCBB@BBB?B@CBB?BCCC@BBBC?CAAACBBBCCCCC@A?A?CCC?BB?B?BBCFCCCCC?BBFHH;C@C>BBCCC5CCCCE>CAABBBAAAA5;;;;*;@@@D@C?BC@BBCAAAC@B@BBBCC@B>@=DD<A000@AABBBBBBBG@BBC?AA@?A>@@D@DDDBBAA@
@ATNG8:01208:04800
GATGGTAGGCACTGCGCACACATCCCAGAAGATCAGGAACTCTAGAAGAATTCAGATTTTTAACTTCGAGAGTAAACGTAAAAAGAAGGTTTTACAAGACTCACGTTAACAATATTGCAGCAGTACGCACACAATCGAAGCGCAGTAAGGATGGCTAGTGTAACTAGCAAGAATACCACGAAAGCAAGAAAAAAGAAGTTACGCTATTAACTATTAACGTACCTGTCTCTTCCGAAACGAATGAGTACATAGATATACGTATAGCTACCATCGTTCCTTCTGAGTCT
+
95>?;A>C;A;;:<556>>=@BBA<5@@D;@==995.5.55;;;;@:==:=9:800-999$-(--(-9::;;;:=13345999(995;9>>>2?><=B9;;9?945447;;055@<@@?@BAAAAAA@@B@@@@AAAC?BABBBBAA>C@CCC@CDB@@9776733;::6<=7<=>444=<=2:993777777$58.22,2==788;17/566706155:;<9<=<;?:A:>078<8=8829<<<???@ABAA;;;??>>==878;;<9@;;<=08089=:>66///
@ATNG8:01211:04794
GATGGTAGTGCGTGAGAGAGAGACCCAGAAGATCAGGAACTCTAGAAGAATTCAGATTTTTAACACGAGAGTAAACGTAAAAAGAAGGTTTTACAAGACTCACGTTAACAATATTGCAGCAGTACGCACACAATCGAAGCGCAGTAAGGATGGCTAGTGTAACTAGCAAGAATACCACGAAAGCAAGAAAAAGGAGTACGCTATTAACTATTAACGTACCTGTCTCTTCCGAAACGAATGAGTACACACTCTCATATGACACTCCATCGTTCCTTCTGAGTCT
+
77//)//;;;?<;;@?AABCCCGFI>ABDACBCCBB@B@A@@CBA?=AA=@>@>?:99:7$36::::99989::+:?;;;;:$94.5.555&555.6>>A@B@;;5;=;;5;@?=@@BBDEDCCCCBBDBCC@BBBB?A@@?@@@F?B?B;;:<BBCCCBB?BBCBBB=@@8899299999,:==9====<.>=?@<=888@;806066<<+/+/:<<<<BA???=><>;??C=A9959@ABBBBBBCCCBB@@@??B?>>A@B?BBBBB?C=?=>@A>??BB
@ATNG8:01211:04825
GATGGTAGGCGACATACATACGCGCCAGAAGATCTGGAACTCTAGAAGAATTCAGATTTTTAACACGAGAGTAAACGTAAAAAGAAGGTTTTACAAGACTCACGTTAACAATATTGCAGCAGTACGCACACAATCGAAGCGCAGTAAGGATGGCTAGTGTAACTAGCAAGAATACCACGAAAGCAAGAAAAAAGAAGTACGCTATTAACTATTAACGTACCTGTCTCTTCCGAAACGAATGAGTACTATGTAAGCTCTATACTACCATCGTTCCTTCTGAGTCT
+
::;@?=BC<BBCBCAA<<CDCCCDDACCDAGGCCCCACACBDCCCE?CA?A<??@@@CCC3C9;;B;;996==@6=666@@@+==8<6;?;7AAD>BAA@ABC@@<@?;:6:AA5:9?BC@@@BBBBBBCCA=AB@@<ABA?@@@@=A?B@@<@;;9@>>?<9:9>??9>?;?>=9===8>8:;B>BBBBBB(>?6877=A??>?9?999<:395:<A@A=@@BA@?@=A?@@B;>8949=?AA@@?999?@;@?>?>@A???BC@CB>>><A<A<A?;::<<7
@ATNG8:01212:04803
GATGGTAGTGCGTGAGAGAGAGACCCAGAAGATCAGGAACTCTAGAAGAATTCAGATTTTTAACACGAGAGTAAACGTAAAAAGAAGGTTTTACAAGACTCACGTTAACAATATTGCAGCAGTACGCACACAATCGAAGCGCAGTAAGGATGGCTAGTGTAACTAGCAAGAATACCACGAAAGCAAGAAAAAAGAAGTACGCTATTAACTATTAACGTACCTGTCTCTTCCGAAACGAATGAGTACACACTCTCATATGACACTACCATCGTTCCTTCTGAGTCT
+
ABBB@CCCBBBBAAADDDDBBCCCC>@AA@BCBB@A>A@CEDCCBB?AA>A@CBBBCCCC3C?BBBBCBBB<>?5<>:;;;;*;G=A@BBB<BDFADCECGFF998;@CC@CCD?AABBCCCCCCFBCBBBC@BCCC>A?@?CBBC@E@BBB@BCBCCAAA@CBBCCC?CC@BBB?BABBB;=993::9999%9@;9;8;==BAA=D=AAAA=A=>>BBBAAABAAAC?B=@?A;ABB?BBBBBCDCBBBBBBBB@@@BBBBBBBC?CCBCC@C?B?BBABB:99
@ATNG8:01175:04876
GATGGTAGGAGACACGTCGCACACGTACTCATTCGTTTCGGAAGAGACAGGTACGTTAAATAGTTAATAGCGTACTTCTTTTTCTTGCTTTCGTGGTATTCTTGCTAGTTACACTAGCCATCCTTACTGCGCTTCGATTGTGTGCGTACTGCTGCAATATTGTTAACGTGAGTCTTGTAAAACCTTCTTTTTACGTTTACTCTCGTGTTAAAAATCTGAATTCTTCTAGAGTTCCTGATCTTCTGGGTCTACGCTCGTCGCGCTACCATCGTTCCTTCTGAGTCT
+
@=AC?BCD@@@ACCCFCCCCDDCBBBCEEC:9;:CDF>CC?C@BBBBCCC@CBAAA?BB<AACB?B?DCCCBBA@?;9:897(9B;A;>?8?BAA?BB@=??000>C@@<@CBCAACC7=<<8=;A?>>>==>:>><=:>>>??:::@BBAA??=A98::=BB=?<>>A=>>@@@<@@@AA5A<@<???>>/?>9991666///<;=?=====,=///;595>G>E@??@@@<@:==A@@C7;;@@:@@@A;::@999///=:9>B>@????<?<@=????;;;;
@ATNG8:01178:04861
GATGGTAGTATCTGTCTACGAGAGCCAGAAGATCAGGAACTCTAGAAGAACTCAGATTTTTAACACTGAGAGTAAACGTAAAAAGAAGGTTTTACAAGACTCACGTTAACAATATTGCAGCAGTACGCACACAATCGAAGCGCAGTAAGGATGGCTAGTGTAACTAGCAAGAATACCACGAAAGCAAGAAAAAGAAGTACGCTATTAACTATCAACGTACCTGTCTCTTCCGAAAACGAATGAGTACGTGTGACGTACGTGAGCTACCATCGTTCCTTCTGAGTCT
+
BBBC@EA?@CCDBBBCCCCCCCA@@?CCH@CC@@@C?A>AA@998B=?@>??78773;;;,;<?@@B77598;<>5<574>==+8=575:9=08..).7...5522,2678179917979???BCB???BBBC?ACCC?@AACBB>>:A?BBB?BBCBAAA>:=AA??@;?@:::::>>@DD:B>>;:;@@@,::6////8:7;A=?9?988//*/998868<<>===797////)///(/878=99<<<>?BCBBBBBBDBBBBBE>AABBB@C?C?AABBBB>>
@ATNG8:01178:04866
GATGGTAGGACGAGCGTCTGAGAGGTACTCATTCGTTTCGGAAGAGACAGGTACGTTTAATAGTTAATAGCGTAACTTCTTTTTCTTTGCTTTCGTGGTATTCTTGCTAGTTACACTAGCCATCCTTACTGCGCTTCGATTGTGTGCGTACTGCTGCAATATTGTTAACGTGAGTCTTGTAAAACCTTCTTTTTACGTTTACTCTCGTGTTAAAAATCTGAATTCTTCTAGAGTTCCTGATCTTCTGGTATACACACTCGCTCGCTACCATCGTTCCTTCTGAGTCT
+
@@BD@BBA?AAB@@@BCDBBBCCC>A@@@B:;79>CC<B@=@;99996>C9@BB;::,;9=>>@=B>BBA<@==4==9==:>:,::;2:9;<4;;;>9=6645;.55;;=@?BBBBBABB?@@@=@<AAA@BC;;6;AA@=BA@@@@BABBBBBBB?@>;;::?@>C<@AB9:9C@A<>5555*57<9>>>>>+96==>4<////////;.5555$44455.55;@8<=>;?:A7>:?>:?@C=?@C@CCBBDECDBBBCBBBA@ABC?BCCBD?B?B@DDCCBB;:
@ATNG8:01181:04854
GATGGTAGCTCACGTACGTCACACGTACTCATTCGTTTCGTAAGAGACAGGTACGTTAATAGTTAATAGCGTACTTCTTTTTCTTGCTTCGTGGTATTCTTGCTAGTTACACTAGCCATCCTTACTGCGCTTCGATTGTTTGCGTACTGCTGCAATATTGTTAACGTGAGTCTTGTAAAACCTTCTTTTTACGTTTACTCTCGTGTTAAAAATCTGAATTCTTCTAGAGTTCCTGATCTTCTGGACGACGCGCACTGACACTACCATCGTTCCTTCTGAGTCT
+
>:=C:CBBBB=B@@<>>>>?BBBDCBBA@C;:46=@=6==>@:==ACCDD?BB@;;6;=@@BC?B?BBCBBBBBA>:::::(9?9>8937A@A?BBC?BA59:>@BC>BBBBB<::188?;@<@@A???@@<AAAA:>=>9>?@@@?ABB?;;><???=BB=D8=>BB????D:>8898)8:>188BBB/CAAAC:B;;;;;@@@@==@@@,@///;6;6??;===??>>;>=BE;;;>8;;C=@@??>>>BAA;;;?@?>>>>:;;;>>:><@7;;DAAA==
@ATNG8:01187:04851
GATGGTAGTACATGATAGACGACACCAGAAGATCAGGAAACTCTAGAAGAATTCAGATTTTTAACACGAGAGTAAACGTAAAAAGAAGGTTTTACAAGACTCACGTTAACAATATTGCAGCAGTACGCACACAATCGAAGCGCAGTAAGGATGGCTAGTGTAACTAGCAAGAATACCACGAAAGCAAGAAAAAGAAGTACGCTATTAACTATTAACGTACCTGTCTCTTCCGAAACGAATGAGTACCTCTCAGACGCTCGTCCTACCATCGTTCCTTCTGAGTCT
+
@CBC@CCCBCCCCCCCCCCDBBCCC@CAA=ABCBBA>AB=BBBACCC?BD>A>AC=BB@DD3C?CCHCGECCBBB9AC;;;;;':=;>;BA@7BDF@CCBBBCDCB?B@CC?BBE@BB??@BBBBCDCCCECC@CCCD>AACCDCCC?C@CCC@AAACCCCC@BBACCC@AB>ABC?BBBBD=@>>8<<<<=.<??@AAACBBBC?B?BBB@9<9<=BCC@BCAAABB@C@CCD>CBB?CBBBBBC?CAAACCAAAAABCBB=@@B@C>>;A>A@B@BDDBA??@
@ATNG8:01189:04867
GATAGAGAGAGCTCTCTCATCGTACTCATTCGTTTCGGAAGAGACAGGTACGTTAATAGTTAATAGCGTACTTCTTTTTCTTGCTTTCGTGGTATTCTTGCTAGTTACACTAGCCATCCTTACTGCGCTTCGATTGTGTGCGTACTGCTGCAATATTGTTAACGTGAGTCTTGTAAAAACCTTCTTTTTACGTTTACTCTCGTGTTAAAAATCTGAATTCTTCTAGAGTTCCTGATCTTCTGGTGTCGTCTATCATGTATACCCATCGTTCCTTCTGAGTCT
+
77:/66<>==CC666ACCCCA@@@CCDIE?BBCF>BAAC@BBBB;;@?BBBBB?B?A@@<7<7555A=;???6;::::+@><>899,3=?A=BBB<AA=999@@@;@ABB???A=:88388?>@>>??>7====///:=>888>><==<9<C18564;97>:8:8A>7788258<AAA.@29.5/;;;,77777),,,,,,27.5,/999+7...;).*2739>>>>>>;A8>>>==A;:6306----6667;;;;=>=<9:909=;883838+//699=9;
@ATNG8:01191:04856
GATGGTAGTACATGATAGACGACACCAGAAGATCAGGAACTCTAGAAGAATTCAGATTTTTAACACGAGAGTAAACGTAAAAAGAAGGTTTTACAAGACTCACGTTAACAATATTGCAGCAGTACGCACACAATTGAAGCGCAGTAAGGATGGCTAGTGTAACTAGCAAGAATACCACGAAAGCAAGAAAAAGAAGTACGCTATTAACTATTAACGTACCTGTCTCTTCCGAAACGAATGAGTACGTGTGCGACGTGTCTCCTACCATCGTTCCTTCTGAGTCT
+
BCCD?BBBBCCBBBCC?@@BBBBCD@CCDACCCBBB@C@CCCCABC@CC=?=?CC@@@@A0A?CCHCCCBBBCE=BA;;;;;*;B@C@CDD;DCC@CBCCDCB994:=::7;AB?BBBBDBBACCCCCDBBC@C=@A@BBBBAA@@=A?BCD@BBDCCCCC@BBBCBB<>??AAA<>>BBC=@@@999999.:A?@AABCBBB@:>:=@@A<>;=?CBB?BBBBBCC?B?ADD>BBB>AABAAAC999ABABBBBBBCCDD;?AB?ABB?B@B>A=@ACCAAAA
@ATNG8:01191:04879
GATGGTAGGCGTGTGAGAGTCTGCCCAGAAGATCAGGAACTCTAGAAGAATTCAGATTTTTAACACGAGAGTAAACGTAAAAAGAAGGTTTTACAAGACTCACGTTAACAATATTGCAGCAGTACGCACACAATCGAAGCGCAGAAGGATGGCTAGTGTAACTGCAAGAATACCACGAAGCAAGAAAAAGAAGTACGCTATTAACTATTAACGTACCTGTCTCTTCCGAAACGAATGAGTACGATGAGATCTCGTGTGCTACCATCGTTCCTTCTGAGTCT
+
@:<A>AB?;==BC696C<=;;<@@@7;<>:BBCBBB@B>BBB<;;B?BB>B@B@A;;;;;)98=>ABBBCCBBA8@8:::::'9=8=8;;;.<<<6=74:BB?BB<A<AA9=78188?=>@887:7:===>A9;;8806888==<8>;AAC@CC?AA>>A=??>>>=@@:BAA499??:==:877666'6717;89779;=1615:==8>:>@A>><>>>A>89184:==3=;;6;BBAAACFDDBBBA@AAACCAA??@AA6::@<;4;;?;::9BC>CA
@ATNG8:01193:04873
GATGGTAGTGTGTCTCTGAGAGTAGTACTCATTCGTTTCGGAAGAGACAGGTACGTTAATAGTTAATAGCGTACTTCTTTTTCTTGCTTTCGTGGTATTCTTGCTAGTTACACTAGCCATCCCTTACTGCGCTTCGATTGTGTGCGTACTGCTGCAATATTGTTAACGTGAGTCTTGTAAAACCTTCTTTTTACGTTTACTCTCGTGTTAAAAATCTGAATTCTTCTAGAGTTCCTGATCTTCTGGGATGTGTGCGCAGTGCCTACCATCGTTCCTTCTGAGTCT
+
99>@@AABBBCCDDCCCCCCCCCCBCBCCCDC?BCCC>BB?B?CCCCBBC@BBB9:9;ACCCC@BABCCDF::;B=A@@@@,;;44;@A=CCCC@C;;99D;@ABBBCAGDCCCCCE@BBAA<A<AABBBCBB@BCCB?CCBCCBBBCDBBCDECC@::;@CC@D@CCCAAACDC@CCCBB7A>A=;;;;;*;A@@A8B;;;AAAAA@29999'9==BA?B?BB?ABB;;;C?B@DCCEDC?BBFE<B;<;ABBBBBBAA@CADCB@CCBCCAGACAGAAABBBA
@ATNG8:01193:04876
GATGGTAGAGTATCATGTGTATCTCCAGAAGTCAGGAACTCTAGAAGAATTCAGATTTTTAACACGAGAGTAAACGTAAAAAGAAGGTTTTACAAGACTCACGTTAACAATATTGCAGCAGTACGCACACAATCGAAGCGCAGTAAGGATGGCTAGTGTAACTAGCAAGAATACCACGAAAGCAAGAAAAAGAAGTACGCTATTAACTATTAACGTACCTGTCTCTTCCGAAACGAATGAGTACACACTCTCATATGACACTACCATCGTTCCTTCTGAGTCT
+
A@AB@C@@@BBCCCFBABCCCBBBC?CCC?BBBBB>B?BBBBACD@BB>A=@?B;;;;;*;@CDGBBCCBA@@8@A:;;;;*;B>B?AAA7ABB>BCCBBEC@@=A?BC?BBB?BBCBBBBBBCBBCCCCDACCBB?@@BBBCBB?BACCD@CCBCBBBBACBBBBB>BB>???499@@A9?9:79CCFD3CC????ACAA@@<A<@@@A<@<==BCC@DCCAA@@=?=A@A<AAB?BBCBBBCCBBBBBBBDB??EDBAAAAA<??AAE?C?A?CCC??>BB
@ATNG8:01194:04853
GATGGTAGATATATGCACGCTCTACCAGAAGATCATGAACTCTAGAAGAATTCAGATTTTTAACACGAGAGTAAACGTAAAAAGAAGGTTTTACAAGACTCACGTTAACAATATTGCAGCAGTACGCACACAATCGAAGCGCAGTAAGGATGGCTAGTGTAACTAGCAAGAATACCACGAAAGCAAGAAAAAGAAGTATGCTATTAACTATTAACGTACCTGTCTCTTCCGAAACGAATGAGTACACACTCTCATATGACACTACCATCGTTCCTTCTGAGTCT
+
CCBB?BBCCCCBCCCCCBCBCCAAB@BBCADCC@@:;;@CCCCCBCAHD>A?@?@:::9:*:=@AECCAABEIF;B;;;;;;*;@>B?BBB9BEFAGCA@@CCBB?C@CC@CCD@CBABBCCCCCCCCCBCC@CBBC?BCCBCBBB@C@CBB?BCCBBC:98;BCCCC?AB>BBB?BBCBC:>99399989(8A:@@ABCBBBC>A>>???;><>BCBB?AAAA@@@@C?BBC>CCC?BBBBBBBAACBBBBBBBBBBAABDCCC?CBBBB@C?B?BBCBB:9:
@ATNG8:01197:04867
GATGGTAGCTCACGTACGTCACACGTACTCATTCGTTTCGGAAGAGACAGGTACGTTAATAGTTAATAGCGTACTTCTTTTTCTTAGCTTTCTTGGTATTCTTGCTAGTTACACTAGCCATCCTTCTGCGCTTCGATTGTGTGCGTACTACTGCAATATTGTTAACGTGAGTCTTGTAAAACCTTCTTTTTACGTTTACTCTCGTGTTAAAAAATCTGAATTCTTCTAGAGTTCCTGATCTTCTGGACGACGCGCACTGACACTACCATCGTTCCTTCTGAGTCT
+
=;@C=AA;95<;;;>>:69CCD::;C@AACCCA;;9F>CC@C@CCBBBCCACCCBA>A;;;FE@D?AABCCCBBB?;;;;:,::)/////(/6086=<=78?5279<<>57=@>>=AA=A?@<?388==>>><>>CC<?><<<9;;;8;<<AA;95;==9?@;><>BAA@@A860299<<.725278===*557==)22222888:>5>>>>9%55888596::5999=?994838/../..37A9=>=88<<565775799;;>>155<993:597?AAA>@@@
@ATNG8:01208:04871
GATGGTAGTATATCGCGTCGCTATCCAGAAGATCAGGAACTCTAGAAGAATTCAGATTTTTAACACGAGAGTAAACGTAAAAAGAAGGTTTTACAAGACTCACGTTAACAATATTGCAGCAGTACGCACACAATCGAAGCGCAGTAAGGATGGCTAGTGTAACTAGCAAGAATACCACGAAAGCAAGAAAAAGAAGTACGCTATTAACTATTAACGTACCTGTCTCTTCCGAAACGAATGAGTACGAGAGAGCACACGTGTCTACCATCGTTCCTTCTGAGTCT
+
A@AD@DCC??@BB;;;CCDBCBBCB@CCC?BABB9:8;@CBCBBBDACG?B?A@@:::::)9<AAAAAACCFCC=B9;9===,>A=AAEEC;CCCACCBA@BB@@>@?BA@BCLABBB?ABCCBBBCBCBBB?BDBC?B999@@>>9@?A@@=@BBBCBCC?BCBBBB?BB>AAB@CCAAA<@@@>>ADDD/?@=?;;;;AABB<B;???A3818@BCB@ABBBBBB?B?CCC=CCC=??BBBBBBBBB?B>BBAA>>>C>>??>;>>==D6;6;:==?>@>==
@ATNG8:01166:04889
GATGGTGCTCTGTTGCTCTCGTACTCATTCGTTCGGAAGAGACAGGTACGTTAATAGTTAATAGCGTACTTCTTTTTCTTGCTTTCGTGGTATTCTTGCTAGTTACACTAGCCATCCTTACTGCGCTTCGATTGTGTGCGTACTGCTGCAATATTGTTAACGTGAGTCTTGTAAAACCTTCTTTTTACGTTTACTCTCGTGTTAAAAAATCTGAATTCTTCTAGAGTTCCTGATCTTCTGGATATGTAGCTGAACTACGTGCTACCATCGTTCCTTCTGAGTCT
+
ABBD@CBBABBCC@BABCBCBBCBAAAB>AAB?BB@CAAAABBBA?ACCBB=A?CCBB?B>B@@@@A@AA=??@@@2@C?CBAA=BKCC=?@C?BB7::ABCC?CBCBB@BA?ACB>C><<=CCC@@<@B@@<@??>>>>>>A=>>@@??<>>A=@@<@=A@A::;@@@<A@@@@5@=A<AAAAA/??=<<6<9;;BBA@@>49<<<;%988?<8<9<=9=BCAA@A=A:@>>78348=@8<=?=//------(----677<=;=7;888927282889:::::
@ATNG8:01172:04926
GATGGTAGTACATGATAGACGACACCAGAAGATCAGGAACTCTAGAAGAATTCAGATTTTTAACACGAGAGTAAACGTAAAAAGAAGGTTTTACAAGACTCACGTTAACAATATTGCAGCAGTACGCACACAATCGAAGCGCAGTAAGGATGGCTAGTGTAACTAGCAAGAATACCACGAAAGCAAGAAAAAGAATTACGCTATTAACTATTAACGTACCTGTCTCTTCCGAAACGAATGAGTACGATGAGAGAGCTCTCTCTACCATCGTTCCTTCTGAGTCT
+
444A9BECCCCC@A@BAABC;;;CC@CGC@CBBB@@<@=@@CDDDD@DC=?>?BBCCLKM5A?ACGGGDBBBCC=BA>>>>>0>C>C4;;;.;A@99;:@BCDCC@C@CC@C??<??@ACC@@@CCCEDCCC@CCBB>BBBBBCBB?C@C::9;CBBBCBC@CCCCCC?BC@???>AAAAA;AAA>ACDDC/CG?C?ABAAB??;??AABA7;7;@CCD@CCBBBBB>B?DBE>BCB?BBBBBBBBBB999BABBBBBBBA@???9:88>A<@=A<A@@@@A@@
@ATNG8:01176:04917
GATGGTAGAGTATCATGTGTATCTCCAGAAGATCAGGAACTCTAGAAGAATTCAGATTTTTAACACGAGAGTAAACGTAAAAAGAAGGTTTTACAAGACTCACGTTAACAATATTGCAGCAGTACGCACACAATTGAAGCGCAGTAAGGATGGCTAGTGTAACTAGCAAGAATACCACGAAAGCAAGAAAAAAGAAGTACGCTATTAACTATTAACGTACCTGTCTCTTCCGAAACGAATGAGTACACACTCTCATATGACACTACCATCGTTCCTTCTGAGTCT
+
ABBB@CBBBCCCCCCCCCCCC@@AC@BCB@BBCDCC<?<@BCCCDC@CC?C@B@?:;;;;*;>BCCECCBB@A@8A;<;;;;(:@<>@CDD9C;;:;BBBBCC;:8:AA@=AA@<??A@BBBBCCCCBCB??<@<@B?BBCCCCBB@C?C@@>@BBBCBBB@???BCB?BB?>>>9<=999,9>>;000000%0>;000/89A>>;><>=?@:>:>@DCCADEB@AA@=@?CBB=BBB=@@CCBBCCCBBAABBBBAAACBBBCBC?BAAAC?B?B@CBBAA:99
@ATNG8:01179:04907
GATGGTAGTAGTACATAGTCATACCAGAAGATCAGGAACTCTAGAAGAATTCAGATTTTTAACACGAGAGTAAACGTAAAAAGAAGGTTTTACAAGACTCACGTTAACAATATTGCAGCAGTACGCACACAATCGAAGCGCAGTAAGGATGGCTAGTGTAACTAGCAAGAATACCACGAAAGCAAGAAAAAGAAGTACGCTATTAACTATTAACGTACCTGTCTCTTCCGAAACGAATGAGTACACACTCTCATATGACACTACCATCGTTCCTTCTGAGTCT
+
:<BC?@@<69@@@A;99??;;99B?BBC@DCCC::8;>BBCBCBC@CD?C@BBA>?>>>0>=BBCCCA?AABC<?<;;::9*:@;A4;;;.;BB?@AAABBAAB@C@BF@CBC>CBAABCCCC@BDDBBAC?CCBB>AABBBBBB>B?BBB?BBBCCCCC?ABBCBB?BB?>>?<@@@@A8??A=ACCCC3BA<@===AAABC7;7;>>>1818?@@@?BDABBBA>A=AAB=BEE>AABBBAABB@@@AA888>>BDCA@ACC@B>>>A2939:@AAAA999
@ATNG8:01184:04926
GATGGTAGTGTCATATGAGAGTGTGTACTCATTCGTTCGGAAGAGACAGGTACGTTAATAGTTAATAGCGTACTTCTTTTTCTTGCTTTCGTGGTATTCTTGCTAGTTACACTAGCCATCCTTACTGCGCTTCGATTGTGTGCGTACTGCTGCAATATTGTTAACGTGAGTCTTGTAAACCTTCTTTTTACGTTTACTCTCGTGTTAAAAATCTGAATTCTTCTAGAGTTCCTGATCTTCTGGTCTACTACACTGTACTCTACCATCGTTCCTTCTGAGTCT
+
8;=A?CC===@;;;>>696CA@@BCCDBBBBB@BBC?BB6;89==<<DGACCCCCAC?BB@@4;55??@@BAAB?BBBBB1;;>A?AA<?>@@8AAC@CC;9:DCCG@CCCBAA;;6;BB9>;;99CCCCB>AADD@FCCAAACBBBBBABB;;7;@@=@@<@=BAA@@@BAA=@@CC=B?B=@@A@A,@BCBB=BB@@:99@@@299::(:999?BC@CC?BBBBB?@=@<AA@@?@79:A=AABAAABCCDDDAA;;::::9>>=99298=8=@@@ABBA
@ATNG8:01187:04884
GATGGTAGAGTATCATGTGTATCTCCAGAAGATCAGGAACTCTAGAAGAATTCAGATTTTTAACACGAGAGTAAACGTAAAAGAAGGTTTTACAAGACTCACGTTAACAATATTGCAGCAGTACGCACACAATCGAAGCGCAGTAAGGATGGCTAGTGTAACTAGCAAGAATACCACGAAAGCAAGAAAAAGAAGTACGCTATTAACTATTAACGTACCTGTCTCTTCCGAAACGAATGAGTACTGTATCTATGTGTGCGCTACCATCGTTCCTTCTGAGTCT
+
@BCE@CCBCBA@BA@;9:@BBDCDC@BBB?ABBB@@>@@CCEEBBB@=;;;@CCD;;;;;*;4;9@GD@<9:;;,555555&5<7<.555&544.4;>:=BBBC?B?AC=??B@CCBBCCCCBBBCCBBBF?ABBC@BBBCCEHE?B?B;:49@>:@ABC?@??EDD?AA<??@<@@::9,9>>;=?=??.;@<A@AAB=;9;5;5;>>=8=7=>;;;@CBBCBBD>868::4>00+/9:=?A@@???BBCAABAAABBBB??>;?@:78174;5;5555:9;
@ATNG8:01187:04923
GATAGGAGACACGTCGCACACGTACTCATTCGTTTCGGAAGAGACAGGTACGTTAATAGTTAATAGCGTACTTCTTTTTCTTGCTTTCGTGGTATTCTTGCTAGTTACACTAGCCATCCTTACTGCGCTTCGATTGTGTGCGTACTGCTGCAATATTGTTAACGTGAGTCTTGTAAAACCTTCTTTTTACGTTTACTCTCGTGTTAAAAATCTGAATTCTTCTAGAGTTCCTGATCTTCTGGTGTCGTCTATCATGTACTACCATCGTTCCTTCTGAGCT
+
AB:<<@BBBBBBBB@@@BCCCCBCCBC;;4<BBB>BC@CABCCDDCC?CCBBC?B>@@CC@C@CCBAAACBB?BBBBB2AC?A@A@;@A??=?BA>@A799ACCD>AAACAA??>AAC8<8=><88:<<8>>=>:=AA@>==?@BBBB:::<6::C<A@=D4::@AAAA8838????6?=B;??BBB/?>::>*//////:::>8====*9978;7;;AA<A@===>>=B;>>@===///@9777@@;;;;?B>;;;>=>=@7<===@9=1716:77///
@ATNG8:01192:04898
GATGGTAGTACATGATAGACGACACCAGAAGATCAGGAACTCTAGAAGAATTCAGATTTTTAACACGAGAGTAAACGTAAAAAGAAGGTTTTACAAGACTCACGTTAACAATATTGCAGCAGTACGCACACAATCGAAGCGCAGTAAGGATGGCTAGTGTAACTAGCAAGAATACCACGAAAGCAAGAAAAAGAAGTACGCTATTAACTATTAACGTACCTGTCTCTTCCGAAACGAATGAGTACCTCTCAGACGCTCGTCCTACCATCGTTCCTTCTGAGTCT
+
9BCB?DBCBCBCBBBBBBCDBCCBB=AAB>BBB:;92924>==@AA>;:69=?@=>>@DD1B>BCBIGJCBBBC>CCCCDDD5C@?B=@@@7@BC?DICCBBBDD@C?CC?BAA?CDCBCCC@?ACDCCCCC@CC:99;CCAAB@@;@?BBA>BBBBCCCD@CCCCCC?BA>BBC?BBBBB:>>?;99898(9>:@ABBAAABD>A>AACA3636ABBB?BB@@@AA<@=@AA<A;;;;EEHBBC?AABBBBBBBBBBBBB@BBB?A=>=DAD@C?CECABBAA
@ATNG8:01192:04912
GATGGTAGGACGAGCGTCTGAGAGGTACTCATTCGTTTCGGAAGAGACAGGTACGTTAATAGTTAATAGCGTACTTCTTTTTCTTGCTTTCGTGGTATTCTTGCTAGTTACACTAGCCATCCTTACTGCGCTTCGATTGTGTGCGTACTGCTGCAATATTGTTAACGTGAGTCTTGTAAAACCTTCTTTTTACGTTTACTCTCGTGTTAAAAATCTGAATTCTTCTAGAGTTCCTGATCTTCTGGGCAGACTCTCACACGCCTACCATCGTTCCTTCTGAGTCT
+
:;<B@CEG@CCBCBBBBBBCCCCC?CCDDDBC@B@@@=AB@E@AAACCCC?BBCCCAD?CCCC?C?CDDCAAACC@CCCCB1AA?BBDC>CDCC@CCD@CC;;:BCEFACCCBAABB@EDD?A?BCBBBCCC@CBBB?CBBBCCDCCCCCBBCCB?BDD?BA?C?BBBDDCCCCBCCCCC;C@D=::9:9*9@ACC>BBBCCCFCCB=AA@A0A@@@B>A>BB?BDBBC@@=@@DCCCBC<@?AB=BDEEDCCCBBBBCCC?BCC@C@@@C??>@@BBBBBBBB
@ATNG8:01193:04905
GATGGTAGCGAGCGAGTGTGTATACCAGAAGATCAGGAACTCTAGAAGAATTCAGATTTTTAACACGAGAGTAAACGTAAAAAGAAGGTTTTACAAGACTCACGTTAACAATATTGCAGCAGTACGCACACAATCGAAGCGCAGTAAGGATGGCTAGTGTAACTAGCAAGAATACCACGAAAGCAAGAAAAAGAAGTACGCTATTAACTATTAACGTACCTGTCTCTTCCGAAACGAATGAGTACGAGAGTCAGAGCAGAGCTACCATCGTTCCTTCTGAGTCT
+
4:<>@DDCCCCBBBBCBCECCBA;;8;BC<@AA>;9.9.44:;<<B?DB?B=@@A;;;;;';=BCFDCBBBBBA9@@;;;;;';?=C5;::&9@@;@CBBBBCDD@C@BB?BBB=@ABBBAABBBCCBCACE@D@BB@CAAACCCC?C@CAA>ACCCCCCC?CCCCCC?AA?BAB?BB@??:@@@?BBDDC2CC?B>>>BCCCD<><?@A>0617ABBBADBA@@@B?D@DCC=DBB>AABBBBBCDCAAAABBBBCCAAAABBB?BBBBB?C@D@AAAB@;;;
@ATNG8:01197:04929
GATGGTAGTGCACATGAGTGTATCCAGAAGATCAGGAACTCTAGAAGAATTCAGATTTTTAACACGAGAGTAAACGTAAAAAGAAGGTTTTACAAGACTCACGTTAACAATATTGCAGCAGTACGCACACAATCGAAGCGCAGTAAGGATGGCTAGTGTAACTAGCAAGAATACCACGAAAGCAAGAAAAAGAAGTACGCTATTAACTATTAACGTACCTGTCTCTTCCGAAACGAATGAGTACGATGAGATCTCGTGTGCTACCATCGTTCCTTCTGAGTCT
+
ACBB?BCCCC@@ABCCCCBBBACC?CBB?BBBC@A>A>ABDDBBB@CC>@<@?>:::::*;=BBBCCCCEDCD;CC:9999*<B>B59:9&9??8=BBBBBCDD@B@BB@BBB@CCC?A@DDCCCCBBCBB?BBBB?AAAAABBB=A@B;::;CCCCCCD@@??BBB@CC?>>>@BBAA@;A@@<@@@@@2AA>@@@@@@<<?495:=>A5:7;?CBC=@@@@@BB7<:;CB=BCC@BBCCABBBDBCBBBBBBAAAA????AA;@>>>B?B@C<??BB>>>>
@ATNG8:01201:04899
GATGGTAGCTCTGCTCTGACTCTCGTACTCATTCGTTTCGGAAGAGACAGGTACGTTAATAGTTAATAGCGTACTTCTTTTTCTTGCTTTCGTGGTATTCTTGCTAGTTACTCTAGCCATCCTTACTGCGCTTCGATTGTGTGCGTACTGCTGCAATATTGTTAACGTGAGTCTTGTAAAACCTTCTTTTTACGTTTACTCTCGTGTTAAAAATCTGAATTCTTCTAGAGTTCCTGATCTTCTGGTGTCTGATCTGTATCACTACCATCGTTCCGTTCTGAGTCT
+
8899<>0;44499=9>>@@:<<:///:::9@B@CCCD=BB?B@DCCCCCC@CCDDD@B=BCCC?E?CDDDAAACB=@A@@@1AC?BBCC=CBBC@BBA=A@;@BCBBCAG;;;BBCC@CCC@C@DDBBBBBB@BCCC@BBBBCCCCCCCCCBB@@<@BB?BB?B?BBDBBBCCDACBCBB8@9>9:::::*:CAAB>CCEDCCCDFC=@@@@0@BCBC@C@CC?BBBBCAA?A@BCBBBC@C@A>@AABBBBBBCCAAAB;;;@A=A0000,0,00+000:@@?@
@ATNG8:01204:04896
GATGGTAGGTGCACATGAGTGTATCCAGAAGATCAGGAACTCTAGAAGAATTCAGATTTTTAACACGAGAGTAAACGTAAAAAGAAGGTTTTACAAGACTCACGTTAACAATATTGCAGCAGTACGCACACAATCGAAGCGCAGTTAGGATGGCTAGTGTAACTAGCAAGAATACCACGAAAGCAAGAAAAAGAAGTACGCTATTAACTATTAACGTACCTGTCTCTTCCGAAACGAATGAGTACCTCTCAGACGCTCGTCCTACCATCGTTCCTTCTGAGTCT
+
@A@D@DCC?A99;DCCCGEAAAADD@CCC?CAAA??;?<@?BBDBB=AA6:6:@?@@@@A2A?BCFDCCCCCGC;BB:9::9*;B>A4;;;.;A@=ACCCBBCBA?B?BA<BAC?BB@BBCCCCCCCCCCBC=CCCC?BBBC????BCADAA<ABDDBCAA?BBAACA?BB>===:<<??@9@@@;?????2@A>B999CCAAB8:8:>>>7;8;BECE@DBBAAAA;@<@@@;@CD@BBCBCBC?BAACABBBBBABBBA=@BB>>;;;B?B@C@CBBBCAAA
@ATNG8:01204:04913
GATGGTAGGCACTGCGCACACATCCCAGAAGATCAGGAACTCTAGAAGAATTCAGATTTTTAACACGAGAGTAAACGTAAAAAGAAGGTTTTACAAGACTCACGTTAACAATATTGCAGCGGTACGCACACAATCGAAGCGCAGTAAGGATGGCTAGTGTAACTAGCAAGAATACCACGAAAGCAAGAAAAAGAAGTACGCTATTAACTATTAACGTACCTGTCTCTTCCGAAACGAATGATACTATAGACATCTGAGACTACCATCGTTCCTTCTGAGTCT
+
ACCC?CCC@CBB@@@ABBCBBBDCC>CDD?CDCCAA?A?BBB@A@D@DL@C@A@@@@DFD3C?AADDCCCCA@?8??AAABB2BE@CACCC<CFDABBBBCCCBC@C?CC@CBB>@@BBCC@CCCCDDCCBB?BCCC@CBBBAABC?B?BBB?BBDBBAAA@CCBAAA>BB>BBB?BC@@@9:999<?CCC3BB????BA@?@A4859DBC@D<>>BBB>AABB666=A=BBB9>BB@CCCBBBBAAAABBAA???AAAAABB>B@@@C>B>B>BBBBBBBB
@ATNG8:01205:04894
GATGGTAGTCTCAGATAGTCTATAGTACTCATTCGTTCGGAAGAGACAGGTACGTTAATAGTTTAATAGCGTACTTCTTTTTCTTGCTTTCGTGGTATTCTTGCTAGTTACACTAGCCATCCTTACTGCGCTTCGATTGTGTGCGTAACTGCTTGCAATATTGTTAACGTGAGTCTTGTAAAACCTTCTTTTACGTTTACTCTCGTGTTAAAAATCTGAATTCTTCTAGAGTTCCTGATCTTCTGGTAGAGCGTGCATATATCTACCATCGTTCCTTCTGAGTCT
+
C@?@:B;;ABLCCDCCCCA@;;;655===666:<==:==<A:?A==9<<,//=;;7;)444//(/)//99/45:<38:<<<);;4::BB=?@>>:>>==@@89:9@99259A@ABCC>BBC?C@CCBBCBBB?BBBC@CBBB@@>..).....(-895/0/6::5:383////<<<8666@@0;7;55555&59<<A4;;C699BB9:2:::9'9999>=@:>?<??@CBBB@C@???B@?>::;9@@?BAB@@:::@>@BA@A?A=A998A=@=B<@@A?999?
@ATNG8:01207:04887
GATGGTAGCTCGCTGATGATATCTCCAGAAGATCAGGAACTCTAGAAGAATTCAGATTTTTAACACGAGAGTAAACGTAAAAAGAAGGTTTTACAAGACTCACGTTAACAATATTGCAGCAGTACGCACACAATCGAAGCGCAGTAAGGATGGCTAGTGTAACTAGCAAGAATACCACGAAAGCAAGAAAAAAGAAGTACGCTATTAAACTATTAACGTACCTGTCTCTTCCGAAACGAATGTGTACACACTCTCATATGACACTACCATCGTTCCTTCTGAGTCT
+
:>A=7::;<<566;;;?BBBBCCCD@CCCB@@@A;;29;AAA???B9BB?B=???>?CCC3C?CA997A?>=BA3;744999$9;7<2555&599499999::4525399.5555:<;;<>>>>==B==CCC@GCBA?B;;:BCCC<>9<00+000/:;<B>B;;;//*/656;;5=888<3;77,333333#37178555888=,22'2755+2+25=885555<<==8;<;??8=?A:979>?>=>?>>?=B=<888=888??>A?C>>>B?C@F?BB>==778
@ATNG8:01210:04925
GATGGTAGACATATCGTACTCTCTGTACTCATTCGTTTCGGAAGAGACAGGTACGTTAATAGTTAATAGCGTACTTCTTTTTCTTGCTTTCGTGGTATTCTTGCTAGTTACACTAGCCATCCTTACTGCGCTTCGATTGTGTGCGTACTGCTGCAATATTGTTAACGTGAGTCTTGTAAAACCTTCTTTTTACGTTTACTCTCGTGTTAAAAATCTGAATTCTTCTAGAGTTCCTGATCTTCTGGCGCGTATGTATGTCGCCTACCATCGTTCCTTCTGAGTCT
+
@?CC@BBBCDDDDCBBBBGGDCCC@BBBCD99;9CCC>CC?C?AAAAAAA?AAABB>B;=>BB?B?BBA@@ACBB@AA@??1@;:;97:3;A@B?BCC@AB<@>:A987:AAAAAA@7==@:?:>AAAA<<>;>>;;7;>?A>>>AAAAAA>>>>;?@A7<<;C;?>:;<AA>>9>>?BA5A<A<?????.==999.8/////<;;>8=<==.=@@>><>=@@<@AAA@@@<@:??AAAA9==A<A@@>=<>>AA===?A?=???:?<<;=6<8<8=?@@>==?
@ATNG8:01170:04962
GATGGTAGTACATGATAGACGACACCAGAAGATCAGGAACTCTAGAAGAATTCAGATTTTTAACACGAGAGTAAACGTAAAAAGAAGGTTTTACAAGACTCACGTTAACAATATTGCAGCAGTACGCACACAATCGAAGCGCAGTAAGGATGGCTAGTGTAACTAGCAAGAATACCACGAAAGCAAGAAAAAAGAAGTACGCTATTAACTATTAACGTACCTGTCTCTTCCGAAACGAATGAGTACTGCGTCTCACTCTCGCCTACCATCGTTCCTTCTGAGTCT
+
@@@B?BBLBCBCBBCCBBBB;;;CC@CFHAGCCC?@<@?BBBCBBB?CC@C?A@BCDDDC3D?CCCCCCCCCCC=B@@@BAB2DB?B=BBA9BBB>AAABCBB;;8;@BB@DCD?BBCCBAAACCCDABBCD=CCCD@CBBBBBBA=A>C:::;CCCCCDCACBBBAA@AA>ABB=AA???8<>?;9999:9%0;:;0/0@?CCC<><;<>>4948?CCCAGGAA@BB?B>;;;0;;;5:AABCCBBBBBBBBCAA@BBCCD@CCC@E@AAC@C@C@CCCBB:::
@ATNG8:01171:04951
GATGGTAGCACGACACGACGATGTGTACTCATTCGTTTCGGAAGAGACAGGTACGTTAATAGTTAATAGCGTACTTCTTTTTCTTGCTTTCGTGGTATTCTTGCTAGTTACACTAGCCATCCTTACTGCGCTTCGATTGTGTGCGTACTGCTGCAATATTGTTAACGTGAGTCTTGTAAAACCTTCTTTTTACGTTTACTCTCGTGTTAAAAATCTGAATTCTTCTAGAGTTCCTGATCTTCTGGGATGTGTGCGCAGTGCCTACCATCGTTCCTTCTGAGTCT
+
CBDC?CCCAABB=EDHHHM;9:ACDCDFEDAA?ACCC>CD@B?BDDBBAB?CFDAA?A?BBBD?B?BCCBBBCCC<??CCD3BB?C>>>:?CCB>AAD?@@;>=?BCC?A@@CCBA=;AA=9A:=@@@@A??9>>>>59;;==>>@>>>A@>>>@9>??;??<?<@@>@@@B>>:===@@6@;>9::::9+:>;;;06/////::9=:>BBC.>>==<9=9=>8=>>>;;;9=:>>@???776@@6@//-9--/:9<<?A=177:7///8859595=>AAA>>>
@ATNG8:01176:04930
GATGGTAGCACGAGTCACTCATATCCAGAAGATCAGGAACTCTAGAAGAATTCAGATTTTTAACACGAGAGTAAACGTAAAAAGAAGGTTTTACAAGACTCACGTTAACAATATTGCAGCAGTACGCACACAATCGAAGCGCAGTAAGGATGGCTAGTGTAACTAGCAAGAATACCACGAAAGCAAGAAAAAGAAGTACGCTATTAACTATTAACGTACCTGTCTCTTCCGAAACGAATGAGTACGATGAGATCTCGTGTGCTACCATCGTTCCTTCTGAGTCT
+
ACCB@CCCCDBABBCCCEBCBBBCC@DBB?CBB@998;?BBBCCCC@CD?B?@??:::::)9<AABBABAACCC;?>;;;;;*;C>C5;;;.;BB?CDCCFDECC?C?BB?BDD?A@AABDCCECBBCBBBB?BCBB?B???BBBB<A>AAA?ACCCCCCD>AABBBB?BB?BBA;>???>8?@@>BBABB3BB@D;::@@@AD8:7;???1718?C@@<@AA@@AA<?=@BC>CBB?BBBBBBBCCCCBBBB?>>>AA@==>@@=>>>@@<@<A7;;?===>>
@ATNG8:01176:04966
GATGGTAGGTGCACATGAGTGTATCCAGAAGATCAGGAACTCTAGAAGAATTCAGATTTTTAACACGAGAGTAAACGTAAAAAGAAGGTTTTACAAGACTCACGTTAACAATATTGCAGCAGTACGCACACAATCGAAGCGCAGTAAGGATGGCTAGTGTAACTAGCAAGAATAACCACGAAAGCAAGAAAAAAGAAGTACGCATATTAACTATTAACGTACCTGTCTCTTCCGAAACGAATGAGTACAGAGAGTACGATATGTCTACCATCGTTCCTTC
+
?;@D@BBB@BBBBBCBCCCCCCCDD@BCC?BA@;;;=@=@AAAA@@<;;6;?AA:;:@@A0A=ABCAAAF9::A8@9<9@@@0@@<@2:::&9@@:@ABA?>>00-06>>6?@B7;?=8:;699@@@@>=CB@BCBB=@A;;;CDG@C@CBB>BBBACAAB?CBBA?A;9817818193333(3774666666$683///87///63(.)266706/558;;63////.34;3.22'255+22522255222888::955753337//(.36550638/3
@ATNG8:01179:04943
GATGGTAGGCACTGCGCACACATCCCAGAAGATCAGGAACTCTAGAAGAATTCAGATTTTTAACACGAGAGTAAACGTAAAAAGAAGGTTTTACAAGACTCACGTTAACAATATTGCAGCAGTACGCACACAATCGAAGCGCAGTAAGGATGGCTAGTGTAACTAGCAAGAATACCACGAAAGCAAGAAAAAAGAAGTACGCTATTAACTATTAACGTACCTGTCTCTTCCGAAACGAATGAGTACGAGAGAGCACACGTGTGCTACCATCGTTCCTTCTGAGTCT
+
@?CM?CCC@B@?@CCCCCFCAAADE>CBD?CBEE99;:?BBCCCCC@BB@B?BA;;;AAA2A@CCBAAABBEGD<::;@>@@0@B?B?BCC<CGEACCCCCCCBB@B@BF@BBC>AABBCBBBDCCCCCCBB>@@AA=AAAABBBB@B@CCC@CCCCBBBC?CCCBBB?BB@BBA;?>777.3774378899%8:9;858AABBC:=:==BB7;8;ABBB@CB@?@BD?B?BBB=BBB?BBBBBBBABBBB??ADBAAB>>>@???B=B;;:=8<8<6<=@@@@@@
@ATNG8:01179:04970
GATGGTAGGCACTGCGCACACATCCCAGAAGATCAGGAACTCTAGAAGTATTCAGATTTTTAACACGAGAGTAAACGTAAAAAGAAGGTTTTACAAGACTCACGTTAACAATATTGCAGCAGTACGCACACAATCGAAGCGCAGTAAGGATGGCTAGTGTAACTAGCAAGAATACCACGAAAGCAAGAAAAAGAAGTACGCTATTAACTATTAACGTACCTGTCTCTTCCGAAACGAATGAGTACACATCGTCGTGTCGTGCTACCATCGTTCCTTCTGAGTCT
+
<>CF?BBC@BB@<<=CCDDDCCCCC>BBB?CCCDBB@C@BBBCCCC?CBCEADCB99999*:<@@ECCCCDCCD=CCA????0>A>C2;;;*;@>=@@?@?@B:;6:@AA=BBB>AACCCCCABCCCBBBCCADDCC?BBCCBBBC@CACAA?ABBCCCCD?CCCCCC@AA>BBB?AA?>=7???9?ABBB3BC@B988CDCAB?B?BAB@<@<>>BCB?BBAA@A@?B@BBG>CAA?AFBBBBBBBBBBBBBBBCBBCBBBBBB?CBBBC?B?B?BBCCCC@@
@ATNG8:01183:04973
GATGGTAGGACGAGCGTCTGAGAGGTACTCATTCGTTTCGGAAGAGACAGGTACGTTAATAGTTAATAGCGTACTTCTTTTTCTTGCTTTCGTGGTATTCTTGCTAGTTACACTAGCCATCCTTACTGCGCTTCGATTGTGTGCGTACTGCTGCAATATTGTTAACGTGAGTCTTGTAAAACCTTCTTTTTACGTTTTACTCTCGTGTTAAAAATCTGAATTCTTCTAGAGTTCCTGATCTTCTGGTGAGTTATGCATGATGCTACCATCGTTCCTTCTGAGTCT
+
4::>=>4;.4;445444;:9:=AB?BD??CCCAC@@@;?><@?ABBA@?;5;<6669>9=6668<=@B@;;A@@@=@B=;;*54.4;<<6BCBB==55.59.9=>99:2999;;<//)///)/)/99:=666:??;;7;66666=BBBCBBBCCB?BAA;;;4:9><>A996>>8<<<>=0;49;55999$9@5595&55559><<<>.5555$5<9991515<9>>666::58:<>>:9:6://)/79::49;<<555=:::=6505>:8;7:5:.54;;::;;
@ATNG8:01190:04963
GATGGTAGCACGAGTCACTCATATCCAGAAGATCAGGAACTCTAGAAGAATTCAGATTTTTAACACGAGAGTAAACGTAAAAAGAAGGTTTTACAAGACTCACGTTAACAATATTGCAGCAGTACGCACACAATCGAAGCGCAGTAAGGATGGCTAGTGTAACTAGCAAGAATACCACGAAAGCAAGAAAAAGAAGTACGCTATTAACTATTAACGTACCTGTCTCTTCCGAAACGAATGAGTACAGAGAGTACGATATGTCTACCATCGTTCCTTCTGAGTCT
+
8:?D@CCBCCDB<<<696=@?>>>@<@?C:>CBCBC=C?B;;;@@C?CD@D@DDBBBBCB2A>ABBBBBBFBBB<AAAAAAA0AA=?499:&5;;7<;;;;;<5966:B>:CBA=?@DBCBBBGCGDCCBCC@C@:;6:?@BBBBB?C?C;;69::9CBBB?BBBBCC?AA>AAA>BBBAA8=7708>??@/@B?:::@>>9;;,-*-432(-(-7::<;@<@<A<A?B8:?B<B<=:<>?@AAAABCBBBCEEBB@?@BBDBBC=A==>?<?=E7;;>>>;;;
@ATNG8:01191:04976
GATGGTAGGCACTGCGCACACATCCCAGAAGATCAGGAACTCTAGATGAATTCAGATTTTTAACACGAGAGTAAACGTAAAAAGAAGGTTTTACAAGACTCACGTTAACAATATTGCAGCAGTACGCACACAATGAAGCGCAGTAAGGATGGCTAGTGTAACTAGCAAGAATACCACGAAAGCAAGAAAAAGAAGTACGCTATTAACTATTAACGTACCTGTCTCTTCCGAAACGAATGAGTACGTGTGACGTACGTGAACTACCATCGTTCCTTCTGAGTCT
+
CCCD?CCD?BAA@CCCCCDCBDBCC>DCC?CCCCAA?AACCDDCBBCCB@B@BBAAAAAA2A@BBCBBBBAAA@9==;;;;;*;A>B5;;;*9BE?ABAB@AC:;;;@BB?CCC@BBCCABCCCCGCDC;;<=A@A>BBCCCFCC?A?A;;9;BBBCBCC?CDCCCC?BB?B?=8<>777)777/8>>>>.<=9765@>988<9>9>=>>8=886:8A==::///:6;178=5=88/43=<=<=<<<?:?:8<;;8<8<8=B>C8BB@@@<@<@>BBBBBB>>
@ATNG8:01193:04960
GATGGTAGCATCATGCATATCTCACCAGAAGATCAGGAACTCTAGAAGAATTCAGATTTTTAACACGAGAGTAAACGTAAAAAGAAGGTTTTACAAGACTCACGTTAACAATATTGCAGCAGTACGCACACAATCGAAGCGCAGTAAGGATGGCTAGTGTAACTAGCAAGAATACCACGAAAGCAAGAAAAAAGAAGTACGCTATTAACTATTAACGTACCTGTCTCTTCCGAAACGAATGAGTACGATGAGAGAGCTTCTCTCTACCATCGTTCCTTCTGAGTCT
+
@:AC@CBCCBBBCBBBCBBBCDBBB@CCC@DCCAAA?B?CCC@@AC?BB@C?@?ACDDDC+B8BBBBBBBBBBB;A?=?@@A0@C@C>BBB9BBC@BCBCBBC;;8;@BB?CCC@BBCCDBBBBGDCBBBBB?BCCC>??A@BB?><@?BAA@CCBCBCBB@BBBAAA=:92:BA9>@99927<<9<<===?&?A?BBBBBB?@@7;8;>AC3737?A@@<@@@@@AB?B?CCD>BBB@BBABBCBBBBBBBBAAC@=8<=<:::::5::>@B?B?B@B@BB>>>>
@ATNG8:01196:04939
GATGGTAGTGTCATATGAGAGTGTGTACTCATTCGTTTCGGAAGAGACAGGTACGTTAATAGTTAATAGCGTACTTCTTTTTCTTGCTTTCGTGGTATTCTTGCTAGTTACACTAGCCATCCTTACTGCGCTTCGATTGTGTGCGTACTGCTGCAATATTGTTAACGTGAGTCTTGTAAAACCTTCTTTTTACGTTTACTCTCGTGTTAAAAATCTGAATTCTTCTAGAGTTCCTGATCTTCTGGAGATACACATGTTACTCTACCATCGTTCCTTCTGAGTCT
+
@?AA<@@AAA@@=>CBDBCCBAA;;;AAAB@A>@;::)9?6?9@?;@@@@=ACBCC@B@DBDB@C@CCCC===@?:<@@@?0@A?ABCC?CBCB@BCE?CC:;=;BCCADFICCCBB@BCB?C@CCCCCECD@CCCF;;;CCCCBBBBBBBBBBA<@@@<@B<@=@BBBBDDCC@CBCCB;A=B=;;;;;*;BBDC;;:B@B@999@2999:(9<@99297@@7@@BBCFC@C@BCA;;:@@AB@BBCGCCCCD;;;:;;AA@@@<@<;;;>A>B?BBCCCBBC
@ATNG8:01196:04976
GATGGTAGTATCTGCACACTCTGTCCAGAAGATCAGGAACTCTAGAAGAATTCAGATTTTTAACACGAGAGTAAACGTAAAAAGAAGGTTTTACAAGACTCACGTTAACAATATTGCAGCAGTACGCACACAATCGAAGCGCAGTAAGGATGGCTAGTGTAACTAGCAAGAATACCACGAAAGCAAGAAAAAAGAAGTACGCTATTAACTATTAACGTACCTGTCTCTTCCGAAACGAATGAGTACACATCGTCGTGTCGTGCTACCATCGTTCCTTCTGAGTCT
+
444;8;:?>969===CCCB<66<<;7;;;89@BBBE@C?CCCDC;;8;B=@=?@?=<=>?.>7AA@A@@BBBCD>BA@@A@@*;;5;5;;;*9@@;996;;?==B=B?:;89DD>BABBCCBFEGFGF;;;C@B:99:>>@@@AAB<>;>00,0>>@@@BB?BBBBBD?BB>???:==988*8<<9888888$8;68<8==9;A;7;778::07499????BCAAA?>:<5477*38;4;>?>?@BBC>>>@@B?@;<::8<<8886=333817,7/77;;;>;/
@ATNG8:01197:04954
GATAGCGCATATCAGCGCAGCCCCAGAAGATCAGGAACTCTAGAAGAATTCAGATTTTTAACACGAGAGTAAACGTAAAAAGAAGGTTTTACAAGACTCACGTTAACAATATTGCAGCAGTACGCACACAATCGAAGCGCAGTAAGGATGGCTAGTGTAACTAGCAAGAATACCACGAAAGCAAGAAAAAGAAGTACGCTATTAACTATTAACGTACCTGTCTCTTCCGAAACGAATGAGTACCTCTCAGACGCTCGTCCTACCATCGTTCCTTCTGAGTTT
+
@@<:;CCCCBBBCDCCCCDCCCC7CDEACCCC??>??BBBBBBA?AA?A?BBBBBBBB5BADCCBCCCCCCC=@?99999*;B>B5;;;6;CD?BBBBCCCCC?C?CC@C@@>ABBBBBCCBAACCCCCC@CCCG@CBBA@A@B?@?B@@>@ECCBBCC@CCCAAA?BB>@@@<??>?>8@@@;@BBBB3BC@C988BBB@@<@<@@AA7:7:ABBB@BBAA@BB?B@BCD<AAA@CCCABAD?@@@@@ADCCBAB@@@<AAA<?=>7979=A>BBBBBBB=
@ATNG8:01199:04941
GATGGTAGCTCTGCTCTGACTCTCGTACTCATTCGTTTCGGAAGAGACAGGTACGTTAATAGTTAATAGCGTACTTCTTTTTCTTGCTTTCGTGGTATTCTTGCTAGTTACACTAGCCATCCTTACTGCGCTTCGATTGTGTGCGTACTGCTGCAATATTGTTAACGTGAGTCTTGTAAAACCTTCTTTTTACGTTTACTCTCGTGTTAAAAATCTGAATTCTTCTAGAGTTCCTGATCTTCTGGGTCTACGCTCTCGCGCTACCATCGTTCCTTCTGAGTCT
+
:;>E@ECDDBBBBBBBICCCCCBCCCCBCEBA=A?@@;AC?B@BBBBBCC@CCCCB@B@CCCD?GBCCCCBBBCD@DCCCC1CC?BBBE>ECBB?ACC?CD?@@BFBC@CCCBBBCC@BCE@B?CCCEBBBC?BBCC?CCCCBBBCBBBBBBBBB?BDE@BB=?=?BBBCFCCB>B;;;;.;>B><;;;:*;CCCD>CCCCGDCDCB@BEML5CBBBCGLABB?BBCCCAA>A@CBBBBB?BCCC=BBBBBCBBBBBB@@@CBB@BABBC@D?A?ABCBBBAA
@ATNG8:01199:04963
GATGGTAGCGAGCGAGTGTGTATACCAGAAGATCAGGAACTCTAGAAGAATTCAGATTTTTAACACGAGAGTAAACGTAAAAAGAAGGTTTTACTAGACTCACGTTAACAATATTGCAGCAGTACGCACACAATCGAAGCGCAGTAAGGATGGCTAGTGTAACTAGCAAGAATACCACGAAAGCAAGAAAAAGAAGTACGCTATTAACTATTAACGTACCTGTCTCTTCCGAAACGAATGAGTACTGCGTCTCACTCTCGCCTACCATCGTTCCTTCTGAGTCT
+
AAAA?BCBBCBBBCCCBBBDDAAAD@BCD?DCCC??>??CBCBCAA<???A?BABBDDCC5D@CCCCCCCCCCC>DBBBCCC1CB?C<@@@8@DBBBBABBCC??<@@CB?BDD@CCBBBCCCCCCCCCCCD?CCCC?CCBB@@??:@=A@?=@CCCCBCC?BCCBBB>BA;AA@;==887):?>;>????1>C?C???CCDCC>A=@>@@6868ACCC@AAABA@@;@=AAA;B@@>@BLEDDAABCCBBACAAADCCCD@CBB@BCBBCAC@C@CCBBBAAA
@ATNG8:01208:04973
GATGGTAGCTCTGCTCTGACTCTCGTACTCATTCGTTTCGGAAGAGACAGGTACGTTAATAGTTAATAGCGTACTTCTTTTTCTTGCTTTCGTGGTATTCTTGCTAGTTACACTAGCCATCCTTACTGCGCTTCGATTGTGTGCGTACTGCTGCAATATTGTTAACGAGAGTCTTGTAAAACCTTCTTTTTACGTTCACTCTCGTGTTAAAAAATCTGAATTCTTCTAGAGTTCCTGATCTTCTGGGCTGCGCTGATATGCGCTACCATCGTTCCTTCTGAGTCT
+
5;;>@EBBBBBC@@@BBBHHCCCBBABAB@@?<@@AA<BD?B?BBCDCCDADDCCCAC>BBBB?C?BBBCCCDCC@CBBCA0@@=@BBI?EDFF@CCC?BB9;;@BBB?BB;;;BBB?CCE@C@CCCCBBBB@DCCC?CBCDBBBEE::;BBBCC@CBA>@@<@>ACCAABC::399:9929;A<9???@2?ACC>AA@@=??9978/:9999#98:73258==9===8<8>7<6<<AA@A?;;;@8;000AA@@ACCB;;;@@@D@CBBBA=A>A?CCCCHH=;
@ATNG8:01165:04994
GATAGACATATCGTACTCTCTGTACTCATTCGTTTCGGAAGAGACAGGTACGTTAATAGTTAATAGCGTACTTCTTTTTCTTGCTTTCGTGGTATTCTTGCTAGTTACACTAGCCATTCTTACTGCGCTTCGATTGTGTGCGTACTGCTGCAATATTGTTAACGTGAGTCTTGTAAAACCTTCTTTTTACGTTTACTCTCGTGTTAAAAATCTGAATTCTTCTAGAGTTCCTGATCTTCTGGGTCTACGCTCGTCGCGCTACCATCGTTCCTTCTGAGTCT
+
CCDCCCCDBCBBBCDDDDCCCBBBABB@@?@CBE=CC?C>BBCDCBB?BBBBB>B=BABB>B?BCAACCCCA<@@ABB1BB<@AAC=AAAA>AAC>BB:==ACCC?AAAAAA>>:>@;AA;AA<<>>;;9@A@@:??AD::;=?AAA@>>?D8>>A<AA<A:>>AAAAAAA8>>>DD5A<@:::999)9;888)//6///<<<>18888(5<;<@<@<@@>@@@AA@@;?;@@BB>>:=>BC:AAA@>>>@@@@@@@@A@@?<BBA??<@<A;??@@=;;:
@ATNG8:01165:05024
GATGGTAGAGTACAGTGTAGTAGACCAGAAGATCAGGAACTCTAGAAGAATTCAGATTTTTAACACGAGAGTAAACGTAAAAAGAAGGTTTTACAAGACTCACGTTAACAATATTGCAGCAGTACGCACACAATCGAAGCGCAGTAAGGATGGCTAGTGTAACTAGCAAGAATACCACGAAAGCAAGAAAAAGAAGTACGCTATTAACTATTAACTTACCTGTCTCTTCCGAAACGAATGAGTACTGTATCTATGTGTGCGCTACCATCGTTCCTTCTGAGTCT
+
BABC?BCDBBBCCDCBBBBCCCCBB@BCCACCEC@@?@@CBBBBBB@BB?B?CBBABBAA2B?BBCACCCD>>=7;?>AAAA2AC>C5;;;.:CF>ECBCCCC@?<@@@@=@AA>ABCFCCCCAABBBADBA?ADDD?CBBBA??A<@=@@@=@CCCCBBB@DDDCBB?BC?AAB>??CCF?B??<>CCCB3CC@B666A@@=<9<<ABBA:>;@B>??:======D<>;>@A:BAA<@>=;:;A@A>>>>>>>CCBB>===@BB;>;==D<><><>=>>A>>>
@ATNG8:01166:04983
GATGGTAGGTGCACATGAGTGTATCCAGAAGATCAGGAACTCTAGAAGAATTCAGATTTTTAACACGAGAGTAAACGTAAAAAGAAGGTTTTACAAGACTCACGTTAACAATATTGCAGCAGTACGCACACAATCGAAGCGCAGTAAGGATGGCTAGTGTAACTAGCAAGAATACCACGAAAGCAAGAAAAAGAAGTACGCTATTAACTATTAACGTACCTGTCTCTTCCGAAACGAATGAGTACGATGAGATCTCGTGTGCTACCATCGTTCCTTCTGAGTCT
+
454=9>BB;9;>BB@<<CCCCB@AI@AAB7;9:999:><@ABBBBC@BC@BACCBBBECC3B:;;DCCBAB@AA8;;;BBCC5CCAC@CBB:A@@<>@@@??>>>0825:9=AB<@AAABBCBCCCCFEEBB>AAA@>BBBBBADE@C@C;;7;CAABBBB@BAACCC?BB?A??;?@@@@299@<A@BBB3BB?BBBBBBBAG<?7;;>=1808=@@A?AAA;;;;7:?A@@:A::499AABBBBBBBBBB@??BEABABBBB?:><<8:3:3:39:ADB?<;
@ATNG8:01167:04994
GATGGTAGTCTCAGATAGTCTATAGTACTCATTCGTTTCGGAAGAGACAGGTACGTTAATAGTTAATAGCGTACTTCTTTTTCTTGCTTTCGTGGTATTCTTGCTAGTTACACTAGCCATCCTTACTGCGCTTCGATTGTGTGCGTACTGCTGCAATATTGTTAACGTGAGTCTTGTAAAACCTTCTTTTTACGTTTTACTCTCGTGTTAAAAATCTGAATTCTTCTAGAGTTCCTGATCTTCTGGGTCTCTCTCTCACGCACTACCATCGTTCCTTCTGAGTCT
+
:=;B?BBBB@@@AABBG=<:A@;=CA<<<=<<7<;;90;<5?;;DCBCBC@CB@@>:><?><B?CAE@AABBA?@=::;;;)4:5:;@A<@ACC@CCD@CC:;;;CBBFAAADDBBB@BCC@E@CCAAACCDA;;:C?BBC;;;BBBA@@@;;;@=@@@?AB?B=AAABBBB;;499;:;*:<B=CCCCC,@@;;;;-::CCBCDC@@<?@@@0@AAAB?C<@A?A@@B:9::>=@@?@BC?DACC>AAABAABC@@@BCCDDCCD>A?A@@<>-0-0==>=@00
@ATNG8:01167:05020
GATGGTAGTAGTACACTAGTCATACCAGAAGATCAGGAACTCTAGAAGAATTCAGATTTTTAACACGAGAGTAAACGTAAAAAGAAGGTTTTACAAGACTCACGTTAACAATATTGCAGCAGTACGCACACAATCGAAGCGCAGTAAGGATGGCTAGTGTAACTAGCAAGAATACCACGAAAGCAAGAAAAAGAAGTACGCTATTAACTATTAACGTACCTGTCTCTTCCGAAACGAATGAGTACTGTATCTATGTGTGCGCTACCATCGTTCCTTCTGATTCT
+
=;<B@BBCCBBBBCFDCCCCCBBCD@CCE?CBB@AA?B?AAABBAA?BB<@=@BBCDDED2C?BBBCBBBCBBC=??;::::.9C>B2;;;.;BE=BACAAAB@A=@=@?<@@@?CDCCDECCDCBBB@AAB?BBCC?@@BABBBC@E?B@@=@ABCCBBB=?@AAA@>@@=???<@@??=5<8819@@AA2AC@@888??BAA=A<????=@=;;@@@<@;:::BB?C?ABC>BBB999@AABBCFCAAABA?999BB@>>>BC<>>>>@9=08088===<==
@ATNG8:01170:05024
GATGGTAGTATATCGCGTCGCTATCCAGAAGATCAGGAACTCTAGAAGAATTCAGATTTTTAACACGAGAGTAAACGTAAAAAGAAGGTTTTACAAGACTCACGTTAACAATATTGCAGCAGTACGCACACAATCGAAGCGCAGTAAGGATGGCTAGTGTAACTAGCAAGAATACCACGAAAGCAAGAAAAAGAAGTACGCTATTAACTATTAACGTACCTGTCTCTTCCGAAACGAATGAGTACACACTCTCATATGACACTACCATCGTTCCTTCTGAGTCT
+
44::8==@A@;6:ACCCCBC@BA9915<<7<A@@?C?C><;9@@BA@CC@CACCAABCCC2B>@A>:;<9::;;1///;;;;+//,58===0>;;;?B@A??>@B>B>BC@CCB@CB@@B;:;@;:955=@B<B@@A@CBC@@:::=A=A@@;?@@@@?BB???==??299:<<;6;>?=A9?77/89898(7<8;;;;=;5575;1:8664915599@<@<;9333-3-333(3771899=::::>======99::BAB@BBAA>B447C?C<?777>>A787
@ATNG8:01171:04987
GATGGTAGTGTGTCTCTGAGAGTAGTACTCATTCGTTTCGGAAGAGACAGGTACGTTAATAGTTAATAGCGTACTTCTTTTTTCTTGCTTTCGTGGTATTCTTGCTAGTTACACTAGCCATCCTTACTGCGCTTCGATTGTGTGCGTACTGCTGCAATATTTGTTAACGTGAGTCTTGTAAAACCTTCTTTTTACGTTTACTCTCGTGTTAAAAATCTGAATTCTTCTAGAGTTCCTGATCTTCTGGACGACGCGCACTGACACTACCATCGTTCCTTCTGAGTCT
+
44493:=====@CCBBCHICBA;:9@@@=<<<7;>B=5;??B?BC>C?BB?B@@>?697<9551699;;AAABCC>;;;;;;%;>;>?CC=CAAB?B@@=9;5959?>@=AAA>===@:=<<:B8>A@BA@00+0;00*////;;;;==;;;>><;64444)49393989::;<<<<==<@@2?8<.55599(5=999,6<@AA9996929=@<059599496;;7<<=666=8<8:887//)/55055//////7<9;;<<==6569;:::;5;=A=BBBBCCBB
@ATNG8:01171:05029
GATGGTAGAGTATCATGTGTATCTCCAGAAGATCAGGAACTCTAGAAGAATTCAGATTTTTAACACGAGAGTAAACGTAAAAAGAAGGTTTTACAAGACTCACGTTAACAATATTGCAGTAGTACGCACACAATCGAAGCGCAGTAAGGATGGCTAGTGTAACTAGCAAGAATACCACGAAGCAAGAAAATGAGTACGCTATTAACTATTTAACGTACCTGTCTCTTCCGAAACGAATGAGTAACTACTCTCATGAGACACACTACCATCTTCCTCTGAGTCT
+
944405=>>CCCDBBCBBC;999=944443444;883:044994455;<8=8;9=99;;;$5499=>>6<6<<<1<;99999*9;9>8=BB8@@A=@A@@?@@?;7@797-38829;=@?BAA@AAA9933738733,383338886:48;<,332555586:::88749A5779.33..).550.222&22865558::::6?177555'59<<<==::665../272779..//(///8/3,3::88587..-------.3355/355549)....65622
@ATNG8:01172:04982
GATGGTAGCGCATATCAGCGCAGCCCAGAAGATCAGGAACTCTAGAAGAATTCAGATTTTTAACACGAGAGTAAACGTAAAAAGAAGGTTTTACAAGACTCACGTTAACAATATTGCAGCAGTACGCACACAATCGAAGCGCAGTAAGGATGGCTAGTGTAACTAGCAAGAATACCACGAAAGCAAGAAAAAGAAGTACGCTATTAACTATTAACGTACCTGTCTCTTCCGAAACGAATGAGTACTATGTAGAGCTCTATACTAATCGTTCCTTCTGAGTCT
+
BBBB?B::;6CD9;;CBBBBBCCCC>CCC@CCCCBB?B@CCCBAAB@DD?A?AAABDDDD2D@BBBCCCFCCCD>CAABCCC5CD?B?BEF;CBB?BAAABBB:::;@BB@BCC?BBCCCCCCAAADCCCCC@BBCC@CBBCBAAC?C@CAA?BCCCDCCC@CCCBCC?CC@BBA;=<888*9<<<@@AAA2?D?B???BCBBC<><?@@@000/=AAAABBAAA@@<@>ACC=CAA?AAACBBBAAACCDDCDAABBBBCBBB?@A@B?B@C@CCCBC???
@ATNG8:01173:05006
GATGGTAGTCTCAGATAGTCTATAGTACTCATTCGTTTCGGAAGAGACAGGTACGTTAATAGTTAATAGCGTACTTCTTTTTCTTGCTTTCGTGGTATTCTTGCTAGTTACACTAGCCATCCTTACTGCGCTTCGATTGTGTGCGTACTGCTGCAATATTGTTAACGTGAGTCTTGTAAAACCTTCTTTTTACGTTTACTCTCGTGTTAAAAATCTGAATTCTTCTAGAGTTCCTGATCTTCTGGATAGCGACGCGATATACTACCATCGTTCCTTCTGAGTCT
+
BDCC?CABBCDCCDCCCCCCCDCABBEFCCBA?BCDD>CC@CACCCBBBC@BCBCD@C@BBCC?C@BBBBBBCCC@AAAAA2AH?DADC>DCCC@CCCACC>@@BCDF@DCCCCCCC@CCC?C?CCCCBBBB@CCCC>AACBCCCCBBBBCBBBC@CBB@BC@C?BBBBBHCCC@BBCCE;C?B6;;BBB0BDAAA>BDECCCAAABACDDD5B;;;DACADC?CBDDDBA?B@CDABBC>AAEBCBBBBBCCCBABAAAABBAB?AAA@A=@;@<@AA@BBBC
@ATNG8:01174:05001
GATGGTAGGCACTGCGCACACATCCCAGAAGATCAGGAACTCTAGAAGAATTCAGATTTTTAACACGAGAGTAAACGTTAAAAAAAGAAGGTTTTACAAGACTCACGTTTAACAATATTGCAGCAGTACGCACACAATCAAGCGCAGTAAGGATGGCTAGTGTAACTAGCAAGAATACCACGAAAGCAAGAAAAAGAAGTACGCTATTAACTATTAACGTACCTGTCTCTTCCGAAACGAATGAGTACTACTCTCAGAGACACACTACCATCGTTCCTTCTGAGTCT
+
<<=EABBA?BCB@@;=<CCBCBCDF>CCB:90==00*04<<=::6@?CC?C@BBBCEFDF3D???@:98=:98:1//-(------"--(-3:;</=<>9>66699;444)48<>9=<<254339;;<=BBB;;;@A=@@@;?>877;8919<A9925<<:?:9=9887;=>:@?=@C?8>;<<C<===?BBBBB3B@<>>AAAAA@@5;5;;<<7<7::@;:39=:::BC?B<==@7===,0/=<<=?<<<@>>>@@?>9555987775::=69-5-/(/78/////
@ATNG8:01176:05000
GATGGTAGTGCGTGAGAGAGAGACCCAGAAGATCAGGAACTCTAGAAGAATTCAGATTTTTAACACGAGAGTAAACGTAAAAAGAAGGTTTTACAAGACTCACGTTAACAATATTGCAGCAGTACGCACACAATCGAAGCGCAGTAAGGATGGCTAGTGTAACTAGCAAGAATACCACGAAAGCAAGAAAAAGAAGTACGCTATTAACTATTAACGTACCTGTCTCTTCCGAAACGAATGAGTACACATTGTCGTGTCGTGCTACCATCGTTCCTTCTGAGTCT
+
444=7;;=<=><666@<<<CBB;:;)9A@4;AB@@A<@?BDA@ADD@BB?B?BBCCCCCB+=7A<=BBBA@AB=6BBBB>BB1@?;@4:9:&9AA?BCCEBB@:;6;=AC=A@C@CBCCDECCCCCCDDBBB@CCBB?BABCCCBB>B=B;;7<A@@@AAA>ACCBBB@BB?BCB;????>8<<<8==>>>,<@;??????AAA=A=@@@@<@;>>ABB@@@@BAAA@D@CDC=B::6:@B???CA9:9;?@BBBBB?<<;=>@@;>:::<8;8>5::>?@<=;
@ATNG8:01176:05013
GATGGTAGTGCGTGAGAGAGAGACCCAGAAGATCAGGAACTCTAGAAGAATTCAGATTTTTAACACGAGAGTAAACGTAAAAAGAAGGTTTTACAAGACTCACGTTAACAATATTGCAGCAGTACGCACACAATCGAAGCGCAGTAAGGATGGCTAGTGTAACTAGCAAGAATACCACGAAAGCAAGAAAAAGAAGTACGCTATTAACTATTAACGTACCTGTCTCTTCCGAAACGAATGAGTACGTGTGACGTACGTGAGCTACCATCGTTCCTTCTGAGTCT
+
A?BB?BABBBCCCDBBBCCCCCCCC>CEC@FDBBBC@D?@@CDDDD=AB?B@AAAAAABB+;8<<:BBBBBBBA9==;<;;;*;B=A5;;;.;AB>BCCCBBBBB>A?BC?CCC@CBCBCCCCCCCCCBBBB@CCFC?BBBCCCAA>B@CBA?BBBAAACC@BAA@???BC?BBC@CBBBD>?>>?AAABB2AC>BAAACCAAA<A;@?@@=@<@@BBB@CC;;:@A=?=?ED>C@A=?BBBCDCCBBDBCCBCCBAAAB???AC?B999D@E>A=ABBB>>>>
@ATNG8:01184:05025
GATGGTAGACATATCGTACTCTCTGTACTCATTCGTTTCGGAAGAGACAGGTACGTTAATAGTTAATAGCGTACTTCTTTTTTCTTGCTTTCGTGGTATTCTTGCTAGTTACACTAGCCATCCTTACTGCGCTTCGATTGTGTGCGTACTGCTGCAATATTGTTAACGTGAGTCTTGTAAAACCTTCTTTTTACGTTTACTCTCGTGTTAAAAATCTGAATTCTTCTAGAGTTCCTGATCTTCTGGTGTCTGATCTGTATCACTACCATCGTTCCTTCTGAGTCT
+
449:5;CCCCBCCCCCBBCECBBEBBCCCEGC?BADE>DD?C=@@CCCCC@CC?@@?B@DBBB>C>@=BBBB>;<3988979#994;A?>5=A@@<@@@<??>?BBA@A>===@@???<A@A<@<@?>>>>>><AABD:=>A:::===>@BA>>>><>>>=;;7;;?B==>=@;:8;AAEE5B;?<?AA@@/>>88818>>?BAA@==8=>>>/??@@D7<8;@=BCDD>>?<A=@@;;;;6;AA<A>>===EBB@??@A@@768A=CBC;616597///=6;;?
@ATNG8:01187:05027
GATGGTAGTGTGTCTCTGAGAGTAGTACTCATTCGTTTCGGAAGAGACAGGTACGTTAATAGTTAATAGCGTACTTCTTTTTCTTGCTTTCGTGGTATTCTTGCTAGTTACACTAGCCATCCTTACTGCGCTTCGATTGTGTGCGTACTGCTGCAATATTGTTAACGTGAGTCTTGTAGAACCTTCTTTTTACGTTTACTCTCGTGTTAAAAATCTGAATTCTTCTAGAGTTCCTGATCTTCTGGACGACGCGCACTGACACTACCATCGTTCCTTCTGAGTCT
+
ABBEACCD;;9CCDEDDDDCCCCBBBBCCCCC@BABB<BC?C?BBCCCCC?CBBAA>B?CCBB@B@CCCCCAABC@CCCCC5EC@CBBB<@C@@?@CC@DH?BAADCCACCCCCCCC@CDD?B=BCCCCBBB@CCCC@CCCCCCCCCBBBCABBBACAA?AB?B?A@CCBBBCB@CBBCC>B=@;:::::*:CBBC?CDCCCCBAAB?BBBB5CCDBB?B@BB@BCHEEBB?B?CCCCBA?ABC@CC:;:CCCCCA@BCCCCCDD@BBBCC@C?B?BBCCCBBB
@ATNG8:01189:04983
GATGGTAGTGTGTCTCTGAGAGTAGTACTCATTCGTTTCGGAAGAGACAGTTACGTTAATAGTTAATAGCGTACTTCTTTTTCTTGCTTTCGTGGTATTCTTGCTAGTTACACTAGCCATCCTTACTGCGCTTCGATTGTGTGCGTACTGCTGCAATATTGTTAACGTGAGTCTTGTAAAACCTTCTTTTTACGTTTACTCTCGTGTTAAAAATCTGAATTCTTCTAGAGTTCCTGATCTTCTGGAGATATCATCAGCGAGCTACCATCGTTCCTTCTGAGTCT
+
4444.4<<9@@@<>=@00/<<9>@?<A@BBBB?BAB?9>?5:49>==>?>@=B995.5.5<::5<165;C<;;A@?@CCAA05505<>>6@@@@<@BA;@A4:;;@@B>BCGDBBBD?AAA7;5<@AAABCC@BCBA?AC<<;EBBAD;;;AAAB?;;;>@@?B@BBCCCCCCC@CDCCC7@=@5;<;;;*;CBBC>CCCAAABAA@?BBBB3BABAA?A@BCADBCBBBB=@>ABBCDC@CCJAABBCBC;;;ECCEIGCBBBB@BBBBC?B=@;@??>@:::
@ATNG8:01194:05014
GATGGTAGTGTCATATGAGAGTGTGTACTCATTCGTTTCGGAAGAGACAGGTACGTTAATAGTTAATAGCGTACTTCTTTTTCTTGCTTTCGTGGTATTCTTGCTAGTTACACTAGCCATCCTTACTGCGCTTCGATTGTGTGCGTACTGCTGCAATATTGTTAACGTGAGTCTTGTAAAACCTTCTTTTTACGTTTACTCTCGTGTTAAAAATCTGAATTCTTCTAGAGTTCCTGATCTTCTGGGTCTCTCTCTCACGCACTACCATCGTTCCTTCTGAGTCT
+
8:::;9/66;:>==<=>B<<669>;;9:::::5;=@;29:.43555<;@<6666;;8=:====7;6555999;99.44999':?;?>@>5>=994959<@@=ABA@@@?BBCCCBBB6:;;?B<@@@>;69@=@@?><?@BBBBBBB;;;;;9;:295924:9=7<?>=94445.44949&46?7ACCCC1BBDCC=A@@@BBABAA=AAAA,;;;@B=B@CC?AAEDCCB@B@BAA@BA>A;;;7;BBE<<<BBBC@AAB;;;C6;:@???C7;8:@??997;
@ATNG8:01196:04990
GATAGGCGTGTGAGAGTCTGCCCAGAAGATCAGGAACTCTAGAAGAATTCAGATTTTTAACACGAGAGTAAACGTAAAAAGAAGGTTTTACAAGACTCACGTTAACAATATTTGCAGCAGTACGCACACAATCGAAGCGCAGTAAGGATGGCTAGTGTAACTAGCAAGAATACCACGAAAGCAAGAAAAAGAAGTACGCTATTAACTATTAACGTACCTGTCTCTTCCGAAACGAATGAGTACTGCGTCTCACTCTCGCCTACCATCGTTCCTTCTGAGTCT
+
955AB?BCCBBBBBBB@@AAA=4>@@<A>AC<;5;?;;9@@>>>@B?C@CCB@@@@@0@?CBBBCBCAACE=A:99999(9?9@<@BB:BCD?BA@>>@@/0,/;=729/55'288778=>?A@?>>?>=:=D;;6;;;;;;;=8=:>?B?BCCBBBBB?BA;;?A>AA<?@B@DA99:59BB@DCDDD3==88887<====:=;>===5;5;>===:=@@<<>=:=<AAA8:>>=@BAB@AA???CCB??AAA?>>AA<BAA<AA@>>;A;?;=>?>>@>8
@ATNG8:01196:05002
GATGGTAGGCGTGTGAGAGTCTGCCCAGAAGATCAGGAACTCTAGAAGAATTCAGATTTTTAACACGAGAGTAAACGTAAAAAGAAGGTTTTACAAGACTCACGTTAACAATATTGCAGCAGTACGCACACAATCGAAGCGCAGTAAGGATGGCTAGTGTAACTAGCAAGAATACCACGAAAGCAAGAAAAAGAAGTACGCTATTAACTATTAACGTACCTGTCTCTTCCGAAACGAATGAGTACAGAGAGTACGATATGTCTACCATCGTTCCTTCTGAGTCT
+
944@9BBC@CCCCCCCCBBBBBBCE=BCD@CCAAAC?B?BBCDCCC?BB@C@BAACCDCC2B?CAABBBCBBBB<@@@@@@@2?@:>29::29?A=ABBCBBBBB?B<AA=A<;7;@><<;AAAAAAAA?<;5<AAA8====AAAC=C<AAB@B999BBBB?@???BFABA>ABB<>>889+:=:4:>?>?/??<?DD>>>B??6<8;<;<:=:?@@@A=AA??;;;>H=AAB:@??>???AABBBBA==:;;????A>>>@@AA<@A@@@1617;?9:;?@>=
@ATNG8:01203:05004
GATGGTAGCTATACGTATATCTATGTACTCATTCTTTCGGAAGAGACAGGTACGTTAATAGTTAATAGCGTACTTCTTTTTCTTGCTTTCGTGGTATTCTTGCTAGTTACACTAGCCATCCTTACTGCGCTTCGATTGTGTGCGTACTGCTGCAATATTGTTAACGTGAGTCTTGTAAAACCTTCTTTTTACGTTTACTCTCGTGTTAAAAATCTGAATTCTTCTAGAGTTCCTGATCTTCTGGATAGCGACGCGATATACTACCATCGTTCCTTCTGAGTCT
+
;5;D@BBBBCCCBBBBCCCCCCCDCCBBBCAA?ACC>DC?C@CCCCBBB@CCFAA?BACCCC@C@CBBCCCCCC?CCCCC2CCABAAA<ACCC@BBC?AB?@??BBB@BBBBCBAB>AAB>B?BBBBBBBB@BB><299<<<<@??B@@@===?;==><@D=D<AA???@@AA<@?@@@5@<?<?A@@@/@A9::-87<778A=>=<@@@@/@BB@@;@=CA=>>>D>=><A<AA@@::6:AA=AAABA??@BB????AA==>>;===>A5;6;<??AABAAA
@ATNG8:01210:05017
GATGGTAGCATCATGCATATCTCACCAGAAGATCAGGAACTCTAGAAGAATTCAGATTTTTAACACGAGAGTAAACGTAAAAAGAAGGTTTTACAAGACTCACGTTAACAATATTGCAGCAGTACGCACACAATCGAAGCGCAGTAAGGATGGCTAGTGTAACTAGCAAGAATACCACGAAAGCAAGAAAAAGAAGTACGCTATTAACTATTAACGTACCTGTCTCTTCCGAAACAATGAGTACGATGAGAGAGCTCTCTCTACCATCGTTCCTTCTGAGTCT
+
@?AB@EDCCBABCCCCCCCCCDBBB?BCC?CCCCAA@BACBBAACC?AA=@?BCA?????.<=BDCBBBCBAAA<ABBCCCG5BB?B=@B@9@BB@CBBCBBB:9;;AEH?BAC?CCCCCCCDDEEEDDDBB?CCA@>ABAAAB@?<@@CBB>BCCCBCCC?ACCAAA?CC@>>>9><988*:?>;>????1?C@E???CCB??<?:==@A:>:>DBBB@CBB@@@C>A>AAA<AB?BCBBBBBBBBCAAAADCC@@@@@>>>>=B??>B@B@B?B@BB>><<
@ATNG8:01167:05035
GATGTAGTGTCATATGAGAGTGTGTCTCATTCGTTTTCGGAAGAGACAGGTACGTTAATAGTTAATAGCGTACTTCTTTTTCTTGCTTTCTGTGGTATTTCTTGCTAGTTACACTAGCCATCCTTACTGCGCTTCGATTGTGTGCGTACTGCTGCAATATTGTTAACGTGAGTCTTGTAAAACCTTCTTTTACGTTTACTCTCGTGTTAAAAATCTGAATTCTTCTAGAGTTCCTGATCTTCTGGACAGAGTGTGCAGATACTACCATCGTTCCGTTCTGAGTCT
+
;;9:6>BAA?@@AA@ABBBAA@;;;=:944.44444&4;7;8>?>CCCB=A@@A>;@?ABCC>A=AAABA;;:A=?????0:?<;;=D4::9><3<444(37-33889=8666;;;9969?>>C@CCBBBBAA=AC@A?@CCBBBCCCCBBCCDDD?CCCABB?B@BBBCABBED@C??>>0>;?;;:::-:CBCC=BBCBBBAA@C?CCCC5CBBAB>B>BC@CFCBBBD@B@CCCDCC=@@B@BBBCBBBCCBCCCCCECBBB@CBBBB=B4;:5;;@@BA;;
@ATNG8:01167:05066
GATGGTAGGTGCACATGAGTGTATCCAGAAGATCAGGAACTCTAGAAGAATTCAGATTTTTAACACGAGAGTAAACGTAAAAAGAAGGTTTTACAAGACTCACGTTAACAATATTGCAGCAGTACGCACACAATCGAAGCGCAGTAAGGATGGCTAGTGTAACTAAGCAAGAATACCACGAAAGCAAGAAAAAGAAGTACGCTATTAACTATTAACGTACCTGTCTCTTTCCGAAACGAATGAGTACTATGTAGAGCTCTATACTAATCGTTCCCTTCTGAGTCT
+
?@:;.49:3:>BBCBBBBAAACC@@?@CB?BBAA@@=@=99994:;5:;:>:>@><<<<<+<=CBBBBCGGECG=BB;;;;;*;B>B=A@@3@A@<@CCC@@@;;492777AA<9<B@?@@A@AABBCBBBB?BCBA<A@@000<:6:95967;;<<<;>;6/00)/:::;;177;5;;777)37728BBBB1@?;?777;;?=?5;7:@AD<>;>>FFEACCC;;<;;0;5;?>6?@@>A@BDCCCBABAABBBB?:99?AA@@<8<:<@5;;09>@@CBB:::
@ATNG8:01168:05035
GTTGGTAGCGCGACGAGCGTAGACCAGAAGATCAGGAACTCTAGAAGAATTCAGATTTTTAACACGAGAGTAAACGTAAAAAGAAGGTTTTACAAGACTCACGTTTAACAATATTGCAGCAGTACGCACACAATCGAAGCGCAGTAAGGATGGCTAGTGTAACTAGCAAGAATACCACGAAGCAAGAAAAGAGTACGCTATTAACTATTAACGTACCTGTCTCTTCCGAAACGAATGAGTACTATGTAGAGCTCTATACTACCATCGTTCCTTCTGAGTCT
+
CD@C?CCCBBCCDDBBBECGCBCGABCB@B@@C@A>@@BBB@@AD@DC=A=???ABECC3B9::AABBBAAAD=BBBDCCC5BB@B?BBB9BBC?<;;CBBB;;;.;@CC@CBB@BBCBCCCCCCCCBBBCB?BCCC?AAAA@@>?<@=@@A?AACCCCAA>ACCBBB49:;::9399993990)/0//&//....;;8883705599395:?@??@BCCBBBC@A<?>>5=00+0;;=ABABBBBAA>:7799<<665?=>::;9:?:><A388>>>CB@
@ATNG8:01171:05030
GATGGTAGTATAGAGCTCTACATAGTACTCATTCGTTTCGGAAGAGACAGGTACGTTAATAGTTAATAGCGTACTTCTTTTTCTTGCTTTCGTGGTATTCTTGCTAGTTACACTAGCCATCCTTACTGCGCTTCGATTGTGTGCGTACTGCTGCAATATTGTTAACGTGAGTCTTGTAAAACCTTCTTTTTACGTTTACTCTCGTGTTAAAAATCTGAATTCTTCTAGAGTTCCTGATCTTCTGGGCAGACTCTCACACGCCTACCATCGTTCCTTCTGAGTCT
+
:;;C?B99<AA@@AB<BCCCBCEDFCDCCCA@=@A@A<BB?C?BBBBCCB?BBB??<??BBCC?C?CBBBBBBBC@BAAAA2AB@BB>@7ADB@>@BC?BB?A@ABBB?A?AAA??D;?>A;A;@@>>>?>>=A=?;7=>>CA@>=>>?@AAAAA;>>>;<<:=;AAA>@@A??<===ED;A7:7:>@?@/?A<<<5<;;;:;?>::8<BBB/>;;;@<?=>>:>>@@>==<A;ABBB>><>@AA9>>>>>>::;>BBBA=49;=76///=9=9@7@@@A@>>>
@ATNG8:01171:05064
GATGGTAGCACGGAGTCACTCATATCCAGAAGATCAGGAACTCTAGAAGAATTCAGATTTTTAACACGAGAGTAAACGTAAAAAGAAGGTTTTACAAGACTCACGTTAACAATATTGCAGCACGTACGCACACAATCGAAAGCGCAGTAAAGGATGGCTAGTGTAACTAGCAAGAATACCACGAAAGCCAAGAAAAAGAAGTACGCTATTAACTATTAACGTACCTGTCTCTTCCGAAACGATGAGTACTGCGTCTCACTCTCGCCTACCATCGTTCCTTCTGAGTCT
+
<BBB@A=..---(--88=>@BA95594545.5559994;7<655<44.5<7<7<:?:9999$3-39<=???;:::13344444$4;495?@@4@@@=?B:;;BBBC:@<00*000+///8:556;<55555:44.44444(4::>;:443(474558<<<<<<44-38:===>>94;//(/6///(33,3333333$33,3;7522288394998826122444.48444997:788808333333;<<444:>::;=555;;<<8<::49877=;>1937=<=733:
@ATNG8:01172:05070
GATGGTAGAGAGAGCTCTCTCATCGTACTCATTCGTTTCGGAAGAGACAGGTACGTTAATAGTTAATAGCGTACTTCTTTTTCTTGCTTTCGTGGTATTCTTGCTAGTTACACTAGCCATCCTTACTGCGCTTCGATTGTGTGCGTACTGCTGCAATATTGTTAACGTGAGTCTTGTAAAACCTTCTTTTTACGTTTACTCTCGTGTTAAAAATCTGAATTCTTCTAGAGTTCCTGATCTTCTGGGCAGACTCTTCACACGCCTACCATCGTTCCTTCTGAGTCT
+
;9:B@BCBBDDCCCC:;;CCCCCHDBBBBEDB?BCCC>CD@D@CCBBCBC@CCBBB>@>ABAC?B=>>?>ABB@A>99:9:.9A?B@@B>BCCC@CBB?AA599BBBB>AABBCBB>:>>A=A9==>>::;>:>??A<@@@>>>>>>>@@AAA>>:>?@=AA;?;????CB>>=<?@@CC5?;>:88888(9>///)//////::9=8<<<9.6=?=A:@8;;=????==><?;>>BAAA7;:=>5=:6699//,/997==;---;42,,-3-34=4===>>>?@
@ATNG8:01175:05050
GATGGTAGCACACGAGATCTCATCGTACTCATTCGTTTCGGAAGAGACAGGTACGTTAATAGTTAATAGCGTACTTCTTTTTTCTTGCTTTCGTGGTATTCTTGCTAGTTACACTAGCCATCCTTACTGCGCTTCGATTGTGTGCGTACTGCTGCAATATTGTTAACGTGAGTCTTGTAAAACCTTCTTTTTACGTTTACTCTCGTGTTAAAAAATCTGAATTCTTCTAGAGTTCCTGATCTTTGCTGGGTCTACGCTCGTCGCGCTACCATCGTTCCTTCTGAGTCT
+
?@BD@BEBBBBBCDCCCDCCCCCBBBBBBB;:7:BCC=BB?BABBBCCBB?BCA@@?B79;BA9=@DCBBBBBBA;::9999#9989<;818<<=9==B>BB<799@9:38=?=@ADC?CAB<A=@@>>>::;=AA@?;>>>B@>==AAFCA?:;:4;;=8=@<A=>>=;;::9=699::;/;:@7==>>=+==:9918/////<:9;//////$/----(-(.305788AAA6807=95///(//---(--,----39777>>>;>>C===>;;7;=A=@==:///6
@ATNG8:01175:05060
GATGGTAGTGCGTGAGAGAGAGACCCAGAAGATCAGGAACTCTAGAAGAATTCAGATTTTTAACACGAGAGTAAACGTAAAAAGAAGGTTTTACAAGACTCACGTTAACAATATTGCAGCAGTACGCACACAATCGAAGCGCAGTAAGGATGGCTAGTGTAACTAGCAAGAATACCACGAAAGCAAGAAAAAGAAGTACGCTATTAACTATTAACGTACCTGTCTCTTCCGAAACGAATGAGTACACATCGTCGTGTCTTCTACCATCGTTCCTTTCTGAGTCT
+
@::B?CBDBBBBBBCCDDCCCDA@?>@CB@BCCD@?>@>BBCCCCC?CC?A?BABBBBBB3B@CCA@BBAA>><3;<=@@@@0@B>B5;;;*;CD@DCDCDDC;97;?AA?BCC@CBBBCBBBDEECCBBBD=AACC<BABBBBAB?B?C??>?BEDDBBB?BBBBBA@BB@>>>9==887*:::4:CDED2@@=@000@@@??;?=BB??;?<@@A@@=@BBCBBB>@??>>7<?<;>@ACBBBBBCCCCBBBBCBBB?BBAB?A>?>A9>189,9@@?@???
@ATNG8:01177:05037
GATGGTAGGCGTGTGAGAGTCTGCCCAGAAGATCAGGAACTCTAGAAGAATTCAGATTTTTAACACGAGAGTAAACGTAAAAAGAAGGTTTTTACAAGACTCACGTTAACAATATTGCAGCAGTACGCACACAATCGAAGCGCAGTAAGGATGGCTAGTGTAACTAGCAAGAATACCACGAAAGCAAGAAAAAGAAGTACGCTATTAACTATTAACGTACCTGTCTCTTCCGAAACGAATGAGTACACATCGTCGTGTCGTGCTACCATCGTTCCTTCTGAGTCT
+
CBBB@EBB?BBBBBCCCBCBBBBBB=CCD@BBCCBB>B>BBBCBCC@CC?B?BCCCCCCC3C@BBBBBBCBBBC>BBBBBBB3BA=A19989(:@B>BBBBBBC9998<@B=DAA7;:ABB?>=?A@>>AAAA;A>>>8<=>@><>==D<@:><>BBBBAAB>AAAAA?<AA>@@B?@@<<<3=?<8>????/=>;>>>A@@@<=9>=A?==5:5:==::5:?=<;<<0818=<4=@@>AACDBBABBCDBBB@@ACBCBA@?@BB>BBBBB?A>A>AAAABBBB
@ATNG8:01178:05044
GATGGTAGAGAGACTGTAGCGCACCCAGAAGATCAGGAACTCTAGAAGAATTCAGATTTTTAACACGAGAGTAAACGTAAAAAGAAGGTTTTACAAGACTCACGTTAACAATATTGCAGCAGTACGCACACAATCGAAGCGCAGTAAGATGGCTAGTGTAACTAGCAAGAATACCACGAAAGCAAGAAAAAGAAGTACGCTATTAACTATTAACGTACCTGTCTCTTCCGAAACGAATGAGTACTGCGTCTCACTCTCGCCTACCATCGTTCCTTCTGAGTCT
+
?:AB@CBBCDCCBCBCCBBBBCDCD>BBB?CBBB9:6;>AAB@@?C@BC?A?CCAAAAAC2C?BBB?@@BBCCC>ABBDDCC5@@<@>BBB=BDH@CEDCCCC;:6;<@B@LCB?BCCABBCCIEBBBDA@@@DEBB@@@@AACA@;AA;;7;AABBCCF@BBBCDC?BB?????BBBBC>???>@BBBB3BC?BBBBB@>>A1638>AA7;7;@CCC?CCABAAA<?=?AB=BCC@CCCDC@@@CCBB@@ABBABBBBB@BCC?A??>B?B@C@CCBBB???
@ATNG8:01178:05053
GATGGTAGGTGCACATGAGTGTATCCAGAAGATCAGGAACTCTAGAAGAATTCAGATTTTTAACACGAGAGTAAACGTAAAAAGAAGGTTTTACGAGACTCACGTTAACAATATTGCAGCAGTACGCACACAATCGAAGCGCAGTAAGGATGGCTAGTGTAACTAGCAAGAATACCACGAAAGCAAGAAAAAGAAGTACGCTATTAACTATTAACGTACCTGTCTCTTCCGAAACGAATGAGTACGATGAGAGAGCTCTCTCTACCATCGTTCCTTCTGAGTCT
+
@?@C;?CC?BBCCCC9;=ECCBBBBACCC@DBBB::8;?BABBB@@?AB@B@CCB;;;;;*;?@@BBCDCCEDD>BBCCLJL5BCAC@CDC<BBBDD@A@AA@<;5;>@@=AAA?ACCEBBBCCCDFDCCBB?BCBC?ABCBCA??9?>B;;7;AAAABBB>AABBBB@BB??>>=@@@@?899:;99999.9B?B9:8B@@@=1716<<:)/)/6<>>9ABAA@;;8;?BBC>CCC@CCCCBBBBCAAACBBBA@@@@??>?@@?B>?>C?B?B?BBBBBBBB
@ATNG8:01180:05062
GATGGTAGTAGTACACTAGTCATACCAGAAGATCAGGAACTCTAGAAGAATTCAGATTTTTAACACGAGAGTAAACGTAAAAAGAAGGTTTTACAAGACTCACGTTAACAATATTGCAGCAGTACGCACACAATCGAAGCGCAGTAAGGATGGCTAGTGTAGCTAGCAAGAATACCACGAAAGCAAGAAAAGAAGTACGCTATTAACTATTAACGTACCTGTCTCTTCCGAAACGAATGAGTACGTGTGACGTACGTGAGCTACCATCGTTCCTTCTGAGTCT
+
;44<7<<ACABBCCCCCFGDCBA@@?A@A@;;9@;;4::?9;BBBB@DC@D@CDB@AAAA2A@CCBBBCBCCBD=BBBBCCC3BB>A<AAA7ACC?CCBBBBC@@<@?BB?CCC?BBBBCCCCCCCCCBBCG@B?@@<@;:9@?992;5;AA?CCCBCBBCCCCBB@@=@C@@@@@BBBBC=C:999?DD;BB?BBBBBCBCC@D?A@@?=A?BBBBD@CCCA@@A;?;?@@;@??<?BBBBBBBBBBCDDCCBBBCCCCCCCC?BBBAA>B?B?BDCDBB@@
@ATNG8:01181:05074
GATGGTAGTATATCGCGTCGCTATCCAGAAGATCAGGAACTCTAGAAGAATTCAGATTTTTAACACGAGAGTAAACGTAAAAAGAAGGTTTTACAAGACTCACGTTAACAATATTGCAGCAGTACGCACACAATCGAAGCGCAGTAAGGATGGCTAGTGTAACTAGCAAGAATACCACGAAAGCAAGAAAAAGAAGTACGCTATTAACTATTAACGTACCTGTCTCTTCCGAAACGAATGAGTACATAGATATACGTATAGCTACCATCGTTCCTTCTGAGTCT
+
945>:>CBBCCCCBCBCCCBBBCAA=ACC?CBBB998:?BBBBBCC@CC@E@BBAAADCC3D@CBBCBBAA:::/:A;;;;;*;B>B5;;;*9@C@FBBBCB@;;4<?@@<@EE@CCCCCCCCCCCCCCCCC?CDBB>A@??BBBB@CACCB@ABAABBBB@BBBABA@DD@AAA>AA??=5?9959CHFD2BC@C?@@BA>>>5:5;>>=5:5:?AAB?AA@??@@=@@DEC>CCC?::9CBBBBBDDCCA?????@@@AA>===;:;;E<>;?=AAAAA88/
@ATNG8:01183:05045
GATGGTAGTATATCGCGTCGCTATCCAGAAGATCAGGAACTCTAGAAGAATTCAGATTTTTAACACGAGAGTAAACGTAAAAAGAAGGTTTTACAAGACTCACGTTAACAATATTGCAGCAGTACGCACACAATCGAAGCGCAGTAAGGATGGCTAGTGTAACTAGCAAGAATACCACGAAAGCAAGAAAAAGAAGTACGCTATTAACTATTAACGTACCTGTCTCTTCCGAAACGAATGAGTACTATATACTATCTGAGACTACCATCGTTCCTTCTGAGTCT
+
777>49;CCCCDDCCCCBCCCBBBB>ABB>BBCCCC@C@ICBBBBB@BC@G@AA?;;;;;);9@@ABCBAA:::5:@@@CCC1CC?B.9::*9AB;@:99@@?;;99@A@?BBC@BCDDDIDEECBBBDBBB@CCCB>CCDCBBBA=@<@>><?@?ABBCB?BABBBB?BB?BBB?BA???8=<<8<=???1?A?A@?;BBBBB:>:>>@B=A<A@B@@>@AABBBB?B?CAC=CCD>AAABBBBA@@BBCCCCABBBBBBBCCC>A?@?D@B?C?BBCBB???
@ATNG8:01183:05051
GATGGTAGACATATCGTACTCTCTGTACTCATTCGTTTCGGAAGAGACAGGTACGTTAATAGTTAATAGCGTACTTCTTTTTCTTAGCTTTTCGTGGTATTCTTGCTAGTTACACTAGCCATCCTTACTGCGCTTCGATTGTGTGCGTACTGCTGCAATATTGTTAACGTGAGTCTTGTAAAACCTTCTTTTTACGTTTAACTCTCGTGTTTAAAATCTGAATTCTTACTAGAGTTCCTGATCTTCTGGCGCTCTGTCACGTCTGCACCATCGTTCCTTCTGAGTCT
+
88:=9=>>>?CCBBBAAAAACBBBCD@A@A9:0:BCA=>><>-00/:98868<383-3-3399497BA::9333333999:$33,333222&.8//(/6606:=BABCBB?B><<<9<<:;@B<A=A;;89225;A99;5;;::??;;;>@@>;6771------)-(/79A???>>695556)6)/)/8889*66366.97;<///88589(888)79;68484--+--88779=5:5:;;@8:76666///6669@=;666;;@<:616//.326,3--//:9977
@ATNG8:01184:05031
GATGTAGGCGAGAGTGAGACGCAGTACTCATTCGTTTCGGAAGAGACAGGTACGTTAATAGTTAATAGCGTACTTCTTTTTCTTGCTTTCGTGGTATTCTTGCTAGTTACACTAGCCATCCTTACTGCGCTTCGATTGTGTGCGTACTGCTGCAATATTGTTAACGTGAGTCTTGTAAAACCTTCTTTTTACGGTTTACTCTCGTGTTAAAAATCTGAATTCTTCTAGAGTTCCTGATCTTCTGGGTGCGCTACAGTCTCTCTATCGTTCCTTCTGAGTCT
+
:89=>=D?BBCBBB;;;>CCBCBB=BBCABB?C@B@;@B>B@CBBBEDC@BBAC@@D?AAAA?A?AA@AA<;7@899999$7717:98,3B@A?BDC?BB<??AAAB@BBCCAA>B8;;B<?<?@@;;;<<=AAAA8;;=B?>?788<<===<?:??@8==9=:>AAAAA;;;:>>@DD2?3/-/=@>>,<//+/:18;;//-<///59797+6-/.75;3??5??CA657:=8=A;;;B8;:AA9;;;?>::::///<::=>?AA;;5;8=:>@@?>>>;
@ATNG8:01184:05078
GATGGTAGTATATCGCGTCGCTATCCAGAAGATCAGGAACTCTAGAAGAATTCAGATTTTTAACACGAGAGTAAACGTAAAAAGAAGGTTTTACAAGACTCACGTTAACAATATTGCAGCAGTACGCACACAATCGAAGCGCAGTAAGGATGGCTAGTGTAACTAGCAAGAATACCACGAAAGCAAGAAAAAAGAAGTACGCTATTAACTATTAACGTACCTGTCTCTTCCGAAACGAATGAGTACTACTCTCAGAGACACACTAATCGTTCCTTCTGAGTCT
+
:99E;CCBBBCBC9;:CCCABACCC?BAC?BACC:::;?CBCBBBC@CD@C@BBBBBBBC3B?BECAABCDAAA=B@@@GEE5BC@B@CEC<BBJBJEFCB@@00,0;@><AAC?CBDCCBFDCCABACCBB@BAAA?BCCCCBBB@C@C::;:CCCCBBB@BBB????BB?>>?599999,9<<8<===>?&=?;7976>?AAA=B=A???<?<?BCCC@CCBAACC?D?ABC<AAA?BCBBBBDBAA>>>AABBDCCCA>??D=;;;C@C?B?BBCBB:9:
@ATNG8:01185:05060
GATGGTAGCTCGCTGATGATATCTCCAGAAGATCAGGAACTCTAGAAGAATTCAGATTTTTAACACGAGAGTAAACGTAAAAAGAAGGTTTACAAGACTCACGTTAACAATATTGCAGCAGTACGCACACAATCGAAGCGCAGTAAGGATGGCTAGTGTAACTAGCAAGAATACCACGAAAGCAAGAAAAAAGAAGTACGCTATTAACTATTAACGTACCTGTCTCTTCCGAAAACGAATGAGTACTGTATCTATGTGTGCGCTACCATCGTTCCTTCTGAGTCT
+
954:8=DCBCB<B@A;;;;CCGJEDABCB=;;;CBB@B@CCCCCCC@::9:?CACBBBBA+:7=<8<<?@744=5==@@@@@0=?;;.9506>A9C699CCAAB?C@;<7;BB69:CCCBBBA;;;C;;;A<@@>@;@A@@B@:949;@AB@BEDCCBAB@BBBBBB=A><;;:)00000*0079888777#7;4;;=:5559=48:89>@:@=AAA@@>A@<;;771767889-989/97;;?>:@===B@??BB899???><76.5<9776:6:;A<<<899<
@ATNG8:01191:05060
GATGGTAGGCGACATACATACGCGCCAGAAGATCAGGAACTCTAGAAGAATTCAGATTTTTAACACGAGAGTAAACGTAAAAAGAAGGTTTTACAAGACTCACTTTAACAATATTGCAGCAGTACGCACACAATCGAAGCGCAGTAAGGATGGCTAGTGTAACTAGCAAGAATACCACGAAAAGCAAGAAAAAGAAGTACGCTATTAACTATTAACGTACCTGTCTCTTCCGAAACGAATGAGTACTATGTAGAGCTCTATACTACCATCGTTCCCTTCTGAGTCT
+
;59A8<@D?B;99DCCCCCCCCCBB>AACACCCC;:9;?BBCBCCC@CC?C?CCC99999.:@CBCCDBBBCCC=DCBBBBB5BD>B4:;:.;BB@CCCBCC;;;7;=BC@BBB@CBBBBBBBBBBBBBBBB?BBAB?BCCCABBC=@=?BB?ACCCCB??<@CCCBB?BB@BBB<AA99:9&7734:B===+;;7;@@@;;:AA:=8>::;<@<???>>:>@@@@AA8;7<BF;?AA?BBBDAAABBBBBBBCCCB@@ABBBBBB>AB<>>9>A:@?BBA@@;::
@ATNG8:01196:05075
GATGGTAGTGTGTCTCTGAGAGTAGTACTCATTCGTTTCGGAAGAGACAGGTACGTTAATAGTTAATAGCGTACTTCTTTTTCTTGCTTTCGTGGTATTCTTGCTAGTTACACTAGCCATCCTTACTGCGCTTCGATTGTGTGCGTACTGCTGCAATATTGTTAACGTGAGTCTTGTAAAACCTTCTTTTTACGTTTACTCTCGTGTTAAAAATCTGAATTCTTCTAGAGTTCCTGATCTTCTGGTCTACTACACTGTACTCTACCATCGTTCCTTCTGAGTCT
+
944=:>DBBBBCCDEDCCCCBCBBBBCCCBBC?BBDD=AA?C@BBBCBCB?BCCCCAG@CCBCAF?CCCCCCCCC@CDDEE5BB@@@BD<BBAA8;;B>BB:;;@CBC@HDGCBAA@?AADAEAIGCDC;;;@BCGC@CFEBCBCCCCABBB;;;?BAA?AE@D@BBCDGDAAA?A;;;;.;5;7;CIJF3DC;;;0;AADDCBBBCADDEJ5BBBCE@C@BF@BBCBD;;:;?AAABAA?BAB@CBCBCCCCCBBCBCCBBCCC@;;<AM@C@D@CCCBBB??
@ATNG8:01197:05044
GATGGTAGTGCGTGAGAGAGAGACCCAGAAGATCAGGAACTCTAGAAGAATTCAGATTTTTAACACGAGAGTAAACGTAAAAAGAAGGTTTTACAAGACTCACGTTAACAATATTGCAGCAGTACGCACACAATCGAAGCGCAGTAAGGATGGCTAGTGTAACTAGCAAGAATACCACGAAAGCAAGAAAAAGAAGTACGCTATTAACTATTAACGTACCTGTCTCTTCCGAAACGAATGAGTACTATAACTATCTGAGACTACCATCGTTCCTTCTGAGTCT
+
:45=9==BBB;;6BACCCCCECA@?<@BB?BBDC99;;ACCCCAAA?BB?A?BDCBBBBB2B@BC@@BBA@89:,9@:;;;;*;@<?5;;;*:B@>CBACFCC;:6;>AC@DBB?BCCDCCCCCCCDDAAAB@CCBB@BBBB???B;@;@9:6;CBAAACC@BABAAB?AA@BBB>@?CCB;A??;?BBBB3BC?B999BB@AA:><>H>>;><>?CHH@CA@@BAA=A>ADC?CBB?BBBBBBBBCBB@BBBBBAA@@@@AA@=>>=@B?B?B?BDFBB?>>
@ATNG8:01197:05061
GATGGTAGTGCGTGAGAGAGAGACCCAGAAGATCAGGAACTCTAGAAGAATTCAGATTTTTAACACGAGAGTAAACGTTAAAAGAAGGTTTTACAAGACTCACGTTAACAATATTGCAGCAGTACGCACACAATCGAAGCGCAGTGAGGATGGCTAGTGTAACTAGCAAGAATACCACGAAAGCAAGAAAAAAGAAGTACGCTATTAACTATTAACGTACCTGTCTCTTCCGAAACGAATGAGTACTATAGACTATCTGAGACTACCATCGTTCCTTCTGAGTCT
+
CCAB?BBB@@AB=BCBDC@?>A955)5;:7;==@00,/6::;AAAC@BC>A>ABCBBDDC2B<??BBBBBD???8?@?9@@@3:;495@@>4B@A=ACCCCAA0000<@D@AAB@BBBACCEBCCCDDFBBB<A@@@?BAABCBBA:0,000,0@>=>AAC>ABBBAA?CC?BBC9:8>>>48881888888%/615///759:A=A;>:?A:?<>>BBB<@@AAAAC=@<9::58AA5:9>AA@AAAAAAB>>>BCA@<BBBAA?<>===>9><@<@B:::@99
@ATNG8:01199:05031
GATGGTAGGCGTGTGAGAGTCTGCCCAGAAGATCAGGAACTCTAGAAGAATTCAGATTTTTAACACGAGAGTAAACGTAAAAAGAAGGTTTTACAAGACTCACGTTTAACAATATTGCAGCAGTACGCACACAATCGAAGCGCAGTAAGGATGGCTAGTGTAACTAGCAAGATACCACGAAAAGCAAGAAAAAGAAGTACGCTATTAACTATTATCGTACCTGTCTCTTCCGAAACGATGAGTACGATGAGAGAGCTCTTCTAATCGTTCCTTCTGAGTCT
+
ABBD@CDE@B<66?>ABBDCDCBB=7=BC>BBBA;;6;=@@>B994.4<6<8=<:49999$48>?@@@A@000=3;;;:::;,:=;?2988(79;;BBB@@>>999)718;1:7777979::<<;::66///83887=3///8555A=A8<:>;>BBBBCCC@?::;@@<000;;59:8777&375.55555(5=;8:8=><=88188=>;;6;A@====<>>>??>>:>;;;;3;@@>>>@C?>>;;;;;=;;;?B@@<?@@=@BBB?C?A>???@???A
@ATNG8:01201:05049
GATGGTAGCACGAGTCACTCATATCCAGAAGATCAGGAACTCTAGAAGAATTCAGATTTTTAACAACGAGAGTAAACGTTAAAAAGAATGGTTTTTACAAGACTCACTGTTTAACAATATTGCAGCAGTACGCACACAATCGAAGCGCAGTAAGGATGGCTAGTGTAATTAGCAAGAATACCACGAAAAGCAAGTAAAAAGAAGTACGCTTATTAATCTATTAACGTACCTGTCTCTTCCGAAACGAATGAGTACGATGAGATCTCGTGTGCTACCATCGTTCCTTCTGAGTCT
+
<A@B?BBBBCCC@@;;<BA;;55555;:;7:599992949;;;;;>9==:=;@B???AA@)0,00)/7>;;3///(//0)/:::*::,//6<<<<*<<A+0//--6--/<<5;69;9;44.44444:999<///:///799:=8<;:::<;;6<5;::;?A?:=494.923;:;;::9>?<5<>////&///0///888)8:5:333333,/:)/*////317177889288998<?8;6<AA9???587?>AAB><;>==<==?=>7::::965.5<==9;A7;49;772222
@ATNG8:01202:05038
GATGGTAGACATATCGTACTCTCTGTACTCATTCGTTTCGGAAGAGACAGGTACGTTAATAGTTAATAGCGTACTTCTTTTTCTTGCTTTCGTTGGTATTCTTGCTAGTTACACTAGCCATCCTTACTGCGCTTCGATTGTGTGCGTACTGCTGCAATATTGTTAACGTGAGTCTTGTAAAACCTTCTTTTTACGTTTACTCTCGTGTTAAAAATCTTGAATTCTTCTAGAGTTCCTGATCTTCTGGTGAGATATGCATGATGCTACCATCGTTCCTTCTGAGTCT
+
<ABC>A;;;><BAABBADCDCDEAB?@@>ABC?BDDD>CC@B@CCC=>AA8==B;>6:898::6:6==BBAAA::43;A=A+@@<@988(8==5=397<5;@;=<<?AB?@@==>?@A=???<@<AA;;;;??<AB;;7;=A=;;;==@@AA@>?=188817849899:==:>88258888+95=///===,9988818=:875////*/>>>,9/6.5=3928A5=>:;;AA=A<??>;77,//>9:::>>>>BBB;;;==?<999-,,,,20909-23;;///3
@ATNG8:01206:05063
GATGGTAGTGTCAGTGCGCGTCGTCCAAAAGATCAGGAACTCTAGAAGAATTCAGATTTTTAACACGAGAGTAAACGTAAAAAGAAGGTTTTACAAGACTCACGTTAACAATATTGCAGCAGTACGCACACAATCGAAGCGCGGTAAGGATGGCTAGTGTAACTAGCAAGAATACCACGAAAGCAAGAAAAAGAAGTACGCTATTAACTATTAACGTACCTGTCTCTTCCGAAACGAATGAGTACGTGTGACGTACGTGAGCTACCATCGTTCCTTCTGAGTCT
+
?@@@7?>DBBBCCDDBBCCCCCCBC<@B@09@??@@<C@CCCDBDB@??<??@@BBBCCC3C@?A:::??BBBB=B=::999(9@;@8>==+99@:@CCCCBB>><><??;?@A7;;>>@@@@B@@@@@A>>:>===5788@@<@A>D;?>@<@???@@AA<AAA@BB?;;7;;;;<=888*8::5;BBBC/>@9@888AAA??7;7;BAA=A=B?===;>AA>>==6;5;@A7>;;6;>?AA?>;;;;;;????@>>=?@@;;;=888>?=B<A<@@@@@A@@
@ATNG8:01207:05069
GATGGTAGAGAGATGTAGCGCACCAGAAGATCAGGAACTCTAGAAGAATTCAGATTTTTAACACGAGAGTAAACGTAAAAAGAAGGTTTTACAAGACTCACGTTAACAATATTGCAGCAGTACGCACACAATCGAAGCGCAGTAAGGATGGCTAGTGTAACTAGCAAGAATACCACGAAGCAAGAAAAGAAGTACGCTATTAACTATTAACGTACCTGTCTCTTCCCGAAACGAATGAGTACGTGTGCGACGTGTCTCCTACCATCGTTCCTTCTGAGTCT
+
-758*//94449=5566;999//)/77)/9A@@A2:2444483404<7<7<;543999$3.333<==///88////7:::(//)5.555&555.55555::44.4.44.449.44::==;;;669>@@@@>@945.4::9:;<?:?2999.48:<<>=?9B?>>><4==;>>>*/0::5;;?;?BCD:BB?779A>==78188>:75-5.55?>>:>:7///9)//(/::29==488::;8883333389855...99056533...8(/(/077788799
@ATNG8:01209:05054
GATGGTAGCTCGCTGATGATATCTCCAGAAGATCAGGAACTCTAGAAGAATTCAGATTTTTAACACGAGAGTAAACGTAAAAAGAAGGTTTTACAAGACTCACGTTAACAATATTGCAGCAGTACGCACACAATCGAAGCGCAGTAAGGATGGCTAGTGTAACTAGCAAGAATACCACGAAAGCAAGAAAAAGAAGTACGCTATTAACTATTAACGTACCTGTCTCTTCCGAAACGAATGAGTACACTCTCTCATATGACACTACCATCGTTCCTTCTGAGTCT
+
AC@A??;DCD>?CCCCCEFBBCCCD@CCC@CBBB@@<@<@@CCAAA?BB?B>@>>9::::)9>CCBABCDCBBA;@B;;;;;*;A=A5;;;-;BB@CCIDBB@;;8;?BD@CBB@CCCBCCCCGDCCBCCBB?CBBB@BBB?A?BB?A<@;;6;@@@BCBB@BBBAAB;>=8;?=6>>?@@8???@EFDCC3BB?BBBABEABB5838>>>;>===ABB?DBBAABB>A>9:9.7==8>BBABBBAAABCCBA==B@CCCAAABA?BAAAB@C@D=?@CBB999
@ATNG8:01209:05062
GATGGTAGAGAGAGCTCTCTCATCGTACTCATTCGTTTCGGAAGAGACAGGTACGTTAATAGTTAATAGCGTACTTCTTTTTCTTGCTTTCGTGGTATTCTTGCTAGTTACACTAGCCATCCTTACTGCGCTTCGATTGTGTGCGTACTGCTGCAATATTGTTAACGTGAGTCTTGTAAAACCTTCTTTTTACGTTTACTCTCGTGTTAAAAATCTGAATTCTTCTAGAGTTCCTGATCTTCTGGTGTCTGATCTGTATCACTACCATCGTTCCTTCTGAGTCT
+
445=:=EDDCCCBBBBBA<;B@=<;;;;6:6;7<=F@8?C@C?A@==?CA;==@00+/39;:@?A=@BCABBBBB?BBBBB1BB=A@?@;AA@A>ABB?CC>???BAA@BBBCBB>@:>>A=D=DD;;;::94996;/5353./-22-..333..-2775;;49:==>??@@:;7:::AA3=7<988889(/999918///886:7919887'588893;0774677555728,2.3---*--82555<>?A@AA;;;>>===BB=@@???:?5;5;A;;;>>A
@ATNG8:01212:05050
GATGGTAGCGCGACGAGCGTAGACCCAGAAGATCAGGAACTCTAGAAGAATTCAGATTTTTAACACGAGAGTTAAACGTTAAAAAGAAGGTTTTTACAAGACTCACGTTAACAATATTGCAGCAGTACGCACACAATCGAAGCGCAGTAAGGATGGCTAGTGTAACTAGCAAGAATACCACGAAAGCAAGAAAAAAGAAGTACGCTATTTAACTATTAACGTACCTTGTCTCTTCCGAAACGAATGAGTACGTGTGCGACGTGTCTCCTACCATCGTTCCTTCTGAGTCT
+
@89=59544?@;59;<;BACBAACD>BCC@996=@@0979;;A>?=854-3688833333$33989:<<<==7:<693:4;A@A,BD7;6;BB@1B?><C@AA;<<54048<<7?:<75559;9<<<@@BA;;;I@LCCC?AAAA@???>B?CCC@CEB@<;00,0/88::68848:949:::92933/7BCCCC(AA?CDC@999668)849=@@<A<>=A@B5;5:<??78176;<?<@CC>BC??@BBA@BB997BB@><=?>?7;;B<@@@>A>A?C?BBB>>>>>
@ATNG8:01179:05113
GATGGTAGCGCACACATAGATACAGTACTCATTCGTTTCGGAAGAGACAGGTTACGTTAATAGTTAATAGCGTACTTCTTTTTCTTGTTTTTCGTGGTATTCTTGCTAGTTACACTAGCCATCCTTACTGCGCTTCGATTGTGTGCGTACTGCTGCAATATTGTTAACGTGAGTCTTGTAAAACCTTCTTTTTACGTTTACTCTCGTGTTAAAAATCTGAATTCTTCTAGAGTTCCTGATCTTCTGGGATGTGTGCGAGTGCCTACCATCGTTCCTTCTGAGTCT
+
449<7<>>>?4:55<<;;;=?B@@<;6665668556@6;;<C@DCCA>99,/)/;77)/*49;;5?5@BA@??@@@>BBDDD.:9240000$/766)//96884:::8==8=BBBB@AB?B@@=B>@?@A?989=?==>89<<7755572225558=5?66.59.5.5555566>>:?<;;;'5.5.55:<<(<>;;;3;655;<5544.4444$4;;4529:>>=@@@@??B@B>B?899923;<73/...----667:;<8>>>:<<<:>:>;?;@B@AA?:9
@ATNG8:01180:05118
GATGGTAGGCACTGCGCACACATCCCAGAAGATCAGGAACTCTAGAAGAATTCAGATTTTTAACACGTGAGTAAACGTAAAAAGAAGGTTTTACAAGACTCACGTTAACAATATTGCAGCAGTACGCACACAATCGAAGCGCAGTAAGGATGGCTAGTGTAACTAGCAAGAATACCACGAAAGCAAGATAAAGAAGTACGCTATTAACTATTAACGTACCTGTCTCTTCCGAAACGAATGAGTACATAGATATACGTATAGCTACCATCGTTCCTTCTGAGTCT
+
:<=B?BDB@B;66;:===<BCBBBD8CCC@CBBCAA?A@CCD;;6C<>=:=:99455<:<'<3889:99;<<B=9:::9:;;*5;499CDF;ICCACBBBCCC;;;<@DC@BBB@CCA@BDCCCCBCBCBCB?AC@A<A@@@@@AB=@=B9:7:BBBCCCC?ABBBBB?BC>BBB?BBBBD:??@>?>;AA:@@<??@A@>BBC?B?A@@@<?<?AABB?BBD@@@D?B?BBB=BCB?BBBBBCDBAACCCAAAAAAA@@@=<<<6<<<::496<8<>???888
@ATNG8:01181:05094
GATGGTAGGAGACACGTCGCACACGTACTCATTCGTTTCGGAAGAGACAGGTACGTTAATAGTTAATAGCGTACTTCTTTTTCTTGCTTTCGTGGTATTCTTGCTAGTTACACTAGCCATCCTTACTGCGCTTCGATTGTGTGCGTACTGCTGCAATATTGTTAACGTGAGTCTTGTAAAACCTTCTTTTTACGTTTACTCTCGTGTTAAAAATCTGAATTCTTCTAGAGTTCCTGATCTTCTGGATACACTCATGTGCACCTACCATCGTTCCTTCTGAGTCT
+
@@GL@CBB@CCCBBBBBBBCB@AADBBBBD;<8<;DD=CB?C@CCCCCCB@C@@>>+0-0>>@=A::?BBBBBBC?>;===.?@?BCCD>DB?@>?AA=@A7:9ABAA?BBBCBBB>=A@@;@<ABA:8;>>;>AAA6::<<>@@@@A@@@<;;@;>>A=AA<A:=======;;5876;<.;<A8=9<<<,=@777+--3---7;:>;?>>>/;999949<::2:887>>A<A=AAA>>><?AA=AAA;;;==///:::=A;;:@9:///=5:596:<;;;?<<
@ATNG8:01189:05080
GATGGTAGACATATCGTACTCTCTGTACTCATTCGTTTCGGAAGAGACAGGTACGTTAATAGTTAATAGCGTACTTCTTTTTCTTGCTTTCGTGGTATTCTTGCTAGTTACACTAGCCATCCTCACTGCGCTTCGATTGTGTGCGTACTGCTGCAATATTGTTAACGTGAGTCTTGTAAAACCTTCTTTTTACGTTTACTCTCGTGTTAAAAATCTGAATTCTTCTAGAGTTCCTGATCTTCTGGGCTGCGCTATATGCGCTACCATCGTTCCTTCTGAAGTCT
+
445>;>CCCCCCCCCCCDDCCBBBCCECDC;::;AAD?AA?A@CCBCCCB?CCAAA?B?BBAD?C?AAAAAAAAA=ACDED3>><?@<=6=AAB@BBB?BB?AAADCC??>@DAA<;8<AA5;=:;;@>>>B=BB@@7;:====>>@@AA@>>>A8;=<=BB<?8<<>>>AAAB:=<<CB5A;>6<<<<</=A;;;06/////776><@BBB.>>>;=6=5//-/<<<>>=<><??A@A@:::<<07///9<:>>A@?;<7=<;57766:6:061;?@@<@BB:
@ATNG8:01193:05099
GATGGTAGTGCGTGAGAGAGAGACCCAGAAGATCAGGAACTCTAAGAAGAATTCAGATTTTTAAACACGAAGAGTAAACGTAAAAAGAATGGTTTTTTACAAGTACTCACGTTTAACAATATTGCAGCAGTACGCACACAATCGAAGCGCAGTAAGGATGGCTAGTGTAACTAGCAAGAATACCACGAAAGCAAGAAAAAAGAAGTTACGCTATTAACTATTAACGATACCTGTCTCTTCCGAAACGATGAGTACTATAGACTATCTGAGACTACCATCGTCCTTCTGAGTCT
+
<B;:6:5;5:<<?A@A@?=@@B;;;)5555::<A00*/3-----(-5066176:::;=?;=$73(3////(/88899(/9;4444$4;.44./////#/778///<<<<@===7=?>B:=<<=?@@>??==@@996>;<@@CCCD?A@BBCCCC@C@B;;:;CDDDC@C?@@??A@?BB?BB@<>=877)37717999::%:=6;;588;;=<=@>8<<>>;A<><6655-552522;584333'....76.22;=622287222>>>>;8==9920>>000+06000;7777
@ATNG8:01197:05118
GATGGTAGAGTATCATGTGTATCTCCAGAAGATCAGGAACTCTAGAAGAATTCAGATTTTTAACACGAGAGTAAACGTAAAAAGAAGGTTTTACAAGACTCACGTTAACAATATTGCAGCAGTACGCACACAATCGAAGCGCAGTAAGGATGGCTAGTGTAACTAGCAAGAATACCACGAAAGCAAGAAAAAGAAGTACGCTATTAACTATTAACGTACCTGTCTCTTCCGAAACGAATGAGTACTATAGACTATCTAGACTAATCGTTCCTTCTGAGTCT
+
;59@9<CCCDCDCCC9;:DCCBCCC?AAC?BABC??=?@CCCBBBD=BB99::DBBCCCC2D@EBCBBCCCCCD>CA99999*:A;A9@@@9@CC@CBCCCCC998:@CC@CAA?CCCCCBBCCCCCCCCCC@BCCC?B@A@CC@@>A@CBB@BBBBBCCD@CBBBAA<@A=AA?8<<898+9<<:@BBBB3BF@D:99CDDBA??;>>CD7;5;ACCG@BB@@@CC@B?CBD>BBB?BCBBBACCCCCCCBBBBBBBBBBBB?BCCD?C?B?CBBBBB??
@ATNG8:01207:05117
GATGGTAGCTCGCTGATGATATCTCCAGAAGATCAGGAACTCTAGAAGAATTCAGATTTTTAACACGAGAGTAAACGTAAAAAGAAGGTTTTACAAGACTCACGTTAACAATATTGCAGCAGTACGCACACAATCGAAGCGCAGTAAGGATGGCTAGTGTAACTAGCAAGAATACCACGAAAGCAAGAAAAAGAAGTACGCTATTAACTATTAACGTACCTGTCTCTTCCGAAACGAATAGTACTACTCTCAGAGACACACTACCATCGTTCCTTCTGAGTCT
+
CCAA@BCCBCBBCCDBBBCCCCCCC=CDD@BBBC@?<??BBBBBBC@AA>A?BBBBBBBB3B@BBBADBBB99948ABBCCC5BA>B5;;;-;CE@CIHCCCC@?=@?BC@CBD?AACCCCCCCCBBBDCCC?CBBB?BBBBA@AA>B>BBB?BDCCCCBA?BCCBBB?BB>999399@@@9????BCEDD2BB?BA@AFBA::6:6:>?D:=:=ABCC@BBAAACC?D?DDC=BAA?@@@BBBBBBAABCCCBBBBBBB@>>><A998<98(/)/:<;;;;;
@ATNG8:01213:05084
GATGGTAGTGTCATATGAGAGTGTGTACTCATTCGTTTCGGAAGAGACAGGTACGTTAATAGTTAATAGCGTACTTCTTTTTCTTGCTTTCGTGGTATTCTTGCTAGTTACACTAGCCATCCTTACTGCGCTTCGATTGTGTGCGTACTGCTGCAATATTGTTAACGTGAGTCTTGTAAAACCTTCTTTTTACGTTTACTCTCGTGTTAAAAATCTGAATTCTTCTAGAGTTCCTGATCTTTGGCTCTCGTAGACAGATACTACCATCGTTCCTTCTGAGTCT
+
CCBCADA?ADCBCBC>FCGBBBCBCBBBBC@@=@A@B=CC?B@CCBCCCJ@CCBAB?B@BCCC?C@BBBBC;;:B?BBCCC5BB=@@BA<AB@@=@BC@CCACDCBBCFFCCICCAA?AECAC>AACBBBBC?B;;;?A;;<BBBBBD;;;BB@@?@DC@GF@B>@@ABA@ABC>C;;;;.;@A5;;CCG5DGBDB>CCCBBBD;<;ACCFC5GCCCCACEGGABBA@@@@=A@BCBCDKH>B?BBAA@@@CBBBBDFCBBBBE>AA???>A?A>AABBB:::
@ATNG8:01215:04506
GATGGTAGGCGACATACATACGCGCCAGAAGATCAGGAACTCTAGAAGAATTCAGATTTTTAACACGAGAGTAAACGTAAAAAGAAGGTTTTACAAGACTCACGTTAACAACATTGCAGCAGTACGCACACAATCGAAGCGCAGTAAGGATGGCTAGTGTAACTAGCAAGAATACCACGAAAGCAAGAAAAAGAAGTACGCTATTAACTATTAACGTACCTGTCTCTTCCGAAACGAATGAGTACCTCTCAGACGCTCGTCCTACCATCGTTCCTTCTGAGTCT
+
@;CC@CCB?B;9:ABA@CAAA@@CC?BBC?BBBB@@?@@CCCBB@@?AF?C?CCCCCCDC5E@CCGDCAA@@@@;@BBCDLE5CC@C@EDD:CCDADCBCCCD??>@@DC@CCC?BBAAABBBDCCBB@@@A?CBBB<@@BBCBB?:A>ABA>AAAAABAA>B>>;;:;AA;>>@688AAC7>>><<<9;;.<A;A:88@@AAA7;:>AAA;>:=ADDD@BCCCBBA=@=@CC>CCD?CAAAABC?CCAABCCCBBBBBBC?ACA7;;AAC?C?B?BBBBBBAA
@ATNG8:01216:04527
GATGGTAGCAGACGTGACAGAGCGCCAGAAGATCAGGAACTCTAGAAGAATTCAGATTTTTAACACGAGAGTAAACGTAAAAAGAAGGTTTTACAAGACTCACGTTAACAATATTGCAGCAGTACGCACACAATCGAAGCGCAGTAAGGATGGCTAGTGTAACTAGCAATAATACCACGAAAGCAAGAAAAAGAAGTACGCTATTAACTATTAACGTACCTGTCTCTTCCGAAACGAATGAGTACTATGTAGACTCTATACTACCATCGTTCCTTCTGAGTCT
+
AABB@BBBBCBCCBBBDDEEECCCD?BBB@DCCABB?B?CBCAAAA?AC??=????????.?<??AAABBBBB@9??:;;;;*;C>B?CCC;CCCACCCCCCCBB?B@BC@CBB?BBBBBCCCECCCCAAAB@CCCC<??BBBBBB?E@CAC?CCBDDACC=ABCBBB@BB>ABB59:AA@<@??ACBBBB3BB@C===@AB>>;>=ABAA<A=A@CBC?BCBBAAA<?<?BB>CBF@BABABBBBACCBBBB??A>>>@@@>>:>>>>B?B?B?CBBBB>>>
@ATNG8:01220:04482
GATGGTAGATATATGCACGCTCTACCAGAAGATCAGGAACTCTAGAAGAATTCAGATTTTTAACACGAGAGTAAACGTAAAAAGAAGGTTTTACAAGACTCACGTTAACAATATTGCAGCAGTACGCACACAATCGAAGCGCAGTAAGGATGGCTAGTGTAACTAGCAAGAATACCACGAAAGCAAGAAAAAAGAAGTACGCTATTAACTATTAACTTACCTAGTCTCTTCCGAAACGAATGAGTACTACTCTCAGAGACACACTACCATCGTTCCTTCTGAGTCT
+
><>D@EBABBBGGAAACCCCCBCCC@CCC:;;@@BB?A@CDCAAAD?BB?B?BBBBBBCB3B>A@@998>8@??9;394444$493:7<??2?<;6;?9;5>;55269=>:>>C9=BBBBC@AACCBBC@@@<@A@@>AAABCCDEAD=A;<7;B@?@@@?=AACAAA?AB?AAB;>8<;;29993//0000%0>500/:>=<@><@<@@AB=@9==9==7//////::5<:999-6;83//.......77.227<<;=;<>A;<;@<A@@?>9=18/6<<:::B>
@ATNG8:01220:04505
GATGGTAGATACTCGCTGATACACCCAGAAGATCAGGAACTCTAGAAGAATTCAGATTTTTAACACGAGAGTAAACGTAAAAAGAAGGTTTTACAAGACTCACGTTAACAATATTGCAGCAGTACGCACACAATCGAAGCGCAGTAAGGATGTCTAGTGTAACTAGCAAGAATACCACGAAAGCAAGAAAAAGAAGTACGCTATTAACTATTAACGTACCTGTCTCTTCCGAAACGAATGAGTACGAGAGAGCACACGTGTCTACCATCGTTCCTTCTGAGTCT
+
@@BD@CAABCCBBBCCCCBB@BDCC:@@C@DDBB??=?@CBCBABB?BB?B=@BAAA???/A?AAABBBBB@@?8=>9;;;;*;A=A<@AA7ACCACCCCCEBBB@B@BC?BBD@CCBBBBCCCCCCBBAAB@CBBB?BBBBCBBB>B?CBBACCCCCABB?CBBBBB<?>9999?ABBCD>@@><98888(994:CDDCBBBC@B?BBDD?A?ABCCE@BBBB@@@>A?BBD<CCC?A@A@BCCB@@@BB@@@CCBBBCBB@@@<@==<A<@9>9>@BBBB<>
@ATNG8:01221:04495
GATGGTAGTATCTGCACACTCTGTCCAGAAGATCAGGAACTCTAGAAGAATTCAGATTTTTAACACGAGAGTAAACGTAAAAAGAAGGTTTTACAAGACTCACGTTAACAATATTGCAGCAGTACGCACACAATCGAAGCGCAGTAAGGATGGCTAGTGTAACTAGCAAGAATACCACGAAAGCAAGAAAAAGAAGTACGCTATTAACTATTAACGTACCTGTCTCTTCCGAAACGAATGAGTACATAGATATACGTATAGCATCGTTCCTTCTGAGTCT
+
BCCD@DCCCCDBBBBCCCCCDDGBB?BCBDCCBBBB?B@BBCCAAA@CC?A?AAACAAAA/A<AAA?ACACCCC>CA:;;;;*;@<@@DDD;DEJAGCCBBCCCC?B?BB@BCC@CCBBBBCCDCCBBBBBB@ECCC?@@@@BBBB?C?CCC?BCCCCCBB?ABAABA?CD?>>>799ACB:AAA>ABBBB3BD@B888CC???<A;????<A;??CCC@CCA@?BB?B?ABF>DBB?BAAABCDCCBABBB?>>;;>???AAAAAD:?:?<AABA?666
@ATNG8:01232:04504
GATGGTAGCACGAGTCACTCATATCCAGAAGATCAGGAACTCTAGAAGAATTCAGATTTTTAACACGAGAGTATACGTAAAAAGAAGGTTTTACAAGACTCACGTTTAACAATATTGCAGCAGTACGCACACAATCGAAGCGCAGTAAGGATGGCTAGTGTAACTAGCAAGAATACCACGAAAGCAAGTAAAAGAAGTACGCTATTAACTATTAACGTACCTGTCTCTTCCGAAACGAATGAGTACTGCGTCTCACTCTCGCCTACCATCGTTCCTTCTGAGTCT
+
:55@9=CBCCDBCCCDBCCCCCCCC@CCC?CCCCAA>AABBEDDDD?CC@C?CCCBBBBB3B@BBBCCBBBBBA@@?97777'9=<A?BCC:BBB?BBABBAA8884:>ABACCC?BBCCCABBCCCCCCCCC@BBDD?BBBBCBCB?B@C@@>@CCCCBBC?BBCAAA?BB?@AB?BB<<;3>>>9>?<??5?A>A??@CCBBB>A>AAA>5;7;>GCCABCBCCBA=A?@@@<ACC@CCCCBBCBCBBCCCCCCBCCCCD=BCD?C???D@D@C@CBBCBAAA
@ATNG8:01233:04510
GATGGTAGACACGTGTGCTCTCTCGTACTCATTCGTTTCGGAAGAGACAGGTACGTTAATAGTTAATAGCGTACTTCTTTTTCTTGCTTTCGTGGTATTCTTGCTAGTTACACTAGCCATCCTTACTGCGCTTCGATTGTGTGCGTACTGCTGCAATATTGTTAACGTGAGTCTTGTAAAACCTTCTTTTTACGTTTACTCTCGTGTTAAAAAATCTGAATTCTTCTAGAGTTCCTGATCTTCTGGCTCTCGTAGACAGATACTACCATCGTTCCTTCTGAGTCT
+
A@BB@CBBCCC@A@CBACCCBCBCCBBBBBBB?BBCE>BB@C@CBBBBBB>ABBCC?B@BBBB?B?BA@AABBBA=??===,=<8>989*3??@>B::59A8999BBB?BCCB????=>>><A<AAA@?===:=BBA:==AA@@@>>>@@A>;;;7;>A<@@<A<AA>@@@AA@:>>@@@5@8<8<==>=/>?<<<1=::::;AABB<ABABB)@;;;?<A<>>:>>=>>>A>D<AA@@@B;>?A=BA@>>>@@A??=A@>>A>>?<>>>@@;@=A:?===??A@
@ATNG8:01238:04488
GATGGTAGTCGCTGATGATATCTCCAGAAGATCAGGAACTCTAGAAGAATTCAGATTTTTAACACGAGAGTAAACGTAAAAAGAAGGTTTTACAAGACTCACGTTAACAATATTGCAGCAGTACGCACACAATCGAAGCGCAGTAAGGATGGCTAGTGTAACTAGCAAGAATACCACGAAAGCAAGAAAAGAAGTACGCTATTAACTATTAACGTACCTGTCTCTTCCGAAACGAATGAGTACGTGTGACGTACGTGAGCTACCATCGTTCCTTCTGAGTCT
+
AA=D@BBBBCCC;;;CBCBBBEAB?BCGIEGCCCB@C@BBBAABC@CC?B?B@@9999:$75<?BA@?CBBBC>B:;;BBB0AA=@9@@@9AEJAEBAAB@@;;79<@@@BBB?AABBBDCCCCBBBCBAB?CCDD?AABBCBBB@B>B::8:BCBCDDDAAABBBB?BC@CCC<??999,9<<89999+7;88<@@@AA@@<@=>=>=:=:>BCCCACCCCBBB?C?BCD>CCB?BBBBBBBCBBBCBBBCCAAABCBBBBC?A?@?C?B?B?BA@@@>>=
@ATNG8:01242:04502
GATGGTAGGCGACATACATACGCGCCAGAAGATCAGGAACTCTAGAAGAATTCAGATTTTTAACACGAGAGTAAACGTAAAAAGAAGGTTTTACAAGACTCACGTTAACAATATTGCAGCAGTACGCACACAATCGAAGCGCAGTAAGGATGGCTAGTGTAACTAGCAAGAATACCACGAAAGCAAGAAAAAAGAAGTACGCTATTAACTATTAACGTACCTGTCTCTTCCGAAACGAATGAGTACGAGAGTCAGAGCAGAGCTACCATCGTTCCTTCTGAGTCT
+
BAAB?CB>9>?@@>>>;;9;9>>BC?BBF@AAACCB=@=@@?AA>?9<;6;6;;<<=??@+C@CCCB?=A955:,9=>?@@G+=<.5.555'5<<9>B;96@99;9>9?@:??C?CCBBCBBBB;;;CJGLDADBBB@CCBBBB@@<A?B@@=@C@@ACJD@CBCBC@=994:A@:??999,9992999999%9?;8:37?;>A@4615579/:4:?BAA?BBBBC;;6;=;;;0:<<8999AAACCCCB@???ECBBBBB888?@8>:<<@9=9:088:<<;88
@ATNG8:01242:04526
GATGGTAGTATCTGTCTACGAGAGCCAGAAGATCAGGAACTCTAGACGAATTCAGATTTTTAACACGAGAGTAAACGTAAAAAGAAGGTTTTACAAGACTCACGTTAACAATATTGCAGCAGTACGCACACAATCGAAGCGCAGTAAGGATGGCTAGTGTAACTAGCAAGAATACCACGAAAGCAAGAAAAAGAAGTACGCTATTAACTATTAACGTACCTGTCTCTTCCGAAACGAATGAGTACACACTCTCATATGACACTACCATCGTTCCTTCTGAGTCT
+
;44<8<BCCBBACDCCCCCCBBBCC?BBD?BCCC@@>@>@@ABD?@?AA>B?BACAAAAA2A?CBBBBCACCCD>B@>>?>?,=B;@4;;;*;?>9?CCCDFGCF?B>BA>ABC@BBBBBBCCCDDBBACCC@BBBB=@@BAAAAA?B?B@@=@CCDCBBB@A@@?BA?CB?AAA<??BBB=B??<?DDDC3BB?B?>>BAAA@4:6:===1738?BCD@BB@@???5;5:=>6?CC?BABCCCCBCCCCCB@@>>>@BBBCCCC?C>>?B@B@B?BCBAA???
@ATNG8:01244:04486
GATGGTAGGCGTGTGAGAGTCTGCCCAGAAGATCAGGAACTCTAGAAGAATTCAGATTTTTAACACGAGAGTAAACGTAAAAAGAAGGTTTTACAAGACTCACGTTAACAATATTGCAGCAGTACGCAGACAATCGAAGCGCAGTAAGGATGGCTAGTGTAACTAGCAAGAATACCACGAAAAGCAAGAAAAAGAAGTACGCTATTAACTATTAACGTACCTGTCTCTTCCGAAACGAAATGAGTACTATGTAGAGCTCTATACTACCATCGTTCCTTCTGAGTCT
+
899@;@@B?AABB;@@DDDCBBB>>7=CC>;6999@8B>@@BCBBB@AA?A@BB@;999:):<ABCDCCBDBDE>B???@>=,<<8=39::*9?A?BBBBBB??A<><>A;=>>388==AAAAAACDBAA55169<><@=><DF7638>@@B?BB??===C=@@??>><>B@CCC;?>8767)8::988888(9807;:;??CCB<@<@A@@<@=A<;;A=???@@>>:>=A>?4<:::+9??????A=???@CAAABBBBB??@AD=A@@@?;?9=:>AAAA@::
@ATNG8:01246:04513
GATGGTAGAGTACAGTGTAGTAGACCAGAAGATCAGGAACTCTAGAAGGATTCAGATTTTTAACACGAGAGTAAACGTAAAAAGAAGGTTTACAAGACTCACGTTAACAATATTGCAGCAGTACGCACACAATCGAAGCGCAGTAAGGATGGCTAGTGTAACTAGCAAGAATACCACGAAAGCAAGAAAAAGAAGTACGCTATTAACTATTAACGTACCTGTCTCTTCCGAAACGAATGAGTACGTGTGACGTACGTGAGCTACCATCGTTCCTTCTGAGTCT
+
BCCD?BBBBBCBCDCCCCCCCCCCD@BBB>BCBABB>A?@CCCCAB?B?A@=?><<<>>?.?<BBBBCCCDBBA9=<;;;;;*;@5:5::.5<>9AA<A@@@CCAC@BB?BDD@CABBCCDCCCCBBCCBA?BB@A>AA@@CAAA>BGEBA?CCBBB@?A@CCCCCC?BB>999?BBBBD>A9:39=<==,>@:;988>>A8736;>>CC3838?AAA?C@??@?@;?<>BB;BBA?AAABBCDDBBBBBBCAAACABBCCBBB@B999B>A>=>@A@@????
@ATNG8:01247:04484
GATGGTAGGACGAGCGTCTGAGAGGTACTCATTCGTTTCGGAAGAGACAGGTACGTTAATAGTTAATAGCGTACTTCTTTTTCTTGCTTTCGTGGTATTCTTGCTAGTTACACTAGCCATCCTTACTGCGCTTCGATTGTGTGCGTACTGCTGCAATATTGTTAACGTGAGTCTTGTAAAACCTTCTTTTACGTTTACTCTCGTGTTTAAAAATCTGAATTCTTTCTAGAGTTCCTGATCTTTCTGGGCTGCGCTGATATGTGCTACCATCGTTCCTTCTTAGTCT
+
944=9@CCADC9;:@@CBCBCCCC@ABBCCCC@C@@@=AB@C@DDBBCCC@CCCCC@C@CCCC?C?CCCBCCCCB=>????1AD@BBBB<A@AA=AAA=AF?@@@CED@BBCCCCBC?CDD?A=BCCCBBBA?CCCC?CBBBCBBBCBBBDBAAA?BBB?BC?B?BBFDCCCCB=B::::.;>C>CCFC<CDBCC>CCGICCCB;;;0;AAA0B@@=@+0+000+0@>BBCC@C@BBAC;;;0;;<<0;BAABCCEICCCCCCCCCD@CBAA@?BAEACCBCCB@@
@ATNG8:01252:04511
GATGGTAGAGAGACTGTAGCGCACCCAGAAGATCAGGAACTCTAGAAGAATTCAGATTTTTAACACGAGAGTAAACGTAAAAAGAAGGTTTTACAAGACTCACGTTAACAATATTGCAGCAGTACGCACACAATCGAAGCGCAGTAAGGATGGCTAGTGTAACTAGCAAGAATACCACGAAAGCAAGAAAAAAGAAGTACGCTATTAACTATTAACGTACCTGTCTCTTCCGAAACGAATGAGTACACACTCTCATATGACACTACCATCGTTCCTTCTGAGTCT
+
@::B<@BBBFEDBBABAGGCCCDBB=B@@>ABECCC?C?BABBBBD=BB?B?BB999BCB1B@CBB999CA@@@8<3;4444$5>8>.699-5AB:CCBBBCBCC@B@CD?BBC@@@@BBBBCCBBCD@@@D?CCCD?AAAABBBC:@<@A@=ACCCAB??<@?AC@B>>>7<==8=;;;<6;77/788999%9>;<>>>@AAAA190888<6=9??BAA?AA@@@99499?@C>BBB?BBBCBBBBBDBABA;;:>>BBBBBAAB?BBBBD@E=@<?ABAAABA
@ATNG8:01253:04510
GATGGTAGTGTGTCTCTGAGAGTAGTACTCATTCGTTTCGGAAGAGACAGGTACGTTAATAGTTAATAGCGTACTTCTTTTTCTTGCTTTCGTGGTATTCTTGCTAGTTACACTAGCCATCCTTACTGCGCTTCGATTGTGTGCGTACTGCCGCAATATTGTTAACGTGAGTCTTGTAAAACCTTCTTTTTACGTTTACTCTCGTGTTAAAAATCTGAATTCTTCTAGAGTTCCTGATCTTCTGGACGACGCGCACTGACACTACCATCGTTCCTTCTGAGTCT
+
@@AE@BBDDC;;6=?BBCBBBBBBBDCCBEBA?ABBB>DCACABCBCCBC@BCC@A>A?BBDC@D@CCCBCDCBB@BCCEE5CD?BBDL>CC;;:;CC?CC?;;;DDCFCCBBBDCC@BBB<@>ACCCCCCB=@@:94;A@@BBBCCCBBB@BBB?@ACGBB?C@CABBDBBBC@DBBBB7B=A=ABBBB,AA;;;0;;CBBCGCCBADCEC5DAAAIACACCADGDDC;;:<@BBAA;;6;@>;AA000CB@@B;;;EDCCCCF;;;CCC@C@DABBBEBBBC
@ATNG8:01254:04506
GATGGTAGACACGTGTGCTCTCTCGTACTCATTCGTTTCGGAAGAGACAGGTACGTTAATAGTTAATAGCGTACTTCTTTTTCTTGCTTTCGTGGTATTCTTGCTAGTTACACTAGCCATCCTTACTGCGCTTCGATTGTGTGCGTACTGCTGCAATATTGTTAACGTGAGTCTTGTAAAACCTTCTTTTTACGTTTACTCTCGTGTTAAAAATCTGAATTCTTCTAGAGTTCCTGATCTTCTGGGTCTCTCTCTCACGCACTTAGCCATTCTTCCTTTCTGAGCTCAACAC
+
@;9;85;@:AB@@?;666=@A@@BAABCACBB@BBBE=CB@D?BBCBB;;6;BA@A=A?BAAA=?=?BAABBAAB<?>BBB1447::9:3:::@=BB@<@A0/0/;;:1:=B@?>==9=>>8=6:;>>===@;?>==:=>?@>>>@@?;;;::9;985716<8<4;9=;:8999675777,74;49<<<;+:=665,55:7<99:88-////$....60506:39778999;>6;<866;,/-3;47--/=@@:>>A@>>>AA<99:6::773-2099---,226//..388
@ATNG8:01255:04511
GATGGTAGATATATGCACGCTCTACCAGAAGATCAGGAACTCTAGAAGAATTCAGATTTTTAACACGAGAGTAAACGTAAAAAGAAGGTTTTACAAGACTCACGTTAACAATATTGCAGCAGTACGCACACAATCGAAGCGCAGTAAGGATGGCTAGTGTAACTAGCAAGAATACCACGAAAGCAAGAAAAAGAAGTACGCTATTAACTATTAACGTACCTGTCTCTTCCGAAACGAATGAGTACTGTATCTATGTGTGCGCTACATCGTTCCTTTCTGAGTCT
+
CBBB@DBBBBBCCDCECBBBCCCCC?CBC?CCBBAA?AACBBABBB>BB?B@BBB???@@2A@CDCAACCCBBB9AABCCCC5CC?B>BBB9BDGADCCCCCBBB@D@AA?@@@=ABBBBCCCBCCCCCCCB?CCCC>@?@@BBBB>B?B??=@BBCCCDA?AAABBB@BB>?>?599A??99998<<<<?.?A?B99:B@@@@:>:>@@@=A=A?BBC@BBBCBBB?B?BDD>CAB?BBBBCBAACABBDAAABBBBABBAA>>>@===9>088*8::>>>AA
@ATNG8:01255:04528
GATGGTAGTGATACAGATCAGACACCAGAAGATCAGGAACTCTAGAAGAATTCATATTTTTAACACGAGAGTAAACGTAAAAAGAAGGTTTTACAAGACTCACGTTAACAATATTGCAGCAGTACGCACACAATCGAAGCGCAGTAAGGATGGCTAGTGTAACTAGCAAGAATACCACGAAAGCAAGAAAAAGAAGTACGCTATTAACTATTAACGTACCTGTCTCTTCCGAAACGAATGAGTACGTGTGCGACGTGTCTCCTACCATCGTTCCTTCTGAGTCT
+
@;?M@DCBCDDDBABBCCCCECBBB@CCC@CCCDCC?B?BBBDBBB@BB@B?AA?@?AAA+?8BBBCBBCCCDF>A@?????0?C=@4;:;.;@C?BAAACCCCD@E@BB@BCC>@ACBBBECCCCCCBBBC@DCCC?B@@@???C?EABBB@BCCDCCCC?CBBABA@CC?A@A999A@A8?9939<<=?1?C@C@??B>>?@7:7;ACC:=:=ACEE@CCAAACF=?=?CD@CBB?BBBBBBCBBBAAABCCEC@???A=AAA:==AAC@C?A?BCCBBBBB
@ATNG8:01258:04528
GATGGTAGGCGACATACATACGCGCCAGAAGATCAGGAACTCTAGAAGAATTCAGATTTTTAACACGAGAGTAAACGTAAAAAGAAGGTTTACAAGACTCACGTTAACAATATTGCAGCAGTACGCACGCAATCGAAGCGCAGTAAGGATGGCTAGTGTAACTAGCAAGAATACCACGAAGCAAGAAAAAGAAGTACGCTATTAACTATTAACGTACTTGTCTCTTCCGAAACGAATGAGTACAGAGAGTACGATATGTCTACCATCGTTCCTTTGAGTCT
+
445<8<:=9=965<<<55:C;;;:D=A?A;?@B@@@>A8;;BCB?@;=<1817<:99999$94959?;@@<;@@=@BCECDC5CC?C>BB9AAA5;9>>@@;B>:>9=A?BDD@CBBBBBBBBBBCCBAAC@DBAA=A;;;AAAB?C@C;;8;@@?@EDC@BBAACC>AA?999=?>=@=<<==@BBBB1@B=@A??;;<9927/873568699999>;>>?B@B?C869A5<99488A??AAB@@@BB>>>BBA@>>>@A@A:=??99279>A39;<965
@ATNG8:01261:04480
GATGGTAGTATCTGCACACTCTGTCCAGAAGATCAGGAACTCTAGAAGAATTCAGATTTTTAATACGAGAGTAAACGTAAAAAGAATGTTTTACAAGACTCACGTTAACAATATTGCAGCAGTACGCACACAATCGAAGCGCAGTAAGGATGGCTAGTGTAACTAGCAAGAATACCACGAAAAGCAAGAAAAAAGAAGTACGCTATTAACTATTAACGTACCTGTCTCTTCCGAAACGAATGAGTACACACTCTCATATGACACTACCATCGTTCCTTCTGAGTCT
+
944A<?@CBBBBBBBCCBBA;;=?@7@HCADBBB@@>@>@@DAAAB?BC@D@BB@?????.><@@ABBBCDBBA99:;<<<;*9@::9555&5<>9=BCCBBB@@=@=AA=BCD@BBCCCCBBBJFCB;;9@=A@@@>A@BBC@@@=A>C;;69?A=><<<9<<<BAB?:93993388////&///(//////$/:68<8CC9=??:>:>?AA=A=68;BB?BD@@@?@?B=ABB=AAD@BBADDCCBB??@BBBBBB@DB??>877;A=>>C?C@B>@A@BB=>?
@ATNG8:01224:04567
GATGGTAGCGCGACGAGCGTAGACCAGAAGATCAGGAACTCTAGAAGAATCAGATTTTTAACACGAGAGTAAACGTAAAAGAAGGTTTTACAAGACTCACGTTAACAATATTGCAGCAGTACGCACACAATCGAAGCGCAGTAAGGATGGCTAGTGTAACTAGCAAGAATACCACGAAAGCAAGAAAAAGAAGTTACGCTATTAACTATTAACGTACCTGTCTCTTCCGAAACGATGAGTACCTCTCAGACGCTCGTCCTACCATCGTTCCTTCTGAGTCT
+
><=D@DCBBBBBBBBBCCA>><//)///27:>@00)0)///54/96:;+//88/3333$3178988887///(//////&/749)555&555.5<;;9;;//)/)//)/:<8AABABA@A;;:DAAA;;8:@@@@BABBBCCC@@9>00-0>>>>::>9<:88/-(-76..-6;:9:<3733,33333$393550225:7;76>155773<597@=B=A=@885A<?9<??;@877B=B?@@=@@@@<>77777556625574./.5<5;8;6;;?>>?AB
@ATNG8:01227:04537
GATGGTAGTATCTGGCACACTCTGTCCAGAAGATCAGGAACTCTAGAAGAATTCAGATTTTTAACACGAGAGTAAACGTAAAAAGAAGGTTTTACAAGACTCACGTTAACAATATTGCAGCAGTACGCACACAATCGAAGCGCAGTAAGGATGGCTAGTGTAACTAGCAAGAATACCACGAAAGCAAGAAAAAAGAAGTACGCTTTTAACTATTAACGTACCTGTCTCTTCCGAAACGAATGAGTACGTGTGACGTACGTGAGCTACCATCGTTCCTTCTGAGTCT
+
A@@B?@95495955.5;;AA>6666<599<8///<<<7>:<;::=5504828499::===>+<6:==BB?A@>==5;399@@@0@@;?8@@<09997;;A>DDCCC8;7<A=@AA?BCCBC;;;BBBBB;;;;=?;;;=A::9:89@?C@@@@?@@@ACCBB?B@AA80,/>6///5:9077)89919<<<;;%6606....67:7,7322276=49888925555=550505;;3;A@2775555725552:725597;:<;<=<<77777:5:5<;>::8?>=>
@ATNG8:01229:04552
GATGGTAGGCGACATACATACGCGCCAGAAGATCAGGAACTCTAGAAGAATTCAGATTTTTAACACGAGAGTAAACGTAAAAAGAAGGTTTTACAAGACTCACGTTAACAATATTGCAGCAGTACGCACACAATCGAAGCGCAGTAATGATGGCTATTGTAACTAGCAAGAATACCACGAAAGCAAGAAAAAGAAGTACGCTATTAACTATTAACGTACCTGTCTCTTCCGAAACGAATGAGTACGAGAGTCAGAGCAGAGCTACCATCGTTCCTTCTGAGTCT
+
445>:>BB?CCCCCCCCCCCCBBBB?BBD@CDCD9:;;?BCCBBBC@CC?B?BDD@@@@@0@?CCCBBCCDBBB>BDBBDDD2CC=@4:::.;CC?DBBCCCCCC?C?CC?CCC?BAACCCBCA@BDDBBBB=BCCD?B@??CBCC?BBBAA>ABBB?AAA?A@AAAA?BB????799A=<3:::788888(/;5;///==><@:>:<>AA6868ACCC@CBBAA@A5;5;?@9@BB?BBBBBBBCCEBBA?>@CCBBBD@@?BB?B?<;C?B=A>=>>AA>>>
@ATNG8:01236:04543
GATGGTAGGCGACATACATACGCGCCAGAAGATCAGGAACTCTAGAAGAATTCAGATTTTTAACACGAGAGTAAACGTAAAAAGAAGGTTTTACAAGACTCACGTTAACAATATTGCAGCAGTACGCACACAATCGAAGCGCAGTAAGGATGGCTAGTGTAACTAGCAAGAATACCACGAAAAGCAAGAAAAAAGAAGTACGCTATTAACTATTAACGTACCTGTCTCTTCCGAAACGAATGAGTACGATGAGATCTCGTGTGCTACCATCGTTCCTTCTGAGTCT
+
@<@A?A@@;A954;>@ABBCFCCCC?BBC@CCCB@@=@?BCCCCCC@CC?B?AAA@@@@@0A?CDCICCCCAB@6@@;;;;;*;;5;9AAA7ABC?BBBBBBBBC?A@CC?BBC=@?::;BCBBBCCGFFDFAC:;:=A@@@BBBC=B>B;;8;CCBBBBB8;;;AAB?BCACCC5999999+9:93:::::9%9=9>>8>@CAA?<@<98;<,/+/;000?A;;;A@?9@;??A;@@?>89:BBBBCAABBCBB???ABBA>=>AA7;;?@B?B@B?B?AA=::;
@ATNG8:01237:04548
GATGGTAGGCACTGCGCACACATCCCAGAAGTATCAGGAACTCTAGAAGAATTCAGATTTTTTAACACCGAGAGTAAACGTAAAAAAGAAGGTTTTTACAAGACTCACGTTAACAATATTGCAGCAGTACGCACAACAATTCGAAGCGCAGTAAGGAATGGCTAGTGTAACTAGCAAGAATACCACGAAAGCAAGAAAAAAGAAGTACGCTATTAACTATTTAACGTACCTGTCTCTTCCGAAACGAATGAGTACTACTCTCAGAGACACACTACCATCGTTCCTTCTGAGTCT
+
77/0)/57277///79;<=<<<555)59:477/////)/4::;555:5::0505;:88::::%916//)//668689.6///////#//)/)5555$59A.66;;;9::846389+---3---:=<;;;;7<>00*0/5:)/4:343344<:94:*0)0717:::?:>97;;;:<=6?@6333.338;=18784333333#25.5555::::>=A=A9552,215::::=@?>?<98175;<8,73;6;;:@???A>>>@@A@?>?:A@@>A>;;59<;;;1739178<<=;;;
@ATNG8:01238:04550
GATGGTAGCATCATGCATATCTCACCAGAAGATCAGGAACTCTAGAAGAATTCAGATTTTTAACACGAGAGTAAACGTAAAAAGAAGGTTTTACAAGACTCACGTTAACAATATTGCAGCAGTACGCACACAATCGAAGCGCAGTAAGGATGGCTAGTGTAACTAGCAAGAATACCACGAAAGCAGAAAAAGAAGTACGCTATTAACTATTAACGTACCTGTCTCTTCCGAAACGAATGAGTACCTCTCAGACGCTCGTCCTACCATCGTTCCTTCTGAGTCT
+
55=>@CCCB@@@@?;;>BCCDCBBB?A@D?A=0000)/17::ABBB??@<?@CBBBBBAA+@;A@@AA?>:?>:398=99:9,=;.429>>0>AA<ABBBBBB@A=A<@?6;;@;?>?:@@@:::JDCCCCC@CBBB?CBAAAAAA=A>@;;5<B@?@?@@;:98B<B<==>BBB8?=///(////8888)6618===:7558;>3552517179@AA?BBBBAAA8:79BA9A:949AA??>??BAABAA@@:8697AA<886:565;?=A?B===AA@??:
@ATNG8:01241:04543
GATGGTAGTGATACAGATCAGACACCAGAAGATCAGGAACTCTAGAAGAATTCAGATTTTTAACACGAGAGTTAACGTAAAAAGAAGGTTTTACAAGACTCACGTTAACAATATTGCAGCAGTACGCACACAATCGAAGCGCAGTAAGGATGGCTAGTGTAACTAGCAAGAATACCACGAAAAGCAAGAAAAAGAAGTACGCTATTAACTATTAACGTACCTGTCTCTTCCGAAACGAATGAGTACGATGAGATCTCGTGTGCTACCATCGTTCCTTCTGAGTCT
+
@@AC@CCCCCBABBBCBA@ABBBDB?;;9;;@ABAA?A<@;98??F@BB>A>ABA89999$34;;;::::8?9;47344999'9;5:39;;0>@A?BAABCDBCC@B@CE@BBB>A@@@@CDCCCCCCBBAA=AA@@<@@BBCBDA>B?B;;7<BBAABCB@BAAAFE?AB?BFB>@=0000*000*0==@@0?D=A@@BB><<==B:>=??<@<88<CC?BCCCA@A;@6::D=EEC>BACAAABCBCCCBBBC>?@@AA;;;@@<>>>@B=E=A688@??===
@ATNG8:01241:04576
GATGGTAGTATCTGTCTACGAGAGCCAGAAGATCAGGAACTCTAGAAGAATTCAGATTTTTAACATCGAGAGTAAACGTAAAAGAAGGTTTACAAGACTCACGTTAACAATATTGCAGCAGTACGCACACAATCGAAGCGCAGTAAGGATGGCTAGTGTAACTAGCAAGAATACCACGAAAGCAAGAAAAAGAAGTACGCTATTAACTATTAACGTACCTGTCTCTTCCGAAACGAATGAGTACGTGTGACGTACGTGAGCTACCATCGTTCCTTCTGAGTCT
+
/777277:>::555656==<<@BBB;@@A=A@@@?@5;57==374;7:96<67737399;'928333;88889986773333&33,3,33(38;1788666622+2.22+2225::::@=??>CCDCCCBB?BBBC?B998@@AB?C@D@@?@BBCBBCB?BBBAAA=AB?BBB>AAA@>5=9939@@@A2>@=A;;;AAAAA;?<?B@?:=:=@BCB?CCB@??A;?;?@@=AAA=AABBECC???BACABBBCBCBBBBCDC????::5:?C?BBB@@A>>
@ATNG8:01243:04566
GATGGTAGGCGTGTGAGAGTCTGCCCAGAAGATCAGGAACTCTAGAAGAATTCAGATTTTTAACACGAGAGTAAACGTAAAAAGAAGGTTTTACAAGACTCACGTTAACAATATTGCAGCAGTACGCACACAATCGAAGCGCAGTAAGGATGGCTAGTGTAACTAGCAAGAATACCACGAAAGCAAGAAAAAGAAGTACGCTATTAACTATTAACGTACCTGTCTCTTCCGAAACGAATGAGTACAGAGAGTACGATATGTCTACCATCGTTCCTTCTGAGTCT
+
?:;E@BBC@BB@ABDBBBCBBCBBB<BBB@BBB@:98;<@ABB@@@@BB9<6;BA;;;;;)9<@@ABBBDBAAA<???BEED2BB?B?BBB9AAC@BAAAAC>??:>:>=8>>>:>>>>>?@@=>>@@A<==8::;>:>????>::7<6//0<C@@CBAAB<@@@@BB?BC>BBB=BBBBB<=;;666666(6=7<;==988AA<?;?>::3:8<==>?;?@@768A<@<??A:ACB?BAAABBBB@@@@?AAAAA??>@@AA>>;>?AAA<A:;:>@@??@??
@ATNG8:01245:04551
GATGGTAGGCACTGCGCACACATCCCAGAAGATCAGGAACTCTAGAAGAATTCAGTTTTTTAACACGAGAGTAAACGTAAAAAGAAGGTTTTACAAGACTCACGTTAACAATATTGCAGCAGTACGCACACAATCGAAGCGCAGTAAGGATGGCTAGTGTAACTAGCAAGTATACCACGAAAGCAAGAAAAAAGAAGTACGCTATTAACTATTAACGTACCTGTCTCTTCCGAAACGAATGAGTACGAGAGAGCACACGTGTCTATCGTTCCTTCTGAGTCT
+
;55<7<@C=>;>;;@@@AAACCBCE?B;;8;@BCAA?ABCCCA@@@=@@<@>ADBBDDDH)A>ADBBA@@BBBB<BA@@CCC5BB@BACDD=HCCACCCCCCBBB?B?BB?CCB?CEC:;;CCCBAAACBBF@AAAD@DCAABBBB@B@C@@=@C???AAA=@??CCC?BC>>>=*00000*0=@=A?AAAA)9;5/...55778).).6553759>CCC@BB5438;1728AA<BBB>@?@BB===BAB@;;A>00099/55A@?>@@5:7;:?AA?????
@ATNG8:01247:04551
GATGGTAGTGTGTCTCTGAGAGTAGTACTCATTCCGTTTCGGAAGAGACAGGTACGTTTAATAGTTAATAGCGTAACTTCTTTTTCTTGCTTTCGTGGTATTCTTGCTAGTTACACTAGCCATCCTTACTGCGCTTCGATTGTGTGCGTACTGCTGCAATATTGTTAACGTGAGTCTTGTAAAACCTTCTTTTTACGTTTACTCTCGTGTTAAAAATCTGAATTCTTCTAGAGTTCCTGATCTTCTGGACAGAGTGTGCAGATACTACCATCGTTCCTTCTGAGTCT
+
4:;?AE>CBCC>?;666<99999555444444.4.33;2::5:7;;;=<??=@@A;;<)925;;;4>6;?9@A9:.5@655555$55.44<>177//)/75059)//:::<8<>B=@@?@:=>B2:49@A@999@<@BCC@BBBCCB@@@@@?@B;;:<@AB@@@=@000A?BBBCEACCDCD;B>@;00000*00@@@-;;;;BBBAAA@DCCC1CCCCC@C@;;9:BCABBC@D?BBCBBB>A@A?ACDFCGBBB;;;CCGCC@@@=@@@@B?B@C@CDCBBBBB
@ATNG8:01250:04564
GATGGTATACATGATAGACGACACCAGAAGATCATGGAAACTCTAGAAGTAATTCAGATTTTTAACACGAGAGTAAACGTAAAAGAAAGGTTTTACTAGACTCACGTTAACAATATTGCAGCTAGTACGCACACTATCGAAGCGCAGTAAGGATGCTAGTGTAACTAGCAAGAATACCACGAAAGCAAGAAAAAGAACGTACGCTATTAACTATTAACGTAACCTGTCTCGTTCCGAAACGATGAGTACGAGAGTCAGAGCAGAGCTACCATCGTTCCTTCTGAGTCT
+
899>5;AACAA;9444555455;;5566.55<:555.55)5999;45.4545:0566<<<<<*:,///99997444(449888+444(4.444&3338884444//7)/)//)//-3777////77/55;9999799///)/////:882;5<555=<<<;450543998)--(---(-//77.788477;;:'//(//6666...738.359:57.33//)/5;/-/7///27)--7/6-///7779;9996/0///9::;;8///66(//::;6;4:/3388::?@
@ATNG8:01252:04550
GATGAGAGACTTAGCGCACCCAGAAGATCAGGAACTCTAGAAGAATTCAGATTTTTAACACGAGAGTAACGTAAAAAGAAGGTTTTACAAGAACTCACGTTATCAATATTGCAGCAGTAACGCACACAATCGAAGCGCAGTAAGGATGGCTAGTGTAACTAGCAAGAATACCACGAAGCAAAGAAAAAGAAGTACGCTATTAAACTATTAACGTAACCTGTCTACTTCCGAAAACGAATGAGTAACTATGTAGAGCTCTATACTACCATCGTTCCTTCTGAGTCT
+
BAAAA@9:5=<;96566;C@8GECABBBBFD?B?;96??@@?AA6;04::=>===)=5?@@@@@@@..*---/;;;+;<9<9<@<2<780..)-----9;33443.3786;88:696//(/;;;;=//)/>>959/57A>==3:1:56-5A<<===A<AAA>BA=::29?>8=A??9>:99.99999)9@<?997B<<<9,77(7<<97@9;>//)/59822----)-0----&.::.4/9://)/88//4<=<:::///998//36;334<7;6<8>?;:76/.
@ATNG8:01253:04535
GATGTGAGAGACTGTAGCGCACCCAGAAGATCAGGAACTCTAGAAGAATTCAGATTTTTAACACGAGAGTAAAACGTAAAAAGAAGGTTTTACAAGACTCACGTTAACAATATTGCAGCAGTACGCACACAATCGAAGCGCAGTAAGGATGGCTAGTGTAACTAGCAAGAATACCACGAAAGCAAGAAAAAAGAAGTACGCTATTAACTATTAACGTACCTGTCTCTTCCGAAACGAATGAGTACGATGAGATCTCGTGTGCTACCATCGTTCCTTCTGAGTCT
+
><<<;;;A<CCC<:;CBBBDCDF?DBB>AA@A@A=@<@?ABABA?DD@C>BAB??===,<9=@AB?>??8789(77::@<<(5626:@GA0>>><>9:9A@99:2:4:A=@AC<@AAABCCCCBBBBBBBD@CA@@?ABDDCC@?=@?B;;9;D@@?AAA=:99@@A390:000*00000+0=>;988888%8:6252877<<99=8<???8>;;;@AA?:99999<9>:@AA9A9708?@>@@@@@>875AA>>>ABA;8::99289<=C<@<@=AA===>>>
@ATNG8:01259:04534
GATGGTAGAGTATCATGTGTATCTCCAGAAGATCAGGAACTCTAGAAGAATTCAGATTTTTAACACGAGAGTAAACGTAAAAAGAAGGTTTTACAAGACTCACGTTAACAATATTGCAGCAGTACGCACACAATCGAAGCGCAGTAAGTATGGCTAGTGTAACTAGCAAGAATACCACGAAAAGCAAGAAAAAGAAGTACGCTATTAACTATTAACGTACCTGTCTCTTCCGAAACGAATGAGTACGAGAGAGCACACGTGTCTACCATCGTTCCTTCTGAGTCT
+
8:;A=AABBBBBCCC;<=FCCCBBC?BAC>CACBBB<@>ABBBBBA=AB6;6;CB:;;;;';;AA@CCCCCCCD=B@ABGCE2B@=A5;;;.;BC?CDDCCCC@@>?@CC?B??=@BB@ABCCEEBBBCCA@<@AAA?BBBBBECC?BBB9:7:CAABBCC?BBC???@CC@BBB<>>9888*9993:@@AA2BC?BBAAABB@@;>;>CCC:=:>@CBBACBCBBBB>B?CCG?CCC?CCCCBBAABBBCAAA@@CCBBBBB@>>?BBBBD?B?B?BACBBA@B
@ATNG8:01218:04606
GATGGTAGTGTCAGTGCGCGTCGTCCAGAAGATCAGGAACTCTAGAAGAATTCAGATTTTTTAGCACGAGAGTAAACGTAAAAAGAAGGTTTTACAAGACTCACGTTAACAATATTGCAGCAGTACGCACACAATCGAAGCGCAGTAAGGATGGCTAGTGTAACTAGCAAGAATACCACGAAAGCAAGAAAAAAGAAGTACGCTATTAACTATTAACGTACCTGTCTCTTCCGAAACGAAGATACTATAGACTATCTGAGACTACCATCGTTCCTTCTGAGTCT
+
@:=A?CCBBDCBBCBBBCCBBBBBB@BBB?CBBBCC?B?BBBCCCC?AC?B??=<788888%9AAABBBCCCBBB<AA@@@@@2=?;?1887-9??;@AA@AAC??;?>AA?BBB@CCB@CBBBBCCDCCBBC@CC??>????@BA@<B?BBB@BBBBCCCC?CBCC@@=??<>@@9>>999*9>>;::::9:%9=9=999BCAAB7;7;=>>1818=BBA=AA@AAAA@C@DCC=ABB?BBBBBAA@BDCDAABBCBB@@@BCC@CCB=A<?<??BBBBBAAA
@ATNG8:01219:04586
GATGGTAGGACGAGCGTCTGAGAGGTACTCATTCGTTTCGGAAGAGACAGGTACGTTAATAGTTAATAGCGTACTTCTTTTTCTTGCTTTCGTGGTATTCTTGCTAGTTACACTAGCCATCCTTACTGCGCTTCGATTGTGTGCGTACTGCTGCAATATTGTTAACGTGAGTCTTGTAAAACCTTCTTTTTACGTTTACTCTCGTGTTAAAAATCTGAATTCTTCTAGAGTTCCTGATCTTCTGGTGTCGTCTATCATGTACTACCATCGTTCCTTCTGAGTCT
+
444:7<<<7@;=@A?;?<AACC@@?ACCCAAA>BABB>BD@D?BCCCCBB?BCECC@C?CBBB?C>ABCCCCCBB?BBBBB2BC@BBBA<ABAA?ACE?CC;;;CIEKAECCCDDDC>BBE?B>A@@@B@A@@CC@A=AACBBCBBGBBBCDCCC@BBC?CC?C@CCCCCCBAA?BCCCC:C=A=BBCCC2BBBBB<BCCBBBAAA@<@ABA,A;;;B=@=@D@BCBDBDD?A?ADABBD?BBGICBCBB@AB@@@BBBBBBBBB@B@<;;?C?C@BBCCBB;;
@ATNG8:01223:04590
GATGGTAGTGTCAGTGCGCGTCGTCCAGAAGATCAGGAACTCTAGAAGAATTCAGATTTTTAACACGAGAGTAAACGTAAAAAGAAGGTTTTACAAGACTCACGTTTAACAATATTGCAGCAGTACGCACACAATCGAAGCGCAGTAAGGATGGCTAGTGTAACTAGCAAGAATACCACGAAAGCAAGAAAAAAGAAGTACGCTATTAACTATTAACGTACCTGTCTCTTCCGAAACGAATGAGTACGTGTGACGTACGTGAGCTACCATCGTTCCTTCTGAGTCT
+
>:;C@CCDDCC@@BCCCCCCBBBCC?CEDADDCBAB?A?CCBBCCC>BB?A<??>99999):<AAAACBBBBBB=A9;9AAA2BA>B5;;;.;CC<BBAA>CC:;;,;<CB?AAB?AABBBBCEECEKCCBBC@CBBB?CCCCDDCB?C@C@@=@BBBBBBB?BBCCCC@??<@BB@CBBBC>>>=8<===<>&<><:;;;CDDDF:A<AC>>:=;?>BBC?BCA??@B?C?ABD>EBB>??BFEEBBBBBBBBBDCCABABBBFBB?CBBCB?B>A>=@@ABAAA
@ATNG8:01224:04622
GATGGTAGAGAGAGCTCTCTCATCGTACTCATTCGTTTCGGAAGAGACAGGTACGTTAATAGTTAATTGCGTACTTCTTTTTCTTGCTTTCGTGGTATTCTTGCTAGTTACACTAGCCATCCTTACTGCGCTTCGATTGTGTGCGTACTGCTGCAATATTGTTAACGTGAGTCTTGTAAAACCTTCTTTTTACGTTTACTCTCGTGTTAAAAAATCTGAATTCTTCTAGAGTTCCTGATCTTCTGGTATACACACTCGCTCGCTACATCGTTCCTTCTGAGTCT
+
:<@=8<<BBBBCC@?;;;<666;;;>666>>B?CCCC=CD@CACBBCCBB?BBABB>A>ABCD@C?B=A:::@@@?BABAB1?<89333,3:<=>??@?BC77857==399A>>;???BBB>?;?B:878:A4=>;;188>>;;;@>?;877???=DAC<@@6538@?<9=?:;7;AAED2>:>=CCCCD/>>>>>7=A@=;;;<:;6;BCCB'957>=8>6;?=?@===>==B=?899BC177>69:977>;@@@>>>??;;:======<;B@B?@@C>>>>=
@ATNG8:01233:04626
GATGGTAGTATCTGCACACTCTGTCCAGAAGATCAGGAACTCTAGAAGAATTCAGATTTTTAACACGAGAGTAAACGTAAAAAGAAGGTTTTACAAGACTCACGTTAACAATATTGCAGCAGTACGCACACAATCGAAGCGCAGTAAGGATGGCTAGTGTAACTAGCAAGAATACCACGAAAGCAAGAAAAAGAAGTACGCTATTAACTATTAACGTACCTGTCTCTTCCGAAACGAATGAGTACGTGTGACGTACGTGAGCTACCATCGTTCCTTCTGAGTCT
+
::;?<@ABBAA<<=>DCEGGDBBBC@BCCAFEBBBB@B?CBCCECC@DD@C@DA@98888)9;?@@@@AABBBC=A?;;;;;*;G>B<@@@9BCJ@CGEBB@@0000<?><A@A:::@?@BDCGCCBBBBCC?BCCB>@@BAAAAA=B>BBB?BCCCBABB@CCBCCC?CD?@@@?BCCCD:??B<:9999(:@;=??@AADDD=A<@?>>1818=AAA?BBB??@DAD?DCH>B:94:@@AABFCBBBB;::C@??AB@@?BBE?A@??B@B@D@C@@@@@@@
@ATNG8:01236:04595
GATGGTAGGCGTGTGAGAGTCTGCCCAGTAGATCAGGAACTCTAGAAGAATTCAGATTTTTAACACGAGAGTAAACGTAAAAAGAAGGTTTTACAAGACTCACGTTAACAATATTGCAGCAGTACGCACACAATCGAAGCGCAGTAAGGATGGCTAGTGTAACTAGCAAGAATACCACGAAAGCAAGAAAAAGAAGTACGCTATTAACTATTAACGTACCTGTCTCTTCCGAAACGAATGAGTACGTGTGCGACGTGTCTCCTACCATCGTTCCTTCTGAGTCT
+
;99C?BBB@BCBBCCCBBBBB;;;@>DFDCCGCBAB>B@BBBCCCC?AA?A?BDCCA??A2C?ABBBBAAABCD@DBBBAAA/??:=9?<=.;=@=ACCBACA;;7:89A9=>>588==@:8:>>>@BBB??<?>===>==??>>>=@=>=B?BA>AABBC<@;;;AC@CC?CCC?CAB?@7::;7;CDED/>==A>==??>=>5:5:>??<?<@?>>>=>==AA@@<@<@?>789959AAB99:@?;;???A888????A=AAA<@888A=A=B<@@@@@@@?
@ATNG8:01237:04614
GATGGTAGAGAGACTGTAGCGCACCCAGAAGATCAGGAACTCTAGAAGAATTCAGATTTTTAACACGAGAGTAAACGTAAAAAGAAGGTTTTACAAGACTCACGTTAACAATATTGCAGCAGTACGCACACAATCGAAGCGCAGTAAGGATGGCTAGTGTAACTAGCAAGAATACCACGAAAGCAAGAAAAAGAAGTACGCTATTAACTATTAACGTACCTGTCTCTTCCGAAACGAATGAGTACGTGTGCGTCGTGTCTCCTACCATCGTTCCTTCTGAGTCT
+
@BCC@CCAABCCCBBBCFDDECBBB=ABC?BCC@@A@B@BCCBBBB?BB?B?CBC88787.9?CFCCCCCCCBA8??;;;;;*;B>B5:::*9@B>CCCCDCDBC?B?@A>@CF@CBBBCBCCCDCCCCCBB?BCBB?BAAA???B@D?B@@>AAACCCCC?AABBCC?CC?BBB>??BBA=B:979CDDC3BB@>;;:AAABB7;7;AAA7;7:@BBB@CCBBBBC=?<?AA:AAB?BBAAACBBBBBBB@ACCBB???C?BBD?BBBBC@C?B?BBBBBBBB
@ATNG8:01247:04596
GATGGTAGCTATACGTATATCTATGTACTCATTCGTTTCGGAAGAGACAGGTACGTAATAGTTAATAGCGTACTTCTTTTTCTTGCTTTCGTGGTATTCTTGCTAGTTACACTAGCCATCCTTACTGCGCTTCGATTGTGTGCGTACTGCTGCAATATTGTTAACGTGAGTCTTGTAAAACCTTCTTTTTACGTTTACTCTCGTGTTAAAAATCTGAATTCTTCTAGAGTTCCTGATCTTCTGGAGATACACATGATACTCTACCATCGTTCCTTCTGAGTCT
+
>:>B@CCDBBBCCCBBBGGCCCBBBCBBBFAA<AB@A=BB@C@BBBCDCC?BCBBAB@BBBB@C@CBBBBCC><:=><=<.?@<ABBB=BCAA>AAB?CC698?BBB?>>>BBBCA=A??7868>;;<88:<AAAA;@@>>===@@BBAAA>>=<888<@C=B:=>@?A>?::5;=BBB5B;?:?AAAA.<<===6;88///;//9=ADDD/A>>>>8<79:5:>>>@@A=B<??=::@-//;6::9=>>>=>=@A==;;;A==8=;;;>=E=E7;;?===>>
@ATNG8:01248:04619
GATGGTAGAGTATCATGTGTATCTCCAGAAGATCAGGAACTCTAGAAGAATTCAGATTTTTAACACGAGAGTAAACGTAAAAAGAAGGTTTTACAAGACTCACGTTAACAATATTGCAGCAGTACGCACACAATCGAAGCGCAGTAAGGATGGCTAGTGTAACTAGCAAGAATACCACGAAAGCAAGAAAAAGAAGTACGCTATTATCTATTAACGTACCTGTCTCTTCCGAAACGAATGAGTACTATAGACTATCTGAGACTACCATCGTTCCTTCTGAGTCT
+
-8--+-7=ABBB===<<ACCCBABB>BBB@;;5>?@=@?CBCBBCD@DC?B@DCD::9:9.:?CCGBCCBBAA@8@A;<<<<$:@<D5:9909BB??CBBBBD??=?@DD?AAC>AACBCCCCCCCCCCCCC@CCBB?BA@?AB??<AADBA?BCBBBCBB@BCCBBA?AA>BBB9>>>==7?>>;99999(9@<ACBBCEB@@:>>?8887;7:B@@@<::;>=88184888)8;;5;@@@@@@@@>>=DD>>?CCCAAACDBB?ABBCC?B?B@BBBBBAAA
@ATNG8:01249:04610
GATGGTAGCGCATATCAGCGCAGCCCAGAAGATCATGAACTCTAGAAGAATTCAGATTTTTAACACGAGAGTAAACGTAAAAAGAAGGTTTTACAAGACTCACGTTAACAATATTGCAGCAGTACGCACACAATCGAAGCGCAGTAAGGATGGCTAGTGTAACTAGCAAGAATACCACGAAAGCAAGAAAAAGAAGTACGCTATTAACTATTAACGTACCTTTCTCTTCCGAAACGAATGAGTACGATGAGAGAGCTCTCTCTACCATCGTTCCTTCTGAGTCT
+
CBCC@D@@ACCCCCCCCDCCCCBCC>CCC@DAA@D:=;ACCCDBBB@DD?A@@BB:::::);>ABDCDDCC;;;0;E:9999*;@>?5:9:09@A:<AAFECB;;7;=@E@CBC?BBCCCBABBCDDDBBBD?CC@@<@BBBBBBB@CACDD@CCCCBCBD?CCCAAA?BB???>;>@>;;3?@@:@BBBB3AB?A999BBBAB?B>AACB:=:=ACA@6::6:ABB@D@@@@<@AA?BCCBAACCCBBBBABBCCBABBBBBBB??799B?B@C?DDCAAAAB
@ATNG8:01251:04599
GATGGTAGTATAGAGCTCTACATAGTACTCATTCGTTTCGGAAGAGACAGGTACGTTAATAGTTAATAGCGTACTTCTTTTTCTTAGCTTTCGTGGTATTCTTGCTAGTTACACTAGCCATCCTTACTGCGCTTCGATTGTGTGCGTACTGCTGCAATATTGTTAACGTGAGTCTTGTAAAACCTTCTTTTTACGACTTACTCTCGTGTTAAAAATCTGAATTCTTCTAGAGTTCCTGATCTTCTGGTGAGATATGCATGATGCTACCATCGTTCCTTCTGAGTCT
+
<:=B?DA9;;CAA@<<;;;;;<=<<@@??:>><AA@C<BB?BAAA???AC>BBAAB?A598@@=B?BBCBAAA@B>?@??@0@@0//333,3;8828:949:000/;//(.55/22FD<A@A=B=?<<<>;;;:?A>><>@@A@?>>>????A??>:;:;<AA<@<A@A<;;@>>:>>???5?:>::6777(/////:6:999=A>><<18888(88;;:294:>8<=@???@>D77///::16;A=>>>>>AAAAAA@@?===EBB<;;;>>=A<A<@@@@@@@@
@ATNG8:01253:04585
GATGGTAGAGTATATGCACGCTCTACCAGAAGATCAGGAACTCTAGAAGAATTCAGATTTTTAACACGAGAGTAAACGTAAAAGAAGGTTTTACAAGACTCACGTTAACAATATTGCAGCAGTACGCACACAATCGAAGCGCAGTAAGGATGGCTAGTGTAACTAGCAAGAATACCACGAAAGCAAGAAAAAAGAAGTACGCTATTAACTATTAACGTACCTGTCTCTTCCGAAACGAATGAGTACTGTATCTATGTGTGCGCTACCATCGTTCCTTCTGAGTCT
+
899939;5;55;9:566<;;;;=CCC>ABC@CCDCBB@BAAA@BA?;6:=696?<888:::):288888??<;>=6979944&4:6;5<<<0<<=7;;;;9@;550909B:>@C>ACCCCB999CCCCCCBB@BBBC;9:@@@ABC?C>@@@<@@@@@@AC@BA??>?9;=>==<>833::3:;;4377777$8;5373::2227274669;)/(/8000;>;=<:45459=<=7=::4337/////>;;733337889::855550555889728389//..76
@ATNG8:01253:04586
GATGGTAGATATATGCACGCTCTACCAGAAGATCAGGAACTCTAGAAGAATTCAGATTTTTAACACGAGAGTAAACGTAAAAGAAGGTTTACAAGACTCACGTTAACAATATTGCAGCAGTACGCACACAATCGAAGCGCAGTAAGGATGGCTAGTGTAACTAGCAAGAATACCACGAAAGCAAGAAAAAAGAAGTACGCTATTAACTATTAACGTACCTGTCTCTTCCGAAACGAATGAGTACTACTCTCAGAGACACACTACCATCGTTCCTTCTGAGTCT
+
AABC?BCDBCB@@ACCCBBBCCDCC@CAA?@@CC;;7;?BBBBBBC=A@>A<>@?99999'88@@@ABBBABEF8:8:944&4939.55)59949<<@9;95929:>?259<8@@A@A@?@BBBBBBBBC@CB;;7<@@@@@?@<@@CA@=@BA@CBBB?BBBBBB@AC>ACC@CCBBB:=;<899::99%9A@A?>?C@AA@<@==;==4=8;;@BB@DCAAAAB?B?BBB>CBB?BBDCCCCC@@???BBBBBBBB===??@=@AA><07084:98:::;;
@ATNG8:01255:04586
GATGGTAGTGTCATATGAGAGTGTGTACTCATTCGTTTGGAAGAGACAGGTACGTTAATAGTTAATAGCGTACTTCTTTTCTTGCTTTCGTGGTATTCTTGCTAGTTACACTAGCTATCCTTACTGCGCTTCGATTGTGTGCGTACTGCTGCAATATTGTTAACGTGAGTCTTGTAAAACCTTCTTTTTACGTTTACTCTCGTGTTAAAAATCTGAATTCTTCTAGAGTTCCTGATCTTCTGGAGATATCATCAGCGAGCTACCATCGTTCCTTCTGAGTCT
+
==CC@CCCBCC@A;==>BBCAABBCC;9:@;;299:9)4.46;;;==9916A969;?:@:99=B=BBA@ABBAA=;;<<.9?=?<>>5:9:96:AD>BC99:ABBC?CCCCDBDGA@BD?@=AC;;;;<B=AA;;6;;AAA@AABCCBAAA@?<@BB?AB?B@BBCCDCCBC@@;;;;.:4:455@<@,>>999,59=>;<=>>>6;;;;(9999929;9929>99:?A<@<A=<><<,0/<2=<?>?A999A@@@@BBA@?@==>9999=2929<<?@CC?
@ATNG8:01255:04612
GATGGTAGGCGTGTGAGAGTCTGCCCAGAAGATCAGGAACTCTAGAAGAATTCAGATTTTTAACACGAGAGTAAACGTAAAAAGAAGGTTTTACAGACTCACGTTAACAATATTGCAGCAGTACGCACACAATCGAAGCGCAGTAAGGATGGCTAGTGTAACTAGCAAGAATACCACGAAGCAAGAAAAAGAAGTACGCTATTAACTATTAACGTACCTGTCTACTTCCGAAACGAATGTACCTCTCAGACGCTCGTCCTACCATCGTTCCTTCTGAGTCT
+
:;?F=AAC?ABBCCDCDCD;;;@@;4;FI@CCFC999;?BAB@@;;6:B>B=BCBAAAAA0@=@@A@??@?A@@9@>99999(8<8<8<;>1>?AC@?A:98::8<9<=7<67057;99:==>;<=>878=7797=:?977<;7:7:;@AB@B?>?CAAA<@AB@BB???=??B;AA??;;<:767666'771797=;;<86156:>8818089;=D<==:///595;49<A5<88/7;;;;5;7738=558=B8<8=:8=><<<A??9?;?8?AA?>>BA
@ATNG8:01256:04590
GATGGTAGATACTCGCTGATACACCCAGAAGATCAGGAACTCTAGAAGAATTCAGATTTTTAACACGAGAGTAAACGTAAAAAGAAGGTTTTACAAGACTCACGTTAACAATATTGCAGCAGTACGCACACAATCGAAGCGCAGTAAGGATGGCTAGTGTAACTAGCAAGAATACCACGAAAGCAAGAAAAAGAAGTACGCTATTAACTATTAACGTACCTGTCTCTTCCGAAACGAATGAGTACACATCGTCGTGTCGTGCTACCATCGTTCCTTCTGAGTCT
+
BCAA?CCCCCABBCCCCBBBBDCCC=CCC?CCCC9969<@?BBBBB?BC@C@BBBBBBBB3B?BBB???BBCCC>CA;;;;;*;A=A?DCD<CGGACCCBCCB;;;;@DDABBB?A@CBBCCCCCCCCCBCC?C?@?=@@A@AC??=@?B;;:<CBBCEBB?BBAAAA>AA<@AA<??BBB=BAA==????.?C@B>==@@@AA<A:==@@7;5;=B@@>@AAABBB@C@BBF>BAA?BBDCCCACBBBAABCBBBBBC9:9BBB?BABBE@C?B?BBBB?A;;
@ATNG8:01256:04614
GATGGTAGCGCATATCAGCGCAGCCCAGAAGATCAGGAACTCTAGAAGAATTCAGATTTTTAACACGAGAGTAAACGTAAAAGAAGGTTTTACAAGACTCACGTTAACAATATTGCAGCAGTACGCACACAATCGAAGCGCAGTAAGGATGGCTAGTGTAACTAGCAAGAATACCACGAAAGCAAGAAAAAGAAGTACGCTATTAACTATTAACGTACCTGTCTCTTCCGAAACGAATGAGTACTATGTAGAGCTCTATACTACCATCGTTCCTTCTGAGTCT
+
?;9;65559BBBBCCBBBCLBBBDD>D;996==ABB<?;>@@??AB=@@9?6;<:459::*;<A@AHBBBEAA@8@C;;;;.9@;@2;;;&:>>4;;?@@BABCAD@DD?BBC?BBBBBAAACCDCCCCCB>BCCC@BBBA@@;;6;>F<;7;AA@AAAB@BCCCCD?A@?AABADDBBA<A@@<@@@@@.@B?ABBABAA??:>;?@>>1818@BAA@DBBBBBC?A>ADD=B<;;:BBBBBCBAAABBABBB???????@?B=A@@;;5;5;5;====;;;
@ATNG8:01260:04611
GATGGTAGCATCATGCATATCTCACCAGAAGATCAGGAACTCTAGAAGAATTCAGATTTTTAACACGAGAGTAAACGTAAAAAGAAGGTTTTACAAGACTCACGTTAACAATATTGCAGCAGTACGCACACAATCGAAGCGCAGTAAGGATGGCTAGTGTAACTAGCAAGAATACCACGAAAGCAAGAAAAAGAAGTACGCTATTAACTATTAACGTACCTGTCTCTTCCGAAACGAATGAGTACCTCTCAGACGCTCGTCCTACCATCGTTCCTTCTGAGTCT
+
BBBC@CCCCCCDDAAAHDBBBCCCC?BBB?CCCBBB?A?CCCAAAA>BB>B?BBA?@@@@2A?BDBAABBCBBB9><99999*;B>B5;::&5B>=BCCCHDKBB@B@CC@BBB@BABBBBBCBBBCCCBCC?CBBA?A@AABBAA>A?@?@>ABBCCCCA?AAAAAB?CC>@@A?BBBB@:AAA<@AABB3BD@CA@?B@@@@<>9?>@@7868ABAB@BBBBBBB@B@BBC<A??=?AABBBB@BBABCCDCC>>?AAA<>>><@>>>A>A@C?BBBCB?>>
@ATNG8:01263:04627
GATGGTAGTGTGTCTCTGAGAGTAGTACTCATTCGTTTCGGAAGAGACAGGTACGTTAATAGTTAATAGCGTACTTCTTTTTCTTGCTTTCGTGGTATTCTTGCTAGTTACACTAGCCATCCTTACTGCGCTTCGATTGTGTGCGTACTGCTGCAATATTGTTAACGTGAGTCTTGTAAACCTTCTTTTACGTTTACTCTCGTGTTAAAAATCTGAATTCTTCTAGAGTTCCTGATCTTCTGGAGATATCATCAGCGAGCTACCATCGTTCCTTCTGAGTCT
+
DICC@CBBBBA@=9;5669<<;<@DCDCCAA@=A@C@:AA=A>CCBCCDD@AAA@B:?:?@@@5?;ABBCC:;<B>@@@@@,@B?CBBD<AB;;9;BC?AA=ABBCBCBCCCA@@@@<@@B?B?CEABBBBF@BB@@:;<CCBAA@A@@??;:;>;?AA=AA=@=@AAA@@@@A40000+0)/)////&/::<=3;666;9;55549999(9545915.5?9==9::99293<<<@@?;>:949@@@CCDCCBBCCCDBAA@B7;;;;B@C?C?BA@@@B@?
@ATNG8:01221:04653
GATGGTAGTATCTGCACACTCTGTCCAGAAGATCAGGAACTCTAGAAGAATTCAGATTTTTAACACGAGAGTAAACGTAAAAAGAAGGTTTTACAAGACTCACGTTAACAATATTGCAGCAGTACGCACACAATCGAAGCGCAGTAAGGATGGCTAGTGTAACTAGCAAGAATACCACGAAAGCAAGAAAAAGAAGTACGCTATTAACTATTAACGTACCTGTCTCTTCCGAAACGAATGAGTACTACTCTCAGAGACACACTACCATCGTTCCTTCTGAGTCT
+
@@@G@EC@BBBBBBBCCCCCCCBBB=CCD@CCBBBC?C?BBCBAAC?DD?A?BCBBBCCC3C?CCA@ABBBBB@9@@;;;;;*;C=A5;;;6;BC?CDBBFDCCD?B@CC@BCC?BBBBBCBCEBBBBBCCC?DDBB?AABBCBBB>B@DBB?BBBCCCCC?BBBBBB@BB?BBB=?@BBD=@??899888.9A9A877A@@@D:<9=@AA;?:?ACCC?CCBBAAB?A>ACC>DAA>ACCCCCCCBBBBBBBBBBBAAA@AADD;??@@@=A<@<@@A@@;:<
@ATNG8:01222:04657
GATGGTAGCATCATGCATATCTCACCAGAAGATCAGGAACTCTAGAAGAATTCAGATTTTTAACACGAGAGTAAACTGTTAAAAAAGATGGTTTTACAAGGACTTCACGTTTAACAATATTGCAGCAGTACGCACACAATCGAAGCGCAGTAAGGATGGCTAGTGTAACTAGCAAGAATACCACGAAAGCAAGAAAAAAGAAGTACGCATATTAACTATTAACGTACCTGTCTCTTCCGAAACGAATGAGTACTGCGTCTCACTCTCGCCTACCATCGTTCCTTCTGAGTCT
+
@ADD?BAB@@>596:@B@A@BA@AB>ADC<?@?@@>?B@<<;555=8=B>=>B@333998'843338<;><;;;3:://(/////#////5:;;/;99*-(---(-7.228'2+26355549:?=D@;;;;;;;;;BB?BBBB>BAA@@@@A>B>BBB?C;;:A999?ABBBBC@CD9:9B7:38<;/833,//////#/83///-8///33.338666071756883////..9060222'255+2266666555:=BBCCCBACCCC>CAA?A??@C?C?C?CCCCBB@?
@ATNG8:01229:04652
GATGGTAGTGTCATATGAGAGTGTGTACTCATTCGTTTCGGAAGAGACAGGTACGTTAATAGTTAATAGCGTACTTCTTTTTCTTGCTTTCGTGGTATTCTTGCTAGTTACACTAGCCATCCTTACTGCGCTTCGATTGTGTGCGTACTGCTGCAATATTGTTAACGTGAGTCTTGTAAGACCTTCTTTTTACGTTTACTCTCGTGTTAAAAATCTGAATTCTTCTAGAGTTCCTGATCTTCTGGGTGTATCAGCGAGTATCTACCATCGTTCCTTCTGAGTCT
+
@:>B?B@ABCCCCCCCFCCCCCCCCAB@BB::8;BBB>CC@C@BBBCCBBADDDBB@C@CCCC?C@CDCCBBBBC?CCDEE5A@>@BCD=BCBB@BDEACC?AABCCC@CCFDBBBC?B@C@D@D@CCCCCC?BBCC?CCCCCBBBCCCCCCCBB?BDC@CC?C<@@CCCCCDE@C997:AB;A=AAAAA0@CBCC>CDDCCC;;;CACCCC5DBBDB@BACC?ABCDDBB=B@CCCBCC?B@AA<AAABGCCDCCCB@@ECDAA?ABBBD@B@B@BCEEEB@@
@ATNG8:01232:04650
GATGGTAGTACATGATAGACGACACCAGAAGATCAGGAACTCTAGAAGAATTCAGATTTTTAACACGAGAGTAACGTAAAAGAAGGTTTTACAAGACTCACGTTAACAATATTGCAGCAGTACGCACACAATCGAAGCGCAGTAAGGATGGCTAGTGTAACTAGCAAGAATTCCACGAAAGCAAGAAAAAGAAGTACGCTATAACTATTAACGTACCTGTCTCTTCCGAAACGAATGAGTACGATGAGAGAGCTCTCTCTACCATCGTTCCTTCTGAGTCT
+
:<<A8<<?;;:>=;;?955<???>@6:6@=B@>@@@:>8566>>>>9<<7804>:99<<<$5.555599:555.544999+55.5.5<<0;;;9>666>====8<7;;:<<<9<866----869<<>><A?BBBA69;?@?9:929.5@@;955;<7-.(--,2--(//496:6:;333/3==7=<=>?+8816////66---(---404277==<8;;:556;7;7<<<6<<<8<==B@=>>////:66997///////53(.225;494:6;99333::
@ATNG8:01234:04642
GATGGTAGATATATGCACGCTCTACCAGAAGATCAGGAACTCTAGTAGAATTCAGATTTTTAACACGAGAGTAAACGTAAAAAGAAGGTTTTACAAGACTCACGTTAACAATATTGCAGCAGTACGCACACAATCGAAGCGCAGTAAGGATGGCTAGTGTAACTAGCAAGAATACCACGAAAGCAAGAAAAAGAAGTACGCTATTAACTATTAACGTACCTGTCTCTTCCGAAACGAATGAGTACGTGTGACGTACGTGAGCTACCATCGTTCCTTCTGAGTCT
+
BCCCADCCBBCCCCCCBDCCCCCBC@BCC?DCBBBB?B?BBBBCBBBBC?B?BBCCDCCD5C@BBBBCBBCAB?6?@::;;;*;C>C4;;;.;CC@DBCBCCGA?>@@CC@AAA@C??@CBBBDCCCCAAAGACCBB@BBBCBCCC?CACCC?CCCCCCBB?BCCBAB@BB>A@@:@@>><5=::399999(:A?B???CCCBB;?;???B<>;>@CEE@BBCBBAA=@=?AA9A::8:AABBCBCBBBBCCCEDBBBBBBBBBF@?>@AB?B?C?CCCCBB>>
@ATNG8:01239:04640
GATGGTAGACACGTGTGCTCTCTCGTACTCATTCGTTTCGGAAGAGACAGGTACGTTAATAGTTAATAGCGTACTTCTTTTTCTTGCTTTCGTGGTATTCTTGCTAGTTACACTAGCCATCCTTCTGCGCCTCGATTGTGTGCGTACTGCTGCAATATTGTTAACGTGAGTCTTGTAAAACCTTCTTTTTACGTTTACTCTCGTGTTAAAAATCTGAATTCTTCTAGAGTTCCTGATCTTCTGGCTCTCGTAGACAGATACTACCATCGTTCCTTCTGAGTCT
+
;<<C?BBB?@@@=;;666==666@@==;;;<<8@@AA<AB>B?@@@BBBB>AAAAA=A?@@?B?B?BCBBBBA@@:99888(374>AAB=A@@@5:8?:>><@>>8AB<AAC887?A<@@@=B:>=:99B@FDCCB7;;AAA??;;;??A>>6607:=8=?<@<@@A@A@@@B:;::>>2>=C7;;DDD/>@@BD688>>>>AAAA<=<<<+7///;6;7AA=?>=>>>>>E=>==?@?<@@@;??::;>>>;;;>>BB@@@==7///::9<5:1;;AAA:::
@ATNG8:01242:04674
GATGGTAGCAGACGTGACAGAGCGCCAGAAGATCAGGAACTCTAGAAGAATTCAGATTTTTAACACGAGAGTGAACGTAAAAAGAAGGTTTTACAAGACTCACGTTAACAATATTGCAGCAGTACGCACACAATCGAAGCGCAGTAAGGATGGCTAGTGTAACTAGCAAGAATACCACGAAAGCAAGAAAAAGAAGTACACTATTAACTATTAACGTACCTGTCTCTTCCGAAACGAATGAGTACGATGAGAGAGCTCTCTCTACCATCGTTCCTTCTGAGTCT
+
ABA@?B9;<CCCCCCCBBCECDCCD?BBC@B?@@@@<@?BABABBG>?@?B@CCB?????.?=AABBBCBBBAA=@@9::::'::::2944+4@=:=CBBDCB<:5;>@@=ABB@BBDBAACBCDDCBCCCD@BB::9;CCCBB;;8<ADBB@CCBCCBBB?BDDCCA=AA?CCC=>>BA?9A9979FFDD2CC=AABBBDCAA788>BBB?B?BBB>>:<<<<<==5;5;>>4>>?:>>??>?CA===>>>>>;:;>>>A:;;E==;;;A:>;>=???@===@
@ATNG8:01242:04677
GATGGTAGCACGAGTCACTCATATCCAGAAGATCAGGAACTCTAGAAGAATTCAGATTTTTAACACGAGAGTAAACGTAAAAAGAAGGTTTTACAAGACTCACGTTAACAATATTGCAGCAGTACGCACACAATCGAAGCGCAGTAAGGATGGCTAGTGTAACTAGCAAGAATACCACGAAAGCAAGAAAAAGAAGTACGCTATTAACTATTAACGTACCTGTCTCTTCCGAAACGAATGAGTACCTCTCAGACGCTCGTCCTACCATCGTTCCTTCTGAGTCT
+
@<?A?BBCBCBDDCCCBCCCC@AAD@CCC@CCCC;;;;GDDCCBBC@BB>@>@BBBBBBB3B?BCCBBBBBBBB<AA@@@>=,=>:@?CCC;CDEBCCCCCBB??<A?CB@BBB?CCBBCCCCCCBDCCCBA@BDCD:;9CBBBBC@DACDC@CBBABCCDACCBBAA>AB?BAB:<888;398828;>>A3<=:>=>===B>?5;5;<==<A=;;ABC=@@???=?9?;==C>BBC?BBBB@@A??@?B@@886<97779999<<997<@;?<@>BCCBBABB
@ATNG8:01243:04660
GATGGTAGTGATACAGATCAGACACCAGAATCAGGAACTCTAGAAGAATTCAGATTTTTAACACGAGAGTAAACGTAAAAAGAAGGTTTTACAAGACTCACGTTAACAATATTGCAGCAGTACGCACACAATCGAAGCGCAGTAAGGATGGCTAGTGTAACTAGCAAGAATACCACGAAAGCAAGAAAAAGAAGTACGCTATTAACTATTAACGTACCTGTCTCTTCCGAAACGAATGAGTACGATGAGAGAGCTCTCTCTACCATCGTTCCTTCTGAGTCT
+
CCCC?CCBBBCCCCBBCCCCCBBBC@CCC@@?@D@D?BBCAACC?BA=A=AAAAAAAD2C????BBBBBCCD>CCBBBBB1BC@C>BBB9?@A=A@?>AAAAA<A<??;?DD:==>>@>>>=AC@@@@>>;>CAA<A@AAA???<A=B>>:>AAAAAA@;AA;;@B>B@:===:@@???9:999::999)6818?@@@???B=A=AAAA;@;@AAAA=?A?@==?<A=AAD6<@B?@C@@@@@??>>>AAAAAA=;;AAAA@@:@??>A;A;A;A???>>;;
@ATNG8:01243:04675
GATGGTAGCAGACGTGACAGAGCGCCAGAAGATCAGGAACTCTAGAAGAATTCAGATTTTTAACACGAGAGTAAACGTAAAAAGAAGGTTTTACAAGACTCACGTTAACAATATTGCAGCAGTACGCACACAATCGAAGCGCAGTAAGGATGGCTAGTGTAACTAGCAAGAATACCACGAAAGCAAGAAAAAGAAGTACGCTATTAACTATTAACGTACCTGTCTCTTCCGAAACGAATGAGTACGTGTGCGACGTGTCTCCTACCATCGTTCCTTCTGAGTCT
+
:<9@=>599666<<==>CCCCCCAA?ADC@DCBBAA=A=A@ABBCD@BD?B@CCBA@@@@.?:?AAABEBBCCF@::;BBBB5AB@C?BCB<CHKICBBBBBFCD@B@BB?ACC?A@?BCCCCCCCBBBCCB?C@A@<@???AAAB?B>AAB?AAB@AA@?=?AAA9959C=???>AAA@B;999>ACCCC2AD=D;;:>??>A6:7;?@A9=:>>BCDACBBCBBD=?<?BA;A??::::A@@@AA???B@>A>?A><@D<?7816;;:@?B?C@CCCBBBBB
@ATNG8:01249:04677
GATGGTAGTGCGTGAGAGAGAGACCCAGAAGATCAGGAACTCTAGAAGAATTCAGATTTTTAACACGAGAGTAAACGTAAAAAGAAGGTTTTACAAGACTCACGTTAACAATATTGCAGCAGTACGCACACAATCGAAGCGCAGTAAGGATGGCTAGTGTAACTAGCAAGAATACCACGAAAGCAAGAAAAAGAAGTACGCTATTAACTATTAACGTACCTGTCTCTTCCGAAACGAATGAGTACATAGATATACGTATAGCTACCATCGTTCCTTCTGAGTCT
+
///=49AGDCBBBBABGCCBBB9:97;;;6;CCD998;@CBCBBBB?BC?C@CB??<>>?.@<BABABBBBBA?6>>9:::;$::7;=>>@2>>>;>;6;BAA;;7;<@C?CDC?BACCBCBCECCCCBCBC?BBBB?B@@?AA??=@@CBB>BABBBCDB?;;;DCC?CE@:99=@@@@@8@:939===?.?B>B;;;>>>>@:=9=@>>5;5;=BAB?AAABBCC>B>ACC>BAA>AA@@CC???CCCCC@@>>===CBAA@@;@???A<A=C<?AAAA766
@ATNG8:01250:04636
GATGGTAGGAGACACGTCGCACACGTACTCATTCGTTTCGGAAGAGACAGGTACGTTAATAGTTAATAGCGTACTTCTTTTTCTTGCTTTCGTGGTATTCTTGCTAGTTACACTAGCCATCCTTACTGCGCTTCGATTGTGTGCGTACTGCTGCAATATTGTTAACGTGAGTCTTGTAAAACCTTCTTTTTACGTTTACTCTCGTGTTAAAAATCTGAATTCTTCTAGAGTTCCTGATCTTCTGGCGCGTATGTATGTCGCCCCATGTTCCTTCTGAGTCT
+
?@AE@DDC?CCDCCCCBBBBCBBCCCCCCCAA?ACCC>BB@C?BABBBAC@@@@CC@C?CBBB=A=ABBBBAACC@CCCCC3AA>ABCE>BBBA>BBC>BB<==>BBC?BBBBB>?=8<>A<?<?@?>=<<<8=???<???@@@@AA???A@::;<@@@<>><><@AB@@@@=<6=====/=8=:>?DDD/?@AAA7==@@B>>>??;?DDD/A::;C=B<??:==A@???:=:=>>>;:7;?>::;;@@@@@@@>>>A@@@@2;;;=4;5:4;;<=<9;;
@ATNG8:01256:04641
GATGGTAGACACGTGTGCTCTCTCGTACTCATTCGTTTCGGAAGAGACAGGTACGTTAATAGTTAATAGCGTACTTCTTTTTCTTGCTTTCGTGGTATTCTTGCTAGTTACACTAGCCATCCTTACTGCGCTTCGATTGTGTGCGTACTGCTGCAATATTGTTAACGTGAGTCTTGTAAAACCTTCTTTTTACGTTTACTCTCGTGTTAAAAATCTGAATTCTTCTAGAGTTCCTGATCTTCTGGACGACGCGCACTGACACTACCATCGTTCCTTCTGAGTCT
+
@@BC?CCCCCCBBBHCCBBDDCCCCCCCCBAA?ACCC>CC?C?BBBCBAA?CCC@A=B?AAAA?C?DACCCCCCD@AAAAA2>B>CAAA;ABBC@AAC?CC<?=?BBB?BBDAA@??;>>>;@<AD???AAA=AA??<@@@>>>>>@A@A?>>>A=B>>:>A<A<AAAAA@???=>>>@@5@=C=>>>>=/<=666)//6///<97:4::::+7@@?A:@:@A<>>>A>>>7;7;A>=;;5;;=8=>==>=>:==677==<>>;;5;==;;5;;A8==>>;:;>
@ATNG8:01256:04669
GATGGTAGACACGTGTGCTCTCTCGTACTCATTCGTTTCGGAAGAGACAGGTACGTTAATAGTTAATAGCGTACTTCTTTTTCTTGCTTTCGTGGTATTCTTGCTAGTTACACTAGCCATCCTTACTGCGCTTCGATTGTGTGCGTACTGCTGCAATATTGTTAACGTGAGTCTTGTAAAACCTTCTTTTTACGTTTTACTCTCGTGTAAAAATCTGAATTCTTTCTAGAGTTCCTGATCTTCTGGTAGAGCGTGCATATATCTACATCGTTCCTTCTGAGTCT
+
944:5:>DABBBBBDB<<6<@=;@AA@@CC;;;;CCC?CC@EADBBBD@@=@AABB@A>AABC@B?BBAAABBDD?BBBBB3AB?AAAB=BBBB@CBB?BB<?>ABAA?BAA=A@@@:>>A<A:>?AAA@>@<@@@@<===?@>>>BBAABAA>><;;:;AA8=:=@?===>;;59::9:+918156888(59////'////..63-.....$.79995:3222,289977738*..7455-..83779;588=;>>>>558@@B>;;;BB=C;?;?@@@@@A=
@ATNG8:01256:04671
GATGGTAGTGTGTCTCTGAGAGTAGTACTCATTCGTTTCGGAAGAGACAGGTACGTTAATAGTTAATAGCGTACTTCTTTTTCTTGCTTTCGTGGTATTCTTGCTAGTTACACTAGCCATCCTTACTGCGCTTCGATTGTTTGCGTACTGCTGCAATATTGTTAACGTGAGTCTTGTGAAACCTTCTTTTTACGTTTACTCTCGTGTTAAAAATCTGAATTCTTCTAGAGTTCCTGATCTTCTGGATAGCGACGCGATATACTACCATCGTTCCTTCTGAGTCT
+
777<,--900///;;@@95//////////9983::;;5;A<@699??=AA?@AAB@@B@BC;;8;@D<:;CA@@B>@@@@A,;;7;CCC>DBBC@BCGACDBCAABCB?CABB@@CC@BCD@C@CBBBCCCC>AA;;7;BB=BCD;;;AA@A::47955.599>9<@996>666:699C@7>8==9==>=0?BCCD499;:99999B:>>>:)=599A<@<AA@CCACB??<=9=88:==;>00+000==>A;:;??>>?@??;@7;??@@<@<@<@BA@AA:9
@ATNG8:01260:04677
GATGGTAGCGCATATCAGCGCAGCCCAGAAGATCAGGAACTCTAGAAGAATTCAGATTTTTAACACGAGAGTAAACGTAAAAGAAGGTTTTACAAGACTCACGTTAACAATATTGCAGCAGTACGCACACAATCGAAGCGCAGTAAGGATGGCTAGTGTAACTAGCAAGAATACCACGAAAGCAAGAAAAAAGAAGTACGCTATTAACTATTAACGTACCTGTCTCTTCCGAAAACGAAAATGAGTACGAGAGTCAGAGCAGAGCTACCATCGTTCCTTCTGAGTCT
+
77/0*//44@BB;:;BBBBABBBBC=CBB?BBBCAB>B>BDDBAAC@CC?B?ABB@@@@@,><@ACCDDCDCCC;?@:::9*;@<@9@@A7ABC@CCCCCCC@@<@>AB@BCD@AABBBCBCBBBABABA?6;=;;7;=>BCCAA=B>B;;6:CBBBBDD@A@@@@??BB>AAB8@@BAA8773,377777$7;<:<8=8<ABB=@=869<294:ABBB@DC@@@AA5;5;;;;-;9987*77=<734?<=<447<======C?@@9949@<:=3939<@<<<A888
@ATNG8:01262:04633
GATGGTAGCGCACACATAGATACAGTACTCATTCGTTTCGGAAGAGACAGGTACGTTAATAGTTAATAGCGTACTTCTTTTTCTTGCTTTCGTGGTATTCTTGCTAGTTACACTAGCCATCCTTACTGCGCTTCGATTGTGTGCGTACTGCTGCAATATTGTTAACGTGAGTCTTGTAAAACCTTCTTTTTACGTTTACTCTCGTGTTAAAAATCTGAATTCTTCTAGAGTTCCTGATCTTCTGGGATGTGTGCGCAGTGCCTACCATCGTTCCTTCTGAGTCT
+
;54=8=;9<BBBDDCCCCCDDAAABBDEDD99<:CCM>CC?C@CCCCCCC@BBBBB@C@DAB@?C@CCCCBBBBC@BBBBB1BC?BBCC=C@BB@CCB?CB9::;CCCBCCCCCCCC@DBC@C@FCCBCDCD@BBBC?BCDCCCBBBBCCCBABB@CBB?BC@C?B@CCBBBCEABBBAA7@=@=@@@@@0ACBBB>CCBBBCJBBA=@@@@,@@@AC@C@CE@CBBCCCD?C@CCAABC@CCCC=B:::ABBBD@AABBD@CDC?BBBCC@CAE@DDCCCBBB
@ATNG8:01262:04648
GATGGTAGCGCACACATAGATACAGTACTCATTCGTTTCGGAAGAGACAGGTACGTTAATAGTTAATAGCGTACTTCTTTTTCTTGCTTTCGTGGTATTCTTGCTAGTTACACTAGCCATCCTTACTGCGCTTCGATTGTGTGCGTACTGCTGCAATATTGTTAACGTGAGTCTTGTAAAACCTTCTTTTTACGTTTACTCTCGTGTTAAAAATCTGAATTCTTCTAGAGTTCCTGATCTTCTGGAGATACACATGATACTCTAATCGTTCCTTCTGAGTCT
+
@<AC9BBBCBDDBB@@CCDCCDBBCCDBBCCC?ACCD=@@<A@BBBCDCD?CCCDD@D@BCBB?D?CCBCBBBCC@BBBBB1BB=A>?@;@CBB@BFGAIC@BBBCCF@CCCBBBCC@DCG>B?BBAACBBB@F@@?>BBDCBBBDCCCCCCCBC@CCB@BB?B>@@CCCBCBB>BBBBB:BGF?BCDDF5BB;;;6;;CCCCBBAA?AKII5CBBBE@DGCC?CDDEEBB?A@CCCBBC>A@D@DCCCCCCBBBBCBCCCBAA?BBBC@C@C@BBEECB@A
@ATNG8:01263:04649
GATGGTAGTATCTGTCTACGAGAGCCAGAAGATCAGGAACTCTAGAAGAATTCAGATTTTTAACACGAGAGTAAACGTAAAAAGAAGGTTTTACAAGACTCACGTTAACAATATTGCAGCAGTACGCACACAATCGAAGCGCAGTAAGGATGGCTAGTGTAACTAGCAAGAATACCACGAAAGCAAGAAAAAGAAGTACGCTATTAACTATTAACGTACCTGTCTCTTCCGAAACGAATGAGTACTACTCTCAGAGACACACTAATCGTTCCTTCTGAGTCT
+
96:C;>BCCABBBCDCCCEBBBCCC?BBB?BBCBBB@B?BBCCACA?@A?A?AAACCCCC2C?ABBCCBBACCC=@>:;;;;*;A=@4;;;6;BB?CCCBDCCBB<A=@@=@CE?BBCBCCCCDCCCCCCCB?BBBB?BAAABBBB>C@CAA>@CCCBCCC?BBBBBA@CE?888<>>AAA:???;<<<<>.?=:>;<;???@@;>;>A@@;>;>ACCC@CBBBBBB>A>@DD>DAA?BBBCCABABBBBB@AACAB?DA>??A=@A@B?B?B@CBBBB989
@ATNG8:01218:04709
GATGGTAGAGAGAGCTCTCTCATCGTACTCATTCGTTTCGGAAGAGACAGGTACGTTAATAGTTAATAGCGTACTTCTTTTTCTTGCTTTCGTGGTATTCTTGCTAGTTACACTAGCCATCCTTACTGCGCTTCGATTGTGTGCGTACTGCTGCAATATTGTTAACGTGAGTCTTGTAAAACCTTCTTTTTACGTTTACTCTCGTGTTAAAATCTGAATTCTTCTAGAGTTCCTGATCTTCTGGGCTGCGCTGATATGCGCTACCATTCGTTCCTTCTGAGTCT
+
A<>F:CBCCCCJCBAAA>>>>>===<;;<>;;9ABCD8>>5=4999::;?<?C@@A?B?A@;;9=8=B?:88878333333$3349333(3:;;7BBB>BB979=?7807?>>@>::7:>A=B:=>@@@===:=;;;:;;9:552557776A:6649799>A=?<?B?>?>?<<8<====/=8<7<====+9<777)------38/5-555'266694937726?>:::?<A<@;;;AB776==6<///<=::>BA@==;77771//*/==7=7<1;;??><=6
@ATNG8:01221:04682
GATGGTAGGCACTGCGCACACATCCCAGAAGATCAGGAACTCTAGAAGAATTCAGATTTTTAACACGAGAGTAAACGTAAAAAGAAGGTTTTACAAGACTCACGTTAACAATATTGCAGCAGTACGCACACAATCGAAGCGCAGTAAGGATGGCTAGTGTAACTAGCAAGAATACCACGAAAGCAAGAAAAAAGAAGTACGCTATTAACTATTAACGTACCTGTCTCTTCCGAAACGAATGAGTACACACTCTCATATGACACTACCATCGTTCCTTCTGAGTCT
+
ABBB>BAC?AA@;;566=>CH;;9F>DCD@BBB=A;7;9==AAACC@BB>B>AAA@@@@@,<6???A@BBBBCC58755999$9=9=2955&6>>:>BBBDCBBD@C@CB?BBB>AAAACCCCCCCDBCB@@>@@???B???BBBC?C@CAA?AA@????A=AAA?>>;??8>@;6::::9299616;;=??(??=A988>><//+/058:;060:?????BAABA@?1717@?;BAA>ACBBA@@CCABBAA<=>567@???@@@>BBB@B?C<@6@:>9;8<<
@ATNG8:01224:04713
GATGGTAGATATATGCACGCTCTACCAGAAGATCAGGAACTAGAAGAATTCAGATTTTTAACACGAGAGTAAACGTAGAAAGAAGGTTTTACAAGACTCACGTTAACAATATTGCAGCAGTACGCACACAATCGGAGCGCAGTAAGGATGGCTAGTGTAACTAGCAAGAATACCACGAAAGCAAGAAAAGAAGTACGACTATTAACTATTAACGTACCTTCTCTTCCGAAACGAATGAGTACGTGTGACGTACGTGAGCTACCATCGTTCCTTCTGAGTCT
+
BBCC@CCCCCCCCBCCCCCBBBCCC@BBC?CCDBBB?B@CCB@@<@D<?==@=999:9'9<ACBA@@BBCDD=DBBCA@@999334;88-52;6;:9A>==;;5;8<>:A@@<@?=>>>>>C>>>A@@@?:AAA=??>=558;;5;:?;;7;=>=BABD<A???@@=A?;ABD;:;;BD6;;?:>===2:;6:B::///=::5=8=;;;=@:=;66617)//666=6;@@:?@?;?B@@@>>>>C@>>>AAB:;:AA??>AA=C>>>A<A:?;?A???@==
@ATNG8:01228:04727
GATGGTAGTGATACAGATCAGACACCAGAAGATCAGGAACTCTAGAAGAATTCAGATTTTTAACACGAGAGTAAACGTAAAAGAAGGTTTTACAAGACTCACGTTAACAATATTGCAGCAGTACGCACACAATCGAAGCGCAGTAAGGATGGCTAGTGTAACTAGCAAGAATACCACGAAAGCAAGAAAAAGAAGTACGCTATTAACTATTAACGTACCTGTCTCTTCCGAAACGAATGAGTACAGAGAGTACGATATGTCTACCATCGTTCCTTCTGAGTCAT
+
89995:==@>>;;9556;;9;@B9:45>@8@@>@00)/5787ABB=7@A8@;@B797>>>+:688///:66666.334444&4:8<.555&5<<.66;;;;;;@?C=CC?9:5=@?@ABCBCABADCDCCB>A@;<5:997=<8:8>5>99.4888<<<;8;6////(/9496718::==5;44/3;;;;+88488;<:::25.649:=A9>:=9::9=@C;;;==9=9<<?8=;<7@88<=>>BBB??><<<:>>?>=;8////5657>;?9@9797/.....
@ATNG8:01235:04692
GATGGTAGATACTCGCTGATACACCCAGAAGATCAGGAACTCTAGAAGAATTCAGATTTTTAACACGAGAGTAAACGTAAAAAGAAGGTTTTACAAGACTCACGTTAACAATATTGCAGCAGTACGCACACAATCGAAGCGCAGTAAGGATGGCTAGTGTAACTAGCAAGAATACCACGAAAGCAAGAAAAAGAAGTACGCTATTACTATTAACGTACCTGTCTCTTCCGAAACGAATGAGTACTACTCTCAGAGACACACTACCATCGTTCCTTCTGAGTCT
+
BBBB?CBCCCCBBBCCCCDCCCAAA<ABB?BBB@??;?=AABCCCB?AC>A>BBBBBBBB1B>BBBAABBBBBB9?>9::::*;B>C?BBB<BDFBCBCCCCCCB@B@BC@C@@<@CCBCB@CCCCBBBCCC?BBCC?CBBB@@@@<@<@AA?BBBCCCCC=AACBBB?BB>>>><@@=?>8999=ABABB3BB=A;::AACCA<@@@@A6868ABAC?BBBBBBB?B?ABE>CAA>ACBBBBBBBCBBBBCCBBABAA@@@@@<@>>>@:=9=;?<>9:667
@ATNG8:01235:04704
GATGGTAGCTCACGTACGTCACACGTACTCATTCGTTTCGGAAGAGACAGGTACGTTAATAGTTAATAGCGTACTTCTTTTTCTTGCTTTCGTGGTATTCTTGCTAGTTACACAAGCCATCCTTACTGCGCTTCGATTGTGTGCGTACTGCTGCAATATTGTTAACGTGAGTCTTGTAAAACCTTCTTTTTACTTTTACTCTCGTGTTAAAAATCTGAATTCTTCTAGAGTTCCTGATCTTCTGGGTCTACGCTCGTCGCGCTACCATCGTTCCTTCTGAGTCT
+
55<@9=CBBCCCBB=DBCBA@@BCDCDCCD:::;CCC>CB@BACCBCB@@>ABDDD@C@@@AC?C>@@BCCCCCB=>??==,==9=???:?BAD@GBB>@@799AAAA>ABBCD?DF?C;;7;:=BFDA@??;@@AA<A@@8::>@AA>@==88:;9<=:>><@=BAAAAA???7;;CDD5>9>;AADAA/AAABB5>788;>=<??4:;::(57:79284896:>>;;66)/*/88<9:49===7=<====>?A==>>===A??;?A;;;<>=A=A@@@A>>>
@ATNG8:01243:04699
GATGGTAGGCACTGCACACATCCCAGAAGATCAGGAACTCTAGAAGAATTCAGATTTTTAACACGAGAGTAAACGTAAAAAAGAAGGTTTTACAAGACTCACGTTAACAATATTGCAGCAGTACGCACACAATGGAAGCGCAGTAAGGATGGCTAGTGTAACTAGCAAGAATACCACGAAGCAAGAAAAAGAAGTACGCTATTTAACTATTAACGTACCTGTCTCTTCCGAAACTAATGAGTAACTACTCTCAAGACACACTACCATCGTTCCTTCTGAGTCT
+
:<<B@EDM>@;==C@@@;?;;990955.5:9945.4.54::<;;7;>9>:B<?=;;;;';299AC@AABBAA;?=9999::%:@?B?BCC9B@@<>?7=;867A;A===8=;;187?>?>>>@@>>>@@@@:<A==188=<;;;::==?98289;9:9977;977>?;<<:<@A??:9<6:::-55565'5549<:<=88668(66655A5<5====<:<A>>>@A9:7578)8==9:::=994999999:::5>>==;9:<<<8<>?>>5:5;5;;>;;;;;
@ATNG8:01246:04720
GATGGTAGAGTATCATGTGTATCTCCAGAAGATCAGGAACTCTAGAAGAATTCAGATTTTTAACACGAGAGTAAACGTAAAAAGAAGGTTTTACAAGACTCACGTTAACAATATTGCAGCAGTACGCACACAATCGAAGCGCAGTAAGGATGGCTAGTGTAACTAGCAAGAATACCACGAAAGCAAGAAAAAGAAGTACGCTATTAACTATTAACGTACCTGTCTCTTCCGAAACGAATGAGTACACACTCTCATATGACACTACCATCGTTCCTTCTGAGTCT
+
@;;=:@EBBCDAAABABAGGFECBB@BBB@CAAA;:7;=@@ABB@C?AFGKBCBB;;;;;*;>CCCCCBDCBBB8==99999$9A<@;@@@1@CC?CCCBB@@;;5:>AA=BBD?AABABBBCBAAACBBBB@CB@@=@AAA@@;:8;@CBB?BBBBDCBB@CBBAAA?BB?BBB>A>@@@8000:@@AAA0@@=BABACFCA=-/,/<;;)/+/6@@@@DA@@@A@5;5;??8?@CADDCCCCCCCBBBBBBAAAACCCCCBBB@CBBBB@B?B?AAABAAD@
@ATNG8:01256:04715
GATGGTAGTGTCAGTGCGCGTCGTTCAGAAGATCAGGAACTCTAGAAGAATTCAGATTTTTAACACGAGAGTAAACGTAAAAAGAAGGTTTTACAAGACTCACGTTAACAATTTTGCAGCAGTACGCACACAATCGAAGCGCAGTAAGGATGGCTAGTGTAACTAGCAAGAATACCACGAAAGCAAGAAAAAAGAAGTACGCTATTAACTATTAACGTACCTGTCTCTTCCGAAACGAATGAGTACTATAGACTATCTGAGACTACCATCGTTCCTTCTGAGTCT
+
>=>C@CCBBBBCCCCCCGCBCBBC@CGCC@CCCB@@494:ABBCA@>@FAE@AAAACCCA2A?BBAAABBBBDC=A@;;;;;*;A=A5;;;7;CEBCAAACCCBC@C@EC@CCE:DCCCBCCCBBBBBBCBB?BBCA?BA@@AAA@=A=@@@>AAABBDCC?CBBBAA;@@:9999=@:::,9<:9888898%8<9;888AAB>><>:==>B:=:=ABAA?AAAAAAA=A=ACC=BBB?BBBBBBBBAAAAA<<;>BBCBBBCCDD?BBBBB?B?A?CCCBB999
@ATNG8:01258:04696
GATGGTATTACATGATAGACGACACCAGAAGATCAGGAACTCTAGAAGAATTCAGATTTTTAACACGAGAGTAAACGTAAAAAGAAGGTTTTACAAGACTCACTTTAACAATATTGCAGCAGTACGCACACAATCGAAGCGCAGTAAGGATGGCTAGTGTAACTAGCAAGAATACCACGAAAGCAAGAAAAAGAAGTACGCTATTAACTATTAACGTACCTGTCTCTTCCGAAACGAATGAGTACGTGTGCGACGTGTCTCCTACCATCGTTCCTTCTGAGTCT
+
@@@C@C??>?BBBLCCDCCC@@@CC@CCFBCCDDBB?B@CCCBBBC?BB?B>AACCCCCC1D@CCBBCBBBCDD9A99::::*;C>B<BBA9CCCAGCDBCDCCC=C?CC?BBB?BABAA@AAAC???AAAA;@@AC>BBBBBBA@<A?BCC?B@@ABCBA=@A@A<<;?A?BBB>AA<=;5??;5:BDDD/;;8<@BAA@@@A;?<?A??:>:>A>>>;>==>>>>;A=@@@:@BB????DC?@?BBBBBBBAAACCB?>:>??;>888=:?=A=CCAAA>>>
@ATNG8:01258:04726
GATGGTAGTGTGTCTCTGAGAGTAGTACTCATTCGTTTTGGAAGAGACAGGTACGTTAATAGTTAATAGCGTACTTCTTTTTCTTGCTTTCGTGGTATTCTTGCTAGTTACACTAGCCATCCTTACTGCGCTTCGATTGTGTGCGTACTGCTGCAATATTGTTAACGTGAGTCTTGTAAAACCTTCTTTTTACGTTTACTCTCGTGTTAAAAATCTGAATTCTTCTAGAGTTCCTGATCTTCTGGACAGAGTGTGCAGATACTACCATCGTTCCTTCTGAGTCT
+
4::=?CBEBCBBBEBBCCBBCBCCCCCCCBBB?BBBCC:B@D@CCCCC@@>@CCCCAC@CCBB@D?CCCDAAAAC>BACCC5BC?BABB=BCCC@CCC@CE;;;CBBBACCCCCCBC@CDD?B>BCBBCCBB?BCBB?C9:9CBBBCCBBBBBCC?CBB>AA@C?CACBCBCCCACBBCB8B=A=AAABB2BBDDD;:;CCCCCCDD7;;;;.;ABBD@C?CC?AAA;;;D?B?CCDECC@BBCACDCCCCCCC@@AFEDCB@@@<@@@?D@D@D@BBBBBBCC
@ATNG8:01259:04682
GATGGTAGAGTATCATGTGTATCTCCAGAAGATCAGGAACTCTAGAAGAATTCAGATTTTTAACACGAGAGTAAACGTAAAAGAAGGTTTTACAAGACTCACGTTAACAATATTGCAGCAGTACGCACACAATCGAAGCGCAGTAAGGATGGCTAGTGTAACTAGCAAGAATACCACGAAAGCAAGAAAAAGAAGTACGCTATTAACTATTACGTACCTGTCTCTTCCGAAACGAATGAGTACGAGAGAGCACACGTGTCTACCATCGTTCCTTCTGAGTCT
+
9::A?BBCCCCBCCCCDCCCCBBCC@CBB?CBDD@?<??ABDBBAD@DF>@?@DC@BBBB1B@ECCBCCDD@@?6>?::;;.9C=B2;;;4;DC@CBBBCDDBB?B>BB?BAA>??AABCCCCCBBECCCD@DCBB?BABABB??<@@DAA>BBBBBCDC@AAA??A?BB>@??:==AAB9==>>ABBBB3BD?B>>>CCACC4<4<AAA;AAABBB?BCAAACC?A=@@@;?AA?AAABCBBBAAACAAABCBBBBBAA@BB??@@68286;7<B@@BBBB
@ATNG8:01260:04684
GTTGGTAGTATCTGTCTACGAGAGCCAGAAGATCAGGAATCTAGAAGAATTCAGATTTTTAACACGAGAGTAAACGTAAAAAGAAGGTTTTACAAGACTCACGTTAACAATATTGCAGCAGTACGCACACAATCGAAGCGCAGTAAGGATGGCTAGTGTAACTAGCAAGAATACCACGAAAGCAAGAGAAAGAAGTACGCTATTAACTATTAACGTACCTGTCTCTTCCGAAACGAATGAGTACGAGAGAGCACACGTGTCTACCATCGTTCCTTCTGAGTCT
+
AA>B?BBCAB@B@CCCCDCCCBBBC?CCC@BBBC@@>@@BBBCCC@BB>@>ABBBBBBB3B@BBBBBBBBAAC>DC@@???2?A=A<AAA5>:A;@>?>?@ABA686;@=@BA:>????;<;??AA@?>==9=ACC;>;==>>AA<?;?::7;C>>=AAA<??>>CA?AA:@@@;>>;;95<;<:>DAAA:>=<>>BBBBB@A=@<@@AA7749<<<<;??;<<>><A<ABB:BAA<>>>AAAAAAA@@@@@@A>>=>>>><==:=8::>:>;@=>>>??>>=
@ATNG8:01261:04702
GATGGTAGACACGTGTGCTCTCTCGTACTCATTCGTTTCGGAAGAGACAGGTACGTTAATAGTTAATAGCGTACTTCTTTTTCTTGCTTTCGTGGTATTCTTGCTAGTTACACTAGCCATCCTTACTGCGCTTCGATTGTGTGCGTACTGCTGCAATATTGTTAACGTGAGTCTTGTAAAACCTTCTTTTTACGTTTACTCTCGTGTTAAAAATCTGAATTCTTCTAGAGTTCCTGATCTTCTGGACAGAGTGTGCAGATACTACCATCGTTCCTTCTGAGTCT
+
CCCC?CCCCBCBCBGBBACCBBBDCCDCGCBA?ADCC=BC@B?BBCBBBC=@@AAA?B?BBBB?A@BBB@BBBBC@BBBBB3A@>A>><8?A@@:@9829>8>?@@?@=BCBAA@AA<@@?<@>D@>>@@>>9>@??7;;<=<<=>@@CA>>>@A<>>>;>>=A;A<<>AD:::=@@@CD5D:>;>@A??.?<8990666///:;9=:=DDG/A===@=B<>>:>AAA@>><><A@@@@A7;:@=AAAA:::AAAA??>?A@@@A<AAA@@<@<A<ADD???@@
@ATNG8:01261:04709
GATTAGCAGTCATGCATATCTCACCAGAAGATCAGGAACTCTAGAAGAATTCAGATTTTTAACACGAGAGTAAACGTAAAAAGAAGGTTTTACAAGACTCACGTTAACAATATTGCAGCAGTACGCACACAATCGAAGCGCAGTAAGGATGGCTAGTGTAACTAGCAAGAATACCACGAAAGCAAGAAAAAGAAGTACGCTATTAACTATTATCGTACCTGTCTCTTCCGAAACGAATGAGTACTGCGTCTCACTCTCGCCTACCATCGTTCCTTCTGAGTCT
+
78=:8:9///::9:/00/------(-/<7<ACDBB?A>AABCFBB?BC?B?BBBBBBCB1B=BDCBAABBBEF>A?@@A@@,@@;>9@>?1@DEACCCFCDCBB>@=@B>C@@6:::99DCCCCCEIBBBC@CBBB?B@@?BBBB?B?C:;:;BBBBCCB@???CCC?BB????=@AAAA<???=AA@@@/@@=@<=>????=1616999)///////5?AAA?<;.5-577.56649;?A:;:=888>>><8883////)/9806---70505(--666/33
@ATNG8:01262:04680
GATTAGCGCGACGAGCGTAGACCCAGAAGATCAGGAACTCTAGAAGAATTCAGATTTTTAACACGAGAGTAAACGTAAAAAGAAGGTTTTACAAGACTCACGTTAACAATATTGCAGCAGTACGCACACAATCGAAGCGCAGTAAGTATGGCTAGTGTAACTGGCAAGAATACCACGAAAGCAAGAAAAAGAAGTACGCTATTAACTATTAACGTACCTGTCTCTTCCGAAACGAATGAGTACCTCTCAGACGCTCGTCCTACCATCGTTCCTTCTGAGTCT
+
///7;>699=<99;;;99<:595)4:>5:;;;AB@C@A>><;;;9==9=9=A>98999(99773>>>@@?>>6<<99999'59<@299:'955.5;;==@>@>9<7:;5:9?18998:B@999BBBBA@??B:89>??>?@@AA5:;C;;59A@?@B=C@>>??BB@CC>@@?8555>?>AAA<@@BBB3BF@DBAAAAACC?C>AAAA;?:?=:::?C@??><><?=<@C<BA@=BBA@@AB?BB??A@@@@@>;;;A<@@A=;;;>C@D?B@BDBCBBBB
@ATNG8:01263:04685
GATGGTAGATATATGCACGCTCTACCAGAAGATCAGGAACTCTAGAAGAATTCAGATTTTTAACACGAGAGTAAACGTAAAAAGAAGGTTTTACAAGACTCACGTTAACAATATTGCAGCAGTACGCACACAATCGAAAGCGCAGTAAGGATGGCTAGTGTAACTAGCAAGAATACCACGAAAGCAAGAAAAAGAAGTACGCTATTAACTATTAACGTACCTGTCTCTTCCGAAACGAATGAGTACATAGATATACGTATAGCTACCATCGTTCCTTCTGAGTCT
+
:;4;05:=@CCBABAGFCCBBBBBA;D@D=?@CB@@9;6;ABBBBB>@?@E@CA@??BBB3B@DBBBBAAAAAB>BBCJCCG5A@<?5:::&9@@=BAAA=BBAB?BABB@B;;5:?B@AA@AACCACDBCB?;;<;;0;CBABA::8;?BBB?@ABABCAA>ABBA@?9??:9::;@@???8==?<ABEDD3BB?B???AA??=9=6:;>>*/)//0<<6@??<?==:>8<BB<???;>>????AAACBBBB>B@A@>>>>D@@@<;888?5;6;;>>A>=888
@ATNG8:01217:04759
GATGGTAGCGCGACGAGCGTAGACCCAGAAGATCAGGAACTCTAGAAGAATTCAGATTTTTAACACGAGAGTAAACGTAAAAAGAAGGTTTTACAAGACTCACGTTAACAATATTGCAGCAGTACGCACACAATCGAAGCGCAGTAAGGATGGCTAGTGTAACTAGCAAGAATACCACGAAAGCAAGAAAAAGAAGTACGCTATTAACTATTAACGTACCTGTCTCTTCCGAAACGAATGAGTACTATGTAGAGCTCTATACTACCATCGTTCCTTCTGAGTCT
+
B@AB@CEDBBBBBBDBBCCCC@@@D>BB@?CCBBBB?B?BBCABBA>AA?B>BBBBBBBB3B?BBBABDDD>=;3;<9;;;;*;B>B?BBC<CCCACBBBBBB:98;@BB@DBC@BCCCDCEBBBCCCCBAB@CCCC<??DDBBBB>B?BAC?BCBBBBBC?AAACCC?CC?>>@>AABBB>BBA=@=<<<.=><@<::AAEFD6<:=A?>6;7;?BCB@BBBA@??<?<AAA=BDD?A@CBBBBBBB@@@??@@>>>A@@>>>A=A>>>A=A;>6::A=>>>>
@ATNG8:01223:04759
GATGGTAGCACGACACGACATGTGTACTCATTCGTTTCGGAAGAGACAGGTACGTTAATAGTTAATAGCGTACTTCTTTTTCTTGCTTTCGTGGTATTCTTGCTAGTTACACTAGCCATCCTTACTGCGCTTCGATTGTGTGCGTACTGCTGCAATATTGTTAACGTGAGTCTTGTAAAACCTTCTTTTTACGTTTACTCTCGTGTTAAAAATCTGAATTCTTCTAGAGTTCCTGATCTTCTGGTAGAGCGTGCATATATCTACCATCGTTCCTTCTGAGTCT
+
CCBB?ABBC@@ADDCBBCFCDBBBBCCCB99;9DDD>CC=B?BCBBBBB@CBBAA?A@CBCC?A<AAABBBBBB?>=?>?1>C@BBAC:@AAC?BAA=@B=<=>CBB?BBBBBC@@:A@@;?;>>>>=>=><@AA@<>>@>>>>===???>>>>;;=;;>>9>;AA@@@@AA?;>>AAA5A=A<??>>>.=A777.666///=89<<@@?@/@>>>A=B:>><?@@C>>><@<??AA==:>>A=AAA>>>===AA@@?????AA=@@??@<A;A;A?A>><@A
@ATNG8:01224:04772
GATGGTAGCGCACACATAGATACAGTACTCATTCGTTTCGGAAGAGACAGGTACGTTAATAGTTAATAGCGTACTTCTTTTTCTTGCTTTCGTGGTATTCTTGCTAGTTACACTAGCCATCCTTACTGCGCTTCGATTGTGTGCGTACTGCTGCAATATTGTTAACGTGAGTCTTGTAAAACCTTCTTTTTACGTTTACTCTCGTGTTAAAAATCTGAATTCTTCTAGAGTTCCTGATCTTCTGGAGATACACATGATACTCTACCATCGTTCCTTCTGAGTCT
+
;55B9>BC@ACC@AACCCDDFCBBBBCBBBBB@BCDG=BB?B@CCCCBBB@CDCCC?B?BBBB?C?BBBCBBBAA?BCCCC3BB;<9CD=CCBB@BCC@CC@BBBBBC@CCDBBBCC?BBC@D@CAAABBBA@CCCC?CCCBBBBBBBBBEDBAC?BCC@BB?A?ABCCCBBBB@BCDCD;C?C?@@@@A1@CCCG;;:CBBCCCCC@CDDD2DBBCB@C@CC?CCFCBBB@A@CCCCBB?CCD@CCCCCEC@@ABBBBBCCBBC?AAAAD@C?B?ABDCBBBB
@ATNG8:01226:04739
GATGGTAGTATAGAGTCTACATAGTACTCATTCGTTTCGGAAGAGACAGGTACGTTAATAGTTAATAGCGTACTTCTTTTTCTTGCTTTCGTGGTATTCTTGCTAGTTACACTAGCCATCCTTACTGCGCTTCGATTGTGTGCGTACTGCTGCAATATTGTTAACGTGAGTCTTGTAAAACCTTCTTTTTACGTTTACTCTCGTGTTAAAAATCTGAATTCTTCTAGAGTTCCTGATCTTCTGGTGAGATATGCATGATGCTACCATCGTTCCTTCTGAGTCT
+
>::C@C@@<<=@@;;6BBCCEDDCCCBCB@@<?@@@<AB@E@DAAACCA>AAAAB>B>BBBB>B?B@A@BBBBA?BCGDD2CC@AB@A8ACBD?BBB?BB?BBBBBB????>?DAA;AAA<A:??@???>><AA>>:>>AA==>>>@??A=>=A<<=<<AA=A<???@@@@AA<@@?AA6A;>9;;::9):>=<=6=??888@???<@@@A/@@AAB=B;??;?ABA???:>:>@AAAA9==A<?@@AA@@@<==@@@@@@D<<6<<<<=:><?=A@@@BA@@
@ATNG8:01228:04742
GATGGTAGCGCACACATAGATACAGTACTCATTCGTTTCGGAAGAGACAGGTACGTTAATAGTTAATAGCGTACTTCTTTTTCTTGCTTTCGTGGTATTCTTGCTAGTTACACTAGCCATCCTTACTGCGCTTCGATTGTGTGCGTACTGCTGCAATATTGTTAACGTGAGTCTTGTAAAACCTTCTTTTTACGTTTACTCTCGTGTTAAAAATCTGAATTCTTCTAGAGTTCCTGATCTTCTGGGATGTGTGCGCAGTGCCTACCTTCGTTCCTTCTGAGTCT
+
///:59///<<CCECCCCCCCBCCBC>B=@BB9ABBA<@@8B?BCCCCCD?BBCCC?@@ACCCAF@D@A@DDBBB?BCCCC3@@=@BCB=BDAA?ABB>BC?BBCCCIACCBBBCDE@CBC@B>BBCCCCCC@BB@@=AACCCCCEBBBBCDDDC@B;;8<B?A?BB;;;CCCB>B;;;;6;>A=;;;;;*;CCCC<;;GCCDCBBB?CCCC2B@@AA<A?A@?ADCCC@@=@=@BB@@?;?;;<0;;;;BCCBABB;;:C@CCC@C?BBB@D?@?@BBBBCBB
@ATNG8:01228:04747
GATGGTAGCACGGAGTCACTCATATCCAGAAGATCAGGAACTCTAGAAGAATTCAGATTTTTAACACGAGAGTAAACGTAAAAGAAGGTTTTACAAGACTCACGTTAACAATATTGCAGCAGTACGCACACAATCGAAGCGCAGTAAGGATGGCTAGTGTAACTAGCAAGAATACCACGAAAGCAAGAAAAAGAAGTACGCTATTTAACATTAACGTACCTGTCTTCTTACCGAAACGAATGAGTACAGAGAGTACGATATGTCTACCATCGGTTCCTTCTAGAGTCT
+
9///2--/7///)///95555/:9//)///27;<=<@;@;A@;00//)//)/3//443333$34989898BBBBD>@>9944*5925.555&5<A49665955447;74504::5::935665:::5555=:277//+/9:::;;;794/::4///7769=8554<;;388.//9(///:91///0/////$.7....6552222'2.555.5278;;;6966--(-6(--69;;+//6(333333;;333823399:;::822299033..(.383837/2222622
@ATNG8:01229:04772
GATGGTAGATATATGCACGCTCTACCAGAAGATCAGGAACTCTAGAAGAATTCAGATTTTTAACACGAGAGTAAACGTAAAAAGAAGGTTTTACAAGACTCACGTTAACAATATTGCAGCAGTACGCACACAATCGAAGCGCAGTAAGGATGGCTAGTGTAACTAGCAAGAATACCACGAAAGCAAGAAAAAGAAGTACGCTATTAACTATTAACGTACCTGTCTCTTCCGAAACGAATGAGTACGAGAGAGCACACGTGTCTACCATCGTTCCTTCTGAGTCT
+
=BEC@CCCCCCCCCCCCCCCBBEBB?BBC@CABB9:7;?AABCCBB?BB?C?CA@@ADDD3B?BC???CAAABD@B@BCCGC5CC<@5;;;.;AB@CCBBCBB@@=A@BC@DAA?AA000AAEFECCDCD@@<@@BB?BAAACCAA>B?BAA?AB@AACBC@CCCAAA?BB>BBB<??AAA;9:9;9::::(8@>A:;;???AB7;8;>===B:>=CCA?@@000;><A>BBD>BBB?>>>BBCCCCCCAABBBCCCBBB@;;:><>:::A8>3949=@>????
@ATNG8:01231:04763
GATGGTAGCTCTGCTCTGACTCTCGTACTCATTCGTTTCGGAAGAGACAGGTACGTTAATAGTTAATAGCGTACTTCTTTTTCTTGCTTTCGTGGTATTCTTGCTAGTTACACTAGCCATCCTTATGCGCTTCGATTGTGTGCGTACTGCTGCAATATTGTTAACGTGAGTCTTGTAAAACCTTCTTTTTACGTTTACTCTCGTGTTAAAAATCTGAATTCTTCTAGAGTTCCTGATCTTCTGGTGTCGTCTATCATGTACTTACCATCGTTCCTTCTGAGTCT
+
669>:>BB<<<<@<<>==BCCCBCCCC@@@;;6:ABC<BB>@>?BBB@BB799995.58;9:<8<8<<<<<>DBC?BBBAA0?@<??CD=BBC@:?;;5;;9>===>D?BBB@@???;?@@?A<@@@@???5;;A@<@@@@@B????@?:>:?@?ABA?BB?B?BCCCFBBBB@BCCBC8B=@>@BDEE5BBDGE>CAA@BB;;9B?BCCC3BB@>?;?69:=@@?AA??=><AA888=588=?>666=<656;;;>@999C?>>;?988><@;@?::98B?<=
@ATNG8:01232:04774
GATGGTAGTGCGTGAGAGAGAGACCCAGAAGATCAGGAACTCTAGAAGAATTCAGATTTTTAACACGAGAGTAAACGTAAAAAGAAGGTTTTACAAGACTCACGTTAACAATATTGCAGCAGTACGCACACAATCGAAGCGCAGTAAGGATGGCTAGTGTAACTAGCAAGAACACCACGATAGCAAGAAAAAGAAGTACGCTATTAACTATTAACGTACCTGTCTCTTCCGAAACGAATGAGTACATAGATATACTTATAGCTACCATCGTTCCTTCTGAGTCT
+
//::6:;?0;6;;>>CC;:;?=95;)55:7<@>>?<8<9==>CCBB?BB?A?BBCBEBBB3B@CC::87>9888/7799999$947<.555&5<<7<@665=954.4<==:??>;@?@?AACAAABEDCCCA>AB@A=@:@??@@?=A=A::29994:::B=AAF8576;;6773488:@:;=886;;<;<,8:3:;:@?@;;5:>299997?4:8::7:<?888<<:?8===58<@;@777AAA?>?A?;;7777/7995559768///@7=6=4/55<9655
@ATNG8:01234:04753
GATGGTAGTATCTGCACACTCTGTCCAGAAGATCAGGAACTCTAGAAGAATTCAGATTTTTAACACGAGAGTAAACGTAAAAAGAAGGTTTTACAAGACTCACGTTAACAATATTGCAGCAGTACGCACACAATCGAAGCGCAGTAAGGATGGCTAGTGTAACTAGCAAGAATACCACGAAAGCAAGAAAAAGAAGTACGCTATTAACTATTAACGTACCTGTCTCTTCCGAAACGAATGAGTACATAGATATACGTATAGCTACCATCGTTCCTTCTGAGTCT
+
///96:>BBBAABBBBBEHCCBBBC@BBB?BB;;;A=A?CBCCB@@=@A;?;?@?<<<<<,<8>><B?>?A899,9:;;999$4<8>099949@A=B;:;BAA49047;;5;:<7<:;?@B@BBBCBBBCCC@A@@A6;:::?@?C@DACCC?BBBCBBBB?AABB??<>D?BBB=@?CAA9@9939AABB3BC=>889@@@=>:=<>=>B<@<@AC@@=@A=::::6:=AAB=???=@@@AAAABBFBB@BC??>AAABAAA@@=?;;;?=B=B<>>>@@988
@ATNG8:01235:04768
GATGGTAGCACGACACGACGATGTGTACTCATTCGTTTCGGAAGAGACAGGTACGTTAATAGTTAATAGCGTACTTCTTTTTCTTGCTTCGTGGTATTCTTGCTAGTTACACTAGCCATCCTTACTGCGCTTCGATTGTGTGCGTACTGCTGCAATATTGTTAACGTGAGTCTTGTAAAACCTTCTTTTTACGTTTACTCTCGTGTTAAAAATCTGAATTCTTCTAGAGTTCCTGATCTTCTGGTAGAGCGTGCATATATCTACCATCGTTCCTTCTGAGTCT
+
899<7<>A;;;<<<==>>A666=@B@AA@A;;4<AAA;;;6:?BBABAAB?BBBBC?A6;89924:=<?A?@?8;177777'686>0/0/77=9==>><?<??ABBD?CBAAABBB=AAA<@<<<<=>:;;<C?>=:=?DA>;;;?????A?>>;===<?@>D;?>?>==@?>:;6778)719199888)58666.3-----887:+5552$25558/5/56279668::5:/755698*..723588<>787@@@@@@:::/-+----=4=6;67;///9==
@ATNG8:01242:04753
GATGGTGGTGCACATGAGTGTATCCAGAAGATCAGGAACTCTAGAAGAATTCAGATTTTTAACACGAGAGTAAACGTAAAAAGAAGGTTTTACAAGACTCACGTTAACAATATTGCAGCAGTACGCACACAATCGAAGCGCAGTAAGGATGGCTAGTGTAACTAGCAAGAATACCACGAAAGCAAGAAAAAGAAGTACGCTATTAACTATTAACGTACCTGTCTCTTCCGAAACGAATGAGTACGATGAGATCTCGTGTGCTACCATCGTTCCTTCTGAGTCT
+
@@@C@CC?BBBBCCCCBBBCCCBB?BBC@CCBBBB?B?BBCBBBC@CC@C@CC@9::::*:>BCCCDFGCBBB;A@;;;;;*;D?C?CBB:BBB?BBBCCCD997:?AD@BBB?BBAABCCCCCCBBCCCC?BBBB=@@AACCBB?B@CBB?BDCCBBBB@BBAAA@?CA?AAA;>>DDD>A>>9>?@AB3BB@=>=???AAA<@;@@BB8:8;ACAA?A@AA@AA?A>BBB>BCC@BBAAACCBBACBBBBBBBBBA>;:;BB:?>>>B?@<@=A====::;
@ATNG8:01244:04740
GATGGTAGCACACGAGATCTCATCGTACTCATTCGTTTCGGAAGAGACAGGTACGTTAATAGTTAATAGCGTACTTCTTTTTCTTGCTTTCGTGGTATTCTTCTAGTTACACTAGCCATCCTTACTGCGCTTCGATTGTGTGCGTACTGCTGCAATATTGTTAACGTGAGTCTTGTAAAACCTTCTTTTTACGTTTACTCTCGTGTTAAAAATCTGAATTCTTCTAGAGTTCCTGATCTTCTGGGCTGCGCTGATATGCGCTACCATCGTTCCTTCTGAGTCT
+
9>:??BBCCCCCAA@CBBBCBBBBBBCDCCCC?BA@A=BCAF@BABDDDD?CCCBB=@=@BBB@D?A@CBBBBBB?AAABA2@>;@9:9,3><@<?>B>BB>???9:49@AAABBB?>?@=B=>>>@>>=@:>>8818=989@???@@@@>>>A<;:;=>=:=<AAAAABAAA:??ABB5A8;8;?DDD/AA>@@9@??>>?DA@@:?CDD/A:9:C=A<AA=?@@A;:;<A<AAAA??;99;>4=///@=;;?AAA>>@@?@>;?AAAA;=9>:??>>>?>>
@ATNG8:01245:04733
GATGGTAGTGTCAGTGCGCGTCGTCCAGAAGATCAGGAACTCTAGAAGAATTCAGATTTTTAACACGAGAGTAAACGTAAAAAGAAGGTTTTACAAGACTCACGTTAACAATATTGCAGCAGTACGCACACAATCGAAGCGCAGTAAGGATGGCTAGTGTAACTAGCAAGAATACCACGAAAGCAAGAAAAAAGAAGTACTCTATTAACTATTAACGTACCTGTCTCTTCCGAAACGAATGAGTACGTGTGACGTACGTGAGCTACCATCGTTCCTTCTGAGTCT
+
89;C<@@A?@>9;56=>CCCCCAAA@BFE?BAA@AC?A>BBBBCBFADD=@=?A>99999)98<=<CCAB797A8><99999'9C<<.655&5994;;;;:=@9979?AC@DCB?BBBBCCBCBBBBCBAAA>ABAA?C???BAAB?B?B@@>@BCCCCCC?BBBCAA=AA9>>>000>>>*00:3:88888%87125257:89=6:58><88969<;881/99///67=*//:2==>;====<;;786<<<;;;;???@A>?>>=:=A>>>;>;?;??<77///
@ATNG8:01246:04732
GATGGTAGGAGACACGTCGCACACGTACTCATTCGTTTCGGAATGAGACAGGTACGTTAATAGTTATAGCGTACTTCTTTTTCTTGCTTTTCGTGGTATTCTTGCTAGTTACACTAGCCATCCTTACTGCGCTTCGATTGTGTGCGTACTGCTGCAATATTGTTAACGTGAGTCTTGTAAAACCTTCTTTTTACGTTTAACTCTTCGTGTTTAAAAATCTGAATTCTTACTAGAGTTCCTCGATCTTCTGGATATGAGTGACTCGTGCTACCATCGTTCCTTCTGAGTCT
+
@@@CAFBB@CEB@@A><0//779:9;@>=>992:>>>9=@:@*////99=<:>>=@>8;-3333-4:>;;8888:37<;;;';:6:::<</?<:>2<8=8?=:=@@@00,068;;9;;99>><@=>;://.554;:<=:8859995:9<<><<777-555025.539;??::?::::5777+7(/*/;===,===@@2>:===>9=?>;::1:<;</====?:?:;;5;==>??;;7;5///578505((((((((6466:999999999;5999;;=D<B9==AAA>>>
@ATNG8:01249:04762
GATGGTAGAGTATCATGTGTATCTCCAGAAGTCAGGAACTCTAGAAGAATTCAGATTTTTAACACGAGAGTAAACGTAAAAAGAAGGTTTTACAAGTCTCACGTTAACAATATTGCAGCAGTACGCACACAATCGAAGCGCAGTAAGGATGGCTAGTGTAACTAGCAAGAATACCACGAAAGCAAGAAAAAGAAGTACGCTATTAACTATTAACGTACCTGTCTCTTCCGAAACGAATGAGTACTATAGACTATCTGAGACTACCATCGTTCCTTCTGAGTCT
+
8=AD?BBBBBBCCCCCCCDBBBCBE@@?D@BBB@A>A@BBCBBBA>BB?B?B@BAAAAA2B?CDCCCCCCCCC>CCCCCCC5DE@C>ABB9BDC@CBCBBBBCC@C@BA?BBC?AAACCCCCCDACCDDCC@CBBB?BBBBBB??;@>AAB@BBBBBDCC?CCCCCC?AA?BCF=??A@@9??=:?AAAB3BF@CB@@CCAAA<@:>=BB1858@BAB@BBAAB@@<?;?@A;BCC?BCCCCCCCCCAAABBBC@@@CCBBBBB@B=>>B?C?C?CBBBB>>>
@ATNG8:01249:04771
GATGGTAGTAGTACACTAGTCATACCAGAAGATCAGGAACTCTAGAAGAATTCAGATTTTTAACACGAGAGTAAACGTAAAAAGAAGGTTTTACAAGACTCACGTTAACAATATTGCAGCAGTACGCACACAATCGAAGCGCAGTAAGGATGGCTAGTGTAACTAGCAAGAATACCACGAAATGCAAGAAAAAGAAGTACGCTATTAACTATTAACGTACCTGTCTCTTCCGAAACGAATGAGTACATAGATATACGTATAGCTACCATCGTTCCTTCTGAGTCT
+
<>CD@CC@BBBCDCCCCCGEAA??B?BBC@BCBB;<5;5;;9666?:D>>?>9:9CCEEF2B?AA@??>?????9?CCFDCC1BBAE@CCC<CHGEIFCDBBC;;6:=@@>C::89AA@;;9C;;9:9?@?C@BCBC?CCBCCBBB?B?B@@=@CBBBBGD>????B@<AA>999<;6=;;*//883/....(.<7>8::A@>>A<A699==9=8==B@?=?BCAACC?B?CBC>BFC@::9BBBBBBBBAAAA===@AA>>>>@@<??>?>=B=D:??B@;;;;
@ATNG8:01250:04766
GATGGTAGCACGAGTCACTCATATCCAGAAGATCAGGAACTCTAGAAGAATTCAGATTTTTAACACGAGAGTAAACGTAAAAAGAAGGTTTTACAAGACTCACGTTAACAATATTGCAGCAGTACGCACACAATCGAAGCGCAGTAAGGATGGCTAGTGTAACTAGCAAGAATACCACGAAAGCAAGAAAAAGAAGTACGCTATTAACTATTAACGTACCTGTCTCTTCCGAAACGAATGAGTACGATGAGATCTCGTGTGCTACCATCGTTCCTTCTGAGTCT
+
44;;8<@BBCCD?@@@CC>>D>>>?:?CC?CCGGBB?BAECCBBCC@BB?B@DDBCCCCB3B@CCBBBBBBBCD;A@;;;;;*;A>@5;;;*9@@=@BBCCCDCC>B?BB?ACC@BABCCCCCCCDCBBBCB?99;:6;>@@AA@A?B>BAB?BBAA@CDC@BDBBBC@BB?BBB>AA??>5>::39=<<?.:=9>;<;@ACBC=A=AA@@:>:=>CEEGCCB;::C=?<?BB=CBC@BB??>BBBBBAAAAAA>>>@=856@CC:;867A;A<@:>=?888>;
@ATNG8:01255:04761
GATGGTAGTGTCAGTGCGCGTCGTCCAGAAGATCAGGAACTCTAGAAGAATTCAGATTTTTAACACGAGAGTAAACGTAAAAAGAAGGTTTTACAAGACTCACGTTAACAATATTGCAGCAGTACGCACACAATCGAAGCGCAGTAAGGATGGCTAGTGTAACTAGCAAGAATGCCACGAAAGCAAGAAAAAGAAGTACGCTATTAACTATTAACGTACCTGTCTCTTCCGAAACGAATGAGTACTACTCTCAGAGACACACTACCATCGTTCCTTCTGAGTCT
+
8::@:?=666>>??===@@===?BB?A?<7<<696@8<8<665;;;7;;4:4:;;;=>>>+=78===8;;?;;7.3345555$596;.555&555.6>;999944058==7>;;7:;<<;@<@@?CCBBCBB?B@>><000=??=@<@=A::8:CCA@B@@:>>@<<<==<8777/7>;9=2///596999)6628255>=A:64805///6;689B?>:=8888@?;?;?>>3://*/=99;=B;;<777BCC@?<>>>A=@@A<:858737/5(///.3322
@ATNG8:01256:04747
GATGGTAGAGTACAGTGTAGTAGACCAGAAGATCAGGAACTCTAGAAGAATTCAGATTTTTAACACGAGAGTAAACGTAAAAAGAAGGTTTTACAAGACTCACGTTAACAATATTGCAGCAGTACGCACACAATCGAAGCGCAGTAAGGATGGCTATTGTAACTAGCAAGAATACCACGAAAAGCAAGAAAAAGAAGTACGCTATTAACTATTAACGTACCTGTCTCTTCGAAACGAATGAGACTACTCTCAGAGACACACTACCATCGTTCCTTCTGAGTCT
+
:9BC?BABCCFCBBBCCDEEHDD999;BC@CECDBC?B@CCBBFCB?BB=A=AA@@@@AA2@=@@@@@@ABCCD=A?;;;;;*;=99499;0;>>;@>@?BAA@@:@@AA?ADC=@@BBCCCDFBBAA@CDE@BBBE?AABBBB::8;@BAA@BBAC?@?@?BCCBAA?::37<;1;93377(7;;8>@BBB/AA<A?@>>>=@@9=:=>>><A;?8;;B@B:::??@;ABBC>BBA@???BBB?@>BBBBB=>>@@@@@@;::8<777=8=3:3::;:;;;;
@ATNG8:01217:04822
GATGGTAGTCTCAGATAGTCTATAGTACTCATTCGTTTCGGAAGAGACAGGTACGTTAATAGTTAATAGCGTACTTCTTTTTCTTGCTTTCGTGGTATTCTTGCTAGTTACACTAGCCATCCTTACTGCGCTTCGATTGTGTGCGTACTGCTGCAATATTGTTAACGTGAGTCTTGTAAAACCTTCTTTTTACGTTTACTCTCGTGTTAAAAATCTGAATTCTTCTAGAGTTCCTGATCTTCTGGTCTACTACACTGTACTCTACCATCGTTCCTTCTGAGTCT
+
CBBB@CBBAABCDDBCCCCCBCCBBBDCCCBB?ACCF>CB?C@CCCCCBB?CCCBB?B>ACCC@C?CDCCCABAB=:::::)881:ACD>BBCDACCB?BC:;;ACCDADBBBCBBD?@@B=@<@B@@@CCC@BBCC@DBBBBC??@BBBBBBCB?CCC@CC@C>@?AACCIHFBAABDG<HEH@CBAAA0ADDCD>A;;;BBBAA@5;;;;*;AAAC@B?BB@@AABBBB@D@CCBCBB>@?B@CBCBCCCCBBBBBEDBBBBC@BAACB@C?B?ABCBBB==
@ATNG8:01218:04821
GATGGTAGAGTACAGTGTAGTAGACCAGAAGATCAGGAACTCTAGAAGAATTCAGATTTTTAACACGAGAGTAAACGTAAAAAGAAGGTTTTACAAGACTCACGTTAACAATATTGCAGCAGTACGCACACAATCGAAGCGCAGTAAGGATGGCTAGTGTAACTAGCAAGAATACCACGAAAGCAAGAAAAAGAAGTACGCTATTAACTATTAACGTACCTGTCTCTTCCGAAACGAATGAGTACATAGATATACGTATAGCTACCATCGTTCCTTCTGAGTCT
+
<;@B@CBBBCBBCCCCECCCCCCAA<ABB@BCCCAA>@?BADBCAA>AB@B?BBBBBBBB3B?ABB@AABCA@@:99;BDDD5BB@B?CCC<CFEACCBBBCCAA>AACEACCC=AABBCECCCCCCCBBBE?B@@@?BBBBBBBB?B>A@B?BCBBABCC?BBAAAA?CC??>??BBCCC>BBB?>>===/=>;>;;;@@@A@9?;@@BB7;7;=@CB?BBA@AA@=@>???8?BC@BBBCCCBBBCAA@@@?>>>AACA??>C;A?>>A<A=C<AAA=:767
@ATNG8:01220:04816
GATGGTAGGACGAGCGTCTGAGAGGTACTCATTCGTTTCGGAAGAGACAGGTACGTTAATAGTTAATAGCGTACTTCTTTTTCTTTGCTTTCGTGGTATTCTTGCTAGTTACACTAGCCATCCTTACTGCGCTTCGATTGTGTGCGTACTGCTGCAATATTGTTAACGTGAGTCTTGTAAAACCTTCTTTTTACGTTTACTCTCGTGTTAAAAATCTGAATTCTTCTAGAGTTCCTGATCTTCTGGGTCTACGCTCGTCGCGCTACCATCGTTCCTTCTGAGTCT
+
44;=8=BD@BAA=>669BCA?@BD@DCC;;;;4;@A@=AA>A@DAABBCC?BCF;;7:<>BBB>B?B@BA00//:277999(///)49990::;<6;55.55.55<<<>@CB:96@@?8>==;>;AA@@;9:A6;9@@=BCBBBA@@>@?>==8<<29957<>9C9@@BB969<@<<5959*56@259BBB0@@@@A8B::9>9955/)////$/----(-38;7//6665>;>;>>=>>>:<;<<4<<@@>>@BA@@ACCBBBBA?AAACD@G@C@CBBBC@;;
@ATNG8:01220:04819
GATGGTAGTGCGTGATAGAGAGACCCAGAAGATCAGGAACTCTAGAAGAATTCAGATTTTTAACACGAGAGTAAACGTAAAAAGAAGGTTTTACAAGACTCACGTTAACAATATTGCAGCAGTACGCACACAATCGAAGCGCAGTAAGGATGGCTAGTGTAACTAGCAAGAATACCACGAAAGCAAGAAAAAGAAGTACGCTATTAACTATTAACGTACCTGTCTCTTCCGAAACGAATGAGTACGTGTGACGTACGTGAGCTACCATCGTTCCTTCTGAGTCT
+
?ABD@DEBBABBBCCDDDCCBC???;@BC@GCCCCB?@=ABB@?::8:D?C?BBBAABBB2B=AACBBBBBBBD;>:;4444$9?:@<BBB:BCC@BCCCBBB;:7;@BB@BBC@CCCBCBCBBACCB@@@B?BBBB>AACBBBBB?C@CBC@BCCCCCBB>AABABA?BB@BBE?C::9A9???8=>@@A2AB??>==AAA??:?<@@@@=A<>>ABC@CCAAABB?B@BBB?BCB>AACCBBABBCCBBDACCCBBBA@@A??:????A>B?C@AAAA@@==
@ATNG8:01223:04813
GATGGTAGCGAGCGAGTGTGTATACCAGAAGATCAGGAACTCTAGAAGAATTCAGATTTTTAACACGAGAGTAAACGTAAAAAGAAGGTTTTACAAGACTCACGTTAACAATATTGCAGCAGTACGCACACAATCGAAGCGCAGTAAGGATGGCTAGTGTAACTAGCAAGAATACCACGAAAGCAAGAAAAAGAAGTACGCTATTAACTATTAACGTACCTGTCTCTTCCGAAACGAATGAGTACCTCTCAGACGCTCGTCCTACCATCGTTCCTTCTGAGTCT
+
A;BC?BBBBCCBBBBCCCCCCDCCB@CCCACDCCCC>?>@BCAAAC?BA>B@BBCCCBBB2B?BAFCCCBCCBD=AA;;;;;*;C=A=BBA3BAA?BCBBBAB;::<@DD@BAD@CCBAABBBCCBCCCCCC@CCCD?BBDBBCBB<@=BBB?BCCDBBBD@CCCBBB?BB?BBB>@ABBC>B>=877777'9><@AAACBBBB?B?BBBA=A;::@CC@FDBBBBB@B?A@D>DCC?BAAAAAD?CC@@ABBBBBBBBCD?BBB?@>>AE?B?BADBAAAFBB
@ATNG8:01224:04794
GATGGTAGAGTATCATGTGTATCTCCAGAAGATCAGGAACTCTAGAAGAATTCAGATTTTTAACACGAGAGTAAACGTAAAAAGAAGGTTTTACAAGACTCACGTTAACAATATTGCAGCAGTACGCACACAATCGAAGCGCAGTAAGGATGGCTAGTGTAACTAGCAAGAATACCACGAAAGCAAGAAAAAGAAGTACGCTATTAACTATTAACGTACCTGTCTCTTCCGAAACGAATGAGTACACACTCTCATATGACACTACCATCGTTCCTTCTGAGTCT
+
@;AB@CAABCCCCCCBCBCCCCCCC?CCD?CBCCA@>A@CC@@ABC@CDADACDCBBAAA2B?BBCCCCCCCCC=AA?????0AB@CBDDG;DBB?BBBBBBC;;89?BB>BBB<?@ABDDCDDCCBCBCCC?B@??;@@AAA@@?=B@BBBADDCBBCCC@BBBABB>BA=@>>9>@AA?:???9?@@@A2AE@C???BB@@@;?;?A@A<><>ACCC@BB@@@BB?A?ACC>CEC?AADDCACCBB@@@CABBCBBAAABBGC?C??>D@C@C@CCCDCAA@
@ATNG8:01224:04817
GATGGTAGTATCTGTCTACGAGAGCCAGAAGATCAGGACTCTAGAAGAATTCAGATTTTTAACACGAGAGTAATCGTAAAAAGAAGGTTTTACAAGACTCACGTTAACAATATTGCAGCAGTACGCACACAATCGAAGCGCAGTAAGGATGGCTAGTGTAACTAGCAAGAATACCACGAAAGCAAGAAAAAAGAAGTACGCTATTAACTATTAACGTACCTGTCTCTTCCGAAACGAATGAGTACTACTCTCAGAGACACACTACCATCGTTCCTTCTGAGTCT
+
59:D;=BBDCBBBBACBECBBGAA@@CCB@CCCCAA>AAABCBBB?@@;>;>>?=???@2@=BBBBBBCCBB=>9:77777'9>;>=ABB:BBB@BCCB?==//*/7//+/<@<??DDBBBABDDD@B@DD@CBAA?ACDCCCAA?BBCBB?BCCCCDBB?BCB@AA?BB?BBB=@@>=;3?@@<@ABBBB)BE?A8::CCAAB8;7;@@@;><>@CCC@BBBA@AA=A?ACC>C;;::BBCBAAACBBBBBBBBBBBBB???AB?B>==B?B?B?A==>@;:;
@ATNG8:01224:04820
GATGGTAGTGTCATATGAGACGTGTGTACTCATTCGTTTCCGGAAGAGACAGGTACGTTTAATAGTTAATAGACGTAACTTCTTTTCTTTGCTTTCGTGGTATTTCTTGCTAGTTACACTAGCCATCCTTACTGCGCTTCGATTGTGTGCGTACTGCTGCAATATTGTTAACGTGAGTCTTGTAAAAACCTTCTTTTTTTACGTTTACTCTCGTGTTAAAAATCTGAATTCTTCTAGAGTTCCTGACTTCTGGGTTATCAGCGAGTATCTACCATTCGTTCCTTCTGAGTCT
+
99AB?AB999555:@A<:;965<<<565<<=95.5<9:5;8;7;)/////7;6<@@@<A4;54<9>8@=>=944<55.4:54444&444)48990:=<>6;5//)/7)//779=:===><<@A?AAA=@;@BBBBB@@=@@;999;@55665<=><<<>;;7699:BC?A?@A?>?==992949494$45>.95::::<#<@B?@7<<@9959=5626>>?+666;;7;@CC@@@@;99?<?;@@=9:29799,5.55999=?565;=>===@<?;@9929=?8>=;;>>00
@ATNG8:01225:04789
GATGGTAGTATCTGCACACTCTGTCCAGAAGATCAGGAACTCTAGAAGAATTCAGATTTTTAACACGAGAGTAAACGTAAAAAGAAGGTTTTACAAGACTCACGTTAACAATATTGCAGCAGTACGCACACAATCGAAGCGCAGTAAGGATGGCTAGTGTAACTAGCAAGAATACCACGAAAGCAAGAAAAAGAAGTACGCTATTAACTATTAACGTACCTGTCTCTTCCGAAACGAATGAGTACACATCGTCGTGTCGTGCTACCATCGTTCCTTCTGAGTCT
+
BBBC?CCDCBBBBBBBCCEDDCCCC@DAA>BCCC@@?@@BBDCCCA?CC?C?CCBBBBBB3B?BBBBCACCAAC>CCCCCBC5BC?C>BBB<BFJACCCCCCCBB?A@DD@CAC=A@CBCCCCCCCDDBBBD?BCBB?BBBBABAB>B@DDD?CC@AACCC?AAAAAA?CC@?>><>>@??8???<@@ABB3BE>B888AAA<<9<;>?@B:=:>AEBB?BBAAAAA=@>@AA<BBB?BBCBBBBAAACCC@CAAABBCBAAABD@A>??F?B?A?BBAA@?=>
@ATNG8:01225:04814
GATGGTAGGCGAGAGTGAGACGCAGTACTCTTTCGTTTCGAAGAGACAGGTACGTTAATAGTTAATAGCGTACTTCTTTTTCTTGCTTTCGTGGTATTCTTGCTAGTTACACTAGCCATCCTTACTGCGCTTCGATTGTGTGCGTACTGCTGCAATATTGTTAACGTGAGTCTTGTAAAACCTTCTTTTTACGTTTACTGTCGTGTTAAAAATCTGAATTCTTCTAGAGTTCCTGATCTTCTGGTGAGATATGCATGATGCTACCATCGTTCCTTCTGAGTCT
+
A@BB?CBB?BCAABCCGDCC;6;BBDABB@@@;@BCD=CCB@BCCCCCC?CDBBB@C?CDDD?C=BBCCCBBBC?@@@@@0@B@BABB=CCCC@CAA=AB=@@ABBC?BBBBBBBC>BBB@B@BBBBBCCC?AA>>;>@@>><>@@AAB?@?AA<AAA=AA:=:>A@@@@@@@=@AADD5A<A:?>CCD/AA;990666///;99<18888(6=>>?<@=:;5:;:=<==9=;?A>>>@<@@B=@??@;;;??@?AA@>>>=::3:<=<=8==A;>>@@=;;;
@ATNG8:01229:04824
GATGTAGTGATACAGATCAAACACCAGAAGATCAGGAACTCTAGAAGAATTCAGATTTTTAACACGAGAGTAAACGTAAAAAGAAGGTTTACAAGACTCACGTTAACAATATTGCAGCAGTACGCACACAATCGAAGCGCAGTAAGGATGCTAGTGTAACTAGCAAGAATACCACGAAAGCAAGAAAAGAAGTACGCTATTAACTATTAACGTACCTGTCTCTTCCGAAACGAATGAGTACGATGAGATCTCGTGTGACGCTACCATCGTTCCTTCATGAGTCT
+
::555;>===@>?>CCDFIG?CCCAFBB?BCCBCCAE;<=BB@CC=;;49.9><>><@<)525=<;;@@ABDD=?999999'9B>C5;;09@<9;AAA@=9-.(-3--(-8;6;;<<>D>CCCBBB;;;B?DBCB@BBBB:::C?A@B00000/7:>=9=BBB37.7<9>>B<??799+997/77<;57:;@;77;77775:3;7?:5;05255<5;;;444=03/3;;1833.3;;?@ABBAAAA888=;:9>9987756677175//737484///886655
@ATNG8:01233:04815
GATGGTAGTATCTGCACACTCTGTCCAGAAGATCAGGAACTCTAGAAGAATTCAGATTTTTAACACGAGAGTAAACGTAAAAAGAAGGTTTTACAAGACTCACGTTAACAATATTGCAGCAGTACGCACACAATCGAAGCGCAGTAAGGATGGCTAGTGTAACTAGCAAGAATACCACGAAAGCAAGAAAAAGAAGTACGCTATTAACTATTAACGTACCTGTCTCTTCCGAAACGAATGAGTACGTGTGACGTACGTGAGCTACCATCGTTCCTTCTGAGTCT
+
:59B@BCCCCCCCCCCBCCCCCCCD@BBB@CCCC@@?@?BBBBBBC?BB?B?BBBBCCCC2C?CBBBBBBBBBC>BBAAAAA2A@;A5;;;.;CC?CCCBCCEDC?C@BB@BBB?CCCCCCDDEDCBBBCCDABBAA>??@????@>C@CBB@CCCBCCCC?AAAAAA@CD?AAC<@?BBA=????>???>.?A>BAA=>>>@C<><>A?>6;5;>BBA?AA@@?AA<?=?CA=B?>:<A>??CCCBABCBBBAAACBBCAABBF@B???C>A>A?BBCD====
@ATNG8:01235:04783
GATGGTAGGTGCACATGAGTGTATCCAGAAGATCAGGAACTCTAGAAGAATTCAGATTTTTAACACGAGAGTAAACGTAAAAAGAAGGTTTTACAAGACTCACGTTAACAATATTGCAGCAGTACGCACACAATCGAAGCGCAGTAAGGATGGCTAGTGTAACTAGCAAGAATACCACGAAAGCAAGAAAAAGAAGTACGCTATTAACTATTAACGTACCTGTCTCTTCCGAAACGAATGAGTACGATGAGAGAGCTCTCTCTACCATCGTTCCTTCTGAGTCT
+
?@CB?CEEABBBBCCCDCCCCCBBA@ABA?CBBB@@>A@CBBBBBC@DC>A@BBC?@AAA2A@CCBABCCDCCC;B>;;:::*;B>B>BBB;BCB?CCCBCBDBB?B>>>=?BB@AAABBBDCCDCCCDBBB?BCCC?BABBBBBB>C@CCC?BCCCDAAA?BBBBBB>BB?===577AA@9?>=8=@@AA2@@=@000@=A??<?<@@@@:>:=@DCEACA@@BBB=@>@CD=CBB?BBCCCCBCBBBAAABBDBB=>>???B@=A<=<@;@;@=@BBBBBBB
@ATNG8:01235:04811
GATGGTAGTACATGATAGACGACACCAGAAGATCAGGAACTCTAGAAGAATTCAGATTTTTAACACGAGAGTAAACGTAAAAAGAAGGTTTTACAAGACTCACGTTAACAATATTGCAGCAGTACGCACACAATCGAAGCGCAGTAAGGATGGCTAGTGTAACTAGCAAGAATACCACGAAAGCAAGAAAAAGAAGTACGCTATTAACTATTAACGTACCTGTCTCTTCCGAAACGAATGAGTACGATGAGAGAGCTCTCTCTACCATCGTTCCTTCTGAGTCT
+
5<===AB@@@?@CDDDBBCDCCCCE?B;;7:A@@@@>B>BEBBB@@=?A=@9@A=@@@A@0B?;;;AA?AA:;;.9?;:;:;$9=4=255505>>9>AA665=??7?@@@?BCB?BCCBC@@@@;;9B@@@C?A;::9=@A@@@CE@D@BAA=@CB;;9>@;?CB@::577137717:777(773433333)3<6;888:::::7<8CB@;.5.55?>;@BB@9:;B5;5:??8=994:????ABABBBBBBBB8978888798;28222328288=888=@<:
@ATNG8:01236:04783
GATGGTAGTCTCAGATAGTCTATAGTACTCATTCGTTTCGGAAGAGACAGGTACGTTAATAGTTAATAGCGTACTTCTTTTTCTTGCTTTCGTGGTATTCTTGCTAGTTACACTAGCCATCCTTACTGCGCTTCGATTGTGTGCGTACTGCTGCAATATTGTTAACGTGAGTCTTGTAAAACCTTCTTTTTACGTTTACTCTCGTGTTAAAAATCTGAATTCTTCTAGAGTTCCTGATCTTCTGGACAGAGTGTGCAGATACTACCATCGTTCCTTCTGAGTCT
+
ABBD@CBBACCCDDCBBCCCCCBBCCDBCCBB@BBBB>BCACACCEBBBD?CCBBA<?<?BBD?B?BCCCCCBCC?CCCCC3CB>A?BC=BCCC?CCC?BA<@@AAAB?BBBBBBBB?BDD@C?BBBCBBBB?CCCD?BABBCCCBBBBBBBBBB@CBC@BB?A?ABCCDCCCCACCCEC=GAE><;;;;*;CCCD;;;CCBBBDCC?BDDD2CBBBDAJA@@@BCBAB;;6;>@AAB@@>@AB@CCBDCBBBB@A@BCCCCBAA?AAAAB?B?B?BBCCCBBB
@ATNG8:01239:04801
GATGGTAGGCACTGCGCACACATCCCAGAAGATCAGGAACTCTAGAAGAATTCAGATTTTTAACACGAGAGTAAACGTAAAAAGAAGGTTTTACAAGACTCACGTTAACAATATTGCAGCAGTACGCACACAACGAAGCGCAGTAAGGATGGCTAGTGTAACTAGCAAGAATACCACGAAAGCAAGAAAAAGAAGTACGCTATTAACTATTAACGTACCTGTCTCTTCCGAAACGAATGAGTACACACTCTCATATGACACTACCATCGTTCCTTCTGAGTCT
+
CCCC?CCD@BABBCCCCCBBBCCCC=BDD@CCCCAA?AACCCBBBC@CC?C?BBCBBACA3B?BBBBBBCB99938<>BAAA0@B?A=BBB<BEHBCCCCBBB:96;?BC@CCC?BBBBCCCDCCCCCCCCC?CCC?BBBBBDCC<@<@BB>BBBBA??B?BBAAAB>AA>AAC>??777):>=:<CFDD2CC@CBBBBB@AB<?=>CAA;>;?AB@@=@A@@AA@?A@99998CC@BBBCBBBABBBBCBBAA@BBBBA@@@C?BBCCCAC@CACCCBBBBC
@ATNG8:01243:04825
GATGGTAGTGTCAGTGCGCGTCGTCCAGAAGATCAGGAACTCTAGTAGAATTCAGATTTTTAACACGAGAGTAAACGTAAAAAGAAGGTTTTACAAGACTCACGTTAACAATATTGCAGCAGTACGCACACAATCGAAGCGCAGTAAGGATGGCTAGTGTAACTAGCAATAATACCACGAAAGCAAGAAAAAAGAAGTACGCTATTAACTATTAACGTACCTGTCTCTTCCGAAACGAATGAGTACTACTCTCAGAGACACACTACCATCGTCTTCTGAGTCT
+
9<==:CCCBBBCGCCCA;B@<<<@A;@CB?BCBA@B?B89:B@?<;;:<8A255<==@@@+?<<<>>;;<@>>>6=<55;:;(;D<A5955&555.5==<=655;371//)///)/89;>===><<<<@@>@:?::;@ECBCCA@@2;4;;;29@@>@A?@<@@@????B@:==>0/00/@7>>@>====<=&9929988BB@AA<A;@@AA:>:==@@@?BBA:99D=A<@@A;>>?<@?@>=::;;0//>?=?>B887CCC@@=1536--,,(,,,,...6
@ATNG8:01244:04828
GATGGTAGTATAGAGCTCTACATAGTACTCATTCGTTTCGGAAGAGACAGGTACGTTAATAGTTAATAGCGTACTTCTTTTTCTTGCTTTCGTGGTATTCTTGCTAGTTACACTAGCCATCCTTACTGCGCTTCGATTGTGTGCGTACTGCTGCAATATTGTTAACGTGAGTCTTGTAAAACCTTCTTTTTACGTTTACTCTCGTGTTAAAAATCTGAATTCTTCTAGAGTTCCTGATCTTCTGGGTCTACGCTCGTCGCGCTACCATCGTTCCTTCTGAGTCT
+
;56C@DCCCDC@@ACCEDBCCCCCCCBCCCBB?BCCD:AA@C@ABBBBA?=@A???>A>ABBB@B@CBBAACBBB?BBBBB3AB=A7893:AAB?BB@=?>000;::@<=A@@@>>>:==>=@<@D>>>==><@@@@7::A>>>>@AAAAA===A=B>>;>@<@<@AAAA??==:;;;BC5A=A=;;;;;+;>;;:2::;///976:08886$28;;=6:68848@@=8:::=8=?9<<=6<9:9.7:>>>>BB?????BB??==9;77::5:6;177==:>>@
@ATNG8:01245:04822
GATGGTAGCTCGCTGATGATATCTCCAGAAGATCAGGAACTCTAGAAGAATTCAGATTTTTAACACGAGAGTAAACGTAAATAGAAGGTTTTACAAGACTCACGTTAACAATATTGCAGCAGTATGCACACAATCGAAGCGCAGTAAGGATGGCTAGTGTAACTAGCAAGAATACCACTAAAGCAAGAAAAAGAAGTACGCTATTAACTATTAACGTACCTGTCTCTTCCGAAACGAATGAGTACTACTCTCAGAGACACACTACATCGTTCCTTCTGAGTCT
+
?@@C@CCCCC@A@CCCDDDBBBBCC@CBB?BBABBB?C@BCCCBBC?CC?CAAAACCCCB1B>CB@ABBBBAA@;?>@BB=CCCC?C<AAA7ABB?BCCCCDFDE?A?AC?BBB?BBBCDCCCCBBCCCCCCACCCB?BBBBBBBA?CACCC@CCCCCCCD@CCBBBB?BB>AAA799BBB>AA@<99999(9A?BBABBBBA>:=8=@==5;5;?BCCAEFFBAAC9:8:BC=DCB?BBBBBBAAABBBCC?>?BBCCCCB@D???@;:4:0718<><====
@ATNG8:01246:04797
GATGGTAGTATCTGCACACTCTGTCCAGAAGATCAGGAACTCTAGAAGAATTCAGATTTTTAACACGAGAGTAAACGTAAAAAGAAGGTTTTACAAGACTCACGTTAACAATATTGCAGCAGTACGCACACAATCGAAGCGCAGTAAGGATGGCTAGTGTAACTAGCAAGAATACCACGAAAGCAAGAAAAAGAAGTACGCTATTAACTATTAACGTACCTGTCTCTTCCGAAACGAATGAGTACATAGATATACGTATAGCTACCATCGTTCCTTCTGAGTCT
+
///@<A>?@B@@@CCCCFCCA@<CC?BAB=?@A@@B@C?BBCBBBC?AA>A?@@=><===,?>BBECCCDDBA?6<<9;;;;*;B>@4::;*:B@>BCCCCCD;:;;?BB?CBD?AACBCCDCCCCCBBBA@>ABBD@BBAABBDD?C@CBB?BBBBACCC?AAACAA?CC?@@A?BBA@A9@::4:BBBC3A>;>888BB@@@:>:=@@A=?=?ACAA?ACBBBBB@B?BBB=BBB@CBCBCCDBBB@?;A??>?CAAABDD==9=@@@D<A<A=A@?==:::
@ATNG8:01247:04783
GATGGTAGGCGAGAGTGAGACGCAGTACTCATTCGTTTCGGAAGAGACAGGTACGTTAATAGTTAATAGCGTACTTCTTTTTCTTGCTTTCGTGGTATTCTTGCTAGTTACACTAGCCATCCTTACTGCGCTTCGATTGTGTGCGTACTGCTGCAATATTGTTAACGTGAGTCTTGTAATACCTTCTTTTTACGTTTACTCTCGTGTTAAAAATCTGAATTCTTCTAGAGTTCCTGATCTTCTGGTGTCGTCTATCATGTACTACCATCGTTCCTTCTGAGTCT
+
ABBC@CBBABB?@;;6DECCCCCCCCBBBB;;:;BBE?CC?C@BBBCBBC?CBBA@>@>BBCC?C?CAABCBBBB?CBDCC/DD@DAAB=BBAB597@>AA?A@@A9939AA@==AA=AAB<@<==<878;;=G???<>>>A@@@>>>@AA@=<=58889;;5;:?>>>@AA>>:=@@<@@B<A<>ACDD.68>>>7>>>???>>>?=AAAA/>888><>=BB=???>>?@<@=AA>>>@<@@@<>>=BAA:::@A@A@??AAAA<???AC@C@B@BBBBCCA@
@ATNG8:01247:04814
GATGGTAGCGCATATCAGCGCAGCCCAGAAGTATCAGGAACTCTAGAAGAATTCAGATTTTAACACGAGAGTAAACGTAAAAAGAAGGTTTTACAAGACTCACGTTAACAATATTGCAGCAGTACGCACACAATCGAAGCGCAGTAAGGATGGCTAGTGTAACTAGCAAGAATACCACGAAGCAAGAAAAAAGAAGTACGCTATTAACTATTAACGTACCTGTCTCTTCCGAAACGAATGAGTACCTCTCAGACGCTCGTCCTACCATCGTTCCTTCTGAGTCT
+
///:+//::AAABCBCBB@@@CAAA<<AA+0///77<.505555>>A:895:<?9/////&/)//9<9999599)5544444$55.5.555&555.555559544597::5:44.488::////:/0/=65/47///)//9975659>:;<;8<<;556<>8@<<99/366)//616667288848=====%882877789:@<7::8699482-----0---/0/71506791///)/8669886<<88888833398852...(.22./+/3957///:889
@ATNG8:01261:04802
GATGGTAGCTCTGCTCTGACTCTCGTACTCATTCGTTTCGGAAGAGACAGGTACGTTAATAGTTAATAGCGTACTTCTTTTTTCTTGCTTTCGTGGTATTCTTGCTAGTTACACTAGCCATCCTTACTGCGCTTCGATTGTGTGCGTACTGCTGCAATATTTGTTAACGTGTGTCTTGTAAAACCTTCTTTTTACGTTTACTCTCGTGTTAAAAATCTTGAATTCTTCTAGAGTTCCTGATCTTTCTGGTGTCGTCTATCATGTACTACCATCGTTCCTTCTGAGTCT
+
<==>;@<<==;;;>>?C>@@@>=666=>>B>D?ABCC=@?;A=;59=AA>?A<ACB@C@BBCB@D:;9><;;>>>9444444#4:7=@A@:A?A;7;<=8==244444549::<555=9<<<9>256<<@<AC@AABB699>>>:8888///<000;><>?3>:6=5475;;<<<>666@EA2?8<655555$5<>9?799BBCCB@@;*0000'000*008<8=@;?>><88<8=4899<944(3;;6<666?>999?>?@9:9B@BD69:99929;A49:9>>=>9
@ATNG8:01262:04796
GATGGTAGCTCGCTGATGATATCTCCAGAAGATCAGGAACTCTAGAAGAATTCAGATTTTTAACACGAGAGTAAACGTAAAAAGAAGGTTTTACAAGACTCACGTTAACAATATTGCAGCAGTACGCACACAATCGAAGCGCAGTAAGGATGGCTAGTGTAACTAGCAAGAATACCACGAAAGCAAGAAAAAGAAGTACGCTATTAACTATTAACGTACCTGTCTCTTCCGAAACGAATGAGTACGAGAGAGCACACGTGTCTACCATCGTTCCTTCTGAGTCT
+
@::B:>BB>=<@<:;9BBBBCCCCC?BBB>@@@B@@=A>BBDBAAC?CCAD9::A99:::(99@@=?>CCCBBB=A@;;;;;*;B>C9@@@7@AA?BAAABCCCB@C@BB@ACC@CDAABCCCCCBBBBBBB?BB@@<@BB@@C::8;@CCC@CC@A@BCC@BBBCCD?BB?BB@<@@@@A;???@CCCDD3A=:====AADFC=D<@@;;7;=??BCD?@@AAA??>?=??A;A9849@@ACCCCBBBBA?BBBBB?;;=>>@A<B;;;B?A<A<;;;;;;?>
@ATNG8:01263:04797
GATGGTAGCGCATATCAGCGCAGCCCAGAAGATCAGGAACTCTAGAAGAATTCAGATTTTTAACACGAGAGTAAACGTAAAAGAAGGTTTTACAAGACTCACGTTAACAATATTGCAGCAGTACGCACACAATCGAAGCGCAGTAAGGATGGCTAGTGTAACTAGCAAGAATACCACGAAAGCAAGAAAAAGAAGTACGCTATTAACTATTAACGTACCTGTCTCTTCCGAAACGAATGAGTACGATGAGAGAGCTCTCTCTACCATCGTTCCTTCTGAGTCT
+
CCCD@@??@@@@BDC;;;CABA@@@;ACE@DBB@@@=@?CBDEEBB?BB@C?C@B;;;;;*;<ABBCCCCB@@A8@A;;;;.9B;@9@AA4ABAADBABCCDCD?B>BB?BDC>@@BBBBBGDDBABCDDDACCCC@C?@?BBBB@DAGCC@A@@@@BCC@ECCAAA<???:::6::@@@9@??9=@>?@2@@<@@BABA@>>*0+/668)/*/>BABAJA@@BAA6;7:AC=CCB?BCBCA??BACBBAABAABB???=>===;>>>=B=A?B>ACBBBBBB
@ATNG8:01215:04835
GATTAGTGTGTCTCTGAGAGTAGTACTCATTCGTTTCGGAAGAGACAGGTACGTTAATAGTTAATAGCGTACTTCTTTTTCTTGCTTTCGTGGTATTCTTGCTAGTTACACTAGCCATCCTTACTGCGCTTCGATTGTGTGCGTACTGCTGCAATATTGTTAACGTGAGTCTTGTAAAACCTTCTTTTTACGTTTACTCTCGTGTTAAAAATCTGAATTCTTCTAGAGTTCCTGATCTTCTGGACGACGCGCACTGACACTACCATCGTTCCTTCTGAGTCT
+
@@@>@GECCCCBBBCCCCCCBBBBCCCC??=?CCC=BD@C?ABCBBBC@CEDAA>B@ECCC?C@CCCCCBABB>@@>>>,::6;BCC?CDCD@CCFACC:;:BDDE@CCBCBCBB?BCC?C?CBBBCCCC?CCCB@CCCCCAAACCCCCCBBB@BBB=BC?C?AABBCCCBB@BDCBC8A;@;:9999(9ADDF>CBCCCCBBAB5;;;;*;@AAI@DACC@@@@BBAD@C@BBCCDD@BBB@ACCIBBBCCCBBBCCCDDCC?CAAAC?B?B@DCCCCB@@
@ATNG8:01219:04849
GATGGTAGGTGCACATGAGTGTATCCAGAAGATCAGGAACTCTAGAAGAATTCAGATTTTTAACACGAGAGTAAACGTAAAAAGAAGGTTTTACAAGACTCACGTTAACAATATTGCAGCAGTACGCACACAATCGAAGCGCAGTAAGGATGGCTAGTGTAGCTAGCAAGAATACCACGAAAGCAAGAAAAAGAAGTACGCTATTAACTATTAACGTACCTGTCTCTTCCGAAACGAATGAGTACGAGAGTCAGAGCAGAGCTACCATCGTTCCTTCTGAGTCT
+
A@AB=?@C?BBBCBCBB;=;BBBBD@@@@<@@AAAB?A@BABBCCB?CC:;8;C@A@BBB0B=B;;;;CC:;9C=C@AACCC1CC?A=@BA7C;;9;CA@@ED@?=A?AA@A@?=@CAAAAABBCAAACBA@@BDCC?AABBCAAA@E@BBD@C::<CCBCICBBBCCABB>BCB?BB@@@>@@@<9999:):>;@ABCBCEAB?A@CDDLAC@AACDD@CFC@@@C?B?BCB=BED???BBBAAAA???CAA???BBBA::9AD<:::AB>A?B=999==<88
@ATNG8:01222:04859
GATGGTAGTATATCGCGTCGCTATCCAGAAGATCAGGAACTCTAGAAGAATTCAGATTTTTAACACGAGAGTAAACGTAAAAAGAAGGTTTTACAAGACTCACGTTAACAATATTGCAGCAGTACGCACACAATCGAAGCGCAGTAAGGATGGCTAGTGTAACTAGCAAGAATACCACGAAAGCAAGAAAAAAGAAGTACGCTATTAACTATTAACGTACCTGTCTCTTCCGAAACGAATGAGTACATAGATATATGTATAGCTACCATCGTTCCTTCTGAGTCT
+
444>8=BBBB=??>>>AA666<=;;7;=>9=BBCBB>B>ABD;;9E@CC?A<@@A>@@@@,=:????A?A?887*7744444$5;495;?>0;;;6;<99;<5669A?BB>AAA>AA::;CBBBCCBCBB@@=@AAA6::@@BBBB@E@AA?=@=000000)/8688@4=91773<;788818::79=====&983222268822-25222:+2+2244:6;89:444:?6@@C9@BB597B@BBBBBA=;;:?>>>98999:7775=@=>?<A<@:;9979777
@ATNG8:01223:04853
GATGGTAGTGCGTGATAGAGAGACCCAGAAGATCAGGAACTCTAGAAGAATTCAGATTTTTAACACGAGAGTTAACGTAAAAAGAAGGTTTTACAAGACTCACGTTAACAATATTGCAGCAGTACGCACACAATCGAAGCGCAGTAAGGATGGCTAGTGTAACTAGCAAGAATACCACGAAAGCAAGAAAAAGAAGTACGCTATTAACTATTAACGTACCTGTCTCTTCCGAAACGAATGAGTACTACTCTCAGAGACACACTACCATCGTTCCTTCTGAGTCT
+
BDCC@BBBCCBCCCCCCCCCFCBBB>BDC@CCBBBB?B@BBBBCCD?CA?C?BBB??>>?.?>CCBBBBA??<<1;<;:999$4<7<495909==:>BBBBCC;;;;@DF>CBD;<;BBBBBBCBCACBBBB?BBBB?BBBBAAAC?B@CCC@BBBBBBCDABBBBBA?BB?BBB?CDBAA<@@@;::999(:>?@ABBA==@@<@<@@BA;?;?BCCD?CCBAAAA@F=@?C>BBB?BFBBBAAADBBAAACCBBBBBB??@>>:>BB@@<?:=9=?A;;;=?
@ATNG8:01223:04856
GATGGTAGGCGAGAGTGAGACGCAGTACTCATTCGTTTCGGAAGAGACAGGTACGTTAATAGTTAATAGCGTACTTCTTTTTCTTGCTTCGTGGTATTCTTGCTAGTTACACTAGCCATCCTTACTGCGCTTCGATTGTGTGCGTACTGCTGCAATTATTGTTAACGTGAGTCTTTGATAAAACCTCTTTTTACGTTTACTCTCGTGTTAAAATCTGAATTCTTCTAGAGTTCCTGATCTTCTGGGCAGACTCTCACACGCCTACCATCGTTCCTTCTGAGTCT
+
56=>:?CC@CC@A@<<A;:6>@>@BAAB=BAB=A;;;0;A;@<ACAAAA@-000//1749<<?<@989CCC?AAA:?==9=.;;9=0/*/9:<288;28;8797=??;>>=BA>8858;;4<49;;897;;8<@@A<@@AAAAA87/6776////3,383//*/588=?:::555(5//5:<+7)//7777*78666.555...3335+///'////:3738727>??=??;?9:;;@@A=AAAA7;;>=???;;;B===?;?==8=?===<@=@<@@@B??@@
@ATNG8:01228:04851
GATGGTAGGACGTGCGTCTGAGAGGTACTCATTCGTTTCGGAAGAGACAGGTACGTTAATATGTTAATAGCGTAACTTCTTTTTCTTTGCTTTCGTGGTATTCTTGCTAGTTACACTAGCCATCCTTACTGCGCTTCGATTGTGTGCGTACTGCTGCAATATTGTTAACGTGAGTCTTGTAAAAACCTTCTTTTTACGTTTACTCTCGTGTTAAAAATCTGAATTCTTCTAGAGTTCCTGATCTTCTGGATACACTCATGGCACCTACCATCGTTCCTTCTGAGTCT
+
89=A?BCB?BBCBBA;;9@ABCCC@CCBAABB>A@@?5?A=A?BBAB@AA=?B>;:25759455493455::55.5:499999(555)5:;>4666>6;6/)/7)//:::=<?BB>@;?C?????A=BBABAB<;5;B;;5;@@;;:AAADDBBBB@@=A@@?@@<@=@A@@A@A@@=?;;;;;';<A2:9999$9:@@B=C995@<695;.5555$5;;;<7;;AC=>>A000@@A<A?B@?@?@AA?BCCBCDHHAAAABBB?@BA@DBBDGAC@C@CCCCCCBB
@ATNG8:01228:04875
GATGGTAGGCACTGCGCACACATCCCAGAAGATCAGGAACTCTAGAAGAATTCAGATTTTTAACACGAGAGTGAACGTAAAAAGAAGGTTTTTACAAGACTCACGTTAACAATATTGCAGCAGTACGCACACAATCGAAGCGCAGTAAGGATGGCTAGTGTAACTAGCAAGAATACCACGAAAGCAAGAAAAAGAAGTACGCTATTAACTATTAACGTACCTGTCTCTTCCCGAAACGAATGAGTACGTGTGACGTACGTGAGCTACCATCGTTCCTTCTGAGTCT
+
?=>@>@BB?CDCBB=CBBABBCCEC>CBC?CCDDBC@B@@@@BBCC?BC?C@CCCA@@@@2@@BCBBBBBBBBE@CA@@CCC3BB>B5;;;;);@@?CCBCCCCCC@C?BB?BBA?@@ABBCCCCCCCCCCCC@CCBB@BAAACBBC?C@CCFACABBCCDCABBB@@??BC79:A?A@99929=>;99999(9@;A>??BBBAB>=:=>>>:>9<=CCC@CBBBBBC6;;8;CE>CA@=@@?BBBBBBBBBBCCCCCCCBBBAABD?B>>>C?C?B>BB@B@B@A
@ATNG8:01232:04849
GATGGTAGCTCACGTACGTCACACGTACTCATTCGTTCGGAAGAGACAGGTACGTTAATAGTTAATAGCGTACTTCTTTTTCTTGCTTTCGTGGTATTCTTGCTAGTTACACTAGCCATCCTTACTGCGCTTCGATTGTGTGCGTACTGCTGCAATATTGTTAACGTGAGTCTTGTAAAACCTTCTTTTTACGTTTACTCTCGTGTTAAAAATCTGAATTCTTCTAGAGTTCCTGATCTTCTGGACGACGCGCACTTGACACTACCATTCGTTCCTTCTGAGTCT
+
=?AA?BCCCCBCCCCD<9=GCCBBBCCCCEAA?ADD@DD?C@CCBBBBB?CCDBB?B@BB@B>A@CAA@AABBC?@BA@@1@B>BBBB=BCCB?BAB?@B599?BBB?BDBBBDAA<A?>:?=AA?A@@@A;@@8829;9788:@D???@>>=@<@>>:==:<8<<=>????A<;;;DD5@<?;==<<<+==9::0669///676<18888'2:78A5>:==:<@>A@@@<A=>>;:;>:>??;?@;:;=96----+-96::222),,*,,9090202<@;<666
@ATNG8:01235:04876
GATGGTAGGACGAGCGTCTGAGAGGTACTCATTCGTTTCGGAAGAGACAGGTACGTTAATAGTTAATAGCGTACTTCTTTTTCTTGCTTTCGTGGTATTCTTGCTAGTTACACTAGCCATCCTTACTGCGCTTCGATTGTGTGCGTACTGCTGCAATATTGTTAACGTGAGTCTTGTAAAACCTTCTTTTTACGTTTACTCTCGTGTTAAAAATCTGAATTCTTCTAGAGTTCCTGATCTTCTGGATATGAGTGACTCGTGCTACCATCGTTCCTTCTGAGTCT
+
ACBD@CBC>ABCCCBBBBDCCCCC?CBBBCBB=BDDD=AB>B?CCCCCCC@CCCBB@B?DDDC<C>CCCCCBBCC?BBBBB1BB@CCCC=CCCE@BEDACC;;;BCCD@BCCCCBBB?BAD@D@DCBBBAAA?BBBB?CCDDCCCCCCCDCCBBB?B@A>AD@D?AABBCCCCC>B@@@@7?;@=::999*9CBCD>DCCCCCCCBA5;;;;*;AABD?@?AC@BBBBBBB?B@CCBCBB?B@A?BCGDDBBDCCC@AA:::@AC=@@@??<?>B?BCBBBBBB
@ATNG8:01236:04861
GATGGTAGTATCTGCACACTCTGTCCAGAAGATCAGGAACTCTAGAAGAATTCAGAATTTTTAACACGAGAGTAAACGTAAAAAGAAGGTTTTACAAGACTCACGTTAACAATATTGCAGCAGTACGCACACAATCGAAGCGCAGTAAGGATGGCTAGTGTAACTAGCAAGAATACCACGAAAGCAGAAAAGAAGTACGCTAGTTAACTATTAACGTACCTGTCTCTTCCGAAACGAATGAAGTACTGTATCTATGTGTGCGCTACCATCGTTCCTTCTGAGTCT
+
444939444:<556<=666<<=6958<6615=>9598<0555<>>=9==9<8;98;)////$/(/////333/6:29///;;;*;:6:4999+9996;;>>==554.4.44.48:.459:;9;@99:>>>@@A?BBBF899BB???A=B=@@C?CCB@<;<<8999877,33,38938///6(///-8;;.66)..42.----.2625559061655547::454458=9;991722(,,,(,56/33339;83338::8;777..(..556276=0229:5557
@ATNG8:01237:04850
GATGGTAGCACGAGTCACTCATATCCAGAAGATCAGGAACTCTAGAAGAATTCAGATTTTTAACACGAGAGTAAACGTAAAAAGAAGGTTTTACAAGACTCACGTTAACAATATTGCAGCAGTACGCACACAATCGAAGCGCAGTAAGGATGGCTAGTGTAACTAGCAAGAATACCACGAAGCAAGAAAAAGAAGTACGCTATTAACTATTAACGTACCTGTCTCTTCCGAAACGAATGAGTACAGAGAGTACGATATGTCTACCATCGTTCCTTCTGAGTCAT
+
888A@=096<:@9;5666;>@;;;=9<<<8;;@CCC@C99:@?BBB>BC?B>AA@=9==;);5>>>?>>ABAAA8>8;4444$55495<<<0<=<.56599>><@4949<8<=@;=>?<@:99@@@ABBBCC?B@@@>A@??B????B?B@@=?A@>??>?;?AA???=@@;9::3999:3787/8;<;=.;;75557>888A<A<>>=>=A:>;@@@<@AB:::@<>7;;=5=00*000=@ABBCCB>8==888?<89?;;;;59=<>@<A=B=;;;<:8///
@ATNG8:01237:04862
GATGGTAGCATCATGCATATCTCACCAGAAGATCAGGAACTCTAGAAGAATTCAGATTTTTAACACGAGAGTAAACGTAAAAAGAAGGTTTTACAAGACTCACGTTAACAATATTGCAGCAGTACGCACACAATCGAAGCGCAGTAAGGATGGCTAGTGTAACTAGCAAGAATACCACGAAAGCAAGAAAAAGAAGTACGCTATTAACTATTAACGTACCTGTCTCTTCCGAAACGAATGAGTACGATGAGATCTCGTGTGCTACCATCGTTCCTTCTGAGTCT
+
@BBB?D?A?DCCCBBBCBBADDCCA?CCC?CCCC??=@@CBBBCBB>BB>B?@BBBAAAC2C?CDBABCCE@@?6<>9:;:;*;@>A5;;;&9@A=CBCCFCB@?<@?BC@CCC>@@CBCCDDBBBDBBBBD@DBBB?B@@@BBBB>C@CCC?CCBCACAA?C?AAA@>BB>BBB;>???>8?@?;==<??.?A@B;:;@AB>>7;7;A??6;7;@BCC@CB@??AA>B@BDC>C999:BBBCBBBCCCBBB@A;;:@@?=====8=>>>@<@=B<>>?==::;
@ATNG8:01241:04867
GATGGTAGTGATACAGATCAGACACCAGAAGATCAGGAACTCTAGAAGAATTCAGATTTTTAACACGAGAGTAAACGTAAAAAGAAGGTTTTACAAGACTCACGTTAACAATATTGCAGCAGTACGCACACAATCGAAGCGCAGTAAGGATGGCTAGTGTAACTAGCAAGAATACCACGAAAGCAAGAAAAAAGAAGTACGCTATTAACTATTAACGTACCTGTCTCTTCCGAAACGAATGAGTACTATGTAGAGCTCTATACTACCATCGTTCCTTCTGAGTCT
+
AABB>BBBCCCBCCCCCCCCCBBBB@BCD@CBBBBB@C?@@BBBAB?BBAD?BABA@@A@2A;@AAAAABBBBB;?>;:;;;';><?@DDD9CCC@BBBEEDC;;6;>AA>BCEADCBBBBBBFCCCBBBCB@DDCC<@@CCCCCC?D?CBB?BDCCCDCC@AAABBC@BB@BCC=@@99927;;8789999%9@@9999B@@@C<A=AAAA<><>@CBB?BBC@@@B@C?BDF?C;;::DCBFBE?>>BBBCCBB>>=?==;;;?;?=><<8<8=8>?A>>=>>
@ATNG8:01244:04836
GATGGTAGTACATGATAGACGCACCAGAAGATCAGGAACTCTAGAAGAATTCAGATTTTTAACACGAGAGTAAACGTAAAAAGAAGGTTTTACAAGACTCACGTTTAACAATATTGCAGCAGTACGCACACAATCGAAGCGCAGTAAGGATGGCTAGTGTAACTAGCAAGAATACCACGAAAGCAAGAAAAAAGAAGTACGCTATTAACTATTAACGTACCTGTCTCTTCCGAAACGAATGAGTACGTGTGCGACGTGTCTCCTACCATCGTTCCTTCTGAGTCT
+
;;<<>BCA;?><;;;<::;595==9=59.5;;@@A;@;?@AAAAA?AA?B?A@@;:;;;*;=;;5996?@@==5:9/////$//)/2777+7<=9<<65599444)47:<7=>B;?@98:>@@@@CBBC;;;?DB;;7;@@@CCCD?E@CAA?BEBCBBBC?@@@AAA?CC@CCB?@@@BB98<86;;>?@?(@?=>778<<BAB@B>>9=<.5/65999;?@@@BBB?B<??<6<9717;=<=??@@@999<BB===BBBB?BBB?>;;@C@C?B?BBBBBBBD
@ATNG8:01244:04862
GATGGTAGGTGCACATGAGTGTATCCAGAAGATCAGGAACTCTAGAAGAATTCAGATTTTTAACACGAGAGTAAACGTAAAAAGAAGGTTTACAAGACTCACGTTAACAATATTGCAGCAGTACGCACACAATCGAAAGCGCAGTAAGGATGGCTAGTGTAACTAGCAAGAATACCACTAAAGCAAGAAAAAAGAAGTACGCTATTAACTATTAACGTACCTGTCTCTTCCGAAACGATGAGTACGAGAGTCAGAGCAGAGCTACCATCGTTCCTTCTGAGTCT
+
885546??;CDDC;;966>==BCBB=AAB=@@@@;;8;@CBCCB;;8;C@B@CC;;;???,>9=:96@@<<?97.7977777'//)/499/9:;7566=<<<<<69499-3380443:<=;;;=><<ABBB>AA;;;.;@??AAAA?C4;:9.4;=:?;>B@BBCA@A?CD?BAA>AACBB>B@>;999999%9>89?<?>;95/*//3733(.(..7795>77////)/)/4:4<555=<<AAAACBBBB@A>>>@??;;>@?>9>B@@@:=9>,0//:5/56
@ATNG8:01250:04858
GATGGTAGGTGCACATGAGTGTATCCAGAAGATCAGGAACTCTAGAAGAATTCAGATTTTTTAACACGAGAGTAAACGTAAAAAGAAGGTTTACAAGACTCACGTTAACAATATTGCAGCAGTACGCACACAATCGAAGCGCAGTAAGGATGGCTAGTGTAACTAGCAAGAATACCACGAAAGCAAGAAAAAGAAGTACGCTATTAACTATTTAACGTACCTGTCTCTTCCGAAACGAATGAGTACGAGAGTCAGAGCAGAGCACCATCGTTCCTTCTGAGTCT
+
;:<C@DCC?ABBBDBBBECCBCBBB?CCC?CBBBBB?A?BBCCCCC@DD?B?BBC999999%:>BCCCCGCCCCC>CDCBBBB5AB=B2::6;DD@EBBBCDD:879@CD@AAB?BBCCCCCCCCCEECCCC?CCCC?BBBBBAAB>C@CCC?CCCBBBBA@CAAAAA?AA?BBB:<<<<;3=??<??>??2@D?B978A?<66.84:>898*818=BBB?CC@AA@B>A?AAA<A@@>?BCDCBBAAABBBBBBBBBBBBBBBB>B@@BC=?7<9>??==:::
@ATNG8:01256:04865
GATGGTAGGCGTGTGAGAGTCTGCCCAGAAGATCAGGAACTCTAGAAGAATTCAGATTTTTAACACGAGAGTAAACGTAAAAAGAAGGTTTACAAGACTCACGTTAACAATATTGCAGCAGTACGCACACAATCGAAGCGCAGTAAGGATGGCTAGTGTAACTAGCAAGAATACCACGAAAGCAAGAAAAAGAAGTACGCTATTAACTATTAACGTACCTGTCTCTTCCGAAACGAATGAGTACAGAGAGTACGATATGTCTACCATCGTTCCTTCTGAGTCT
+
89@A:>A@?BBBBCBBCCCCCCBBC>CCCAABBHBC?C?@AECDCC?BB@C@CDA@@???,><@@???BAB???8?AAABBB2?<8=399,9<<5;>8?B>@@?;?=DD<>>>7;<=<?A@>==??@@??><BAAC:?=A=;;//-/79;A?BA===@>>:>>>>>>9??;?@A=AA<==4<;;5;=?>?/8819>=<=??==9=9====7;6;>;;;7;>>>>>>8=8=@@8>BA????AB@?;??B<;;AB===BBE>;;;=;>>??B<@<@:>=>>>@@?
@ATNG8:01257:04852
GATGGTAGGTGCACATGAGTGTATCCAGAAGATCAGGAACTCTAGAAGAATTCAGATTTTTAACACGAGAGTAAACGTAAAAAGAAGGTTTTACAAGACTCACGTTAACAATATTGCAGCAGTACGCACACAATCGAAGCGCAGTAAGGATGGCTAGTGTAACTAGCAAGAATACCACGAAAGCAAGAAAAAAGAAGTACGCTATTAACTATTAACGTACCTGTCTCTTCCGAAACGAATGAGTACGTGTCGACGTGTCTCCTCCATCGTTCCTTCTGAGTCT
+
@:@B:BCC@BCBCAAABBCBCCCDC@BBB@BBBBCC@C>ABCCBBB?AA>B?BBECCCCC5D@CCDCCCBCBCC;A@;<;;;*9B>B?CCC;CBC@D@@@@?@9:5:=@A?ACC?BBBACBCCCCCCCCCCC?CB@@>@ACA@@??4;5;AA>BCBBBCCB@CCCAA@=>=8?@@;>A::929<<:999999%9A=A:98;;;>?:?;>===8=8<=BAA>AAAAA@A5;5;;;0:AA?CBCBBBCCBBBCDC?99:A@@@=@A<A????:>9=<@????=>=
@ATNG8:01259:04874
GATGGTAGCTCTGCTCTGACTCTCGTACTCATTCGTTTCGGAAGAGACAGGTACGTTAATAGTTAATAGCGTACTTCTTTTTCTTGCTTTCGTGGTATTCTTGCTAGTTACACTAGCCATCCTTACTGCGCTTCGATTGTGTGCGTACTGCTGCAATATTGTTAACGTGAGTCTTGTAAAACCTTCTTTTTACGTTTACTCTCGTGTTAAAAATCTGAATTCTTCTAGAGTTCCTGATCTTCTGGGTGCGCTACAGTCTCTCTACCATCGTTCCTTCTGAGTCT
+
BBBB@BBECCCCCCBBBCFDCCCBBBCCCCCB?BCCD>DD?B?BBDCCCE?ECABA?D?DBCC@D?CBBBBBABA<;:999'9B=BACC>BCGE?CBCAGF;;;BBCC@DBCCCCCD?BBC?C@CCCC@@?B?CC@?=ACCDCBB@BBDDDC@??<@@@<@C<?<?BBBBBCAA?ABCBC7C?B>AAA@A,AB@AA:ACCBBAA@AA<????*;;ABB@D@CB?BBDBCAA>@?@AACCB=?8::0;A@@@@CCBBCBB;;<A@B=AA@@A@E@BACCCCBBAA
@ATNG8:01263:04874
GATGGTAGGAGACACGTCGCACACGTACTCATTCGTTTCGGAAGAGACAGGTACGTTAATAGTTAATAGCGTACTTCTTTTTCTTGCTTTCGTGGTATTCTTGCTAGTTACACTAGCCATCCTTACTGCGCTTCGATTGTGTGCGTACTGCTGCAATATTGTTAACGTGAGTCTTGTAAAACCTTCTTTTTACGTTTACTCTCGTGTTAAAAATCTGAATTCTTCTAGAGTTCCTGATCTTCTGGCGCTCTGTCACGTCTGCTACCATCGTTCCTTCTGAGTCT
+
:==EACBB@CCBBBBCB;9:BBB?@ACBBC;;9;BBC>CB?B@DDBBBBB@CC9;:?C>?@FF@C?BBBBBBA@?::9989$7749AA=6=BBB?B??:?@:???>?@;@AA??;@B=BAA<A===<A?>>A<AAAD7::A@==>A@>>>B@@@@<@@?<==:=9=AA???@@@<A>>>>5><A:=<DDD/@@9::1://///9889-6666'2555916155/5:7=>:;7:=B>>:==-//@9::>?@@=>>???>;;;;;===?>>?A<A6;6;?A?@?AA
@ATNG8:01263:04877
GATGGTAGGCGTGTGAGAGTCTGCCCAGAAGATCAGGAACTCTAGAAGAATTCATATTTTTAACACGAGAGTAAACGTAAAAGAAGGTTTTACAAGACTCACGTTAACAATATTGCAGCAGTACGCACACAATCGAAGCGCAGTAAGGATGGCTAGTGTAACTAGCAAGAATACCACGAAAGCAAGAAAAAGAAGTACGCTATTAACTATTTAAACGTACCTGTCTCTTCCGAAACGAATGAGTACCTCTCAGACGCTCGTCCTACCATCGTCCGTTAGAAGTCT
+
:<=B@EBB@BBBCCBAAABBBBBB=6=@A<AA@A;;4:9::4===@8@@:@;:;;AAADB3A?AAA@CCBBBBC;@>:999+773:6;==1==>8=8888<525+24661957178;;:9::>877:;:;;5:A==:;;;=;8888=8=?B?BBGC>>=><>>>>BKACB>??A=@AAAB>?BC=@@@@@/>=8;;;=;::::5:8;<888)8<1<9;9?;?@@:;:<5;59==7799;>@@AA??;?=>=AAA;;;A>==A;>>?;>>???>9==:???@CBBA
@ATNG8:01263:04878
GATGGTAGTATCTGTCTACGAGAGCCAGAAGATCAGGAATCTAGAAGAATTCAGATTTTTAACACGAGAGTAAACGTAAAAAGAAGGTTTTACAAGACTCACGTTAACAATATTGCAGCAGTACGCACACAATCGAAGCGCAGTAAGGATGGCTAGTGTAACTAGCAAGAATACCACGAAAGCAAGAAAAAGAAGTACGCTATTAACTATTAACGTACCTGTCTCTTCCGAAACGAATGAGTACACACTCTCATATGACACTACCATCGTTCCTTCTGAGTCT
+
;=AC@CBBCCBCBCCCCCDDDDBBB@BCB@BBCC@A>@?BDCBCB@BC>A>ABBBBCCC2B?BCB@??BBBB@9?@87888'9;55/222&2:C=E;::AB@@>9>=AA=?>>688=@???@@>>>D@>>?:>>>A9>;==@=<=:>;>==:>>>>A@@A=AA<<9@;@><@AA:==566-8>=<AADEE/;<7;AAAAAAAA9>9>>==5827>><<:<@@?<<<9=:=AA:>>=;@ADA???@>>>@@@A==;AAAAAAA??;==BBB>B>C?CBBBBB>>
@ATNG8:01214:04906
GATGGTAGACACGTGTGCTCTCTCGTACTCATTCGTTTCGGAAGAGACAGGTACGTTAATAGTTAATAGCGTACTTCTTTTTCTTGCTTTCGTGGTATTCTTGCTAGTTACACTTGCCATCCTTACTGCGCTTCGATTGTGTGCGTACTGCTGCAATATTGTTAACGTGAGTCTTGTAAAACCTTCTTTTTACGTTTACTCTCGTGTTAAAAAATTCTGAATTCTTCTAGAGTTCCTGATCTTCTGGACAGAGTGTGCAGATACTACCATCGTTCCTTCTGAGTCT
+
<@BB?@@BA;955559;;<<=<;;;<656><B=BBBD>DF@D@DCCCBBB;;:@@>?B@BBBB@D?BABBCBBBC<::999(776=977,3??A?BBB@BB?A???9909AA320485::?4<46699=>:927<;<1765577>=>988579996:<<*//).2865655757-26687)529122555'29778/67;///--79(-----#.(.88;4938:6?><66//(-(,,*,,,,22222.22;:@;B658===?>A??188;:<4<7;39797;>//
@ATNG8:01214:04919
GATGGTAGAGTATCATGTGTATCTCCAGAAGATCAGGAACTCTAGAAGAATTCAGATTTTTAACACGAGAGTAAACGTAAAAGAAGGTTTTACAAGACTCACGTTAACAATATTGCAGCAGTACGCACACAATCGAAGCGCAGTAAGGATGGCTAGTGTAACTAGCAAGAATACCACGAAAGCAAGAAAAAAGAAGTACGCTATTAACTATTAACGTACCTGTCTCTTCCGAAACGAATGAGTACGAGAGAGCACACGTGTCTACCATCGTTCCTTCTGAGTCT
+
///;3:@A0;6<<==??BFECBB;;8;A@=AABD@@=@=AAABABA=AB6;5;@@;;;;;':;@AACB@?A;;;0;@;;:;-9?4=2;:;&549.4444<@?@A?C@?@=?BB?BCBABBBBBBBCCABAD?B@A@@DBCAAAA@<B>A@@<@@@?CCCC@CBBCCC?BB?BA@<@B999*9<<9897888$87/3;89:::<<:>:;@AB=?<;;BHK@BBB@@@C5;5000,0==-00???CC@?@@00//:;=>:>=::7778;775A>B7B7B@777:?=
@ATNG8:01218:04889
GATGGTAGGCGACATACATACGCGCCAGAAGATCAGGAACTCTAGAAGAATTCAGATTTTTAACACGAGAGTAAACGTAAAAAGAAGGTTTTACAAGACTCACGTTAACAATATTGCAGCAGTACGCACACAATCGAAGCGCAGTAAGGATGGCTAGTGTAACTAGCAAGAATACCACGAAAGCAAGAAAAAGAAGTACGCTATTAACTATTAACGTACCTGTCTCTTCCGAAACGAATGAGTACGAGAGTCAGAGCAGAGCTACCATCGTTCCTTCTGAGTCT
+
8;AB@CCC@C@AADFCBCCCCCCBB?BBC?CCCBAB8:6;BBABBC@BC?B?CDB9::::*:?CCCCCCCDBBB:?B:::::*;C@C>DBC:BCF@HCGBBABCC@B?BD@CBB?BCCBAAADDCCCCCCDDADC??<?@@?ABBB@CABBB?BCBABCCC?CCCBBB?BB>ABB;?;@@=700000AAFA,@@=CBABBA@::7::=ABB:?:>ABBB@CABBAFE@B?BCC>BBB>BBCFAAABBBBA@ACCCBBBCABBBBB?@>==@<@<A9==@===>=
@ATNG8:01218:04912
GATGGTAGACACGTGTGCTCTCTCGTACTCATTCGTTTCGGAAGAGACAGGTACGTTAATAGTTAATAGCGTACTTCTTTTCTTGCTTTCGTGGTATTCTTGCTAGTTACACTAGCCATCCTTACTGCGCTTCGATTGTGTGCGTACTGCTGCAATATTGTTAACGTGAGTCTTGTAAAACCTTCTTTTTACGTTTACTCTCGTGTTAAAAATCTGAATTCTTCTAGAGTTCCTGATCTTCTGGGTGTATCAGCGAGTATCTACCATCGTTCTTCTGAGTCT
+
;<<@=BDABBCA@BC<96<<<<AABA@ACB;;8;@@D?CDACADBBAB@><@@AAA=A>ADAA>B?B?>?CA@<?33333&3849333(39:;7BCB;=?<>?BBBB>BBEDAB??;?AA<B<@@@@@@A=9=@@@-//66;>@?????A888B=??>=BB=C;????@?@@@;===>>2?;?=AAAAA/<=:;;3;DA;;;>==;0////(////85;5??7>:::::;4;4;@A=<=8====5;;;?BBB@:99///:9:=B=A;;:@7;;<>??>=>::
@ATNG8:01219:04907
GATGGTAGTATCTGCACACTCTGTCCAGAAGATCAGGAACTCTAGAAGAATTCAGATTTTTAACACGAGAGTAAACGTAAAAAGAAGGTTTTACAAGACTCACGTTAACAATATTGCAGCATTACGCACACAATCGAAGCGCAGTAAGGATGGCTAGTGTAACTAGCTAGAATACCACGAAAGCAAGAAAAAGAAGTACGCTATTAAACTATTAACGTACCTGTCTCTTCCGAAACGAATGAGTACTACTCTCAGAGACACACTACCATCGTTCCTTCTGAGTCT
+
A@A@=ABCBCC@@A@EDDDABBDBB@CCC@CCCC:::;=@@DCAAA@DD?D@CA?88888)9;>B@BBBBBDCC9><<;;;;*;@<@5::949@@=ACBCCCCBB?B@BB@BDE@CCBCDCC@CDDCCBBBC@BDCC?BBABAAAB@B?BBB@BCCB???B@BFCBAABCC@BAA>ABBBB=BBA?BBDCC2BB?CCBBB@>?@399/9=@@:?<?@AAA@BBBCA??;?:?@@<ACC@AAAB?@?C???AABBHDCCCCCCBBBC@CCCCC?B?A=A@:::A??
@ATNG8:01223:04905
GATGGTAGTATCTGTCTACGAGAGCCAGAAGATCAGGAACTCTAGAAGAATTCAGATTTTAACACGAGAGTAAACGTAAAAGAAGGTTTACAAGACTCACGTTAACAATATTGCAGCAGTACGCACACAATCGAAGCGCAGAAGGATGGCTAGTGTAACTAGCAAGAATACCACGAAAGCAAGAAAAAAGAAGTACGCTATTAAACTATTAACGTACCTGTCTCTTCCGAAACGAATGAGTACTACTCTCAGAGACACACTACCATCGTTCCTTCTGAGTCT
+
;44939<C@;96==>CCDCCBBBBB:9;A?;;9B@A=A>A@@ABDC?BB?B?A??9999*34778::><888<1774444&457;.55)55516>?><<<44.929924<>9>>;;@B=;;;@@<;;9939444.4489;<<8=8;:B<?==<;<7713;;733,386;;<=@?@@?.78<5333333#7838355:9;>>188*7==94:53339=4==978=;686998/89905:<<<<=885:>>C>A@BBBBACABBA=@@@@@@C;?7;<<<==B?
@ATNG8:01231:04897
GATGGTAGCTCTGCTCTGACTCTCGTACTCATTCGTTTCGGAAGGGACAGGTACGTTAATAGTTAATAGCGTACTTCTTTTTCTTGCTTTCGTGGTATTCTTGCTAGTTACACTAGCCATCCTTACTGCGCTTCGATTGTGTGCGTACTGCTGCAATATTGTTAACGTGAGTCTTGTAAAACCTTCTTTTTACGTTTACTCTCGTGTTAAAAATCTGAATTCTTCTAGAGTTCCTGATCTTCTGGCGCGTATGTATGTCGCCTACCATCGTTCCTTCTGAGTCT
+
ABBC@CBABCBD@?@CCCCECCDDBBBCCC??=?BBB=BC;?;?@:@BAB@BCCBC?C?BBCC?C?CBBBDDDDD?CBCCC5DC?BBBB>BCCC@CBB>AC@@@@@99::CDDCDAA?CCC<?<@CCCB@@@?BCBB>BBBBB@B>?ABBB===>;AAA9=A;A;@@===>>>A:;;:CC5A=A;>>>>=.;;779.::8678><==18888(6=>?A<A<@@<AA@@>>>:=:=@????:>>A=AAA>>>>>@AAAB@@?<??@8=::;@<@<@=??>>>>>@
@ATNG8:01235:04881
GATGGTAGGTGCACATGAGTGTATCCAGAAGATCAGGAACTCTAGAAGAATTCAGATTTTTAACACGAGAGTAAACGTAAAAAGAAGGTTTTACAAGACTCACGTTAACAATATTGCAGCAGTACGCACACAATCGAAGCGCAGTAAGGATGGCTAGTGTAACTAGCAAGAATACCACGAAAGCAAGAAAAAAGAAGTACGCTATTAAACTATTAACGTACCTGTCTCTTCCGAAACGAATGAGTACGAGAGTCAGAGCAGAGCTACCATCGTTCCTTCTGAGTCT
+
8:?C@CCE>@ABCCBBCCCCCCCBB@BCC?CCCCAA>A>AACCCBB?BC@C?@?@99999';>CCD=;=ICCBC?DGCCCCC5CC?C49:96:DC@BBBCCBBBB>B>BC@BBB>ABBBCBBBDCBCBBBDD@CABB?CAABCCBB=B?B??>?CCCCCCB?CBABBA?BC@BB@6;;777)::9;::9:9:%9@;@999A@@<>198)8<<<1918ACCCACBBCBCD?B@@@@9@;;5:BBBBCCBBAAABBAB@AACC@@@ABB?AAACC>C>B<A@BB>>>?
@ATNG8:01235:04917
GATGGTAGTGATACAGATCAGACACCAGAAGATCAGGAACTCTAGAAGAATTCAGATTTTTAACACGAGAGTAAACGTAAAAAGAAGGTTTTACAAGACTCACGTTAACAATATTGCAGCAGTACGCACACAATCGAAGCGCAGTAAGGATGGCTAGTGTAACTAGCAAGAATACCACGAAAAGCAAGAAAAAAGAAGTACGCTATTAACTATTAACGTACCTGTCTCTTCCGAAACGAATGAGTACCTCTCAGACGCTCGTCCTACCATCGTTCCTTCTGAGTCT
+
BCBB?BBBBCBBBCCCCBCBCCCCC?BBB?CBCCBB?B?BCBBBBB>BB?B@BBBBBBBB+B8FBAABBBCBBC9>>:;;;;);?;>=@@@7@CC@BBBCDEBBA@C@CC?BBC@CCC@@@CCCCGDBBBCD@DDCB@BBBA?@@B?B@EBB?CDCCC@@@@CCCCCC@?>:?A@9==:999+9=>;=<<<<<&=><?:79B>>A=-/-/699*/,/@AAC@BCABB?>3929==6<::79BBBBBB?AAACCCCCCB???AB<@@@=A=>>B?B@C@CAAAB999
@ATNG8:01245:04883
GATGGTAGATATATGCACGCTCTACCAGAAGATCAGGAACTCTAGAAGAATTCAGATTTTTAACACGAGAGTAAACGTAAAAAGAAGGTTTTACAAGACTCACGTTAACAATATTGCAGCAGTACGCACACAATCGAAGCGCAGTAAGGATGGCTAGTGTAACTAGCAAGAATACCACGAAAGCAAGAAAAAAGAAGTACGCTATTAACTATTAACGTACCTGTCTCTTCCGAAACGAATGAGTACATAGATATACGTATAGCTACCATCGTTCCTTCTGAGTCT
+
999;699;::9<<666===?>CDCC=?@@=@CABBB?B@CCFBABAA??=??BAA?==>>.;6@BBBBBBB??@9=799BBC1=A:?2::9&5>>===BC@BB:;8;?AA>BCB?BBBBBCDDCECCCCCCC@BBAA=A:;;CCCB?C?@AA=@BBBCFBD@ACCBBB?CFAAAA<>?::9,9==9999999%9>8<??@755?>/51589:1;:>?BBB@C@@@AAA3929<<6;<=;?@ABAAABBCCFABA??;:?>=>>=;;59<<=@=@=A>A<?;;778
@ATNG8:01247:04883
GATGGTAGGCGACATACATACGCGCCAGAAGACAGGAACTCTAGAAGAATTCAGATTTTTAACACGAGAGTAAACGTAAAAAGAAGGTTTTACAAGACTCACGTCAACAATATTGCAGCAGTACGCACACAATCGAAGCGCAGTAAGGATGGCTAGTGTAACTAGCAAGAATAACCACGAAAGCAAGAAAAAGAAGTACGCTATTAACTATTAACGTACCTGTCTCTTCCGAAACGAATGAGTACGTGTGCGACGTGTCTCCTACCATCGTTCCTTCTGAGTCT
+
DDB@<C;;755<<<ABCCCDCCDDEACCC@CCBBA;@;555:::=855257<@?@AAAA2A>ACCCD@@?BBC=<<>@:>>,9:49=BB@9CCC@CAA@AAABBBB@BC@CDD@CCAABBBBCCBCBCCDC@BBBB=@?AACAAB?B>B@@<?BCCBBBC?AAAAA><==900+0:000AA9<888BBBBB+==;2558599>>7;:;>>=9=:==ACC@BB???CC@C?CCF>C??<99:@AAABB::9?<<9===979;7798:6529;28:<7;?>A?=>>
@ATNG8:01252:04891
GATGGTAGATACTCGCTGATACACCCAGAAGATCAGGAACTCTAGAAGAATTCAGATTTTTAACACGAGAGTAAACGTAAAAAGAAGGTTTACAAGATCACGTAACAATATTGCAGCAGTACGCACACAATCGAAAGCGCAGTAAGGATGGCTAGTGTAACTAGCAAGAATACCACGAAAGCAAGAAAAAAGAAGTACGCTATTAACTATTAACGTACCTGTCTCTTCCGAAACGATGAGTACATAGATATACGTATAGCTAACCATCGTTCCTTCTGAGTCT
+
//777====A@@A666>>CEDBBBB=B;;69@A@@A@F@A:::@::49A9=8>:///888)93889:9999333(3344449':?;@295)5;<6;65599///5//)/8:.44;<566<>656=;>:;699449(988668//)/36683/-------05--//83894888288;;<6==<5859999%6;3:9::<;999272766616255???<?;;<<<<885888/8----668:;:;;88889955333.....(.0222264:5:273......
@ATNG8:01254:04913
GATGGTAGAGTATCATGTGTCAGAAGATCAGGAACTCTAGAAGAATTCAGATTTTTTAACACGAGAGTAAAACGTAAAAAAGAAGGTTTTACAAGACTCACGTTAACAATATTGCAGCAGTACGCACACAATCGAAGCGCAGTAAGGATGGCTAGTGTAACTAGCAAGAATACCACGAAAAGCAAGAAAAAAGAAGTACGCTATTAACTATTAACGTACCTGTCTCTTCCGAAACGAATGAGTACATAGATATACGTATAGCTACCATCGTTCCTTCTGAGTCT
+
::4506<>CDDCCCCCCCCCCCBC?CBAA?@=@=BACCCBC@AA?B@DDC::::::%;>?@@BBB?A;;;;.;:;:BA@?'99456<<<2>>@:@===>CBCB?B@@@>ACC?BBBBCCCCCCDDCBB@<6:@00,0@>::=00*0:=<@=@BCDABAA>AA@>=>900+0::)088898*9=:9<<<<<<&8918::::::;=1817===0818@A@@?C:::@?=9=;:::29@@=AAABFEBAA>BCCCDBBA@==>>==@@<;;;BD=?;?<@?>>=888
@ATNG8:01254:04915
GATGGTAGGCGACATACATACGCGCCAGAAGATCAGGAACTCTAGAAGAATTCAGATTTTTAACACGAGAGTAAACGTAAAAAGAAGGTTTTACAAGACTCACGTTAACAATATTGCAGCAGTACGCACACAATCGAAGCGCAGTAAGGATGGCTAGTGTAACTAGCAAGAATACCACGAAGCAAGAAAAAGAAGTACGCTATTAACTATTAACGTACCTGTCTCTTCCGAAACGAATGAGTACGATGAGATCTCGTGTGCTACCATCGTTCCTTCTGAGTCT
+
ABBD?C@@=@:96BBCCGHFAA@BB@CCC@CCBB:98;>AABCCCC@AA=@<>?A;;;;;';<CCCCFBA;=BB=BABBEEI3CC@C5;;<.<<;5<BBAABCBB@B?@@@FBB>BBBBBBACBBDCCCCCB?BBBB@BA@@AA@@;@<A@@=AB;;;BBA?AABCCC?BA>@???CB??<999=@@@@A2@A>A:9:BB@@B=B=AA>=1718=ACB?BBB<;:A?A?ABD;D::9:CBBBCBBBABA??????AA=<:::>>:?;;;B?A=B<???>>?@@
@ATNG8:01260:04907
GATGGTAGGAGACACGTCGCACACGTACTCATTCGTTTCGGAAGAGACAGGTACGTTAATAGTTAATAGCGTACTTCTTTTTCTTGCTTTCGTGGTATTCTTGCTAGTTACACTAGCCATCCTTACTGCGCTTCGATTGTGTGCGTACTGCTGCAATATTGTTAACGTGAGTCTTGTAATACCTTCTTTTTACGTTTACTCTCGTGTTATAAATCTGAATTCTTCTAGAGTTCCTGATCTTCTGGTGAGATATGCATGATGCTACCATCGTTCCTTCTGAGTCT
+
88:=8<<B?BBA=@;;>::666??@????>C?<BBBC>BC?B?BAA@AAA=A@@@@?A@BBAA>A>AAAAABBAB;?????.><9=::927?>@=AAB?BB?BABBBB?BBC@@@==:=@C=B=>888??>B=AA;;7:=?>???>=>@A@:::?:788:;:5;=A@@@A>>>?=@@@=BAA;?;>DDDD/>>>?B:B@@;;:>><<8<:::0:;:=<3:4:@8==@A>>>:>:====>>7;;A:==988>>==>@@AA@@@@DD=BB>>>;>;>;@@=>>@@@
@ATNG8:01260:04918
GATGGTAGTTGTACACTAGTCATACCAGAAGATCAGGACTCTAGAAGAATTCAGATTTTTAACACGAGAGTAAACGTAAAAAGAAGGTTTACAAGACTCACGTTAACAATATTGCAGCAGTACGCACACAATCGAAGCGCAGTAAGGATGGCTAGTGTAACTAGTAAGAATACCACGAAAGCAAGAAAAAAGAAGTACGCTATTAACTATTAACGTACCTGTCTCTTCCGAAACGAATGAGTACTACTCTCAGAGACACACTACCATCGTTCCTTCTGAGTCT
+
9:@A@BACB=@@?;==@BB<;>::>5;=B469CCAA>A@BBBCBD?CC@C@A@@;;;;;);=@ABBAC@A99:/9=;;:;9$9?;:255)5<<7<A=AB=>=B@C@CC>@AC8;;AABBBCCBBBA@@DC@CC@@=@???DB??<A@BA@=@AAAC????A?@?BB?BD?CBB=B777C8><=88999::%:>;592<;8;9848777AA2;5;:>::5:AABCBB?B@BBB>BA?<?BB?AABBBBBBECCBAAA@@@@DD@@;?----)-)-)--336677
@ATNG8:01217:04939
GATGGTAGCGCCACATAGATACAGTACTCATTCGTTTCGGAAGAGACAGGTACGTTAATAGTTAATAGCGTACTTCTTTTTCTTGCTTTCGTGGTATTCTTGCTAGTTACACTAGCCATCCTTACTGCGCTTCGATTGTGTGCGTACTGCTGCAATATTGTTAACGTGAGTCTTGTAAAACCTTCTTTTTACGTTTACTCTCGTGTTAAAAATCTGAATTCTTCTAGAGTTCCTGATCTTCTGGAGATATCATCAGCGAGCTACCATCGTTCCTTCTGAGTCT
+
ABAB@CBBBBB@BBBCCCCCDCCCCAAAB@A<AAAC>BD@D=AACBBBD@BBBBE@C@DCBB?C@CCCCBBB@@=AFJLL5BB@BBCB=BBAA?BCFACC?A@ACCF@CBCBCCCD@CCC?B?CDCCCBBB?BCDD@B@@@CCCCCDCBBAAAC@CAB?CD?B?BBCCCCECDACCCCD<B>B9;::::*:DCCC=CCDCCCCBBB6;;;;.;BBCE?B@BC@BBBBCBB?B@CCBBBB?BBC@CCBAACCCCCBCCDBBAA@A=A9::B?C=B?AABCCBBA
@ATNG8:01234:04938
GATGGTAGTGTGTCTCTGAGAGTAGTACTCATTCGTTTCGGAAGAGACAGGTACGTTAATAGTTAATAGCGTACTTCTTTTTCTTGCTTTCGTGGTATTCTTGCTAGTTACACTAGCCATCCTTACTGCGCTTCGATTGTGTGCGTACTGCTGCAATATTGTTAACGTGAGTCTTGTAAAACCTTCTTTTACGTTTACTCTCGTGTTAAAAATCTGAATTCTTCTAGAGTTCCTGATCTTCTGGAGATATCATCAGCGAGCTACCATCGTTCCTTCTGAGTCT
+
956>:<<<CCCCBBBBBCBBCCCBBBFBAABA>ABBB<BC>@<@>B966@8@BCBB=B@>BBB<@<?96;@9959.5<<<=+=>:666@4<<6616>>9>?9<<BBBBACCBBBBBBACCC?B?BBBBBB;;8;@AB>B<;;AAAC;:;BA@@A@=A@@>@C@C?CA@@CCBBC@CBCCC9B=@>;<<<.;@@@A;A@CCCHDAAA@DDEF3DBCCCAC=@A6::A@@AA=A=:::@?@<@@A=A?966<@@ACCCCCAAADCD>>0000*06<6===099?>
@ATNG8:01236:04965
GATGGTAGCTCGCTGATGATATCTCCAGAAGATCAGGAACTCTAGAAGAATTCAGATTTTTAACACGAGAGTAAACGTAAAAAGAAGGTTTTACAAGACTCACGTTAACAATATTGCAGCAGTACGCTCACAATCGAAGCGCAGTAAGGATGGCTAGTGTAACTAGCAAGAATACCACGAAAGCAAGAAAAAGAAGTACGCTATTAACTATTAACGTACCTGTCTCTTCCGAAACGAATGAGTACAGAGAGCACACGTGTCTACCATCGTTCCTTCTGAGTCT
+
;56B<@@BBBCCCBBBCCDBCCDCB?BAA=BBBBAA>C@BCCCCCC?AA=B?CCBBBBBB2A?BBBBBFAB???8==>@?A@0@C=C2:;;4;BC@CFDBBBB;;5;>AA=CDF>@@CDDCCCCCCCCBBBC?CCAB?BBBBBBA@<A@D@@>ACCCCCCA?CCCBBB?BB>BBB>AABFD>AAA>ABBBB3BB@B>>>CAA@@=@8;;AA<A<@@BCC@BBAAA@@=@=ABB=BCC<>>CBBBBBBBBBBBBBBBBBB>>>A@<?>>>B@B?B@BAC@@>>>
@ATNG8:01238:04966
GATGGTAGCATCATGCATATCTCACCAGAAGATCAGGAACTCTAGAAGAATTCAGATTTTTAACACGAGAGTAAACGTAAAAAGAAGGTTTTACAAGACTCACGTTAACAATATTGCAGCAGTACGCACACAATCGAAGCGCAGTAAGGATGGCTAGTGTATCTAGCAAGAATACCACGAAAAGCAAGAAAAAAGAAGTACGCTATTAACTATTAACGTACCTGTCTCTTCCGAAACGAATGAGTACTATGTAGAGCTCTATACTACCATCGTTCCTTCTGAGTCT
+
ABDD@CBBBCBBBCCCCABBDCCCD??A@@CBBBBC;?<@AAAA@=9@@;@<?BAAAABB2@=AAAAAAAA@@A<==@CCCC0;;898BDD9D;=;;BBCGCIDE@B@A@=@::6;@BBBDCCCCCECBB992:?;;4;B@@@B;:3;<@AB@BCCDECDAAACBB?@;?<8=993::::9:+9<=<999:9:%9927878BB?@=-/-/89<)/+/<@@A<BBAAA@=3:3999.7<<9?ABBBBCCBBBBBCCCCB??@AA??;;7;@@?A:>:>=@AAAB>><
@ATNG8:01245:04937
GATGTTAGGCGTGTGAGAGTCTGCCCAGAAGATCAGGAACTCTAGAAGAATTCAGATTTTTAACACGAGAGTAAACGTAAAAAGAAGGTTTCAAGACTCACGTTAACAATATTGCAGCAGTACGCACACAATCGAAGCGCAGTAAGGATGGCTAGTGTAACTAGCAAGAATACCACGAAGCAAGAAAAAAGAAGTACGCTATTAACTATTAACGTACCTGTCTCTTCCGAAACGAATGAGTACAGAGAGTACGATATGTCTAATCGTTCCTTCTGAGTCT
+
445::7<<85;6A;?;B@?C9:6==4<;?7:69DCC@D@CBBB@@@@;<:;=AAAAAAAA0??@@ABBC@A???8><<<???.>A;A3::+7>8>33333333,3,3;3622,2222899;;=AAA@???<@;;;<;;888>=>:?;?=A<@>>>?866/58;:?@=@B>BCC?C?981865-555555#550666696655/5158:;0729979937////785:9566(587/7==>ABBBB?@AA@>=>>>C?<<<//*/<9959+/)/:>;;;@@
@ATNG8:01247:04931
GATGGTAGCGAGCGAGTGTGTATACCAGAAGATCAGGAACTCTAGAAGAATTCAGATTTTTAACACGAGAGTAAACGTAAAAAGAAGGTTTTACAAGACTCACGTTAACAATATTGCAGCAGTACGCACACAATCGAAGCGCAGTAAGGATGGCTAGTGTAACTAGCAAGAATACCACGAAAGCAAGAAAAAGAAGTACGCTATTAACTATTAACGTACCTGTCTCTTCCGAAACGAATGAGTACGTGTGCGACGTGTCTCCTACCATCGTTCCTTCTGAGTCT
+
?ABB?CCBBBDCBCBCBBCCCCCCCACCC@CBA@@@<@?BBCBBCC?CC>@>BBCBBBBB5BACCGCCCCCCCD>CBABDDD2BC@D6::;6;DEAJCECCCCDC@B@BB@CCC?BBCABBBBCCCDC@?@G?CCDD@C@?????A?BAFDC@CCCCBBBB@CCCCBB@BB=A@@499>=;7==>;:::::(7@;A???BECCD=?=?BB@:>:>ACDE@DCCBBBB=@=@BB=B;;6;??AABGBBBB@??DCBBBBBCC?AAA?ABB@C?C?C?CFDBB???
@ATNG8:01249:04946
GATGGTAGTGTCATATGAGAGTGTGTACTCATTCGTTTCGGAAGAGACAGGTACGTTAATAGTTAATAGCGTACTTCTTTTTCTTGCTTTCGTGGTATTCTTGCTAGTTACACTAGCCATCCTTACTGCGCTTCGATTGTGTGCGTACTACTGCAATATTGTTAACATGAGTCTTGTAAAACCTTCTTTTTACGTTTACTCTCGTGTTAAAAATCTGAATTCTTCTAGAGTTCCTGATCTTCTGGCTCTCGTAGACAGATACTACCATCGTTCCTTCTGAGTCT
+
@=BC@DBCCCBDCBCBCCDDCCCCCCDEEGAC>ABBD=@@?C?CCCCCCC>AAC;;99@BBBC@E@DABABCCCC?CCDED5BB@CCBC<@@@@<@A@=@F:;;BGCCADHFCCCCC@BBF@C@CCCAAABB?BCCB9;:BBCBBBBBBBBBBBC?ABB?BB@C?CA@@BBBBB@BBCGE;E>B>BCFFD5BB@@@0;;@@AACCCC@BBBB2B@@AB7;7;B>ABCCCBC@C@BBACAB?B:;6;BBBBBBCCCCCCCBCCCAA=@@@@C@CAD@BBBBBBBB
@ATNG8:01252:04976
GATGGTAGGACGAGCGTCTGAGAGGTACTCATTCGTTTCGGAAGAGACAGGTACGTTAATAGTTAATAGCGTACTTCTTTTTCTTGCTTTCGTGGTATTCTTGCTAGTTACACTAGCCATCCTTACTGCGCTTCGATTGTGTGCGTACTGCTGCAATATTGTTAACGTGAGTCTTGTAAAACCTTCTTTTTACGTTTACTCTCGTGTTAAAAATCTGAATTCTTCTAGAGTTCCTGATCTTCTGGTATACACACTCGCTCGCTACCATCGTTCCTTCTGAGTCT
+
54<<056;8=<==><==<<;6:==<955;;00,/>@><?A@D@DDBBB@@=A@AAB<@=ABBBAEBFCCCBCAA@>AALGE5DD?A<;;6;ACCACJJ?AB@CBBCCC@BAAA@@AB?BBB?B?CBBABA@@=@@@@@IFCCCDCFEBBBCCCCB?B@@=@A@C?CBBCCCECF@BBAAB3A;A;;<<;<*;@ACC>EGE;;;B;::@BFFD5DCB9949=::69D@??99295<>>BBA<@@A<ABBBBBBAA@C9::BBBBBD>@???@<@=B=B@@@??>>
@ATNG8:01254:04949
GATGGTAGACATATCGTATCTCTGTACTCATTCGTTTCGGAAGAGACAGGTACGTTAATAGTTAATAGCGTACTTCTTTTTCTTGCTTTCGTGGTATTCTTGCTAGTTACACTAGCCATCCTTACTGCGCTTCGATTGTGTGCGTACTGCTGCAATATTGTTAACGTGAGTCTTGTAAAACCTTCTTTTTACGTTTTACTCTCGTGTAAAAATCTGAATTCTTCTAGAGTTCCTGATCTTCTGGTGTCTGATCTGTATCACTACCATCGTTCCTTCTGAGTCT
+
@:<C:CCBCDCCCCCDCCCBBBBBBBBBB;9;:CED>BB@C?CACCCCC?CBBBB@B?BBCC?C>AABBBBBBB?BBBAB3AA??:;;2:BBD?BCC@DC=779>==9>>>AA>@=7@>A;A;>=<<<>>>;@AA@7;;=<<;;;AAA?AA?>><>@A<AA<A<AAA@A@?>>9<::;;/;9>988898(8<////(/56//.<7777777(58:::8?9<=9>>>?@==9=///<=>>;>>B=A?===AAAAA@@?AAAAA>>;>>>>A<@:?5888A==>?
@ATNG8:01256:04954
GATGGTAGCTCTGCTCTGACTCTCGTACTCATTCGTTTCGGAAGAGACAGGTACGTTAATAGTTAATAGCGTACTTCTTTTTCTTGCTTTCGTGGTATTCTTGCTAGTTACACTAGCCATCCTTACTGCGCTTCGATTGTGTGCGTACTGCTGCAATATTGTTAACGTGAGTCTTGTAAAACCTTCTTTTTACGTTTACTCTCGTGTTAAAAATCTGAATTCTTCTAGAGTTCCTGATCTTCTGGGCTGCGCTGATATGCGCTACATCGTTCCTTCTGAGTCT
+
;;<B@BCECBBBBBC9;;DIFGCBBBBDECAA>ACCC>BC?C@DBBBCCC@CCCBB>A@B@CB@B>BBBBCBBBBABDDED5CB?BCCH?FAAA@DCB@BC:;;ACBB@BCCBCFCC@BBC@C@CCCCDCBC?BC@@=AABBCCCCBBBBB@@@A?AAA?AB@F?CCABBGFII?BBCEC=C?B><;;;:*:BAAB>BDDCCBBBA@4;;;;*;@@AL@IACG?BBBCCAA?A@CBACAB=@??A:A;;;BBCBCBBBBC;;;;BBBCCC@G@E@BCGFHLAB
@ATNG8:01258:04934
GATGGTAGACATATCGTACTCTCTGTACTCATTCGTTTCGGAAGAGACAGGTACGTTAATAGTTAATAGCGTACTTACTTTTTCTTAGCTTTTCGTGGTATTCTTGCTAGTTACACTAGCCATCCTTACTGCGCTTCGATTGTGTGCGTACTGCTGCAATATTGTTAACGTGAGTCTTGTAAAACCTTCTTTTTACGTTTAACTCTCGTGTTAAAATCTTGAATTCTTCTAGAGTTCCTGATACTTCTGGGCAGACTCTCACACGCCTACCATCGTTCCTTCTGAGTCT
+
@;>?;CDCDB@AACDFCCCCCCBBBBCBBB@@<?>@=5>@:?9CCAAA??<?A@>>9@,0/995:=CAB?=:::=)//////$/>)/55622&2733,33;6;@=????AA=A?@?????;?>=8=8;::;====;?@@@<??@@@@@:;:@@@A:998<==9>A6;7;AA>>>BDE7;;@@@5@=A7;;DDD/>?@EE6;6;>;;;>=><1///)///)/<5:5>>=AABAAAA=A=@==///=7779;4;<------379;997499;.3...5264;29???@>=8
@ATNG8:01263:04972
GATGGTAGCGCGACGAGCGTAGACCAGAAGATCAGGAACTCTAGAAGAATTCAGATTTTTAACACGAGAGTAAACGTAAAAAGAAGGTTTTACAAGACTCACGTTAACAATATTGCAGCAGTACGCACACAATCGAAGCGCAGTAAGGATGGCTAGTGTAACTAGCAAGAATACCACGAAAGCAAGAAAAAGAAGTACGCTATTAACTATTAACGTACCTGTCTCTTCCGAAACGAATGAGTACGATGAGAGAGCTCTCTCTACCATCGTTCCTTCTGAGTCT
+
GDED=ABCCCDDCBBBCCCCCBCB@DCC@CCCBBB<?=AACCCAA>AC?C?ABCBBBBB2@=AABBBBDCCCC?BABBAAA2AB=B5;;;6;CCBCCBBCCC@?>@@CB@CBB@CCCABBCCCCCCCDBBB?CBBB>AABBBBBB>B@C@@>@BBECDDD>AAAABB?AC?CCC99:BBB>BBB?BBBBB3BC?AAAAAA@@@;>9>>>A:=:>AAAA@DCBBBCC>A>ABE@EBB>AABABBDCCCCBBB>>>B???@@?>>>====??9=:=;?>==99/-
@ATNG8:01215:05015
GATGGTAGCGAGCGAGTGTGTATACCAGAAGATCAGGAACTCTAGAAGAATTCAGATTTTTAACACGAGAGTAAACGTAAAAAGAAGGTTTTACAAGACTCACGTTAACAATATTGCAGCAGTACGCACACAATCGAAGCGCAGTAAGGATGGCTAGTGTAACTAGCAAGAATACCACGAAAGCAAGAAAAAGAAGTACGCTATTAACTATTAACGTACCTGTCTCTTCCGAAACGAATGAGTACGTGTGCGACGTGTCTCCTACCATCGTTCCTTCTGAGTCT
+
>>?C@BBCCCCCBBBCDCDDCCBCBADCC?BBBCBB@B@BBBBBBC?CC?C?AABBDDCC5C@BCCFCCCCCCF>C@99999*9D>C?CCC<BBCACCCCBBB@@=@@@@>AEE@BBCBBBCBACCCBBBCC@CCBB@CCCABB@A>AACBB?BFDDDBBB?BBCCBB?AA=@AA=@?BDD:>>?<<<<<?.?A>A:99CFCCC7979A@@=B>>AGDD@CCBBBBB=A;@>=5=00-0@@@BBB:9:BBCCBBABBBDBB?@???BBBBC@C@C@CCCCC???
@ATNG8:01220:04982
GATGGTAGTGCGTGAGAGAGAGACCAGAAGATCAGGAACTCTAGAAGAATTCAGATTTTTAACACGAAGAGTAAACGTAAAAAGAAGGTTTTACAAGACTCACGTTAACAATATTGCAGCAGTACGCACACAATCGAAGCGCAGTAGGGATGGCTAGTGTAACTAGCAAGAATACCACGAAAGCAAGAAAAAAGAAGTACGCTATTAACTATTAACGTACCTGTCTCTTCCGAAACGAATGAGTACACACTCTCATATGACACTACCATCGTTCCTTCTGAGTCT
+
87//+/:=@BD@@@BBBBBB@@00,/99498:://)/)///444<6<=3855BCCCDDE1?8;<837,3:::;=5::<<===)::5:8==B9BCC@BBCB@CB55057::7?==8==9449;;9===<;;>=9>>>?<:99<<:>=>?6?::49?<=B<;?:>;;7776;;6;;;1;=>>?8>:<8899999%9>:8>8@;;:>:99022AA5>988???;@A?995A>:69=>4>00+0/;:?>BBBABBCCBBB@=>?>AAB@@=B==<A<A;>388998333
@ATNG8:01225:05002
GATGGTAGTGATACAGATCAGACACCAGAAGATCAGGAACTCTAGAAGAATTCAGATTTTTAACACGAGAGTAAACGTAAAAAGAAGGTTTTACAAGACTCACGTTAACAATATTGCAGCAGTACGCACACAATCGAAGCGCAGTAAGGATGGCTAGTGTAACTAGCAAGAATACCACGAAAGCAAGAAAAAGAAGTACGCTATTAACTATTAACGTACCTGTCTCTTCCGAAACGAATGAGTACTGCGTCTCACTCTCGCCTACCATCGTTCCTTCTGAGTCT
+
::AA:??@CCCDCCCCCCCCDCCCB?BCEACCBA@@<@=ACEBBAC?CC?E@B@@?????);6:::@@BBBBBA8><;4444$4;7<3;;;0;>>8=B=C;;9BB>AABB?A@C?BCBCDFDBBBAAA@@AB>BCCCADBAABB@?<@?C;;:<BBABCBB?AAB???@BA<?7718=777)8>>9<?>=<,<=8<?B???;::5;:>A@@<><>@CCC@CCBAA:930,0;;5;00+0@>@AB999BBCDDEBB????CC;?>A=???AA<?=?=AAC:::??
@ATNG8:01228:05027
GATGGTAGAGAGAGCTCTCTCATCGTACTCATTCGTTTTCGGAAGAGACAGGTACGTTAATAGTTAATAGCGTACTTCTTTTTTCTTGCTTTTCGTGGTATTCTTTGCTAGTTACACTAGCCATCCTTACTGCGCTTCGATTGTGTGCGTACTGCTGCAATATTGTTAACGTTAGTCTTGTAAAACCTTCTTTTTTACTTTTTACTCTCGTGTTTAAAAAATCTGAATTCTTTCTAGAGTTTCCCTGATCTTTCTGGGGTCTACGCTCGTCGCGCTACCATCGTTCCTTCTGAGTCT
+
56;C;=BBBDCBBBDBBBCDDCCCCCCCCCAA=<0000&0<*/)/;;;@996;CG;;4:8<<491704;@>AA@:957>>9>;'79378897&3??@=@==9900*00:>/0(/98;AC881888085:@@A?@;716<//*/;;9==??@?@@A887?::;:988089<==8=>><<4:7878(2+2+277778%688999)9...8999555'55555#22527.5.225'55265335'//'..99666/65555)29::;A99=>>>>=;::7;7;?>=>9>7;7;<AC;;;7
@ATNG8:01230:04986
GATGGTAGAGTACAGTGTAGTAGACCAGAAGATCAGGAACTCTAGAAGAATTCAGATTTTTAACACGAGAGTAAACGTAAAAAGAAGGTTTTACAAGACTCACGTTAACAATATTGCAGCAGTACTCACACAATCGAAGCGCAGTAAGGATGGCTAGTGTAACTAGCAAGAATACCACGAAAGCAAGAAAAAGAAGTACGCTATTAACTATTAACGTACCTGTCTCTTCCGAAACGAATGAGTACTATAGACTATCTGAGACTACCATCGTTCCTTCTGAGTCT
+
BCAA>ABBBCCCDCCCCBBBCCDBB?@@@@DDDCCB?A>ACCCCCB?AC?B?BBA>;;;;.=<ACBBBC@A>>;3;>9;;;;*;B>B5;;;*:BBAGB@CCCECC?C?BB?BDD@CC@?BFCCCBBBCCCCC@??@A>A@A@AAAA>B@CBC@BDBBBBCC@CBCCCC=@@?BBB=??AAA;BBB@BCDCC/AA?C?>>BBBAA>;=AAAA;A<>@BA@<@AA@BBF?C?BCC>CAA>ACCBDBBBBCCCBB??@BBBBBCCBBB?CBBBC?B?B@CCBBB>>>
@ATNG8:01239:05005
GATGGTAGCACACGAGATCTCATCGTACTCATTCGTTTCGGAAGAGACAGGTACGTTAATAGTTAATAGCGTACTTCTTTTCTTGCTTTCGTGGTATTCTTGCTAGTTACACTAGCCATCCTTACTGCGCTTCGATTGTGTGCGTACTGCTGCAATATTGTTATCGTGAGTCTTGTAAAACCTTCTTTTTACGTTTACTCTCGTGTTAAAAATCTGAATTCTTCTAGAGTTCCTGATCTTCTGGGTGCGCTACAGTCTCTCTACATCGTTCCTTCTGAGTCT
+
A?BB?BBBBCCCBCBDCCCCCCCDCCCCBCBB@BBCB<CC?CACBBBCBB?BCDA@>A?AA@?>@@BBBBBCBDC?CCCC9BB@BBBB>BBCC?BBC?AA<>>?CBB<?>BBDBCB=A@A:>9>>;;;;;;=AA55.8;<<>=>>ABBAA;;:@6::><@A>@??>>>>AAAA<>>AAA6A<?<@@AAA/AB;;;*//////66694<AA@*977;A5>4<=:>B@@988<@<@@@@>>;>BBB8;<;>>@@@@>>>A>==??BD===A;?;?=CC>==>>>
@ATNG8:01241:04995
GATGGTAGACATATCGTACTCTCTGTACTCATTCGTTTCGGAAGAGACAGGTACGTTAATAGTTAATAGCGTACTTCTTTTTCTTGCTTTCGTGGTATTCTTGCTAGTTACACTAGCCATCCTTACTGCGCTTCGATTGTGTGCGTACTGCTGCAATATTGTTAACGTGAGTCTTGTAAAACCTTCTTTTTACGTTTACTCTCGTGTTAAAAATCTGAATTCTTCTAGAGTTCCTGATCTTCTGGATACACTCATGTGCACCTACCATGTTCCTTCTGAGTCT
+
BCCC?CBBBBDDDCBBBCCCCBBBCCCCDDAA?ACCC>CB?B?BDC@A@B?BAAAC?C<??BB>C>B@@@@@BBB>BBBBB3BD@C=8878BCB>AAC>BB;==>BBB?@AAAA@>>9<AA;A9AAAA<<<A;AC??8<=>==<>>@@@@@:;:A;AA=9>A;A7;==>A>>>?;>>>@>3@=D=97777(8:555(//6///<9:=8<==>.=AA@@;@;@@=?>>>=<<9>:=>@@@@9<<A<A@@@@>>>???A???A=AAA:9::B==6;26.-,2**,
@ATNG8:01241:04998
GATGGTAGGCACTGCGCACACATCCCAGAAGATCAGGAACTCTAGAAGAATTCAGATTTTTAACACGAGAGTAAACGTAAAAAGAAGGTTTTACAAGACTCACGTTAACAATATTGCAGCAGTACGCACACAATCGAAGCGCAGTAAGGATGGCTAGTGTAACTAGCAAGAATACCACGAAAGCAAGAAAAAAGAAGTACGCTATTAACTATTAACGTACCTGTCTCTTCCGAAACGAATGAGTACTATAGACTATCTGAGACTACCATCGTTCCTTCTGAGTCT
+
BBCB@BBD@C?;?@<<<<=BBB?AA:@@A?@;;;99168<=B@@?B?BA>B>;;;@?CCC1C?BBBBBBCC:::8:ACDEDC5BB@B@EDG;CCCBCCBCCDDBB?B@CD@CCC@DCBBCBBBCCCCCCBBC?CCA@>ABA@ABA@>B@EBB?BCCBBCBB?ABBDBB?@@:99::??=??8?<<<::9999%::7:==>AAA??5;5::<>/818BBBB@:;:A@??;=8>@@<ADF?CBCCBBBCCCCB>>>@@AAABBBCBBB?B>>>C?C?C?BBBBB??>
@ATNG8:01242:04982
GATGGTAGCGCATATCAGCGCAGCCCAGAAGATCAGGAACTCTAGAAGAATTCAGATTTTTAACACGAGAGTAAACGTAAAAAGAAGGTTTTACAAGACTCACGTTAACAATATTGCAGCAGTACGCACACAATCGAAGCGCAGTAAGGATGGCTAGTGTAACTAGCAAGAATACCACGAAAGCAAGAAAAAGAAGTACGCTATTAACTATTAACGTACCTGTCTCTTCCGAAACGAATGAGTACTATGTAGAGCTCTATACTACCATCGTTCCTTCTGAGTCT
+
99:A?A>A@BBB;;:EBBB@@@@@@<ADD@CCCC@A8;8:???@AA=@B<?9?A>==A@@,A<;;;;;9DCCBD<@>?===>0?C@E@CCC<BCCACCECBEC;;<;@CC@CAA=@@AAAA@BBB@@@C;;;@CC;;9;@AABB@@=@?C<;:;C@BACCBABBBBCF?BB?D@@=?ABAA;@9939ABAB2?@;877@ABCBB?B?BBBB@D@BAECB@BBB;;;B?B?;;;9;BC?BBBABABBBCCCCCCCD@@?B???BAA188>===B=@<@@@===?=
@ATNG8:01246:05001
GATGGTAGTGTCATATGAGAGTGTGTACTCATTCGTTTCGGAAGAGACAGGTACGTTAATAGTTAATAGCGTACTTCTTTTCTTGCTTTCGTGGTATTCTTGCTAGTTACACTAGCCATCCTTACTGCGCTTCGATTGTGTGGCGTACTGCTGCAATATTGTTAACGTGAGTCTTGTAAAACCTTCTTTTTACGTTTACTCGTCGTGTTAAAATCTGATTCTTCTAGAGTTCCTGATCTTCTGGAGATACACATGTATACTCTACCATCGTTCCTTCTGAGTCT
+
////)//566<>CC>>>B969595=;;;=CBB@CBBD>DE?B@@AABD@>ABBBAA=@?C;9;?B@CBBD5554939999&447:444)/://)/;;4/61665<==6;;;9;;66.5<<.5.55:7////)//9:59////)/////55;;<<<8<<=9==:=;===>666;>8;99;;+:)/)/////$/7:::1:/--------93<<<.779///)/72//5999;393444444.44727:///9777955544//77//)/56-/)/)/)///77955
@ATNG8:01246:05026
GATGGTAGTATATCGCGTCGCTATCCAGAAGATCAGGAACTCTAGAAGAATTCAGATTTTTAACACGAAGAGTAAACGTAAAAAGAAGGTTTTACAAGACTCACGTTAACATATTGCAGTCAGTACGCACACAATCGAAGCGCAGTAAGGATGCTAGTGTAACTAGCAAGAATACCACGAAGCAAGAAAAAGACGTACGCTATTAACGTATTAACGTACCTGTCTCTTCCGAAACGATGAGTACTGTATCTATGTGTGCGCTACCATCGTTCCTTCTGAGTCT
+
::9@;>0;5654;<>666@<<<@:;554439779//)/2999===@<C@>@<>??;;:;:$4388944.48334=1::44444$49./)///&///)/////<;77393///;8055/////899:;999933,3733,33339777,/(////8////371333222+22+222+27773855/24444',,,,,,,-777716/5222727477:54.4:8:::<:=555=5;443773338:::<=:?@???>?=>///78498::=4948376666522
@ATNG8:01247:05023
GATGGTAGACACGTGTGCTCTCTCGTACTCATTCGTTTCGGAAGAGACAGGTACGTTAATAGTTAATAGCGTACTTCTTTTTCTTGCTTTCGTGGTATTCTTGCTAGTTACACTAGCCATCCTTACTGCGCTTCGATTGTGTGCGTACTGCTGCAATATTGTTAACGTGAGTCTTGTAAAACCTTCTTTTTACGTTTACTCTCGTGTTAAAAATCTGAATTCTTCTAGAGTTCCTGATCTTCTGGAGATATCATCAGCGAGCTACCATCGTTCCTTCTGAGTCT
+
95@A8<@BBBA966>966>>@@B@B?><<CCE@CBBC>BC?C?CBBBBBC@CBABC@C?BBAB?B@CABBBB>>?;87777'7;17997(388728898;@0//?;:?5?BBBB===-//67=6<@@@@???<@===5;;=;;;;???DBA=>=>=BCB7;;:=;?AA>>>>>><<;;DE5A;><>ABBB/?>::=6767/-----:49999*8999@5827<49:9887>:@:>==<::56665///:63333///888999><475599697<,//766---
@ATNG8:01248:05009
GATGGTAGCGCACACATAGATACAGTACTCATTCGTTTCGGAAGAGACAGGTACGTTAATAGTTAAATAAGACGTTACTTCTTTTTCTTTGCTTTCTGTTGTATTTCTTGCTAGTTACACTAGCCATCCTTACTGCGCTTCGATTGTGTGCGTACTGCTGCAATATTGTTAACGTGAGTCTTGTAAAACCTTCTTTTTACGTTTACTCTCGTGTTAAAATCTGAATTCTTCTAGAGTTCCTGATCTTCTGGATAGCGACGCGATATACTACCATCGTTCCTTCTGAGTCT
+
::776=8@:@=@A@@@?>?5555555555:49.9444)496<8666><<<9;;;;>7<9<;;<.55)55.54445.554.4:;;;'444)4/58/-,,,(,,,--(-949::;;>8<<>>@:99:>>@;>;>???999B=@@>>;?999ABBBBBBABBCBB=@@A499=A<@@=00/;;;8;;;A?2=7:.45555$4499<)/////////5.555'55555.5.5;5<=><<<?2606==;;;4:55.5;==>?@999??@@A:9:B@<@AA?@<A<A?CC@>==@?
@ATNG8:01258:05007
GATGGTAGATATATGCACGCTCTACCAGAAGATCAGGAACTCTAGAAGAATTCAGATTTTTAACACGAGAGTAAACGTAAAAAGAAGGTTTTACAAGACTCACGTTAACAATATTGCAGCAGTACGCACACAATCGAAGCGCAGTAAGGATGGCTAGTGTAACTAGCAAGAATACCACGAAAAGCAAGAAAAAAGAAGTACGCTATTAACTATTAACGTACCTGTCTCTTCCGAAACGAATGAGTACGAGAGAGCACACGTTTCTACCATCGTTCCTTCTGAGTCT
+
ACCG@CCBCCBCCCCCCCBBBCCCC?BCC@DDDCAA>@?CCCBBBA?AA?A>BA?88887.9>ACBAAABBAB?8=>:;;;;';B<?4999&5@<8=B?HCCCBB>B?BB@BCC@CCACBBBBDDBBBCCCC@CBBB?BBBABBBB>B?CBB@BBBBBCBB?BCBBCC?982:?=8=?9999*9<<;99::::%:=9>>>?CCABB;?;@??A3858ACBC@CCAAAA@<@?A@@:AAA>ABCCDBBBBBBBBBBABBCBBB=BBCC=A=<==5:5:<AAAAA;;;
@ATNG8:01214:05043
GATGGTAGCGCATATCAGCGCAGCCCAGAAGATCAGGAACTCTAGAAGAATTCAGATTTTTAACACGAGAGTAAACGTAAAAAGAAGGTTTTACAAGACTCACGTTAACAATATTGCAGCAGTACGCACACAATCGAAGCGCAGTAAGGATGGCTAGTGTAACTAGCAAGAATACCACGAAAGCAAGAAAAAGAAGTACGCTATTAACTATTAACGTACCTGTCTCTTCCGAAACGAATGAGTACTATGTAGAGCTCTATACTAATCGTTCCTTCTGAGTCT
+
CB@@<@;9<BCCABACBCCABBCDD>AAB@GCCCCD?B?BBCCCCC@BA>B>BAA@CDDD0D?DDCBBCBBCDD>CBBBBBB1BD?C<AAA8@AB@CCBBBBB:98;@CC@BCC?CCCACBBBDCCBBBCCC@DDDD=BBCCBCBB?C@IBB>AEDDCDBB?BCCAAA@BB?BBB<?>>;;3???<@DDDC2CC?AAAACCBBB=@?BCCA<>:>ACCC@CCC@@@@;@=ACC?CCC?AACCBBCBABBBBBBBA>>=@BABB@;=?>C@C>A?CCCBB999
@ATNG8:01219:05048
GATGGTAGCTGCTGATGATATCTCCAGAAGATCAGGAACTCTAGAAGAATTCAGATTTTTAACACGAGAGTAAACGTAAAAAGAAGGTTTTACAAGACTCACGTTAACAATATTGCAGCAGTACGCACACAATCGAAGCGCAGTAAGGATGGCTAGTGTAACTAGCAAGAATACCACGAAAGCAAGAAAAAAGAAGTACGCTATTAACTATTAACGTACCTGTCTCTTCCGAAACGAATGAGTACGTGTGACGTACGTGAGCTACCATCTTTCCTTCTGAGTCT
+
@;@C@CCBBBBBBCBCCCDDDCBB@CBC@CDDCCC?B@BBCCCCC@CD?C?BCFBBBBB3B?CBBABCCCBBB=BBBCDDD3BB?A<@@@9ADDACCCCCCC998;@BB@BDD@DBBBBCCCCCBBCBDBB>BDDD?AACBCC@A<A?B?@>@CCCCCCC?CCCBBB@A@;???:=?999,9<=9:::999%:??A:88AAAAA<>8:9AA:>:>BDEC?CCCBCED=?=?BA<BCB@BBBBCCCCCCCCABACBBBBBCCBBBD@C999C>B?B?BBBCA@>>
@ATNG8:01224:05035
GATGGTAGTATATCGCGTCGCTATCCAGAAGATCAGGAACTCTAGAAGAATTCAGATTTTTAACACGAGAGTAAACGTAAAAAGAAGGTTTTACAAGACTCACGTTAACAATATTGCAGCAGTACGCACACAATCGAAGCGCAGTAAGGATGGCTAGTGTAACTAGCAAGAATACCACGAAAGCAAGAAAAAGAAGTACGCTATTAACTATTAACGTACCTGTCTCTTCCGAAACGAATGAGTACATAGATATACGTATAGCTACCATCGTTCCTTCTGAGTCT
+
:59D;BCBCBBBDCCC@BBCCCBBB@CBB?CCEG@@>A@CCDDCCC?BC?B@CAB:9999);?ABBCCDCB::9*8>9:;:;*;D@D5;:;*9BB=CCBCCCDBB?A?AB@BBB?AABABDDCCBCBBBBBC@CBBB=??ABBBBB>C?BBB@ADCCBAAB?BCA@AA@BB@999<@@CCC>AAA>ACDDC/CC?C:::@@@BA9>:?@@@<?<?@BBC@CCAAAAA>A?BFD=BBB?BAABBBBBBBBBBB?AAAA???AAAAA=?=>>?<A<A:>?@@@666
@ATNG8:01226:05063
GATGGTAGTATATCGCGTCGCTATCCAGAAGATCAGGAACTCTAGAAGAATTCAGATTTTTAACACGAGAGTAAACGTAAAAAGAAGGTTTTACAAGACTCACGTTAACAATATTGCAGCAGTACGCACACAATCGAAGCGCAGTAAGGATGGCTAGTGTAACTAGCAAGAATACCACGAAAAGCAAGAAAAAAGAAGTACGCTATTAACTATTAACGTACCTGTCTCTTCCGAAACGAATGAGTACACACTCTCATATGACACTACCATCGTTCCTTCTGAGTCT
+
?:=B?BCABBBBCCFCCBCJFEDCF@BBB@BDCD;;7;=A@ABBAC@CB@B@DB;;:@@A0A?BBBBBBBABBB9??><===*<<7:4>==0?=?<@BA@BBBAA?A@CD@DCC?BBCCCCCBBBBBB;;;C?BBBB?BDCC@@?B>A?B@@=@CCCCCDC?AAACCC>??:999:??9999+999999:999%0;9=///;;=>=-/-/79;/6069AAA?B:88?==6;6;;;6;8927>>==?>>==CDCB=88>>BABBB@@@>BBBAA>A@C;==BBBBBB
@ATNG8:01231:05077
GATTAGTGTGTCTCTGAGAGTAGTACTCATTCGTTTCGGAAGAGACAGGTACGTTTAATAGTTAATAGCGTAACTTCTTTTTCTTTGCTTTTCGTGGTATTCTTGCTAGTTACACTAGCCATCCTTACTGCGCTTCGATTGTGTGCGTACTGCTGCAATATTGTTAACGTGAGTCTTGTAAAAACCTTCTTTTTTACGTTTACTCTCGTGTTAAAAATCTGAATTCTTCTAGAGTTTCCTGATCTTCTGGCTCTCGTAGACAGATACTACCATCGTTCCTTCTGAGTCT
+
4558==ABBCCEGCCCGCCAA@@ABCDCBB?AA@A<AB?B@CCCBBCC?BBB:;<,;9=;@B8A9A@@AB<;2:B=99995$5>>299955&54;;6=6616>16566AC@CCDDDCCC?B@A=A?DCBBBBBB8;;BB@IBBCBBBBBABBBCCLE@AAA@CC@C?BBCDDCCCC>A;;;;;*;>C>@@@@@?(@BBCC::;AABBA@??=@CDC1@@@AB<@=@C?;;;;;;;;6:@CCBBBB8;;B>BAAABDDDCDCCCBCDDCBB@CAAAA=@<@=:9:BCA>>
@ATNG8:01232:05060
GATGGTAGGAGACACGTCGCACATACTCATTCGTTTCGGAAGAGACAGGTACGTTAATAGTTAATAGCGTACTTCTTTTTCTTGCTTTCGTGGTATTCTTGCTAGTTACACTAGCCATCCTTACTGCGCTTCGATTGTGTGCGTACTGCTGCAATATTGTTAACGTGAGTCTTGTAAAACCTTCTTTTTACGTTTACTCTCGTGTTAAAAATCTGAATTCTTCTAGAGTTCCTGATCTTCTGGTATACACACTCGCTCGCTACCATCGTTCCTTCTGAGTCT
+
:56B;CCC?CCCCCCBBBCCCCCBCCBBBB@BCCC>CC?C?BCCCBCC@CCCCCAC@BBCC@C?BBBBBBCCC@CCCCD3BC?BBBB6BCCEAKBA>AA6::?BBC@CCCCCBA@<ABC>B?BBBBBBBB@C@@@<@@@@>===DAAAB>>=?:>>A<AB=C;??ABC????;?AADD;D<A=>;:::+:;333)--3---998:39877(599==6>48805?<<<=><>9>?>>@A:<;;59<;>??@@>>>DAAA????A<=<<DD=A<A;??@@AAAA
@ATNG8:01235:05068
GATGGTAGTGATACAGATCAGACACCAGAAGATCAGGAACTCTAGAAGAATTCAGATTTTTAACGCGAGAGTAAACGTAAAAAGAAGGTTTTTACAAGACTCACGTTAACAATATTGCAGCAGTACGCACACAATCGAAGCGCAGTAAGGATGGCTAGTGTAACTAGCAAGAATACCACGAAAAGCAAGAAAAAAGAAGTACGCTATTTAACTATTTAACGTACCTGTCTCTTCCGAAACGAATGAGTACTATGTAGAGCTCTATACTACCATCGTTCCTTCTGAGTCT
+
@@BB?BBBCCCBBDCCDCCBCCCCC@BBC@CCCC@@?A?ABCBBBB>BB@B?A@@99999$74>?<BBABBBBB=BCCCDDD1BB@C>AAAA2ABB?BCCCCEB999;@CC@BCC?BBCBBBDD@B@CCCCBB?BDAA?BCCC@@@?9@=@@@=@BBCBAAC@CBABBB?AA????;@>99:9+:==;::9:9:%:@<A???AA</--)-)-3---(-(-9>>>;@@?:>:;9969;>8=00,0::@BDCBBBBBCCCBB===>>>?@@@=A>>==8>5:6:@A<=>=>
@ATNG8:01243:05046
GATGGTAGGACGAGCGTCTGAGAGGTACTCATTCGTTTCGGAAGAGACAGGTACGTTAATAGTTAATAGCGTAACTTCTTTTTCTTTGCTTTCGTGGTATTCTTGCTAGTTACACTAGCCATCCTTACTGCGCTTCGATTGTGTGCGTACTGCTGCAATATTGTTAACGTGAGTCTTGTAAAAACCTTCTTTTTTACGTTTACTCTCGTGTTAAAAATCTGAATTCTTTCTAGAGTTCCTGATCTTCTGGGCTGCGCTGATATGCGCTACCATCGTTCCTTCTGAGTCT
+
944:7:?@;A;;5;>?9:::::9::;?>>@;:2:::9,9:29;@B@@@BB?CCBBC?B?CCBB4;7;BA>@00,/>;?@@DD0=??8??@D=@@CCAE;;9:B?@@@@@D>BAA@BAAA>AAA>A>BAA@ACAB?BBBC@GBBBBBBBCBCBBCCDL@BBB@BB?B>AACBABGCC@A;;;;;*;>B;@?@@@?'=@B@@8??B?>=9:5:25555$9====9=;:;;.;A@;;:A=A>BBABAA5::<;0;B@A@CCBBCCDBBBBC;;7;;@>@8<+0,0><<>C:;
@ATNG8:01243:05051
GATGGTAGTATAGAGCTCTACATAGTACTCATTCGTTTTCGGAAGAGACAGGTACGTTAATAGTTAATAGCGTACTTCTTTTTCTTGCTTTCGTGGTATTCTTGCTAGTTACACTAGCCATCCTTACTGCGCTTCGATTGTGTGCGTACTGCTGCAATATTGTTAACGTGAGTCTTGTAAAACCTTCTTTTTACGTTTACTCTCGTGTTAAAAATCTGAATTCTTCTAGAGTTCCTGATCTTCTGGGTCTACGCTCGTCGCGCTACATCGTTCCTTCTGAGTCT
+
;55@:;@@CCBBCCDBBBBCACCCCCCDDC@><?::;<&4:5:7<>>>==<>BBAAB@B?BCBA?D?989AAA<==7==>>?+==4>873,2@@A;??B@FD?AABCBB?BBD===:;5;>?:?=?::;A>>><A@@@<>>>A@@@BBBBAA?@@B====;?B=D;>>?@??A;;7::@DD6E<>8::;::*9:8881866///<99<18888(2777@:>9>>7;=?@;>=<@<@@@A@?;>>>>9>ABB@@??????BA@@?=====33-3-3-399=;;;@
@ATNG8:01243:05053
GATGGTAGTATATCGCGTCGCTATCCAGAAGATCAGGAACTCTAGAAGAATTCAGATTTTAACACGAGAGTAAACGTAAAAAGAAGGTTTACAAGACTCACGTTTAACAATATTGCAGCAGTACGCACACAATCGAAGCGCAGTAAGGATGGCTAGTGTAACTAGCAAGAATACCACGAAAGCAAGAAAAAAGAAGTACGCTATTAACTATTAACGTACCTGTCTCTTTCCGAAACGAATGAGTACGAGAGAGCACACGTGTCTACCATCGTTCCTTCTGAGTCT
+
449:5;ABBCCCBBBBAAACCBA;;79:43:@@@CC>B@BAAABBC@CB@C@CBBBBBB9B@CCCBCAA@::9/:=;;:;9'9>;<<@@8@;;4:A;;9@?599)9:==:@BC?BBBABBBCCCCCCBBBA>AA;;8;ADCDFDC=A<@@@<@BBA@A::6:CAABAABE@CBA;>>=?@8888?@AAAC@)@@:000/899AD<><>>>@=A=A?BBB?ABD99:::/:?AAA;?:929>??@@998AAA?@@@@?00//;855546968?:>:>>?>>?@<:;
@ATNG8:01247:05055
GATGGTAGTATAGAGCTCTACATAGTACTCATTCGTTTCGGAAGAGACAGGTACGTTAATAGTTAATAGCGTACTTCTTTTTCTTGCTTTCGTGGTTTTCTTGCTAGTTACACTAGCCATCCTTACTGCGCTTCGATTGTGTGCGTACTGCTGCAATATTGTTAACGTGAGTCTTGTAAAACCTTCTTTTTACGTTTACTCTCGTGTTAAAAAATCTGAATTCTTCTAGAGTTCCTGATCTTCTGGATACACTCATGTGCACCTACCATCGTTCCTTCTGAGTCT
+
?;<A?BCCCCCBBCCCCCCCCCCBCCCBBB??<?@@A=BC@C@BBBBCDB?BBBBB>B>BBBB?B>BCBCBBBCC@BBBBB1BB>B@AD>AB@@>ABC9BB:>=BC>><?BDCAABC?BAC?C=CA<==BBA<AAAA6:8A???A@A@@@@<<<@<@@A<AA<=<>?A@@@AAA9@>AAA6@<@=AAAAA/>?=BC3@999:DAA>>:<=>?>&<=;@;7;8=B>>@?BAAA<A<A788<<8<?@<@@@BA<9<:9:<???C<?@A<A;;;D:=:=<AABAA@@>
@ATNG8:01249:05042
GATGGTAGTGTGTCTCTGAGAGTAGTACTCATTCGTTTCGGAAGAGACAGGTACGTTAATAGTTAATAGCGTACTTCTTTTTCTTGCTTTCGTGGTATTCTTGCTAGTTACACTAGCCATCCTTACTGCGCTTCGATTGTGTGCGTACTGCTGCAATATTGTTAACGTGAGTCTTGTAAACCTTCTTTTTACGTTTACTCTCGTGTTAAAAATCTGAATTCTTCTAGAGTTCCTGATCTCTGGGATGTGTGCGCAGTGCCTACCATCGTTCCTTCTGAGTCT
+
<:>;5:=@>@;;;<<@<@<@BAAACCDDDCCB?B@@>9;;5;59@A@@AA>@@@BC8<79A@B:?:?55999AAC<CCDDD1;;:>BCD>CCBB7;9?;?A5;;@A;:49@@BCCCC?C@A>@?CBCC@;;;?BBBB@;;;CCAA@@@>>@A000;<00+0;2:095@555<99.5555)58>9>>>>@+?@999,5===>>9900*0///$///88386.0,/99;===:B@C???@@:999,599;CEBBBCABB@@;>==90000A;B@C?BCBBBBBA
@ATNG8:01252:05069
GATGGTAGTGCGTGAGAGAGAGACCCAGAAGATCAGGAACTCTAGAAGAATTCAGATTTTTAACACGAGAGTAAACGTAAAAAGAAGGTTTTACAAGACTCACGTTAACAATATTGCAGCAGTACGCACACAATCGAAGCGCAGTAAGGATGGCTAGTGTAACTAGCAAGAATACCACGAAAGCAAGAAAAAAGAAGTACGCTATTAACTATTAACGTACCTGTCTCTTTCCGAAACGAATGAGTACACACTCTCATATGACACTACCATCGTTCCTTCTGAGTCT
+
@ABD@BCCCCCCCBBCDCCBBB;;;4:BC@DBBB@@>@?AACCCDC=AA>A?BCBBBBBB3B@CBBAACCCABB>BBCBCCC5BB@E5;;;6;CC@DBBCHGGCA>B@CC@BBC?CCBBBCCCBBBDDBB@C?BCCC?BAABCCBB>A<AA@>BBDCCCCC@BCCABB?BB?989399998+9<<8999999%9><A:9:BBAAA:>:=>>>1818=AAB?B@A?<999/:=@DCGDDD?BBECBBBBBABBBC?>?>>ACCCCBCC?BAAAC@C?B@BBCA@999
@ATNG8:01254:05041
GATGGTAGTAGTACACTAGTCATACCAGAAGATCAGGAACTCTAGAAGAATTCAGATTTTTAACACGAGAGTAAACGTAAAAAGAAGGTTTTACAAGACTCACGTTAACAATATTGCAGCGGTACGCACACAATCGAAGCGCAGTAAGGATGGCTAGTGTAACTAGCAAGAATACCACGAAAGCAAGAAAAAGAAGTACGCTATTAACTATTAACGTACCTGTCTCTTCCGAAACGAATGAGTACACACTCTCATATGACACTACCATCGTTCCTTCTGAGTCT
+
95<C@CBDDDDAB<C@>>A>??;;C:BAB<?@>@@B?C=AACABACACC?C@CC?:;;;;);>@AACCBAABCB=AABBBBB5BD=A5;;;.;@@?AHCCCDC@@=@?@@>AEC?BBA?@A=CCCDCDC@;;7;@@A7<;DCCBBF?B?ACC@BBBBAA??=?AAA??<>C@98:?BCCDD=AAA?;BCDC3AA>@AA@@@@@A=?8?@AA=@>BAAAA????BABBAF@BBA<;A@?BCABACBCCBA@@BCCCCCCACB@BBB?88;BB:CAEDHCB;66;;
@ATNG8:01255:05041
GATGGTAGTAGTACACTAGTCATACCAGAAGATCAGGAACTCTAGATGAATTCAGATTTTTAACACGAGAGTAAACGTAAAAAGAAGGTTTTACAAGACTCACGTTAACAATATTGCAGCAGTACGCACACAATCGAAGCGCAGTAAGGATGGCTAGTGTAACTAGCAAGAATACCACGAAAGCAAGAAAAAGAAGTACGCTATTAACTATTAACGTACCTGTCTCTTTCCGAAACGAATGAGTACTACTCTCAGAGACACACTACCATCGTTCCTTCTGAGTCT
+
@:>B=BBBBBCDDCBCBBBCECC;;:;BB?BCCC@@?BACCC@@ABBBB@C@CB<;::;;':>CCCBBBCA@@@999;4:::(::.5.555*5@B?EABCEDBBC@BACD@CBB>@@AABBBCCFCCCBCBB@CCAA?ACCBCCCC@C@C;;8;A@ABCBB?BBCCCC?AA>ABC@CDBBB>@??:<=>==,?A???@EB??@@:=:=@@?:>;>=ACD>AA;:9===6?=@AA;B??>@BBCDBBBAAABBBCCCBBBA=887<96:///=9@7@-///:=778
@ATNG8:01258:05065
GATGGTAGTATATCGCGTCGCTATCCAGAAGATCAGGAACTCTAGAAGAATTCAGATTTTTAACACGAGAGTAAACGTAAAAGAAGGTTTTACAAGACTCACGTTAACAATATTGCAGCAGTACGCACACAATCGAAGCGCAGTAAGGATGGCTAGTGTAACTAGCAAGAATACCACGAAAGCAAGAAAAAAGAAGTACGCTATTAACTATTAACGTACCTGTCTCTTCCGAAACGAATGAGTACACATCGTCGTGTCGTGCTACCATCGTTCCTTCTGAGTCT
+
<ABC@BBBBCCBBBBBCBBBCCBBC@CCD?BBCDDC@B@DCCBCBB>AA?B?BBBA@@@@0>::?<ABBBCCCC>CFBBBB6BB?B@CCD9CECACFAAAB;;;4;5;@;>AB7??BBCCCCDCAAACEDD?BBADACCBBBBBB?A?A::6;@>@AA@B>@???>=:;;68::4>;8;;7;;<9999:::%:@;>;66///781857778,6.6A@A@?A@=====9?;?AC>><>;><=@?@BAAAA9:9??A@@998A@@@C799<BB<@>A????67599
@ATNG8:01259:05073
GATGGTAGCAGACGTGACAGAGCGCCAGAAGATCAGGAACTCTAGAAGAATTCAGATTTTTAACACGAGAGTAAACGTAAAAAGAAGGTTTTACAAGACTCACGTTAACAATATTGCAGCAGTACGCACACAATCGAAGCGCAGTAAGGATGGCTAGTGTAACTAGCAAGAATACCACGAAAGCAAGAAAAAAGAAGTACGCTATTAACTATTAACGTACCTGTCTCTTCCGAAACAATGATACTGCGTCTCACTCTCGCCTACCATCGTTCCTTCTGAGACT
+
:=@@<ABBA@AABABBBBCCCCCCC@CCC?CDEE@?>@@@@ACGCC?BB?B@BBBBBBBB3B@CCBBBABABEG>AABDDDD5FD@E@CCC9BBB=ACBDCDCBB?BACCAA@@=@@@@BAAAAAACCCCBB?BDA@?CCCCCDBB?B?BBB>BBCCCCCB?BCCCBB???;???>AAABB=@?@;:9::9:%:>;>:9:CBB;;6:699?@<@<?AB;0,0000=<>;B=AAA=@@9>>A>@ABBBB@@@ABBAAAABB=?>?9=000@=@:@:@?@BBB??
@ATNG8:01261:05075
GATGGTAGCTCTGCTCTGACTCTCGTACTCATTCGTTTCGGAAGAGACAGGTACGTTAATAGTTAATAGCGTACTTCTTTTTCTTGCTTTCGTGGTATTCTTGCTAGTTACACTAGCCATCCTTACTGCGCTTCGATTGTGTGCGTACTGCTGCAATATTGTTAACGTGAGTCTTGTAAAACCTTCTTTTTACGTTTACTCTCGTGTTAAAAATCTGAATTCTTCTAGAGTTCCTGATCTTCTGGTATACACACTCGCTCGCTACCATCGTTCCTTCTGAGTCT
+
BCBC?ABBBABBBBBBCBCCCBBBBB@?@B@?<?@@@;@D?B@BCCBBCC>BBBCB@B@CBCB?C>BBAAA;;;A=@@???,@A?BBDC>AAAB?CCC?BB8;;BCBCACDCEDCCC@CCC@C@CEBBABBD?DCCC?CCCAABCCCCBBBBBBC@C@@>@B?A?BABBBCC;=:;CECC<E7<7<CACA,AA;;;0;BBCCCDCCC>ABAB2BBBCMAE@A@>@BAAB;::;?CCBCCA?ACC?BCBBBCCCCBBBBCABBCCC?BBBBB?B?B?BBDDCC99
@ATNG8:01215:05104
GATGGTAGCTCTGCTCTGACTCTCGTACTCATTCGTTTCGGAAGAGACAGGTACGTTAATAGTTAATAGCGTACTTCTTTTTCTTGCTTTCGTGGTATTCTTGCTAGTTACACTAGCCATCCTTACTGCGCTTCGATTGTGTGCGTACTGCTGCAATATTGTTAACGTGAGTCTTGTAAAACCTTCTTTTTACGTTTACTCTCGTGTTAAAAATCTGAATTCTTCTAGAGTTCCTGATCTTCTGGATACACTCACACGCCTACCATCGAGGTTGTAAAGTCT
+
@:?B?CCCCBBBBADDBBBEECCCBBBCCC??>@CCC>BB?B?BBDCDDD?DDCAA?@@CBA@?AACAAACDCBB?;;9:9*:B=BBBC=@@AB?CDA?AA000AEACACCDCCCCD@BBB:;8;D9:9@;:4:CAA=AACCCBBBDCBBBBBCC?BBB?CE?B@BBCBBCCHD=B<;;;.;=B>BCCCC5CCCCC>CCECCCCCCC@CDCC5C@AAB@B@CD@CCCCBBB?C?BBBC@?<A@C>BDCDDBBBBBBBCB?BAB@BC???A9>9?>@A;ABBB
@ATNG8:01216:05119
GATGGTAGCACGACACGACGATGTGTACTCATTCGTTTCGGAAGAGACAGGTACGTTAATAGTTAATAGCGTACTTCTTTTTCTTGCTTTCGTGGTTATTCTTGCTAGTTACACTAGCCATCCTTACTGCGCTTCGTTTGTGTGCGTACTGCTCAATATTGTTAACGTGAGTCTTGTAAAACCTTTCTTTTTACGTTTAACTCTCGTGTTAAAATCTGAATTCTTCTAGAGTTCCTGATCTTCTGGAGATACACATTGATACTCTACCATCGTTCCTTCTGAGTCT
+
:::;;A@@<<656<<99<<///99:9665<?A9AAAA;AB?C=@??@<@=7990//)/)///:17487:<984486;>?=>'73,3333(3833-3-3:5:;7<@?:>?;?@@AA?>?9:::9>165953.--,2777'--333558676<6;771525-275:5<A>885>88/57999*7-55(5;;<?/;=999*-(-----235737=>.:55250539A487;5557)/)/88@;A:<;@6@=///>=;//,/8669=;;//*.58883>49.55777777
@ATNG8:01217:05117
GATGGTAGTCTCAGATAGTCTATAGTACTCATTCGTTTCGGAAGAGACAGGTACGTTAATAGTTAATAGCGTACTTCTTTTTCTTGCTTTCGTGGTATTCTTGCTAGTTACACTAGCCATCCTTACTGCGCTTCGATTGTGTGCGTACTGCTGCAATATTGTTAACGTGAGTCTTGTAAAACCTTCTTTTTACGTTTACTCTCGTGTTAAAAATCTGAATTCTTCTAGAGTTCCTGATCTTCTGGCTCTCGTAGACAGATACTACCATCGTTCCTTCTGAGTCT
+
44459>>BBB@@@BCBBB<:9A@:;9B=CCDC@CCCD>DD=A>BCBBB;;5;>9993>3=>:@?B?BCBBACCCG><;;;:):A>BBBD?CBBB@BKFALD;;;CCCFADDDDCBBB>AAB?B@CCCCBBBB?BCCE@CCCBCCCCCBABBBBCC@AAA@CC?C>@@BBCBFGE@BBDFF<FAC@BBBBB0AA@A@7;<CBBBBAB@@BCCB2BBBBG@C@CG?BBBCCCB@D@BCBCBA?BBCACBBBBCBBBBBCCBB@@@;;6;@@@>3:3:29>=??ABB
@ATNG8:01218:05093
GATGGTAGCACGACACGACGATGTGTACTCATTCGTTTCGGAAGAGACAGGTACGTTAATAGTTAATAGCGTACTTCTTTTTCTTGCTTTCGTGGTATTCTTGCTAGTTACACTAGCCATCCTTACTGCGCTTCGATTGTGTGCGTACTGCTGCAATATTGTTAACGTGAGTCTTGTAAAACCTTCTTTTTACGTTTACTCTCGTGTTAAAAATCTGAATTCTTCTAGAGTTCCTGATCTTCTGGTCTACTACACTGTACTCTACCATCGTTCCTTCTGAGTCT
+
:::C@FCCCCC:6;BBAAACAABBBCCCCCAA>AA@@<AE?B?BCCCCBA?BCBBC@B?BACC@B>AABCCBBBB@@@@@?1AA?BBBD@B@@A?BBC@CD?>>>CBB>ABBBCBBB?AAB;@<@@>@AAAA;AAAA9><=<<;==>?AAA@;;;<==<<::5::>::;@AAAA;ABBBC6@<>;>@DDD/A?666(//8///;9:=:>>>>/>@@@H<@;;;7;@@@???<@:=<>>9:4:<@<@@@>@@@AAAAA?>?@@@@>9<899>5<8=;:::AA@@@
@ATNG8:01218:05115
GATGGTAGCTCGCTGATGATATCTCCAGAAGATCAGGAACTCTAGAAGAATTCAGATTTTTAACACGAGAGTAAACGTAAAAAGAAGGTTTTACAAGACTCACGTTAACAATATTGCAGCAGTACGCACACAATCGAAGCGCAGTAAGGATGGCTAGTGTAACTAGCAAGAATACCACGAAAGCAAGAAAAAAGAAGTACGCTATTAACTATTAACGTACCTGTCTCTTCCGAAACGAATGAGTACTGTATCTATGTGTGCGCTACCATCGTTCCTTCTGAGTCT
+
AABC@DECCDCCCBCBCD@>>?@?=:=<:4:,,,,,(,057:;;;>;BB?C?DBC@@@??.@>AACBBBBABBE>BABBCDD5B@;@5;;;.;CC?ABBBEBCAA?A@CC@BCD@BB@@@FFFAAACBBBBC?CB??<@ABBABA@<A?A@A>BCDCEBBCACCABBC?9959AA=AA99927<<999::9:%:=;=A@=AAD?@3835;==.959BAAA@BBA@@CB?B?CB@;@:97:BBCCBBBBBBBBA>>>BBBBBBA@AA=A>===:=9>5;;===888
@ATNG8:01220:05083
GATGGTAGAGAGACTGTAGCGCACCCAGAAGATCAGGAACTCTAGAAGAATTCAGATTTTTAACACGAGAGTAAACGTAAAAAGAAGGTTTTACAAGACTCACGTTAACAATATTGCAGCAGTACGCACACAATCGAAGCGCAGTAAGGACGGCTAGTGTAACTAGCAAGAATACCACGAAAGCAAGAAAAAGAAGTACGCTATTAACTATTTAACGTACCTGTCTCTTCCGAAACGAATGAGTACGATGAGATCTCGTGTGCTACCATCGTTCCTTCTGAGTCT
+
@?AC?CCCCCCCBB@@@CCECDDDD9DDC?CBBBAA?A?BBCCBBA?AC=A>CBB<;;;;.==@BCBBBBBA@?8=>=??@@0@B?CADDC;CDCACBBBCCC::8<@CC?DBC@CCBBCCCCCCCCCCCCC?BBBB>@@BBCBBB>B?C99;:BCCCCBB?BBBCBB@BB>==>588???8@@>;99999.:A?B>==CBB=>:<8==787)718=@BB@CCABABC;@;??@9?BB?BBBBBCBBDBCCBB>A;;;@A????AA=A>??@=A;>:>=>=>:;;
@ATNG8:01226:05099
GATGGTAGATATATGCACGCTCTACCAGAAGATCAGGAACTCTAGAAGAATTCAGATTTTTTAACACGAGAGTAAACGTAAAAAGAAGGTTTTACAAGACTCACGTTAACAATATTGCAGCAGTACGCACACAATCGAAGCGCAGTAAGGATGGCTAGTGTAACTAGCAAGAATACCACGAAAGCAAGAAAAAGAAGTACGCTATTAACTATTAACGTACCTGTCTCTTCCGAAACGAATGAGTACTGTATCTATGTGTGCGCTACCATCGTTCCTTCTGAGTCT
+
CCBB@BBCDCCCG:==CCBBBCCBB?BCC@CBBB997:=AADC?@?=@C?C?A??899999%98DAD?@?AC>?>:>BCCCCC5CB?B5;;;.;FD?CBBDBBCA@<@@BB>BBD;<<BBBBCCCBBBCBBBC?CCBC;;:@@CABD<@<@:;7;CBBCCCC@BBBBBB?B@=?@@,00000*/9;999999(7><=?A@AA@BB<C<AA@@;?;?ADDD@AAA@?@D@E?BBC>C::99DBBDAAABBBBBBBBBBBBBBBBB@A=@>==?:>5:5::=<==>;
@ATNG8:01231:05116
GATGGTAGTGGTGAGAGAGAGACCCAGAAGATCAGGAACTCTAGAAGAATTCAGATTTTTTAACACGAGAGTAAACGTAAAAAGAAGGTTTTTACAAGACTCACGTTAACAATATTGCAGCAGTACGCACACAATCGAAGCGCAGTAAGGATGGCTAGTGTAACTAGCAAGAATACCACGAAAAGCAAGAAAAAAGAAGTACGCTATTAACTATTAACGTACCTGTCTCTTCCGAAACGAAATGAGTACACATCGTCGTGTCGTGCTACCATCGTTCCTTCTGAGTCT
+
DDED?BBCAA?ACCDBCCDEF999:;CDAGBBB@@<@=AABCCCC@BB@B?BBA?@?>>?&@@BCCCDDCECBB>BBCCCCC5BB?B@DDCC2CCCACCDCBBBCB>B@DD@BAC?CCCCCCECCCCCCCDBB?BCA@>ACBBCDAA>B@D@@?@CCCDCDC?CCACGC@995:A94993333&3786<CCCCC)AA>A<;;AB?@=-///:==,/-/>A@A<B@@?AAA:=9999,7898)8>>?BAA@BBBCBACBBADBBB???CC@BBAAB?B@B?BC@A>;;;
@ATNG8:01233:05114
GATGGTAGACACGTGTGCTCTCTCGTACTCATTCGTTTCGGAAGAGACAGGTACGTTAATAGTTAATAGCGTACTTCTTTTTCTTGCTTTCGTGGTATTCTTGCTAGTTACACTAGCCATCCTTACTGCGCTTCGATTGTGTGCGTACTGCTGCAATATTGTTAACGTGAGTCTTGTAAAACCTTCTTTTTACGTTTACTCTCGTGTTAAAAATCTGAATTCTTCTAGAGTTCCTGATCTTCTGGACGACGCGCACTGACACTACCATCGTTCCCTTCTGAGTCT
+
A@@B?CDDC@@@@;;@;A>@DCCBC;;:ACED?C;;;6;?=A=@A@CCBC?@@;::487>>=B9B>ABCDC==8B8BCBBB1BB@BBBB>BBBB>BBC>AA>AAAA?@=BAABBAAB<@@@7;6;===?>>:7:;67,//99;;<:::=@A878A=;;;===9=;??;;;??@@<@AAAA5A=A;=====/=><<=7=@?<<<::;;7;DED/?;;;A=D9;;6;;;8888=@=@@<=//-/:<77/88;::>;;;>@@@=///@7=<<;;+88-88;;7==//-
@ATNG8:01237:05111
GATGGTAGGACGAGCGTCTGAGAGGTACTCATTCGTTTCGGAAGAGACAGGTACGTTAATAGTTAATAGCGTACTTCTTTTTCTTGCTTTCGTGGTATTCTTGCTAGTTACACTAGCCATCCTTACTGCGCTTCGATTGTGTGCGTACTGCTGCAATATTGTTAACGTGAGTCTTGTAAAACCTTCTTTTTACGTTTACTCTCGTGTTAAAAATCTGAATTCTTCTAGAGTTCCTGATCTTCTGGGCAGACTCTCACACGCCTACCATCGTTCCTTCTGAGTCT
+
@BBB?CCB?ABCBCBBBBBCBDCC?BCCCDCC@C???:?C?C?BBBCCCD@CCCBC?BACCCC@C?CCCCBBBDD@CCCCC1CC?CBCC>CCCC@BEDADD<A@BCCC@CBBECCCB@BBD@C?CCCCBBAD?CCCB>AABBCCCCCBBBBCBCC@CBB@CB?B@CBCCCBBAB?AGDDD<B=A;;;;;:*:A;;;7<BBCCCCAAA?CCCC3B@@AC=@=@C@CCCCCCA?C@DCBBBC?A@AA=ACCCC:::BCBBDBC@BCC@BBBBC@C@D?CBBBBBBB
@ATNG8:01238:05109
GATGGTAGGCACTGCGCACACATCCCAGAAGATCAGGAACTCTAGAAGAATTCAGATTTTTAACACGAGAGTAAACGTAAAAAGAAGGTTTTACAAGACTCACGTTAACAATATTGCAGCAGTACGCACACAATCGAAGCGCAGTAAGGATGGCTAGTGTAACTAGCAAGAATACCACGAAAGCAAGAAAAAGAAGTACGCTATTAACTATTAACGTACCTGTCTCTTCCGAAACGAATGAGTACGTGTGACGTACGTGAGCTACCATCGTTCCTTCTGAGTCT
+
4844.9:;<=BCDC9;;;69A;?BC>A@AA;;;CBB>A>@>?BBBC@CC?A>@B@@@CAA1A?BBBBBAAAAAA:;;<=>>B1BD?C4;;;*:EC=:;9@:=>/0)0*00)/8:.4588;;;<ABBBBCBBB?B@???BBBBBA??9>9?:924554<<<<9@;?A:?6:<>??>8<7333(7333<==>=.>63992226655055;999261959:0*00////6173333,3<<63448;;:==::8847;;<999::;8888?@;::49.2,25597?9>
@ATNG8:01239:05088
```
