## Supplementary material for "Massive Multiplexing Can Deliver a $1 Test for COVID-19": Fastq files for Ion S5 analysis of 24 indexed plates: E-gene_Plate04_Rep1_IonCode_0105.filtered.fastq (part 36 of 145)

```
GATGGTAGAGTATCATGTGTATCTCCAGAAGATCAGGAACTCTAGAAGAATCAGATTTTTAACACGAGAGTAAACGTAAAAAGAAGGTTTTTACAAGACTCACGTTAACAATATTGCAGCAGTACGCACTCAATCGAAGCGCAGTAAGGATGGCTAGTGTAACTAGCAAGAAATACCACGAAGCAAGAAAAAAGAAGTACGCTATTAACTATTAACGTACCTGTCTCTTCCGAAACGAATGAGTACATAGAATACGTATAGCTACCATCGTTCCTTCTGAGTCT
+
///><A096>;@@BBBABA;955595:<<:>CCBBB?A=ABBBA@@AFJAD@@?;;;;;*9;>A<9:9;6==<2:555555$5<6;25555$5::8=BBBA@@?@4;49918>?=ABFCC;;;CCBBCBAAC<@@AA>BCCCFFCC=A>@;:5;@?=B>;@<@BBA@@<:::.9>>2999:377/6;;;;;;&//0/666<=A<7478655<7=165:99;@C@???A?A69:A<A@A=A@BBBBCBA@@A>99:=AC><=@?9=87526638396;9995222
@ATNG8:01239:05107
GATGGTAGCGCATATCAGCGCAGCCCAGAAGATCAGGAACTCTAGAAGAATTCAGATTTTTAACACGAGAGTAAACGTAAAAGAAGGTTTACAAGACTCACGTTAACAATATTGCAGCAGTACGCACACAATCGAAGCGCAGTAAGGATGGCTAGTGTAACTAGCAAGAATACCACGAAGCAAGAAAAAGAAGTACGCTATTAACTATTAACGTACCTGTCTCTTCCGAAACGAATGAGTACGATGAGAAAGCTCTCTCTACCATCGTTCCTTCTGAGTCT
+
:;?<;@=////<BBCGCDCCBBBDC;BA?:?999>@:>:;@A@A@@<@@-0*00099999$92995@@;@@:;;)959999*49.5.55)555.5995659==29.99.4:<8<>AAA@@@BBB@AABBA>?0008000=:<<=8@9B;;8;ADCDD@C:?<599<8=;99<=-/00/(///(//999);;6333:888==6<6888;1;5759957=;>999>:><>A>8<;:7:;;;;;?;:@@<<=><===;;==///8178:<=7=7=<6657//.8
@ATNG8:01243:05083
GATGGTAGACACGTGTGCTCTCTCGTACTCATTCGTTTCGGAAGAGACATGTACGTTAATAGTTAATAGCGTACTTCTTTTTCTTGCTTTCGTGGTATTCTTGCTAGTTACACTAGCCATCCTTACTGCGCTTCGATTGTGTGCGTACTGCTGCAATATTGTTAACGTGAGTCTTGTAAAACCTTCTTTTTACGTTTACTCTCGTGTTAAAAATCTGAATTCTTCTAGAGTTCCTGATCTTCTGGAGATACACATGATACTCTACCATCGTTCCTTCTGAGTCT
+
@??D@CCBCCC@@?C;99<?CCCDCCCCCCAB@ACCF?CD>B@CBBCCCBCBBBBB?B?BEHD?B@BBBBBBBDCACCCCC5DC@CCFF?:::A?ABC?AA:;;BCDF@CCCCCCCC@BCC@C?CCCCCCCC@CCCB@CCCCCDCCCAA@CD;;;@BBB@DC@C?BBCCBBBBB@BBEEE;B;>9;;:;:*:A??@;@AAABBCCBD@DHIH5CCCBCAC?BA@CBBBB;;;;?CBBCBA6;;@=@CDCCDGCCCDDCCCBBA@@=@:::A=A@C>BAAABA;;
@ATNG8:01244:05098
GATGGTAGTATCTGCACACTCTGTCCAGAAGATCAGGAACTCTAGAAGAATTCAGATTTTTAACACGAGAGTAAACGTAAAAAGAAGGTTTTTACAAGACTCACGTTAACAATATTGCAGCAGTACGCACACAATCGAAGCGCAGTAAGGATGGCTAGTGTAACTAGCAAGAATACCACGAAAGCAAGAAAAAAGAAGTACGCTATTAACTATTAACGTACCTGTCTCTTCCGAAACGAATGAGTACATAGATATACGTATAGCTACCATCGTTCCTTCTGAGTCT
+
>;<B?CCCCCBCBBBCBBBHCGCBBABFCAGFB@@@=@<A@BBBCB?BC?B?:9:@BBBB3B>AACCBBBBCBB=BBCBGEE5A@;@5;;;;*;@A<ABABCCC;;;;@BB@CBB@BCCCCBCBCBBBFCCBB?BBBD?BA@@AAAB>B@CBB?BCCCCCCC?CCCCA@>@?;@AA=AA99:,7778889999%9??A:99CAA;;6::<;@@:=8<A@@@<@@A@@A@=A>BCD>B??>?CCBBACCBBBCCCCCCB@>>>AA@@@;A8::B?B@C@C@A<=877
@ATNG8:01247:05119
GATGGTAGCTCACGTACGTCACACGTACTCATTCGTTTCGGAAGAGACAGGTACGTTTAATAGTTAATAGCGTACTTCTTTTTCTTGCTTTCGTGGTATTCTTGCTAGTTACACTAGCCATCCTTACTGCGCTTCGATTGTGTGCGTACTGCTGCAATATTGTTAACGTGAGTCTTGTAAAACCTTCTTTTTACGTTTACTCTCGTGTTAAAATCTGAATTCTTCTAGAGTTCCTGATCTTCTGGGTCTCTCTCTCACGCACTACCATCGTTCCTTCTGAGTCT
+
<<49694;4:;?AABB;66<4:5>?=@<>@00,0>>@9AB?B4:9655AA;>>4444)4.488:7<:>;;?A00/:6:8988'/3,3777.8:;;>AAA?AB778>:9:6:BBCCCCC?B@A<><>@AAAA>858:88*//:<;;;@???@?===<9==?:==9=:>?@@@A?>=4:8888)89>9>>@?>/==6660688///666:0778(288885=425,.66----,306778??:>>AC:AA768@@@@A@A@A@@@@@<>;;;A=A<@;??AABC:6
@ATNG8:01254:05090
GATGGTAGGCGACATACATACGCGCCAGAAGACAGGAACTCTAGAAGAATTCAGATTTTTAACACGAGAGTAAACGTAAAAAGAAGGTTTTACAAGACTCACGTTAACAATATTGCAGCAGTACGCACACAATCGAAGCGCAGTAAGGATGGCTAGTGTAACTAGCAAGAATACCACGAAAGCAAGAAAAAGAAGTACGCTATTAACTATTAACGTACCTGTCTCTTCCGAAACGAATGAGTACGATGAGAGAGCTCTCTCTACATCGTTCCTTCTGAGTCT
+
::==;<@C;A955;;;<B<;;4555.5;=76:<CB=A?@CDDCBB@BC?B@A@@77778)8>@CCCCCCC:9838>?BCDC5BC@C5;;;6<DFACBBBGDCCB>B@CC@CDD>A@AABCECCCC@@@GBB?BBAA?BCA@@ACA=A?B@@>@CBBBCCC?CACBBB@BB>9999<=999,9<<;===??.=A?@888GED>>:=:==AA7;7;@A@@>A@@@@AA=?=?CC>B?@=?BCDBA???999A===<</////////6688917/74555;9555
@ATNG8:01254:05099
GATGGTAGAGAGAGCTCTCTCATCGTACTCATTCGTTTCGGAAGAGACAGGTACGTTAATAGTTAATAGCGTACTTCTTTTTCTTGCTTTCGTGGTATTCTTGCTAGTTACACTAGCCATCCTTACTGCGCTTCGATTGTGTGCGTACTGCTGCATTATTGTTAACGTGAGTCTTGTAAAACCTTCTTTTTACGTTTTACTCTCGTGTAAAAATCTGAATTCTTCTAGAGTTCCTGATCTTCTGGGCTGCGCTGATATGCGCTACCATCGTTCCTTCTGAGTCT
+
<<=>8;@5:559::=;66@AAACBBBBBBJCB@CCCF=CB?D?CCBBBBB@DCBBB?B?BABA8:75==AABB>?2?=889)336AA<B=BABB?C??<?A<??ABAB?BAAACB@@:>>@=@=CC:::>>?<?AAD7;;A>>>=@ACA@@===8818>:>@<@=>>>@??>;;59:;=>2>9@:88889(8:////)/66//.96-/.777(557896>37759A??8::<@<@D===B766==1;///::::;;;AAABAE?><;;:<A<@<@:>=@@@@A;
@ATNG8:01258:05103
GATGGTAGTATATCGCGTCGCTATCCAGAAGATCAGGAACTCTAGAAGAATTCAGATTTTTAACACGGAGAGTAAACGTAAAAAAGAAGGTTTTACAAGACTCACGTTAACAATATTGCAGCAGTACGCACACTATCGAAGCGCAGTAAGGATGGCTAGTGTAACTAGCAAGAATACCACGAAAGCAAGAAAAAAGAAGTACGCTATTAACTATTAACGTACCTGTCTCTTCCGAAACGAATGAGTACTATAGACTATCTGAGACTACCATCGTTCCTTCTGAGTCT
+
///:690:6==CC@@<@>>>@A@@B;:=>899;@>>7@7;;<@@<@8<<:A54:;:9999'459;//)/:::;;@4<7449999#4:5:;<<<2<?@:<B<CCBDDDAC@CC@CCC>AABBBBCCCCCBBDA???A@@@=@@AA??@A<A@A;;6;@??@BAB?BBBCBB497<;;;8=<<@B9@@?<==>>?<&<A:?=>:?>665/6/5:::6;3:7>:;:>::::==7;8<;=4;33.3::>@???@@A??<<79====887@AA>B777<8B8=88==B=<=>
@ATNG8:01268:04507
GATGGTAGCTCACGTACGTCACACGTACTCATTCGTTTCGGAAGAGACAGGTACGTTAATAGTTAATAGCGTACTTCTTTTTCTTGCTTTCGTGGTATTCTTGCTAGTTACACTAGCCATCCTTACTGCGCTTCGATTGTGTGCGTACTGCTGCAATATTGTTAACGTGAGTCTTGTAAAACCTTCTTTTTACGTTTACTCTCGTGTTAAAAAATCTGAATTCTTCTAGAGTTCCTGATCTTCTGGTCTACTACACTGTACTCTACCATCGTTCCTTCTGAGTCT
+
BCBD@DCCAACCCCCCABABDBBBBCBBBDBB@CCCG?CD@D@CCCCCAB@CCBBA@C?CBAA?A6::??A?A@A>ABCCC3CC@B???:?AAB?BBB>@@4:99@AA=AAA@AABB??>@<@<>==?A;;;<AA==:>=>?A@@@?@ACBC>>>:>@A=BA<@<>>>@@@@>?5::==>2>;?7;;BBB/==666.6-----68;A:=====&8/--2(-).54996<@@@7;7;<;;>?688A;>>>???AAAA?????AEB>>8<:99;3:5;=AAAA@===
@ATNG8:01269:04523
GATGGTAGTATATCGCGTCGCTATCCAGAAGATCAGGAACTCTAGAAGAATTCAGATTTTTTAACACGAGAGTAAACGTAAAAAGAATGGTTTTTACAAGACTCACGTTAACAATATTTGCAGCAGTACGCACACAATCGAAGCGCAGTAAGGATGGCTAGTGTAACTAGCAAGAATACCACGAAAAGCAAGAAAAAAGAAGTTACGCTATTAACTATTTAACGTACCTGTCTCTTTCCGAAACGAATGAGTACTACTCTCAGAGACACACTACCATCGTTCCTTCTGAGTCT
+
::;?==9ACDBBBBCBCC<;99>;>7?AC=@@BBBB=A=@@@666>;C??C;CC?;;;;;;$;8<=?C??B@?=?8?40/:::(:;)//)/:::+<<<4;;69599//)/39927/44(44435;;;<=596>996?CCBB?BBBBBBCC@FGB@@=A<=<=00/6999==B6@A8877;=;8888*878/8<<<<='::5:9///;;=;=<@765577.9<=>B@@<@@@;:9CD>C=BBC>DCB<>=@===BCBBBABAC@??ABB??@?BB=B@@<<6:+/)/9676=??
@ATNG8:01270:04518
GATGGTAGTGCGTGAGAGAGAGACCCAGAAGATCAGGAACTCTAGAAGAATTCAGATTTTTTAACACGAGAGTAAACGTAAAAAGAAGGTTTTTACAAGACTCACGTTAACAATATTGCAGCAGTACGCACACAATCGAAGCGCAGTAAGGATGGCTAGTGTAACTAGCAAGAATACCACGAAAGCAAGAAAAAGAAGTACGCTATTAACTATTAACGTACCTGTCTCTTCCGAAACGAATGAGTACATAGATATACGTATAGCTACCATCGTTCCTTCTGAGTCT
+
@::C@DCCCCCCBBBCCDGCCD@@@=@CCBCCCCBB?B?BCACBBB?BB>B>AA?999999#36<==BCCCCBBB>BB@AAAA2AC=A5;;;;*;CCACCCCCCCCC?C?CB@BCD>A?BBBDCCCCCCDBBBC?DCCC<@@@@AA@@<@?D?@>@CDDBAAA?BCCAAB?BC?A@A<>>@??8???=ABFDC/DD?C997B?=66189=>AC7;7;@BBB?BBAAABB@C?CCC=AAAACBBBACCCCCCAAACAAAACAAA>>>C;>>??A?B>C?AABA>666
@ATNG8:01271:04480
GATGGTAGCGCGACGAGCGTAGACCCAGAAGATCAGGAACTCTAGAAGAATTCAGATTTTTTAACACGAGAGTAAACGTAAAAAGAAGGTTTTACAAGACTCACGTTAACAATATTGCAGCAGTACGCACACAATCGAAGCGCAGTAAGGATGGCTAGTGTAACTAGCAAGAATACCACGAAAGCAAGAAAAAAGAAGTACGCTATTAACTATTAACGTACCTGTCTCTTCCGAAACGAATGAGTACGTGTGCGACGTGTCTCCTACCATCGTTCCTTCTGAGTCT
+
;;6?<@CCDCCCBBB:;9==@@9::0;;;59AADCB>A>ADCCBCB?BB?B@CA>9:::9:%9<977BCCB?@AC>@>A?<@@1AD@>9BDD;CCE@CB;;;@@AB?B?BB>AAC9;;AABCBBBBBABBBBBACCCC>AABBBA??,0+0==9>BBDBAAA?@AA000=AA<?BA>?7737.7771788888$7517625A;>@>;A::9=>5@;@>BBB@BBBBBBB@D?BBB>BBB>BABBBABAAA???>>>AB????@=A@@=?@@AC?B?C@BBABAA@@
@ATNG8:01273:04503
GATGGTAGCGAGCGAGTGTGTATACCAGAAGATCAGGAACTCTAGAAGAATTCAGATTTTTAATACGAGAGTAAACGTAAAAAGAAGGTTTTACAAGACTCACGTTAACAATATTGCAGCAGTACGCACACAATCGAAGCGCAGTAAGGATGGCTAGTGTAACTAGCAAGAATACCACGAAAGCAAGAAAAAGAAGTACGCTATTAACTATTAACGTACCTGTCTCTTCCGAAACGAATGAGTACGATGAGATCTCGTGTGCTACCATCGTTCCTTCTGAGTCT
+
@@@D@DCCCDC@?@BBDCBBBCCBB=BBC?CCCCBB<@<ABBBBBC?BB>B@BBCCCDDD5C@CCCCEFDBBBC=BAABBBA2AA;@4;;;.;CCAGAAACCCCB?B@DD@DCC?BBCCCCACCCCBBBBBBACDDC?BBCBCB996:=BAB?BCCCCBCC@CDDDAA?BB>BBB=??887)9=<;@AAAB2@C@B:::BBBBB<><?CAA;><>@CBB?BBBBABB>A?ABB=CHG@CBAAABCCCCCCABBBB@@BBC>>>@@=@?==A?C?B?BBB?;:==
@ATNG8:01274:04516
GATGGTAGCATCATGCATATCTCACCAGAAGATCAGGAACTCTAGAAGAATTCAGATTTTTAACACGAGAGTAAACCTAAAAAGAAGGTTTTACAAGACTCACGTTAACAATATTGCAGCAGTACGCACACAATCGAAGCGCAGTAAGGATGGCTAGTGTAACTAGCAAGAATACCACGAAAAGCAAGAAAAAGAAGTACGCTATTAACTATTAACGTACCTGTCTCTTCCGAAACGAATGAGTACACATCGTCGTGTCGTGCTACCATCGAGGTTGTAAAGTCT
+
5<==?CFBBBBCD:;;CBBCCDCCD?BBC?CBBB??<@=@@BBCCA=??=A?CDC::99:)36CCBABBCCAAB<C=87777(7=9=3977&28=;@@@@@@@:;7;=AA:==A=AB?>>?AAADAAA===A:@@>>9>>@@>>>D:A<?>;:>A@@>?>A;AAAAAA:??;>=>7;=789:*88725CCCC.68.8===@?DDC=>9AA@A7;9<>>AD=A>>>@??<@=@@@8?;;7;?@CCCAAAA@?AAAA;;;AA?>>>@>:@@A@;;7;59;<>9>A@A
@ATNG8:01275:04480
GATGGTAGCGCATATCAGCGCAGCCCAGAAGATCAGGAACTCTAGAAGAATTCAGATTTTTAACACGAGAGTAAACGTAAAAAGAAGGTTTTACAAGACTCACGTTAACAATATTGCAGCAATACGCACACAATCGAAGCGCAGTAAGGATGGCTAGTGTAACTAGCAAGAATACCACGAAAGCAAGAAAAAGAAGTACGCTATTAACTATTAACGTACCTGTCTCTTCCGAAACGAATGAGTACTATGTAGAGCTCTATACTAATCGTTCCTTCTGAGTCT
+
BDBB?C?A@;@GBBBCCBBAB@@@@<@BB@CBBBAA=A=ABBCCCC=@C7:6:AA@BCCC2B@BBCDCCAA;;;0;@@@?AA.5:<B.:9:4:AGACCCECC@@@@CABB?BCC7;;A@@CABBBCCC;;;C@BBBC:;;BBCCCC@C@BCB@BBBB@@AC@BBBAAA@CC????AFC?>>8=99238;<=.?A?BABAAA@@@>@ADCCC@B@AAAAB?@@@?>?B>A?AAA=ACB@ABAD:::BAAACCGDDDCCBCBBBBC@BBBC@C@C@CCDBBB99
@ATNG8:01285:04499
GATGGTAGCTCTGCTCTGACTCTCGTACTCATTCGTTTCGGAAGAGACAGGTACGTTAATAGTTAATAGCGTACTTCTTTTTCTTGCTTTCGTGGTATTCTTGCTAGTTACACTAGCCATCCTTACTGCGCTTCGATTGTGTGCGTACTGCTGCAATATTGTTAACGTGAGTCTTGTAAAACCTTCTTTTTACGTTTACTCTCGTGTTAAAAATCTGAATTCTTCTAGAGTTCCTGATCTTCTGGGTCTACGCTCGTCGCGCTACCATCGTTCCTTCTGAGTCT
+
@>>?;===>>>>CCDDBCCCCCBBCB@@A@@A=???<6<<;?:=BCCEFC@CCDCC@B?;;6?:>ACCBCBCDBC@BCCCC1BB?AADD?BCCA?A@A;@A5;;@@@C@CBBB@@@B?AAA>B=@@CBBCBD@LCBB?BACCBBB;<<BCBAAAA?A@D@BB>@=@ABBAAAAC9:;CCC9C@D;:;;;;*9=:::/9>??===9/0,0;@;00/0??<><=A69:A;::A>@@CCBBBB:>79949@@BBCCBBBCCBAA@CAA6::99?;@=@>@@@?AA@@
@ATNG8:01288:04503
GATGGTAGGCGACATACATACGCGCCAGAAGATCAGGAACTCTAGAAGAATTCAGATTTTTAACACGAGAGTAAACGTAAAAAGAAGGTTTTACAAGACTCACGTTAACAATATTGCAGCAGTACGCACACAATCGAAGCGCAGTAAGGATGGCTAGTGTAACTAGCAAGAATACCACGAAAGCAAGAAAAAGAAGTACGCTATTAACTATTAACGTACCTGTCTCTTCCGAAACGAATGAGTACAGAGAGTACGATATGTCTACCATCGTTCCTTCTGAGTCT
+
:55=8=CC?C9;;CFCCCCCBBBBD?BBC@CDCCBB@B@CCCBBBB?BC?C?CBBBBAAA2BACCCCEDDFBBC>B@@@@@@0@B=B2;;;.;ED?CCCBBBCBB@B?AA?ACC?@??ACCCCCCCCCCCCC?BCCC?BBAA@@??;@=B:::;DBBBCCC@CCCCBB?CB>???488877)::9=BCEDG2CC?B?@@BBABB>A>;;;A;@<@?CCC?CBBBBCC@B?BDD=CBC@AAABBCCCCAAABCAB@@@BBBB@@@C?C>;;C<><><@@@@@???
@ATNG8:01291:04511
GATGGTAGACATATCGTACTCTCTGTACTCATTCGTTTCGGAAGAGACAGGTACGTTAATAGTTAATAGCGTACTTCTTTTTCTTGCTTTCGTGGTATTCTTGCTAGTTACACTAGCCATCCTTACTGCGCTTCGATTGTGTGCGTACTGCTGCAATATTGTTAACGTGAGTCTTGTAAAACCTTCTTTTTACGTTTACTCTCGTGTTAAAATCTGAATTCTTCTAGAGTTCCTGATCTTCTGGTGAGATATGCATGATGCTACCATTCGTTCCTTCTGAGTCT
+
4:;C@CBCCBBBCHCCBCCCEBBADA?@CA?@?BAAB<AA@C@CBABAAA?C9;:C@B@BCCB>A6:>?BBA=;?487333$3836;<6/;BBB?BCC?CC?BBB?<<5;:==A@=>:>?B=@=@>>>??@@=AA;;5;;;;;;;A@?>>@@@??=@AA<==:=;>>>?CBB??;=;;;;1;:?<?=@@@,77779),,,,,,6957+552&27766260//*/88;<;<5;9>?=?<<497:49<<=<<<<::9<>?===;;;566069<6<6;6<D>?=;=<
@ATNG8:01292:04502
GATGGTAGACATATCGTACTCTCTGTACTCATTCGTTTCGGAAGAGACAGGTACGTTAATAGTTAATAGCGTACTTCTTTTTCTTGCTTTCGTGGTATTCTTGCTAGTTACACTAGCCATCCTTACTGCGCTTCGATTGTGTGCGTACTGCTGCAATATTGTTAACGTGAGTCTTGTAAAACCTTCTTTTTACGTTTACTCTCGTGTTAAAAATCTGAATTCTTCTAGAGTTCCTGATCTTCTGGTGAGATATGCATGATGCTACCATCGTTCCTTCTGAGTCT
+
9<=B?CCCCCCBBECCCCCCCCCBDCCCCCBB@BCBC<A@>@@BBBCCBB?BBBBB?B?CAAA>A>?@@CBBCBB?BBBAA3@?<;77:3;>>?@CCC?CC=ABA?AA9<<AAAAAA:?=>;C=CA?>9<9A=AA@@9@>>>>====D>>>:;;@;<<;=AA;A:@@@A@@@@@<@????5?<@;>>???/=?6660698///=:9<18888(6<>>A<?<>@=AA@A>>>;>;>??==>:=BB=>>>@>=>@@@>>>=>@@9620,,,,2-2-2077:?CB>=
@ATNG8:01292:04513
GATGGTAGACACGTGTGCTCTCTCGTACTCATTCGTTTCGGAAGAGACAGGTACGTTAATAGTTAATAGCGTACTTCTTTTTCTTGCTTTCGTGGTATTCTTGCTAGTTACACTAGCCATCCTTACTGCGCTTCGATTGTGTGCGTACTGCTGCAATATTGTTAACGTGAGTCTTGTAAAACCTTCTTTTTACGTTTACTCTCGTGTTAAAAATCTGAATTCTTCTAGAGTTCCTGATCTTCTGGAGATACACATGATACTCTACCATCGTTCCTTCTGAGTCT
+
@?EM@CBCCCDBBBCABACCCCCBCCCBCCCB@BDDD>CC?D?DCCCCA@=@BBBB>A?BBBB>B>BBBBAABCA<78898(9@?C@AB=BBBB>AAB?BC;==>BBA?BBBB?>>>9@>><@<@AA??99<<AAAA:>>@???@;;;AAA?==>:>>;:=A<A;>>ACAAA>>8>=<==2=;?;@@A@@/@A99;1866///>:9=:>>=>/>?>;@9@7//-/::<>===D:==>>>A:>>B=AA?A@@@=?=@@A===?AAD;??@??;?=@<=>A?AAA?
@ATNG8:01295:04510
GATGGTAGTGTGTCTCTGAGAGTAGTACTCATTCGTTTCGGAAGAGACAGGTACGTTAATAGTTAATAGCGTACTTCTTTTTCTTGCTTTCGTGGTATTCTTGCTAGTTACACTAGCCATCCTTACTGCGCTTCGATTGTGTGCGTACTGCTGCAATATTGTTAACGTGAGTCTTGTAAAACCTTCTTTTTACGTTTACTCTCGTGTTAAAAATCTGAATTCTTCTAGAGTTCCTGATCTTCTGGCTCTCGTAGACAGATACTACCATCGTTCCTTCTGAGTCT
+
@>@A9BCCCBBDCBBBCFCBBBCBBBBBBAAA?B@@@;@@=@@DDDCCCC@BBBCC9:8;CAA?C@CCGCABACE@@BBBB5BCACCCC>CCCC@C;;9<E=AAACCHEJFCCCBBB@CCC@D@FDCCCCCBACBBB?CAAABBCBBBCBBBC::9;BD@BB?A@CBCBBAAAC@CCCCB:B=A<A@AAA,@C@AA>ADFCCCDBCC@CDDD5BBBBCAD@CC?BCCEBBA>B@CCBBBD>@@A=ACCCCCCCCCCCCCCCBBBB@CCCA@<@?B?BBBBB@@@
@ATNG8:01297:04489
GATGGTAGTCTCAGATAGTCTATAGTACTCATTCGTTTCGGAAGAGACAGGTACGTTAATAGTTAATAGCGTACTTCTTTTTCTTGCTTTCGTGGTATTCTTGCTAGTTACTCTAGCCATCCTTACTGCGCTTCGATTGTGTGCGTACTGCTGCAATATTGTTAACGTGAGTCTTGTAAAACCTTCTTTTTACGTTTACTCTCGTGTTAAAAATCTGAATTCTTCTAGAGTTCCTGATCTTCTGGAGATACACATGATACTCTACCATCGTTCCTTCTGAGTCT
+
A>?A<==<<ACC;;;CDCBBBBBABBCCBC@@=@BBB=CC@C@CCCCCCC@BBBBB@F@BBBC?B>BBCCCBBBD@CACDD3BB?BABA;99:;;;DD@LF;;;BBCE?AADCCCBB;;;E@B>BC@@@A@B@CBBB?AAAADCCCDBBABECBB?BCC@CC@C?CBBBBBBBC>AABCC;D?A?ABCCC2CBAAA;ABB;;;;;;@?BBCC5B@@AC@CACC@CDBBCA@>@?BCBBBA@CAB?BBB;;;BBBBBBCBAAABAA=?????;??B?BBCBAAAC
@ATNG8:01297:04526
GATGGTAGATATATGCACGCTCTACCAGAAGATCAGGAATCTCTAAGAAGAATTCAGATTTTTTAACACGAGAGTAAACGTAAAAGAAGGTTTTTACAAGACTCACGTTAACAATATCGCAGCAGTACGCACACAATCGAAGCGCAGTAAGGATGGCTAGTGTAACTAGCAAGTATACCACGAAAAGCAGAAAAAAGAAGTTACGCTATTAACTATTTAACGTACCTGTCTTCTTCCGAAACGAATGAGTACATAGATATACGTATAGCTTCCATCGTTCCTTCTGAGTCT
+
99:A@AABBAABB;;<@BBBCCCBB>A;;24;0000)0)/-85--(/838:6:6;>>=?@@>?&>288;?>>?<777(73:944&49.4.5==<*=55159;99<<65157::7>@>@?>>@AA;9<?00/?::7<BBBD<>>ABCBBB8=8?9:39@@@@@@@<>>@>>=:887<::4822222&222222222#26.22,26788996:6::8880;799A@A=@:99@>@B@B@BBC=B;958??>??BCCBBBBBBBBB?>?A@8818187?<;8<18066;>@>>A
@ATNG8:01298:04486
GATTAGCTCGCTGATGATATCTCCAGAAGATCAGAACTCTAGAAGAATTCAGATTTTTAACACGAGAGTAAACGTAAAAAGAAGGTTTTACAAGACTCACGTTAACAATATTGCAGCAGTACGCACACAATCGAAGCGCAGTAAGGATGGCTAGTGTAACTAGCAAGAATACCACGAAAGCAAGAAAAAGAAGTACGCTATTAACTATTAACGTACCTGTCTCTTCCGAAACGAATGAGTACACATCGTCGTGTCGTGCTACCATCGTTCCTTCTGAGTCT
+
///288:;=CCBCCCCBBBBBBC?BDDABBBCCBC@CBBBBBB?@@6:8:BDBDDDD2A?BBB???@@999,38====>,;;559==?2>>CACCCCCCB;;6;@AD?BBB@CBABBCCCCCCCBEBBB@CBAA?C@@?CAAA>B?BBB>ACCCCCCC?BCCCCC?CC@:99=@A@@?8???<@AAAB3@A==///::=>A1837=AA5:7:>AAA?@@@??@@=@=@@@:?@@=>>>DCCCBBAACBBBBBBCCDAAAACD?BBBBB?B?B=@?CBA><;
@ATNG8:01301:04502
GATGGTAGTATATCGCGTCGCTATCCAGAAGATCAGGAACTCTAGAAGAATTTCAGATTTTTAACACGAGAGTAAACGTAAAAAGAAGGTTTTACAAGACTCACGTTAACAATATTGCAGCAGTACGCACACTGTCGAAGCGCAGTAAGGATGGCTAGTGTAACTATCAAGAATACCACGAAAGCAAGAAAAAAGAAGTACGCTATTAACTATTTAACGTACCTGTCTCTTCCGAAACGATGAGTACTGTATCTATGTGTGCGCTACCATCGTTCCTTCTGAGTCT
+
///:5;///:>=B;69;9;;;;;<>7<49255559:5<8<<<>ACA?@C2::)9??94499$4.74;CCBBAA?A<A9;;MME2AA4;2955&599495555/9//)/577498?<@AABB666@@B>:?/0//<;>>;@885988;-424==:>@@<@4879;=844A<?@>>>?497=??8???288@@@@(>>;;7595688715-29222(517:@@B>A@9995>8?69991/////99;=4443;983338889988555727:;;;6;49377755555
@ATNG8:01302:04515
GATGGTAGGTGCACATGAGTGTATCCAGAAGATCAGGAACTCTAGAAGAATTCAGATTTTTAACACGAGAGTAAACGTAAAAAGAAGGTTTTACAAGACTCACGTTAACAATATTGCAGCAGTACGCACACAATCGAAGCGCAGTAAGGATGGCTAGTGTAACTAGCAAGAATACCACGAAAGCAAGAAGAAGAAGTACGCTATTAACTATTAACGTACCTGTCTCTTCCGAAACGAATGAGTACGATGAGAGAGCTCTCTCTACCATCGTTCCTTCTGAGTC
+
@@AD===B>BCCBCCCCAAABAA@D?DCC@CCCC;;:;?BBEECDC?BB?B?CDBBDDDD2C@CCCCCCCCCCD>CCCDDEF5BB?B@CFF;CBC?BBA@@@;;:?C@CC?AAAADBBBBCBBBCAABCAA@@CCAA?AEAAAC@?<@>AAB?BA@ABBBC:::CCBB?::6:9:;@@999,998;<>8<><?A;?>><==BBB@CACCDC?@=@BAAB@CCBBCBC<@=;;;6;BB@@AACCBCBBBC???BBBBB989AABCC@B???B?B?B=@@A???B
@ATNG8:01303:04481
GATGGTAGCTCACGTACGTCACACGTACTCATTCGTTTCGGAAGAGACAGGTACGTTAATAGTTAATAGCGTACTTCTTTTTCTTGCTTTCGTGGTATTCTTGATAGTTACACTAGCCATCCTTACTGCGCTTCGATTGTGTGCGTACTGCTGCAATATTGTTAACGTGAGTCTTGTAAAACCTTCTTTTTACGTTTACTCTCGTGTTAAAAATCTGAATTCTTCTAGGTTCCTGATCTTCTGGTCTACTACACTGTACTCTACCATCGTTCCTTCTGAGTCT
+
;4:=:=BEC?BBBCCCCCCCCCCDCBBCCEAA>ADDF>DD?B?BCCCCCC@CCBBB>A>ACCC=A>ABABBBBBB?@@@??2>?:?87959BBG?ABB?BB>B787AA=?@@@@AAD?CBB?B?BBBBBBBA?A@BC?AAA8:8::;AAA@>>>?<CCCBFFBD@CBAACCCCF@B;;;;6;>C>;;;;;*;CCEJ;;;CCCGBAAD@CCDD5BAABD@F@CC@DBBD@D@B?BBBCDD?AA@@BBCCCCCCBAABCBBAAAAC=??BBB?B?B?BCCCCAAB
@ATNG8:01303:04522
GATGGTAGGCGTGTGAGAGTCTGCCCAGAAGATCAGGAACTCTAGAAGAATTCAGATTTTTAACACGAGAGTAAACGTAAAAAGAAGGTTTTACAAGGCTCACGTTAACAATATTGCAGCAGTACGCACACAATCGAAGCGCAGTAAGGATGGCTAGTGTAACTAGCAAGAATACCACGAAAGCAAGAAAAAGAAGTACGCTATTAACTATTAACGTACCTGTCTCTTCCGAAACGAATGAGTACGTGTGCGACGTGTCTCCTACCATCGTTCCTTCTGAGTCT
+
CFCC?CDC@CA@BB@BBCBCCCBB>8>EE<CCCC@A=@>@ACCDDC@CG?B@@@@BBCCC3B@CCC@?@BCBCC=A???@??,=>9=3999*9<?;B?ABBCC>>;??;;5;>?:>>@?>>@===B@@@A>>:>@@@<>==@@@@@<@<AAB<AA=>>@>>:>AA?BB@BB@BCCADBBBB=BCC@BCBCD0;;8;@@B@@@@A=@@CAAA8:5:???A=ABAA?@??B@BBC=BCC?CACCBBBBBB@A@BA<;;@@@BF@BBB@F@??B?B>B?BABBBBBB
@ATNG8:01304:04503
GATGGTAGCGCGACGAGCGTAGACCCAGAAGATCAGGAACTCTAGAAGAATTCAGATTTTTAACACGAGAGTAAACGTAAGAAGAAGGTTTTACAAGACTCACGTTAACGATATTGCAGCAGTACGCACACAATCGAAGCGCAGTAAGGATGGCTAGTGTAACTAGCAAGAATACCGCGAAAGCAAGAAAAAGAAGTACGCTATTAACTATTAACGTACCTGTCTCTTCCGAAACGAATGAGTACGATGAGAGAGCTCTCTCTACCATCGTTCCTTCTGAGTCT
+
;56C<DDBBBCBBBABBCCCDDCCC=BBB@BBB@CC@D?AACCCAA>ACAC?CAABBBBB3B@BCCBAACCFGD>B?@A@CC@BB>A=@@B9CCD@CBBBDCB;;:;@FCBACDACCCBCCCBB@@CCCCBB?BBBB<??@BAABB?B?BBB?CBBB@BBC@BBBB@@<;;7;>>=?@<<<5;;;:>?=>>/7818@@CFCCBC@B@CBBC?B?BCCHHIBBBBABA=A=AAA9A@A?ABCCBBCCCBBBCBBBBBB>=>BB??@>BAA@B?A?B=@ABBBBBB
@ATNG8:01305:04503
GATGGTAGTGTGTCTCTGAGAGTAGTACTCATTCGTTTCGGAAGAGACAGGTACGTTAATAGTTAATAGCGTACTTCTTTTTTCTTGCTTTCGTGGTATTCTTGCTAGTTACACTAGCCATCCTTACTGCGCTTCGATTGTGTGCGTACTGCTGCAATATTGTTAACGTGAGTCTTGTAAAACCTTCTTTTTACGTTTACTCTCGTGTTAAAAATCTGAATTCTTCTAGAGTTCCTGATCTTTTGGTAGAGCGTGCATATATCTACCATCGTTCCTTCTGAGTCT
+
;44:5:9B;;595<<=@BBBBBB;;;;???;;499=?=BB?BAAA?CCCCABBAAB7;59B9;2:25;;>A00/@://////#/72:=>B4A@:;7;=A>9<:;A@C@B?BCBBBBCCABBB@C;<<BCABBC@GMCC@ABBCCBBBB;;;BB;;;?A;;;<C?C@CCBBAABCBACCCFE;C=A=;;;;;*;ACCD>BBCCCCDCCG@CDCD5DBBCCACACDABBBBBBG@C>@@B@;;;;.;=AABCCA:;;@@BBDECCBBB;????A@B?B?BBBBBBBB
@ATNG8:01306:04495
GATGTACATGATAGACGACACCAGAAGATCAGGAACTCTAGAAGAATTCAGATTTTTAACACGAGAGTAAACGTAAAAAGAAGGTTTTACAAGACTCACGTTAACAATATTGCAGCAGTACGCACACAATCGAAGCGCAGTAAGGATGGCTAGTGTAACTAGCAAGAATACCACGAAAGTAAGAAAAAGAAGTACGCTATTAACTATTAACGTACCTGTCTCTTCCGAAACGAATGAGTACCTCTCAGACGCTCGTCCTACCATCGTTCCTTCTGAGTCT
+
:9;BCCBCDCCCDCCC:96DF@EDC?CCCCAB?B@CCBBBBB?AA?A?AABBBBCC3B?ABBCCBCCCCC=CAAACCC1A@=?6;;<5>>C=DAAAAAB;;8;=AA=???;??AAA?>>A@@@@;;;>9>???<<<>@??>A<A<AA@<AAAAA===;A@@@AA>AB>BBA9>;777.9??=BCCCC3AC?CCAAAAAAA=A=A??A6868>>@A;>>=<<>@;A<AAA9@8859@@A???<@??>AAAA<<<A@@@;AAA;@>>>A8<8<:>A??>@88
@ATNG8:01307:04508
GATGGAGATATATGCACGCTCTACCAGAAGATCAGGAACTCTAGAAGAATTCAGATTTTTAACACGAGAGTAAACGTAAAAAGAAGGTTTTACAAGACTCACGTAACAATATTGCAGCAGTACGCACACAATCGAAGCGCAGTAAGGTTGGCTAGTGTAACTAGCAAGAATACCACGAAAGCAAGAAAAAAGAAGTACGCTATTAACTATTAACGTACCTGTCTCTTCCGAAACGATGAGTACACACTCTCATATGACACTACCATCGACGATAGAAGTCT
+
:56=:>>BBBCBBAA<<>BCBBBB=ABB?;:;@@?=B<??BBBCC>AB@D???9:8877$36;<<=;;87333(3844449'4@8@:BBB9@AA@AAACCAB000;@A;@@B>?@BBCBBBBFCDCAAAA@DCBB?BA;;::98192949.4<99:6659>><<=>:B=>@@C=@@999+9=>;::9998#7;188==<;;>>;;=;9;;?C?BBAAA=??=@A992/)//>3900/556,---668=<<444<888=BBCBC;==CCJA000A@@<AA@@
@ATNG8:01308:04513
GATGGTAGAGAGACTGTAGCGCACCCAGAAGATCAGGAACTCTAGAAGAATTCAGATTTTTAACACGAGAGTAAACGTAAAAAGAAGGTTTTACAAGACTCACGTTAACAATATTGCAGCAGTACGCACACAATCGAAGCGCAGTAAGGATGGCTAGTGTAACTAGCAAGAATACCACGAAAGCAAGAAAAAGAAGTACGCTATTAACTATTAACGTACCTGTCTCTTCCGAAACGAATGAGTACGAGAGTCAGAGCAGAGCTACCTTCGTTCCTTCTGAGTCT
+
@:@B9BCBBBCBDDBBBCCCBAAAD=BBA?B@@@AA?B>BABAA?@=?A=@?BBABAEEG2B?BCBBBB>>?BB>B9;;MED0;;5:2::9&9@A>BBCCBAA;;:<?DD@@A@?CCCBEBCCBBBCDCCBC@CCAA?A@@?BC??<@<@@A>ABCBCBBB?ABBBCG@??;::9;?@99:27;;=AAAAA2@@>=:;;??===1818:<:0606=;;;=@@:99==181787)3:>;;=BBBBB>>>D>?>BBBBACCAAACAA=A588A?A>B?CAAAA???
@ATNG8:01265:04547
GATGGTAGTATATCGCGTCGCTATCAGAAGATCAGGAACTCTAGAAGAATTCAGATTTTTAACACGAGAGTAAACGTAAAAAGAAGGTTTTACAAGACTCACGTTAACAATATTGCAGCAGTACGCACTCAATCGAAAGCGCAGTAAGGATGGCTAGTGTAACTAGCAAGAATACCACGAAAGCAAGAAAAAGAAGTACGCTATTAACTATTAACGTACCTGTCTCTTCCGAAACGAATGAGTACATAGATATACGTATAGCTACCATCGTTCCTTCTGAGTCT
+
7777299@<;:?@@BBBBB;;@A@<?@@=@BBABC9;99BCDCCC;>>2:2;A@@ACCC1C?BB@@@B?=;==2::<?@AA+??<=:=??06668=BBC?>CCC:=?BB799@459??@BCCBBB@A@@;;5;A;;;6;@@@99992;2:9?<@@CBBBBB>??BBBB?BB?@?>8<7333(7771;BCDC3AA:><<==<=<?:>:888:1818;@@@=AAB885=482877.78833338<8@<B@BB:888<:99752AAAD=>66//)/496=;;;;:97
@ATNG8:01270:04532
GATGGTAGCAGACGTGACAGAGCGCCAGAAGATCAGGAACTCTAGAAGAATTCAGATTTTTAACACGAGAGTAAACGTAAAAAGAAGGTTTTACAAGACTCACGTTAACAATATTGCAGCAGTACGCACACAATCGAAGCGCAGTAAGGATGGCTAGTGTAACTAGCAAGAATACCACGAAAGCAAGAAAAAGAAGTACGCTATTAACTATTAACGTACCTGTCTCTTCCGAAACGAATGAGTACGATGAGAGAGCTCTCTCTACCATCGTTCCTTCTGAGTCT
+
@AACACBBACCCCCCBCBBCDDCCB?BCC?CBBBAA?A?BBBBABB?AA?A?BA?77777(9?CBBABBABCAC>CA99:9:*:B;@5;;;*:BE?CBBBCECDC@B?BC@CCC<@@BBBAAACCCCCBCCC?CCCC?C@AAA?A@<@<@??=@BBCCACA?AAAAA@@BB>>>>8<<988+9>>;@AABB3AB?A;;;@CB@A<><>>AA1717AA@A@CCBAAA@<?=?CB>BCC?BBCCCBAADABBAAB@@A>>=@:999:4::=>A:=:>:>?A888@@
@ATNG8:01274:04545
GATGGTAGTGTCAGTGCGCGTCGTCCAGAAGATCAGGAACTCTAGAAGAATTCAGATTTTAACACGAGAGTAAACGTAAAAAGAAGGTTTTTACAAGACTCACGTTAACAATATTGCGGCAGTACGCACACAATCGAAGCGCAGTAAGGATGGCTAGTGTAACTAGCAAGAATACCACGAAAAGCAAGAAAAAGAGTACGCTATTTAACTATTAACGTACCTATCTACTTTCCGAAACGATGAGTACGTGTGACGTACGTGAGCTACCATCGTTCCTTCTGAGTCT
+
::AE@CCCBCCCBBBBCCCCCCBCC@BBB@CCB@::8;?A@@AABB@CC?B?ABA????6?>AACAAABBBBC=BA;;;;;*;A<A=BCCD5CGGACBCCCCCBB=@=@B?AAC;@@A>@ABBBBCBBAA@@<@@AA?BBBBB@A@=@=@??;?AA@AABB?BBBB@@=>>9>AA:??9999(8=:756565'655<>@=>>7//+/6///9161:=A?@<?>=</////(/6<99-6...---766///<;=:;;;::88=<<===?>>>>>:=+0*0;;=;><<
@ATNG8:01277:04531
GATGGTAGCATCATGCATATCTCACCAGAATATCAGGAACTCTAGAAGAATTCAGATTTTTAACACGAGAGTAAACGTAAAAAGAAGGTTTTACAAGACTCACGTTAACAATATTGCAGCAGTACGCACACAATCGAAGCGCAGTAAGGATGGCTAGTGTAACTAGCAAGAATACCACGAAAGCAAGAAAAAGAAGTACGCTATTAACTATTAACGTACCTGTCTCTTCCGAAACGAATGAGTACCTCTCAGACGCTCGTCCTACCATCGTTCCTTCTGAGTCT
+
?>>B?BCCBCCCCCCCDCCDCCB@@;?AA<BCCCAA>A@BBBBBBB>BB?B@>>?BHEFD+:6:?3738>:??@;>?@@@@?,>A;@5;;;-;CC?BCCDBBBBCAC@DD@CBC@CABCBBBBBHGCCBCCC@C?@@@C@@?BBBB@CACCB?BCCCCCCB?BBBBBB@AA>ACC?BBBAA9@993:==<?.=@=???BB@@@@8;7;ABD:=:=;@@B?AAB@?@C?A>??@9?@@=ABBBBAC@@@??CBAAA?@AABB<::;=???@B@C?B?CCBCBCCB
@ATNG8:01282:04538
GATGGTAGCGAGCGAGTGTGTATACCAGAAGATCAGGAACTCTAGAAGAATTCAGATTTTTAACACGAGAGTAAACGTAAAAAGAAGGTTTTACGAGACTCACGTTAACAATATTGCAGCAGTACGCACACAATCGAAGCGCAGTAAGGATGGCTAGTGTAACTAGCAAGAATACCACGAAAGCAAGAAAAAGAAGTACGCTATTAACTATTAACGTACCTGTCTCTTCCGAAACGAATGAGTACCTCTCAGACGCTCGTCCTACCATCGTTCCTTCTGAGTCT
+
9;;=696B@BABDA@A@@@CAAACB?B;;8;@BBA@=@=@@BAAAC>AA=A7:9CCDCDD5A?BBBBBBBBBAA=@@@BBBB2>A<@4;;;*;>B@CCBBB@@00*0:00*0/9.55<==>?@ABBBCCAAC@BCCE?BBC@:;:;6;>C;;:;CCCAA@E?A@@AAA?AB?A9929=:99,99:;ACBBB3@@;00//::<:;2959<>A:?5;8;;B?BAAABAD<B>A@C=BBB=@@C@@?C?:::BBBABBABBCAB>ABB?A?@?C@C@C@CCCBAAFC
@ATNG8:01284:04561
GATGGTAGTGTCATATGAGAGTGTGTACTCATTCGTTTCGGAAGAGACAGGTACGTTAATAGTTAATAGCGTACTTCTTTTTCTTGCTTTCGTGGTATTCTTGCTAGTTACACTAGCCATCCTTACTGCGCTTCGATTGTGTGCGTACTGCTGCAATATTGTTAACGTGAGTCTTGTAAAACCTTCTTTTTACGTTTACTCTCGTGTTAAAAATCTGAATTCTTCTAGAGTTCCTGATCTTCTGGAGATACACATGATACTCTACCATCGTTCCTTCTGAGTCT
+
9BBB;BA@@@;;@BDCICCCBBBCCC@@@A;;8<CCC>CC@C@CBCBBCEBJBBBI@D@GEDD>A?ABBBBBCBE?BBDGH5@A?@BBB=@@@B=@CC@CG@CCCCBB?BCCDBCFGACCC@C?BBBBCCBB@BCCC?CBBCCGHCCBBADDDCC@BBC?BC@C@BBBBABDCC?BBDDD;D@D?ABBBA0ACAAB=BABBBBBBDB@BEDH5DAAAB?B?CCAEEECB;;:;?BBB;;;;<<DAFCBCCCCEDDDCCBBAA;;;<@?@?CAF@E?BC@@@BBB
@ATNG8:01286:04538
GATGGTAGTCTCAGATAGTCTATAGTACTCATTCGTTTCGGAAGAGACAGGTACGTTAATAGTTAATAGCGTACTTCTTTTTCTTGCTTTCGTGGTATTCTTGCTAGTTACACTAGCCATCCTTACTGCGCTTCGATTGTGTGCGTACTGCTGCAATATTGTTAACGTGAGTCTTGTAAAACCTTCTTTTTACTTTACTCTCGTGTTAAAAATCTGAATTCTTCTAGAGTTCCTGATCTTCTGGGTCTCTCTCTCACGCACTAATCGTTCCTTCTGAGTCT
+
DBBB@CBBBCCCDCDCCCABADDDBBBDDCAA>@CEC>CC?C?CEDCCCC?CDC@@>B@BBBB@C?DCCBBBBBB?ACDDD1BA>BABC=BBCC@CA?;?D9:9BDEF@DCDDDCCD@CBB?B?CCCCCCCC?CCCC?CCCBBBCBBBBADB@???CCC?CC?B?BBCCBBCCCBD:99969=A<::999*9BCC>CCCCCEBA@@4;;;;*<AACC@B@BB>AAAACCC?B?BBBBBB@BBCE?CCBBBBBBAACCDDAAAA?BBBC?C?A?ACCBBAAA
@ATNG8:01290:04551
GATGGTAGCACGAGTCACTCATATCCAGAAGATCAGGAACTCTAGAAGAATTCAGATTTTTAACACGAGAGTAAACGTAAAAAGAAGGTTTACAAGACTCACGTTAACAATATTGCAGCAGTACGCACACAATCGAAGCGCAGTAAGGATGGCTAGTGTAACTAGCAAGAATACCACGAAAGCAAGAAAAAGAAGTACGCTATTAACTATTAACGTACCTGTCTCTTCCGAAACGAATGAGTACCTCTCAGACGCTCGTCCTACCATCGTTCCTTCTGAGTCT
+
ACDC?CC>C=@@BCCCCCBBBBBCC?CCC?CDDDAA?A@CCBBBDD@CC?C?CCCAAAAA2A@BCDAAABCCBB<@?9::::*:B;A5;;0:BB?CCBBCCCCC?B?BC@BBC>A@BABBBBDCCCCBCCC@CBBB@BBBBBBBB?C?CCB?BCDDCAAA?ABBBB@>AC?@@A<>>@@@8@?>9=>@@@2AB?B876ABB@@;@:??BC:>:=ABBB?BBBBBBC?B?AAC>AAA=ABCBBBB?BBBBBBBAA@>>>@D<>??=???=A>A@B?BCCBA>>>
@ATNG8:01293:04563
GATGGTAGTCTCAGATAGTCTATAGTACTCATTCGTTTCGGAAGAGACAGGTACGTTAATAGTTAATAGCGTACTTCTTTTTCTTGCTTTCGTGGTATTCTTGCTAGTTACACTAGCCATCCTTACTGCGCTTCGATTGTGTGCGTACTGCTGCAATATTGTTAACGTGAGTCTTGTAAAACCTTCTTTTTACGTTTACTCTTGTGTTAAAAATCTGAATTCTTCTAGAGTTCCTGATCTTCGGTAGAGCGTGCATATATCTACCATCGTTCCTTCTGAGTCT
+
BCDC?CCCCCCBBCCCCCBBBBECBBBAAC@@>@CCC>BB?B@CCCDDCC?CCDDD?B>BAAA@C?DCABBBB@@<:9999):@<@CBB=BDCC@BGEAID?AAACDD@CBCCCCCC?CCC?C@CCCCBBBA?CCCC?CBBBCCCCCCBAACBBB?CBB?CC?B>AADEECCBC@CBBBB7@;@;99999*9BBBC>BBBBB@BCCB5;;;;*;AABC@CACD@BBBCCBB@B@BBBBBB<@@?CBBBBB@AADCDCCCBBBBB?AAAAA@C>A>BBBABBA@
@ATNG8:01297:04546
GATCTGATACACCCAGAAGATCAGGAACTCTAGAAGAATTTCGAGATTTTAACACGAGAGTAAACGTAAAAAGAAGGTTTTACTAAGACTCATCGTTAACAATATTGCAGCATGTACGCACACAATCGAAGCGCAGTAAGGATGGCTAGTGTAACTAGCAAGAATACCACGAAAGCAAGAAAAAGAAGTACGACTATTTAACTATTTAAACGTACCTGTCTACTTCCGAAACGAATGAGTAATAGATATACGTATAGCTACCATCGTTCCTTCTGAGTCT
+
::4565<<<>=@B8AAA799><9:045::595:8166066(--------'/2555559;4444)4845555$55.54;>>0==;;7;<;;;655;;799>>466A<>>>>;54449444443::-34::5555?<<?A5948;;6;778A@AD@BB@@@A?@@+000)/7==>6><:4/----$-.)-.-8/448888085:;333(3;1::@=;:;------516699916//)//6857)//779:<=<<==>===>>>@BBCBB>B?A?AAAAABBA
@ATNG8:01298:04546
GATGGTAGCTCACGTACGTCACACGTACTCATTCGTTTCGGAAGAGACAGGTACGTTAATAGTTAATAGCGTACTTCTTTTTCTTGCTTTCGTGGTATTCTTGCTAGTTACACTAGCCATCCTTACTGCGCTTCGATTGTGTGCGTACTGCTGCAATATTGTTAACGTGAGTCTTGTAAAACCTTCTTTTTACGTTTACTCTCGTGTTAAAAATCTGAATTCTCTAGAGTTCCTGATCTTCTGGGTGTATCAGCGAGTATCTACCATCGTTCCTTCTGAGTCT
+
?@@B?CCBBCCBBBBEBCACCCCBBBBBBB9999CCD>CC?B@BCBBBCC?BBCCC?C>AABB?A?BBAAA????<??ACC1==:<??>:ABBB>ABC@BB;=<>B@@>ABBBBBAA:??A9>9=AACA<<<:@@A@688>>><><A@>@??@>A;>@>8>>;B9<;;AAAA?A;A@@@@5@<A<A=>AA.A>99;)//////<:9>18888(5<;8=6=6///===A>>;>7;;?>>>:>=AA:>=>?@@@@@A?=<=AAAAD:>>>>>;>=B<>>>AA989
@ATNG8:01301:04575
GATGGTAGCGCACACATAGATACAGTACTCATTCGTTTCGGAAGAGACAGGTACGTTAATAGTTAATAGCGTACTTCTTTTTCTTGCTTTCGTGGTATTCTTGCTAGTTACACTAGCCATCCTTACTGCGCTTCGATTGTGTGCGTACTGCTGCAATATTGTTAACGTGAGTCTTGTAAAACCTTCTTTTTACGTTTACTCTCGTGTTAAAAATCTGAATTCTTCTAGAGTTCCTGATCTTCTGGGTGTATCAGCGAGTATCTACCATCGTTCCTTCTGAGTCT
+
:6==9>CCC@@ACJCCCCHBBBDBBBCCC@AA@DBBB=AC?C@CDBBBDEGCCB;;0:7?=AC?B@CCCCCBBBB?BBCCC3CB?BBBE>DCBB>BAA?BGACBBBBDACCBGCCBB@BCB@C@CBBBCBBB?@@@A<AACCCAAADCCDDAAAB@FDC@DD@B?AA@A@BBBC@B;;;;.;<@5;;AAA0@DDHH?EDBCCDCCBBBEDDD5AAADH@EACC@CCCCCBB@C@CCABAB<@;;;0;DCDCCCDBBBBBBCCBAA?;;;AA?A@C?BBCDB;;:
@ATNG8:01304:04537
GATGGTAGCGAGCGAGTGTGTATACCAGAAGATCAGGAACTCTAGAAGAATTCAGATTTTTAACACGAGAGTAAACGTAAAAAGAAGGTTTTACAAGACTCACGTTAACAATATTGCAGCAGTACGCACACAATCGAAGCGCAGTAAGGATGGCTAGTGTAACTAGCAAGAATACCACGAAAGCAAGAAAAAAGAAGTACGCTATTAACTATTAACGTACCTGTCTCTTCCGAAACGAATGAGTACGAGAGTTCAGAGCAGAGCTACCATCGTTCCTTCTGAGTCT
+
98/0)/7999;;455::;=<::@;;.555.544///)/)////6894:<9:6=;///==<+=8///559;;9;<6====A@@+<@5:.55505<E9<AA@@A@??4:.9=8=88.44:9;@>@@AA@>>@;;29:996@@>@@?;;5;4;<:29=>;>???<?=<<:4.38-33;6;8333,3;;<=@@@@@%=@<00/=/37;;6;;@@B93=7;265:5:5545:;7@5499,448.3389<<9/0////)/:668====888;;58888>8?8;88<8/....
@ATNG8:01306:04566
GATGGTAGATACTCGCTGATACACCCAGAAGATCAGGAACTCTAGAAGAATTCAGATTTTTAACACGAGAGTAAACGTAAAAAGAAGGTTTTACAAGACTCACGTTAACAATATTGCAGCAGTACGCACACAATCGAAGCGCAGTAAGGATGGCTAGTGTAACTAGCAAGAATACCACGAAAGCAAGAAAAAGAAGTACGCTATTAACTATTAACGTACCTGTCTCTTCCGAAACGAATGAGTACACATCGTCGTGTCGTGCTACCATCGTTCCTTCTGAGTCT
+
BBBB@CCCCCCCCCCCECCFBBBBB=BBB?BBCBBB@C>@?CBBBD@BB>B?@>=;>>>?.??CCBBBBBBCCD:@@;;:::*;@<=5:::09@DA=BACEDCCB@C@BC@B@@?ABBBCBBBCCCCCCCCD?CCAB?BBBBCBBB=A=A;;7;B@@@BAA=ACCBBA?CC?BBB>?@CDD>@@??BBCDD3CD@B>>??AAAB;><>??@<A<@ACCC?BB@@?BD?B?BBA;@::499?ABBBCABAAA@@BB?>=BA@?=<>;>>A@A>B?B?BBBB?@>>
@ATNG8:01307:04579
GATGGTAGTAGTACACTAGTCATACCAGAAGATCAGGAACTCTAGAAGAATTCAGATTTTTAACACGAGAGTAAACGTAAAAAGAAGGTTTTACAAGACTCACGTTAACAATATTGCAGCAGTACGCACACAATCGAAGCGCAGTAAGGATGGCTAGTGTAACTAGCAAGAATACCACGAAAGCAAGAAAAAGAAGTACGCTATTAACTATTAACGTACCTGTCTCTTCCGAAACGAATGAGTACTACTCTCAGAGACACACTAATCGTTCCTTCTGAGTCT
+
ACBB?CBGCCCBBBCCCDCCCCBBB?CCC=BCCC9999?AACCECB?BC?C@CCC?????1@?BBBCBBBCBB?8==:;;;;*;@=@5999&5<<7;A<ABBCCC@C?BB?CBD@DDAABBBDBBBDBBBBC?CCCC@BA@@@@AB@C@CBB@BCAAACDDAAAAABB@BB?BAA<??BBD=B999:CEFC2CA=B;;:?@@BF<>;>?>?7:7:@BBB@CCDDBCD>A>ABC>CBC@BBBBBBCDAAABBCBBBB>>>??AAA<???B?A>A?BBCAA999
@ATNG8:01308:04533
GATGGTAGGTGCACATGAGTGTATCCAGAAGATCAGGAACTCTAGAAGAATTCAGATTTTTTAACACGAGAGTAAACGTAAAAAGAAGGTTTTTACAAGACTCACGTTAACAATATTGCAGCAGTACGCACACAATCGAAGCGCAGTAAGGATGGCTAGTGTAACTAGCAAGAATACCTCGAAAGCAAGAAAAAGAAGTACGCTATTAACTATTTAACGTACCTGTCTCTTCCGAAACGAATGAGTACAGAGAGTACGATATGTCTACCATCGTTCCTTCTGAGTCT
+
777=<AAA>ACCCCBBCEBCBCCCC?CBB?CCCBA@>@@BBACDCC@CB>@<@?@999999%:?BCDCCCECBBB>BDBBBBB2AA<A4;;;;*;CC@EBCBCCCCA?A?AA<AAC=AABBBBBBCCCCCCCBB?BBCC?C?@@CBBC>@?@997;BBBBCDE?BBBBBA>BB@BBB=AA8882:>=;99999(9939;?ABBB??7;5:>888)819@BBCABBBAAAF@D?BCC>DEE?AACCACAAACC@@?ABBBBBBBBBBBB>B@@@@;<6<:?@@@A?@?
@ATNG8:01313:04531
GATGGTAGTATATCGCGTCGCTATCAGAAGATCAGGAACTCTAGAAGAATTCAGATTTTTAACACGAGAGTAAACGTAAAAAGAAGGTTTTACAAGACTCACGTTAACAATATTGCAGCAGTACGCACACAATCGAAGCGCAGTAAGGATGGCTAGTGTAACTAGCAAGAATACCACGAAAGCAAGAAAAAGAAGTACGCTATTAACTATTAACGTACCTGTCTCTTCCGAAATGAATGAGTACTATAGACTATCTGAGACTACCATCGTTCCTTTCTGAGTCT
+
=::C@ECBBBCCCCCCCCCCBBBCCCCC?CCCC@@>A?BBDCCDC@BC?C@BB@>?>>>0??BCBBBCCCCBB>>?@AAA@0@@;@4:::.;CE@CBBBFEDDD>B?BB?CCD<@@@ABCCCCCCCCBBBC@DBBB?B@AA@@AB>C@CBA?ACDCCAAA?CCC@@??BC?A@B<>?>>>8?>>;::999(:=:>988@A@BD6668@=>1838BBBC@CCBBCCB>@=AA@:@@A>@@?DCCCDAAAACBBBB>>>BBBBAAD?BBABB<A28929@@AA?@?
@ATNG8:01313:04533
GATGGTAGCGCGACGAGCGTAGACCCAGAAGATAGGAACTCTAGAAGAATTCAGATTTTTAACACGAGAGTAAACGTAAAAAGAAGGTTTTACAAGACTCACGTTAACAATATTGCAGCAGTACGCACACAATCGAAGCGCAGTAAGTATGGCTAGTGTAACTAGCAAGAATACCACGAAAAGCAAGAAAAAGAAGTACGCTATTAACTATTAACGTACCTGTCTCTTCCGAAACGAATGAGTACTATGTAGAGCTCTATACTACCATCGTTCCTTCTGAGTCT
+
@::B?BBC@@@BBBCBCBCCBBBAA=ABB@CCCCC?B?BBCCBBA?BB?C?CBBBBBBB3B?BBAAABCCCCC=CAAACCC3BB<?277729@B@CBBBB=>=>;>;>C=B==:====???@?@@AA@@@C:@>>>9>>AAA?>?:>>;8=:>A@A@@@>;@>>=BB>BB>BAB>?:5555)8<<8=DEDE/9938;::?AA>>;>=C>>>:=:=A=>=:???@>>>;A<AAA7>>>;>BBCCAAAA?@>AC@BBBBB>@A@@@A;A=>>A9=9=7=>AA>===
@ATNG8:01264:04610
GATGGTAGCTATACGTATATCTATGTACTCATTCGTTTCGGAAGAGACAGGTACGTTAATAGTTAATAGCGTACTTCTTTTTCTTGCTTTCGTGGTATTCTTGCTAGTTACACTAGCCATCCTTACTGCGCTTCGATTGTGTGCGTACTGCTGCAATATTGTTAACGTGAGTCTTGTAAAACCTTCTTTTTACGTTTACTCTCGTGTTAAAAATCTGAATTCTTCTAGAGTTCCTGATCTTCTGGCTCTCGTAGACAGATACTACCATCGTTCCTTCTGAGTCT
+
:::>@C@AA?;=@CCBAADCBA@@;@@?BECD@BBDD>BD@D@@@ACDCC@BBBBB@B?BBCC@C?ABBBBBBBA;::999$384999:(7:;<9BBC?CF=?>?BA@>ABCFDB@@;?>?;?;@@@A;;;=;>>>C688>>>??=AA??@<>>A:?CA;@@:@;???@@@AAA7=;;CA.A;C;=<<<:*:;555.666///<;=?=ABBA/A==>A=B<AA<A????@@=?=AAAAAA6::A<A>>:::=<>>>>D@@?@>==8==>==:==A<@?AA>>>@
@ATNG8:01264:04617
GATGGTAGTGTCAGTGCGCGTCGTCCAGAAGATCAGGAACTCTAGAAGAATTCAGATTTTTAACACGAGAGTAAACGTAAAAAGAAGGTTTTACAAGACTCACGTTAACAATATTGCAGCAGTACGCACACAATCGAAGCGCAGTAAGGATGGCTAGTGTAACTAGCAAGAATACCACGAAAGCAAGAAAAAGAAGTACGCTATTAACTATTAACGTACCTGTCTCTTCCGAAACGAATGAGTACATAGATATACGTATAGCTACCATCGTTCCTTCTGATTCT
+
A?AB9=<>>CBBA;;><<<6666<<:AAA;>>999@8@;@?>;:::9:99==99:::<<=+;6;::@@:BBCCC9=>;:::;'9925255506=>:>?=<<<;>>:>;@@79;C@CCBBDCCCCCCCCCCCE?B@@@=@@@===00,0:@0:299:9==<<8AAAAAA>BB@BB=>??8;;1;;;177777.3=5A8;;>@>AA<><;;<A<A<>>@@@<@B<??99479=??:???=>>>@@A>?>BDCBB@<>>AA><=>>;;5:>;:;;?8=4:9=89398
@ATNG8:01265:04622
GATGGTAGCTCTGCTCTGACTCTCGTACTCATTCGTTTCGGAAGAGACAGGTACGTTAATAGTTAATAGCGTACTTCTTTTTCTTGCTTTCGTGGTATTCTTGCTAGTTACACTAGCCATCCTTACTGCGCTTCGATTGTGTGCGTACTGCTGCAATATTGTTAACGTGAGTCTTGTAAAACCTTCTTTTTACGTTTACTGTCGTGTTAAAAATCTGAATTCTTCTAGAGTTCCTGATCTTCTGGCGCGTATGTATGTCGCCTACCATCGTTCCTTCTGAGTCT
+
:56=8=B@@;;@BCCGGECCBBBCCCCCDB@@>@CCC>CD@C?CCCCCCD@BCCCC@D@CCCCAC@BBBBBBBCC@CBB@@1A@=ABBB=BBBC@DCC@CD@BBBA:;:;AABBCCB?A@A>B@BCDCCBBB?BBBB@CCCCCCCBBBBBDDAA@?BDD@BB?B=@@BCCCCCGBCECFD<F?B=<;;;;*;CCED?BAAABCC;;;>ABBB2BCDCCACABC@BCCECCC?C@CCBCCC?B@B>A:;:BCCCCDC@@ABC@BBB?CDCDC@D@C?BBDBBB::
@ATNG8:01267:04592
GATGGTAGTACATGATAGACGACACCAGAAGATCAGGAACTCTAGAAGAATTACAGATTTTTAACACGAGAGTAAACGTAAAAAGAAGGTTTTACAAGACTCACGTTAACAATATTGCAGCAGTACGCACACAATCGAAGCGCAGTAAGGATGGCTAGTGTAACTAGCAAGAATACCACGAAAGCAAGAAAAAGAAGTACGCTATTAACTATAACGTACCTGTCTCTTCCGAAAACGAATGAGTACGATGAGATCTCGTGTGCTACCATCGTTCCTTCTGAGTCT
+
8:==045;4445555<=:>;B?;;>:>=B:??@5554949;94457178)/)///78::::'8.33833398<<</33<<<<<+:>5>5@??3>?A>ABCBAAB??;?<???BCD?B?@>BDBBCCCBBBCCC@CAAA?ADCCCB;;8<@CBB@BCBBCCBB@CBBBBB>@A?B@?489987)7775;???A+43/388;;;886(/)///..).8<<=8======<5:54444&444.4733;;;;778333;;:::<;:888:82;555C?C>B;=<<=A788
@ATNG8:01268:04611
GATGGTAGCGCACACATAGATACAGTACTCATTCGTTTCGGAAGAGACAGGTACGTTAATAGTTAATAGCGTACTTCTTTTTCTTGCTTTCGTGGTATTCTTGCTAGTTACACTAGCCATCCTTACTGCGCTTCGATTGTGTGCGTACTGCTGCAATATTGTTAACGTGAGTCTTGTAAAACCTTCTTTTTACGTTTACTCTCGTGTTAAAAATCTGAATTCTTCTAGAGTTCTGATGGTGTATCAGCGAGTATCTACCATCGTTCGGTCAGCTGAGTCT
+
BCBB@CC@A@CCCCBCECCCCBBBBCCBCC??;?@?A;AB?C@CCBBEDD?BCCBB>A?ABCC@C?CCDDAAACC?>>>?>0>B?BBCC=BCBB@BCHBHD>BBCCCCACCECCCCC?BBB?C?CCDDCBBB?BCCD@CBCBCABBCECCBABBB@CCC@AA?@?B@BBCCCCC?A::::.:>B;;;:;;*;BBDF=A@CCCCCBBB=A@@A0ABCCEAC@CC@CCCCCAA?ACCCBB?BCDABBBBCBBBBBBBB?@<???@?<@@<@BBBBBBBCAAA
@ATNG8:01279:04593
GATGGTAGTCTCAGATAGTCTATAGTACTCATTCGTTTCGGAAGAGACAGGTACGTTAATAGTTAATAGCGTACTTCTTTTTCTTGCTTTCGTGGTATTCTTGCTAGTTACACTAGCCATCCTTACTGCGCTTCGATTGTGTGCGTACTGCTGCAATATTGTTAACGTGAGTCTTGTAAAACCTTCTTTTTACGTTTACTCTCGTGTTAAAAATCTGAATTCTTCTAGAGTTCCTGATCTTCTGGCTCTCGTAGACAGATACTACCATCGTTCCTTCTGAGTCT
+
@A:<:=@BBBBBBBBBHI;;=BBDCBBEECBB?CCCC?CD@C@CGCHCDD@CCDBB@B@BCAA?B?CCCCCCCCC@@@@@@0@A=BCDC?;:;IFCCCADC@AB@GBCACCCCDCBB?BCD@C@CCCBBBBD@BCBE>BABCCBBBCBCCAAACC?BAD?CC?B?BABBBBCFF@BBBBB<B?C?<<<<;*;AABB=CDCCBABBAB<@@@@0A;;;B@B@CD?BBCCCBB@C@ABACCD@F@B?BCBBB;;;ABBBCCCCBBBC@DBBAC?B?CACDCCCBAA
@ATNG8:01281:04581
GATGGTAGAGTATCATGTGTATCTCCAGAAGATCAGGAACTCTAGAAGAATTCAGATTTTTAACACGAGAGTAAACGTAAAAAGAAGGTTTTACAAGACTCACGTTAACAATATTGCAGCAGTACGCACACAATCGAAGCGCAGTAAGGATGGCTAGTGTAACTAGCAAGAATACCACGAAAGCAAGAAAAAGAAGTACGCTATTAACTATTAACGTACCTGTCTCTTCCGAAACGAATGAGTACTATAGACTATCTGAGACTACCATCGTTCCTTCTGAGTCT
+
4<:A>BCBBCCCBBB;9<EBD@@@@<@@@?BBBA;;8;?BBCDEDC@BB?B?BD@>>@@@0@>BBBABBBBBBA9@A<<<<<*<B>B5;;;*;CD@CBBBBAB@@=?@BB?CAC?CCAABABBCCCCBCCDD?CCCC?BBBA@@??;@>B@@<@;;<BBBB@CCCCCB?BB>BA@>BBA@?8@@@;@ABBB3BB?B>>>BBD@>:?;?AAA<?<>BCBB@BBBAABA?A?BCC>CDD?BACCCAAACCAC@@AAABCCBCACCCD?AABBC@B?C@CCCBBBBB
@ATNG8:01281:04605
GATGTAGACATATCGTACTCTCTGTACTCATTTGTTTCGGAAGAGACAGGTACGTTAATAGTTAATAGCGTACTTCTTTTTCTTGCTTTCGTGGTATTCTTGCTAGTTACACTAGCCATCCTTACTGCGCTTCGATTGTGTGCGTACTGCTGCAATATTGTTAACGTGAGTCTTGTAAAACCTTCTTTTTACGTTTACTCTCGTGTTAAAAATCTGAATTCTTCTAGAGTTCCTGATCTTCTGCGCTCTGTCACGTCTGCTACCATCGTTCCTTCTGAGTCT
+
CCBAACCCCBCCBCCCDCCCBBBABBCCCBBB>BCC>AB>B?BBCBBCB@ECCBB@B@BBCC?A?ADCAABBBB@BB@@@1??;>789.9BAF@BAB?BB:>=ABCC?BABBBCBB>===9>9>A>><<<<:>>??688;;<<>>@A@CA>?>?:>>@;@@;@:>>A>=>>?@<;;;BC5C<@<>>=<<.<<99:.6/////9;6;7;BCA.AAA=>:@;==7====???;>:>?===?<@ADBDC=666669:;>::;==??<A788@>E;>;>?@@@>>>
@ATNG8:01283:04600
GATGGTAGCTCTGCTCTGACTCTCGTACTCATTCGTTTCGGAAGAGCCAGGTACGTTAATAGTTAATAGCGTACTTCTTTTTCTTGCTTTCGTGGTATTCTTGCTAGTTACACTAGCCATCCTTACTGCGCTTCGATTGTGTGCGTACTGCTGCAATATTGTTAACGTGAGTCTTGTAAAACCTTCTTTTTACGTTTACTCTCGTGTTAAAAATCTGAATTCTTCTAGAGTTCCTGATCTTCTGGGTCTACGCTCGTCGCGCTACCATCGTTCCTTCTGAGTCT
+
A=BE@CBBBBCCBABBCCDICCBCDBB@@@9:.9999(4?<?<@A@@<BB@BCCCCAD@EDCC?CACCCCCDCBB@BBCCC5BB@BBCB;@@AC?BBC?CB:;;DDDC@DDDECCBC@BBB@B?BC?@>@::69ABB=BBCCCCBBCCCCDABAC@BBB@CC@D?AB:;;BCGE@CBBBA.;5<=;<;;;*;CCEJ?CDDCCCBBAB5;;;;*;@ABC@C@DD@BBBBCCC@C?CCBBBC@BBCC=BA@@BCCCBBBABBBAAAB?BBBBC?B@C:;;@BBB;;
@ATNG8:01283:04619
GATGGTAGTACATGATAGACGACACCAGAAGATCAGGAACTCTAGAAGAATTCAGATTTTTAACACGAGAGTAAACGTAAAAAGAAGGTTTTACAAGACTCACGTTAACAATATTGCAGCAGTACGCACACAATCGAAGCGCAGTAAGGATGGCTAGTGTAACTAGCAAGAATACCACGAAAGCAAGAAAAAGAAGTACGCTATTAACTATTAACGTACCTGTCTCTTCCGAAACGAATGAGTACGATGAGAGAGCTCTCTCTACCATCGTTCCTTCTGAGTCT
+
A@CC@CBBBDCCCCBCBBBCAAA@@=ACJ@CBB@;9.58<<<<BBB>A@1928<9<<???+?<CCABB;;5599)9?99494$5:5:2999&5<A=>BCBBBBAA?@ACC@CBC?CCCBCAAACCDDBBBBEACCBB?BBBBBC@@?B@CEDABBBBBCDC?ABBCAA=>>:?BC?AB99949@><?????.?A?BBAACCFDE5879@<=5:5:ABBB>ABBAA@@=@>ACB<C;;8:BCBCBBBFAAABBAABB???@8878A=>>=>A5:59<@?????79
@ATNG8:01285:04616
GATGGTAGTGCGTGAGAGAGAGACCCAGAAGATCAGGAACTCTAGAAGAATTCAGATTTTTAACACGAGAGTAAACGTAAAAAGAAGGTTTTACAAGACTCACGTTAACAATATTGCAGCAGTACGCACACAATCGAAGCGCAGTAAGGATGGCTAGTGTAACTAGCAAGAATACCACGAAAGCAAGAAAAAGAAGTACGCTATTAACTATTAACGTACCTGTCTCTTCCGAAACGAATGAGTACGAGAGAGCACACGTGTCTACCATCGTTCCTTCTGAGTCT
+
CCCB@CCDCCBBBBCDDDDDCCBBB>BFG@ECBB997;>BACBBAC?CC?C?BBA<>==>1>?BDA@@CCCDCC>AA;<<;;*;C@C5;;;6;BB@IBDBCBCCC@C@DB?BCE@BBBBCBCCCCCDDCCCC@BBBC>@ABBBBBB>B@C?@>ABCCCCCA?BBBBBB@BB@>@>@BBBBB=???=@A@BB2CC?CBABCA@@@5658>@@1838?BBC@CFCBAAB?B@CCC>CBC>AABBBBBBBBBBABBBBBBCBBBB;::<@?@@B?B?B?B@BBB?;;
@ATNG8:01288:04600
GATGGTAGAGAGACTGTAGCGCACCCAGAAGATCAGGAACTCTAGAAGAATTCAGATTTTTAACACGAGAGTAAACGTAAAAAGAAGGTTTTACAAGACTCACGTTAACAATATTGCAGCAGTACGCACACAATCGAAGCGCAGTAAGGATGGCTAGTGTAACTAGCAAGAATACCACGAAAGCAAGAAAAAGAAGTACGCTATTAACTATTAACGTACCTGTCTCTTCCGAAACGAATGAGTACAGAGAGTACGATATGTCTACCATCGTTCCTTCTGAGTCT
+
<:;@999DCDE99;BBBCIEBBBBA=ABA>A@@A;;7;?ACBBBAC?CC?C@?>?@A@@@2A<??BBBBBBAAA;@?;;;;;.;A=B5;;;*:BC=BCCCCCCDC@B@BC?ADD@CBCCCCCCCCCCCCCCB?BBBC@CBBA?>>A=A?B;::;CBCBCCD?DDDCBB?BC>AAD<@?BBE=::9>AAABB3AD=;;;;@AA>=:=<>>==8<7;<@@@<@@@??@C@D@BBC=ABB>ABAABBCBBB>>>A@@CB>??@???AB7;;?BB;?;?9=;;;>==:
@ATNG8:01290:04583
GATGGTAGCAGACGTGACAGAGCGCCAGAAGATCAGGAACTCTAGAAGAATTCAGATTTTTAACACGAGAGTAAACGTAAAAAGAAGGTTTTACAAGACTACACGTTACAATATTGCAGCAGTACGCACACAATCGAAGCGCAGTAAGGATGGCTAGTGTAACTAGCAAGAAATACCACGAAAGCAAGAAAAAAGAAGTACGCTATTAACTATTAACGTACCTGTCTCTTCCGAAACGAATGAGTACCTCTCAAGACGCTCGTCCTACCATCGTTCCTTCTGAGTCT
+
CBAB>B=B@;;><@;;<>669@@>@=;;9:>>@A;;499<<9884:6;<:C9=BB==BBB1B=@@@>>=@;<;=58366==;(<>999999+955.55555555=>:>@>;<<@?ABCCDBBAA;:6999>?8@9597<:;;====8=5:4429944:4344:<<<<>170/)/66(//66:/668.33;;;;%8848555999::;=:5558274559BB?BAA?<;;13-333(38848889:8;2766//*//.9655522+222455524036;288<=;<;:
@ATNG8:01290:04609
GATGCTCTGCTCTGACTCTCGTACTCATTCGTTTCGGAAGAGACAGGTACGTTAATAGTTAATAGCGTACTTCTTTTTCTTGCTTTCGTGGTATTCTTGCTAGTTACACTAGCCATCCTTACTGCGCTTCGATTGTGTGCGTACTGCTGCAATATTGTTAACGTGAGTCTTGTAAAACCTTCTTTTTACGTTTACTCTCGTGTTAAAAATCTGAATTCTTCTAGAGTTCCTGATCTTCTGGATATGAGTGACTCGTGCTACCATCGTTCCTTCTGAGTCT
+
BAB@?ACCCCCBBBCCBBCBCCCCDDA@=@AAA=CC@E@BBBBCCC@CCCDC@D@CCCB?C@CBBBCCCCC@CCCCC1CC@BBBD=CBAB?ACC?CD?@@BCBB@BDCDEECC?AAC?A?BCABBBCB?BBBB?CAA@BBCDDCBAAABBD@BAA?CB@C>@ADDBBCCG@CBAA@7A>A=;;:::*:BCCG>DCCCCDBBAA5;;;;*;@ABC@C@BC?BCCCCBB@B?BCBCDD?CAB?ACBBCBBBCCBBBB:<;DDD@ACCDD?A>A?BBBBBCBB
@ATNG8:01292:04588
GATGGTAGTGTCATATGAGAGTGTGTACTCATTCGTTTCGGAAGAGACAGGTACGTTAATAGTTAATAGCGTACTTCTTTTTCTTGCTTTCGTGGTATTCTTGCTAGTTACACTAGCCATCCTTACTGCGCTTCGATTGTGTGCGTACTGCTGCAATATTGTTAACGTGAGTCTTGTAAAACCTTCTTTTTACGTTTACTCTCGTGTTAAAAATCTGAATTCTTCTAGAGTTCCTGATCTTCTGGACAGAGTGTGCAGATACTACCATCGTTCCTTCTGAGTCT
+
;5=>:;;@EDBCCCBBCBCCC::;CCBBBCBB?B@@@<@C@C@A@@B;6916<9@@?A<@AA@5;6;@AC;;;BC9;;CCC199:B@@B:@@@@<ABB?BC?ABCBCB?AAAABB;;7;;;?C?BAAA<;<D?CCBC=;;;BB;<;ACCCCBCDD@C@@<@A6;4:B@=?@@==9=9999*93=29999:'9>999,99@ABBC@<<.5555$5<<>><CBCB?BB@@@AB?B?BBCCBB>BBB8;;BBBC<<;@;;:@@@AECD@BBBBC@C?B@BBBBBB@@
@ATNG8:01292:04601
GATGGTAGCACGACACGACGATGTGTACTCATTCGTTTCGGAAGAGACAGGTACGTTAATAGTTAATAGCGTACTTCTTTTTCTTGCTTTCGTGGTATTCTTGCTAGTTACACTAGCCATCCTTACTGCGCCTTCGATTGTGGTGCGTACTGCTGACAATATTGTTAAGCGTGAGTCTTGTAAACCTTCTTTTACGTTTACTCTCGTGTAAAATCTGAATTCTTCTAGAGTTCCTGATCTTCTGTAGAGCGTGCATATATCTACATCGTCTTCTCGAGGATCTA
+
@?AB?BDDJDBBBDCAAAB96555<<<<?A@@;A;;;09A;@;@BAABBC@CCB@<,0,0<00*/38669>?>;>699878$383:ABB>BAAA?BB@9<<,///88838933399632225:322266//)-24462(---(-7556655755...>0335588/3.2,,,***555)*.66.62702222&26333,33....55.22;:.:;222/5/5919<<96--(-)--6666(----687787755755//-65,,--7335707877--)---22
@ATNG8:01294:04623
GATGGTAGTGTGTCTCTGAGAGTAGTACTCATTCGTTTCGGAAGAGACAGGTACGTTAATAGTTAATAGCGTACTTCTTTTTCTTGCTTTCGTGGTATTCTTGCTAGTTACACTAGCCATCCTTACTGCGCTTCGATTGTGTGCGTACTGCTGCAATATTGTTAACGTGAGTCTTGTAAAACCTTCTTTTTACGTTTACTCTCGTGTTAAAAATCTGAATTCTTCTAGAGTTCCTGATCTTCTGGGTGTATCAGCGAGTATCTACCATCGTTCCTTCTGAGTCT
+
;5<A;CDCCCCCCCBBDCCCBBECBBBCCC@@>@AAB>CB@B?ABCCDCB?CCCCC?C?DBBB?D=BCGFCAABC@BBCCC5CE@DCCC>CC::::BC?CC?AABBCCACCCCCCCC@BAA?C?CCCCBBBB?BCCC?CCCCCCCCBCCCCAA@C?CCD>AB@C?BBCCCCCDC?B::::6:=B=::999*:BBBB>CCCCCCCCCC@CDDD3CBBBD@C@CD@BAACCCC?C?AACCCC?B@AB:BCBBBBCCCCCCCCCCCBB>ABBBB@B@D?CCCDDAAA
@ATNG8:01300:04587
GATGGTAGTCTCAGATAGTCTATAGTACTCATTCGTTTCGGAAGAGACAGGTACGTTAATAGTTAATAGCGTACTTCTTTTTCTTGCTTTCGTGGTATTCTTGCTAGTTACACTATCCATCCTTACTGCGCTTCGATTGTGTGCGTACTGCTGCAATATTGTTAACGTGAGTCTTGTAAAACCTTCTTTTTACGTTTACTCTCGTGTTAAAAATCTGAATTCTTCTAGAGTTCCTGATCTTCTGGGTCTCTCTCTCACGCACTACCATCGTTCCTTCTGAGTCT
+
ABBB?CCBBBBBBCBDDA;;:FCBCBBCDC;;;;BBC=DC@C@BCBCCB@=@CB;;8:>C@>?7A>BAA@@:95>495A@@05925:>A4956<9=9>;;@;?@CCBC?BBCCCCBC@BBB@B>AA@A@99:@DGCC?CBBBCD@@ACCCCBBBB?BBB@CC@C@DCBBBBCCB>BAAAA7B@D>CBCCC5BBCCC>GBBBCCB@@@?AAAB2BABA@?@?BB@ACABBBC?C@DCBCBB9?:;<7;BBBBCB@A@BBBBBBBBB=@@@@A?B@D@CCCCCB??
@ATNG8:01303:04590
GATGGTAGAGTACAGTGTAGTAGACCAGAAGATCAGGAACTCTAGAAGAATTCAGATTTTTAACACGAGAGTAAACGTAAAAAGAAGGTTTTACAAGACTCACGTTAACAATATTGCAGCAGTACGCACACAATCGAAGCGCAGTAAGGATGGCTAGTGTAACTAGCAAGAATACCACGAAAGCAAGAAAAAGAAGTACGCTATTAACTATTAACGTACCTGTCTCTTCCGAAACGAATGAGTACATAGATATACGTGTCTACCATCGTTCCTTCTGAGTCT
+
::9=;=ADCCCCCBCCCCCCCCF@@?@CB?@@@@9:7:?AACBBBB?BD?C@A??78777(8??ABABAAD:98)8>9;;;;$9@<<2999&5<<9>A=BJCDCB@B@BB?BCC?BBBBCBCCCD@BBCCCC?BBBB?BBBBBBBB>A<A??<@DBBCBBB?ABBBA??CB><<>?BBBBB=A@@<@@@@@2@C?A676@@@<=:><??ED:><<AB@@=@AA@@AB?C@BBB=BBB?BBBBAAABBABACA??ADA@>>>AA<AAABA;@;@<AABAA===
@ATNG8:01305:04581
GATGGTAGTGTGTCTCTGAGAGTAGTACTCATTCGTTTCGGAAGAGACAGGTACGTTAATGTTAATAGCGTACTTCTTTTTCTTGCTTTCGTGGTATTCTTGCTAGTTACACTAGCCATCCTTACTGCGCTTCGATTGTGTGCGTACTGCTGCAATATTGTTAACGTGAGTCTTGTAAAACCTTCTTTTTACGTTTACTCTCGTATTAAAAATCTGAATTCTTCTAGAGTTCCTGATCTTCTGGACAAGTGTGCAGATACTACCATCGTTCCTTCTGAGTCT
+
:9/0)//::@CC666=>><=?@@@:69>?@9:29:::4<>9B?<<<=>>?>BBACE7<7;BA,0+0007;<<=>:?@C?C+CD@CDDG?CCAA?CBC?BC?AAABDHIDCCCCBAA=@@A?B?CCCDBAAF@A@@C@CCBECBBBBCDCBBB@@>@BB@CC@C@@@A;;;CBB>BBBBB9B?C=AADDD0BBABA;ACBBDCCCEC=@@@@0@BBCC@B@BC@BABBB@@>@@CCCCCB@CBCACCCABBBBDAAADDCCBBBABBBBD?A?BAECCCCC;;
@ATNG8:01305:04607
GATGGTAGCGCACACATAGATACAGTACTCATTCGTTTCGGAAGAGACAGGTACGTTAATAGTTAATAGCGTACTTCTTTTTCTTGCTTTCGTGGTATTCTTGCTAGTTACACTAGCCATCCTTACTGCGCTTCGATTGTGTGCGTACTGCTGCAATATTGTTAACGTGAGTCTTGTAAAACCTTCTTTTTACGTTTACTCTCGTGTTAAAAATCTGAATTCTTCTAGAGTTCCTGATCTTCTGGAGATATCATCAGCGAGCTACCATCGTTCCTTCTGAGTCT
+
;<<A?CBBBBBC;;;CDCCCCDC@@@CCCBBA?:;;B=BC=A=AABBHCCACCEBA>B?BBBB@F?BBDCBBABB4;::::):@;A@CC=ABBB>BCDACC?;;;CCCAAAADCCCD@CCB?B@CCBBCBBB>@@AA?@AABBBBBCDDDCCCCB@BCC@CC@C?AABCBCCCE@BBCED:A=@;;;;;;*;BAAB<BBBBBCBAAA=@BAB0B;;;CAC@CC@CDC@@@D@D>AACCBB>CFDACCCBBCBBCCCCBCBBBBCD6;;;;;?A<@=@@@ACCCC
@ATNG8:01307:04587
GATGGTAGTGTCATATGAGAGTGTGTACTCATTCGTTTCGGAAGAGACAGGTACGTTAATAGTTAATAGCGTACTTCTTTTTCTTGCTTTCGTGGTATTCTTGCTAGTTACACTAGCCATCCTTACTGCGCTTCGATTGTGTGCGTACTGCTGCAATATTGTTAACGTGAGTCTTGTAAAACCTTCTTTTTACGTTTACTCTCGTGTTAAAAATCTGAATTCTTCTAGAGTTCCTGATCTTCTGGACAGAGTGTGCAGATACTACCATCGTTCCTTCTGAGTCT
+
:<BC@DCBDBBBBBCCGCCCCCCCBBBCCCCC@BACB>CF?DACBBBFFGACCFCD@EABBA@:B?CBCBCCBBB?BBBBB5DE@CCED=B@A@<@BB?BC::;@BBB@CGDCDGCC?BBB@C@CDDFCDCC@CCBB@BCCFDCBBBEBBBBBBC@C@@=@D?B?BBBBBBDBB@CCCBB;C=A=;;;;;*;BBGM=BBCGECAB@B5;;;<*;BBDFID@GJ@CCDCG;;:;@AAAAAA<<;;@CECCCHCCC;;=BCCCDCDD?BBBACACID@CBCBBBBB
@ATNG8:01311:04627
GATGGTAGCGCACACATAGATACAGTACTCATTCGTTTCGGAAGAGACAGGTACGTTAATAGTTAATAGCGTACTTCTTTTTCTTGCTTTCGTGGTATTCTTGCTAGTTACACTACCCATCCTTACTCGCTTCGATTGTGTGCGTACTGCTGCAATATTGTTAACGTGAGTCTTGTAAAACCTTCTTTTTACGTTTACTCTCGTGTTAAAAATCTGAATTCGTCTAGAGTTCCTGATCTTCTGGCTCTCGTAGACAGATACTACCATCGTTCCTTCTGAGTCT
+
B@AB?BBBBBCB=CCBCBBBDDDCCCBBBCBB?BABB=BD?C?BBBCCBB@BCCBC@C?BB@?<@<ABBAABCCC89999:':@>A;ED>@;;=9==C?CBACCHCBCACCCCCBCC>CCD>A<@CCCDDB>BBBB=AABA@@AAADCCCCCCC?BBC@CC@B?BCCCCB???===>>>2@;>9;:::>0?>;;<-0//4>=543:-3333$38;<89=9=>=:>>????<?9>>BAA@?BBC@CCCBABBCCBBBAABCCDCB?>>?GF@B?B?BBBBBBAA
@ATNG8:01271:04633
GATGGTAGGACGAGCGTCTGAGAGGTACTCATTCGTTTCGGAAGAGACAGGTACGTTAATAGTTAATAGCGTAACTTCTTTTTCTTTGCTTTCGCGGTATTCTTGCTAGTTACACTAGCCATCCTTACTGCGCTTCGATTGTGTGCGTACTGCTGCAATATTGTTAACGTGAGTCTTGTAAAACCTTCTTTTTACGTTTACTCTCGTGTTAAAAATCTGAATTCTTCTAGAGTTCCTGATCTTCTGGTATACACACTCGCTCGCTACCATCGTTCCTTCTGAGTCT
+
8<<=@BCC@BA;96;;;;<==CC@?AABCC;<4;::9,9A?B?<;;BBCC?AAA;;7;@@@>A4;7:@=9;6615<154;;;(444)4;;;2555<8::7277)//999<9=>==<B<<=?BB5899B????;=<@;;;:BBBCDBBCC@A@BCABB?AAA?BCAD>A@B@@@CBB;@;;;;6:>B>?A@@@*;:ADC:A;;:@=@=;;7<<<<*<;;;;?@@DD?::::;:A6:6:BA@@A>@@C?BBBBBCECCCDBBCBECCBD@CBBBB?B?B?BBBBBB??
@ATNG8:01271:04664
GATGGTAGCGCACACATAGATACAGTACTCATTCGTTTCGGAAGAGACAGGTACGTTAATAGTTAATAGCGTACTTCTTTTTCTTGCTTTCGTGGTATTCTTGCTAGTTACACTAGCCATCCTTACTGCGCTTCGATTGTGTGCGTACTGCTGCAATATTGTTAACGTGAGTCTTGTAAAACCTTCTTTTTACGTTTACTCTCGTGTTAAAAATCTGAATTCTTCTAGAGTTCCTGATCTTCTGGTAGAGCGTGCATATATCTACCATCGTTCCTTCTGAGTCT
+
ABBE@CCCCCBBCCCCCCCCCCBBBCCCBB@?=@BAB=BC@C?CBCBDDD@BBAA@@D@DBBB?C@BBBBBCBBB@BBCCC3CD?AACC?@AADACCC@CC?;;;ACCACBCBGGCC@CDD@C@CCCCCBBB@CCCC?CCCCCCCCCCBBBBBBB@CBB?@@=@<@@BCCJCCE@CBBBB:B?C=@AAAA0@ABBD>CBCCCCCBBBACCCC5CCBCC@C@BB>AAAAAAA?AADDBBA@=@AB>BBBBB;;;B@@@CDCCCCCC?BBABA@B?B?CBCCCAAA
@ATNG8:01271:04667
GATGGTAGCTCGCTGATGATATCTCCAGAAGATCAGGAACTCTAGAAGAATTCAGATTTTTAACACGAGAGTAAACGTAAAAAGAAGGTTTTACAAGACTCACGTTAACAATATTGCAGCAGTACGCACACAATCGTAGCGCAGTAAGGATGGCTAGTGTAACTAGCAAGAATACCACGAAAGCAAGAAAAAGAAGTACGCTATTAACTATTAACGTACCTGTCTCTTCCGAAACGAATGAGTACACACTCTCATATGACACTACCATCGTTCCTTCTGAGTCT
+
ACCC?BBBBCCCCBBBCCCCAABBC@CDD=BCCC??>?=AB@AA?><?B?B?BBBBBBBB2A<@CC88:BBCBE>AA;;;;;*;A>B=AAA9BDC?BBCCCBF@@?AAEG@BBC@CBBBBCCCCCBBBCBBB?BCCCCBAAABBCB>B?B??<?BBCBACC?CCCABB@AB=BBA;>??::1;<<988888(8>:>;;;AA@BB8;8;@@>3939ACBB@BBAAAAA?BGDCC=CCC>@@ABBBDBAAABBCB@@@@BBBBCBBB?BAAAE?B?A?CCCBB999
@ATNG8:01278:04643
GATGGTAGCTCGCTGATGATATCTCCAGAAGATCAGGAACTCTAGAAGAATTCAGATTTTTAACACGAGAGTAAACGTAAAAAGAAGGTTTTACTAGACTCACGTTAACAATATTGCAGCAGTACGCACACAATCGAAGCGCAGTAAGGATGGCTAGTGTAACTAGCAAGAATACCACGAAAGCAAGAAAAAGAAGTACGCTATTAACTATTAACGTACCTGTCTCTTCCGAAACGAATGAGTACGAGAGAGCACACGTGTCTACCATCGTTCCTTCTGAGTCT
+
BECC?CBBBCCCCCCBBBBBCECCD?DDD=BDCD??<?<AACCCBB?AC?B?AB???ABB1A<BBBBBBB@AAC;CBBBAAA2AB=A=AAA9ACCDCBBCCDDAA<A@DD@CBB@BDECCBBBBCCCCCCCB?CBBB?BBBBBBA@<@?C??=?BBBBBAB?AAA@AA>BB>??>278887.9@@;<<;<<.=>;@;;;AAAAB;>;>?AA6:7;BBBB@AAAA@@@<??ACC>C::9;BBBCCCC@@@CABBCBBBBBBBBBBB@@===@?B?B@BCCBBBBB
@ATNG8:01279:04662
GATGGTAGTGTCATATGAGAGTGTGTACTCATTCGTTTCGGAAGAGACAGGTACGTTAATAGTTAATAGCGTACTTCTTTTTCTTGCTTTCGTGGTATTCTTGCTAGTTACACTAGCCATCCTTACTGCGCTTCGATTGTGTGCGTACTGCTGCAATATTGTTAACGTGAGTCTTGTAATACCTTCTTTTTACGTTTACTCTCGTGTTAAAAATCTGAATTCTTCTAGAGTTCCTGATCTTCTGGATAGCGACGCGATATACTACCATCGTTCCTTCTGAGTCT
+
8<<B@BCCCCCCBBBCCECCDDDCCBCCBC??>@BBF>DD?D?DCCCCCCACCCCC?C?BB@@>B>BCDCCDCBB>BCDDD1CC>AABE<AB@@?@DDAEF>BABCEF?CBCCCBBC@CCB?B?CDCCCBBDACCCC<@@@ABBCCBBBCCDBAA?BCC@BB?B>??CCC?@@B?BBC@CCC?B=AACCC5CDDIC>CBBBBBAAAB@CCCC5DBBCD@C@CF@BBBBBAA@A?CCBCBB=@@@<@@ABBCGCCCCCCDCBBBCC@BBBBC@C@B@BBDCBAAA
@ATNG8:01285:04666
GATGTAGTGTCATATGAGAGTGTGTACTCATTCGTTTCGGAAGAGACAGGTACGTTAATAGTTAATAGCGTACTTCTTTTTCTTGCTTTCGTGGTATTCTTGCTAGTTACACTAGCCATCCTTACTGCGCTTCGATTGTGTGCGTACTGCTGCAATATTGTTAACGTGAGTCTTGTAAAACCTTCTTTTTACGTTTACTCTCGTGTTAAAAATCTGAATTCTTCTAGAGTTCCTGATCTTCTGGGATGTGTGCGCAGTGCCTACCATCGTTCCTTCTGAGTCT
+
ABBBBECCCABBBBCCCBBBDDCCBBCBCCB?BBBB=BC@C?CCCCBCD@CBBBD?C@CCBB?D@CCCCBBBBD?CCCCC1BB<@@BD>CABB?BCC@CC?BBCCCC?CCECCBBC@CCD?C?CCCCCCCC@CCBB?BCCCCCBBCCCCCAAAB?CCC@CC?B?BBCCCBBCB?A@?@?8??D?BBBB@0@A@@B<BBCEGDCDCB@BCCC5BBBBC>B>BB@BCCCBBB@D?@@@DCB?BABB9A9;:BBBBBBCBBBFBCCC@BBBBC@CAC@CCCCCCCB
@ATNG8:01291:04635
GATGGTAGTATATCGCGTCGCTATCCAGAAGATCAGGAACTCTAGAAGAATTCAGATTTTTAACACGAGAGTAAACGTAAAAAGAAGGTTTTACAAGACTCACGTTAACAATATTGCAGCAGTACGCACACAATCGAAGCGCAGTAAGGATGGCTAGTGTAACTAGCAAGAATACCACGAAAGCCAAGAAAAAGAAGTACGCTATTAACTATTAACGTAACCTGTCTCTTCCGAAAACGATGAGTACTATAGGCTATCTGAGACTATCGTTCCTTCTGAGTCT
+
???C5444445;;;;;>=>ABBBCDAC@@=;;;@9;4;7<;;;;==<A@?A?BBCDDCDD+>:AA@;?>AA;;=08894444$99.56;;;0<;;7;DDDBBC@>8;:00,0<:*/0@499CCCCDCCCBBB@BBBBADAA@@9986>27//)/78:::<<8555<==6::<==;58//993//)/3/////'/628:8666:52-22222837(..//)/5777==<;591////&////688:<<<==8828888899??>@@B<<<?6;6</73::99:>
@ATNG8:01291:04648
GATGGTAGTGCGTGAGAGAGAGACCCAGAAGATCAGGAACTCTAGAAGAATTCAGATTTTTAACACGAGAGTAAACGTAAAAAGAAGGTTTTACAAGACTCACGTTAACAATATTGCAGCAGTACGCACACAATCGAAGCGCAGTAAGGATGGCTAGTGTAACTAGCAAGAATACCACGAAAGCAAGAAAAAGAAGTACGCTATTAACTATTAACGTACCTGTCTCTTCCGAAACGAATGAGTACTACTCTCAGAGACACACTACCATCGTTCTTCTGAGTCT
+
DBCB=@?>?@@@>;BBBBBCBA;;;/5:>7<A;;44.46<<<A?;:8<<4:4::;;AAAA1?9=?<977:988:2///::::*:<6<8<==0=:;6:CBBBBBBA=@=@A>ABB?@@@B;;;AABBAA@@:;6:BAA@B;:::88?4;4;@@;@BB@@@=C?AA@???>AA?ABA9=>977)3771;>>??1?B=?;=<999;;7=588::0818=::9:>988?<<8=9==B4?>@:<<>=B@ABBBBBBBBAAAB=>=@@D==793---(--(---85553
@ATNG8:01297:04649
GATGGTAGTATCTGTCTACGAGAGCCAGAAGATCAGGAACTCTAGAAGAATTCAGATTTTTAACACGAGAGTAAACGTAAAAAGAAGGTTTTACAAGACTCACGTTAACAATATTGCAGCAGTACGCACACAATCGAAGCGCAGTAAGGATGGCTAGTGTAACTAGCAAGAATACCACGAAAGCAAGAAAAAGAAGTACGCTATTAACTATTAACGTACCTGTCTCTTCCGAAACGATAGTACTACTCTCAGAGACACACTACCATCGTTCCTTCTGAGTCT
+
@;?C@EBBBAABDCCCCCCCBBBBB@CCC@DCBA@?<@?ABBCBCA=??>A>BCCBBBB@2B@BAAABC?@@CC=?@:;;;;*;A=@;@@A7@CCACDCCDDDBB?B?BB@BCC>@@BBCCCBCCCCDBBCC@CBBB?BBAAA??@<A?B@A>ABBBAACC?CCCAAA>AA?>>>788CCC=>>?=@@@AA2@@6<///>=A@@;@:??DD;?<??B::5:@@@@BB?B@BBB>BDCCBBBAAACCCAAAAC@AAADA?>?BA<??@AA;@;@<AAA>>::;
@ATNG8:01300:04658
GATGGTAGTACATGATAGACGACACCAGAAGATCAGGAACTCTAGAAGAATTCAGATTTTTAACACGAGAGTAAACGTAAAAAGAAGGTTTTACAAGACTCACGTTAACAATATTGCAGCAGTACGCACACAATCGAAGCGCAGTATGGATGGCTAGTGTAACTAGCAAGAATACCACGAAAGCAAGAAAAAGAAGTACGCTATTAACTATTAACGTACCTGTCTCTTCCGAAACGATGAGTACAGAGAGTACGATATGTCTACCATCTTTCCTTCTGAGTCT
+
959@>;?>>CCF:9<CBBCC@@@CC?BBB?AB@CBA>B?CBBBBAA>AB?B?BAC@@@@A0B?C;<=CCCC@@@6=999949$5;8>4;<<1;?A<@JCCCBCCC@C@:97:@@?BCCCCCBBCCCBCBBBCAECCB?@@CBCCCCCC@A9949@@@AABF@CBBBAA=A@<@@@000@@=5;/818DABB.895;///657?@:><=<<>7;6;@CCB@C@AABEE@@?AAA<B000?==@BCBABBA>?>BBBBAABBBBAA>ACBCE<?<?==>>>C>>>
@ATNG8:01301:04646
GATGGTAGCTCACGTACGTCACACGTACTCATTCGTTTCGGAAGAGACAGGTACGTTAATAGTTAATAGCGTACTTCTTTTTCTTGCTTTCGTGTTATTCTTGCTAGTTACACTAGCCATCCTTACTGCGCTTCGATTGTGTGCGTACTGCTGCAATATTGTTAACGTGAGTCTTGTAAAACCTTCTTTTTACGTTTACTCTCGTGTTAAAAATCTGAATTCTTCTAGAGTTCCTGATCTTCTGGATAGCGACGCTATATACTACCATCGTTCCTTCTGAGTCT
+
@=BC?CCCBCCBBBBCCCBBBBBCCCCCCDBB>ACCC=CC@CACBBBCCC@DDAA@?C?BACC?C?BBBAAAAAA;?@BBB1AB?BBBB=BBBBB>B@<@A599:BBB@CCCBBBAA:?>A;A:@@AAA;;;;AA>>9>>>>>?@@@@@@A@>>>9>?><>D:>:>AAAA@@@@;>>>DD5A<A<>><><.>?;;;19/////<<=A=????/?@@??;?<;;6;====:95:5:;A===///<9===A===AA@@@@AA@@@AA=>8::A<A<A<AAAA@<<<
@ATNG8:01303:04678
GATGGTAGATACTCGCTGATACACCCAGAAGATCAGGAACTCTAGAAGAATTCAGATTTTTAACACGAGAGTAAACGTAAAAAGAAGGTTTTACAAGACTCACGTTAACAATATTGCAGCAGTACGCACACAATCGAAGCGCAGTAAGGATGGCTAGTGTAACTAGCAAGAATACCACGAAGCAAGAAAAAGAAGTACGCTATTAACTATTAACGTACCTGTCTCTTCCGAAACGAATGAGTACGAGAGAGCACACGTGTCTACCATCGTTCCTTCTGAGTCT
+
///:6::BAA@@>@@@A@BBCCAA@;AAA?@@@@@@:@:?>9:7??:77/3,333;;<==+:6:<=BBBBCBBA;@>;;;;;':>=C4::9&5<<9>>@BBBC9;8;@BB?BBA>AA;8;:@BBBCBBCBCB?AA@@=A@@@@A@@;A=A;;6;BAAABBB@AAAAAA>BF?BBC<?>774388<BBCDD3A?;:878>676=18/5=<:5>;??BBC?B>>>>;=9;7<;?9>8829@@ABBBBCBA?D>ABCBB:88:;;<=9<;;6;5;*/)/6>76;@D
@ATNG8:01306:04658
GATGGTAGTATCTGCACACTCTGTCCAGAAGATCAGGAACTCTAGAAGAATTCAGATTTTTAACACGAGAGTAAACGTAAAAAGAAGGTTTTACAAGACTCACGTTAACAATATTGCAGCAGTACGCACACAATCGAAGCGCAGTAAGGATGGCTAGTGTAACTAGCAAGAATACCACGAAGCAAGAAAAAAGAAGTTACGCTATTAACTATTAACGATACCTGTCTCTTCCGAAAGATGAGTACACATCGTCGTGTCGTGCTACCATCGTTCCTTCTGAGTCT
+
?4447<<@AA;6665<==@<<@>;;99DD@BBB;;;;@:?@@CAA@;==2939@@99:99'88<<=777733;;18894449$4>7<4;;;+9995<<699B?;;7;7;;9=@@9<<@@ABAAABA@@CCCG@CC;;599;88888-92994.5===;;;=9888==>8???>=;89://*/993//////$79625,69975//*/075<949055//.647755555.5.335.3...3..2:::76785333://////;:95777;;6;>B455;@5555
@ATNG8:01308:04640
GATGGTAGGAGACACGTCGCACACGTACTCATTCGTTTCGGAATGAGACAGGTACGTTAATAGTTAATAGCGTACTTCTTTTTCTTGCTTTTCGTGGTATTCTTGCTAGTTACACTAGCCATCCTTACTGCGCTTCGATTGTGGCGTACTGCTGCAATATTGTTAACGTGAGTCTTGTAAAACCTTTCTTTTTACGTTTAAGTCTTCGTGTTTAAAAATCTGAATTCTTCTAGAGTTCCTGATCTTCTGGCGCTCTGTCACGTCTGCTACCATCGTTCCTTCATGAGTCT
+
:;;A?BBB?BB@@@B;;9>=::5:59;666;<8<:::35505(----87:;:<><AA>A:??83-46::;==;;:A<98888(8>8=>BB=5BCAA>B@A?BB@B?????;?A@@A???=>@@<@=>>>88597:@===<::85==888?>>997827::456/51588=9>=>A022?=>)5,22'27=:@*8:9;;-6.2=@A:<99555(5:::*8;=AA;D=>>:;<>>?9:7:7==CB??;>>==888>>>?>?@====;;;:>>9===;613272--,,,,,,-
@ATNG8:01312:04661
GATGGTAGTGTGTCTCTGAGAGTAGTACTCATTCGTTTCGGAAGAGACAGGTACGTTAATAGTTAATAGCGTACTTCTTTTTCTTGCTTTCGTGGTATTCTTGCTAGTTACACTAGCCATCCTTACTGCGCTTCGATTGTGTGCGTACTGCTGCAATATTGTTAACGTGAGTCTTGTAAAACCTTCTTTTTACGTTTACTCTCGTGTTAAAAATCTGAATTCTTCTAGAGTTCCTGATCTTCTGGAGATATCATCAGCGAGCTACCATCGTTCCTTCTGAGTCT
+
---96<BBBB@;66<<CCBCBCCCCCCCBBBC>@?DE>BC?B@CCCCCCC@;99994;6;==@<@<AABA>C<<:555555$5<3445;3;<A=A@CC@AA000=?AA>A>000000<@BC?B?BBBBCCCD>BBCB>BCCAAB@B@@A;;;9@@:?9969A>B?:9:B><<<<;;;;@@2?9<559999*:B?@@>AA@@BA;;99=???A0999>>:>;@@=9:999<<8<494<A?;7;;<9=>699@CB99:CGAAAB@@@@C;::D?B?C?BAA:9989
@ATNG8:01267:04687
GATGGTAGTCTCAGATAGTCTATAGTACTCATTCGTTTCGGAAGAGACAGGTACGTTAATAGTTAATAGCGTACTTCTTTTTCTTGCTTTCGTGGTATTCTTGCTAGTTACACTAGCCATCCTTACTGCGCTTCGATTGTGTGCGTACTGCTGCAATATTGTTAACGTGAGTCTTGTAAAACCTTCTTTTTACGTTTACTCTCGTGTTAAAAATCTGAATTCTTCTAGAGTTCCTGATCTTCTGGACGACGCGCACTGACACTACCATCGTTCCTTCTGAGTCT
+
;;;;:>==BCCBBCCCFCBBBCCCDAA@CCBB@BBCB>CC@CAEC;;6;=9=C?DD@CACC@@<A=;;45:545=7;;;;>.888?>@@9??AB?CBC?BD>B@@BBD=@@BAB@@@?BBB@C?AACBCDBB?B;;<>BBBCCBDBAA@@@@??A?@@?@AC=A;??AA@@@9:29??AA3?;B@CCLEF1;;BBB;BBBBBB;;9B?AAAA.;:99@<@;@@=@AAA@@@=A?>@?>00-0@>:AD;;=CCCB@@@ACB@@ABC?BCCCC@CAG;<<CCCBBB
@ATNG8:01273:04686
GATGGTAGCGCATATCAGCGCAGCCCAGAAGATCAGGAACTCTAGAAGAATTCAGATTTTTAACACGAGAGTAAACGTAAAAAGAGGGTTTTACAAGACTCACGTTAACAATATTGCAGCAGTACGCACACAATCGAAGCGCAGTAAGGATGGCTAGTGTAACTAGCAAGAATACCACGTAAGCAAGAAAAAGAAGTACGCTATTAACTATTAACGTACCTGTCTCTTCCGAAACGAATGAGTACTGCGTCTCACTCTCGCCTACCATCGTTCCTTCTGAGTCT
+
CCBB?B:;;BDCCCCCBBBCBBBDD>DBB>CCDDBA>A?CCGBBAA>@B?D?AABCCCCC3C@CCCBCCCDBBB=@A99999.9DDD=BBB<AFH@CCCCCCCAA?B@BB@BCC@CCCBCABBCCCCCCCBB>CDDD?BBCCCCA@<ABDCC?CCCDCCCB?CCBBBA?BB>AA@977BBB@AAA>CCCCC3BB?BCCCCBBBD?B?>>>=1838@CFD@CBAAA@@<@?ACD?CBA>ABDDCC@AADCBBCBBBACCCCB?BDD@D@??C@C?A?ADDAA@@A
@ATNG8:01279:04714
GATGGTAGTCTCAGATAGTCTATAGTACTCATTCTGTTTCGGAAGAGACAGGTACGTTAATAGTTAATAGCTGTTACTTCTTTTTCTTGTCTTTCGTGGTATTCTTGCTAGTTACACTTAGCCATCCTTACTGCGCTTCGATTGTGTGCGTACTGCTGCAATATTGTTAACGTGAGTCTTGTAAAACCTTCTTTTGACGTTTTAACTCTCGTGTTTAAAAATCTGAATTCTTCTAGAGTTCCTGATCTTCTGGATAGCGACTGCGATATACTACCATCGTTCCTTCTGAGTCT
+
@;;57:><AA;65;;><<@=::9=??>=<<44.4444<4<<8;6:983333,3///806(///64;.33766//(/66065777'565///8;5338:633-066(---427179332/59;,226263<///<<??:====9==@@>>C@?>0000/88)///)55.5.54444;5569<=>??1969:<:;;&///////&47;444944555)5555$5<;:<7:5::.5//////)/57770/55;>@<@=9--6--,,,,,-9/////93////7274:)/5999999
@ATNG8:01281:04723
GATGGTAGTCTCAGATAGTCTATAGTACTCATTCGTTTCGGAAGAGACAGGTACGTTAATAGTTAATAGCGTATTTCTTTTTCTTGCTTTCGTGGTATTCTTGCTAGTTACACTAGCCATCCTTACTGCGCTTCGATTGTGTGCGTACTGCTGCAATATTGTTAACGTGAGTCTTGTAAAACCTTCTTTTTACGTTTACTCTCGTGTTAAAAATCTGAATTCTTCTAGAGTTCCTATCTTCTGGACAGAGTGTGCAGATACTACCATCGTTCCTTCTGAGTCT
+
7999<;;BABCDCBBAAAB>966;;<<<==;;7;==G7?C@EBHCBBCBBABCBDCAE;::BC?C@BBB?::555/5===C1>?<?BBB;AA<:8:CD?BD:;;BBBB@CCBBBBBB>BCD@C?CCBBCBBB@CCDC@CBB@@@BAAB:;;CCCC?C@@<@C<?<@BABBGCAC?@BBBC9C@C@CCCCC5CEAAA:=;CCCBBBAB>AABB2BBBCC@J?BB?BBBBB@@>@?BBBCD@:9;@CDCCCDDAA;;;CBBABABB?A:::C@C@C?BBBBCCCB
@ATNG8:01282:04713
GATGGTAGTGTCAGTGCGCGTCGTCCAGAAGATCAGGAACTCTAGAAGAATTCAGATTTTTAACACGAGAGTAAACGTAAAAAGAAGGTTTACAAGACTCACGTTTAACAATATTGCAGCAGTACGCACACAATCGAAGCGCAGTAAGGATGGCTAGTGTAACTAGCAAGAATACCTCGAAAGCAAGAAAAGAAGTACGCTATTAACTATTAACGTACCTGTCTCTTCCGAAACGAATGAGTACTGTATCTATGTGTGCGCTACCATCGTTCCTTCTGAGTCT
+
//996:;B@@@@@;==>@D996?@>:CCB>BCCCCC@B?BBC@@@D;:;?B?AA=88899)9<@@A????>@@C;>=;;;;;*;B=@4;:/9@@<B;999;?999,929<8>>@<@DCBCGCCB::9>==:;6;BBC?BBBCAA?@<@=@::5:@?DBBBCACAAACC?BB@BBB;==BAA9;77/8<<<2:>9>>@@?><>>:?;555;7<<A=@;949???ABC?B?BDE>BB@=<;=<<;;=;>AABBDCB@>>>@@>?>>8>:;:B<A<A=>>====>?
@ATNG8:01285:04698
GATGGTAGCATCATGCATATCTCACCAGAAGATCAGGAACTCTAGAAGAATTCAGATTTTTAACACGAGAGTAAACGTAAATAGAAGGTTTTACAAGACTCACGTTAACAATATTGCAGCAGTACGCACACAATCGAAGCGCAGTAAGGATGGCTAGTGTAACTAGCAAGAATACCACGAAAGCAAGAAAAAGAAGTACGCTATTAACTATTAAACGTACCTGTCTCTTCCGAAACGAATGAGTACTGCGTCTCACTCTCGCCTACCATCGTTCCTTCTGAGTCT
+
666>;;;?=CCCCECCCBB@@ABAB=ABB??@BEA@>@@A@?BCCD?BB?C<@?>73333$36;:<88::9788188;>>4>@9926:=?@2=??9<;;<<@@AA?BAFF@BDC@ICCCCBBCFFFCBBBBB?BA;:8;?@?AC::7:=??@?@@@CD@@@?BDABCB=@@?:9:9==:::,9:98<<<<;.5;39588@??AB=B=@@>=189-7<BBA?BA:9;==4927<<5;3304==?BBBBBBC:::CBCBCCCAA?ACE?A@@@B?B@C?BBBAA???
@ATNG8:01287:04684
GATGGTAGACACGTGTGCTCTCTCGTACTCATTCGTTTCGGAAGAGACAGGTACGTTAATAGTTAATAGCGTACTTCTTTTTTCTTGCTTTCGTGGTATTCTTGCTAGTTACACTGCCATCCTTACTGCGCTTCGATTGTGTGCGTACTGCTGCAATATTGTTAACGTGAGTCTTGTAAAACCTTCTTTTTACGTTTACTCTCGTGTTAAAAAATCTGAATTCTTCTAGAGTTCCTGATCTTCTGGTATGACTAGTGTACTACTACCATCGTTCCTTCTGAGTCT
+
;CBB?BCBCCEBBBCBACACCCCCCCBBCCAA>B@??<@D>B>CCBBBAA?BBBBA>A=???B?B@BBB@BBBBB?<;;;;;'>?=@<=><?CCC?CBB@AA?BBABBB?BBBAA>>9>@>5;7>AAAAA@@7>>A@;>>>>::;AAAAA@@@@@<AAB:@@<A<@@@@@@A=;:=ABBB2?;>;88887(8@988-6;<=>@>>>A<ABAA;&77855055::6==:>:88/3.3...6606894:;>AA???BDB>:::DDAA?8=?AAC9>9>;??>>>;=;
@ATNG8:01291:04692
GATGGTAGCATCATGCATATCTCACCAGAAGATCAGGAACTCTAGAAGAATTCAGATTTTTAACACGAGAGTAAACGTAAAAAGAAGGTTTTACAAGACTCACGTTAACATTATTGCAGCAGTACGCACACAATCGAAGCGCAGTAAGGATGGCTAGTGTAACTAGCAAGAATACCACGAAAGCAAGAAAAAGAAGTACGCTATTAACTATTAACGTACCTGTCTCTTCCGAAACGAATGAGTACGATGAGATCTCGTGTGCTACCATCGTTCCTTCTGAGTCT
+
??CC@B=BB===CBCCCCCEGCE@@@@BB@BBCCBB@B?BCBABDB?BB>B?B@AAAA@A1A?BBBBBCBCBB?6<=9999:*;C>C?CDC;CCC@BBFBCBCCB?B@CCD@BB?BBCBBCCCEDDCCCBBA=BBBB>@@A@CC??9@;@?@=ACCCCDCC?BBCBBB?BB@AAA;????>8?@?<@@@@A2AB?D>>>AABBA:>:>@AA6:69=@AA?BCBBAAA?A?BBA>C??<?BBCCCCACCCCAA?A@@@@@???====A@>===B=A<>>>??>>>
@ATNG8:01307:04686
GATGGTAGTGTCATATGAGAGTGTGTACTCATTCGTTTCGGAAGAGACAGGTACGTTAATAGTTAATAGCGTACTTCTTTTTCTTGCTTTCGTGGTATTCTTGCTAGTTACACTAGCCATCCTTACTGCGCTTCGATTGTGTGCGTACTGCTGCAATATTGTTAACGTGAGTCTTGTAAAACCTTCTTTTTACGTTTACTCTCGTGTTAAAAATCTGAATTCTTCTAGAGTTCCTGATCTTCTGGTATGACTAGTGTACTACTACCATCGTTCCTTCTGAGTCT
+
@<>BACCCBBBBBBBCCCCCCCCCBCCBBCBB?BBBB>BC@C@DDCCCEC=BBCBC?C?CCCC?C@BBBDBBBCC?CCDDC3CC@BAA@<@BAB@BCGBCC@CCBBBC?CCCCCCBB@CCC@C@CCCCCCCC?BBCC@CBCCCCDCCCCCCCCAA?BCC?CC@D?AABBBCCCC@D::::6:>@9:::::*:BABC>BBCBBBCCBC@CDDD0DBDCC?A>@B?BBDDDBB?B?BBCCCB@B@B>ACCCBBCCCCCDBBBCCCCC?BBBBC@B@B?BCCFD>>>
@ATNG8:01307:04702
GATGGTAGAGTATCATGTGTATCTCCAGAAGATCAGGAACTCTAGAAGAATTCAGATTTTTAACACGAGAGTAAACGTAAAAGAAGGTTTTACAAGACTCACGTTAACAATATTGCAGCAGTACGCACACAATCGAAGCGCAGTAAGGATGGCTAGTGTAACTAGCAAGAATACCACGAAAGCAAGAAAAAGAAGTACGCTATTAACTATTAACGTACCTGTCTCTTCCGAAACGAATGAGTACTACTCTCAGAGACACACTACCATCGTTCCTCTGAGTCT
+
:;;>9=BCBBBCCCDCCCBCCCCCD?DCC@CBBB::8;@BBBCFCA=AA4;5;;BCA@A@+@8<CCCDBBCCDL>AAACCA3AA>A5;;;&;>>9>AB@BBADD@C@A@=?AB?BCCCCBBBBCCCCCCBC@CBBB@CBBBBBBB?C@CAA?BBBCCDCC@CCCABA?BB?BBB>AABAA;@?=999999(0=;@000@@BED;?;?A??5;5;=AA@?@@@AAAA=@=@BC?AAA@BCBCCBBBCCBBBC@@@CCCDBAABBB?A32,,),),,,7,-/88
@ATNG8:01310:04718
GATGGTAGGCGACATACATACGCGCCAGAAGATCAGGAACTCTAGAAGAATTCAGATTTTTAACACGAGAGTAAACGTAAAAAGAAGGTTTTACAAGACTCACGTTAACAATATTGCAGCAGTACGCACACAATCGAAGCCGCAGTAAGGATGGCTAGTGTAACTAGCAAGAATACCACGAAAGCAAGAAAAAGAAGTACGCTATTAACTATTAACGTACCTGTCTCTTCCGAAACGAATGAGTACGATGAGATCTCGTGTGCTACCATCGTTCCTTCTGAGTCT
+
@@@C@CCC@C@AACDCDCCDCBBBB?BBDAGCCCBB?B?CBCBCCD@CC>A?BEEBBBBB5BACCCCCCBBBB@6??;::::*;A>A5<;;4;CD?CB@ABBC;:8;@BB?BBB?BCCBBABACDCCCCCA@;?@@@;;:5;AB@@@=BACCBACDCDBBCC@CCCAAA?BB?BCC?BBBBA9?9929<<>=1?B?C?>?CBBAB:>:=>AC7;7;>BAA@C@@@@AA<@=?DD=CBB?AAABBBBCCCBBBBBB??>BA?<====8>@>>A?C?B;@@@@?:::
@ATNG8:01311:04694
GATGGTAGCTCACGTACGTCACACGTACTCATTCGTTTCGGAAGAGACAGGTACGTTAATAGTTAATAGCGTACTTCTTTTTCTTGCTTTCGTGGTATTCTTGCTAGTTACACTAGCCATCCTTACTGCGCTTCGATTGTGTGCGTACTGCTGCAATATTGTTAACGTGAGTCTTGTAAAACCTTCTTTTTACGTTTACTCTCGTGTTAAAAATCTGAATTCGTCTAGAGTTCCTGATCTTCTGGCTCTCGTAGACAGATACTACCATCGTTCCTTCTGAGTCT
+
A@AC@BBCB=BC:;6B?>ACDBBBBBDCCCC@=B999,:B>A>BDBEFBC@BDBAA>A?BBBB?C?ABBBBCCCC?BBBCB3A@=BAAA<@A@B?AA?<><9??BA@B?CBCBCD??8><=9=<A@@@===A=B>>><?@>?@@@@???@@;:::<:;:;@@6;7;>>???A@@<??@AB5B=A<>>??>/>>766.7:9///=;=?=ADCB/B;;;A<B=BC?>>>AAAA<A:>>BBBD;@@@<>>;;<@@AD@>>>AAA:::D=AA?>?;?<?;?@@A??@A
@ATNG8:01264:04778
GATGGTAGTGTGTCTCTGAGAGTAGTACTCATTCGTTTCGGAAGAGACAGGTACGTTAATAGTTAATAGCGTACTTCTTTTTCTTGCTTTCGTGGTATTCTTGCTAGTTACACTAGTCATCCTTACTGCGCTTCGATTGTGTGCGTACTGCTGCAATATTGTTAACGTGAGTCTTGTAAAACCTTCTTTTTACGTTTACTCTCGTGTTAAAAATCTGAATTCTTCTAGAGTTCCTGATCTTCTGGCTCTCGTAGACAGATACTACCATCGTTCCTTCTGAGTCT
+
ABBB@CDCCCCCDBBBCCCCBBBBB@@@BCBA?AAAE>A@<@@BBBCCBB>BCBBB@CACDDG>A>BCCCCBAAC>@@@@>,@A=BCCE>BCCD@CCC@CC>BBBCCE?CBCCBBBCCCCC?B=CCCCCAAB@BDCB?DBBBCAAABCCCDB@@@>CCC@BB@B>?@BBBCADDACBBBA8@>@;:::::*:BBAD>BBBBACCCBC>BBBB0ABBBB>B@BCADCCCCBB@B@DDCCCB=@997:AAABCBBBCCBBBCCCCCDACBBBC@C@C?CCDCCB@@
@ATNG8:01265:04756
GATGGTAGTGTCATATGAGAGTGTGTACTCATTCGTTTCGGAAGAGACAGGTACGTTAATAGTTAATAGCGTACTTCTTTTTCTTGCTTTCGTGGTATTCTTGCTAGTTACACTAGCCATCCTTACTGCGCTTCGATTGTGTGCGTACTGCTGCAATATTGTTAACGTGAGTCTTGTAAAACCTTCTTTTTACGTTTACTCTCGTGTTAAAAATCTGAATTCTTCTAGAGTTCCTGATCTTCTGGATAGCGACGCGATATACTACCATCGTTCCTTCTGAGTCT
+
:99A@ABBBBBBBBBBFCCCCCCCCCCCCB@@<?A@A;BB?B@CCCCCCDACCCCC@C@CCBB?B@BBCCBBBCC?CCCCC1BB>AECC=BCCC@CCDBGC@AAACDDADFFCCCBB@CDD?B=CDDDCBBB@CECC?BABBCBBACDDDCCBBA?CCC?BB?C?BBBBBCCCE@CAAAA9@<?9:::::*:A?AA9;;CBBBDCCC@CCDD5DA@BDAJ@CC@BBABB@@>@@CCCCCC>A@E@BBBCFCCCBBBCCCCBBBBB?AAAAB@E@C@BBB@@@AA
@ATNG8:01274:04739
GATGGTAGGCGTGTGAGAGTCTGCCCAGAAGATCAGGAACTCTAGAAGAATTCAGATTTTTAACACGAGAGTAAACGTAAAAAGAAGGTTTTACAAGACTCACGTTAACAATATTGCAGCAGTACGCACACAATCGAAGCGCAGTAAGGATGGCTAGTGTAACTAGCAAGAATACCACGAAAGCAAGAAAAAGAAGTACGCTATTAACTATTAACGTACCTGTCTCTTCCGAAACGAATGAGTACGATGAGATCTCGTGTGCTACCATCGTTCCTTCTGAGTCT
+
BBBD?CBB?BBBCDCCCCDBBBBCC>CDD@CCCCBB?B?BBCCCDD@BB?B?BCC?@@@@1@?BBBAAABCCCB>BD>><<<1;?<?6>>>5>@C?BBABBB@AA;A;>>;?@@499??CA>>>AA@@@A;=7=C@@:>>@AAAAA7>9>>A>AA>>@AAA;AA@@AA>AA>AAA>CCBBB<;99755555'5607=A@@?>=C=C;AAAA:?:?@>>>9>@@@<;;;@;AAA3>@C>BB@@@BBA>>A>>>;<<AA>>=?=>AC;>;;;>9@9@9@@AC@@==
@ATNG8:01276:04740
GATGGTAGCGCGACGAGCGTAGACCCAGAAGATCAGGAACTCTAGAAGAATTCAGATTTTTAACACGAGAGTAAACGTAAAAAGAAGGTTTTACAAGACTCACGTTAACAATATTGCAGCAGTACACACACAATCGAAGCGCAGTAAGGATGGCTAGTGTAACTAGCAAGAATACCACGAAAGCAAGAAAAAAGAATTACGCTATTAACTATTAACGTACCTGTCTCTTCCGAAACGAATGAGTACTGCGTCTCACTCTCGCCTACCATCGTTCCTTCTGAGTCT
+
5;=>@CBBCBBBBBGCCCCCBBBBC>BBCACBBB?@<@=@@BBCCC?CD?B?AAAAAAAB2A>AAB9:9BA?@A<=8@ACCC5BCAC@CFE=CDFACCCBA@=00,04::6;?=9;;BBCCCCCEEBBBCBB=AA@@<??B@AA@?<@@CCD@CCCCCCCC???AAA@=AA=AC@<?<377.3774669::9%9>,/0/?;=AAA6858:<:6<8<<ACD?CCBBBBB?C=@A@;@::4:AABBAAAAAA??@????>???B?AAB?A999A>A?B@BCDCD899
@ATNG8:01276:04769
GATGGTAGAGAGACTGTAGCGCACCAGAAGATCAGGAACTCTAGAAGAATTCAGATTTTTAACACGAGAGTAAACGTAAAAAGAAGGTTTTACAAGACTCACGTTAACAATATTGCAGCAGTACGCACACAATCGAAGCGCAGTAAGGATGGCTAGTGTAACTAGCAAGAATACCACGAAAAGCCAAGAAAAAAGAAGTACGCTATTAACTATTAACGTACCTGTCTCTTCCGAAACGAATGAGTACGAGAGTCAGAGCAGAGCTACCATCGTTCCTTCTGAGTCT
+
<5;99>>=BBBA@??;;;==>?;@?BBB?BCCBBB>A=AAAABBB?BB?B?BA@:99::(85<;>>>A@?/00*00000//$/:4<.555&5>>7>B>BCCB;;;;@BC@;;;@CCABBCBBACCBCBBBC=@@@A=@@A:::@@=B@CAA?ACA@AAAA=???ABB???:>>;5;9////&//(/0//////$-903/..779;;;;:97;;5<6<A@??>AA?@@AA?B?ABE=????BABBB::9BBB?BBEAAA@@A=888??;?===@=D=B<>>>;;888
@ATNG8:01280:04730
GATGGTAGGACGAGCGTCTGAGAGGTACTCATTCGTTTCGGAAGAGACAGGTACGTTAATAGTTAATAGCGTACTTCTTTTTCTTTGCTTTCGTGGTATTCTTGCTAGTTACACTAGCCATCCTTACTGCGCTTCGATTGTGTGCGTACTGCTGCAATATTGTTAACGTGAGTCTTGTAAAACCTTCTTTTTACGTTTACTCTCGTGTTAAAAATCTGAATTCTTCTAGAGTTCCTGATCTTCTGGTGTCTGATCTGTATCACTACCATCGTTCCTTCTGAGTCT
+
4;4986=C:B;;6@;;;><?;CBB?B;;9>BC>BA@@499;@:==9=955.55555.59=55505.55556656@<>>@><(444)4<<=6==@@499946@;696CCC;FBBAA:;9=@AA>A<@AA@@;<D>?;<C?CCC@@@ABBABAAABAA>:::ADD@D?BB?00////6=<<<;+;)/)/7;;<+//=<=4>666>===AA:>>>>+;;;<><?:==8;8;00//)/)/9;;5525:<7>=;66665<<////<BBCCD@?959<7;:?7?>=?AA96
@ATNG8:01282:04735
GATGGTAGACATATCGTACTCTCTGTACTCATTCGTTTCGGAAGAGACAGGTACGTTAATAGTTAATAGCGTACTTCTTTTTCTTGCTTTCGTGGTATTCTTGCTAGTTACACTAGCCATCCTTACTGCGCTTCGATTGTGTGCGTACTGCTGCAATATTGTTAACGTGAGTCTTGTTAAAACCTTCTTTTTACGTTTACTCTCGTGTTAAAAATCTGAATTCTTCTAGAGTCCTGATCTTTCTGGGCAGACTCTCACACGCCTACCATCGTTTCCTTCTGAGTCT
+
B@@D@BB<???DDBBBCCCIEFCBCCDCCBBB@C@@@;@B>A>AA???AA?BAAAC7979>BC?D?CBBBCCAA@7@<<<=+AA;?9//'/00/1:>:6>>0/0==;;5;>@@=;;;<====A<@@@>>;<;=====7;;>>888BBA=>=;;;=8=>>9;;5;:??>??=<::5//,/>>.=3838;;;;,9:6;;*--3---698=17777(57:8<4<6:;1:763-----3399333(---7.76635:@<>>B>>==7<7723---33-329-77=::://
@ATNG8:01283:04745
GATGGTAGGACGAGCGTCTGAGAGGTACTCATTCGTTTCGGAAGAGACAGGTACGTTAATAGTTAATAGCGTACTTCTTTTTCTTGCTTTCGTGGTATTCTTGCTAGTTACACTAGCCATCCTTACTGCGCTTCGATTGTGTGCGTACTGCTGCAATATTGTTAACGTGAGTCTTGTAAAACCTTCTTTTTACGTTTACTCTCGTGTTAAAAATCTGAATTCTTCTAGAGTTCCTGATCTTCTGGCGCTCTGTCACGTCTGCTACCATCGTTCCTTCTGAGTCT
+
>9;A9=<<:B556555:<?B@@@C>@@@@C<;5;@@@;@D@E@BBBBBDDACCCCC@C@CCCC@C@CCCCBBCCD@CBCCD5CB>BGFL>BBCG@DAB>AB>ABBBBC@BBDA@ABB?A@A=A=ACBB;;;C?BBBC@CCCBC@;:;@@@BAA;;6;@@=@B?B?BBAAACCCC@BDEHJ:D@D@CBDDG5DCBCC>CCCCDECC;;9;CBB3C@@@@?@@CDACBBBC@@>@?ABBCDB?AACAD;;;DCCBDDCCCCAAABBB@DAAAA>A?B?BBBBCBAA
@ATNG8:01289:04771
GATGGTAGAGTATCATGTGTATCTCCAGAAGAATCAGGAACTCTAGAAGAATTCAGATTTTTAACACGAGAGTAAACGTAAAAAGAAGGTTTTACAAGACTCACGTTAACAATATTGCAGCAGTACGCACAACAATCGAAGCGCATTAAGGATGGCTAGTGTAACTAGCAAGAATACCACGAATCAAGAAAAAGAAGTACGCTAATTAACTATTAACGTACCTGTCTCTTCGAAACGATGAGTACGTGTGACGTACGTGAGCTACCATCGTTCCTTCTGAGTCT
+
;;<C@B??995;;<666<<<;;;;=9=>>4557;<;<5:055=<<<=:=B:?455>45555$5.555;;9;;>@@/9955==>+@><@:=<<0<999=994448::.3-335:33-3338455>==:<7/0*00*0044.444:::050/6:::467/////;6:<<?:74765///66659(///(/////$39493433334.43828:33-3-33733,3338888*--89/----556///:///;::9933///.....8.52225.5+.(.3...355
@ATNG8:01295:04772
GATGGTAGCTCACGTACGTCACACGTACTCATTCGTTTCGGAAGAGACAGGTACGTTAATAGTTAATAGCGTACTTCTTTTTCTTGCTTTCGTGGTATTCTTGCTAGTTACACTAGCCATCCTTACTGCGCTTCGATTGTGTGCGTACTGCTGCAATATTGTTAACGTGAGTCTTGTAAAACCTTCTTTTTACGTTTACTCTCGTGTTAAAAATCTGAATTCTTCTAGAGTTCCTGATCTTCTGGAGATACACATGATACTCTACCATCGTTCCTTCTGAGTCT
+
ABBC@C>CBBCBBBCG;:;GCCCBBCGCBCAA?AEDD>CC?D?DDCCCCC?CBBBB@D?CAAC@C???AABBBBB@@@@@?1?@7><@B=BCCC?ABB?BB;>=BBDD?CCAAAA??;>>>;@;@>>>>>?A288@C:<=>;>>??BBA@=>=>?;?@><??<?:?@A@@@A>>:>>>DC;C:A:A====,99777(,,,,,,2::>;@DCC.AA><=7<9::29=<@;;:=B588?===//-9077--/==@???BB@@@@@AA<@>99=9=7=///99;?AA
@ATNG8:01296:04741
GATGGTAGTGGATACAGATCAGACACCAGAAGATCAGGAACTCTAGAAGAATTCAGATTTTAACACGGAGAGTAAACGTAAAAAGAAGGTTTTACAAGACTCACGTTAACAATATTGCAGCAGTACGCACACAATCGAAGCGCAGTAAGGATGGCTAGTGTAACTAGCAAGAATACCACGAAAGCAGAAAAAGAAGTACGCTATTAACTATTAAACGTACCTGTCTCTTCCGAAACGATGAGTACCTCTCAGACGCTCGTCCTACCTTCGTTCCTTCTGAGTCT
+
45<<.//://)/7>9>>>@@66/://)///)//9444.45:<;;;<<6::?B63333333&3166//(///99:;588;<=;;'44.4.555&555.55559<:97272//)///)/9;;==@=6999@=A9904944.5:88:;;:8B:99:?B995><;;>BBBBBA:>?489<8<969939/------'--(/777:=888,2,2667+22'29:876<0/0:::5;6///(////9::<==7==;444@A77796/.)/886<-//8373735;;AA;22
@ATNG8:01297:04757
GATGGTAGCAGACGTGACAGAGCGCCAGAAGATCAGGAACTCTAGAAGAATTCAGATTTTTAACACGAGAGTAAACGTAAAAAGATGGTTTTACAAGACTCACGTTAACAATATTGCAGCAGTACGCACACAATCGAAGCGCAGTAAGGATGGCTAGTGTAACTAGCAAGAATACCACGAAAGCAAGAAAAAGAAGTACGCTATTAACTATTAACGTACCTGTCTCTTCCGAAACGAATGAGTACGATGAGAGAGCTCTCTCTACCATCGTTCCTTCTGAGTCT
+
BBBC@CCCCBCCCCBBBCCDCCCCD@BBB?CBBB:::;?CCBBAAB?BE?B?BBB@@@@A2@=ABB???@@???5=>>@@@@0@@BC5;;;6<CEBGCBBCBF@A?AACC@CDC@A@ACDCCCCAAACBBBC?BBBB@C@@?CC:99;@CBB?BCCCCCAC?CCCCCB?BB@AAA<>?CCC=AAA?BDDDD2BB?>888ABBBA:?;?@AD7;7;@CCB@BBBCBBB>A>ACD>CBB=AACCCBBAAACCBBB>>@@?>>>;;:=;>>>AB??<?:==>=@??>
@ATNG8:01297:04768
GATGGTAGGCACTGCGCACACATCCCAGAAGATCAGGAACTCTAGAAGAATTCAGATTTTTAACACGAGAGTAAACGTAAAAAGAAGGTTTTACAAGACTCACGTTAACAATATTGCAGCAGTACGCACACAATCGAAGCGCAGTAAGGATGGCTAGTGTAACTAGCAAGAATACCACGAAAGCAAGAAAAAGAAGTACGCTATTAACTATTAACGTACCTGTCTCTTCCGAAACGAATGAGTACATAGATATACGTATAGCTACCATCGTTCCTTCTGAGTCT
+
686<188@8945554==<==C>>=>7@@@@B<>>66269<<@9:6C?BA@B<9:995DCD1B<>>:<<<==999143:A===+>B=B:AAA9ABC@AAACCCGBB@A@BC?CCC=@>BBCCBBBBBCCBCBC?CCBB<??BBAA@C>B?B@A>ABBBBCBB?AABBBB@CC?>>?>??DCC>AA=:==CCB/BA<A887A@@::6:7::@A;>:=@???=?BBBBAA<?<?CD?BBB?BBBBBBABCB???AAAAAA==>BD@@@<@@A@@<>;>=@@A??887
@ATNG8:01299:04740
GATGGTAGTGTCATATGAGAGTGTGTACTCATTCGTTTCGGAAGAGACAGGTACGTTAATAGTTAATAGCGTACTTCTTTTTCTTGCTTTCGTGGTATTCTTGCTAGTTACACTAGCCATCCTTACTGCGCTTCGATTGTGTGCGTACTGCTGCAATATTGTTAACGTGAGTCTTGTAAAACCTTCTTTTTACGTTTACTCTCGTGTTAAAAATCTGAATTCTTCTAGAGTTCCTGATCTTCTGGTCTACTACACTGTACTCTACCATCGTTCCTTCTGAGTCT
+
B=AB@DBBBBCCDD@@BBCCEDDBBCBBA?::6:AAA=BC@C@DCIDCCCACCB?C@C>@AEC@D@CBBDCC@<><49999$9<888??9@?@D=@?A?@C@CCCGDC@CCCCCCBC@BCBAF?CCCCAAAD@DCCC@BBBBBAAACCDCBBBCC?ABA=@@?B?B@@;;;BBE@AACED;DAA<A<=@@*00<<<+;;BABBCCCCACCCC5CCBCB>B<AA=@BCBBBC?B?BBB@@@?CACAHCCBCBBBDBAA;;;CCCCE@;;;BB<@=@>ACCCCCBC
@ATNG8:01299:04763
GATGGTAGCGCATATCAGCGCAGCCCAGAAGATCAGGAACTCTAGAAGAATTCAGATTTTTAACACGAGAGTAAACGTAAAAGAAGGTTTTACAAGACTCACGTTAACAATATTGCAGCAGTACGCACACAATCGAAGCGCAGTAAGGATGGCTAGTGTAACTAGCAAGAATACCACGAAAGCAAGAAAAAGAAGTACGCTATTAACTATTAACGTACCTGTCTCTTCGAAAGAATGAGTACTGCGTCTCACTCTCGCCTACCATCGTTCCTTCTGAGTCT
+
8<??<@:>>555;;;>>=;@@;9;@;B;;799@B>?<?=A@<A@?@;==+0)/0/45555$549;=><665599,959999*5;7<.555&5<<6<;;;;<<::7?:>>?BBC?CCBBCCCB;;;EDCCHI?B@@@<@@???<=<=@;A>@:>9;999=C@???@>?9==9=@?;??>@A=>>>@BDFED1:9?@>??@898?8<87797194;8?@?999949::7<444(4:5;<==BBB@?:>>>>:555;;8=:05557<89:=8<8;9<<<==>>>
@ATNG8:01309:04765
GATGGTAGCATCATGCATATCTTCACCAGAAGATCAGGAATCTCTAGAAGAATTCAGATTTTTAACACGAGAGTAAACGTAAAAGAAGGTTTACAAGACTCACGTTAACAATATTGCAGCAGTACGCACACAATCGAAGCGCAGTAAGGATGGCTAGTGTAACTAGCAAGAATACCACGAAAGCAAGTAAAAAGAAGTACGCATATTAACTATTAACGTACCTGTCTCTTCCGAAACGAATGAGTACTATGTAGAGCTCTATACTACCATCGTTCCTTCTGAGTCT
+
56>C9=CBBBB>=>==995555.5447<:<7:5949;38244443;==6::<A6::///666'6(//687778888/774444&4<.4.44)5//)/9///7755.5.4<7;==2555<;;666??B:;::=9==4/)/78///;;4;7;::5:<:98888.54;99:8<:39::*//778188:5//////$/606/3/9///97.3.555538399=>>4869//.3.32-..'...(..833522289575<5525.......3.3.228.5.5+22577782
@ATNG8:01269:04788
GATGGTAGCAGACGTGACAGAGCGCCAGAAGATCAGGAACTCTAGAAGAATTCAGATTTTTAACACGAGAGTAAACGTAAAAAGAAGGTTTTACAAGACTCACGTTAACAATATTGCAGCAGTACGCACACAATCGAAGCGCAGTAAGGATGGCTAGTGTAACTAGCAAGAATACCACGAAAGCAAGAAAAAGAAGTACGCTATTAACTATTAACGTACCTGTCTCTTCCGAAACGAATGAGTACGAGAGTCAGAGCAGAGCTACCATCGTTCCTTCTGAGTCT
+
4=>B@CCCCCCCBBCBDCICCCCCC?BBC?CCBBBB@B?BBBABBC?BB>B@BBBAADDD3A=BBCCCCCCAAC<A>9;;;;*;B>B<AAA9ACDFFBBBBBBED@B?BC@CBC?AABBBCDEBBBCCCCCC?CCCC>@@BBAA>>:@>BBB?CCCBBCDA?ACCBBA@BB=>>?;??@@@9??>9=<:;<.=C<A888@@A@@;?<??>?1818>A@A?BBAAA??<?;?AA9A995:AABBBBBBBD>AABBBBB@A:::AAA=??=@@=C;><>AA==888
@ATNG8:01273:04801
GATGGTAGTGTCATATGAGAGTGTGTACTCATTCGTTTCGGAAGAGACAGGTACGTTAATAGTTAATAGCGTACTTCTTTTTCTTGCTTTCGTGGTATTCTTGCTAGTTACACTAGCCATCCTTACTGCGCTTCGATTGTGTGCGTACTGCTGCAATATTGTTAACGTGAGTCTTGTAAAACCTTCTTTTTACGTTTACTCTCGTGTTAAAATCTGAATTCTTCTAGAGTTCCTGATCTTCTGGATAGCGACGCGATATACTACCATCGTTCCTTCTGAGTCT
+
A;@C@DBDCCBAACEDJC@@BBCCCCCCCB??>?BBE>CC?C?CBBBDEG?CCDCC?C?CCCC?C@CBBBBBBCC?BBDDD5CC?BBCD>BBAB?BCC@CD?BBBCCC@CCCCDCBE=BBC@D@BBCCAAAC@CCCC@CCCCCCCBCCCBBBBBC@DDE?@?>@?BBBBCCCBB?BCDDD9C=@;::999*9@??A>BBBBCCCCCDAFDD;CBBCIAC@DC@CBCDBAA?A?BBCBCE>AAC@CEBBADCCCCCCBBBCBBAD@CBABD?B>@>@BDAA@?@
@ATNG8:01282:04808
GATGGTAGACATATCGTACTCTCTGTACTCATTCGTTTCGGAAGAGACAGGTACGTTAATAGTTAATAGCGTACTTCTTTTTCTTGCTTTCGTGGTATTCTTGCTAGTTACACTAGCCATCCTTACTGCGCTTCGATTGTGTGCGTACTGCTGCAATATTGTTAACGTGAGTCTTGTAAAACCTTCTTTTTACGTTTACTCTCGTGTTAAAAATCTGAATTCTTCTAGAGTTCCTGATCTTCTGGCGCGTATGTATGTCGCCTACCATCGTTCCTTCTGAGTCT
+
;5AB?BBBCCCCBCCCBCDCCCBBBBBCCC??>?DDD<AA>A>ABBBBBA?BBB@@=@?BBBA?B@AABBABBCC;??BBA2BC>B=<<5<BBB>@AA>BB=BBCC:87:AAAA==;:>?A;A;AAAAAA@@:>>>>:>??>>>>=@@@@AC??A:;;=;AA:@:>=>>?AA?A<<<<AA5B<@<<<999*:=///*/98///:99>18888(8>=>A;?;;;6;???>>><@>DA><<<=AAA=A===>=>@AAAAA===>D@@=?:;:>:>=A<@?@@=>==
@ATNG8:01283:04817
GATGGTAGCGCACACATAGATACAGTACTCATTCGTTTCGGAAGAGACAGGTACGTTAATAGTTAATAGCGTACTTCTTTTTCTTGCTTTCGTGGTATTCTTGCTAGTTACACTAGCCATCCTTACTGCGCTTCGATTGTGTGCGTACTGCTGCAATATTGTTAACGTGAGTCTTGTAAAACCTTCTTTTTACGTTTACTCTCGTGTTAAAAATCTGAATTCTTCTAGAGTTCCTGATCTTCTGGTAGAGCGTGCATATATCTACCATCGTTCCTTCTGAGTCT
+
;@A@8=B=A=CCCCECCCCB==@><;;==:77)///7.7<7=466<;;56.5;;;:8=:??;<7=85565<<;:;7?BCBC3?@<@?>?8949<.95/)//)//7::<:??@>>>>=466<8<8;6:9??;:5::9A=@@@??999>;@?@@A@A<:::?BA<B?996BCBBBFA:99DD9C?A499999(9?@@@6@999=999;;7<===+<;;;B9=99945@@@999:=*0/:///5/-/)////:9/55;:///////77)//::;8>9=9;;<<:://
@ATNG8:01288:04798
GATGGTAGCTATACGTATATCTATGTACTCGTTCGTTTCGGAAGAGACAGGTACGTTAATAGTTAATAGCGTACTTCTTTTTCTTGCTTTCGTGGTATTCTTGCTAGTTACACTAGCCATCCTTACTGCGCTTCGATTGTGTGCGTACTGCTGCAATATTGTTAACGTGAGTCTTGTAAAACCTTCTTTTTACGTTTACTCTCGTGTTAAAAATCTGAATTCTTCTAGAGTTCCTGATCTTCTGGATAGCGACGCGATATACTACCATCGTTCCTTCTGAGTCT
+
::<B@CCCCDCCC@@ACIDBBCB@A@CBCCBA=B;;;6;B>B?BCBB;;=ACCICC@C@BBBC@C?BBBBCCCCC@BBBBB2BB?BBBB=BDCC?CCC@BB<???BBEABBBCCA@B?B@@<A?BCABBA@A;AA<;.7699<===>A@@@???A9<=A=AA<@:<::;@@@@A:>=AA@5@;>78////(-9999),,,,,,96695<;:;)855582838;89<;@;<<<A<AB@@@B:>>?;?A>====>>>>>@?@@?>>><A>>=@=B<@<@AA@@=<<
@ATNG8:01297:04823
GATGGTAGTGTCATATGAGAGTGTGTACTCATTCGTTTCGGAAGAGACAGGTACGTTAATAGTTAATAGCGTACTTCTTTTTCTTGCTTTCGTGGTATTCTTGCTAGTTACACTAGCCATCCTTACTGCGCTTCGATTGTGTGCGTACTGCTGCAATATTGTTAACGTGAGTCTTGTAAAACCTTCTTTTTACGTTTACTCTCGTGTTAAAAATCTGAATTCTTCTAGAGTTCCTGATCTTCTGGCTCTCGTAGACAGATACTACCATCGTTCCTTCTGAGTCT
+
@BEE@CCCCCCCCCCDEBBBBBBDBBBCCB@@<@ABA>CD@C?BCCCDCC@BDDCC?B?BDCC?B@DDDBBBBDD@DCDDD1AA?AACC=CCBB=BDDABB?AAACCC@BCCCCCBB@BBB@D@DCCEBBCCADBBB?CCCCCCBBCBBCCCCCB@CBB?BB?B?BBBAABCCD@BAAA@6?;@;@@@@@0?@?@@=AECCCCBCCD@CCCC1CBCBB;?;?>;@C@@B>>4:6:AADAB?BAB?BCDCCBCCCCCCBBBDDCCC@BBB@@=?@E@BBBBCBBB
@ATNG8:01299:04791
GATGGTAGTCTCAGATAGTCTATAGTACTCATTCGTTTCGGAAGAGACAGGTACGTTAATAGTTAATAGCGTACTTCTTTTTCTTGCTTTCGTGGTATTCTTGCTAGTTACACTAGCCATCCTTACTGCGCTTCGATTGTGTGCGTACTGCTGCAATATTGTTAACGTGAGTCTTGTAAAACCTTCTTTCTACGTTTACTCTCGTGTTAAAAATCTGAATTCTTCTAAAGTTCCTGATCTTCTGGCGCGTATGTATGTCGCCTACCATCGTTCCTTCTGAGTCT
+
B<;98<<<BCCCCCCBCCCBCCCCBBCCBBAA>CCFE?DC@B@CCCBCCDACCDBB@B@CCCD::9;BBDBAA<A000@==,00,0=:>5A<?>9@9965A49;AA;;9;DCCCBBB?@@A=@=ACBBBDCC?BBBE@CBBBCBBBCA@AAAABC?;;;@BA?B@ABBCFFCCI@C;...*.6:6888+...8:>@<CBBAE@995949::<*;;>>@A@@B@<=:;<0;<5;:;975548<<<:<A666<<<<<555<5505==8:;::>9=8=:======59
@ATNG8:01299:04828
GATGGTAGACACGTGTGCTCTCTCGTACTCATTCGTTTCGGAAGAGACAGGTACGTTAATAGTTAATAGCGTACTTCTTTTTCTTGCTTTCGTGGTATTCTTGCTAGTTACACTAGCCATCCTTACTGCGCTTCGATTGTGTGCGTACTGCTGCAATATTGTTATCGTGAGTCTTGTAAAACCTTCTTTTTACGTTTACTCTCGTGTTAAAATCTGAATTCTTCTAGAGTTCCTGATCTTCTGGGTCTCTCTCTCACGCACTACCATCGTTCCTTCTGAGTCCT
+
@AAC@DBABCDCBBDCDCCKDDCBCBCBCC:9:;BCC?BB@B@BBBBCDD@BBBBB>B>BB@@<@>BBBBBBCBB>BBBBB1<;8<889)9@@A?BB@=A@000;>::::CBABB:94;==8==BBAAAA?@<@A@@:=<?>>=>>@?>>>>>>@=@??<;:5:::>@@@@@@A:==@@@3?:=98////(-9777*,,,,,,2537+222&288996;65515AA:888577=?;;;A7;;?>5::;;;@@C@>>>>>???>?;;;;?@;?;?:==99<//)/
@ATNG8:01300:04828
GATTAGAGAGACTGTAGCGCACCCAGAAGATCAGGAACTCTAGAAGAATTCAGATTTTTAACACGAGAGTAAACGTAAAAAGAAGGTTTTACAAGACTCACGTTAACAATATTGCAGCAGTACGCACACAATCGAAGCGCAGTAAGGATGGCTAGTGTAACTAGCAAGAATACCACGAAAGCAAGAAAAAGAAGTACGCTATTAACTATTAACGTACCTGTCTCTTCCGAAACGAATGAGTACCTCTCAGACGCTCGTCCTACCATCGTTCCTTCTGAGTCT
+
@>@7@ACDECBBBCCBCCC;;;B=BBC@CCBC??=@?@@@CCCCA@@>@@BABBBBBB3B?BBBBBBBCBBC>BBCBBBB2AB?A;A@A3ABB>BCDDCCDA@=@?:96:DC?CBCBEBCDBAACCECBC@CAAA@BAAABBAA=A?C;;8;AA?@@BC@BAACCC@BB@999<>>9::,:=>;====?,8=8<;=>@>@>@<@9?A;;5;5;;@AAACBAAAA@<@<?@>;@9939BCCCCC?BBBBAAA?>>?@===:;;;:>;;;A<A=@>ABAAA@99
@ATNG8:01305:04827
GATGGTAGCTATACGTATATCTATGTACTCATTCGTTTCGGAAGAGACAGGTACGTTAATAGTTAATAGCTTACTTCTTTTTCTTGCTTTCGTGGTATTCTTGCTAGTTACACTAGCCATCCTTACTGCGCTTCGATTGTGTGCGTACTGCTGCAATATTGTTAACGTGAGTCTTGTAAAACCTTTCTTTTTACGTTTCTCTCGTGTTAAAAATCTTGAATTCTTCTAGAGTTCCTGATCTTCTGGTAGAGCGTGCATATATCTACCATCGTTCCTTCTGAGTCT
+
---.(--44999<;;;;;;;;<<;;;;;>>>@9=9::/5;5<8=??>@==?BA:997<5:<5505044<5804:9,37737$7<1789968:44.444.49399<<<@9<<AD996@7;;<9;8<<::;;997;45404433333333993333:48883//(/*//84725--(---22)2277.66;;;)77689/222952225+2222$222+2526366.......905.533...(.330668888:;955588555655+27525-5.769<9=;755
@ATNG8:01311:04782
GATGGTAGAGTACAGTGTAGTAGACCAGAAGATCAGGAACTCTAGAAGAATTCATATTTTAACACGAGAGTAAACGTAAAAGAAGGTTTTACAAGACTCACGTTAACAATATTGCAGCAGTACGCACACAATCGAAGCGCAGTAAGGATGGCTAGTGTAACTAGCAAGAATACCACGAAAGCAAGAAAAAAGAAGTACGCTATTAACTATTAACGTACCTGTCTCTTCCGAAAACGAATGAGTACTGTATCTATGTGTGCGCTACCATCGTTCCTTCTGAGTCT
+
EDDC?BBBBCCDGCBCCFBBCCEEC@BBB@C@@@BC@B?C:;;@@F@EF>A=@=>:99:+9;@@@@@@BA:99/:>;;::*5>2:2:99&959.5<@@@ABBC<@<<;5;@@5;;AABBBBBCBBBBBBB@CCAA>ABABBB::8<?DCB@CDCCBBAA?@?@BCC?AA=99:49:@AA;@AB?BBCBBB)7:37577;9=9;5;4:<<<5:6:>BBA?BCAAAA?:=99:::+:::3:AACFCBBBBCBB??@ACE@@@A??8718====8=8=187:9:888
@ATNG8:01264:04845
GATGGTAGCATCATGCATATCTCACCAGAAGATCAGGAACTCTAGAAGAATTCAGATTTTTAACACGAGAGTAAACGTAAAAAGAAGGTTTTACAAGACTCACGTTAACAATATTGCAGCAGTACGCACACAATCGAAGCGCAGTAAGGATGGCTAGTGTAACTAGCAAGAATACCACGAAAGCAAGAAAAAGAAGTACGCTATTAACTATTAACGTACCTGTCTCTTCCGAAACGAATGAGTACCTCTCAGACGCTCGTCCTACCATCGTTCCTTCTGAGTCT
+
ABBB@CCBA@@BBCCCCBBBBCBBB?DDD?CBBC??=@?AABBBBB>BC>B?CCEAA@@@1>>ABCBCBBBBAD>CB;;;;;*;A=A5;;;6;EEABBDBBDC;::;@BC@CCD?AABABBBEDEBBBCC@@=@AAA=AAA@@@A@=A>BCC?BBD@A@AA====9998;;176606///;57778:==<<1BD@B:;;BA@>;0617999*/*/<@@A@BAA@>?@30,0==5=00,0@@@BAA>ACBBCA>>@?>=>AA;??A=DA@>B?B=A=@AA@@999
@ATNG8:01267:04874
GATGGTAGATATATGCACGCTCTACCAGAAGATCAGGAACTCTAGAAGAATTCAGATTTTTAACACGAGAGTAAACGTAAAAAGAAGGTTTTACAAGACTCACGTTAACAATATTGCAGCAGTACGCACACAATCGAAGCGCAGTAAGGATGGCTAGTGTAACTAGCAAGAATACCACGAAAGCAAGAAAAAGAAGTACGCTATTAACTATTAACGTACCTGTCTCTTCCGAAACGAATGAGTACACACTCTCATATGACACTACCATCGAGGTTGTAAAGTCT
+
BBBC@CDDBBCCCCCCCCCBBBCCC@BBB?BCCCBB?B?BBB>??D?CC?C?BAAAACCC3C?AABCCDAAABB=@@:;;:;*;@>C<@@B7ACDAECCCBBB;96;@BB>CCC?A@BBBDCCCCCBBAAAD@DCCC=AACCAA887;?BBB@BBBBBCCC@BBBBBB?AA8999298988*:??;====?.=A?A8;;A@@@A;@<@?>>1818>BBB@CCCCBBC=@=@FD>BBA>BACBCCCCAAACCD>>>>>BCCAAAAA=ABB@CC<@;?>??8?CBB
@ATNG8:01269:04867
GATGGTAGTGTCATATGAGAGTGTGTACTCATTCGTTTCGGAAGAGACAGGTACGTTAATAGTTAATAGCGTACTTCTTTTTCTTGCTTTCGTGGTATTCTTGCTAGTTACACTAGCCATCCTTACTGCGCTTCGATTGTGTGCGTACTGCTGCAATATTGTTAACGTGAGTCTTGTAAAACCTTCTTTTTACGTTTACTCTCGTGTTAAAAATCTGAATTCTTCTAGAGTTCCTGATCTTCTGGCTCTCGTAGACAGATACTACCATCGTTCCTTCTGAGTCT
+
BEEE?CBBBDCCCBBBCCCCCCCCBBBCCBA@=@;:;9;C@G@CBDBCCCBDCCBB@C@CBCC@C@BBBBCCCCB?BCCCC5CC>AACC=CCCC?BCC@CC9;;;CBCACCCDCBBB?BAB?B?BCBCAAADACCDD?CBCCDCBBCBCBCCCBB?BBB=AC?C?BBBCCCCCC@BBDGD;E?A?@BCCC5CDBCB=BBBBCCBCBC@CDDD3CCBCC?A=AB?BCBBBBB@B@BBDCBB?A@@=@BBCCCCCCCCCCGBBBCBC?BBBAC=A=A?BCBCBBAA
@ATNG8:01270:04832
GATGGTAGTGCGTGAGAGAGAGACCCAGAAGTTCAGGAACTCTAGAAGAATTCAGATTTTTAACACGAGAGTAAACGTAAAAGAAGGTTTTACAAGACTCACGTTAACAATATTGCAGCAGTACGCACACAATCGAAGCGCAGTAAAGATGGCTAGTGTAACTAGCAAGAATACCACGAAAAGCAAGAAAAAGAAGTACGCTATTAACTATTATCGTACCTGTCTCTTCCGAAACGAATGAGTACACATCGTCGTGTCGTGCTACCATCGTTCTCCTTAAGTCT
+
944@:=ECCCCCBBBCCCCCCCCCB=BBB?BC@DCC@C?BACBBCCA@@?@?BAB@@@AA2@=ABBCBDBCBCB9?=8787*3?;@6?>>/8;C?CA==>>A>>:?;>>8>?A7;<;;>?;;;==@????A=AB@@<@@?>>;9;;3:@@@=@>=>=>?>;>AA?AA=??9=>>4995552&255455555(58392227997:./)///.3889>;;;<>?@@B@=9=7777)///)/=A?@@AAA?BBBBBBBA@B>>>@@>><>@B>>=>>>:>8=8==?>
@ATNG8:01273:04838
GATGGTAGCACGACACGACGATGTGTACTCATTCGTTTCGGAAGAGACAGGTACGTTAATAGTTAATAGCGTACTTCTTTTTCTTGCTTTCGTGGTATTCTTGCTAGTTACACTAGCCATCCTTACTGCGCTTCGATTGTGTGCGTACTGCTGCAATATTGTTAACGTGAGTCTTGTAAAACCTTCTTTTTACGTTTACTCTCGTGTTAAAAATCTGAATTCTTCTAGAGTTCCTGATCTTCTGGGATGTGTGCGCAGTGCCTACATCGTTCCTTCTGAGTCT
+
>:;C?CDCDCDB<@@@000///79=CCCDCCC@BBBD>BB@C@BBAA@CD?BBBAA?B;;:CC@E?BBCBBBBAA=99887$9@;9?=<18BBB@AA@=@?000:???<@BBBB>>><@??:?=DAAAA=>>;==::6::??::;?A>>>@???@<>>>=??;?<@@???????;>>AAA5A<A;>>AAA/=;777-3-----6:8;/6655$2555616/552666<7885;5;=>>@@:::@@6>//-7,,---=9==@<?>A>>=??<?=B=AA@>==??
@ATNG8:01273:04862
GATGGTAGTATAGAGCTCTACATAGTACTCATTCGTTTCGGAAGAGACAGGTACGTTAATAGTTAATAGCGTACTTCTTTTTCTTGCTTTCGTGGTATTCTTGCTAGTTACACTAGCCATCCTTACTGCGCTTCGATTGTGTGCGTACTGCTGCAATATTGTTAACGTGAGTCTTGTAAAACCTTCTTTTTACGTTTACTCTCGTGTTTAAAAATCTGAATTCTCTAGAGTTCCTGATCTTCTGGTGAGATATGCATGATGCTACCATCGTTCCTTCTGAGTCT
+
CBBB@DDBBBBAABCDCCBEDDCCBABDCCCC@BAAA=AF@E?CAABBBB>AABAA>?<?AAA>A<@ABBBABBA<99999$8715>?B:ABBB>BBB>CB>@@ABAA:<<??CA@@;@=><>=@AAAA>>><@@AA=A@>><<>@???AAA?>>:@@@;>>:>9>>>>@@>>C9>>AAA5C<A:?;<=<,==999*////66<====4<==;+9=@@@<A<AA@@?<7--*-*--==AA:??D;@@?????D===AB<>>??9;7<=<=?8=8<8<=>>@@@A
@ATNG8:01274:04875
GATGGTAGTGATACAGATCAGACACCAGAAGACAGGAACTCTAGAAGAATTCAGATTTTTAACACGAGAGTAAACGTAAAAAGAAGGTTTTACAAGACTCACGTTAACAATATTGCAGCAGTACGCACACAATCGAAGCGCAGTAAGGATGGCTAGTGTAACTTAGCAAGAATACCACGAAGCAAGAAAAGAGTACGCTATTAACTATTAACGTACCTGTCTCTTCCGAAACGATGAGTACGAGAGTCATGAGCAGAGCTACCATCGTTCCTTCTGAGTCT
+
:;;B?A<B<BBB===B@BA@;9999.559749:@A?@9AB@??;:6:A=@>BCA?????1??CCBBBBBCBBC>B@=:969'//)/38;;&...(..55555553;4996;25,25252;7>AA;;6;=//-/>@@1;6=<///<16/557-5=87///73/-(-784044(-.5(..2=5;@=68:99-///99;A?877;?:;;;A:<6:////*/;;==>A<>9;981///..775677<86888......;>;;;AAA;>:8;<6<4;5:<>>>>>>
@ATNG8:01275:04868
GATGGTAGGACGAGCGTCTGAGAGGTACTCATTCGTTTCGGAAGAGACAGGTACGTTTAATAGTTAAATAGCGTAACTTCTTTTTCTTTGCTTTCGTGGTATTCTTGCTAGTTACACTAGCCATCCTTACTGCGCTTCGATTGTGTGCGTACTGCTGCAATATTGTTAACGTGAGTCTTGTAAAAACCTTCTTTTTACGTTTACTCTCGTGTTAAAAATCTGAATTCTTCTAGAGTTCCTGATCTTCTGGTGAGATATGCATGATGCTACCATCGTTCCTTCTGAGTCT
+
;4459<:;89445544455>>???;@=;77/0,0<>;1/929244555==9;;;9<<)5.5999.55)55559;=:==:=@??>*:::/54;<145557<55.5<49544::7<@@A:99>:===;?9>@;:;>=?9???><A@@::999444499///1///+//6;8>;<666>994955555$55;455555$55999)/////////4.4444$4999;4939934/////:6:397555<7<;>7;;<==566::88;?;;;=>>=990:;6;*0*00>><=>>
@ATNG8:01276:04850
GATGGTAGTGTCATATGAGAGTGTGTACTCATTCGTTTGGAAGAGACAGGTACGTTAATAGTTAATAGCGTACTTCTTTTTCTTGCTTTTCGTGGTATTCTTGCTAGTTACACTAGCCATCCTTACTGCGCTTCGATTGTGTGCGTACTGCTGCAATATTGTTAACGTGAGTCTTGTAAAACCTTCTTTTACGTTTACTCTCGTGTTAAAAATCTGAATTCTTCTAGAGTTCCTGATCTTCTGGACAGAGTGTGCAGATACTACCATCGTTCCTTCTGAGTCT
+
ABBC@CDBBBCCCBCBFCCCCCCCCCCBBACC@CBBB=B@C@CDDCCCC?CCCCC@C@CCAA>AACCCC@@@DC<@@@??0?@;??@@@9@CCE@BCCACC>AAABBB>BCCCCCCC@CDD@D?CCDCAAAC@CCDD?BBBBCCCCCEBBBCBCC@BB@<?@;?=@AACCCCBA>@;;;;.;>C=;;;;.;CABB>BBCDCFEGGC=ABAB0BBBCC@DACCBDCCBBBC@C@BBBCCC?BAD@CCCCCDFECBBBBCCBBCCC@C??@C@C@CACCCBBCBB
@ATNG8:01279:04830
GATGGTAGGCGACATACATACGCGCCAGAAGATCAGGAACTCTAGAAGAATTCAGATTTTTAACACGAGAGTAAACGTAAAAAGAAGGTTTTACAAGACTCACGTTAACAATATTGCAGCAGTACGCACACAATCGAAGCGCAGTAAGGATGGCTAGTGTAACTAGCAAGAATACCACGAAAGCAAGAAAAAGAAGTACGCTATTAACTATTAACGTACCTGTCTCTTCCGAAACGAATGAGTACACATCGTCGTGTCGTGCTACCATCGTTCTCCTTACTGAGT
+
:66C;@BC@C:;;CBCCCBBBBBCC@CBC?CDCCBB?C?BBCCCDC@BB>A>BBCABAAA5A@EECBCBBBCCC>CCBBBBB1@@=B6::;6;CC@CBBBCCA;98:@AB?BBB@CBBBCCCCBCBBBDBBBADCCB@BAA@AA@B?C@CBB@BBBBBDDD?BBBB??<?B?CBC>>>AAA<????BBDDC2CC?B999BDDBA:?;A@A@<?<?ACAB>ABB@@@C?A?BBB>BBB@CBAAABBBBBDCCBBBBBBBBB???BB?AAABA?999<@<@AABBBB
@ATNG8:01284:04833
GATGGTAGTACATGATAGACGACACCAGAAGATCAGGAACTCTAGAAGAATTCAGTATTTTTAACACGAGAGTAAACGTAAAAAGAAGGTTTACAAGACTCACGTTAACAATATTGCAGCAGTACGCACACAATCGAAGCGCAGTAAGGATGGCTAGTGTAACTAGCAAGAATACCACGAAGCAAGAAAAAAGAAGTACGCTATTAACTATTAACGTACCTGTCTCTTCCGAAACGAATGAGTACTACTCTCAGAGACACACTACCATCGTTATCGGAAAGTCT
+
BBBB@CBBCCCCCBBBBBB@@@BB>8<;;6665::<5<8<===>AC?BB>?10////9999(94/66;:::<;@>5=?:;:::$5<7:)//)///)/:///5</0)/)//)/7717789:@<@666=<==6615;9==BBBBCCBD?C@C;;7;BA@A@@A;@@AB=>::0,000+00>>:99;3333333#394;344:<B?878<<:>@7:28?BBB@BCCCC;<80;<@@5@00-0@@@DBB??@@??BBCBBBBBBB<>=B:=::8==@@<E;>>8?888
@ATNG8:01288:04879
GATGGTAGCTATACGTATATCTATGTACTCATTCGTTTCGGAAGAGACAGGTTCGTTAATAGTTAATAGCGTACTTCTTTTTCTTGCTTTCGTGGTATTCTTGCTAGTTACACTAGCCATCCTTACTGCGCTTCGATTGTGTGCGTACTGCTGCAATATTGTTAACGTGAGTCTTGTAAAACCTTCTTTTTACGTTTACTCTCGTGTTAAAAATCTGAATTCTTCTAGAGTTCCTGATCTTCGGGTCTCTCTCCACGCACTACCATCGTTCCTTCTGAGTCT
+
;56B;@GBBBCCCCCCDFCCCCBBCBCCCCCB@BDBD>CC?C?BBCBCCB@B@BBD@D@CC@A>A@BBA?ACBBB?BBCCC3><9<@AA:BC>?=?A?9?@198?BBC?BBBBBB?A;?>>:?:AAAA===@=BA??:>=AA@>==@@BAA?@@A=677<@A=A7:;BAAA???=AAAAA5B=E>;;;;;+7<666.6-----9<<@18886$255594=2;;3;@>A@;;7;=BBA?AA<AAA9AAA@==<?<>>>A=888=3///:9599@7BD===BB?
@ATNG8:01290:04831
GATGGTAGCCGACACGACGATGTGTACTCATTCGTTTCGGAAGAGACAGGTACGTTAATAGTTAATAGCGTACTTCTTTTTCTTGCTTTCGTGGTATTCTTGCTAGTTACACTAGCCATCCTTACTGCGCTTCGATTGTGTGCGTACTGCTGCAATATTGTTAACGTGAGTCTTGTAAAACCTTCTTTTTACGTTTACTCTCGTGTTAAAAAATCTGAATTCTTCTAGAGTTCCTGATCTTCTGGTAGAGCGTGCATATATCTACCATCGTTCCTTCTGAGTCT
+
56EF:CBA@7@B;00>AA0//?@C@BBAA;;6;BCC>CB9A9000A>>@;@A99;;B<@?CC@C?C?@?BBB??=?BDDE3@@7B<B=8:A??:?@A?AB58:>AAA@BBCCCABA?AAA=A=AAA@>==>=AA>>:=>BAA@@===AA?898>:=??=BA=A:??AAA@>==8;<<<;-<4:488888(8>7770799///9:6;7:ABAC'A:8:;;A;AA<@>>>@AA5;5:::;:=8<??;?A?======>A???@???>>8=:;;@<@=B<AAAA>>>A
@ATNG8:01292:04832
GATGGTAGGCGACATACATACGCGCCAGAAGATCAGGAACTCTAGAAGAATTCAGATTTTTAACACGAGAGTAAACGTAAAAAGAAGGTTTTACAAGACTCACGTTAACAATATTGCAGCAGTACGCACACAATCGAAGCGCAGTAAGGATGGCTAGTGTAACTAGCAAGAATACCACGAAAGCAAGAAAAAAGAAGTACGCTATTAACTATTAACGTACCTGTCTCTTCCGAAACGATGAGTACTGCGTCTCACTCTCGCCTACCATCGTTCCTTCTGAGTCT
+
<566;>==7554499::999;:=59.5;@;@B;;9B=A=BBBAABD9<<<?9=845:A@A0B=B;;;BBA?;@D=B:66===*5:497@@@0;;?266@=<<<<<7?<?B=A55.433345=<<<>>>999C@CCBD@EE;;:BBB=B?BBB=AB@@@@>>;??@ABB@BB?AAA<997;;3;891998988$93,3=;;==<=8*/).3..(.255;@>:=9959;:2/+/7:1;000:::;<334<9;;;<<996BBA=8<44.4433=8<3:58888----
@ATNG8:01295:04854
GATGGTAGTGATACAGATCAGACACCAGAAGATCAGGAACTCTAGAAGAATTCAGATTTTTAACACGAGAGTAAACGTAAAAAGAAGGTTTTACAAGACTCACGTTAACAATATTGCAGCAGTACGCACACAATCGAAGCGCAGTAAGGATGGCTAGTGTAACTAGCAAGAATACCACGAAAGCAAGAAAAAGAAGTACGCTATTAACTATTAACGTACCTGTCTCTTCCGAAACGAATGAGTACCTCTCAGACGCTCGTCCTACCATCGTTCCTTCTGAGTCT
+
BB@A9;>>CCBCCCCAACBC@BA;@459B?BBCBBA?B>@?BCCDC?BB?B?BBBBBBBB1=7=BBBBBBBBCD=AA;;:::*:@=A=AAB9BBC@DBCCA@@AA4;6;?<?BB?@A@DDCBBGCCCBBBBB?BCBB@BCA???9:3;>A;;6;ABBCC??=?AAAAB?BA?BA@:??999,:>>;@ABAB3AA?@:;;ABBAA<A<C???<@;>>BAA=AAA@AAB@D@BCC=A9949ABAABF>AACBBBBABAA>>>@=@@@=>;;;A<@<?>?BBBBBCB
@ATNG8:01302:04867
GATGGTAGCATCATGCATATCTCACCAGAAGATCAGGAACTCTAGAAGAATTCAGATTTTTAACACGAGAGTAAACGTAAAAGAAGGTTTACAAGACTCACGTTAACAATATTGCAGCAGTACGCACACAATCGAAGCGCAGTAAGGATGGCTAGTGTAACTAGCAAGAATACCACGAAAGCAAGAAAAAGAAGTGACGCTATTAACTATTAACGTACCTGTCTCTTCCGAAACGAATGAGTACGTGTGCGACGTGTCTCCTACCATCGTTCCTTCTGAGTCT
+
99//)/9999<<>;;>>FCCCCBBC?B=?:@FEE@?7:7:88::33-39391;=:0////$/4///;7867:681//////&/75;.5506<<8<???@@==B8@=9926<>>AB@@BBA@>@A==000A;@@@@=@@@=@???:??CAB@BBA>@>==9=>>@@A?A@<99:4:9AA@8::9399988'-803----77222,2,2777.3...///)/=:::<<4:6:==4<540433<???=?00/==::?B;==>A;;7717757;8<>B>@?==3333
@ATNG8:01304:04833
GATGGTAGCATCATGCATATCTCACCAGAAGATCAGGAACTCTAGAAGAATTCAGATTTTTAACACGAGAGTAAACGTAAAAAGAAGGTTTTACAAGACTCACTTTAACAATATTGCAGCAGTACGCACACAATCGAAGCGCAGTAAGGATGGCTAGTGTAACTAGCAAGAATACCACGAAAGCAAGAAAAAGAAGTACGCTATTAACTATTAACGTACCTGTCTCTTCCGAAACGAATGAGTACGATGAGAGAGCTCTCTCTACCATCGTTCCTTCTGAGTCT
+
@?@CADCCCCCCCCCCDAAACDDCC?BBB?CCCDBA?A?CCBCCDC?AA?A?DBBAAAAA+>>BBBBBBBC>>>5<?::;;;*;B>B5;;;&9AA?BCCDGCBBC>B@CC?BCC?CCCBBBBBBCBBAAAAA?ABCC?BBBB@@@B?C@CAA?BBBBBBBB>BBBBBA?ABACBB@CB?><3;<;68B===+7747CBBBBBAA:>:>AAA:=:<A@@@<??>>;;;>D<;;:3;AA?BCBBCCCBB@@?CCCBBBBA@BABBAC>B>;<>;A9>9>>>C=>>=
@ATNG8:01305:04872
GATGGTAGGCACTGCGCACACATCCCAGAAGATCAGGAACTCTAGAAGAATTCAGATTTTTAACACGAGAGTAAACGTAAAAAGAAGGTTTTACATGACTCACGTTAACAATATTGCAGCAGTACGCACACAATCGAAGCGCAGTAAGGATGGCTAGTGTAACTAGCAAGAATACCACGAAAGCAAGAAAAAGAAGTACGCTATTAACTATTAACGTACCTGTCTCTTCCGAAACGAATGAGTACACATCGTCGTGTCGTGCTACCATCGTTCCTTCTGAGTCT
+
>=BBACBB@CCCBCBCBBBCCCCCE<BAA@BBCCBB@B@CCBBBCB?BC?B?BDCBBBBA3B?BBBCCCDC:::/9>>@@@>0=@;@299:*9@@DBB@@ADC;;8;?CC?CAA>@@ABBBBBCCCEDBBAC?B@AA?BBBBBBBB?B?CBC?BCBBBCBB?BBBAAA@DC@ABB=?;>>>4>>>988888(8=:?:;<BBB??:=:====5;5:=BAA>AAAAADC@C?BCG>ABA?BBBBBBBBBBABB@CBBCCCCC@?@CB?BDCBB?B@B@CCCCAA>>
@ATNG8:01306:04830
GATGGTAGTCTCAGATAGTCTATAGTACTCATTCGTTTCGGAAGAGACAGGTACGTTAATAGTTAATAGCGTACTTCTTTTTCTTGCTTTCGTGGTATTCTTGCTAGTTACACTAGCCATCCTTACTGCGCTTCGATTGTGTGCGTACTGCTGCAATATTGTTAACGTGAGTCTTTAAAACCTTCTTTTTACGTTTACTCTCGTGTTAAAATCTGAATTCTTCTAGAGTTCCTGATCTTCTGGAGATACACATGATACTCTACCATCGTTCCTTCTGAGTCT
+
B<@B@BAAABBBCCBABCAAACDCCCCCCCCC@BBCB>BD@D@CCCDCBC?BBBDD?C?A@AC<B>BBBBBBBCC?@AAAA2AB@BBCC<A@AA>CCC?BC:;;;B;;7:BBABBCB?CBB@BAGCBABBAB>BACD<AAC:;;BBBA@@@@@@A>A@@=@B@C>BABBBCCBCC0<;<-;;A>;;;;;*;CCBC<@@CCCB:;9:2999*9>9@A=B=BB<@ACCDCD@C@BBABAC?B@@=@DBBBBB@@@@@BBBCCHHI@A@@@A=@?BACCDCCBBA
@ATNG8:01312:04864
GATGGTAGTATATCGCGTCGCTATTCAGAAGATCAGGAACTCTAGAAGAATTCAGATTTTTAACACGAGAGTAAACGTAAAAAGAAGGTTTTACAAGACTCACGTTAACAATATTGCAGCAGTACGCACACAATCGAAGCGCAGTAAGGATGGCTAGTGTAACTAGCAAGAATACCACGAAAGCAAGAAAAAGAAGTACGCTATTAACTATTAACGTACCTGTCTCTTCCGAAACGAATGAGTACTACTCTCAGAGACACACTACCATCGTTCCTTCTGAGTCT
+
;99C@CBBBCCDCBBBCCCCCCBC?@ACC@CCBC@A?A@CCCBBCD@CC?B?BCCCBBBB3C@BBBCBBDC???9=>>???@,@@<@=BBB9BBC?CAAACCC@@<@@BBACDD?ABCBBBCCCCCCCBBBC@C????BBBBBBBB?B@BDD@CAACDCBB?BBBBCB?BB?BBB?BBCCC>??=;::999(9@;>888BCA@@<B<??@?;?<>>BBCADDB??@B@B>AAD>CBB?BCBBBAABCCDBBBAAABB@AAAAAAA=B@@??7;5;8=<=>>::;
@ATNG8:01312:04876
GATGGTAGTATATCGCGTCGCTATCCAGAAGATCAGGAACTCTAGAAGAATTCAGATTTTTAACACGAGAGTAAACGTAAAAAGAAGGTTTTACAAGACTCACGTTAACAATATTGCAGCAGTACGCACACAATCGAAGCGCAGTAAGGATGGCTAGTGTAACTAGCAAGAATACCACGAAAGCAAGAAAAAGAAGTACGCTATTAACTATTAACGTACCTGTCTCTTCCGAAACGAATGAGTAATAGATATACGTATAGCTACCATCGTTCCTTCTGAGTCT
+
///A:AABBBDCCCBCBB;:;A@AD?CCC?B@@BAA=A>BCCDBCB@CH@B?@A@BBECC3C?@?@ECCCBBA@=>=:;;;;*;@99.999&9AD?B:99@B@9;69=@@<ACC=@@B?A@CCDBBBCCB@A@D@@@=@@@AAABE?C?C;;7;C@@@??@?BCCBBB?BB=???<>>99929AA>>?>>?1?C??888???AA<A<>>>>8<6::@@@<;;:::AA?B?BBB=AAA7989A>>;?CBBBCBBCC888>=><?A=>===B<B=B=AA>>>==?
@ATNG8:01265:04924
GATGGTAGAGTACAGTGTAGTAGACCAGAAGATCAGGAACTCTAGAAGAATTCAGATTTTTAACACGAGAGTAAACGTAAAAAGAAGGTTTTACAAGACTCACGTTAACAATATTGCAGCAGTACGCACACAATCGAAGCGCAGTAAGGATGGCTAGTGTAACTAGCAAGAATACCACGAAAGCAAGAAAAAGAAGTACGCTATTAACTATTAACGTACCTGTCTCTTCCGAAACGATGAGTACTGTATCTATGTGTGCGCTACCATCGTTCCTTCTGAGTCT
+
<<<B?BCB=C>?CEB:96999555<8=BC@B@@>00,06<<;@?8918729/9@@99999'7,3=>=>>BB<@C;==@CDDD19;59.999&5<<=BBBBBB@=@9=;00*0>>:??@AACCCA@ABBABAC8;:99:=>A??898:<:<0/)/8666/3328;7=37,363///)//00/)/09/59999)6:6;888=5555/5,222;::277997-06///666;488<27333388333888333883322529:999;162...(.49)..756626
@ATNG8:01266:04908
GATGGTAGCACACGAGATCTCATCGTACTCATTCGTTTCGGAAGAGACAGGTACGTTAATAGTTAATAGCGTACTTCTTTTTCTTGCTTTCGTGGTATTCTTGCTAGTTACACTAGCCATCCTTACTGCGCTTCGATTGTGTGCGTACTGCTGCAATATTGTTAACGTGAGTCTTGTAAAACCTTCTTTTTTACGTTTACTCTCGTGTTAAAAATCTGAATTCTTCTAGAGTTCCTGATCTTCTGGGCGGACTCTCACACGCCTACCATCGTTCCTTCTGAGTCT
+
:55>:?BBBCDC@@ACDDCCCCCCCBCBCCBB@BCDE>DG?B?BBBCCCD?CCC??>@?BDDD?A=CABBBABC?<77777'9>;BBAB;BB<B>@BC?BB<==>DCC?CC@A@AAA>>AA;A;@>>><>>A;@@@@:>>><<<==AAA@?>>>A:;==<@@;?;?A@??@A@@<@ABBB5B;?<?@AA@@)??66606;://.5558+5555$277784>6>>5>???A@A:=:>AC?@?7;;@A9@A;:::9::?@?@AA;@@C=>>>>@<@<?<BBAA@=;;
@ATNG8:01266:04918
GATGGTAGTAGTACACTAGTCATACCAGAAGATCAGGAACTCTAGAAGAATTCAGATTTTTAACACGAGAGTAAACGTAAAAAGAAGGTTTTACAAGACTCACGTTGACAATATTGCAGCAGTACGCACACAATCGAAGCGCAGTAAGGATGGCTAGTGTAACTAGCAAGAATACCACGAAAGCAAGAAAAAAGAAGTACGCTATTAACTATTAACGTACCTGTCTCTTTCCGAAACGAATGAGTACACACTCTCATATGACACTATCGTTCCTTCTGAGTCT
+
;69B:?CBBBC@A<CCCECAA@A@C<@A@<@BBBBB?B?BBCBDEC@CC?C@BBAAAAAA2A?BBBBBDCCCCB;A@>A@A@,@A;:.999&5;;.66665==6:86??>:BBB<??CABBBBBBBBBBAAA:????:?ABAABBB?B?BBB?BBA???BB@CCAA::48=8:=<7<<555,2660255677%8=:<888>=>>=-3-3---(-)-7>>><@@=>>999*8:??C<B<<7<<@BBFCCCBBBBBBAAAACAABBAABABCAC?C?CCBBBC>>
@ATNG8:01267:04925
GATGGTAGTATATCGCGTCGCTATCCAGAAGATCAGGAACTCTAGAAGAATTCAGATTTTTTAACACGAGAGTAAACGTAAAAAGAAGGTTTTTACAAGACTCACGTTAACAATATTGCAGCAGTACGCACACAATCGAAGCGCAGTAAGGATGGCTAGTGTAACTAGCAAGAATACCACGAAAGCAAGAAAAAAGAAGTACGCTATTAACTATTAACGTACCTGTCTCTTCCGATACGAATGAGTACATAGATATACGTATAGCTACCATCGTTCCTTCTGAGTCT
+
:56>;@CCBBBBDCCCBBBFCCCBB?BAC?CCCC@@>A@CCCCDDD?BB=B@DCCACCCCC*B?BDBCCBBDDDD>@@@CEDE5BC@B@CCCD5CCHBCCCBBBBBC@B@BB@CBB=@@BBCCCCCCCAAABBD@DCCC<@@A@@@AB=B@CCC?CCCCDCCC?BACAAC@CC?989;?@@??8@?>;::999:%0><=///@>B<>:><??@E:=:=BA:;8;@A??>?<?>ABBCBBB?BBBBBBBBBBBAABBBC@>BBBC???A=?>?<;9;)0,0@@ABBAA
@ATNG8:01271:04921
GATGGTAGCATCATGCATATCTCACCAGAAGATCAGGAACTCTAGAAGAATTCAGATTTTTAACACGAGAGTAAACGTAAAAAGAAGGTTTTACAAGACTCACGTTAACAATATTGCAGCAGTACGCACACAATCGAAGCGCAGTAAGGATGGCTAGTGTAACTAGCAAGAATACCACGAAAGCAAGAAAAAAGAAGTACGCTATTAACTATTAAACGTACCTGTCTCTTCCGAAACGATGAGTACGTGTGCGACGTGTCTCCTACCATCGTTCCTTCTGAGTCT
+
:::@00/A@@A=9559;A?@@@@;:65;;8=;;;@@2949::9>?B?CB?DAFCC:9999(9;3338888899;333/<>@@,00*/)///&//5.5999;655=8=:>><BCC=A@@000:<<?<<<@6669>C;;8;@@><<<B<>:?9949C@;?CAB?BBABBC?BB@>=<877777)388,733373$78;;=BBB@@?=6847:::,56(6=;;:=???;;<<8:67::3:00//66????>987<::<==79565-//;43757=8<>B>@@@B????
@ATNG8:01277:04912
GATGGTAGCTATACGTATATCTATGTACTCATTCGTTTCGGAAGAGACAGGTACGTTAATAGTTAATAGCGTACTTCTTTTTCTTGCTTTCGTGGTATTCTTGCTAGTTACACTAGCCATCCTTACTGCGCTTCGATTGTGTGCGTACTGCTGCAATATTGTTAACGTGAGTCTTGTAAAACCTTCTTTTTACGTTTACTCTCGTGTTAAAAATCTGAATTCTTCTAGAGTTCCTGGATCTTCTGGTATGACTAGTGTACTACTACCATCGTTCCTTCTGAGTCT
+
;45:59;A@::?;=<>>CCBB;;9;;::BCBB?BCCB=BB@B@BCDBDCC@CCCAA?A?BBBCAF?@A?CBBBBB?BBBBB3@?=@AAA<BBBB@CBC?BB@BBB??@?BBAAAA995:>?;@7;<@@@AAA<@;;;:==A;<<>AAA??>===?7;;A<>><A587?><<<772588::.?6A;>9;<<,77222),,,,,,9//67=CCC*99888/5/791775<6/-)-(--(-66:27//-.755@>?>?A@@?BB@@@>>;>???A<A;>:>@@@@;;;
@ATNG8:01277:04922
GATGGTAGTATCTGTCTACGAGAGCCAGAAGATCAGGAACTCTAGAAGAATTCAGAATTTTTAACACGAGAGTAAACGTAAAAAGAAGGTTTTACAAGACTCACGTAACAATATTGCAGCAGTACGCACACAATCGAAGCGCAGTAAGGATGGCTAGTGTAACTAGCAAGAATACCACGAAAGCAAGAAAAAAGAAGTACGCTATTAACTATTAACGTACCTGTCTCTTCCGAAACGAATGAGTACGTGTGACGTACGTGAGCTACCATCGTTCCTTCTGAGTCT
+
////399;AAB;;5;<<99;<?;996:44.4;444;5:38;8/0//4//*/488////;;;+:5=8=>>>>@BCC>AA@@>>?,9;55.5<=0>>>:E666=<;00/8<;6;;>9??>=@>?ABBBBB;;;A=@@;:79?<?999?9@=AAA?BA@@?A??<>=?>7703><333077<<<67731;<<99:$55.5222555:;27377786:699<<<;A<:::==??;99928;?<?@@B>>=BBBBBBBBBBBB>>=BBAAA@B?@@C?B8=7;;?AA>=>
@ATNG8:01281:04901
GATGGTAGACACGTGTGCTCTCTCGTACTCATTCGTTTCGGAAGAGACAGGTACGTTAATAGTTAATAGCGTACTTCTTTTTCTTGCTTTCGTGGTATTCTTGCTAGTTACACTAGCCATCCTTACTGCGCTTCGATTGTGTGCGTACTGCTGCAATATTGTTAACGTGAGTCTTGTAAAACCTTCTTTTTACGTTTACTCTCGTGTTAAAAATCTGAATTCTTCTAGAGTTCCTGATCTTCTGGTAGAGCGTGCATATATCTACCATCGTTCCTTCTGAGTCT
+
9<=B@BBDDDD@@@CBBBCECCBCCCBBEC@@;:555)496;8=>==CBC?BCC@?<??BBBC@C>AABBBDCCA?99999(3<4?BBB=BBBB@B@>8==6?@@B@A?CBBBAAAA;AAA:@:@A@A<<<><AAAA8<<?;;;@?AB>>@@>>A98:8<?A=A;>?>@AA???<???CD5A:?:AAAAA.>=555.688///;96:6:@@@/@@@@A<A;@?<AAAA>>><?:>>AA??:==@<@@@???AAA>>>ACA><<>>;@=>?@:>;A;?>?<<<AA
@ATNG8:01282:04895
GATGGTAGCACACGAGATCTCATCGTACTCATTCGTTTCGGAAGAGACAGGTACGTTAATAGTTAATAGCGTACTTCTTTTTCTTGCTTTCGTGGTTTTCTTGCTAGTTACACTAGCCATCCTTACTGCGCTTCGATTGTGTGCGTACTGCTGCAATATTGTTAACGTGAGTCTTGTAAAACCTTCTTTTTACGTTTACTCTCGTGTTAAAAAATCTGAATTCTTCTAGAGTTCCTGATCTTCTGGGCAGACTCTCACACGCCTACCATCGTTCCTTCTGAGTCT
+
966=9==DCCCCBBA=ACCBBCDA@@A@@B;;.:9:98;CAF@BCCCDBB@BA;;;4:.4<<<=A;>:;@AC@9=333333$374;8885<<<<4>>=0;?277398828:::===>8<BB?B?BBDGAA><2<===7;;:888;;A??@8878>655:=AA;?;>=///87//).7<>=+8+5-29=>>*==555-5622289888+22222#2557:2828;5::===;<6626.//663638=5<::89//.67355BB597C>A@B?;7??C?B>BCB?88
@ATNG8:01284:04924
GATGGTAGACATATCGTACTCTCTGTACTCATTCGTTTCGGAAGAGACAGGTACGTTAATAGTTAATAGCGTACTTCTTTTTCTTGCTTTCGTGGTATTCTTGCTAGTTACACTAGCCATCCTTACTGCGCTTCGATTGTGTGTGTACTGCTGCAATATTGTTAACGTGAGTCTTGTAAAACCTTCTTTTTTACGTTTACTCTCGTGTTAAAATCTGAATTCTTCTAGAGTTCCTGATCTTCTGGGTCTACGCTCGTCGCGCTACCATGTTCCTTCTGAGGCT
+
777>;A@BBDICCCEABBBCCCCA@@;;;??B?CCCC>CB?B>;::9:8C@CABBA795:AA@=B@BAABBBBBB????==.99,7885'23784:?A<BB79:?@=>188@@???B<?>@7;5;>;;;>>>:;::?:>>?;;;>>>>;::=<<=9>;@;??=A5><<=55577279888+80505;;;;;&66333,367...7335+222&25559/505938975---04(--3233)..6907323333555777;>8:8=8=:9847485932,,(,,
@ATNG8:01285:04894
GATAGGACGAGCGTCTGAGAGGTACTCATTCGTTTCGGAAGAGACAGGTACGTTAATAGTTAATAGCGTACTTCTTTTTCTTGCTTTCGTGGTATTCTTGCTAGTTACACTAGCCATCCTTACTGCGCTTCGATTGTGTGCGTACTGCTGCAATATTGTTAACGTGAGTCTTGTAAAACCTTCTTTTTACGTTTACTCTCGTGTTAAAAATCTGAATTCTTCTAGAGTTCCTGATCTTCTGGTATACACACTCGCTCGCTACCATCGTTCCTTCTGAGTCT
+
A<@AB@C;;6<@?AB@@A@A@@CCBCB;;7;@?@;@A>B?BBCCDDDAFCAA@@C@CCCC?C@BCCCCBCBA=:::::)<@?BCDD=CCCC@BBB?BE?BBBCCC@BBCBBBDE>A@A@C=@ABAAA;;7;BBB?CCBBBBCCCDCCC@??C@B;:9:C>A?BBCCCCEAA<AABAB7B?C@CGEED2CB;<<7;BDBBBCBAA<@@@@,@@@BEAFABB@BBACC::9:?BBCCCC@CAB@BCCCCCC@@@AA:99BBBBC@CA@@@=?=@;@?ABBBBB
@ATNG8:01285:04922
GATGGTAGCGCGACGAGCGTAGACCCAGAAGATCAGGAACTCTAGAAGAATTCAGATTTTTAACACGAGAGTAAACGTAAAAAGAAGGTTTTACAAGACTCACGTTAACAATATTGCAGCAGTACGCACACAATCGAAGCGCAGTAAGGATGGCTAGTGTAACTAGCAAGAATACCACGAAAGCAAGAAAAAAGAAGTACGCTATTAACTATTAACGTACCTGTCTCTTCCGAAACGAATGAGTACCTCTCAGACGCTCGTCCTACCATCGTTCCTTCTGAGTCT
+
<99<8<>B>CF::;CCCDCBCB@??<@BDABABC@@<@>ABAABBB?BC?C@CCBBA@@A2B?BEDBBBBBBBC>CBCCCDC5BB?A:AAA7ABB@CCECCBCBB@D@BA?BCC?B???DABABCCDCBCCD?AAAD?BBAAAAAB>A?AAA>ACBBCCCC?BBBCC?==@9000*00087*:==9::::::%6848///8;A?@<@=@>@@<><?BDBB?CBBBBBC?C?BBD<AAA>ACDDAAA?BBB@@@@AA?>>>BB<BBB=????A?B?C@BBB@A>>>
@ATNG8:01294:04893
GATGGTAGGCGAGAGTGAGACGCAGTACTCATTCGTTTCGGAAGAGACAGGTACGTTAATAGTTAATAGCGTACTTCTTTTTCTTGCTTTCGTGGTATTCTTGCTAGTTACACTAGCCATCCTTACTGCGCTTCGATTGTGTGCGTACTGCTGCAATATTGTTAACGTGAGTCTTGTAAAACCTTCTTTCTACGTTTACTCTCGTGTTAAAAATCTGAATTCTTCTAGAGTTCCTGATCTTCTGGATATGAGTGACTCGTGCTACCATCGTTCCTTCTGAGTCT
+
;66D:?CB?ABBDDDDDDDGFEBCBCCCECBB@BCCC=BB@D@@@ACBBB?CCC@@>A@BBBA?C=BAAAACCCC?CCCCC2CD?BBBB>BBBB?BBB?BB<879BAA>ABCCA>==9=AA;A<AAA@A><>;AA??:?>>>A@@ABAAA>>@AD<::9=AA<A:>>@@A???@<@AA@@5@>F>=9818/--99;4;---;=9<;;08888(8>>>?;?<?A<??B@?@?7;7;@@@@@<>>>:>@?AAAA??AA??===ACAA;@=>=@:>9>9>>>===AA
@ATNG8:01296:04912
GATGGTAGTATCTGCACACTCTGTCCAGAAGATCAGGAACTCTAGAAGAATTCAGATTTTAACACGAGAGTAAACGTAAAAAGAAGGTTTTACAAGACTCACGTTAACAATATTGCAGCAGTACGCACACAATCGAAGCGCAGTAAGGATGGCTAGTGTAACTAGCAAGAATACCACGAAAGCAAGAAAAAAGAAGTACGCTATTAACTATTAACGTACCTGTCTCTTCCGAAACGAATGAGTACGAGAGAGCACACGTGTCTACCATCGTTCCTTCTGAGTCT
+
A;<C@CBBCCAAAGED;;6E@ECBBABCDADCCB;;7;<@BBCC@@=?A=@=8899:::-7<ABBCBBBBBBB8@@;;;;;*;9452995&5:<9>A?BA==00+08<<7??A:>BBACCCECCCFDBBBB?BBBB?BAABCAAB=A>A;;7<CBAAA@@>A@CA??;?@>@AB>AABBF=A?A;:99999%9?;??>;@@@FE:>9==>>/818>BBC@@@@A@@@=@=@@?9@::59?CCBBBCBBAAA???BBBBBBB?>==8=888A:?9?5:9?BBA>>
@ATNG8:01298:04905
GATGGTAGCTCACGTACGTCACATGTACTCATTCGTTTCGGAAGAGACGGGTACGTTAATAGTTAATAGCGTACTTCTTTTTCTTGCTTTCGTGGTATTCTTGCTAGTTACACTAGCCATCCTTACTGCGCTTCGATTGTGTGCGTACTGCTGCAATATTGTTAACGTGAGTCTTGTAAAACCTTCTTTTTACGTTTACTCTCGTGTTAAAAATCTGAATTCTTCTAGAGTTCCTGATCTTCTGGAGATACACATGATACTCTACCATCGTTCCTTCTGAGTCT
+
;66G?CBABCCDDCCCBBBCBBCAABCBBCAA?ACCC>CCAD@CCBA99:89A?AB?B?BCAA?C?BCDB@A@BB>;<;;;$5<7<@@@:@CCBACCA@AA0000>>><?BB@;;;A>AAA?B>ABCDCCBB?BCBB?CCBCBBBBCCCCCC???>888<@B=B8;;@><999;788899->;A;AAAAA.>:887.555//.88795<<:8)72225.5.5516998777590229:99155=6999=>>>:///<::>AA?>>;?;;;@<@=B>B;;;=>A@
@ATNG8:01305:04899
GATGGTAGAGAGACTGTAGCGCACCCAGAAGATCAGGAACTCTAGAAGAATTCAGATTTTTAACACGAGATTAAACGTAAAAAAGAAGGTTTTACAAGACTCACGTTAACAATATTGCAGCAGTACGCACACAATCGAAGCGCAGTAAGGATGGCTAGTGTAACTAGCAAGAATACCACGAAAGCAAGAAAAAGAAGTACGCTATTAACTATTAACGTACCTGTCTCTTCCGAAACGAATGAGTACTGCGTCTCACTCTCGCCTACCATCGTTCCTTCTGAGTCT
+
;44<8<BBCCBBBBBCCCCCDCBBB=BFF@CBBBA@>A?AABCCDA=BA?C?BB>>?ABB3B?BCBBCCCD<??5<?;;;;;;%;><9;<@@2?B>:>;6:=BBCD?C@CB@BCC@BAABCCDCCCCCCCBBC@CDBB?BBBBBBBB>A<@??<?CCDBBBB?BCCBA@?BB?>>>9>>>>>8?@@=@CCCC3CC?@877@@AAA<?<@@AB;><>@BBB?AA??@AA>B@FCC=D::9:BDBBBBBCCB@AAC?@@CBBBCACBB?BBBBB@B?C?CCCBB>>?
@ATNG8:01308:04905
GATGGTAGATACTCGCTGATACACCCAGAAGATCAGGAACTCTAGAAGAATTCAGATTTTTAACACGAGAGTAAACGTAAAAAGAAGGTTTTACAAGTCTCACGTTAACAATATTGCAGCAGTACGCACACAATCGAAGCGCAGTAAGGATGGCTAGTGTAACTAGCAAGAATACCACGAAAGCAAGAAAAAGAAGTACGCTATTAACTATTAACGTACCTGTCTCTTCCGAAACGAATGAGTACGAGAGAGCACACGTGTCTACCATCGTTCCTTCTGAGTCT
+
@:?C@FAABBCCCCCCCBA@?A:9:7;CC@DCCCA?=@@BBBACBB@AA>A@CAA=====.??BBFBBBAABBB9@@??@@@1@C@F@CBB<CIIFCCCCCCCCC@C@@@>@@A?BCBCDCEJFCBBBC@@@@BEDD@DB???BAA=A?BAA?ACCCBBBB?BBCBBB?AA=ABA:??99:,7<;99999:.6>9?688@AABA=A:>>@@;@;@DCBB??@?A@@@<?<?BB=BBB@BAABCCBBBBBAA=AABBB;;;AA?>><>>>>F?B@@;>>?:::==
@ATNG8:01311:04919
GATGGTAGTGTGTCTCTGAGAGTAGTACTCATTCGTTTCGGAAGGGACAGGTACGTTAATAGTTAATAGCGTACTTCTTTTTCTTGCTTTCGTGGTATTCTTGCCAGTTACACTAGCCATCCTACTGCGCTTCGATTGTGTGCGTACTGCTGCAATATTGTTAACGTGAGTCTTGTAAAACCTTCTTTTTACGTTTACTCTCGTGTTAAAATCTGAATTCTTCTAGAGTTCCTGATCTTCTGGGTCTCTCTCTCACGCACTACCATCGTTCCTTCTGAGTCT
+
:<4<66>=6:6CCC@CBCBBAABBABBBBCBB?ABAA=CC@D@DC>DAAA>AABAB?B8;;BB?C@CDDHCBBCC?CDDED5BA=A;;;(9<=A:>CC@CD;;;?CBA?BBBBBBBB?BCC@BBBBBBBBB?ACCC?ABBBBBBA>BCCDC>=<8==<8=@<@<@A@>>>??>8;<===2=;A6;;?>>.66778,3-----676728::+8222=2:49<5<===???=B<??@=<<4::;:0:>>>>@?>>>@ABBF;;;?:====>4;5;5;AAAA>>>
@ATNG8:01268:04944
GATGGTAGCTCGCTGATGATATCTCCAGAAGATCAGGAACTCTAGAAGAATTCAGATTTTTAACACGAGAGTAAACGTAGAAAGAAGGTTTTACAAGACTCACGTTAACAATATTGCAGCAGTACGCACACAATCGAAGCGCAGTAAGGATGGCTAGTGTAACTAGCAAGAATACCACGAAAGCAAGAAAAAGAAGTACGCTATTAACTATTAACGTACCTGTCTCTTCCGAAACGATGAGTACGTGTGACGTACGTGAGCTAATCGTTCCTTCTGAGTCT
+
AACC?CCBBBCCB9;;CCCCBCCBB?BCD?ABADBB@B@CCCCCCB@BB@B?BBBAAAAA3A=AABBBBBBBCC=A7;:ABC9@@=>.955&6<>@CCCCCCCBB>B>BC?BAA?ADCCCCCCDFDCCAABD@C@@@@DBBBAAAA>B@FBB?BBBBBBBB@BBBBCB?>>:?AA>BBBBB=B9949@@@@2>A8>:;;@>>CD7;7:?=<5>:88@AA=A:59?????;???<@00079=?CBBBBBBBB@@@?:@<B@@@B>B@@A49499>>@CCAAA
@ATNG8:01269:04951
GATGGTAGCATCATGCATATCTCACCACAAGATCAGGAACTCTAGAAGAATTCAGATTTTTAACACGAGAGTAAACGTAAAAAGAATGTTTTACAAGACTCACGTTAACAATATTGCAGCAGTACGCACACAATCGAAGCGCAGTAAGGATGGCTAGTGTAACTAGCAAGAATACCACGAAGCAAGAAAAAGAAGTACGCTATTAACTATTAACGTACCTGTCTCTTCCGAAACGAATGAGTACTATGTAGAGCTCTATACTAATCGTTCCTTCTGAGTCT
+
:444.4:?<@A@B;5070//77;779>>?5:<<;:>6:7:CBBBCB=???B;????>@A?+;7=BBCB==8;::183;;;;;';945====2@AA?ABBBA@;;;5;299.488.55<;=;;;<>996=?;:8=?::54==;<700*/4:/9.4::455<=:BBB?@@:00+///(-://(///3/////$3717<===98==8<8<7;=<@=C;AAD@BC@;000+0*000(/6616;;;343889///666855557778859228>@6<:<>>>7778
@ATNG8:01283:04959
GATGGTAGTGTGTCTCTGTGAGTAGTACTCATTCGTTTCGGAAGAGACAGGTACGTTAATAGTTAATAGCGTACTTCTTTTTCTTGCTTTCGTGGTATTCTTGCTAGTTACACTAGCCATCCTTACTGCGCTTCGATTGTGTGCGTACTGCTGCAATATTGTTAACGTGAGTCTTGTAAAACCTTCTTTTTACGTTTACTCTCGTGTTAAAAATCTGAATTCTTCTAGAGTTCCTGATCTTCTGGCTCTCGTAGACAGATACTACCATCGTTCCTTCTGAGTCT
+
@??C?CCCBBBBCCCCCCCBBBBCCCCCCC@@=???@:AB>C@BBCDDDD?CCCED>B?BBCC@C?CFDCDBBCC@CCFEE3;=::BCD>ABCC@CCD@CH?BBBBBD@CCCDCCCDABBB@C@CCCBCCCC?BCCC?CCCCCBBBBCBCCCBCC@BBB?CD@D?BABBCCBCC@DCCCC:B=@;;;;;;*;BBBB=A@BBCCAABA@CCCC5C;;<<:;?CF?BBCBA@C@G@CCCDBC?BAC@BBBABBBDCBBBCA@@BAAC7;;@CD@C@D@AABBBC??
@ATNG8:01285:04935
GATGGTAGACACGTGTGCTCTCTCGTACTCATTCGTTTCGGAAGAGACAGGTACGTTAATAGTTAATAGCGTACTTCTTTTCTTGCTTTCGTGGTATTCTTGCTAGTTACACTAGCCATCCTTACTGCGCTTCGATTGTGTGCGTACTGCTGCAATTATTGTTAACGTGAGTCTTGTAAAACCTCTTTTTACGTTTACTCTCGTGTTAAAATCTGAATTCTTCTAGAGTTCCTGATCTTCTGGACGACGCGCACTGACACTACCATCGTTCCTTCTGAGTCT
+
<<BC>?;@?;>?=666;;;>C>==CCBBCBBB?BBCC=BC<@<@@??AAB8:09<=+0)/99:6;69<=BB<<=<6::::1:=6A88818?@B>BB@=@@,0.----(-/665555,2@@:@<AA>>=>>>====>5;:@;;;;;;;??><<;</7/561771727698:555:375888.8)..3333(37555.735...3..2+222&2227838499377;9733.3).-9,--)-6602965///247...575.--805---40505.324-----
@ATNG8:01285:04946
GATGGTAGTGTGTCTCTGAGAGTAGTACTCATTCGTTTCGGAAGAGACAGGTACGTTAATAGTTAATAGCGTAACTTCTTTTCTTGCTTTCGTGGTATTCTTGCTAGTTACACTAGCCATCCTTACTGCGCTTCGATTGTGTGCGTACTGCTGCAATATTGTTAACGTGAGTCTTGTAAAACCTTCTTTTTACGTTTACTCTCGTGTTAAAAATCTGAATTCTTCTAGAGTTCCTGATCTTTGGAATATCATCAGCGAGCTACCATCGTTCCTTCTGAGTCT
+
:;;C;CBCBC@@;<66665::<9:;<444=99.4394(4;.4.49994954;;;=>8=9@@@A:@=;<97///)/;)//77&//)44=>277//)/9949:155;;996;;<>@C?C@BBB<?;9995555=.55<<:>@>><;;;==<<@@CAB?BBCACC@B;@@B@@@CBA=?9999*9<@<99999$9=@@C8999;>>>==<8<<<<+<==BE?@=@A=@A@A@@C@C@CBAC@@@;@>@>@A???BECCEIECBCCGAB<;;C@D@C@CDCCC@@@
@ATNG8:01285:04956
GATGGTAGTACATGATAGACGACACCAGAAGATCAGGAACTCTAGAAGAATTCAGATTTTTAACACGAGAGTAAACGTAAAAAGAAGGTTTTACAAGACTCACGTTAACAATATTGCAGCAGTACGCACACAATCGAAGCGCAGTAAGGATGTCTAGTGTAACTAGCAAGAATACCACGAAAGCAAGAAAAAGAAGTACGCTATTAACTATTAACGTACCTGTCTCTTCCGAAACGAATGAGTACAGAGAGTACGATATGTCTACCATCGTTCCTTCTGAGTCT
+
:55=:=BBDDBBBCCCCBCC999BBACCD@CCCB9;:;>BBEBCCC?AA?A?BCB:;;;;';=CCCCDCCCCDD>BA@@>@?1@C>C6;;;7;EEBHCCCBBC??>@@CDAE?@?@AFCD@@ACCCB@@BBGADBBB?BBCBBB??;A@BA@ACCCCBBBC@CCBD??=?D???@?BC???8?@?899999(9D?BBBCECCBC?B?BCCC@C@CBCCEACBBBBCC=B>:::-;;;5:AABCCCBBBBBBAAACBBBCCC<==B?BBBBA<@<@6::@==<==
@ATNG8:01289:04948
GATGGTAGGCGAGAGTGAGACGCAGTACTCATTCGTTTCGGAGAGACAGGTACGTTAATAGTTAATAGCGTACTTCTTTTTCTTGCTTTCGTGGTATTCTTGCTAGTTACACTAGCCATCCTTACTGCGCTTCGATTGTGTGCGTACTGCTGCAATATTGTTAACGTGAGTCTTGTAAACCTTCTTTTTACGTTTACTCTCGTGTTAAAAATCTGAATTCTTCTAGAGTTCCTGATCTTCTGGGCTGCGCTGATATGCGCTACCATCGTTCCTTCTGAGTCT
+
544=8===9695;;@;?CDCAABCCCBBCBBA=A;;;0;A=ABBBCBBCAC;;;?;@>???B?B>BBBBAABBC?BCCCC3BB?BCCC>CBCB>@BB?AA>A@ABBB?BBBB?@@@:>>=<?;????;;;=9=>AA7;;>@@@>=>A?<<77//+/677=@;>;::;=:765575755,5.5057AAA.::555'555255588>;ACCC*587792728A;@??AA?@:?<AA????:99<<6;///7767????@>>>?:;6:@@;<5;6<///=@@9>>
@ATNG8:01292:04938
GATGGTAGTATCTGCACACTCTGTCCAGAAGATCTGGAACTCTAGAAGAATTCAGATTTTTAACACGAGAGTAAACGTAAAAAGAAGGTTTTACAAGACTCACGTTAACAATATTGCAGCAGTACGTACGCAATCGAAGCGCAGTAAGGATGGCTAGTGTAACTAGCAAGAATACCACGAAGCAAGAAAAGAAGTACGCTATTAACGTATTAACGTACCTGTCTCTTCCGAAACGAATGAGTACACACTCTCATATGACACTACCATCGTTCCTTCTGAGTCT
+
:::A@@;BBCBC@BAC>@@BA<;@B?@AA?BBA;;;5;3995<<<A?9958:<?7839<9$3,398333;;888.7;99::9'9?<=;@BB8BBB=AA695<55924.4;3994388:45599;999666<<6<=5504:44555>7=5<54.448884535986///3884/33,3933,37743333&33,333339977382...33(.(.39<<9566<<<<8<7<<<2:43-38;;;773>777<<A???@B@@ABBBB=@::00+0:@<A@AADCBB
@ATNG8:01293:04966
GATGGTAGTGATACAGATCAGACACCAGAAGATCAGGAACTCTAGAAGAATTCAGATTTTTAACACGAGAGTAAACGTAAAAAGAAGGTTTTACAAGACTCACGTTAACAATATTGCAGCAGTACGCACACAATCGAAGCGCAGTAAGGATGGCTAGTGTAACTAGCAAGAATACCACGAAAGCAAGAAAAAGAAGTACGCTATTAACTATTAACGTACCTGTCTCTTCCGAAACGAATGAGTACCTCTCAGACGCTCGTCCTACCATCGTTCCTTCTGAGTCT
+
BCCD@BBACDCDDBBBCCCCCCCBB?DDD?CCCC??>@@CCEBBBB>AC?C?AAABBDDC2B?AACBBBBB???8<=;;;;;*<B>B5;;;6;CC@DCCCCCECC@B@CC?CCC?BACCCCCCCDBBBCCCC@CB@@<A@@@?@987:@CBB?BCCDDAAA@BBCBBB@CC@AAA<??AAA9@>>8<=<==1?A=B>>>BB@A>:>:>>AA;A:?ACCC@CAAAAAB<?=?EE>CBC?CCBBBCC?BBBBAACCCCC?@@A:AAC=;:;>B@B?BAAAABBBBB
@ATNG8:01294:04930
GATGGTAGTATCTGTCTACGAGAGCCAGAAGATCAGGACTCTAGAAGAATTCAGATTTTTAACACGAGAGTAAACGTAAAAAGAAGGTTTTACAAGACTCACGTTAACAATATTGCAGCAGTACGCACACAATCGAAGCGCAGTAAGGATGGCTAGTGTAACTAGCAAGAATACCACGAAAGCAAGAAAAAAGAAGTACGCTATTAACTATTAACGTACCTGTCTCTTCCGAAACGAATGAGTACACACTCTCATATGACACTACCATCGTTCCTTCTGAGTCT
+
944>:>BBBCBBDCCCCDDBBBCCC?CCC?CCCBBB?BBBBBBAA?CA<?>CCB>>>>>1?@DEBAABCAABG>A@;;;;;*;B>?4:;;*:AB>BDCBBDCCC?B?BB@EBA>ACCBCCCCCCBBBCCCC?CCCC=AACACBAA?C?CCC?BBBCCA@@?BAAAAA?CD?AAB?BD???8<<<999::99%0>;;00/<<???=A<AADC<A<@@CCC@CCCAAAB?B?AAB>BBB?BBCCBBBBBBBBBBBA>=>CCDBAABB?BBBBD>A>A>BBBBBBBA
@ATNG8:01298:04978
GATTAGTATAGAGCTTTACATAGTACTCATTCGTTTCGGAAGAGACAGGTACGTTAATAGTTAATAGCGTACTTCTTTTTCTTGCTTTCGTGGTATTCTTGCTAGTTACACTAGCCATCCTTACTGCGCTTCGATTGTGTGCGTACTGCTTCAATATTGTTAACGTGAGTCTTGTAAAACCTTCTTTTTACGTTTACTCTCGTGTTAAAAATCTGAATTCTTCTAGAGTTCCTGATCTTCTGGTGAGATATGCATAATGCTACCATCGTTCCTTCTGAGTCT
+
BAB@CBBBDBBCCCCD=BCDDCCCBBCDCB=@?@?:@B?C@CDCBCBC?CCBBBAD89:CC@CACCBBBBBA?=88888)9@;D???:?CBB?BCC@GF997?BAA?BDCBBABC?BA?9>9>>>>><==;A??>7:::DA@?<AAAAAA=??8<<<9<A;A=@@@=>==>?<>>ABB;A=C;@@AAA/A@===6=:9///==>B<@@@@/@:;;?<?=@@;?BBBAAA:?;?ABBBA587A<AA@?>>>?@@?@?<??@?<<8<<<<?7:7;=>>>B>>>>
@ATNG8:01299:04958
GATGGTAGTGTCAGTGCGCGTCGTCCAGAAGATCAGGAACTCTAGAAGAATTCAGATTTTAACACGAGAGTAAACGTAAAAAGAAGGTTTTACAAGACTCACGTTAACAATATTGCAGCAGTACGCACACAATCGAAGCGCAGTAAGGATGGCTAGTGTAACTAGCAAGAATACCACGAAAGCAAGAAAAAAGAAGTACGCTATTAACTATTAACGTACCTGTCTCTTCCGAAACGAATGAGTACTGTATCTATGTGTGCGCTACCATCGTTCCTTCTGAGTCT
+
89:<8=>BBCBBCCCCCCCBCBCEG@BBCAFC@@;;5;=@@BBAAA=??>B?AA>9999*339=>@BBBBBAC<:?>>@@@,@A=@5;;<*:>B;<BBB;@@CC@C?AA=??A5;98;@@ACCDCBBCCBB?A@BB>??@?CBBA?C@<;;>AAACC@AA?AA@ABB=@>@AAA?BADDD>>><8889888%8>:>;;;=;;;@;@6;;;;8>9>8;;939=>>>>B>?<??>3=0000@@@ABBBBB@@CBBBB;;;AA>==9949<<=@<?;?6;;;??>>>
@ATNG8:01299:04971
GATGGTAGTGATACAGATCAGACACCAGAAGATCAGGAACTCTAGAAGAATTCAGATTTTTAACACGAGAGTAAACGTAAAAAGAAGGTTTTACAAGACTCACGTTAACAATATTGCAGCAGTACGCACACAATCGAAGCGCAGTAAGGATGGCTAGTGTAACTAGCAAGAATAACACGAAAGCAAGAAAAAGAAGTACGCTATTAACTATTAACGTACCTGTCTCTTCCGAAACGAATGAGTACGATGAGATCTCGTGTGCTACCATCGTTCCTTCTGAGTCT
+
CCCB?BBBBCCCDCCCCCCBCCCCD@BBC?DCCC??<@?BBBBCBA>AA?A?ADDBBBBB2B@CBCACCCC@@@;@B@ABBB5BB@C=@@@9@CCABBBCHDEAA=B@CC?CCC?BACCCCCDDEEEEDCCC?CCDD?BAABBBBB>BACAA?ADCCBCBB?BBCCAA?BD>@@<888AAA=AAA@BCCCC2CC?C989BBBBA9?:?B@@7;7;@BBC@CCBBBBB?B?BEE>EAA?ABBCBBBAAABBABBBAA@?A?=>=AA<A@?>?=A<A<A@@>>:::
@ATNG8:01301:04946
GATGGTAGCTCTGCTCTGACTCTCGTACTCATTCGTTTCGGAATAGACAGGTACGTTAATAGTTAATAGCGTACTTCTTTTTCTTGCTTTCGTGGTATTCTTGCTAGTTACACTAGCCATCCTTACTGCGCTTCGATTGTGTGCGTACTGCTGCAATATTGTTAACGTGAGTCTTGTAAAACCTTCTTTTACGTTTACTCTCGTGTTAAAAATCTGAATTCTTCTAGAGTTCCTGATCTTCTGGGTGCGCTACAGTCTCTCTACATCGTTCCTTCTGAGTCT
+
BBCC@DCCBBCCBBBDCCCBCBBBCCCCCCAA?ACCC=CC?C?CCCBBBC@BBBCC@D?AAAC?C@CDCCBBBBA>:9:::.;C?CBBB=BCIC@CAA<@C<@A@CCF@CBBBBBBC?CCB>B>DDCCBBAB?CCBB>BBCCCBAACBCCCB?AA?CBB@AA>A?BBDDECCBA;@::::.;=A;;;;;.;CAAB>AACCCCCBBB5;;;;*;@@AB?B@CC@BBBCDCC?B?AAACCC;?9::.;AABCCBBBDCCBBBCCDCBBCCCAC?B?BCDCCBBA
@ATNG8:01303:04972
GATGGTAGGCGTGTGAGAGTCTGCCCAGAAGATCAGGAACTCTAGAAGAATTCAGATTTTTAACACGAGAGTAAACGTAAAAAGAAGGTTTTACAAGACTCACGTTAACAATATTGCAGCAGTACGCACACAATCGAAGCGCAGTAAGGATGGCTAGTGTAACTAGCAAGAATACCACGAAAGCAAGAAAAAGAAGTACGCTATTAACTATTAACGTACCTGTCTCTTCCGAAACGAATGAGTACGATGAGAGAGCTCTCTCTACCATCGTTCCTTCTGAGTCT
+
AABC@CCC?BBBBCCBDDD@@ACDD>CCC@CCCCBB@B@CCBBBCD?BA?B@GCBA@@@@2A@ABAAABBCBBB:?>88777(8?:?8???5??A?BCBBBBBBA:>:>A<AAA:@;;<@>>><?A??>>??:?>>>;?>>>@>==:><@=A>ABBBCABA<A@@@CA>AA>BBB>BB<;;7==:4;BBBB/<;8;?CCBA??A;?<>>>>9>:>@@@@=@:::>>><A=AAA8?BB?BBBBCCCBBA==A@@@@@?>>@@@AAA;>>>>>9>795;<<<>A>@
@ATNG8:01266:05002
GATGGTAGTATCTGCACACTCTGTCCAGAAGATCAGGAACTCTAGAAGAATTCAGATTTTTAACACGAGAGTAAACGTAAAAAGAAGGTTTTACAAGACTCACGTTAACAATATTGCAGCAGTACGCACACAATCGAAGCGCAGTAAGGATGGCTAGTGTAACTAGCAAGTATACCACGAAAGCAAGAAAAAGAAGTACGCTATTAACTATTAACGTACCTGTCTCTTCCGAAACGAATGAGTACTGTATCTATGTGTGCGCTACCATCGTTCCTTCTGAGTCT
+
<::@>BCCCABBBABBCCCCCDDBB?BCDBCCCC@@<@?BBBBBBB@CC?A?CCA?>>>>.??CC???CDBAAA:@@??@@A0@C@B?BBB;BDEACCCCCBCCB=@=;;5<AA=ABCCCBFCJCCCCBCBB?CDDC=@ACABBBB?B?B@@=@CCBBABC@CCCCAA>ABABBB999BA?8?:949AABB3BB?A??@CBBBA=A<@@@@=A<??A;;:;C@@@AA?A>ACF=BBC?CBBFCCBAABBBBAAAADDCCCCCBBA<AAAAB=B6:5:<<=?@??
@ATNG8:01267:05003
GATGGTAGCTCGCTGATGATATCTCCAGAAGATCAGGAACTCTAGAAGAATTCAGATTTTTAACACGAGAGTAAACGTAAAAAGAAGGTTTACAAGACTCACGTTAACAATATTGCAGCAGTACGCACACAATCGAAGCGCAGTAAGGATGGCTAGTGTAACTAGCAAGAATACCACGAAAGCAAGAAAAAGAAGTACGCTATTAACTATTAACGTACCTGTCTCTTCCGAAACGAATGAGTACGTGTGACGTACGTGAGCTACCATCGTTCCTTCTGAGTCT
+
4<<<?A@@;?=@@A@A@;>;;;;ABABBB@CBBCCE@C@BCCA@AC?BB?C?AAB@@???.=?AAABAAA@=>=5==;;;;;$9<39.55)555.5<<ABC@A@;@=@B?BCC@BBBBBDBCCCCCDCCCB?B;;;>ABBB@@?A;A<@;;7:CCBCAAB?BBBA@A@BB?BCD;@898>3;;;9>?@AA2AA?999BB=>>@5858:;;5:5::::9:>@@;4446;7;<>7<<<9==BABBBFBBB?@?AABAAABBCCC>>8;877<;@?C@BBB>>;;;
@ATNG8:01269:04980
GATGGTAGCGAGCGAGTGTGTATACCAGAAGATCAGGAACTCTAGAAGAATTCAGATTTTTAACACGAGAGTAAACGTAAAAAGAAGGTTTTACAAGACTCACGTTAACAATATTGCAGCAGTACGCACACAATCGAAGCTCAGTAAGGATGGCTAGTGTAACTAGCAAGAATACCACGAAAGCAAGAAAAAGAAGTACGCTATTAACTATTAACGTACCTGTCTCTTCCGAAACGAATGAGTACTGCGTCTCACTCTCGCCTACCATCGTTCCTTCTGAGTCT
+
ABCD@CCCCBCBABBCCCCCCCBBB@CCC?CCDC??>@@CCCABAA?AC?A?BBCAAAAA2B?CCGCCCCCBBB9?@:::::*;A@C4;;;6;CDBGBBCCCDAA?A@BD@CAA>ABAA@BBBDDBBCBCBC?CCCC@CCCCCC@?>A@CBB?BCCCDCCB?CBBBBB@BB<>>>788?@?9<<>=ACDCC2CC?C@@@DDCBB?B?BBBA8;7;AGEEABBBAAAA<@=@CC>EBB?BBBCCBBBBBBBAACCAACCBCD@CCC?B?@@C?C@C?CCCAA??>
@ATNG8:01275:05003
GATGGTAGTACATGATAGACGACACCAGAAGATCAGGAACTCTAGAAGAATTCAGATTTTTAACACGAGAGTAAACGTAAAAAGAAGGTTTTACAAGACTCACGTTAACAATATTGCAGCAGTACGCACACAATCGAAGCGCAGTAAGGATGGCTAGTGTAACTAGCAAGAATACCACGAAAGCAAGAAAAAGAAGTACGCTATTAACTATTAACGTACCTGTCTCTTCCGAAACGAATGAGTACGTGTGCGACGTGTCTCCTACCATCGTTCCTTCTGAGTCT
+
@ABC@CCBCBBCBBBBA@@DBB@BA@DHH?CCCCBC>B>BBBBCBD?CC=A>BBCBBCBB5B@DBBBCBBBCCC=C@?@A@A0AA>D;@@@9ADF@BBCCCDCBB?B@BA?ACC@CCCCBBCCCCCBBBCCCADDCC?BBBCDCBB?BBCCC@CCCCBDCC@BBBCBB@BB?A@A<??AAB=>>>?BDDCC3CC?>??>CFDDD>A?BBBB@B??@CCB@B@@@BCB?B@BBA<A::8;BBBBBB@AADCBBBB@AABBBB?BBA>AB99;?B@C@CCCBBAAA
@ATNG8:01284:05009
GATGGTAGGCACTGCGCACACATCCCAGAAGATCAGGAACTCTAGAAGAATTCAGATTTTTAACACGAGAGTAAACGTAAAAAGAAGGTTTTACAAGACTCACGTTAACAATATTGCAGCAGTACGCACACAATCGAAGCGCAGTAAGGATGGCTAGTGTAACTAGCAAGAAATACCACGAAAGCAAGAAAAAGAAGTACGCTATTAACTATTAACGTACCTGTCTCTTCCGAAACGAATGAGTACACATCGTCGTGTCGTGCTACCATCGTTCCTTCTGAGTCT
+
;56=7;;>;>>==9;666>>DFCCC>CBD@@A@CAA;@499<ABCC;CC<?8>=844444$48::;;::B<??A:@@A@@@@0@B=A=BBB7AAB><;9@@A=99455:87;<<=AAABCBBBBB@@@;;;B@AA@A>=::;00/=9=;@>?;999???>>9?CA@=>9999)9899=?<;;38874;;;;;)785:888888;<8<;786@8<8>?CCC>ACCBB?@=??CCC=C994:?=;@>000?=@=>BBB<<<<<<<<==8=B@;;>B?B?B@A@@A@@
@ATNG8:01285:04980
GATGGTAGATACTCGCTGATACACCCAGAAGATCAGGAACTCTAGAAGAATTCAGATTTTTAACACGAGAGTAAACGTAAAAAGAAGGTTTTACAAGACTCACGTTAACAATATTGCAGCAGTACGCACACAATCGAAGCGCAGTAAGGATGGCTAGTGTAACTAGCAAGAATACCACGAAAGCAAGAAAAAAGAAGTACGCTATTAACTATTAACGTACCTGTCTCTTCCGAAACGAATGAGTACACATCGTCGTGTCGTGCTACCATCGTTCCTTCTGAGTCT
+
BBCC?CBBBBBBBDABAGCCDBBBD=BBD@DCCCBB?B@BBAAABC@BB=A?BBAAAAAA3A?BBBBBA?A998*8>9:;;;.;C@D=BBB<BEFBGDDBBBD@@>@@BG@CCD@BB?@@BBBCDDDCCCDB?BBBD>@ACBBBBB?C@CBB?BDCCCCCB?AAABBB?BC@@>?<>?CCD>A?=8998989%9@<@?>?CAA=>:>:?>?B<?=?@C@@>@CAAAAB@C?BBB=BBB?BABBBBBBBBBBBBBBCBCCCAAABEF?B???B>A?B@BBCBB><=
@ATNG8:01285:05003
GATGGTAGCGCACACATAGATACAGTACTCATTCGTTTCGGAAGAGACAGGTACGTTAATAGTTAATAGCGTACTTCTTTTTCTTGCTTTCGTGGTATTCTTGCTAGTTACACTAGCCATCCTTACTGCGCTTCGATTGTGTGCGTACTGCTGCAATATTGTTAACGTGAGTCTTGTAAAACCTTCTTTTTACGTTTACTCTCGTGTTAAAAATCTGAATTCTTCTAGAGTTCTTGATCTTCTGGAGATACACATGATACTCTACCATCGTTCCTTCTGAGTCT
+
BBDC?CCCCCABBCCCCCCDCCB@BACCDDBB?ADDD<BB@C@DCCCCCC@CCCA@?AAECDC?C?BCCDC@@@D?AAAAA0@@=@BBD>BBCB@BBB>BD9;;ACCCACCDCBBBC@CCC?B?BCCCCDCC@BBCCADAAACCBBECCCBABBC@CCC@CC?C?BBCBBBCCD?DCCCC8C=B;::9::*:@CCD=BBBBCCCCCB5;;;;*;@@AC?A=AB?CBCCCBB?BB@BDCCC?BBC@CCCCCCCBBBBBCBBBCBBBAB@A@C@C@C=AACCCB??
@ATNG8:01286:05003
GATGGTAGTGTCATATGAGAGTGTGTACTCATTCGTTTCGGAAGAGACAGGTACGTTAATAGTTAATAGCGTACTTCTTTTTCTTGCTTTCGTGGTATTCTTGCTAGTTACACTAGCCATCCTTACTGCGCTTCGATTGTGTGTGTACTGCTGCAATATTGTTAACGTGAGTCTTGTAAAACCTTCTTTTTACGTTTACTCTCGTGTTAAAAATCTGAATTCTTCTAGAGTTCCTGATCTTCTGGGATGTGTGCGCAGTGCCTACCATCGTTCCTTCTGAGTCT
+
@?BB@A=CCBBBCBCDGGICA@@@=>=;>>00+0:>;599696;@@A;@B>AB@A<9<<?BCB@C@CCBBBB@>?<:::9:':924;AD;B@@?<@@B?BC9;<CBBC?BAACACCB@BED>A@BCDDCFCCACCCC@CBBBCCCCCBBBBBBCC@@@@?BB@C@BBBBBGCCC?B;;;;.;=A<@ABCB.;;AAA8A@A;;;CDCC?CCCC2B;;;C@B@CE@BBBA@@D@B?BCCCDC@CCBB;B;;;CAAACCCCC;;9;CC@EDA@AGMFC@CCDFFCBA
@ATNG8:01289:04990
GATGGTAGTGGCGGTTGGAGAGAGAGACCCAGAAGATCAGGAACTCTAGAAGAATTCAGATTTTTAACACGAGAGTAAACGTAAAAAGAAGGTTTTACAAGACTCACGTTAACAATATTGCAGCAGTACGCACACAATCGAAGCGCAGTAAGGATGGCTAGTGTAACTAGCAAGAATACCACGAAAGCAAGAAAAAGAAGTACGCTATTAACTATTAACGTACCTGTCTCTTCCGAAACGTAATGAGTACACACTCTCATATGACCACTATCGTTCCTTCTGAGTCT
+
>844.4444959:8;5;5;;<<@BCCBBB;BBB=@@AA@@<@?B;99>DD@88558;:973778$737888899888>8=?@>>>>,>A<?5;;;&95555955999:<5:;@A=AAB>AAB@@@@A000>000AA=????;?C@BCBBB>B@BBB@C;;:BCDC@A@@BBB>BC?B@;7@888=6===>@???@/>?;877:;;557.6/59995;5:9?@@;@?>?=??9<67::3////4666::<;<;;34488:=B677A=?;;;;7348<8=8<;<53333
@ATNG8:01293:04995
GATGGTAGTATAGAGCTCTACATAGTACTCATTCGTTTCGGAAGAGACAGGTACGTTAATAGTTAATAGCGTACTTCTTTTTCTTGCTTTTCGTGGTATTCTTGCTAGTTACACTAGCCATCCTTACTGCGCTTCGATTGTGTGCGTACTGCTGCAATATTGTTAACGTGAGTCTTGTAAAACCTTCTTTTTACGTTTACTCTCGTGTTAAAAATCTGAATTCTTACTAGAGTTCCTGATCTTCTGGGTGCGCTACAGTCTCTCTACCATCGTTCCCTTCTGAGTCT
+
BBBC@CCC:;;BB;9:@;A@?AABDCA@@BAB>@;;;6;B?B>???B>AB?BBBGD@B@???A=A?BBAABB=@A>ABCCC1?>9?7788&2;772<:@7<??BBABAA>BB>>A@?@=BAA=A========A=A=>>=>>>BBA==>@@==;;;=8:;;5//+/9:9>>=@@@E<?==<=-<3;5;>?>?/@@@@D3::?888AC8868BCB/B888<7;6;:-//9;<;@@<@=>>>@@A<=:::2///<<=?==6///<:::9:6:///8)//(/377787/./
@ATNG8:01293:05029
GATGGTAGTGATACAGATCAGACACCAGAAGATCAGGAACTCTAGAAGAATTCAGATTTTTAACACGAGAGTAAACGTAAAAAGAAGGTTTTACAAGACTCACGTTAACAATATTGCAGCAGTACGCACACAATCGAAGCGCAGTAAGGATGGCTAGTGTAACTAGCAAGAATACCACGAAAGCAAGAAAAAGAAGTACGCTATTAACTATTAACGTACCAGTCTCTTCCGAAACGAATGAGTACTATGTAGAGCTCTATACTACCATCGTTCCTTCTGAGTCT
+
<8<A?BDCBBBCBB::;GGCCCCCC@CCC@BBBBBA>B@DCCBBBB?BCAC@CCB:9999'98??BBBDBBAA?8>@:<;;;$4;7;.555&5;<9>A<ABBBA@=A>@@=@BB=AAAABCECCCBBBCCCD@CBCC?BBBBBBBA=B@BBB?BBBBBBBB@CCBBBB?CC?BBB?BBBBC<A@?;::9:9(9A?C?@?BBDBB<@<@@??<?=A@B@@=@@@@BAA=@A???:?AB?AABDCCCCBBBBBBBCC>>>>==@@@A7::===3:5:8>?AAAAAA
@ATNG8:01297:04983
GATGGGTAGCGCCGACGAGCGTAGACCCAGAAGATCAGGAATCTCTAGAAGAATTCATGATTTTTAACACGAGACGTAAACGTAAAAGAAGGTTTTACAAGACTCACGTTAACAATATTGCAGCAGTACGCACACAATCGAAGCGCAGTAAGGATGGCTAGTGTTAACTAGCAAGAATACCACGAAAGCAAGAAAAAAGAAGTACGCTATTAAACTATTAACGTACCTGTCTCTTCCGAAACGAATGAGTACTGCGTCTCACTCTCGCCTACCATCGTTCCTTCTGAGTCT
+
77///(4<<994.455999666>>>:<3:00+/--//727)//<==@?@<?A:>::..---555'63988977///:;:.//3333&3717,333&399,34;;998//(-(--2--.).355<=>?>@666<@<C:?;?;7;@?>>A?@=@;@;;29;0////)/5899;;<4882777,37<<<6;77074A=A=&882333399877-55(////(/(..9997/56;<<<5:7:;:2:33-3443:;;34489445::8:<<;;7:<>:<A;=>7;=;9<;<<<:54
@ATNG8:01297:05024
GATGGTAGCGAGCGAGTGTGTATACCAGAAGATCAGGAACTCTAGAAGAATTCAGATTTTTAACACGAGAGTAAACGTAAAAAGAAGGTTTTACAAGACTCACGTTAACAATTTTGCAGCAGTACGCACACAATCGAAGCGCAGTAAGGATGGCTAGTGTAACTAGCAAGAATACCACGAAAGCAAGAAAAAGAAGTACGCTATTAACTATTAACGTACCTGTCTCTTCCGAAACGAATGAGTACCTCTCAGACGCTCGTCCTACCATCGTTCCTTCTGAGTCT
+
@BAA>BBDBBDBAADDCBBCBCCCD@CBB@BCCBBB?B@CCBBABB?BB?B?CBB>>@@@0@@DBDBDBAABB@9@C:::::*;B>?5;::4:CC@DCCCCCCCC?C@BB?BCC9BCBBBCDCCCBBBBCCEACCCC?BCCCAAAB?C@BBB?BFDDCCCC?CCCCCB@CD>???<??CFC<BB@;=====.?A?B999CCBAB<><?ACA3858@BBB@CDBBBCC>@>@DD=CA@>?CBBCCC?B@@@BBBCCCAAACC?CCC@A>?=A>AAD@BBBBBBBB
@ATNG8:01299:04992
GATGGTAGGACGAGCGTCTGAGAGGTACTCATTCGTTTCGGAAGAGACAGGTACGTTAATAGTTAATAGCGTACTTCTTTTTCTTGCTTTCGTGGTATTCTTGCTAGTTACACTAGCCATCCTTACTGCGCTTCGATTGTGTGCGTACTGCTGCAATATTGTTAACGTGAGTCTTGTAAAACCTTCTTTTTACGTTTACTCTCGTGTTAAAAATCTGAATTCTTCTAGAGTTCCTGATTTCTGGTGAGATATGCATGATGCTACCATCGTTCCTTCTGAGTCT
+
779=6;;C@CDBBCCC;;;BBC@@?ACCDCCCACBBB>AA>B@CCCCCCC@CCCDD?C?CCCD?C?BBCFDDCCC?@@>@>,;:6;CDD>CDBCACCF@BB?;;;CBC@CCCCAABE@CCB@B@CBBBC;:;?BBBB?CCCBBFBBBBBBCCCCC@C:9;:B?C@BCCDBBBDD@CCCDD<C>B<A@@@@,ABBBB<BCBAAABBBBACHHH5CBBBB@B>AC?BBBCCCC@C?AABBB=BCC@DBBB???BBCBBBBBBBBBB>BBBBC?B@D?CCCCCBAA
@ATNG8:01301:05001
GATGGTAGCATCATGCATATCTCACCAGAAGATCAGGAACTCTAGAAGAATTCAGATTTTTAACACGAGAGTAAACGTAAAAAGAAGGTTTTACAAGACTCACGTTAACAATATTGCAGCAGTACGCACACAATCGAAGCGCAGTAAGGATGGCTAGTGTAACTAGCAAGAATACCACGAAAGCAAGAAAAAGAAGTACGCTATTAACTATTAACGTACCTGTCTCTTCCGAAACGAATGAGTACGATGAGATCTCGTGTGCTACATCGTTCCTTCTGAGTCT
+
@:@F@DCCCBBAD@AAJCCCBDCCC?BBD?CCCCAA@B@CCCCCCC?BC@B?ABBBDCAB)?>AABAABCCBBB<AA>>???1?C@C?BBB;BCC@CBBCCCCA@?A@CC@CCC@BBBAA@@;;;CCBBB;;8:A@A>AAB@;;5;2=:@AA>BB@@@@?@=@???::59@;:;6(/////(/67178889)99688=B::669.6.5999:?;==BBB=A955;:;8>9=BB<@>>=?ABBCBBBBBB@@?EBBB?<8>9:?===>>==5<6<6<<<@?9:8
@ATNG8:01303:04984
GATGGTAGGTGCACATGAGTGTATCCAGAAGTATCAGGTAACTCTAGAAGAATTCAGATTTTTAACACGAGAGTAAACGTAAAAGAAGGTTTTACAAGACTCACGTTAACAATATTGCAGCAGTACGCACACAATCGAAGCGCAGTAAGGATGGCTAGTGTAACTAGCAAGAATACCTCGAAAGCAGAAAAGAAGTACGCTATTAACTATTAACGTACCTGTCTCTTCCGAAACGATGAGTACCTCTACAGACGACTCGGTCCTACCATCGTTCCTTCTGAGTCTT
+
///727//)/45<<<<<<<;99555.//-0------8)//144444445:<5;.44444444$5.55<9//////7)//////&/:5:.444&444.49;:;;;:<7<:73-333-3;7355;;666;<>;;7377//)/5555///)/5-//)////:77848:3338233,3:</4/;;;19////66*69*33;98/..5052678805058::<8///:///78+--8/----556:98-3333333333/////(/8388946522/)/175///96--/1
@ATNG8:01303:05000
GATGGTAGGCGTGTGAGAGTCTGCCCAGAAGATCAGGAACTCTAGAAGAATTCAGATTTTTAACACGAGAGTAAACGTAAAAAGAAGGTTTTACAAGACTCACGTTAACAATATTGCAGCAGTACGCACACAATCGAAGCGCAGTAAAGGATGGCTAGTGTAACTAGCAAGAATACCACGAAAGCAAGAAAAAGAAGTACGCTATTAACTATTAACGTACCTGTCTCTTCCAAACGAATGAGTACGATGAGATCTCGTGTGCTACCATCGTTCCTTCTGAGTCT
+
>CBB?CCC?9:9@@BBCCC:;;BA@6ABC@CCCCBB?B?BBCCCBB@CB@B?BBB@@@@@1@@DBBABBCBAAC>CCBB@@@1>?8>189929AA=BBBBBCCAA<A:>><?BF=B===BB?@?@@@@>>>A<?>=A=AAA@>>766-68=>B?BBBB???=:=?AABB?AA?ACC?BBAA@9?>;5;>>>>/8818C@=>>BAA161787><A=AA>>><@A@A<;;<A=CC>B9959AAA?>?999CC>>==>@AB>>>>>>C=A>AAA==<A:>=>>>BBA
@ATNG8:01304:04984
GATGGTAGCGAGCGAGTGTGTATACCAGAAGATCAGGAACTCTAGAAGAATTCAGATTTTTAACACGAGAGTAAACGTAAAAAGAAGGTTTTACAAGACTCACGTTAACAATATTGCAGCAGTACGCACACAATCGAAGCGCAGTAAGGATGGCTAGTGTAACTAGCAAGAATACCACGAAAGCAAGAAAAAGAAGTACGCTATTAACTATTAACGTACCTGTCTCTTCCGAAACGAATGAGTACCTCTCAGACGCTCGTCCTACCATCGTTCCTTCTGAGTCT
+
;4495:?@@BCCB@A@BBBCDCABA?BBB?A@?>?>5;8<<>>=CB?BB?A@BBCDGCDC1A?ACBCCCB>>CC=@A99999$9;492599&5@>9>AA;;@@BC:=;>?:AAD@CCCCCCBBBBCCCDCCC?CB;;8:ABCDCCC@FBFCC@BCFCCBBAACCCB@@=@B=ACD>@ADDC=99:@BCCCC2AB?BAAAB???B@C>AAEE<?<;;BAB=@@@@AAB7;;:DD>CAA>ABBBBAB?BBCBBBBBBAAAAA@=A??:?A=;@<@?B;@?A@@?::
@ATNG8:01305:05018
GATGGTAGCGAGCGAGTGTGTATACCAGAAGATCAGGAACTCTAGAAGAATTCAGATTTTTAACACGAGAGTAAACGTAAAAGGAAGGTTTTACAAGACTCACGTTAACAATATTGCAGCAGTACGCACACAATCGAAGCGCAGTAAGGATGGCTAGTGTAACTAGCAAGAATACCACGAAAGCAAGAAAAAGAAGTACGCTATTAACTATTAACGTACCTGTCTCTTCCGAAACGAATGAGTACGATGAGAGAGCTCTCTCTATCGTTCCTTCTGAGTCT
+
999A9=BBBCCBABBECCCCBCCCD@CCC=CCCCBA>A@CCCCCCA?AB?A>BAD;:::;*;?ABCCCCBBBBB<AD@@@@7@?A?A<@@@9AFDBDCCCDCEBA?B?BB@BCC@CCCBBAABDDCCCBBBB=BCDD@CBBCBCCC?C@CAA?@CCEDCCC@BBBABA?BB?BAA>@@A@@9>>>;>CDDD2CC?C??>BBBCC?B?BBAB:>:=?CCF@CCBBAAA7:::CB<CA@?@BBCCBCCBBBACCCCDA@?@BCCBBBBB@<><>=A?AAAA==
@ATNG8:01308:05017
GATGGTAGGACGAGCGTCTAGAGGTACTCATTCGTTTCGGAAGAGACAGGTACGTTAATAGTTAATAGCGTACTTCTTTTTCTTGCTTTCGTGGTATTCTTGCTAGTTACACTAGCCATCCTTACTGCGCTTCGATTGTGTGCGTACTGCTGCAATATTGTTAACGTGAGTCTTGTAAAACCTTCTTTTTACGTTTACTCTCGTGTTAAAAATCTGAATTCTTCTAGAGTTCCTGATCTTCTGGGTCTACGCTCGTCGCGCTACCATCGTTCCTTCTTAGTCT
+
ABCC@BBB@CCBCBABBCCCCBB?BEDDDC@=BDDD>DD?D=BBCCCBA?BCECB?B>AACC@C@CBBCCCCAB?AACDD3@@>@BBB=ACCC?ACC?BB;>>?CDC?AACCAAA?;<==9>9=AAAA<<><@AAA<>>=@@>>>AAAAA@@@A<AAA;@?<A;@@AAB?>>A=AAAAA;A=B<@<<<<,9=999),,,,,,6:57/7966(699994968=4<=8BA>>;>7;;AAAB388BB:A@@@>>>@@@@@@AAAAAA<???>=:>=B<>>=@@:99
@ATNG8:01309:04985
GATGGTAGCATCATGCATATCTCACCAGAAGATCAGGAACTCTAGAAGAATTCAGATTTTTAACACGAGAGTAAACGTAAAAAGAAGGTTTTACAAGACTCACGTTAACAATATTGCAGCAGTACGCACACAATCGAAGCGCAGTAAGGATGGCTAGTGTAACTAGCAAGAATACCACGAAAGCAAGAAAAGAAGTACGCTATTAACTATTAACGTACTGTCTCTTCCGAAACGAATGAGTACGAGAGTCAGAGCAGAGCTACCATCGTTCCTTCTGAGTCT
+
54;>6944449955559566<====9=;9455555=9>9>BCBBCD99:;@394888=>>+:6@@@88783333(3349999'44.4.555&555.5==9;;;;@9@=;;5;;:29:B>ABBBDCCCDCB;;8;AAB=BAAAAA;:6;>C;;4;99@?@<A9@@;<<B9BB>BBB9=<899*988/8>=?1<<6?88888553.3.3//.(.(.544497////916+/5=2;9:49333:<;;<888;799?>>?BAA999@;;9:98190707=<<=><;
@ATNG8:01269:05071
GATGGTAGTGTCATATGAGAGTGTGTACTCATTCGTTTCGGAAGAGACAGGTACGTTAATAGTTAATAGCGTACTTCTTTTTCTTTGCTTTCGTGGTATTCTTGCTAGTTACACTAGCCATCCTTACTGCGCTTCGATTGTGTGCGTACTGCTGCAATATTGTTAATGTGAGTCTTGTAAAACCTTCTTTTTACGTTTACTCTCGTGTTAAAAATCTGAATTCTTCTAGAGTTCCTGATCTTCTGGCTCTCGTAGACAGATACTACCATCGTTCCTTCTGAGTCT
+
@?BE@CBBCACCDBBCCDCCCBCC@@ACCCBB@BBBC>BC@C?BCCDCBC@CCC:;657:;<B?B?BCCBBBAAA=@@BBB5BDD=B@@@<@BCC@CBB?BC:;<CJDG@CCCCCCCC@BBB?CABBBCCCED@CCCC?BBCCDBBBCCCCCBBBC@CBB@BC@C@CCBBCDDDC>BBEFI;C@A?BBCCC2BA;;;0:<;;>=????29998'3777>8=8@@=@BCBAAA?B?BBB@AA588D>FBA=>>888AAAC;;;?>881988>>=A=A<>>@@E@??
@ATNG8:01271:05055
GATGGTAGTGCGTGAGAGAGAGACCCAGAAGATCAGGAACTCTAGAAGATTCAGATTTTTAACACGAGAGTAACGTAAAAAGAAGGTTTTACAAGACTCACGTTAACAATATTGCAGCAGTACGCACACAAATCGAAGCGCAGTAAGGATGGCTAGTGTAACTAGCAAGAATACCACGCAAAAGCAGAAAAAGAAGTACGCTATTAACTATTAACGTACCTGTCTCTTCCGAAACGAATGAGTACACACTCTCATATGACACTACCATCGTTCCTTCTGAGTCT
+
799;6;;CCCB==696DDCC;;6>=49;;45559;:5;:>?>??@><00/166873333$3,3<=ABBA<73,3;44444$4:5:.555&59:5<;;;;:<594;;AA<@@C<?@A=BBCCCDCEA@@9;;)4C44.6;;<<<>?+0*.880.00=@??C8:5<<4875:48=>*0-.---.(...-7888+775;;;333555/52888;8=3:9@;:4:99>@A@?B?BCC>C??<>?@?@>?@CCAAAA??>999AB????A?>==??6>;:+//:;:9;=
@ATNG8:01273:05071
GATGGTAGCATCATGCATATCTCACCAGAAGATCAGGAACTCTAGAAGAATTCAGATTTTTAACACGAGAGTAAACGTAAAAAGAAGGTTTTACAAGACTCACGTTTAACAATATTGCAGCAGTACGCACACAATCGAAGCGCAGTAAGGATGGCTAGTGTAACTAGCAAGAATACCACGAAAGCAAGAAAAAAGAAGTACGCTATTAACTATTAACGTACCTGTCTCTTCCGAAACGAATGAGTACGAGAGTCAGAGCAGAGCTATCGTTCCTTCTGAGTCT
+
@:@B?ACABBCCCBBBCCDCCBBCC?CCC?CBBBCC@B?BBBBBBB>BB?C?BBBAACCC+A?A@@CEEAB<<=3;>9;;<;*;@>@;@@@8@BC?BAAAABB;;;0;@AA@GA@=@@AABECCDCCCBBBBB@CCCD>A@BBBBBC>B?BAA?ABBBCCCC?BAACCC@BB?>>?>?>999,8==;9999:9%9@<@:9:BBEGD;A:?@BB:=9>DCBB@BBBCABC>A>ABC=B??=?ABBBBBBBCB@??CCCCBBCBABBB@@@C@C@C?BBDCC???
@ATNG8:01281:05062
GATGGTAGGTGCACATGAGTGTATCCAGAAGATCAGGAACTCTAGAAGAATTCAGATTTTTTTAACACGAGAGTAAACGTAAAAAGAAGGTTTTTTACAAGACTCACGTTAACAATATTTGCAGCAGTACGCACACAATCGAAGCGCAGTAAGGATGGCTAGTGTAACTAGCAAGAATACCACGAAAGCAAGAAAAAGAAGTACGCTATTAACTATTAACGTACCTGTCTCTTCCGAAACGAATGAGTACGAGAGTCAGAGCAGAGCTACCATCGTTCCTTCTGAGTCT
+
@:?G<BBC@BABB@@ACCCBCDC@@<@AA>BCDDDD>A>AABBC::4;@<A=@CC;;;;;;;#;2;<<C>CB<9;;0;@<;;;;*;;5;299999$99924::>>=?;;576;>;=988(39=>BCCDEBBBDCCBB?ACBB?BCBBBC?@;?<@AA?BBBCCDA?=?CCBBA<BB?ABB>@@BAA9889299999(9?<@???BBB:;7;<>>88189<=B;;9;BBA@AA=@=@CD?DCC@BBCCBBBBCCBAACCCCDBBBBABBBB@BBBBB?A>A>A@AAB>>>
@ATNG8:01285:05058
GATGGTAGATATATGCACGCTCTACCAGAAGATCAGGAACTCTAGAAGAATTCAGATTTTTAACACGAGAGTAAACGTAAAAAGAAGGTTTTACAAGACTCACGTTTAACAATATTGCAGCAGTACGCACACAATCGAAGCGCAGTAAGGATGGCTAGTGTAACTAGCAAGAATACCACGAAAGCAAGAAAAAAGAAGTACGCTATTAACTATTAACGTACCTGTCTCTTCCGAAAGAATGTGTACACATCGTCGTGTCGTGCTACCATCGTTCCTTCTGAGTCT
+
CCCC@ABABBBCDCCCCBBCCCCCC?BCC?@A@DCC@D@CCCBAAA?BA?B?CCBABCCC3B?BBBBBAAA>>>8>@@BBCC5BB?B7;;;.;AB?BBCBBBC;;;0;<@@>BBB?ABBBCDCCCCCCD999@;@=@@<@AAABB@?=@?BBB?BCCBBBCC@BAAABB?BB=999599AA?999:3999:::%9>;=979BA>>A6;79:<=1858@CDC@DAAABBB@B?BCC>BB@BBBBBBCCCBB???BBBBBCCBBBBBC?B@@?BAF?B?BDCBB@?;
@ATNG8:01285:05068
GATGGTAGTGTGTCTCTGAGAGTAGTACTCATTCGTTTCGGAAGAGACAGGTACGTTATAGTTAATAGCGTACTTCTTTTTCTTGCTTTCGTGGTATTCTTGCTAGTTACACTAGCCATCCTTACTGCGCTTCGATTGTGTGCGTACTGCTGCAATATTGTTAACGTGAGTCTTGTAAAACCTTCTTTTTACGTTTACTCTCGTGTTAAAAATCTGAATTCTTCTAGAGTTCCTGATCTTCTGGACGACGCGCACTGACACTACCATCGTTCCTTCTGAGTCT
+
><@B@BBCBBABCCBCBCCCCCCBBBCCEC@@>@CEE=CC@C>AABDCDC?DDCCC@CBBGC@C@CCCCFBCEB@BDDDD1CC@BBBB<@ABB@CCE@BB?AABBCCADDCCCCCC@BBD?B?CCCCCBCC@CBBB?BCBBCCBBCCBBBCCCC@:;;>@C@E?BBCBBCGAB@CBDED;E8;5;AA@A,@@@AA<BBBCDJCA@A=@@@@,@CBBB@BACC@CCDBBBB@B@BBBDBC@B@A=A@000>>@>BABBCBCBCCD?A@BBE?@?@@DCDCCCCA
@ATNG8:01286:05043
GATGGTAGGACGAGCGTCTGAGAGGTACTCATTCGTTTCGGAAGAGACAGGTACGTTAATAGTTAATAGCGTACTTCTTTTTCTTGCTTTCGTGGTATTCTTGCTAGTTACACTAGCCATCCTTACTGCGCTTCGATTGTGTGCGTACCGCTGCAATATTGTTAACGTGAGTCTTGTAAAACCTTCTTTTTACGTTTACTCTCGTGTTAAAAATCTGAATTCTTCTAGAGTTCCTGATCTTCTGGCGCTCTGTCACGTCTGCTCCATCGTTCCTTCTGAGTCT
+
///;699A:@?:5545<<699CBB?CBAABBB>BAAB=AB?B>A@BBCBC?BCCCD@B9;;@@<A@CCCAABBBC=;;;;;*;B@ABBF=BB;;4:@@=@A59:==>B?BCCCCBBB@BBB?B?CBBCBABB?BBCC>BBBBBDCCDE?@A;<;C@CBB@BB?B?AA@B@ACDE@CCCBB9B?B=BBBBB2BBBCE7;;ACAA;;::4;::9'9;===:?=@C?9:9AB@C;?:?>=??@<??CAC@BA@@@@BBBA@@BD@@@=@B@;;6:69<>>997777
@ATNG8:01286:05044
GATGGTAGATATATGCACGCTCTACCAGAAGATCAGGAACTCTAGAAGAATTCAGATTTTTAACACGAGAGTAAACGTAAAAAGAAGGTTTTACAAGACTCACGTTTAACAATATTGCAGCAGTACGCACACAATCGAAGCGCAGTAAGGATGGCTAGTGTAACTAGCAAGAATACCACGAAAGCAAGAAAAAGAAGTACGCTATTAACTATTAACGTACCTGTCTCTTCCGAAACGAATGAGTACACACTCTCATATGACACTACCATCGTTCCTTCTGAGTCT
+
//9:6<<===>;;<;;;;;;;;;@A>BBB?BCDB::7;>@@A@@?B?BA>A=@A@<=<<?.<;AB@BBBBBBBB:A@;;;;;*;C?D>BAA7B@@=@;:;@@B;;;,;;?@=AAA=@@@?@BBCCGHCBBBBA>A@@@@CBBDCCCC>B?A;;5<A@@ACCC?B?????9>?<?99199??@;@?@?BBBBB3BB?999@@?:;D7;7;ABC7;7;ADDE@ED<;;@@9?9???9A::7:AAACBAAABCBBAAADB>CBBDBCBA>A999@;=2:19A??>>B@
@ATNG8:01287:05033
GATGGTAGGACGAGCGTCTGAGAGGTACTCATTCGTTTCGGAAGAGACAGGTACGTTAATAGTTAATAGCGTACTTCTTTTTCTTGCTTTCGTGGTATTCTTGCTAGTTACACTAGCCATCCTTACTGCGCTTCGATTGTGTGCGTACTGCTGCAATATTGTTAACGTGAGTCTTGTAAAACCTTCTTTTTACGTTTACTCTCGTGTTAAAAATCTGAATTCTTCTAGAGTTCCTGATCTTCTGGGCTGCGCTGATATGCGCTACCATCGTTCCTTCTGAGTCT
+
5;A<8<<B>BAA?<ABBBBCBBCEAECBBCAA=A@@C>CC@D@CCDCCBB@BCCBC@B@BCDE@D@CCCCCEECD?;;;;;*;D?BBBC>CBBB@CCGEHG@;;;FEFACCBBCDCC?A@D@D?CDCCBAAD@CCBB@CECBBCBBC@A@CCCCC@CCC@BC?B@BBBDCCEEFACCCEI<K@E=BA@@@,@BBBI>CBB;<<C;;;5;@@@,@AABBAD@CC@DDCBBCC@C?BCEBBA?AABA9AA<;;AACCCCGCDCGEBB@B@@@BGK@D?AACCCAAA
@ATNG8:01290:05056
GATGGTAGCTCGCTGATGATATCTCCAGAAGATCAGGAACTCTAGAAGAATTCAGATTTTTAACACGAGAGTAAACGTAAAAAGAATGGTTTTTTACAAGACTCACGTTTAACAATATTGCAGCAGTACACACACAATCGAAGCGCAGTAAGGATGGCTAGTGTAACTAGCAAGAATACCACGAAAGCAAGAAAGAAGAAGTACGCTATTAACTATTAAACGTACCTGTCTCTTCCGAAACTAATGAGTACGTGTGACGTACGTGAGCTACCATCGTTCCTTCTGAGTCT
+
:;=D@CBBBB@@?BBBBDCBBCBCD=A;;8:CCBBB@C?;<9??;B;BB>B>A?>??>>>)9/7<9773<443=3:9==::9(9@+//39::::%::<,66666=?65649=AA6;9@7;>@<>?;;=BCBBBBBC@DCBB?B;;;BCCC?C@C;;6:BA?@?@@=>@?BBB>BC@@??@CBBCC>A@@=:::29A?@?>@??>@>@?B>B?@?>=4::,:?>?@@A@?995<8<6::=3000)//98;;7878=9@A959A>>=??????<;;773383968;?@?@BC
@ATNG8:01291:05055
GATGGTAGTACATGATAGACGACACCAGAAGATCAGGAACTCTAGAAGAATTCAGATTTTTAACACGAGAGTAAACGTAAAAAGAAGGTTTTACAAGACTCACGTTAACAATATTGCAGCAGTACGCACACAATCGAAGCGCAGTAAGGATGGCTAGTGTAACTAGCAAGAATACCACGAAAGCAAGAAAAAAGAAGTACGCTATTAACTATTAACGTACCTGTCTCTTCCGAAACGAATGAGTACGATGAGATCTCGTGTGCTACCATCGTTCCTTCTGAGTCT
+
;55<;>BBBCCCBCBBCDAA000==49=@<@IHCCB999;BDCDDD>AA@B>ABB@@@@B0A@CCCCGCCBDCC<CB;;;;;*;@>?5;;:&5<<7>996=BEDC@C@DD@CAB?BCBBBCCCBCBCCCBCDADABB@B@@@EECC?B?BAA?ACCCCBBD?CBBBCA?@@=?A@<?@99928=<<899999%9@<A99:BBBBD?B?BBEC<?<;ACA@>ABBBA@@<@=@DE>H@@?@BBBBBBBBBBBABA@>?>@@?@AA@B?@>>>D@F@C9::BBAABB
@ATNG8:01293:05037
GATGGTAGTGTCATATGAGAGTGTGTACTCATTCGTTTCGGAAGAGACAGGTACGTTAATAGTTAATAGCGTACTTCTTTTTCTTGCTTTCGTGGTATTCTTGCTAGTTACACTAGCCATCCTTACTGCGCTTCGATTGTGTGCGTACTGCTGCAATATTGTTAACGTGAGTCTTGTAAACCTTCTTTTTACGTTTACTCTCGTGTTAAAAATCTGAATTCTTCTAGAGTTCCTGATCTTCTGGAGATACACATGATACTCTACCATCGTTCCTTCTGAGTCT
+
;444.4;==@?@ABBAAA>B=??@C:66;B=@8<9;:.493=5;>@?@AA7;;<@B:@<;>BC@C@CCBCCA@@@<>AA@A2@@<;;CE>BBCB<@9;6;C?;;:BB@=BBABBCFF@CBB@B?@ACABAAA?BEBC9;;@BBBBBCBBCD;:;C?CBC?BB?B>BACBBBBBD>?:99,4.559==>>0;>>>D999B@C@BAAA>@@@<)666>?:><?@666=====:=9=C995<5:=>499DBCCCBBBDB@@@@A@CC@C;:;D@E?C?AAAABBAB
@ATNG8:01297:05066
GATGGTAGACACGTGTGCTCTCTCGTACTCATTCGTTTCGGAAGAGACAGGTACGTTAATAGTTAATAGCGTACTTACTTTTTCTTAGCTTTCGTGGTATTCTTGCTAGTTACACTAGCCATCCTTACTGCGCTTCGATTGTGTGCGTACTGCTGCAATATTGTTAACGTGAGTCTTGTAAAACCTTCTTTTTACGTTTACTCTCGTGTTAAAATCTGAATTCTTCTAGAGTTCCTGATCTTCTGGAGATATCATCAGCGAGCTACCATTCGTTCCTTCTGAGTCT
+
8;:A@ACABBC@@;66;;?BAA@CGF@B?=BB:BBCB>BB?B>BBBBBBA?BB@@?>D=??AA<?8:9?000@@@,--8888+8<,-/66617??A@BBB?B@0///9//(/9=:<8AB;>>=:><A@@@???=69:=@///:=>>>@A>>>A????<>>A<@?<@<AAA>==>>>58:?BC5B<@988888(/;333-3-----47;;-///'....3.3.5549888888495:@;76:,//97=9::===@BEA>>>@A??>>;;6055;6<6<-/-6,,,,,
@ATNG8:01303:05044
GATGGTAGTGTCATATGAGAGTGTGTACTCATTCGTTTCGGAAGAGACAGGTACGTTAATAGTTAATAGCGTACTTCTTTTTCTTGCTTTCGTGGTATTCTTGCTAGTTACACTAGCCATCCTTACTGCGCTTCGATTGTGTGCGTACTGCTGCAATATTGTTAACGTGAGTCTTGTAAAACCTTCTTTTTACGTTTACTCTCGTGTTAAAAATCTGAATTCTTCTAGAGTTCCTGATCTTCTGGATAGCGACGCGATATACTACCATCGTTCCTTCTGAGTCT
+
;56?ADDCABBDCCBBBBCECDCCCCCCCDBB?BCDE=BB?C?CCCCCBC@CCCCC?B?BDDD@D=BBBD@@@AA<ABBBB1BC@BABD=BBBB@BBCADFAAAABBDADCCCCCCC@CCC?B?CCCCCCCC?BBDD@DCCCCCBBDCCBCCBCC?CBC@@@>@@BBCBBBBDE@BAAFD;C?B<@@@@@0@GBBC;;:BBBBCBBB<@@A@,AABBB?BACC@CDCCC@A?@@EBBBCC>A@C@CCCCCCCCCCBBBCCCCCBB?BCCCC@C@C@BBBBAB99
@ATNG8:01305:05042
GATGGTAGCACACGAGATCTCATCGTACTCATTCGTTTCGGAAGAGACAGGTACGTTAATAGTTAATAGCGTACTTCTTTTTCTTGCTTTCGTGGTATTCTTGCTAGTTACACTAGCCATCCTTACTGCGCTTCGATTGTGTGCGTACTGCTGCAATATTGTTAACGTGAGTCTTGTAAAACCTTCTTTTTACGTTTACTCTCGTGTTAAAATCTGAATTCTTCTAGAGTTCCTGATCTTCTGGGTCTACGCTCGTCGCGCTACCATCGTTCCTTCTGAGCT
+
@:@C?BBCCCCCBBBCCCCCDCCCCABABC@@?ADDJ>DD?C?CBBBBCC@BBBBB@B?CCCC?C?AAABBAABA?AAAAA2BB>B<<<:>@?C@BBB?A@598AFED@AAACBBBB>B>>8<8<???A;;;9@@@@<@AAAA<>>AAA@@@>>>:;=<=DD<A<AAAAA@@??7;;AAA5A>C988887(8>///)/99///;:8<0878,6;<=>:>:>>:>>>>@@@<@<AAAA??:==AD:AA@>>>>AAA@@???@@@A<AAA==9==A=@@;=///
@ATNG8:01307:05043
GATGGTAGACACGTGTGCTCTCTCGTACTCATTCGTTTCGGAAGAGACAGGTACGTTAATAGTTAATAGCGTACTTCTTTTTCTTGCTTTCGTGGTATTCTTGCTAGTTACACTAGCCATCCTTACTGCGCTTCGATTGTGTGCGTACTGCTGCAATATTGTTAACGTGAGTCTTGTAAAACCTTCTTTTTACGTTTACTCTCGTGTTAAAAATCTGAATTCTTCTAGAGTTCCTGATCTTCTGGACATAGTGTGCAGATACTACCATCGTTCCTTCTGAGTCT
+
?;?A@CCECDC;;6C;9:CCCBCCCBBBICCC@CCFJ@BC@B>BB@AABA=AABBCAG=???B?B?BCCABAB=C@CDDDD3>=;<>>?7?A@@=A??;?C499?A@D?BBBAA<7609>>9><A>>???;;7;?A@:=:;:>>>>B@@@B@@??=;<;<A@;?<;;;@>?>@@=>>>BB6>:=988899(8=:98.779655?AA>3;::9)59<;@<@=??:?DBB>>><B<B@@?;;6;==;AA@@@AB99///=<<>=9::67777=6:6;5:>A@@@<;
@ATNG8:01309:05042
GATGGTAGCACGAGTCACTCATATCCAGAAGATCAGGAACTCTAGAAGAATTCAGATTTTTAACACGAGAGTAAACGTAAAAAGAAGGTTTTACAAGACTCACGTTAACAATATTGCAGCAGTACGCACACAATCGAAGCGCAGTAAGGATGGCTAGTGTAACTAGCAAGAATACCACGAAGCAAGAAAAAGAAGTACGCTATTAACTATTAACGTACCTGTCTCTTCCGAAACGAATGAGTACACACTCTCATATGACACTACCATCGTTCCTTCTGAGTCT
+
;56>:<BCBBBA<;;;@<=>=??<:5:45.55<<56267<<<AA<C:==@@?==0//;;;$/+/77;8889373(33:999:+:;7;.555&59>:?@@@=====:@;>>;966:;??>B=<@>99:@>>;;6:@BB@@@@AC???;=:<00*0>>>==AB@@AABBB<A@????>?<<<8373377777$7949;85563..(..33574<42299:5445444=9=9=<=4933,38778888888<:998...;;688<8606///65:)/+/7;=<:<8
@ATNG8:01309:05057
GATGGTAGTGATACAGATCAGACACCAGAAGATCAGGAACTCTAGAAGAATTCAGATTTTTTAACACGAGAGTAAACGTAAAAAGAAGGTTTTTACAAGACTCACGTTATCAATATTGCAGCAGTACGCACACAATCGAAGCGCAGTAAGGATGGCTAGTGTAACTAGCAAGAATACCACGAAAGCAAGAAAAAAGAAGTACGCTATTAACTATTAACGTACCTGTCTCTTTCCGAAACGAATGAGTACCTCTCAGACGCTCGTCCTACCATCGTTCCTTCTGAGTCT
+
@?EE@CBBBBCBBCCCCCCCCCCCC@CCC@CCCD??>?@BBC?AAC?BB>B???@999997#349=>ABBCB>=<3;>9;;;<);?:@?BDDD3CCC@CBCCCCCBB?BBBB?BBB?BBBBCBDCCCCCCCBBC@ECCC>??CCBCBB?C@BBC?BBCCCCCC@BBBBBB=AA=?>?9<=999+9<<;99::::%0;:;000@@B?;6::656817:@ADCC@BBBCBBEH>A>BDC>C@@=?DBBBBB?BBBBBCDCC@@@?@@>D>><>??:?=?=A=ABBAA?>>
@ATNG8:01310:05064
GATTAGTATAGAGCTCTACATAGTACTCATTCGTTTCGGAAGAGACAGGTACGTTAATAGTTAATAGCGTACTTCTTTTTCTTGCTTTCGTGGTATTCTTGCTAGTTACACTAGCCATCCTTACTGCGCTTCGATTGTGTGCGTACTGCTGCAATATTGTTAACGTGAGTCTTGTAAAACCTTCTTTTTACGTTTACTCTCGTGTTAAAATCTGTATTCTTCTAGAGTTCCTGATCTTCTGGCGCTCTGTCACGTCTGCTACCATCGTTCCTTCTGAGTCT
+
9:<@CCCBBBBBCCBBBCCCCBBBCBDD;:;:CCE>DD?B@BBBCCCC?BBAAA@B@BBBC?C@BBCBCBB@B?99998(9@:@;=?8?AAC?BBE@>>799?AAB????B??AA7;;D<@<??AAA>>><@AAA<BBBD====@@@AA?9::4;;:8=A;?;?BB;;99=</55>>>2><A99:::;+9=;;90877///<<6:0888(2666667/5505:;;9>=3;79??;;;5;>>;?@@@@@>=>??AA///////+/>>>?:=:>=CCCCCB>>
@ATNG8:01313:05048
GATGGTAGGAGACACGTCGCACACGTACTCATTCGTTTCGGAAGAGACAGGTACGTTAATAGTTAATAGCGTACTTCTTTTTCTTGCTTTTCGTGGTATTCTTGCTAGTTACACTAGCCATCCTTACTGCGCTTCGATTGTGTGCGTACTGCTGCAATATTGTTAACGTGAGTCTTGTAAAACCTTCTTTTTACGTTTACTCTCGTGTTAAAAATCTGAATTCTTCTAGAGTTCCTGATCTTCTGGTGAGATATGCATGATGCTACCATGTTCCTTCTGAGTCT
+
<<=D?CCB@CCCCBCBBBCCBCCCCBBBBB;;5;;;;6;D@GABBBCBBB@BBBCB@D@CBCC@C@BBBBBBBBB>AA@A@2?A9A8988&3::;7A<@@BB>B>>?AA?BAAABBCD=CAA:A<ABB>>:::8<=>?<>>=A??;;;>=>>>;;;188>9>>5;5;<=>>;;;@<@<@@@2@-/,/9999,9=777-//;9:9;=87/5575(5997?9=:=B=BCCBBBB;>;>?AA==:=?@;@@@?@>>>>E@@@@A;;:AB=B>@@9@5:1739--/<<
@ATNG8:01266:05092
GATGGTAGTATATCGCGTCGCTATCCAGAAGATCAGGAACTCTAGAAGAATTCAGATTTTTTAACACGAGAGTATACGTAAAAAGAAGGTTTACAAGACTCACGTTAACAATATTGCAGCAGTACGCACACAATCGAAGCGCAGTAAGGATGGCTAGTGTAACTAGCAAGAATACCACGAAAAGCAAGAAAAAAGAAGTACGCTATTTAACTATTAACGTACCTGTCTCTTCCGAAACGAATGAGTACTACTCTCAGAGACACACTACCATCGTTCCTTCTGAGTCT
+
<=;;05<==BECB@BB;;9>><<BC@CDD?BBCCDD@C=CAB;;:@;@C@C@CB@99::;;%:;A@BB@@?======;@@@@@)==:=299,38:6;>::?>>7949>AB?BBB@CBA@ACCCCCCBBBCAA?ADFH@B@CCDDBC?B?CAA<A@A:;6=B?BBCABA?BC=???;>>9999*9>><ADDDDD)BB@B989?>@9:929?@@AD;@<?ACCCABBBBCBC@C@BCH>BCB?BDCAAABBBBBBBBCCBBBBBBBDBBB@BAA9939;>;@@@@A??;
@ATNG8:01270:05091
GATGGTAGCGCACACAATAGATACAGTACTCATTCGTTTCGGAAGAGACAGGTACGTTAATAGTTAATAGCGTACTTCTTTTTCTTGCTTTCGTGGTATTCTTGCTAGTTACACTAGCCATCCTTACTGCGCTTCGATTGTGTGCGTACTGCTGCAATATTGTTAACGTGAGTCTTGTAAAACCTTCTTTTTACGTTTACTCTCGTGTTAAAAATCTGAATTCTTCTAGAGTTCCTGATCTTCTGGAGATTTCATCAGCGAGCTAATCGTTCCTTCTGAGTCT
+
;9:E@DBBBCBBBBBC@ECCCCCCCCCCCCCA@=@AAA<BE@D@CDDBBBC@CCCBB?B?CCCC@D?BABDBBCCB<>>>>>0>@:@?A@8>C::9:CC>CE9;:;DBCACCCCCCBB?CDD?B?EFDDCCCC?BBBB@CCCCCCCCCCBAACAAB?CBC?CC@B?BBBCDCDDD@B@@@@8>=@=:9999*:DBBC=BBDCCCCBAA5;;;;*;@@AE@B@AF@FCBCCCC@C@CCBBBB<@?A@CCCDD>CBBBCDCCBBAAA@BBCB@D@D@DDCCCAA@
@ATNG8:01274:05082
GATGGTAGTGCGTGAGAGAGAGACCCAGAAGATCAGGAACTCTAGAAGAATTCAGATTTTTTAACACGAGAGTAAACGTAAAAAGAAGGTTTTTACAAGACTCACGTTAACAATATTGCAGCAGTACGCACACAATCGAAGCGCGGTAAGGATGGCTAGTGTAACTAGCAAGAATACCACGAAAAGCAAGAAAAAAGAAGTACGCTATTAACTATTAACGTACCTGTCTCTTCCGAAACGAATGAGTACTATAGACTATCTGAGACTACCATCGTTCCTTCTGAGTCT
+
ABBA?ACCCCCCCCCCDDDDCC999:;CC@DCCB@@>@?BBCABBC?BB?B?@??99999:#76?=?AAACCBBB<BC@@@@@1?A=A;@@@@0@CC@BCCCCBCCC?A?AA=A@C=AACCBBBCCCCCDDCBB?CCBB<??>>>:=>9@?CBB?CBBBCC@?=?CCA?>99929999>>999929@@?BCBBBB)AA>A9:9A>>7/,/599//)/+/<BAB@@@@ABBB?@>:99/99949BDDDBABBCCDCBAA?BBBBBBCBBB@B@>=B>B<A>ACAAB>>>
@ATNG8:01281:05093
GATGGTAGCGCATATCAGCGCAGCCCAGAAGATCAGGAACTCTAGAAGAATTCAGATTTTTAACACGAGAGTAAACGTATAAAGAAGGTTTTACAAGACTCACGTTAACAATATTGCAGCAGTACGCACACAATCGAAGCGCAGTAAGGATGGCTAGTGTAACTAGCAAGAATACCACGAAAGCAAGAAAAAGAAGTACGCTATTAACTATTAACGTACCTGTCTCTTCCGAAACGAATGAGTACCTCTCAGACGCTCGTCCTACCATCGTTTCCTTTCTGAGTCT
+
DC@@<@;6:BCCCBCBCCBCBCCCC=BED@ECCBCC@C?BBCCDCC?CC?B>??@99999':=CDFDEEEDDDD>DCCA??>5=@2:4:;;-;CC>CBBBCCEAB=B@CC?AAA@CCCCBBBBBBBDBCBCC=CBCD>CABB???@>A@CCC@BCCBCAB@@BCBBBB>@@<@A>9=>777)9>>;99:9:(9D;B???DDDDD;=;:?AA1506ACCDACCCCBBB<@>ABA;A;;7;CBBCCC?AAAAABBBB@ABBBB?@@A??=>8::0;5;;.9B@BCAAB
@ATNG8:01282:05118
GATGGTAGCGCACACATAGATACAGTACTCATTCGTTTCGGAAGAGACAGGTACGTTAATAGTTAATAGCGTACTTCTTTTTCTTGCTTTCGTGGTATTCTTGCTAGTTACACTAGCCATCCTTACTGCGCTTCGATTGTGTGCGTACTGCTGCAATATTGTTAACGTGAGTCTTGTAAAACCTTCTTTTTACGTTTACTCTCGTGTTAAAAATCTGAATTCTTCTAGAGTTCCTGATCTTCTGGATAGCGACGCGATATACTACCATCGTTCCTTCTGAGTCT
+
///7488<<<DCCDCCCBBBCCCCCCDCBB::7;BBC=BB@BACCDABBCAFGCBB?B@DBCC?A?BEDCAA@CC@@AAA@1@CACCCC=;;;A<A@B?AA?AACCCCAECCCBBCDBC@@>?>ABBCB@AA6:;BC>BCCICDCCCCBBBBCEE@CDD?;;8;>ABABCDCCC?B@@@@7@<A=@CCCC2BC@A@;BBBAAABBBC5;;;;*;;;CC<A=AA=@BCCCBB@BADBBBGC?BAC?BBCCAAACCBBEDBBBCBCE@BABBBAD?B?BBCCBBDD
@ATNG8:01283:05100
GATGGTAGTGTGTCTCTGAGAGTAGTACTCATTCGTTTCGGAAGAGACAGGTACGTTAATAGTTAATAGCGTACTTCTTTTTCTTGCTTTCGTGGTATTCTTGCTAGTTACACTAGCCATCCTTACTGCGCTTCGATTGTGTGCGTACGCTGCAATATTGTTAACGTGAGTCTTGTAAAACCTTCTTTTTACGTTTACTCTCATGTTAAAAATCTGAATTCTTCTAGAGTTCCTGATCTTCTGGAGATACACATGATACTCTACCATCGTTCCTTCTGAGTCT
+
>ADC?@@A944945556>>>;<;=<;566<<A=B@AA<AD@GAAA@CBBB?BCCCD@CABAAD@DACCCBAAABB699BBB1?><@@>>6==@<7;>?8<=799@@?@>AA@@@B;:49@D=B@CCBBBBBC?@@BC=ACAACBBCBBBBDCBB?BDC?@@7;7:?A@@@@BB<?9999*9;@=<A>>=(<@999,5:::><<<=?<@E@D+@;;AB?@?@B;;996C?@<A?CA@@@A588D=@AA@@>@BA::9?@9:9><;*00//<1717)//9;<==:
@ATNG8:01284:05103
GATGGTAGTGTCATATGAGAGTGTGTACTCATTCGTTTCGGAAGAGACAGGTACGTTAATAGTTAATAATCGTACTTCTTTTTTCTTGCTTTTCGTGGTATTCTTGCTAGTTACACTAGCCATCCTTACTGCGCTTCGATTGTGTGCGTACTGCTGCAATATTGTTAACGTGAGTCTTGTAAAACCTTCTTTTTTTACGTTTTACTCTCGTGTTAAAAATCTGAATTCTTCTAGAGTTCCTGATCTTCTGGGTGTATCAGCGAGTATCTACCATCGTTCCTTTCTGAGTCT
+
AACC?CBBBCCBBCBCCCCCBBBBBBDDDDAA<@???<@B?C@CCCBCCC@CDCBC@C@BCDC?B?BF?BB?@@A@<@BBBBB(::5:::;;6<BBD@DCC@AA?ABBC;;:;ECCCCA@=AA@5;6;BBAAB:;7;ABB?CCCCCCCCCCCCCBCCC@CCC@??>?@BBCBBBCCC=BBCCC9D@E?BB@BBB@#?B:99:.;BCCDDDCBBABFCC5CBBCC@C@CF?BBCBBBC@D=CCCC?>8=999.:BBBCCCCCFBBABADCBB?B@A@A=@5;;0;@B@B@@@
@ATNG8:01284:05117
GATGGTAGCGCATATCAGCGCAGCCCAGAAGATCAGGAACTCTAGAAGAATTCAGATTTTTAACACGAGAGTAAACGTAAAAAGAAGGTTTACAAGACTCACGTTAACAATATTGCAGCAGTACGCACACAATCGAAGCGCAGTAAGGATGGCTAGTGTAACTAGCAAGAATACCACGAAAGCAAGAAAAAAGAAGTACGCTATTAACTATTAAACGTACCTGTCTCTTCCGAAACGAATGAGTACCTCTCAGACGCTCGTCCTACCATCGTTCCTTCTGAGTCT
+
949:5:66:??BBBBCBC@@@CCFH?CCC@CBBCBB@B@CBDCBBB@CC>A>ACCCDDDI0E@CCCCCGCCBBB7=9;;;;;*;A;A5;:69@B9>CCBBBCA@=A?BB?BCC?CBBBCCCCBBCCCCBBB@ECAA?ACCBCC;;:;@BBFABBBBBBCB@CBCBBB@??9??A:==:9929>><999999%9><A:8:AACBB?A?BAB@177*8>@@A?BAA;;:@4:69AA;A@A>AFCCCBB@AAACCBBBBBBBBBB?BBB@B<=:@>@@F@CBBB????
@ATNG8:01291:05114
GATGGTAGGAGACACGTCGCACACGTACTCATTCGTTTCGGAAGAGACAGGTACGTTAATAGTTAATAGCGTACTTCTTTTTTCTTGCTTTCGTGGTATTCTTGCTAGTTTACACTAGCCATCCTTACTGCGCTTCGATTGTGTGCGTACTGCTGCAATATTGTTAACGTGAGTCTTGTAAAACCTTCTTTTTACGTTTACTCTCGTGTTAAAAATCTGAATTCTTCTAGAGTTCCTGATCTTCTGTATACACACTCGCTCGCTACCATCGTTCCTTCTGAGTCT
+
:5>>;@CC?CDDBBBB@@BCCDCCCBCCCDAA<ACBB>BC@CABBBCCCC?CCAAB?A?BCCC?B>BAAAAACCA<777777%7<8<;;>8?BAA>B8709@:<<=B9:9,8AABBBB@<;;;+/-/==AA@@@;@CAA;?>@<<<<<AAAAA====;<;;;AA;=7<>AAA><>A9><<<<2<;A9=>>>=.=?888.8/////=;;>;????/?@@<=7;7//,/;;;>>><A9=<@@@A9==A?<<;>>AAAA@@@@@@@@>>9>A>>>;A;?;>>>===A>
@ATNG8:01292:05107
GATGGTAGTGATACAGATCAGACACCAGAAGATCAGGAACTCTAGAAGAATTCAGATTTTTAACACGAGAGTAAACGTAAAAAGAAGGTTTTACAAGACTCACGTTAACAATATTGCAGCAGTACGCACACAATCGAAGCGCAGTAAGGATGGCTAGTGTGAACTAGCAAGAATACCACGAAAGCAAGAAAAAGAAGTACGCTATTAACTATTAACGTACCTGTCTCTTCCGAAACGAATGAGTACCTCTCAGACGCTCGTCCTACCATCGTTCCTTCTGAGTCT
+
@@BE=ABDDDABBBBB;<<CCBBEC?BBB@CBBBAA?B@CCFDCBB?BB@C@BBB@@AAA2@?BBBBBBAAAAA<??@DEDD3DEAD?CCC9@@C@BBAFHCFCC?B@DE@CBB?BBCCCBCCCCCCCECBA=A@;;6<@@BCAAA?B?B;;6;C@AABA@@@DBBBBB???<?A@=BAABF>???:?=>=?,?A>AAACCC???<A;??BE8;7;@BBB@BBAAABA?B?ABA=A::5:=@@@AB?BCCABB@@?BCBAAA;??C8;;??C@B?B?BBBBBAAA
@ATNG8:01294:05097
GATGGTACGTATCTGGCACACTCTGTCCAGAAGATCAGGAACTCTAGAAGAATTCAGATTTTTAACACGAGAGTAAACGTAAAAAGAAGGTTTTACAAGACTCACGTTAACAATATTGCAGCAGTACGCACACAATCGAAGCGCAGTAAGGATGGCTAGTGTAACTAGCAAGAATCCACGAAAGCAAGAAAAAGAAGTACGCTATTAACTATTAACGTACCTGTCTTCTTCCGAAACGAATGAGTACACACTCTACATATGACACTACCATCGTTCCTTCTGAGTCT
+
5<::54444://///)/77::A656;;5>?B?B969AA?B:A@AAA;;6:?<=?BBA@@BBB1@;?<<>?@BABBA;<99::::*4@:>8??<.?AA00/AA0;6A?5>;:<5;;:8<B@@:96@=CBBABA;94:@@?;>@@895<<6>7?;;7;A@?@AA@=???AAA199193,36666.6//(/////$/843333=:2222827222/5/56;::5898//)/8360-//(///(/6669::99///6///3322/0/99;:;+43333-4248==888;;;
@ATNG8:01299:05100
GATGGTAGCGAGCGAGTGTGTATACCAGAAGATCAGGAACTCTAGAAGAATTCAGATTTTTAACACGAGAGTAAACGTAAAAAGAAGGTTTTACAAGACTCACGTTAACAATATTGCAGCAGTACGCACACAATCGAAGCGCAGTAAGGATGGCTAGTGTAACTAGCAAGAATACCACGAAAGCAAGAAAAAAGAAGTACGCTATTAACTATTAACGTACCTGTCTCTTCCGAAACGAATGAGTACGTGTGCGACGTGTCTCCTACCATCGTTCCTTCTGAGTCT
+
>>=A?A@?BDC@>>>BBCCDCC;:9=A>>;>A>44504.4::4343-3:499;?;;;@@@+;7696;?;;<??>4<@::999'9C>C6;;;6;@B>A;99=@=::49;?@?BBB>@@CBB@@@@@@CAAACCBDDDD?BBDCBBBB?C@CBB@BCCCDCBB?BCBBBC?@?=?AA>AB@??8?@><9::999%9=;?98:BFEBB@B?BABA5:5:<B@@=@CAAABB>C?ABB<A;;6;9:@@A@B@A?>?@@??AB>>?B????>AAAAA>A>A>A?@??@@@
@ATNG8:01301:05089
GATGGTAGAGTATCATGTGTATCTCCAGAAGATCAGGAACTCTAGAAGAATTCAGATTTTTAACACGAGAGTAAACGTAAAAAGAAGGTTTTACAAGACTCACGTTAACAATATTGCAGCAGTACGCACACAATCGAAGCGCAGTAAGGATGGCTGGTGTAACTAGCAAGAATACCACGAAAGCAAGAAAAAAGAAGTACGCTATTAACTATTAACGTACCTGTCTCTTCCGAAACGAATGAGTACACATCGTCGTGTCGTGCTACCATCGTTCCTTCTGAGTCT
+
;44>7;CDCCBBBCCBBBCCCCCBB?CCC?BBDFAA>@?CCCCCCC?BB@C@CBBBBBBB5B?BBBCCCCCCCF=CAAAGGD3CCBD?AAA;ADFACCBBDCC@@>@?@@@BBB?CDCCBBBBBCCAAACBB?BDCC@CBBB@@??;?:?@@=A@@=ACBD@CAACCA?BB>998=>>@@@:@@@9<<<<<>'<A?C9:9DCCBB?B??@@B<A<AABBB?BC@::;A=A?CCC=A@@>@CCAAAAABBBCBBCBBAAACBAAABB=??BBB@D>A=ABBBBB>>
@ATNG8:01307:05103
GATGGTAGACATATCGTACTCTCTGTACTCATTCGTTTCGGAAGAGACAGGTACGTTAATAGTCAATAGCGTACTTCTTTTTCTTGCTTTCGTGGTATTCTTGCTAGTTACACTAGCCATCCTTACTGCGCTTCGATTGTGTGCGTACTGCTGCAATATTGTTAACGTGAGTCTTGCAAAACCTTCTTTTTACGTTTACTCTCGTGTTAAAAATCTGAATCTTCTAGAGTTCCTGATCTTCTGGCGCTCTGTCACGTCTGCTACCATCGTTCCTTCTGAGTCT
+
A@BE@DCCBBBCBDCCCCCCC@CCCCBBBCCC@CBBA<AB<@=@@@BBBB@BBBBB?B>BAAACA?ABBBBBBBB>@?@A@2@D@CB>A:ABA@<@BB>BB;>>BBBB@BAA=;<AA<A@>;>;@@@;;;=A;AA886:@@>>>@@@AABBB><<188=9>>;?<>>@AAAA==:===??5=6:6::899(--69=4=---@@>=::18888$25/.;(/.3.3335:55/5268897;2559////7676;?A@??;;;BBBB7;;@@A?C@C@D@A@DBBC
@ATNG8:01316:04521
GATGGTAGTATAGAGCTCTACATAGTACTCATTCGTTTCGGAAGAGACAGGTACGTTAATAGTTAATAGCGTACTTCTTTTTCTTGCTTTCGTGGTATTCTTGCTAGTTACACTAGCCATCCTTACTGCGCTTCGATTGTGTGCGTACTGCTGCAATATTGTTAACGTGAGTCTTGTAAAACCTTCTTTTTACGTTTACTCTCGTGTTAAAAATCTGAATTCTTCTAGAGTTCCTGATCTTCTGGGTGCGCTACAGTCTCTCTACCATCGTTCCTTCTGAGTCT
+
@?AB:?>CCCCAABCCCCCCCCCCBBCBBBBB?BBBB>BB?B@CCBBCBB>BBCBB?B?BBBA>A<@ABBBBBBB?BBBAA3?A>A@BB:@ABC?BB@=??:><BCBB?A==?CC?>:>>>9=9=????>>>;AA==688>=9;;:;AAAA==>A=@@@<@A=A=A@@>>>?==8===?@5@=A;>>>></;=///)/76///:9;=18888(6<;=><@<@A=A>>>?@?=@7;;===C<@@@@:@@>>;;;B>==?AACB===6;///@7=7=7==@@>>>A
@ATNG8:01317:04499
GATGGTAGTGTCATATGAGAGTGTGTACTCATTCGTTTCGGAAGAGACAGGTACGTTAATAGTTAATAGCGTACTTCTTTTTTCTTTGCTTTTCGTGGTATTCTTGCTAGTTACACTAGCCATCCTTACTGCGCTTCGATTGTGTGCGTACTGCTGCAATATTGTTAACGTGAGTCTTGTAAAACCTTCTTTTTTACGTTTACTCTCGTGTTAAAAATCTGAATTCTTCTAGAGTTTCCTGATCTTCTGGGATGTGTGCGCAGTGCCTACCATCGTTCCTTCTGAGTCT
+
959B?BCBB@@ADCCCCCCCBBBBBDCCCCA@;?99:0;A>B@DCCCCCC@BBBCD@C@BABB>B>B@AFBBBBC@BBCBBB&;:;0;;<;;*;B@A=BBB@CC@CCBCBC@CCCCDDBB@CCC?B?BBCBCCAA=ABBB?BBBBCCBBCCCCCCBBB@CBB>?@>@@CCCBBBCBB@BCCCC9B=A;::9:9:%;?ACC>CDCCCCCCCB5;<;;*;A@BB@D?CF@BBAAA;;:7:?BCCDCC?B;;;0;;;;ACCCDCCBBBE@BBB@DCCBB@CAD@CCICBBAA
@ATNG8:01318:04515
GATGGTAGGCGTGTGAGAGTCTGCCCAGAAGATCAGGAACTCTAGAAGAATTCAGATTTTTAACACGAGAGTAAACGTAAAAAGAAGGTTTTACAAGACTCACGTTAACAATATTGCAGCAGTACGCACACAATCGAAGCGCAGTAAGGATGGCTAGTGTAACTAGCAAGAATACCACGAAGCAAGAAAAAGAAGTACGCTATTAACTATTAACGTACCTGTCTCTTCCGAAACGAATGAGTACGATGAGATCTCGTGTGCTACCATCGTTCCTTCTGAGTCT
+
956>9>>C9<?;@CBBCB@@@;95;3;?DACCCC::9;@BBEECBB>AA7;5;@@;;;;;)9<@@DAADAACCH>998>=><,<@293:>>2?AB?B:::AB<==9=6;;:>>B7;;DGE@@>==;;;==>A<@@=>:=>B@@@@@;A<::>@BBBBB@?A=AAAABB?>>;>>@:???@;;:<7/////(//(//89AABAA<>;===A<A<@????=;>>@@@@;@;@@D;A8849??@ABBCC@>==@>===??>>>@@@?<A?::;9=5;7;DBB????
@ATNG8:01319:04510
GATGGTAGTATCTGTCTACGAGAGCCAGAAGATCAGGAACTCTAGAAGAATTCAGATTTTTAACACGAGAGTAAACGTAAAAAGAAGGTTTTACAAGACTCACGTTAACAATATTGCAGCAGTACGCACACAATCGAAGCGCAGTAAGGATGGCTAGTGTAACTAGCAAGAATACCACGAAAGCAAGAAAAAAGAAGTACGCTATTAACTATTAACGTACCTGTCTCTTCCGAAACGAATGAGTACTACTCTCAGAGACACACTACCATCGTTCCTTCAG
+
88;=666>:<:666=><<<<665;;7;<:24449485:6::9334403/5:4////////$/0633/888////(////;==+>>8;.555&5994?A@@==;;;8=85605:<659==>CBBBCCCAA@BB?@@@B?BBA:;:??9?;@;;69@@::9771788;:<473,399,33333(3781777778$89642299:=5729666597;7<<@@@?@A@BB@@==000=5:00*0===??==/00//;;7;8332222255033---0404(---
@ATNG8:01321:04484
GATGGTAGATATATGCACGCTCTACCAGAAGATCAGGAACTCTAGAAGAATTCAGATTTTTAACACGAGAGTAAACGTAAAAAGAAGGTTTTACAAGTCCCACGTTAACAATATTGCAGCAGTACGCACACAATCGAAGCGCAGTAAGGATGGCTAGTGTAACTAGCAAGAATACCACGAAGCAAGAAAAAGAAGTACGCTATTAACTATTAACGTACCTGTCTCTTCCGAAACGAATGAGTACGAGAGAGCACACGTGTCTACCATCGTTCTTCTGAGTCT
+
A@@B?BCBCCCBBBCCDACACCCCC@BCC?CCBB@@?@>@AAAAAB?A@>A>@@@BBBBB3B?BBBBCBCBCCD>BB@@@@@,?A;A=ABB7BBB>BCCB=CB;;4;4;:=BCC::;DCBBBCBCDDD::9CAGCBC?BA@;;:AA=A?BBB@CAAA@@@D@CDCCAA=;;4;>@8=>?@=@==98:999(98,7;8<BBBBB;?<????>?;BBBDD<889:;9><A<??>5=;;4;:;?::9CBAAABBABBB979GCBBAC@D??@C???<>AAABB@@
@ATNG8:01321:04526
GATGGTAGTGTGTCTCTGAGAGTAGTACTCATTCGTTTCGGAAGAGACAGGTACGTTTAATAGTTAATAGCGTAACTTCTTTTTCTTTGCTTTCGTGGTATTCTTGCTAGTTACACTAGCCATCCTTACTGCGCTTCGATTGTGTGCGTACTGCTGCAATATTGTTAACGTGAGTCTTGTAAAACCTTCTTTTTACGTTTACTCTCGTGTTAAAAATCTGAATTCTTCTAGAGTTCCTGATCTTCTGGAGATACACATGATACTCTACCATCGTTCCTTCTGAGTCT
+
:<<<9=>CDCABB===BAA;@@BB@9949944.4333(4;.4.44444;<05666<A)5.555:.5.555<56669<499999(555)4:<>25556.5:<.55.559;=>:@@>@CAAA;>>@4:6<BBBBCBB?CC@@=AGCBBC=;;BBBBCBED?CDG@BC?C?@@CBBCBBB=@>>@@7>=B499==?,@>>A@:@9:9@A9959499=;,=::?>:>=@@=AAA;;:;2:8?==A=>499?9A@AAA@@?@@BBBB@AB@:959@@@B?CAD?@@?BBBBB
@ATNG8:01325:04506
GATGGTAGCAGACGTGACAGAGCGCCAGAAGATCAGGAACTCTAGAAGAATTCAGATTTTTAACACGAGAGTAAACGTAAAAAGAAGGTTTTACAAGACTCACGTTAACAATATTGCAGCAGTACGCACACAATCGAAGCGCAGTAAGGATGGCTAGTGTAACTAGCAAGAATACCACGAAAGCAAGAAAAAGAAGTACGCTATTAACTATTAACGTACCTGTCTCTTCCGAAACGAATGAGTACGAGAGTCAGAGCAGAGCTACCATCGTTCCTTCTGAGTCT
+
:@?A<BBCACCCDCCCCCCCECCCC@BBB@CBBAAB?A?BBCBBBC?CC?C>BBBBAAAA3A?BBBBDDABBBB<AA@@@@>,@?;A5;;;*;@A<@CCCCCCCC?B?BC?CBA=ACCACCCCBBBCDCCBC@BCBC?BBBBAAAC<@=@9:6;CBBBCCC?CBBBBA?BD@AAA7999992:@@?@A@@@2AB?A==>@BA::78;=>AD8;7:DA@A>AAAABCC?B?BBB>BBB?AAACCBBBAB@BBABCBBBCCA??@@@;=<=<=9</718===A=>=
@ATNG8:01327:04491
GATGGTAGCGCATATCAGCGCAGCCCAGAAGATCAGGAACTCTAGAAGAATTCAGATTTTTAACACGAGAGTAAACGTAAAAAGAAGGTTTTACAAGACTCACGTTAACAATATTGCAGCAGTACGCACACAATCGAAGCGCAGTAAGGATGGCTGTGTAACTAGCAAGAATACCACGAAAAGCAAGAAAAAAGAAGTACGCTATTAACTATTAACGTACCTGTCTCTTTCCGAAACGAATGAGTACGATGAGATCTCGTGTGCTACCATCGTTTCCTTCTGAGTCT
+
BBAA=B:;;BDCABBCCCCBBBBBB>BDE@CBBB@@<??BBBBCCC?BA?B@B?@99999*9?DFE@BBEEDFD=CCCCCCC1BD<A>BCC9CCEACAA@CCDCC?C?CD?BBC<@@??@CCCBBBDABBDG?CBBB?CAAACCBA<@=@??<@BBCCCB?BCCCCC@A@<AB?<?@9999*9998999999%9><?:89ABCCD>?<@CBC;>:>ABBB@CBA@?:::0:9?@@<BCC?BBCCCCCBBBCBBBBBA@<=<?>:;A@==99/00*0*0+0799:===
@ATNG8:01322:04578
GATGGTAGCTCTGCTCTGACTCTCGTACTCATTCGTTTCGGAAGAGCCAGGTACGTTAATAGTTAATAGCGTACTTCTTTTTCTTGCTTTCGTGGTATTCTTGCTAGTTACACTATCCATCCTTACTGCGCTTCGATTGTGTGCGTACTGCTGCAATATTGTTAACGTGAGTCTTGTAAAACCTTCTTTTTACGTTTACTCTCGTGTTAAAATCTGAATTCTTCTAGAGTTCCTGATCTTCTGGTGTCTGATCTGTATCACTACCTTCGTTCCTTCTGAGTCT
+
?@@C@DBBBCCCBC@@@BDDDCCCCCCCCCAB=BBBD>BB?B?CCCC?BD=BBEED?D?CCBB?B?CDDDBBBCB?BBCDD1DD@C?@@:?A@B>BCDACC?BCCCCC?BBDDCBBB=BBC@D?AAACBAA??BBCA>CDCBBBCBCCCCCCBBB?DCC?AA?A@BBBCCDDDDACAAAA9@?C=::::9*9B@CC>CCCCEDCCBC@CDD;BBBCC@C?CD?CCCCB??=@?CCCCCC@BBC@BCBBBBCCCEBCCDDAAADD?B=AAD?B?A?CCBBB???
@ATNG8:01315:04605
GATGGTAGATACTCGCTGATACACCCAGAAGATCAGGAACTCTAGAAGAATTCAGATTTTTAACACGAGAGTAAACGTAAAAAGAAGGTTTTACAAGACTCACGTTAACAATATTGCAGCAGTACGCACACAATCGAAGCGCAGTAAGGATGGCTAGTGTAACTAGCAAGAATACCACGAAAGCAAGAAAAAGAAGTACGCTATTAACTATTAACGTACCTGTCTCTTCCGAAACGAATGAGTACTACTCTCAGAGACACACTACCATCGTTCCTCTGAGTCT
+
BBCC@CCC@@@BBBBBCCCDCCCDD=BBC@BAB@;;6;>AAEBBBA@CC?C@@??89999(:<AB??>BBBBBD=?<99999'9:45.55506<>9>A<A=A<AC=B?;;:;BC?CCCBBBCFHCCCBBBDD@B;;;>ACCABBAB>B@CBB?B@@AECCC?BCCEBB?BB?BBB@CCBBB>AAA?BBBAB3BE?B>==?AABB:>8;;BD=A:>>CCB?BBBABBB?B@BBB=C::99BCBBCBBBBBBEBBABBBD??????A;<22,,),),,,5235;;
@ATNG8:01316:04588
GATGGTAGTAGTACACTAGTCATACCAGAAGATCAGGAACTCTAGAAGAATTCAGATTTTTAACACGAGAGTAAACGTAAAAAGAAGGTTTTACAAGACTCACGTTAACAATATTGCAGCAGTACGCACACAATCGAAGCGCAGTAAGGATGGCTAGTGTAACTAGCAAGAATACCACGAAAGCAAGAAAAAGAAGTACGCTATTAACTATTAACGTACCTGTCTCTTCCGAAACGAATGAGTACTATAGACTATCTGAGACTACCATCGTTCCTTCTGAGTCT
+
::?@=ABBBBBCA<A>>CAA;@@AA>BDC>@@;:9A=B=><>;;<@;?>:@<CB;;;ECC0C=@@?@AAAB897*8894444$5;6<:>@@2?>>8;?;>:::99658@<8=B@=@A??@BBCCCBBBCBBB@BCCC?DBCCBBBB@B?BAA=AAAABBAA?BCCCBB?BB?999?BBBBB=A@@<@@@@A2@>:=888BA@@@<A;??BC3838BCAA?AAA?@?B@B@CCC=EBE>BABBCCBBBAAB@>>>>BCBBABCBBB?BBBBB?B?B?CBCBB:99
@ATNG8:01318:04591
GATGGTAGTGTCAGTGCGCGTCGTCCAGAAGATCAGGAACTCTAGAAGAATTCAGATTTTTAACACAGAGAGTAAACGTAAAAAGAAGGTTTTACAAGACTCACGTTAACAATATTGCAGCAGTACGCACACAATCGAAGCGCAGTAAGGATGGCTAGTGTAACTAGCAAGAATACCACGAAAGCAAGAAAAAGAAGTACGCTATTAACTATTAACGTACCTGTCTCTTCCGAAACGAATGAGTACGTGTGACGTACGTGAGCTACCATCGTTCCTTCTGAGTCT
+
:<CC>AABBBBBBCDCB<<@>>=?;5;@@==<<>00)/)//:><<B9B?9==??=:9999)0;;://///889992333::::+:;49,333&37;188:::;:::7937749>?47779BBBCBCBC@@?@@<@@?>;><;884446<8:5505539:=44049888<6;<6333/33;;;3;33147==>*99;222799::;0202:;:6A:;8@?C?@?<;80068+--:/:--)--/;<9:?<;<>;::;;333988787828888;<?07.32292225
@ATNG8:01315:04663
GATGGTAGCACGAGTCACTCATATCCAGAAGATAGGAACTTCTAGAAGAATTCAGATTTTTTAAACACAGAGAGTAAACGTAAAAAGTAAGGTTTTACAATGACTCAGCGTTTAACAATATTTGCAGCAGTACGCACACAATCGAAGCGCAGTAAGGATGGCTAGTGTAACTAGCAAGAATACCACGAAAGCAAGAAAAAGAAGTATCGCTATTTAACTATTTAAACGTACCTGTCTCTTCCGAAACGAATGAGTACTATGTAGAGCTCTATACTACCATCGTTCCTTCTGAGTCT
+
<=>D?CBBB;66==<=666<<5555.555.55559.5.55.5955549:4949994/////#//(/:///65-///9(//76:::+:6606(333&399,338////////81938928769'22.667...--5...55055>;357555...27277B7;<@AAA>=8=;:;@A8=:1976/55>:;3AAA<A====,761//.22-.....'.055222'29.9:=8:58AAA=>=5:1788(76939>97;<888>??@B@@AA@>;;;>>=A188;;:4;5;5;==;;:<<
@ATNG8:01316:04645
GATGGTTGATATATGCACGCTCTACCAGAAGATCAGGAATCTCTAGAAGAATTCAGATTTTTAACACGAGAGTAAACGTAAAAAGAATGGTTTTACAAGACTCACGTTTAACAATATTGCAGCAGTACGCACACAATCGAAGCGCAGTAAGGATGGCTAGTGTAACTAGCAAGAATACCACGAAAGCAAGAAAAAAGAAGTTACGCTATTAACTATTAACGTACCTGTCTCTTGCCGAAACGAATGAGTACATGAGATATACGTATAGCTACCATCGTTCCTTCTGAGTCT
+
89:@-0,;;;;BB>==BCDBBCBBA=A@?049>=9929.44<;;:==9=@?C?DC998AA?,?333889;;3//8/8/-----$-7(--6<<</<<<,55665<<;;;4;8<<:>::7;;::=@==BBBBAAABBADCCC?AABBBABB?B?B@<<@@@<B666;;==?8944B9;;:57488=3<;;4333333#3;333.379;;220245522-25:7=<@8=::///8)//3688089828;433399733=<;;<<333;=;8>;;7466658286>6<8833377
@ATNG8:01317:04669
GATGGTAGCGCACACATAGATACAGTACTCATTCGTTTCGGAAGAGACAGGTACGTTAATAGTTAATAGCGTACTTCTTTTTCTTGCTTTCGTGGTATTCTTGCTAGTTACACTAGCCATCCTTACTGCGCTTCGATTGTGTGCGTACTGCTGCAATATTGTTAACGTGAGTCTTGTAAAACCTTCTTTTTACGTTTACTCTCGTGTTAAAAATCTGAATTCTTCTAGATTCCTGATCTTCTGGAGATATCATCAGCGAGCTACCATCGTTCCTTCTGAGTCT
+
5:;C@CAABCCDBBBBBBDBBBBBBCCCCBBB@CCCC>CE?C@CCCCCCD=BBBBB?C?BBBB?C@DD@@@A@DD=A@CCD1AA<??BD>CCAB>BDEACC?B@BCCC@CDDCCBBD?CBB?B?EDCCCCCC?BBDD?CAAAEBBBDBBBACBCB?CBB?CC?B<@?CDDDBBB=?999949<@<99999*:DCDD>CBDBCCCCBC5;;;;*;AABC@B@CC@EDCCCC?B?CBCCCC>@@B?BCCCCCDCAAACCDCCBCBB?BBBBB?B?B:?>BAA@@@
@ATNG8:01320:04662
GATGGTAGCACGAGTCACTCATATCCAGAAGATCAGGAATCATCTAGAAGAAGTTCAGAATTTTTAATCACGAGAGTAAACGTTAAAAAGAAGGTTTTACAAGACTCACGTTAACAATATTGCAGCAGTACGCACACAATCGAAGCGCAGTAAGGATGGCTAGTGTAACTAGCAAGAATACCACGAAAGCAAGAAAAAGAAGTACGCTATTAACTATTAACGTACCTGTCTCTTCCGAAACGAATGAGTACCTCTCAGACGCTCGTCCTACCATCGTTCCTTCTGAGTCT
+
56==9=AB>>;;;<<<666<=:;;;5;9<05566;;6;.5555;5//73::,//588,-(-555'5(----//445:::1///)/999'//)/)555&555.5554::4455:7<>7<<<6:=9395::9::==<::86:0/01/0/9:9:A04.54405====>:@4<8:8;<;>>;??>;<772>0989.52555'590699>AA;>>9><;99<.6-67::9?BCCBAA>;>9::>8===9=<A?@@B?BCFBBBBBBBBBB<=8;;;9<=::??B@B?BCCCBBBB
@ATNG8:01326:04630
GATGGTAGTGTCATATGAGAGTGTGTACTCATTCGTTTCGGAAGAGACAGGTACGTTTAATAGTTAATAGCGTAACTTCTTTTTCTTTGCTTTCGTGGTATTCTTGCTAGTTACACTAGCCATCCTTACTGCGCTTCGATTGTGTGCGTACTGCTGCAATATTGTTAACGTGAGTCTTGTAAAAACCTTCTTTTTACGTTTACTCTCGTGTTAAAAATCTGAATTCTTCTAGAGTTCCTGATCTTCTGGGCAACTCTCACACGCCTACCATCGTTCCTTCTGAGTCT
+
<:=D@CBBC@?A@A@CICCCCCBBBCBAAB;:2:994)49399;?AAABB699B;;;)96?99@8B=AAA@A::49@;??ABB1<<>6;?;>6;;=<8<5925A.5666==:=B?>CBBB@BBB>A>BCBBBCBB<AA@A=BBBAABBA@AAABBAAA>;;:?BC@C?BBBBBBBAB>@:;;;;';:A9>>@@@*>>@AB8@69555555949999(555;;7;:BB=90000/;6;6;;><<?459==69929ABABBBBAAC?@@@?B@AAB?B?B@BBBBB@;;
@ATNG8:01315:04705
GATGGTAGCAGACGTGACAGAGCGCCAGAAGATCAGGAACTCTAGAAGAATTCATATTTTTAACACGGGAGTAAACGTAAAAAGAAGGTTTTACAAGACTCACTTTAACAATATTGCAGCAGTACGCACACAATCGAAGCGCAGTAAGGATGGCTAGTGTAACTAGCAAGAATACCACGAAAGCAAGAAAAAGAAGTACGCTATTAACTATTAACGTACCTGTCTACTTCCGAAACGAATGAGTACCTCTCAGACGCTCGTCCTACCATCGTTCCTTCTGAGTCT
+
777?6;9@;::;9;565:99;665;7554.4;=955058<<:;;?=7?<03.36966666$/(//6993;===>7=<:::88'8<9<4:99&333-39:;888<<385:>7>=?8>>:??>=98;<;;0//><?>=A<>=;@A9:8=A:;;;59<>=>>A@>D???BD@CC<;;;5;<A@@:?@:599999(94.4==>=??;=?C?AA@B?B?CAAAB@A@@A000@9;9000,8BC?CCC@@@@=?@>?>>>??@?BBBB?BBB>?>@:;4:;@?CC??999@
@ATNG8:01316:04696
GATGGTAGTACATGATAGACGACACCAGAAGATCAGGAACTCTAGAAGAATTCAGATTTTTAACACGAGAGTAAACGTAAAAAGAAGGTTTTACAAGACTCACGTTAACAATATTGCAGCAGTACGCACACAATCGAAGCGCAGTAAGGATGGCTAGTGTAACTAGCAAGAATACCACGAAAGCAAGAAAAAGAAGTACGCTATTAACTATTAACGTACCTGTCTCTTCCGAAACCGAATGAGTACGTGTGCGACGTGTCTCCTACCATCGTTCCTTCTGAGTCT
+
:9:B;>BCCBBBCCCDBBBBBBBCC@DCC@CCBBBB?B?BBBCCCC@CB?B?AABBFDDD2C@CECBBADICBB:@@;;;;;*;A>C5;;;4;CEADBBBCCCBA?A@CC?CBB?BBBBAAACCBBBBBCCCACBBB@CCCBBAAB@C@CBB@DBBBBBBD>AACABA@CC?BBB999AAA999:<@AABB3BD?B999BBCAB?B=A===:?:?@BBB@C@@ACCC@C?CDD>C@BB?ABCCCCBABBBB@BBBCCBAABB?BBB?B?A@C?C@C?BBBBBAAA
@ATNG8:01318:04680
GATGGTAGCTCACGTATGTCACACGTACTCATTCGTTTCGGAAGAGACAGGTACGTTAATAGTTAATAGCGTACTTCTTTTTCTTGCTTTCGTGGTATTCTTGCTAGTTACACTAGCCATCCTTACTGCGCTTCGATTGTGTGCGTACTGCTGCAATATTGTTAACGTGAGTCTTGTAAAACCTTCTTTTTACGTTTACTCTCGTGTTAAAAATCTGAATTCTTCTAGAGTTCCTGATCTTCTGGAGATACACATGATACTCTACCATCGTTCCTTCTGAGTCT
+
@;?H?DCCCBCCBCCC9=;CCCDCBCCDDDAA>ACCC>DD?A?ACDCCAA?CCC@@<@>BBBC>A>ABBBBAAAC>ABBBB1BB>BABB<BBBC>BAB@BC;==>CCC?AABAA?==9=AA:>:>>>>>???;??>>:>>>;;;<AAAAAAA==>8<=>9=@4;5;889AA=<=:>====5=<A<>::99*9<---)--3---79;>18898'2::;;5<5:;4:>=?=>=;?6;;===@8<;A=@@@@@@@@?>>>AAAAA?AA=A===<=A9>7;;>>>>A?
@ATNG8:01319:04727
GATGGTAGATACTCGCTGATACACCCAGAAGATCAGGAACTCTAGAAGAATTCAGATTTTAAACACGAGAGTAAACGTAAAAAGAATGGTTTTACTAGACTCACGTTAACAATATTGCAGCAGTACGCACACAATCGAAGCGCAGTAAGGATGGCTAGTGTAACTAGCAAGAATACCACGAAAGCAAGAAAAAAGAAGTTACGCTATTAACTATTAACGTACCTGTCTCTTCCGAAACGAATGAGTACTGTATCTATGTGTGCGCTACCATCGTTCCTTCTGAGTCT
+
/7:;8?@CBB===>666==;@@CDD>BCD@C?@@@@<@>AAA>??B@BC?C@BA@????5?D8???::9DCCCD9<700///$/;)//)///&/:;<:>:A:;9>>:??CC@CCCABCBCCCBAABAAAAABB?BCBB?BBAAAA;;6;?BAA>BAA@C@?@@BBBCCC???;?=;5;=9=939//(//////#/8333,397785A2868;AA9><<7>>>8<AA55557<8>??:;C>>ABB@??BBBBBBBBDBAADCBBB===A?CCBAA@B?B999?A@@C?
@ATNG8:01322:04710
GATGGTAGCGCATATCAGCGCAGCCCAGAAGATCAGGAACTCTAGAAGAATTCAGATTTTTAACACGAGAGTTAAACGTAAAAAGAAGGTTTTACAAGACTCACGTTAACAATATTGCAGCAGTACGCACACAATCGAAGCGCAGTAAGGATGGCTAGTGTAACTAGCAAGAATACCACGAAAGCAAGAAAAAGAAGTACGCTATTAACTATTAACGTACCTGTCTCTTCCGAAACGAATGAGTACGATGAGAGAGCTCTCTCTACCATCGTTCCTTCTGAGTCT
+
BDCB@CBAA@BB@<@A@ABBBBBBD>BBC@C>=@@>7;7;<B>>BB@CC>A9?@;;;;;;*;=B@A>>>A00)0=/=/0////$/949.555&59949;655:://)/39:5:9;05544995:@B??@CBABBCBBBABCBCLCDC@C@C;;9;@@@BBBB@BBCCBB?BC>AAC=97788.799366666'695///6993447=7:77725/5500/2779494988.99>5>=?9>>@?A>AB999>@@=>@@@?@C?====9=888@<@=A>A?@@@?>?
@ATNG8:01323:04722
GATGGTAGTGATACAGATCAGACACCAGAAGATCAGGAACTCTAGAAGAATTCAGATTTTTAACACGAAGAGTAAACGTAAAAAGAAGGTTTTACAAGACTCACGTTAACAATATTGCAGCAGTACGCACACAATCGAAGCGCAGTAAGGATGGCTAGTGTAACTAGCAAGAATACCACGAAAGCAAGAAAAAGAAGTACGCTATTAACTATTAACGTACCTGTCTCTTCCGAAACGAATGAGTACGTGTGCGACGTGTCTCCTACCATCGTTCCTTCTGAGTCT
+
4444.4==:;;;<<;;966<;5;59.59>5?>@@?A6;.9=9344<799487;=@@@@@@.91766//(/66666.6@<<>>>+<;;>;A@@9<@A?@@BB?>>;>5<>9549??;@BBCDDDCCCA@B;;;@<@CAA=:::?@>=>9<8<00+0><>?;::6//////5;95///(/////(/8839::::+:=1428899:8837378880517:>992999333:5:+//:19//(/6668899>888:885996778:6777-55799,7/31789999::
@ATNG8:01315:04730
GATGGTAGTGTGTCTCTGAGACGTAGTACTCATTCGTTTCGGAAGAGACAGGTACGTTTAATAGTTAATAGACGTAACTTCTTTTTCTTTGCTTTCGTGGTATTCTTGCTAGTTACACTAGCCATCCTTACTGCGCTTCGATTGTGTGCGTACTGCTGCAATATTGTTAACTTGAGTCTTGTAAAACCTTCTTTTTACGTTTACTCTCGTGTTAAAAATCTGAATTCTTCTAGAGTTCCTGATCTTCTGTTGTCTGATCTGTATCACTACCATCGTTCCTTCTGTAGTCT
+
8:;B=AA:55:99==@B9;55//7/////::/4.499909:49455555994555544)489945./499///8=96::.44444$4880444;04455.555.59.55;:<<6;;;;<<==5:::3939995555:5:<::5;;;;;;<<=566<<<<<755505:7;0595::9<<<666?>>2?;A665<<<);9:=;(433333833326666'6///6(/(3717888>:><@7BB??7;055:@;@;;>BBAAA@???@@>><<6897;;;>;>9783338333
@ATNG8:01320:04745
GATGGTAGCACGAGTCACTCATATCCAGAAGATCAGGAACTCTAGAAGAATTCAGATTTTTAACACGAGAGTAAACGTAAAAAGAAGGTTTTACAAGACTCACGTTAACAATATTGCAGCAGTACGCACACAATCGAAGCGCAGTAAGGATGGCTAGTGTAACTAGCAAGAATACCACGAAAGCAAGAAAAAGAAGTACGCTATTAACTATTAACGTACCTGTCTCTTCCGAAACGAATGAGTACGTGTGCGACGTGTCTCCTACCATCGTTCCTTCTGAGTCT
+
@;?C<CCCBBBDCCDGCCBBA?@@@?CBB?AAABBB@CAGCCCCCC@BB@B?CBAAADCC3B@CABABCBD:::77?ABDDE2;;5:9===4?AC?BBCBBBCBB@B@BB@BEE@DBBBDCCCBBBBCCCBB=A@;;6;@@@ABAB>B?BAA?BBBBCBBB?CCBBBB?BB?BBA;?????8>??:@@@AA2>>;?;;:>?@88188=?CE;>;>BCBB?BB?@@BB?B?BCC=B9979BBABBAAAA?;;::99A@@>>>7665/599:A;?=@=@ABBCBBB
@ATNG8:01320:04749
GATGGTAGCGCATATCAGCGCAGCCCAGAAGATCAGGAACTCTTGAAGAATTCAGATTTTTAACACGAGAGTAAACGTAAAAAGAAGGTTTTACAAGACTCACGTTAACAATATTGCAGCAGTACGCACACAATCGAAGCGCAGTAAGGATGGCTAGTGTAACTAGCAAGAATACCACGAAAGCAAGAAAAAAGAAGTACGCTATTAACTATTAACGTACCTGTCTCTTCCGAAACGAATGAGTACGATGAGATCTCGTGTGCTACCATCGTTCCTTCTGAGTCGT
+
<===?==<<A@@<@<>=@?===<<<1<99.555555.47;=6646@:??;>89:9:4444$4389:;;;===BD>B?@@BAA2@B<@5;;;*:>?;995=<@;;@<@@CC@C;;:;BCDCCCBBBCCCBBBBABBBC@@@@@@@@@@D?A;;7;@AABBCD@@?>?;<6;;8;<</87789*9==;999999%0>680//=9<;:050...74<488BBC@BBACBBB@B>BBB;???;?@@@:??;;<?733=B88<=8855555.5222838+2+2272.....
@ATNG8:01323:04776
GATTAGAGTACAGTGTAGTAGACCAGAAGATCAGGAACTCTAGAAGAATTCAGATTTTTAACACGAGAGTAAACGTAAAAAGAAGGTTTTACAAGACTCACGTTAACAATATTGCAGCAGTACGCACACAATCGAAGCGCAGTAAGGATGGCTAGTGTAACTAGCAAGAATACCACGAAAGCAAGAAAAAGAAGTACGCTATTAACTATTAACGTACCTGTCTCTTCCGAAAACGAATGAGTACACATCGTCGTGTCGTGCTACCATCGTTCCTTCTGAGTCT
+
;598ABBCCBCBBCABBDCCCCD@BBB@CBBB;<:;?AADAA@B@BB?A?AA998:::(:;@@@?>>BBBBC>B@BBELM5BB?A@CCC<CHFABBBBBBBAC@B@CC@CBB?BCCCCCDCBBBBCCCCC?AA997:BBBBBBB@CHCCB?BCBAABAA>ABB????BB=AAA?BBBBC:A8718>ACB/BB=A;;;>>AAA<?=>>>@:=:=?BFC?CCAA@?=393999:+:=@>BBAAACBCC>>?>=AAAA@ABA;;:00,0<==:*8065::<988:@
@ATNG8:01327:04744
GATGGTAGACACGTGTGCTCTCTCGTACTCATTCGTTTAGGAAGAGACAGGTACGTTAATAGTTATAGCGTACTTCTTTTTCTTGCTTTCGTGGTATTCTTGCTAGTTACACTAGCCATCCTTACTGCGCTTCGATTGTGTGCGTACTGCTGCAATATTGTTAACGTGAGTCTTGTAAAACCTTCTTTTTACGTTTACTCTCGTGTTAAAAATCTGAATTCTTCTAGAGTTCCTGATCTTCTGGATAGCGACGCGATATACTACCATCGCAATTGCCTAGTCT
+
5;;>ADDBAACDDCCBAA>><;<<@DCCCCCD@CBBC?CE@B?BBBGFCC@CFCCC@C@BBCD@CBBBCCBBAA?@DIDE5AA?ABBC=BBBB=A;;59@6;;BCDC@CDCFAA@B?AAD?B?CBBBBBCC@BBDC@DEEEDFBBBCCBBBBBC@CCC@BB@B>@ACDCBCCE@DCCCC9B=A?BBMIG5CC;;;6<AABBBBBBB@CDCC2CAAAB=A>@B>BBCBBBC?C?CCFABA:;:;ACCBBBBB;<;A@ACBGECBB?A@??@C?B?BBFFJFB<;
@ATNG8:01315:04824
GATGGTAGCATCATGCATATCTCACCAGAAGATCAGGAACTCTAGAAGAATTCAGATTTTTAACACGAGAGTAAACGTAAAAAGAAGGTTTTACAAGACTCACGTTAACAATATTGCAGCAGTACGCACACAATCGAAGCGCAGTAAGGATGGCTAGTGTAACTAGCAAGAATACCACGAAAGCAAGAAAAAAGAAGTACGCTATTAACTATTAACGTACCTGTCTCTTCCGAAACGAATGAGTACGTGTGCGACGTGTCTCCTACCATCGTTCCTTCTGAGTCT
+
AABA>BCBCCDBCCCCCC>CCDCBB=BCC?CDDB??=@?BBBBBB=?CC>B=A@B@@ABB2BADBAAAAABBBB;BBCCCCC5BA=@5;;;.;CD@CCCCDCCA??A@CC@CCC>AABBCCCCBBBCCCCCC@AABC?CBBBBBBB>B?CCC?CCBCCBBB>BBBBAA>BC>8883898982:==;::9999%0?<;///==ABB;>;>?BA7;8;ACAB@BBBBBBD>A>ABA9B997:BBDDCCAABBBBBBA??????A<@@A<AB@;><??B?BBBBB988
@ATNG8:01316:04820
GATGGTAGAGAGAGCTCTCTCATCGTACTCATTCGTTTCGGAAGAGACAGGTACGTTAATAGTTAATAGCGTACTTCTTTTTCTTGCTTTCGTGGTATTCTTGCTAGTTACACTAGCCATCCTTACTGCGCTTCGATTGTGTGCGTACTGCTGCAATATTGTTAACGTGAGTCTTGTAAAACCTTCTTTTTACGTTTACTCTCGTGTTAAAAATCTGAATTCTTCTAGAGTTCCTGATCTTCTGGTGTCGTCTATCATGTACTACCATCGTTCCTTCTGAGTCT
+
AABB@CECCCABBBDABAHHCGCCCABABCAA=@::;6;C@B@BCCCCCC?CEC??=@ACBB??A?A?ABBCBBB?ABABA3AA=@??@<BABB@BAB?CC?>>>BBB<??DBB??C=>>><?<>@>@8::@=AAAA;A?A??>>=>@@@?@@<<8<@?<?A=D:>=>AAA?>?<>==BA5B=A<:9999+9=9::0:<;888@@AA<====,;///=9=7>>:=@?>>>>;>;>C>>>A;@@A;>>>B@>:8:AA?>><?>ADD<<:=DD;A;A9@>@@:8:=
@ATNG8:01320:04810
GATGGTAGTATATCGCGTCGCTATCCAGAAGATCAGGAACTCTAGAAGAATTCAGATTCTTAACACGAGAGTAAACGTAAAAAGAAGGTTTTACAAGACTCACGTTAACAATATTGCAGCAGTACGCACACAATCGAATCGCAGTAAGGATGGCTAGTGTAACTAGCAAGAATACCACGAAAGCAAGAAAAAGAAGTACGCTATTAACTATTAACGTACCTGTCTCTTCCGAAACGAATGAGTACACACTCTCATATGACACTACCATCGTTCCTTTCTGAGTCT
+
@<AC@CCCCCBBCCCCCBCCCCBAB?CCB?BBBCCC@C@CBBBCBD?BC@D@BBAAA?BC?C?BBEAA@CC@@?99:;@@@@,@A>B5;;<*:@@=@@?@BCCCB?B?BC@BBB:>=BABCBBBBBBCCCCB@CCDD?@@CCCDBB?B@CCDACCBBBBCD?DDBBBB?AC?AAA?CBAA?<>>>8>ABBB1BC>B><<ACFEC:=<>BBD<A<A>BCC@CCC@@@G@B?ADE>EBA?BCDCCAAAACCBBB@@ABBCCBBCCBB?BBBBC>D6::6;BBABA@@
@ATNG8:01318:04869
GATGGTAGCACACGAGATCTCATCGTACTCATTCGTTTCGGAAGAGACAGGTACGTTAATAGTTAATAGCGTACTTCTTTTTCTTGCTTTCGTGGTATTCTTGCTAGTTACACTAGCCATCCTTACTGCGCTTCGATTGTGTGCGTACTGCTGCAATATTGTTAACGTGAGTCCTGTAAAACCTTCTTTTTACGTTTACTCTCGTGTTAAAAAATCTGAATTCTTCTAGAGTTCCTTGATTTCTGGACGACGCGCACTGACACTACCATCGTTCCTTCTGAGTCT
+
95:=8=BBCCCC@@BBBBCBBBBACCCBBCAA?ACCC>DD@CABBBCDCC?BBCBB?B@BABB?C@BAABBBCBB?BBCBC1BA=?>>?7?D@@=ABA=AA=@?ACAB?BBCBBB>A<@>><><==>@@@AA<??>>;>??A@@@@>BAAAAAAA<:;;>BC<?;?AAAAA@@;>>>>A@5>:=955555'6:5560699///=;<=188888%988/;7;6//,/:9<<:959)/(/7981<<<6<<9<<;;???AAAAAAAA??<?>>>B<A;?;?AA?>><=
@ATNG8:01319:04849
GATGGTAGCATCATGCATATCTCACCAGAAGATCAGGAACTCTAGAAGAATTCAGATTTTTAACACGAGAGTAAACGTAAAAAGAAGGTTTTACAAGACTCACGTTAACAATATTGCAGCAGTACGCACACAATCGAAGCGCAGTAAGGATGGCTAGTGTAACTAGCAAGAATACCACGAAAGCAAGAAAAAGAAGTACGCTATTAACTATTAACGTACCTGTCTCTTCCGAAACGAATGAGTACAGAGAGCACACGTGTCTACCATCGTTCCTTCTGAGTCT
+
AADB@CBBBCBDDCBBBCCDBBBBC?CCC?CCCC??>@?BBBAAAA?AA>A>@@@AAAAA/A?DBCBCCCC===7=?=>??@0?@=A<@@@9AED@CBCCCCC:99;@CC@BBC?CCCCCBA@CEEEDDDCC?CCBB?BCCCBBBB>C?CBA@BBBBBCCD?ABABBA>BD@AAA?AA@AA<A@@;=<<>=.>A?B?>>CAAAA885:<<<1818>CCC@CCB@??C<?=@DD=E@@>@BBBCBBBBCCBAAB@AABBCB>>>>>D???B?B?B>B@C>::88
@ATNG8:01321:04852
GATGTAGTGGATACAGATCAGACACCAGAAGATCAGGACTCTAGAAGAATTCAGATTTTTAACACGAGAGTAAACGTAAAAAGAAGGTTTTACAAGACTCACGTTAACAATATTGCAGCAGTACGCACACAATCGAAGCGCAGTAAGGATGGCTAGTGTAACTAGCAAGAATACCACGAAATGCAAGAAAAAGAAGTACGCTATTTAACTATTAACGTACCTGTCTCTTCCGAAACGAATGAGTACTGCGTCTCACTCTCGCCTACCATCGTTCCTTCTGAGTCT
+
<<;?<99//)////:<><=><<<992777)///798388333?>>9>C>B;>>933337$3133333373337.3345>>>+;;5:3;;;097;)/////;<;:7;8<<7<=@:>@:89@;@@@?@?;?@>;?0//8;;999<43-439995;::;>><<9<CCAA@;<>1877<:88::)----(-5555'5952229987222'205558,5,55::<055;;:;??=8<==7=53.39878;<::>>000/;;;:::<<8=<;6;///;6;6:+///43333
@ATNG8:01326:04841
GATGGTAGAGAGACTGTAGCGCACCCAGAAGATCAGGAACTCTAGAAGAATTCAGATTTTTAACACGAGAGTAAACGTAAAAAGAAGGTTTTACAAGACTCACGTTAACAATATTGCAGCAGTACGCACACAATCGAAGCGCAGTAAGGATGGCTAGTGTAACTAGCAAGAATACCACGAAAGCAAGAAAAAGAAGTACGCTATTAACTATTAACGTACCTGTCTCTTCCGAAACGAATGAGTACGATGAGATCTCGTGTGCTACCATCGTTCCTTCTGAGTCT
+
?::D@CCBCCBB;66;;><<@@@@@:@BB?B@A@::6:=@@@???A=AC?A?@A=:8999(9;?@@BBAA>>>@8:8;9999(9949.555&5;<;B::;@A@:;:9?BB:BBC>@@AABCCCCBCDBBBBB@BCCC?BBBCFBBB?B@BCC@BBBBDBCB@BBBCA@=AB999D@BBAAC8<8;8;79::*8=6;<==@AAAA:=:=>?>:>:;;@@?=?CB@AAA=A<??D=B??=?ABBBCCBBBCC>>>?>>>BBB<;;>><ABBBB<A<@188888=?>
@ATNG8:01327:04854
GATGGTAGCGCATATCAGCGCAGCCCAGAAGATCAGGAACTCTAGAAGAATTCAGATTTTTAACACGAGAGTAAACGTAAAAAGAAGGTTTTACAAGACTCACTTTAACAATATTGCAGCAGTACGCACACAATCGAAGCGCAGTAAGGATGGCTAGTGTAACTAGCAAGAATACCACGAAAGCAAGAAAAAGAAGTACGCTATTAACTATTAACGTACCTGTCTCTTCCGAAACGAATGAGTACCTCTCAGACGCTCGTCCTACCATCGTTCCTTCTGAGTCT
+
CBAB>B:66@>DDBEEDDBBBC::9::CG@CCCB@@<@>AAEDDCB@??=??AAB:;;;;.;@BCHCCCCJBCB<AA;;;;;*;?;@5;:;&9@@=@BABDCBCE=C?BC@BA@>@BAABBBBBBCCBBABB?BBBB@BAAAABEE@C@ABA?AAABBBBBABAABAB?BF?CBB?BB@@@;:8//359:9(/.*.;9=??@>><><@AAB7<7;?@??;=>=A???;?:>>>7?BB?ABBB::9?BAAADCCCABBAABB>BBB?>=@@@=A@B>AADC>??A
@ATNG8:01317:04921
GATGGTAGCATCATGCATATCTCACCAGAAGATCAGGAACTCTAGAAGAATTCAGATTTTTAACACGAGAGTAAACGTAAAAAGAAGGTTTTACAAGACTCACGTTAACAATTTTGCAGCAGTACGCACACAATCGAAGCGCAGTAAGGATGGCTAGTGTAACTAGCAAGAATACCACGAAAGCAAGAAAAAGAAGTACGCCATTAACTATTAACGTACCTGTCTCTTCCGAAACGAATGAGTACTGCGTCTCACTCTCGCCTACCATCGTTCCTTCTGAGTCT
+
0/<<6<AAAE@BABBB@ECBBBCAA=;:54444;995:7<::;<<A@CC?B?BCBEBCCC+=>BCCBBBB8===;=<99444$9=29.9<A4ABCACHCCC;;;;9;?CB?CDC8@@@BAABBBCA@@B@@@?A@@@?AA@A@@?@:?;?9929==?=>;<47773372;=:@A?9<<733(377137777'3?<?@AAB@:==5>1878><A<@@=<<59///668(/(299/699;;;;;;888A97556////66>=>:=>?:?@=;=<A<A;@@@@@==:
@ATNG8:01320:04891
GATGGTAGACACGTGTGCTCTCTCGTACTCATTCGTTTCGGAAGAGACAGGTACGTTAATAGTTAATAGCGTACTTCTTTTTCTTGCTTTCGTGGTATTCTTGCTAGTTACACTAGCCATCCTTACTGCGCTTCGATTGTGTGCGTACTGCTGCAATTATGTTTAACGTGAGTCTTGTAAAACCTTCTTTTTACGTTTTACTCTCGTGTAAAATCTGAATTCTTCTAGAGTTCCTGATCTTCTGGATAGCGACGCGATATACTACCATCGTTCCTTCTGAGCT
+
:6=<8<;;;<>==<55555<99;=665?>>;;5;444)5=6;8=655?>B9><<<<8<74444485988:99933,38888)8828;?@3@@AA49981771339978289557753(...(.045-....3.589:055:877788;:55/599(-)---45.62233...733.35599+626)..555'462222*2-----7332222&2777:5:58848825575/549:77//,/99688975//33-,,,,,-4435058:::6=49322255..
@ATNG8:01321:04915
GATGGTAGAGAGAGCTCTCTCACGTACTCATTCGTTTCGGAAGAGACAGGTACGTTAATAGTTAATAGCGTACTTCTTTTTCTTGCTTTCGTGGTATTCTTGCTAGTTACACTAGCCATCCTTACTGCGCTTCGATTGTGTGCGTACTGCTGCAATATTGTTAACGTGAGTCTTGTAAAACCTTCTTTTTACGTTTACTCTCGTGTTAAAAATCTGAATTCTTCTAGAGTTCCTGATCTTCTGGGCTGCTCTGATATGCGCTACCATCGTTCCTTCTGAGTCT
+
94495:?BCCBB@@ACCCGCCCCCCCCCJAA?ABCD?CC@C@A@@BBDD?CCC@?;@>@ACC@B?BDCCBBBBC?BCBBB1@@:@:99,7?==:??@<@A>AAAABB?BBBBBB@@<AAA<A:AA???A>>:=AAA6:8@@@@@AAAAAA===?:687<@@<A<A>>>@@A@A=>>>??5?<?;?CCCD/D>>>>5=999<=><>B<@@@@/@>>>B<A<@@<@;==??A=A:AAAB::86;;=1;///=999AAA???@@@>>;=>>AA<A<A;?>?A@??@
@ATNG8:01322:04913
GATGGTAGCAGACGTGACAGAGCGCCAGAAGATCAGGAACTCTAGAAGAATTCAGATTTTTAACACGAGAGTAAACGTAAAAGAAGGTTTTACAAGACTCACGTTAACAATATTGCAGCAGTACGCACACAATCGAAGCGCAGTAAGGATGGCTAGTGTAACTAGCAAGAATACCACGAAAGCAAGAAAAAAGAAGTACGCTATTAACTATTAACGTACCTGTCTCTTCCGAAACGATGAGTACCTCTCAGACGCTCGTCCTACCATCGTTCCTTCTGAGTCT
+
:=BB<;;>><ABB96696599=0/07<9969=AC;;::@BAAA@??999273<;;37777$3,33/6///8666.6/9;::*5<2919<<0@@B?CCCDBBACB7;:;B?DCC@CAAACCCCCCGCCCDDC?CCBA?A??=@:::30:>00)/88;?:=>9=544=?9=<9=>;8@<<>A;<;<8=<<==='=>:<::;888=>5;7:=><1757?CCD?A9989989<;@AA;@9873::;;;633385567558995567<=76655707:>6===BB?@7
@ATNG8:01322:04919
GATGGTAGACACGTGTGCTCTCTCGTACTCATTCGTTTCGGAAGAGACAGGTACGTTAATAGTAATAGCGTACTTCTTTTTCTTGCTTTCGTGGTATTCTTGCTAGTTACACTAGCCATCCTTACTGCGCTTCGATTGTGTGCGTACTGCTGCAATATTGTTAACGTGAGTCTTGTAAAACCTTCTTTTTACGTTTACTCTCGTGTTAAAAATCTGAATTCTTCTAGAGTTCCTGATCTTCTGGGTGTATCAGCGAGTATCTACCATCGTTCCTTCTGAGTCT
+
9:>A?BBBAAA;;6@;6:BCDCCBBBBCCCCB?BBBB<CC@C?BBBBCBB?BBB??=A<??BBC@BBBAABCCD@BBBAB2A@=AABB>BCCD@B>=8<<2::97;@7BB@@AAAA;@@@:=9=?ACDA>>:?A>>7;;;<<<>>@@@AA<=<A<>=><>><?9>>DA@?999=???CD5A;>:=9998,98667(------69:>8===<.9=>@@<B;;;5;;;A@>><>:=<====:=>BD;;;;@@@@@A@@@@@A@@AB:=<=<=8=8<6=@A>>>?@
@ATNG8:01323:04922
GATGGTAGGCGACATACATACGCGCCAGAAGATCAGGAACTCTAGAAGAATTCGGATTTTTAACACGAGAGTAAACGTAAAAAGAAGGTTTTACAAGACTCACGTTAACAATATTGCAGCAGTACGCACACAATCGAAGCGCAGTAAGGATGGCTAGTGTAACTAGCAAGAATACCACGAAAGCAAGAAAAAAGAAGTACGCTATTAACTATTAACGTACCTGTCTCTTCCGAAACGAATGAGTACCTCTCAGACGCTCGTCCTACCATCGTTCCTTCTGAGTCT
+
;56B:>BB7@;?:66>??CBBB@;;7;@A<ACBC@@;@<@BCBDCC>??=?;=@399@@@2A?BB??????>>>89799999(9>99.599&595.5:99566@@<@=8817;<9>AA@BCBCCCBBABB@@=@A@@<@@BCCCBB@D@CBA>BABBB??>?ABAAA@:>>7000;>;/55(6::6566665$577:525:::==;:025>A;D<:8?9:5:???ABC?C8=?<5<87/7777>?>;;;<?A??@>>==<<;9><>;@:::B?B?B?A???A999
@ATNG8:01327:04915
GATGTAGTGCGTGAGAGAGAGACCCAGAAGATCAGGAACTCTAGAAGAATTCAGATTTTTAACACGAGAGTAAACGTAAAAAGAAGGTTTTACAAGACTCACGTTAACAATATTGCAGCAGTACGCACACAATCGAAGCGCAGTAAGGATGGCTAGTGTAACTAGCAAGATTACCACGAAAGCAAGAAAAAAGAAGTACGCTATTAACTATTAACGTACCTGTCTCTTCCGAAACGAATGAGTACATAGATATACGTATAGCTAATCGTTCCTTCTGAGTCT
+
CCCCCCCCCCCCCCCCCCCCCCCC>CCB?CCCB??<@;@?ABCBB?CC?B?BCCAAAA@+>6@;=BBBBBBAA;@9;4:::'9:5;:>@@9BCCACCBBB@@00-0;>@;A>@=@A@@@BBCCCCCBBBBB@BBBB=BAA@@@@?;@@B@@>AGCCCDCC?@@A?AA?BBB?BB<??AAA8=8818=>>@@'>A<897?>6@@@>D=A?=>:>=>>BCB?AAA;;;C?C=??A=AAA?ABCBBBBEBAABBBBBB>>>???@8818=::18187<=>??@@@
@ATNG8:01316:04956
GATGGTAGAGTATCATGTGTATCTCCAGAAGATCAGGAACTCTAGAAGAATTCAGATTTTTAACACGAGAGTAAACGTTAAAAAGAAGGTTTTACAAGACTCACGTTAACAATATTGCAGCAGTACGCACACAATCGAAGCGCAGTAAGGATGTCTAGTGTAACTAGCAAGAATACCACGAAAGCAAGTAAAAAGAAAGTTACGCTATTAACTATTAAACGTACCTGTCTCTTCCGAAACGAATGAGTACACATCGTCGTGTCGTGCTACCATCGTTCCTTCTGAGTCT
+
::=A?=>BABA>@;>;=@=;>>;55.49:055<A@?4:6949;===?=C?@;==9:5555$56555665//:::/7//)/777'9<:=:???2?>=?B@=A@@<//+/6;;6;;=8;;879ABBBB@@<;?;@=@@@@;?;<<A<A<;DBC@@@???@@995;<548???AB?BBC:>==?@70//5777;?>)8;7(33,29;:<;;7;:;99:.44)4:;5629=9/0/;6949:=2595055<555<<<;AA@CCCCCCCDAAAACE@ABB@?;?=A=ACBBBCCB
@ATNG8:01317:04978
GATGGTAGGCGTGTGAGAGTCTGCCCAGAAGATCAGGAACTCTAGAAGAATTCAGATTTTTAACACGAGAGTAAACGTAAAAAGAAGGTTTTACAAGACTCACGTTAACAATATTGCAGCAGTACGCACACAATCGAAGCGCAGTAAGGATGGCTAGTGTAACTAGCAAGAATACCACGAAAGCAAGAAAAAGAAGTACGCTATTAACTATTAACGTACCTGTCTCTTCCGAAACGAATGAGTACAGAGAGTACGATATGTCTACCATCGTTCCTTCTGAGTCT
+
88:D?B?A>@ABBCCCCCCBBB@@@6@DEACCCBCB@B?@@ACBBCACC@CACCAAACCC1@=@BBBCBCBABE>B???@@@.??<>@DCC:BBB>A989ABC;;6;:?@=??@7<;=====>??AAABBAA;@@@A=@@?@@?<<6<:><@=@AAA>@?@<@@??BC?AA?CBB?@@89929>=::;;;;.;>=CC;;;?BBB<A<@><;3939<<=@=AA@?>>>=B<ABB:;??<?AAC???BB?===>>?>>>>=>?A;;;:>;;;;5;=B;>>B;;;>=
@ATNG8:01321:04935
GATGGTAGTATATCGCGTCGCTATCCAGAAGATCAGGAACTCTAGAAGAATTCAGATTTTTAACACGAGAGTAAACGTAAAAAGAAGGTTTTACAAGACTCACGTTAACAATATTGCAGCAGTACGCACACAATCGAAGCGCAGTAAGGATGGCTAGTGTAACCAGCAAGAATACCACGAAAGCAAGAAAAAGAAGTACGCTATTAACTGTTAACGTACCTGTCTCTTCCGAAACGAATGAGTACACACTCTCATATGACACTACCATCGTTCCTTCTGAGTCT
+
:;;>@ECCBBBBCCCDCBBDCBBCC@CCC@DCCBBB?B@CCCC@@@@BB?BACBBACDED3B?BBBBCBBBBBB>BBBBEDD5;:8;>BBB=BDG@DCCCBBCCD?A?@EAFCC?BBDCDCCCBBCDCDBBB@BBBB@CBAA@@?><@?CBB@BCCDCBBB?B>ABDD@?><?AA=ACBBD>A9979BAAA3AB>ACDBB@@>>,0-0@@@<@>CCCCB@BBBBBCC@C@AAA<ABB>BBBBBBBBBBCBBBBAAABBBCDFBAA=@8;;B8A;@:DCDCABBC
@ATNG8:01321:04979
GATAGGCGACATACATACGCGCCAGAAGATCAGGAACTCTAGAAGAATTCAGATTTTTAACACGAGAGTAAACGTAAAAAGAAGGTTTTACAAGACTCACGTTAACAATATTGCAGCAGTACGCACACAATCGAAGCGCAGTAAGGATGGCTAGTGTAACTAGCAAGAATACCACGAAAGCAAGAAAAAAGAAGTACGCTATTAACTATTAACGTACCTGTCTCTTCCGAAACGAATGAGTACAGAGAGTACGATATGTCTACCATCGTTCCTTCTGAGTCT
+
CCBBB@DBBBCCCDDDCBBBCD@DCC?CCDDAA>A>ABBCBBB@BE?A>AABBBBBB2BACCCCCECDBAA;@@>@@@@,AD@C@CEC=CCKBCCBBB@@00-0;@@;@@A8:9CCBCDCCCBBBCCCC@CCED>??BBBBCB?C@CBC@CDBBCCCD<AACBBB@BC@???=>>AAA9@>>9999999%:><7:79BBCCB?A?AADD:?<?AC;;8;AABCBB?C@CDD>CBB>AABCCBAABBCCBBBBBBBBBBBBBBB>BB@@@<@<A;>;;;>>>;
@ATNG8:01326:04949
GATGTAGCGAGCGAGTGTGTATACCAGAAGATCAGGAACTCTAGAAGAATTCAGATTTTTAACACGAGAGTAAACGTAAAAAGAAGGTTTTACAAGACTCACGTTAACAATATTGCAGCAGTACGCACACAATCGAAGCGCAGTAAGGATGGCTAGTGTAACTAGCAAGAATACCACGAAAGCAAGAAAAAAGAAGTACGCTATTAACTATTAAACGTACCTGTCTCTTCCGAAACGAATGAGTACCTCTCAGACGCTCGTCCTACCATCGTTCCTTCTGAGTCT
+
<BBBCCBBBCDBB@@@CCCCCCCC@CBB@DDDB::8;>ADCBBBB?@?9>;?@BDGDDD5D@CCCDCCBBCCE=AA;;;;;*;C@C4;;;.<AC?CCCCCCCBB>A?BA?BBB?BBAAACCCDDDCCBAAA>BBBA@BBBBCC@?=A@CBCACBBBDDCE@BBBBBB@AA=@??;??@??8:993999999%0>;=0/0?>BAB?B><=::198)8>CBCACBBBDBB>A?AAA<ABA?@@?AAAB?BBBBBBFBBBABBB@:>==<>::;C=A?A@CBCCCAAA
@ATNG8:01314:04985
GATGGTAGGTGCACATGAGTGTATCCAGAAGATCAGGAACTCTAGAAGAATTCAGATTTTTAACACGAGAGTAAACGTAAAAGAAGGTTTTACAAGACTCACGTTAACAATATTGCAGCAGTACGCACACAATCGAAGCGCAGTAAGGATGGCTAGTGTAACTAGCAAGAATACCACGAAAGCAAGAAAAAGAAGTACGCTACTTAACTATTAACGTACCTGTCTCTTCCGAAACGAATGAGTACGATGAGAGAGCTCTCTCTACCATCGTTCCTCTGAGTCT
+
44<<7<==8=;;;==@;;<A666;B?AAB?;:;9:>9@9@BCBBBE?BC=@;;;;;;;;;*94995@<>>>?>>4::5955&5=992:9:&544.4<:9:;;;A<@?::59=?:?B?>@BBB@ABBBBBBB>@@@B@CBBBCBBC?@;<00*00<<;0557;:====8<<8::9.33333(333,33777'7828<<;==;.//*/)/8884949=AA?;=99994<8=266>4=:;7:;;:::AA?877BBBBBBB@???>33347732317/333899;<;
@ATNG8:01314:04990
GATGGTAGCTATACGTATATCTATGTACTCATTCGTTTCGGATGAGACAGGTACGTTAATAGTTAATAGCGTACTTCTTTTTCTTGCTTTCGTGGTATTCTTGCTAGTTACACTAGCCATCCTTACTGCGCTTCGATTTGTGTGCGTACTGCTGCAATATTGTTAACGTGAGTCTTGTAAAACCTTCTTTTTACGTTTACTCTCGTGTTAAAAATCTGAATTCTTCTAGAGTTCCTGATCTTCTGGTCATACTACACTGTACTCTACCATCGTTCCTTCTGAGTCT
+
>;=B<;;??<=BBCBCCHGCEFCAA?@;@ABB@BBBB<BB=A@@@@@?@A?ABBA@>@@@@@C?B?BCBBDBB>?<>AB=C+AA?CCCC>BBBC>@??9?=9=>=?>@:>@BBBDCC?A;;7;<?>>886AA:9;889-8=>>?????====;:;B587@<@A<B<>>>@@@@BB367<<=/=8><>7=;=,33299),,,,,*2--..3333(37867373=>4=>@><<=9=8======563727----622;<///9732/..3.33322-3492...88577
@ATNG8:01317:04981
GATGGTAGTGTGTCTCTGAGAGTAGTACTCATTCGTTTCGGAAGAGACAGGTACGTTAATAGTTAATAGCGTACTTCTTTTTCTTGCTTTCGTGGTATTCTTGCTAGTTACACTAGCCATCCTTACTGCGCTTCGATTGTGTGCGTACTGCTGCAATATTGTTAACGTGAGTCTTGTAAAACCTTCTTTTTACGTTTACTCTCGTGTTAAAAATCTGAATTCTTCTAGAGTTCCTGATCTTCTGGTCTACTACACTGTACTCTACCATCGTTCCTTCTGAGTCT
+
AABE@CCCCCCBCCBCBCCBBBBBBBBCCCBB@BBBB<BC?A?ACDDCCC?BCCCC@C@CCBB@D@CCCCBCCCC@CCCBC1AA?CBBG>CCBB?CCC=CC<A@@BBC@CCCCCCCD@CCC?B@CCA@ACCC?BBCC@CCCBBDCBBCCCCCBBB?BBC?BB?C?BACCCCCCD@CCCCC9@=@999999(9@AAC=B@BBBBCBCB=@@@@0@BBBB?A=@C@CCCDCBB?B@BBCCBB?A@A?BABBDDDBBBBCCCDDDDDD@B?@@C?B?B?BCDCC@>>
@ATNG8:01317:05007
GATGGTAGGCACTGCGCACACATCCCAGAAGATCAGGAACTCTAGAAGAATTCAGATTTTTAACACGAGAGTAAACGTAAAAAGAAGGTTTTACAAGACTCACGTTAACAATATTGCAGCAGTACGCACACAATCGAAGCGCAGTAAGGATGGCTAGTGTAACTAGCAAGAATACCACGAAAGCAAGAAAAAGAAGTACGCTATTAACTATTAACGTACCTGTCTCTTCAGAAACGAGTACACATCGTCGTGTCGTGCTACCATCGTTCCTTCTGAGTCT
+
A;BE@CCC@D?A@DBDCCCB@A:;;6;BCAEFDDAB>B@CCCCCDD?BB?B@BBC@@@@@1@AFCCCCBBDBB@8??:;;;;*;C>C5;;;6;CB>CCCCDCDBB?B?BC@BBD?BBBBBBBCCCCCCCDBB?BC@?<@C@@@@995;@CCC@CBBBCCCD?BABBCC?BB>>=@?BBBBB=::9;>===?.?A?B;;;@@@@@<?;??CB5858@AAA@CCCBBBCAEE???<?BEBCDCBAABBCBBBBBBBBBABADF?B@??B<?>?>AB@@@A=>
@ATNG8:01327:05021
GATGGTAGCGCACACATAGATACAGTACTCATTCGTTTCGGAAGAGACAGGTACGTTAATAGTTAATAGCGTACTTCTTTTTCTTGCTTTCGTGGTATTCTTGCTAGTTACACTAGCCATCCTTACTGCGCTTCGATTGTGTGCGTACTGCTGCAATATTGTTAACGTGAGTCTTGTAAAACCTTCTTTTTACGTTTACTCTCGTGTTAAAAATCTGAATTCTTCTAGAGTTCCTGATCTTCTGGGTGTATCAGCGAGTATCTACCATCGTTCCTTCTGAGTCT
+
EEDD@CCBBBA=>?BBCCEBBACACCDDEBBC?BBBB<BC?B@BBCCGCCABBBHL@B?BBA@<@?@DDDBBBCC>AACBB1;:5;@AA<BDCDABEC@CJ9;:BCCDACCCCBDDD@DCC?C?BCCCCDBB?BBBB@CBBCCBBBABBBBCCAA?BBB>AD?B?BBBBBBCCC@CCCCC;C@C?@@@@@0@ABCC=BBBBBCCHCFACCCD5BBBCC@C@CC@BBBBCBB@CABBABBB@BCBB=BBBBBBCCDBBBDEFCCAA<@;;;B?C?C@BDA@@AAA
@ATNG8:01317:05051
GATGGTAGCGCACACATAGATACAGTACTCATTCGTTTCGGAAGAGACAGGTACGTTAATAGTTAATAGCGTACTTCTTTTTCTTGCTTTCGTGGTATTCTTGCTAGTTACACTAGCCATCCTTACTGCGCTTCGATTGTGTGCGTACTGCTGCAATATTGTTAACGTGAGTCTTGTAAAACCTTCTTTTTACGTTTACTCTCGTGTTAAAAATCTGAATTCTTCTAGAGTTCCTGATCTTCTGGAGATATCATCAGCGAGCTACCATCGTTCCTTCTGAGTCT
+
9ABB?BB;;;CCCDCCCCCBBCDBCCBBBCCD@DBBB<BB?C@BCCCJCC@BCBBB@C?BA@D?C@DCBB@@?@@;=>>>>,?@=AACC=AABB>BCC@CF@AABDCEACCEECBCD@CCC>A?BCC@BAAA=ABCC@CECCCDCBBADDECC@@>@CC@CC?C<?@CCCBBBB@BCCDD;C;:;;CDDD5BBBBB=BBDBBBCCCD@CCCC5CCCCC?B?BB?BCDCCBC?C@CCCCBB?BBC@CCCCCCCBBBCCCCCBBBCFAC9::C@C@C@BBBBCCCC
@ATNG8:01318:05039
GATGGTAGGCGAGAGTGAGACGCAGTACTCATTCGTTTCGGAAGAAACAGGTACGTTAATAGTTAATAGCGTACTTCTTTTTCTTCTTTCGTGGTATTCTTGCTAGTTACACTAGCCATCCTTACTGCGCTTCGATTGTGTGCGTACTGCTGCAATATTGTTAACGTGAGTCTTGTAAAACCTTCTTTTTACGTTTACTCTCGTGTTAAAAATCTGAATTCTTCTAGAGTTCCTGATCTTCTGGGCAGACTCTCACACGCCTACCATCGTTCCTTCTGAGTCT
+
;BCC?CBC?CDBBBD@@@@A0//<<:BBCDBB?BCCC>BD@C?BBB<BDD@CCCBB>B?CCCC?C>ACDDDBBCF@BBBBB1BC@CCD>DCBB?BBB?CC8:9@CDB?ACCCCACC?AAA?B?BAA@AAAA>AABA>A?>>BBBBAA>><>AAA:><A:>>9A;AA=>?@B?>;>>>AB3=:><>>EDD/@@?@@:@886A??=;;4::::)5<=AE>A>AC@DBBBBBB=@<@AA@BB<>=>B=BDBBABBBBBBBCA@=@BB@BBBBB>B>B>BBBB@@@A
@ATNG8:01320:05051
GATGGTAGTGATACAGATCAGACACCAGAAGATCAGGAACTCTAGAAGAATTCAGATTTTTAACACGAGAGTAAACGTAAAAAGAAGGTTTACAAGACTCACGTTAACAATATTGCAGCAGTACGCACACAATCGAAGCGCAGTAAGGATGGCTAGTGTAACTAGCAAGAATACCAGAAAGCAAGAAAAAGAAGTACGCTATTAACTATTAACGTACCTGTCTCTTCCGAAACGAATGAGTACGTGTGCGACGTGTCTCCTACCATCGTTCCTTCTGAGTCT
+
<ABB?BBCBBCD@ABGCCBCCBBBB>BBC?AA@CCC@C@BB@AABB?CC?C>BBAA?DCC+<7<=;BBCBAAAA8>8@BABA0>@9=299)5>>9@CCCCC@@B?A@;;7;AA=ABAABCBFDJECCCDFD@CBBB?BABBBBBC>A?@@@=@CCCBDCD?BBBCA@<>=:0007;ACE>AAA@CCCCC2CD?BBCCCBBAA=A=@?@A3929?;;9<>>>>A>>9?<=AA9@?>9;==887?@AAB>?>A@@@>===A=?>?18876A=B@D?BBBCBAAA
@ATNG8:01320:05073
GATGGTAGGCGACATACATACGCGCCAGAAGATCAGGAACTCTAGAAGAATTTCAGATTTTTTAACACGAGAGTAAACGTAAAAAGAAGGTTTTACAAGACTCACGTTAACAATATTGCAGCAGTACGCACACAATCGAAGCGCAGTAAGGATGGCTAGTGTAACTAGCAAGAATACCACGAAAAGCAAGAAAAAAGAAGTACGCTATTAACTATTAACGTACCTGTCTCTTCCGAAACGAATGAGTACTGCGTCTCACTCTCGCCTACCATCGTTCCTTCTGAGTCT
+
:6>?;CAB?A=BBCBBBBA;;A@@@@CCD@;<0@00+0+/9;:95925<7;=4=9B;;;;;;%;;@@ACCCBCBBB9A:;9999'5@;@7@@@7BCC@CBBBCCFCC?B?@@=@AB@BBAABBBBBBBBBBB;;7;BBC@CCCCCCDD@B?B00,00>00/??<?BB??::;;600/166/333&3993333777$7;6;<88==BBB?B?B>@A<><>@DCDA@@A@@CA:@:@@A9@??;??CBCBCAAAABBBBBBCBCBCC@CAA?A@??B?A?C?BABAC@@@
@ATNG8:01322:05055
GATGGTAGAGTACAGTGTAGTAGACCAGAAGATCAGGAACTCTAGAAGAATTCAGATTTTTAACACGAGAGTAAACGTAAAAAGAAGGTTTTACAAGACTCACGTTAACAATATTGCAGCAGTACGCACACAATCGAAGCGCAGTAAGGATGGCTAGTGTAACTAGCAAGAATACCACGAAAGCAAGAAAAAAGAAGTACGCTATTAACTATTAACGTACCTGTCTCTTCCGAAACGAATGAGTACATAGATATACGTATAGCTACCATCGTTCCTTCTGAGTCT
+
///948:ACCBBBBDBABDBBBCCC@CCB@ABAA;9095:>;@@BA=@?6:19>>98773$34;884339999:2::ABBBC1>A<@.9::*9>>:ACBD>>>;@<@?BB?CBB@BCCCCAABJCA@@CDA@<@A;;6:@@<?A:>:?>@@@=@@@AB@AB@::9A?@888133317333;29883333333#3717222::67555;989=07/55999299748:;492333(333,3::?B=<;B==B::885;@A>>=>;::39977<9@<A7:8@@?:;:
@ATNG8:01325:05064
GATGGTAGCGCGACGAGCGTAGACCCAGAAGATCAGGAACTCTAGAAGAATTCAGATTTTTAACACGAGAGTAAACGTAAAAAGAAGGTTTTACAAGACTCACGTTAACAATATTGCAGCAGTACGCACACAATCGAAGCGCAGTAATGATGGCTAGTGTAACTAGCAAGAATACCACGAAAGCAAGAAAAAAGAAGTACGCTATTAACTATTAACGTACCTGTCTCTTCCGAAACGAATGAGTACGATGAGATCTCGTGTGCTACCATCGTTCCTTCTGAGTCT
+
:<BB>@>@00/::::=BEBDCC@@@=ABF@CCCCAA<@=BBCCCBD?AA?C?DB?>?CCC3C@DEBCBBAB???:?ABBCCC5CC?B7;;;.;CB?CBBBBCBBB?C@BB?AAB7;;@@BBGFGCCCBDCBB?BBCC?BAAACCBA?BCCA@=@@?@>??B?BBBBBB?A@:989:>>>>>7;9819<<==='9>9<///;;>??<@<@>??3818>BBB?@@@?@@@;@?BCC>BCC=@?BBCBCBAABBCD>>==>BB>>>>>>=AA;;;<A<@:==?==888
@ATNG8:01316:05111
GATGGTAGAGTACAGTGTATAGACAGAAGATCAGTAACTCTAGAAGAATTCAGATTTTAACACGAGAGTAAACGTAAAAAGAAGGTTTTACAAGACTCACGTTAACAATATTGCAGCAGTACGCACACAATCGAAGCGCAGTAAGGATGGCTAGTGTAACTAGCAAGAATACCACGAAAGCAAGAAAAAAGAAGTACGCTATTAACTATTAACGTACCTGTCTCTTCCGAAACGAATGAGTACTATAGACTATTGTGCGCTACCATCGTTCCTTCTGAGTCT
+
88=A=><@<<CCBB;;;ABAAA=?==B?CBBBB:;9=@A@@BBB?BC=@<?@@;;;;.;5:;BCBB@>999)5995595$9<7<.555'555.5655=>><<9;6::;0000/0=9@@AABBA@AAACC@CCCC@CBCABB@@=A@C@@?@@@@BCDD?@@BBBB?BA??@?9=>???:<<<9889999%9><7:79CBBBB?A788>>9?;?>@@@@BBDEBBB?A?@EE=CBC?BBBBBBBBCBBCBBAAA=???@=88854997;>:>8;8;::9;;98
@ATNG8:01320:05096
GATGGTAGTATCTGCACACTCTGTCCAGAAGATCAGGAACTCTAGAAGAATTCAGATTTTTAACACGAGAGTAAACGTAAAAAGAAGGTTTTACAAGACTCACGTTAACAATATTGCAGCAGTACGCACACAATCGAAGCGCAGTAAGGATGGCTAGTGTAACTAGCAAGAATACCACGAAAAGCAAGAAAAAAGAAGTACGCTATTAACTATTAACGTACCTGTCTCTTCCGAAACGAATGAGTACACATCGTCGTGTCGTGCTACCATCGTTCCTTCTGAGTCT
+
:56<8<CCB@BBELBCBCCCJCBBCACCC@DCCB??<@=AACBBBB@CB?B@CA?89999)9?BCCCCCCCBA@8><?@??@0@A?C6::;7;CCABCDCCBC;:9;?BB?BCC>@@CBCBBBCCCCCDDBB?BBAA<@:::AA??<@?B@@?CECDCCCDABBBBA@=@@<@BA8<<989929=?>BDCCCC)CC?B:::B??=>:><@@@@3838>BBC@CCBBBBB?B?BCD=A::7:ABBBBCACCCCCBBBCCDCBBBBBBD@AAAAB>@>A?BC???B==
@ATNG8:01321:05112
GATGGTAGCTCGCTGATGATATCTCCAGAAGATCAGGAACTCTAGAAGAATTCAGATTTTTAACACGAGAGTAAACGTAAAAAGAAGGTTTTACAAGACTCACGTTTAACAATATTGCAGCAGTACGCACACAATCGAAGCGCAGTAAGGATGGCTAGTGTAACTAGCAAGAATACCACGAAAGCAAGAAAAAAGAAGTACGCTATTAACTATTAACGTTCCTGTCTCTTCCGAAACGAATGAGTACACATCGTCGTGTCGATCCGTTCCTTCTGAGTCT
+
DDAB?<<<:<555<<<<BBBBBCFI@DAC?@AAB;;5;;;<:?>>A<@>=??BBBCCDFF1@>?BB@??CBBBB>BBDDDCC5@A?@?CCC9AAA<ACCBA@D;;;7;?BB?CBA?@@DCBBCCCBBBBEDFE@DBBB?AABBDCBB?A@C;;:<CCCBBBB?ABBBDB?BC?BBB9:9BBB=B@B?@@@@BB(@@=0006=AACB:>:=>AA1818=@>A?ABA;:97132333(3::49888<@BBB@@@@@?BBB::9;//(//(/3838888;;;8
@ATNG8:01325:05106
GATGGTAGTATCTGCACACTCTGTCCAGAAGATCAGGAACTCTAGAAGAATTCAGATTTTTAACACGAGAGTAAACGTAAAAAGAAGGTTTTACAAGACTCACGTTAACAATATTGCAGCAGTACGCACACAATCGAAGCGCAGTAAGGATGGCTAGTGTAACTAGCAAGAATACCACGAAAGCAAGAAAAAAGAAGTACGCTATTAACTATTAACGTACCTGTCTCTTCCGAATCGAATGAGTACGAGAGAGCACACGTGTCTACCATCGTTCCTTCTGAGTCT
+
?@@B?BCCCCCCBBBCBCCBGCCCC?BCC@CCCC@?<?<@ABBBBB@CC?C??<<78788)9>@AB???BCBBB=BBBCCCC5BB=B4:::.;CC?CCCCCDD;:;;AGDADBB?BBCCCCBCCCEBBCCCC@BBBB?BCCAAAA@=@=A@@>ACCCCCDD?AAABBB@BC?==>8<<998*9>>;::9999%:@<@???BACAA8;7;>>>1717?BBB?CBAAAAA>A?AA=AAAA>ACBBBBBBBBBBBBBBBBBBCCCCBCC?C@@@C?D?B?BBBBA???
@ATNG8:01326:05118
GATGGTAGAGAGAGCTCTCTCATCGTACTCATTCGTTTCGGAAGAGACAGGTACGTTAATAGTTAATAGCGTACTTCTTTTTTCTTGCTTTCGTGGTATTCTTGCTAGTTACACTAGCCATCCTTACTGCGCTTCGATTGTGTGCGTACTGCTGCAATATTGTTAACGTGAGTCTTGTAAAACCTTCTTTTTACGTTTACTCTCGTGTTAAAAATCTGAATTCTTCTAGAGTTCCTGATCTTCTGGTGAGATATGCATGATGCTACCATCGTTCCTTCTGAGTCT
+
;45<:>CBBBBCCCC@BACCCJCCBBCCCCCC>@DDD>DC?C@CBBBCCC?C@A@D@D?BBBB?B?BACBBCBBC>@???>>'?<5<77929BAB@CCC?AB587?CCC?AABCCC=86:>>;@=A@??A><>;AA@@:@>><<<A@@@???<==@<???<AA<A;???@>@@@A;AAAA@.@;A;;;999.9<8890666///>;6:5;>>>/?>>:@9=9//,/;;;:::;><@A?@@@8;:A=@@@AA@>>>>>???>>>>>>:>>?>?<?=A<@>>>?@@@
@ATNG8:03986:02581
GATGGTAGTATCTGCACACTCTGTCCAGAAGATCAGGAACTCTAGAAGAATTCAGATTTTTAACACGAGAGTAAACGTAAAAAGAAGGTTTTCAAGACTCACGTTAACAATATTGCAGCAGTACGCACACAATCGAAGCGCAGTAAGGATGGCTAGTGTAACTAGCAAGAATACCACGAAAGCAAGAAAAAGAAGTACGCTATTAACTATTAACGTACCTGTCTCTTCCGAAACGAATGAGTACTGTATCTATGTGTGCGCTACCATCGTTCCTTCTGAGTCT
+
@<<C?DCCBBBCBBBCBCCCCCCCC@BCC?CBBB@@=@?BBCCCBB?CC?C?DDC@?>>>2?>@BCCCA@ABBC>BBBBBBB2A@@C5;;;-;B=ABBBCCCCCADBAA=AB@;@@BBBBCC;<;BBBBCC?B;<<=@BAA@??C<@<@@@=@BBBCCCB?CCBCCD@BB<>>B>@@9::,8<;999999(8?:?<A@@@BCF7;8;=>=5;5;=@@@@BBCBAAA=?;999/8<<6:9ACCCBBB???BAAABBEBBAAAF@@=;;;@@;>1918;=AAAAA
@ATNG8:03994:02569
GATGGTAGTATCTGCACACTCTGTCCAGAAGATCAGGAACTCTAGAAGAATTCAGATTTTAACACGAGAGTAAACGTAAAAAGAAGGTTTTACAAGACTCACGTTAACAATATTGCAGCAGTACGCACACAATCGAAGCGCAGTAAGGATGGCTAGTGTAACTAGCAAGAATACCACGAAAAGCAAGAAAAAAGAAGTACGCTATTAACTATTAACGTACCTGTCTCTTCCGAAACGAATGAGTACTACTCTCAGAGACACACTACCATCGTTCCTTCTGAGTCT
+
?::B@CDDDBBBBDDDBBCCBBBCC@CCC@CBA@>>;@<@@DCCCB?BB?B??==7888*9;@A@BBDAA@AA<??ABEEE5BA;@4;;;*9@@<@BBCCCECC?C@CC@CBC>AACBBBBBCCCCCBBBC?B@??;@@@ABBBB@C@CCC@CBBBBCCC@BBBA@@=994:A@;>=:999+9:9;ABBBBB)??;?998DBBAA5858>AA1858ACBC@CBB@@@B>A>AAA;ABB@CCCBBBBCCDBABBABAABBBB@@=AA=AAA>>;>=A<@@?<;;>>
@ATNG8:03996:02578
GATGGTAGTATATCGCGTCGCTATCCAGAAGATCAGGAACTCTAGAAGAATTCAGATTTCTAACACGAGAGTAAACGTAAAAAGAAGGTTTTATCAAGACTCACGTTAACAATATTGCAGCAGTACGCACACAATCGAAGCGCAGTAAGGATGGCTAGTGTAACTAGCAAGAATACCACGAAAGCAAGAAAAAAGAAGTACGCTATTAACTATTAACGTACCTGTCTCTTCCGAAACGAATGAGTACGAGAGAGCACACGTGTCTACCATCGTTCCTTCTGAGTCT
+
;<??;@>>==B?>>CCBECCCDDCC?BBD@BCCCCC>A>BBBAAAB?BB?B?BAAAAA<ABB?BBCBBBBCCBB>A@>??>>0?;6<+000,..-73----988:;6:6:B>???=AB@@AGDCCDCCBBBBC@CDBB?BBCBCCBB?B@B@@>@CCCBDBA?ACCCBC>@@<ABA9>>777)9<<<999999%0>;@000@@CAA<@:>>BB;>:>ACCCABBBBBAA<A@BCC>CDC?AACCBBBBBBBBBBABA@BBBBBB@AB@BBBBB@C@C?BBB@@@@@
@ATNG8:04001:02574
GATGTAGGCACTGCGCACACATCCCAGAAGATCAGGAACTCTAGAAGAATTCAGATTTTTAACACGAGAGTAAACGTAAAAAGAAGGTTTTACAAGACTCACGTTAACAATATTGCAGCAGTACGCACACAATCGAAGCGCAGTAAGGATGGCTAGTGTAACTAGCAAGAATACCACGAAAGCAAGAAAAAAGAAGTACGCTATTAACTATTAACGTACCTGTCTCTTCCGAAACGAATGAGTACTGTATCTATGTGTGCGCTACCATCGTTCCTTCTGAGTCT
+
BBBAC:;8;BBBCCCCCDICCBBB=BCC?CCCCBC?B@CCCDCCC?AA?C?CAAA????2C?CAAAA?????A;AACCCCC5BB<A5;;;6;FFBGBCBGCCBB?A?BB?ABB>A@ABBCCCCBBCCCCBC@EBBB@B@AACCCD=B@BBB?BBBCCCCB?BBBBBB?@A<8798<<8882:>=;::9999%0>;<///==@??<?;>>BG:>:>@BBB?AAABBBB?B?BBD=CAA=ACCCB@AAABBBB@@@BBC@A?B@AAA<A??=<8;6;3:9<@A?>=
@ATNG8:04004:02606
GATGTAGGTGCACATGAGTTTATCCAGAAGATCAGGAACTCTAGAAGAATTCAGATTTTTAACACGAGAGTAAACGTAAAAAGAAGGTTTTACAAGACTCACGTTAACAATATTGCAGCAGTACGCACACAATCGAAGCGCAGTAAGGATGGCTAGTGTAACTAGCAAGAATACCACGAAAGCAAGAAAAAGAAGTACGCTATTAACTATTAACGTACCTGTCTCTTCCGAAACGAATGAGTACGAGAGTCAGAGCAGAGCTACCATCGTTCCTTCTGAGTCT
+
AC@A@=C?@B;66<;;ACBC=CBB@BCC?BBBB;;8;?AACBBBC?BB?B?BBCCCCCC3C?AA@ACAAACCD>99;@@@@0@C@D@CCC;CCC@CGGCCCCCC>@=@B?BCC@CBCBCCCCCCCCCBBBB?BCBB?BBAACCAA?DAC@@?@DABAAACACCAABB@@@:?9929>999,999;9::::(9@;A998A@@@A<A<A@?@=C=??BEM@B@@@BBA=A?A@@<AAC>BBBBBBBABCCD@@@CCABBDBAAAB?;>==@A=B<@;::;===?@
@ATNG8:04006:02581
GATGGTAGAGAGACTGTAGCGCACCCAGAAGATCAGGAACTCTAGAAGAATTCAGATTTTTAACACGAGAGTAAACGTAAAAAGAAGGTTTTACAAGACTCACGTCAACAATATTGCAGCAGTACGCACACAATCGAAGCGCAGTAAGTATGGCTAGTGTAACTAGCAAGAATACCACGAAAAGCAAGAAAAAAGAAGTACGCTATTAACTATTAACGTACCTGTCTCTTCCGAAACGAATGAGTACGAGAGTCAGAGCAGAGCTACCATCGTTCCTTCTGAGTCT
+
@<=G@CCBCCCCBCCBCCCCCCBBB>BCD@CBDG<;;;@BBBCCBB?BD@D@BABCCCCC3B@BCC>>?CBBBC?BACBBBB1:;>B=BBB9BBDACCECCB@@@CC@CB@BBB>AABBBBBBCCCCDCCDC?AA;:6;BBBBBCB?CCB@A?@GCCBBBB?BCCCCC=994:?<;?@9999+9<=<>???==&=>;=987=C<=9-/,/999)/+/:AAA@BBA;;::4:47=?8<9949@?>?BCBDDCCBBBDBBBCBAAABB@;>;;;=9=0718:>==;:;
@ATNG8:04007:02588
GATGGTAGTCTCAGATAGTCTATAGTACTCATTCGTTTCGGAAGAGACAGGTACGTTAATAGTTAATAGCGTACTTCTTTTTCTTGCTTTCGTGGTATTCTTGCTAGTTACACTAGCCATCCTTACTGCGCTTCGATTGTGTGCGTACTGCTGCAATATTGTTAACGTGAGTCTTGTAAAACCTTCTTTTACGTTTACTCTCGTGTTAAAATCTGAATTCTTCTAGAGTTCCTGATCTTTGGGTCTCTCTCTCACGCACTACCATCGTTCCTTCTGAGTCT
+
BB@A;A9;9C@A<>CCDICCC?955;997<00)////)/9494666<===7;;<;;7;:><AA?B?A?=<00//7278:::)9;7:9:>459:<6?9<;<<6655<@B99:CCGBBB@CCC?B?CCDBCCBB>BA;;6;A?AA@@AA?@?DCC?A>:;:=AB<@<?A@:;9B@B=A@@@@.:29499:9-95;<=5A<=666559:.555&5::55.5.557<@B?@?@?B=@A@?999,9?9@@ABBA???@?<998<<=<499?=?;A>A?BBBBBBBA
@ATNG8:04008:02593
GATGGTAGGCACTGCGCACACATCCCAGAAGATCAGGAACTCTAGAAGAATTCAGATTTTTAACACGAGAGTAAACGTAAAAAGAAGGTTTTACAAGACTCACGTTAACAATATTGCAGCAGTACGCACACAATCGAAGCGCAGTAAGGATGGCTAGTGTAACTAGCAAGAATACCACGAAAGCAAGAAAAAAGAAGTACGCTATTAACTATTAACGTACCTGTCTCTTCCGAAACGAATGAGTACTACTCTCAGAGACACACTACCATCGTTCCTTCTGAGTCT
+
:944.444.4455===>@<;;?66646>B?CCCC<<7;<A@>;::>2668=788443888'968/////66///(/349999(9:.5.555&59949;;<<==;;7;8==8;::5:@449AABCCBB99:AA?A@=>5::89@@AC?C?B;;79?>>BB<B?AAABBB?BC?CAA>@ABAA5833/778798%8><675>A9==A284777;5:56599929>>>?BB?C6:>A8>=><<<@???@A>>?>???>?>>?855?AAA<A;9//(/(/(..589555
@ATNG8:04009:02602
GATGGTAGTATCTGCACACTCTGTCCAGAAGATCAGGAACTCTAGAAGAATTCAGATTTTTAACACGAGAGTAAACGTAAAAAGAAGGTTTTACAAGACTCACGTTAACAATATTGCAGCAGTACGCACACAATCGAAGCGCAGTAAGGATGGCTAGTGTAACTAGCAAGAATACCACGAAAGCAAGAAAAAAGAAGTACGCTATTAACTATTAACGTACCTTCTCTTCCGAAACGAATGAAGTACTGTATCTATGTGTGCGCTACCATCGTTCCTTCTGAGTCT
+
@CBB?B<A?:555<595<<;;;;;;9=@@8595:==5?7;:<<>;>97713499>97777$78>;8373<9888/7344444$497=:?@@2CCC@CABCFDDAA?B@FD@GBB?BADBCDCBCCAABCBBBACCCB@CBBCCBBB@B@CBB@BCABADCC?BBBBBB?BD@999>AA999,9993::::::%0>9:00/?;=>>5;5979>6=:=:@@@,0,00==;@9<<<5<:616//)////::=888888:<::555;ABB>>>BBB?B<?389?98888
@ATNG8:04011:02591
GATGTAGAGAGACTGTAGCGCACCCAGAAGATCAGGAACTCTAGAAGAATTCAGATTTTTAACACGAGAGTAAACGTAAAAAGAAGGTTTTACAAGACTCACGTTAACAATATTGCAGCAGTACGCACACAATCGAAGCGCAGTAAGGATGGCTAGTGTAACTAGCAAGAATACCACGAAAAGCAAGAAAAAAGAAGTACGCTATTAACTATTAACGTACCTGTCTCTTCCGAAACGAATGAGTACGTGTGCGACGTGTCTCCTACCATCGTTCCTTCTGAGTCT
+
BCCCCGCCCDCCCCCCCCCDCBBB=CCC?CCCCBB?B>A@BBB@??AA?A>BBBBBBBB3B?BBBBBBBBBCD>B@>@A@@0AC@C<@@@9ACDADBBBCCDBB=B@CC@BBC@CBBBCBDCCCBCDCCBB?CCBB?BBAABBBB>B@DCC?CBBBCCCB>BBBBBB?7819@?;@::999+:===BCDDDF)BB?B::8BBBBB:=:>>DD:>:=@CCC@ECBAAAA=@=@C@;ABB?BBBBBBBBBBAAABBB@??@@@D=??><@@@@B?B?C?BBC??@AA
@ATNG8:04014:02560
GATGGTAGAGAGACTGTAGCGCACCAGAAGATCAGGAACTCTAGAAGAATTCAGATTTTTAACACGAGAGTAAACGTAAAAAGAAGGTTTTACAAGACTCACGTTAACAATATTGCAGCAGTACGCACACAATCGAAGCGCAGTAAGGATGGCTAGTGTAACTAGCAAGAATACCACGAAAGCAAGAAAAAAGAAGTACGCTATTAACTATTAACGTACCTGTCTCTTCCGAAACGAATGAGTACGATGAGAGAGCTCTCTCTACCATCGTTCCTTCTGAGTCT
+
?>BC?BCCCCDDBBBCHGHBBBCD@CCD@DBBBBB@B?A@BBCDC?AB?B?BAA99999(:?A@@AAA@??<@9<8?=>A@169==8@CD799@=<9999@@9:79?@@;9:;6;;B?@;9;CAAA@@000+0>00*5@?:@<8526@AAB?BBB@AAAA?AAADAA=AA>ABB?CA?>=7==>8?@@@AB(@A>?:98>>==?5816;:9/6/67==>=>>>::9?=>9??A9???788BCCBBBBBBAA99:??;<=<:;;;@;>;;;B?A>B<??ACB>>A
@ATNG8:04015:02595
GATGGTAGCAGACGTGACAGAGCGCCAGAAGATCAGGAACTCTAGAAGAATTCAGATTTTTAACACGTGAGTAAACGTAAAAAGAAGGTTTTACAAAACTCACGTTAACAATATTGCAGCAGTACGCACACAATCGAAGCGCAGTAAGGATGGCTAGTGTAACTAGCAAGAATACCACGAAAGCAAGAAAAAGAAGTACGCTATTAACTATTAACGTACCTGTCTCTTCCGAAACGAATGAGTACGATGAGATCTCGTGTGCTACCATCGTTCCTTCTGAGTCT
+
:::@?C;;;BDDCCCCCC@B@DDDD?BBB?BBBCA@>@>@@BABBA?AA<A?CC>77777(9?CCCCBBCBAAA<ABBDDDD0CC@C?@@@9AFJJG;DBCCCDD@D?BA?BBD?BBCBBBCCCCAACBBBB>BCBB?BBBAAADD?A?AAA>ABBBCAAA>ACBAAA>AC?BBC=?=798,89817????18958BBBBAACC?C?A>>>:?;?>>>>;>>>@;::;A;@@A7>?@<@A@@@@?BBBBBCABBCCBBB=>>>CC>BBBBB?C@B?BBBBBBAB
@ATNG8:04021:02570
GATGGTAGCGCACACATAGATACAGTACTCATTCGTTTCGGAAGAGACAGGTACGTTAATAGTTAATAGCGTACTTCTTTTTCTTGCGTTTCGTGGTATTCTTGCTAGTTACACTAGCCATCCTTACTGCGCTTCGATTGTGTGCGTACTGCTGCAATATTGTTAACGTGAGTCTTGTAAAACCTTCTTTTTACTGTTTACTCTCGTGTTAAAAATCTGAATTCTTCTAGAGTTCCTGATCTTCTGGTTTATCAGCGAGTATCTACATCGTTCCTTCTGAGTCT
+
89440556>=BB:66965;;:;9495::;<A>:ABCD=@@?@9BAAA;<<8<555:5:3:5557<8<555:544:744:9:)00*////;2:9;:.443-3:5:8998;59<=<?@A?=@A@?B=;;:9:=@@499BB=BB@@?><00/0/7555505//)/;)/)/4::445<<7;<@>A.@:>540000$/0/0>@8<00/::///=7:<<<+<>>=>:>8;;6;;555::.5.559555.544.4<2<=>656?666:;;;666<<77)/)/)/77;9;;=
@ATNG8:04022:02583
GATGGTAGGCGACATACATACGCGCCAGAAGATCAGGAACTCTAGAAGAATTCAGATTTTTAACACGAGAAGTAAACGTAAAAAAGAAGGTTTTATCAAGACTCACGTTAACAATATTGCAGCAGTACGCACACAATCGAAGCGCAGTAAGGATGGCTAGTGTAACTAGCAAGAATACCACGAAAGCATGAAAAAGAAGTACGCTATTAACTATTAACGTACCTGTCTCTTCCGAAACGAATGAGTACGAGAGTCAGAGCAGAGCTACCATCGTTCCTTCTGAGTCT
+
BBBB=AAB:@:;556666=>BABBC=@@B=>?===?29.499////)//)/568444444$575//////)/::;/990/////#59496;>>0///;5//////;<<9;6::6/0/)////5::>=?CCCCGCB?B:;:6;;@@BBAC@CAF;;9;DAABCCC@BBCBBA?AA<@@@8<<999+9==ACCCCB3CC@BABBBBC@@<A<>>=?1808=@@A?BBBBBCC7;7;BB=ABD>;;:CBBBBBBA????ABBBBBBAAAEE?CBA>B<@:?;;=>?;;;?
@ATNG8:04025:02569
GATGGTAGTACATGATAGACGACACCAGAAGATCAGGAACTCTAGAAGAATTCAGATTTTTAACACGAGAGTAAACGTAAAAAGAAGGTTTTACAAGACTCACGTTAACAATATTGCAGCAGTACGCACACAATCGAAGCGCAGTAAGGATGGCTAGTGTAACTAGCAAGAATACCACGAAAGCAAGAAAAAGAAGTACGCTATTAACTATTAACGTACCTGTCTCTTCCGAAACGAATGAGTACAGAGAGTACGATATGTCTACCATCGTTCCTTCTGAGTCT
+
@BBB@CCBBCCCABBCCCCC9::CCACCC@CCCCCC@C?BBCCCCA@AA?A??>B99999';>CCDCCCEDCCC>CDCCCCD1CC=A4:;:6<DE@BA@@CECBB?B?BD?BAA?BBBBBCCBBACCCCCCC?CDCC>AACCCDBE>@<AA@<@DCCBCCC?CCCBBB?BB>BBB:>>787):::;:::::(9@>BBBBBCCB=:=:=;//(/17<BAB@BBCCBBA>B@CCC=CCC?CCCBBCAAAAAAAABBABBBBBBBBBB>BBBBB?B?A<AA@@@>>>
@ATNG8:04033:02563
GATGGTAGCATCATGCATATCTCACCAGAAGATCAGGAACTCTAGAAGAATTCAGATTTTTAACACGAGAGTAAACGTAAAAAGAAGGTTTTACAAGACTCACGTTAACAATATTGCAGCAGTACGCACACAATCGAAGCGCAGTAAGGATGGCTAGTGTAACTAGCAAGAATACCACGAAAGCAAGAAAAAAGAAGTACGCTATTAAACTATTAACGTACCTGTCTCTTCCGAAACGAATGGTACCTCTCAGACGCTCGTCCTACCATCGTTCCTTCTGAGTCT
+
::9>.4595:;;;;<>BA=<BBA?@05557<?ABAA?A?A?:>?;A;??5=4?@893;;;';4888888=:::;177;9444$44.46<;;+955.5999<=??@<@:=B=ABB:;;CCAABBBBBBCC;;;?BB@@=@BAADBCC@C@C;;9;BAABAAA@CCAAAB?BB@BBB@A@@>>69::6:BBBCC':@=?8<<?>999-55(5:7717175<<<:>@BBBAA@D?CCD>DAA=??<?CE@DBBAAAA???AAAAB>AAA;>>>==9=:=;@=;;;?==
@ATNG8:03984:02616
GATGGTAGTCTCAGATAGTCTATAGTACTCATTCGTTTCGGAAGAGACAGGTACGTTAATAGTTAATAGCGTACTTCTTTTTCTTGCTTTCGTGGTATTCTTGCTAGTTACACTAGCCATCCTTACTGCGCTTCGATTGTGTGCGTACTGCTTGCAATATTGTTAACGTGAGTCTTGTAAAACCTTCTTTTACGTTTACTCTCGTGTTAAAAATCTGAATTCTTCTAGAGTTCCTGATCTTCTGGTAGAGCGTGCATATATCTACCATCGTTCCTTCTGAGTCT
+
B?@<:==>>BA@@@6966<99;::;;<<<<9905<:=3;;:>:>BBB=;;05/:;:)/*0/783:0:6<;;;=>>7;;>><1BB680==50///277949>1555:45.55>9;;??7;@@<@@C@CCCCCCACCCD@CCCBBBA;:9994929::294924<383844445;<=:666@@2<5:75555&5:555)555555999949:::(:5555.5.555;>@@@?@<??990><<90008<A@?==0000/;///:;;<<7::859?C@C?BA@@??>>
@ATNG8:03987:02624
GATGGTAGCTATACGTATATCTATGTACTCATTCGTTTCGGAAGAGACAGGTACGTTAATAGTTAATAGCGTACTTCTTTTTCTTGCTTTCGTGGTATTCTTGCTAGTTACACTAGCCATCCTTACTGCGCTTCGATTGTGTGCGTACTGCTGCAATATTGTTAACGTGAGTCTTGTAAAACCTTCTTTTTACGTTTTACTCTCGTGTTAAAAAATTTTGAATTCTTCTAGAGTCCTGATCTTCTGGGATGTGTGCGCAATGCCTACCATCGTTCCTTCTGAGTCT
+
:6:C;?CBBCCCBBCBCCABBAA@@@BBCCCC?@@??:?A?BABBBCCCC@BB?@@<?;@AAB?B?BBBBBCCCC>BBBBB1A@>A<<<7>BAB?BBB=BB;>>ABBB>AABB?@AA;A>>9>9>AA><<<>;@?88299==9;=?ADABB=>;<:=<<<??:>;>>>A@@@<;4<8888)818188888(7=9889,7979:7;8////@@@@'776-696<::;57:<-----*-==98<49665(5777<??????;;;;:???;>:999)/)/16;;799//
@ATNG8:03988:02622
GATGGTAGATACTCGCTGATACACCCAGAAGATCAGGAACTCTAGAAGAATTCAGATTTTTAACACGAGAGTAAACGTAAAAAGAAGGTTTTACAAGACTCACGTTAACAATATTGCAGCAGTACGCACACAATCGAAGCGCAGTAAGGATGGCTAGTGTAACTAGCAAGAATACCACGAAAGCAAGAAAAAAGAAGTACGCTATTAACTATTAACGTACCTGTCTCTTCCGAAACGAATGAGTACTACTCTCAGAGACACACTACCATCGTTCCTTCTGAGTCT
+
ABAC@CBCBCBCCDCCBCDEDD@@?<@CC?AABA@?=?=ACCCCCC?BB?B?BBCBBBBB3B?BBBAAABBAAF<??ABEEE5CC?C5;;;-;BD?CCCBBBCCB@D@BA=A@@<@@AABCCCCCCBBCCCC?CB@?=@AAADECB@C@C:::;BBB@AAA@BBCCCC?BB>@?@8<<999,9<<8=<=<=<&:;9:0//?;?@@<B<@@@B;>:==A;;7;BBA@BB?B@BBC>CCC?BCEBBBBBDBBBBBBBBBCCBBBBBCB=@888>5:5;188===;:;
@ATNG8:03989:02616
GATGGTAGGCGTGTGAGAGTCTGCCCAGAAGATCAGGAACTCTAGAAGAATTCAGATTTTTAACACGAGAGTAAACGTAAAAAGAAGGTTTTACAAGACTCACGTTAACAATATTGCAGCAGTACGCACACAATCGAAGCGCAGTAAGGATGGCTAGTGTAACTAGCAAGAATACCACGAAAGCAAGAAAAAGAAGTACGCTATTAACTATTAACGTACCTGTCTCTTCCGAAACGAATGATTACCTCTCAGACGCTCGTCCTACCATCGTTCCTTCTGAGTCT
+
5=BC?CBC@BFCCBBCCDC@@A@@@4@CCFCCCC@@<?<A?AABBB@CC@C@CD???BBB3C?BAAABBBCCCC>CCDECBB2??:=189929>?;??>99777?5>;>?;A@@:>=@??>>>@AA>>=@@@<?DAA=????=?::5:<A?B@@>>>>>AA;??@ACC@A@;?<<1:9///)///)/:===,994>DD???>>>;>;>?ED=A<A::;;6;;<=>>@8=:;;:1;@@<AABB??C<?<;;@A@@ABA>>>A<??B<><?><8>;A<>>B@@?>>
@ATNG8:03992:02616
GATGGTAGTGTCATATGAGAGTGTGTACTCATTCGTTCGGAAGAGACAGGTACGTTAATAGTTAATAGCGTACTTCTTTTTCTTGCTTTCGTGGTATTCTTGCTAGTTACACTAGCCATCCTTACTTCGCTTCGATTGTGTGCGTACTGCTGCAATATTGTTAACGTGAGTCTTGTAAAACCTTCTTTTTACGTTTACTCTCGTGTTAAAAATCTGAATTCTTCTAGAGTTCCTGATCTTCTGGACAGAGTGTGCAGATACTACCATCGTTCCTTCTGAGTCT
+
9=?D@CCCCABBCDCCBBBBBBBCCCCCCC??>?CC@CC?B?BCCCGBB=BDDDB?B?BBBB?C?DCBBBBB@@:99999*:B>ABBD?CCAA<?AA=@@=:9;DCC@BCCCCBBCADDD>B?BBB?BDCC@CGBB?BCCCCBAACCCCCBBBB@DCC?BB?B?CCCBBBBBD@DCCCC9@8=9::::9*;CDCE>CCCBBBCCCC@DCGG5CCCCG@C@CC@CBBCCBB?B@CCCCCD?BBB?CDBCCCCBBABBCCCCCCDD?CBBBC@C@C@BBCCCBBB
@ATNG8:04015:02629
GATGGTAGGTGCACATGAGTGTATCCAGAAGATCAGGAACTCTAGAAGAATTCAGATTTTTAACACGAGAGTAAACGTAAAAAGAAGGTTTTACAAGACTCACGTTAACAATATTGCAGCAGTACGCACACAATCGAAGCGCAGTAAGGATGGCTAGTGTAACTAGCAAGAATACCACGAAAGCAAGAAAAAGAAGTACTTTATTAACTATTAACGTACCTGTCTCTTCCGAAACGAATGAGTACGATGAGAGAGCTCTCTCTACCATCGTTCCTTCTGAGTCT
+
;ACF?BBDAC:;;CCFCDCCBBBCC?BCC?BBDC987:?@ADDDCC@BB@B@BBCCCCCC1@>@DDDCB@BBBF>DCBBBBB5@?<?2:::.<CC@ECAABBCCB>B>BC?@BB;?>BBBCCCBCCCDDD@@;@A??<@BBCBBAA>B?CBB@BBBCBDDD@CBBAAA?BA?BBB>@?==<399:;@BBCB3AA=A999DB=??<@<BB@A<A<<<99;3:=:::=>9=:;;;3;??;??@AA@@A@@@AA==<AAAA===AACC6:8<=A4:7;=AA;<<@@=
@ATNG8:04019:02630
GATGGTAGCTATACGTATATCTATGTACTCATTCGTTTCGGAAGAGACAGGTACGTTAATAGTTAATAGCGTACTTCTTTTCTTGCTTTCGTGGTATTCTTGCTAGTTACACTAGCCATCCTTACTGCGCTTCGATTGTGTGCGTACTGCTGCAATATTGTTAACGTGAGTCTTGTAAAACCTTCTTTTTACGTTTTACTCTCGTGTAAAAATCTGAATTCTTCTAGAGTTCCTGATCTTCTGGCTCTCGTAGACAGTATACTACCATCGTTCCTTCTGAGTCTT
+
:@CE@DBDDDCCBBCCCCFCBBBCCC@AACA@<@@>@:@A>B@CBBBCCB@BB@A@@C?BBCC?B>BBBBBCB>=9999:+3939@A@8@A@@=ABA=BB7:9AB@A?CBBB;==@=@@@7:7:D<>=;==<>>>C5<9<:99<A@???A???A<AAA:>>=A<??????@>><>>>BB5?;?=AAAAA/AA====-//9///99-//>@>,//77<482//-/>><>;;5;:>>=>=<8<==:?@??@@=<9:;:///669:6;5;:;::17175::<?@@@@;
@ATNG8:04033:02626
GATGGTAGTCTCAGATAGTCTATAGTACTCATTCGTTTCGGAAGAGACAGGTACTTTAATAGTTAATAGCGTACTTCTTTTTCTTGCTTTCGTGGTATTCTTGCTAGTTACACTAGCCATCCTTACTGCGCTTCGATTGTGTGCGTACTGCTGCAATATTGTTAACGTGAGTCTTGTAAAACCTTCTTTTTACGTTTACTCTCGTGTTAAAATCTGAATTCTTCTAGAGTTCCTGATCTTCTGGGTCTCTCTCTCACGCACTACCATGTTCCTTCTGAGTCCT
+
;6:B<?ABBBBBBCJCCC:;:BCGIBBBCB@@=@BDB=CC>B?BCCCCCC@CCCCD<C?BDCDAG@CCCC@A@BE@CCCCC3CB?CCCD>CCBB?BA@=?@5:9AABB?BBBBBBCF587>?C@BBBDCBBB?>=<=9>999::;:B>>>BA=:;18889=>;?<@A=777>//,/6:@@2@5=8;;:::*:>888*7::;=<=<<=1888)57565<B8>>=B::69//(//59;>8819;;A7@>888;;;>:9:///;77<7/--9494;--/997//*/
@ATNG8:03985:02673
GATGGTAGTGTCAGTGCGCGTCGTCCAGAAGATCAGGAACTCTAGAAGAATTCAGATTTTTAACACGAGAGTTAACGTAAAAAGAAGGTTTTACAAGACTCACGTTAACAAGTATTGCAGCAGTACGCACACAATCGAAGCGCAGTAAGGATGGCTAGTGTAACTAGCAAGAATACCACGAAAGCAAGAAAAAGAAGTACGCTATTAACTATTAACGTACCTGTCTCTTCCGAAACGAATGAGTACTACTCTCAGAGACACACTACCATCGTTCCTTCTGAGTCT
+
4<=@?BBCBC=CCC:69>=B=>>B@8<:;6:CBBBCAH@BBBBAAA=A@=C=AB@A@CCC1A;:;==@@@??07/7399444$4:7<<=A@2?;;7666;=BBCA;=900,00<<6<>=:??BAA?BBAABBA=ABA@=AAA>@@00,09==@=@AA?>:00)-66-...38.356.55222'255222222$.525...3567<.5,257717159A@@=AAA@BBB6:59??8?@A????BBEEDBBBAABABBA??????>8818==::/7081765:::=<
@ATNG8:03988:02666
GATGGTAGGAGACACGTCGCACACGTACTCATTCTTTTCGGAAGAGACAGGTACGTTAATAGTTAATAGCGTACTTCTTTTTCTTGCTTTCGTGGTATTCTTGCTAGTTACACTAGCCATCCTTACTGCGCTTCGATTGTGTGCGTACTGCTGCAATATTGTTAACGTGAGTCTTGTAAAACCTTCTTTTTACGTTTACTCTCGTGTTAAAAATCTGAATTCTTCTAGATTTCCTGATCTTCTGGGCTGCGCTGATATGCGCTACCATCGTTCCTTCTGAGTCT
+
ACBB?ACD@BBBBBBECCCBCCCBBBCDCCCC@CCCC<CE@B@BCCCCCC@CCC999;ACCAA?A@CCCCCCCDF@???@@1@B?BBBB>BCCC?CCC@BB@???BBB?BBAABAAC>BBA>B>C@@?BAAB>CC>>9>888;;>;ABB?A>>>>;??@=AA<A8>>AA@@@AB<>>>AA5?7:76////'/<---)--3---799=;>BAB.?;;=<5=8;;7;A@>;;;1:4:;==>?<;;;D;<=>;;;??@AA;;;==@AB=@@@@@=?:=:=AAAA@?@
@ATNG8:03988:02696
GATGGTAGAGTACAGTGTAGTAGACCAGAAGATCAGGAACTCTAGAAGAATTCAGATTTTAACACGAGAGTAAACGTAAAAGAAGGTTTTACAAGACTCACGTTAACAATATTGCAGCAGTACGCACACAATCGAAGCGCAGTAAGGATGGCTAGTGTAACTAGCAAGAATACCACGAAAGCAAGAAAAAGAAGTACGCTATTAACTATTAACGTACCTGTCTCTTCCGAAACGAATGAGTACACACTCTCATATGACACTACCATCGTTCCTTCTGAGTCT
+
4;>?;;454=;>@>?@??BCCBB@@<@@@=A?@@;;7;=ABAAAAA?BB>A=@@>8899+88<>?===?8878*8;9944&4<.5.555&/7;5<///;:<<=7;7;?9=BC?BBAACCCCCCCCABABA>BBBBDBBA:;:??<@>BAB=??BAA@BB@FBAAAB@CC<??@8=?===699817;<<=,==8=556@9997)/(.7/.(/(/9>=?;?555;;<8=8<<?758B>A@BBBB@A@AAAAAABBB@BBBB=B?A8=733<8<8C>BBBCBBB?
@ATNG8:03989:02669
GATGGTAGTAGTACACTAGTCTACCAGAAGATCAGGAACTCTAGAAGAATTCAGATTTTTAACTCGAGAGTAAACGTAAAAGAAGGTTTTACAAGACTCACGTTAACAATATTGCAGCAGTACGCACACAATCGAAGCGCAGTAAGGATGGCTAGTGTAACTAGCAAGAATACCACGAAAGCAAGAAAAAGAAGTACGCTATTAACTATTAACGTACCTGTCTCTTCCGAAACGAATGAGTACATAGATATACGTATAGCTACCATCGTTCCTTCTGAGTCT
+
ABBB?BCDEABBBBCCCCCCCBBBACBB?BBBC<;9;=000;///6<<8=7:@@9:999(939=<=?@@AA@C:<<8666(594=2;;9+677285555:85505577266<379?99:>=A>>>>==??;>>@@<A???@>>><@<@@@<@@@@>>>A<@;;;>?;<=188>9>>===8=AA<=====+<>69:;B>>>>>;:9;9--*-)-9<:>:>?=;;;?8=:>BB:B??;>>>BC>>>@@B@@@@@;;<A@???>=>8>>=<>8<8<5::>?=;;;
@ATNG8:03991:02688
GATGGTAGCACACGAGATCTCATCGTACTCATTCGTTTCGGAAGAGACAGGTACGTTAATAGTTAATAGCGTACTTCTTTTTCTTGCTTTCGTGGTATTCTTGCTAGTTACACTAGCCATCCTTACTGCGCTTCGATTGTGTGCGTACTGCTGCAATATTGTTAACGTGAGTCTTGTAAAACCTTCTTTTTACGTTTACTCTCGTGTTAAAAATCTGAATTCTTCTAGAGTTCCTGATCTTCTGGTATACACACTCGCTCGCTACCATCGTTCCTTCTGAGTCT
+
>@A@5:<=@BCBBBB;;9CCCCCIDBAA@D;<5;<;:79B=B?BCCCCBC?BBBCC=@=@BCC?C?B@??@AA=?;?CCCC3BB?A887/3=@A?BBB?BB5:9AACC?BBAAB@@A:>>D;?<>@>>><<;;@@@A9>>A;<;<<AA???A@@@9<=A<@@;@<@@@:9:@8818:::;/;:>988988(8>7770766///999><ADDD.<<=>?:?:==7>???====D;??@@@@:==A<;;;==>?A@C@@@>>>>>>@=@@?@A=A;?;@AAA=>>B
@ATNG8:03992:02694
GATGGTAGCGCACACATAGATACAGTACTCATTCGTTTCGGAAGAGACAGGTACGTTAATAGTTAATAGCGTACTTCTTTTTCTTGCTTTCGTGTTATTCTTGCTAGTTACACTAGCCATCCTTACTGCGCTTCGATTGTGTGCGTACTGCTGCAATATTGTTAACGTGAGTCTTGTAAAACCTTCTTTTTACGTTTACTCTCGTGTTAAAAATCTGAATTCTTCTAGAGTTCCTGATCTTCTGGACGACGCGCACTGACACTACCATCGTTCCTTCTGAGTCT
+
A=?@=B=CFDCGDEBBCBAA@CCCCBCDCCBA?ABCC>CD@B@BCCCDCB?CCC?A?@<AB@@=A@DCCCA@CCD<::9:9);A>AABB;@AA;;4;A>BC@BCGDCC@CCCCCDCCAAA@@C@EDDDAAACACCBB@BCCBCBDCBBBCCCCBC@BBB@CC@C@CCBBBCCBA>A;;;;.;<@=;;;;;*;@AAB;;;CCCBBBDC7<;;;*;@@BB@DACCADBBCCDD@D@BBBBBB>BBA?BC;;;BBCCCBBCCCCDCDC?CCCBCACAC@BBBDBAAB
@ATNG8:03993:02704
GATGGTAGTATCTGTCTACGAGAGCCAGAAGATCAGGAACTCTAGAAGAATTCAGATCTTTAACACGAGAGTAAACGTAAAAAGAAGGTTTTACAAGACTCACGTTAACAATATTGCAGCAGTACGCACACAATCGAAGCGCAGTAAGGATGGCTAGTGTAACTAGCAAGAATACCACGAAAGCAAGAAAAAGAAGTACGCTATTAACTATTAACGTACCTGTCTCTTCCGAAACGAATGAGTACTACTCTCAGAGACACACTACCATCGTTCCTTCTGAGTCT
+
;<AB@CDDCCCCBCCCDDCBBCDCC=BBC@DC@@AA>A?AACBAAA>BB>A>AAAAA?AA;A<AAAABBBBBBB:?>88888(9=9=3:::29AA>BA@BCCB>><>=>@<@>@<@>@@CBBBCCCCDECCC@CDCC?BBBCBBBA?BADAB>ACCCCCCC@CCCA@@>BB>B@>8=?===6999?BDCCC2CC?B999CCCCA686:AAE<?;@@CCC@CBBBACB<@?@BE>EBB?BBBBBABABABBBABAA@@ABCA??@D?CBAAC@C@B<>>B:;;>>
@ATNG8:03995:02666
GATGGTAGCACGAGTCACTCATATCCAGAAGATCAGGAACTCTAGAAGAATTCAGATTTTTAACACGAGAGTAAACGTAAAAAGAAGGTTTACAAGACTCACGTTAACAATATTGCAGCAGTACGCACACAATCGAAGCGCAGTAAGGATGGCTAGTGTAACTAGCAAGAATACCACGAAAGCAAGAAAAAGAAGTACGCTATTAACTATTAACGTACCTGTCTCTTCCGAAACGAATGAGTACGAGAGTCAGAGCAGAGCTACCATCGTTCCTTCTGAGTCT
+
---8(///////<;;;?<><<<=5616<<.5/77//)/2///:;;<8==9=9<;:33333$328;::::::6693///////$/929.55)5<<7<;;;><<=@;C???>?AC;??BBBBBBBCEDCCCCC>AAAA=@@@>@:7719.999.4=<;<>>C????A=?98737?>6;>;;;3<78198989'7=4;542>::88484//.728/55BBA=B@:;:@@=?589=8778;9999????87878;;;>?=474BBB=>98999<8<69386////7/
@ATNG8:03995:02690
GATGGTAGTCTCAGATAGTCTATAGTACTCATTCGTTTCGGAAGAGACAGGTACGTTAATAGTTAATAGCGTACTTCTTTTTCTTGCTTTCGTGGTATTCTTGCTAGTTACACTAGCCATCCTTACTGCGCTTCGATTGTGTGCGTACTGCTGCAATATTGTTAACGTGAGTCTTGTAAAACCTTCTTTTTACGTTTACTCTCGTGTTAAAATCTGAATTCTTCTAGAGTTCCTGATCTTCTGGACAGAGTGTGCAGATACTACCATCGTTCCTTCTGAGTCT
+
44448=;;@CCCFFBDBBBBABCAB@B@@=?@;@@BB>BBAHAECDBC==<BCCCE@B@ABCC@D?A?ABBC?CC?AABAB2@@=??AA=ABBB>BAA=AB69:@AAB?BCCB;;;B?BCC>A=BEBBCCBBACBBB@B;;;CBA@A@@@;;:@?:::9:??8?:<995>??@D@ABAAB-;2:;??A@A0@@BBC6;;;;;9??=@2999*99=>@.929929@A@AAB?B?BBBCCD@:;;ADECCBBB;;;;;@@@ABBAA=@@@;;8;?C=CBBBC;;;
@ATNG8:03998:02702
GATGGTAGAGTACAGTGTAGTAGACCAGAAGATCAGGAACTCTAGAAGAATTCAGATTTTTAACACGAGAGTAAACGTAAAAAGAAGGTTTTACAAGACTCACGTTAACAATATTGCAGCAGTACGCACACAATCGAAGCGCAGTAAGGATGGCTAGTGTAACTAGCAAGAATACCACGAAAGCAAGAAAAAGAAGTACGCTATTAACTATTAACGTACCTGTCTCTTCCGAAACGAATGAGTACTGTATCTATGTGTGCGCTACCATCGTTCCTTCTGAGTCT
+
BBCC@ABACCCCCBBBDDCDDBB@@=@BB@BABB@A>@@DDGBBBB?AA>A?A?A>????1??FCBBBBBBBBA:AABBCCD5CC?B6;;;7;CEACCBBCDDFD@E@AA>@CC?BBBBCCCDABBCCCEBB@BBBB>@@A@AAAA>A@C@@>@DBBBDCB@BBBBAA>AB?BBB<??AA@<AAA>@AABB2AD?B;;:A===@7:5;>>>:=:=ACCC@CBBABCC=A?AA@9@@@>??>CCCBABBBC@=>>BBBBCBBB>==:>>??A>E=A588=:::AA
@ATNG8:04004:02673
GATGGTAGCAGGACGTGATAGAGCGCCAGAAGATCAGGAACTCGTAGAAGAATTCAGATTTTTAACACGAGAGTAAACGTAAAAGAAGGTTTTACAAGACTCACGTTAACAATATTGCAGCAGTACGCCACACAATCGAAGCGCAGTAAGGATGCTAGTGTTAACTAGCAAGAATACCACGAAGCAAGAAAAAAGAAGTTACGGCTATTAACTATTAACGTACCTGTCTCTTCCGAAACGAATAGTACAGAGAGTACGATAATGTCTACCATCGTTCTTCTGAGTCT
+
////7;;;B//)///--///;<99;?7554399455<7>*00///66:6888=6::379999(8/77<<;;:6---(------&-5073=<<0:774///:7///:)/)//)//;)/4534:://///)/////344458=::;<<;;7<?@966;:::/0)-6---//646618==6<:>>588;4666666$684//(,,,(---206/55593838266;:>===>;;7;9;<=5;;;2449887888333;777733,3999;33,/55--(--(-6555522
@ATNG8:04004:02674
GATGGTAGTGTCATATGAGAGTGTGTACTCATTCGTTTCGGAAGAGACAGGTACGTTAATAGTTAATAGCGTACTTCTTTTTCTTGCTTTCGTGGTATTCTTGCTAGTTACACTAGCCATCCTTACTGCGCTTCGATTGTGTGCTTACTGCTGCAATATTGTTAACGTGAGTCTTGTAAAACCTTCTTTTTACTTTTACTCTCGTGTTAAAAATCTGAATTCTTCTAGAGTTCCTGATCTTCTGGACAGAGTGTGCAGATACTACCATCGTTCCTTCTGAGTCT
+
@==G@CCCC9;;DCCHFFCBBBCCCBBCCB@A>ABBB=AA<A=BBBBCDC@BBBCDAD@BBCC?D@CDGBB;;;K@CCDCC0;;55>>@9AABB@BFE?BB=AAACCC@BCCCCDCC@BCC@D@CBBAABBB?BCCC@C@@ABCC@CDCCCCBBB>@@@?AB?B?BBBBCBCCC?BBEEE;B?A9;;;;;*;;;;;.;CC@@AAAAB=BBCC3CCCBB?A>AE@BBCCCCC=@=@BBBBB?CABACCCCDCCBBEAAACCDCCBB@BAAACAC@C@CBBBBCBB
@ATNG8:04013:02684
GATGGTAGCGCACACATAGATACAGTACTCATTCGTTTCGGAAGAGACAGGTACGTTAATAGTTAATAGCGTACTTCTTTTTCTTGCTTTCGTAGTATTCTTGCTAGTTACACTAGCCATCCTTACTGCGCTTCGATTGTGTGCGTACTGCTGCAATATTGTTAACGTGAGTCTTGTAAAACCTTCTTTTTACGTTTACTCTCGTGTTAAAAATCTGAATTCTTCTAGAGTTCCTGATCTTCTGGCTCTCGTAGACAGATACTACCATCGTTCCTTCTGAGTCT
+
A@BB?BB;;;DEECCCCCBBBDCBBBCCBB@@<?@@@;AB<B?BABCJCB?BBCBB@B@CCCB?D@CCBBBBCBD@BABBC1BB?CBBB=BCDCCCCC@CC?BAABCB@BCCDDCCC@DCC>@>@CEECCCCACCCC=CBBCCCCCCCBBCAAAC@CBB?BC?C?BBBBBCCBB=A:9:96:?C?BCCBB3BCBBB<BBBBBBBBBB>BCBC5CBBCC?CBCCABBBA@::7:?BBHCCC?BBC@BCBAACDBBBCCCCBBDDCC@BBBCC@D@C?BBBBBB>>
@ATNG8:04018:02706
GATGGTAGACACGTGTGCTCTCTCGTACTCATTCGTTTCGGAAGAGACAGGTACGTTAATAGTTAATAGCGTACTTCTTTTTCTTGCTTTCGTGGTATTCTTGCTAGTTACACTAGCCATCCTTACTGCGCTTCGATTGTGTGCGTACTGCTGCAATATTGTTAACGTGAGTCTTGTAAAACCTTCTTTTTACGTTTACTCTCGTGTTAAAAATCTGAATTCTTCTAGAGTTCCTGATCTTCTGGCTCTCGTAGACAGATACTACCATTCGTTCCTTCTGAGTCT
+
ABBB?CCBAB:;;;BA;@ABB@ABBCBABB;;2;AAA<BC?C@CCCBCAA>AACCC?C@BAAC?C>@@@BBBA@?=??A@A2@@;@666(6A@@?BB@<@@000>?:::5?B?@@@A=>>=;><>B>>>??A=DAAA:>>@??@><=?@==;;;@=>==<>><>=DBBA???==9=>>AA6A;?;?AAAA/BA8990:::;>????A<@@@@/@>==A=A<@@<@@@?>>><A=AA=<<A:==A<@@>>>A@@@???B;:6669:6//*/66166<9AA@=<7--
@ATNG8:04024:02697
GATGGTAGGCGACATACATACGCGCCAGAAGATCAGGAACTCTAGAAGAATTCAGATTTTTAACACGAGAGTAAACGTAAAAAGAAGGTTTTACAAGACTCACGTTAACAATATTGCAGCAGTACGCACACAATCGAAGCGCAGTAAGGATGGCTAGTGTAACTAGCAAGAATACCACGAAAGCAAGAAAAAGAAGTACGCTATTAACTATTAACGTACCTGTCTCTTCCGAAACGAATGAGTACGTGTGCGACGTGTCTCCTACCATCGTTCCTTCTGAGTCT
+
<CDD?CCDA99;CDBBCCCCCCBBB?BCC@99;CBA?C?@@CCCCC@CC?B@BABBBBBB5B@ECDCCCCCBGF=@@>>>>>,AA?D>BBB<BCC@MAA@@CCBB?B@CC@BBB?BCBAABBBCBBCDDCCC@CBBB>AAAACBAB>BADBB?BDBBCCCD@@@@CBB?BB=BBA=?A===7????BBBBB3BD?B>>>CAA@D?B>>>>=4:6:@CDEACBA@@@?4;5;@@9A;;5;9:@@AB???AAABBBBECCCBB?AAA?BBBBD@C?C@CBBBB???
@ATNG8:04030:02701
GATGGTATTGTCAGTGCGCGTCGTCCAGAAGATCAGGAACTCTAGAAGAATTCAGATTTTTAACACGAGAGTAACCGTAAAAAGAAGGTTTTACAAGACTCACGTTAACAATATTGCAGCAGTACGCACACAATCGAAGCGCAGTAAGGATGGCTAGTGTAACTAGCAAGAATACCACGAAAGCAAGAAAAAGAAGTACGCTATTAACTATTAACGTACCTGTCTCTTCCGAAACGAATGAGTACACACTCTCATATGACACTACCATCGTTCCTTCTGAGTCT
+
;5<=9>CB?BDCC;;;CCCCAAACDACBCAGBBBBB?B@BCDCCDF@@@=??=>=99999'78<?ABCB@@A@>>8<99;;;'9:;@4:99*9A>:@A<<@@DBB>B>BA>ABB@CCCBBBBCECCBBCDCE@DBBC@@:;9A????BABBC@BBEBBB??<?@@@@B?BB?A9939@@?A9@9949ABBB3BB?@A@@@AA>>:=;??;;7;;>>@@@?B;;;AAC<==;;>5=00,000=BFBBBBBBB@A@@==ABBBFGAA>A???B@C@C?CCCBBCBC
@ATNG8:04032:02660
GATGGTAGGACGAGCGTCTGAGAGGTACTCATTCGTTTCGGAAGAGACAGGTACGTTAATAGTTAATAGCGTACTTCTTTTTCTTGCTTTCGTGGTATTCTTGCTAGTTACACTAGCCATCCTTACTGCGCTTCGATTGTGTGCGTACTGCTGCAATATTGTTAACGTGAGCCTTGTAAAACCTTCTTTTTACGTTTACTCTCGTGTTAAAAATCTGAATTCTTCTAGAGTTCCTGATCTTCTGGGCAGACTCTCACACGCCTACCATCGTTCCTTCTGAGTCT
+
;<=F?DBC@CC@AABDBBBCCBCB?CCCCCBB?BBBB=BB?B?CCCCCCC?CCBCB?D@CCCC?C?CCCCCCCCC?BBDDD1BB?BBBE>DCAB?BCC=CC@AAACCC@CCCCBBCC@DDD?B?BDCCCBBC@BDDD?CEDCCBBBDCCCCCCCC?CBB?BB?B?B@AABCC?B>AAAAA:B@C@CCDDD2ABBBD=CCCCDHCBB@;@@>>0@BBBE?B>AC@CCCCC??>?@CCBBAA=@?CG>CBCCCCCCCBCCCBB>BCC@BBBBD@D@D@BBCCCC??
@ATNG8:03984:02716
GATGGTAGAGAGACTGTAGCGCACCCAGAAGATCAGGAACTCTAGAAGAATTCAGATTTTTAACACGAGAGTAAACGTAAAAAGAAGGTTTTACAAGACTCACGTTAACAATATTGCAGCAGTACGCACACAATCGAAGCGCAGTAAGGATGGCTAGTGTAACTAGCAAGAATACCACGAAAGCAAGAAAAAGAAGTACGCTATTAACTATTAACGTACCTGTCTCTTCCGAAACGAATGAGTACGATGAGATCTCGTGTGCTACCATCGTTCCTTCTGAGTCT
+
CBFD@CCDCBCCBBBCCCCCCCBBC=CCC@CCBBAA?@?CBB??@C@CD?C?BBBAADDD3C>A@BBBABB???8?A@ADCB5BB@C@GDD<GDDACBAAFDCDG?C@BC@BBC>BABBBCCCDFCEBBACC?CDBB<@@BBDDAA>C@CAA?ACCCBCDC?AAABBB?BB>BBB?AA@@@:@>?;99999(:@?ABA=AAB@@<?=???B:>:>ACCC@CCBAAAA=A?BCF?BBB?BBBCBCBABADCBBBBAA9?>:::>AA<A@@@A<@<@7::@>>;;:
@ATNG8:03986:02717
GATGGTAGCACGAGTCACTCATATCCAGAAGATCAGGAACTCTAGAAGAATTCAGATTTTTAACACGAGAGTAAACGTAAAAAGAAGGTTTTACAAGACTCACTTTAACAATATTGCAGCAGTACGCACACAATCGAAGCGCAGTAAGGATGGCTAGTGTAACTAGCAAGAATACCACGAAAGCAAGAAAAAGAAGTACGCTATTAACTATTAACGTACCTGTCTCTTCCTAAACGAATGAGTACTATGTAGAGCTCTATACTACATCGTTCCTTCTGAGTCT
+
CCCD@DDBABCCICCCBCCCCCBBD@DCD=CCEEAA>A@CCCCBBB?BD@C?BBCBBBBB3B>BBBBBBBAAAB>BABBBCC5BA?C5;;;6;DDACBBBDFFDD?C@BB?BBB@CCCCC@@@DBBBAAAA@>BBBB?BABBBBBD?C?BBC?CC???BBB?BCAAAC?CC?CCB????@?8?::38<<<=,9908ABAC@>>><@<@AAA;A:>?;;<=AAAA=?><A<@@@:@CB@@@?BAAA???BBBCBBBBBBCBBBBBBCBBBB@B?B?BCC@@@89
@ATNG8:03986:02724
GATGGTAGCTATACGTATATCTATGTACTCATTCGTTTCGGAAGAGACAGGTACGTTAATAGTTAATAGCGTACTTCTTTTTCTTGCTTTCGTGGTATTCTTGCTAGTTACACTAGCCATCCTTACTGCGCTTCGATTGTGTGCGTACTGCTGCAATATTGTTAACGTGAGTCTTGTAAAACCTTCTTTTTACGTTTACTCTCGTGTTAAATATCTGAATTCTTCTAGAGTTCCTGATCTTCTGGATAGCGACGCGATATACTACCATCGTTCCTCTGAGTCT
+
??BB==DCBC====666<<<=BBBBCDCCC:99;BAB=CF@C@BBAABBB?ADA@@=@=@@AB?B?BBA@AB@AA=87989'9>8@?@A=>BBD@BBB>BA>AABBBB?BBBA>@>@;>AA;A;=>>>><<<;A>>>:>;;98::9AA>>>????:>>><??=A=AA>>>=>>=8<8888)8:@988888(/;779-3-----6669:=>8???@:::<@<AA<A@@@AAA<A<ADAA@@:>>><AAAAAA@@??@;:666///706666609)/.36589./
@ATNG8:03989:02729
GATGGTAGCGAGCGAGTGTGTATACCAGAAGATCAGGAACTCTAGAAGAATTCAGATTTTTAACACGAGAGTAAACGTAAAAAGAAGGTTTTACAAGACTCACGTTAACAATATTGCAGCAGTACGCACACAATCGAAGCGCAGTAAGGATGGCTAGTGTAACTAGCAAGAATACCACGAAAGCAAGAAAAAGAAGTACGCTATTAACTATTAACGTACCTGTCTCTTCCGAAACGAATGAGTACTATGTAGAGCTCTATACTACCATCGTTCCTTCTGAGTCT
+
BCBC@BBBCGDBBCCCDBBBBCCCC?BBC?BBBBBB?B@BBBAAAB>AC?C@CBBBBBBB5B@CCCCCCCBBBA<A;;;CCD5CC?C5;<;*:@A?@A@CBBBBB?B@CC@BBB>BBBABCCCCCCCDCCCC?CDCC?BABBAA@@<@?@@@=@CCBBBCD@CCAABB?AA=BBD=?@8892:>=;?@@AA2AC?C@??BBBCA;A:??AD:=7>?CBB?BBBAABB@B?BCC>CAA>ABBCDBB@@@BBBCBB@A@@>??<<=>;>?@@B;@:>:==@=>>@@
@ATNG8:03993:02750
GATGGTAGTGTCATATGAGGTGTGTACTCATTCGTTTCGGAAGAGACAGGTACGTTAATAGTTAATAGCGTACTTCTTTTTCTTGCTTTCGTGGTATTCTTGCTAGTTACACTAGCCATCCTTACTGCGCTTCGATTGTGTGCGTACTGCTGCAATATTGTTAACGTGAGTCTTGTAAAACCTTCTTTTTACGTTTACTCTCGTGTTAAAATCTGAATTCTTCTAGAGTTCCTGATCTTCTGGAGATACACATGATACTCTACCATCGTTCCTTCTGAGTCT
+
///;6//6;;;;><9AA99.5::9;;<?><;8;<<@6?@49.444::<<9<;;<A>B@BBBB@D?ABACCB;<<:==@@@+65.4455)/7//)-773-/)///7994<<///:<<6:<<.4.59999:==99944.55555::44549985557=;;9;<9<255=<<<>BA;:;;99+9.5.55555$5>000+00===>>9555:::0:;555.5.554599449938.4444;:5<:;6;;;;;==>>==<=>>988/-(,,,,,(,0608887::<<
@ATNG8:03994:02728
GATGGTAGTATATCGCGTCGCTATCCAGAAGATCAGGAACTCTAGAAGAATTCAGATTTTTAACACGAGAGTAAACGTAAAAAGAAGGTTTACAAGACTCACGTTAACAATATTGCAGCAGTACGCACACAATCGAAGCGCAGTAAGGATGGCTAGTGTAACTAGCAAGAATACCACGAAAGCAAGAAAAAAGAAGTACGCTATTAACTATTAACGTACCTGTCTCTTCCGAAACGAATGAGTACTATAGACTATCTGAGACTACCATCGTTCCTTCTGAGTCT
+
444;8=CBBBBBBCGFCCCCA@@:9.49;.5@:@991649>:>@:;2;>=@;AAA:9::9'8;?AAAA@@?><=5=<;9444$4;7<.99,5;<5<>BBCDCDE@C?BC@CCB@CA?@AAAACBBCCBCCC@CDAB?CCA@@A992;>C;<5;@@>ABBC>BBACCC?CD@???999DDC:??=9988888%9=:=878AA<=>3836;<<3:3::@@A>AB@@@BB?B?CCD>BCC@CABAABCCBBBDBB>@ABBBAAAABAB<?999D>A>B?BBBBBBBB
@ATNG8:03999:02757
GATGGTAGTGTCAGTGCGCGTCGTCCAGAAGATCAGGAACTCTAGAAGAATTCAGATTTTTAACACGAGAGTAAACGTAAAAAGAAGGTTTTACAAGACTCACGTTAACAATATTGCAGCAGTACGCACACAATCGAAGCGCAGTAAGGATGGCTAGTGTAACTAGCAAGAATACCACGAAAGCAAGAAAAAAGAAGTACGCTATTAACTATTAACGTACCTGTCTCTTCCGAAACGAATGAGTACTGTATCTATGTGTGCGCTACCATCGTTCCTTCTGAGTCT
+
@AAD@DCBBBCCCCBCCCDDCCBBB?BDF?CCBBBC?B?BADBABA>AA?A?BBB???>?1@?BDB@@BBCBBA;AACCDDD2CC=B2999.:CD@CBBBFDDCC?C@CD@CAA?ABBBBCCCC@@CDDCBB?BCBB?BBBBAAAB>B?B??>?BBCBCBA>AABBBB>BB===>8=<888*9==;988878%/<7=///@@B>>;><@@CB;>;>ECBB@AAACBBB?C?CBB<B>?=>CCDBAABCBBBCAAABCCBB<@A>>>:?==9938/606;<=@=>=
@ATNG8:04001:02726
GATGGTAGTACATGATAGACGACACCAGAAGATCAGGAACTCTAGAAGAATTCAGATTTTTAACACGAGAGTAAACGTAAAAAGAAGGTTTTACAAGACTCACGTTAACATTATTGCAGCAGTACGCACACAATCGAAGCGCAGTAAGGATGGCTAGTGTAACTAGCAAGAATACCACGAAAGCAAGAAAAAAGAAGTACGCTATTAACTATTAACGTACCTGTCTCTTCCGAAACGAATGAGTACCTCCTCAGACGCTCGTCCTACCATCGTTCCTTCTGAGTCT
+
BACC?CCCCCCCCCDDBBBC9:9DF@CCC?ECCDCC?C?CCCBABB>BB>A?CAA99999*:=BCCCCCEGBBA8@@:::::*;A=@5<;;*:@@=@A@ACCAA@=?=@@?=?A;???@@ACCDCBBBCCCC@BCBC?BBBBCCCD>A=A@@<@ECCBDCC@BBBAAA?BB>BA@;>=888*9<<;999999%:@;A:9:BBCAA<>:>AAD7:8;@CCC@CBBAAA@;@;@A?;@;;7;CCCCBB?BD?AAAACCBBAABBB>>B>:>88:B@B?C@CCCBBAA@
@ATNG8:04002:02728
GATGGTAGACACGTGTGCTCTCTCGTACTCATTCGTTTCGGAAGAGACAGGTACGTTAATAGTTAATAGCGTACTTCTTTTTCTTGCTTTCGTGGTATTCTTGCTAGTTACACTAGCCATCCTTACTGCGCTTCGATTGTGTGCGTACTGCTGCAATATTGTTAACGTGAGTCCTGTAAAACCTTCTTTTTACGTTTACTCTCGTGTTAAAATCTGAATTCTTCTAGAGTTCCTGATCTTCTGGTATGACTAGTGTACTACTACCATCGTTCCTTCTGAGTCT
+
><;D?B@@@BB:;6<;;;A@BABBBB@@@BDC@CCCB=BE@B?BBBBBBD?BACBB@F>???C?B?BBAAA??8B>CCDEE298.8;;;6;DCD>AAB@BB>@@@<8809=>?>>>B;???<A=>>>B>>=<8>@?A7=;==AA>>>????::::;>>>;@@=A<??@@@@=<6;999:9/:5:6;DDDD/AA666*//9//.9:;=0888)288;?;A6><4<@???;;7;;@>???A:=<=8<<==>>>@AAAAAAAA?@@@<???@A<A<><>?@@A566
@ATNG8:04004:02746
GATGGTAGTATCTGTCTACGAGAGCCAGAAGATCAGGAACTCTAGAAGAATTCAGATTTTTAACACGAGAGTAAACGTAAAAAGAAGTTTTTACAAGACTCACGTTAACAATATTGCAGCAGTACGCACACAATCGAAGCGCAGTAAGGATGGCTAGTGTAACTAGCAAGAATACCACGAAGCAAGAAAAAGAAGTACGCTATTAACTATTAACGTACCTGTCTCTTCCGAAACGAATGAATACTACTCTCAGAGACACACTACCATCGTTCCTTCTGAGTCT
+
:<=>>?;C@@;55=566@;;>;>>:7;==8=5555A=?9966////(/64958<:;;BBB+;48733<<;////(../////$//)5@@@@+>664995=;;;?>8=96505>A9@@@?@;::9>==959@>:>:::24<89;<<B>A=@:905:::<;;?+0/96672883973.3889288=588CCC1==79:?AA:::?9>9>AAA9?;75:>??A:99=A?<A788?9=7837338<=8;8:?:>>A?555/:88///:5:::9938060///999/3
@ATNG8:04005:02748
GATGGTAGTGTGTCTCTGAGAGTAGTACTCATTCGTTTCGGAAGAGACAGGTACGTTAATAGTTAATAGCGTACTTCTTTTCTTGCTTTCGTGGTATTCTTGCTAGTTACACTAGCCATCCTTACTGCGCTTCGATTGTGTGCGTACTGCTGCAATATTGTTAACGTGAGTCTTGTAAAACCTTCTTTTACGTTTACTCTCGTGTTAAAAATCTGAATTCTTCTAGAGTTCCTGATCTTCTGGTAGAGCGTGCATATATCTACCATCGTTCCTTCTGAGTCT
+
::7>;>;?CB;=6>>>>B?CCCFCCCBBAA;:5:AAC?CD@E@BBBBBCE@BABCC>B>BCAA>B?CBCCCA@@B>;;;;.5<7<<BB<BBCB@CCD?BCBBAABBC@CCCCDCDC@CCC@C@CCCCBBBB<?;;;@CCBBCCCCCCCBBBFCC@A@@?@@;@=A@ABCBBBC?C@@@@7@=A;;;;;.;AAAD=ABEBBBCBBA5;;;;*;BBBBAC@GDAA@@BBCB@CACCCCBC>AAB>BCCCCCBBADCCCDCABBCD@C889A?@=B?@?@@????
@ATNG8:04006:02713
GATTAGTATAGAGCTCTACATAGTACTCATTCGTTTCGGAAGAGACAGGTACGTTAATAGTTAATAGCGTACTTCTTTTTCTTGCTTTCGTGGTATTCTTGCTAGTTACACTAGCCATCCTTACTGCGCTTCGATTGTGTGCGTACTGCTGCAATATTGTTAACGTGAGTCTTGTAAAACCTTCTTTTTACGTTTACTCTCGTGTTAAAAATCTGAATTCTTCTAGAGTTCCTGATCTTCTGGCGCGTATGTATGTCGCCTACCATCGTTCCTTCTGAGTCT
+
;:;@CCCCCCBBBBBBCECCCCBBCCCCAA?ACCC=CC@A>AAA?AAA?BBAAA>B>AAAB>B>@A@B@BBBB=@@@@@.@>:><<=7=BBC@BBB>??:>>@A>><>BB@>>?=:=>C;A;@<<=>>>>9>>A@:==88:???A>>>>A@@@;@@A<AA9>:??A>>@>>>:>@@DA2>9>577999*<>=?=8>>>::;A===<@@@@/@>>>A<><>B=@>?>=>=<A<?A@>>=;AAA=@>@:::=<<<=??@AB<?@@<=::;=7=:>:>AAA@@??
@ATNG8:04006:02757
GATGGTAGTGTCATATGAGAGTGTGTACCATTCGTTTCGGAAGAGACAGGTACGTTAATAGTTAATAGCGTACTTCTTTTTCTTGCTTTCGTGGTATCTTGCTAGTTACACTAGCCATCCTTACTGCGCTTCGATTGTGTGCGTACTGCTGCAATATTGTTAACGTGAGTCTTGTAAAACCTTCTTTTTACGTTTACTCTCGTGCTAAAAATCTGAATTCTTCTAGAGTTCCTGATCTTCTGGATAGCGACGCGATATACTACCATCGTTCCTTCTGAGTCT
+
BBBD@BCCBCBCBA<?CCDCCBBBFBAA<;:9:CCD>CC>A>BCCCCCC?CCCCC@C@CBBB@C@EEEEEECCC@CCDDD1BB?BADD>DCCC?BBCCC;;;CDBC@CGCCCDCC@CCD?B?BGCCCBBC?BBCC?BBCCCCBBCCCE@@@CB?BBB?BC>A?ACBCBBCBC;@;;;;.;=A=;;;;;*;AABC@DEDCCCCAAACCCDC3CDDHCACBEC?CCCCC@@>@@CCCEBA>ABCBCBBBBDDDCCCBBBBBCBBB@BBBBD@C?C@BBBCCBB?
@ATNG8:04012:02715
GATGGTAGTATAGAGCTCTACATAGTACTCATTCGTTTCGGAAGAGACAGGTACGTTAATAGTTAATAGCGTACTTCTTTTTCTTGCTTTCTGTGGTATTCTTGCTAGTTACACTAGCCATCCTTACTGCGCTTCGATTGTGTGCGTACTGCTGCAATATTGTTAACGTGAGTCTTGTAAAACCTTCTTTTTACGTTTACTCTCGTGTTAAAAATCTGAATTCTTCTAGAGTTCCTGATCTTCTGGTGTCGTCTATCATGTACTACCATCGTTCCTTCTGAGTCT
+
4:::;@:>:<AA@;;6;999;656:@?:?A@@;@AAA9;;486787=<4803=>;<2;.73;=8=8=BBAA>=8;389:<;(586:;;=3255=<-52;6?A<;;;>;95:A=888;;27@?:?;888=;::@;?=>>=@?@@@@>>>?@??>::=-///6;;595@AA===ACA79;@DD6B<A5::DDD.==@@@8?>==<?><<<6;;;;+<9::?;>:>@<@???@@A=D;AA@@@A:??@=?===A@?>?@>@BBB>>>>>=>>>?@=B<A;??@A@???
@ATNG8:04021:02715
GATGGTAGCGCATATCAGCGCAGCCCAGAAGATCAGGAACTCTAGAAGAATTCAGATTTTTAACACGAGAGTAAACGTAAAAAGAAGGTTTTACAAGACTCACGTTAACAATATTGCAGCAGTACGCACACAATCGAAGCGCAGTAAGGATGGCTAGTGTAACTAGCAAGAATACCACGAAAGCAAGAAAAAGAAGTACGCTATTAACTATTAACGTACCTGTCTCTTCCGAAACGAATGAGTACTATGTAGAGCTCTATACTAATCGTTCCTTCTGAGTCT
+
?ACCAG@@AECCBAACCCCCCC99979EE>BBCCCC@C?@@BCB@A???<?@DBBACDDD1B=BCCCCCCCCCB9@@99999*;C@C5<;<6<BC?BBBBCCDCC?A?BC@BBB?BBBBCBBCBBBDDBBCC@CCCC@CBBBCCBB?C@C99;:DCDCBBD?BBCCBB@BB?@@A?BB@A?:@?@=@BBBB3BB@B988BBBCD>A>AB?D:>:=ACCCBDBBBBAA=A=???;@AA?BBBDBBBCCBBBBCBBBBBBBBBBCD@@@>B@B@B@BBCCC@?@
@ATNG8:04021:02727
GATGGTAGATATATGCACGCTCTACCAGAAGATCAGGAACTCTAGAAGAATTCAGATTTTTAACACGAGAGTAAACGTAAAAAGAAGGTTTTACAAGACTCACGTTAACATTATTGCAGCAGTACGCACACAATCGAAGCGCAGTAAGGATGGCTTGTGTAACTAGCAAGAATACCACGAAAGCAAGAAAAAAGAAGTACGCTATTAACTATTAACGTACCTGTCTCTTCCGAAACGAATGAGTACTACTCTCAGAGACACACTACCATCGTCCTTCTGAGTCT
+
//9<7:;BBBA=>B>BB@;;965<<8==>:<@<;44.4.339:<@A<99298>AA99999$7/73:<<BABB==64466???+?B9@2995&/;>500/<<<=BB=?:>996;C=@@ABCBCBBBHCCBBBA=@000;000=?CCC?D@C@@:?A6::>;=<????8937?8777>?>000*00/)--8877$58(/.33:<:7737677562:578@@@@BBBC@@@@C>AAA=?::6:==>>9:990;;000::;>@?88888>6<77555.7.755999=5
@ATNG8:04025:02733
GATGGTAGTGATACAGATCAGACACCAGAAGATCAGGAACTCTAGAAGAATTCAGATTTTTAACACGAGAGTAAACGTAAAAAGAAGGTTTTACAAGACTCACGTTAACAATATTGCAGCAGTACGCACACAATCGAAGCGCAGTAAGGATGGCTAGTGTAACTAGCAAGAATACCACGAAAGCAAGAAAAAGAAGTACGCTATTAACTATTAACGTACCTTTCTCTTCCGAAACGAATGAGTACTGCGTCTCACTCTCGCCTACCATCGTTCCTTCTGAGTCT
+
BBBD?CCCBBBCCCDCCBBCBBBBB>BAB?BACCA@?B=AABBBAD?CD?C?>>?CCCDC+A7CBBBBBABBBA=A?ACCCC2BB@E@BBB;BCCACCCCCDFCC@B@BB@BCC<??CBBBBCCCAAACBCB@CCBB?BBBBBCBB>DAE@@?@BCCBBBC?AAABAA?BB?BBB>@A???8?>>;::999(:A?A;::BBA@@;@<?@??<?<?<A;;4::0:?@B?C?BBC<BBB?ABD:::BBBABAAAA>>>?AB??<?AA<@888A8=6;7;A???===
@ATNG8:04027:02714
GATGGTAGTGTCAGTGCGCGTCGTCCAGAAGATCAGGAACTCTAGAAGAATTCAGATTTTTAACACGAGAGTAAACGTAAAAAGAAGGTTTTACAAGACTCACGTTAACAATATTGCAGCAGTACGCACACAATCGAAGCGCAGTAAGGATGGCTAGTGTAACTAGCAAGAATACCACGAAAGCAAGAAAAAGAAGTACGCTATTAACTATTAACGTACCTGTCTCTTCCGAAACGAATGAGTACGAGAGAGCACACGTGTCTACCATCGTTCCTTCTGAGTCT
+
9=<<=A@A>??9555599::<<<<<7;;;9=>595504.55;<<>=9<A@C=??BCCCCC1?<?AA:9:A999@9>?@???>*9:4:2:99&555.59;;;<===7;7;=8<BB>AAAAA;;;AAAAA@@;;5;;;;;@@@AAACC=@<@00-0@>>@?BC=??BAAA?BB?BCC=@=889+8878;<<><,<=8;78888:??;A055;>7<9>:A@C@CBBABCD@A?A@@5=00+00>>A???999>>AABBB@@@@??97715525;6<>B@CBB>>>86
@ATNG8:04030:02729
GATGGTAGTGTCATATGAGAGTGTGTACTCATTCGTTTCGGAAGAGACAGGTACGTTTAATAGTTAATAGCGTAACTTCTTTTCTTGCTTTCGTGGTATTCTTGCTAGTTACACTAGCCATCCTTACTGCGCTTCGATTGTGTGCGTACTGCTGCAATATTGTTAACGTGAGTCTTGTAAAACCTTCTTTTACGTTTACTCTCGTGTTAAAAATCTGAATTCTTCTAGAGTTCCTGATCTTCTGGTCTACTACACTGTACTCTACCATCGTTCCTTCTGAGTCT
+
BBCE@DCCCCCCBCCCCA?@;;==;;:@>=:4.4:9:3::6:7/0///::6:;?;;;);>@?>?<@>BAA?C??:=>29949&44.4399)4445.599455.555:::8;;;>==<<:999:=;>D;5966;6ABBB=AA@@B@@??@?BBC@BAAEDE=A@AE>@@EBBBCCDACCDED;A=A=;;;;.;:??C:@@@@ABBAA@29:9:(:==?A=A;AD=@BA;;;C?C?CCCBBB@C;;8;BBBBCCCCCBCCCCCBCCD?B@@@A?A?B@BBBBCC99
@ATNG8:04031:02722
GATGGTAGCGCACACATAGATACAGTACTCATTCGTTTCGGAAGAGACAGGTACGTTAATAGTTAATAGCGTACTTCTTTTTCTTGCTTTCGTGGTATTCTTGCTAGTTACACTAGCCATCCTTACTTCGCTTCGATTGTGTGCGTACTGCTGCAATATTGTTAACGTGAGTCTTGTAAAACCTTCTTTTTACGTTTACTCTCGTGTTAAAAATCTGAATTCTTCTAGAGTTCCTGATCTTCTGGGATGTGTGCGCAGTGCCTACCATCGTTCCTTCTGAGTCT
+
0/9;4:///::BBBBAABACBCCCCBBBB@AA=@AAA=AB@C@BBAGBBC@BBD;;7558<<C<B?@ABBBBBBA>@@A@@0??9=>AB<BABB?BBB?;;7;;CCCCACHDBCBCCAEBC@B>BAB@CBBC?;;;B<AABBB@@A??A@::9A@=@@?;@@=A6;;AAABCCC<@;;;;6;?B@CEHFF5;;;AB0<;;;CBB;;;<@CCD3A@@::6:=AA?@@@@CCC@D@DCBC;;;;@AJ0;<;;;@A;;:>?@>A?9:9?B??AC@CAC?A@CCCB;;
@ATNG8:03985:02778
GATGGTAGATATATGCACGCTCTACCAGAAGATCTGGAACTCTAGAAGAATTCAGATTTTTAACACGAGAGTAAACGTAAAAAGAAGGTTTTACAAGACTCACGTTAACAATATTGCAGCAGTACGCACACAATCGAAGCGCAGTAAGGATGGCTAGTGTAACTAGCAAGAATACCACGAAAGCAAGAAAAAAGAAGTACGCTATTAACTATTAACGTACCTGTCTCTTCCGAAACGAATGAGTACTGATCTATGTGTGCGCTACCATCGTTCCTTCTGAGTCT
+
?<=D@BBBCCCCCCABBCDCBBBCC?@@B?BBBBBB@C@BB??>BC@BB?B?BAABBBBB3B?BBBBABCCCCC>>>@@@@@5@D?D69996;BC@CCCBBDC@A?A@CC@CCC@BAABBBBCBBCCCBBAB?CBCC@CBBBBCCC>A=A@@<@CBBBCCC@CBABBB??@8>>?8<<999+9992999999%0=67///9;==>;>;97:;8>8;:@BB?BBACA@EAB?BAA9?9949@@AACCAAABBBBAABBBBB@@@@A<??>AD@C?C?BBCBBBBA
@ATNG8:03994:02803
GATGGTAGCGAGCGAGTGTGTATACCAGAAGATCAGGAGCTCTAGAAGAATTCAGATTTTTAACACGAGAGTAAACGTAAAAAGAAGGTTTTACAAGACTCACGTTAACAATATTGCAGCAGTACGCACACAATCGAAGCGCAGTAAGGATGGCTAGTGTAACTAGCAAGAATACCACGAAAGCAAGAAAAAGAAGTACGCTATTAACTATTAACGTACCTGTCTCTTCCGAAACGAATGAGTACGATGAGATCTCGTGTGCTACCATCGTTCCTTCTGAGTCT
+
455>;BBBBDBCBBBBBBBDDCCCCACCC@BBBBDD@CCBCB>>??9?A;@<AB@>@@@@,@=BBEDDDCCBCC=BA:::::*;B>B5;<;6;CC?CCCBCBBBB?B@BB?BAB>BBBBBCCCCCBBCCCCA>BBBB?A@DDDB@@=A?BBC@BBBCCBBB@@AAC??<?A?ACD?BB???8???=?CCCC3DC@B@@@BCDA@<@<@@A@<A=@@CBB?BC@@@@@=B?BBB=BBC@BBBBBBBAAABBBCBBA???B???@==8====B?B?B9:8==>=;;
@ATNG8:04000:02781
GATGTAGCATCATGCATATCTCACCAGAAGATCAGGAACTCTAGAAGAATTCAGATTTTTAACACGAGAGTAAACGTAAAAAGAAGGTTTTACAAGACTCACGTTAACAATATTGCAGCAGTACGCACACAATCGAAGCGCAGTAAGGATGGCTAGTGTAACTAGCAAGAATACCACGAAAGCAAGAAAAAAGAAGTACGCTATTAACTATTAACGTACCTGTCTCTTCCGAAACGAATGAGTACGAGAGTCAGAGCAGAGCTAATCGTTCCTTCTGAGTCT
+
BBCDBBBE@@@A0//9><@@BABB@CFC@BB@@;;047<==CA>?899292;AABBBAA2@373:?AACC???5<8<4444$5@:@;@??069@799CFCA;;;>B>BC@A@@8::??AB@AACBBBCCCB@BBDB?AAAA@@?B?B>B;;7;BCABBDD@B::9A@<@>9;;;000@@@5::<8899998$7><5525;9;5/,/59///*/6:9BCB?BA?;;::59:??A8?993899A???BAA@A>??BAA@A@A>;;=:=;:@=@<@@A;;;????
@ATNG8:04001:02804
GATGGTAGACACGTGTGCTCTCTCGTACTCATTCGTTTCGGAAGAGACAGGTACGTTAATAGTTAATAGCGTACTTCTTTTTCTTGCTTTCGTGGTATTCTTGCTAGTTACACTAGCCATCCTTACTGCGCTTCGATTGTGTGCGTACTGCTGCAATATTGTTAACGTGAGTCTTGTAAAACCTTCTTTTTACGTTTACTCTCGTGTTAAAAATCTGAATTCTTCTAGAGTTCCTGATCTTCTGGTATGACTAGTGTACTACTACCATCGTTCCTTCTGAGTCT
+
<BCF@DBCCCCBBBCAAACF@AACCBBBCEBB?BBDD=CC?C@CBBBBBB?BBBA?=A?>??B@B?BBCAABBBC>@@A@A2@A?>65618BAC@FBB?A@<@AA=8818=>>@@>>;>>><>:>DAAA===;??;;7;??==<>>@AAA?>=>A9;<9=AA<A:>>AAA@@>>:@@@@@3@=A<77777)6:333-3-----996:5:A@A.A==>>5<7::1:=>::;?:>8>?>>==:=AB=>==>>>AAAAAAAAA???@A9>>??A:>;A:@@AAA;:;
@ATNG8:04002:02798
GATGGTAGACATATCGTACTCTCTGTACTCATTCGTTTCTGAAGAGACAGGTACGTTAATAGTTAATAGCGTACTTCTTTTTCTTGCTTTCGTGGTATTCTTGCTAGTTACACTAGCCATCCTTACTGCGCTTCGATTGTGTGCGTACTGCTGCAATATTGTTAACGTGAGTCTTGTAAAACCTTCTTTTTACGTTTACTCTCGTGTTAAAAATCTGAATTCTTCTAGAGTTCCTGATCTTCTGGTGTCGTCTATCATGTACTACCATCGTTCCTTCTGAGTCT
+
ABBB>ACCBABCCCDCFDDDD@@ABBCBBCBB?BBBB<BBBB>B@BBBBC>BAABB>B>ABCA<B>BBBBBBCA@=?@@@@2AB=>>B@9@@;;7;AA=@B?<;=DDK@CCCCCCCC@BBB>A<@?BBBBCC@CCHC@BBCCBABABCCBBCCBB@CCC@CC@C?ABBBBCCDD?B@@??3?=@=@@@@@1@DDDE<AABBBC@AAB>BEDD5CBBCCACADDACDCBBBB?A?BCCCCE@BBB@BBCBCC;;;CGBBBCCICCC@BCCCDAC@C?CBBBBCBB
@ATNG8:04006:02773
GATGGTAGAGAGACTGTAGCGCACCCAGAAGATCAGGAACTCTAGAAGAATTCAGATTTTTAACACGAGAGTAAACGTAAAAAGAAGGTTTTACAAGACTCACGTTAACAATATTGCAGCAGTACGCACACAATCGAAGCGCAGTAAGGATGGCTAGTGTAACTAGCAAGAATACCACGAAAGCAAGAAAAAAGAAGTACGCTATTAACTATTAACGTACCTGTCTCTTCCGAAACGAATGAGTACGATGAGAGAGCTCTCTCTACCATCGTTCCTTCTGAGTCT
+
ACBD@BAA@CCBBCCCCCCDCBBBD=BBC@DDCCAA?B@B@AACAA>AB@C@?>?ABCED3B?BBBBBBBBA@@:A:;6@@@+=A8<.99949@E:CABBCDDBB@B?BC@BBB@BBBBBBBBCDEDCBBBBAECAA?BAA@BBA@<A?A@@>@BBCCBBC>@AACCC@BB?BBB?BB:9927;;9878888%8>:>988@@BAA;A<AACB;>;>ACCC@CBAAAAA?B?BCC>C999:BBCEEBBBAAABB@@@?BAAA??::;=@>>=A?A=A<>@A>>>>=
@ATNG8:04007:02787
GATGGTAGTCTCAGATAGTCTATAGTACTCATTCGTTTCGGAAGAGACAGGTACGTTAATAGTTAATAGCGTACTTCTTTTTCTTGCTTTCGTGGTATTCTTGCTAGTTACACTAGCCATCCTTACTGCGCTTCGATTGTGTGCGTACTGCTGCAATATTGTTAACGTGAGTCTTGTAAACCTTCTTTTTACGTTTACTCTCGTGTTAAAAATCTGAATTCTTCTAGAGTTCCTGATCTTCTGGACGACGCGCACTGACACTACCATCGTTCCTTCTGAGTCT
+
6B@@?D;6:@<<@<>BA@>@A949@;444;:==@@@@8<=1629>===;;4994//)-(----(-0779<;9944.48::;+;<8<<@<8@7954955.5=255<<<=9666<==5505:97=8<<B@@;@@;==//*/////5::::;::<<<;6///5//)/)/9::<565:.5555)5495<<=>>+=>B=B>BAAACAA@BA=@@@@0959BB>A89929994944.46<88944.4357<;666;<<;<566655595505===>:=8<855588:85
@ATNG8:04007:02798
GATGGTAGGCGACATACATACGCCAGAAGATCAGGAACTCTAGAAGAATTCAGATTTTTAACACGAGAGTAAACGTAAAAAGAAGGTTTTACAAGACTCACGTTAACAATATTGCAGCAGTACGCACACAATCGAAGCGCAGTAAGGATGGCTAGTGTAACTAGCAAGAATACCACGAAAGCAAGAAAAAGAAGTACGCTATTAACTATTAACGTACCTGTCTCTTCCGAAACGAATGAGTACAGAGAGTACGATATGTCTACCATCGTTCCTTCTGAGTCT
+
;;@B9>BB?=A=BA<<AC=BCDEAAAAACCCEAA?@@DCAAACC@BB?B?BBCCCCCC3B@BC9:;BCBBBB=AA;;;;;*;A>C5;;;-;@A4::CCCBBBB=@>@C@DDB?BBBCCCBBBAAAB@@@C?A;;;?BCCCCCBB>A?B;;6;AA@@ACE>@@CDBB?BD?999>@=;;;*00=://///(/;6<AB;;;>>>5;79>=;*/*//00>9>=@@@@>;>8889.7>>6>=AACBBBB988?ABBBB>888>>=:;5;888A=D<A:=>?@????
@ATNG8:04009:02762
GATGGTAGTGTGTCTCTGAGAGAGTACTCATTCGTTTCGGAAGAGACAGGTACGTTAATAGTTAATAGCGTACTTCTTTTTCTTGCTTTCGTGGTATTCTTGCTAGTTACACTAGCCATCCTTACTGCGCTTCGATTGTGTGCGTACTGCTGCAATATTGTTAACGTGAGTCTCGTAAAACCTTCTTTTTACGTTTACTCTCGTGTTAAAAATCTGAATTCTTCTAGAGTTCCTGATCTTCTGGACTAGCGACGCGATATACTACCATCGTTCCTTCTGAGTCT
+
;@@B?CB=ABBBBCA;ABA@B@BCCBBAC@?=?BCD>CC@C?CCCCCCC@BCCCE?C@CCBB?C@CBAACCCCC?A@CCC1CC@CBBC>BBBB@BCC@CC;;;@CBC@DCFCDDCC@CBC?C?CDBBBAA@@DCCC?DAB@@@BECCCCCCCCB@BBB@CC?B?BBCBCBCAAAC<;;;.;5;599999$9>>@@<ABBBB>;>9:.5595'5?:;@29.9>:>CCCC@@>@?AAABBB>@@CACCBBCBBBBBCCBBA@@AACD@BBCCC@B@E@BABBBCBB
@ATNG8:04023:02762
GATGGTAGACACGTGTGCTCTCTCGTACTCATTCGTTTCGGAAGAGACAGGTACGTTAATAGTTAATAGCGTACTTCTTTTTCTTGCTTTCGTGGTATTCTTGCTAGTTACACTAGCCATCCTTACTGCGCTTCGATTGTGTGCGTACTGCTGCAATATTGTTAACGTGAGTCTTGTAAAACCTTCTTTTTACGTTTACTCTCGTGTTAAAAATCTGAATTCTTTCTAGAGTTCCTGATCTTCTGGATAGGACGCGATATACTACCATCGTTCCTTCTGAGTCT
+
BCBC@CBCBED@ABCCBBBGDDCCDCCCCCBB?BCCE>BB?B?ABBBBBB>@ABAA>A>AABD@C?AAA@BBCBB8>>===,=@8>55638B@@;A00,0>500089>9@ABAAA@@<;>><@;>ACA;::@:@CAA688;;;;>=?A>>@<<;A;;=:;AC;A;>>>>>>???;A>>?>6>:>:>9;;;+;>333(--3---;66;;>@@@/@>>?@<@=@BD;>=<>66606*//<<>=:=;;5;D;;7;@@B@>@??A?A>@:>?A?A;@9=9>CCA<<<<
@ATNG8:04025:02804
GATGGTAGCGAGCGAGTGTGTATACCAGAAGATCAGGAACTCTAGAAGAATTCAGATTTTTAACACGAGAGTAAACGTAAAAAGAAGGTTTTACAAGACTCACGTTAACAATATTGCAGCAGTACGCACACAATCGAAGCGCAGTAAGGATGGCTAGTGTAACTAGCAAGAATACCACGAATGCAAGAAAAAAGAAGTACGCTATTAACTATTAACGTACCTGTCTCTTCCGAAACGAATGAGTACGATGAGATCTCGTGTGCTACCATCGTTCCTTCTGAGTCT
+
:<=>:?CCBBB=???B969;AB@BB>AAA>AAABCC=@=@C?@@@A?BB?B?BBCBBCBC2B<AAABBBCBBBJ=CB@@@A@,;;5<?JCC<CBC@CBAB@CCCE@C@CC?B@?9@?@?@@@ACCDDDBCBB>@9;:6;;@@CA;;79?D;;9;C@=?A;;5;9:<<;99:6:;=488782377347;;<<<%<A:?>>?>>>>@5;7;;AD9>:=>CBB?CBAA@EEAD?DCD>B;;6;?@BBCBBBAAA???BBB@AAB??:@@;>??893:3:39;=>>?>>
@ATNG8:04027:02807
GATGGTAGACACGTGTGCTCTCTCGTACTCATTCGTTTCGGAAGAGACAGGTACGTTAATAGTTAATAGCGTACTTCTTTTTCTTGCTTTCGTGGTATTCTTGCTAGTTACACTAGCCATCCTTACTGCGCTTCGATTGTGTGCGTACTGCTGCAATATTGTTAACGTGAGTCTTGTAAAACCTTCTTTTTACGTTTACTCTCGTGTTAAAAATCTGAATTCTTCTAGAGTTCCTGATCTTCTGGGTGTATCAGCGAGTATCTACCATCGTTCCTTCTGAGTCT
+
@BBC?BCCDEDBB?CCA@;@@=BBB@??;BBA?CCBB=BCAD?BBBBCBB<??BBC?B?BCCA?C?C?@@BBBBA?BBDDD2A><>>@?9?DDD@C=>9>A299?>;=3:;==>>??=@@@<A=AA???@>>8=>>>066>A=>>@@@@AA>>=?::;:5;A:?;@??????;;5;;;;;3;=B<@@@@@/>>8881866///:::><@@AA/@>>>B<C:;;5;==:3--*-*--7:>A7;;>>7;;;;?????@?<<<@?<<=:>>>>><><A=AAA>>>?>
@ATNG8:04030:02765
GATGGTAGACATATCGTACTCTCTGTACTCATTCGTTTCGGAAGAGACATGTACGTTAATAGTTAATAGCGTACTTCTTTTTCTTGCTTTCGTGGTATTCTTGCTAGTTACACTAGCCATCCTTACTGCGCTTCGATTGTGTGCGTACTGCTGCAATATTGTTAACGTGAGTCTTGTAAAACCTTCTTTTTACGTTTACTCTCGTGTTAAAAATCTGAATTCTTCTAGAGTTCCTGATCTTCTGGCGCGTATGTATGTCGCCTACCATCGTTCCTTCTGAGTCT
+
;5<=8=CBBCCDDEBBBDCBCBBBDBBBCBAA?AAAC=CA?C>?ABBC>>@DBBBB?C?AAAB<A=ACCBCBCCC?BBEEF5BC?AACC=BCAB?CCC@DD?BCCDCB@BGDBCAAA?ABB=A?@DCCCBBB?CCGF@BBBBCCBBCAAACBCBC@CCB@CC@C@CAAABBB;:7:A?@?.:5;;;;;;;.;BCCG>BCBBBBBBBCACIDH5CABAG@C@CD@BBA@@BB@B@BBBBBC?BBD?CCBBBCAAACAAABBD>BAB?@;<;C@CFE@ECCCICCC
@ATNG8:04031:02770
GATGGTAGCGCGACGAGCGTAGACCCAGAAGATCAGGAACTCTAGAAGAATTCAGATTTTAACACGAGAGTAAACGTAAAAAGAAGGTTTTACAAGACTCACGTTAACAATATTGCAGCAGTACGCACACAATCGAAGCGCAGTAAGGATGGCTAGTGTAACTAGCAAGAATACCACGAAAGCTAGAAAAAGAAGTACGCTATTAACTATTAACGTACCTGTCTCTTCCGAAACGAATGAGTACTATGTAGAGCTCTATACTACCATCGTTCCTTCTGAGTCT
+
;=@A>BBAAA;;6;<><:A?A0//;589;9=BBBBC@CADCBBAAA?AA>A=@>>9:::+88773333333==588;;@@@+>?:=166606>>8>=>@<>;/0+/)/:6;;<9<=BC@CC;;;A@A@@;<59===2584::9<=19.94905@@;==8949<<?>?:??>999;><977(333388;;;)..).73335<;>;?9665>5>;?;<;<7::<:99;4847::3996)//9//3=<8<A<>7987;;;552877;78855@;C9?7::=<==88
@ATNG8:04033:02763
GATGGTAGTGTCATATGAGAGTCGTGTACTCATTCGTTCGGAAGAGACAGGTACGTTTAATAGTTAATAGCGTAACTTCTTTTTCTTTGCTTTCGTGGTATTCTTGCTAGTTACACTAGCCATCCTTACTGCGCTTCGATTGTGTGCGTACTGCTGCAATATTGTTAACGTGAGTCTTGTAAAACCTTCTTTTACGTTTACTCTCGTGTTAAAAATCTGAATTCTTCTAGAGTTCCTGATCTTCTGGTCTACTACTCTGTACTCTACCATCGTTCCTTCTGAGTCT
+
95<=:=CCEFDBBA<CCB@B@0/-55--//:/4.44;244.45:<585=C:=AA987(/0////(/1686;;99/8@;99999'333(333=188>><@?C?CG?BBCBDC@BBCBAABC8;;C>A>AB;;;BBA>BCGEHI;==FFECCDCCDBDCE@A@A?BB>A?AAABABA@@<@@@@@.;5;<;;;;.:>?BD<AA@@BA@@?@2:;::(;BBBB?DFKIA;;;;;;B?D@CCECCD>@@A>@;;;CCBHDCBBCCCCJAAA@C;;;C?B>B>BBAAAB??
@ATNG8:03999:02828
GATGGTAGCTCTGCTCTGACTCTCGTACTCATTCGTTTCGGAAGAGACGGGTACGTTAATAGTTAATAGCGTACTTCTTTTTCTTGCTTTCGTGGTATTCTTGCTAGTTACACTAGCCATCCTTACTGCGCTTCGATTGTGTGCGTACTGCTGCAATATTGTTAACGTGAGTCTTGTAAAACCTTCTTTTTACGTTTACTCTCGTGTTAAAAATCTGAATTCTTCTAGAGTTCCTGATCTTCTGGGTCTACGCTCGTCGCGCTACCATCGTTCCTTCTTGAGCTA
+
?A@A<@@@?@DBCCCCCECBBBBBCBA@@9553888:4;A@FACBCGCCC>BCDBC@C?AAC><@@CA=AAB@00)/////$/93<BBG>DCBBABCC?BB8;<:=<<5>>>:?BA@<@0000;?>=>>798>ABA@7:99775/////5<777>7:8A8<<5:4:9:<=DAAA188888(80807:CDF/BB???3:;=;;9888=8<===*997782:388288/..355:47755./)./77.66,-,,,,--6666<<<>=69995528383//(-3--,,
@ATNG8:04002:02835
GATGGTAGTACATGATAGACGACACCAGAAGATCAGGAACTCTAGAAGAATTCAGATTTTTAACACGAGAGTAAACGTAAAAAGAAGGTTTTACAAGACTCACGTTAACAATATTGCAGCAGTACGCACACAATCGAAGCGCAGTAAGGATGGCTAGTGTAACTAGCAAGAATACCACGAAAGCAAGAAAAAGAAGTACGCTATTAACTATTAACGTACCTGTCTCTTCCGAAACGAAATGAGTACGTGTGCGACGTGTCTCCTACCATCGTTCCTTCTTATCT
+
<69C@DCBCCCDDECBBBCB@@@CCAGFD@CCCBBB?B?BCCCCBB>BB?C?CABCCIDD3C@CCCCBBCCFED>A@;;;;;*;A>B?BBC<CFG@CBBCCD@@@<@?@@<@CC=BBBBCBCCCCCCCCCCCACAAA<@@@AABBB?B@CCC@BCBCCCBC@BBBBCC>AA=??>9><<<;7?=?;:999:(9>9<=?????AA7:8;??>:>:>:AACA@@@@BBB6;6;@@8@;;;-:<;<?@A???99:?AAABBBBBB@??@@C?;;C?C?B?CC?CCCC
@ATNG8:04003:02832
GATGGTAGATATATGCACGCTCTACCAGAAGATCAGGAACTCTAGAAGAATTCAGATTTTTAACACGAGAGTAAACGTAAAAAGAAGGTTTTACAAGACTCACGTTAACAATATTGCAGCAGTACGCACACAATCGAAGCGCAGTAAGGATGGCTAGTGTAACTAGCAAGAATACCACGAAAGCAAGAAAAAAGAAGTACGCTATTAACTATTAACGTACCTGTCTCTTCCGAAACGAATGAGTACATAGATATACGTATAGCTACCATCGTTCCTTCTGAGTCT
+
BDCC?CCCCCCCCCCCDBBACCCCC?AAA?CCCCAA?B?BBBABBB>BB>B>B@@BBCCC3B=BBBDAABBBBB>@@BBDDC5BA>A5;;;.;BC@CBBBCCCCB@B@BC@CBB?BBBBCBBBDCCCCCCBB?CCBB>A@BBBBAA=B@DCB=BCCDCBAB?AAACBB?BB>@@@8<<899+9=<;9:::9:%0>;<///==A?@:>:>@CB:>:>@CBC?CCA@@@@=??BCC>BBB?BBBBDCBAAACCCAAA?AA>=@A@@<<8=A=<@>B>C?B@B<<666
@ATNG8:04005:02824
GATGGTAGTATAGAGCTCTACATAGTACTCATTCGTTTCGGAAGAGACAGGTACGTTAATAGTTAATAGCGTACTTCTTTTTCTTGCTTTCGTGGTATTCTTGCTAGTTACACTAGCCATCCTTACTGCGCTTCGATTGTGTGCGTACTGCTGCAATATTGTTAACGTGAGTCTTGTAAAACCTTCTTTTTACGTTTACTCTCGTGTTAAAAATCTGAATTCTTCTAGAGTTCCTGATCTTCTGGTAGATATGCATGATGCTACCATCGTTCCTTCTGAGTCT
+
BBCC@CBBBDCAABBACCCCDBBBDCBCAB@@>@CDD=AA?C?BBBBBBB>BCBBB>B@BBBB@B?BBC@@AA?A=@>@@@/=<:>=>>9>FBB?AAC@AD9><>>7637AAABA>=9>AA7;7;;;<?<<<;AAAA:???>>>=>@>AAA>@>A7==@;@A=A:??????A;94;:999199>9?????.;>5650688///999@=CCCA/D==9<7;9//,/;;;@@@=A<>>>@>>8><>==<<>=AA>>>>@=>>>A>>9===>C;A9=7>?A?;;9>
@ATNG8:04007:02851
GATGGTAGGTGCACATGAGTGTATCCATAAGATCAGGAACTCTAGAAAGAATTCAGATTTTTAACACGAGAGTAAACGTAAAAAGAAGGTTTTACAAGACTCACGTTAACAATATTGCCAGCAGTACGCACACAATCGAAGCGCAGTAAGGATGGCTATTGTAACTAGCAAGAATACCACGGAAGCAAGAAAAAGAAGTACGCTATTAACTATTAACGTACCTGTCTCTTCCGAAACGAATGAGTACGAGAGTCAGAGCAGAGCATCGTTCCTTCTGAGTCT
+
/7/4.444355555<<77//////:6:::7:9559@=@:=</0////)/7295<566=??>+;7665<<555<::3999=<<<+//)-(---&--/)/776688994868=3///3//(///55555999:;44.4///37///888:493944.488838882899833,37,33;1733,3,336(//666'..(.337887..).3...626279555.555544:39388858883888;8989:::<<=<;ABA@??>?==<<@?B<A?A@A@>>=?
@ATNG8:04012:02829
GATGTAGTCTGCTCTGACTCTCGTACTCATTCGTTTCGGAAGAGACAGGTACGTTAATAGTTAATAGCGTACTTCTTTTTCTTGCTTTCGTGGTATTCTTGCTAGTTACACTAGCCATCCTTACTGCGCTTCGATTGTGTGCGTACTGCTGCAATATTGTTAACGTGAGTCTTGTAAAACCTTCTTTTTACGTTTACTCTCGTGTTAAAAATCTGAATTCTTCTAGAGTTCCTGATCTTCTGGTGAGATATGCATGATGCTACCATCGTTCCTTCTGAGTCT
+
;=@BBBCCBBBABBBBCCCCCCBCBBB@@@:@@@@9@D>B?BCCDCCI><;9:9159===>49:;CBBBA@@C<?>@??,54.489=5555<7<BB>AB:9;BBBC@CDBBBCBC@BBB@C?CCBBBBBC@BBBB@DBBBBCCCBBBBBBDDDAABB?CB?B?AACA@ACCGGECCCC<B>A><<<<<*;;BBB=D;;;BBBBAB@CEEE5C::9B<@<@C?CCB<;;C@C@CECHCC;<:C@CDCCCCBBBBBCCFDCBBBB?B@@@C<@=A>A@CBBB??
@ATNG8:04018:02844
GATGGTAGGCGACATACATACGCGCCAGAAGATCAGGAACTCTAGAAGAATTCAGATTTTTAACACGAGGGTAAACGTAAAAAGAAGGTTTTACAAGACTCACGTTAACAATATTGCAGCAGTACGCACACAATCGAAGCGCAGTAAGGATGGCTAGTGTAACTAGCAAGAATACCACGAAAGCAAGAAAAAGAAGTACGCTATTAACTATTAAACGTACCTGTCTCTTCCCGAAACGAATGAGTACCTCTCAGACGTTCGTCCTACCATCGTTCCTTCTGAGTCT
+
B??B@BBA?B@@ACCCCCCBBAB;;6;BC=ABDDCD@C@BABABBD@CC>A>@@BABCCC5B@CBBCAAA8;;;0;AACCCC5;;5:4;;:*9@@=@@<DCCCCB?A?BC?BBD>AAAABCCCCBBBDEBBB@AAAA=???BBABB>B@AAA?BAAAB:99?BBBAA@=@>9;;8(//6880557487777(57.557755666+2+2522+25,5244323333388-33(377.777133368//(//68886...277..*.88382225/51639;888999
@ATNG8:04020:02824
GATGGTAGTGTGTCTCTGAGAGTAGTACTCATTCGTTTCGGAAGAGACAGGTACGTTAATAGTTAATAGCGTAACTTCTTTTTCTTGCTTTCGTGGTATTCTTGCTAGTTACACTAGCCTTCCTTACTGCGCTTCGATTGTGTGCGTACTGCTGCAATATTGTTAACGTGAGTCTTGTAAAACCTTCTTTTTACGTTTACTCTCGTGTTAAAAATCTGAATTCTTCTAGAGTTCCTGATCTTCTGGATAGCGACGCGATATACTACCATCGTTCCTTCTGAGTCT
+
6<==8=>?;@996>>BBB@@@BCBBBCBAA;:8:BBC=CC=@=A@CCCAB@AAABCABADDBB>A=ACAAA;;29A=ACDCC09945<@A<CCCDACCC@CC;;=DCDH@CCHCCDEC@C@D@B>BBCB@BAB>BBBC@CBBBDCBBBDDBBBBCF@@@@@CF@B?BBDCDDFBB>A;;;;.;;A>::;;;*;AABB>CBBBCBBA??;@AAB2B:;:C?B?BB?@@A<<;C@C@CC@@@C@CAA?ADCDGCCCCCCGDEBCBABB?B???CAD?B?ABBABCAA
@ATNG8:04020:02851
GATGGTAGTGTCATATGAGAGTGTGTACTCATTCGTTTCGGAAGAGACAGGTACGTTAATAGTTAATAGCGTACTTCTTTTCTTGCTTTCGTGGTATTCTTGCTAGTTACACTAGCCATCCTTACTGCGCTTCGATTGTGTGCGTACTGCTGCAATATTGTTAACGTGAGTCTTGTAAAACCTTCTTTTTTACGTTTACTCTCGTGTTTAAAAATCTGAATTCTTCTAGAGTTCCTGATCTTCTGGTCTACTACACTGTACTCTACCATCGTTCCTTCTGAGTCT
+
<6>>;CCCCBBBCCCCCCCCBBBBDCCCCC9979@@A=CF@D@CCBBBCD@DDCCC?C?CDCC=B=BDDDBBBA@<9999*:?=AACD?CDBB<A@@;@F>AAADBB@BCFCCCCC?CDD?B?CBCCCCCC@BBFE@CAAACCCCDDCCCCCBB?BCC?CC?C?AADCBBBCC?BBCDD9A;>::99999$;BCDC=BBCCCCBB:;;7;CCC5DBBBE@C?BC@CCCBBBB?B@CDDCCB<@??;?AACCCCCCCCCCCCCBBCC@CAAAB?C?C=ABDDCB88
@ATNG8:04021:02837
GATGGTAGCACGACACGACGATGTGTACTCATTCGTTTCGGAAGAGACAGGTACGTTAATAGTTAATCGTACTTCTTTTTCTTGCTTTCGTGGTATTCTTGCTAGTTACACTAGCCATCCTTACTGCGCTTCGATTGTGTGCGTACTGCTGCAATATTGTTAACGTGAGTCTTGTAAAACCTTCTTTTTACGTTTACTCTCGTGTTATAAATCTGAATTCTTCTAGAGTTCCTGATCTTTTGGAGATACACATGATACTCTACCATCGTTCCTTCTGAGTCT
+
///:279A?BB===@>>>>66666>>C>CCCCADAA@=@E?C?BBA@@@@,0/9885:49:>;7;8;495=:?6@BBBB3AA;>999(3777.74A<?A458559<399@?;;?C?DCC<?<?>?=>>>?;?A>>8=9;;;;:;?;857658A=855466/5.552227555056999+709022222$29;==392225556662667808>???;@<@@<?:8//<<*/*/66;:;:9*76;<;=<=??;;:?@;:;A==>=?=>>>:>=B=B??@>>>A
@ATNG8:04023:02827
GATGGTAGCAGAGTCACTCATATCCAGAAGATCAGGAACTCTAGAAGAATTCAGATTTTTAACACGAGAGTAAACGTAAAAAGAAGGTTTTACAAGACTCACGTTAACAATATTGCAGCAGTACGCACACAATCGAAGCGCAGTAAGGATGGCTAGTGTAACTAGCAAGAATACCACGAAAGCAAGAAAAAGAAGTACGCTATTAACTATTAACGTACCTGTCTCTTCCGAAACGAATGAGTACGAGAGTCAGAGCAGAGCTACCATCGTTCCTTCTGAGTCT
+
6>>>?CCCDDBBBCCCCCIBBBCGAFDE?BBBC;;:;@CCB;;;B>AB@B?@?@DBAAA3A?BCBBCBAAABB>AABDEDD5;;592:;;4:BE@AAABBCDBB?B@CC@CBC>A@BCCCBBCDDCBBCCC@BAAA>AAAA????9@?D;;9;AABCCBB?BCCCBB?BB?BCC>AAA@@;>?<;9:::9(8>9>=>>==BDD5668C>?5;7;ABBB@BBAAABB=A=AAA9A??=?AACBBBCCCA@ABBBCCCCCA>?AAA<?>?AA<A<A9=<=:::=>
@ATNG8:04026:02813
GATGGTAGTATATCGCGTCGCTATCCAGAAGATCAGGAACTCTAGAAGAATTCAGATTTTTAACACGATAGTAAACGTAAAAAGAAGGTTTTACAAGACTCACGTTAACAATATTGCAGCAGTTCGCACACAATCGAAGCGCAGTAAGGATGGCTAGTGTAACTAGCAAGAATACCACGAAAGCAAGAAAAAGAAGTACGCTATTAACTATTAACGTACCTGTCTCTTCCGAAACGAATGAGTACACATCGTCGTGTCGTGCTACCATCGTTCCTTCTGAGTCT
+
B@BC;CCCCCCBCBCCDCCBBBFCC@CBB@CDBC@A=A;A@CA@CHACC@C?@@@ABAAC1?=@BCCCBBBBBC=A?:;;:;*9;495@@@7@9:49==BDDDCB@C@CC@CBB?BBBCBBBCACCDCCCCC@CCCC?BBBBCBBC>B?BCC@BBBBBABC@C@@A8979D?BBB?BCA@@;@==999::9(9=:?ABBBBB@A7859AAA;><>B@@@?AAABBBA?@=???9?BB@CBBCBBBABBCCCCBBBDCCCBBBCBB@BBA@A>A?C?BBBBBBBB
@ATNG8:04031:02838
GATGGTAGTGCGTGAGAGAGAGACCCAGAAGATCAGGAACTCTAGAAGAATTCAGATTTTTAACACGAGAGTAAACGTAAAAAGAAGGTTTTACAAGACTCACGTTAACAATATTGCAGCAGTACGCACACAATCGAAGCGCAGTAAGGATGGCTAGTGTAACTAGCAAGAATACCACGAAAGCAAGAAAAAAGAAGTACGCTATTAACTATTAACGTACCTGTCTCTTCCGAAACGAATGAGTACACACTCTCATATGACACTATCGTTCCTTCTGAGTCT
+
@;?H?CBCBBCDBBBCCCBBACBBB>BCC@CCBDAA>@>AACBBBC>AA?B?BBACCCCC2C?BBB??>CCCCC>BBBDDDD5CC@D7;;;.;AA?DDCBCDHKE?A>AB?@CD@BAABCCCCCCCBBCBBB?CBBB?CBCBCBBB@B?C:::;CCBBBBC@???BA@=@@:???<>@=??8??<<::::::%:@:9888==>CB:=:>C@A=A<@>CBG@BBA?=::498999/9@@8?>BABBBBBBBAAAAB;;;FCDBABBAAAA>?>??BDGDDBBA
@ATNG8:04032:02859
GATGGTAGGACGAGCGTCTGAGAGGTACTCATTCGTTTCGGAAGAGACAGGTACGTTTAATAGTTAATAGACGTAACTTCTTTTTTCTTTGCTTTCGTGGTATTTCTTGCTAGTTACACTAGCCATCCTTACTGCGCTTCGATTGTGTGCGTACTGCTGCAATATTGTTAACGTGAGTCTTGTAAAAACCTTCTTTTTTTACGTTTACTCTCGTGTTAAAAATCTGAATTCTTCTAGAAGTTCCTGATCTTCTGGTGAGATATGCATGATGCTACCATCGTTCCTTCTGAGTCT
+
7999;>@A>;;:55:<:::;<:9:::955>6626<<<2<<.42444;;==8//////)/)/::;)/)////////27>5544444#4;@4666?4==;;49555)9@9=@??@F@AAA>BB;;6;@A>A>AA@BBB@@;@@@?;AAA@@@AAABAABBBBA?;;:5:?:?<@AA000;:;5<55555$55:49;<::::"55999095559;5555.5555$554996;8<@990000*0>3<8=<>:=@499949BBBCCCEBCBBBB@@>?:;4;:BAA?B@D?BBCCBB<;
@ATNG8:04033:02851
GATGGTAGGCGTGTGAGAGTCTGCCCAGAAGATCAGGAACTCTAGAAGAATTCAGATTTTTAACACGAGAGTAAACGTAAAAAGAAGGTTTTACAAGACTCACGTTAACAATATTGCAGCAGTACGCACACAATCGAAGCGCAGTAAGGATGGCTAGTGTAACTAGCAAGAATACCACGAAAGCAAGAAAAAGAAGTACGCTATTAACTATTAACGTACCTGTCTCTTCCGAAACGAATGAGTACGATGAGAGAGCTCTCTCTACCATCGTTCCTTCTGAGTCT
+
ABBD@DCD@DBBCCCBCBBCCBCCE=CCC@CDCD@@?@@EDBAACC@CC?B?AA?@BBBB3B?BBBABBDCBBB;A?99787(8?;?1999+99A??><=AAAAA6738A<;;;:=??>>>@@@???AA@>>9@@@@9>>?>>>>>:>:>887:@@>@>>>:>AB@BB?<=9=DD;>>686)9:::?BBAB/;<8;BCBAA>>>;?=AB??:?;AA@@@;>=;;;>>;A;>>A5<8959CAA>>>=>>??@@@AAA????AAA@@9>>>>?;A;?;><<=@<<<
@ATNG8:03984:02903
GATGGTAGAGTATCATGTGTATCTCCAGAAGATCAGGAACTCTAGAAGAATTCAGATTTTTAACACGAGAGTAAACGTAAAAAGAAGGTTTTACAAGACTCACGTTAACAATATTGCAGCAGTACGCACACAATCGATGCGCAGTAAGGATGGCTAGTGTAACTAGCAAGAATACCACGAAAGCAAGAAAAAGAAGTACGCTATTAACTATTAACGTACCTGTCTCTTCCGAAACGAATGAGTACACATCGTCGTGTCGTGCTACCATCGTTCCTTCTGAGTCT
+
@;=C?CDDDBBCBCCCCCBCCCCCC>A@B?BCCE@?=@?CCCDDCC?CD?C@BA@9:9:9*;=A@CCBBBB@@@;@BBBBBB5BC@C@CBB;BCC@BCAADCCCC?B?BB>BBC@BB@@@CCCDCCCCCCBB?BC99:CCDCBBBB?B?@>=9>@???FBB@BCCBBB=BB@BBB@BBB=;3;6718::;<.=>:?888??>>@:=:==;;2::>ACBB>BBBBBCC?C?CCC=BBB@BBBCCCBBBBBBBACCBBBGEB;;<CC?BBDDC@C@C?BCBDBB??
@ATNG8:03985:02890
GATGGTAGCGCATATCAGCGCAGCCCAGAAGATCAGGAACTCTAGAAGAATTCAGATTTTTAACACGAGAGTAAACGTAAAAAGAAGGTTTTACAAGACTCACGTTTAACAATATTGCAGCAGTACGCACACAATCGAAGCGCAGTAAGGATGGCTAGTGTAACTAGCAAGAATACCACGAAAGCAAGAAAAAAGAAGTTACGCTATTAACTATTAACGTACCTGTCTCTTCCGAAACGAATGAGTACGATGAGATCTCGTGTGCTACCATCGTTCCTTCTGAGTCT
+
AACE?DCCDCBCEDGDBBBCCCCKK?FCCABCCBBC7;6<BA::7;6889;9==:?;BAA1B=@ABBBBB?@>@:@9;9CCC1CC@C?CCC;CCD?CBBBACC<<</;=BB?BA@=AA::;BBCCDBCBCFGG@CCBC?A@BBCCCC?B?B;;9;CBDCCBB@CCCBBB@CC?BBC@BBBCD>B>>8><==??&=@;9949?AAAA>:=6:::989997@AB>BBB@@@B?B89:D>BBC=??B@@?>@>FCBBABDBBBBCAA>=@@;@>>>B@A?A;;;==><;;
@ATNG8:03988:02906
GATGGTAGTATAGAGCTCTACATAGTACTCATTCGTTTCGGAAGAGACAGGTACGTTAATAGTTAATAGCGTACTTCTTTTTCTTGCTTCGTGGTATTCTTGCTAGTTACACTAGCCATCCTTACTGCGCTTCGATTGTGTGCGTACTGCTGCAATATTGTTAACGTGAGTCTTGTAAAACCTTCTTTTTACGTTTACTCTCTTGTTAAAAATCTGAATTCTTCTAGAGTTCCTGATCTTCTGGATACACTCATGTGCACCTACCTATTCGTTCCTTCTGAGTCT
+
:;=?;@>BBCBCCDCCCCCCCFDCCCBCBBBA>A@@@;@@@C@DAA@@?C>A???C;>;?AAC=A>ABBBEBFCB:?<77;'3348..).8<@8B>>;?D788>AAC<??@@@@AA:<<=484888@@@@>9@AA?7<;@>>>A>>>AAAA>==:>;;6;><@=@@=776<//+/79>@/>5@8<;===+=@<<=2;:;///<9==7ADDD.;<;;C:>;>?:776///;3838><8995///06>6;;@>>=?@@::7=-,,9),,,)-6:6:9@7;:79----
@ATNG8:03994:02862
GATGGTAGCGCATATCAGCGCAGCCCAGAAGATCAGGAACTCTAGAAGAATTCAGATTTTTAACACGAGAGTAAACGTAAAAAGAAGGTTTTACAAGACTCACGTTAACAATATTGCAGCAGTACGCACACAATCGAAGCGCAGTAAGGATGGCTAGTGTAACTAGCAAGAATACCACGAAAGCAAGAAAAAGAAGTACGCTATTAACTATTAACGTACCTGTCTCTTCCGAAACGAATGAGTACGAGAGTCAGAGCAGACACATCGTTCCTTCTGAGTCT
+
<CBE?C;69=@CAAAB:;6>@@?AA6A>BBCBBBAA=@?BCCBCCB?AA>A?@CBBBBCC5B@BCGCC;;9>>@8@@@A@@@1BB?B=BBB;BBFAFBBBCDFCB<@>@D;@?@<??AACBCBCCCDCCEBA;?B>>;@AAAABBA?BBE@A=@::;CCDD@CCCCCB=??=@@?9<<899+:>>9>@@@@2@C>A9::BBAB@<>;>??D7;7;@CBC@C@AADEE@B?ADE>CAA>@??CCBCB>>>???@BABAABBBBCBBBBC@B@B?BBCBBBAA
@ATNG8:03994:02882
GATGGTAGGCACTGCGCACACATCCCAGAAGTTCAGGAACTCTAGAAGAATTCAGATTTTTAACACGAGAGTAAACGTAAAAAGAAGGTTTTAACAAGACTCACGTTAACAATATTGCAGCAGTACGCACACAATCGAAGCGCAGTAAGGATGGCTAGTGTAACTAGCAAGAATACCACGAAAGCAAGAAAAAGAAGTACGACTATTAACTATTAACGTACCTGTCTCTTCCGAAACGAATGAGTAACACACTCTCATATGACACTACCATCGTTCCTTCTGAGTCT
+
;=<B@B=A=<55555<<<@BCCBDC>DCC@BB@CGMEC@CBBBDCD@BB?B@@@ABBBBD1@=@BB@@??>ABC<???=<<<,;;595;:;)0(/>6>:==B@@BC?B?B?;???7;;@@???@??@@@A?>><<><A=99:;;;:;6;=BBC@F@::9CBB>BAB>CC?BA<??@=@@@@@8==<888676(6918<A@@@@@@@<@=@:::>D=@=>=>:===;999+/+/9=16??498;8884888<==777;A9==8BB<>:>:>?BBB?B?A?ABBABBBB
@ATNG8:04000:02882
GATGGTGATATATGCACGCTCTACCAGAAGATCAGGAACTCTAGAAGAATTCAGATTTTTAACACGAGAGTAAACGTAAAAAGAAGGTTTTACAAGACTCACGTTAACAATATTGCGGCAGTACGCACACAATCGAAGCGCAGTAAGGATGGCTAGTGTAACTAGCAAGAATACCACGAAAGCAAGAAAAAGAAGTACGCTATTAACTATTAACGTACCTGTCTCTTCCGAAACGAATGAGTACACATCGTCGTGTCGTGCTACCATCGTTCCTTCTGAGTCT
+
B@AB:;6BBCCFBBBCBBBBDCB@?C:;:<BBA@@>@?AA???CC@CC?A?BBA87777(9>ABBBBACB999+9?:;;;;*;B>A5;;;&5@@5<A<A@@@>A=@=@@@CDE@BAA?ADDCCCAAAACBC>BBBB=?@A@@ACC?C?CBB@BAAAABBB@BBCBAC?AB>ABC@@=666.7//).7999)//*599;>>=;;5::>?=>:>;@778A;::9888;5;<AAB:>AA=@?=?99998BC?@@AAADCBA??@BBB@BBAABAF>A<??BAABBB
@ATNG8:04004:02909
GATGGTAGAGTACAGTGTAGTAGACCAGAAGATCAGGAACTCTAGAAGAATTCAGATTTTTAACACGAGAGTAAACGTAAAAAGAAGGTTTTACAAGACTCACGTTAACAATATTGCAGCAGTACGCACACAATCGAAGCGCAGTAAGGATGGCTAGTGTAACTAGCAAGAATACCACGAAAGCAAGAAAAAGAAGTACGCTATTAACTATTAACGTACCTGTCTCTTCCGAAACGAATGAGTACACACTCTCATATGACACTACCATCGTTCCTTCTGAGTCT
+
BCCC?CCCCDCDC@BCCCCCCCCCC?BCB?DDDDA@>@?AACBBCB>BB>B>BBBBBBBB3A>BBCAAACCCCC>BBCBBBB5BB?C?BBB<BDDACBBCDCDBB?B@CC?BBD?AA@@BCCCECCCCCCBB?BCCC?AABBBCBB@B?B??=@DBCBCCB???ACCB?BC>@?A@BB@@@9??=:?=<==/>A=B;::??AAA:A<AAAA9<7<ACCC@CCCA@AA>B?BCE@FAA=@ACCCCBBBAAABBAAA=>ABBBBBCC?DAAAB?C@B@BBB@?99:
@ATNG8:04007:02901
GATGGTAGTCTCAGATAGTCTATAGTACTCATTCGTTTCGGAAGAGACAGGTACGTTAATAGTTAATAGCGTACTTCTTTTTCTTGCTTTCGTGGTATTCTTGCTAGTTACACTAGCCATCCTTACTGCGCTTCGATTGTGTGCGTACTGCTGCAATATTGTTAACGTGAGTCTTGTAAAACCTTCTTTTTACGTTTACTCTCGTGTTAAAAATCTGAATTCTTCTAGAGTTCCTGATCTTCTGGGTCTCTCTCTCACGCACTACCATCGTTCCTTCTGAGTCT
+
BBBB@BABCBBCDDDCCCAA@CCCCCCCCB??>@BBD>CC?C?ECCACDD?DCCCD>A?ADBB>B?CCCCCCCBB=@?DEE1BB>BBCC>ABBGADCC@CE?@@BCAB>BBBCCCBB@BBB?B@CDCBCDCC?DBCC?CCCCCBBBC@@@AABBB>BAA?CC?B?AACBBBDDD?BCCDD:C@C=::9:9*9BBBD>CBCBBBA@@A=AAAA2ABBBC?C@CD@AAABBBB@B@CBBBCC?CBCC>CBBBCCCBBBCCABBBBBB@A@@DD8979?BBDCCCAA
@ATNG8:04008:02893
GATGGTAGCAGACGTGACAGAGCGCCAGAAGATCAGGAACTCTAGAAGAATTCAGATTTTTAACACGAGAGTAAACGTAAAAAGAAGGTTTTACAAGACTCACGTTAACAATATTGCAGCAGTACGCACACAATCGAAGCGTAGTAAGGATGGCTAGTGTAACTAGCAAGAATACCACGAAAGCAAGAAAAAGAAGTACGCTATTAACTATTAACGTACCTGTCTCTTCCGAAACGAATGAGTACGTGTGCGACGTGTCTCCTACCATCGTTCCTTCTGAGTCT
+
=><=:==@@==<;<>><>>======:;;;5:998>:5:7;;>555;5:>7;78=8=CDCD2A;>>>>?>?>998297:@>@?+>=8@5>@@7@AD@HCBBCCC@@=@=AA?BBB?BC@@ACCCBCBAACFCC?DCAA6;:9>=<77181777/7???=88B?BBABBC?BB????=A=<;:)///(/6666)--(....7355949377;;6;;<<B::9:CCBBAC@C@AAA<99:=BBBBBCAABB???;9:788;??A8>8838;;5718;>9>@?;;;87
@ATNG8:04010:02901
GATGGTAGAGAGACTGTAGCGCACCCAGAAGATCAGGAACTCTAGAAGAATTCAGATTTTTAACACGAGAGTAAACGTAAAAAGAAGGTTTTACAAGACTCACGTTAACAATATTGCAGCAGTACGCACACAATCGAAGCGCAGTAAGGATGGCTAGTGTAACTAGCAAGAATACCACGAAAGCAAGAAAAAGAAGTACGCTATTAACTATTAACGTACCTGTCTCTTCCGAAACGAATGAGTACGATGAGAGAGCTCTCTCTACCATCGTTCCTTCTGAGTCT
+
9<;A?C:9;DJCCCCCHCDDBBCCC>BBB@BBBB@@=@?AABAAADACC?C?AAAAA@@A2@;@@A>?>A@>>>5<<;:999$9?;@29::&5<<7;A<BDDDCB?B@CD@CBB@CBBBCCCCCCCCCCCCC@DCBB>ABBBBBBB<@=@??=@CBBBBBB?BBBBBB@BC>B@B@BA@AA9@>>;:8888(8>:>===AAC??<?;>>AB<><>>BAB?@@@BBAA=?=@CC=CBB>BABBCBCDB>>>BB>>>A?>=>66667<AAA@A=D=B7;;;>>?>>
@ATNG8:04011:02902
GATGGTAGCACACGAGATCTCATCGTACTCATTCGTTTCGGAAGAGACAGGTACGTTAATAGTTAATAGCGTACTTCTTTTTCTTGCTTTCGTGGTATTCTTGCTAGTTACACTAGCCATCCTTACTGCGCTTCGATTGTGTGCGTACTGCTGCAATATTGTTAACGTGAGTCTTGTAAAACCTTCTTTTTACGTTTACTCTCGTGTTAAAAATCTGAATTCTTCTAGAGTTCCTGATCTTCTGGATATGAGTGACTCGTGCTACCATCGTTCCTTCTGAGTCT
+
A<DF?BACCBBBBDEEECCAAACCBBCCDDBB>AAAA<BD@C@BBBCBBC@CC@@A?C>A??==A?AAABAABBB><<;;;.?A?BBBB>BBBB>BBB=@B:<<>A?><?CCDA@995;AA;@:===?==>>;>>>A688>===<<AA@@@<<<>:>>A;=>9>;>>>>>>=<;6;6666,79=97////(-9222),,,,,,6779-5555$299:?6?:@@;@?>==>>6;7;>B@A@:>>?<??@@@;;:AAA>>>???@>><>???A<>;>;>?;;;666
@ATNG8:04014:02867
GATGGTAGCAGACGTGACAGAGCGCCAGAAGATCAGGAACTCTAGAAGAATTCAGATTTTTAACACGAGAGTAAACGTAAAAAGAAGGTTTTACAAGACTCACGTTAACAATATTGCAGCAGTACGCACACAATCGAAGCGCAGTAAGGATGGCTAGTGTAACTAGCAAGAATACCACGAAAAGCAAGAAAAAAGAAGTACGCTATTAACTATTAACGTACCTGTCTCTTCCGAAACGAATGAGTACGATGAGAGAGCTCTCTCTAATCGTTCCTTCTGAGTCT
+
?AAE@C?@ADDE@BBCCDBCBBCCC@CBC?BBBBBB@B<??BCBBC?BB>B?BAAACCCD2C>ABBBBCCCCCC>A=ABCCC5CB?B?BBB<BCC@CAAABBBBB@C@CC?ABC=AABBBBCCCCCDBBABD@CC998:BBCBBAA>B@CAB?ACDDAAAD?ABBC?>88829@@;>>9999+99929::::;'6;78///==><=7;7:ABB<?;>>B@@=@AAABBB?B@BAA:@??9???BCCDCC>>>DAA>B@>=====<=:????;>;>;>===>???
@ATNG8:04019:02886
GATGGTAGCACGACACGACGATGTGTACTCATTCGTTTCGGAAGAGACAGGTACGTTAATAGTTAATAGCGTACTTCTTTTTCTTGCTTTCGTGGTATTCTTGCTAGTTACACTAGCCATCCTTACTGCGCTTCGATTGTGTGCGTACTGCTGCAATATTGTTAACGTGAGTCTTGTAAAACCTTCTTTTTACGTTTACTCTCGTGTTAAAAATCTGAATTCTTCTAGAGTTCCTGATCTTCTGGTAGAGCGTGCATATATCTACCATCGTTCCTTCTGAGTCT
+
??BE@CBCCBBCBEJJCCC;:;BCBBBCCCAA>@DDF>CC?B?BBCCBCC?CCBBB?A?A????A?AAABBBBBB=AAAA@2@A?A99949BAB?BCC?BB===>BBB?BCDCA@;;8<CC9>9>>>?<<<=;AAAA9>===>>>>>>>AA>>>@:>>>;AA595;>>>>@>@@9=8676(79=778888(8>666./////.86-///>>>)>7;795;4//+/<<<>>><@<???>>>8;;A=@@@:;:;:;@@@AAA=<=AA=>==AA=B<?<>>>>>>AA
@ATNG8:04031:02887
GATGGTAGTAGTACACTAGTCATACCAGAAGATCAGGAACTCTAGAAGAATTCAGATTTTTTAAACACGAGAGTAAACGTAAAAAAGAAGGTTTTTACAAGACTCACGTTAACAATATTGCAGCAGTACGCACACAATCGAAGCGCAGTAAAGGATGGCTAGTGTAACTAGCAAGAATACCACGAAAGCAAGAAAAAAGAAGTACGCTATTAACTATTAACGTACCTGTCTCTTCCGAAACGAATGAGTACATAGATATACGTATAGCTACCATCGTTCCTTCTGAGTCT
+
8///7;889;<<>==<>666;<??@:9968=@A@@A2:255;;;=>:;:593444438888$8:09:::=?===BA-33444444#5;7<.5555$5;;5566;9<<;>:?>@@:?@?59887:@ABBBCBB@@0.*.8..*/86668333(4.4888::::::;=@=B=B@A=??99999>9977)39<6::::::&8>:>:;:??>>?6;5:<89188<=B;;6:@@:::A@B?BBB=AAA?AABAAAABBBA==@;;;???>;:;8874:;=AA=A<@<A;;;>;88
@ATNG8:04032:02875
GATGGTAGTACATGATAGACGACACCAGAAGATCAGGAACTCTAGAAGAATTCAGATTTTTAACACGAGAGTAAACGTAAAAAGAAGGTTTTACAAGACTCACGTTAACAATATTGCAGCAGTACGCACTCAATCGAAGCGCAGTAAGGATGGCTAGTGTAACTAGCAAGAATACCACGAAAGCAAGAAAAAGAATTACGCTATTAACTATTAACGTACCTGTCTCTTCCGAAACGAATGAGTACCTCTCAGACGCTCGTCCTACCATCGTTCCTTCTGAGTCT
+
@<BC?CCCCCCCCCBCCCCC@A@CC@CCCACBBA@@<@<@BCCBBB@BB>@>@@DBBBBB5B@CGCCEBBCCDD>BB?>>>>,>@<A4:;:.;CC@CBBCDDB@?>??BC?BBB<??ABBCCCBBBCBBCCC@CDCC?CBBAAA??<A@BAA@BCCCCCCC?BBBCBB=AA?AA@7;;777)99939AAAA3AC@B:9:ECCAA7;7;ADE;>:?DDBB>BCBCCCC>@>@A@:A@@=?BBBBBB@BBBBBBBBBCAABCC>==?;>>>;@>@@B?BCDBB?>>
@ATNG8:04010:02938
GATGGTAGCATCATGCATATCTCACCAGAAGATCAGGAACTCTAGAAGAATTCAGATTTTTAACACGAGAGTAAACGTAAAAAGAAGGTTTTACAAGACTCACGTTAACAATATTGCAGCAGTACGCACACAATCGAAGCGCAGTAAGGATGGCTAGTGTAACTAGCAAGAATACCACGAAAGCAAGAAAAAGAAGTACGCTATTAACTATTAACGTACCTGTCTCTTCCGAAACGAATGAGTACTATGTAGAGCTCTATACTACCATCGTTCCTTCTGAGTCT
+
885<9<=C?@ACCDFFCCCBBBAAA=?@@<ABA?>>5;09?AA???@AA>A?A>?9::::$74?ABBBBAA889+8?:;;;;$4<.52555&5994;>>=>>A<B=A=@A?BAA?ABBBCCCCCBCCCDBBB=AADD?AACBBBCB>A?B:;:;CBCDCBB?BCBBB@>@A<@BB>AABBB=B@@<==>>?.>@>>888AA@@@<@;?>;;5;9=?BCC@AAAA@??9=;?@@:ABB@BAAAAACCAAACCDB>>?@?>>>=>=@<@:::>:<9>188=;:;=>
@ATNG8:04010:02946
GATGGTAGTGTCATATGAGAGTGTGTACTCATTCGTTTCGGAAGAGACATGTACGTTAATAGTTAATAGCGTACTTCTTTTTCTTGCTTTCGTGGTATTCTTGCTAGTTACACTAGCCATCCTTACTGCGCTTCGATTGTGTGCGTACTGCTGCAATATTGTTAACGTGAGTCTTGTAAAACCTTCTTTTTACGTTTACTCTCGTGTTAAAAATCTGAATTCTTCTAGAGTTCCTGATCTTCTGGGATGTGTGCGCAGTGCCTACCATCGTTCCTTCTGAGTCT
+
:<<B@DBBBCCCCDCCCBA@CBAAAAA@@@@@=ABDD=CC@B?@AACCCAAABBCC@B@BBA@?B@BBCCC@@AD@EGEEIG;<<:BCE>CBCD@CBEACC@AACCCE@CCBCCDCC?BBC@C@BBBCCCBB?BCBB?BBBBBBBBCCCBCBBBB?BBB@CMAD?@@BAAADCC?BBBED9B?A<@@AAA0AABAB6;;;;?@A@@@5;;;;*;AA@@=A?BC@BBBCBBB@C@CDCCCC@BBBC<A;;;;;;;CCCCDCHACBA?AA@BB?B?B?AAABFCBB
@ATNG8:04018:02917
GATGGTAGTGTGTCTCTGAGAGTAGTACTCATTCGTTTCGGAAGAGACAGGTACGTTAATAGTTAATAGACGTAACTTCTTTTTCTTTGCTTTCGTGGTATTCTTGCTAGTTACACTAGCCATCCTTACTGCGCTTCTATTGTGTGCGTACTGCTGCAATATTGTTAACGTGAGTCTTGTAAAACCTTCTTTTACGTTTACTCTCGTGTTAAAATCTGAATTCTTCTAGAGTTCCTGATCTTCTGGAGATACACATGATACTCTACCATCGTTCCTTCTGAGTCT
+
;;AB;==BCBCB@>;;<=<<>====555::::7;=?=4<<04.44444<<4977//)/59779.5.555/////)/7)//;;;(///)4:<>25455.555.55.559;:><???>@>CC?@@@?A>;;:?:99@9>C@@<ABC@AA@@@@B@@AA@@<@BB?BB@D?ABB:::;;D:B==@@0=49.5555&55555)6555995555.555&599;=:=<@@8=:0/0/;696;;=?;??B@B:@@AABBBBBCBCCCAAABAA=A@@?B?B6:5:?<??A::
@ATNG8:04018:02929
GATGGTAGCACACGAGATCTCATCGTACTCATTCGTTTCGGAAGAGACAGGTACGTTAATAGTTAATAGCGTACTTCTTTTTCTTGCTTTCGTGGTATTCTTGCTAGTTACACTAGCCATCCTTACTGCGCTTCGATTGTGTGCGTACTGCTGCAATATTGTTAACGTGAGTCTTGTAAAACCTTCTTTTTACGTTTACTCTCGTGTTAAAAATCTGAATTCTTCTAGAGTTCCTGATCTTCTGGCGCTCTGTCACGTCTGCTACCATCGTTCCTTCTGAGTCT
+
BACDADCBBBCCCDCCCBBCCCCBBBBBBCAA?ACCF>BB?B?CCCBBBC?CCAAC?C@AAAA=B?BBBBBABBC>@@?@?2@@=A@BB=BBBB=BAB>BB>@@@CCC?CCACAA;;7;>>:>;?>>>=<<<;@???8=<<<=;==ABAA>===C9=??=AD;>;@@@<>>@@D<@@@AA5@<@<@;;;;,;=666(------76-/,/===+99>;9494:929???>>><@:>=A>>>7;;A>A@@???;;;>>AA;:;@A@@<A::;A=D5:7:<>AAACA
@ATNG8:04021:02921
GATGGTAGGACGAGCGTCTGAGAGGTACTCATTCGTTTCGGAAGAGACAGGTACGTTAATAGTTAATAGCGTACTTCTTTTTCTTGCTTTCGTGGTATTCTTGCTAGTTACACTAGCCATCCTTACTGCGCTTCGATTGTGTGCGTACTGCTGCAATATTGTTAACGTGAGTCTTGTAAAACCTTCTTTTTACGTTTACTCTCGTGTTAAAAATCTGAATTCTTCTAGAGTTCCTGATCTTCTGGGTGCGCTACAGTCTCTCTACCATCGTTCCTTCTGAGTCT
+
@AAE@DCB?CDBBBBCBBCCCCCB>BBEEFAA<@DDE<BB?B?BCCDDCC@CCCCC@BACCBB?C@CDCCBBBCC?BBCCC1BB?BAAB=BBBCACDF@CC>A@BCBC@CCBBBCBB@BBB@B@CCBBBBBC?CBDD@DBBBCBBBBAAACBCBC?CCC@BB?A>BBCBBBDCC@CCGGF;A=@;::999*9@AAB=BBBBBCBBBB@BBBB5BBBBC@D@CC@BAABBCD@C@ACBBCA;@89949@@?@@CCCCCBBBACBBB@CCCCC@C@CACCCBBBAA
@ATNG8:04025:02916
GATGGTAGTCTCAGATAGTCTATAGTACTCATTCGTTTCGGAAGAGACAGGTACGTTAATAGTTAATAGCGTACTTCTTTTTCTTGCTTTCGTGGTATTCTTGCTAGTTACACTAGCCATCCTTACTGCGCTTCGATTGTGTGCGTACTGCTGCAATATTGTTAACGTGAGTCTTGTAAAACCTTCTTTTTACGTTTACTCTCGTGTTAAAAATCTGAATTCTTCTAGAGTTCCTGATCTTCTGGACGACGCGCACTGACACTACCATCGTTCCTTCTGAGTCT
+
B@DGACCBBBBDDCCCCCABBCCBCCBABB;:8:A@B=CB@C@CCBCCCC@BBBBB?B@DBDB?C@CCBBBBBBB=@@AAA0??<?BBD>BBCCACCC@CG?A@CCCC@BCCCCAAA@DCC?B?CDBBBBBC?CCCC>CBCCCBCAABAACCCDD@CCC@BB?B?BCCCCCDBC?BCCCC;B?A;??>>>,=ACCC>IBBBCCBBBA<@@@@0@ABBF@F@CC?BBABB@@>@@CCBCCB@BBC@CC9::CBBBBBBCDDBBBDD@CAAAEAE?B?BBCCCCAA
@ATNG8:04025:02934
GATGGTAGCACACGAGATCTCATCGTACTCTTTCGTTTCGGAAGAGACAGGTACGTTAATAGTTAATAGCGTACTTCTTTTTCTTGCTTTCGTGGTATTCTTGCTAGTTACACTAGCCATCCTTACTGCGCTTCGATTGTGTGCGTACTGCTGCAATATTGTTAACGTGAGTCTTGTAAAACCTTCTTTTTACGTTTACTCTCGTGTAAAAATCTGAATTCTTCTAGAGTTCCTGATCTTCTGGCGCGTATTATGTCGCCTACATCGTTCCTTCTGAGTCT
+
BA@A@DDCBBBBBJCCCAAABCBCCCDAA;<;)5@@A6CC?BAFCC@A@C?ABCCDBD@BBCC?B@CCCA@ACCB:99999$8:6;9::39BABACCC@CD9;:?BBC@BBBCCBA@;??A>A>?AAA@@==;@@@C7;;>?88:?@DBB??===6;;;=@@<@=@BA@???@@=>>?BB5?<?;>>DDD.88;;;.6-----97-//;=;)9577;5=5;;5><;=AAA<A;@@@???8;;A<@@@@>>><AA<<<=838;;;///9596:6>>997667
@ATNG8:04027:02918
GATGGTAGGCGACATACATACGCGCCAGAAGATCAGAACTCTAGAAGAATTCAGATTTTTAACACGAGAGTAAACGTAAAAAGAATGTTTTACAAGACTCACGTTAACAATATTGCAGCAGTACGCACACAATCGAAGCGCAGTAAGGATGGCTAGTGTAACTAGCAAGAATACCACGAAAGCAAGAAAAAGAAGTACGCTATTAACTATTAACGTACCTGTCTCTTCCGAAACGAATGAGTACGATGAGAGAGCTCTCTCTACCATCGTTCCTTCTGAGTCT
+
BBBB@CED@BABBCCCCCCCB@@@D@CCG@CCCCCCC?CCCCBBA=AB>B>BBCCBDCD3C@CCCCCDDD@@@;>A>@@AA1AD@CCCCD<CBB?BCCCBBC998:@BB?BBB?BBBCDBBBDDDBBBCCC@DBBB?BBBCBBAA<B?D999:BCCCCCC@BBBBBC=AA>@@@=@@AAA:>=<;98889(:@;A:99BB?AA;>;>AA@;>;>@BBBACCCBCBB?A>ACC>DBB?BBCBCA@@DBBAAAACAAC@A>??<<><>ABBD>B?B@BBBAAABB
@ATNG8:04030:02919
GATGGTAGCACGAGTCACTCATATCCAGAAGATCAGGAACTCTAGAAGAATTCAGATTTTTAACACGAGAGTAAACGTAAAAAGAAGGTTTTACAAGACTCACGTTAACAATATTGCAGCAGTACGCACACAATCGAAGCGCAGTAAGGATGGCTAGTGTAACTAGCAAGAATACCACGAAAGCAAGAAAAAGAAGTACGCTATTAACTATTAACGTACCTGTCTCTTCCGAAACGAATGAGTACGATGAGAGAGCTCTCTCTACCATCGTTCCTTCTGAGTCT
+
@;@D@FCBCBBBBCCDCCCCBCCCC@EBB@CDCCCB?B?BBCDCCB?BB?B@B@AACCCC3B@CCB???BBBBE>CA@A@AA0@A@E5;;;6;CCBFBBCCCCBB@B@BC@CAB?CCBBCBBBECCCBCCCC?CCCC?B@A@AA@A>A?C@A?ACCDCCCC?@AABCB>BB=ABA>AAAAA=??=;=::::.;A<B;::AB@@@;><>A@@7;8;BCCC@@@@CB@@?A>ACC>F?>>?BCBBBBBBBBAABBAAA>><<<788<:A?>=@<<6<6=>A<>878
@ATNG8:03986:03007
GATGGTAGTGTCAGTGCGCGTCGTCCAGAAGATCAGGAACTCTAGAAGAATTCAGATTTTTAACACGAGAGTAAACGTAAAAAGAAGGTTTTACAAGACTCACGTTAACAATATTGCAGCAGTACGCACACAATCGAAGCGCAGTAAGGATGGCTAGTGTAACTAGCAAGAATACCACGAAAAGCAAGAAAAAAGAAGTACGCTATTAACTATTAACGTACCTGTCTCTTCCGAAACGAATGAGTACGAGAGAGCACACGTGTCTACCATCGTTCCTTCTGAGTCT
+
456D;@ED:;;DDCCCCBAACCCAB?ABC@;9;C;;8;@DECFDBB=A??A>ACAA@@>@.807?>>?BBBBBC>@=@>>>>0>@<B5;;;6<CCAEAAAAAA;;8<@BD@BCC@CAAACBBBCCDBCAAAB?CCCB@A@???AAA?B@BCC?CCCAAADC@BBA???:?A;999;>>9999+9:93:88888%8=7;6559;;9;9;;>9<<.6.6@CCC@CCCBBBC?B?BBG>BBB>AADBBBBBAAABBBBABAA?;;=;;;;8;;::B?C@C?AA@@>>>>
@ATNG8:03993:03006
GATGGTAGGAGACACGTCGCACACGTACTCATTCGTTTCGGAAGAGACAGGTACGTTAATAGTTAATAGCGTACTTCTTTTTCTTGCATTTCGTGGTATTCTTGCTAGTTACACTAGCCATCCTTACTGCCTGCTTCGATTGTGTGCGTACTGCTGCAATATTGTTAACGTGAGTCTTGTAAAACCTTCTTTTTACGTTTAACTCTCGTGTTAAAATCTTGAATTCTTACTAGAGTTCCTGATCTTCTGGCGCGTATGTATGTCGCCTACCATCGTTCCTTCTGAGTCTT
+
4<99<?<B<AB@B;<;BB>@?@00////7::@9=959)4:393:=9:<542:?000:=+0/:;6;6//4>>AA@A=87787'6;38/---(---/486506;*/0;866178?;;AAA8;<A=A:><9--(---,(--..(.335853555///97884:99699376;<?==<=<A1559AA,<6<498889)98;;;,6//9:7///9:1::8*7:937;37389-..77557:6:;@>>97727::2:?8888?<>>B@>::=-//=5777<@1;6;7::<9=://+
@ATNG8:03996:02983
GATGGTAGTAGTACACTAGTCATACAGAAGATCAGGAACTCTAGAAGAATTCAGATTTTTAACACGAGAGTAAACGTAAAAAGAAGGTTTTACAAGACTCACGTTAACAATATTGCAGCAGTACGCACACAATCGAAGCGCAGTAAGGATGGCTAGTGTAACTAGCAAGAATACCACGAAAGCAAGAAAAAAGAAGTACGCTATTAACTATTAACGTACCTGTCTCTTCCGAAACGAATGAGTACTGTATCTATGTGTGCGCTACCATCGTTCCTTCTGAGTCT
+
>99=7<<<BAABBBBCDAAABBBBCCCCABBBHBC@B?BBCCCDD?BB?C?BBCCBCCC3C?BBBBBBB::9A8><;9444$5>:?<>@@9CCC@CBCBBDCBB>B?AA=A;;5;:??BBCHABAEDBCBC@CCCD=@?CCBBBB?B?B@@>@CCAAACC@BBBBBC?BB????=@@??=8<<<9:::::;':A;@888DCFBB<@<>>>A:=:=?BBB?@@@AABB@B@BBD>CBB?BCDBBBBBA@@@B>>>>B??@@@@A>><>@@@A=@5:3:;<;<<@A
@ATNG8:04001:02962
GATGGTAGTGTCATATGAGAGTGTGTACTCATTCGTTTCGGAAGAGACAGGTACGTTAATAGTTAATAGCGTACTTCTTTTTCTTGCTTTCGTGGTATTCTTGCTAGTTACACTAGCCATCCTTACTGCGCTTCGATTGTGTGCGTACTGCTGCAATATTTGTTAACGTGAGTCTTGTAAAACCTTCTTTTTACGTTTACTCTCGTGTTAAAAATCTGAATTCTTCTAGAGTTCCTGATCTTCTGGACAGATGTGCAGATACTACCATCGTTCCTTCTGAGTCT
+
4444.44499=;;;;;;;;?;>@?@9444:893::==4;;:?<?@@@?==?B>>;;7;8@@@@>?9BB?@@F@AA@BCDED3CC@CCCD>B<;;?CBB=AA9::BB@=,000///7729996<8<<<<;;;;7;@<@299900000/::<:=A<>8=594)/727)0///<;<<@7<<:::+9./)/::::$/--..)///95;?;?E:C>>>+<<@CC@C@CCB@@?A?:;698;>0000+0<<;>>BB:;9:995==>>>;;?866>>@;>4:4999@B@@@
@ATNG8:04002:02999
GATGGTAGCAGACGTGACAGAGCGCCAGAAGATCAGGAACTCTAGAAGAATTCAGATTTTTAACACGAGAGTAAACGTAAAAAGAAGGTTTTACAAGACTCACGTTAACAATATTGCAGCAGTACGCACACAATCGAAGCGCAGTAAGGATGGCTAGTGTAACTAGCAAGAATACCACGAAAGCAAGAAAAAGAAGTACGCTATTAACTATTAACGTACCTGTCTCTTCCGAAACGAATGAGTACTGCGTCTCACTCTCGCCTACCATCGTTCCTTCTGAGTCT
+
BDCCADBBABDCDCCCCECCCCD>A=ADD@BBCB@@>@@BBBBAC?<??<?<?AAAAAAA/C?CBAAACBBBBD>CDCCCDD5BA?B5;;;6;CCACBBBDBCBB?B?AA?BBC?BBBBBBCCCCCBBBCCC?CCCD=BAAAAAAB>C?C??>?CBCACCA?AABAA@?@B@>=>9==8882:=>;98888(8@;D;;;BBB@@;>;>?BB7<7;AECC@BBCBAAA>@>A@@:AAA>ABCCCCCBBBABBACAAABBCCC?ACC?C@@@C?A?A?CCBBB===
@ATNG8:04005:02973
GATGGTAGTGATACAGATCAGACACCAGAAGATCAGGAACTCTAGAAGAATTCAGATTTTTAACACGAGAGTAAACGTAAAAATAAGGTTTTACAAGACTCACGTTAACAATATTGCAGCAGTACGCACACAATCGAAGCGCAGTAAGGATGGCTAGTGTAACTAGCAAGAATACCACGAAAGCAAGAAAAAGAAGTACGCTATTAACTATTAACGTACCTGTCTCTTCCGAAACGAATGAGTACTATGTAGAGCTCTATACTACCATCGTTCCTTCTGAGTCTA
+
4444.44<<956<;;>55555555949494449=?A>A?B@A@>:9788282889;;AAB2A?B99:>BB:99C9><;9999$997?6<@<469C:>EECDC@AA;?=;;7;BC?BBB:;;CDCCGCCCC@@<@;<<?BABA;9:A=B@C@@<;;9@?@?D?BBBBAA>BB@::9=@@:::,8;;57;;;;,68/5/////5>@<A:;;55+2-2:>=<:>:88;994:9<==7;53,333777=>?@A@B?<99222777<>=?<@:98;5;(/(/65535///
@ATNG8:04009:02966
GATGGTAGGACGAGCGTCTGAGAGGTACTCATTCGTTTCGGAAGAGACAGGTACGTTAATAGTTAATAGCGTACTTCTTTTTCTTGCTTTCGTGGTATTCTTGCTAGTTACACTAGCCATCCTTACTGCGCTTCGATTGTGTGCGTACTGCTGCAATATTGTTAACGTGAGTCTTGTAAAACCTTCTTTTTACGTTTACTCTCGTGTTAAAAATCTGAATTCTTCTAGAGTTCCTGATCTTCTGGTGAGATATGCAATCGTTCCTTCTGCTGAGATCGTTCCTTCTGAGTCT
+
95<<7:?B=@@@@@656;:A@BAA>@@@ACCDAEAAA<AB?B@ECCDDCC@CCCCC@C@CCAA>A@CBCCGBABA=@>>?>,??=ABBG>DDAB?BHIBKF?A@ACDFAEECCBBBD@CBB?B@CCAAABBC@BBDD@FBABC@@@CBBBBBBCC?@@@?ACAE?AABBBBBCB=A@@@@7A=A;;;;;;*;AABC>AABBBBBABAHDDDD5HCBAB?B?CB=@ACCBBC@B?BBBCBB>A@FACDCCCCBCC@@=@BA@?B=?=?BBCDDDDCCAAA7;7;@CCCCEB;:
@ATNG8:04011:02982
GATGGTAGGCGTGTGAGAGTCTGCCCAGAAGATCAGGAACTCTAGAAGAATTCAGATTTTTAACACGAGAGTAAACGTAAAAAGAAGGTTTTACAAGACTCACGTTAACAATATTGCAGCAGTACGCACACCAATCGAAGCGCAGTAAGGATGGCTAGTGTAACTAGCAAGAATACCACAATGCAAGAAAAAGAAGTACGCTATTAACTATTAACGTACCTGTCTCTTCCGAAACGATGAGTACTGCGTCTCACTCTCGCCTACCATCGTTCCTCTGAGTCT
+
44<<8<=C<@??@@@@AA@966>>@7@CC:B?996C;?7?@A@CBC?AA=A:=<=99999)72833388<=777)37;;;;;.;<9>5;;;&33317222677::5:6;;552.26...--66...33655/5287;;;A?>@;;;>=B;@;;4;::::7>A69895776?<<>;;47--)---2267;;;)574822239...38.33552849>@8:7:>>>@??:>:;;;1;888::<<9::?>>=>>>>>>>>>8818;=8=>===9@///66;=<=>
@ATNG8:04012:03008
GATGGTAGTGATACAGATCAGACACCAGAAGATCAGGAACTCTAGAAGAATTCAGATTTTTAACACGAGAGTAAACGTAAAAAAGAAGGTTTTACAAGACTCACGTTAACAATATTGCAGCAGTACGCACACAATCGAAGCGCAGTAAGGATGGCTAGTGTAACTAGCAAGAATACCACGAAAGCAAGAAAAAAGAAGTACGCTATTAACTATTAACGTACCTGTCTCTTCCGAAACGAATGAGTACGTGTGCGACGTGTCTCCTACCATCGTTCCTTCTGAGTCT
+
899:7<<=:;9?:69BCAAABCCBC>:9;?ADA@::8;7>>9AA<=;:9,31;;833777$347788:=9>@@>933499999$44.45:<<2<<=:>BC;;;99=8>?BB????699A@BBBGEHJBAADEE?BBBB>AAAC@?@B?C@C<;7;@@@ABBC?BBBAAA=A@:000000@@@8@@BABBBBBB)BB>>;;;A?:;<+/)/557.5.3>@A@@<<0007:684333(3994788>;99///96:6;<99:9979496949999?495:=@AACA???
@ATNG8:04015:02964
GATGGTAGTGTCAGTGCGCGTCGTCCAGAAGATCAGGAACTCTAGAAGAATTCAGATTTTTAACACGAGAGTAAACGTAAAAAGAAGGTTTTACAAGACTCACGTTAACAATATTGCAGCAGTACGCACTCAATCGAAGCGCAGTAGGGATGGCTAGTGTAACTAGCAAGAATACCACGAAAGAAGAAAAAAGAAGTACGCTATTAACTATTAACGTACCTGTCTCTTCCGAAACGAATGAGTACTATAGACTATCTGAGACTACCATCGTTCCTTCTGAGTCT
+
//::2999;?>BBCBCCBBB;66BB?;9;@CC;;;A<@<@BBA@@E@CC=A8::BABABB3B?B??????@9::28?ABCCC5CC@D@CCC<CCDAGDBBBAA@@5<7;B@BCD?A???@@ABECBBBBCDI@BCBC?BBBA????@@8@;;6;C@??BBC9;9BBAA>AC@BB=6:773;3;;8756778%8=19:>A998:927;=<>>2:29:@@@?>><;<8928:===9=7818;?AABBBBBBB>;;;AAAAAAADDCB>AA99;@B?C@EB?@????
@ATNG8:04016:02996
GATGGTAGGTGCACATGAGTGTATCCAGAAGATCAGGAACTCTAGAAGAATTCAGACTTTTAACACGTGAGTAAACGTAAAAAGAAGGTTTTACAAGACTCACGTTAACAATATTGCAGCAGTACGCACACAATCGAAGCGCAGTAAGGATGGCTAGTGTAACTAGCAAGAATACCACGAAAGCAAGAAAAAGAAGTACGCTATTAACTATTAACGTACCTGTCTCTTCCGAAACGAATGAGTACGATAGACTATCTGAGACTGCCAAGGCACACAGGGGATAGG
+
966=8=BB?@@@CBBBDCCBB;:;<5;98388::44055:<=>>CB<BC<@<?C?@AIEH;EABCBAACCEBCB>BB@A@A@,AA;@;@@@7@@@?BBBBA@AAB?@@CC@CBB?BBBDCCCCCBBBCBBBB>A>?>?@BABA@@@>A?BCD>AABBBBBB?BAA@9939A<@A>8==888-8;;<@@A@A/@B;>::::;:=?5;7:AAA<@<>>BBB=A:9;BAA>B7;;;0<<<7;BBBBCBBAACC??@BBDCCDCCBCBD@CACACBBBBABBA6AB::;
@ATNG8:04024:02961
GATGGTAGCGCACACATAGATACAGTACTCATTCGTTTCGGAAGAGACAGGTACGTTAATAGTTAATAGCGTACTTCTTTTTCTTGCTTTCGTGGTATTCTTGCTAGTTACACTAGCCATCCTTACTGCGCTTCGATTGTGTGCGTACTGCTGCAATATTGTTAACGTGAGTCTTGTAAAACCTTCTTTTTACGTTTACTCTCGTGTTAAAAATCTAATTCTTCTAGAGTTCCTGATCTTCTGGGATGTGTGCGCAGTGCCTACCATCGTTCCTTCTGAGTCT
+
;::;?>0//97@=A@AA@@@=A=666:<=9::5::9;4;;:;:BCCBB=?;CC?>C<@7@@AB?B?@??=000/8489;;;)//+444<3;:;@9BCC@CD@BBA@@D@CCAAAACC?AAA=A<BBBB<;;B=A@CC:;;HAB@A@@;;;ABBBC@BBB?@?;???@@?@AD;;6;@?@@7@?A8:;CCC5CBDCD:;;BAAB;:9@29999(9?BB=B?;;6;;@@A@C=@<?989CC@CCBD=A99:@@?DDB?@?;?:>?A?B@@AB>B>B?BBCBBBB@
@ATNG8:04026:02998
GATGGTAGATACTCGCTGATACACCCAGAAGATCAGGAACTCTAGAAGAATTCAGATTTTTAACACGAGAGTAAACGTAAAAAGAAGGTTTTACAAGACTCACGTTAACAATATTGCAGCAGTACGCACACAATCGAAGCGCAGTAAGGATGGCTAGTGTAACTAGCAAGAATACCACGAAAGCAAGAAAAAGAAGTACGCTATTAACTATTAACGTACCTGTCTCTTCCGAAACGAATGAGTACACATCGTCGTGTCGTGCTACCATCGTTCCTTCTGAGTCT
+
@:>B?CBBBCECCCCCCCDCBAACC=CCC?BBAABD@B=??AABBB>BB?B?BBBBBDCD2B?BCBDBBBABDD>CCBCCBB5BB@B=AAA9ABC@CCCCCEECB?B@CC@CCC@BBBBCCCCFDDDDCCBB?BBBC>@@BB>>?B>C@BBB@CFBBBAAA@BBBBBB@BB>AAA<@@???8>==;::999(8>:>;;;AAABA<B9>=@?3838>BCC@BCBAA??5:6:A@9A9948@AABBBBBDDDB@CAABCBB9:9BAB?C888B?B?B?BBBA====
@ATNG8:04028:03006
GATGGTAGTGCGTGAGAGAGAGACCCAGAAGATCAGGAACTCTAGAAGAATTCAGATTTTTAACACGAGAGTAAACGTAAAAAGAAGGTTTTACAAGACTCACGTTAACAATATTGCAGCAGTACGCACACAATCGAAGCGCAGTAAGGATGGCTAGTGTAACTAGCAAGAATACCACGAAAGCAAGAAAAAGAAGTACGCTATTAACTATTAACGTACCTGTCTCTTCCGAAACGAATGAGTACGTGTGACGTACGTGAGCTACCATCGTTCCTTCTGAGTCT
+
:55=9=BCBCBDCCCCCCEEBBCCD=BCB?CCCCAA>A?AAFDDCC@CB=?=?ABBCBBB3B?BBAAACBBABA=><@?BBB1CC<?2;;;4:CJAHECCCCDDD?D>BB?BAD?CBCBBBBCCCCCDDCBB?BCA@?AB@?@B??=@?CBB?BCCBCBCCACCCAAA@BB?BBB>AA@@@9???<ABBCB3CA<@;;;@@@@@<><>@@B8;7;DBBB?AAA;::B=A>ACD>CBA<??@@BCBBAACCCCCCCBBBCBAABBB>AABBC?C?A?CCA>=>??
@ATNG8:04030:02996
GATGGTAGGCACTGCGCACACATCCCAGAAGATCAGGAACTCTAGAAGAATTCAGATTTTTAACACGAGAGTAAACGTAAAAAGAAGGTTTTACAAAACTCACGTTAACAATATTGCAGCAGTACGCACACAATCGAAGCGCAGTAAGGATGGCTAGTGTAACTAGCAAGAATACCACGAAAGCAAGAAAAAGAAGTACGCTATTAACTATTAACGTACCTGTCTCTTCCGAAACGAATGAGTACTGTATCTATGTGTGCGCTACCATCGTTCCTTCTGAGTCT
+
;;;>@GBB?BBBBCABACAAABBDE>DBB=BCCCCC>C@CDDCCCC?CC@C=AAAAAAAA2C?CAAACCCBBBB>AABBBBB5BC?C=AAA9ABCCC<BCDGFAA?@@CC@DBC@CBBA@ACCDCABBBC@@>BCDD?AACCCCCC>B?B@@>ABBBBBAA?BCBBBB?BB?BBB?AA988+:==<@CDCD3::79BBABBBBC?C?B>>A<A<BA@@@;A??A<<>9@<ABD9A::8:@@CAAACCBBACBABBBBBCBABBCC<@@BBB>B>A>AABCCB@@
@ATNG8:04031:02970
GATGGTAGCAGACGTGACAGAGCGCCAGAAGATCAGGAACTCTAGAAGAATTCAGATTTTTAACACGAGAGTAAACGTAAAAGAAGGTTTTACAAGACTCACGTTAACAATATTGCAGCAGTACGCACACAATCGAAGCGCAGTAAGGATGGCTAGTGTAACTAGCAAGAATACCACGAAAGCAAGAAAAAGAAGTACGCTATTAACTATTAACGTACCTGTCTCTTCCGAAACGAATGAGTACTCTCAGACGCTCGTCCTACCATCGTTCCTTCTGAGTCT
+
444:79944599;;556999<9554.49939:995>::7;;;=;;9477,3,333399;;)8178773338<<<2984444&557<.555&5;;69;;<<<<<B>A?@@6;;A=;:8;>>>A669;;?@BB?CA@A@BBABBA?@?B<@?@<A:99>=>>9?@==>?57/46//(/////)/;>997665)594622578///*/*/88B=A;A>A=<90///==?>B?@@=8<87/333378899><=;;75788822,298.3//-538(-+/667-///
@ATNG8:03985:03020
GATGGTAGTCTCAGATAGTCTATAGTACTCATTCGTTTCGGAAGAGACAGGTACGTTAATAGTTAATAGCGTACTTCTTTTTCTTGCTTTCGTGGTATTCTTGCTAGTTACACTAGCCATCCTTACTGCGCTTCGATTGTGTGCGTATTGCTGCAATATTGTTAACGTGAGTCTTGTAAAACCTTCTTTTTACGTTTACTCTCGTGTTAAAAATCTGAATTCTTCTAGAGTTCCTGATCTTCTGGCTCTCGTAGACAGATACTACCATCGTTCCTTCTGAGTCT
+
A<;58=<<BDCGCCDCCCCCDCBBBCBBBCBA>AABB=BB?BACCCCBCC@CAA:;6;:?:9824054;<<;<;>:>>CCC3AA?CBCC=C@@A=A;;5;B5;;;C@@=@CDBCCCB?ABC?B?BBCBCCCDABCBB>AAC;;;DCCC;;;A@CC@CCC>@@=@<?9::ABA@A;9:9==0=;B;??B?@,@A;;;0::C;;;CCBC@BAAA0A;;;B?B@BC@BB@??:;5;9?@@BAA>A?A<ABBBBBBCCEBBB@??>?>?=@@@??>A>A<??AACBBB
@ATNG8:03989:03012
GATGGTAGTATCTGCACACTCTGTCCAGAAGATCAGGAACTCTAGAAGAATTCAGATTTTTATCACGAGAGTAAACGTAAAAAGAGGGTTTTACAAGACTCACGTTAACAATATTGCAGCAGTACGCACACAATCGAAGCGCAGTAAGGATGGCTAGTGTAACTAGCAAGAATACCACGAAAGCAAGAAAAAGAAGTACGCTATTAACTATTAACGTACCTGTCTCTTCCGAAACGAATGAGTACACATCGTCGTGTCGTGCTACCATCGTTCCTTCTGAGTCT
+
B@BE?BBCDCCC=BBCCBBCCCCBD?CCD@CCCCAA?A@BBDBAAA=AA>A?BBBABBBB1ABBBBA@@@AAAA;A>@@CDD1CCBA49996;BD@DBBBCCDCA?A?BB@CAB@ABBBCBBAECCCDB@BC?CCCC?BABBBBBC>B?B??<?BACBBBB?ADCCAA?BB>BAB>AABBA:>>?9<>??@2=?>D;::>>>>>:=:=AAA<><>AC@@>@BAAABB>B>BDD>CCC?BBBBBBBBBBBBBBBBBCCCD??>CCD@ABBBB@B?A?CCBBBB::
@ATNG8:03989:03025
GATGGTAGCGCACACATAGATACAGTACTCATTCGTTTCGGAAGAGACAGGTACGTTAATAGTTAATAGCGTACTTCTTTTTCTTGCTTTCGTGGTATTCTTGCTAGTTACACTAGCCATCCTTACTGCGCTTCGATTGTGTGCGTACTGCTGCAATATTGTTAACGTGAGTCTTGTGAAACCTTCTTTTTACGTTTACTCTCGTGTTAAAAATCTGAATTCTTCTAGAGTTCCTGATCTTCTGGGTCTCTCTCTCACGCACTACCATTCGTTCCTTCTGAGTCT
+
44<>266==@B;6:?ACB@@@=;;;<<<<<>>2449909:.5.5559;@@<00/984869@C>;@:>@A;8///9)/////$/:)/35<2::56166<7<;.55555=:@@>>??==8=5504399559:9=9==9939995///////8::::;3:550557;5::5549999.45999097<.55555$5777;)//79955555.5999(;<<<>7949:7///9///7>0554444.48::)55555/<///:9579///:6:83;:915(-(----/76/
@ATNG8:03990:03028
GATGGTAGCATCATGCATATCTCACCAGAAGATCAGGAACTCTAGAAGAATTCAGATTTTTAACACGAGAGTAAACGTAAAAAGAAGGTTTTACAAGACTCACGTTAACAATATTGCAGCAGTACGCACACAATCGAAGCGCAGTAAGGATGGCTAGTGTAACTAGCAAGAATACCACGAAAGCAAGAAAAAGAAGTACGCTATTAACTATTAACGTACCTGTCTCTTCCGAAACGATTGAGTACTGCGTCTCACTCTCGCCTACCATCGTTCCTTCTGAGTCT
+
94=@7<BCCCCCC:<;CCDCCCBBB@BBB@BBB@?@=@?BBCBDBB?BC>?<?CA@@AAA+:7B@<@BBB@AAB;@<?9999'9:7<.999&9CD@CBBBCDBCC?A>AB@CCC@CCAAACDDCCCCD@@@B?BBBC@CCBB@??A<A>A;;8;CCCCCCCAAA@DBB?BB?BBC9::BCD>AAA?AA@@@.=?=;;;;BAABA;@<@??@<?<>>BCC@AAAAA==393:>=6?::9?CCCBCBC???BBBBCDCCCCBB?ACC@E@??C@B?C=??C?????
@ATNG8:03992:03017
GATGGTAGGCACTGCGCACACATCCCAGAAGATCAGGAACTCTAGAAGAATTCAGATTTTTAACACGAGAGTAAACGTAAAAAGAAGGTTTTACAAGACTCACGTTAACAATATTGCAGCAGTACGCACACAATCGAAGCGCAGTAAGGATGGCTAGTGTAACTAGCAAGAATACCACGAAAGCAAGAAAAAGAAGTACGCTATTAACTATTAACGTACCTGTCTCTTCCGAAACGAATGAGTACACATCGTCGTGTCGTGCTACCATCGTTCCTTCTGAGTCT
+
;69@?DCD@CAAACCCCCBCBCCCC?CBB?BBBA?A;@>BABDBBB@BB@C?CCB@AAAA2A=BBC98:CCAAB=??@HFFF2CC@C?AAA;ADEACAAACCCCD?A?AD@CCB<??BBCCDCCCCCCCCAA?ACCC?ABCCAA>=:@?BAA>ADCBBCAA>ABBBBB?BB>?>?<@>999+9><:88888(7=9=889@@@>>6;6;=?A6;7;CAAA@DDBBBBB=?>?CC=BBB>AABBBBBBBBAA>>BBBCCBB@??CAA=A???DAD?C?AB>>>A==
@ATNG8:03996:03015
GATGGTACGGTGCAGCATGAGTGTATCCAGAAGATCAGGAACTCTAGAAGAATTCAGATTTTTAACACGAGAGTAAACGTAAAAGAAGGTTTACAAGATCACGTTAACAATATTGCAGCAGTACGCACACAATCGAAGCGCAGTAAGGATGGCTAGTGTAACTAGCAAGAATACCACGAAAGCAAGAAAAAAGAAGTACGCTATTAACTATTAACGTACCTGTCTCTTCCGAAACGAATGAGTACGAGAGTCAGAGCAGAGCTACCATCGTTCCTTCTGAGTCT
+
55--(---/5999666>>=<<;;::::7;<<7:::;;:6;?B;;;B@@<@B?A?A>>>>@@@1@:>B@BBB?9595)555555&55.5.44)444.4444////)/)//4867173334:99??996595:055<<8;<<:>800*/59/40598:<5//6////:7388(///5:;;??7?@@)-.8888$886--.678775/5.229=5=;92:9:.5///---(,(,55,5--(-///339:888:99;:33398;8??BB<@@98=6;)/)/...6.25
@ATNG8:03999:03013
GATGGTAGCGCATATCAGCGCAGCCCAGAAGATCAGGAACTCTAGAAGAATTCAGTTTTTAACACGAGAGTAAACGTAAAAAGAAGGTTTTACAAGACTCACGTTAACAATATTGCAGCAGTACGCACACAATCGAAGCGCAGTAAGGATGGCTAGTGTAACTAGCAAGAATACCACGAAAGCAAGAAAAAGAAGTACGCTATTAACTATTAACGTACCTGTCTCTTCCGAAACGAATGAGTACGATGAGGAGCTCTATACTACCATCGTTCCTTCTGAGTCT
+
89:?<A=;?<DDBBCCB@@:;9BCD>ICC@CCCCED@E?CBDB@??=AB<?=@BCDDDD5E?@AB;;;AAAAA<998B>?>+CC?A;@?>0=>><@@?@BDBCDACACC?B@@6;;ABAABBCCDDECAAAAB@@@=ABBBBBBC6<5;;;5;CBABBCC@CLD;;;?BB@CCC>A@AAA8000:00000(0=:A@BBA????<?=>=>@;>9:9@;;4;;;BAAC9;9;AA9A@@398<877=788;=?=@@@@>>>><<?9816<<<@=@<@<>>?@@=>>
@ATNG8:03999:03024
GATGGTAGCGCACACATAGATACAGTACTCATTCGTTTCGTAAGAGACAGGTACGTTAATAGTTAATAGCGTACTTCTTTTTCTTGCTTTCGTGGTATTCTTGCTAGTTACACTAGCCATCTTTACTGCGCTTCGATTGTGTGCGTACTGCTGCAATATTGTTAACGTGAGTCTTGTAAAACCTTCTTTTTACGTTTACTCTCGTGTTAAAAATCTGAATTCTTCTAGAGTTCCTGATCTTCTGGGATGTGTGCGCAGTGCCTACCATCGTTCCTTCTGAGTCT
+
;59934455<@BCDDCBBBDHBBBBBBCCBBB>@BBD>CCBB@BBB9:9C:CCCCC>B?@@CC?D?BCABBDDCB=@@@@@0@A?CCCE=BB@B?ACC?CMACBBCCCABBCFFHBB@BCCBB=CCAAA<;;?BCCB:;;AAACBCCCBBC<;<B@CEE@CC?B?BBBBBBCCD?A;;;;.;<@=;;;;;*;CCCC:;;@ABBCDCC>BBAA0@@ABA<@<AC@BBCCBBG@D@BCCCBB<;00@6<000>B@ABBBBBBB=@@B=A??@B?B?C@CCCCBBCB
@ATNG8:04005:03034
GATGGTAGCACGACACGACGATGTGTACTCATTCGTTTCGGAAGAGACAGGTACGTTAATAGTTAATAGCGTACTTCTTTTTCTTGCTTTCGTGGTATTCTTGCTAGTTACACTAGCCATCCTTACTGCGCTTCGATTGTGTGCGTACTGCTGCAATATTGTTAACGTGAGTCTTGTAAAACCTTCTTTTTACGTTTACTCTCGTGTTAAAATCTGAATTCTTCTAGAGTCCTGATCTTCTGGACAGAGTGTGCAGATACTACCATCGTTCCTTCTGAGTCT
+
:ABB=BBAAB@;;<>>B>C;66;@CDFGCCDD@DCCC>CC?C@CAAABBC@BAAAB?C=A@BC>A@A@@BBBBA@;99979'7?<B@@B>B>>?@DBB?BB59:9BAB?BBA>>?AB=A??;?<AAA>>;=;:????5::AA@@>>>@@@A;;;B;:;;;>?:>=>=>@@@?>>=>>>DE5?:>8:7666)6<---)--6---988:-677'2555749/5505668,,,,),,77//*/6;377BA7/////<=:;>????@:====?:?9=:=???=>;;
@ATNG8:04009:03032
GATGGTAGCGCGACGAGCGTTGACCCAGAAGATCAGGAACTCTAGAAGAATTCAGATTTTTAACACGAGAGTAAACGTAAAAAGAAGGTTTTACAAGACTCACGTTAACAATATTGCAGCAGTACGCACACAATCGAAGCGCAGTAAGGATGGCTAGTGTAACTAGCAAGAATACCACGAAAGCAAGAAAAAAGAAGTACGCTATTAACTATTAACGTACCTGTCTCTTCCGAAACGAATGAGTACTGCGTCTCACTCTCGCCTACCATCGTTCCTTCTGAGTCT
+
;A@C@CBBBBB@BACCDDCC?BBCC>CDD@CCDCCB?B?@@CCDBA=AC@D=B@??????/?=AAABBAAAAAA9BBCCDCC1BB?C>BBB<BCCICBBCCBBBB@C@CC?CCA?CBB@BBCCCCDDDCACC?C????BBBBBB??<@=A@@?@CCBBBCC?BBCCBA?AA<99:399999,7878778887%/:6=///>=@@B7;7;ADE;>;>?CBB@AA???::5:;?AA9B??<?BCBBBBBBBAAABBBBCCCBBC?BCC?BBBBC?C?D?DCDAB@?>
@ATNG8:04012:03036
GATGGTAGTATCTGCACACTCTGTCCAGAAGATCAGGAACTCTAGAAGAATTCAGATTTTTAACACGAGAGTAAACGTAAAAAGAAGGTTTTACAAGACTCACGTTAACAATATTGCAGCAGTACGCACACTATCGAAGCGCAGTAAGGATGGCTAGTGTAACTAGCAAGAATACCACGAAAAGCAAGAAAAAAGAAGTACGCTATTAACTATTAACGTACCTGTCTCTTCCGAAACGAATGAGTACTGTATCTATGTGTGCGCTACCATCGTTCCTTCTGAGTCT
+
=99@;@@BBBBBBCCCCBBCCCCBB@CCD@DCBBCB@B@BBCDA??<?A=A?BBBBBBBB3B?BBCAACAAACD>D>@@A@@,@@=A5;;;-;A?:?B@@AA@AA:?;;;6:@A?CCCDDCBBABCCCCCCBBCCAA>@@@@??997;@BBB?CCCCCC:97:@@A?>8==9::939999::+:>?<BDDDDD)@<59///==@?><>=???A:=9=>B@@=@BAAABB?B@BAA;B??;?BABBBAAAAA@CAAAACCCB?@?@AA<A@@@A=?5;5;;;=??@?
@ATNG8:04013:03028
GATGGTAGTATCTGTCTACGAGAGCCAGAAGATCAGGAACTCTAGAAGAATTCAGATTTTTAAACACGAGAGTAAACGTAAAAAGAAGGTTTTACAAGACTCACGTTAACAATATTGCAGCAGTACGCACACAATCGAAGCGCAGTAAGGATGGCTAGTGTAACTAGCAAGAATACCACGAAAGCAAGAAAAAGAAGTACGCTATTAACTATTAACGTACCTGTCTCTTCCGAAACGAATGAGTACACACTCTCATATGACACTACCATCGTTCCTTCTGAGTCT
+
---838<BAA0//<<<<BCCBCCDB?CCB?AA:::A>A=@@CCCA@;>>:?<???:::::(88(38;??@@?<5725>BCDEE5A@=@=@@B9CBC@ABAA@ABCC@D@CC?B@@<@@AABA@ACAAA@@@@E@CBCC?AABCCCBB=A=A;;5<AA@ABDH?@@@@???BA<???;??AAA8999;=<===,:>:;::?@====:>5;;===B698ECB?CA===00+0*0;>4<:;6<<>89773>9:?B@A==>?BBBB800@=000??@@<?<?B@;;===
@ATNG8:04016:03054
GATGGTAGCACGAGTCACTCATATCCAGAAGATCAGGAACTCTAGAAGAATTCAGATTTTTAACACGAGAGTAAACGTAAAAAGAAGGTTTTACAAGACTCACGTTAACAATATTGCAGCAGTACGCACACAATCGAAGCGCAGTAAGGATGGCTAGTGTAACTAGCAAGAATACCACGAAAGCAAGAAAAAAGAAGTACGCTATTAACTATTAACGTACCTGTCTCTTCCGAAACGAATGAGTACAGAGAGTACGATATGTCTACCATCGTTCCTTCTGAGTCT
+
966G;@BCBCCC>>BCCGCCBBBBC:BBC@BBCC<;9;?BBCCCBB@CC@C?BBBBCBCB3C?BBCDCCCCCCC>A@BDDDE5BB<@5;;;.;CF@JFCBBDCBB?B?@@=@CC>@@CBDCCDCBBBCBBBB@@@@@>@BBB???B@D@B@@?@CAAAABA?BBBCCB@BB>BBB<?@DBD>999;9:::99%0<7;///=<?>:6:7;==>-/,/<@@><A@@@BBB@B?CCD>BBC@BBBDCCCCCBBBBBBBBCCBBB>>>=>:>>ADE<><>;>>:;;>>;
@ATNG8:04021:03058
GATGGTAGTAGTACACTAGTCATACCAGAAGATCAGGAACTCTAGAAGAATTCAGATTTTTAACACGAGAGTAAACGTAAAAAGAAGGTTTTACAAGACTCACGTTAACAATATTGCAGCAGTACGCACACAATCGAAGCGCAGTAAGGATGGCTAGTGTAACTAGCAAGAATACCACGAAAGCAAGAAAAAAGAAGTACGCTATTAACTATTAACGTACCTGTCTCTTCCGAAACGAATGAGTACGAGAGAGCACACGTGTCTACCATCGTTCCTTCTGAGTCT
+
CCCC?CCBBBCDDCC???C>CB;99?CCB@ABBB;;:;@CCDCCCC@CC@C@A@@@????.??CFBCAAADCCC>DCCBBBB2B?;B4;;;.<BC>BBAACDDDD@D@AA?ABB>A?BBBCCCCCCCCCCAA<@B@?<@BA@BB??<@?A@@>ACAAADBB?BBBBBB?BA>@@@;@@:::,7<<9878888%8=:>888AA>>=;?<===A7:6:ABAB@BBA@@??;?=@@>9@??;?BCBBBBC@?@CBABBBBB>=>>=;;;;>@@@D@K@B=;;==>FBB
@ATNG8:04022:03046
GATGGTAGCACGACACGACGATGTGTATCATTCGTTTCGGAAGAGACAGGTACGTTAATAGTTAATAGCGTACTTCTTTTTCTTGCTTTCGTGGTATTCTTGCTAGTTACACTAGCCATCCTTACTGCGCTTCGATTGTGTGCGTACTGCTGCAATATTGTTAACGTGAGTCTTGTAAAACCTTCTTTTTACGTTTACTCTCGTGTTAAAAATCTGAATTCTTCTAGAGTTCCTGATCTTCTGGGTCTCTCTCTCACGCACTATCGTTCCTTCTGAGTCT
+
;6AB;CCCCBB;66GECDCA@A@AEEEFC99;:EDE?BB?C?CBBBBBB?BBBBC@B?BCCC?A?BBBBABBBB@BBBBB1B@>B>?@<>??F@BBB?@@599BBCC?BBB977AC==<=<A:>>A@>@=A;AA>>8<<:789<<=A???A=<<6///9==9@7@@@@@@B==:=>?AA5>9<:88888(8>777.7/////666718877'555592919926;>;<<=:<=B@=98<///99433-//;:77///=:::;:?::;;?=B<>>>AA==>
@ATNG8:04024:03032
GATGGTAGAGTACAGTGTAGTAGACCAGAAGATCAGGAACTCTAGAAGAATTCAGATTTTTAACACGAGAGTAAACGTAAAAAGAAGGTTTACAAGACTCACGTTAACAATATTGCAGCAGTACGCACACAATCGAAGCGCAGTAAGGATGGCTAGTGTAACTAGCAAGAATACCACGAAAGCAAGAAAAAAGAAGTACGCTATTAACTATTAACGTACCTGTCTCTTCCGAAACGAATGAGTACATAGATATACGTATAGCTACCATCGTTCCTTCTGAGTCT
+
CBBB?BBBCCCCCDCDDDCCCCCCC@BBB?CCBA@@?B@CBFCCBA?BB>B>@@AAABBB3B?CAAACCCBACC>CA;::99*;B>B5;;05<<9>C>CBBC:;7;=@@=ACC?BACABBDFCCBCCBBBC@CCCC?CAAABBBB>B@DCC?BBBBCCBCACCCBA@<@>9>><399999,7;;<667787$7:6;757??>8/+/169;<+/,/<A@A<B@??AAA?B?BCA999949@@@BBBBBCA??@CBBBBCAAAAAAA7;:>>>=A<A;@AAA?888
@ATNG8:04029:03029
GATGGTAGAGAGCTGTAGCGCACCCAGAAGATCAGGAACTCTAGAAGAATTCAGATTTTTAACACGAGAGTAAACGTAAAAAGAAGGTTTTACAAGACTCACGTTAACAATATTGCAGCAGTACGCACACAATCGAAGCGCAGTAAGGATGGCTAGTGTAACTAGCAAGAATACCACGAAAGCAAGAAAAAGAAGTACGCTATTAACTATTAACGTACCTGTCTCTTCCGAAACGAATGAGTACGATGAGAGAGCTCTCTCTACCATCGTTCCTTCTGAGTCT
+
:=@B=BCBBBBBBCDCCBBDEDEE=CBD?CDCCBB?A?BBBBCCC@BC?C?BB@@ADCD3B>BBB@BBBBBBE>C9;;DDF5CC=@2;;<.<AA=A;;;BBB@A?@ACC@CBB=A@??@CCCEDBCCCC994:B::6:BBACE@?=@AMCC?BBBBBBBB@BBBBB@>BA?AAA?BB???8<=>:88998(7=9=898BB???<@<?>??9=:>>BCC@CCBBA??;?<@@?9@::59ABCAABCCBBB@@A@@@A:::>><<==@@@@@;>:><??B>>>>>
@ATNG8:03991:03071
GATGGTAGGCACTGCGCACACATCCCTGAAGATCAGGAACTCTAGAAGAATTCAGATTTTTAACACGAGAGTAAACGTAAAAAGAAGGTTTTACAAGACTCACGTTAACAATATTGCAGCAGTACGCACACAATCGAAGCGCAGTAAGGATGGCTAGTGTAACTAGCAAGAATACCACGAAAGCAAGAAAAAAGAAGTACGCTATTAACTATTAACGTACCTGTCTCTTCCGAAACGAATGAGTACTGTATCTATGTGTGCGCTACCATCGTTCCTTCTGAGTCT
+
:==>@D??996<<B<<<<<@A@@>>3@AB>A@@??@;?:::<;;;<7;;4817<<98999$88;;773<>9737*8395555$5949.555&59949;555::==7<7::38::5::;?@B>B??@>>??@@@BBBC:;:ADCCCC?B?BBA?ACCAAAAA=AAABBE@CC?BBB=?<773(3783325555$/82./..5565505355596:655;;;7?<<888B>B>@AC>B>=<>@B@AABDCBABBAA@@?:;>;9:>?D<A???=6<08/865==<>>
@ATNG8:04000:03077
GATGGTAGTGTCAGTGCGCGTCGTCCAGAAGATCAGGAACTCTAGAAGAATTCAGATTTTTAACACGAGAGTAAACGTAAAAAGAAGGTTTTACAAGACTCACGTTAACAATATTGCAGCAGTACGCACACAATCGAAGCGCAGTAAGGATGGCTAGTGTAACTAGCAAGAATACCACGAAAGCAAGAAAAAGAAGTACGCTATTAACTATTAACGTACCTGTCTCTTCCGAAACGAATGAGTACACACTCTCATATGACACTACCATCGTTCCTTCTGAGTCT
+
<CCE@CBBCCCCBAA@AA@:55>>?=ABBFCBAA@@<?=A?A;;;C?BC@C@AAAABEEE3B?BBBBCCCBBBB=>>@CEED2CD@C>AAA9ABB?CCBCJDBBA@D@CC@CCD=@>AABDDCCCDCBBBBA?BCCC=??B@AA@@<A?BA@>@CBBACCC?AAABBB>BB>@A@9>>@?@8===;98788(8>:?888@@ABB<A;AAAE7;8;BDAB@BBBBACC=@>@@@8@@@=ABBDCBA@ACCCCF;:;>>AABAABBB?BBA?=3:3:9?=@DB9:9
@ATNG8:04002:03079
GATGGTAGTATATCGCGTCGCTATCCAGAAGATCAGGAACTCTAGAAGAATTCAGATTTTTAACACGAGAGTAAACGTAAAAAGAAGGTTTTACAAGACTCACGTTAACAATATTGCAGCAGTACGCACACAATCGAAGCGCAGTAAGGATGGCTAGTGTAACTAGCAAGAATACCACGAAAAGCAAGAAAAAAGAAGTACGCTATTAACTATTAACGTACCTGTCTCTTCCGAAACGAATGAGTACTGTATCTATGTGTGCGCTACCATCGTTCCTTCTGAGTCT
+
;66?<=CCDCBBBCBBBCC:66B=>:>CC?CBED999;=BBBBBBB>AA=@=@BBAAAAA3B?BADBBBCCCCC>BBCBFDD3CC@C@CBB:BBB=BBAAABCCD@D@DB?B::6;@BCCCCCCCCCBBB@@<@BAA@BBCCBBCC@CAB@@>@C@@?CBB?BBCBBA???;?B@:??;;;<2<>>;=:::::&:>9>>?>?><<<8=:<>??<@<==B@@>@A@????=@=?==6;8818;=?@@@A999CC:9:BBCCBB@=;<?=A>=;A=B;C676<;==>=
@ATNG8:04003:03074
GATGGTAGAGTATCATGTGTATCTCAGAAGATCAGGAACTCTAGAAGAATTCAGATTTTTAACACGAGAGTAAACGTAAAAAAGTAAGGTTTTACAAGACTCACGTTAACAATATTTGCAGCAGTACGCACACAATCGAAGCGCAGTAAGGATGGCTAGTGTAACTAGCAAGAATACCACGAAGCAAGAAAAAAGAAGTTACGCTATTTAACTATTAACGTACCTGTCTCTTCCAAACGATGAGTACTGTATCTATGTGTGCTGCTACCATCGTTCCTTCTGCA
+
//44.4//////77/569777--,,,--(-7889838.444;<=@:>@:=155455999(94995559;;9<;.7///////#///27)///&/99.45::8898828-3359333(3377999555566<==?666==:<<59:588<B;>9625==<555:233333348638;;(////)//3,3::99:%882893555982./(/587/.(.(..//9499<;;;=;;8;;3;//----/////399983333866/////883:8../4:(-(--2--
@ATNG8:04006:03105
GATGGTAGCGCGACGAGCGTAGACCCAGAAGATCAGGAACTCTAGAAGAATTCAGATTTTTAACACGATAGTAAACGTAAAAAGAAGGTTTTACAAGACTCACGTTAACAATATTGCAGCAGTACGCACACAATCGAAGCGCAGTAAGGATGGCTAGTGTAACTAGCAAGAATACCACGAAAGCAAGAAAAAAGAAGTACGCTATTAACTATTAACGTACCTGTCTCTTCCGAAAACGAATGAGTACGATGAGAGAGCTCTCTCTACCATCGTTCCTTCGAGTCT
+
944>055<=@;;9@CCAA@@BA9::049489::?>?7??CBCCCBB=@??B?AAAAAAAB3A?BBBBBB??>CC:<<ABCBB2BC@E@CCC:CBB>;;;A@@A;;4;>@@=ACC?AABBC;9;FDDDCCCBA>A:::<?A@ACAAA=A@B;;8;AAAACCD@DABBBB?@@=99939B@@A:7736222222#26062.//..89-2+2557/75:>A@@=??>>?>?;>;7788-8<;5899>>;:0////6388777>=A8887537////59*/,6666655
@ATNG8:04011:03107
GATGGTAGTATATCGCGTCGCTATCCAGAAGATCAGGAACTCTAGAAGAATTCAGATTTTTAACACGAGAGTAAACGTAAAAAGAAGGTTTTACAAGACTCACGTTAACAATATTGCAGCAGTACGCACACAATCGAAGCGCAGTAAGAATGGCTAGTGTAACTAGCAAGAATACCACGAAAGCAAGAAAAAAGAAGTACGCTATTAACTATTAACTTACCTGTCTCTTCCGAAACGAATGAGTACACACTCTCATATGACACTACCATCGTTCCTTCTGAGTCT
+
;69B?CBCBBCBBDCCCCCDDDD?@??BB?@@ABCC@C@CCDCCCC@CC>?>?BBCBCCB0A=ACAAABBCBBB<??@ABBB5AC@C>BBB<BCDACBCBCDDDC?B?BC@DCC<?@BBDBBCDDCCCBBBB@CCCB?BBBCBBBB>CDA??>@CCCBCCC@CBBBBB?BA=@@A:==9::,8>=99999::%/<7<///<;?@@<@<@BBB8<8;B<@@<>>><=;<6<<::93;;:3;=<@A@@@@AA@>?AAA>>>??A>?>>:=>>>@<@:>;>???????
@ATNG8:04014:03076
GATGGTAGTGATACAGATCAGACACCAGAAGATCAGGAACTCTAGAAGAATTCAGATTTTTAACACGAGAGTAAACGTAAAAAGAAGGTTTTACAAGACTCACGTTAACAATATTGCAGCAGTACGCACACAATCGAAGCGCAGTAAGGATGGCTAGTGTAACTAGCAAGAATACCACGAAAGCAAGAAAAAGAAGTACGCTATTAACTATTAACGTACCTGTCTCTTCCGAAACGAATGAGTACGATGAGATCTCGTGTGCTACCATCGTTCCTTCTGAGTCT
+
<::<8<CCCCCCBFCAABCCCCBBB;;;B@@A@CCD@C?AAABBBC>AA?B>AABBBDDD1D6AABBBBB@>??5==;:999$4;7;:;;;0;@@=BBBCCCC;;;;@CC@ABA?ABAABBBCCCCCCCC@@>@BBB?@@@@BB??<@@C;;9<@CDCCCCAAAACCD?CCA@?@>ABBBC8?993::9:9(9>:@>@;BBA==3818=>>;?=>>BCC?BBA@?;:3:;?AA;@??<?AAABBBBBBCBBBAA=;;;?=988==8===>@:>8=8==<==;88
@ATNG8:04015:03098
GATGGTAGCTCTGCTCTGACTCTCGTACTCATTCGTTTCGGAAGAGACAGGTACGTTAATAGTTAATAGCGTACTTCTTTTTCTTGCTTTCGTGGTATTCTTGCTAGTTACACTAGCCATCCTTACTGCGCTTCGATTGTGTGCGTACTGCTGCAATATTGTTAACGTGAGTCTTGTAAAACCTTCTTTTTACGTTTACTCTCGTGTTAAAAATCTGAATTCTTCTAGAGTTCCTGATCTTCTGGGCTGCGCTGATATGCGCTACCATCGTTCCTTCTGAGTCT
+
:::;8=====<?BB@@AAACCCCCDDDBBCBB?ACBB>CCAC@CDCCBBBBBCBB@=@=ABD@;C@CBBBCCCBC=@@A@@*99<AABD>BBCC?B@B=9:6:@@BBC=AA@@BA@@6;;C<@<@BCA;;;@?@CCD@BCDBBBCBCBAABB;;:?B@@?@C@C>A@A@B999@=@@=>D2C<C>AACCC1CCBBB<B;;<AAA;:;4;;;;*:::9@=@;AB?AAABB::59;>=<A9929799,9999AACDBBCCEBBB9::=@;::A>B?C?BBDCCCBB
@ATNG8:04016:03071
GATGGTAGCTATACGTATATCTATGTACTCATTCGTTTCGGAATAGACAGGTACGTTAATAGTTAATAGCGTACTTCTTTTTCTTGCTTTCGTGGTATTCTTGCTAGTTACACTAGCCATCCTTACTGCGCTTCGATTGTGTGCGTACTGCTGCAATATTGTTAACGTGAGTCTTGTAAAACCTTCTTTTTACGTTTACTCTCGTGTTAAAATCTGAATTCTTCTAGAGTCCTGATCTTTCTGGCTCTCGTAGACAGATACTACCATCGTTCCTTCTGAGTCT
+
><<B@DCCCC=BBBBCECBBCCC;69?;ABBC@CBBB=BB>A=ABAABCC@CCC@?<@:@=9908?A?BBBCBAA>??@?@2@B?CCCD>BC??=?BC?@A798?A@A>BBBCA=@A5;;>5;5;<=<?==><@A@A<AA???@>>>@AAA@>=;17//)/8495;A@@@>>>?:99>=>.>6=178AAB/=====07///668<;>0889)27537-.*.9466675...0579;555,5:869=///<=====AA;;<>BA@<==>AB=?<?<>>>@=867
@ATNG8:04021:03081
GATGGTAGCTCGCTGATGATATCTCCAGAAGATCAGGAACTCTAGAAGAATTCAGATTTTTAACACGAGAGTAAACGTAAAAAGAAGGTTTTACAAGACTCACGTTAACAATATTGCAGCAGTACGCACACAATCGAAGCGCAGTAAGGATGGCTAGTGTAACTAGCAAGAATACCACGAAAGCAAGAAAAAAGAAGTACGCTATTAACTATTAACGTACCTGTCTCTTCCGAAACGAATGAGTACTGTATCTATGTGTGCGCTACCATCGTTCCTTCTGAGTCT
+
<=AB?=9;;;/////5=>=>@66:@;@??:?CBB<<:;@@@@???B?BC?A?999@BAAC2A=@AA???AAACD=@@;;;;;*:B=B=BBB:BBC@CCCBBABBB?D@CB?@@@<@@@@BBCCBBCBBBBCD@CBAB?BBBBAAAC?B@D<;:;BBBBCCC?AAA???;??@:::?BBCCC=9981999999%9=87859AA<=>:=:=@?>8>:==B@@=@C;;:AC?B99:D>C:999AAABBBBEBBBAAAAAABBB@@@@@@=AAA>?;><?5:8@88;@@
@ATNG8:04022:03063
GATGGTAGAGACACGTCGCACACGTACTATTCGTTTCGGAAGAGACAGGTACGTTAATAGTTAATAGCGTACTTCTTTTTCTTGCTTTCGTGGTATTCTTGCTAGTTACACTAGCCATCCTTACTGCGCTTCGATTGTGTGCGTACTGCTGCAATATTGTTAACGTGAGTCTTGTAAAACTTCTTTTACGTTTACTCTCGTGTTAAAAATCTGAATTCTTGCTAGAGTTCCTGATCTTCTGGTGAGATATGCATGATGCTACCATGTTCCTTCTGAGTCT
+
77787<;BBCCB=@<<;@@@@@@>:55;6616>>@8==:=?CA??A;;2995591916<==:>@CCCCCB=>>7:;::9$4459333(3;9=8>9929?;@AAAAD@BBBBAAAA=@??:?<A@@>>>>??C888;?C>;;;>;;;;;:>::=1///(//383<A@????>=6:8787'56-5666(577::0/.....335926???*?;=;;6;655-//7788>86;5/..3794>>A:8889988///8988///;6:5766=7@7=49@?666//
@ATNG8:04025:03071
GATGGTAGAGTATCATGTGTATCTCCAGAAGATCAGGAACTCTAGAAGAATTCAGATTTTTAACACGAGAGTAAACGTAAAAAGAAGGTTTTACAAGACTCACGTTAACAATATTGCAGCAGTACGCACACAATCGAAGCGCAGTAAGGATGGCTAGTGTAACTAGCAAGAATACCACGAAAGCAAGAAAAAGAAGTACGCTATTAACTATTAACGTACCTGTCTCTTCCGAAACGAATGAGTACGAGAGAGCACACGTGTCTACCATCGTTCCTTCTGAGTCT
+
:<=B;CCCBBBCDGBBBBCCBBBCD@CBB?BBAA;;6;=A@ABDBB@CC@B?CB;;;DCD5EBCCCCCBBBDDC?CDBBBBB0B@>A5;;;.;AC?BCFEBAB:97:?AA?ABA799ABCCBDDDDEAAABCACCCB@BBCAAA:94;>A;;:;CCDCCBB?@AA99:<AB4:9@9==99:,7<<888777'3>8>?BBB?BAA<?<@A?>:>:>>BBB@D;;;?@@5;5;@@<ABC?CBB::;DCCCCBB?>?ABBBBBCC???900000=A=A:?AA@A@@@
@ATNG8:04027:03062
GATGGTAGCATCATGCATATCTCACCAGAAGATCAGGAACTCTAGAAGAATTCTGATTTTTAACACGAGAGTAAACGTAAAAAGAAGGTTTTACAAGACTCACGTTAACAATATTGCAGCAGTACGCTCACAATCGAAGCGCAGTAAGGATGGCTAGTGTAACTAGCAAGAATACCACGAAAAGCAAGAAAAAGAAGTACGCTATTAACTATTAACGTACCTGTCTCTTCCGAAACGAATTAGTACAGAGAGTACGATATGTCTACCATCGTTCCTTCTGAGTCT
+
;<@>?DFBBCCGCCCCCBBBBBCDC@BBC?BCCCBB?B?BBBCCBA>CA?A?ABBBBBBB+B7B;;BCBBBBAA;@>8899:+:A<A;@@@-2293>@8;;@@@A3818>:>=>:>@@???>><;;A@@;;;;>A=?;>>;;;??A=C=@>=:>=?>?@;:7:ABCAA;@@;@@@;><////&./..33333'55.522299<?A:>9=@@@<A:>>CCD;C::<A@@<A=:66.6//)/7<<=;:>BB===???B???C?@??@><>88:>9=;A=A<>>>>>>
@ATNG8:04028:03061
GATGGTAGGCGACATACATACGCGCCAGAAGATCAGGAACTCTAGAAGAATTCAGATTTTTAACACGAGAGTAAACGTAAAGAAGGTTTTACAAGACTCACGTTAACAATATTGCAGCAGTACGCACACAATCGAAGCGCAGTAAGGATGGCTAGTGTAACTAGCAAGAATACCACGAAAGCAAGAAAAAGAAGTACGCTATTAACTATTAACGTACCTGTCTCTTCCGAAACGAATGAGTACGATGAGATCTCGTGTGCTACCATCGTTCCTTCTGAGTCT
+
@@@B@BDC@C@AADCCCAB@CBBBB?BDDACCBB@??@@CBDCCCA?BB=????D99999*9?CCCECDCCBCB=BBBBB>BA=A69996;BC@CCBBBCCCC?C?AB>BBB>ABBACCCBCDDCCBBBC@CCCC>AABBCCBB?B@CAB>BCCCCBCC?BBBBBB@AA=?@@8=;;;;3<<=8<?@@@2@A?B999BCCAA;A;A>>>:=9<>BBB?BBBB@@@;@=@CC=CBB?BBBCBBBAAABCAAABBB@BA<;:;?@<AAA?C?A<A;===>>9::
@ATNG8:04029:03061
GATGGTAGCATCATGCATATCTCACCAGAAGATCAGGAACTCTAGAAGAATTCAGATTTTTAACACGAGAGTAAACGTAAAAAGAAGGTTTTACAAGACTCACGTTAACAATATTGCAGCAGTACGCACACAATCGAAGCGCAGTAAGGATGGCTAGTGTAACTAGCAAGAATACCACGAAAGCAAGAAAAAAGAAGTACGCTATTAACTATTAACGTACCTGTCTCTTCCGAAACGAATGAGTACTGATGAGTAGTACTGCGTCTGATACTACCATCGTTCCTTCTGAGTCT
+
7:7>;>ACCCCCF<:;BBBCCCCCC?CCC?CBBC:::;?BAB???A>AC@D?AABBBAAB+B<AAC::7BBBBB;BA;<<;;*;A=@<@@@8ACCFDEBAAKBBB@C@BC@CCC>A@@ABBBBFICCCBBBC@DBAA>@BABAAAB=B=@;;9;BBCCBCCAAAACBC?AB>AA@:=>9::,7<<8<<<<<<&<>;7628>>>AA=C=>>>?<?;??BBC?@@@@<<=+.*...*-..)-;;;;=::822,,,,,,,2222,--5----//89:7;;;==7;8;6:8::7779
@ATNG8:04029:03075
GATGGTAGGACGGAGCGTCTGAGAGGTACTCATTCGTTTCGGAAGAGACAGGTACGTTAATAGTTAATAGCGTACTTCTTTTTCTTGCTTTCGTGGTATTCTTGCTAGTTACACTAGCCATCCTTACTGCGCTTCGATTGTGTGCGTACTGCTGCAATATTGTTAACGTGAGTCTTGTAAAACCTTCTTTTTACGTTTACTCTCGTGTTAAAATCTGAATTCTTCTAGAGTTCCTGATCTTCTGGTGTCGTCTATCATGTACTACCATCGTTCCTTCTGAGTCT
+
::;A?@@@)0//)////><AABBBB?CCCC;<;BBBBD>CD@C@CBBCDDC@AAAAA?A@ECCC?A?ACBBCCAAA@CBBCC1AA>@CCC?@AAB?ACC@FC?;;;BCFBFCBBBCBE?CBC?A>ACCCBB@@<@ABA<AABBBBCCCBBCDDDA@=?@=9@A=@?BDBBBCCCC=@AAA@3A5;5;<<;<*;ICCE>CBBACC;;9@:@>?4>@@A@>@ACC?BCECDCC@C?DB?A@A>ACB>BBBBBCCCCCBCBB@AA@BB?;;<@B@D@C@CDIMBB@@
@ATNG8:04029:03105
GATGTAGTCTCAGTAGTCTATAGTACTTTCGTTTTCGGAAGAGACAGGTACGTTAATAGTTAATAGCGTACTTCTTTTTCTTGCTTTCGTGGTATTCTTGCTAGTTACACTAGCCATCCTTACTGCGCTTCGATTGTGTGCGTTACTGCTGCAATTATTGTTAACGTGAGTCTTGTAATACCTTCTTTTTACGTTTACTCTCGTGTTTAAAAATCTTGAATCTTCTAGAGTTCCTGATCTTCTGGGATGTGTTGCCGCAGTGCCTACCATCGTTCCTTCTGAGTCT
+
4455<<<@9:6666>CCCCCBBBCCDDD=:5:==0==.915@BCCDC@CCBBB?B=AAC@@B@?==>00/7:5/////$4:68=:=5;=>B6:6>:<>45:@::>9?>>>><?A?BBB?B=><>887>>9=A<<8<=;6////(../.65233(.(.3056282555555557355526782725799:.:CCCD8=>>@::89665./>>>,9/-)-6)-/56<5889=;5;8<<<===07868)798=771//)/99=:::=A>>:998//(/)/(/::88///
@ATNG8:04030:03107
GATGGTAGTGTCATATGAGAGTGTGTACTCATTCGTTTCGGAAGAGACAGGTACGTTAATAGTTAATAGCGTACTTCTTTTTCTTGCTTTTCGTGGTATTCTTGCTAGTTACACTAGCCATCCTTACTGCGCTTCGATTGTGTGCGTACTGCTGCAATATTTGTTAACGTGAGTCTTGTAAAACCTTCTTTTTACGTTTACTCTCGTGTTAAAAATCTGAATTCTTCTAGAGTTCCTGATCTTCTGGGATGTGTGCGCAGTGCCTACATCGTTCCTTCTGAGTCT
+
;65<6<:555<<<666>>>=>A@???::9889055<>4==:?:<=B??B@:CB==C@C:@<<?:>::59>@@?>>89:;;;)447:3494&4::;:;?=4=>,/07;>@299999AAC@CCC>D6:999999>4959=255<??;;;=90/997//)/779/5507)//98::;<<:>==@<0?2405<==?+66>@@,9999==995949999(9;;=>:>9<<:?<<<>6/,/7:9///9399<<4<566<>>::<<///<,/5<::445.5.5.56>>;;<>
@ATNG8:04033:03071
GATGGTAGCTCACGTACGTCACACGTACTCATTCGTTTCGGAAGAGACAGGTACGTTAATAGTTAATAGCGTACTTCTTTTCTTGCTTTCGTGGTATTCTTGCTAGTTACACTAGCCATCCTTACTGCGCTTCGATTGTGTGCGTACTGCTGCAATATTGTTAACGTGAGTCTTGTAAAACCTTCTTTTTACGTTTACTCTCGTGTAAAAATCTGAATTCTTCTAGAGTTCCTGATCTTCTGGTATGACTAGTGTACTACTACCATCGTTCCTTCTGAGTCT
+
<:=C?BBAB@;ABBCCBBBCBBBCCBBBBDCC?CDDD=BB@C@CBBBCBB@BCAAA@B>@ACB?B?BBBBBB??>99999*7;<?A==6<AAC?BBB?BB>AACCBB??>>?@===:=?B:><>@@@@::;=AA>>:>AACB??>?>>>?>>;;5;==9=E=B=@@@;;;???9==AAA5A<><>AAAA.98999.7-----97-//<=<*635889959>;@???A>>:>7;;B;:;///=9@77;?=====;;;@@@AB>>;>AAAA=D;A:>@AAA;;;
@ATNG8:03985:03138
GATGGTAGATACTCGCTGATACACCAGAGATCAGGAACTCTAGAAGAATTCAGATTTTTAACACGAGAGTAAACGTAAAAAGAAGGTTTTACAAGACTCACGTTAACAATATTGCAGCAGTACGCACACAATCGAAGCGCAGTAAGGATGGCTAGTGTAACTAGCAAGAATACCACGAAAGCAAGAAAAAAGAAGTACGCTATTAACTATCAACGTACCTGTCTCTTCCGAAACGAATGAGTACACATCGATCGTGTCGTGCTACCATCGTTCCTTCTGAGTCT
+
885526CBAB=@?;;99<5/////)//;:;?>>C@B?ACA??@B?BA?B??@?AAFED3B?B?>?A@BB@@@897;;::9$4949.555&59949666====B@C?CC@BCC=@?AB@@BCDEKEBBCBB?B@@@=AACFBBBB@D@;;;=@@@@AADD?BBBBBB@BC@?>??BBBEK>A@>;:::999%9=:886775>BB=@<@A=>::5:::<=8=AA==>=8<4888-6;=6<>@???888;;A888:??=@@A::9BAA=@9999392918@>=>>=<
@ATNG8:03986:03136
GATGTAGAGAGACTGTAGCGCACCCAGAAGATCAGGAACTCTAGAAGAATTCAGATTTTTAACACGAGAGTAAACGTAAAAAGAAGGTTTTACAAGACTCACGTTAACAATATTGCAGCAGTACGCACACAATCGAAGCGCAGTAAGGATGGCTAGTGTAACTAGCAAGAATACCACGAAAGCAAGAAAAAGAAGTACGCTATTAACTATTAACGTACCTGTCTCTTCCGAAACGAATGAGTACGATGAGAGAGCTCTCTCTACCATCGTTCCTTCTGAGTCT
+
AA@@@AA@JDCCCCCCCDCCCBBC>CCB?CDEC??<??BAA?CCB?BA<@?AAAACCCC3B?BCA@BBBBBBB:?@=?AAA,AC=A5;;;.;CC@BCBBDDDDC@C@BB?BCC?BB??@BBBECBBBDCCC?CBBB?A@@@BBAA7949>>;?BBBBDBA=ACCCBB?BC@AAA?ABCFC<?>?><>==>16>7=///<=AAA<@<@A??3838?BBC@CCCCC@@=?=?@A;C999:CBBBBBBBBBBAAAAAD?>>>:::<==@:;:C?@<@=AAA===?@
@ATNG8:03988:03146
GATGGTAGCGCGACGAGCGTAGACCCAGAAGATCAGGAACTCTAGAAGAATTCAGATTTTTAACACGAGAGTAAACGTAAAAAGAAGGTTTTACAAGACTCACGTTAACAATATTGCAGCAGTACGCACACAATCGAAGCGCAGTAAGGATGGCTAGTGTAACTAGCAAGAATACCACGAAAGCAAGAAAAAGAAGTACGCTATTAACTATTAACGTACCTGTCTCTTCCGAAACGAATGAGTACAGAGAGTACGATATGTCTACCATCGTTCCTTCTGAGTCT
+
8944.4;<<ABBBBCCGCBBBCBBB<BCB?BBCCCC?C?@@?@AAA=AD?B?CC???AAA2A>AA???AA@===599;ABB@1@@<@2:;;&5;;5<969>===B?B?AA>AAA8;:BBCDCGCBBBAAA;;7;AAA?BCBAA?892:2:>?:>?ABAAAC@CA@?<=898/7;;<>;;;<37778=;<<?.9:69@@:::>>=:>;===>8=8=9;;@>AAA?@??=A>ACC=BAA=ABBAAABBCBCBBAA@?::9><<688A:::;//)/48378<86699
@ATNG8:03989:03133
GATGGTAGCTCTGCTCTGACTCTCGTACTCATTCGTTTCGGAAGAGACAGGTACGTTAATAGTTAATAGCGTACTTCTTTTTCTTGCTTTCGTGGTATTCTTGCTAGTTACACTAGCCATCCTTACTGCGCTTCGATTGTGTGCGTACTGCTGCAATATTGTTAACGTGAGTCTTGTAAAACCTTCTTTTTACGTTTACTCTCGTGTTAAAAATCTGAATTCTTCTAGAGTTCTGATCTTCTGGGCAGACTCTCACACGCCTACCATCGTTCCTTCTGAGTCT
+
;54@8<@BCCDCBCDDDABACCCCCCCCBBBA=@::::;D@E@ABCBCBBACCCDC>A>ADCC@CBC@@ACCCBB>;;;;;*:C=BADD>DDCC@CA@<@B6;:BCCC?CCCCCCCC@ECC>A>BCCCC@@@@CCBB@BCCC@@@BBCBBBBAAA?A;;8;C?A?BBCBAABCC=BAAAA3A>A=;;:;:*:AABB>CCCCCCCBBB<@@@@,@@@AA;@=@A=ACCBB@@>@AADAAA=@?AB<BBDEBCACCCCCCBB@BBC@C;;:C>B?C@CCBBBBCC
@ATNG8:03990:03153
GATGGTAGCATCTTTATATCTCACCAGAAGATCAGGAACTTCTAGAAGAATTCAGATTTTTAACACGAGAGTAAACGTAAAAGAAGGTTTTACAAGACTCACGTTACAATATTGCAGCAGTACGCACACAATCGAAGCGCAGTAAGGATGGCTAGTGTAACTAGCAAGAATACCACGAAAGCAAAGAAAAAGAAGTACGCTATTACTATTAACGTACCTGTCTCTTCCGAAACGAATGAGTACGAGAGTCAGAGCAGAGCTACCATGTTCCTTCTGAGTCT
+
555:5:<4445555)555<666>?<=B=;CBB:;97?9:>99<>?><?A5:57>=89987$33333;:99::98/733333&25.5+222&2663855588==>588A;@9;4:878=:9765;;>:8:8:>@??<?A;;:??>:=;=:;59988>?>><>BB@>><>B:=>><=<888)7865'2;>>=*884;5575558;6<786549688///(/665;>C6>:9990855.22559755366...55988<???:;;=46666)/(/28888<<<<
@ATNG8:03992:03141
GATGGTAGTGTCATATGAGAGTGTGTACTCATTCGTTTCGGAAGAGACAGGTACGTTAATAGTTAATAGCGTACTTCTTTTTCTTGCTTTCGTGGTATTCTTGCTAGTTACACTAGCCATCCTTACTGCGCTTCGATTGTGTGCGTACTGCTGCAATATTGTTAACGTGAGTCTTGTAAAACCTTCTTTTTACGTTTACTCTCGTGTTAAAAATCTGAATTCTTCTAGAGTTCCTGATCTTCTGGTATGACTAGTGTACTACTACCATCGTTCCTTCTGAGTCT
+
@@AD@BCC@@@CDFICECBCBDCCBBBBBB??>@BCE=BB@C@CBBBGDD@AAACC?C@CCCC?C?BCCCCAAAB?BBCCC3BC?BBBB<CBBB?BBA=AC@CCDBAB>BBCCDCCC@CCC>@>@BBBBCCC?ABCD@CBCCCCCCCCCBBBCCC?BBA?BD@D?@@BBCCCCC@DCCCC;C>B;::999*:?@AB=@@CCCBCBCC@CFED3DCCCC=A?AB?BCBAAAC?C@BBDCCC?B9999BBBBBBCCCCBBBEDDDCC@AABCC@C?C?BCDCCB88
@ATNG8:04000:03151
GATGGTAGTACATGATAGACGACACCAGAAGATCAGGAACTCTAGAAGAATTCAGATTTTTAACACGAGAGTAAACGTAAAAAGAAGGTTTTACAAGACTCACGTTAACAATATTGCAGCAGTACGCACACAATCGAAGCGCAGTAAGGATGGCTAGTGTAACTAGCAAGAATACCACGAAAGCAAGAAAAAGAAGTACGCTATTAACTATTAACGTACCTGTCTCTTCCGAAACGAATGAGTACGTGTGCGACGTGTCTCCTACCATCGTTCCTTCTGAGTCT
+
?>@B@CDCCCCDBCBDDBCB;;;CC?CCCACCDC@@?AACCCCCBB<AA?A?CADBBCCC1C@CCCCBBCDCCC>C?@@@@>,@A=A9@@A9ACCGDDDDCCCBB@B?BB?BBB>BBBBAACCDBBBCCCCC@CCCC@CBBABBBB?CBFBB?BCCCCCCB@AAA@@A@BB=BBA;==887)9>>;9::::(0>;@000B@BBC??;?@@@<>;>@DDD@@@@CCCC@C@BA@<@::5;??BBBBBBB>??BBBBBBBBBB?BBB?BB>>D@C?B@CCCBBAAA
@ATNG8:04003:03122
GATGGTAGAGAGACTGTAGCGCACCCAGAAGATCAGGAACTCTAGAAGAATTCAGATTTTTAACACGAGAGTAAACGTAAAAAGAAGGTTTTACAAGACTCACGTTAACAATATTGCAGCAGTACGCACACAATCGAAGCGCAGTAAGGATGGCTAGTGTAACTAGCAAGAATACCACGAAAGCAAGAAAAAAGAAGTACGCTATTAACTATTAACGTACCTGTCTCTTCCGAAACGAATGAGTACGATGAGATTCGTGTGCACCATCGTTCCTTCTGAGTCT
+
<<BF<CBCCCBBAAABCCAA@AB==6<<=9=>>??>5=5::::===9=<6>477798>>A1@=@B<:;;888==5;;44444$55.5.555&5<>8>?@>;;;?@=@@DC?CCC?B@??BBBCCCCECCCCA?@@0000@@@AC:;9;@BBB@CBABBA9978?B>>?;7837=;5;<;;;37;;8799999%/959///>>A>:69688@@,///;A@A<;;;>?::392877*7<>;<==B?@?B<>===B@<?:8:=<>><9=///=9@9@99>>@@;::
@ATNG8:04009:03135
GATGGTAGAGAGACTGTAGCGCACCCAGAAGATCAGGAACTCTAGAAGAATTCAGATTTTTAACACGAGAGTAAACGTAAAAAGAAGGTTTTACAAGACTCACGTTAACAATATTGCAGCAGTACGCACACAATCGAAGCGCAGTAAGGATGGCTAGTGTAACTAGCAAGAATACCACGAAAGCAAGAAAAAAGAAGTACGCTATTAACTATTAACGTACCTGTCTCTTCCGAAACGAATGAGTACATGTAGAGCTCTATACTACCATCGTTCCTTCTGTGTCT
+
CABH@DBABCCCBCCFEEFDCBBAD=CCC?CCBB?@=@@CCBAAAC@CD?B?BBBBBBBB3B?BBBBBBBBBBB=BBBEDCC5@@=A5;;;6<BC?CCBBDCCBB>B@CD@B@@>@BAABCCCCCDECCCCC=@@:96;BAACA??=@@C@@?@C@@ACCC@BBBBBC?BB?BCD?BBA@@:=<<999::9:%8>:>;;<CBA??7;6;>>>5;5;>BAB?BBBAAAA?A>AAD>CAB>AAB???CBBAABBAAABBA@=??==><@A@@?;A=B=B@@@@?;;
@ATNG8:04010:03144
GATGGTAGTGTCATATGAGAGTGTGTACTCATTCGTTTCGGAAGAGACAGGTACGTTAATAGTTAATAGCGTACTTTCTTTTTCTTGCTTTTCGTGGTATTCTTGCTAGTTACACTAGCCATCCTTACTGCGCTTCGATTGTGTGCGTACTGCTGCAATATTGTTAACGTGAGTCTTGTAAAACCTTCTTTTACGTTTACTCTCGTGTTAAAAATCTGAATTCTTCTAGTAGTTCCTGATCTTCTGGAGATACACATGATACTCTACATCGTTCCTTCTGAGTCT
+
/7:;7;;A=96699=6656<<;;;>@@@@:44.4<==6>>:>8<666;;;9<<6667:9<<9:39.54459;4444)4:::<):;789999&4:;;;555755.5999:<7<666B995=;==:>:>=B><00/2>===,/977:////////99;<9666<?A;>:<;;>44445.44444&4.475555&49;;;5<=>==<5555.5999(5555A8A.5/)///////7272/4444;7<<:6:://///77;<>>@<888-,,,**2,208+--8;//5:
@ATNG8:04016:03115
GATGGTAGCGCACACATAGATACAGTACTCATTCGTTTCGGAAGAGACAGGTACGTTAATAGTTAATAGCGTACTTCTTTTTCTTGCTTTCGTGGTATTCTTGCTAGTTACACTAGCCATCCTTACTGCGCTTCGATTGTGTGCGTACTGCTGCAATATTGTTAACGTGAGTCTTGTAAAACCTTCTTTTTACGTTTACTCTCGTGTTAAAAATCTGAATTCTTCTAGAGTTCCTGATCTTCTGGGATGTGTGCGCAGTGCCTACCATCGTTCCTTCTGAGTCT
+
0//:6:///99CCBCFCCBC;;;BCCCCCDBB=BCFD::;6;7<CCCICC?CCCCC?B?BCCC@C@CBABBBBBB?AADDD3BA>AAAA<AC@A>ACB=A@4;:;BBB@CCDDBBBC@CBB?B@DCCDAAAA>ABDC@CCCCCCCCC@@ABBBBAACCC@CC>A?ABBBCBBDD>A;;;;.;<@<;;;;;*;CCDD=BBDCCBCABA5;;;;*;@@@A<>8A@?000AAAA;A?ABBCCF@DACH=A000BBABBCCAAAC@CCB=A@BBCACAGAEFECCCCC
@ATNG8:04017:03151
GATGGTAGTAGTACACTAGTCATACCAGAAGATCAGGAACTCTAGAAGAATTCAGATTTTTAACACGAGAGTAAACGTAAAAAGAAGGTTTTACAAGACTCACGTTAACAATATTGCAGCAGTACGCATACAATCGAAGCGCAGTAAGGATGGCTAGTGTAACTAGCAAGAATACCACGAAAGCAAGAAAAAGAAGTACGCTATTAACTATTAACGTACCTGTCTCTTCCGAAAGAATGAGTACATAGATATACGTATAGCTACCATCGTTCCTTCTGAGTCT
+
:;>@<?;BCBBCBDCCCCCCBBBA@=B@@=@B;;;C@C?BBCBBBD?BA>B@;;;AAAAA2A?CBBAAAEDCCB=BBDCEEE5BB>A5;;;.;CC>BCCBCDDDD?B@BE?BBC?ABBBCBCCD@@BDDDBC?CCBB?BBBBAAAA=B=A@@>ABBBBBBD?ABAAAA?BC@BBB799999+9=<;::::9(8>:@;;;AAA>>;><@?@A:>:>BCCB?B@@??@@;>=:99/:?;???BBCBBBBCCCAAAAA?>>ABAAAA<@??@A=B;>;>AB@?888
@ATNG8:04018:03133
GATGGTAGCAGACGTGACAGAGCGCCAGAAGATCAGGAACTCTAGAAGAATTCAGATTTTTAACACGAGAGTAAACGTAAAAGAAGGTTTTACAAGACTCACGTTAACAATATTGCAGCAGTACGCACACAATCGAAGCGCAGTAAGGATGGCTAGTGTAACTAGCAAGAATACCACGAAAGCTAAGAAAAGAAGTACGCTATTAACTATTAACGTACCTGTCTCTTCCGAAACGAATGAGTACGTGTGCGACGTGTCTCCTACCATCGTTCCTTCTGAGTCT
+
999<7<@?;<<<=;;;>;;;695958;?>699594?3>59::444<8884849<33377;';;::<::;;///6.//////&5<7<.555&599496655@=<=9;7:<7555054445;;;;;=<;;@BEADBBB998BBBBCC@D@B@@<@;;9@899>AAABBB?@?8?<<9=;8;>6998713777(22+26=555>?>8>:595;7;<989??;@AAABBC@B?AAC9?98397>>?@@A@@9009:5//.7955077735527:)/*0)///99=>>
@ATNG8:04021:03120
GATGGTAGCTCGCTGATGATATCTCCAGAAGATCAGGAACTCTAGAAGAATTCAGATTTTTAACACGAGAGTAAACGTAAAAAGAAGGTTTTACAAGACTCACGTTAACAATATTGCAGCAGTACGCACACAATCGAAGCGCAGTAAGGATGGCTAGTGTAACTAGCAAGAATACCACGAAAGCAAGAAAAAGAAGTACGCTATTAACTATTAACGTACCTGTCTCTTCCGAAACGAATGAGTACATAGATATACGTATAGCTACCATCGTTCCTTCTGAGTCT
+
9AAB?BCCBCCCFCCCDCBBBCCCC@DCC?CBBC?@>@@BBBBBBB?AC?B?BB@?@?@@2B@CCCACDDC>>=7<89;@@?,?A=?2:;;*9@@=ACCCBEBBB?C@BC?A?@<@?@@BBBCCBCCBCBAA?CCCC=??@@>>>B>@<B9:::CAAACCC?BBBAAA?AC=@AB;>=898+:==;::9:9(8@:A>=>??E@@;?;ABBB:=:=@C@@>@BBBBBB@B@BBB>BBB?AAACAAACABBBBB@@@@@@?@?AA@@9>AAAC<A<A<AA@=<666
@ATNG8:04028:03134
GATGGTAGCTCGCTGATGATATCTCCAGTAGATCAGGAACTCTAGAAGAATTCAGATTTTTAACACGAGAGTAAACGTAAAAAGAAGGTTTTACAAGACTCACGTTAACAATATTGCAGCAGTACGCACACAATCGAAGCGCAGTAAGGATGGCTAGTGTAACTAGCAAGAATACCGCGAAAGCAAGAAAAAGAAGTACGCTATTAACTATTAACGTACCTGTCTCTTCCGAAACGAATGAGTACTGTATCTATGTGTGCGCTATCGTTCCTTCTGAGTCT
+
@@@C@DBBCCCCCBBBFGFCAA@CD@CCCCBCBDAA?A?BBAAAAA8AA=A?BBCBBBBB3B?CCCBBAAB?AC;FABA@??0@@?B?BBB<CCCACCCCDCCBC?C@CC?BCC=@?BCCBBCFDDCC@@AD@DBBB=???@??AB=B@CAA@AFDCBBBC?CCABBB?@@=A>?;?BAAA=??>;99999(:A@C;;;AABBA;?;@AAA9<8=<@@AACCCCCA@=?;?><7???;???AAAAAB???B999@@AAAAA>@@A@@D?B?BABCBCB???
@ATNG8:04030:03112
GATGGTAGTAGTACACTAGTCATACCAGAAGATCAGGAACTCTAGAAGAATTCAGATTTTTAACACGAGAGTAAACGTAAAAAGAAGGTTTTACAAGACTCACGTTAACAATATTCAGCAGTACGCACACAATCGAAGCGCAGTAAGGATGGCTAGTGTAACTAGCAAGAATACCACGAAAGCAAGAAAAAAGAAGTACGCTATTAACTATTAACGTACCTGTCTCTTCCGAAACGAATGAGTACTGTATCTATGTGTGCGCTACATCGTTCCTTCTGAGTCT
+
ADBB@CBCCBBACCCDEECCBB@BB@CCC?CCCCCC@C>AABCCCC?CC?C?BBBAAAAA2A>BBBBCBBBBBA9?<9::::*;B@C?BCB<CLJGFDCBBBCCD@D@BB@BBB?BABCFDC@A@FGCCBB@BBBB?BBBBBCAA>B@CCC?BBBBBCBD@A@ABCB?BB=999:=?9:929<<;989888%8@;?988A@@@@=?<?@??;>;>?BBB?ABAAABB?B?BBB>BAB?BBBBBBBBBBBBC888BBAAA>>>===DD====A=A388>888==
@ATNG8:04030:03148
GATGGTAGTAGTACGACTAGTCATACCAGAAGATCAGGAACTCGTAAGAAGAATTCAGATTTTTAACACGAGAGTAAACGTAAAAAGAAGGTTTACAAGACTCACGTTAACAATATTGCAGCAGTACGCACACAATCGAAGCGCTGTAAGGATGGCTAGTGTAACTAGCAAGAATACCACGAAAGCAAGAAAAAGAAGTACGCTATTAACTATTAACGTACCTGTCTCTTCCGAAACGAATGAGTACATAGATATACGTATAGCTACCATCGTTCCTTCTGAGTCTA
+
899=;:>BBA;;5555;<;;;>>;;;<>>=766599:./)/;////)/727:493::555>>>':0333888:;98803344444$4;7;.55)5994;A@@@<>9:6;@AA=A@@6;:AACCCCHCEDCCCBB?AB;;6;AA:::BB?@:@00-0@@@A@AB?BBBBBB@CD?AAB>AABBB<@@@?>????.;?;??@AABA??6;6;>>>1839;@@C@B@@@A::39<999/7??<BCCAAA@@?@>?=@:9<<997777757.552238:-2+22253....
@ATNG8:04031:03136
GATGGTAGCTCACGTACGTCACACGTACTCATTCGTTTGGAAGAGACAGGTACGTTAATAGTTAATAGCGTACTTCTTTTTCTTGCTTTCGTGGTATTCTTGCTAGTTACACTAGCCATCCTTACTGCGCTTCGATTGTGTGCGTACTGCTGCAATATTGTTAACGTGAGTCTTGTAAAACCTTCTTTTACGTTTACTCTCGTGTTAAAAATCTGAATTCTTCTAGAGTTCCTGATCTTCTGGGATTGTGCGCAGTGCCTACCATCGTTCCTTCTGAGTCT
+
BBDD?CCBBBDABBHEBBBCBBBCDDECCE99;9CCC>C?C@BAACCCC@DCC?@<@?BBBA>A>AAAA?ABCC><<<<<.>B?BBBC>BABA>ABC?BB;>=ABAB?BBBCAA@A:@@@8<8<AAA?>>?;A>88599@?;;=>@>=>B>=>A:>>?;>>9>:>>>?@????<?@@AA6@<@<?;;;.9;222(,,,,,,93-/*/:99*89>??;?;::6:>==888:>8=>?::://-==4==-323---;=99=<:;;=>>=@C;>8=8;=<=>>?B
@ATNG8:03987:03195
GATGGTAGCAGACGTGACAGAGCGCCAGAAGATCAGGAACTCTAGAAGAATTCAGATTTTTAACACGAGAGTAAACGTAAAAAGAAGGTTTACAAGACTCACGTTAACAATATTGCAGCAGTACGCACACAATCGAAGCGCAGTAAGGATGGCTAGTGTAACTAGCAAGAATACCACGAAAGCAAGAAAAAGAAGTACGCTATTAACTATTAACGTACCTGTCTCTTCCGAAACGAATGAGTACGAGAGTCAGAGCAGAGCTACCATCGTTCCTTCTGAGTCT
+
/999;=;AABB;59669?A@CCCAB@BBC?BBD<;;@B@CDCAAAB?BB@E@A@@9::::(9<ABBCBAA@???8?@??@@A,AA<@5;;0:>?9B?@@@@B@A>A@DC@CBB@BBB?A@BABEDDCCCBC@CECC@CBBBCCAA<@<@;;6;AAAAAACACCBBBB@AB=BBB<??AAA;@@A=ABBBB3@A<A::::>=?A=?<>>;;1818=BBD@BBBA@@@;?;9::/9992779?ABA@A@A???BBDB?>>B>>>;;5;888?<C=@:>:<;;///
@ATNG8:04001:03164
GATGGTAGCGCACACATAGATACAGTACTCATTCGTTTCGGAAGAGACAGGTACGTTAATAGTTAATAGCGTACTTCTTTTTCTTGCTTTCGTGGTATTCTTGCTAGTTACACTAGCCATCCTTACTGCGCTTCGATTGTGTGCGTACTGCTGCAATATTGTTAACGTGAGTCTTGTAAAACCTTCTTTTTACGTTTACTCTCGTGTTAAAAATCTGAATTCTTCTAGAGTTCCTGATCTTCTGGCTCTCGTAGACAGATACTATCGTTCCTTCTGAGTCT
+
:6;A9=BBBCCBBCBEBCBCCCABBCBCCBBC?BCCG?CC@C@CCCCBBBABBBBB@B?CBCC@C@BBCDBBCCC?A@AA@2AC=??AA;@B;;8;BC>BC9;;BCBC@CGDDCCCC@BBB@A?CBAAAAAA?BCDC@BCCCCBBBCCCCCDBBB@CBB@BB?B?AACC@@@DC=A@BBB9B@DACBFFE0DC;;;0;@@@ABBCCC@BEID1;;CCBAG@CCACC@A@CC@B@CBBCBC7;;;5;A<;;BB@@BAABCB@@;;;A:;4;?B6:;@@@ABB
@ATNG8:04002:03172
GATGGTAGCGAGCGAGTGTGTATACCAGAAGATCAGGAACTCTAGAAGAATTCAGATTTTTAACACGAGAGTAAATGTAAAAAGAAGGTTTTACAAGACTCACGTTAACAATATTGCAGCAGTACGCACACAATCGAAGCGCAGTAAGGATGGCTAGTGTAACTAGCAAGAATACCACGAAAGCAAGAAAAAGAAGTACGCTATTAACTATTAACGTACCTGTCTCTTCCGAAACGAATGAGTACAGAGAGTACGATATGTCTACCATCGTTCCTTCTGAGTCT
+
<::B?CEEBBC@@?BBCBBBCIDCC@BBC@BCCBAA?A>@@CAABA>BB?B?A@AAAAAA0B=AAHCCDBBA@@:@?<@BDC5CG@C=@@@9@BC@BBDBBBBAA>A?BB@BAA?BBBCCCBBBBBBCCCCD?C???<@A@ABBBC?C?A??=?ABABBBB?BCCBBB?BC?BBB@B???D:?>>:>=<==/9=59///<;?>@<@:>=AA6;5:>B<;7;CBBDDCACACBC=B@@<@@AAAABBBBBBBBBB@@ABBBBBBBD@B???C?C?C?C???A@@>
@ATNG8:04004:03167
GATGGTAGACACGTGTGCTCTCGTACTCATTCGTTTCGGAAGAGACAGGTACGTTAATAGTTAATAGCGTACTTCTTTTTCTTGCTTTCGTGGTATTCTTGCTAGTTACACTAGCCATCCTTACTGCGCTTCGATTGTGTGCGTACTGCTGCAATATTGTTAACGTGAGTCTTGTAAAACCTTCTTTTTACGTTTACTCTCGTGTTAAAATCTGAATTCTTCTAGAGTTCCTGATCTTCTGGATAGCGACGCGATATACTACCATCGTTCCTTCTGAGTCT
+
@=@CACDC9;;BBBC;;;BC;;;@@@CCAA?ACBD>@@<@<@ABBBCC@CAAAB?C@BC??=??BBBBBBBB@<88777(8>=@BCC>BBBB@BBB=A@599BCBB?ABCBA>>>:>>>;?<@@@A@?>A<AAAB588====?@?@AA@???A;;>=<??<?<A@@><=<;;5::;AB6B8=7:;;;:*:@///)/99///;76:0888(288886=68828;;=7774905576::5;;=8<=>=;;;=<<888;==///<48555;6A=C8;:==>:99
@ATNG8:04006:03172
GATGGTAGGAGACACGTCGCACACGTACTCATTCGTTTCGGAAGAGACAGGTACGTTAATAGTTAATAGCGTACTTCTTTTTCTTGCTTTCGTGGTATTCTTGCTAGTTACACTAGCCATCCTTACTGCGCTTCGATTGTGTGCGTACTGCTGCAATATTGTTAACGTGAGTCTTGTAAAACCTTCTTTTTACGTTTACTCTCGTGTTAAAAATCTGAATTCTTCTAGAGTTCCTGATCTTCTGGGTCTACGCTCGTCGCGCTACCATCGTTCCTTCTGAGTCT
+
@A@C@CCB@BBDDCCCCCCCCCCCBCCCB@:97;ABB=CC@C@BCBBBAA>BCBCB?B@BBBB?A?BAAACCDCD?????=,<<9@@AA=ABBC?B@@;@@9>>ABBC?CCC?===>;;:;<@=B???DAA=6::==,//:6888?A???C>>>@:;;;=;;6;;>>@@A===?;;;;BA2?1818=<==+<>77707;:///<67:4:;:;+999;@=B<==7=@@;<;>=B<@@@B??<?AAA8===?>A;;;=>@@AA;;7=7<<<77176:6:==B@?>?
@ATNG8:04009:03170
GATGGTAGGCGAGAGTGAGACGCAGTACTCATTCGTTTCGGAAGAGACAGGTACGTTAATAGTTAATAGCGTACTTCTTTTTCTTGCTTTCGTGGTATTCTTGCTAGTTACACTAGCCATCCTTACTGCGCTTCGATTGTGTGCGTACTGCTGCAATATTGTTAACGTGAGTCTTGTAAAACCCTCTTTTTACGTTTACTCTCGTGTTAAAAATCTGAATTCTTCTAGAGTTCCTGATCTTCTGTGTCGTCTATCATGTACTACCATCGTTCCTTCTGAGTCT
+
?<AE?CBB@BC@@AA@HHGDAA@CCDCCCBAA>ABAC=BB@B@BCCDDBB?BBBBB?A>AABB>B>BBBBBACBB@BBBBB3@@>@@?@9@BBB>AAB=AA>><?C@@>A@@@DCA=;AAC9=9>????>>>;@@@A5<<A?===AAAA>@;;;@;>??=>>:>:>>AAA@@@@;?@@DD5AA:@@>@>>.>A8880788///=99<8<<<<.=>>>A<@<@@=A?A@<<<6;399:99<9<<BBA??>@>>>AAAAA===>>>;?>>==:=:>:>>>>=<<;
@ATNG8:04014:03195
GTTGGTAGCGAGCGAGTGTGTATACCAGAAGATCAGGAACTCTAGAAGAATTCAGATTTTTAACACGAGAGTAAACGTAAAAAGAAGGTTTTACAAGACTCACGTTAACAATATTGCAGCAGTACGCACACAATCGAAGCGCAGTAAGGATGGCTAGTGTAACTAGCAAGAATACCACGAAAGCAAGAAAAAGAAGTACGCTATTAACTATTAACGTACCTGTCTCTTCCGAAACGAATGAGTACTGCGTCTCACTCTCGCCTACCATCGTTCCTTCTGAGTCT
+
BC<@>ABBAABCBBBBBCBBBCAAA@BBB?B;;:AB?B?BBBBCBB:?>;<;>BCBCDEC5C@BBBCCCBCBBB<B;;;BBB3BB>A=BBB;BEDAIBBBCDBCC@C@CC?@?A?BBAABCBECBBBBAAAB>BBCC@BBBBBAAD<A;B:98:CCBACBB?@@@BBB=AB?BBB<>=898+:998==>??.?A=B9::BBFA@>=:=AAA<>;>@DCC@BB@@@;;7;@AAA<BA@?@DDCCDBBBDBAA@@@??BBCBB?BEE@D@;:;?B>B@BBBAA;9:
@ATNG8:04023:03179
GATGGTAGCTATACGTATATCTATGTACTCATTCGTTTCGGAAGAGACAGGTACGTTAATAGTTAATAGCGTACTTCTTTTTTCTTGCTTTCGTGGTATTCTTGCTAGTTACACTAGCCATCCTTACTGCGCTTCGATTGTGTGCGTACTGCTGCAATATTGTTAACGTGAGTCTTGTAAAACCTTCTTTTTACGTTTACTCTCGTGTTAAAAATCTGAATTCTTCTAGGTTCCTGATCTTCTGGTAAGAGCGTGCATATATCTACCATCGTTCCTTCTGAGTCTA
+
4;<C?CBD@@<BBDCCCBBBCBB@A@BAB@9;7;BBA=BC@C@CCC?@@C@BAA@@>;<A@AA=A000::6??>?8999989#3;49::<38::<7==B>BC57:9A?A<ABB>;;BB<@@B<>;>@>=>>>><@BAA;?@@A@>>=AAABBA=::7;=A<??;?<@@@>>>>>A5;;?>>/>8=8==???.::777.3-----66-/)/889(87677.7.77.7==<5:5919<:8894/--0--(-33;;???>?A@@>>@AA<A===D>D;>7::@665://
@ATNG8:04024:03171
GATGGTAGAGTACAGTGTAAGTAGACCAGAAGATCAGGAACTCTAGAAGAATTCAGATTTTTAACACGAGAGTAAACGTAAAAAGAAGGTTTACAAGACTCACGTTAACAATATTGCAGCAGTACGCACACAATCGAAGCGCAGTAAGGATGGCTAGTGTAACTAGCAAGAATACCACGAAAGCAAGAAAAAGAAGTACGCTATTAACTATTAACGTACCTGTCTCTTCCGAAACGAATGAGTACACATCGTCGTGTCGTGCTACCATCGTTCCTTCTGAGTCT
+
CCCC@CAAABBBDDCECCC?BBBCCC?CBB?BCDBBB?B<?>BBBBA<B@>A?BB?77777(9>CCCCCCCCBBB<AA>>>>?1>B>B5;;0:BC?>A@@EEEBB?B@CC?BCC>@@BBCDBBCCCDCCCCC?CCBB>@@AA??AB>B?BBB?BCCCCAAA?BCCB@@<@@;>>>399<><7?=>;=;:;;.;A=A;:;@@?<=9<;==AD7:7:AB@@>ABAABCC@B?BBE>BBB?BBCCBBA@BBBCB@BABBDCAA@BCCD?B@@AC@D?B?BBCCC?;;
@ATNG8:04024:03175
GATGGTAGCTCTGCTCTGACTCTCGTACTCATTCGTTTCGGAAGAGACAGGTACGTTAATAGTTAATAGCGTACTTCTTTTTCTTGCTTTCGTGGTATTCTTGCTAGTTACACTAGCCATCCTTACTGCGCTTCGATTGTGTGCGTACTGCTGCAATATTGTTAACGTGAGTCTTGTAAAACCTTCTTTTTACGTTTACTCTCGTGTTAAAAATCTGAATTCTTCTAGAGTTCCTGATCTTCTGGGTCTACGCTCGTCGCGCTACCATCGTTCCTTCTGAGTCT
+
BBBD@CCCCCCCCCDBCCCCCCBBABBCCBAA?ACCC>CC?C<@BCDDAA>BGDA@?A?BBBB@CACBBACBBBC@CCCCC5CC@BBCC>BBBB?CCC?BD>:9;CCD@CCDCCCCC?BBB@BAFGBBAA@?;>@@@<AAAACBBBCBBBCAA@C@CBB@BD?B>BBCDBBBDD@CCCCC8@;@;::999*:B@AB>BBDDCCCCCD@CDCD5D@@AC@B@CC@BAABBDD?B?BCCCBB=B89:7:@@BCBBBCAAACBBBCBB????AB=A?B@BBCDBB>>
@ATNG8:04027:03197
GATGGTAGCGCACACATAGATACAGTACTCATTCGTTTCGGAAGAGACAGGTACGTTAATAGTTAATAGCGTACTTCTTTTTCTTGCTTTCGTGGTATTCTTGCTAGTTACACTAGCCATCCTTACTGCGCTTCGATTGTGTGCGTACTGCTGCAATATTGTTAACGTGAGTCTTGTAAAACCTTCTTTTTACGTTTACTCTCGTGTTAAAAATCTGAATTCTTCTAGAGTTCCTGATCTTCTGGACAGAGTGTGCAGATACTACCATCGTTCCTTCTGAGTCT
+
<AAA>;66=BBBBCBCBBBBCDDDCCCCCBCB=@@CC?DC@CACCICCCC@CBBCC@C@CC@@=@?C;;;BCB@@=@@AAA2AA?BBBC>@@@B?BAA=BB?AAACBC@CHCCEFDD@BBB=@;@@BAACCBACDCD@BCBBCBA@@CBAABBA@>A;;7<@=@@ECCCCCECB>A;;;;.;>C=AABBB0AAAAB:;;BBBCCCCB5;;;;*;@@AA?AAEEABAA@BBC@D@DBAAAB7;;A=A@;;<<;;BA@@BDBABBBB?@@@BC@C?A?ACECCCBB
@ATNG8:04029:03198
GATGGTAGCGCACACATAGATACAGTACTCATTCGTTTCGGAAGAGACAGGTACGTTAATAGTTAATAGCGTACTTCTTTTTCTTGCTTTCGTGGTATTCTTGCTAGTTACACTAGCCATCCTTACTGCGCTTCGATTGTGTGCGTACTGCTGCAATATTGTTAACGTGAGTCTTGTAAAACCTTCTTTTTACGTTTACTCTCGTGTTAAAAATCTGAATTCTTCTAGAGTTCCTGATCTTCTGGGATGTGTGCGCAGTGCCTACCATCGTTCCTTCTGAGTCT
+
0//:6:0//;=CCECCCBBBCCCBAADCBCCC@B@@@:@@;@=BBC?>?>:>B>@C?D@FE;:4924:99:996B?BBDDD+??<:>?A:@@AC@BBC@CC:;;@@BD@CDDBAAA@?BCC?B@C;;;AABA=ACBC=ACCBCAA@DCCBEBCCC@BBB?AB@CABBBB@AADC@CCCCC7@<@<;;;;;*;@BCE8;;@AAAAA@@4;9:9(9>>BC=A=AB;;;;@@@C@C@CCCCBC@AACC>E;;;BBACCDB;;;A>;;;>BCCCH@C@B?AA;<;BAA
@ATNG8:04037:02592
GATGGTAGCTCGCTGATGATATCTCCAGAAGATCAGGAACTCTAGAAGAATTCAGATTTTTAACACGAGAGTAAACGTAAAAAGAAGGTTTTACAAGACTCACGTTAACAATATTGCAGCAGTACGCACACAATCGAAGCGCAGTAAGGATGCTAGTGTAACTAGCAAGAATACCACGAAAGCAAGAAAAAGAAGTACTCTATTAACTATTAACGTACCTGATCTCTTCCGAAACGAATAGTACTACTCTCAGAGACACACTAATCGTTCCTTCTGAGTCT
+
;?A@9;;;@??>;;?;;;ABAABBB?@>>455:<9939384549;=8<=9<9<=======+=8<444:9::87818355;;;(44.55:::066=8<@B@A@::9:@;?@<?CC?::9==955;<<;:=99949?@@7:;???=<<8=9>;;9=@::>;?9>>@BCB?B@@@@@00...8)..0*0===@0@=;B==>>:9;6498565>;?;@@;:;6;70////836,///'...277.2229999552228225>87:=<.69778>06.5769/...
@ATNG8:04045:02560
GATGTAGCACGACACGACGATGTGTACTCATTCGTTTCGGAAGAGACAGGTACGTTAATAGTTAATAGCGTACTTCTTTTTCTTGCTTTCGTGGTATTCTTGCTAGTTACACTAGCCATCCTTACTGCTCTTCGATTGTGTGCGTACTGCTGCAATATTGTTAACGTGAGTCTTGTGAAACCTTCTTTTTCGTTTACTCTCGTGTTAAAAATCTGAATTCTTCTAGAGTTCCTGATCTTCTGGAGATATCATCAGCGAGCTACCATCGTTCCTTCTGAGTCT
+
@@BBCBCCDDDBBCBCBD;9;CDCCDCCCCC@BBDE>CC?C?CDB@BCC@BBB@@>?@CBCC@D@GBAACBBBA>BCBCB1??@BBBC=AAAB?BBB?AC7>>BCBB>@@@B@@@A:@@@9>:<==>@@@@;A=AA;A@@>>>>888C>A@@??=?@@<@?<A<A@>??AAAA;??>?D;D;?;@@AAA/A;;;4;99///888;08888(8;;;@<A;>><?>>>AAA<?;?@@@>>:>AA=@>>AAAACAAA=>>@@?;::6667::6:7<6:99:6676
@ATNG8:04046:02574
GATGGTAGTATCTGTCTACGAGAGCCAGAAGATCAGGAACTCTAGAAGAATTCAGATTTTTAACACGAGAGTAAACGTAAAAAGAAGGTTTTACAAGACTCACGTTAACAATATTGCAGCAGTACGCACACAATCGAAGCGCAGTAAGGATGGCTAGTGTAACTAGCAAGAATACCACGAAAGCAAGAAAAAGAAGTACGCTATTAACTATTAACGTACCTGTCTCTTCCGAAACGATGAGTACACACTCTCATATGACACTACCATCGTTCCTTCTGAGTCT
+
955==CCCCD@AABCCCCDBBADDD@CCD?A@AAAC?B>AACDAAA?BB?B?BBBCCCCC3C?BBBBBBB@>?D;?;@A???,@A=@=BBB;BCC@CBBCCBAAA6;5;A=AAA>@@EBDCCCDCCCCCBBB@CCCB?CBBCCBAB<?<?:;7;CBBCCCC@BCCBBB@CC?AAA?BBAAD>999=@AABB2@A?B??:B@A>>:><@@>=:;:@@C@@>@CBBACD@C@99959CCABCCBAAACCDDAAAAABBCCBBBCAA>ABAAB>A>A?CCFAAABB
@ATNG8:04047:02581
GATGGTAGGACGAGCGTCTGAGAGGTACTCATTCGTTTCGGAAGAGACAGGTACGTTAATAGTTAATAGCGTACTTCTTTTTCTTGCTTTCGTGGTATTCTTGCTAGTTACACTAGCCATCCTTACTGCGCTTCGATTGTGTGCGTACTGCTGCAATATTGTTAACGTGAGTCTTGTAAAACCTTCTTTTTACGTTTACTCTCGTGTTAAAAATCTGAATTCTTCTAGAGTTCCTGATCTTCTGGTGAGATATGCATGATGCTACCATCGTTCCTTCTGAGTCT
+
:5>:7;<C:CBA@9;9A@@ACCCC@DCBBCCC?BAAA<AC?C@CCDC@AA@CEDFDBD@BBBD@B?CDD;;<CCD@CCDDE5BB@BCCC>CCCC@CBB>BC?AAACEHACCHDBBBC@CCC?B@CBBBBBBB?BCDE@CCCA;;;DCBCBBBBBB@CCC@BB?B?AABCBCCDD@BCCIM;C=A=;;;;;*;AAAB9;;BBCCCCCB@CCCD5D;;=KAF@CC@CBBCD@@>@?CBCBBB?BAC@DDCBBAA@BCB@BBBCBBBB>@A@@C@C@B@BCCCCCBC
@ATNG8:04055:02560
GATGGTAGGAGAGCTCTCTCATCGTACTCATTCGTTTCGGAAGAGACAGGTACGTTAATAGTTAATAGCGTACTTCTTTTTCTTGCTTTCGTGGTATTCTTGCTAGTTACACTAGCCATCCTTACTGCGCTTCGATTGTGTGCGTACTGCTGCAATATTGTTAACGTGAGTCTTGTAAAACCTTCTTTTTACGTTTACTCTCGTGTTAAAAATCTGAATTCTTCTAGAGTTCCTGATCTTCTGGTGTCTGATCTGTATCACTACCATCGTTCCTTCTGAGTCT
+
<=AC?CCC@BCDCCBBBCCCCCCCBBBCCBB@BDCC>DC@C@CCDECCC?CBBBB?B?ABBB?C?BBBCDCB=BA??>>>1?@<@99:27??B?BAC?CC9:9?A@A=@?BBB@@@;<::5;:>>>888>>=@@@@:>=>?>>?@@@AAA@@??<===<@@<@<@@@@AA?@?<?A@@@5A=A988988(8>///)//////999;/6666'2699D;A:@@<@>>=;;;:?9==>>>@<@@@<@EA@:;:;:;>>>??@@?>C=CC>>><A<A<>>>?==;?
@ATNG8:04060:02582
GATGGTAGTGTGTCTCTGAGAGTAGTACTCATTCGTTTCGGAAGAGACAGGTACGTTAATAGTTAATAGCGTACTTCTTTTTCTTGCTTTCGTGGTATTCTTGCTAGTTCACTAGCCATCCTTACTGCGCTTCGATTGTGTGCGTACTGCTGCAATATTGTTAACGTGAGTCTTGTAAAACCTTCTTTTTACGTTTACTCTCGTGTTAAAAATCTGAATTCTTCTAGATTTCCTGATCTTCTGGGATGTGTGCGCAGTGCCTACCATCGTTCCTTCTGAGTCT
+
>ABB?BBBBBCBBBBC;;9BBAACDCFBBBBB?@@@A=AA?B?CBCAADE@CBAAB@CACBBBACACBCEECBBB@CCDDD2DD?DCCD>CBBBACBB?BC>CBBB@A>AFCGCCCAFCC@C?AACCCCAA?ACCC@BBCCBBA@@@@AA@@@@=;;;?@@<@=@@BBBBBBB=@@AAA3A5;5;BBBB0AB;;;0;;@CCCCCBB<A@@A,@@;;;=@>ACAC@@@@AA;@>ABADBC@;00B5@0000<<A@@@BBAA?AAA=:;:AB?BBDACBBCCBBB
@ATNG8:04068:02584
GATGGTAGCTCACGTACGTCACACGTACTCATTCGTTTCGGAAGAGACAGGTACGTTAATAGTTAATAGCGTACTTCTTTTTCTTGCTTTCGTGGTATTCTTGCTAGTTACACTAGCCATCCTTACTGCGCTTCGATTGTGTGCGTACTGCTGCAATATTGTTAACGTGAGTCTTGTAAAACCTTCTTTTTACGTTTACTCTCGTGTTAAAAATCTGAATTCTTCTAGAGTTCCTGATCTTCTGGTATGACTAGTGTACTACTACCATCGTTCCTTCTGAGTCT
+
8>BA<BDC;96<>66:?955=;;>;@@BBCIF@DBBB=BB@C@CCBABBB?BBAAA?B8::AA?A@BCBB@BBBA<99999(9?8?897/3AAB@BDE?BB>CABBBC?AAABB@@@<@>@:=:=A?<=:8:;AAA==AAAA;<<>>BCAAA@@A=???<@A<@<??A>>>B==7;;ABB5B>H<=====+99333-3-----7:9=/////'////6/649:2:???>>><@:>>B>==;>>=:;:;==?>>>?AF;;;@A??>:9:665697;8999;9///
@ATNG8:04068:02601
GATGGTAGGCGTGTGAGAGTCTGCCCAGAAGATCAGGAACTCTAGAAGTATTCAGATTTTTAACACGAGAGTAAACGTAAAAAGAAGGTTTTACAAGACTCACGTTAACAATATTGCAGCAGTACGCACACAATCGAAGCGCAGTAAGGATGGCTAGTGTAACTAGCAAGAATACCACGAAAGCAAGAAAAAGAAGTATGCTATTAACTATTAACGTACCTGTCTCTTCCGAAACGAATGAGTACTATGTAGAGCTCTATACTACCATCGTTCCTTCTGAGTCT
+
@A@C@EBC@BBBBCCCCDDCBBBCC>CCCACCABBC>A>ACDCCCD@BB??=?BB?@@@C2A=BBBBBCCCDDD>BABBFFC2;;5;=@@@7ABB?BBBCDBBAC@C@CC@BBB>AABBBBCCCCCCCCCBC@DCCC@BBBBA@@D@D@DCC?BBBCCCCC?CCAAAA?BC@B@?7;;;;;3<<<;>@@@@2@@=@999BB==A:=:>AAA:=9=ACDD@DBBBBBC?A>BBB=BBB@BBBCCCB>>>BBBBBBAA@@@AA>>>C=AA@AA:;7;:>>>>@>>=
@ATNG8:04071:02586
GATGGTAGTATCTTCTACGAGAGCCAGAAGATCAGGAACTCTAGAAGAATTCAGATTTTTAACACTGAGAGTAAACGTAAAAGAAAGGTTTTAACAAGATCTCACGTTAACAATATTTGACAGCATGTACGCACACAATCGAAGCGCAGTAAAGGATGGCTAGTGTAACTAGCAAGAATACCACGAAAAGCAAAGAAAAAGAAGTACGCTATTAACTATTAACGTACCTGTCTCTTCCGAAACGAATGAGTAACACATCGTCGTGTCGTGCTACCATCGTTCCTTCTGAGTCT
+
4449.5;@AA;:58<<B<;;;;;=9>>C?CBA;;:<?;@@@@@?@=::385==;88878$719;66///9888;2983333&333(2+222&2.55+225555:696282770.---'---,22,,,-....5:8=>;?@?@<>>>?==66618<ABB=>>>@?A@@<@???AA:=<8;7818;;7CA/6888(55675(2949:777:;;;;>;>???;>8<<788:>===A;;5;7966.5//(/886-/-.779;>?>BA?@@BA;;;;==8=?C??:>;>;>AAAAA??
@ATNG8:04074:02595
GATGGTAGCTCACGTACGTCACACGTACTCATTCGTTTCGGAAGAGACAGGTACGTTAATAGTTAATAGCGTACTTCTTTTCTTGCTTTCGTGGTATTCTTGCTAGTTACACTAGCCATCCTTACTGCGCTTCGATTGTGTGCGTACTGCTGCAATATTGTTAACGTGAGTCTTGTAAAACCTTCTTTTTACGTTTACTCTCGTGTTAAAAATCTGAATTCTTCTAGAGTTCCTGATCTTCTGGACAGAGTGTGCAGATACTACCATCGTTCCTTCTGAGTCT
+
:55>?CCCBBCCABBC=9;CB@@@DDFCCCAA=ABBC>CG@C?BBBBBBB@BCBBC@C?BABA?B>AAAABBBA?<7777(9@;A@BB=BCBB?BBB>BB<==>CBB?BBCBB>=<:<AC:<:>>>@@???:?AAA:??A@><><@@>>A>==>7;=><AA<A<@@@AAAA@@;??AAA6A<@7::?>?/>>==@6;66///<;<A8====+=;;;?;?=>>:=?@?BAA:@=AAA@@@:?>>=DA>>?><><>??@@@@A@@@:=>>AD<>8><AB?>>AA>
@ATNG8:04074:02596
GATGGTAGTATCTGCACACTCTGTCCAGAAGATCAGGAACTCTAGAAGAATTCAGATTTTAACACGAGAGTAAACGTAAAAGAAGGTTTTACAAGACTCACGTTAACAATATTGCAGCAGTACGCACACAATCGAAGCGCAGTAAGGATGGCTAGTGTAACTAGCAAGAATACCACGAAAGCAAGAAAAAAGAAGTACGCTATTAACTAATTAACGTACCTGTCTCTTCCGAAACGAATGAGTACTGTATCTATGTGTGCGCTACCATCCGTTCCTTCTGAGTCT
+
4<9==::@;0/////A;;9>=<<BD<>A@>:5:;;B?B?BCCCBBB@@?>@=@@A9999+36;<<BAAB@>>@+934444&44.45:::0;;<7<>>>B=>BB<@=@?=@;;459>9?D@?>?999?000<=?>?9;:::::997A>ABB?BB@A@BCE>@??BBB?BB@BBB;?@999+333//=>>>>&7:6----7562-(-,2--(-(-,27<<>8=<;;::<9;:::;16//)////7;<BBBBBB787;><>>>>CCA=7<85.579=4969<<9<<;=
@ATNG8:04074:02603
GATGGTAGTATCTGCACACTCTGTCCAGAAGATCAGGAACTCTAGAAGAATTCAGATTTTTAACACGAGAGTAAACGTAAAAAGAAGGTTTTACAAGACTCACGTTAACAATATTGCAGCAGTACGCACACTATCGAAGCGCAGTAAGGATGGCTAGTGTAACTAGCAAGAATACCACGAAGCAAGAAAAAGAAGTACGCTATTAACTATTAACGTACCTGTCTCTTCCGAAACGAATGAGTACACATCGTCGTGTCGTGCTACCATCGTTCCTTCTGAGTCT
+
;66=9=A?::?@;;6;?ABBBBA@A<@BD=;;;@;;5<2;>>@>?A<?>:?<??ABBBBB+B>B?@@@@BBBAC;74;ACCC3@A<@5;;;*9@A=B;;;??AAA=A<@@<@@A=AAABDDCBBCCAAB;;;BAA@B>BAAACCAA=B?B;;5;???@@:;5;A@@BC?A@=?>><>>==3798/7<<<<,;<8=;<<@>ABD=A=?6669=1//0@=:0::;::?;@589C>?>?98337;778;8888<>>@<33333389;6;9888,7/7/7=>?@@?>
@ATNG8:04079:02578
GATGTGTCATATGAGAGTGTGTACTCATTCGTTTCGGAAGAGACAGGTACGTTAATTAGTTAATAGCGTACTTACTTTTTCTTAGCTTTTCGTGGTATTCTTGCTAGTTACACTAGCCATCCTTACTGCGCTTCGATTGTGTGCGTATTGCTGCAATATTGTTAACGTGAGTCTTGTAAAACCTTCTTTTTACGTTTAACTCTCGTGTTAAAAATCTGAATTCTTCTAGAGTTCCTGATACTTCTGGTATTGACTAGTGTACTACTACCATCGTTCCCTTCTGAGTCT
+
CCAA:;55559BBBBBBCCCC@BB?==B<<;9@3>>8@7>@994889?==9>9>8</999,36=8<;>;:;@*//8888)5<49;8788.5333.33;49=;>?>>AA:;888859=6;>?4:5;===;;;;9=>@@<>>?@A>=>@A;??;;;=;??A=@A<B====///966/55566(/59/55555'//644.4,22-..89;>68999*9///6(/(6717>@@AAA;>:?@BC>==766=6////58888/..677538568322255.55-5578:=----
@ATNG8:04038:02656
GATGGTAGTACATGATAGACGACACCAGAAGATCAGGAACTCTAGAAGAATTCAGATTTTTAACACGAGAGTAAACGTAAAAAGAAGGTTTTACAAGACTCACGTTAACAATATTGCAGCAGTACGCACACAATCGAAGCGCAGTAAGGATGGCTAGTGTAACTAGCAAGAATACCACGAAAGCAAGAAAAAGAAGTACGCTATTAACTATTAACGTACCTGTCTCTTCCGAAACGAATGAGTACGTGTGCGACGTGTCTCCTACCATCGTTCCTTCTGAGTCT
+
AABB@BGDCCCBBCDCDCCE@@@BB@BDCBCBBB;;:;?DCEECCC?BB>A<??B;;;;;.;?BCCCCCDCBBB8@@:9999*;B>A5;;<-<CCAECCBBBDBB?B?AA?ADD@CBAAABCCCCCCBBBCEADCBB?BBBBCCBB@C@CAA>ADDCCBCC?CCCBBB@BB?BBB=?????8??@:@@@AB2@C@B889CEDBB<@<ABAA<A;A?CCC@CCBBBBC@D@CCC=CBB@BABBBBBBBB@AABBBBAABBBD?>>??A@@BC=@=@?BABAA@@@
@ATNG8:04041:02630
GATGGTAGTGTCAGTGCGCGTCGTCCAGAAGATCAGGAACTCTAGAAGAATTCAGATTTTTAACACGAGAGTAAACGTAAAAAGAAGGTTTTACAAGACTCACGTTAACAATATTGCAGCAGTACGCACACAATCGAAGCGCAGTAAGGATGGCTAGTGTAACTAGCAAGAATACCACGAAAGCAAGAAAAATAAGTACGCTATTAACTATTAACGTACCTGTCTCTTCCGAAACGAATGAGTACGAGAGAGCACACTGTCTACCATCGTTCCTTCTGAGTCT
+
9;:=?BA@ABCBBAA;AADBAAB@@;@A@=@@@@;;69;@AAAACC>?@=?=@A@@@@@@2A?BBBBBBBBAAC=AAAAAAA0@A<@5;;;.<;;7;CCCCCFBB?B?CD@CDC:;:BBBCDDBBBCAA@CC@BBCC@@@@@@@??=@?B@@>ABADDCBB>AAAEFC@BB?9999?>>>=5?=@;>>@@@2@B?>888898===D=;;;:4:5:9@BC@BBBBBAA7:9:DF>DCD>@?BBFCFBAAABCCBAAABBBBECBB?BB>>B@E?C?BGBBB@??
@ATNG8:04043:02657
GATGGTAGTACATGATAGACGACACCAGAAGATCAGGAACTCTAGAAGAATTCAGATTTTTAACACGAGAGTAAACGTAAAAAGAAGGTTTTACAAGACTCACGTTAACAATATTGCAGCAGTACGCACACAATCGAAGCGCAGTAAGGATGGCTAGTGTAACTAGCAAGAATACCACGAAAGCAAGAAAAAGAAGTACGCTATTAACTATTAACGTACCTGTCTCTTCCGAAACGAATGAGTACGTGTGCGACGTGTCTCCTACCATCGTTCCTTCTGAGTCT
+
?<<=9=565<656>=>:<;9955:<6;;A:>?@@;9.47==>;;?>:==:><;><=CD@@+=9;;;<@@@<=@B:BB@@@@@0@C@FACCD<CBB>BBA@@@A@A>A>AB?BBB?BABAAA@ACCDCDCBCC@C;;;=BBABAA;;8:>CBB@BBBBBBDB=@@B;;:;=;:8779=999?8998/8<<<;.;>;?788>>>BB<@:@@//+/79900;:@BA@<@B-0-0>@3;00+09<;AA>>:>=897CCCCCCABB?B7847>>;@<@?B?BCCBBBCD
@ATNG8:04046:02631
GATGGTAGTGAGTACAGACTCAGAACACCAGAAGATCAGGAACTCTAGAAGAATTCAGATTTTTAACACGAGAGTAAACGTAAAAAGAAGGTTTACAAGACTCACGTTAACAATATTGCAGCAGTACGCACACAATCGAAGCGCAGCTAAGGATGGCTAGTGTAACTAGCAAGAATACCACGGAAAGCAAGAAAAAAGAAGTACGCTATTAAACTATTAACGTACCTGTCTCTTCCGAAACGAATGAGTACGAGAGTCAGAGCAGAGCTACCATCGTTCCTTCTGAGTCT
+
//77)//:/00//762,.----68<?CB>?@D>@@;;;@;?384?A8;87::6@594;==FCC3C<??>;:>00/88/96/4444$4:5:.55)5:;6;66665555:?6569=>::999:<@@B=@AA>=000<AACC@C@0000//?;?;BBA>?>??@?>A9900000)/6069:4955+..'...(..;;;;%8828-..;9965)..).779(.).59=9:@C=ABCC?B?@AA<A@A000@AABBA@@?????ABBCBABBBB??;;888=8=9=188>===??
@ATNG8:04046:02651
GATGGTAGCACGACACGACGATGTGTACTCATTCGTTTCGGAAGAGACAGGTACGTTAATAGTTAATAGCGTACTTCTTTTTCTTGCTTTCGTGGTATTCTTGCTAGTTACACTAGCCATCCTTACTGCGCTTCGATTGTGTGCGTACTGCTGCAATATTGTTAACGTGAGTCTTGTAAAACCTTCTTTTTACGTTTACTCTCGTGTTAAAATCTGAATTCTTCTAGAGTTCCTGATCTTCTGGACAGAGTGTGCAGATACTACCATCGTTCCTTCTGAGTCT
+
?A@B@CCBBBAA<BBAABC;69DCFBCBCD996:@@@:@B>B@BCCBCBC@BBBBB?B>AABB?B?AAABBBDCA?CDDKE1??5=:97(3@>??C?;7;;,00<>=?:?CCB==??=???6868@F??>==7=>>>5<<AA;;;=>>@@>AAAA;???;@B=A<AAA@@@A88159<@@2A=B;=99::+:;333)--3---3659-555'27777496>>5>;::><<8=:>?>:::-//=9===B;;;;;;==>A>>>BBD<;;;?B=C:=:=A==>>>D
@ATNG8:04047:02639
GATGGTAGCTCGCTGATGATATCTCCAGAAGATCAGGAACTCTAGAAGAATTCAGATTTTTAACTCGAGAGTAAACGTAAAAAGAAGGTTTTACAAGACTCACGTTAACAATATTGCAGCAGTACGCACACAATCGAAGCGCAGTAAGGATGGCTAGTGTAACTAGCAAGAATACCACGAAAGCAAGAAAAAAGAAGTACGCTATTAACTATTAACGTACCTGTCTCTTCCGAAACGAATGAGTACACACTCTCATATGACACTACATCGTTCCTTCTGAGTCT
+
@BBC@CDCCCCDCCCBBCCCCCCBD@CBB=BBBCBB@B>AADCCBB?BB?B@CBBBBBBB2B?AAABBABACCC<BBABBAB2BB?C?BBB<BCFACBBBCCCCB=C=BC?BBC<??A@BDCDDEECC@BBC@CCBB?BBBBBBBC>B?B@@??DBCBCCB?BBAAAA@BB?BB@:??999+9>>;99::::%0><@00/==BAA:>;>C@@7;7;ACCC@DEBBCA@=??AAB=BCC?BACBBBCCCCBBABAAAA@BCCAAACCCCCCC?C?C?ABFBBAAA
@ATNG8:04049:02630
GATGGTAGTGATACAGATCAGACACCAGAAGATCAGGAACTCTAGAAGAATTCAGATTTTTAACACGAGAGTAAACGTAAAAAGAAGGTTTTACAAGACTCACGTTAACAATATTGCAGCAGTACGCACACAATCGAAGCGCAGTAAGGATGGCTAGTGTAACTAGCAAGAATACCACGAAAGCAAGAAAAAGAAGTACGCTATTAACTATTAACGTACCTGTCTCTTCCGAAACGAATGAGTACGAGAGTCAGAGCAGAGCTACCATCGTTCCTTCTGAGTCT
+
<@BC@CCBBBBCCFDCCAAAFC@@A=;;9;@AC??@?@@BCC889A=@@7@<AA?=;888'7,73:<88B===>6449>>>>+BA=?2999&9=?9>CABBBAAC?B?AA=@BB<@@CABBGCBBEDFEBCC@C@A@@BBCDCAAA>B?B;;:;CCCBCBC@CCBBCA?CC?BBB8<<888*9<<:99999(8A=BBBCBB@AB<B<@?==8=088@@?=AA<;<BB>A>AAA<@AB=??@BBBCCEFBBBBBBBBBBCBBBCCC?>>>>=9=0708:==>===
@ATNG8:04049:02647
GATGGTAGGCGAGAGTGAGACGCATTACTCATTCGTTTCGGAAGAGACAGGTACGTTAATAGTTAATAGCGTACTTCTTTTTCTTGCTTTCGTGGTATTCTTGCTAGTTACACTAGCCATCCTTACTGCGCTTCGATTGTGTGCGTACTGCCGCAATATTGTTAACGTGAGTCTTGTAAAACCTTCTTTTTACGTTTACTCTCGTGTTAAAAATCTGAATTCTTCTAGAGTTCCTGATCTTCTGGTGTCGTCTATCATGTACTACCATCGTTCCTTCTGAGTCT
+
:===>BDD7::6A:;6DDFCBBBBC@CCEB@A<@CBB=BB@C?BBBBBCC?CCCAA?B@BCBB>A>ABBCBBCCB?BCCCC3A@;???@<ACBB?BBA=A@9>>ABBF?BBAAC>>>=?>><><?@@@@@@@<@@AA588==>;;;AA@@@6//;9///5996<5>>>>7;;;;7;<;<<-<=A;?;@@@,==777+------7;9<:=ABB.>>???;?;AA<A@@@>?>;>;?=;;;=:==@==>>?AA>>>BB@@?;;;>??<===BB=A;A;A=>>@?@>
@ATNG8:04055:02617
GATGGTAGCACGAGTCTCTCATATCCAGAAGATCAGGAACTCTAGAAGAATTCAGATTTTTAACACGAGAGTAAACGTAAAAAGAAGGTTTTACAAGACTCACGTTAACAATATTGCAGCAGTACGCACACAATCGAAGCGCAGTAAGGATGGCTAGTGTAACTAGCAAGAATACCACGAAAAGCAAGAAAAAAGAAGTACGCTATTAACTATTAACGTACCTGTCTCTTCCGAAACGAATGAGTACGTGTGCGACGTGTCTCCTACCATCGTTCCTTCTGAGTCT
+
BCBD@CC;;9966@BCCCCCB@@AB@CEC@CCDDCC@C@BBBBBBB@CC@C?DBCBDBBB3BABBACCCBBBEE=@?<<<;;*;C?C?CCC;AACHHDBBECCCC@C@BB@BBB?BBBBCBCCCCCDD@@@A?@BBC@C::9BBBB?C@C::;;CDCCBBA?BBBCBB>>?8??=9==9999+99:3:?>@@A(>?=?///88<==5:57;>>8>;>>BBC@CBBCBCD?A>BBB=BCC@@?@BBBBBBB>@?BBBCCCAAAA<@AA<>>AAC@CAC?CBBBBAAA
@ATNG8:04058:02639
GATGGTAGCGCATATCAGCGCAGCCCAGAAGATCAGGAACTCTAGAAGAATTCAGATTTTTAACACGAGAGTAAACGTAAAAAGAAGGTTTTACAAGACTCACGTTAACAATATTGCAGCAGTACGCACACAATCGAAGCGCAGTAAGGATGGCTAGTGTAACTAGCAAGAATACCACGAAAGCAAGAAAAAGAAGTACGCTATTAACTATTAACGTACCTGTCTCTTCCGAAACGAATGAGTACGTGTGCGACGTGTCTCCTACCATCGTTCCTTCTGAGTCT
+
@A@C=B;9;CCC;;;GEDDCCCCCC>CCB@CC@@BB@A@BBBBACD@CC?B?BCCCCCCC5C@BBBBCCCCEFG>A@@AAAA0BC>B@CFD:CAA?BBBCCCC@@=@?@?=@BB?CABACBCCD@?@CCCDEBDCCB@BBBCCCBB@CACBB>BCCCCBBA@BBBCCC@BB@???9>><<;3==><::999(7>8=799AAA??;?<A@==;><?@FHCAEFAAADEAB@BCD=CBEA@@?BBBBBCCB889BBBBBCCCC?BBB?B???D@D@C@BCCBBBBB
@ATNG8:04064:02621
GATGGTAGCTATACGTATATCTATGTACCATTCGTTTCGGAAGAGACAGGTACGTTAATAGTTAATAGCGTACTTCTTTTTCTTGCTTTCGTGGTATTCTTGCTAGTTACACTAGCCATCCTTACTGCGCTTCGATTGTGTGCGTACTGCTGCAATATTGTTAACGTGAGTCTTGTAAAACCTTCTTTTTACGTTTACTCTCGTGTTATAAATCTGAATTCTTCTAGAGTTCCTGATCTTCTGGGTGTATCAGCGAGTATCTACCATCGTTCCCTTCTTGAGTCT
+
;44<8<BBBCDCBBBBDBCCCCBBCBDB=?@2;9;:,9@;@=BCBBBBB@BBBBB?B@BCBC@C@CCCCAAADF?AAAAA.::<?@CC>AB@@=@@C?A@5::???=?:99?@BBB@CBB@B<??AAAA?<-//67*//88=<>;88?@@557A<===;;;6;=;;;=>A@@?:=;;9:-:4:18:;;:)98:::09<:;<;:;;=:>?@A:@@@??<?;??;>>@B==>7;5;>:::<8<9;=6=///:::BAA@A?>>>>??9=;;;:177.67//)-7-//8
@ATNG8:04067:02659
GATGGTAGGACGAGCGTCTGAGAGGTACTCATTCGTTTCGGAAGAGACAGGTACGTTAATAGTTAATAGCGTACTTCTTTTTCTTGCTTTCGTGGTATTCTTGCTAGTTACACTAGCCATCCTTACTGCGCTTCGATTGTGTGCGTACTGCTGCAATATTGTTAACGTGAGTCTTGTAAAACCTTCTTTTTACGTTTACTCTCGTGTTAAAAATCTGAATTCTTCTAGAGTTCCTGATCTTCTGGTGAGATATGCATGATGCTACCATCGTTCCTTCTGAGTCT
+
<99<8=@C?BBB<@@@BB@@@CAA=ABBCCDHACCCC=;;:;@CCCCBBB@DCCCC@C@BBBC@B@CBBCCCCBB>BDDDD2BA?BBDE=BBBC@CCD@CC?::;CCD@CCCCDCCC?CDD@C?CCCCC@@A=@@@CAECBBBBCBGEBBCBBBB@EBB@BB@C@CCCCCCCCB=A;:;:.;>C=BBBBB5BCCCC=B@C@AADBAA5;;;;*;AAAC=A?AB@CCBCBBB@B@CBBBCC@B@@=ABCCCCCBBCCCCBBBBBCD?BAABB?B?C@CBDBBBCB
@ATNG8:04069:02639
GATGGTAGCATCATGCATATCTCACCAGAAGATCAGGAACTCTAGAAGAATTCAGATTTTTAACACGAGAGTAAACGTAAAAAGAAGGTTTTACAAGACTCACGTTAACAATATTGCAGCAGTACGCACACAATCGAAGCGCAGTAAGGATGGCTAGTGTAACTAGCAAGAATACCACGAAAAGCAAGAAAAAAGAAGTACGCTATTAACTATTAACGTACCTGTCTCTTCCGAAACGAATGAGTACGATGAGAGAGCTCTCTCTACCATCGTTCCTTCTGAGTCT
+
?<AC?CBBCBBBAACACBBBCDBBB=@@B<;>@@@@<@;?A@AADD?AA?D?BBAAAA@?+:7ABBBBBBBBBB=?>@BABB2AB>@9@@@7@BF?C;;;AA@;;9;@CC@CDD?BBBBBCCDCCBAACCBB>AA@@=ABBBBBBC?C@C::7;BAAABAC?CCACCC?AA=BBB=@@9999+:9939ABCCC)BB??999>B@AD:=9<@BB<?;>>CDC@BCAAABD?B>@@F?CCB??@?CBBBBBBBBBBBB:::?;A=;:::3:>:;?=@?B;999CBBBA
@ATNG8:04072:02611
GATGGTAGATATATGCACGCTCTACCAGAAGATCAGGAACTCTAGAAGAATTCAGATTTTTAACACGAGAGTAAACGTAAAAAGAAGGTTTTACAAGACTCACGTTAACAATATTGCAGCAGTACGCACACAATCGAAGCGCAGTAAGGATGGCTAGTGTAACTAGCAAGAATACCACGAAAGCAAGAAAAAGAAGTACGCTATTAACTATTAACGTACCTGTCTCTTCCGAAACGAATGAGTACATGATATACGTATAGCTACCATCGTTCCTTCTGAGTCT
+
BBAA>?BBCCCCDAAABBCCCBBBC?BDB?BBBB@@<A>AABAAAA?AC?C?BBBBBABB3B@CBBABCBB@A@:@@>?@@@1AB@C=@@@7ABD@BBCCDDCBB>A>AC?BCC>A@CCBCBBCDDDCCCCB@CCCC?AA@CCCBB>C@BBA>ACBBCCBDADBB@A@?BC@CCC=AABCC=?>??ABBBB3BC?D>>>CCAA>9@<@AAA<>;>@C@@=@BAAABC?B?BCE>BBB@BBBBBBBBCCCCBBBBBBBBBBBBBB<:;CAA=A<A;??AA@?>>
@ATNG8:04072:02628
GATGGTAGCTCACGTACGTCACACGTACTCATTCGTTTCGGAAGAGACAGGTACGTTAATAGTTAATAGCGTACTTCTTTTTCTTGCTTTCGTGGTATTCTTGCTAGTTACACTAGCCATCCTTACTGCGCTTCGATTGTGTGCGTACTGCTGCAATATTGTTAACGTGAGTCTTGTAAAACCTTCTTTTTACGTTTACTCTCGTGTTAAAAATCTGAATTCTTCTAGAGTTCCTGATCTTCTGGAGATACACATGATACTCTACCATCGTTCCTTCTGAGTCT
+
ABCC@DBBBBCC9:9C96;CCDCCDCCCBBBC?CCBD>BB@C@CCCCCBB@BCA@?=??CBBB?B?AAACCCBBB@CCCBC3CC>AAAC;BBBB@BBB?BC699BCA@>AABBCAAA:>@@;@;@@@@@>>><@DAA<>>?:::==>BBBBA@@@<<;;=@@=A:==?BAD@8916;<<<.<6=8:::::*:>///)/66///898;5=<<:)888<?;A;:;69?>A;;;<?;>>>>>>:>=A=AAAB>>>;;;@A>>=@@@@@;?@AAA:=:><?@@A<<<@
@ATNG8:04075:02649
GATGGTAGCGCATATCAGCGCAGCCCAGAAGATCAGGAACTCTAGAAGAATTCAGATTTTTAACACGAGAGTAAACGTAAAAAGAAGGTTTTACAAGACTCACGTTAACAATATTGCAGCAGTACGCACACAATCGAAGCGCAGTAAGGATGGCTAGTGTAACTAGCAAGAATACCACGAAAGCAAGAAAAAGAAGTACGCTATTAACTATTAACGTACCTGTCTCTTCCGAAACGAATGAGTACCTCTCGACGCTCGTCCTACCATCGTTCCTTCTGAGTCT
+
@BBE@DA@CBCDCCCCCCBBCCCCD=BBG@BBBBCB?B?BBBDCBC>AA?B?AAA@@@@@0@?CCCCDBA;;;C=CBBBDEE5BB@B?CCC8BBB@DBBCCDDA@?@?AA@CCD?BBBBCCCCCC@@ACAAABCCDC@BBBCDCCC@C@CA@<@BBBBBBB@BBBAABACC=??@@BBAAA:@??9>@@@@.>B<::99AABBB?B?BC>>;><@@CCCBDDC@@AC?B?AAA<ABC?AACBBBB?BCCCBBBB@BBBCC@BBB@>>;?A<?<?<@BB???AB
@ATNG8:04075:02654
GATGGTAGCGCGACGAGCGTAGACCCAGAAGATCAGGAACTCTAGAAGAATTCAGATTTTTAACACGAGAGTAAACGTAAAAAGAAGGTTTTACAAGACTCACGTTAACAATATTGCAGCAGTACGCACACAATCGAAGCGCAGTAAGGATGGCTAGTGTAACTAGCAAGAATACCACGAAAGCAAGAAAAAGAAGTACGCTATTAACTATTAACGTACCTGTCTCTTCCGAAACGAATGAGTACGATGAGATCTCGTGTGCTACCATCGTTCCTTCTGAGTCT
+
:<<>9==>;;;;;<CCCBBCBBABB<996:>?BBB>7>599:;<<=9B=8B=798=?<<:+:49::888::;==6::<<<<<+<?:><>>@2>@@<@CCA@@A;;798<<8???<?@?ABBBBCCAAABCDC@CAFD?BABBCCCC?C@BBB?BBAA@@@C=AABAAA?BB=ABA588BA@9A??900000(0>9////8;<>B:=8=>8818;??BCC@BCCCDA?=??BBB<BAA???????ABAABA999??=885=998<=<@???A=A<@<@>=;;;88
@ATNG8:04077:02615
GATGTAGCTCTGCTCTGACTCTCGACTCTTCGTTTCGGAAGAGACAGGTACGTTAATAGTTAATAGCGTACTTCTTTTTCTTGCTTTCGTGGTATTCTTGCTAGTTACACTAGCCATCCTTACTGCGCTTCGATTGTGTGCGTACTGCTGCAATATTGTTAACGTGAGTCTTGTAAAACCTTCTTTTTACGTTTTACTCTCGTGTAAAAATCTGAATTCTTCTAGAGTTCCTGATCTTCTGGGCAGACTCTCACACGCCTACCATCGTTCCTTCTGAGTCT
+
CBCBCCCBCBCCCCCCCCDDCCCBB9::B@DBBA<BC@D?AAAACCC?CCB987:?BBBC?C@CCAAABBCA>A??AA1BB>B???9?BBC?AAC?CD<@>AC??<:A?A;;;;<>@@;A;AAA??AAA<@@@@<@>>>>>@AAAAAAAAAA;>>=<AD>D;?>>>@>B:;5;====2=:>:98888(8@////)/66//.:8/66777(589>?<A9==:=@@@?>><><>A??>>8;;BF;@>>====>>@@@AAD=DAA<::;=;7<8<8>AAA@@@9
@ATNG8:04078:02615
GATGGTAGTATCTGCACACTCTGTCCAGAAGATCAGGAACTCTAGAAGAATTCAGATTTTTAACACGAGAGTAAACGTAAAAAGAAGGTTTTACAAGACTCACGTTAACAATATTGCAGCAGTACGCACACAATCGAAGCGCAGTAAGGATGGCTAGTGTAACTAGCAAGAATACCACGAAAGCAAGAAAAAAGAAGTACGCTATTAACTATTAACGTACCTGTCTCTTCCGAAACGAATGAGTACACACTCTCATATGACACTACCATCGTTCCTTCTGAGTCT
+
?::C@DCCCCBCBCCBBBBBCCCCC@CCB@@@@CCC@B@BBBBBAC?CC@C?BBBBBBBB2B@CCCBBBAACCC>>?@DDDD3BB?B=@@@9@CDADBCBDCBBA@D?BB@CCD=@@BBBBCCGCABBCCDC@CBBB@B@A@BBBB>A>ACC?BBDBCCCB@BAA@BB@AA=>>??BBBBA8===9999999%0>;>00/@<A>>;?:>>==5;6;>CCC@BBBCCCC>@>@CC>CCC?AABCCCAAABBBBCCCBBBCCCBBBCC>BACBA>A?C@CCBBBA>>
@ATNG8:04078:02657
GATGGTAGCACGACACGACGATGTGTACTCATTCGTTTCGGAAGAGACAGTTACGTTAATAGTTAATAGCGTACTTCTTTTTCTTGCTTTCGTGGTATTCTTGCTAGTTACACTAGCCATCCTTACTGCGCTTCGATTGTGTGCGTACTGCTGCAATATTGTTAACGTGAGTCTTGTAAAACCTTCTTTTTACGTTTACTCTCGTGTTAAAAATCTGAATTCTTCTAGAGTTCCTGATCTTCTGGACAGAGTGTGCAGATACTACCATCGTTCCTTCTGAGTCT
+
@:BC@CCCCBBBBBCBBCB;69CCCCCCCCAA>ACCC>BB@D?BBBCCCBB?BCBB?AABBBD?B?AABBCBCA@<@CCDC3A?;><;>8?@=@?BBA?BC;>>ADCC?AABB?@@@;D>>9>;??>;;;==;A>>>8==>>;;>>@@@@A?>>><@?@;?A<A;AAAAAA@??:?@@DD;D<?::6666)39222),,,,,,9=<?;????.>>@@@<@:>><@@@@BBA=B<BB===?<?@B=@@@@>>>?@===>>?@?@AA<@@@AA<A:><>@@=><?A
@ATNG8:04082:02632
TATGGTAGCTCTGCTCTGACTCTCGTACTCATTCGTTTCGGAAGAGACAGGTACGTTAATAGTTAATAGCGTACTTCTTTTTCTTGCTTTCGTGGTATTCTTGCTAGTTACACTAGCCATCCTTACTGCGCTTCGATTGTGTGCGTACTGCTGCAATATTGTTAACGTGAGTCTTGTAAAACCTTCTTTTTACGTTTACTCTCGTGTTAAAAATCTGAATTCTTCTAGAGTTCCTGATCTTCTGGATACACTCATGTGCACCTACCATCGTTCCTTCTGAGTCT
+
BBBD@CBBBCCC@@@CCBBBCCCCCBCCCCCC>ABBB:BA?B?;6:BBBD@BCABB@B?BCCC?D>@@@CCCCCC@BBBBB2BD?BCDDGFCAA?BBB>BC8;<:ABC>BBAACDDD@CBB?B@CCCBBCCDACAAA?BBCCBBBCCBBBAA@>?=?;;7;B@C@CBCCCCCCC@CDCDC;B?B>;;;;;*<;BBB8;;CBCBB;;<?CAAB0B@@AC?CACCAECDCCBB@B?ABBCBB?BBB?BAABBBBCBAAACBCDACBB>A:;;B=B<@=@BBBCECC
@ATNG8:04036:02705
GATGGTAGGCGACATACATACGCGCCAGAAGATCAGGAACTCTAGAAGAATTCAGATTTTTAACACGAGAGTAAACGTAAAAAGAAGGTTTTACAAGACTCACGTTAACAATATTGCAGCAGTACGCACACAATCGAAGCGCAGTAAGGATGGCTAGTGTAACTAGCAAGAATACCACGAAAGCAAGAAAAAGAAGTACGCTATTAACTATTAACGTACCTGTCTCTTCCGAAACGAATGAGTACCTCTCAGACGCTCGTCCTACCATCGTTCCTTCTGAGTCT
+
@<<>?BBC@CBBBBBBCCBCCCD@@?@CDAFCCCBB@B<AABECAA=@@9?<?ABBBCCC5C@CJBCCCDBB@C>DC@@@@@1@D=B;BB?3A?@<A@@AAA@@?:?=@@=@CC?BDBBCABA@@@BBCBCB?;;;;5:?>;;000*0499@8=>CCDCBB@A@@A;:8:C>ABB=??CBB;??=9>>=>>.<A>B99:BBA@A>B>=?BB5868FHCC@B@@@?@@;@>ABD?CCD@CCBBBAA?CAAACDCCCCAAACD?BA@;<<::@>A?A?BBAAABBB
@ATNG8:04039:02667
GATGGTAGTGTCAGTGCGCGTCGTCCAGAAGATCAGGAACTCTAGAAGAATTCAGATTTTTAACATCGAGAGTAAACGATAAAAAGAAGGGTTTTACAAGACTCACGTTAACAATATTGCAGCAGTACGCACACAATCGAAGCGCAGTAAGGATGGCTAGTGTAACTAGCAAGAATACCACGAAAGCAAGAAAAAGAAGTACGCTATTAACTATTAACGTACCTGTCTCTTCCGAAACGAATGAGTACACACTCTCATATGACACTACCATCGTTCCTTCTGAGTCT
+
??@>;;:@CBBBBBCBCCCBBBBBD@AAA@CFBABA=A=@@C@@@B?BB?A=99997???.<78;77333678::2:///7;;;'66(33(333&332+2266888550545505556;;:@CCCCCAA@CCCCD@CCCC?BBBCDBA@<B@EBB?BCCCBABC>BB@A@B?@@<ABA;?@>==8???;?BEDC/==7;///;;==>9=:=8887;6;@CBCABDCCCBC@C?CCC=CAA>ACECCCCCBBBBBCBBBAABCCCBBBB?BBBBC?C?C?BBBBBAAA
@ATNG8:04044:02676
GATGGTAGTGTGTCTCTGAGAGTAGTACTCATTCGTTTCGGAAGAGACAGGTACGTTAATAGTTAATAGCGTACTTCTTTTTCTTGCTTTCGTGGTATTCTTGCTAGTTACACTAGCCATCCTTACTGCGCTTCGATTGTGTGCGTACTGCTGCAATATTGTTAACGTGAGTCTTGTAAAACCTTCTTTTTACGTTTACTCTCGTGTTAAAATCTGAATTCTTCTAGAGTTCCTGATCTTCTGGCTCTCGTAGACAGATACTACATCGTTCCTTCTGAGTCT
+
<=FE@CCCBBBC;:966@BBBBCCCBBCCCDB?:;9B>BB@D@ABAA@BB@CCCCIBDBCBBB@EAECFCC;;0A>==A@@,00*/7::3=>BB?BAB>BC9<;CBED@CCDCCCCC@B@@<??@BBB@CAA=ABCC?CBBCDBBBCCBBCBCCC@@@@@CC?C>@@BBBCCDD@BDDCC9A>A<@ABCB0AA@@@;@@AA@A;;99.959&5<<56269>?9=BB===>?C?BBAC99299:5;@AA@BBBAAABBCCBBBCC;;:A@@C?C?C988CA::
@ATNG8:04045:02698
GATGGTAGTACATGATAGACGACACCAGAAGATCAGGAACTCTAGAAGAATTCAGATTTTTAACACGAGAGTAAACGTAAAAAGAAGGTTTTACAAGACTCACGTTAACAATATTGCAGCAGTACGCACACAATCGAAAGCGCAGTAAGGATGGCTAGTGTAACTAGCAAGAATACCACGAAAGCCAAGAAAAAGAAGTACGCTATTAACTATTAACGTACCTGTCTCTTCCGAAACGAATGAGTACTGCGTCTCACTCTCGCCTACCATCGTTCCTTCTGAGTCT
+
899:.55=::;=;;;A?A@A;:;;:255549>:A;;055<@@@?@B=<@8B>??A;;;;;*;;@BDCCBCACGG=BC;;;;;*;>9=4;:;4;AB;CCCD;;:BB>A?CB>AAC<????@@@;;;AA@>?:;29?9;:)5<445<<<7<6;:<7;BCBB@@A@BBB000:00*/6616789:.//*/488888+885<377;;;<=2927;776>588AFD?@;:;@@?<?;?@@0;99.4?:9>@=??A899BCBABCC;:;ADDE?BBCCC@B?B?BBBBBBAA
@ATNG8:04046:02679
GATGGTAGTACATGATAGACGACACCAGAAGATCAGGAACTCTAGAAGAATTCAGAATTTTTAACACGAGAGTAAACGTAAAAAGAGGTTTTACAAGACTCACGTTAACAATATTGCAGCAGTACGCACACAATCGAAGCGCAGTAAGGATGGCTAGTGTAACTAGCAAGAATACCACGAAAGCAAGAAAAGAAGTACGCTATTAACTATTAACGTACCTGTCTCTTCCGAAACGAATGAGTACTGCGTCTCACTCTCGCCTTCCATCGTTCCTTCTGAGTCT
+
?<BB<??DCA;;?>:=99954559727AA-///:7=<@=<<=;;;>9<<9<<<://)/777$/)/79=>><<A><5<@00000$//-(---&--/)/::::;:9>.9.4838:<054=:;555<<<<<A:;;>A@;;5:9==?@9940:A00,0>=99:55.4::=?>9<=2:9@=ACCFE@B??9??==2;>8777773A>><@8==7808:;:ACC6:9@;;55;@:??C=?@?;>@A==>899?>B;;;BBBABBCC@C?@?@AAAB>B>B@BCBBDCCB
@ATNG8:04055:02665
GATGTAGGCGTGTGAGAGTCTGCCAGAAGATCAGGAACTCTAGAAGAATTCAGATTTTTAACACGAGAGTAAACGTAAAAGAAGGTTTTAACAAGACTCACGTTAACAATATTGCAGCAGTACGCACACAATCGAAGCGCAGTAAGGATGGCTAGTGTAACTAGCAAGAATACCACGAAGCAAGAAAAAGAAGTACGCTATTAACTATTAACGTACCTTTCTCTTCCGAAACGAATGAGTAGCTATGTAGAGCTCTATACTCCATCGTTCCTTCTGACGTCT
+
9877=<@6455:;;@?9<<=9//)//;27>BC;;29.49;B==C:@?8;5;@@=@?@?.?;??AA?::999<5<@9999+38171799+7133,333/7<7..*.266276;2<>778<==>;;;A>>==8<>=<8;655///8/6/.2768:@8:799455599=977.3<>.5552.2985@;:::*>>:=888>9999074:=>>==9@///:)//)/6;=9=6::;6;AA<@@;;6///5322----2556...887949:8>>;>8=6::;887966
@ATNG8:04055:02683
GATGGTAGCATCATGCATATCTCACCAGAAGATCAGGAACTCTAGAAGAATTCAGATTTTTAACACGAGAGTAAACGTAAAAAGAAGGTTTTACAAGACTCACGTTAACAATATTGCAGCAGTACGCACACAATCGAAGCGCAGTAAGGATGGCTAGTGTAACTAGCAAGAATACCACGAAAGCAAGAAAAAGAAGTACGCTATTAACTATTAACGTACCTGTCTCTTCCGAAACGAATGAGTACTATGTAGAGCTCTATACTACCATCGTTCCTTCTGAGTCT
+
A<=C@CBCCCCCBBCCDDDCBCCCC?CCC?CDCCBB?B@BBBBBBB?CC@B>==?AAAAB2C@CBBABAAABCD=?9;5<<<+@A>A:@@@4@@@@BBABCDCAA?@AED@BBB?A@DCBBCCCBCBCCCCC@FD??>@CCCBB@A<B?C@@?@CCCCDCC@CCBCBC@@A<@BBADCBBB<???<@@@A@2AB=AAABCCD>>7;7;>?@:><>>CCC?BA@;;;A?A@CEF?CAA>ACCCCAAACCCBAABBBBBBA>>>?BD=@>?AA<A=B666>AA@@>
@ATNG8:04057:02670
GATGGTAGACATATCGTACTCTCTGTCTCATTCGTTTCGGAAGAGACAGGTACGTTAATAGTTAATAGCGTACTTCTTTTTCTTGCTTTCGTGGTATTCTTGCTAGTTACACTAGCCATCCTTACTGCGCTTCGATTGTGTGCGTACTGCTGCAATATTGTTAACGTGAGTCTTGTAAAACCTTCTTTTTACGTTTACTCTCGTGTTAAAATCTGAATTCTTCTAGAGTTCCTGATCTTCTGGGTCTACGCTCGTCGCGCTACCATCGTTCCTTCTGAGTCT
+
@@@B@CCBBBCCCCCCCCDDD@@@;;6ABBA@CBBB=AA>B<??CCCBB?BBBBB>B?BBBB>B>BB@@ABCBA?BA@@A2>=6=888)5?>>=BAA>AA498;AAC<@A??>>>A;??>:=<<A???8889>>AA9>>>?88:@@@@>>99;A;>>@<==9<9<<@@@A>==<===>=3=;>9:6666)39999*,,,,,,7;7:0888)299=A;A;<=5<B@@@??<?:>>>=>@<??@@:@@@@??>>>@@D>=>@@@A<>>>>><>=A;>:97---3
@ATNG8:04064:02696
GATGGTAGGCACTGCGCACACATCCCAGAAGATCAGGAACTCTAGAAGAATTCAGATTTTTAACACGAGAGTAAACGTAAAAAGAAGGTTTTACAAGTCTCACGTTAACAATATTGCAGCAGTACGCACACAATCGAAGCGCAGTAAGGATGGCTAGTGTAACTAGCAAGAATACCACGAAAGCAAGAAAAAGAAGTACTCTATTAACTATTAACGTACCTGTCTCTTCCGAAACGAATGAGTACGTGTGACGTACGTGAGCTACCATCGTTCCTTCTGAGTCT
+
A@CC?CBC@CCBBCDCCCABABBIE>BBC@CCBBAA=A?BCBCCBB?BCAE?BBBBBBBB3B?BBBCBBB@@@A8>>;;;;;*;@>B;@@@7@BC>;<9CBCCCD?C@DD@ABB@DBAACBBBCAAABBCCC@BBCC?BBCBAA@B?B?C?@>@CBBBCBA@BBBBBB?BB?>=>?AB@@@9???;?BCCF2BA==888?===>=B=ABBB;?:?ABAD=@@<<99949:?>A:A=>:=@@>>>CA=>=@@>>>ABAAA:;;AAA<@@>==:=<@<@AA@?@@@
@ATNG8:04067:02665
GATGGTAGTGTGTCTCTGAGAGTAGTACTCATTCGTTTCGGAAGAGACAGGTACGTTTAATAGTTAATAGCGTAACTTCTTTTTCTTTGCTTTCGTGGTATTCTTGCTAGTTCACTAGCCATCCTTACTGCGCTTCGATTGTGTGCGTACTGCTGCAATATTGTTAACGTGAGTCTTGTAAAACCTTCTTTTTACGTTTACTCTCGTGTTAAAAATCTGAATTCTTCTAGAGTTCCTGATCTTCTGGTATGACTAGTGTACTACTACCATCGTTCCTTCTGAGTCT
+
89;;7=<CCB<<==666>>?=;>:55444:4425;;=6<<9;959666==8@>:559)9;@@:;29=A@@=>><7<<.55999$55;4<<<=3;;<<6;594597<665===@AB>CBC@BBB6;8;BAAAB::6;BBB=BAAAA@@@@@BAA@@@A=:;9?CC@C>@@B@@@BBB=B9:::.9;@255:<<(>;=AA9@9959;5559.5555$55555167<>8500/0/;6<6<;<===8;<C?BBBBAAACCBBBBBBCCCCD>BAAAA<@<@=@@@ABCA@
@ATNG8:04069:02662
GATGTAGTGCGTGAGAGAGAGACCCAGAATATCAGGAACTCTAGAAGAATTCAGATTTTTAACACGAGAGTAAACGTAAAAGAAGGTTTTATCAAGACTTCTACTGTTTAACAATATTGCAGCAGTACGCACACAATCGAAGCGCAGTAAGGATGGCTAGTGTAACTAGCAAGAATACCACGTAAAGCAAGAAAAAGAAGTTACGCTATTTAACTATTAACGTACCTGTCTTCTTCCGAAACGTAATGAGTACACACTCTCATATGACACTACCATCGTTCCTTCTGAGTCT
+
;>BDBC@@@BCB=@<A>B@;;;AA6@;;4;A=@==,0)/8899>>@BB@C=?>933333$34733/66;///916/////&4<5:7<==0=;:A:>8-,(,,,,,---(/)/<7;88.44435;999<445<54475//93///777788?8;;;;>==:@888=3738883;;6=?=9>;733:1858388999(22+27066766222'2.2226+2+2255:.55944.4:4:4755,5---(,,2--/666;:::88777<>A@BCCCC@A@@9939<@<AABAB???
@ATNG8:04072:02670
GATGGTAGACACGTGTGCTCTCTCGTACTCATTCGTTTCGGAAGAGACAGGTACGTTAATAGTTAATAGCGTACTCCTTTTTCTTGCTTTCGTGGTATTCTTGCTAGTTACACTAGCCATCCTTACTGCGCTTCGATTGTGTGCGTACTGCTGCAATATTGTTAACGTGAGTCTTGTAAAACCTTCTTTTTACGTTTACTCTCGTGTTAAAATCTGAATTCTTCTAGAGTTCCTGATCTTCTGGTAGAGCGTGCATATATCTACCATCGTTCCTTCTGAGTCT
+
:;9@=?=>???CC@CCA@;<;;;<<<===@?@:@AAA<??:C<?@@@@CC?AAA::89=C@AC@B?BBBBBBCAA@>C===+BB??9;;29BBD@C?;8;@<000=:>67;<<>A==9==A5:7;AA=>>>><>C@@;>=??:9:@A???@@@AA<888=CC=C;??@A@@@AA;??ACC3;5::8////(/<666*--3---687:-555'2888;3737759>>>@@A7;7;==???<?@@;@?>88888;;;;;>?>>=<<;:;:??;A:>:=AD=;;<A
@ATNG8:04074:02687
GATGGTAGCTATACGTATATCTATGTACTCATTCGTTTCGGAAGAGACAGGTACGTTAATAGTTAATAGCGTACTTCTTTTTCTTGCTTTCGTGGTATTCTTGCTAGTTACACTAGCCATCCTTACTGCTCTTCGATTGTGTGCGTACTGCTGCAATATTGTTAACGTGAGTCTTGTAAAACCTTCTTTTTACGTTTACTCTCGTGTTAAAAATCTGAATTCTTCTAGAGTTCCTGATCTTCTGGAGATACACATGATACTCTACCATCGTTCCTTCTGAGTCT
+
@<EE@CCAABCCBBBBCDFCBBBCDDBBCBAA?A@@C=CC@BABBA@CBB>BADCC@B79:AA>A@GBBBBBBBB@BBBBB1??=:;;;3:;;=8BCB?BB989?D@@<A??>;;BB=AAD<A<@?>>>>>>:>668<??@@>>=888CC@>;;;8===:>>;?<@FB;;;B==8==?>?2>:>9:::::(89777.766///=;;?<====,=///9493<=;@>==BBB<?;@?@@@@8;;@;>>ABABBA?>??AA<>=?>><>@@@?=D=D;??>@@@AA
@ATNG8:04077:02683
GATGGTAGTCGCTGATGATATCTCCAGAAGCAGGCAGGAACTCTAGAAGAATTCAGATTTTTAACACGAGAGTAAACGTAAAAAGAAGGTTTTACAAGACTCACGTTACAATATTGCAGCAGTACGCACACAATCGAAGCGCAGTAAGGATGGCTAGTGTAACTAGCAAGAATACCACGAAAGCAAGAAAAAGAAGTACGCTATTAACTATTAACGTACCTGTCTCTTCCGAAACGAATGAGTACTATAGACTATCTGAGACTACCATCGTTCCTTCTGAGTCT
+
@DBC?BABBCBBBCBFBBBBAB:916<?8==<@?@CFAE<??CEC@@=@?=??AAA:::::)99ACBBBBAA::9,:=;<;;;$447;.555&5<>9<A<BBBBDB:;;C@CAB?AACCCCCCCCCCBBBCC@DCBB@BBA@ABBC?C@C@@>ABBACFDB?BCCAAA@BB?BBB=@ABBD<@@@;:::99(9D?B9:8AA@@@=A=====5;5;=BBC@CBBBB;;6:=@>>9@??5:9@@@@AAABBBB>>>BBBABBB@@?C?CBCBC?B?B?BCCAB>??
@ATNG8:04077:02690
GATGGTAGTGTCAGTGCGCGTCGTCCAGAAGATCAGGAACTCTAGAAGAATTCAGATTTTTAACACGAGAGTAAACGTAAATAGAAGGTTTTACAAGACTCACGTTAACAATATTGCAGCAGTACGCACACAATCGAAGCGCAGTAAGGATGGTTAGTGTAACTAGCAAGAATACCACGAAAGCAAGAAAAAGAAGTACGCTATTAACTATTAACGTACCTGTCTCTTCCGAAACGAATGAGTACACACTCTCATATGACACTACCATCGTTCCTTCTGAGTCT
+
?BBB>CCBBCCBB=CCCGCBBBCCEA@AB@CC@@AC@C@CCDBBAA???<?<998<<<<<,=8?@BBBAA?==?5<=?AA<ABCB?B<@AA9ABC@CCBBBCCCC?C@BC@BCCACCCCCEECCCCDCCACC@CBBB>BBBB>>>B:?;?@@<@?BCBBCC?CBB@A@?BC?@?A>AA777)9<<8<=<=>/=A<A777@@@AC:=:>@@B8;8;DCCC@DCBBA@@;@<@BB<C@@=?BBCCB@@CCDBBB@?ACCCCCCCCCA?B@@@B?B?B>A@ABB989
@ATNG8:04079:02661
GATGGTAGGACGAGCGTCTGAGGGTACTCATTCGTTTCGGAAGAGACAGGTACGTTAATAGTTAATAGCGTACTTCTTTTTCTTGCTTTCGTGGTATTCTTGCTAGTTACACTAGCCATCCTTACTGCGCTTCGATTGTGTGCGTACTGCTGCAGTATTGTTGACGTGAGTCTTGTAAAACCTTCTTTTTACGTTTACTCTCGTGTTAAAAATCTGAATTCTTCTAGAGTTCCTGATCTTCTGGTGTCGTCTATCATGTACTACCATCGTTCCTTCTGAGTCT
+
;;;?<@@B?BC@@ABBBBBB@@@<ACCDJBB?B;;;6<C?C?CBBDBCB?CDBBC?C?CCBB@C@CBBBBDBBA>ABDDD2CA<@ACC>BC@@>@@A=>>;>>@CCC?BBAAACCC?DA@:><>>=A>>=?>BAAA6::A>>>@>>>AA>;>;>>;AB<@@:??BBBBBCCFE?D:::9-:;@;::9:9*:BDCF>CCCCCCCBBA;@@>@0@AACC@CACC?BCCCB??>?@BCCBCC?BBC@BBCCCBABBDFBBBBCCDCC?CCBBB@C?C?BACCCB99
@ATNG8:04080:02686
TATGGTAGAGAGACTGTAGCGCACCCAGAAGATCAGGAACTCTAGATGAATTCAGATTTTTAACACGAGAGTAAACGTAAAAGAAGGTTTTACAAGACTCACGTTAACAATATTGCAGCAGTACGCACACAATCGAAGCGCAGTAAGGATGGCTAGTGTAACTAGCAAGAATACCACGAAAGCAAGAAAAAGAAGTACGCTATTAACTATTAACGTACCTGTCTCTTCCGAAACGAATGAGTACGATGAGATCTCGTGTGCTACCATCGTTCCTTCTGAGTCT
+
444;.49<599>C>CCCA@;;;;<;,:::?@@?C9:4;;@?@CCCBBBC?B>@CA;;;;;$56;@@B@@A@:::,5;5955&5<7<.444&4;;3:?;;;<<==3:6:A?ABB?AAABCDIBBBBBCBCA@=AA@@?BBAAAC@?;<;B00-0>@>>>AC=@?AAAB?BC@CBC?AA9::2:@@?CCCCC2CC@BCBBB?@@D<?<?;;;:?:88;CC@CB@;;9@;?;AAB<A;:499<=;;<<77333333=;9833333;;.3222;171;,33388667
@ATNG8:04080:02692
GATGGTAGCGAGCGAGTGTGTATACCAGAAGATCAGGAACTCTAGAAGAATTCAGATTTTTAACACGAGAGTAAACGTAAAAAGAAGGTTTTACAAGACTCACGTTAACAATATTGCAGCAGTACGCACACGATCGAAGCGCAGTAAGGATGGCTAGTGTAACTAGCAAGAATACCACGAAAGCAAGAAAAAGAAGTACGCTATTAACTATTAACGTACCTGTCTCTTCCGAAACGAATGAGTACGATGAGATCTCGTGTGCTACCATCGTTCCTTCTGAGTCT
+
A=BL@BBBCCDBABCCCCBAACDCC@CCC?CDCC??=@>@@FBBBB?BB>B>BBBBBEGE5B>BBDCCCCGCCB=BA@@@@@0@B>C<@AA9CCCABAAACDFGC@C?BB@CCC=??BBBFCCAAABCDDDCCCCBB?BCCCCCAA?AACCB?BCDCBDCC?BBBBCB?AA>AAC@CC@@>8>>>=AEDDC2CC@B>>>ACCDD?B=AABA<>:>ACCFBCCBBBAA>B?BEG>EBB?AADFBBACCBBABBBB===CB@@BBBB?B?@?B?C@B>AAB>>:??
@ATNG8:04081:02702
GATGGTAGATACTCGCTGATACACCCAGAAGATCAGGAACTCTAGAAGAATTCAGATTTTTAACACGAGAGTAAACGTAAAAAGAAGGTTTTACAAGACTCACGTTAACAATATTGCAGCAGTACGCACACAATCGAAGCGCAGTAAGGATGGCTAGTGTAACTAGCAAGAATACCACGAAAGCAAGAAAAAGAAGTACGCTATTACTATTAACGTACCTGTCTCTTCCGAAACGAATGAGTACGTGTGACGTACGTGAGCTACCATCGTTCCTTCTGAGTCT
+
@==C@CC=>>CCDDDAAADBBBBBB<BCB@BBAA::8:?BBBABBC@BB?B?@>?CDDCC3C?BBBBCDCAAAC>BBBBBBB5BC@F@BBB;BCCACCCCDCBCB=@<996:@@?BBBBBCDCCDFDCBBBB@BBBB@C@@ABBBB?C@C:::;CBBBDBB?BBBBBB?BB;AAA9??9992999<@BABB3BB?BCC>?@@A@:==@@@;><>@CCC@AAAA@@@<?=?DD=D??<??>AACCBBBBCDCCCBBCCCBBBCCD?BBBBB?B?C?CCCBBBA<
@ATNG8:04083:02691
GATGGTAGCTATACGTATATCTATGTACTCATTCGTTTCGGAAGAGACAGGTACGTTAATAGTTAATAGCGTACTTCTTTTTCTTGCTTTCGTGGTATTCTTGCTAGTTACACTAGCCATCCTTACTGCGCTTCGATTGTGTGCGTACTGCTGCTATATTGTTAACGTGAGTCTTGTAAAACCTTCTTTTTACGTTTACTCTCGTGTTAAAATCTGAATCTTCTAGAGTTCCTGATCTTCTGGACAGAGTGTGCAGATACTACCATCGTTCCTTCTGAGTCT
+
?;BC@DCCAB<CECCCCAA@ABBBBBCCFCCC>ABCC>CB@D@CCCCCBB?BBECC@B?BBBB?B?BABBCBBBC?CCCCC3CB@D=>><>BAB?BBC>993:9@@AC?9:9?;;?@>D??:=9=><==AAA<AAAA<??@@@@@@@A:;;;;;AC??@<@@:=8<>:;;>=;;7;>@DE5@<@:=====+=><<<+/////.///7+222&29866(...(.778222,2/558753)..80559=:9:888;=?@;:;A>=:=@AAA=B:=:=A@;;;@B
@ATNG8:04038:02737
GATGGTAGTATATCGCGTCGCTATCCAGAAGATCAGGAACTCTAGAAGAATTCAGATTTTTAACACGAGAGTAAACGTAAAAAGAAGGTTTTACAAGACTCACGTTACAATATTGCAGCAGTACGCACACAATCGAAGCGCAGTAAGGATGGCTAGTGTAACTAGCAAGAATACCACGAAAGCAAGAAAAAAGAAGTACGCTATTAACTATTAACGTACCTGTCTCTTCCGAAACGAATGAGTACGTGTGACGTACGTGAGCTACCATCGTTCCTTCTGAGTCT
+
DBBB?CCCCBBBCCCCCCBBBCDBB?BCC@CCCCBC@B@CCCBBCB?CC@C@??@BBCCC3C@CBA@ABCDBBB;BCCCCCC3CC?C=@@@7@CC@CBBCCDCCC?CCC@CBB?BBBBCCBCCCCBBBCBB?BCBB?BBBBBBAA>A?C@@>@DDCBCCB?BCBBBB>AA>@@@399999+9<<9988888%/838///==A==9=:>=>C7;7;ADBB?BB@@>@@=@>BDC>DAA>ABBBBBCBAAABBBBBAAABBBC?>>C>AABBB?B@B?B@@@?:8:
@ATNG8:04040:02731
GATGGTAGCACACGATATCTCATCGTACTCATTCGTTTCGGAAGAGACAGGTACGTTAATAGTTAATAGCGTACTTCTTTTTCTTGCTTTCGTGGTATTCTTGCTAGTTACACTAGCCATCCTTACTGCGCTTCGATTGTGTGCGTACTGCTGCAATATTGTTAACGTGAGTCTTGTAAAACCTTCTTTTTACGTTTTACTCTCGTGTTAAAAATCTGAATTCTTCTAGAGTTCCTATCTTCTGGTGTCTGATCTGTATCACTACCATCGTTCCTTCTGAGTCT
+
CBBC?CBCCCCBCCCCCBBCCCDBBBBCCCCC@BCCC>CC@C@CBBBCCC@CCCAA?B@BBBB>B>BBBBBBBAA<@@CCC3CC?BBBB<BBBB@CBB>BB;==ABAA?BBB@>>;;7;@A;?;>>>>>>>>;>>;;599:9::=>@@AAADD??<?>>:>><@8=>><<==8818::::/:9>988889(/6----'------56-/(.777)8797619152,2;9:655/5*//9995<<<4;A<==????BA;;;==?=<<8<;<==5;7;;??@@AA>>
@ATNG8:04040:02736
GATGGTAGTGCGTGAGAGAGAGACCCAGAAGATCAGGAACTCTAGAAGAATTCAGATTTTTAACACGAGAGTAAACGTAAAAAGAAGGTTTACAAGACTCACGTTAACAATATTGCAGCAGTACGCACACAATCGAAGCGCAGTAAGGATGGCTAGTGTAACTAGCAAGAATACCACGAAAGCAAGAAAAAGAAGTACGCTATTAACTATTAACGTACCTGTCTCTTCCGAAACGAATGAGTACATAGATATACGTATAGCTACCATCGTTCCTTCTGAGTCT
+
<<>F?BCBBC@;@<<>@@BBB@595)4::5<CCCBC?C>AABBCBB@BB=@?ACA98999)36@BBBBB@CBBC>BBBECCC5BA>C5;;09<A<BAAACCCCD?C@BB?@@A?BBCBCBBBCCCCCDCBC?BF??>@?@?==881;<?@A?BFCCBCCC?CCCBBC?CC?BBB??A899+9<<9<@@@A2>@=;///;:@>?:=:=<?>6;5;@C;;7;AA@AAA?AACDC=AAA?BBBBCCCBBBBBBB?@???C888>>>@<@AA>C@A?B=:88<:566
@ATNG8:04057:02746
GATGGTAGAGAGACTGTAGCGCACCCAGAAGATCAGGAACTCTAGAAGAATTCAGTTTTTAACACGAGAGTAAACGTAAAAAGAAGGTTTTACAAGACTCACGTTGACAATATTGCAGCAGTACGCACACAATCGAAGCGCAGTAAGGATGGCTAGTGTAACTAGCAAGAATACCACGAAAGCAAGAAAAAGAAGTACGCTATTAACTATTAACGTACCTGTCTCTTCCGAAACGAATGAGTACGATGAGATCTCGTGTGCTACCATCGTTCCTTCTGAGTCT
+
;56=:@@BBBCCCCCCECCCBBBCC>BCA?ACBB?@;@>A@AABBC@BB?A?BCCBBBB3C@BB@@@CCCDCC>CCBBCCC2@@;@=BBB:CCEEECCBDDBBB=A@;;6;AA@BDBBCCCBBCBBBA@BB?B@@?8?@A@@ACC?A?A>><?CBBBBBB?BBB>>><@A<>>>;?@EDD198918:::;+7<7<///==BBA;?;?AAF8;7;BBBC@A@@AA@@<?=@CC>EBB@AAAACCCBBACBAA?C>===>>?>>BB<A>>>C=C=A<@@@>>>@@
@ATNG8:04061:02745
GATGGTAGCGAGCGAGTGTGTATACCAGAAGATCAGGAACTCTAGAAGAATTCAGATTTTTAACACGAGAGTAAACGTAAAAAGAAGGTTTTACAAGACTCAAGTTAACAATATTGCAGCAGTACGCACACAATCGAAGCGCAGTAAGGATGGCTAGTGTAACTAGCAAGAATACCACGAAGCAAGAAAAAGAGTACGCTAATTAACTATTAACGTACCTGTCTCTTCCGAAACGAATGAGTACTATGTAGAGCTCTATACTACCATCGTTCCTTCTGAGTCT
+
4444.4454<<=<<<<<<==C?=B@@C;;::>>?9;.57974;;@A=895:<@?@A@B@@0@<AACCCCCB==?7AA=<>>>+<@;@2:99'9@@;@@966@?CC@B?BC@;::@BAAAABBBBC774=;@@7=BBB>BBC>??88276>;;6;77777=?9>@A=?>=>>68<938:/.(.33..2222$2222229822,2,5.5<:=:@085AAA:=<;=:880516==37@@==<<8///;;>?777@@?@B>>=ABBBC?CB@@B8;7;=A@<<<///
@ATNG8:04064:02732
GATGGTAGTGTAGTGCGCGTCGTCCAGAAGATCAGGAACTCTAGAAGAATTCAGATTTTTAACACGAGAGTAAACGTAAAAAGAAGGTTTTACAAGACTCACGTTAACAATATTGCAGCAGTACGCACACAATCGAAGCGCAGTAAGGATGGCTAGTGTAACTAGCAAGAATACCACGAAAGCAAGAAAAAGAAGTACGCTATTAACTATTAACGTACCTGTCTCTTCCGAAACGAATGAGTACTAGATATACGTATAGCTACCATCGTTCCTTCTGAGTCT
+
:::<8=>=BCCCCBBCCCCBBCCC@BB=7A?A@@D7:6:=ABABB><?9;3978:7737$3-333:A?@@??>:?CCCCCC3CA<@3999*8<>9@@???@BBC@B?EC?CBB@BBBA==>>>>><AA?AA9>B@@;???==>CC>C?CBB=<=?DA@@@<A<<<BB?BB<?@C?B?<<;3?>>;99998(9939:::?A@??;?=BD??;@====>><?@CA>?><B<AAB:>>>;999A999AB=@BCDCDDBBAC@@@>>:888==8=8<8=@:9:>=<
@ATNG8:04074:02745
GATGGTAGCACGAGTCACTCATATCCAGAAGATCAGGAACTCTAGAAGAATTCAGATTTTTAACACGAGAGTAAACGTAAAAAGAAGGTTTTACAAGACTCACGTTAACAATATTGCAGCAGTACGCACACAATCGAAGCGCAGTAAGGATGGCTAGTGTAACTAGCAAGAATACCACGAAAGCAAGAAAAAAGAAGTACGCTATTAACTATTAACGTACCTGTCTCTTCCGAAACGATGAGTACTGCGTCTCACTCTCGCCTACCATCGTTCCTTCTGAGTCT
+
;6;B:CCDCCBB=BCCBAAAA@BBC:DDD@CCCCCC@BADA@@BBA?@@<@<@AA@@@AA2@?BBB:::?<;8;17794444$4>9@8<<<0:99.5;595::44058=<8>>B?B@@AC;9;CGCBCBCAB=A;9:499??@@AD<@<@?=8<@>>@BBAABC::8?:@?9888<@=;;;3;;71355555#.7.3...99;993716822,2366<==><<<AABB?@>@A@<@000@@@AAABAAABA@@A@?>:BBB???>>?A=>>9?;=<A@@@BCB>
@ATNG8:04076:02718
GATGGTAGCATCATGCATATCTCACCAGAAGATCAGGAACTCTAGAAGAATTCAGATTTTTAACACGAGAGTAAACGTAAAAAGAAGGTTTTACAAGACTCACGTTAGCAATATTGCAGCAGTACGCACACAATCGAAGCGCAGTAAGGATGGCTAGTGTAACTAGCAAGAATACCACGAAAGCAAGAAAAAGAAGTACGCTATTAACTATTAACGTACCTGTCTCTTCCGAAACGAATGAGTACCTCTCAGACGCTCGTCCTACCATCGTTCCTTCTGAGTCT
+
:::A8@<BBCCBBBBCCBBBA@AA?@BCK?BBBCCC@C@??@A@;<:?@7B?AAB?????1>>CCCBCBC??>?8=@@@@@@0@A>A?CBC:BBB?BAAAB@@@@=BBBB?A@@>BBBAAACCDC;;;CBBB>@@@B?B???????9?=A;;6;BB???AA=000@@@=BB?BBC?A@?><5<9:3:8898(6=9=8:;<@@??<@;AAAA:>:>>BCD@BBB@@@B=@=@AB;@;:6:A?@?AB>AAAAABBBBCBBBBA?=8818=<<@>A?B@CBCBC??@
@ATNG8:04034:02779
GATGGTAGAGTACAGTGTAAGTAGACCAGAAGATCAGGAACTCTAGAAGAATTCAGATTTTTAACACGAGAGTAAACGTAAAAAGAAGGTTTTACAAGACTCACGTTAACAATATTGCAGCAGTACGCACACAATCGAAGCGCAGTAAGGATGGCTAGTGTAACTAGCAAGAATACCACGAAAGCAAGAAAAAGAAGTACGCTATTAACTATTATCGTACCTGTCTCTTCCGAAAACGAATGAGTACTATAGACTATCTGAGACTACCATCGTTCCTTCTGAGTCT
+
?<<B>A>CCCB=BAA::..(--878;7@CC@@?@B@@<@=@?AAB??=?C?B??>?@@@@@2A?ECCABAC::9C>B@BAAAA2@B>C4;;;-;@A?CCBBCBBBE?B?BD>@@D@BA@ACDDCCCCCCDCCC@BBBC?CBBBBB@?9@=?9:7:CCCBCBB?CBBBBA>AA>ABB<@@:99,7;;587888(6=8<<==???AA7;7;?BB;==<A99:69::AA??<?<@@AA6>>A<>>=>@@@>>>DAA>>>?BBBBBBB?>?=AAAAA@F?C@BBAAAABB
@ATNG8:04036:02797
GATGGTAGGCGACATACATACGCGCCAGAAGATCAGGAACTCTAGAAGAATTCAGATTTTTAACACGAGAGTAAACGTAAAAAGAAGGTTTTACAAGACTCACGTTAACAATATTGCAGCAGTACGCACACAATCGAAGCGCAGTAAGGATGGCTAGTGTAACTAGCAAGAATACCACGAAAGCAAGAAAAAGAAGTACGCTATTAACTATTAACGTACCTGTCTCTTCCGAAACGAATGTGTACCTCTCAGACGCTCGTCCTACCATCGTTCCTTCTGAGTCT
+
/77:;@AC?BCCBBBCCDCBA@@:98;CC?CFFDAA6;6;ABAB@?<?A=@?BB@A@BAB0B@BCJAAA>000@4=000///$/;7<.555&5<<8;;;::<<??=@???<?AA;????@BBBCBBBBCCBB@BBBC?BBBCCCBB?C@A@@@BBCBCBBB?BBBBBB@BF?989??@???8???;99:9:(9@;999?CF>>?=C;??AB=@=??DBB=@CC@@AM?B?AAA<ACC?BBBBCBC@CBAAABCCCCABBB>=678;;:;@C?C@C@CADBDDAA
@ATNG8:04038:02786
GATGGTAGCTCACGTACGTCACACGTACTCATTCGTTTCGGAAGAGACAGGTACGTTAATAGTTAATAGCGTACTTCTTTTTCTTGCTTTCGTGGTATTCTTGCTAGTTACACTAGCCATCCTTACTGCGCTTCGATTGTGTGCGTACTGCTGCAATATTGTTAACGTGAGTCTTGTAAAACCTTCTTTTTACGTTTACTCTCGTGTTAAAAATCTGAATTCTTCTAGAGTTCCTGATCTTCTGGAGATACACATGATACTCTACCATCGTTCCTTCTGAGTCT
+
BAAB?BBBBDD@ABIGFFCCCBCBBBCDDE9949>>>8@B?C@CBBBDBB?BCCCA=A?AA@@>@?BBAAAACA?877777(:>9?@A@<ABBB?CBB@BB<=<<C8878BBAAA>>:>>>9>:>>>>?A=>9>A886:>>>>>>@@AAAA>?>>:;;;;>@<><@@AAAAD=<6<8888)84:488888(8@///)/////.95674;999)699:::>:::59;;A;;;=B8;<@=<<///=7<<==@@A@>>>?@@@BBB@?<?;;:?;?8>8>?>==>A@
@ATNG8:04043:02773
GATGGTAGAGAGAGCTCTCTCATCGTACTCATTCGTTTCGGAAGAGACAGGTACGTTAATAGTTAATAGCGTACTTCTTTTTCTTGCTTTCGTGGTATTCTTGCTAGTTACACTAGCCATCCTTACTGCGCTTCGATTGTGTGCGTACTGCTGCAATATTGTTAACGTGAGTCTTGTAAAACCTTCTTTTTACTTTTACTCTCGTGTTAAAAATCTGTAATTCTTCTAGAGTTCCTGATCTTCTTGGGGCAGACTCTCACACGCCTACCATCGTTCCTTCTGAGTCT
+
AA<;;6CCCBBBCDBCD<9:BB@BBBBBBB@@=@B@D=:9:;?B@AACBA=AAAAA>A?ABBB?B=BBBBABA:>6>?;;;+?>6;555-5;8828;;6@B<=>=CCC?AAA@@@@A<??@<A=BA=====:6:>@@///==>>>?@@A@@AB??:>=A>>=:=>B??>>>>AA:>>@@@5@<>3:::::*:::::/:88898----),222'2-//33262895:55555A5868A?89=3//(///&.322,--33679?AA;;;;8;888=9?9=:>>>>@:66
@ATNG8:04043:02791
GATGGTAGATACTCGCTGATACACCCAGAAGATCAGGAACTCTAGAAGAATTCAGATTTTTAACACGAGAGTAAACGTAAAAGAAGGTTTACAAGACTAACGTTAACAATATTGCAGCAGTACGCACACAATCGAAGCGCAGTAAGGATGGCTAGTGTAACTAGCAAGAATACCACGAAAGCAAGAAAAAGAAGTACGCTATTAACTATTAACGTACCTGTCTCTTCCGAAACGAATGAGTACACATCGTCGTGTCGTGCTACCATCGTTCCTTCTGAGTCT
+
CCBC@DDDCCAAACCCCCCCC@BBC>CCA?CDD??@?C?BAACCCA?AA>C@A=<87777(9?BCCBBCCCBBB9::9999*;B>A5;;09<<9;<<;?7;=C=B@BD?BBB>BABBBCCCCBABBBAAA>ABCC?CCA???AA>A@DBB@B@@@BCBB=AAAAAA?AA>BBB<A<799,998/37;7;'89/8>>:A?=:;5::>>>A<@<@?88::?>>@<>><@<BBB9?BB@BDBB??::;BDCCCBBBBACC@99:ED@??@BB@B?B?BBCBBBAA
@ATNG8:04045:02790
GATGGTAGTATCTGTCTACGAGAGCCAGAAGATCATGAACTCTAGACGAATTCAGATTTTTAACACGAGAGTAAACGTAAAAAGAAGGTTTTACAAGACTCACGTTAACAATATTGCAGCAGTACGCACACAATCGAAGCGCAGTAAGGATGGCTAGTGTAACTAGCAAGAATACCACGAAAGCAAGAAAAAGAAGTACGCTATTAACTATTAACGTACCTGTCTCTTCCGAAACGAATGAGTACACACTCTCATATGACACTACCATCGTTCCTTCTGAGTCT
+
5:;?@DCCCC9;;CGGCCCCDCCBC?BAA>AD@@?;;;?BBCCC@??BB?A?BABBCCCC5B@DCCCCBBBBBC>CA@@EIE5FIAC?BBB=BHJ@CBBBEDCA@>A?@@=@@@<??AAAACCCCABBDDCC?BBCC@CBBBCCAA<@=@>?=@CCCCCCC?BAACCB?BB@??>>@?>@>:@>>;<<<<<,=@;A9::BBB@B7:6;>>>:>;>@CCFABBBA@@>:?<@CC>CAA?AAACBBBBBBBBBBAAABBDEDCDBBC@AAACCAE@C?BCCBC???
@ATNG8:04052:02805
GATGGTAGAGAGACTGTAGCGCACCCAGAAGATCAGGAACTCTAGAAGAATTCAGATTTTTAACACGAGAGTAAACGTAAAAAGAAGGTTTTACAAGACTCACGTTAACAATATTGCAGCAGTACGCACACAATCGAAGCGCAGTAAGGATGGCTAGTGTAACTAGCAAGAATACCACGAAAAGCAAGAAAAAAGAAGTACGCTATTAACTATTAACGTACCTGTCTCTTCCGAAACGAATGAGTACGATGAGATCTCGTGTGCTACCATCGTTCCTTCTGAGTCT
+
444C?BBDCCCCCCDCBDDFBBBCB>BBB@B@@@;;7:?BBAAA@D<:93:19?=BBDDD1@<@BB?AABBBAB8<<@A@??09:45.999&5<<<996;;;:=B<@<@B=@@@>AAABCCECDCCCDCCCE@BBAA?BAA@@@::5;=C<;7:AAACBCC?CCBBCBA??<?B?9>>8777(777/878787$7=49:8:;99;;1605:67.8:;;ADDHBAAAA?=:=;?>>9>??:?@@@AAA@?:99AAAA999:9555955-5::52+2.5+22555678
@ATNG8:04056:02787
GATGGTAGCGCACACATAGATACAGGTACTCATCGTTCGGAAGAGACAGGTACGTTAATAGTAATAGCGTACTTCTTTTTCTTGCTTTCGTGGTATTCTTGCTAGTTACACTAGCCATCCTTACTGCGCTTCGATTGTGTGCGTACTGCTGCAATATTGTTAACGTGAGTCTTGTAAAACCTTCTTTTACGTTTACTCTCGTGTTAAAAATCTGAATTCTTCTAGAGTTCCTGATCTTCTGGATAGCGACGCGATATACTACCATCGTTCCTTCTGAGTCT
+
--55(-----55555555/555---(-786,///::)/55:555556595;:<:;787:;///39//5:9::<.44444$49589:<4556<8<<=8>==@@959?:?@@B>>>=8=;>:>:==::;9955::99065<;;;5554/7999//)/887;;:>655<;656=?166===/=4945555&4///9)///5<=>555.5555$5////)/)/94:<<5449.4.448999588;8;;9@96950>5----,5---(/////274:7:::>==;9
@ATNG8:04056:02788
GATGGTAGCTCGCTGATGATATCTCCAGAAGATCAGGAACTCTAGAAGAATTCAGATTTTTAACACGAGAGTAAACGTAAAAAGAAGGTTTTACAAGACTCACGTTAACAATATTGCAGCAGTACGCACACAATCGAAGGCAGTAAGGATGGCTAGTGTAACTAGCAAGAATACCACGAAAGCAAGAAAAAGAAGTACGCTATTAACTATTAACGTACCTGTCTCTTCCGAAACGAATGAGTACTGTATCTATGTGTGCGCTACCATCGTTCCTTCTGAGTCT
+
;<;C<ABBBBBDDCCCCCECCCBEC@B@@=A;;;;;7;>A@@@@::69A<@=???BBCCB1B>BBBBCBB@BB?9:9;;;;;*;@;=2:::*9@@=BCBBACC@@<@@@@=@AA>AAABBBBBECCDCBBBBAF<;;@C?BCCBB>B@CA@?ACBCCCDC@CCCBBB???=?AA?AB??>59998====?.?A?BB?????@B7;7;A??7<8;BEED@BA@@?@A=A=@?C>C??<>?>CCCCAABFCB99:AAAA@;;;BBB=@;;;>:>8=8;;;=>??=
@ATNG8:04059:02785
GATGGTAGGCGTGTGAGAGTCTGCCCAGAAGATCAGGAACTCTAGAAGAATTCAGATTTTTAACACGAGAGTAAACGTAAAAAGAAGGTTTTACAAGACTCACGTTAACAATATTGCAGCAGTACGCACACAATCGAAGCGCAGTAAGGATGGCTAGTGTAACTAGCAAGAATACCACGAAGCAAGAAAAAGTAGTACGCTATTAACTATTAACGTACCTGTCTCTTCCTAAACGAATGAGTACCTCTCAGACGCTCGTCCTAATCGTTCCTTCTGAGTCT
+
@;@C;CED@CBBBCBBBCCBBBCEE=CCFBCBBB@@<@=@@BDBBB?@@=@<@AA@@@@?.?=BABBBCDAAAD>CBAACBB2A@<@9>>>+:9@?>>=??A788:?:>>:>@@:=>?>>>??A@>>>@@@@<:::@<>>>@>>>A<@;>::7;>>>>>>A=AA@@BB@??;???9==67/8884:;>??.@>BB>>>@A>>><A<A@@@=B<>>>?@9;;<=>??;><A;>1600,0>=<:==<AABBBAA;;;>>AAD=AB:<<:9484:4:::9:DA?
@ATNG8:04059:02809
GATGTAGCTCTGCTCTGACTCTCGTACTCATTCGTTTCGGAAGAGACAGGTACGTTAATAGTTAATAGCGTACTTCTTTTTCTTGCTTTCGTGGTATTCTTGCTAGTTACACTAGCCATCCTTACTGCGCTTCGATTGTGTGCGTACTGCTGCAATATTGTTAACGTGAGTCTTGTAAAACCTTCTTTTTACGTTTACTCTCGTGTTAAAAATCTGAATTCTTCTAGAGTTCCTGATCTTCTGGGCAGACTCTCACACGCCTACCATCGTTCCTTCTGAGTCT
+
DBCBBCC@A;BB=B@A<CCCCBCBDECBBBC?BCCF=BB:;7;BCBCEE>>>=00,/3:9:<9?ABBBDE00-8055555'--(/7;;1;;;;7<>>9>C96;@@AB@BCCGBBBB=A@A>A>BCBBBCCC>@@BB?CBBBBBBBBBBBCBADE=;<;?AA@E9::BCBAACE>B;;;;.;=A=AAAAA*;;CCC<D;;;BB;;99299:9'9==9949;@A>@A@;;:B?C?CBABAA=@?CB>BCCCCCCBA@@BABC@BCC@CCBAB@B?B?ABAAAA::
@ATNG8:04063:02764
GATGGTAGATACTCGCTGATACACCCAGAAGATCAGGAACTCTAGAAGAATTCAGATTTTTAACACGAGAGTAAACGTAAAAAGAAGGTTTTACAAGACTCACGTTAACAATATTGCAGCAGTACGCACACAATCGAAGCGCAGTAAGGATGGCTAGTGTAACTAGCAAGAATACCACGAAAGCAAGAAAAAGAAGTACGCTATTAACTATTAACGTACCTGTCTCTTCCGAAACGAATGTACTACTCTCAGAGACACACTACCATCGTTCCTTCTGAGTCT
+
@@AE@CCDBBBBBDCCCCCCCCDDD<BBC?BABB@?>@@CCBAACA=@B>B>=<>>>>>>.??CBCBCBBCBCB>A=@ADDD2CB?C5;;;.;CC=ABAABDBBB?B@BC?BBA?DDBABBCCCCECCFDBA>@B@?<@A@AAB??<@?AAB@BBBDCCBB=CDBBBB?BB@A@@=@@999+:?@<ACCCC2BD=A877AAA:9498==>?;>;>?@@@=@AABBBC@C@BBA9A::6:@@BBBAACCCCCCCCBBCBBBBBB?B>>>C@B@B@BBAAA@@A
@ATNG8:04063:02809
GATGGTAGTCTCAGATAGTCTATAGTACTCATTCGTTTCGGAAGAGACAGGTACGTTAATAGTTAATAGCGTACTTCTTTTTCTTGCTTTCGTGGTATTCTTGCTAGTTACACTAGCCATCCTTACTGCGCTTCGATTGTGTGCGTACTGCTGCAATATTGTTAACGTGAGTCTTGTAAAACCTTCTTTTTACGTTTACTCTCGTGTTAAAAATCTGAATTCTTCTAGAGTTCCTGATCTTCTGGCTCTCGTAGACAGATACTACCATCGTTCCTTCTGAGTCT
+
A5959=<<BCBBBDCCBBBBA@@<;6BABB;:;;CDD>EG@CACCBBDCB@C>A?@=@=@ACC?C?CBBBDBBBC?@@@@@0?C?BBDD?CBBB>B:;5;B5;;;A?@>ABCBBBBC?@AE@E@ICCB@A@@<@ACA7<;BBCBCBBBBAAAAAA=AAB?AA?@<??;;;CCCCABBBCC6;6;>@AAAA,BBABD9;;CBBBCCCC?BABA0@@ABC?B?BB?BBBBBBA@C@BC@@@C=@?B=B@<;;BCBBCCBECBCDGBB?;;;BA>A<?<???AAACB
@ATNG8:04066:02765
GATGTAGTGTCATATGAGAGTGTGTACTCATTCGTTTCGGAAGAGACAGGTACGTTAATAGTTAATAGCGTACTTCTTTTTCTTGCTTTCGTGGTATTCTTGCTAGTTACACTAGCCATCCTTACTGCGCTTCGATTGTGTGCGTACTGCTGCAATATTGTTAACGTGAGTCTTGTAAAACCTTCTTTTTACGTCTACTCTCGTGTTAAAAATCTGAATTCTTCTAGAGTTCCTGATCTTCTGGACAGAGTGTGCAGATACTACCATCGTTCCTTCTGAGTCT
+
B=BCCDBBBCCCDCDCCCDBBBBBCCCCB@@<@@@A<BC?B?BBDCDCCAA@@BC?B>BCCB?B@BBBBDBBBC?@@@@@0@B>AABD>;<;B?A@@;@A=;;;BBC=AABBBBCC@CCC?@?@C@ABCCC@CCCC@CCCBBBBBBBBBBEBBB@CCB?AB<@=@AACCDDCE?A;:;:6;=A>;;:;:.;ABCCCCDDCCCCBAA@CIJE3BBBCIAD?BB@DBBBC@@=@>ADABAC=@@B>AABBBBCAAABBCCBB@@@@<@@BBC@C?C?BBBBBBCB
@ATNG8:04067:02779
GATGGTAGAGTACAGTGTAGTAGACCAGAAGATCAGGAACTCTAGAAGAATTCAGATTTTTAACACGAGAGTAAACGTAAAAAGAAGGTTTTACAAGACTCACGTTAACAATATTGCAGCAGTACGCACACAATCGAAGCGCAGTAAGGATGGCTAGTGTAACTAGCAAGAATACCACGAAAGCAAGAAAAAGAAGTACGCTATTAACTATTAACGTACCTGTCTCTTCCGAAACGAATGAGTACGTGTGACGTACGTGAGCTACCATCGTTCCTTCTGAGTTT
+
A@AB@BCDDCDBCCEEBBBDCCCBB?BCC?CCCCA@>A?BABBBBB<@B>A?BB@77777.9>CBBACCCCCCC>BBBBBAA2AB>B5;;;-;CC?CCCDDCC;:7:=?C?CDC=@?ACCCCCGCCCCBBBB?BCCC?BBBBBBBB>C?CCC@BCBCCCCC?CCC@AA?BC@B@B>@@>?<5===;>::;;+:><?888@??CA<@<@@==:=<A@BAB>@??@?@?=@=A@@;A??;?BBBBBBBBABBBCACCCAAAAAAACC?BBAAA@D@D?BB@@>>>7
@ATNG8:04068:02778
GATGGTAGATACTCGCTGATACACCCAGAAGATCAGGAACTCTAGAAGAATTCAGATTTTTAACACGAGAGTAAACGTAAAAAGAAGGTTTTACAAGACTCACGTTAACAATATTGCAGCAGTACGCACACAATCGAAGCGCAGTAAGGATGGCTAGTGTAACTAGCAAGAATACCACGAAAGCAAGAAAAAGAAGTACGCTATTAACTATTAACGTACCTGTCTCTTCCGAAACGAATGAGTACTACTCTCAGAGACACACTACCATCGTTCCTTCTGAGTCT
+
<<<<@B=ADCCCCBAA@??@@@BBB>CBB@BAAA@?<??BCCDFBA>??:?:?@BBBBBA+<4<?:BBBBB@?>697;;;;;';A>D5;;:&5<<5<>;A>CA@@?A?BB@DDC?@@AABBEFEGCBBBBBA?ABCCADAA@>>991;=A;;:;BBBAAAB?BCDABA?BC>???499===,99:9::::9(8=8==:::<;<::=8::7:4::>>CBB?BBB;;:A?B?BCC>C@?=?AAAABBBBBBBBCBBBB@@:>>>>A@588@@@:=:>=KB>>>@;;
@ATNG8:04069:02764
GATGGTAGTAGTACACTAGTCATACCAGAAGATCAGGAACTCTAGAAGAATTCAGATTTTTAACACGAGAGTAAACGTAAAAAGAAGGTTTTACAAGACTCACGTTAACAATATTGCAGCAGTACGCACACAATCGAAGCGCAGTAAGGATGGCTAGTGTAACTAGCAAGAATACCACGAAAGCAAGAAAAAGAAGTACGCTATTAACTATTAACGTACCTGTCTCTTCCGAAACGAATGAGTACTGTATCTATGTGTGCGCTACCATCGTTCCTTCTGAGTCT
+
C@@@?A;@@CCCCCCCCGEBBBBBD@CAB@BBCBAA@BBECC@@AB>AA6;6;AAADKDH2A>ACCCBAAABBD>AAAAGEE5A@<A=AAA9ABH@CCBBCBA;<5;<@@:@;;6:A@ACDCICCCCC@@@B<?>::7;AAAA@::5;=@;;6;CBBBABD@BBB@??9:93998280000*0009/////'//(267777779575:865/64//0>><<??@???<?9=?C9?>B>@?ABAAAAA???B????AA=BDAAABB<@988A<@<@<>>@=<==/
@ATNG8:04076:02804
GATGGTAGTCTCAGATAGTCTATAGTACTCATTCGTTTCGGAAGAGACAGGTTACGTTAATAGTTAATAGTCGTACTTCTTTTTCTTGCTTTCTGTGGTATTCTTGCTAGTTACACTAGCCATCCTTACTGCGCTTCGATTGTGTGCGTACTGCTTGCAATATTGTTAACGTGAGTCTTGTAAAACCTTCTTTTACGTTTACTCTCGTGTTAAAATCTGAATTCTTCTAGAGTTCCTGATCTTCTGGGATGTGTGCGCAGTGCCTACCATCGTTCCTTCTGAGTCT
+
9=@=5;:<BAA;;<55595559;455;;998:5555>6>>:@9>=>=://)/)/:::6;0;5<<6:4:44448444;.44444$3829689/-----0669366(/////58>@CCBBBB@BCC?D@CGBABCBB@CCDB?CJECAAA0000000*0<=:99944;6:388944499<=;::=@&9055;9==0??;<@4C69555@=9>.959&555556;5<?:;;;;;::8=8<==::939<=95959:9>>:595;;@@==B@=??999=B=B?BA@A@@BB
@ATNG8:04082:02782
GATGGTAGTATATCGCGTCGCTATCCAGAAGATCAGGAACTCTAGAAGAATTCAGATTTTTAACACGAGAGTAAACGTAAAAAGAAGGTTTACAAGACTCACGTTAACAATATTGCAGCAGTACGCACACAATCGAAGCGCAGTAAGGATGCTAGTGTTACTAGCAAGAATACCACGAAAGCAAGAAAAAGAAGTACGCTATTAACTATTAACGTACCTGTCTCTTCCGAAACGAATGAGTACTATAGACTATCTGAGACTACCATCGTTCCTTCTGAGTCT
+
--55(////5556599<556;;:<<:=:=6/////94<6;;;;:99899.46/////:::):6:99;<<;;377)7344;==+=;6;.55)5>A49655554:?;?;??<?@B@CBBBBBBCBBABBBCCC@A@<<+00/0;99>9=7:.-----88:6=<<<::>7888=>;7<88=;3333135555'29.55866687;4;<>7771717<@@A?BB999?@9=589?9A9979@@@B???@??>?B??@B99:?????>;@@:::<?;>+0//==8>>
@ATNG8:04036:02847
GATGGTAGGCGTGTGAGAGTCTGCCCAGAAGATCAGGAACTCTAGAAGAATTCAGATTTTTAACACGAGAGTAAACGTAAAAAGAAGGTTTTACAAGACTCACGTTAACAATATTGCAGCAGTACGCACACAATCGAAGCGCAGTAAGGATGGCTAGTGTAACTAGCAAGAATACCACGAAAAGCAAGAAAAAGAAGTACGCTATTAACTATTAACGTACCTGTCTCTTCCGAAACGAATGAGTACCTCTCAGACGCTCGTCCTACCATCGATGGATCTGAGTCT
+
;@AC?CBB?BBBBBBBBCDCCABBI?CCC@CBBBBC?B@BB@A@CC@CB?B@A??88889)9;988@???B>>?8<8>?@@@0@A=@=@AC0//?59;=<<;:::3:17<6=:;7;>>>BBAD?AA??>;;;;@A>=:<?A>?>??=B<>:869<=>>AAA<A=;;@?;0/+/<;5;;8998(698478777(5838/..88@=?:>:>>>A5:6;?@@D<A:::@AC=B=>>>4<=?:??;?@==:>@ABB>?>>>>A@@A<AAA=>;;;>>>;>>><<<@@??
@ATNG8:04044:02838
GATGGTAGACATGATAGACGACACCAGAAGATCAGGAACTCTAGAAGAATTCAGATTTTTTAACACGAGAGTAAACGTAAAAAGAAGGTTTTACAAGACTCACGTTAACAATATTGCAGCAGTACGCACACAATCGAAGCGCAGTAAGGATGGCTAGTGTAACTAGCAAGAATACCACGAAAGCAAGAAAAAGAAGTACGCTATTAACTATTAACGTACCTGTCTCTTCCGAAACGAATGAGTACTGCGCTCACTCTCGCCTACCATCGTTCCTTCTGAGTCT
+
?@AC@DCCBBBBBBCCCCG9;;CF@CIC@BBACBB<?=@CAAAAB>BC?CACCLBBAA@@(>9@BAAABCCBBC=BCBBBBB5BB=B4:::.<AA?EICCBCCCC?C?CC@CAA=AAAAACCCCCCBBBBCC@CCEC?CAAACCBB;A;A@?;@CCCCBBB@DDB????BB?ABB=>==<<3=:939==>?.?B?D@??FBB@<6<6<;>?7;8<ACDCABBBBBBB@B@CCE@B@@>@BBAAABBBBAAAABAA@@@??8>9939AAAB@C@B?BBB;;;BB
@ATNG8:04044:02852
GATGGTAGTCTCAGATAGTCTATAGTACTCATTCGTTTCGGAAGAGACAGGTACGTAATAGTTAATAGCGTACTTCTTTTTCTTGCTTTCGTGGCTATTCTTGCTAGTTCACTAGCCATCCTTACTGCGCTTCGATTGTGTGCGTACTGCTGCATATTGTTAACGTGAGTCTTGTAAAACCTCTTTTACGTTTACTCTCGTGTTAAAATCTGAATTCTTCTAGAGGTTCCTGATCTTCTGGATAGCGACGCGATATACTACCATCGTTCCTTCTGAGTCT
+
8---3://////55666;;;<===<<<=>:::2555=2::6;6;9@@@;9479:/0-(---/)/2///4449//)/::::'//)/677.----(---8369)55499<7;;9////)//95;6<<?<6555.59993555:9998//-5------66(--(/)/6/55<;562666?@0<7<5555&5///7)//7<;;;;;;7:::+94455.549969/////)/)/)/66/55999;8<6659555/////////444.34:::6;69+//:88683
@ATNG8:04052:02841
GATGGTAGTGTCATATGAGAGTGTGTACTCATTCGTTTCGGAAGAGACAGGTACGTTAATAGTTAATAGCGTACTTCTTTTTCTTGCTTTCGTGGTATTCTTGCTAGTTACACTAGCCATCCTTACTGCGCTTCTATTGTGTGCGTACTGCTGCAATATTGTTAACGTGAGTCTTGTAAAACCTTCTTTTTACGTTTACTCTCGTGTTAAAAATCTGAATTCTTCTAGAGTTCCTGATCTTCTGGACAGAGGTGCAGATACTACCATCGTTCCTTCTGAGTCT
+
9>>D@BCCCBBCCCCCBBBCCCDCCCCCCC??=@BBC>BB@D@DDBBA@A@CCDCC?C=BBCC<@>@BBBCCCCC>AACCC3BB?BBCC>CEBA?B;:4:?6;9ECCC?CCCCCCCC?BBC@B@BCCCBBBB?CCCC?@CCEC9::CCCBBBBBC@BBB@CC@C?BBCBBBCCC?BBCGD;B4:4;;:;:*;@CDC>BAA@CDCBBB?BCBC2C;;;D9<8<C?BAAAB@@>@@CDBBBB:;;CACDCCAA?BABBJAAACA@@@BBBCC@C@CACBFCBBA@
@ATNG8:04059:02824
GATGGTAGCTCACGTACGTCACACGTACTCATTCGTTTCGGAAGAGACAGGTACGTTAATAGTTAATAGCGTACTTCTTTTTCTTGCTTTCGTGGTATTCTTGCTAGTTACACTAGCCATCCTTACTGCGCTTCGATTGTGTGCGTACTGCTGCAATATTGTTAACGTGAGTCTTGTAAAACCTTCTTTGTACGTTTACTCTCGTGTTAAAATCTGAATTCTTCTAGAGTTCCTGATCTTCTGGACGACGCGCACTGACACTACCATCGTTCCTTCTGAGTCT
+
B<AKAEC?BBBCBBCDBBAEC@@@DCCCCE998:B@@<BD?B@BCCCCCD@DCB??<??BBBB?B?CBBAACBBB>BB@A@2@>=A8895:@@A>BB@:==000;@:;:;BB@ED@@<@=<6<;??>?A<=<;A;;;9>>==>?>>>?@@?????7:;@<AA;>7;;>===A;;5:>?>>2?6;7;<<6;/---33-3---;=6///(///(.:878)/)/6/6=A;;;><>;?BB@@@:=;:6;@:;:@@B>====F>>>@@B<@@?A=7=6;6///89>>?
@ATNG8:04066:02845
GATGGTAGAGAGACTGTAGCTCACCCAGAAGATCAGGAACTCTAGAAGAATTCAGATTTTTAACACGAGAGTAAACGTAAAAAGAAGGTTTTACAAGACTCACGTTAACAATATTGCAGCAGTACGCACACAATCGAAGCGCAGTAAGGATGGCTAGTGTAACTAGCAAGAATACCACGAAAAGCAAGAAAAAGAAGTACGCTATTAACTATTAACGTACCTGTCTCTTCCGAAACGAATGAGTACTATGTAGAGCTCTATACTACCATCGTCCTTCTGAGTCT
+
>>CC=@9;9;5>><<>@B@BB@@@A=ABB=ACCDCC?B?BBDCBBC?<;89<AABCCCCC3C?BC??@CCA@A@8?>;;;;;*;C>C7;;;49@@>999BCCCBF@D@;;6;AA6;9ABCCCCFCCDC@@@A?BABB=@:::CCBB?B?B;;8;BCDCBBB@?A??>??CC@AA@=?>9999+999178888(5:72225567556;6>>99,/*/9@@@=BBBAAAC=@>@DD<@?B@CBBAAA????AABD888??>>>@????;<;<///5;0///8<<=>
@ATNG8:04067:02832
GATGGTAGCATCATGCATATCTCACCAGAAGATCAGGAATCTAGAAGAATTCAGATTTTTAACACGAGAGTAAACGTAAAAGAAGGTTTTACAAGACTCACGTTAACAATATTGCAGCAGTACGCACACAATCGAAGCGCAGTAAGGATGGCTAGTGTAACTAGCAAGAATACCACGAAGCAAGAAAAAGAAGTACGCTATTAACTATTAACGTACCTGTCTCTTCCGAAACGAATGAGTACGATGAGAGAGCTCTCTCTACCATCGTTCCTTCTGAGTCT
+
;6BC<AAAA;@@AAB;6;;;DA;9;59997<A@@@B?AABBAB?@=@A=A;A@@@@@@@+>5==BDBBBB@@@8<:5655'22+2+222&2885:A@@>>>AA<@<@B:<><:=;>=>@@@@>>==>=:;7;AA@=@@@???AB9=8<9:0599>AA?A<@@;:;A;:;7:AA5:6873///).:99;)580522277756.5777795:2:8?@@<A<;<@@@=A:=:@2<//,/9:=:>>>>AAG??@867AA@@@@>===B@?;:3:3:39663----
@ATNG8:04070:02849
GATGGTAGATACTCGCTGAACACCCAGAAGATCAGAACTCTAGAAGAATTCAGATTTTTAACACGAGAGTAAACGTAAAAAGAAGGTTTACAAGACTCACGTTAACAATATTGCAGCAGTACGCACACAATCGAAGCGCAGCAAGGATGGCTAGTGTAACTAGCAAGAATACCACGAAAGCCAAGAAAAAGAAGTACGCTATTAACTATTAACGTACCTGTCTCTTCCGAAACGAATGAGTACTACTCTCAGAGACACACTACCATCGTTCCTTCTGAGTCT
+
///:397>95599;;;;?@:==@@7>?@;:99559946//;;//)/9)/)/;::9999'838////663333(3844444$5;.5.55)555.599999://)/3//)/774::==BCCA@@>>==>==:=:::27<;;=>=:6;6::9)/0<;0/07139::99;:6)//705,---(--(-387777'//(/6668899928044;;8=7<;===8==A@??=181555,---(-555/33338;;;<=>>====9:0@00+0000:9:<?<??BB@@??
@ATNG8:04072:02818
GATGGTAGCGCACACATAGATACAGTACTCATTCGTTTCGGAAGAGACAGGTACGTTAATAGTTAATAGCGTACTTCTTTTTCTTGCTTTCGTGGTATTCTTGCTAGTTACACTAGCCATCCTTACTGCGCTTCGATTGTGTGCGTACTGCTGCAATATTGTTAACGTGAGTCTTGTAAAACCTTCTTTTACGTTTACTCTCGTGTTAAAAATCTGAATTCTTCTAGAGTTCCTGATCTTCTGGATTGCGACGCGATATACTACCATCGTTCCTTCTGAGTCT
+
@<AC@CCCFCBBBCCCCBCCBBBBCCBBBCBB?BBBB>BB@BACCAAABB?BCCCC@C?BBCC:C@CCCCC;;0@<>>=<=,00*/::;5@@BC@CCDADC?BAA@DE@CCCCCCCC@CBB?B@GBBCCCCC@CCBD@DBCCCBBBDDDCBBCCC?BBC?BB?C?BBBBBBCAA?@BDCD6;5;;;;;;.;CCDD=BBBBBBAAAA4;;;;*;:;<@<@>CC@BBBAAADACADCDCCC@A@C?BC;;;CCBBBCBBBBABCAA?BAAACAEAC@CCDCCDAA
@ATNG8:04073:02833
GATGGTAGTGTGTCTCTGAGAGTAGTACTCATCGTTTCGGAAGAGACAGGTACGTTAATAGTTAATAGCGTACTTCTCTTTCTTGCTTTCGTGGTATTCTTCTAGTTACACTAGCCATCCTTACTGCGCTTCGATTGTGTGCGTACTGCTGCAATATTGTTAACGTGAGTCTTGTAAACCTTCTTTTTACGTTTACTCTCGTGTTAAAATCTGAATTCTTCTAGAGTTCCTGATCTTCTGGAGATACACATGATACTCTACCATCGTTCCTTCTGAGTCT
+
:;;>:===><??;<<<<@@BB@A@?:::;44738;;0<<5@7@@B?@?D>B;;;B9?4:5==99166;;;><A@:?CDDD;;9@666>4>:>;5;<<8AB?CCCBC>AAAABDAA<>??8?<@999<<99/9<86/;;599;;;=@>C?>994.5558AA;B899BBEEDED=?000,0+0+00000*0<???6:9AA@BA@@@.955&59@9979@BB?BBCC@@@@C@@?@CB@<@00+0=000:9@>@@?@??>?>?=34/00/*0+/69><9;=;;
@ATNG8:04074:02818
GATGGTAGCGCACACATAGATACAGTACTCATTCGTTTCGGAAGAGACAGGTACGTTAATAGTTAATAGCGTACTTCTTTTTCTTGCTTTCGTGGTATTCTTGCTAGTTACACTAGCCATCCTTACTGCGCTTCGATTGTGTGCGTACTGCTGCAATATTGTTAACGTGAGTCTTGTAAAACCTTCTTTCACGTTTACTCTCGTGTTAAAATCTGAATTCTTCTAGAGTTCCTGATCTTCTGGTAGAGCGTGCATATATCTACCATCGTTCCTTCTGAGTCT
+
;==>?CEC@@AGFLCBBBDCCBA;:;;99B;;6:ABC=BB@BACCCCCCC@CCCCB?BACBBC?B@CCABABBBB?BBDFD2;:88?@B;CC;;8;?A@BC9;;CCCC@CDCDBBBB>BAB@C@CDBBBDBB@CDDD@BCCCBBBBBBBBDCBBB@ABB@DD?C@CCBBBBBBB@B@@@?3@;@>;;;0;BBABH;;;CCBCBAAA5;<;.::::D?B>CCACDDCEEE@D@ACABBB<@;;8;;ACEBBBCB;;;;BCBEDE?DDAABAJ@B@BBBBCAAA
@ATNG8:04079:02854
GATGGTAGCTCACGTACGTCACACGTACTCATTCGTTTCGGAAGAGACAGGTACGTTAATAGTTAATAGCGTACTTCTTTTTCTTGCTTTCGTGGTATTCTTGCTAGTTACACTAGCCATCCTTACTGCGCTTCGATTGTGTGCGTACTGCTGCAATATTGTTAACGTGAGTCTTGTAAAACCTTCTTTTTACGTTTACTCTCGTGTTAAAATCTGAATTCTTCTAGAGTTCCTGATCTTCTGGTATGACTAGTGTACTACTACCATCGTTCCTTCTGAGTCT
+
B@BE@CCCBBBCCCCCCBEGECAABDCDCFBA>ABCC=BB@B?CCCDCCC?CBBAA>A?BBBC?C?CBBBBADDC?CCCCC2BB@BBBB>BBBB?BBB@BC<??AA??<???A@A>>7;;?=A=AAA@@>>?<@@<<599A?::;AAAAAAB?;;7==><AA<@<??>>>A@A@7::???3?=B<?====,==77=+--3---3667-555&2999:5945505<;=A;;7;9?@?<<=///=7<<;?@@???>>>ABAA@@==:===>A<@<A=C??>>>>@
@ATNG8:04080:02810
GATGGTAGCGCACACATAGATACAGTACTCATTCGTTTCGGAAGAGACAGGTACGTTAATAGTTAATAGCGTACTTCTTTTTCTTGCTTTCGTGGTATTCTTGCTAGTTACACTAGCCATCCTTACTGCGCTTCGATTGTGTGCGTACTGCTGCAATATTGTTAACGTGAGTCTTGTAAAACCTTCTTTTTACGTTTACTCTCGTGTTAAAAATCTGAATTCTTCTAGAGTTCCTGATCTTCTGGTAGAGCGTGCATATATCTACCATCGTTCCTTCTGAGTCT
+
@AAB9==C?DJHCCAAACCCCCC@@AB@@@AA?AAAA=BB@C@CC:96==:>CCCB@D@CD;:8;@CBCDCAAAC>A@CCC2@?;99:?9@ABCACCC?;<89@@DDG@CCCCCCFC@BCC?C@DCCCBCBD@CFCC@BCCCEBBBBBA@@@@@@<@@@?DB@F?@AAFDCBBB>AAAAB7B>B<A@BBB,@C@@@0;;@;;;<;:;=BABB5BCDCCACABB@AABBCEG@D@CCCDDC8;;A?ABDDCCBBBBBABBBBAABB?B;;:B@C?C?CBAABBBB
@ATNG8:04080:02832
GATGGTAGGCGTGTGAGAGTCTGCCCAGAAGATCAGGAACTCTAGAAGAATTCAGATTTTTAACACGAGAGTAAACGTAAAAAGAAGGTTTTACAAGACTCACGTTAACAATATTGCAGCAGTACGCACACAATTGAAGCGCAGTAAGGATGGCTAGTGTAACTAGCAAGAATACCACGAAGCAAGAAAAAGAAGTACGCTATTAGCTATTAACGTACCTGTCTCTTCCGAAACGAATGAGTACTGCGTCTCACTCTCGCCTACCATCGTTCCTTCTGAGTCT
+
95<C;CCC@CBAAABBCELCCCCBB6BCC?CCBA@@=@@BABA@@@?@@;@=?@???BBB2A>ABBBBBBBBBB9?>99999(:@;?3999(73<6:;5;8<>88085:>8===8=??===>>>?>>>;;;;5;5;@<@@@?==::5;:=<<:==BA@>=><@@==@A?B?;?@@8<<:;3:::488888(8:4;>A=>=??B>B>>=>>=A:>>;<;;??>:966)/)/<<.68808<::;<<:::??>AAAAAA?>>@=A>>;>?CBA<A<A=<<<AAAA@
@ATNG8:04083:02831
GATGGTAGTATCTGTCTACGAGAGCCAGAAGATCAGGAACTCTAGAAGAATTCAGATTTTTAACACGAGAGTAAACGTAAAAAGAAGGTTTTACAAGACTCACGTTAACAATATTGCAGCAGTACGCACACAATCGAAGCGCAGTAAGGATGGCTAGTGTAACTAGCAAGAATACCACGAAAGCAAGAAAAAGAAGTACGCTATTAACTATTAACGTACCTGTCTCTTCCGAAACGATGAGTACTATAGACTATCTGAGACTACATCGTTCCTTCTGAGTCT
+
ABBB@C@>@@955<666@@@>AA@@:>=?59:@@??<?=BAB>>>B?BB?B?BBBBBBBA2A=::6@A>>8558.2294444$4949.555&5;;5;;;;;=:::7?;@B?BBB?@@@?@CCBBC;;;B@@A?BAAA=@@?ACCDF=@<@<<7;B@>@@?A>ABBBBB?BB>@?A=@@>==7;;;8@AAAA2<=7;888::@@@<A;??AA:>8;:;;;?BBB;;;A=@589C9A:99@@AABAAABCCC??;@CCCCBCCCCBBBDDC@C=?=?ABBBBBB
@ATNG8:04038:02874
GATGGTAGAGAGACTGTAGCGCACCCAGAAGATCAGGAACTCTAGAAGAATTCAGATTTTTAACACGAGGGTAAACGTAAAAAGAAGGTTTTACAAGACTCACGTTAACAATATTGCAGCAGTACGCACACAATCGAAGCGCAGTAAGGATGGCTAGTGTAACTAGCAAGAATACCACGAAGCAAGAAAAAGAAGTAACGCTATTAACTATTAACGTACCTGTCTCTTCCGAAACGAATGAGTAACGATGAGAGAGCTCTCTCTACCATCGTTCCTTCTGAGTCT
+
:<;<7;;BBCCCBBB;:9ABB@?@C<?;C??@@@@B?C>AAB;;;==@=7=6-.---888)83-//:::>6===6==:=<<<*//65(///&/.505.225222:383882;=?368AA;;;@@B???;;;A<@@?>39------6064;BB<A;;;:ABB=B889AB=AB@B@@<????8=8817>>=>///(///(.::9994<::::==H6;;8885;>==;;;<>9>>C5?>>9<;=99626788=>=>@@===:::@?>==:;;;>>:>3858BBBEA@@
@ATNG8:04047:02862
GATGGTAGCTCACGTACGTCACACGTACTCATTCGTTTCGGAAGAGACAGGTACGTTAATAGTTAATAGCGTACTTCTTTTTCTTGCTTTCGTGGTATTCTTGCTAGTTACACTAGCCATCCTTACTGCGCTTCGATTGTGTGCGTACTGCTGCAATATTGTTAACGTGAGTCTTGTAAAACCTTCTTTTTACGTTTACTCTCGTGTTAAAATCTGAATTCTTCTAGAGTTCCTGATCTTCTGGATAGCGACGCGATATACTACCATCGTTCCTTCTGAGTCT
+
BBBDFD@BBBCBCCEC;;<IDCBBBBDGCCCC?BBFE=BB?B@BBBBCCD@BBCBB>B?ACBB>A?CBAAA@@AB=BBBCC1@@=?ABC;BBBB?B==7<B598?C??=?CBAA@@><@@@;?:?AA@>><<;AACC688>888>@AABAA:;:A<:;:>DD;>:>AAAAC@>=:=>>??3?8=7<6666*67222),,,,,,6668-555&298883937737=;@99<:?49;>===9===:=BBA;;;>?>AAA???;:;=5;;;;B=C=D8=>AA>>==
@ATNG8:04047:02864
GATGGTAGTGCGTGAGAGAGAGACCCAGAAGATCAGGAACTCTAGAAGAATTCAGATTTTTAACACGAGAGTAAACGTAAAAAGAAGGTTTTACAAGACTCACGTTAACAATATTGCAGCAGTACGCACACAATCGAAGCGCAGTAAGGATGGCTAGTGTAACTAGCAAGAATACCACGAAAGCAAGAAAAAGAAGTACGCTATTAACTATTAACGTACCTGTCTCTTCCCGAAACGAAATGAGTACTGTATCTATTGTGCGCTACCATCGTTCCTTCTGAGTCT
+
::/0,/<=@DGCBBBIBAADC@999)9??8@AAA?@=@?CBCBBBB>BB>B>?>=87779$36;::ABBBBBBA9==9::::);?:?4:99&5<<9BCBBCEDDC?B?BD?CCD?AA@@ACCDCCCCFDCBB?CBBB?BBBBAA@@<A?BBB@BBBBCCBB?BBBCBB@@?8?AA8<<999+9<<<99999(8=:>=>=???BA<?;?@@@1718=B@B@C@@@?>>9==6=??9@9::.9?@ABBBBCBBBBABA@CCCABB@B><>@>>B?B?B?CBBBB:::
@ATNG8:04047:02897
GATGGTAGGACGAGCGTCTGAGAGGTACTCATTCGTTTCGGAAGAGACAGGTACGTTAATAGTTAATAGCGTACTTCTTTTTCTTGCTTTCGTGGTATTCTTGCTAGTTACACTAGCCATCCTTACTCGCTTCGATTGTGTGCGTACTGCTGCAATATTGTTAACGTGAGTCTTGTAAAACCTTCTTTTTACGTTTACTCTCGTGTTAAAAATCTGAATTCTTCTAGAGTTCCTGATCTTCTGGGTGCGCTACAGTCTCTCTACCATCGTTCCTTCTGAGTCT
+
>=CE@CCC@ABBABBB;99B>AAC@BBBBDAC<AAAB=BB>B>BBBDEFI?CCCCC@C@BBCB?CA;;;B@:96=8==?>>+;;7;<<>7CDBB?CBB?BB?AB@BBD?BBCCCCCD@BBA<@=ABBABBC@BBBC@EBBCBBBBBBDBCCCAA?BBB?CC@C?BAA000AAA=CCCEC9B;A=:::::';AAA@:@BBBBB@;;;4;;;;*;??@@>A=AC?AAA@@?B?C?CAABBB?A:;;7;BA@A@;;;BBBC@@@;;;?B@@@D@B@BADBCCBBBB
@ATNG8:04049:02867
GATGGTAGTGCGTGAGAGAGAGACCCAGAAGATCAGGAACTCTAGAAGAATTCAGATTTTTAACACGAGAGTAACGTAAAAAGAAGGTTTTACAAGACTCACGTTAACAATATTGCAGCAGTACGCACACAATCGAAGCGCAGTAAGGATGGCTAGTGTAACTAGCAAGAATACCACGAAAGCAAGAAAAAGAAGTACGCTATTAACTATTAACGTACCTGTCTCTTCCGAAACGAATGAGTACTACTCTCAGAGACACACTACCATCGTTCCTTCTTAGTCT
+
@:>A:>BACB;;:6>C@JCDCBBBA;@B:7:BAA::8;<AABCAAA?BB>B?CCD????=)86<==<::@@00+/677999$445:4>>?0>AA799AACBCBC@C@DE@CCC>A@@@FFECCCGCCA@@B?BBBB?BBDFDBAB@C@B@@=@A@@@AAA?BBBBBB?BB>BBC9<<999+999299999(7>85656=A><>:=9<;>>5;5;=A;;8;CDABCC@C@BAD>DDD>ABBBBBC@>?BA@@@???@AB>;;;??:;;;>>9>181887<=<;;
@ATNG8:04052:02872
GATGGTAGCATCATGCATATCTCACCAGAAGATCAGGAACTCTTGAAGAATTCAGATTTTTAACACGAGAGTAAACGTAAAAAGAAGGTTTTACAAGACTCACGTTAACAATATTGCAGCAGTACGCACACAATCGAAGCGCAGTAAGGATGGCTAGTGTAACCAGCAAGAATACCACGAAAGCAAGAAAAAGAAGTACGCTATTAACTATTAACGTACCTGTACTCTTCCGGAAACGAATGAGTACGATGAGATCTCGTGTATCGTTCCTTCTGAGTCT
+
BBBB>@@BB@A@A<9:>BA@BBBBB?@A@@BBBC@@<@<00/:6<<:69:9@CBBBBAAA2B?BDAA@@A@::;6;@BBBBB1?@<=8@BB7BBD@CCCCA@ACC?C?BD>BAC9;;AABBCBBCCCBBBCC@ECCD;;;CBBCCB?C>B;;9<DBAAABA>A;??AA=AB?ABB?B;;==50//9===F=0==6;..----/96??BBBB?B?BBB@@<>>000@@@9@9=9>@7;:?,0-:-./////6;8888A775>=;887:194:18899:9>>
@ATNG8:04058:02879
GATGGTAGTGTCAGTGCGCGTCGTCCAGAAGATCAGGAACTCTAGAAGAATTCAGATTTTTAACACGAGAGTAAACGTAAAAAGAAGGTTTTACAAGACTCACGTTAACAATATTGCAGCAGTACGCACACAATCGAAGCGCAGTAAGGATGGCTAGTGTAACTAGCAAGAATACCACGAAAGCAAGAAAAAGAAGTACGCTATTAACTATTAACGTACCTGTCTCTTCCGAAACGAATGAGTACATAGATATACGTATAGCTACCATCGTTCCTTCTGAGTCT
+
455>;>BDCCC@>>@@>===;;;A@<@BC?B@@@;;7;>BACEBBC?BB=@=@BBDDCCC2C?BBBBBBDCAAA:>??AA@@0@@<@5;;;6<CC?ABABBFFCB?B@CD@DDB8::ABBCBCFDDFDDCBB?ABCC=@?BBAABB>B?BBA?AAAAABBC?BBCBBB?BC@?>??BBBBB799>997777(8@:>888>>AED<?;@@AA:>:>?BBC?BBBBABB@B?ACD>B?>9??A@@ABBBBB???AAADCAB@@@8886888>@=>:=:=@>>>@>>
@ATNG8:04058:02894
GATGGTAGCGAGCGAGTGTGTATACCAGAATATCAGGAACTCTAGAAGAATTCAGATTTTTAACACGAGAGTAAACGTAAAAAGAAGGTTTTACAAGACTCACGTTAACAATATTGCAGCAGTACGCACACAATCGAAGCGCAGTAAGGATGGCTAGTGTAACTAGCAAGAATACCACGAAAGCAGGAAAAAGAAGTACGCTATTAACTATTAACGTACCTGTCTCTTCCGAAACGAATGAGTACCTCTCAGACGCTCGTCCTACCATCGTTCCTTCTGAGTCT
+
89=@:@A@@BBB>CBCEBABBCBBC?CCC@BBBBAA>A=@@<9;:>98=7?:<=495555$55::<==<A999:,9=95555$5<5:2999&5<<5<A<;<@B@@<?;;;4:=?8<=>:?BBCFEBBBBCCC@CCCD=BACCCCBB?C@E@@=@BBBCBBB@CCCBBB>BB>BBC?BBBBC499>><?CCC3AA<?@?AEFCCC?C=@@>=:=;??BBB?ABB@A@B@D?@@D>BBF?::;AAAC@??@BBBBBCDB999B=>=>8===;@<@?C<??<<9778
@ATNG8:04063:02867
GATGGTAGCGCATATCAGGCAGCCCAGAAGATCAGGGAACTCTAGAAGAATTCAGATTTTTAACACGAGAGTAAACGTAAAAAGAAGGTTTTACAAGACTCACGTTAACAATATTGCAGCAGTACGCACACAATCGAAGCGCAGTAAGGATGGCTAGTGTAACTAGCAAGAATACCACGAAAGCAAGAAAAGAAGTACGCTATTAACTATTAACGTACCTGTCTCTTCCGAAACGAATGAGTACGATGAGATCTCGTGTGCTACCATCGTTCCTTCTGAGTCT
+
777;49<A<@B;65;;55.5:>@:4;9949B@=599,96<<A><::7:<7;8<<:::<<<)3.37;;;;;7333(3344444$4;7;.555&5<<9>96:DD;:;=@??@:@;;5;A@@CCBBCDDCCCBAA=@<:;9@?=8884849;??A>??BCCBBB@BAAAAA<AA=999?A@999*988/7888(2:3997:?888549277;87;69:@A@?@@::8=?<?:=>>6>00*00=>==>877???A=665A;5755555+2555535(.(...33987
@ATNG8:04068:02894
GATGGTAGCACGACACGACGATGTGTACTCATTCGTTTCGGAAGAGACAGGTACGTTAATAGTTAATAGCGTACTTCTTTTTCTTGCTTCGTGGTATTCTTGCTAGTTACACTAGCCATCCTTACTGCGCTTCGATTGTGTGCGTACTGCTGCAATATTGTTAACGTGAGTCTTGTAAAACCTTCTTTTTACGTTTACTCTCGTGTTAAAATCTGAATTCTTCTAGAGTTCCTGATCTTCTGGTAGAGCGTGCATATATCTACCATCGTTCCTTCTGAAGTCT
+
:<<A?D@@@;66CCDDCBCABAABCCCCBDAA:@@@@8@B4;7;BBBEDL?CB@@@;?=A<BB?B>ACCCCABAA;97333$3<3<9903=:>6@?>;=?399??@@>BBBD@@@@:>>B<?:=<@=>:::<@;;;<=>>?;:;888>>>@99:9///6:9586?A@???@;:78<?AA.=6;5;=AAB/=====43-----6659////(....8.3.3738...766.5.566---*--608;A<9:9;;6//9///79883::8@@;A9?:98//+/776
@ATNG8:04071:02883
GATGGTAGCTCTGCTCTGACTCTCGTACTCATTCGTTTCGGAAGAGACAGGTACGTTAATAGTTAATAGCGTACTTCTTTTTCTTGCTTTCGTGGTATTCTTGCTAGTTACACTAGCCATCCTTACTGCGCTTCGATTGTGTGCGTACTGCTGCAATATTGTTAACGTGAGTCTTGTAAAACCTTCTTTTTACGTTTACTCTCGTGTTAAAAATCTGAATTCTTCTAGAGTTCCTGATCTTCTGGATACACTCATGTGCACCTACCATCGTTCCTTCTGAGTCT
+
899>6:9@<;;;BBBAAACBBBCCCBB@;65=5<999/6>8B?BB@@@DEGCCCA@<@?BB==9=99:@A555;:056>??+==8<;<<444595::;155066<<CD@EDDBBBCB:;;C?C?BCBBCCCB?A@;;7;BBBBCBBB@@@@@@BB=@@B?BB?A<??@@@ACBEBAA<<@4=9>;>>>@@0@AEDE>A;;:@@9959.4444$4:::=@C?@@@BBBBA@@:>:>=899@<@?C>BBCGCBCCBAA@AA;:8:@@?A;::B?B@D@CB@@@A::
@ATNG8:04073:02882
GATGGTAGCTCTGCTCTGACTCTCGTACTCATTCGTTTCGGAAGAGACAGGTACGTTAATAGTTAATAGCGTACTTCTTTTTCTTGCTTTCGTGGTATTCTTGCTAGTTACACTAGCCATCCTTACTGCGCTTCGATTGTGTGCGTACTGCTGCAATATTGTTAACGTGAGTCTTGTAAAACCTTCTTTTTACGTTTACTCTCGTGTTAAAATCTGAATTCTTCTAGAGTTCCTGATCTTCTGGGTGCGCTACAGTCTCTCTACCATCGTTCCTTCTGAGTCT
+
BBBD?966:555;9;9;;@:95B==665;:88045<<2;<4969@<===?<?DDCB;@9;;44.9<@>?A<<<<<8<>CCC5BC@C@@@6?:992599955.559:9;6;=><955@459@<@<A?:99?>D=A95929@=@@@AA@AA@@@@@?=A@?<@B:=8=9;95<<999=9999*9;@499995$5;555)59=5559:::.555&4:<<?;>;@@:BAAA????B?BBBBBB>A:;;7<C;;;B@@@CBBBDA@ACCABB;;;@C@C?A@AABBDA
@ATNG8:04075:02879
GATGGTAGCAGACGTGACAGAGCGCCAGAAGATCCAGGAACTCTAGAAGAATTCAGATTTTTAACACGAGAGTAAACGTAAAAAGAAGGTTTTACAAGACTCACGTTAACAATATTGCAGCAGTACGCACACAATCGAAGCGCAGTAAGGATGGCTAGTGTAACTAGCAAGAATACCACGAAAAGCAAGAAAAAGAAGTACGCTATTAACTATTAACGTACCTGTCTCTTCCGAAACGATGAGTACGATGAGAGAGCTCTCTCTACCATCGTTCCTTCTGAGTCT
+
---8188<==>D>?66666;999;:69?::>@00)/7166::=BC<B???;?>B??@CCCC3B@>>>@@AA@AAC9?;@>>>>'996;.555&59949>>;;;@<A=B?AA?AAA>@@ABB@@AB@?@>>>>@299@@?@955==BB?C?BBE@BAAABBAB?CBCCBB>AA<??<9<<9998*887/7::99.;;:?;;;;=A<<:=;>=;;5;4::;;:4:@99:BC>=:=@@9@00/6:=;;;789===@@?9<9<?@>>>??=<>658@D?@<@>=78777
@ATNG8:04076:02876
GATGTAGTGTCATATGAGAGTGTGTACTCATTCGTTTCGGAAGAGACAGGTACGTTAATAGTTAATAGCGTACTTCTTTTTCTTGCTTTCGTGGTATTCTTGTTAGTTACACTAGCCATCCCTACTGCGCTTCGATTGTGTGCGTACTGCTGCAATATTGTTAACGTTAGTCTTGTAAAACCTTCTTTTACGTTTACTCTCGTGTTAAAAATCTGAATTCTTCTAGAGTTCCTGATCTTCTGGAGATACACATGATACTCTACCATCGTTCCTTCTGAGTCT
+
BBCCCCCABBCDAAADCBBBCCCCBCDDD@@?ACCC=CC@C?CCCBEDD@CCCBB?B?BCCC=B=CDDCBBBBC@BBBBB1CD?@@AC=BBBA?A;;8:B=@A?BDC@E@BBBAAC?BBCC;ABCBB===B@CBBB?DBBBBBBBDCCCCC??@@CCB?CC@D=BBA@CBBCC<@9999-:;@<;;::-;ECCJ>IFECCCCBAA5;;;;*;AAAC6;6;@=@CCFCCC?C@DACCCC@BAA@CCBBBCCBAAACDCCBCCCC@???BB?B@D?AACABBBB
@ATNG8:04078:02878
GATGGTAGGCACTGCGCACACATCCCAGAAGATCAGGAACTCTAGAAGAATTCAGATTTTTAACACGAGAGTAAACGTAAAAAGAAGGTTTTACAAGACTCACGTTAACAATATTGCAGCAGTACGCACACAATCGAAGCGCAGTAAGGATGGCTAGTGTAACTAGCAAGAATACCACGAAAGCAAGAAAAAGAAGTACGCTATTAACTATTAACGTACCTGTCTCTTCCGAAACGAATGAGTACTGTATCTATGTGTGCGCTACCATCGTTCCTTCTGAGTCT
+
<<==?B=B<<;;;;<<;;;=:99;;09<B45;BBBB=A<@@BCC@@<;:7??BBCABBBC1B>=AA998==;78/33/////$/0)/4999.<<<7<>;;;=<<<8<7::5>>=9????ABDAAACCCC@A@?;;;@=@???A@A@9?<@:949@>=?AAB?997B??9>=;<<=6<<<:969:=8<>?@?/@@59:?===AAA<A:==>=8=:88<@A?BBC?><<171373*377/733;:?@BBBBBB>>>BB@BA??@@@@7<;BBA=A=A<>>==@A==
@ATNG8:04081:02880
GATGGTAGACATATCGTACTCTCTGTACTCATTCGTTTCGGAAGAGACAGGTACGTTAATAGTTAATAGCGTACTTCTTTTTCTTGCTTTCGTGGTATTCTTGCTAGTTACACTAGCCATCCTTACTGCGCTTCGATTGTGTGCGTACTGCTGCAATATTGTTAACGTGAGTCTTGTAAAACCTCTTTTTACGTTTACTCTCGTGTTAAAAATCTGAATTCTTCTAGAGTTCCTGATCTTCTGGTGTCGTCTATCATGTACTACCATCGTTCCTTCTGAGCT
+
@ADF@BACCCCCCBCCCCCCCBBCCBBCCD??>?DCD>BB=A=ABBBBBB>@@@BB>B>BBBB>A>ABBA@@@AA7<=ACA/>@:=655,8@@A?CB@<@?7::;@AA=???BA@;;7;AA9>9>@A>><==9>>>>7;;><====AAAAA>>>>9>>@;@C;@9>==>>@A994:::99-9)//6666)69999-655/..575627>??.>;;==8<5<<4<>>?=::5:177==@@8;;?>A>>>@@>>>@@???@@@@?>;ADD>>;@=B<>>97--,
@ATNG8:04037:02922
GATTGGTAGGCGTAGTGAGAGTCTGCCCAGAAGATCAGGAACTCTAGAAGAATTCAGATTTTTAACACGAGAGTAAACGTAAAAAGAAGGTTTTAACAAGACTCACGTTAACAATATTGCAGCAGTACGCACACAATCGAAGCGCAGTAAGGATGGCTAGTGTAACTAGCAAGAATACCACGAAGCAAGAAAAAGAAGTACGCTATTAACTATTAACGTACCTGTCTTACTTCCGAAACGATGAGTACGTGTGCGACGTGTCTCCTACCATCGTTCCTTCTGAGTCT
+
7//)/)//8360///7//499555555)59949<;;9939344488::8<<7<7;9966666$/)/999=====AC<A?8:999(9=9?>A?A2907<3952272..3.3)..36.5.269:7525:7555299<8555<666557779497=<<:=@==>=>=<C;;;??8>;6:>>0657:.579455555$5717556889//-/7==AA;>7;;>>?8967--+--94;068<45887>;6---2----887222257662657279<<<9=<@<@@@AB>;;
@ATNG8:04037:02954
GATGGTAGGTGCACATGAGTGTATCCAGAAGATCAGGAACTCTAGAAGAATTCAGATTTTTAACACGAGAGTAAACGTAAAAAGAAGGTTTTACAAGACTCACGTTAACAATATTGCAGCAGTACGCACACAATCGAAGCGCAGTAAGGATGGCTAGTGTAACTAGCAAGAATACCACGAAAGCAAGAAAAAAGAAGTACGCTATTAACTATTAACGTACCTGTCTCTTCCGAAACGAATGAGTACGTGTGCGACGTGTCTCCTACCATCGTTCCTTCTGAGTCT
+
;:<=8BBC?BBCDDDCCCBCCCCBB@BBB@CABBCB>A?BBACCBB?BB?C@CD@9:999*9=BBCCCCBA@@C=C@BALFF5BC?B@CDE;EBB@BB@@@AA::6:<@A<BBB?BB??ABBBCCCBBCCCC@BBAB>AAABCBBB?B?B@@>@BBCCBBB@???ABB?CC?CAC@AA???8===9000000%0>;////;@=@?<A<@@@B<@<@@CBB@BDC@AAF@D@BCF>DAA>AABBABBBBBBBBAAABBBBBBD?BBB@B@?>B?A@E@CCCAA:99
@ATNG8:04041:02931
GATGGTAGGACGAGCGTCTGAGAGTACTCATTCGTTTCGGAAGAGACAGGTACGTTAATAGTTAATAGCGTACTTCTTTTTCTTGCTTTCGTGGTATTCTTGCTAGTTACACTAGCCATCCTTACTGCGCTTCGATTGTGTGCGTACTGCTGCAATATTGTTAACGTGAGTCTTGTAAAACCTTCTTTTTACGTTTACTCTCGTGTTAAAAATCTGAATTCTTCTAGAGTTCCTGATCTTCTGGGCAGACTCTCACACGCCTACCATCGTTCCTTCTGAGTCT
+
@;BC?DBC@CAABCBBBBBCBBCDBCCCDAA=AAAA=BE?C?CC@@@CD@CCCCB?B?BBDC?C>BCCDCCBCC?@@@@@1?@;@@A@=BBBCAGCHAED;;;;DCD@CCDCBBBD@CBC?B@CCBBBCCC@CCCC@DBBBBBBCCAA@CCABB@D@@<@D@B=AACCBBBCC@CCCDD;E?B?BCCCC1CCCDD>GCEBBCBABA5;;;;*;??@B?@>@C@CFCBBBB?B@BCBCBB=@>CC>FCCCDDBBBBBBCCC?BCD@CBBBC=C?C@CCCBBB??
@ATNG8:04042:02942
GAATGGTAGTCTCAGATAGTCTATAGTACTCATTCGTTTCGGAAGAGACAGGTACGTTAATAGTTAATAGCTGTACTTCTTTTTCTTGCTTTCGTGGTATTCTTGCTAGTTACACTAGCCATCCTTACTGCGCTTCGATTGTGTGCGTATGCTGCAATATTGTTAACGTGAGTCTTGTAAAACCTTCTTTTACGTTTACTCTCGTGTTAAAATCTGAATTCTTCTAGAGTTCCTGATCTTCTGGATAGCGACGCGATATACTACCATCGTTCCTTCTGAGTCT
+
//)//5;///5556==<;;;;<;:555<<<<<>9<=??6>>9>7;;;<=<=7;;=<<8;7<<54-4.//////88::1/3333$33-3;=>7555<7;3-)-5(--,6,/)/89///39,33;4:6==;;----(---838:/66=<:://///77)//83885:-44555=@==9<5555&5.5.5555&59555)5;;>??696:7<;;.;////)/3:=7:::995>7@:>9:>5505;@8@A65555555544;=555;;7:433:5:5<7<444;443
@ATNG8:04042:02957
GATGGTAGCACGAGTCACTCATATCCAGAAGATCAGGAATCGTCTAGAAGAATTCAGATTTTTAATCACGAGAGTAAACTGTTAAAAAGAATGGTTTTACAAGGACTTCACGTTTAACAATATTGCAGCAGTACGCACACAATCGAAGCGCAGTAAGGATGGCTAGTGTAACTAGCAAGAATTACCACGAAAGCAAGAAAAAAGAAGTTACGCTATTAACTATTAACGTACCTGTCTCTTCCGAAACGAATGAGTACACACTCTCATATGACACTACCATCGATAACCTCGAGTCT
+
?;=>?CDCB==<<==99555559995;55.555/77)/)////7///;3:;:=8=>///;;;$/)////6666///9.////5:::;+/3/3<6;==.88:,3,333,333333(3,22+26648885;;<999444:;;;9;===9==<;:88>1<8973-333339885::;;70*09)0(/806675:,522+222222#..(..)..88:884856622,2355;;>6555554=8=466>7<;<455<<:::??::??<BBBBBDDA@@ADD@DCCC997:=>BBBBBBC>
@ATNG8:04044:02926
GATGGTAGCGCGACGAGCGTAGACCCAGAAGATCAGGAACTCTAGAAGAATTCAGATTTTTAACACGAGAGTAAACGTAAAAAGAAGGTTTTACAAGTCTCACGTTTAACAATATTGCAGCAGTACGCACACAATCGAAGCGCAGTAAGGATGGCTAGTGTAACTAGCAAGAATACCACGAAAGCAAGAAAAAAGAAGTACGCTATTAACTATTAACGTACCTGTCTCTTCCGAAACGAATGAGACGTGTGCGACGTGTCTCCTACCATCGTTCCTTCTGAGTCT
+
A<?B=;;BBBBBB;<;BA;=@@??B<BCD@CC@@@B7;6;AACDCD?BB?B??>??????.??BBBCBBB@AAB;:8;?===*<<7;7;>>7CC@?AA@@=B?99:6:<@A@CBB>AAABBBBCCBBBAAABB@BAAA>??BBBBBB=A@@@@;@BB??>>><@@@>>??CC=??B>B==;;2933.299=>>'=A45659;8<>>=A;>>@@<?;;:@AA=@@@???C?B>AAC;A99498?A?ABB998??9;685665><<<97;;97;:@:@<@A>><:99
@ATNG8:04047:02918
GATGGTAGGTGCACATGAGTGTATCCAGAAGATCAGGAACTCTAGAAGAATTCAGATTTTTAACACGAGAGTAAACGTAAAAAGAAGGTTTTACAAGACTCACGTTAACAATATTGCAGCAGTACGCACACAATCGAAGCGCAGTAAGGATGGCTAGTGTAACTAGCAAGAATACCACGAAAGCAAGAAAAAAGAAGTACGCTATTAACTATTAACGTACCTGTCTCTTCCGAAACGAATGAGTACAGAGAGTACGATATGTCTACCATCGTTCCTTCTGAGTCT
+
//:A?A@C??@BC@BAEGDECCB@@=@AA>ACCDBB?B>@@CCCCC?BB@D?A?@::::9*;>AADCCBCB;;;.;>;;;;;$9?7;2949&4::5<<<AAAA8:9:>AA?CBB=??AABBCBCCCCCCCCC?CCBB>?@BA@@?B>A?BBB?BCCCCCBB@CCBBBB>A@<@AA9>>999+9@@?CCDDDE)@A>888;A@@=>3807=::5;5;>BCB?BGCA@AC@E@BBD>CBB???CBBCCACCCAAA@@BBBCAA@@@@B=@>A>><><@;?>>=?:::
@ATNG8:04051:02939
GATGGTAGTATAGAGCTCTACATAGTACTCATTCGTTTCGGAAGAGACAGGTACGTTAATAGTTAATAGCGTACTTCTTTTTCTTGCTTTCGTGGTATTCTTGCTAGTTACACTAGCCATCCTTACTGCGCTTCGATTGTGTGCGTACTGCTGCAATATTGTTAACGTGAGTCTTGTAAAACCTTCTTTTACGTTTACTCTCGTGTAAAATCTGAATTCTTCTAGAGTCCTGATCTTCTGGGCAGACTCTCACACGCCTACCATCGGTTCCTTCTGAGTCTA
+
=>>E?CBBB@@ABBCBBCBBCBBBBB;;;>;:.9@BB>@@=?=????ABA=@A@??=A@CFCC?B?BBBBBA?@>;9999:$5929888'599?;@CC=??>888==>=B@@@@:;;>B@@<@<=<<:::==:====388>=>;;;??@>>>???7;;;<?>8=9===?A>>>@=ABCCB;A4948788)8><<=9>?888:9//////'/9A=;5;///39<<;8///7=;::66,//>=6888699?<>=@AA?70799-2,,,,20907-6688=6337
@ATNG8:04057:02935
GATAGCACGAGTCACTCATATCCAGAAGATCAGGAACTCTAGAAGAATTCAGATTTTTAACACGAGAGTAAACGTAAAAAGAAGGTTTTACAAGACTCACGTTAACAATATTGCAGCAGTACGCACACAATCGAAGCGCAGTAAGGATGGCTAGTGTAACTAGCAAGAATACCACGAAAGCAAGAAAAAGAAGTACGCTATTAACTATTAACGTACCTGTCTCTTCCGAAACGAATGAGTACTGCGTCTCACTCTCGCCTACCATCGTTCCTTCTGAGTCT
+
BCBBBBBBBDDBCCAAA@;66@:>>C?BBBBAA?BACCECCBC@BC@B?BAA:;;;;)9<@ABCBBBCCEC:@?;;9::'9@=@=BBB;AAE>AA<BCAB@A<A<?@?ABB=@@AABBCBECCGFBB@@=@AAA?BC:::AAA?C?BA@=@CAAACBB?BCBBBB?BB?9999=?===8?>?;?====.<A<A;;;=<?>>;>=A???<@7;;CBB?;;:AAAC@B?BBD;A9:49@AABBDBBBBBBAA@@@????:8@>>::@@@B?C?C?BBBCCBBB
@ATNG8:04069:02939
GATGGTAGCTCGCTGATGATATCTCCAGAGATCAGTAACTCTAGAAGAATTCAGATTTTAACACGAGAGTAAACGTAAAAGAAGGTTTTACAAGACTCACGTTAACAATATTGCAGCAGTACGCACACATCGAAGCGCAGTAAGGATGGCTAGTGTAACTAGCAAGAATACCACGAAAGCAAGAAAAAGAAGTACGCTATTAACTATTAACGTACCTGTCTCTTCCGAAACGAATGAGTACACATCGTCGTGTCGTGCTACCATCGTTCCTTCTGAGTCT
+
55==9>>=<<<555;<=///9//--(----///449858443833-4<1717844444&439<<=<<55555)595555&5>5;.555&599755544444:5:343-39;-45:899@::=00-65--////)55::655<7;6:55.44:<<???:?988@?7;;8;;7,33333(333,3;;;;+871733378878585:2554<49;CCC@CCA;;;@=>9000+000+0;;077?=::9<334444999448?;;87<;77176;8>@BB<=B=
@ATNG8:04075:02930
GATGGTAGCGAGCGAGTGTGTATACCAGAAGATCAGGAACTCTAGAAGAATTCAGATTTTTAACACGAGAGTAAACGTAAAAAGAAGGTTTTACAAGACTCACGTTAACAATATTGCAGCAGTACGCACACAATCGAAGCGCAGTAAGGATGGCTAGTGTAACTAGCAAGAATACCACGAAAGCAAGAAAAAGAAGTACGCTATTAACTATTAACGTACCTGTCTCTTCCGAAACGAATGAGTACTGCGTCTCACTCTCGCCTACCATCGTTCCTTCTGAGTCT
+
CCCE=BBCCCCCBCCDFBBBCCCCC@BBC@DCCBBB=@=@??=?AB?BB?B>BABCCCCC5A?ACEGCBBBBBA:B@;;;;;*;A>A5<;<*:CC=CCCBBBCBB>A?BC@CBB?BBBBCCCCCCCCCCECDBDBBA>AAAABBBB?B>B::7;BBBBCBC@BBBBAA=995:A@<@@999,7;;5;>??@2AB?BBBBBBAB?:=:=>?@:=:>@FGFAEFCAA@@?B?AAD<A;;8:?CCDDCAAACCBBAACCCCBCC@CDC@CBBAB?B?C@FAABDCBB
@ATNG8:04076:02916
GATGGTAGTATATCGCGTCGCTATCCAGAAGATCAGGAACTCTAGAAGAATTCAGATTTTTAACACGAGAGTAAACGTAAAAAGAAGGTTTTACAAGACTCACGTTAACAATATTGCAGCAGTACGCACACAATCGAAGCGCAGTAAGGATGGCTAGTGTAATTAGCAAGAATACCACGAAAGCAAGAAAAAGAAGTACGCTATTAACTATTAACGTACCTGTCTCTTCCGAAACGAATGAGTACGTGTGACGTACGTGAGCTACCATCGTTCCTTCTGAGTCT
+
445>9=BBCBCCCCCCCCCBBBCCC@CCD@BCBCAA?A@CBBBBCB?BB?C?CCC@@???2??BBBBBBBBAA@9>@;;;;;*;@<@5;;;-;@@=ACBCCCBBB@C@BE@DAA>ACBDDAAAEEFCBB@?@?BBCB?BCABADBB@C@CAA>ABBBBBBA?B=ACDDAAA?CBE@BBBBC>?9959BABB3BB@BBBBCA?@@6:4:@@@6:9:CCBC?DBB@A9:50:;;>7=00+0=;>0:8A>??BBBBBCBAABBBCCBC?A@BB@<@:><>??AAA@>
@ATNG8:04078:02944
GATGGTAGTGTGTCTCTGAGAGTAGTACTCATTCGTTTCGGAAGAGACAGGTACGTTAATAGTTAATAGCGTACTTCTTTTTCTTGCTTTCGTGGTATTCTTGCTAGTTACACTAGCCATCCTTACTGCGCTTCGATTGTGTGCGTACTGCTGCAATATTGTTAACGTGAGTCTTGTAAAACCTTCTTTTTACGTTTACTCTCGTGTTAAAAATCTGAATTCTTCTAGAGTTCCTGATCTTCTGGAGATATCATCAGCGAGCTACCATCGTTCCTTCTGAGTCT
+
;5@A8@@@@B;;9>=<<;:CCCC@@@BAAAAA?A?@@<@C@C@CCBBCCC@DCDIC@C?BDEG>B@BCCCCBABD?A@@@@0@B?BBBB=BBBCADEG@CC=A@@BBCBCDDCBBBD?CBC@B@CEGEBBBC@CCDC?CCCCCCBBBBCCDBB@@>ABB@DD@D>@AB@?@CBC@BDCCC;C?B>BBBBB2ABBCD>CCCCCCCBBB5;;;;*;BACC@B@BD@CCCBBAB@C?CCBBBC@A@B?BBBDDDCCCBCCGCBBBDDC?A@ADD@E?B?BCCBCB@A
@ATNG8:04082:02933
GATGGTAGGAGACACGTCGCACACGTACTCATTCGTTTCGGAAGAGACAGGTACGTTAATAGTTAATAGCGTACTTCTTTTTCTTGCTTTCGTGGTATTCTTGCTAGTTACACTAGCCATCCTTACTGCGCTTCGATTGTGTGCGTACTGCTGCAATATTGTTAACGTGAGTCTTGTAAAACCTTCTTTTTACGTTTACTCTCGTGTTAAAAATCTGAATTCTTCTAGAGTTCCTGATCTTCTGGGTCTACGCTCGTCGCGCTACCATCGTTCCTTCTGAGTCT
+
9;JD@DCC?CCBCCCECCBBBDCCCCCCCCBB@BBCF>BB?B@BBBCCCC?CCCAA<A>BBAA=??CCBAAABBB?<<===,<?9?BCD>@BBB?BBC@BC<A@BBBB?BCA@>>>>9>=>:>;;;;=888<:>>>@9=>AA><=<??A??;;;<:=>><@@<@;@>>>>@??>8<=ACC5A<A499CCC.>;89;48/////;;6:7;AAA/@:;:>:>;?A=AAAAA>=:>:>?@>>>:=<?A9@>>><<>>>>>>>==AA@@:@>>@@:@;A;@;;;5566
@ATNG8:04036:03002
GATGGTGCAATGAGTGTATCCAGAAGATCAGGAACTCTAGAAGAATTCAGATTTTTAACACGAGAGTAAACGTAAAAAGAAGGTTTTACAAGAACTCACGTTAACAATATTGCAGCAGTACGCACACAATCGAAGCGCAGTTAGGATGGCTAGTGTAACTAGCAAGAATACCACGAAAGCAAGAAAAAGAAGTACGCTATTAACTATTAACGTACCTGTCTCTTCCGAAACGAATGAGTAACGAGAGTCAGAGCAGAGCTACCATCGTTCCTTCTGAGTCT
+
BB??<@BBB=AA;A;BBBCC@AAA@BBBB@@9?;DCCB@@@?@B8B8?3;49444$4398455:::;==1433::::+:;8;.333&388233-33333;<8=8??8:::7=BBBBBBAAACA?>>:;59AAA>ABBAAAA<==299939@AAAA>A<A???BC?BA@BAA?BAAA@6:::6:AABB3BB?B???BA??>9?;?BBA?C?A:::98<<833--(-(-79.78957;;;//)////88337;;A<BA@@@@BB:<777>8?9<58=BB@@AA
@ATNG8:04042:02979
GATGTAGAGTATCATGTGTATCTCCAGAAGATCAGGAACTCTAGAAGAATTCAGATTTTTAACACGAGAGTAAACGTAAAAAGAAGGTTTTACAAGACTCACGTTAACAATATTGCAGCAGTACGCACACAATCGAAGCGCAGTAAGGATGGCTAGTGTAACTAGCAAGAATACCACGAAAGCAAGAAAAAGAAGTACGCTATTAACTATTATCGTACCTGTCTCTTCCGAAACGAATGAGTACTGTATCTATGTGTGCGCTACCATCGTTCCTTCTGAGTCT
+
;69CCEDCBBBCCCAA@BAFCCBB?BBC?CCDD9989?BCBADDD@CC?B>ABB@BBBB5BADCCBCCFDDCC=B@?>>=>0>@=@4;;;6;@A?BBCCCBB@@>A@BB>@BB=BABBBCCC@AACCCCCC?CCCC>A@BA?@@@<B?BAA?ABCCBBAC@AAAAAA?BB>BBB>@@<<<7>>?>@@@@@2@C?B888?A>7615:>AAA<A@><<<>;AAA@>=<8;5;?=8?>>:=>?>><>>@@@>@>==>>>>88:?A>@9>>@AD<@<?8:8A@>>@@
@ATNG8:04043:02971
GATGGTAGACACGTGTGCTCTCTCGTACTCATTCGTTTCGGAAGAGACAGGTACGTTTAATAGTTAATAGCGTACTTCTTTTTCTTGCTTTCGTGGTATTCTTGCTAGTTACACTAGCCATCCTTACTGCGCTTCGATTGTGTGCGTACTGCTGCAATATTGTTAACGTGAATCTTGTAAAAACCTTCTTTTTACGTTTACTCTCGTGTTAAAAATCTTGAATTCTTCTAGAGTTCCTGATCTTCTGGATAGCGACGCGATATACTACCATCGTTCCTTCTGAGTCT
+
::7=49/;5;;<;;;;<<<<B=>>>;;9;=;;7;CCB=B@<?=;;9:5??:=><389*7139882838///:///8388888'-0)//..'.9<=6<4/*/=,//7>8855??>>>>A<@@C:>:>A?>?===:=@@B;?@DAA>>>>>>;;;=<<6<<=9=@=A<AAB;;5;;;5:<<<==/=4:465768(67655'2755568:8849@@@*=56.5=6<3::3:==:;:;9=<@@?<;;-//6599:BA>>>@>==@@@@?=>=:>=>>>=A>D=D>>>>>>=
@ATNG8:04050:02985
GATGGTAGCAGACGTGACAGAGCGCCAGAAGATCAGGAACTCTAGAAGAATTCAGATTTTTAACACGAGAGTAAACGTAAAAAGAAGGTTTTACAAGACTCACGTTAACAATATTGCAGCAGTACGCACACAATCGAAGCGCAGTAAGGATGGCTAGTGTAACTAGCAAGAATACCACGAAAGCAAGAAAAAGAAGTACGCTATTAACTATTAACGTACCTGTCTCTTCCGAAACGAATGAGTACGTGTGCGACGTGTCTCCTACCATCGTTCCTTCTGAGTCT
+
BBBC@D;:;BCBBCBCBCCCCDCBB?BDD?CCBBBB?B@BBBBACA>AB=@=@AAAA?AA/A=AACCCCBBBBB=BA?@@@@0@D?C=AAA9BEEIGCBBBBBCB@B@BB?BCC@CBBBBBBBFCCBDDBBB@CCBB?ABB@@BA@<B@CBB@BCCCBBBB?AABBCC?BB>BAB<@@@@@8?=>;=::::.;A=B887@BA;=7:3;=<=8=<@@BAA>A@@@BBB>A>ACA=B?>9>??ABCCBBBBBCAA>;;;@@@A;>>@<BBC?A=?<?=?AA>>>>>
@ATNG8:04050:02989
GATGTAGACATATCGTACTTCTGTACTCATTCGTTTCGGAAGAGACAGGTACGTTAATAGTTAATAGCGTACTTCTTTTTCTTGCTTTCGTGGTATTCTTGCTAGTTACACTAGCCATCCTTACTGCGCTTCGATTGTGTGCGTACTGCTGCAATATTGTTAACGTGAGTCTTGTAAAACCTTCTTTTTACGTTTACTCTCGTGTTAAAAATCTGAATTCTTCTAGAGTTCCTGATCTTCTGGGCAGACTCTCACACGCCTACCATCGTTCCTTCTGAGTCT
+
ECBB@CCCDCCCBCBCDCC@CBCCCBCCBA?ACCC=CC?C?CCCCAAA?CDC?@<@?BCBA?A>A@@@AAAAA>??AAA1@@>AB>A9>@@A>AAB>BC===>CBB??A?A?A@@:@AA;A;>>>?===>;AAAA9>;;;==>>>A@@@>>>>;<<<9>C;A:>>>>>==>A;A<;<;2;9<686555'6:---(--3---999<08766'5;<?@<@<;;7;>?A::;<@:>=BBBB6::@@9@>===>>>>@D@@@;5;;;5;666969383=>A??=>=
@ATNG8:04055:02996
GATGGTAGTGCGTGAGAGAGAGACCCAGAAGATCAGGAACTCTAGAAGAATTCAGATTTTTAACACGAGAGTAAACGTAAAAAGAAGGTTTTACAAGACTCACGTTAACAATATTGCAGCAGTACGCACACAATCGAAGCTCAGTAAGGATGGCTAGTGTAACTAGCAAGAATACCACGAAAGCAAGAAAAAGAAGTACGCTATTAACTATTAACGTACCTGTCTCTTCCGAAACGAATGAGTACTATAGACTATCTGAGACTGCCAAGGCACACAGGGGATAGG
+
@?ACAFCC@@ADFCCBCCDDDCCCD>CCC?AAAB??>@ADCAAAAA=AA>B>A@@@@AAC1C>CAAABBC@BBB=BABBBBB5CC@C=ABA9ACGGCBBABBABB?B@BC@BBC?BB???BBCDGGCCCBBB?CCDC?CCCCAAAA?CAE9989BACBCCC?AAABBB@BB=>>=188888*9==9=@@@B2AD@A888@@@@@<?<?CAA:=9<?BBB?BBBCAAA=@>ABC>BBB@AAACCCBAAACBBBBB@CBB999DDBB>A?B>AAABBAAAA6ABBAA
@ATNG8:04057:02963
GATGGTAGCGCGACGAGCGTAGACCCAGAAGATCAGGAACTCTAGAAGAATTCAGATTTTTAACACGAGAGTAAACGTAAAAAGAAGGTTTTACAAGACTCACGTTAACAATATTGCAGCAGTACGCACAAAATCGAAGCGCAGTAAGGTTGGCTAGTGTAACTAGCAAGAATACCACGTAAGCAAGAAAAAGAAGTACGCTATTAACTATTAACGTACCTGTCTCTTCCGAAACGAATGAGTACGATGAGATCTCGTGTGCTACCATCGTTCCTTCTGAGTCT
+
ABBC@BCCCCC@@@BCDDDCCBBAC=B@A=CCCC??>??BCBBBAB?BB>B>BBABAAA?/A<CAAACAAACCC>CCBAABA2@B>B5;;;.;BB?BBBCDEDBB?B@CC?BBB>ABBABBBCCDDCCBBAA9ACBB?BBBBBD??<?=A;@=?@ABBBBB?BCCBBB<?@?BBC@BBB@B>@@@=>>>??.?B?BBCCCCBBC>@=ACCC@C@CCCBC@EAAAABA?CACBB=ABBABBBBBBBBBBAABBABACBBB===B??8>?><><>?C?>>?B??;;
@ATNG8:04061:02975
GATGGTAGTAGTACACTAGTCATACCAGAAGATCAGGAACTCTAGAAGAATTCAGATTTTTAACACGAGAGTAAACGTAAAAAGAAGGTTTTACAAGACTCACGTTAACAATATTGCAGCAGTACGCACACAATCGAAGCGCAGTAAGGATGGCTAGTGTAACTAGCAAGAATACCACGAAAGCAAGAAAAAGAAGTACGCTATTAACTATTAACGTACCTGTCTCTTCCGAAACGAATGAGTACTACTCTCAGAGACACACTACCATCGTTCCTTCTGAGTCT
+
CCBB?CBCCCBCBCCCCAAACBB@@?@AA>BBBA@A=A?BBCCCCC?BB?B?::<CBCDC3C?BBBAAABBBCC>AABDCCD5CB=@5;;:.<BB?BCBBBBCDC?B?AD@CCC?BAAABCCCCBCBECCCB?ABBB=>>BB?@??<A@DDD@CAABCCCC?BBBBAA>>>;?AA>BBAAA<><<;88888(8<7=;;;A@@CB<@<??@?7:7:AA@@>ABBBBCC?B@BBB=BBC@BBBBBCBB>>>A@BBBB@?AAADDD??;?@@@A9=8=5;;=;;878
@ATNG8:04064:03000
GATGGTAGAGTACAGTGTAGTAGACCAGAAGATCAGGAACTCTGAAGAATTCAGATTTTTAACACGAGAGTAAACGTAAAAAGAAGGTTTTACATGACTCACGTTAACAATATTGCAGCAGTACGCACACAATCGAAGCGCAGTAAGGATGGCTAGTGTAACTAGCAAGAATACCACGAAAGCAAGAAAAAAGAAGTACGCTATTAACTATTAACGTACCTGTCTCTTCCGAAACGAATGAGTACTACTCTCAGAGACACACTACCATCGTTCCTTCTGAGTCT
+
BBBB?CBBBCBCBBBFEEDCCCCBB=BCC?CCCCCC?B<??>>@B@CC@C@CCBBBBBB1B>BAAAAABBBBB;BCCCCCC1CB?C4::9.<FFCFBBBCEEBB?B@DE@CBB?CCCCCCBCCBBBBBDBB?ABBB>BBBBBBBB>A>A@@<@BBBBBBB?BBBBBB=BB>889288677)8::7:::;;;'7@9@///<<?AC8<7;>DD7;7;?BBB?BBAA@AA4:5:>>9?::69CAABBBBCBAAABCCBBBAA?@@@AA<AA>>><@<@<??@==767
@ATNG8:04068:02982
GATGGTAGTATCTGCACACTCTGTCCAGAAGATCAGGAACTCTAGAAGAATTCAGATTTTTAACACGAGAGTAAACGTAAAAAGAAGGTTTACAAGACTCACGTTAACAATATTGCAGCAGTACGCACACAATCGAAGCGCAGTAAGGATGGCTAGTGTAACTAGCAAGAATACCACGAAAGCAAGAAAAAGAAGTACGCTATTAACTATTAACGTACCTGTCTCTTCCGAAACGAATGAGTACATAGACTATCTGAGACTACCATCGTTCCTTCTGAGTCT
+
<::A>BBBEC@@ADCCCCCCDDDBB?CCC@AB@?@B?B@CCCCBBB?>?<?>A@@@@@@@.A?BDDBBAAACDD;?@@@@@A0AB@C5;;09AA?@BBCCDCCC?B?BD@BAC@DDB?AADCCCBBBBCCC=AACB?B??>BBBB>C@BBB?CBBDDCDA?CCD@@@?BB?B>?:??:::,9989<===?.:A=B===AB???7:7;CBB:>:>@BCC@BAAABCC=?=?BD>CAA>ABBBCCCCCBBBBAA>>>???AAABA<?@?>A>A@B?BBBBB???
@ATNG8:04069:02992
GATGGTAGGCGACATACATACGCGCCAGAAGATCAGGAACTCTAGAAGAATTCAGATTTTTAACACGAGAGTAAACGTAAAAAGAAGGTTTTACAAGACTCACGTTAACAATATTGCAGCAGTACGCACACAATCGAAGCGCAGTAAGGATGGCTAGTGTAACTAGCAAGAATACCACGAAAGCAAGAAAAAGATGTACGCTATTAACTATTAACGTACCTGTCTCTTCCGAAACGAATGAGTACGTGTGCGACGTGTCTCCTACCATCGTTCCTTCTGAGTCT
+
ACFD?CCC?C?@@GDBCBCEBBBBB?BBC@CCDDCC=C?CCBBBCB>AA?B>BBDCCCBB1C@DCCCBBBCCDD>CC99999*9B=C29996;CD@DBCACCDCA=A?CC?AAA>BBBBABBCDCCBBCCCD@CCCC?BBBBBBBA?CADCD?BBBCCCCC?AAABAA>BC?@?>6;;777)9>>;>@@@@.ACBBBA??=BBD@CACBBB?B@BBCCB<AC@??CD?B?BBA<A9979ABABBBAAACBBAAA>@@BB>><=A@??@78;@D@C@BCCCCAAA
@ATNG8:04070:03009
GATGGTAGCGCACACATAGATACAGTACTCATTCGTTTCGGAAGAGACAGGTACGTTAATAGTTAATAGCGTACTTCTTTTTCTTGCTTTCTGTGGTATTCTTGCTAGTTACACTAGCCATCCTTACTGCGCTTCGATTGTGTGCGTACTGCTGCAATATTGTTAACGTGAGTCTTGTAAAACCTTCTTTTTACGTTTACTCTCGTGTTAAAAATCTGAATTCTTCTAGAGTTCCTGATCTTCTGGGATGTGTGCGCAGTGCCTACCATCGTTCCTTCTGAGTCT
+
9::>8<:;::9;566;<A@:::>?=@====;@<@=>@8??<>:;A?B;=>5;666>:C7??;<9>?BBAA666;<9<=A>A+<<8<:<<30000/16//)/81///66;7>=>>=>>>9=@A<@<A<;;CBBE?BACC>AABBBBBBBABAB;:;A;@@A=AA<@;@C@@@B??>::9>:>*92929====,=<<<<+0/04;;5555.5555$599994;76949==>=9:298==>@@?=@>==5=000<<>>@@?A@BC@AA@=@@@>?:>?D<@A;CA??@
@ATNG8:04075:02976
GATGGTAGCGAGCGAGTGTGTATACCAGAAGATCAGGAACCTAGAAGAATTCAGATTTCTAACACGAGAGTAAACGTAAAAAGAAGGTTTTACAAGACTCACGTTAACAATATTGCAGCAGTACGCACACAATCGAAGCGCAGTAAGGATGGCTAGTGTAACTAGCAAGAATACCACGAAAGCAAGAAAAAAGAAGTTACGCTATTAACTATTAACGTACCTGTCTCTTCCGAAACGAATGAGTACGAGAGTCAGAGCAGAGCTACCATCGTTCCTTCTGAGTCT
+
;=CE@BB@A@C;;:;6?CCCCCCCCABBB?BB@@@C@C@D?@A@B@BB?B>@@A9992:??;?AA::9ABAAB=B??@EFD3@?=@?BCC:C@?<????@BBBB@B?CC@DDC988==ABBBCCBABCBCCABAAB>BBBCCCBB@DAD::;;EEJCCCC@AABAAA?BB>AAA499<=<5???<>BEDGA(@@<00)00=@A@@=A=AA==:=;==BCC@BECA@AE@D?BBC>CCB>@AAA??>BBBBABBCCCDFCB:99@AA>??;89193818;<=;:;A
@ATNG8:04076:02961
GATGGTAGTATATCGCGTCGCTATCCAGAAGATCAGGAACTCTAGAAGAATTCAGATTTTTAACACGAGAGTAAACGTAAAAAGAAGGTTTACAAGACTCACGTTAACAATATTGCAGCAGTACGCACACAATCGAAGCGCAGTAAGGATGGCTAGTGTAACTAGCAAGAATACCACGAAAGCAAGAAAAAAGAAGTACGCTATTAACTATTAACGTACCTGTCTCTTCCGAAACGAATGAGTACTGTATCTATGTGTGCGCTACCATCGTTCCTTCTGAGTCT
+
BBCC?BECCDDCCABBCCCCCBBBD@DDD?CBCCDC@C@BBDDDBB@BB?B@BB?;:9:9'9;>>@BBBCA??=6==;;;;;$4>5:.55)5;;5;;;?ABCBC@D?CC@BA@>ABAABCCCCCCCCCCCC?CCCC>A???BABB>A>A@@<@CAAACCC?ADCCCB?>?;99:@CC@@@8;;<9878888%/938///=;BBB;>;>A??5;6;?BBC@CCBAAAC@C@BBC<A9999CDDDABBBBBBB>@>CCCA>>>BCAA;@@@@@=A5:5:::<<<=>
@ATNG8:04077:02969
GATGGTAGACATATCGTACTCTCTGTACTCATTCGTTTCGGAAGAGACAGGTACGTTAATAGTTAATAGCGTACTTCTTTTTCTTGCTTTCGTGGTATTCTTGCTAGTTACACTAGCCATCCTTACTGCGCTTCGATTGTGTGCGTACTGCTGCAATATTGTTAACGTGTGTCTTGTAAAACCTTTCTTTTTACGTTTACTCTCGTGTTAAAAATCTGAATTCTTCTAGAGTTCCTGATCTTCTGGGCTGCGCTGATATGCGCTACCATCGTTCCTTCTGAGTCT
+
<:@B9=BCCCBBCCBCCIFCC;;;@=@BAB998:AAB=A@>A?A@@BB??=?BBAB<?<?BBB?B?A>?=BBCCC?AAAAA/??:<6//*/00/6>;:7<=:<=?A>>:=@B@@@AA6<<A=C;>>>>;==D=BA==7::<A@@@@@@AA@:;:B=:::=@@<@<>>>=A@@@F=>=>?>/>188*8====+66///)////=9-//915656(9=><=7=<@@;>==>>>?;>;>??>>==B>??9>>==:::>BBCCCCDDCCB?@AABC?C@B?BBBCCBBA
@ATNG8:04034:03040
GATGGTAGATATATGCACGCTCTCCAGAAGATCAGGAACTCTAGAAGAATTCAGATTTTTAACACGAGAGTAAACGTAAAAAGAAGGTTTTACAAGACTCACGTTAACAATATTGCAGCAGTACGCACACAATCGAAGCGCAGTAAGGATGGCTAGTGTAACTAGCAAGAATACCACGAAAGCAAGAAAAAAGAAGTACGCTATTAACTATTAACGTACCTGTCTCTTCCGAAACGAATAGTACACACTCTCATATGACACTACCATCGTTCCTTCTGAGTCT
+
@?AMAEBBBCCBBBCCCDDCCCBB?B@@=ABCB;;:;@BAC???B?BB@D>AABAAAAA3B?BBDAAABBBBC>A@@@A@@,@B>A2;;;6<CFABAAACCBBB=@=@B@BDG=??BBCCEFCDCCCBBBB>AC??=?BBCCBAA>A@BAA?AECBABBC@BBBBBB?BB?AAA>AA???8?A@;888888%8=9=888@@A@@:=:=AAB<><>@CCC@CCCBBBB?B?BAB:A@A=ABCBCBBBB@AABA@@?@@@@?@?;;7;???C?C?C?BBBBB?>?
@ATNG8:04038:03055
GATGGTAGTGTCATATGAGAGTGTGTACTCATTCGTTTCGGAAGAGACAGGTACGTTAATAGTTAATAGCGTACTTCTTTTTCTTGCTTTCGTGGTATTCTTGCTAGTTACACTAGCCATCCTTACTGCGCTTCGATTGTGTGCGTACTGCTGCAATATTGTTAACGTGAGTCTTGTAAAACCTTCTTTTTACGTTTACTCTCGTGTTAAAAATCTGAATTCTTCTAGAGTTCCTGATCTTCTGGGTGTATCAGCGAGTATCTACCATCGTTCCTTCTGAGTCT
+
@;@C@CCCDBBBCCDECCBBBCCCCCCBBBAA?BBBD<AB?C?BCCECCB?BJBBB?A>ADEE>A>BCED@?@BA<>????1?C?CBCC=CCAB>BCB?BE?AABCCC@BCCCCCCC@CDD?B?BDCCAABA>ACDD@BBBCCCCCBDDCCBBCB?BBA?BC@C?BCBBBDCBB?ACCCD;D=>:::999*;?GGG<BBDBCCCCCC@CCCD5CBBBD@C@CD@CBBBCCC=A=ACCCCC?B?@@<@AABDBCCCCCCBBBDGDD@CAAAB?B@D?ABCCCB99
@ATNG8:04043:03011
GATGGTAGGTGCACATGAGTGTATCCAGAAGATCAGGAAACTCTATAAAGAATTTCAGATTTTTAACACGAGAAGTAAACGTAAAAAAGAAGGTTTTACAAGACTCACGTTTAACAATATTGCAGCAGTACGCACACAATCGAAGCGCAGTAAGGATGGCTAGTGTAACTAGCAAGAATACCACGAAAGCAAGAAAAAGAAGTACGCTATTAACTATTAACGTACCTGTCTCTTCCGAAACGAATGAGTACGATGAGAGAGCTCTCTCTACCATCGTTCCTTCTGAGATCT
+
778=@EBB@BC>>=B>;;;;665<<:665:555:::.44(48999444)55.55)455;;@@@+=75/////-(-555,5-------#/;3:6=@?2===:==BBBAA:::5:?@@=BBB999BBCBBCCCCBBCCBB?BCBB?BBDBBAAB>B?B?@>@BCCCCBB>???BBB@BB?BBC=@@999+9>>;00000(0>;///6<>;//+/6:8:96:9ABBBBAGCC@@@@=@>ABC=B@@=?AD@?????999@@@@990::.----2-2-//<5:5:188=:666//
@ATNG8:04044:03058
GATGGTAGTGTGTCTCTGAGAGTAGTACTCATTCGTTTCGGAAGAGACAGGTACGTTAATAGTTAATAGCGTACTTCTTTTTCTTGCTTTCGTGGTATTCTTGCTAGTTACACTAGCCATCCTTACTGCGCTTCGATTGTGTGCGTACTGCTGCAATATTGTTAACGTGAGTCTTGTAAAACCTTCTTTTTACGTTTACTCTCGTGTTAAAAATCTGAATTCTTCTAGAGTTCCTGATCTTCTGGAGATATCATCAGCGAGCTACCATCGTTCCTTCTGAGTCT
+
AABE@DCBBDBBBCCCCBBCCDCBBACCCCDD?BBBB>BB@B@EBBBBCD@CBBBB@D@DDDD?B@CCCCA@AFG@AAAA@1@A?CCCC>CD9969::4:B=@?@CBB@CBBBCCDD@CBB?C@CCDCCBBB@BBCD@CCCBBBCCCCB@@CBAB@DBB?AB?B@CBBBBBBCC@BBCCD:A>B>;;:;:*;A@@B=BBBCCCCCCB@DFDF3DBBCC@B@CE@CCCCBAA>A@CCBBBB?BBC@BBBBBDDDCDDBCBCCCCCC@C?@@C@B?B@BACCBA>>
@ATNG8:04045:03055
GATGGTAGAGTACAGTGTAGTAGACCAGAAGATCAGGAACTCTAGAAGAATTCAGATTTTTAACACGAGAGTAAACGTAAAAAGAAGGTTTTACAAGACTCACGTTAACAATATTGCAGCAGTACGCACACAATCGAAGCGCAGTAAGGATGGCTAGTGTAACTAGCAAGAATACCACGAAAGCAAGAAAAAGAAGTACGCTATTAACTATTAACGTACCTGTCTCTTCCGAAACTAATGAGTACGTGTGACGTACGTGAGCTACCATCGTTCCTTCTGAGTCT
+
CBBB@CBCDCCBCAAACDCBCCB@@<@AA?BA@A@B?B?BBA?@?B?BC@CACB???A@@2A?BBABACBBBBB;?<===@?0@D=A=BBB9BFIACBBBCCCCC>@>AC@CCD@CCBBBCBCCDDCCCCBB?BCCC?B??>BBBB?B@CCB?ABBDBAAA?CDBAAA>AA=AAA=AA@@?8=99299:9:.8A9?888??@?@<?<>@AA;>:>=B@@<@@@??@A?C>BAC:A??>?BBBKEKBAABBBCBBBCBBBBBBBBA?B???A?A;?=>99?@@@@
@ATNG8:04047:03031
GATGGTAGCGCACACATAGATACAGTACTCATTCGTTTCGGAAGAGACAGGTACGTTAATAGTTAATAGCGTACTTCTTTTTCTTGCTTTCGTGGTATTCTTGCTAGTTACACTAGCCATCCTTACTGCGCTTCGATTGTGTGCGTACTGCTGCAATATTGTTAACGTGAGTCTTGTAAAACCTTCTTTTACGTTTACTCTCGTGTTAAAAATCTGAATTCTTCTAGAGTTCCTGATCTTCTGGGTCTCTCTCTCACGCACTACCATCGTTCCTTCTGAGTCT
+
@;CD@CAAABCCDCBCCBBBBBDBBBBCCCBB@BBDC>CCADACCCA@@A4:54447@:@@AA?B?B@@@BBBBC@CCCCC3AA>??@A<AABBAECE@GF@BBBDCD@BBCCCCCC?CCC?C?CCCCCCCC@BBBE?CCCBCCBBCCCBBBBBC@CCB?BC?C?CCCCBCCCC?BAABB;A?C=::9:4;BBCF=BBCCCCCCBB?BBBB5BCCCDAC@BD@CCBBB@?=@?BBBBCC?AADD>BBBBCCCCCCCCCBBCCCC@CCCCC?A?A?BBBBBB?>
@ATNG8:04060:03051
GATGGTAGTGTCAGTGCGCGTCGTCCAGAAGATCAGGAACTCTAGAAGAATTCAGATTTTTAACACGAGAGTAAACGTAAAAAGAAGGTTTTACAAGACTCACGTTAACAATATTGCAGCAGTACGCACACAATCGAAGCGCAGTAAGGATGGCTAGTGTAACTAGCAAGAATACCACGAAAGCAAGAAAAAAGAAGTACGCTATTAACTATTAACGTACCTGTCTCTTCCGAAACGATGAGTACTACTCTCAGAGACACACTAATCGTTCCTTCTGAGTCT
+
@?AB=<<CBBBCEECBDCC@@@A;;7;AA@BAACCC@BACCAAABD?@A=?>?@@@@@A@.>9?<>>=@BBBCB;=8@CCCC1BA;@5;;;-;CCAGDFCDCC;;7<?AA>CAA=@?ABCBBDCCDECBBCG?@@@@>A???BBBA>A?A;;9;CCCDBBB@BBBAAA=?=99:9299AAA=999;988888%8;9A::;AA??@5:57;<<1939;@??=:99>>==30,0>>4>00/::>AB==>DC>>?BB?>>>>>A???1888:3:393:@ABC???
@ATNG8:04062:03031
GATGGTAGCACGACACGACGATGTGTACTCATTCGTTTCGGAAGAGACAGGTACGTTAATAGTTAATAGCGTACTTCTTTTTCTTGCTTTCGTGGTATTCTTGCTAGTTACACTAGCCATCCTTACTGCGCTTCTATTGTGTGCGTACTGCTGCAATATTGTTAACGTGAGTCTTGTAAAACCTTCTTTTTACGTTTACTCTCGTGTTAAAATCTGAATTCTTCTAGAGTTCCTGATCTTCTGGAGATACACATGATACTCTACCATCGTTCCTTCTGAGTCT
+
A<<B<CBDEEE@;<AAAD@969<ACCIFHCBB=@>>>;@A?C@ECCBBCC@CCCCB?B>AACC?B?BABBBBCBB@BBAAA3@?<@?@@;@A@A@BBDACC<?>BBBB?BBB???==:>BB=?;???@@@>=:<AAA=AA>@556AAAA?????C:889;>B<B=;;;???AAA;??BAA5A<B<AAAAA/@@<;;06/////;89<1888)27768284//-/;;9>>><A<?>99//,/7@9=A@@===AB@A@>>>>AAAA=BBB??<?<?:>>;;;:@@
@ATNG8:04064:03028
GATGGTAGAGAGACTGTAGCGCACCCAGAAGATCAGGAACTCTAGAAGAATTCAGATTTTTAACACGAGAGTAAACGTAAAAAGAAGGTTTACAAGACTCACGTTAACAATATTGCAGCAGTACGCACACAATCGAAGCGCAGTAAGGATGGCTAGTGTAACTAGCAAGAATACCACGAAAGCAAGAAAAAGAAGTACGCTATTAACTATTAACGTACCTGTCTCTTCCGAAACGAATGAGTACGAGAGTCAGAGCAGAGCTACCATCGTTCCTTCTGAGTCT
+
?;;::;;?>CCBBBA@AC:9:A:99)4==39BDC<;6;=@=<:98959A?B?@@>=;<<=)87BBCCABBCBBA8;;@@A@?0@@;A5;;0999;9@;;===BB<@<@@=AAA?ACCCJDDBBBAFDBBBB?BCAA?A?@?CBBC?C?C<;6;@@?ABBB@BBBBBE@CB?CBB<??BBB=??<;98888(8=:::;?@@B@@7;6;<;>5:4:>@@@>A;:9????D@CCC>BBA?BBCBBBBBBBB<??CCBBB@>>;;:>=<:::9>8<9=5;;;===?@
@ATNG8:04070:03055
GATGGTAGGTGCACATGAGTGTATCCAGAAGATCAGGAACTCTAGAAGAATTCAGATTTTTAACACGAGAGTAAACGTAAAAAGAAGGTTTTACAAGACTCACGTTAACAATATTGCAGCAGTACGCACACAATCGAAGCGCAGTAAGGATGGCTAGTGTAACTAGCAAGAATACCACGAAAGCAAGAAAAAGAAGTACGCTATTAACTATTAACGTACCTGTCTCTTCCGAAACGAATGAGTACTATGTAGAGCTCTATACTAATCGTTCCTTCTGAGTCT
+
?@@B?CCC@C@@ABCCCCCDDCCBB?BAA>ABBBBA?B@CCBBBBB@CC?C>@@A@CCCC5C@CBBABHCDCCC=A:;;B@@,BA=@<@@@9@BD@DCCBCAAAB@B@BB@BBB=AABBCCCCBECCCBCBB@CBBB?ACCCCCBB@D?B@@=@BBCCCCC?BBBBBB@BB?BBB;>>AA?:999<@AAAA3AA>B898?>>>?6;7;>>@1818>DDCADCBBBBB=A>AAA<ABB?BCBCCAAABBBCBBBBBBBBBB@@AA=;;;BAD?A?CDD???BB
@ATNG8:04070:03056
GATGGTAGTATATCGCGTCGCTATCCAGAAGATCAGGAACTCTAGAAGAATTCAGATTTTTAACACGAGAGTAAACGTAAAAAGAAGGTTTTACAAGACTCACGTTAACAATATTGCAGCAGTACGCACACAATCGAAGCGCAGTAAGGATGGCTAGTGTAACTAGCAAGAATACCACGAAAAGCAAGAAAAAGAAGTACGCTATTAACTATTAACGTACCTGTCTCTTCCGAAACGAATGAGTACGTGTGACGTACGTGAGCTACCATCGTTCCTTCTGAGTCT
+
@@@C?A@A@@C=BAACA@@@;;===7;@@=@@@AAB?B?BDCDDCC@BB@B@BBB@@@@@0??AAABBBBBBBB>CBBCEEE5BB?C>BBB9BBCDDCBBBDCDC?B?BB@BCC@DCB?@@CCHCCEDCBBB?BAAA>BCCDCCCD@C@B;;9;CACBBDE?BBBBBF?BB@CB@;@>:999+9:9;==>??.:>9<99::;=>@1735===4:166BAA?C::8>993928??6?8757A@A@AAAAABCAAACCBBBCCB@??C;?999?:?9??A??A;;;;
@ATNG8:04071:03035
GATGGTAGCGAGCGAGTGTGTATACCAGAAGATCAGGAACTCTAGAAGAATTCAGATTTTTAACACGAGAGTAAACGTAAAAAGATGGTTTTACAAGACTCACGTTAACAATATTGCAGCAGTACGCACACAATCGAAGCGCAGTAAGGATGGCTAGTGTAACTAGCAAGAATACCACGAAAGCAAGAAAAAGAAGTACGCTATTAACTATTAACGTACCTGTCTCTTCCGAAACGAATGAGTACGAGAGTCAGAGCAGAGCTACCATCGTTCCTTCTGAGTCT
+
:55<9>CCCCB@?ABBCBC@@AAA@=@CC?BCCAA@?B?BBCCBBB>AC?C?CBBBBBBB5CADCCCCBBBBA@;@B;;;;;*;BCC5;;<&9AC=BBBBCDC@@=@?AA=ABA<@ABBCAABBCCCC:;9EABBCB@D@@?CBBC?B>B::9;FBBBCCC@CDBBAA?BB>BAA=@@AAB8?<>;99999(8@;?999FDEBA:=:>AAA;@;>=BBCACCCBAAB7;6;BB<BBB?@@@BBCBBBBA??@CDCBBBABAABAC>?988@=@;@9::765;<:
@ATNG8:04072:03033
GATGGTAGATATATGCACGCTCTACCAGAAGATCAGGAACTCTAGAAGAATTCAGATTTTTAACACGAGAGTAAACGTAAAAAGAAGGTTTTACAAGACTCACGTTAACAATATTGCAGCAGTACGCACACAATCGAAGCGCAGTAAGGATGGCTAGTGTAACTAGCAAGAATACCACGAAAGCAAGAAAAAAGAAGTTACGCTATTAACTATTAACGTACCTGTCTCTTCCGAAACGAATGAGTACATAGATATACGTATAGCTACCATCGTTCCTTCTGAGTCT
+
A>AC@BCBCCDBCBBBCBBCCCBBA?BBA>AB;;;C?B>BBB;:7A>::59=@A?99899$33788B@??A:99*97<4444$4;7;3;99+;<<8<>>@<<:44.4.44.4:;7<>>BC@>>><996?>>=;CCBC:;;A@A@??=A9=:9299=:?:CC?>?>B@@8?>8=>>>>?>CC;@@?8==<<<=%88357)./88;=A;?6==<88<7:8@>@;@;:;@@C?B>BBB=BBB?AABA???DCCCDBDBB==AA@@@@@@@=????B?B@C???@AA<<<
@ATNG8:04078:03036
GATGGTAGATATATGCACGCTCTACCAGAAGATCAGGAACTCTAGAAGAATTCAGATTTTTAACACGAGAGTAAACGTAAAAAGAAGGTTTTACAAGACTCACGTTAACAATATTGCAGCAGTACGCACACAATCGAAGCGCAGTAAGGATGGCTAGTGTAACTAGCAAGAATACCACGAAAGCAAGAAAAAGAAGTACGCTATTAACTATTAACGTACCTTTCTCTTCCGAAACGAATGAGTACGTGTGACGTACGTGAGCTACCATCGTTCCTTCTGAGTCT
+
BBBB@CCCCABBCBBAFCCCCCBBB@BCC@CBBBBB@B?BBBAA@@<>>?B@CDDBBBBB2A>ACBAA@BBBBC>@?ABCCC5CB?B@CDC;CDCACCCBCCCCC@C?BC@C@A>ACAABBCCBCCCCBBBB@B@A@@BBBBCBBA=BACBB@BBCCCBBB@BBBAAA?BB@BBC<?????8?@A<::999(:A@A===@@??A7:7;A??7;7;ABBB?BC=BBCB?C?CBC;BBC?BBBBBBBBBA@BBABBBABBBAAABBC?CCCCC>A=@?CCCACA?A
@ATNG8:04078:03042
GATGGTAGCATCATGCATATCTCACCAGAAGATCAGGAACTCTAGAAGAATTCAGATTTTTAACACGAGAGTAAACGTAAAAAGAAGGTTTTACAAGACTCACGTTAACAATATTGCAGCAGTACGCACACAATCGAAGCGCAGTAAGGATGGCTAGTGTAACTAGCAAGAATACCACGAAAGCAAGAAAAAAGAAGTACGCTATTAACTATTAACGTACCTGTCTCTTCCGAAACGAATGAGTACGTGTGCGACGTGTCTCCTACATCGTTCCTTCTGAGTCT
+
ABBB@CBCBBBBAABACBBBCCCCB?BBC?CCBB@@>A@CEEBBBB?@B?B?BBBBDCCC+858:=BBBAB@BF>B?AACCC5CC?A<@@@9ACDADBBBCCBBC@C@CC@CEF?BBCBCCCCCDCCCBB@@>?CBB@BBBCBBBB@C@C??>?BBCCCCC?CBBBBB@BB>BBB:?=999+9==9>?@@@A(>@=A///=@CBA;@<@@AA<@<@BBBB@CBBBBBA;@=@==6=::3:@@ABBCDFBBAABCBBBCBBAA<>>>>A@@B?B?B@BDGBB>>>
@ATNG8:04080:03017
GATGGTAGCACGAGTCACTCATATCCAGAAGATCAGGAACTCTAGAAGAATTCAGATTTTTAACACGAGAGTAAACGTAAAAAGAAGGTTTTACAAGACTCACGTTAACAATATTGCAGCAGTACGCACACAATCGAAGCGCAGTAAGGATGTCTAGTGTAACTAGCAAGAATACCACGAAGCAAGAAAAAGAGTTAACGCTATTAACTATTAACGTACCTGTCTCTTCCGAAACGAATGAGTACAGAGAGTACGATATGTCTACCATCGTTCCTTCTGAGTCT
+
778@<@9;<<<<666>@>>>><<<<.555.55;<9915.59<778:+//6:4::833333$37;;?A@A@>?<<5=8;4444$4:.5.555&55949;655::44.4344.444.5:9:<666<<<555:=98<@A?<@@AB==?<2:49999@<A??;A<9=BBBCC==;8883383331333,22222$23..(.(/779:<9=:::::5:599:44.4::484?=?000>6>00)/9;9;873399:99888888;222333)----9272729;855</-
@ATNG8:04041:03091
GATGGTAGACACGTGTGCTCTCTCGTACTCATTCGTTTCGGAAGAGACAGGTACGTTAATAGTTAATAGCGTACTTCTTTTTCTTGCTTTCGTGGTATTCTTGCTAGTTACACTAGCCATCCTTACTGCGCTTCGATTGTGTGCGTACTGCTGCAATATTGTTAACGTGAGTCTTGTAAAACCTTCTTTTTACGTTTACTCTCGTGTTAAAAATCTGAATTCTTCTAGAGTTCCTGATCTTCTGGGTCTCTCTCTCACGCACTACCATCGTTCCTTCTGAGTCT
+
@;;D@DCCCCCCBBCCBBBLFFCBCCBBCCBB@BBCE?CB@C@CBBBBCB?CAABB?B?BAAC?C?BBCCBBBBB@CCCDD3?@>AB@A:ABBB?BAC@ED<>=ABAA?>?@@@A??:>?A;A:AAA>><<<;AAA?6:8<<<<>>>@@@B>>>A8>>@=AA;A9==AAAE???<???AA5B>D;8////(/;---)--7---998;6<<<9)6:888:?:>><@@A@===5;5:<<=;;4::;:19<D@@>>>@@@@AAB=922-22222-2-2-3==BBBD=
@ATNG8:04048:03097
GATGGTAGGCGACATACATACGCGCCAGAAGATCAGGAACTCTAGAAGAATTCAGATTTTTTAACACGAGAGTAAACGTAAAAAGAAGGTTTTTACAAGACTCACGTTAACAATATTGCAGCAGTACGCACACAATCGAAGCGCAGTAAGGATGGCTAGTGTAACTAGCAAGAATACCACGAAAGCAAGAAAAAAGAAGTACGCTATTAACTATTTAACGTACCTGTCTCTTCCGAAACGAATGAGTACGAGAGTCAGAGCAGAGCTACCATCGTTCCTTCTGAGTCT
+
A<BE@CCCAA9;:DFIHBBBCBBBB?BICBCCBD@@<@=@BCCECB@BB?B@BFCBBCCCD*C@BBCCCCCAA@B=CBCCCCC5CD?D5;;;;*;CC?CBA@@BA@@>@?CF@BBC?BBBBBBBBCC@AACCBB@BABC?AABCCCBC?B?B:;:;BDCBBBBAAAAAAA@CB?CCB<>>999,7<<9=@@@@@'=@<0000=A>AC<?9<:888)89>>CDD@DB@0000,09=<>9>::+88?898887A=<>>B?@ABA=:///::<?;A>@<@:=:=B>>>;;;
@ATNG8:04048:03104
GATGGTAGACACGTGTGCTCTCTCGTACTCATTCGTTTCGGAAGAGACAGGTACGTTAATAGTTAATAGCGTACTTCTTTTTCTTGCTTTCGTGGTATTCTTGCTAGTTACACTAGCCATCCTTACTGCGCTTCGATTGTGTGCGTACTGCTGCAATATTGTTAACGTGAGTCTTGTAAAACCTTCTTTTTACGTTTACTCTCGTGTTAAAAATCTGAATTCTTCTAGAGTTCCTGATCTTCTGGGTGTATCAGCGAGTATCTACCATCGTTCCTTCTGAGTCT
+
:<CC@CDCCCC@A@>A;<<@@@CDEBBBBB@>2:99:,9>2945=@@BAA>ABBCC?C<?>AA>A?BBBCCCCCC?=>??=,<>8>?;;3;CBB@BAB@BC<889AAA==>ABAA>@<@AA<A;???AA@@@;@AAA8::>>>>>>@@AAA@@@@<??@;??=C<?????B@@@<>>>DD5A<A=BBAAA/?@>==166;///<=7;8;EHH/>>>>D=D=??;@AC@@>>:>=AAAAAA;==<A9:::@B@@@AA@@@@@@@@@;>>B>>7;7;<AAAA=<=@
@ATNG8:04052:03081
GATGGTAGATACTCGCTGATACACCCAGAAGATCAGGAACTCTAGAAGAATTCAGATTTTTAACACGAGAGTAAACGTAAAAAGAAGGTTTTACAAGACTCACGTTAACAATATTGCAGCAGTACGCACACAATCGAAGCGCAGTAAGGATGGCTAGTGTAACTAGCAAGAATACCACGAAAGCAAGAAAAAGAAGTACGCTATTAACTATTAACGTACCTGTCTCTTCCGAAACGAATGAGTACGAGAGAGCACACGTGTCTACCATCGTTCCTTCTGAGTCT
+
A@BE@GCCCBBBCAAACBBBBC@@@<@BA?BBCC@@=?=@@AB??>?CD@D?@@@ACDDD2B?BA@AABBBBCC=@>;;;;;*;;5:2999&5@@7ABABDBBAA<?;@A?ADD@BAAACCCCCCCCCCBCC?A:;:=AA@AABBC?C@C;<:<@BCBCBD?BBCBCB@BB?AAA=AABBB=???;99999.:?:?;;;ABAAA:?;?@@D<A<A@BCC@E<;;A@@5:7:BC>CCC?BBBBCCBBAAACB???BCCBBBAAABE<?;;89499?;?AB=>>@@
@ATNG8:04060:03073
GATTAGAGAGACTGTAGCGCACCCAGAAGATCAGGAACTCTAGAAGAATTCAGATTTTTAACACGAGAGTAAACGTAAAAAGAAGGTTTTACAAGACTCACGTTAACAATATTGCAGCAGTACGCACACAATCGAAGCGCAGTAAGGATGGCTAGTGTAACTAGCAAGAATACCACGAAAGCAAGAAAAAGAAGTACGCTATTAACTATTAACGTACCTGTCTCTTCCGAAACGAATGAGTACTATGTAGAGCTCTATACTAATCGTTCCTTCTGAGTCT
+
<495<<=BCDCCCCDCCCCC@@@<@BB@CDCCAA?B?BBBBBBB?BC?B@BBBBBDCC3C@CCB?@?AABAA9@<@@@@@,A@=A5;;;*9@@=@CCC;;;CB=@>AB?BCC=@?FBBBCEGCBBB;;;B@BABC?BABBAAAC=B=A@C?CBCBBBBB?B@?>BB?BB?BBB9::BBA9?::48?>?@/@C=C898>?>AB;?:@CCC6665ABAB@@??>==>,00/?>4>==:=@ABCCBBBBBDA>>>;;;>>>???A7;;@B@B?C@BBB@?999
@ATNG8:04062:03079
GATGGTAGGACGAGCGTCTGAGAGGTACTCATTCGTTTCGGAAGAGACAGGTACGTTAATAGTTAATAGCGTACTTCTTTTTCTTGCTTTCGTGGTATTCTTGCTAGTTACACTAGCCATCCTTACTGCGCTTCGATTGTGTGCGTACTGCTGCAATATTGTTAACGTGAGTCTTGTAAAACCTTCTTTTTACGTTTTCTCTCGTGTTAAAAATCTGAATTCTTCTAGAGTTCCTGATCTTCTGGCGCGTATGTATGTCGCCTACCATCGTTCCTTCTGAGTCT
+
AD@@>BEE?BCBBB@@;;;CCDCB?BCCED994999:5:@=B?BCBBBCD@CCBBB@D?@@CC@E@@BBCDBAAB<AAAAA2BEABBCE?DDBC@CCCACD@CCCCBC?BACCCCCB?B:98:@ECCCCCCC@CCCC>BBCBC@@@CBBBDBBBB?B:::;A@D?BBBBBCCCC@CAAAA9@?C=;;;;;*;ABBCC;BC;;;BA;;5;AA@0@CDCC?B?DE@CBBBBBB?B?BBABBA>ABC?BDCCBBCCCBABBCCB@BCD?B@AAC@B?B@CCBCCCCC
@ATNG8:04074:03068
GATGGTAGCGCGACGAGCGTAGACCCAGAAGATCAGGAACTCTAGAAGAATTCAGATTTTTAACACGAGAGTAAACGTAAAAAGAAGGTTTTACAAGACTCACGTTAACAATATTGCAGCAGTACGCACACAATCGAAGCGCAGTAAGGATGGCTAGTGTAACTAGCAAGAATACCACGAAAGCAAGAAAAAGAAGTACGCTATTAACTATTAACGTACCTGTCTCTTCCGAAACGAATGAGTACTATGTAGAGCTCTATACTAATCGTTCCTTCTGAGTCT
+
CCBB=BCCCCC9;;CCGCDEDD@??<?BB?CCCBBB?C?AABBBAA>AA>B>BBBBBBBB3B?BCBBBBCFGFD>CBBCCCC5BC?E7<;;6;CC@BBBDCDCBC?C@CC?BBC?BBBBBBCCCCCBBBCCC?CCCD<AA?C@@@B>C?B??=@BCCCCCC?AAA@@@?DD@A@A<>>@@@9??=;=::;;+:>:=888AAABA<A<ABAA:>;>BCCC@CEA@@A@9?=@@?:@>>;?BBBBBBBBBBBCA@@>>>????>>=<@AAB?A>@?BBDBB989
@ATNG8:04075:03080
GATGGTAGTATATCGCGTCGCTATCCAGAAGATCAGGAACTCTAGAAAGAATTCAGATTTTTAACACGAGAGTAAACGTAAAAAGAAGGTTTTACAAGACTCACTTAACAATATTGCAGCAGTACGCACACAATCGAAGCGCAGTAAGGATGGCTAGTGTAACTAGCAAGAATACCACGAAAGCAAGAAAAAGAAGTACGCTATTAACTATTAACGTACCTGTCTCTTCCGAAACGAATGAGTACATAGATATACGTATAGCTACCATCGTTCCTTCTGAGTCT
+
955C8<BC@@ABBDGGCHCCCCB@A=@BB?BBBCCCAC@CCACB000)0/)/)//79:;;;+;8<<<==BDCCCC>CCCCCCC5BA>A5;;;.;AC@ICCCCDDG?@>AC?CBB@CBFCCCBBCBBBBBBBB>AABC?ABBBBBBB@B?BBC?CCCCBBBB?BABACDACC@CBB=@@977(373,3====+4314=<9>AAAA6=9=ABA<A=>>>>=:>AAB>>><?<?AA8<@@;:97>888BBBBBBBBBBABBBBBBB99399::@:?<??BBAAAAA>
@ATNG8:04078:03093
GATGGTAGAGTATCATGTGTATCTCCAGAAGATCAGGAACTCTAGAAGAATTCAGATTTTTAACACGAGAGTAAACGTAAAAAGAAGGTTTTACAAGACTCACGTTAACAATATTGCAGCAGTACGCACACAATCGAAGCGCAGTAAGGATGGCTAGTGTAACTAGCAAGAATACCACGAAAGCAAGAATAAGAAGTACGCTATTAACTATTAACGTACCTGTCTCTTCCGAAACGAATGAGTACTGTATCTATGTGTGCCTACCATCGTTCCTTCTGAGTCT
+
A?AB?BABBCCCDDE@@BCECBBBC?BBC?CCCB@A>??AB@@@CC@DD@B?BAB;:;;;*;>BBCHCCCCCBB=@@@ABBB0A@>A<AAA7ACD?B;<<FAAAD?B???=??>:@@ABBBDCCCCCCAAAGAAAAA>A@CCDBBA=A=A::6;BBBCCCC?BBCBBA>BB?BBC>@>777)9993:A?BB?CC?AAAA==BDD@C@CDCD@B@BBBCC@CCCBCBB@B@BCC<A:969ACAABBBBBCBBBBBBBBBCD@AAA?BBBCDAD?C?BBCCCCBA
@ATNG8:04079:03064
GATGGTAGGAGACACGTCGCACACGTACTCATTCGTTTCGGAAGAGACAGGTACGTTAATAGTTAATAGCGTACTTCTTTTCTTGCTTTTCGTGGTATTCTTGCTAGTTACACTAGCCATCCTTACTGCGCTTCGATTGTGTGCGTACTGCTGCAATATTGTTAACGTGAGTCTTGTAAAACCTTCTTTTTACGTTTAACTCTTCGTGTTTAAAAATCTGAATTCTCTAGAGTTCCTGATCTTCTGGTGAGATATGCATGATGCTACCATCGTTCCTTCTGAGTCT
+
:;=B?BBC@CCCCCCCCECCCCBBBBCCGECC@CDDD=CB?B=:99@<<<:>>@@@<=+00/:6:6:;BBBBAAA;99:9+376;;>>>/<=?@=BBB<??<??ACCD@BBB===AA<AAA<@<><<99;::;?@@@=AAAAAAA>>>A@??>>>;>>><@A<@<@AA??@AAB<>>???3?<@6:6>>>,;;;;=,/,/99=7==@@@D9::::,:///>6:6>==@@A<==7=///H=AA8=<A<??>AA@@??>AAA@@<;;BA9???@A<A<@<???B>>>@
@ATNG8:04080:03106
GATGGTAGACACGTGTGCTCTCTCGTACTCATTCGTTTCGGAAGAGACAGGTACGTTAATAGTTAATAGCGTACTTCTTTTTCTTGCTTTCGTGGTATTCTTGCTAGTTACACTAGCCATCCTTACTGCGCTTCGATTGTGTGCGTACTGCTGCAATATTGTTAACGTGAGTCTTGTAAAACCTTCTTTTACGTTTACTCTCGTGTTAAAAATCTGAATTCTTCTAGAGTTCCTGATCTTCTGGGTGTTCAGCGAGTATCTACCATCGTTCCTTCTGAGTCT
+
@@CD@CBBCCC;;6ACBBCDCGCDCDCDCCBB>AB@A<BB@C@CCCCDCB?CB????B@AAAC@C?B>?>DBCBA:?@EFG188?BB@D:ABBB<>@B?CC<99:B??<;@@EDA@@<@@@7:7:>>A???A=@?>>188A;;;B@@@@@@B>>>;=;;7;H=F;??AA>>>@@<=<???2?;B:=>>=2==666.666///;::=8====.9;???;?4::8=;;:@@@;@:==>>??:>>>A:=>><@?>>>>>==C;;;A===>AA;?<@<@@@>>>;;
@ATNG8:04034:03150
GATGTAGGCGACATACATACGCGCCAGAAGATCAGGAACTCTAGAAGAATTCAGATTTTTAACACGAGAGTAAACGTAAAAAGAAGGTTTTACAAGACTCACGTTAACAATATTGCAGCAGTACGCACACAATCGAAGCGCAGTAAGGATGGCTAGTGTAACTAGCAAGAATACCACGAAAGCAAGAAAAAGAAGTACGCTATTAACTATTAACGTACCTGTCCCTTCCGAAACGAATGAGTACCTCTCAGACGCTCGTCCTACCATCGTTCCTTCTGAGTCT
+
?AACCFC@C?@@CDCCBCCCCC@@?@DCACCCD999:<BACCCCD?@@>A?CCDAAAAA1AAGCCCCGCBBB@8?@99999*;C>B5<<<-;CC?BBBBBCEFC@C?CC@BBB>BBBABCBBCCDDDECCB@CBBB?CABBBB@@<@=@@A>BCCCCCCC?AABBBB>BB@@@?8==777.9??=ACCCC2CD?B988BBB??<?<??AA8:6:BCCC@BB@??;@?C@CCC=BCC@BBBBBBB@BBABBBBBBB@??@?<;@?;?A@@@;?<?<@@@>>==<
@ATNG8:04037:03134
GATGGTAGCGCGACGAGCGTAGACCCAGAAGATCAGGAACTCTAGAAGAATTCAGATTTTTAACACGAGAGTAAACGTAAAAAGAAGGTTTTACAAGACTCACGTTAACAATATTGCAGCAGTACGCACACAATCGAAGCGCAGTAAGGATGGCTAGTGTAACTAGCAAGTAATACCACGAAAGCAAGAAAAAGAAGTACGCTATTAACTATTAACGTACCTGTCTCTTCCGAAACGAATGAGTACAGAGAGTACGATATGTCTACCATCGTTCCTTCTGAGTCT
+
@<=>?;;955:<556;999;55555)49>49;;5>>:>5::;:;@B?BB@C@DDA99898(938<;3338333=6446A?>>*55.5.555&59949;;;<<<==7;7:;9?@?;??:895;;;@=>>=CAA>@000,000///;;-/)///)/8////4:4>=>98;)///5///(/3777.8;;4:8:::(22+2222222.726+--88(-(-3///6;;45498261666.6//(/666=:B@BBB@@@B888@@@@==<9818:777/61717<:<:875
@ATNG8:04038:03147
GATGGTAGTATCTGCACACTCTGTCCAGAAGATCAGGAACTCTAGAAGAATTCAGATTTTTAACACGAGAGTAAACGTAAAAAGAAGGTTTTACAAGACTCACGTTAACAATATTGCAGCAGTACGCACACAATCGAAGCGCAGTAAGGATGGCTAGTGTAACTAGCAAGAATACCACGAAAGCAAGAAAAAGAAGTACGCTATTAACTATTAACGTACCTGTCTCTTCCGAAACGAATGAGTACACACTCTCATATGACACTACCATCGTTCCTTCTGAGTCT
+
955=>BCGCCABBCCDCC@CDDCAA?CDD?BBBC9969=@ACCBBB@BC>@>@BBBAAAA2A?AAAAAA?AACC=C@A@DDD1AA<@;@@@9ACFBCCCCCCCCC?C?BB?ABB?BBBCCCCCBBCCCBBBC?CBBB?AAAABC>><@@BBB@BCCCCCCA=CCDBBB@AA<@A@;@@>>>8?@?;=????1?A=B877@@@CA;@<@A==9=;>?BBB@CCCBBBB?B@BCB>BBB?BBCCCAAACCCCCCA????AAACDBBB?ABCCC?B?B?CBEBB???
@ATNG8:04053:03131
GATGGTAGTGCGTGAGAGAGAGACCCAGAAGATCAGGAACTCTAGAAGAATTCAGATTTTTAACTCGAGAGTAAACGTAAAAAGAAGGTTTTACAAGACTCACGTTAACAATATTGCAGCAGTACGCACACAATCGAAGCGCAGTAAGGATGGCTAGTGTAACTAGCAAGAATACCACGAAAGCAAGAAAAAGAAGTACGCTATTAACTATTAACGTACCTGTCTCTTCCGAAACGAATGAGTACATAGATATACGTATAGCTACCATCGTTCCTTCTGAGTCT
+
89@A@A>A@C@?CCCCBBAB@C;;;)5554;;>===7:7::<<<==8::4>:==<77333$3/333::@B=BBC<C?@AA@@,A@;=2959&5<<==BB959954.9:992988.45::===BCCCCAA@CD@CDBB>A@@:;;993;;@=>5:=<<@@<?<>>>@@A?BA>?;959///8/6//(/;;;;.8<6=58887556(/(/766/5059?@??BB;??<;7;7;;;3;==9>>?>AA?9:0@@00/?;;;AAAAB::717;99?;@>A=@=?;;888
@ATNG8:04056:03124
GATTAGTACACTAGTCATACCAGAAGATCAGGAACTCTAGAAGAATTCAGATTTTTAACACGAGAGTAAACGTAAAAAGAAGGTTTTACAAGACTCACGTTAAACAATATTGCAGCAGTACGCACACAATCGAAGCGCAGTAAGGATGGCTAGTGTAACTAGCAAGAATACCACGAAAAGCAAGAAAAAGAAGTACGCTATTAACTATTAACGTACCTGTCTCTTCCGAAACGAATGAGTACACATCGTCGTGTCGTGCTACCATCGTTCCTTTTGAGTCT
+
;69;CA@@DCCCCCCCBBBD?CCC=BBBABB@B?BABBBBB@BB?B?@?@<<<<<,=<@ABBBBBBBBF=BAA=DDC/>=9?<@??3==?;>>>???><<198)7<4:<:27:==>>=>@ABCAAAAB;??@@=><>??A=<9<=ABA;@@@@??;:7;@AAAC?8617;:4<=8888)8::7=>?>@/;;7;?AAAAABC=B:@@AA:>:=??@A<A>>>>><9?6<9=3<9929<<=;;;??>AABBBAAAA@>>==<<93//0=9)-+-;9-66--/5
@ATNG8:04067:03124
GATGGTAGGCACTGCGCACACATCCCAGAAGATCAGGAACTCTAGAAGAATTCAGATTTTTAACACGAGAGTAAACGTAAAAAGAAGGTTTTACAAGACTCACGTTAACAATATTGCAGCAGTACGCACACAATCGAAGCGCAGTAAGGATGGCTAGTGTAACTAGCAAGAATACCACGAAAGCAAGAAAAAAGAAGTACGCTATTAACTATTAACGTACCTGTCTCTTCCGAAACGAATGAGTACACACTCTCATATGACACTACCATCGTTCCTTCTGAGTCT
+
BBCC@CCC:==CCC966;;;>@@DD?B@B?@BBBAA=A=BAC;;9C@BBAD?@A@BCCCC3C?BBBBABA@???5=<@@@@@,9:25.555&5<A8?B>CDBBBB@C@CD@CCC=????ABDDGDCCCCBCB@CA@@=?AAABBCC<@<@;;6;BACBBCC?CCCBBA@CC?CCD>ABBBB8><<9898877%/;59///==AEC<A<?@@B7;5;?BAA?DAAAAAA=A?BCC>BBB999BBB??@BB::9AAAAA@BBBCCBBB>?@BBA>B@B@BBABBBBB
@ATNG8:04075:03143
GATGGTAGGCGTGTGAGAGTCTGCCCAGAAGATCAGGAACTCTAGAAGAATTCAGATTTTTAACACGAGAGTAAACGTAAAAAGAAGGTTTTACAAGACTCACGTTAACAATATTGCAGCAGTACTCACACAATCGAAGCGCAGTAAGGATGGCTAGTGTAACTAGCAAGAATACCACGAAAAGCAAGAAAAAGAAGTACGCTATTAACTATTAACGTACCTGTCTCTTCCGAAACGAATGAGTACCTCTCAGACGCTCGTCCTACCATCGTTCCTTCTGAGTCT
+
ABBB?BBA?BBBBDBBCDBBBBCCC>CBB@DGCCBB?C?BBBBBCC?BB=A@CA??????.?=??AABBBB@BB<BBBABBB1BB>A7<<<4>AC?BAB@ABA>>686:A:?9;7;888B>><A@@@A@@@A;A@>>9>>>C@<<<9>:><A=<<<=>>>?:?>>>BB>BB>BBA;<<5555(76708::::+;=:@???@AAAA;>;>>>>7;7;?==>;>>>AAAA:?:?AA9A@@<@BBB=><;=>>>>>>>>>>>>>>;>>>9==??@;@;@9=>>>>;88
@ATNG8:04076:03141
GATGGTAGATATATGCACGCTCTACCAGAAGATCTGGAACTCTAGAAGAATTCAGATTTTAACACGAGAGTAAACGTAAAAAGAAGGTTTACAAGACTCACGTTAACAATATTGCAGCAGTACGCACACAATCAAGCGCAGTAAGGATGGCTAGTGTAACTAGCAAGAATACCACGAAAGCAAGAAAAAGAAGTACGCTATTAACTATTAACGTACCTGTCTCTTCCGAAACGAATGAGTACTATAGACTATCTGAGACTACCATCGTTCCTTCTGAGTCT
+
>==>?D?DBBBCCDDBCCCCCCCDE@CBA=A;;;9A?A?<BB?@?B>BA<>9>@?9989*99=?@???A@<<=3=/0/999$//)/)55)5;;6:666=<5555:59=8:::055945@=;;AAAABBCD@CCB=@::9@@??10*000)/:77<9<?4>>B@A@@CC544;488377.3;>?CAACD3AB?@A>>;@>>><A7::??1818=;;:;@@@?BCB<7:7?>3;00+09>@ABBBBBBBBAAA?BBBCBBBBBB?BBBBG?B?B?CBBBB999
@ATNG8:04077:03137
GATGGTAGTGATACAGATCAGACACCAGAAGATTAGGAACTCTAGAAGAATTCAGATTTTTAACACGAGAGTAAACGTAAAAAGAAGGTTTTACAAGACTCACGTTAACAATATTGCAGCAGTACGCACACAATCGAAGCGCAGTAAGGATGGCTAGTGTAACTAGCAAGAATACCACGAAAAGCAAGAAAAAGAAGTACGCTATTAACTATTAACGTACCTGTCTCTTCCGAAACGAATGAGTACTGCGTCTCACTCTCGCCTACCATCGTTCCTTCTGAGTCT
+
BBBC@CBAACCCCDDCCCCCCCCCC?CCC?CAA?BC@C?CCBBBBB@BB>B?BBBBCBCC2C?ABBAAACBBBC;BCAAA@@1@A:>4<9<3>>B=BA>>?AAA?9=9?@9@886:<??@@@>=AAAA;;;A;A>==;???=>>@A:?:?==7=@@@@@?>9>A>>>@:>>:>??6::5557'59817@CCC*8818;;;KDB??;?<@???7:5:A==>;@======;@;?>=3;885:;;D>>>:::AAAA>==@?AA@@:@@@9>888>9>;@<@@>=;>AA
@ATNG8:04037:03186
GATGGTAGTGTCATATGAGAGTGTGTACTCATTCGTTTCGGAAGAGACAGGTACGTTAATAGTTAATAGCGTACTTCTTTTTCTTGCTTTCGTGGTATTCTAGCTAGTTACACTAGCCATCCTTACTGCGCTTCGATTGTGTGCGTACTGCTGCAATATTGTTAACGTGAGTCTTGTAAAACCTTCTTTTTACGTTTACTCTCGTGTTAAAAATCTGAATTCTTCTAGAGTTCCTGATCTTCTGGATAGCGACCGATATACTACCATCGTTCCTTCTGAGTCT
+
BBDD@EBBBBBBFCCDCBCCBBDCBBCCCC::;;CCC=CC?A?ACECC@C@DCCBC?C@CBBA?D?CBBBCCCCC@ABABA1AD?BBBB=BCCC@B@@=ABBBBCCDC@CBCCCDCC>AACACBCCAAA@@A=BBBB>BCCCCCCCBABCCB@@A@CCC<AA?B?AAACBBBDD@CCCCC;D?B?BBBBB3BBCCC=CCCAAADDED@CCCC5CCBCC?A>ABACCBCDBB@B?BBBBBC@CBC@BCCCBCAA?ACGCCBCDCE?BBCBHAC@C@CCD@@@@@
@ATNG8:04040:03186
GATGGTAGTACATGATAGACGACACCAGAAGATCAGGAACTCTAGAAGAATTCAGATTTTTAACACGAGAGTAAACGTAAAAAGAAGGTTTTACAAGACTCACGTTAACAATATTGCAGCAGTACGCACACAATCGAAGCGCAGTAAGGATGGCTAGTGTAACTAGCAAGAATACCACGAAAGCAAGAAAAAGAAGTACGCTATTAACTATTAACGTACCTGTCTCTTCCGAAACGAATGAGTACTGCGTCTCACTCTCGCCTACCATCGTTCCTTCTGAGTCT
+
<>>G?DCED;9:BBBC@A@B;;;@A6?BC=ABDB:;;;@CBB===>;=B>A>?@======*@:9;6;?;;<@@G>ABBBDCD0B@=A5<<<.<BB?CCBBAA@DE@B?BDADCC?AAACCABBDCCDDCCEFACBBB@CBBABB@@<A@C;;:;DEBDBDGABAA@@?>AB?CBB<?=999,8>>;===??.>A;@ABBBBBBB?B>==AA5:4:=BBB?BBAA@;;506000+/00)//8;?BBBBBBCCDCCBBBBABC@BBB>B@AAD@D@D>CABA@;::
@ATNG8:04046:03170
GATGGTAGCATCATGCATATCTCACCAGAAGATCAGGAACTCTAGAAGAATTCAGATTTTTAACACGAGAGTAAACGTAAAAAGAAGGTTTTACAAGACTTCACGTTAACAATATTGCAGCAGTACGCACACAATCGAAGCGCAGTAAGGATGGCTAGTGTAACTAGCAAGAATACCACGAAAGCAAGAAAAAAGAAGTACGCTATTAACTATTAACGTACCTGTCTCTTCCGAAACGAATAGTACGATGAGAGAGCTCTCTCTACCATCGTTCCTTCTGAGTCT
+
9<AA?CBBABBA;66<EBBBCC@@@;@00,/<>@=?<@?AACCDBB>AB?B?CCCBBBBB+B8>88=>==<<=>6=:;::::):=7;055505=<75///)/////)4344.444.5:<;=BBBBBDDA@>00+0@00-;BBAABA@=@@HBB?BCCCCCDB?CCCCCC@>?>@CC=@A:9927=<8?@@@@@'???@888@BCBB<><>??A:=:>?BDE<<<BBBAD@C>ABD9@::6::A@ABCCCCAAACBBB?????A99:;>AAAD;@;?;?AACBA@@
@ATNG8:04046:03190
GATGGTAGAGTATCATGTGTATCTCCAGAAGATCAGGAACTCTAGAAGAATTCAGATTTTTAACACGAGAGTAAACGTAAAAAGAAGGTTTTACAAGACTCACGTTAACAATATTGCAGCAGTACGCACACAATCGAAGCGCAGTAAGGATGGCTAGTGTAACTAGCAAGAATACCACGAAAAGCAAGAAAAAAGAAGTACGCTTTTAACTATTAACGTACCTGTCTCTTCCGAAACGAATGAGTACATAGATATACGTATAGCTACCATCGTTCCTTCTGAGTCT
+
55<=:><<=====;;666<<@99:A>;;;<:;9959:?:9;:=>9;6:B?B?DAA;;;;;';=BBBC;;;@@@@8@@;;:::$9>;>4;::&9?@;@A@AAAAAB?B@BD@BBB>ABBBBAAADDDAAACBB?BBAA>ABA@@A:97;@CCC?CCBCBA@?=@CFCBB?:929@?2999999+999;==>===%<<58733?:<>=/=9888=8=8====@;>:888>>7<8888-7>>=;;;;@@@@>>>???>>>>@@BB@?>>>=B677D<A<A:@?@B;;;>
@ATNG8:04060:03170
GATGGTAGGCGACATACATACGCCCAGAAGATCAGGAACTCTAGAAGAATTCAGATTTTAACACGAGAGTAAACGTAAAAAGAAGGTTTACAAGACTCACGTAACAATATTGCAGCAGTACGCACACAATCGAAAGCGCAGTAAGGATGGCTAGTGTAACTAGCAAGAATACCACGAAAGCAAGAAAAGAAGTACGCTATTAACTATTAACGTACCTGTCTCGTTCCGAAACGAATGAGTACTTGTAGAGCTCTATACTACCATCGTTCCTTCTGAGTCT
+
<>;;49::::<@<<666>CCCCCD?EFH?@>AA00+0,00AGCBC?@@;@:@>=9::9-:39>A998BBBBC97345555$5@<@299,555.5;99:9////2//)//57<<====<<666<<<999<?=:::.:<<<<<7719<9997;;;:::<<044888:2887<B=6<<777)7;;87556(28278@A?::88276;797276:;;::<@>::8.-.)-)-8=1==?1:888;>33.37;><8<<875;52599385555/5/5(//788<<9
@ATNG8:04064:03181
GATGGTAGGACGAGCGTCTGAGAGGTACTCATTCGTTTCGGAAGAGACAGGTACGTTAATAGTTAATAGCGTACTTCTTTTTCTTGCTTTCGTGGTATTCTTGCTAGTTACACTAGCCATCCTTACTGCGCTTCGATTGTGTGCGTACTGCTGCAATATTGTTAACGTGAGTCTTGTAAAACCTTCTTTTTACGTTTACTCTCGTGTTAAAAATCTGAATTCTTCTAGAGTTCCTGATCTTCTGGTGTATGATCTGTATCACTACCATCGTTCCTTCTGAGTCT
+
///:799;8<====;;666=><;;7;==>AA@=B:9:6:B>B@B@@BBBC@BCAAB>B>BEED@F?BBBCCBBBC@BBGEE5;;:9@AB=C@AB@BA?>@@+000//<7666=>=>@666;:>7;;>>>>>?<@ADD:::@@BABCCCEBCBBBC@B;;9;A?B6;:DBC@AAC?B@B@A7B<A<ADEDD1C??@@:A?B@BB995;.5555$5:9//)-6..)----///+57<<<<;:385515><<;;;<95559>=99:AA499:99292929<=AB@?@
@ATNG8:04066:03185
GATGGTAGTACATGATAGACGACACCAGAAGATCAGGAACTCTAGAAGAATTCAGATTTTTAACACGAGAGTAAACGTAAAAAGAAGGTTTTACAAGACTCACGTTAACAATATTGCAGCAGTACGCACACAATCGAAGCGCAGTAAGGATGGCTAGTGTAACTAGCAAGAATACCACGAAAGCAAGAAAAAAGAAGTACGCTATTAACTATTAACGTACCTGTCTCTTCCGAAACGAATGAGTACAGAGAGTACGATATGTCTACCATCGTTCCTTCTGAGTCT
+
5;A>:==CCCBBFCCBCCCCDB@@@6?;B@ECCB>>;@799=<>BB?CCAC>AACCDDCC3C@DGIDCBCAAAB;A@?>>=>,@B;@4;::09@D@BBBBDBBCC?B@BE?BBA=??AABFCCCCCBBCCBB@BCBB:;;CBBABC@C@CAA=AAA:;5=@8ABBAAA@CC@AAA=??ACE=AAA;::9999%:?<<?=>BCCBB?><>@?@3818?CCC?BB@@@AB@D@CCC>CCD?CCB???BBAAAAABBCCBABBBDBAAC>CA??C;@;@7>====;;<
@ATNG8:04086:02562
GATGGTAGTAGTACACTAGTCATACCAGAAGATCAGGAACTCTAGAAGAATTCAGATTTTTAACACGAGAGTAAACGTAAAAAGAAGGTTTTACAAGACTCACGTTAACAATATTGCAGCAGTACGCATACAATCGAAGCGCAGTAAGGATGGCTAGTGTAACTAGCAAGAATACCACGAAAAGCAAGAAAAAAGAAGTACGCTATTAACTATTAACGTACCTGTCTCTTCCGAAACGAATGAGTACATAGATATACGTATAGCTACCATCGTTCCTTCTGAGTCT
+
449<8<=CCCBB>@<;;><<;<55949:5.55996@8@>ABB@@?C?BB?A;@@?=>>??,@598;877<8333(7344;;;*<<8<8===0<55.59555;<5526:==8=;?459>=@A=BCCBBA@;;9::@=>:9:9ABBBA?C@ECC@CBCBBAAA>ABCCCB=???:::9=>::99+999/8=??AB(;:56...3966;9>488>>;?;87;AA=AA@@@@A>?=???6?@@=AAABBBABABBBACD9:8A>>===>;;5;===B=?=@ACDCCA>??
@ATNG8:04093:02579
GATGGTAGCACACGAGATCTCATCGTACTCATTCGTTTCGGAAGAGACAGGTACGTTAATAGTTAATAGCGTACTTCTTTTTCTTGCTTTCGTGGTATTCTTGCTAGTTACACTAGCCATCCTTACTGCGCTTCGATTGTGTGCGTACTGCTGCAATATTGTTAACGTGAGTCTTGTAAAACCTTCTTTTTACGTTTACTCTCGTGTTAAAAATCTGAATTCTTCTAGAGTTCCTGATCTTCTGGTGAGATATGCATGATGCTACCATCGTTCCTTCTGAGTCT
+
ACCD@CBBCCCCCCBDCCCCCCCCC@AABCBC@CCCF>CC?B@BABCCCC@CDBAA?A@FBBA?B?BABACCCDB>=>???.?B?BBBB>BBBB?CBB?BB>>>?BBB?BBBBB@AA9>=>=A<AAA@?=;=:<<<=4:9><678=@??@A;;;><>>><@B=A<@@@@@@>>=:<<???3?<@;=====+==::;0769///=77;;?>>?/=???A<A=>><>??@@@@;><>?;;;@<@@A=@@A@<<;@>>=@@@;;::9959676<595:7==AA=>>A
@ATNG8:04097:02586
GATGGTAGTGTCATATGAGAGTGTGTACTCATTCGTTTCGGAAGAGACAGGTACGTTAATAGTTAATAGCGTACTTCTTTTTCTTGCTTTCGTGGTATTCTTGCTAGTTACACTAGCCATCCTTACTGCGCTTCGATTGTGTGCGTACTGCTGCAATATTGTTAACGTGATTCTTGTAAAACCTTCTTTTTACGTTTACTCTCGTGTTAAAAATCTGAATTCTTCTAGAGTTCCTGATCTTCTGGTATGACTAGTGTACTACTACCATCGTTCCTTCTGAGTCT
+
44:>8=CBCCBBCCCGCCCBBCCCBBA@@@995;??A;@C?CAGCDCCCC@BBCCC@C?BBCF@C@CAABB;;9A799C>A)5525;=>4??@>;@>@=?B?BBBB@@=B@ADCHCIACCC@C@CBBBBBCD@CCCC@CBBBBCDCBBBCCCBBD?@@@>BB@G@CBABBB@BB?B;;;;.;@C<@@@@@*;;BBB<C;;;A@;;99:>AAB09999?:?=@C?;00000=<A=@@BB@@<@AA=ABBBCCCBABC;;;BCBCDC@CAB@C=A=@=@@A@AC;:
@ATNG8:04097:02592
GATGGTAGTATAGAGCTCTACATAGTACTCATTCGTTTCGGAAGAGACAGGTACGTTAATAGTTAATAGCGTACTTCTTTTTCTTGCTTTCGTGGTATTCTTGCTAGTTACACTAGCCATCCTTACTGCGCTTCGATTGTGTGCGTACTGCTGCAATATTGTTAACGTGAGTCTTGTAAAACCTTCTTTTTACGTTTTACTCTCGTGTAAAAATCTGAATTCTTTCTAGAGTTCCTGATCTTCTGGGTCTACGCTCGTCGCGCTACCATCGTTCCTTCTGAGTCT
+
@;?D@BBCCCC9;6A=?DCCCCCCBBBBCBBA=@??@<AB?B?BBAACA@<??????B?BBBB?B?BB@@?BB>F?B?>=;+:;1;;;:.9AAB?BBB?AB988AFCD<AAA=;>>><;;;=A=AAAA>878=A;;;5;:=888;;?>>>>888<6<<<69<6===>>765;58059999,717655555'265222&26678835..-888(7-/-606(//60666:87838*//569;6<=?>8>?;9;=>=?@@==>>;;;=7<<=::5:1717<=7;/--
@ATNG8:04098:02581
GATGGTAGTGTGTCTCTGAGAGTAGTACTCATTCGTTTCGGAAGAGACAGGTACGTTAATAGTTAATAGCGTACTTCTTTTTCTTGCTTTCGTGGTATTCTTGCTAGTTACACTAGCCATCCTTACTGCGCTTCGATTGTGTGCGTACTGCTGCAATATTGTTAACGTGAGTCTTGTAAAACCTTCTTTTTACGTTTACTCTCGTGTTAAAAATCTGAATTCTTCTAGAGTTCCTGATCTTCTGGACAGAGTGTGCAGATACTACCATCGTTCCTTCTGAGTCT
+
:=<@=CBDDCBBBBA;;@@BBABBBBBBBBCC@BDCC=CC@C?CCCBBBC?CDBBB?D@DC@@=@@DDCCCBCCC?BDDCD5BB?BCCF>CC?@=@@@<@B=BACDCC@CCCGCCCD@CCC?C?BCBCBCCDADCCC>@@BCBBBBCCCCCAAAC@C@@>@C?C>@@BBDCCCC@FCCBA9A<@<@BBBC5CCBCB>BBDCCCCCCH@CCCC5CBBBF@DBCC@CBBBCCF@B?BBCECB@AAB@CCCDCCCCBBCBCCCCBBCD>A@BBC@C?B?BBBCBBBB
@ATNG8:04099:02568
GATGGTAGCATCATGCATATCTCACCAGAAGATCAGGAACTCTAGAAGAATTCAGATTTTTAACACGAGAGTAAACGTAAAAAGAAGGTTTTACAAGACTCACGTTAACAATATTGCAGCAGTACGCACACAATCGAAGCGCAGTAAGGATGGCTAGTGTAACTAGCATGAGTACCACGAAAGCAAGAAAAAGAAGTACGCTATTAACTATTAACGTACCTGTCTCTTCCGAAACGAATGAGTACAGAGAGTACGATATGTCTACCATCGTTCCTTCTGAGTCT
+
?@@A?BBBBBCBBDCCFBBBDCCBA=AAC>BABBAA<A:BAAABCB@@A>B@DCCCCACC3C?ABAABA?AA@@:>?@BDDB5BC>A5;;;*:CC?EABBCDCBB@D@DD?BBB?BCBAAACCCCCCCCCCD???@@<@AACCCBB@CAC@@?@BABBBCD?BBBBC???BBBBB@CEGGE=AAB?BBBBB5BC@BBBDCCBBC?A>ABBB?B>CDCBA@AA@@:::=@>ABC>DBB<9::BBCFCCCCDBBBCDBAAAB?>==:5<<<>?:=:=<===;;;>>
@ATNG8:04102:02579
GATGGTAGCTATACGTATATCTATGTACTCATTCGTTTCGGAAGAGACAGGTACGTTAATAGTTAATAGCGTACTTCTTTTTCTTGCTTTCGTGGTATTCTTGCTAGTTACACTAGCCATCCTTACTGCGCTTCGATTGTGTGCGTACTGCTGCAATATTGTTAACGTGAGTCTTGTAAAACCTTCTTTTTACGTTTACTCTCGTGTTAAAAATCTGAATTCTTCTAGAGTTCCTGATCTTCTGGCTCTCGTAGACAGATACTACCATCGTTTCCTTCTGAGTCT
+
A@AC?BCBBBCBBBCEGCCCBBBBCCBCCCCB@BCCC=BC@C?BBBCC??>?BBBC?B?CAAA>B>B@BBBBBBB@BA?>>/==<>BBC>CBBB@AA?:>>9??BCCC?BBBB@AAA;AAA<A<>??@@B??:@AAA366>>=<=@A>>>A@@@A<>>>;@@<A=A?AA@@>>><>>?DD;E<@5;7666)79667)------698<9?@>>*9::>=5A;AD:@;;;A@@<@:=>@???<@AA:==>>??>>>@@=>;;7<<660333333-3274>;A?<866
@ATNG8:04104:02562
GATGGTAGCACGAGTCACTCATATCCAGAAGATCAGGAACTCTAGAAGAATTCAGATTTTTAACACGAGAGTAAACGTAAAAAGAAGGTTTTACAAGACTCACGTTAACAATATTGCAGCAGTACGCACACAATCGAAGCGCAGTAAGGATGGCTAGTGTAACTAGCAAGAATCCACGAAAGCAAGAAAAAGAAGTACGCTATTAACTATTAACGTACCTGTCTCTTCCGAAACGAATGAGTACGATGAGAGAGCTCTCTCTACCATCGTTCCTTCTGAGTCT
+
BBBB?BCCCBCCCCBCCCCCCCCBB?BCC@BBBDAA?A@CDDCBBB@CC@C@CCCDCCCC2C?CBBABBCCBBB<AA@@@@@0?@=A5;;;.;;C;ABCCBBBJE@C?BC@BCC?AAABBBBBCDHDCBB@@>@BBBAB@@@A@@C=A=A@@<@BBDCCBE@CAAAA@=>>;>=8=>888*3331799::+==8>775@AA==7;5:<>>9=9=?BBB?CDBBACC?B?BBC=CBB>AA???ABBCAAACBBBBB?;;;B>>?@=A=>>A>A?B?BCAAA>>>
@ATNG8:04104:02563
GATGGTAGTATCTGACACTTGTCCAGAAGATCAGGAACTCTAGAAGAATTCAGATTTTTAACACGAGAGTAAACGTAAAAAGAAGGTTTTACAAGACTCACGTTAACAATATTGCAGCAGTACGCACACAATCGAAGCGCAGTAAGGATGGCTAGTGTAACTAGCAAGAATACCACGAAAGCAAGAAAAAGAAGTACGCTATTAACTATTAACGTACTTGTCTCTTCCGAAACGAATGAGTACACACTCTCATATGACACTACCATCGTTCCTTCTGAGTCT
+
49:<=BDECCBC::<DCDC?BBCBCCB@BCCDCC>CADDC@@BC?CD?C@CCCCCBBB3B@BBAAAAGEBBB=BABBDDE5CC@D@CDD<CCCBCAABCCCBC?B@BC@CCE?BC@@BCEECCCCCCCCC?BCBC?@@@BCBBB7969@@<BBBCCBBB@???BBB?AA=ABB>AA999,999;@ABBB3B@<>>>@>>=:9)/)/////5/57BCCC@C???>>9>;@@A=BDD?AACCCCAAADGDCAAAA?@BBBBBBAA>ABBBB?B?C?BCCBA?>?
@ATNG8:04113:02571
GATGGTAGCGAGCGAGTGTGTATACCAGAAGATCAGGAACTCTAGAAGAATTCAGATTTTTAACACGAGAGTAAACGTAAAAAGAAGGTTTTACAAGACTCACGTTAACAATATTGCAGCAGTACGCACACAATCGAAGCGCAGTAAGGATGGCTAGTGTAACTAGCAAGAATACCACGAAAGCAAGAAAAAAGAAGTTACGCTATTAACTATTAACGTACCTGTCTCTTCCGAAACGAATGAGTACTGCGTCTCACTCTCGCCTACCATCGTTCCTTCTGAGTCT
+
::<@?EBBBCDDBBBBBB@@AABBB=@AB>ABBAAA=@=@CCAAAB=@@=@?BBACBDGC5C@BBCBA>>/0/7.7///:<<+<@:@7;;;097949:///-8//+/7;;6;?B<@?AAAAAABC;;;CABA?BBBDBCCBGEDCC@E@CAA=ABCCC@A@@BBBBBB@BB@BBB=?@9::,8<;89:::::%:;6//(//>?ABB?B>CC?@<?=<;ACC?;;9:;5@<A<?AE>CBA=::5==?A???BCCCBDDCDBBCB@BBB@CAAAD@C>A?@BBBAB@@
@ATNG8:04114:02581
GATGGTAGAGAGACTGTAGCGCACCCAGAAGATCAGGAACTCTAGAAGAATTCAGATTTTTAACACGAGAGTAAACGTAAAAAGAAGGTTTTATCAAGACTCACGTTAACAATATTGCAGCAGTACGCACACAATCGAAGCGCAGTAAGGATGGCTAGTGTAACTAGCAAGAATACCACGAAAGCAAGAAAAAGAAGTACGCTATTAACTATTAACGTACCTGTCTCTTCCGAAACGAATGAGTACAGAGAGTACGATATGTCTACCATCGTTCCTTCTGAGTCT
+
/88;<CGCCBCBBBCDGGDBBA@@B<BCD@BBBBBB@B@C???CCC>AA@B=@@A<<<?=,=;997==;<;:9:3;00/;==+;88=3<??000/;;>0//59944.48=>265>7::589B=BBCDBBDBBB@;;;A=;;;AB@@A;@=@@@;@BBACC@?<?A@AAA>BB?BBB>AA977)333,38<==.=?;7656<::<=9=;:8:D=B===B;<7<BA;;:@<?<;;A<@A@000>>@AB?@>BBBBBBBBBCBBB?:;?5;;;;@<@=A<ACB@@;;;
@ATNG8:04115:02600
GATGGTAGGTGCACATGAGTGTATCCAGAAGATCAGGAACTCTAGAAGAATTCAGATTTTTAACACGAGAGTAAACGTAAAAAGAAGGTTTTACAAGACTCACGTTAACAATATTGCAGCAGTACGCACACAATCGAAGCGCAGTAAGGATGGCTAGTGTAACTAGCAAGAATACCACGAAAAGCAAGAAAAAAGAAATACGCTATTAACTATTAACGTACCTGTCTCTTCCGAAACGAATGAGTACAGAGAGTACGATATGTCTACCATCGTTCCTTCTGAGTCT
+
44;<8<==<;?@BBCBCBAAAABAB@BDC?BAAB@?=@?BCCACCC?AB8;9;BB@ABBA0@=@CCCCCCBBBF>CA;;;;;*;@;@5;;;&9=939959??=?B<?<?B?BCB?BBB?AADBBBCDCBBBB?BB@@<@AAAAA@A>B?CBB@CBBABA;;8:BBAAC=?>;>A=/700000*00/)/;;;;<$8:7*///979>;4949=;;*/*/5>>@;=0000>>;C@CCB<BBA??@?BCDDBBBBCBBBCCAAA>>?AC>><?BABB@?<?7;;===;;8
@ATNG8:04120:02587
GATGGTAGCGCACACATAGATACAGTACTCATTCGTTTCGGAAGAGACAGGTACGTTAATAGTTAATAGCGTACTTCTTTTTCTTGCTTTCGTGGTATTCTTGCTAGTTACACTAGCCATCCTTACTGCGCTTCGATTGTGTGCGTACTGCTGCAATATTGTTAACGTGAGTCTTGTAAAACCTTCTTTTTACGTTTACTCTCGTGTTAAAAATCTGAATTCTTCTAGAGTTCCTGATCTTCTGGCTCCGTAGACAGATACTACCATCGTTCCTTCTGAGTCT
+
ABBC@EBBBCCCCBCECCDDCCCCCCCCCCA@=@@@A<BC?CACCCECCC@CCBBB@C@BCCC?B?CCCCA@BCE@@@@@@1@D@BBBC:@BAD?CCCACD?AABDED?BBCEEDDD@DAA=A?DDDDAAAA@IDCC?CCCCCBBBCCCCCD@AA@BAA?BC@B@BBBCCDCCD?BAAAA7A>A>BDCEC5CB::;7;ACBBCCCCCBCCCC5CBBBCAC@CD@CCDDCBB@B@BBBDCC@B?@>@CC@CCCCCCCBBCDCDCC@CBBBC@C?C@CCCBCB99
@ATNG8:04123:02566
GATGGTAGCTATACGTATATCTATGTACTCATTCGTTTCGGAAGAGACAGGTACGTTAATAGTTAATAGCGTACTTCTTTTTCTTGCTTTCGTGGTATTCTTGCTAGTTACACTAGCCATCCTTACTGCGCTTCGATTGTGTGCGTACTGCTGCAATATTGTTAACGTGAGTCTTGTATAACCTTCTTTTTACGTTTACTCTCGTGTTAAAAATCTGAATTCTTCTAGAGTTCCTGATCTTCTGGATAGCGACGCGATATACTACCATCGTTCCTTCTGAGTCT
+
;:;B?CCBBBDDCCECCCCCCCCBCBBBCEBB@BCCD>DD?D?BBBBBBB@DBB@A>A?BBBB?B?BACCCCCBC698737'3;6@AAA;ADBB?ABB?CC<?>?FFE>@ABB>>>>;A<<8==AAAAAAAA<AA=>:<<>;;;=>>@@@A===A<===;@D=A;?>>>@@A=>:=??==:=:?::::::)::<<=4=;;;;;>>::18888(5;:;<:>9@@<>>A=>=C:=:>???AD=AAA<>>>@>>>@DDAA@@@@@@==:>@@@D<@<@:>>AA==>=
@ATNG8:04123:02572
GATGGTAGTATCTGCAACTCTGTCCAGAAGATCAGGAACTCTAGAAGAATTCAGATTTTTAACACGAGAGTAAACGTAAAAAGAAGGTTTTACAAGACTCACGTTAACAATATTGCAGCAGTACGCACACAATCGAAGCGCAGTAAGGATGGCTAGTGTAACTAGCAAGAATACCACGAAAGCAAGAAAAAAGAAGTACGCTATTAAACTATTAACGTACCTGTCTCTTCCGAAACGAATGAGTACATAGATATACGTATAGCTACCATCGTTCCTTCTGAGTCT
+
89;A;BBBBAA<;A:;7:@@BC<<7<9:.4===@A>A?CBCCCCB?@A>@@BB@@@DCC3D?@@BDFDCBDBB598>????,>A=B@CDD9DBB>AA<ABBBCD@CABB?CBA?BCDCCCBCCAABCCBCB?AA;;7;BBA@@==2;5;BA?DB@@@B;:6:::AAC=9937<;/77<<<*377/7;;;;;%37/38<7@>A==*//)/:89)/*/7==@<;;;::BB4958<<6<?=;?@@@?@@@@?=?998@?><<?===:8818A@@B@B?C>@@A@?888
@ATNG8:04124:02608
GATGGTAGCTCTGCTCTGACTCTCGTACTCATTCGTTTCGGAAGAGACAGGTACGTTAATAGTTAATAGCGTACTTCTTTTTCTTGCTTTCGTGGTATTCTTGCTAGTTACACTAGCCATCCTTACTGCGCTTCGATTGTGTGCGTACTGCTGCAATATTGTTAACGTGAGTCTTGTAAAACCTTCTTTTTATGTTTACTCTCGTGTTAAAAATCTGAATTCTTCTAGAGTTCCTGATCTTCTGGTATACACACTCGCTCGCTACCATCGTTCCTTCTGAGTCT
+
?@BC?CCCEBBBBBBBBHCCCBBBCCCBBB@@>@CCC>BB@C@CCDCCCC?CDCAB?AADBCB@EBCCCCB;;;C?AAAAA0AA=ABBB;@AAA=ACE?BB:;;@CCCADCGEGDDC@CBB@B@BCDCCCBB@CCCC?CCCCCC@@@BAACA@?A?;;;@BB?B9;;A@A@KCC@CBBBA7B>A>;;;;;*;@CCC=CAAAAABCCB@CCCC2DBBCA=@>BB?BCCBCBC@C@CDBBBB>A:;5;;<<BCCBBBBB@@@A@@@@<@@?BB@DAD>@@CCBA::
@ATNG8:04084:02618
GATGGTAGGTGCACATGAGTGTATCCAGAAGATCAGGAACTCTAGAAGAATTCAGATTTTTTAACACGAGAGTAAACGTAAAAAAGAAGGTTTTTACAAGACTCACGTTAACAATATTGCAGCAGTACGCACACAATCGAAGCGCAGTAAGGATGGCTAGTGTAACTAGCAAGAATACCACGAAAGCAAGAAAAAAGAAGTACGCTATTAACTATTTAACGTACCTGTCTCTTCCAAACGAATGAGTACGATGAGATCTCGTGTGCTACCATCGTTCCTTCTGAGTCT
+
BBBB@DBB?B?@ABCCCCCCCCCCC@BB@?BBCCBA796;A@@@BA=@A5;7;CBCCDDDD*C@CEGCFCDBFCD;>@;;;;;;#:;<;24444$4;>:?<<ABBAAA>A?CA=@?@9????@@AACCCCCCCCC@CCCC>??BBBAAC796:::6;CCCCAA?@DCC???>AB?@@B7;;777):??;?@@@@A'@@=@979CA@@@8;59=888(718:BCCACDC@A@A=@5<:.<BB=@@CCCFCAAABCBBBBBB@BBBAAABB>==@@C>B>B@BAA>@<9<
@ATNG8:04084:02652
GATGGTAGTGTCAGTGCGCGTCGTCCAGAAGATCAGGAACTCTAGAAGAATTCAGATTTTTAACACGAGAGTAAACGTAAAAAGAAGGTTTTACAAGACTCACGTTAACAATATTGCAGCAGTACGCACACAATCGAAGCGCAGTAAGGATGGCTAGTGTAACTAGCAAGAATACCACGAAAGCAAGAAAAAGAAGTACGCTATTAACTATTAACGTACCTGTCTCTTCCGAAACGAATGAGTACACATCGTCGTGTCGTGCTACCATCGTTCCTTCTGAGTCTT
+
4;4924444:<@@>=595>;;=BAB?BAA?A@@CCB@B@CBCCC;95:@=@<@>>99999'88==?997==777)3944444$4:6;2555&5:@295555;9=>;?<?D?BBC;?<?000@@ABCCBBBCD?CBBE@BBBBCCAB?C@B@@=@BAAA@@@000@??A@BB?BB?9>>988*3;;6<BCCD2AA?B;;;=====8=8=>>>:>9><;;;=@;::@AC@B?CBC<??C=???ADDCB999@99;;B?AB@@===7828@@?@@B@B?BBBBAA??<
@ATNG8:04086:02641
GATGGTAGACACGTGTGCTCTCTCGTACTCATTCGTTTCGGAAGAGACAGGTACGTTAATAGTTAATAGCGTACTTCTTTTTCTTGCTTTCGTGGTATTCTTGCTAGTTACACTAGCCATCCTTACTGCGCTTCGATTGTGTGCGTACTGCTGCAATATTGTTAACGTGAGTCTTGTAAAACCTTCTTTTTACGTTTACTCTCGTGTTAAAAATCTGAATTCTTCTAGAGTTCCTGATCTTCTGGAGATACACATGATACTCTACCATCGTTCCTTCTGAGTCT
+
@@FE?CCCCBCBBBCABBDCCCCCCBCBCDDD?AACC=CC?C?CBBBCCB?BBBBB>B>BBBC?B?CAA@@ACCC?BBBBB3BC?DAAA:ACBB>ABC?BB;889BBB?>>>@@>>A;>>>9>9=AAC@===:>A>>9>>>>==?@@A??AA??A:>==<>>;><??@???@?@<??ABB5B=A988888(/<---)------888<6AAAA*;99>>9>;>>:>@@BAAA=B<>>===><>>C=>>=@@@@????>AA@@@@AA;>>A@@:><><?AAAAD@>
@ATNG8:04086:02642
GATGGTAGATACTCGCTGATACACCCAGAAGATCAGGAACTCTAGAAGAATTCAGATTTTTAACACGAGAGTAAACGTAAAAAGAAGGTTTTACAAGACTCACGTTAACAATATTGCAGCAGTACGCACACAATCGAAGCGCAGTAAGGATGGCTAGTGTAACTAGCAAGAATACCACGAAAGCAAGAAAAAGAAGTACGCTATTAACTATTAACGTACCTGTCTCTTCCGAAACGAATGAGTACTGTATCTATGTGTGCGCTACCATCGTTCCTTCTGAGTCT
+
AAAD@CCCCCCBBBBBBDDCBBCCD=BBB?BCCC??=?<@@BBBBB?BB?B?BBBBBCCC2C?AABCCBCB@@?8>@@@AAB5BB@D<@@@9ADD?BBCCCFFCB@B@BC@CCC>AACBCBDDDCCCCD@@@@BBBD>A@@ABDBB>CAC?@?@CBBBBCC@A@@CCC?AB>BBB>AAAAA;999<@@@AA2AC?B?>;B@@BA;A;A@@A<@<??CBC@BBB@@@A=@=@@@9@@@=???BDCCBABBBDAAABCBBAABBD??<???BB=B<@<@@@AAA@@
@ATNG8:04088:02613
GATGGTAGCTATACGTATATCTATGTACTCATTCGTTTCGGAAGAGACAGGTACGTTAATAGTTAATAGCGTACTTCTTTTTCTTGCTTTCGTGGTATTCTTGCTAGTTACACTAGCCATCCTTACTGCGCTTCGATTGTGTGCGTACTGCTGCAATATTGTTAACGTGAGTCTTGTAAAACCTTCTTTTTACGTTTACTCTCGTGTTAAAAATCTGAATTCTTCTAGAGTTCCTGATCTTCTGGCTCTCGTAGACAGATACTACCATCGTTCCTTCTGAGTCT
+
969E@DAAACCCCBCCEDCBBBBBCCBBCC99;:CCF>CC?D?DAAADCD@CCABB@B@BBCB?C@AAAAAAAAA>AACCA3AB?BBCB>BBBC?DCC=AA598?CDB?CBBB>@@><@<<8><@@@@?>==;@?AA8;:@>:;;@????@;;;><;;;=AB=A:==AA@@@>>:<<<<<2<6<47////(/8---)--9---;99;19887(5:8=>:>;??9?A===<=:=8>?>>>A<@@A;AAA=;;:///<<<9:9:://+-2222-3-30699@>>>?
@ATNG8:04091:02615
GATGGTAGTCTCAGATAGTCTATAGTACTCATTCGTTTCGGAAGAGACAGGTACGTTAATAGTTTAATAGCGTATTCTTTTTCTTGCTTTCGTGGTATTCTTGCTAGTTACACTAGCCATCCTTACTGCGCTTCGATTGTGTGCGTACTGCTTGCAATATTGTTAACGTGAAGTCTTGTAAAACCTTCTTTTTACGTTTACTCTCGTGTTAAAAATCTGAATTCTTCTAGAGTTCCTGCTTCTGGAGATATCATCAGCCGAGCTACCATCGTTCCTTCTGAGTCT
+
////)//::9/56;;<<<655////////7;:.////)//)/5::799994544443938;444(4.4444:;:=8:::88'44.3677.///74:9;.55.555545.66<==<==5///39)//7:/66=9=;;;066<5//7///////)//4.5=<7;;05.48://)////445555&5.5.55555$55555)/,,,,,5**,88999+//889(/)//277::<<;390555>7<<<0433987779////)/9:5555.444446;8>065555499
@ATNG8:04093:02616
GATGGTAGAGTATCATGTGTATCTCCAGAAGATCAGGAACTCTAGAAGAATTCAGATTTTTAACACGAGAGTAAACGTAAAAAGAAGGTTTTACAAGACTCACGTTAACAATATTGCAGCAGTACGCACACAATCGAAGCGCAGTAAGGATGGCTAGTGTAACTAGCAAGAATACCACGATAGCAAGAAAAAGAAGTACGCTATTAACTATTAACGTACCTGTCTCTTCCGAAACGAATGAGTACGAGAGAGCACACGTGTCTACCATCGTTCCTTCTGAGTCT
+
---83=@@@AB@ABCGDCCCCBB@@<@@C?BDBEA@>A?@AABBCC@CC?C@CEDAAA@@0@=@AABECBBBBC=BBBBBBB0AA>A5;;;.;@A<?@@@BBBBC?B?CC@CBB7:9AABBBBBDBCCGDCC@BBAA=@@@A@@@C6;5;;;8;CBBABAD>@@BAAA?AB=AAC>AA???????=ABBBB2::98AACCCDCCAHACAABADAAAABB?@AABDDE@B?BBA<ABA;????AAABBABAA:9:BA@ABAAA999?C==>B>A>A?ABBB???B
@ATNG8:04093:02638
GATGGTAGTACATGATAGACGACACCAGAAGATCAGGAACTCTAGAAGAATTCAGATTTTTAACACGAGAGTAAACGTAAAAAGAAGGTTTTACAAGACTCACGTTAACAATATTGCAGCAGTACGCACACAATCGAAGCGCAGTAAGGATGGCTAGTGTAACTAGCAAGAATACCACGAAAGCAAGAAAAAAGAAGTACGCTATTAACTATTAACGTACCTGTCTCTTCCGAAACGAATGAGTACTACTCTCAGAGACACACTACCATCGTTCCTTCTGAGTCT
+
<:AB?ABDDCCBBCDC@@@C;;;BA=ABE?CBCAAA@BACBBACCC?BC?B@BCDAAAAA0@@BCCBCCCCFCC=CBBCCCD5CB<@2999*<BB?CCCCCBBBC?C?CC?C@@=@?AACBBBBBCBBCBBBACCCBACCCCDCCC>B>B::6;CBBBCCCACCC::;@BB>AAC;@?898+:9:;9:9:9:%0>;?0/0==@BB?B?BB==9=:=@CCC@CBAA@BC<@<@AA<BDD?CBCCB???CCCBBBA>>>DBBBBAAAB?B?@;B?B?B?BBB???==
@ATNG8:04097:02619
GATGGTAGTATCTGCACACTCTGTCCAGAAGATCAGGAACTCTAGAAGAATTCAGATTTTTAACACGAGAGTAAACGTAAAAAGAAGGTTTTACAAGACTCACGTTAACAATATTGCAGCAGTACGCACACAATCGAAGCGCAGTAAGGATGGCTAGTGTAACTAGCAAGAATACCACGAAAGCAAGAAAAAGAAGTACGCTATTAACTATTAACGTACCTGTCTCTTCCGAAACGAATGAGTACTATAGACTATCTGAGACTACCATCGTTCCTTCTGAGTCT
+
777;@B@CCABBCCBBCCCCBBBCC@CCC@CCCB??;@<@ABCCBB?BB?B???>@AAAB2B@BBBBBB@BABB<@BBCCCC5BB@C@CCC;CEE?BBCCCCBBA6;7;A>ABB?BCAABBCCCCCCBCCCC?BA@@=@ABBCCBB>@=A::6;BBBCDDE?BBBBAA=@@<@AA<>>999,8<<899999(8?<A999B@AAA:=:=B??7;7;@CCC@CCA@@A@=?=???9?DD=AAAAAABBABACBBCC@CACBBABBBAADCCBC@C@C>A:::A???
@ATNG8:04097:02657
GATGGTAGTGTGTCTCTGAGAGTGTACTCATTCGTTTCGGAAGAGACAGGTACGTTAATAGTTAATAGCGTACTTCTTTTTCTTGCTTTCGTGGTATTCTTGCTAGTTACACTAGCCATCCTTACTGCGCTTCGATTGTGTGCGTTCTGCTGCAATATTGTTAACGTGAGTCTTGTAAAACCTTCTTTTTACGTTTACTCTCGTGTTAAAAATCTGAATTCTTCTAGAGTTCCTGATCTTCTGGACGACGCGCACTGACACTACCATCGTTCCTTCTGAGTCT
+
@=BC?C>CDCCCA<<>>BBBCBCCBBBCEBA=@999/:?2:46>=A>@@7;BBBB?B?CBDH@B?BJDCCCCCDAAABBB1BF@EDDD=C@@A@BCB@BB>BBBDDC@DBBBCCCD?BBC?D?CCCCCCCC@CBBB@CCCAABCCABABCBBBC@CCC@BB?A@BBBBBCCCB@BBBBB;B?B>;;:;:.;DCDE=BBCCCCCBCCBCCCC5C@@ACACACC@CCCBBAA?AACCCCBB?B::6;B;;;CBBBBBBBCCCCDCC@CCBBB@D@C@CCDCBA@@
@ATNG8:04098:02623
GATGGTAGTGTCATATGAGAGTGTGTACTCATTCGTTTCGGAAGAGACAGGTACGTTAATAGTTAATAGCGTACTTCTTTTTCTTGCTTTCGTGGTATTCTTGCTAGTTACACTAGCCATCCTTACTGCGCTTCGATTGTGTGCGTACTGCTGCAATATTGTTAACGTGAGTCTTGTAAAACCTTCTTTTTACGTTTACTCTCGTGTTAAAAATCTGAATTCTTCTAGAGTTCCTGATCTTCTGGGTCTCTCTCTCACGCACTACCATCGTTCCTTCTGAGTCT
+
<=;;=;=BBDBBCDCEEDCCBBBBCCBBBC:::;BBC>DC>@>ABACAGHAFBBBCAC@C@@@=@=@CCCCBBBC@ABAA@,;;69ACG=CBBCADCC@BB?BACCCD?BCBEBCECBCCC@C@CC:::BCCACDDD>@ACCBBCCCCBCBBBCC@CCC@BB@B>AAACCCDDC=@;;;;.;<@<@BDEM5BBBCD<A@BBBB@AAA=@CAC,ABBBC?B@CC?BBBBBBC@C@BBBCCC?BBAB<@@@BBBBBB@@@BBBCCECACCAA@@C@B@CCCCC@;:
@ATNG8:04099:02647
GATGGTAGCAGACGTGACAGAGCGCCAGAAGATCAGGAACTCTAGAAGAATTCAGATTTTTAACACGAGAGTAAACGTAAAAAGAAGGTTTTACAAGACTCACGTTAACAATATTGCAGCAGTACGCACACAATCGAAGCGCAGTAAGGATGGCTAGTGTAACTAGCAAGAATACCACGAAAGCAAGAAAAAGAAGTACGCTATTAACTATTAACGTACCTGTCTCTTCCGAAACGAATGAGTACGTGTGCGACGTGTCTCCTACCATCGTTCCTTCTGAGTCT
+
9;:==A;9;?@;BBCGCCECDFFBB<@@B<@@CBBA@C@CCAAABB?BB?B?BCBBBCCC3C?CCBBBBBBBBA9<<:::::*;C>I5;;;7;DD@ECCCCBBCC?B@BB@BDE?BBBBBBCCCFCCBBBCC?B@AA?@ABBBBBC@B@C@@>ACCDCBBA?BBCBBA?BB@BBB>AAABF>BA@:<<===.>A?C997@@AAA:=:>@@A<@<@BDCC?CCCBCBC?B?BCC<AAC?BBBBBAA@A@@A@BBBBBCGDDD=A>>:==>/0,0+0+0;;00:::
@ATNG8:04101:02623
GATGGTAGGACGAGCGTCTGAGAGGTACTCATTCGTTTCGGAAGAGACAGGTACGTTAATAGTTGATAGCGTACTTCTTTTTCTTGCTTTCGTGGTATTCTTGCTAGTTACACTAGCCATCCTTACTGCGCTTCGATTGTGTGCGTACTGCTGCAATATTGTTAACGTGAGTCTTGTAAAACCTTCTTTTTACGTTTACTCTCGTGTTAAAAATCTGAATTCTTCTAGAGTTCCTGATCTTCTGGGCAGACTCTCACACGCCTACCATCGTTCCTTCTGAGTCT
+
9:<<?BBC?CCBB;;;BCBBEDCB?CCCCDAA?ABBD>CA@C@CBCCCCC@CCFBB?BACCCB<BBBBBCCCCCC?@@@@@1@D?CBBB<ACA@<@@@<?C6;;;CCCACHCCBBAC@CEC?B?CCCCFCCC@CDBB>BBBBBBBBBDDBBBBBB@AA@=@C?B?BBCCBBBBB@BCCCB;D>B@BCECC5BBDDD=BBCCCCBBAA>AEDE5C;;;B?B?BB?BCCCCBB>B>ABABAB=@@BB=BCDDCCCCBBBBBCE?BBC@BBCBB@D@C@CCCCEB::
@ATNG8:04101:02648
GATGGTAGCGCGACGAGCGTAGACCCAGAAGATCAGGAACTCTAGAAGAATTCAGATTTTTAACACGAGAGTAAACGTAAAAAGAAGGTTTTACAAGACTCACGTTAACAATATTGCAGCAGTACGCACACAATCGAAGCGCAGTAAGGATGGCTAGTGTAACTAGCAAGAATACCACGAAGGCAAGAAAAAAGAAGTACGCTATTAACTATTAACGTACCTGTCTCTTCCGAAACGAATGAGTACGATGAGATCTCGTGTGCTACCATCGTTCCTTCTGAGTCT
+
:==>@DDCBBBBCCCCCCCCCCBBB>BEC?CCCC998:?AACBCCC@CC<>=>BBBBBBB3B>AABAAABBBBB>CCBDDDD5BB>C5;;;.;BB?C<;;CB@@A?B@BB>AAF>AAADBBBCCCCBBBBBB@CCBB?CCCCD@AA<A=A?@=@BBBBCBB@BBBBBB@>?<@BC?BBBB?B?@>;:99999%9@<8788@@CBA=C=AAAA;>;;;@BE?BC@@@@A?C?BBB>BBC?CBBBBCAAACBBBBBBB@@@?:;;=>?8==?@A<A<A:===;;;@@
@ATNG8:04107:02658
GATGGTAGGCGTGTGAGAGTCTGCCCAGAAGATCAGGAACTCTAGAAGAATTCAGATTTTTAACACGAGAGTAAACGTAAAAAGAAGGTTTTACAAGACTCACGTTAACAATATTGCAGCAGTACGCACACAATCGAAGCGCAGTAAGGATGGCTAGTGTAACTAGCAAGTATACCACGAAAGCAAGAAAAAGAAGTACGCTATTAACTATTAACGTACCCGTCTCTTCCGAAACGAATGAGTACCTCTCAGACGCTCGTCCTACCATCGTTCCTTCTGAGTCT
+
@BDEACBB?BCCBCBCCCCBBBCDE?DDD@CCBBBD?C?BBDDCCC=BA@C=BABBBBBB3B@BBCBBAACCCC=CAAABBC1BB>B<???8@AB?BBB?@AADC:?:?A<AA?;A>>>@A>>>@===@@@@;>>>>:>>>>>>>>9=;A@A>@@@>>>@@;A@@@AA>BBB=;;;CA>>>6<?>;77777(7A=BBBBBCCBB>B>BBBB;=;=BB@>>9>?>>@@=>;@??8?<=:=AAAAAA<A>=??AAA?>?AAA?:?>>9>AA>>9>9><>>A<<><<
@ATNG8:04113:02647
GATGGTAGCGCATATCAGCGCAGCCCAGAAGATCAGGAACTCTAGAAGAATTCAGATTTTTAACACGAGAGTAAACGTAAAAAGAAGGTTTTACAAGACTCACGTTAACAATATTGCAGCAGTACGCACACAATCGAAGCGCAGTAAGGATGGCTAGTGTAACTAGCAAGAATACCACGAAAGCAAGAAAAAGAAGTACGCTATTAACTATTAACGTACCTGTCTCTTCCGAAACGAATGAGTACGATGAGATCTCGTGTGCTACCATCGTTCCTTCTGAGTCT
+
:;9A:><<ABCCBCBICCCDCCCCC>BCCACBBCCH@B@BBBAADC=??5:6:@AACBBC5B@DAAABAAA<;</;@;:955$59492999&55:499;;544:>4:2:@9<>>+00//<?<>=CAA@;ABB?BB@A=>:9;9@A@@E@::97?>@@B?@?6:9ABBB?AA=@??;@A@@@;::9?@@@AA2@@=@???CBAAC@B?B@=@9@1//0A>:0:9A???6;89@B;?@>9>=:9:@@@CCA@@?>?>=;=?>887>?89::=A8?;?;??BB@=>>
@ATNG8:04114:02637
GATGGTAGTGTCAGTGCGCGTCGTCCAGAAGATCAGGAACTCTAGAAGAATTCAGATTTTTAACACGAGAGTAAACGTAAAAAGATGGTTTATCAAGACTCACGTAACAATATTGCAGCAGTACGCACACAATCGAAGCGCAGTAAGGATGGCTAGTGTAACTAGCAAGAATACCACGAAAGCAAGAAAAAGAAGTACGCTATTAACTATTAACGTACCTGTCTCTTCCGAAACGAATGAGTACGAGAGAGCACACGTGTCTACCATCGTTCCTTCTGAGTCT
+
:55>:=CBBBBCDDCCCECBBBCCC@CBC@CF::;B@B@DBBBBCC@BB@B?BAAABBBB3C>AA???@@ABB?8=<::::;*9>==2:9,0///5/////8////)/92//4.44446?@==>?CCDBBA=AA;;6;BA@AC::8;>BAB>BBBACCCF=?ABBCCGDD?@??599??>5???=@BCCC2CC?BAA=>>==A1758@@@1818>BAC@B;<<ACC=@?@DB=BAA>AABBBBCABBBBBBBBBBBCBBAA@@@;::;=A=@=@=999FDBCB
@ATNG8:04121:02657
GATGGTAGGCGACATACATACGCGCCAGAAGATCAGGAACTCTAGAAGAATTCAGATTTTTAACACGAGAGTAAACGTAAAAAGAAGGTTTTACAAGACTCACGTTAACAATATTGCAGCAGTACGCACACAATCGAAGCGCAGTAAGGATGGCTAGTGTAACTAGCAAGAATACCACGAAGGCAAGAAAAAAGAAGTACGCTATTAACTATTAACGTACCTGTCTCTTCCGAAACGAATGAGTACTGCGTCTCACTCTCGCCTACCATCGTTCCTTCTGAGTCT
+
BCCB@BCC@CABBCDCFCBCDCCBB?BCC@ECCC@@>@@CCCCCCB@BB?B?CBEBBBBB1B?CEBBBCCBBBC>BB>>>>>0?A=B4:::.;BB?BBBBCDDCC?C?BB?BBB>BBBBBBCCCCCDDBBBC?CCCC?CBAABBBC?C@C@@<@DBCCCCC@CCC@@?@@@=@@@;@??A<A9==;999999%9D<B99:DCCBB>B>=@AA7;7;ACCCACBBA@;;4;;?@@;@BC?BBBBCCBBCCBCCCCBBBCCBBB@CCE@BBACC@C@C@CCC@@@??
@ATNG8:04122:02636
GATGGTAGCAGACGTGACAGAGCGCCAGAAGATCAGGAACTCTAGAAGAATTCAGATTTTTAACACGAGAGTAAACGTAAAAAGAAGGTTTTACAAGACTCACGTTAACAATATTGCAGCAGTACGCACACAATCGAAGCGCAGTAAGGATGGCTAGTGTAACTAGCAAGAATACCACGAAAGCAAGAAAAAGAAGTACGCTATTAACTATTAACGTACCTGTCTCTTCCGAAACGAATGAGTACGTGTGCGACGTGTCTCCTATCGTTCCTTCTGAGTCT
+
?AAC@C:;;=BCBCBCCDDDCCC@@;>AA<BBBCCC@C@CCCABAA?AC?A?BBD@@??@2@?BBBCCCCBCCD>B?A@CCC5BC@D@CCC:BCCBEFCCBBBBD@C?BB?BCC?BAAABCCCDFDBBBBBC?CCCC?BBBB???B>C?CCB?BCCDCCBB?BBBBBB@AA;?><8999==5==<;9::::(9@>CAA=@A@AA7;5;>;;5;8=?CDDAEDBBACD899:BB>CBB?AAABBBCBBBAAABBA???B>??<?@???@7;7;<?AA>>>@@
@ATNG8:04123:02617
GATGGTAGCAGAGTGACAGAGCGCCAGAAGATCAGGAACTCTAGAAGAATTCAGATTTTTAACACGAGAGTAAACGTAAAAAGAAGGTTTTACAAGACTCACGTTAACAATATTGCAGCAGTACGCACACAATCGAAGCGCAGTAAGGATGGCTAGTGTAACTAGCAAGAATACCACGAAAGCAAGAAAAAGAAGTACGCTATTAACTATTAACGTACCTGTCTCTTCCGAAACGAATGAGTACCTCTCAGACGCTCGTCCTACCATCGTTCCTTCTGAGTCT
+
95;:7<<:;6>>BBBCDCBBBBBB?AAC@BBCB@A=@;?@AB?9:49=9?=AABBBCCC+=7BBAAABBBBB=5::BCCCC5AA;@4;;;.;AA=B;;<ABA??:@@;;6:A@:@AB9:9>@=?>999==9:=?9:25;;<<>;@=A;@;:45=@<AA?@598<<<?9:=78<;588<<;(373,3<<<<,;;,3775::8//(/)/5356=5/5:@??B:999<A<B9<BC<=>>9=><<98;6;:??@BA???@;8@A<;760/6//0:=;@=;??AAC??
@ATNG8:04123:02649
GATGGTAGCGAGCGAGTGTGTATACCAGAAGATCAGGACTCTAGAAGAATTCAGATTTTTAACACGAGAGTAAACGTAAAAAGAAGGTTTTACAAGACTCACGTTAACAATATTGCAGCAGTACGCACACAATCGAAGCGCAGTAAGGATGGCTAGTGTAACTAGCAAGAATACCACGAAAGCAAGAAAAAAGAAGTACGCTATTAACTATTAACGTACCTGTCTCTTCCGAAACGAATGAGTACGTGTGCGACGTGTCTCCTACCATCGTTCCTTCTGAGTCT
+
@@@B?BCFBBCA@ACEEDCCCCCCC=BBC?CAAACC@DCCABBAD?CC>B=?=B::;;;*;@EIIFEEBBBDD>CCBCCCC5@@>B5;;;*;CD@CCCDDCCBB@B@BB?BCC?BCBBABBBBBBBDDB@@@CCCD?BBBD@??G<@;A::8;FBBCCCB?BDCCCC?@@<@@?188788*::98<AABBB)@@=@0/0??A@A;?;?B??<@=@@CCIIDAAA@@@@BADCD=DDD@;;;DBCBBBBBBBBDBBBBCBBB>BBC@BBAAB@E@C@BBBAAABC
@ATNG8:04124:02613
GATGGTAGGACGAGCGTCTGAGAGGTACTCATTCGTTTCGGAAGAGACAGGTACGTTAATAGTTAATAGCGTACTTCTTTTTCTTGCTTTCGTGGTATTCTTGCTAGTTACACTAGCCATCCTTACTGCGCTTCGATTGTGTGCGTACTGCTGCAATATTGTTAACGTTAGTCTTGTAAAACCTTCTTTTTACGTTTACTCTCGTGTTAAAAATCTGAATTCTTCTAGAGTTCCTGATCTTCTGGTGTCTGATCTGTATCACTACCATCGTTCCTTCTGAGTCT
+
?:9@>?>C@CBB@94495:?@CAA>@@@@CAA9@@@@9@A?B?BBCBBBC?BBBBB?B@DCCD@CACCCCCDCCC@CCCCD5DC@BBBB;AA:;6;BA=AB=;;;BBD?BBCCCFCDFGBBAB?BBCCCCCC@C@@@?CCDBBBCCCBBCC@@@C@CBB?BC@C@C@A?@CDCC@CCCCC<EBF@BBBBB0AAAAB;ACCBBBCCCC?CGKL5D;;;C=@<@B=AAB@@@B@C@FBBAA@@BBB@DFC@@AACDGCCCCCCCCFI@BBBDDAD@B?BCCCA@?B
@ATNG8:04129:02634
GATGGTAGCGCGACGAGCGTAGACCCAGAAGATCAGGAACTCTAGAAGAATTCAGATTTTTTAACACGAGAGTAAACGTAAAAAGAAGGTTTTACAAGACTCACGTTAACAATATTGCAGCAGTACGCACACAATCGAAGCGCAGTAAGGATGGCTAGTGTAACTAGCAAGAATGCCACGAAAGCCAAGAAAAAAGAAGTACGCTATTAAACTATTAACGTACCTGTCTCTTCCGAAATGAATGAGTACTATGTAGAGCTCTATACTACCATCGTTCCTTCTGAGTCT
+
<@@@8<<=4455::9;666>@@?@@7696:;@?BCC;C@AA@BB::78A;?:><<799897#34;;888977333(3344<<<(>;9=9=@@2=<<9<CCBBCA;;6;=@A<@AA=@@BBCBBBCAAAABBCD@DBCC;;;CCA@AA<@=ABA>BD@@@A;929<??=>?AA=9786>::::300)/59==@??'?;8;5228599=/67(6555;A:>>CCC?BA@@AEC>@<???7???=BACCCCCCBB?????>=<<?>??888A=@@@>=;>0718A@>@BA7
@ATNG8:04130:02630
GATGGTAGGTGCACATGAGTGTATCCAGAAGATCAGGAACTCTAGAAGAATTCAGATTTTTAACACGAGAGTAAACGTAAAAAGAAGGTTTTACAAGACTCACGTTAACAATATTGCAGCAGTACGCACACAATCGAAGCGCAGTAAGGATGGCTAGTGTAACTAGCAAGAATACCACGAAAGCAAGAAAAAGAAGTACGCTATTAACTATTAACGTACCTGTCTCTTCCGAAACGAATGAGTACAGAGAGTACGATATGTCTACCATCGTTCCTTCTGAGTCT
+
BABA<AAA<;99B=BCGLCBCBBBC@CBB?CCCCBA>B@DCCCC@@>AC@B@BCBBBDDD3D?CCCCCCCCCCB<BB;;:;:*;A=A5;;;*;@?;?@?@@AADF@C@BB?BCC@AAAABCDCDDDECCCCB=?>:96;;BBAA@@=A@CCB@BBBBBBBB?CCBCBD@9999CC?AC999+9==:?BKED3BB?BAAABBCBB7;7;===1817=BBB=BCBBBAB?A?BBB=BBA?AAAAABAAABBBBBBCBCBBBBBBBBB>B>??B?A=A:>>@===@;
@ATNG8:04131:02654
GATGGTAGTGTCATATGAGAGTGTGTACTCATTCGTTTCGGAAGAGACAGGTACGTTTAATAGTTAATAGCGTAACTTCTTTTTCTTTGCTTTCGTGGTATTTCTTGCTAGTTACACTAGCCATCCTTACTGCGCTTCGATTGTGTGCGTACTGCTGCAATATTGTTAACGTGAGTCTTGTAAAAACCTTCTTTTTACGTTTACTCTCGTGTTAAAAATCTGAATTCTTCTAGAAGTTCCTGACTTCTGGGTCTCTCTCTCACATCGTTCCCTTCTGAGTCTT
+
;AAA<CBCAA:55;<<<CA@@@99944;<><939994)5<8<<9;;C;CC;;;599907397//)/499;=:;:5::399;;;'88;38:==4;;=;7;555)5:.5565:<8;;;>><<<;>==49.9>959=55.9555.5<<566<<<<<<:::::6///69:6:+59:595;:<:===???+:39345555$49;<<4<5////////)////$/5555.56<<75////)/92729;444.4455)5999:<=<<<<<;889:.44(4.44<<<:5/)
@ATNG8:04084:02672
GATGGTAGGCGTGTGAGAGTCTGCCCAGAAGATCATGAACTCTAGAAGAATTCAGATTTTTAACACGAGAGTAAACGTAAAAAAGAAGGTTTTACAAGACTCACGTTAACATATTGCAGCAGTACGCACACAATCGAAGCGCAGTAAGGATGGCTAGTGTAACTAGCAAGAATACCACGAAAGCAAGAAAAAGAAGTACGCTATTAACTATTAACGTACCTGTCTCTTCCGAAACGAATGAGTACGAGAGTCAGAGCAGAGCTACCATCGTTCCTTCTGAGTCT
+
;:<A@>=A?B<<<==<;;;666>>?6===9>C=AACBB<@?:595:8==9=9AA??=CCC3C?B>??BBAA??=598999999#94.55<::+:55.5;<9556==9=<>>>=<7::;:<<=>>@@EBBBAA<?A@A=@@CDDDCD?C@D;;8;CAABBBC?A@@AAB@CC@CBB?BBAAC;???;?BBBB3BB@???;??;;;=B=;;;@7;7;>BEHACCB@@@A>A?BHK>CCB:;;BACABBBBBACBBBBBBBB>>=B@A=665??;><@:>>>?>??>
@ATNG8:04085:02700
GATGGTAGTGATACAGATCAGACACCAGAAGATCAGGAACTCTAGAAGAATTCAGATTTTTAACACGAGAGTAAACGTAAAAAGAAGGTTTTACAAGACTCACGTTAACAATATTGCAGCAGTACGCACACAATCGAAGCGCAGTAAGGATGGCTAGTGTAACTAGCAAGAATACCACGAAAGCAAGAAAAAGAAGTACGCTATTAACTATTAACGTACCTGTCTCTTCCGAAACGAATGAGTACGATGAGAGAGCTCTCTCTACCATCGTTCCTTCTGAGTCT
+
@BBD@CBBCCDCDBBCCCCCBCCCC>BABABAA@::9;?BDDBBBB>BB?B@AAACCCCC2C@CC@@@CBDCCC9@@:;;;;':?7@2999&5>@9>FCHEID@@9;:;C?CBC@CCCABBBBBCCCCCA@AACBBB@BA??@@??9@>A:::;CBBCBBB@BBBBBB@BB<>>B<>>CDD>>??>?CDCD3BC@A???BB@AA<@=@===<@<@@CDFGBBBFCBB8;8:BB<BAA=ABBBBBBBB>??BBBCDBBA====:;<=AAAAC?C?C?CBBA>>>A
@ATNG8:04087:02669
GATGGTAGTCTCAGATAGTCTATAGTACTCATTCGTTTCGGAAGAGACAGGTACGTTAATAGTTAATAGCGTACTTCTTTTTCTTGCTTTCGTGGTATTCTTGCTAGTTACACTAGCCATTCTTACTGCGCTTCGATTGTGTGCGTACTGCTGCAATATTGTTAACGTGAGTCTTGTAAAACCTTCTTTTTACGTTTACTCTCGTGTTAAAAATCTGAATTCTTCTAGAGTTCCTGATCTTCTGGCTCTCGTAGACAGATACTACCATCGTTCCTTCTGAGTCT
+
BBBB@CECBBBCDCBBBBAA@BBBBCCCFDBB?BEEL=BBAF@CBBBBCD@CCCDC>B@ACBB@B?BCCBB;;0>9::<:<,00*/89:1::;;6;;@;<@469>@@A?BCCFABAB=@@>BB?CCCCCAAC@CCEDAJCDBCBCCB@@AA@@BB?;;;>AA>A?AABBBCBCF@BCCGI;B?B>;;;;;*;BABB=B;;;;;<<;A4;;;;*:::9?<A@GD@@@AAA@B@C@CAACCC@CCDAGBDBBBBBBCCBCBCCCBBDA<<;CC?B@D?BBCAAA??
@ATNG8:04087:02700
GATGGTAGCAGACGTGACAGAGCGCCAGAAGATCAGGAACTCTAGAAGAATTCAGATTTTTAACACGAGAGTAAACGTAAAAGAAGGTTTTACAAGACTCACGTTAACAATATTGCAGCAGTACGCACACAATCGAAGCGCAGTAAGGATGGCTAGTGTAACTAGCAAGAATACCACGAAAGCAAGAAAATGAAGTACGCTATTAACTATTAACGTACCTGTCTCTTCCGAAACGAATGAGTACTATGTAGAGCTCTATACTACATCGTTCCTTCTGAGTCT
+
;44939>?<>966>ADGCCCBBBCC6;;;29::;45097<?BBCCC?BB?A597==>===+=6?@=B@><=988)77=;;<,557;.555&5>A7;96699:9>;?<?;:D@??@CABCCCBBCBCC;;;A?A;99699@898BA:=:000*/><<<=;B>B???=>9<<<???=ABBBD=>>;67;;;+7896;8;855===5?7;<<<:>;666>>;D@<?B=<1/+0::3:0/(/=><>@BB=<=B>=<59==9;9=?==<>>?=<8<8=18886==DD
@ATNG8:04090:02706
GGATGGTAGGACGAGCGTCTGAGAGGTACTCATTCGTTTCGGAAGAGACAGGTACGTTTAATAGTTAATAGCGTAACTTCTTTTTCTTTGCTTTCGTGGTATTCTTGCTAGTTACACTAGCCATCCTTACTGCGCTTCGATTGTGTGCGTACTGCTGCAATATTGTTAACGTGAGTCTTGTAAAACCTTCTTTTTACGTTTACTCTCGTGTTAAAAATCTGAATTCTTCTAGAGTTCCTGATCTTCTGGGCAGACTCTCACACGCCTACCATCGTTCCTTCTGAGTCT
+
504::7:;;7;;===:95>?>>?A@;555<<591655;4<<7?7<>955<<8>B@A@A6;49@==9@=BAA<<>?6>?7@=@@@+>==4545<)54<:5:66.5>.55;99:49999=99;49;=5:5;<;;?@@@=@BA@;AB@:::AABAA@BCBCC@;;:?@@;A4::A9:9B@@<@5999*57<5;<?@@+66;>>0>9955555597::::(55555.57=@;90000/;:;6;;>>>>7;?D@<A996>>=@BB???>@7@<B>AABBB@D<@>@BA@@AAB
@ATNG8:04094:02684
GATGGTAGTGGTCATATGAGAGTGTGTACTCATTCGTTTCGGAAGAGACAGGTACGTTAATAGTTAATAGCGTACTTCTTTTTCTTGCTTTCGTGGTATTCTTGCTAGTTACACTAGCCTCCTTACTGCGCTCGATTGTGTGCGTACTGCTGCAATATTGTTAACGTGAGCCTTGTAAAACCTTCTTTTTACGTTTACTCTCGTGTTAAAGATCTGAATTCTCTAGAGTTCCTAATCTTCTGGTATGTGTGCGCAGTGCCTACCATCGTTCCTTCTGAGTCT
+
8::>:>>>5505656>>;@:9:BBBBCCBBBAA?ADCC>BB7;5;955;6616==<<8<8<<::7;9===>=@;@D;:0000)0>90//:/7744.49:59945559997=>9;:>>9:;=9>:;@?=@<555;995:559565<;<;;555<:75655:<6<05555<=<5:544444&5.5.55555$499;=4==;566<999.55)555<:<:6:6///88:<<<9<9<<7<::49=>65599449998::>9405===+/-555(-(/59899::::
@ATNG8:04095:02664
GATGGTAGTATATCGCGTCGCTATCCAGAAGATCAGGAACTCTAGAAGAATTCAGATTTTTAACACGAGAGTAAACGTAAAAAGAAGGTTTTACAAGACTCACGTTAACAATATTGCAGCAGTACGCACACAATCGAAGCGCAGTAAGGATGGCTAGTGTAACTAGCAAGAATACCACGAAAGCAAGAAAAAAGAAGTACGCTATTAACTATTAACGTACCTGTCTCTTCCGAAACGAATGAGTACACACTCTCATATGACACTACCATCGTTCCTTCTGAGTCT
+
;5<<8=BBBBCCDCCCCICCBCCCE@@@A@A@BECC@HACCC@@@B@DE@E@;:;A@CCC3C@CCB;;:DD???6<>;;;;;':B>B<@@@9ACEAFCCDCCDA@?A@DC?BBA?@@B:;;BBBBBABBGDD?BBBB?@@AAABBC@D@CBB?BBCBB@A@=???AAB=??????=AAABB=A@@;000000%0>:0//;8;>??:=:==@?;@=;;@CKACCCABAB?B>@@C=CBB?BCBBBCDBBBAAAB???AACBBBBC::98CBAB?B=A>BCBBBBA@
@ATNG8:04098:02705
GATGGTAGGACGAGCGTCTGAGAGGTACCATTCGTTTCGGAAGAGACAGGTACGTTAATAGTTAATAGCGTACTTCTTTTTCTTGCTTTCGTGGTATTCTTGCTAGTTACACTAGCCATCCTTACTGCGCTTCGATTGTGTGCGTACTGCTGCAATATTGTTAACGTGAGTCTTGTAAAACCTTCTTTTTACGTTTACTCTCGTGTTAAAAATCTGAATTCTTCTAGAGTTCCTGATCTTCTGGTGTCGTCTATCATGTACTACCATCGTTCCTTCTGAGTCT
+
@;BB?CBC@EC@AADB@@@BCCCB?CCC?:949>>?5AB=A=ABBDCCD@CCCCC@C?CCBB?C>A@BBCCCCC?CCCCC2A@9?>@@9ACA@>AAA>@@=@@ABBB?ABBBBBBB?B>>8><ABA@@768=A@??8;:A@==>>@@?@@887=;788=@@=A=A>>>>>>AA=?>>CD5B;>:98888(8<888-8====>B>>>:<<<=.;=BED=D9===>>>A;;<=A=@A@@@D9>>?<=88;99///;==ED>>>@=>:=B???=D=B;>>??????
@ATNG8:04099:02682
GATGGTAGACATATCGTACTCTCTGTACTCATTCGTTTCGGAAGAGACAGGTACGTTAATAGTTAATAGCGTACTTCTTTTTCTTGCTTTCGTGGTATTCTTGCTAGTTACACTAGCCATCCTTACTGCGCTTCGATTGTGTGCGTACTGCTGCAATATTGTTAACGTGAGTCTTGTAAAACCTTCTTTTTACGTTTACTCTCGTGTTAAAAATCTGAATTCTTCTAGAGTTCCTGATCTTCTGGGCTGCGCTGATATGCGCTACCATCGTTCCCTTTCTGAGTCT
+
@DBB?CBBCCCCCCCCCEDCCBBBDBBBCCBB?ABBD=BA=??CCA?AAA?A@@AA?B>BBBB>B?BBBBCCCBA?>AAAA/><6:5//)/00/6=@@=BC:;;;B??<?@?@?>>>9@>>:@;@@@@@@<=:<A@>6:8<;><==AACDB;;;A<>>@<BB=D:>>???E>>><>@ABB5B;>989888(8>776.777///<<=?<?AAA.?=??@<A<AA<A@@@A??<?=@@=>=@<==<=2=///<767;??A>?>@@;;7;><==188(79.:8896332
@ATNG8:04099:02701
GATGGTAGTACATGATAGACGACACCAGAAGATCAGGAACTCTAGAAGAATTCAGATTTTTAACACGAGAGTAAACGTAAAAAGAAGGTTTTACAAGACTCACGTTAACAATATTGCAGCAGTACGCACACAATCGAAGCGCAGTAAGGATGGCTAGTGTAACTAGCAAGAATACCACGAAAGCAAGAAAAAGAAGTACGCTATTAACTATTAACGTACCTGTCTCTTCCGAAACGAATGAGTACTGCGTCTCACTCTCGCCTACCATCGTTCCTTCTGAGTCT
+
CBBB?CBCCCCDDCCBABAC:;;BB?BBC?CBCBDD?A>BBCDCBA???<?>@?@;;;;;*;=AAAAAAHCDFE>BBDCBBB2A@=A5;;;-<AA=CAAACCBBB>A>@C?CBB@BAB?@@CCCCCCCCBBBADBCC@D@@@CCBB?B?B:::;FCCDDDD@AAB??@?BB@BBB=??==;3<>>:99999(9A>BAAABBBBB?B?BB@@<?<??BCBBCCBBBBA>B>BAA;BBB@CCCBCCBBBB?AACCBBBCCCBB?BBC?C@A@D@D@C?CCCBB@@@
@ATNG8:04100:02689
GATGGTAGTGTCATATGAGAGTGTGTACTCACGTTTCGGAATAGACAGGTACGTTAATAGTTAATAGCGTACTTCTTTTTCTTGCTTTCGTGGTATTCTTGCTAGTTACACTAGCCATCCTTACTGCGCTTCGATTGTGTGCGTACTGCTGCAATATTGTTAACGTGAGTCTTGTAAAACCTTCTTTTTACGTTTACTCTCGTGTTAAAAATCTGAATTCTTCTAGAGTTCCTGATCTTCTGGCTCTCGTAGACAGATACTACCATCGTTCCTTCTGAGTCT
+
;;BD<:;C@A@BBBCCCKCCBCBBBBBBAAAA@@@<@A=A;@AACABB>BB@>@6:0:AAB?B@CDCCCCDBA>@@@@@,??:=@AA<AADD@CBK@CCAFCBBBC?BCAAACCC?BBB9;8;B;;;CCDACCJG@DBBBCCAABCCBCCBBB@D@@=@C>A=@@BBBBCCD@BBBBB:B>A=@@@@@0ADDDE=A@@@@@@AAA?BBBC3CBBBD=A?AC?BBBBBBB>B?BBCBEC@C;;8;C;:;CCCCBDCCCCCCCCC@BBBBB@C@C>ABBBBBBA
@ATNG8:04101:02687
GATGGTAGCTCTGCTCTGACTCTCGTACTCATTCGTTTCGGAAGAGACAGGTACGTTAATAGTTAATAGCTTGTACTTCTTTTTCTTGCTTTCGTGGTATTCTTGCTAGTTACACTAGCCATCCTTACTGCGCTTCGATTGTGTGCGTACTGCTGCATATTGTTAACGTGAGTCTTGTAAAACCTTCTTTTTACGTTTAACTCTCGTGTTAAAAATCTGAATTCTTCTAGAGTTCCTGATCTTCTGGATACACTCATGTGCACCTACCATCGTTCCTTCTGAGTCT
+
444;5;;=?@@===<;<;>>><<<665<=:::9999;+//+/+/;::9;9.55555.5.5==;8>9=666>9=<<5505<===+BD@CBBB9;99;=@==9=?869:5708=00/98<8;<?C@C796A;99983..-.)--799;<<<=;<00//////178)405:=;99955.45555&5.5.55999(99777)/)//5<955555:::<(95555.5755.5544:::5<055:==<=596:>>EB;@>>===>>=;<900.)----;27294:9<555<<
@ATNG8:04103:02662
GATGGTAGTGATACAGATCAGACACCAGAAGATCAGGAACTCTAGAAGAATTCAGATTTTTAACACGAGAGTAAACGTAAAAAGAAGGTTTTACAAGACTCACGTTAACAATATTGCAGCAGTACGCACACAATCGAAGCGCAGTAAGGATGGCTAGTGTAACTAGCAAGAATACCACGAAAGCAAGAAAAAGAAGTACGCTATTAACTATTAACGTACCTGTCTCTTCCGAAACGAATGAGTACCTCTCAGACGCTCGTCCTACCATCGTTCCTTCTGAGTCT
+
@<<D@CCBBBBBBBBCCBBCBA@ABGEED<AAC@??>@?BBDBBCB?BB@A?BBBBBCBC3B?BBBBBCCCDDD>BABBCCC5CC@C?CCC7BBC@BCCICCDCD?B?AA>@BD?CCAACCBCCCAAACBBB@CBBD@<;<DBBBB@CACBB@CCEFCCCC@AAAAAA@CC@BBB?AA@@@8@>>;99999(:@;@9::AA=>>7:6;A??<@<@ACCC?BBBBAAA=A>ABC=BBC?BBBCAAAAAAABBBCBBBBBB>><AAA>AAA=A?A@C?CACBCBAA
@ATNG8:04103:02689
GATGGTAGTAGTACACTAGTCATACCAGAAGATCAGGAACTCTAGAAGAACTCAGATTTTTAACACGAGAGTAAACGTAAAAAGAAGGTTTTACAAGACTCACGTTAACAATATTGCAGCAGTACGCACACTATCGAAGCGCAGTAAGGATGGCTAGTGTAACTAGCAAGAATACCACGAAAGCAAGAAAAAGAAGTACGCTATTAACTATTAACGTACCTGTCTCTTCCGAAACGAATGAGTACATAGATATACGTATAGCTACCATCGTTCCTTCTGAGTCT
+
DCCD?CCCBBBCCCCBCCCCCCDBB?BCD@CDBBBC?C>BCCBBBC?BC@CF?@@:999:.:?CCCCCCBBCCB=??ACBBB0<<5:2999&5::6;;;;>>>?A>@@BB?BBB999BBCBBBCCCBBBBCBBCEBB<@ABB@AAB@D?D??>?BBBBCCC@CDCBBB>>>9>@A?BBABA8@??8<>@@@2AB?B>=>@====8=::;:@494:?@@@?BBBBCDC@D?DCD>BBB?BBBBCDBBBABBBAAAACAAAAAAAAA<?>?@C@B@B?BCCBB>>>
@ATNG8:04104:02699
GATGGTAGCGAGCGAGTGTGTATACCAGAAGATCAGGAACTCTAGAAGAATTCAGATTTTTAACACGAGAGTAAACGTAAAAAGAAGGTTTTACAAGACTCACGTTAACAATATTGCAGCAGTACGCACACAATCGAAGCGCAGTAAGGATGGCTAGTGTAACTAGCAAGAATACCACGAAAGCAAGAAAAAGAAGTACGCTATTAACTATTAACGTACCTGTCTCTTCCGAAACGAATGAGTACTGCGTCTCACTCTCGCCTACCATCGTTCCTTCTGAGTCT
+
BBBB?BCDBBCECCB@@@CAABBAD:C@A895:==B>A=@@=@==@=@@=@<@<@??@??,@6;;BCCCCCCDK=BA;;;;;*;B>B=A@A3C@A=CCCCCDC@@=@>A@ACDD?B::;AACDBCCCCBCCCACBCB@BBBBCBAC<@=A::7;CBBCCCE@BCCBAB>A@=@@A?AABCC8??=9=<>>>.=?8>777@A@@A7:79A@A5;388BBB=BABBB@@=@=@AA;ABB=@@CABBBBA@AB<;=BCCBBBBCACCC@CCCBCAB?B?BAAA@AAB
@ATNG8:04107:02709
GATGGTAGATATATGCACGCTCTACCAGAAGATCAGGAACTCTAGAAGAATTCAGATTTTTAACACGAGAGTAAACGTAAAAAGAAGGTTTTACAAGACTCACGTTAACAATATTGCAGCAGTACGCACACAATCGAAGCGCAGTAAGGATGGCTAGTGTAACTAGCAAGAATACCACGAAAGCAAGAAAAAAGAAGTACGCTATTAACTATTAACGTACCTGTCTCTTCCGAAACGAATGAGTACTACTCTCAGAGACACACTACCATCGTTCCTTCTGAGTCT
+
ACBB@CEDBBBBBBCCDCBBAACCC?CAC?CCDDBB?A?AABBBBB>BB?B?BBBCCCCC2C>@@C?AACCBBB=BAABEDE5BB?B5;;;.;BB?BBDCIEDCB?B?CC@BBB?BABBBCCBCCDDECBCC@CCCC@CBBBBCCB?B?B@?>@CBBBCCC?CCCBBB@@A>ABA:==888*:>>;::9:9:%:@?B:::CB@@A8<8<ABB<?<?@CCC@CC@AABC?C?ACC=CAC?CCAA@BBBACAAAAAAACCCCCAAAAA=????A=B<@<???:::=>
@ATNG8:04119:02662
GATGGTAGCACACGAGATCTCATCGTACTCATTCGTTTCGGAAGAGACAGGTACGTTATTAGTTAATAGCGTACTTCTTTTTCTTGCTTTTCGTGGTATTCTTGCTAGTTACACTAGCCATCCTTACTGCGCTTCGATTGTGTGCGTACTGCTGCAATATTGTTAACGTGAGTCTTGTAAAACCTTCTTTTTACGTTTACTCTCGTGTTAAAAATCTGAATTCTTCTAGAGTTCCTGATCTTCTGGGCTGCGCTGATATGCGCTACCATCGTTCCTTCTGAGTCT
+
9;>?;?59;BBCABA@@@CB====:;;<5559.59><2<<.9.554;<A@@DBA??7:8:=89658<;<<===:A<A@:::)<=573333&3933-337,7@?BBBBAA777>>?>>?<=AA;A=AB===<>=9>===8==<=<>>@>>>A>;6//+///389161:@@@@@@@A<@;;;;/:8=8=?@@@.;;ABB;>>>@?>=:;;4:==>/>>>>A>E=??;?BBA888<@<??@A=<8888818///=<<<@?@>>>AABBC:??ACB<@;@<A@@@@>>>
@ATNG8:04119:02703
GATGGTAGGCGACATACATACGCGCCAGAAGATCAGGAACTCTAGAGAATTCAGATTTTTAACACGAGAGTAAACGTAAAAAGAAGGTTTTACAAGACTCACGTTAACAATATTGCAGCAGTACGCACACAATCGAAGCGCAGTAAGGATGGCTAGTGTAACTAGCAAGAATACCACGAAAGCAAGAAAAAGAAGTACGCTATTAACTATTAACGTACCTGTCTCTTCCGAAACGATGAGTACTGCGTCTCACTCTCGCCTACCATCGTTCCTTCTGAGTCT
+
:;CC;?CC9A666=666@><<AA9;6:?B7:;CCDDGG?@@AA@BBCC@D@C?@@AAAA,B>;;;CCCBBBBB=BBBGEHH5AAAGAHIH<C;;9;BAAAB?99.9.9@>ABC>BBA@AABBBBBBBBBCB@C;;;6;;<;;;;B=@:>00)0@===?BD?;::AAA?CB@;::>AAAAG=:::;?BAAA29907>=??AAAB?B?A788:?5:8BBB>BBBBAAA<=;=@>4>000::@@ABBCBBAAACCDEGBBBC@CCC>@@@@A5;7;>BBAA@:9:
@ATNG8:04120:02700
GATGGTAGTAGTACACTAGTCATACCAGAAGATCAGGAACTCTAGAAGAATTCAGATTTTTAACATCGAGAGTAAACGTAAAAAGAAGGTTTTACAAGACTCACGTTAACAATATTGCAGCAGTACGCACACAATCGAAGCGCAGTAAGTATGGCTAGTGTAACTAGCAAGAATACCACGAAAGCAAGAAAAAGAAGTACGCTATTAACTATTAACGTACCTGTCTCTTCCGAAACGAATGAGTACATAGATATACGTATAGCTACCATCGTTCCTTCTGAGTCT
+
??@A=>:AAAABBC=>?CC@BB9595<==5;@;;;A4<59=@9;;C:BC:C=;;;;9===,>9@@A@;=9==<==6;;33333$33-35;:;1<::6:=BCCBCCC?B?CC?BBB@BB@ACCCCDCCBBBCCC@CCBB?BBBBCCBA?BBB@@>@DBBA?????AA???>BB?BBB;>=;<<3:99;>>=>=.:?:@;;;?AA??:>:=ABB:=:=DCDD@BBBBBCB?B@CCC=AAA?BBBCAACCAAAAAAAABBB@>??@@AA;A;==A?C?C?CCCBB>::
@ATNG8:04124:02697
GATGGTAGTATATCGCGTCGCTATCCAGAAGATCAGGAACTCTAGAAGAATTCTGATTTTTAACACGAGAGTAAACGTAAAAAGAAGGTTTTACAAGACTCACGTTAACAATATTGCAGCAGTACGCACACAATCGAAGCGCAGTAAGGATGGCTAGTGTAACTAGCAAGAATACCACGAAAGCAAGAAAAAGAAGTACGCTATTAACTATTAACGTACCTGTCTCTTCCGAAACGAATGAGTACGTGTGACGTACGTGAGCTACCATCGTTCCTTCTGAGTCT
+
:::C@CCBBDBBBBCCBBBBCCCCE@BBB@DDBBBC@C@CCCCBCB?BB?B?AB@;;;;;$97>>:?????AAA9==99988$7?;?9?>;.8;@>@BB>==BBC<@<?C??8838>=>>@868BA@@?@@A:=@>C=???@@@::4:9=8959BBABBBB@BBBBBB?BB@BBC=@@99:,597159666(7708AABBB@==:=>EA@@<>;>?@??=?>>==>><@;@DD;:>><?AAC999B999:9ABBBBAAB===AAA<<676:3:3:5:AAAA>>>
@ATNG8:04131:02688
GATGGTAGCACACGAGATCTCATCGTACTCATTCGTTTCGGAAGAGACAGGTGCGTTAATAGTTAATAGCGTACTTCTTTTTCTTGCTTTCGTGGTATTCTTGCTAGTTACACTAGCCATCCTTACTGCGCTTCGATTGTGTGCGTACTGCTGCAATATTGTTAACGTGAGTCTTGTAAAACCTTCTTTTTACGTTTACTCTCGTGTTAAAATCTGAATTCTTCTAGAGTTCCTGATCTTCTGGGTGCGCTACAGTCTCTCTACATCGTTCCTTTCTGAGTCT
+
;66>8=;9;=BBCCCCCCBBBCBBB@ABCCEG@CCII>CCAD@CCCCCCC@C@AAB@C@CBBC?A>ADCCCCCCC?>????1?B?CAAA<ADBB?BED?@A<?>ABAA<??BBB???=768=B=@@@?>==99<<;;*////;;=>?==>A===@7;:=<@@<A=@@@A@=>=@:;;;AA,8188<9:::+67779),,,,,,6335+222&266883949949==@8888<28;=>=>766:91///876799---733338666855(/(/5,5778;8/-
@ATNG8:04133:02662
GATGGTAGATACTCGCTGATACACCCAGAAGATCAGGAACTCTAGAAGAATTCAGATTTTTAACACGAGAGTAAACGTAAAAAGAAGGTTTTACAAGACTCACGTTAACAATATTGCAGCAGTACGCACACAATCGAAGCGCAGTAAGGATGGCTAGTGTAACTAGCAAGAATACCACGAAAGCAAGAAAAAGAAGTACGCTATTAACTATTAACGTACCTGTCTCTTCCGAAACGAATGTGTACACATCGTCGTGTCGTGCTACCATCGTTCCTTCTGAGTCT
+
ECCC>A@BBCBCABBCBBBCCCCCC=BBB?BCCC::8:?ACFDCBA?CC>C?BB889BBB3B?BB999CDCDCC=@ABCDDD3CB?B7;;;6;CDACCCCCCCBB@BABB@BCC?CCCBCCCCCCCCBBBAA=ABBB?B@@@ABCC;@<@;;7;BBABCCB?BCCCCC@>?<?BB>BB???8=993::9:9.:A?B:98@@BBB<A====>18178;;C@CBCBA@A=?=?BD>BBC@BAAABBCCBBBABBCDDA???BBBBCD@@@?AA=A=A?BAABB???
@ATNG8:04133:02673
GATGGTAGCGCATATCAGCGCAGCCCAGAAGATCAGGAACTCTAGAAGAATTCAGATTTTTAACACGAGAGTAAACGTAAAAAGAAGGTTTTACAAGACTCACGTTATCAATATTGCAGCAGTACGCACACAATCGAAGCGCAGTAAGGATGGCTAGTGTAACTAGCAAGAATACCACCGAAAGCAAGAAAAAAGAAGTTACGCTATTAACTACTTAACGTACCTGTCTCTTCCGAAACGAATGAGTACGATGAGATCTCGTGTGCTACCATCGTTCCTTCTGAGTCT
+
0/772/////559<=>669C@@@>>7>A@>AA@BAA>A>;;;ABAA?BB>A>A??<CDDD3E@BC;;;AAABBC=AA@A@A@0AB?B>@@@0<@@4;;55599995:::<8>8934:?;>@@@@@;;9=@BC@AAAA000@BA=??@C?BCC>BBBBAB@A=9:6<<@:::283;677-377.788588;;;;%//5//(/889:=;6;166...(.38399>9;77/--5(-(-;;.79<+/5;53/66///88898889999/--58)--73:5:8B@BBBA765>
@ATNG8:04090:02746
GATGGTAGAGTATCATGTGTATCTCCAGAAGATCAGGAACTCTAGAAGAATTCAGATTTTTAACACGAGAGTAAACGTAAAAAGAAGGTTTTACAAGACTCACGTTAACAATATTGCAGCAGTACGCACACAATCGAAGCGCAGTAAGGATGGCTAGTGTAACTAGCAAGAATACCACGAAAGCAAGAAAAAGAAGTACGCTATTAACTATTAACGTACCTGTCTCTTCCGAAACGAATGAGTACACACTCTCATATGACACTACCATCGTTCCTTCTGAGTCT
+
997>;==CCBDDCCCCCCCCCCCCC?BBB?BBBC??=@@CCBBBBB?BC?D?CCCCCCCC3C?CCCCCCCCCCC>CCCCCCC1BB@C?BCD;BBC@B@@@CB@@A=?=?C>BBD<??B?AACDCCBBCBBBC@CDBD@B@AACCBB?B@BBB?BCCCDCCC?AABABB@BC?@AA;==777)99:9>@@AA2AB?A;;;>>>ED;@;AA@@7;7;@HDEACBCBBBB?B@BBC=CBB?BBCCCAAAACBBACA@AABCCC@AABB@DBBAB@B?B?BBBAA:99
@ATNG8:04090:02749
GATGGTAGCAGACGTGACAGAGCGCCAGAAGATCAGGAACTCTAGAAGAATTCAGATTTTTAACACGAGAGTAAACGTAAAAAGAAGGTTTTACAAGACTCACGTTAACAATATTGCAGCAGTACGCACACAATCGAAGCGCAGTAAGGATGGCTAGTGTAACTAGCAAGAATACCACGAAAGCAAGAAAAAGAAGTACGCTATTAACTATTAACGTACCTGTCTCTTCCGAAACGAATGAGTACAGAGAGTACGATATGTCTATCGTTCCTTCTGAGTCT
+
@BBD?CBAACCFCCBCCCCCECCBB?BDD@BAAA:::9@BFCCCCC?AA?B?C@@@BCCC2C?CCBABBBEAAA<A?BCCCC5DD@C=AA@7ACC@CCDCCCCCC@B@??=?CC?CBBBBBBBCCCCCBAAA@CCBB@BAA@BBBB?C@A??=@BACBCCC?CCCBBB@BB?999:?@999+998:<:::;+9>9>788BAB@@<@=@AAA;@;@@BCC@CBBBBBC?A>AA@9@@@=ABBBBCBBBBBBCCABACCCCA===AAABC5758?>?ACCAAA
@ATNG8:04092:02716
GATGGTAGTATAGAGCTCTACATAGTACTCATTCGTTTCGGAAGAGACAGGTACGTTAATAGTTAATAGCGTACTTCTTTTTCTTGCTTTCGTGGTATTCTTGCTAGTTACACTAGCCATCCTTACTGCGCTTCGATTGTGTGCGTACTGCTGCAATATTGTTAACGTGAGTCTTGTAAAACCTTCTTTTTACGTTTACTCTCGTGTTAAAAATCTGAATTCTTCTAGAGTTCCTGATCTTCTGGATACACTCATGTGCACCTACCATCGTTCCTTCTGAGTCT
+
ABBC@CCCBABBCCCCCCCCCCCCBCCCCBAA?ACDD=AB@B@AAABCBB?BBBBB>A>BBAC>A>@@@BBBBBB?B@AAA/@@<@AAA9ABAA=@BB>BB;:8<@@A=AA>??>>>;??A9>:>???>;;;;???A5;;A>>>>>>>>>>@>>=8;<<69949<@@B@@@A@@<@????3>:=::::::):>6660677///<77;<@DED/D;;;A;A;?@;AADB???<@<@A????:>>A<AAAAA>>>>==A>>>><>=A<;:;:A8=:>;>???AAAA
@ATNG8:04095:02752
GATGGTAGGCGAGAGTGAGACGCAGTACTCATTCGTTTCGGAAGAGACAGGTACGTTAATAGTTAATAGCGTACTTCTTTTTCTTGCTTTCTGTGGTATTCTTGCTAGTTACACTAGCCATCCTTACTGCGCTTCGATTGTGTGCGTACTGCTGCAATATTGTTAACGTGAGTCTTGTAAAACCTTCTTTTTACGTTTAACTCTCGTGTTAAAATCTGAATTCTTACTAGAGTTCCTGATCTTCTGGCGCGTATGTATGTCGCCTACCATTCGTTCCTTCTGAGTCT
+
4;;=@BBB?BDCC@ABFCCCCBABAABBBB@@<@AAA=BA>A>ABA@AAA=ABAABAE::9BA?B>AACCBBBBB>BDCCC2BB?@6770/..55.38=8??;>>>AAA:>:;;;;DF<??A:=9=>>?>;;;=>>>@<AA@@@@=>>@@@?9677+//:59=9C<>>>@???>=9;6788)74;16////'/8777(/(.337568660698-78@@=7<766+//999<8868;@86333268949>>?A@<<>=99///;7::>9;;5;7959594///88;;<
@ATNG8:04099:02751
GATGGTAGCGCATATCAGCGCAGCCCAGAAGATCAGGAACTCTAGAAGAATTCAGATTTTTAACACGAGAGTAAACGTAAAAAGAAGGTTTTACAAGACTCACGTTAACAATATTGCAGCAGTACGCACACAATCGAAGCGCAGTAAGGATGGCTAGTGTAACTAGCAAGAATACCACGAAAGCAAGAAAAAAGAAGTACGCTATTAACTATTAACGTACCTGTCTCTTCCGAAACGAATGAGTTCTGCGTCTCACTCTCGCCTACCATCGTTCCTTCTGAGTCT
+
B=BD@C;;;CCCCDCCCBCBDDBBB>CCC@CCCC@@??@BCBAACC?CC?C?BBCBCBBB3B@CBBCCCEEDDF@BA@@@@@0@D>B?CCC<CCD@BAA@AAA;;8;?DC?DBB=@@CBCCBBBBFDDCAABAAA?@<@ABBBBBC>B?BA@=@CBBCBBB@DDDA:84:?;?BC=@@9:9,999299:9:9%0>;:0//=>AAA;><<??>5:5:;ACC?BBB;;;B?A?BBD=AAA>AACAB?BECCAAABCBBBDEEBA?ABB@EAAAC@C@C@CCCAAAAA
@ATNG8:04103:02753
GATGGTAGCACGAGTCACTCATATCCAGAAGATCAGGAACTCTAGAAGAATTCAGAATTTTTAACACGAGAGTAAACGTAAAAAGAAGGTTTTACAAGACTCACGTTAACAATATTGCAGCAGTACGCACACAATCGAAGCGCAGTAAGGATGGCTAGTGTAACTAGCAAGAATACCACTAAAGCAAGAAAAAGAAGTACGCTATTAACTATTAACGTACCTGTCTCTTCCGAAACGAAATGAGTACTGCGTCTCACTCTCGCCTACCATCGTTCCTTCTGAGTCT
+
99=C@BBBBCCCCDD???=<@AB:916<C<>BBBBB>B?ABB;;;C?@@?@=@>00+/?>>0?:==?AB994=>@7>/0/:::(::27)555&599.56699::/0*/3986;?>7;?BABBBCCB<;:AAAA?AB@@=???=?::9=A=ABB@C@@?C@A@>???BBB?BB>@?A?BBBBB>AAA;99:::(687=788@==>>=C=;;:==A978;@@;@ABBCBD@D@ABA9@988(7<=7;8=;;<:<@CCC984=?94.5<;6;777<29198<??::999
@ATNG8:04111:02728
GATGGTAGTGTCATATGAGAGTGTGTACTCATTCGTTTCGGAAGTGACAGGTACGTTAATAGTTAATAGCGTACTTCTTTTTCTTGCTTTCGTGGTATTCTTGCTAGTTACACTAGCCATCCTTACTGCGCTTCGATTGTGTGCGTACTGCTGCAATATTGTTAACGTGAGTCTTGTAAAACCTTCTTTTTACGTTTACTCTCGTGTTAAAAATCTGAATTCTTCTAGAGTTCCTGATCTTCTGGACGACGCGCACTGACACTACCATCGTTCCTTCTGAGTCT
+
BBBB@BBBCCDBBCCCCCCCBBBBCCCCCDCB?BBBB>CC@G@BBBCCCCACCCBB?B@CCBB?C@BBBCBA@@?=A@@A@2ADACCCD=CCCB@ABC?CC?AAACCC@BBDCCCCFACAB@A?BCCBBBCC@BCCC@BBCCAAABBBAAAA@@@?BBB?BCGD?DBCBCBDCD@BCCCB9B7;7;BAAA0A@??@6;;BDDCBB;;:;GDJICBBBC9<9<C@CCDCC@@=@>ACBB:;:;@B=AC:;;A@BAB;;;ACCCCBB?ABBBBAB@CACCBCBBBA
@ATNG8:04115:02749
GATGGTAGTATCTGCACACTCTGTCCAGAAGATCAGGAACTCTAGAAGAATTCAGATTTTTAACACGAGAGTAAACGTAAAAAGAAGGTTTTTACAAGACTCACGTTAACAATATTGCAGCAGTACGCACACAATCGAAGCGCAGTAAGGATGGCTAGTGTAACTAGCAAGAATACCACGAAAGCAAGAAAAAGAAGTACGCTATTAACTATTAACGTACCTGTCTCTTCCGAAACGAATGAGTACGAGAGAGCACACGTGTCTACCATCGTTCTCTGAGTCT
+
<;@A?BBBCC@@A>;B;;<<===<<056;5;>=BBB?B?A@ABBAC?AA>A@CCB@ABCB3B>BBB==>BBCCD>??@BEDD2@@<@4;;;;';BB?CDBBFDDCB>B@DF@CAA?ABBBDCCCDCCCBBBBC?B@@?<AABBBBBA?DAE@@>ACC@AADB@BBBBBB@BB=A@A499:::,7<>:99999(8=7<9;;AAA@@7;7;>?>;?;??BAA>@BAAABB@C?ABG>BAB?AAABCCBBBA@@999AAAACAA>>>>>;>88/=*....---998
@ATNG8:04116:02756
GATGGTAGTATCTGTCTACGAGAGCCAGAAGATCAGGACTCTAGAAGAATTCAGATTTTTAACACGAGAGTAAACGTAAAAAGAAGGTTTTACAAGACTCACGTTAACAATATTGCAGCAGTACGCACACAATCGAAGCGCAGTAAGGATGGCTAGTGTAACTAGCAAGAATACCACGAAAGCAAGAAAAAAGAAGTACGCTATTAACTATTAACGTACCTGTCTCTTCCGAAACGAATGAGTACTGTATCTATGTGTGCGCTACCATCGTTCCTTCTGAGTCT
+
@@@B?BCCCCBBBCFCCDC@AABCCADCC@CCBBBB?BBBBBBA@<AB?B>BBA===>>1??BBAACCCC??=399?AAAA2@A>C5;;;*:CD>CCCCCCCA?:@>AA>AEF?AAAABCCCBAACCCBBC?BBCC?CCCCBBAA<A<AAA?ACCDDCCB?BBBBBB?BD?CCC?BB???8<<<;99::99%/;79///<<DBC;><>A??<?=A?BBB?BBAAABA?C?ACC>D??=>BBBBBBBBBCBBAAABBAACAACAAA=@@@AA<A9=166?<<<==
@ATNG8:04119:02735
GATGGTAGAGTATCATGTGTATCTCCAGAAGATCAGGAACTCTAGAAGAATTCAGATTTTTAACACGAGAGTAAACGTAAAAAGAAGGTTTTACAGGACTCACGTTAACAATATTGCAGCAGTACGCACACAATCGAAGCGCAGTAAGGATGGCTAGTGTAACTAGCAAGAATACCACGAAAGCAAGAAAAAAGAAGTACGCTATTAACTATTAACGTACCTGTCTCTTCCGAAACGAATGAGTACGTGTGACGTACGTGAGCTACCATCGTTCCTTCTGAGTCT
+
444A@BDCDCCDDDD;=;CCCDBCC?CCC?CCCC@@>@@CLEDBBB?CC@D?CABBCCCC3C@CCCCCCDCCCC=BBCDCCC5BB>A@DDC;BBCC?BBDDCD885:?BB?CCC@BCBAABBCCDCCC9:9FACCBB@BBBCBBA@>BACBB?BBCDCCCD>@@CAAB?CD?B>>8<<887*9989<<<===':><;/./87;<>:=<>@@@;A:;>BCD@A;;;ABA<@>ABC=C;;8;;:?BCBD???BCEGBBBBBCB?????;????B<?;??BBBCC?>>
@ATNG8:04129:02742
GATGGTAGCACGAGTCACTCATATCCAGAAGATCAGGAACTCTAGAAGAATTCAGATTTTTAACACGAGAGTAAACGTAAAAAGATGGTTTTACAAGACTCACGTTAACAATATTGCAGCAGTACGCACACAATCGAAGCGCAGTAAGGATGGCTAGTGTAACTAGCAAGAATACCACGAATCAAGAAAAAAGAAGTACGCTATTAACTATTAACGTACCTGTCTCTTCCGAAACGAATGAGTCGAGAGTCAGAGCAGAGCTACCATCGTTCCTTCTGAGTCT
+
444;399;;>C>>C>BC?>@?===@:>66165555=494;<:;:==790)0*0//9999:)74799455:333<38366>>>+>A>>.555&59969;;;;@=CD?B@BB?B@@=@BBACBCB>@@>>BBCC@BA@A@CCCB???C>=9=;;7;<<>;;;C<?>C987@B@;@?9,3333.3;;,333333#32+26695522238392226>6226=;54444497189===9:=>9=89//////88=BBBAAABBBB=>>A;@@@99393939>=??9:9
@ATNG8:04131:02729
GATGGTAGAGTATCATGTGTATCTCCAGAAGATCAGGAACTCTAGAAGAATTCAGATTTTTAACACGAGAGTAAACGTAAAAAGAAGGTTTTACAAGACTCACGTTAACAATATTGCAGCAGTACGCACACAATCGAAGCGCAGTAAGGATGGCTAGTGTAACTAGCAAGAATACCACGAAAGCAAGAAAAAAGAAGTACGCTATTAACTATTAACGTACCTGTCTCTTCCGAAACGAATGAGTACATAGATATACGTATAGCTACCATCGTTCCTTCTGAGTCT
+
888A@DE@@AB;@ADCCGCCCBCBB@BBE@CBCBBB?B@BBCCBBB?CE@B?BCB@@@@@0@?CCICCCCCCBA=@@@BBBB0BA=A5;;;-;=@<?@?BB@@0000;A@<?BA>AABBBBCCCBABBDCCC?CCBB?CBABC@A@?CBCCC?BCCCCCCC@???BAA?AA>AAC>@?==;3===;999999%0>;>///99>??<?<@@@C;>;>@CAA=ADBBBBC@C@CCC=CCC?BABCBB@@@BBBBBBBBBAAACB@@@@<@@@>B?A?B>BAAAA>>>
@ATNG8:04132:02727
GATGGTAGCGCATATCAGCGCAGCCCAGAAGATCAGGAACTCTAGAAGAATTCAGATTTTTAACACGAGAGTAAACGTAAAAAGAAGGTTTTACAAGACTCACGTTAACAATATTGCAGCAGTACGCACACAATCGAAGCGCAGTAAGGATGGCTAGTGTAACTAGCAAGAATACCACGAAAGCAAGAAAAAAGAAGTACGCTATTAACTATTAACGTACCTGTCTCTTCCGAAACGAATGAGTACGTGTGCGACGTGTCTCCTACCATCGTTCCTTCTGAGTCT
+
BCBB?BAA@BDBABBCCBB@AACCC=CBC@BCDE@@>@@CCCCCAA?AA?B?BBCAA@@@2A?DCCECECCCCC>CAAABBB2BB=B69::6;CDACCCCBBB;98:@DD@BAA?AACABACCDBBBDDDEEACCBB@BAAACCCC?E@E:::;BBBBDDC@CCCBBA>BB?CBC;>>??=8=<=9999999%0><?0//@=A>A<?;>BBB<><>?CBB@BC@@@AB>@=;;:6;BB?AAAABAAA?????ACBBBBBBAA=AAB=AAA=B?A?B?AAA@??@A
@ATNG8:04133:02718
GATGGTAGCACGAGTCACTCATATCCAGAAGATCAGGAACTCTAGAAGAATTCAGATTTTTAACACGAGAGTAAACGTAAAAAGAAGGTTTTACAAGACTCACGTTAACAATATTGCAGCAGTACGCACACAATCGAAGCGCAGTAAGGATGGCTAGTGTAACTAGCAAGAATACCACGAAAGCAAGAAAAAGAAGTACGCTATTAACTATTAACGTACCTGTCTCTTCCGAAACGAATGAGTACAGAGAGTACGATATGTCTACCATCGTTCCTTCTGAGTCT
+
@;>>5;ABACCCBBCCCHGCCBBB=:=CDBA@BD;<4;=@@@@CBH@CD?C@CBA?@@@@2B@CCCBBBDBBB@:=<>????0@@=C5;;;-;AA?BDCCDCCDC@C?CC@CBA>BCCBCBCCCCDCCBBBB?B@@@=@BBAABAB?A@CAA?@DCBBBCC?BBBBBB?BB?AAA;??==?8?=>;===??.?B?C>A=BBC>>:><@A??9=9==CCC?BBBAABD>?>?CC>BBC>AABBCCCCABBBCBAA@BBBBCBAA>A<AA@@@<@=@<@B@@@??@
@ATNG8:04133:02726
GATGGTAGTAGTACACTAGTCATACCAGAAGATCAGGAACTCTAGAAGAATTCAGATTTTTAACACGAGAGTAAACGTAAAAAGAAGGTTTTACAAGACTCACGTTAACAATATTGCAGCAGTACGCACACAATCGAAGCGCAGTAAGGATGGCTAGTGTAACTAGCAAGAATACCACGAAAGCAAGAAAAAAGAAGTACGCTATTAACTATTAACGTACCTGTCTCTTCCGAAACGAATGAGTACGTGTGACGTACGTGAGCTACCATCGTTCCTTCTGAGTCT
+
>::C@BBCBBCBBBCCFLBBBBBBB@BCC@CBBC999:?BBCCBBB?BC9:<:CCBCCCC2C?BBAABBBCA@?8=<=>===,@@=B>BBB:BCCACECCCCFC@<A?@@<@CC=@?BBCCBBCCCCBB@CC?C?@?;@?AAAB??=@@C@@>@CBBBBCC@BBBBBB?BD<?@A<??::9,8=>=>??@@?(?C;>988B@@@@;@<@B>>5;5;;@AA>AA@@@@B=A>ABD>A?><>AABCBBCBBBBBBBBBBBBBBAAABBAA???B@C@C?A>?A???@
@ATNG8:04084:02783
GATGGTAGCGAGCGAGTGTGTATACCAGAAGATCAGGAACTCTAGAAGAATTCAGATTTTTAACACGAGAGTAAACGTAAAATGAAGGTTTTACAAGACTCACGTTAACAATATTGCAGCAGTACGCACACAATCGAAGCGCAGTAAGGATGGCTAGTGTAACTAGCAAGTATACCACGAAAGCAAGAAAAAAGAAGTACGCTATTAACTATTAACGTACCTGTCTCTTCCGAAACGAATGAGTACTGCGTCTCACTCTCGCCATCGTTCCTTCTGAGTCT
+
<@BCACBBBB@;?;?;@BBACBBCB?C@@<@@;9:;4:24:<ABBB?BB?B@CCBBBDED5C?;<<<9CCCDDD>C@AAED;CBB?B?BCB:@@@?AABB@@@CC?A?BB8;;C@DCBBBDBBCCIFECB@@=@;;;@CCFDDBAA?C@DAB?BBBBCDCCACFBB@?;<<99:?390000)0//06:::::&:;392225775;6::;;<?=>186;;:=BAAABBC?C?@@C=B;<5;;:@???99:BCCDFDCBCCBAA000ABC?C@DFBBBDJCBC
@ATNG8:04084:02794
GATGGTAGTATATCGCGTCGCTATCCAGAAGATCAGGAACTCTAGAAGAATTCAAGATTTTTAACACGAGAGTAAACGTAAAAAGAAGGTTTTACAAGACTCACGTTAACAATATTGCAGCAGTACGCACACAATCGAAGCGCAGTAAGGATGGCTAGTGTAACTAGCAAGAATACCACGAAAGCAAGAAAAAGAAGTACGCTATTAACTATTAACGTACCTGTCTCTTCCGAAACGAATGAGTACACACTCTCATATGACACTACCATCGTTCCTTCTGAGTCT
+
?:<A?CCCCCCABCDCDFBABBDDD?BBC@BBBBBB>B@BBBBCBC@DEAC?AA>@==>=@.?=ABCBCDCCBCK>@?A@CCC5BB@C7;;;6;CCAGCCBBCCBB@B@BB?CBB;@>@@BABBIEDDBBBCC@CBBB?CA@@BBBB<A=A;;8;BGBCBBCABBBCBB@BF>999599AAA;A??<?AAAA/==:=888==>>><>=AB??<?=@;AAC@BBAADAA>A?BBB>BCC?BBBBBBBBBBBBAAA????AAABBBDC?BABAF?C?B?BBBAAAAB
@ATNG8:04087:02766
GATGGTAGAGAGACTGTAGCGCACCCAGAAGATCAGGAACTCTAGAAGAATTCAGATTTTTAACACGAGAGTAAACGTAAAAAGAAGGTTTTACTAGACTCACGTTAACAATATTGCAGCAGTACGCACACATCGAAGCGCAGTAAGGATGGCTAGTGTAACTAGCAAGAATACCACGAAAGCAAGAAAAAGAAGTACGCTATTAACTATTAACGTACCTGTCTCTTCCGAAACGAATGAGTACTATGTAGAGCTCTATACTAATCGTTCCTTCTGAGTCT
+
@@AC@CCCCDDCBBBCCCCCCDCCB<BCC@CBBB??<?@BBBABAA>?A>A>???BBBBB3B?BCAAAA?AA?A;CBCBBBB3@A=B4::96:DDCCBBCBBC:98;@DDACCC@BBCCCGCDCDDDCBBCCCCAA<BBBB@A@B>B?C??=?BBBBBAB?BBAAAB@BC>BBA8<<888*8::988888(7>9>888?BBCC7;7;BBB:=:=BCCC@CCBABAA=@=?CB=C999:ABBBBCCCAABBBBBAA@===;;;B<A@?C@C?C?BBDBB@??
@ATNG8:04088:02793
GATGGTAGAGTACAGTGTAGTAGACCAGAAGATCAGGAACTCTAGAAGAATTCAGATTTTTAACACGAGAGTAAACGTAAAAAGAAGGTTTTACAAGACTCACGTTAACAATATTGCAGCAGTACGCACACAATCGAAGCGCAGTAAGGATGGCTAGTGTAACTAGCAAGAATACCACGAAAGCAAGAAAAAGAAGTACGCTATTAACTATTAACGTACCTGTCTCTTCCGAAACGAATGAGTACTGTATCATGTGTGCGCTACCATCGTTCCTTCTGAGTCT
+
<<=B?CELBBBBBHCDCBCCBCB@@:?@?:<???@?:?<A@AAA?@=?C?B?BA@9999:.:?CCB???DDBBB:=??A@@A0@C@D=BBB<BBBBCCBBABBBC@B@EB?D;;8:ACBCCECCCA@@BBBC@BBBE?@@@ECABB?B?B@@=@BAABBAC>???ABB?AA=???3:::::,7=>;0////(/:///.579:@@<@<?=>=5;5:?BBB@EFBCBDB?B@BDC>CCD?BBBAAABBBDBBA??????DA@@@>=:=?===9=6;+//666/88
@ATNG8:04089:02809
GATGGTAGTCTCAGATAGTCTATAGTACTCATTCGTTTCGGAAGAGACAGGTACGTTAATAGTTAATAGCGTACTTCTTTTTCTTGCTTTCGTGGTATTCTTGCTAGTTACACTAGCCATCCTTACTGCGCTTCGATTGTGTGCGTACTGCTGCAATATTGTTAACGTGAGTCTTGTAAAACCTTCTTTTACGTTTACTCTCGTGTTAAAAATCTGAATTCTTCTAGAGTTCCTGATCTTCTGGTAGAGCGTGCATATATCTACCATCGTTCCTTCTGAGTCT
+
BCCC?BBBBBBCCCCCCCBBBCDBBBCCBB@@=?@@B=BB?CADCCCCCC?CBCCC?C?BCCB?B?BCCCCCDDD?;:::9'8?>BBAD>CBBB@CDB?BF>A@@CCF@CCCCCCCC@CCC?C?CCCCBBBB?CCCC?CBBBCCCCCBBBBABAC@CCC?BB?B@BBCBCDDBC@BCCCC;B>B?BBAA9BCCCC=CBBCCFCDCC@CCCC1D??ADADABB?BCCCCA@>@@DCCCCC@BAB?CCDDDB@@@ABCCCBBBBCC@B???B?A?B>@ACBBBBB
@ATNG8:04090:02770
GATGGTAGCGCGACGAGCGTAGACCCAGAAGATCAGGAACTCTAGAAGAATTCAGATTTTTAACACGAGAGTAAACGTAAAAAGAAGGTTTTATAAGACTCACGTTAACAATATTGCAGCAGTACGCACACAATCGAAGCGCAGTAAGGATGGCTAGTGTAACTAGCAAGAATACCACGAAAGCAAGAAAAAGAAGTACGCTATTAACTATTAACGTACCTGTCTCTTCCGAAACGAATGAGTACGATGAGAGAGCTCTCTCTACCATCGTTCCTTCTGAGTCT
+
BBBG@CCCCBBBCCCHDCCBCBBBB=BCC@CCAAAA>B@DCCAAAA?CC>A>BAABBBBB3C?BB>>?BBBBDF=BB@A@@@0@A>B5;;:.<EC?CCBBCCCCB>A>AB@BCC@CCBBBCCDCCBBDDDDD?BCBB>AACCABBB>B=BAA?ABCCBBBA?CCBBBB?>><?AA?B@:99,7<<887788(5=7=688===A@=@<AA@A:=:=>BBD@CAAAA::6:?AAB<BBC?CBCCDBBBB>??CBB@BBA???:::::8>>?@C<:7;;===;;;@@
@ATNG8:04096:02790
GATGGTAGTGTCATATGAGAGTGTGTACTCATTCGTTTCGGAAGAGACAGGTACGTTAATAGTTAATAGCGTACTTCTTTTTCTTGCTTTCGTGGTATTCTTGCTAGTTACACTAGCCATCCTTACTGCGCTTCGATTGTGTGCGTACTGCTGCAATATTGTTAACGTGAGTCTTGTAAAACCTTCTTTTTACGTTTACTCTCGTGTTAAAAATCTGAATTCTTCTAGAGTTCCTGATCTTCTGGGATGTGTGCGCAGTGCCTACCATCGTTCCTTCTGAGTCT
+
BACB=CCCCBBCCDCCCCCBCCCCCBBBCCBC?BBDD<BB?B?BCCGDDD@CBBBC@C@BBBA?B?BCCCAAA@C=?????1?C?BBCC>CC@@?@CC?CD>BABFDF?CBBBGCCC@CBB?B?CDCCCCCC@CCCC@BCCBCCCCCCCCCCBBB?CCC?CC@D?BBBBBBCBB?BCBBB9B>@:9:999*:@ACD<BBCBBBDBBB?CDED5DBBBB=B>AC?CCCBBBD?B?BBAECB=B99949999ACCBCCCABBD@CCC@CCBBB@D?C?CCCBCB99
@ATNG8:04098:02762
GATGGTAGTATCTGTCTACGAGAGCCAGAAGATCAGGAACTCTAGAAGAATTCAGATTTTTAACACGAGAGTAAACGTAAAAAGAAGGTTTTACAAGACTCACGTTAACAATATTGCAGCAGTACGCACACAATCGAAGCGCAGTAAGGATGGCTAGTGTAACTAGCAAGAATACCACGAAAGCAAGAAAAAGAAGTACGCTATTAACTATTAACGTACCTGTCTCTTCCGAAACGAATGAGTACTACTCTCAGAGACACACTACCATCGTTCCTTCTGAGTCT
+
@:>A@BBBCB;66;;>>A=BABBDD?BBE@BBB;::6:=@@A??>C?>><??????>@@@/@=AA?AAAB>;;D7:8;;;;;':@9>4:::&5<<7=<<;<<@5;89<AA<@AC@BABBBAABCCGEBBBBC@CB@@=@;::CBAA>B@BBB@BCCCDGCC?AABBBF?>><997<==777)377333778'5:399;<AA@AA7;7:=>=:>:==BCCAGDDAABC@C=@AC>BCF@BBBBBBCBABBBBBBBBBBBA@@@?8838=<?A;?;?6<<<:::>>
@ATNG8:04098:02771
GATGGTAGTGCGTGAGAGAGAGACCCAGAAGATCAGGAACTCTAGAAGAATTCAGATTTTTAACACGAGAGTAAACGTAAAAAGAAGGTTTTACAAGACTCACGTTAACAATATTGCAGCAGTACGCACACAATCGAAGCGCAGTAAGGATGGCTAGTGTAACTAGCAAGAATACCACGAAAGCAAGAAAAAAGAAGTACGCTATTAACTATTAACGTACCTGTCTCTTCCGAAACGAATGAGTACTGTATCTATGTGTGCGCTACCATCGTTCCTTCTGAGTCT
+
BCCC@CDBABBBBBCDEDDCC@@AH?LBC?CCBBBB?B?BCBBBBB?BB>B>@@ABBCCC3A?@?@BBBBBBBB>BA@AA@A0@A>A5;;;.;CF@FCCCEDC@@=@>AC?BBC?BBBBCCCCBBBCCCCCC=BBCD>??AACCBB>B>ABB@BDABBBCB?BBBCBB=@A;>>?;>>999,9989999999%0<7>///;:@DE8;7;AAA6;7:@BBB@CCCCCCD?B?BBB=B9999BBABBBBA@?@@@888BAAABB@@??:==>88188=8=AC;;;>>
@ATNG8:04101:02798
GATGGTAGGCGAGAGTGAGACGCAGTCTCATTCGTTTCGGAAGAGACAGGTACGTTAATAGTTAATAGCGTACTTCTTTTTCTTGCTTTCGTGGTATTCTTGCTAGTTACACTAGCCATCCTTACTGCGCTTCGATTGTGTGCGTACTGCTGCAATATTGTTAACGTGAGTCTTGTAAAACCTTCTTTTTACGTTTACTCTCGTGTTAGAAATCTGAATTCTTCTAGAGTTCCTGATCTTCTGGGCTGCGCTGATATGCGCTACCATCGTTCCTTCTGAGTCT
+
:;;>:CCB@BC;;:CCCCCCA@ABBAABB;;7;@@B<@@=?=B??@@CC?CCAAA?A?AAAC@C@BAAACCCBA?ADBCC3B@9?9982:?@A597B?BB?BAAB?>9?BBB@???=@@@<A<@AA==>>>=A@@@<===C@@;;;?>==;;;;:;:;<>=9=<@@@@ABCCB8=>AAA6A=A:===>=/<>9:93:>BBBBA<<<<AACA7>=>>A<A;?>9>DCAA=>:><@@@@=<3:::90:=<<<>>>CCCCCCC@A@C?AAAAC@C@D<A@CFF@@?
@ATNG8:04104:02780
GATGGTAGTCGCTGATGATATCTCCAGAAGATCAGGAACTCTAAGAAGAATTCAGATTTTTAACACGAGAGTAAACGTAAAAAGAAGTTTTTACAAGACTCACGTTTAACAATATTGCAGCAGTACGCACACAATCGAAGCGCAGTAAGGATGGCTAGTGTAACTAGCAAGAATACCACGAAAGCAAGAAAAAAGAAGTTACGCTATTAACTATTAACGTTCCTGTCTCTTCCGAAACGAATGAGTACACATCGTCGTGTCGTGCTACCATCGTTCCTTCTGAGTCT
+
99@A@AACA@;>65449556;@AD8999=<@@@@?;A=00000)0;3;9::693333998'3,3;93338:::;5<=BDDDD1@?>95999'59<.56;;9:<//0)0200)/77188::<;;;@CA>>?@:;6;@@@>AAAAA9:99><::905;;<>>==8AAABBB?BC@BBB?A@777.399188===='6<59647///89</5.577:5:777?;;8@44544438387:.///)------8//39888<<<<<555:;;9:4333:;5:<:7<?<8<@99
@ATNG8:04105:02777
GATGGTAGGACGAGCGTCTGAGAGGTACTCATTCGTTTCGGAAGAGACAGGTACGTTTAATAGTTAATAGCGTAACTTCTTTTTCTTTGCTTTCGTGGTATTCTTGCTAGTTACACTAGCCATCCTTACTGCGCTTCGATTGTGTGCGTACTGCTGCAATATTGTTAACGTGAGTCTTGTAAAAACCTTCTTTTTACGTTTACTCTCGTGTTAAAAATCTGAATTCTTCTAGAGTTCCTGATCTTCTGGCGCTCTGTCACGTCTGCCTACCATCGTTCCTCTGAGTCT
+
?:AB?BCC@A<5565<<<===CC><@@;=@6949>><6>>@E@@@?B@@AACJECBB=@=@ABB<C?AA@>A;:49C9=>?>>,444)445<3::<<8<6615;.6556<<466==BAA@;@9:79:B?99:@@@=AACC?CBB?@999==>=::9>?8=>>4597<44455455;;6;55555$5.5.55<<<(;999:)//-------78<<<<+:;:65.55::64444449385;<<>::5::;6?::>7/////;555;9=:>><;:0--905(--8668<33
@ATNG8:04106:02773
GATGGTAGGCGACATACATACGCGCCAGAAGATCAGGAACTCTAGAAGAATTCAGATTTTTAACACGAGAGTAAACGTAAAAAGAAGGTTTTACAAGACTCACGTTAACAATATTGCAGCAGTACGCACACAATCGAAGCGCAGTAAGGATGGCTAGTGTAACTAGCAAGAATACCACGAAAGCAAGAAAAAGAAGTACGCTATTAACTATTAACGTACCTGTCTCTTCCGAAACGAATGAGTACTGCGTCTCACTCTCGCCTACCATCGTTCCTTCTGAGTCT
+
@@CC@CBB?BCCCCCEEDDCBCCCC@CCC@CCCDBA?A?@?CABBA?AA=A?AADDDDDD1C?CBCCCCBBBDD>BABBDDD3CC@B4:::6;CC@BBBCCCC;:9;@BD@A?A?CCCBCBBCCCCCCBBBC=BCCC?CABBBA??<@=AAA>BCBCBCCC@ABABBB?BB?@A?8<<777):>=;::9:9(9@@B9::CCB=>:><??BB:>:>BCCB@BAAAABB@C@CCD>B@?=?BCCBBBBBBBBBBC@??BBDBA?ACC@DAA@B=A@C@CBBBB???
@ATNG8:04107:02774
GATGGTAGACATATCGTACTCTCTGTACTCATTCGTTTCGGAAGAGACAGGTACGTTAATAGTTAATAGCGTACTTCTTTTTCTTAGCTTTCGTGTATTCTTGCTAGTTACACTAGCCATCCTTACTGCGCTTCGATTGTGTGCGTACTGCTGCAATATTGTTAACGTGAGTCTTGTAAAACCTTCTTTTTACGTTTACTCTCGTGTTAAAAATCTGAATTCTTCTAGAGTTCCTGATCTTCTGGCGCTCTGTACACGCTCTGCTACCATCGTTCCTTCTGAGTCT
+
9:<@@A?CCCCCD<<9:CB@ABCA???:;@@@9<00/(//)/)/888999/788883;)0/6616:@@BCC972=422222$22.55225'.8///69468<>>>@@@<A>>===AB=>?><?;===>99899<===///:9==A;;;====:::5///7;;595==>>>>;;;:=>BEF5D5;5:::::*:<::;1;:=;<9:;==0////(////=7=7BC=C=>=?;;7;=AAAAAA=>=<;@:;:=??><77//-633666:;886///486=6=;;;>>>>
@ATNG8:04109:02760
GATGGTAGCAGACGTGACAGAGCGCCAGAAGATCAGGAACTCTAGAAGAATTCAGATTTTTAACACGAGAGTAAACGTAAAAAGAAGGTTTTACAAGACTCACGTTAACAATATTGCAGCAGTACGCACACAATCGAAGCGCAGTAAGGATGGCTAGTGTAACTAGCAAGAATACCACGAAAGCAAGAAAAAAGAAGTACGCTATTAACTATTAACGTACCTGTCTCTTCCGAAACGAATGAGTACCTCTCAGACGCTCGTCCTACCATCGTTCCTTCTGAGTCT
+
@CCE@CBBBCCCCCCCBBCCCDCCC?CCC@CCBB@A>@>AABABCC>AA<A>BCA;;;;;.?@EBCBCBBBCCC>B?BAAAB5A@>C5;;;-;CB?ABBBDCAAC?B?AC?@@@>@ABBBCCCFCCBCCBBB?CCCC?BAA@B@BB>B?BAA>ACCCCCBB?BBBBBB>BB?@A@<>>999+9<<;=::;;;'7@9=///@@E??<?:==AA:=:<ACAB?ACBBBAB?B?BCD>BAA>ADDBBAB@BBBBBBBB@?>?AAA=>>><AA@:?=?@B@DBB@B878
@ATNG8:04111:02799
GATGGTAGTATCTGCACACTCTGTCCAGAAGATCAGGAACTCTAGAAGAATTCAGATTTTTAACACGAGAGTAAACGTAAAAAGAAGGTTTTACAAGACTCACGTTAACAATATTGCAGCAGTACGCACACAATCGAAGCGCAGTAAGGATGGCTAGTGTAACTAGCAAGAATACCACGAAAGCAAGAAAAAAGAAGTACGCTATTAACTATTAACGTACCTGTCTCTTCCGAAACGAATGAGTACTACTCTCAGAGACACACTACCATCGTTCCTTCTGAGTCT
+
;69C<CEDCCCCBBBCCCCBBBDDD?BBD?CCAA@A<@<@ACCBBA?AD?C??@@BBBBB1B?BCCCA@AABBB;@@ACDDD3CC?B<@@@7AAC?BEBCCFHA@>A@EE@BBB@BBBBBBCCCEDDDCCCC?BBBC?BBBBBB>>:@?C@A?ACCCBBBB?BBCBBB@BB=AA@8<<898*9=<;==>=>=&=:7;878@?>@@7;7:>AA3858@CCC@CB@@@@?2939==6=::69CAABCCCCCDBBCCBBAABAAA??==:====C<A<A7;;;;;877
@ATNG8:04113:02786
GATGGTAGATACTCGCTGATACACCCAGAAGATCAGGAACTCTAGAAGAATTCAGATTTTTAACACGAGAGTAAACGTAAAAAGAAGGTTTTACAAGACTCACGTTAACAATATTGCAGCAGTACGCACACAATCGAAGCGCAGTAAGGATGGCTAGTGTAACTAGCAAGAATACCACGAAAGCAAGAAAAAAGAAGTACGCTATTAACTATTAACGTACCTGTCTCTTCCGAAACGAATGAGTACTATAGACTATCTGAGACTACCATCGTTCCTTCTGAGTCT
+
CCDC?BBBCCCCCBCCCBBCCCCCD=BBB?BBCC?>=>>AABBBBA?AB?C?AAABBCCC2C@CA@@@CCBBAC=@@BCDDD5CB>B5;;;.;CE?CCCCBCBBB?B?BD@CAA>ACBBBBBBCCCDDDCAA=BCCD?B@AABB>><@=A@@>BCCCCACC?BBBB@@=?@;@@@9==999,888<9999:9%/616///==@@@<?;?AAA<@<??BBA?AAA@@@@8=;???9?AA=AADBBBCBBBBBBB@@@BBBBBBBBCD?C@@AB@B?B?BBBAB>>>
@ATNG8:04114:02788
GATGGTAGTATATCGCGTCGCTATCCTGAAGATCAGGAACTCTAGAAGAATTCAGATTTTAACACGAGAGTAAACGTAAAAGAAGGTTTATCAAGACTCACGTTAACAATATTGCAGCAGTACGCACACATTCGAAGCGCAGTAAGGATGGCTAGTGTAACTAGCAAGAATACCACGAAAGCAAGAAAAAGAAGTACGCTATTAACTATTAACGTACCTGTCTCTTCCGAAACGAATGAGTACTGTATCTATGTGTGCGCTACCATCGTTCCTTCTGAGTCT
+
==:@?AEDDDCCCCCCCCAAABBBB@CCC@BAAB8879?B?@@A9949@<@9==@::::+74=><>><A?558*8@;;;:-9<8<*00*////)/:<9;;=AB=@9;:29@?=BBAABDCCCCCCBC@@00+000+0:@<<===3505957;<<>CBBCABBBBBB>BA@::9?DA:99,897886767'6;6;::;>>>BB<A=BB;;7;:=<A?@<@@@@::9;>;::9/::929@@CCCBBBBDCCB?@@CBBB:;:DA@388;;;:@181898:;;;;
@ATNG8:04114:02798
GATGGTAGCAGACGTGACAGAGCGCCAGAAGATCAGGAACTCTAGAAGAATTCAGATTTTTAACACGAGAGTAAACGTAAAAAGAAGGTTTTACAAGACTCACGTTAACAATATTGCAGCAGTACGCACACAATCGAAGCGCAGTAAGGATGGCTAGTGTAACTAGCAAGAATACCACGAAAGCAAGAAAAAGAAGTACGCTATTAACTATTAACGTACCTGTCTCTTCCGAAACGAATGAGTACTATGTAGAGCTCTATACTATCGTTCCTTCTGAGTCT
+
?@@A8=999BBBBCHICICCCBBBC@BCC@BBBBBB@B<??BCBBB?BB=A>ABAABBBB3B?BBBBBBCCCCC>B;@ABBB5BD?D6;;;6;EE?;=;B@==00-/7>;6;=B=??DBBBDDFDCCCBBCC@BCCC?AAABDGCC@B?B;;7;C@@@CCC@CCABBB?CF?9889=====8?A@;:8888(8>:A;;;BA@@@;>;>AAB:>:>@CBB@C;;;AA@=@>???9?@@<9::CDDD???BBBBADD??>D@?@@@@>>A?B?B@BCCAA888
@ATNG8:04087:02845
GATGGTAGAGTACAGTGTAGTAGACCAGAAATCAGGAACTCTAGAAGAATTCAGATTTTTAACACGAGAGTAAACGTAAAAAGAAGGTTTTACAAGACTCACGTTAACAATATTGCAGAGTACGCACACAATCGAAGCGCATAAGGATGGCTAGTGTAACTAGCAAGAATACCACGAAAAGCAAGAAAAAGAAGTACGCTATTAACTATTAACGTACCTGTACTTTTCCGAAACGAATGAGGTACGTGTGACGTACGTGAGCTACCATCGTTCCTTCTGAGTCT
+
===B?C@DBCB=666>><;<=5555055<>45:9:49498<==BB@GD=?=@A??@FFF3B>ABCCCAABBBB;B@::999(8@7<1889(878///79//.662826;799<:888>>>@?>>>@;:;;7;==>188:;=;<2849@B?BBAAAA;;79<<=AA>@@000@8009444&487178999'//)////89<>>//)////580./0==<=8-//?;;.;6///*/>8058/-(---,----87<<=666====>>>>A>@@@9@7@7;<<=BCBB
@ATNG8:04090:02818
GATGGTAGTGATACAGATCAGACACCAGAAGATCAGGAACTCTAGAAGAATTCAGATTTTTAACACGAGAGTAAACGTAAAAAGAAGGTTTTACAAGACTCACGTTAACAATATTGCAGCAGTACGCACACAATCGAAGCGCAGTAAGGATGGCTAGTGTAACTAGCAAGTATACCACGAAAGCAAGAAAAAGAAGTACGCTATTAACTATTAACGTACCTGTCTCTTCCGAAACGAATGAGTACAGAGAGTACGATATGTCTACCATCGTTCCTTCTGAGTCT
+
:<>@5:=A>;65=<@:99995554934446<<5;6=;=8==A<:<=6<<:<6>@?@>;;;)828;=ABAAAFAG<0/0=GEF0??6<5>>>0>BD@BAACCBBBEAF@CC?BBB=ABC?@@BCCDGBABCBB>B;<<?BBBEBBBC<@<@AA>AAC@@@@C8::BBBC@E??>A>/77899+9==;@ABCB3@@<0///6685517=AAAA=C<>>CBB?BBBBBAD?A?A@>9>9:39==@AABBBBB<>>??><<<777772563...-(-(-2--.77822
@ATNG8:04090:02839
GATGGTAGCGCGACGAGCGTAGACCCAGAAGATCAGGAACTCTAGAAGAATTCAGATTTTTAACACGAGAGTAAACGTAAAAGAAGGTTTTACAAGACTCACGTTAACAATATTGCAGCAGTACGCACACAATCGAAGCGCAGTAAGGATGGCTAGTGTAACTAGCAAGAATACCACGAAAGCAAGAAAAAGAAGTACGCTATTAACTATTAACGTACCTGTCTCTTCCGAAACGAATGAGTACGATGAGATCTCGTGTGCTACCATCGTTCCTTCTGAGTCT
+
9==C?CCBCCBBBCCCCCECCCAA@<@AA?BBA@?@<@=AAABBAA>AC?B@BCA87878(9;AAABBBBBBBF>BB@@@@7;;4;5;<;6<EE@CAABBBC@@=@=@C?BBB>BBABBDCCCBCCDCCCC@CAA@?B@A@AC985;=AAA?BBBCBCDDABBBBBB?BB?AAA=@@999+9==9::::;+;?;@;;;@@@@B:>:=C==9=8<=@?@;@@@@@BC@C?BCC=A>?<?A@BBBBBCBBB>>:@=<<>>=>>>>?;?<;;B<A<@8;:???>>>
@ATNG8:04091:02854
GATGGTAGTGATACAGATCAGACACCAGAAGATCAGGAACTCTAGAAGAATTCAGATTTTTAACACGAGAGTAAACGTAAAAAGAAGGTTTTACAAGACTCACGTTAACAATATTGCAGCAGTACGCACACAATCGAAGCGCAGTAAGGATGGCTAGTGTAACTAGCAAGAATACCACGAAAGCAAGAAAAAGAAGTACGCTATTAACTATTAACGTACCTATCTCTTCCGAAACGAATGAGTACGAGAGTCAGAGCAGAGCTACCATCGTTCCTTCTGAGTCT
+
AABC@CCAABCCCCCCFABACCBCC@;;<DKCC@AA@C@BAAABBB?BB@B?BBA@ADED3C?AACCBBACCBC<>;@BAAA3AA=@5;;;.;@A?DCCCEDCDC@B@CB@BCD@DB??@CCCEDBAACBBC?BBAA>ABBBBBBD?C@CAA?BBBBCBBA?AABCCC?BB?BBB=@@999299@;@@AAA2AC@B>=>==>CD:=8=CBB7;8;?EAB?B@@@C@?=@@BBC>?::6:????CECCCBBBBBCCDC:;;AAABB?C?@@B?B?B?BBBBBBBB
@ATNG8:04093:02817
GATGGTAGTGCGTGAGAGAGAGCCCAGAAGATCAGGAACTCTAGAAGAATTCAGATTTTTAACACGAGAGTAAACGTAAAAAGAAGGTTTACAAGACTCACGTTAACAATATTGCAGCAGTACGCACACAATCGAAGCGCAGTAAGGATGGCTAGTGTAACTAGCAAGAATACCACGAAAGCAAGAAAAAGAAGTACGCTATTAACTATTAACGTACCTGTCTCTTCCGAAACGATGATTACACACTCTCATATGACACTACCATCGTTCCTTCTGAGTCT
+
799;<@;=BCBB=BBCGCCCCBBE>DCB?BAA?;;6;<@BABBCD@AA>A?AAABBDDD2C?BB??????ABC8?>;;::;$9:49.55)5996;;;=B>000*0*00)/7:18:<9;?B9;<CCC@A@B?BB@@6;:??AA??<@=A;:49=>=>@AA=@?B???<@@;9994::BAB;9:949AABB3??=<768::=<=:>=BK??<>8;<CCE@DBAAAAB?A<AAA9A000>@@:ACBBBCBAAAAAABBADD??>>:::;>B?B?B@BBCBBCBB
@ATNG8:04097:02846
GATGGTAGTGTCATATGAGAGTGTGTACTCATTCGTTTCGGAAGAGACAGGTACGTTAATAGTTAATAGCGTACTTCTTTTTCTTGCTTTCGTGGTATTCTTGCTAGTTACACTAGCCATCCTTACTGCGCTTCGATTGTGTGCGTACTGCTGCAATATTGTTAACGTGAGTCTTGTAAAACCTTCTTTTTACGTTTACTCTCGTGTTAAAAATCTGAATTCTTCTAGAGTTCCTGATCTTCTGGACGACGCGCACTGACACTACCATCGTTCCTTCTGAGTCT
+
;4<@7;?BBCBCBCCCCCBCCCCCAABAADHE@CBBB<@@<@@CCDAAAB=ABB9:;<@CECC?C?BDBCC;;;?;:9999'483:<>>8969B?BBB=@A79:A@CEADECCHCCC?BBB@B@BCCCCCCC@CCBB@CCBCCCCBCBBBBBBCC?B@A>@B?B>A@ABBEEEK@CBBBB7A=B5;;BCC0BCBBB=B;;;CBAA?B2;:;:*:==00+0:>=>AACBBBC?B?AA@A;;7;AC@CD;;;AACCCBBCBBBCCCCAFCCBD@C8;8;BCBBBCB
@ATNG8:04097:02849
GATGGTAGCGCATATCAGCGCAGCCCAGAAGATCAGGAACTCTAGAAGAATTCAGATTTTTAACACGAGAGTAAACGTAAAAAGAAGGTTTTACAAGACTCACGTTAACAATATTGCAGCAGTACGCACACAATCGAAGCGCAGTAAGGATGGCTAGTGTAACTAGCAAGAATACCACGAAAGCAAGAAAAAGAAGTACGCTATTAACTATTAACGTACCTGTCTCTTCCGAAACGAATGAGTACGTGTGCGACGTGTCTCCTACCATCGTTCCTTCTGAGTCT
+
=:?@7:C@;ABBBBCCBAAA;;;9?0>@B=A@<@?@;?;?><<88;28<4848>999<::(>29959>9;<9990;<@=BBB+BB@B@FGG4CCDACB;;9AA;;59<?>:?BB<@AA?@@ABBC@@ACBDDECDCD?A@ACCCDE@B@B;;7;CBA@@CD@A@@BBB@DE>AAA?@@ABB=??=900000(/;5///689;=:4848;AA8<:;9A@B=BB@@@?A=A>?AF?CBC>@??AAAAABA:99BAAABBBBBB?BBB?AA::@=A?A?CCCBDAAA
@ATNG8:04098:02841
GATGGTAGCGCACACATAGATACAGTACTCATTCGTTTCGGAAGAGACAGGTACGTTAATAGTTAATAGCGTACTTCTTTTTCTTTGCTTTCGTGGTATTCTTGCTAGTTACACTAGCCATCCTTACTGCGCTTCGATTGTGTGCGTACTGCTGCAATATTGTTAACGTGAGTCTTGTAAAACCTTCTTTTTACGTTTACTCTCGTGTTAAAAATCTGAATTCTTCTAGAGTTCCTGATCTTCTGGTAGAGCGTGCATATATCTACCATCGTTCCTTCTGAGTCT
+
99?>5::<<ACB==@BB@@?@@@@@?>977//)//77.9>8>:C<<A<;@:=@=66057::::5:8655;;////399999'///(3:<<455596;55.5;166@@@@:?GGCCAAB?B@@=A>BCCBCBAA@BBBB?BABABBBAAAA@?>>=>4;:>:=@;@<@?@??;;<<.44444&5.5.55;;<+=>@>>7?655=<5555.5555$5::5626:??9>>;;;<<9<;?><?<<;=@B@CAAACAA;::>>=>?:::@::<000=;<:?;???A?>??
@ATNG8:04101:02851
GATGGTTGAGAGAGCTCTCTCATCGTACTCATTCGTTTCGGAAGAGACAGGTACGTTAATAGTTAATAGCGTACTTCTTTTTCTTGCTTTCGTGGTATTCTTGCTAGTTACACTAGCCATCCTTACTGCGCTTCGATTGTGTGCGTACTGCTGCAATATTGTTAACGTGAGTCTTGTAAAACCTTCTTTTTACGTTTACTCTCGTGTTAAAGATCTGAATTCTTCTAGAGTTCCTGATCTTCTGGATATGAGTGACTCGTGCTACCATCGTTCCTTCTGAGTCT
+
@>AC2:4;CBBBFDDAAABAAACCFCCBCE@@=@BBB=BC?B?BCCBCCC?BB@A@@C@CBBB?B<>?AB@AAAA?@@AAA1@A<>997-5@AD@BACACC<98:BBBAAAA@@>??<?BB<><>?>??>>><>>>A<AAAA???@@BBA@@@;;5:8818=:?;@BB=>>AAA5;8888)8:=:=>>>>/<<999.3-----798:279.9;;;9<<8=;;=6;776;;@7=7@===@?;>>B<?@?>>>?>>>@?@@@@C@@@;@@@@@=B<@<???>>>>=
@ATNG8:04111:02814
GATGGTAGCGCATATCAGCGCAGCCCAGAAGATCAGGAACTCTAGAAGAATTCAGATTTTTAACACGAGAGTAAACGTAAAAAGAAGGTTTTACAAGACTCACGCTAACAATATTGCAGCAGTACGCACACAATCGAAGCGCAGTAAGGATGGCTAGTGTAACTAGCAAGAATACCACGAAAGCAAGAAAAAGAAGTACGCTATTAACTATTAACGTACCTGTCTCTTCCGAAACGAATGAGTACCTCTAGACGCTTCCTACATCGTTCCTTCTGAGTCT
+
BBCC@CABBBCCCCCDCBBBCCCCC=CDEADCCC@@??@CBBCCBB>AB>A?BBCDDCCC0B?CCAAACDCCCC>BA@AAAA2BC?B>BBB:BCC@CCCCCCBBBAB?@A>@CC>AAAAABB???DBBBABB?B=>=>BBB@BBB?:B?B==:>BBABCBB?BAA@@>;@@<@AA<@@@?>5:::7:99::+;A;??@@AB@>><><@@CD;A;=>CCB?BBAAABB?B@BBE=CAA?BCCBBAB?BBBA@@ABBC>B;==CCB=BA7;7>=>>>B@@;;
@ATNG8:04115:02853
GATGGTAGAGTACAGTGTAGTAGACCAGAAGATCAGGAACTCTAGAAGAATTCAGATTTAACACGAGAGTAAACGTAAAAAGAAGGTTTTACAAGACTCACGTTAACAATATTGCAGCAGTACGCACACAATCGAAGCGCAGTAAGGATGGCTAGTGTAACTAGCAAGAATACCACGAAAGCAAGAAAAAGAAGTACGCTATTAACTATTAACGTACCTGTCTCTTCCGAAACGAATGAGTACTGTATCTATGTGTGCGCTACCATCGTTCCTTCTGAGTCT
+
BECD?ACCCDDCCBCBCDBBBBBBC?CCC?CBBC@@>@?BCDAABB?BC?C?BBBBBC>C?BBBAAAFCBBB9=>;;;;;';@>B;@A@7ABB?CFDCGCCCC?C@BC?CCD?CBBABBCCCCBBBCBBB@ABBD>A@BBEC??<@@CBB?CCCCCAAA?CDDBBA?BC@BBA>AACFF>???=@>=>?/?A<@;::BC>>><><>@@@9=:<@CBC@CCBBAAA>A?BCC>C?><>BBBCBBBBDFCC989ABBBB@@@>>?<?>>>B;?;?:===>>>@?
@ATNG8:04116:02844
GATGGTAGCTCGCTGATGATATCTCCAGAAGATCAGGAACTCTAGAAGAATTCAGTTTTTTTAACACGAGAGTAAACGTAAAAAGAAGGTTTTACAAGACTCACGTTAACAATATTGCAGCAGTACGCACACAATCGAAGCGCAGTAAGGATGGCTAGTGTAACTAGCAAGAATACCACGAAAGCAAGAAAAAAGAAGTACGCTATTAACTATTAACGTACCTGTCTCTTCCGAACGAATGGAGTACTTAGATATACGTATAGCTACCTTCGTTCCTTCTGAGTCT
+
;445.5<=<>?@C:::BB@AA:65=5;;>:=:??99057<:;;;;<8:8;<>A?;><<<<<#;3<<;:95==<<=6<<<====+:9:;.555&5:>8=?@@<;;>C?C@BC?ACC5:;?:;:@@BB999@@?@=ABBC=@@A???@@;@=@;:29=@@B@@A>???<;>900,/=9*/7?;;(373,/;;;==%33....335522,23555>6>655<<<:>>BAA@A?A5888>8717=>?;@B@@:@@9987?A>??;::>?@@<A=B:;7;=D<;;;:@@>@
@ATNG8:04117:02829
GATGGTAGGCGAGAGTGAGACGCAGTACTCATTCGTTTCGGAAGAGACAGGTACGTTAATAGTTAATAGCGTACTTCTTTTTCTTAGCTTCGTGGTATTCTTGCTAGTTACACTAGCCATCCTTACTGCGCTTCGATTGTGTGCGTACTGCTGCAATATTGTTAACGTGAGTCTTGTAAAACCTTCTTTTTACGTTTACTCTCGTGTTAAAAATCTTGAATTCTTCTAGAGTCCTGATCTTCTGGGTCTACGCTCGTCGCGCTAACCATCGTTCCTTCTGAGTCT
+
BD;;;6@D:@BACDBCBBIDDCBBCCCCC?9:2:?==5=@;?=AA:95>=9>?C@A=B5:7??6?=@@AABBB:B@88777$7@,3722+297728793783797<<A0::>>>>BA=A@@8=8>?<<=:::;@B??:==BB@@??@AAA@@=9:5;;>:>?<?<@@@;;;?==59:?>>2>8=8==>>>+==<;;)////..88/505AAA/A:9378181986<;;:>@@@=@@@:::167@@6===:///===9===>;:;:=5:::::5:17179223222
@ATNG8:04126:02828
GATGGTAGGCGAGAGTGAGACGCAGTACTCATTCGTTTCGGAAGAGACAGGTACGTTAATAGTTAATAGCGTACTTCTTTTTCTTGCTTTCGTGGTATTCTTGCTAGTTACACTAGCCATCCTTACTGCGCTTCGATTGTGTGCGTACTGCTACAATATTGTTAACGTGAGTCTTGTAAAACCTTCTTTTTACGTTTACTCTCGTGTTAAAATCTGAATTCTTCTAGAGTTCCTGATCTTCTGGCGCTCTGTCACGTCTGCTACCATCGTTCCTCTGAGTCT
+
@;>C;CCD@BBBBACCDCCCCCBCCCCABA:;5;AAA<BD@D@BBCCBCB@CBAAA@C?BBCD?C?AAAABCCCC>BBBBB13369226)2<;<?BCD?BB;??A@A>:>>A@@@AA<AAA=A<B@@>>=>>;>>>@<???B;<;?ABB@A?>>>5;;;5;<9=<AAB>==A;;59>>>?5?;@588AAA/>>:==6//////8:8;////)//..74925807;;;99<7?6:;>>>?9==?:?;;7<<//-3--/::=>?>>:>=;3207),,,,22-/8
@ATNG8:04126:02844
GATGGTAGTATCTGTCTACGAGAGCCAGAAGATCAGGAACTCTAGAAGAATTCAGATTTTTAACACGAGAGTAAACGTAAAAAGAAGGTTTTACAAGACTCACGTTAACAATATTGCAGCAGTACGCACACAATCGAAGCGCAGTAAGGATGGCTAGTGTAACTAGCAAGAATACCACGGAAGCAAGAAAAAGAAGTACGCTATTAACTATTAACGTACCTGTCTCTTCCGAAACGAATGAGTACTGTATCTATGTGTGCGCTACCATCGTTCCTTCTGAGTCT
+
BBCC@CBBBA;96<>@BCIAA@CCB?BDC@CC9::@6:3:@B?@@B?BB?B@BBAAABCC3B?BB@BBBCBAAD:>=BBBBC0A@=@>CEF<CCC@CCBBGEH@@>A@BD@CCE?BBBBBCDCCCCCCCBBC?BBCC>AAAABABB>B?CA@?@DAAAEBB?BBBBBB@BC>BBB<?>A>A;??>;=<<<>.:A:>;;;>?BBB=A;>??A<A>AABCB?ACA;;;@;@=ABG>CCE>AABBBAACBBBBB>>>B>?>BA==???<????A=@=B:>>>>>==>
@ATNG8:04127:02824
GATGGTAGGCACTGCGCACACATCCCAGAAGATCAGGAACTCTAGAAGAATTCAGATTTTTAACACGAGAGTAAACGTAAAAGGAAGGTTTTACAAGACTCACGTTAACAATATTGCAGCAGTACGCACACAATCGAAGCGCAGTAAGGATGGCTAGTGTAACTAGCAAGAATACCACGAAAGCAAGAAAAAGAAGTACGCTATTAACTATTAACGTACCTGTCTCTTCCGAAACGAATGAGTACACACTCTCATATGACACTACCATCGTTCCTTCTGAGTCT
+
<=CC?BCD>B;66BBBBBBBBAAA@:@CCABBBCAA?A@CCCBBBC@DD@D@@@@?@?==,=;??AABACCBCB>ABBCCC7@=A=A5;<<.<EFAECCCCCCCC@C@AA?ADC?BB89:CBCCCCCBBBCD@CAAA>AABBCBBB?C@C@@>AECBBCCCACBBAAB?BB?CCC?CBBBB=@>:4:====.=A:>=>@@@@CD=B;??@A<A<@ACCB@BB@@??A?A?BCD>CBC?BCCBBBBBBBAABB?>>@@BBBBBBBB?BAAAA<?<?=AABBB9::
@ATNG8:04129:02855
GATGGTAGCGCATATCAGCCAGCCCAGAAGATCAGGAACTCTAGAAGAATTCAGATTTTTAACACGAGAGTAAACGTAAAAAGAAGGTTTTACAAGACTCACGTTTAACAATATTGCAGCAGTACGCACACAATCGAAGCGCAGTAAGGATGGCTAGTGTAACTAGCAAGAATACCACGAAAGCAAGAAAAAAGAAGTTACGCTATTAACTATTAACGTACCTGTCTCTTCCGAAACGAATGAGTACGAGAGTCAGAGCAGAGCTACCATCGTTCCTTCTGAGTCT
+
779;,//::><<=>@@?CD>BA@@3996:>>AC9;76295>>>>>7?;<>98<>99888'75;;88>9>>;;=78795>>?+==9<5;;;0;<<8=666;;;494)9=@@=C?@=@AA@BBCGIF;=;CCCC?AA;;5;?@>??@A=A=A;;49@@@BBBB????????BB?BCB?=88:=58883337788%5:455.6;<<<@@<>9@@@@<@;99@@@;@@@@??B?B=??C=A@A588A<>>>?>>878>@>>???B;888AA=A????5;5;187<>?@@@
@ATNG8:04129:02858
GATGGTAGCTCTGCTCTGACTCTCGTACTCATTCGTTTCGGAAGAGACAGGTACGTTAATAGTTAATAGCGTACTTCTTTTTCTTGCTTTCGTGGTATTCTTGCTAGTTACACTAGCCATCCTTACTGCGCTTCGATTGTGTGCGTACTGCTGCAATATTGTTAACGTGAGTCTTGTAAAACCTTCTTTTTACGTTTACTCTCGTGTTAAAAATCTGAATTCTTCTAGAGTTCCTGATCTTCTGGGTGCGCTACAGTCTCTCTACCATCGTTCCTTCTGAGTCT
+
==BD9;;CC@;;>969AACBCCC?@?===A;;5:;;9,9A>A?CCCCCCCACCBBB<C?B@@<:C<CCCC?B@@@@CCCCC3;;:9?CC=B?@A7A;>9=B@9::CBC?AAFBBBD@<A0000;A@@B;;;B>BCBB?CCDDCBA@ABBAAABBB?ABC?BBAD?A:;;;CBBCA@@?DD6:4;9:;;;;*;;;;C=B@AABBAA=>2:9:9'9999=:>=BA??A@@;9:@C?A??@??;=>A@:BA@AABBBA:::::;?;;;4:>=?C>B>B@BBABA@00
@ATNG8:04093:02881
GATGGTAGCTCTGCTCTGACTCTCGTACTCATTCGTTTCGGAAGAGACAGGTACGTTAATAGTTAATAGCGTACTTCTTTTTCTTGCTTTCGTGGTTATTCTTGCTAGTACACTAGCCTCCTTACTGCGCTTCGATTGTGTGCGTACTGCTGCAATATTGTTAACGTGAGTCTTGTAAAACCTTCTTTTTACGTTTACTCTCGTGTTAAAAATCTGAATTCTTCTAGAGTTCCTGATCTTCTGGTATACACACTCGCTCGCTACCATCGTTCCTTCTGAGTCT
+
<=>C@JD??;;9655696>CFDICBDAA@DA?:=:;9)5>>D?BCCCCCCBAABBB?C?B?CCALADCABBBBAA>;;;;:*;<59=AA8A9>9).(.86..*0@<0:0///////9)4438355555<<>466==@>@A@BBBBBBACCC@@?8;:?=?A?A=??BCAAAAB?CCCCC2B=@;9::::*;;CCC;@0000@<;0:2:===,=@@?@<@<@@?BCCBBBB=@=@@@???8::C?BBBBBCCBCCCDCCCBCCBA=C@989=B?B>AABB??9:
@ATNG8:04095:02874
GATGGTAGTACATGATAGACGACACCAGAAGATCAGGAACTCTAGAAGAATTCAGATTTTTAACACGAGAGTAAACGTAAAAAGAAGGTTTTACAAGACTCACGTTAACAATATTGCAGCAGTACGCACACAATCGAAGCGCAGTAAGGATGGCTAGTGTAACTAGCAAGAATACCACGAAAGCAAGAAAAAGAAGTACGCTATTAACTATTAACGTACCTGTCTCTTCCGAAACGAATGAGTACCTCTCAGACGCTCGTCCTACCATCGTTCCTTCTGAGTCT
+
6;==?BBCBBBBCBA=CBBABCB@@6?592/75---(-(-88::=<8?=9=;78445555$549<<CBCCFCCC>CCDDDDD2BB?A;@@@7ABB?CBCBDBCCC?C?CC?BBB<@@BBBBBCCCCBBBCBC@CDCC>AABBBBBB?CAECC?BCCCDCCC?CCCBBB?AA=AA?:>?7872:=>;:9::9.:A?CCAABBAAA3618>==5:5:@BBB@BBBBBBB?A?ADE>D@@=@CBBBBB?BB@BBBBBBBBBBBC?<@<<@@@@B@B?C@CCCBBBAA
@ATNG8:04104:02863
GATGGTAGGCGACATACATACGCGCCAGAAGATCAGGAACTCTAGAAGAATTCAGATTTTTAACACGAGAGTAAACGTAAAAAGAAGGTTTTACAAGACTCACGTTAACAATATTGCAGCAGTACGCACACAATCGAAGCGCAGTAAGGATGGCTAGTGTAACTAGCAAGAATACCACGAAAGCAAGAAAAAGAAGTACGCTATTAACTATTAACGTACCTGTCTCTTCCGAAACGAATGAGTACGATGAGAGAGCTCTCTCTACCATCGTTCCTTCTGAGTCT
+
:9999656:>969>??@>=BB@AAA<ABC@CCCECB?B=@@@;;;B=A@=?=?BCBBBBC5BACCCEDCDCCCC;AA;;:::*;A>B=@@@7@BB@BCBBBCCCF?B???;@::3::@9;;BBBBCCBB<;;5;@??<@@BBBCBC?D@BAB?ACCCDCCC?;;:?@A?BC9:9B?A==?@70//0/>>??0==:@==>BBAAA<@<@A@@3838BCCC@@;;;B@@<@:;;;0;A?<@@@997==;877?B><=B@@99/////55539?4<:<;<<<@@A>?
@ATNG8:04107:02875
GATGGTAGTATCTGCACACTCTGTCCAGAAGATCAGGAACTCTAGAAGAATTCAGATTTTAACACGAGAGTAAACGTAAAAGAAGGTTTTACAAGACTCACGTTAACAATATTGCAGCAGTACGCACACAATCGAAGCGCAGTAAGGATGGCTAGTGTAACTAGCAAGAATACCACGAAAGCAGAAAAAGAAGTACGCTATTAACTATTAACGTACCTGTCTCTTCCGAAACGAATGAGTACGAGAGAGCACACGTGTCTACCATCGTTCCTTCTGAGTCT
+
?<<D?A@BB@A@B?=GCECCBBBEE@CCB@BC;;;@=@?BABBCCC@BB@C?@@@9999+:;>@ABBBAB???8??@@@@4>B9>4;;;&9@@6@BBA@BB?A=@?<;5;BB?CDAABFBBDICCBCCDD@BABA@@@@BAAAB=A>A;<8;BCCFA?@@AAAB??<?B?ABB?B@A@@8>00//000(0:39;9:=<>==:=<?>>?<A:==BCC@D@@@@@A>A=AAB;@::599@@BBBBBA?9889?A@BBAA==888;;;99>9=<?<988866;7
@ATNG8:04109:02877
GATGGTAGGCGACATACATACGCGCCAGAAGATCAGGAACTCTAGAAGAATTCAGATTTTTAACACGAGAGTAAACGTAAAAGAAGGTTTTACAAGACTCACGTTAACAATATTGCAGCAGTACGCACACTATCGAAGCGCAGTAAGGATGGCTAGTGTAACTAGCAAGAATACCACGAAAGCAAGAAAAAGAAGTACGCTATTAACTATTAACGTACCTGTCTCTTCCGAAACGAATGAGTACAGAGAGTACGATATGTCTACCATCGTTCCTTCTGAGTCT
+
999=/66>:=;;?BBACBBCB@@;;9;CC?CBCB@@=@>ABDCCCB?BB=?;@@A;;;;;*;=AABCBCCC@@B8@A;;;;.9;49.959&9@@8>ACCBBFCB@B?BA9?::7:CDBCDBBCAABCCCBBBB@@@?BBBABB@@=C@CCB@CBCBCBBD@CB@@@B?BB?B:9590>>>5000)0::::,:;;>@777@;<:8>8;:<@7;7;@DCB?;;:;?@@>B?ALH?DCC?CBADDBEBBBBCCBBAAAAC899@B>>8;;;//(/5959:=@ABBB
@ATNG8:04112:02880
GATGGTAGCTATACGTATATCTATGTACTCATTCGTTTCGGAAGAGACAGGTACGTTAATAGTTAATAGCGTACTTCTTTTTCTTGCTTTCGTGGTATTCTTGCTAGTTACACTAGCCATCCTTACTGCGCTTCGATTGTGTGCGTACTGCTGCAATATTGTTAACGTGAGTCTTGTAAAACCTTCTTTTTACGTTTACTCTCGTGTTAAAAATCTGAATTCTTCTAGAGTTCCTGATCTTCTGGTATGACTAGTGTACTACTACCATCGTTCCTTCTGAGTCT
+
;55<8=ACCCDCCAAAGJIDCAABCCCBCBAA=ABCC=CC@B@CCCCAAA@BBBBC@C?@A@C?C?CCAAA??AC?BBBBB1AA<?@CA=A@@C?BBB@BB;>>ACBB>AAABAA992::93:59AAAAAAA9>@?>:>>>988:?A????=>>B<:;:<AA=B;??A??>>>A:==?DD5A;@=????>+;:666)//7///66573;AAA*=::;949/55+/99///:595:=<;;;<@BB=>>>>=@???@?D@@???@@@<??<;;<?>G=?@@@@<<<
@ATNG8:04085:02926
GATGGTAGTATCTGCACACTCTGTCCAGAAGATCAGGAACTCTAGAAGAATTCAGATTTTTAACACGAGAGTAAACGTAAAAAGAAGGTTTTACAAGACTCACGTTAACAATATTGCAGCAGTACGCACACAATCGAAGCGCAGTAAGGATGGCTAGTGTAACTAGCAAGAATACCACGAAAGCAAGAAAAAGAAGTACGCTATTAACTATTAACGTACCTGTCTCTTCCGAAACGAATGAGTACTGTATCTATGTGTGCGCTACCATCGTTCCTTCTGAGTCT
+
ABFD@CBBBBBBBCDDBBBCCDDBB=BCFACCBBBB@B?BACAAAA??A?A?BBBBBBBB3B?CCC?AABBBAB9@?99999*:?;A;@@@7@DC@CCBBFCCCC?B?BC?CCC?AAAABCCCCCCCCBBBD?CCCB?BBBBCCAA?B?CCB?BBDDCCA??AAA?@@>BB@B@B<>>CCD<???=@BBBB3AA>A:99AAAAA9>9@@AA8<8<>BBB@BBBAABB>B>ACE>D@@=@BCCCBBBBBBBC==>BBCCB@@AC=>:>@@@@<@8<8==?=><;>
@ATNG8:04090:02957
GATGGTAGCTATACGTATATCTATGTACTCATTCGTTTCGGAAGAGACAGGTACGTTAATAGTTAATAGCGTACTTCTTTTTCTTGCTTTCGTGGTATTCTTGCTAGTTACACTAGCCATCCTTACTGCGCTTCGATTGTGTGCGTACTGCTGCAATATTGTTAACGTGAGTCTTGTAAAACCTTCTTTTTACGTTTACTCTCGTGTAAAATCTGAATTCTTCTAGAGTTCTTGATCTTCTGGTATGACTAGTGTACTACTACCATCGTTCCTTCTGAGTCT
+
><AG@CCBBBBDBCBEECCCCCBBBCBBCFAA=A@??8??<?@CCCAABC@CBABB?B>BBCC?B>BB@@AACDC>BBBBB3@?=A>>>:?BCC@BBB?BC>BBBBBB>@@@AA@>>8<<?;?;???A>888;AAAA;>>??@>>>A@@>A=;;@7=>>=AC<@<@@@>>>B@@;?AABB5A3818===>/>@<;<*/////.93-/../&.57662645505<<;;9727;5;A>?><@@@<????@>=<=>===@@@@@BB7;;@BB=B;>:>@@@A@::
@ATNG8:04098:02957
GATGGTAGCGCATATCAGCGCAGCCCAGAAGATCAGGAACTCTAGAAGAATTCAGATTTTTAACACGAGAGTAAACGTAAAAAGAAGGTTTTACAAGACTCACGTTAACAATATTGCAGCAGTACGCACACAATCGAAGCGCAGTAAGGATGGCTAGTGTAACTAGCAAGAATACCACGAAAGCAAGAAAAAGAAGTACGCTATTAACTATTAACGTACCTGTCTCTTCCGAAACGAATGAGTACGATGAGAGAGCTCTCTCTACCATCGTTCCTTCTGAGTCT
+
CCCC@C@@@BCEDDEDC?@?AA9994;CC?CBAB:;8;?BBCCCBB?BB=?<?AA??@?@0@>BBBCCBBBBBA9@A::;;;*;B=D;AAA8ACFACCCBCCCCC?C=AA=AAA=BBBBAABBCCCCCCCDDAABBB?BBBBBBBB?C@CBB>ADDCCBCC?CBBBBA>AA??@@=@@BBB9=<>;>CCCC3BB?B999?AA>:7:<AAAA:>:>ACCC@CBBBCCC@B?ACD>D@A>ABBBBAAABBBBBBBBBBBBBBB>8::<@@@@C@B@B?BBBAAABB
@ATNG8:04115:02928
GATGGTAGTAGTACACTAGTCATACCAGAAGATCAGGAACTCTAGAAGAATTCAGATTTTTAACACGAGAGTAAACGTAAAAAGAAGGTTTTACAAGACTCACGTTAACAATATTGCAGCAGTACGCACACAATCGAAGCGCAGTAAGGATGGCTAGTGTAACTAGCAAGAATACCACGAAAGCAAGAAAAAGAAGTACGCTATTAACTATTAACGTACCTGTCTCTTCCGAAACGAATGAGTACTATAGACTATCTGAGACTACCATCGTTCCTTCTGAGTCT
+
BBBC?CBCDCBBBCC@@BA;AB?@@?CBA8;;AA;;4;29:BDCCB?BC@E@BAA@?===,?9??BBBBBBCBB8;;::9::':@>B?CCC;CCCEBAACEFEDCAC?BB?AAB@BBBCDCCCCCCBBCCCB=AA@@=@BAA@A:97;@DDE@CCCCCCCC?BBCBAA>AB?AAB>??BBC=AA@=;;;;;+;?;@:;;>===B:>:>BCC7;7;?BBC@CBCABAA6:8:@B=AAA@BBBBBBBCBCBB>>>@BBBCBBBAAAD?CBBBB?B@B@BAB??@BB
@ATNG8:04084:03007
GATGGTAGCTCGCTGATGATATCTCCAGAAGATCAGGAACTCTAGAAGAATTCAGATTTTTAACACGAGAGTAAACGTAAAAAGAAGGTTTTACAAGACTCACGTTAACAATATTGCAGCAGTACGCACACAATCGAAGCGCAGTAAGGATGGCTAGCGTAACTAGCAAGAATACCACGAAAGCAAGAAAAAAGAAGTACGCTATTAACTATTAACGTACCTGTCTCTTCCGAAACGAATGAGTACTACTCTCAGAGACACACTACCATCGTTCCTCTGAGTCT
+
CCCC@CCCDC>BBBDICEBBBCCCCBCDC@BABBBB@C@CCCBAAA?BB@B??>@>????1?@CCBAAABBBCC>BBCDDDG5@@?C>BBB:BEFABCBB@@?CB@C@CC@BCC?A@BBBBBBCCCCCCCEE@CBAA?A@??ACCC?BAB@@=@BAAAABB>BBCCCC???=?BB=AAA@@899829>@@@A(AA=>888DDAAA5836<>>8=:>@BBBAEDBAAAA;@;@AA=AAB???@BBBCCBBBAAABBAAAB>>A???@:=9::;59)///666;=>
@ATNG8:04088:02988
GATGGTAGCTCTGCTCTGACTCTCGTACTCATTCGTTTCGGAAGAGACAGGTACGTTAATAGTTAATAGCGTACTTCTTTTTCTTGCTTTCGTGGTATTCTTGCTAGTTACACTAGCCATCCTTACTGCGCTTCGATTGTGTGCGTACTGCTGCAATATTGTTAACGTGAGTCTTGTAAAACCTTCTTTTTACGTTTTACTCTTCGTGTTAAAAATCTGAATTCTTCTAGAGTTCCTGATCTTTCTGGATATGAGTGACTCGTGCTACCATCGTTCCTTCTGAGTCT
+
449:6<@?@=<B<A=@BCCCCBBBCC@@?<;:59444)4:.4.4:99955.6;;;?<D7@@<@=A<>>;;;>>;;7;<AAA2AB@BBBD=;:;A195=7<<7;;;>>?<AAAB:9:@9>??9=4:59499//)////7<:::>;556;;:<==BB<A?D@DD@F?AA;:9@@@@?BBDGG9C=B<99999(:@;;;;-;:;99.555559===>+<<<;;797<;6//////-(/)///////(//;5;;<5555554;;<=655<::593333-313-3777888:
@ATNG8:04088:02998
GATGGTAGAGAGACTGTAGCGCACCCAGAAGATCAGGAACTCTAGAAGAATTCAGATTTTTAACACGAGAGTAAACGTAAAAAGAAGGTTTTACAAGACTCACGTTAACAATATTGCAGCAGTACGCACACAATCGAAGCGCAGTAAGGATGGCTAGTGTAACTAGCAAGAATACCACGAAAGCAAGAAAAAGAAGTACGCTATTAACTATTAACGTACCTGTCTCTTCCGAAACGAATGAGTACGATGAGATCTCGTGTGCTACCATCGTTCCTTCTGAGTCT
+
AABB@BCDDCCCBBBBCCCBCBBBC>BBB@CBBBA@>@@CBBABAA?@@=@>BBBBBBBB3B@CCDBBBBBBBA9A@9::::*;A?D=AAA;BCGFCBBCDDBBC@B@BD?CBD=@?AABCCCCCCCCCCCC?CCCC?@AABBAAB@C@CBB?BBCDCCCC?AAAAAA?BC>A@A?AA@@@;A@?;=:9::+:=:@;;;?@@AA<?<?@??;?:>=AAB@BAAB@@A<?=?CC>CBB?BBBBBAABBDCC<;;@??=<=<>>>?A=AA>>>>E<@:==>=====
@ATNG8:04091:02998
GATGGTAGGCGACATACATACGCGCCAGAAGACAGGAACTCTAGAAGAATTCAGATTTTTAACACGAGAGTAAACGTAAAAAGAAGGTTTTACAAGACTCACGTTAACAATATTGCAGCAGTACGCACACAATCGAAGCGCAGTAAGGATGGCTAGTGTTACTAGCAAGAATACCACGAAGCAAGAAAAAAGAAGTACGCTATTAACTATTAACGTACCTGTCTCTTCCGAAACGAATGATTACTATGTAGAGCTCTATACTACCATCGTTCCTTCTGAGTCT
+
44;=9===255;555555555=:9;7;<B?BA9555;5:===<552597;-//---888)8+---//3;988818;>>>==(55.54999&555.5599:9://+/17:*/-8+/////--///9:<<===74444.338668//(/)//4.448333829<888;:4:;.3732;;<<8735,25====%9928.//555256<57558+2+2588:7<:::>:>9?9=>?.73337733.3:9//////66//.565556542----404-2-37778775
@ATNG8:04094:02968
GATGGTAGGACGAGCGTCTGAGAGGTACTCATTCGTTTCGGAAGAGACAGGTACGTTAATAGTTAATAGCGTACTTCTTTTTCTTGCTTTCGTGGTATTCTTGCTAGTTACACTAGCCATCCTTACTGCGCTTCGATTGTGTGCGTACTGCTGCAATATTGTTAACGTGAGTCTTGTAAAACCTTCTTTTTACGTTTACTCTCGGGTTAAAAATCTGAATTCTTCTAGAGTTCCTGATCTTCTGGCGCGTATGTATGTCGCCTACCATCGTTCCTTCTGAGTCT
+
:==D@CAA??@@BA@@BCCCCCCC@BBBCEAA?BCCC<@@?B@BCBCCCEABBB;;7;=@CBB?C@CCCAA000A;>>?>>,00*4::<2@=@A=ACD@CD@CBBB@A?ABBCBCCC?AAA6;7;BBABB@@<@;;;@CCCBBBCCBCBABCAAA?@@@@CC@C?AAC;;;CCDADBCBB<B>C><<<<<*;ABAC>CA@B@999,99>=@?1@BBBB@C@@@=@CBCBCC@D?B@?AEF@CCC?CAB;;;BBBBBADBCC?BBB@BBABD?@?A@ECCCCCA@
@ATNG8:04094:03001
GATGGTAGTGATACAGATCAGACACCAGAAGATCAGGAACTCTAGAAGAATTCAGATTTTTAACACGAGAGTAAAACGTAAAAAGAAGGTTTTACAAGACTCACGTTAACAATATTGCAGCAGTACGCACACAATCGAAGCGCAGTAAGGATGGCTAGTGTAACTAGCAATAATACCACGAAAGCAAGAAAAAGAAGTACGCTATTAACTATTAACGTACCTGTCTCTTCCGAAACGAATGAGTACGAGAGTCAGAGCAGAGCTACCATCGTTCCTTCTGAGTCT
+
9=>C?CD@>=B=<<<@@>>>>;;;<9=:;7:::844.3-//////94660638334:??=+=8?=8433993333&359;;==)::8<9===05661559;9;;;;5;8=<8<;?<@@@@A@@ACBDBCBBBC@C<;;<@@@>?AAA>B>A;;6:B??@CAA=AA???>9>??>>8698///(///(/;;;;+::/425:;:;88485888;6;6@:BCB?B9;;AAB>?;?>?6;<<397>??>???>>777;8733?8<8555:52.--626(-(---28772
@ATNG8:04095:02973
GATGGTAGCATCATGCATATCTCACCAGAAGATCAGGAACTCTAGAAGAATTCAGATTTTTAACACGAGGGTAAACGTAAAAAGAAGGTTTTACAAGACTCACGTTAACAATATTGCAGCAGTACGCACACAATCGAAGCGCAGTAAGGATGGCTAGTGTAACTAGCAAGAATACCACGAAGCAAGAAAAGAAGTACGCTATTAACTATTAACGTACCTGTCTCTTCCGAAACGATGAGTACGTGTGCGACGTGTCTCCTACATCGTTCCTTCTGAGTCT
+
:44>5><;;<ABA;99<B@BCCCCC@DCC@@@@A@@=@@???CBA@>AB?B?@@@BBCCC1C?C9:9AAC:AAB=@@@AAAA2@A;=/788'69=:>===@>??A<A<AA=?AA<@=>>?@A@@@@;;:@=<8=><=8>??A@@@A;A;A>>:<>@?A@@@79::;AA?BF=A??;?AAA8=<=4:9AA5@A=AA>==??>><>=@@@@<@5:;>::5:>>;;;B=B<AAB:?A?998=:996////98869955559495525;;;4:5:59<7787;;
@ATNG8:04096:02976
GATGGTAGCGAGCGAGTGTGTATACCAGAAGATCAGGAACTCTAGAAGAATTCAGATTTTAACACGAGAGTAAACGTAAAAAGAAGGTTTACAAGACTCACGTTAACAATATTGCAGCAGTACGCACACAATCGAAGCGCAGTAAGGATGGCTAGTGTAACTAGCAAGAATACCACGAAAGCAAGAAAAAAGAAGCACGCTATTAACTATTAACGTACCTGTCTCTTCCGAAACGAATGAGTACGATGAGATCTCGTGTGCTACCATCGTTCCTTCTGAGTCT
+
:<=C?C669B=A;;;99<?CCCCEEACBB@B::5@A4:6:@>=>=C=?>>B?@?>:9:9.57:;<>==B695;1:445555$5<.5.55)555.5;655>>=@8<7>:;@@>9<<>>@BBBBC;;9CAAABBCBC@BBBBBBBA?B?B;;5;@@=@;:;:A??@BA?@A<@??;?;=;928771333373#/948///88;;=7=7=<B<>B>@@BAA>AAB@AAB@C=?@?9=;;9==;?BBBBCBBBCBBBBBBAA>>>>>>:>>>>C?D??:==@@@A>>
@ATNG8:04099:02998
GATGGTAGTGCGTGAGAGAGAGACCCAGAAGATCAGGAACTCTAGAAGAATTCAGATTTTTAACACGAGAGTAAACGTAAAAAGAAGGTTTTACAAGTCTCACGTTAACAATATTGCAGCGGTACGCACACAATCGAAGCGCAGTAAGGATGGCTAGTGTAACTAGCAAGAATACCACGAAAGCAAGAAAAAGAAGTACGCTATTAACTATTAACGTACCTGTCTCTTCCGAAACGAATGAGTACTATAGACTATCTGAGACTACCATCGTTCCTTCTGAGTCT
+
?::CADD@BBDCCCBBBBCCCCCCC>CBB?CCCAAB@B@CBBCCBA?BE@B>?=>9::9:$74>ACBA@@ACCD;A@ACCCF5BA=A5;;;.;BB?CBBBDEDCC?B@DD@BAB?BBBBCB@BBCCCCDCBB?BBCB@CCBBCAA@=A>AAC?BBBCBBBB@BBBBBB<AA>BBB?CB777299:=>?ABB2BB@BBBBB???A4949@@A=A=ABBBB?CCCBBBB@B@C@@9@BB?BBBCAA@===BCBB@BBBCBAACDBBA=88>AA>A?C?BBBBAAAB
@ATNG8:04109:02994
GATGGTAGGACGAGCGTCTGAGAGGTACTCATTCGTTTCGGAAGAGACAGGTACGTTAATAGTTAATAGCGTACTTCTTTTTCTTGCTTCGTGGTATTCTTGCTAGTTACACTAGCCATCCTTACTGCGCTTCGATTGTGTGCGTACTGCTGCAATATTGTTAACGTGAGTCTTGTAAACCTTCTTTTTACGTTTACTCTCGTGTTAAAAATCTGAATTCTTCTAGAGTTCCTGATCTTCTGGGCTGCGCTGATATGCGCTACCATCGTTCCTTCTGAGTCT
+
??@C<@DC@C@@AA@ADDBBBDBB@BDCCDCC@CCCC<@@=A>ABBBCBB@CCGEC@C@CCCD@CACCCC999B@=@A@@@,?@<@@@@ABBC?B<;5;@=;;;BBCACCBCCB@@?@BB>B@CCBBC;;;=@AA@=ABBBA@ADCBBBE;;;B@B@@=@A?B?AACBCCBAA=@AAA;A>D@;;;;;*;AABE>BBCAAABBAA=@CCB0BAAAC@C@CD>BAA;;;;6;?BCACBC@AACC>CCDCCDBCBECCCCBBDKI;;;B@@=@?C?CCBBBBAA
@ATNG8:04110:02983
GATGGTAGTACATGATAGACGACACCAGAAGATCAGGAACTCTAGAAGAATTCAGATTTTTAACACGAGAGTAAACGTAAAAAGAGGGTTTACAAGACTCACGTTAACAATATTGCAGCAGTACGCACACAATCGAATCGCAGTAAGGATGGCTAGTGTAACTAGCAAGAATACCACGAAAGCAAGAAAAAAGAAGTACGCTATTAACTATTAACGTACCTGTCTCTTCCGAAACGAATTAGTACGAGAGTCAGAGCAGAGCTACCATCGTTCCTTCTGAGTCT
+
@<@A:BCBBBBCAAAC@@@;;;;BA;AAC?BACBDD;;;;BBBBCD@BB?B?A@?;;;;;';<BCCCCBAA;;;0;B;;;;;';::;,;:05<C5<BBA@AC;;9;@BB?C??=@DCCCAA@AACDDDCCC@CBCB@CCCBCBBB@B@B;;9<BBCJFEC@DEE@A@?BB?BBCAAAADD@999;999999%0>;>000>>AAB@B?A??;1818ABBB@BAAAAA@?B@ABA<BAB>B=@@BAAADDC:;:BBBBAAABBBBBB?B>>>>8?:@9???@@@@@
@ATNG8:04115:02980
GATGGTAGCTCTGCTCTGACTCTCTTACTCATTCGTTTCGGAAGAGACAGGTACGTTAATAGTTAATAGCGTACTTCTTTTTCTTGCTTTCGTGGTATTCTTGCTAGTTACACTAGCCATCCTTACTGCGCTTCGATTGTGTGCGTACTGCTGCAATATTGTTAACGTGAGTCTTGTAAAACCTTCTTTTTACGTTTACTCTCGTGTTAAAAATCTGAATTCTTCTAGAGTTCCTGATCTTCTGGATACACTCATGTGCACCTACCATCGTTCCTTCTGAGTCT
+
A?BA@BDCCDCCBBBBBCCCDDBBB?BCBCCC?BBCC=CB@D?CCCBBCC@CCBBC=B=B@DC@D@C@@BCCCCC@BBAA@1@A=ABCC=CCAA?AA@;@C8;:ACCCACCCCCCCC?CCD@D@CDBBBBBB?BCDE?CBBBBCCCCBBBCAAAA@CA@>AB?B?BBCCFCCCE=B;:;:6;>C>;;::9*;CDDG=CCDFCCCCCD@CCDD3CABBFAD@CB?BBCCCAA>A?CCBCBB@BAC?CDDCCCCCC???CBCC?AAA=@999C?B@B?BBCBCBBB
@ATNG8:04116:02993
GATGGTAGTGCGTGAGAGAGAGACCCAGAAGATCAGGAACTCTAGAAGAATTCAGATTTTTAACACGAGAGTAAACGTAAAAAGAAGGTTTTTACAAGACTCACGTTAACAATATTGCAGCAGTACGCACACAATCGAAGCGCAGTAAGGATGGCTAGTGTAACTAGCAAGAATACCACGAAAGCAAGAAAAAGAAGTACGCTATTAACTATTAACGTACCTGTCTCTTCCGAAACGAATGAGTACATAGATATACGTATAGCTACCATCGTTCCTTCTGAGTCT
+
<<=DADDCBCBBCBBCGCCCCCCCC>CCC@BBBB:;;;@CCCCAAA?BB?B@BAA87888'9<ABBBBBBDAAA<@>@@CDC5BA@C5;;;;':BC@CGHCCCCCB>@=@A;@@A>ABCCCCBCBEBBBBBDC?CBBB?BAA@CA@@=A=B@@=@BAACDCB@BBBBBB?BB@BCD>AA??<5::99?BABB3BD?B888>>=;;6;;>>>?<?<@@CBB@C@A@CDD@C?CCD>B??=?BBABBCBBBBBBCBB@AAA@>>>@AA<>>>AB?B?B@AAA??888
@ATNG8:04124:03009
GATGGTAGGAGACACGTCGCACACGTACTCATTCGTTTCGGAATGGAGACAGGTACGTTAATAGTTAATAGCGTACTTCTTTTTCTTGCTTTTCGTGGTTATTCTTGCTAGTTACACTAGCCATCCTTACTGCGCTTCGATTGTGTGCGTACTGCTGCAATATTGTTAACGTGAGTCTTGTAAAACCTTCTTTTTACGTTTACTCTCGTGTTAAAAATCTGAATTCTTACTAGAGTTCCTGATCTTCTGGATATGAGTGACTCGTGCTACCATCGTTCCTTCTGAGTCT
+
?ADF@CBB@CBBBAA@@0//77:9:<>=<<6615<::388050--(--855769;;;;7=043392718899:888B7BABBB1??=;5555)578<.3.3>378/7<;878/5555699957AA=C<>>>78279:><9<95629998<<<=<:99771552.5;49779>:99977.75555'2494:;==>/>A=@@177:///===@<AAAA/A>>;;7;;@?7;;@@@@AA<A:A>>>==:>@A<AA===>==>A@?@@@@@AAA=>==@@<@<@;>=BA@:::
@ATNG8:04127:03008
GATGGTAGTACATGATAGACGACACCAGAAGATCAGGAACTCTAGAAGAATTCAGATTTTTAACACGAGAGTAAACGTAAAAAGAAGGTTTACAAGACTCACGTTAACAATATTGCAGCAGTACGCACACAATCGAAGCGCAGTAAGGATGGCTAGTGTAACTAGCAAGAATACCACGAAAGCAAGAAAAAAGAAGTACGCTATTAACTATTAACGTACCTGTCTCTTCCGAAACGAATGAGTACAGAGAGTACGATATGTCTTCCATCGTTCCTTCTGAGTCT
+
444<799::;;;;@?@>>CB@@ABB>@@>>;;;>;;7;7;?A<<;?9::6:287=95995$57==>>><@:9=@50//////$/:4:)55)5<<9>=B<@BB@@9@=;;29<:49:>A@@=BBBBBBBBBB?A000<AA@A@ACC9B??:915;;;<<<?8>>:@@?;@@9=00*/-555,--/0666666$5608///9678505057692505;BBC@CC@0000+0)0/;1://)3339::;B==?@00/;>===@@@@B?B>A><??;??C?CCAAA?:0
@ATNG8:04132:02969
GATGGTAGCGCGACGAGCGTAGACCCAGAAGATCAGGAACTCTAGAAGAATTCAGATTTTTAACACGAGAGTAAACGTAAAAAGAAGGTTTACAAGACTCACGTTAACAATATTGCAGCAGTACGCACACAATCGAAGCGCAGTAAAGGATGGCTAGTGTAACTAGCAAGAATACCACTAAAAGCAAGAAAAAGAAGTACGCTATTAACTATTAACGTACCTGTCTCTTCCGAAACGAATGAGTACGTGTGCGACGTGTCTCCTACCATCGTTCCTTCTGAGTCT
+
<<<@;BBCB;;9@A:;6>=:@>;;;0;=>2444<99.438<898BD@CB?B?BAA?=;=;.<9?AAABBBBDDB;>>;;;;;*;B>B4::,5<<7=>>@AA@:;5;=;;5;?A9>><=CBB;;;BBBAB;<7;C@@>@CA?=<99:.;>ACC@DCECAAAA>@DCA993:9379717;7777(7<<8<9877)75265557758:)/)/588(/*/:ABB?B@@??BB=B?AAA<@CD@???C@?????BBB>>BBBB885<8;9@;>;;;B?C@C>BBB??9:9
@ATNG8:04092:03023
GATGGTAGTATCTGCACACTCTGTCCAGAAGATCAGGAACTCTAGAAGAATTCAGATTTTTAACACGAGAGTAAACGTAAAAAGAAGGTTTTACAAGACTCACGTTAACAATATTGCAGCAGTACGCACACAATCGAAGCGCAGTAAGGATGGCTAGTGTAACTAGCAAGAATACCACGAAAGCAAGAAAAAGAAGTACGCTATTAACTATTAACGTACCTGTCTCTTCCGAAACGAATGAGTACGTGTGACGTACGTGAGCTACCATCGTTCCTTCTGAGTCT
+
>=@B?BBBBCCDBBCCDCBCBBCBB?BCC?CCAAAA?A?BBBCBBB?BD>A?BAA;==;;.><ACDBBBDCBBB<AA;;;;;*;A=@5;;;.;CC@CBBDDCCBB?B@BC?CDD<@@BBCCBBBCCDDCCCC?BBBC?BCBBBBBB>C@DCB?B@@ACCCC?CCBBAB@BB=ABB?BBAAA;?==;9:::9(8<7==>=AAA?>:>:=AAA:>:=<@@A=??@?=>@393899/9AA?BBBBAAABBBBBDEBBBBBBBBCBBBC@C@@@C?B?B@BB@A::77
@ATNG8:04092:03051
GATGGTAGTGTCAGTGCGCGTCGTCCAGAAGATCAGGAACTCTAGAAGAATTCAGATTTTTAACACGAGAGTAAACGTAAAAAGAAGGTTTTACAAGACTCACGTTAACAATATTGCAGCAGTACGCACACAATCGAAGCGCAGTAAGGATGGCTAGTGTAACTAGCAAGAATACCACGAAGCAAGAAAAAAGAAGTTACGCTATTAACTATTAACGTACCTGTCTCTTCCGAAACGAATGAGTACGTGTGACGTACGTGAGCTACATCGTTCCTTCTGAGTCT
+
;;4;.599445<666@@CCCCA<@<7?@@=B@AA;;5<=;;:==<<8<;17-7???ABBB+=>B===CBBBBAA3;7:::9:':929;@@@3>>?6;;=99;<00+/4::6;=@???>AABCBBA@@>:;;<5;;;;<@?@=????9?>?;:49@?>?@<?<?>>;=>99929=<299@A<@A@2988888%5:655.68555:82<6>7;76:3:9<;<<@?;;===8=8;=<6<77/3;9<=:<<<?BBAAAAAA>>>?777@>>?<>>;@=@:97788@AC
@ATNG8:04097:03054
GATGGTAGCTATACGTATATCTATGTACTCATTCGTTTCGGAAGAGACGGGTACGTTAATAGTTAATAGCGTACTTCTTTTTCTTGCTTTCGTGGTATTCTTGCTAGTTACACTAGCCATCCTTACTGCGCTTCGATTGTGTGCGTACTGCTGCAATATTGTTAACGTGAGTCTTGTAAAACCTTCTTTTTACGTTTACTCTCGTGTTAAAAATCTGAATTCTTCTAGAGTTCCTGATCTTCTGGGTGTATCAGCGAGTATCTACCATCGTTCCTTCTGAGTCTA
+
AAA?9=>=B==BB:;6<>?>CCB;:;BBBCBB?@@@B<BCAD@BCBCCCD=ADDCC?D?BDCC@B@BBBBBBC@A<ABBBB2BB5;;;;/9CBC@BBMAGH?BABBCA>A@CCCBBB@C??=?>>>>BAAAB@BBBC?BAAAAAAACCDBBBBA>8===;??:>:=??<<=?8817>>=>5@:=:=@@@A.===<=6//////<<<@<@@?@.@999A7<7=A9<=;;;@A<@<@?>;9:-//;=1666;;;;;;;=;;:?987;5;///6179@9A??@@@@;;
@ATNG8:04099:03010
GATGGTAGCGCATATCAGCGCAGCCCAGAAGATCAGGAACTCTAGAAGAATTCAGATTTTAACACGAGAGTAAACGTAAAAAGAAGGTTTTTACGAGACTCACGTTAACAATATTGCAGCAGTACGCACACAATCGAAGCGCAGTAAGGATGGCTAGTGTAACTAGCAAGAATACCACGAAAGCAAGAAAAAGAAGTACGCTATTAACTATTAACGTACCTGTCTCTTCCGAAACGAATGAGTACCTCTCAGACGCTCGTCCTACCATCGTTCCTTCTGAGTCT
+
<=BB@C9;;CCDAABDCCBCCBAAA8ABC>BBC@A@=A?ABB@@::69?=A=>?:4444*55:@ACC::6<@B<BBBBGFG5CC>B=AAAA0ACCBCCCCC@@@C@C?BB?B@@=A@CBCCCCDEFCCDDBB?BDCC?BAABCC@@<@=BAA>BFBBBCAA?AACAAB?BB>BBB>B?;;;3<<=;====?.=A@B888@A@AA;>;>@@@5869=BBC?CBBBBBB@C@DED>C:;9;BBA@@@=@@@ABBBBBBBBAAA;999<??;;B?CAC?BBA@@;;;
@ATNG8:04103:03033
GATGGTAGACACGTGTGCTCTCTCGTACTCATTCGTTTCGGAAGAGACAGGTACGTTAATAGTTAATAGCGTACTTCTTTTTCTTGCTTTCGTGGTATTCTTGCTAGTTACACTAGCCATCCTTACTGCGCTTCGATTGTGTGCGTACTGCTGCAATATTGTTAACGTGAGTCTTGTAAAACCTTCTTTTTACGTTTACTCTCGTGTTAAAAATCTGAATTCTTCTAGAGTTCCTGATCTTCTGAGATATCATCAGCGAGCTACCATCGTTCCTTCTGAGTCT
+
ABAB?CBBCCCCCDFCCCBBBBBBBBBBCB;;8;@@@;@D?B?BABBDBB?BBBBB?B@BBBC?B?BBBBABBBB<AABBB3?@:=75718BAA?BBB?BB?BABBAA>=>>@>A??9>>?;A7>=>==>>>9>???7>;;<>@@>A??>@??@B=@@@=@@<><>@@@@A???9=::::/:9>987777(8=666)//////999=08888'2669:5:;9908=<;9--*-,--;;>@///;88:<@B>??ABBB>>>>89<799633274;---/77233
@ATNG8:04104:03053
GATGGTAGCACGAGTCACTCATATCCAGAAGATCAGGAACTCTAGAAGAATTCAGATTTTTAACACGAGAGTAAACGTAAAAAGAAGGTTTTACAAGACTCACGTTAACAATATTGCAGCAGTACGCACACAATCGAAGCGCAGTAAGGATGGCTAGTGTAACTAGCAAGAATACCACGAAAGCAAGAAAAAGAAGTACGCTATTAACTATTAACGTACCTGTCTCTTCCGAAACGAATGAGTACGATGAGATCTCGTGTGCTACCATCGTTCCTTCTGAGTCT
+
:5=C?BBBBCCCCCBCBBCB@@ABB>BBB>CBCCAA=@7;;ABCCD@CC?B?BCBABBBA3A?AA:::?CAABB9@<;9999$9=9=29::&9@@<@:9:CCCBB?C@CD@EBB?BBBBCCCCDCCCBBB:96:AAA=@?BBBCAA>B@C@@=@BC;;:CC@BCCBBB@BB???<6;=88723;;<?BBBB3??<????BCBBB7;7;?=>1838ACCC@CDA@?@@3:6:AA;ABB?BCBBBBBBBBCBBB>@???AA>===;;5;>===;?:?9>=>>?;;;
@ATNG8:04108:03056
GATGGTAGAGTATCATGTGTATCTCCAGAAGATCAGGAACTCTAGAAGAATTTCAGATTTTTAACACGAGAAGTAAACGTAAAAAAGAAGGTTTTACAAGACTCACGTTAACAATATTGCAGCAGTACGCACACAATCGAAGCGCAGTAAGGATGGCTAGTGTAACTAGCAAGAATACCACGAAAGCAAGAAAAAGAAGTACGCTATTAACTATTAACGTACCTGTCTCTTCCGAAACGAATGAGTACGTGTGACGTACGTGAGCTACCATCGTTCCTTCTGAGTCT
+
59AA8=<A?DB::9CCCCDC@;554399:7888:44.4.44::9//)//)/;1/////<<=+@7;7/////)/777.7///////#55.56;;<0<<<5:?;<;B?9968<??>BBB>@ACBCCBBBCCBCBBBBACCBB@BBBBCCCA>B?BAB?CBBBDDDC?BBDBBC@BB?BBC>A???A;A@B?BBCEC2BB????AC?>>@7:7;@@@=A<>>CCD@CBBBAAA=@=@@B;B;;8;AAAABBBBBBBBC@?@@>=<8773495;;;>9,3,3,39:;<<88
@ATNG8:04113:03051
GATGGTAGCGCATATCAGCGCAGCCCAGAAGATCAGGAACTCTAGAAGAATTCAGATTTTTAACACGAGAGTAAACGTAAAAAGAAGGTTTTACAAGACTCACGTTAACAATATTGCAGCAGTACGCACACAATCGAAGCGCAGTAAGGATGGCTAGTGTAACTAGCAAGAATACCACGAAAGTAAAGAAAAAGAAGTACGCTATTAACTATTAACGTACCTGTCTCTTCCGAAACGAATGAGTACAGAGAGTACGATATGTCTACCATCGTTCCTTCTGAGTCT
+
56=>8=;???@BAAAABBBCAAACC>CGE?A@CB;;6:8>>???CB8B=6:6:;<<<=<=+=9=>==>996;;=8?>?@===*<@=@8ACC9CCD@DBBBBBCBB@C@BB@CCC@CBCBCCCBCB@@@C;;<5<A;;49@?@DCA@=B?D;;:;CCEKCBC@BBBBBB?BB?BBB?ABB@@8@9;;.;AAAA0@A=@DCBBCAAA?C?AAB@<@<@A@@@>AABAA@B5;5:>=6<??9??ABBAAACBBCBBABABBBBBBBBBB=<<=::5::>;@@@>>>>=
@ATNG8:04116:03051
GATTAGCACACGAGATCTCATCGTACTCATTCGTTTCGGAAGAGACAGGTACGTTAATTTAATAGCGTACTTCTTTTTCTTGCTTTCGTGGTATTCTTGCTAGTTACACTAGCCATCCTTACTGCGCTTCGATTGTGTGCGTACTGCTGCAATATTGTTAACGTGAGTCTTGTAAAACCTTCTTTTTACGTTTACTCTCGTGTTAAAAATCTGAATTCTTCTAGAGTTCCTGATCTTCTGGTGTCGTCTATCATGTACTACCATCGTTCCTTCTGAGTCT
+
A?A<ABCBBBCBBBCCDCECCBBBBABCBB>BAAA;AB?B@CCCCBBB@DEBBB>@<@C<A<????AAB?=;99:9:$3827>@929;99.77717@37:77=>6958;B@BC@AAA?A>AAA@AA??:;???<??ACB;;;;@???C=8:5;>>6<=9=7=ABBAAA@@9>?>=;.7295::9:9(66222'255569:9:>07777(569?A@D?DC@BBB::8A>A?AABBCB;>?A<????>;@;;;==A==A??;;7;?;;;<B@B@BBBBBBCC
@ATNG8:04128:03020
GATGGTAGCACGGAGTCACTCATATCCAGAAGATCAGGAACTCTAGAAGAATTCAGATTTTTAACACGAGAGTAAACGTAAAAAGAAGGTTTACAAGACTCACGTTAACAATATTGCAGCAGTACGCACACAATCGAAGCGCAGTAAGGATGGCTAGTGTAACTAGCAAGAATACCACGAAAGCAAGAAAAAAGAAGTACGCTATTAACTATTAACGCACCTGTCTCTTCCGAAACGAATGATGTACGAGAGTCAGAGCAGAGCTTACCATCGTTCCTTCTGAGTCTA
+
55458=::9://)////999;===@@:>BCACCB@AA:>6;:<<<<<;@<29249333333$36344===;;339*98;:944$4;5:.55)555.5<>556<<<8<;>>:>=<7;::;=>>?AA;:9==99.4?<<:>77778:7<A;;:95:@><@==B>BCBA?A=90+0;:*//>??7=<>9:88888%7:66977?588:9=:5229/71585//)/99797848)./81555688:99::888///:89/////6./2717:07776906,2+227555;22
@ATNG8:04133:03042
GATGGTAGCAGACGTGACAGAGCGCCAGAAGATCAGGAACTCTAGAAGAATTCAGATTTTTAACACGAGAGTAAACGTAAAAAGAAGGTTTTACAAGACTCACGTTAACAATATTGCAGCAGTACGCACACAATCGAAGCGCAGTAAGGATGGCTAGTGTAACTAGCAAGAATACCACGAAAGCAAGAAAAAGAAGTACGCTATTAACTATTAACGTACCTGTCTCTTCCGAAACGAATGAGTACAGAGAGTACGATATGTCTACCATCGTTCCTTCTGAGTCT
+
CEAA>ACCCCCCCBBBDCCCCCDCC?AAA?CDDD@@<@?BBBAAAA>AA>A>BBB@@@?@2@?BBBBCCDBAAA:@?9999:*;A=A5;;;*9<@9;A<BCCBBB?B?AC@CBC?BA@ABCCCECCCCCCBB?CCBB?BBBABB@A>B@CBB?BCCCCBAB?BCCBBB?BB=BBB=@A@@@9AAA?BFCCC2AA<A:::@@@>?:;:=AAA:>7>BBBB?A@@@@@A=A>ACC>CBB?ABBCCCCCCAABBBBBAAABB??>>>A;@@@@@;?<?<AAA@@===
@ATNG8:04086:03062
GATGGTAGATATATGCACGCTCTACCAGAAGATCAGGAACTCTAGAAGAATTCAGATTTTTAACACGAGAGTAAACGTAAAAAGAAGGTTTTACAAGACTCACGTAACAATATTGCAGCAGTACGCACACAATCGAAGCGCAGTAAGGATGGCTAGTGTAACTAGCAAGAATACCACGAAAGCAAGAAAAAGAAGTACGCTATTAACTATTAACGTACCTGTCTCTTCCGAAACGAATGAGTACACATCGTCGTGTCGTGCTACCATCGTTCCTTCTGAGTCT
+
@@@D?@<B=@<AB;96=BB@@@BBB?B==;>A><99259<<==AAAACC?>7444::=>>+=8===444;<;;;38355AAA2BB=A;@>=+99=6>?999==00/6::7;;=:======>CBBBCCCCCE@B@@?;@?>>>@9=9><<==8=995<<<B9===88:1660///366677(337477888)7;632....5,-(-(--2404,3244434444443-/)/99.6//)////8773333333333////////66366///(/384/--8///.
@ATNG8:04093:03085
GATGGTAGAGTATCATGTGTATCTCCAGAAGATCAGGAACTCTAGAAGAATTCAGATTTTTAACACGAGAGTAAACGTAAAAAGAAGGTTTTACAAGACTCACGTTAACAATATTGCATCAGTACGCACACAATCGAAGCGCAGTAAGGATGGCTAGTGTAACTAGCAAGAATACCACGAAAAGCAGAAAAGGAAGTACGCTATTAACTATTAACGTACCTGTCTCTTCCGAAACGATGAGTACATAGATATACGTATAGCTACCATCGTTCCTTCTGAGTCT
+
799@<@ABBBCBCCCBAABCCABBB?BBB?BBBA;;6;=@@BBBBD@BBAB@BAA;;;;;*;>CCE=;;CCBAB=BBCCCGC5CB>B4:;;*;CC>BBAABDDDC?B?BG?BBB<?>BBBBBBBBBCCBB@>:>A;;7;A@AA>995?<<=<8=???????<?AB@@=7660///7<9-///)///////(/(/(2;;:<=?AA:>:>@@@=?<?ACCC>BBA@@ABAD@CDD>C@A@CCBAAABBCBB@@ADCBBBBBCBBBB?>>>@B?B?B?BAAC?>??
@ATNG8:04101:03060
GATGGTAGCGCATATCAGCGCAGCCCAGAAGATCAGGAACTCTAGAAGAATTCAGATTTTTAACACGAGAGTAAACGTAAAAAGTAGGTTTTACAAGACTCACGTTAACAATATTGCAGCAGTACGCACACAATCGAAGCGCAGTAAGGATGGCTAGTGTAACTAGCAAGAATACCACGAAAGCAAGAAAAAGAAGTACGCTATTAACTATTAACGTACCTGTCTCTTCCGAAACGAATGAGTACTGTATCTATGTGTGCGCTACCATCGAATCCTCTTAGTCT
+
@A@@=B99;CCECCCCBCCCCCBBB>BCCACCDBBB?B?BBCCCAA>AA>B@B>>99999*:?BCCECCCCBBB9@@9::::*;CCC5;;<*:BD>CBBBDCCCC?C?CC?BBB?AAAACCCAB@BECCCCC@CB@@>?AABBBAB>B@C:9;:DBBBCCB?BCCCBB>BB>@@?8===>>8@AA?BBBBB3BB@B>>>BBABA0507?AC7:8:@CBBABBBBBAA?B@BCD>C@@=?BBBBBABCBBBC@@@ABBA@@BBCCC?CCAAA=@@<676<AC:::
@ATNG8:04101:03101
GATGGTAGCACGACACGACGATGTGTACTCATTCGTTTCGGAAGAGACAGGTACGTTAATAGTTAATAGCGTACTTCTTTTTCTTGCTTTCGTGGTATTCTTGCTAGTTACACTAGCCATCCTTACTGCGCTTCGATTGTGTGCGTACTGCTGCAATATTGTTAACGTGAGTCTTGTAAAACCTTCTTTTTACGTTTACTCTCGTGTTAAAAATCTGAATTCTTCTAGAGTTCCTGATCTTCTGGGATGTGTGCGCAGTGCCTACCATCGTTCCTTCTGAGTCT
+
;6>>:CBBBCAA;?CCHHEBBABBBBCDBCCB?BBBB<BB?B@BCCBBCC@CCCBB?A?BBBA=B>BBBBBBBBB?BCDCC2@@@CCCC=C@@B=@AB?BB>BBBBBB>AAABA@>>:>AA;A;><<<AAAA9>=AA7>===>>>>>A@>??AAA<>??<@@;A;AAAA>@==<5==>>>3>;A:>>?==/;<899.668///<<<>=@@@@/A>>=@<@<;;5;<;;=<<9=;??=88=/--;;4;---=88:;;@@>>:57777<77360606-777777=6
@ATNG8:04102:03102
GATGTAGTGCGTGAGAGAGAGACCCAGAAGATCAGGAACTCTAGAAGAATTCAGATTTTTAACACGAGAGTAAACGTAAAAAGAAGGTTTACAAGACTCACGTTAACAATATTGCAGCAGTACGCACACAATCGAAGCGCAGTAAGGATGGCTAGTGTAACTAGCAAGAATACCACGAAAGCAAGAAAAAGAAGTACGCTATTAACTATTAACGTACCTGTCTCTTCCGAAACGAATGAGTACACATCGTCGTGTCGTGCTACATCGTTCCTTCTGAGTCT
+
<=BBBD@@@;C?ABBEGCCBCBAA=A@A?A?@A:;6:7BABBBAD@CC?B?AA@>????,<<AA8:7AAAAA@8>?;;;;;':>:>499,5<<5<??BBBCCDAC@BB>AAA=AAAFECCCCCCDCDCCB=A@;;6;;;ACCAA>B@C;<7;AAABCCF?BBBBBB@BC?>>>@BBBBB=AA@<@@@@@2@C?B>==AA@@@:>:>ABB<@:>>BCC@CB;::BC=A>ABB>BBB?BBBCCBBBBBBBBBCBBBAAABCCCBBBBBBBAD?B?BBBBBBBB
@ATNG8:04106:03061
GATGGTAGATATATGCACGCTCTACCAGAAGATCAGGAACTCTAGAAGAATTCAGATTTTTAACACGAGAGTAAACGTAAAAAGAATGTTTTACAAGACTCACGTTAACAATATTGCAGCAGTACGCACACAATCGAAGCGCAGTAAGGATGGCTAGTGTAACTAGCAAGAATACCACGAAAGCAAGAAAAAGAAGTACGCTATTAACTATTAACGTACCTGTCTCTTCCGAAACGATGAGTACATAGATATACGTATAGCTACCATCGTTCCTTCTGAGTCT
+
?BDB@BDCDCCCCBBAEDCCBDA@A@CBB?BBCC??=?@BBBAABC?AA=A?CA@@@BCC2A?BBFBBBBCBBB?B>BBCCC5BB?BDCDC;CDD@BCCCCCBBB@C@CD@CBB?BBCBCCCCDD@BCCDCC@BBA@?BACCCBBB>B?A;::;CDCCCCD?BABCAA???>ABC>AABCC>???:?@@@A2AB?A??;BC?@@<>;>?@@:=:>?CBDAECBA@@B?D?BCC>CABBBBBBBBCCCCAAAABBB>==>BB::;:=>>?B@F?B>B?BB;;;>
@ATNG8:04112:03060
GATGTAGTAGTACACTAGTCATACCAGAAGATCAGGAACTCTAGAAGAATTCAGATTTTTAACACGAGAGTAAACGTAAAAAGAAGGTTTTACAAGACTCACGTTAACAATATTGCAGCAGTACGCACACAATCGAAGCGCAGTAAGGATGGCTAGTGTAACTAGCAAGAATACCACGAAAGCAAGAAAAAGAAGTACGCTATTAACTATTAACGTACCTGTCTCTTCCGAAACGAATGAGTACTGTATCTATGTGTGCGCTACCATCGTTCCTTCTGAGTCT
+
ABBCCCBDCCCCCCCCCCCCBCCD@CBC?CCDDBB>A@CCCCCCC?CB@B?BCDBBBBB1B?BBAAABBBCCC;@>;::::*9:4;=BAA9ACC@DCBBCEDCC@C?BB?CCC?A@BBCDCBBBBCBBACC@DBCA?CBCCBCBB=B?BA@>ADDDCADC?CBBBBB>BB=AAA=@@@@@:????BDEDD2@@<@=>=??AAA:>9=>==6<7<@BBB@CAAAABB?C?BGG>CAA>ABBCCBBBBBBBCAAAABB@AAAA@A@<?>>=>8=8>387><<=>=
@ATNG8:04117:03099
GATGGTAGACACGTGTGCTCTCTCGTACTCATTCGTTTCGGAAGAGACAGGTACGTTAATAGTTAATAGCGTACTTCTTTTTCTTGCTTCGTGGTATTCTTGCTAGTTACACTAGCCATCCTTACTGCGCTTCGATTGTGTGCGTACTGCTGCAATATTGTTAACGTGAGTCTTGTAAAACCTTCTTTTTACGTTTACTCTCGTGTTAAAAATCTGAATTCTTCTAGAGTTCCTGATCTTCTGGCTCTCGTAGACAGATACTACCATCGTTCCTTCTGAGTCT
+
>BBE@DCCCCBCBCC<9:=BBABDCCBCBHAA>A@??;@@<@?BACBEBC=A@BBC?C<?>::48?BBCBBAA?B6:::::+996932,2:9=6=:858?,/0/?:?8;@A689?C=@@@:>:=B?>>>===BBAA<@AAA@===AACAAA===:>>@>BB<A<A@A;:;A>>6;;@@A5@=A8<;AAA.==:::17/////;;<A<<=<=,<///8383=<=A@@@>>>=@<@AF;;:///=4;77-//<999:@@;;;AA??<>>>>><>=A<AAAA@@@@
@ATNG8:04119:03109
GATGGTGCTCGCTGATGATATCTCCAGAAGATCAGGAACTCTAGAAGAATTCAGATTTTTAACACGAGAGTAAACGTAAAAAGAAGGTTTTACAAGACTCACGTTAACAATATTGCAGCAGTACGCACACAATCGAAGCGCAGTAAGGATGGCTAGTGTAACTAGCAAGAATACCACGAAAGCAAGAAAAAGAAGTACGCTATTAACTATTAACGTACCTGACTCTTCCGAAACGAATGAGTACTGTATCTATGTGTGCGCTACCATCGTTCCTTCTGAGTCT
+
ABBE@FCBD@CC;;;CCBBBBBBD?@@@?@BBCBB@C@BBBABCD@BB>A>@A@ABBBB2A?BBCBBBBDCBA8>?;:;;;*;@9=2999&5AA:?C>DFDHBA=@=::7:CC?AAABBCCCCBBCCCCCC?CCBB?A@?>@A@A?B?BBB@BBBDCCCC?BBBBBB?@@;A@A<@@000+00/6;==>>,>95=;<;BBB??:=8=>=>8=:=ACCC@C<;<CFD=A>AAA:ABB?BBCABACBBBBDB?@?BBBBCBB>A@@=>>===1818;>>>@@>>>
@ATNG8:04120:03100
GATGGTAGTACATGATAGACGACACCAGAAGATCAGGAACTCTAGAAGAATTCAGATTTTTAACACGAGAGTAAACGTAAAAAGAAGGTTTTACAAGACTCACGTTAACAATATTGCAGCAGTACGCACACAATCGAAGCGCAGTAAGGATGGCTAGTGTAACTAGCAAGAATACCACGAAAGCAAGAAAAAGAAGTACGCTATTAACTATTAACGTACCTGTCTCTTCCGAAACGAATGAGTACGATGAGAGAGCTCTCTCTACCATCGTTCCTTCTGAGTCT
+
CBBB?BCCCCCDCCBBCBBCCBBCC@CDE>CCCB@?=@?ABBCCCC@AA>B>BBBBBCCC2D@DBBBBCCCDDE>BA99999*:B>B4;<;*;C@=AB@BCECCC@B?AC@BBC?CBAABBBCCCCCCCDBC@CDDD@CCCCCBAA>AACBB?BCBDBCCC?CCCCCB@BB>???9>@??=8999?BCDCC/CC?C>>>BCCA@=A=>?AA7:6:ACBCABBBBAAA=@>@ED>DAA>ABCBBBBBC@@@BBBBBBBBBB==8=<;:;=>A>A?B?BBBAAABB
@ATNG8:04125:03068
GATGGTAGACACGTGTGCTCTCTCGTACTCATTCGTTTCGGAAGAGACTGGTACGTTAATAGTTAATAGCGTACTTCTTTTTCTTGCTTTCGTGGTATTCTTGCTAGTTACACTAGCCATCCTTACTGCGCTTCGATTGTGTGCGTACTGCTGCAATATTGTTAACGTGAGTCTTGTAAAACCTTCTTTTTACGTTTACTCTCGTGTTAAAATCTGAATTCTTCTAGAGTTCCTGATCTTCTGGGCAGACTCTCACACGCCTACCATTCGTTTCCTTCTGAGACTA
+
9==>?CDB@@BA@@C;66=<>;>:;;;:=AA<<CCEE<BB<@<@@=@>>>5====A>A>ABCE@C?AABBBDBBB?BBBBC3BB?B==<5;??@=AAB?BD=????>;<A@@?;;:;6;>?=F=?@?;;;;;<A@@@588@;;;>>>@@@@===>187:9>>5;5;===BBAAA:<=<==/=:?7;;FCC/?@@@@-//7//.66-/(///(/57760505859>@A;<<<B=B@=>=?::9991972222,,-===>===B??;==5;:::/:7<8::322,,,,
@ATNG8:04127:03076
GATGGTAGCATCATGCATATCTCACCAGAAGATCAGGAACTCTAGAAGAATTCAGATTTTTAACACGAGAGTAAACGTAAAAGAAGGTTTTACAAGACTCACGTTAACAATATTGCAGCAGTACGCACACAATCGAAGCGCAGTAAGGATGGCTAGTGTAACTAGCAAGAATACCACGAAAGCAAGAAAAAGAAGTACGCTATTAACTATTAACGTACCTGTCTCTTCCGAAACGAATGAGTACAGAGAGTACGATATGTCTACATCGTTCCTTCTGAGTCT
+
B=>>?BB;;6=CCBCCCB@@FCCCC?@?<9=AB@>B:>9<BCBB9:99B?A=AB>>?=<;'7,33333::::==3994444&4;393;>>1;<>:>>6:6B@<@9B?A@=@DD:::CBB@@@@?995555::=:<<55449<5559@<@=<9<AA?9:5?17348447>96973,33377.333433333'33355559::<A<@9@@::7:<AAA@@=<;;BB@?=?79:D<BAC?><=>>;>=>;;;<>==999ABBAB@@>>=777;?<?=AB@>>;::
@ATNG8:04084:03118
GATGGTAGTGTCATATGAGAGTGTGTACTCATTCGTTTCGGAAGAGACAGGTACGTTAATAGTTAATAGCGTACTTCTTTTTCTTGCTTTCGTGGTATTCTTGCTAGTTACACTAGCCATCCCTTACTGCGCTTCGATTGTGTGCGTACTGCTGCAATATTGTTAACGTGAGTCTTGTAAAACCTTCTTTTACGTTACTCTCGTGTTAAAAATCTGAATTCTTCTAGAGTCCTGATCTTCTGGGTCTCTCTCTCACGCACTACCATCGTTCCTTCTGAGTCT
+
4444.449999;;99955555<<@@;A@::442999909;.505;>><>=9<<<<<7<444;<5;57:://///:5<>>==)55058<<08599.559499.556<<<9>>>666;<<<000)/3////9;;=9=<6615==666><@@AC996><.554.44393::9944445.4499:.97;55555&/8--(,,-//////69>@@@+?6566.57996;;9;////)/////:)4455)5555=><<<<556559:;949:944./)/)/8///855
@ATNG8:04090:03156
GATGGTAGCGCACCATAGATACAGTACTCATTCGTTTCGGAAGAGACAGGTACGTTAATAGTTAATAGCGTACTTCTTTTTCTTGCTTTCGTGGTATTCTTGCTAGTTACACTAGCCATCCTTACTGCGCTTCGATTGTGTGCGTACTGCTGCAATATTGTTAACGTGAGTCTTGTAATACCTTCTTTTACGTTTACTCTCGTGTTAAAAATCTGAATTCTTCTAGAGTTCCTGATCTTCTGGAGATACACATGATACTCTACCATCGTTCCTTCTGAGTCT
+
//99499:9;99916?;AB>DCCA@@BB;;:AB<@D>BC?B@BBAB@@A=<<9?<7<:=@=@2949ACBB;;9JADDCED5DC<<;BD;ABBA=AB@;AA<9:9BDF>BBCAA@DC?BCC>A=;;;@A@@@@CBBC@BBB;:;>@>A@@@AAAC@CDC>AA=A=AABAABB;;8;BB=A@?7@999;9.9@@@@69995969;;>7<@@?*@999B:C799<??@BCBB?B@DC9::A;::;6;;BBA@;;:@@BACCBCBBB@?::;<+0+0*0;;;=>>>
@ATNG8:04093:03153
GATGGTAGGAGACACGTGCAACGTACTATTCGTTTCGGAAGAGACAGGTACGTTAATAGTTAATAGCGTACTTCTTTTTCTTGCTTTCGTGGTATTCTTGCTAGTTACACTAGCCATCCTTACTGCGCTTCGATTGTGTGCGTACTGCTGCAATATTGTTAACGTGAGTCTTGTAAAACCTTCTTTTTACGTTTACTCTCGTGTTAAAAATCTGAATTCTTCTAGAGTTCCTGATCTTCTGGGCAGCTCTCACACGCCTACCATCGTTCCTTCTGAGTCT
+
::;>?CBD?CDABBCICCCC?BBCBBA@A?ACBC=BC@B?BCBBBBC@BCBBB?B8;;CCAC@IDCCBBBB@=@@@@@1?@ADBBA<ADDC@CCC?BA8:9?ABC?BBBBBBCC@BBB<?;>>>??@@A@AA@@;@AAA>>>@ABBBA@===5;;=:=G=B<AAC;;<AAA;>>>AB5A>E:=<>==+88:9919/////=98<:=AAA.<;;9;6;466.5>;><>><>;>CBAAA388==4<9::>AAAA@@@AA=C??<=====:=<?:>>AAAAAA
@ATNG8:04094:03133
GATGGTAGGCGTGTGAGAGTCTGCCCAGAAGATCAGGAACTCTAGAAGAATTCAGATTTTTAACACGAGAGTAAACGTAAAAGAAGGTTTTACAAGACTCACGTTAACAATATTGCAGCAGTACGCACACAATCGAAGCGCAGTAAGGATGGCTAGTGTAAACTAGCAAGAATACCACGAAAGCAAGAAAAAGAAGTACGCTATTAACTATTAACGTACCTGTCTCTTCCGAAACGAATGAGTACCTCTCAGACGCTCGTCCTACCATCGTTCCTTCTGAGTCT
+
=5;9:@<@?A@@B@@ACAA@>959506@@>BBB@@@<@=;;:ABBE@BB?BACBA??@@=,<;?>=>>><;;;;3;;8788(3><?1877&3;;4:=8;>>>=>=C:====8818>>>CC>>>?????>>><AAAA<@@?><===7=188?=AA?=<<888)8:<:?<;BB?755;=:555(277166666(22+289:??8884<6<==C<A<>>>>?:<<<<>=>:>;?@A:ACC?BBB>;;;<??@BA??>>>@===D=@@@<?>=<<8<8=5;:?@>>>@
@ATNG8:04096:03140
GATGGTAGCGCATATCAGCGCAGCCCAGAAGATCAGGAACTCTAGAAGAATTCAGATTTTTAACACGAGAGTAAACGTAAAAAGAGGGTTTACAAGACTCACGTTAACAATATTGCAGCAGTACGCACACAATCGAAGCGCAGTAAGGATGGCTAGTGTAACTAGCAAGAATACCACGAAAGCAAGAAAAAAGAAGTACGCTATTAACTATTAACGTACCTGTCTCTTCCGAAACGAATGAGTACTATGTAGAGCTCTATACTACCATCGTTCCTTCTGAGTCT
+
?:AA?B;9;BCC@AACBBBBDCCCC>CCCACBBBBB?B@BBFDDCA?@A>A@B?@99999*:=BCDCCEDECCC?CBBBB@@0?===,9:,<CD@FBBBCCBBB@D@BA?CCC?CBBAAACCCCBBDBBBEADCBB>AABBBBBB?B?CBA?BCCCDCBB@CCDBBB>AA>BBD?AA999*999;99:9::%0>;>000A@BBC?A??B@@:>9<=BBB=@?@@@AB?B?BCC?CCC@AABBBBBAAABBBBBBBBBB==<<8650///<<160616:;==>>?
@ATNG8:04101:03149
GATGGTAGGCGACATACATACGCGCCAGAAGATCAGGAACTCTAGAAGAATTCAGATTTTTAACACGAGAGTAAACGTAAAAAGAAGGTTTTACAAGACTCACGTTAACAATATTGCAGCAGTACGCACACAATCGAAGCGCAGTAAGGATGGCTAGTGTAACTAGCAAGAATACCACGAAAGCAAGAAAAAGAAGTACGCTATTAACTATTAACGTACCTGTCTCTTCCGAAACGAATGAGTACGAGAGTCAGAGCAGAGCTACCATCGTTCCTTCTGAGTCT
+
>:@B?BAA9?;==;<<>@>GCBCDD@DFE@CCCCA@?A@CBCCCCC@CC@B@BBA@@@@B0A?BCGGCBB@;;;8;AACCDD5CE@C7<;<7;EE@BBBBCCBBB?B@BB@BBB=??BBBBBBBBCDDCCCC@DCCC@CBCBAAAB@C@CBB@BCCEDAAA?BCCAA@?AA?ACC>A?999+9==;::9:9(9A;B:9:BCCBD;A;AAAA<>;>?BBB?BA><<00+0,000,000+8>?ABBBBCAAABBBBBBBBAA???@A;?;??C?A:>8;:;;;;>>
@ATNG8:04102:03113
GATGGTAGCTATACGTATATCTATGTACTCATTCGTTTCGGAAGAGACAGGTACGTTAATAGTTAATAGCGTACTTCTTTTTCTTAGCTTTCGTGGTATTCTTGCTAGTTACACTAGCCATCCTTACTGCGCTTCGATTGTGTGCGTACTGCTGCAATATTGTTAACGTGAGTCTTGTAGAAACCTTCTTTTTAACGTTTACTCTCGTGTTAAAAATCTTGAATTCTTCTAGAGTTCCTGATCTTCTGGCTCTCGTAGACAGATACTACCATCGTTCCTTCTGAGTCT
+
==CC@CBBBBBBGDBBBCECDBBBCCBAFA:;9;BAD;BA8;7:BBB@A@@A@@CC@@<A@@?:?000===@A@@=>@@@@0?@)/////(/:9=8==B>BB=999A=>8>@A;;;AB;@>A=D=@@=:::::<AA??;?AAB@??@BB@@@????5:;=<@@=B=AA@888D==8=>>888-89>9>>>>>+/*/:990668///88<=:=BAA.?77157177=?<>===<<>27499::;C;;;;;?=>=@>=>B=>>@@<;;>>>=A@@@D=B<@:>===A@@A
@ATNG8:04105:03136
GATGGTAGGCACTGCGCACACATCCCAGAAGATCAGGAACTCTAGAAGAATTCAGATTTTTAACACGAGAGTAAACGTAAAAAGAAGGTTTACAAGACTCACGTTAACAATATTGCAGCAGTACGCACACAATCGAAGCGCAGTAAGGATGGCTAGTGTAACTAGCAAGAATACCACGAAAGCAAGAAAAAAGAAGTACGCTATTAACTATTAACGTACCTGTCTCTTCCGAAACGAATGGTACTACTCTCAGAGACACACTACCATCGTTCTTCTGAGTCT
+
99@A?BBB<?@<ACCCBCFGFAAAI@BBC@AAACCI@CACCCCCCD@DC=@:@A@97878$7:;=:B?=<<87829;>CCCC1@@;A2;;09@@;@AACCCCBB@B@BB@BDD>AABBBBCCCBBCEBBCE@AACB?B?@@ABBB?B?B;;9;CAABBBC@CBBBBB?BB?999>AA???8<>><888888%7:49:8;A>??A=A=>>=?8>:==ABB@AAABBAB@D?AAC>BBB?CC?BCBBBBBAAABB:::CFCBBBAA3900/0+00)/---////
@ATNG8:04106:03114
GATGGTAGAGAGACTGTAGCGCACCCAGAAGATCAGGAACTCTAGAAGAATTCAGATTTTTAACACGAGAGTAAACGTAAAAAGAAGGTTTTACAAGACTCACGTTAACAATATTGCAGCAGTACGCACACAATCGAAGCGCAGTAAGGATGGCTAGTGTAACTAGCAAGAATACCACGAAAGCAAGAAAAAGAAGTACGCTATTAACTATTAACGTACCTGTCTCTTCCGAAACGAATGAGTACGAGAGTCAGAGCAGAGCTACCATCGTTCCTTCTGAGTCT
+
<:@B@CBCDCBBBCCEGGCCABBCC?CBB@BBBCBC?B@CCCAAAC@BB@B?A@@@A@@@2A;??BBBBBB999+9?;;;;;$9?;@9>>>0?=B9@CBCHDCBB?B?BB?BBB?CBBCCCCCCDCCCCCBB?CB@@=@BABCC??=@?BAB>ACBBBC@?=?BBAAA@DC@BBB@BCBBB=???=ABBBB3AA<A888@@@@B<B<BB@@<@<@@BCB?BDEBB?@=@?BBF>DCC=@ABBBAAACCC>>>AACCCDC?=====:>>>>A<@=A<>>>???@?
@ATNG8:04111:03122
GATGGTAGGCGTGTGAGAGTCTGCCCAGAAGATCAGGAACTCTAGAAGAATTCAGATTTTTAACACGAGAGTAAACGTAAAAAGAAGGTTTTACAAGACTCACGTTAACAATATTGCAGCAGTACGCACACAATCGAAGCGCAGTAAGGATGGCTAGTGTAACTAGCAAGAATACCACGAAAGCAAGAGAAAGAAGTACGCTATTAACTATTAACGTACCTGTCTCTTCCGAAACGAATGAGTACAGAGAGTACGATATGTCTACCATCGTTCCTTCTGAGTCT
+
@ABB?CCC?BBBCBBCCCCCCCBBB>CCC@CCAAAB@C?BBBBCCD@BB=B>A@AAAAAC2A?BBB@@@CCCCC=CCCCBBB1B?8>/777*9>@=BB>AAAAAA9?;@D=B8868>??@A<<<AAAA==AA;A<><:>?AAA===;A;A>>9>?>>>>>>:>A>>BC>@@=@??;==555(7894;@@@A9AD<??@BBBABB:=;=CCC;=;=@@:;:>9;;;;>=B=@@@9>;<7>A?BAAA@?>@AB<<<;=;@@@@@;;;9=>?AC9>9>6::::@DA>
@ATNG8:04113:03126
GATGGTAGGCGTGTGAGAGTCTGCCCAGAAGATCAGGAACTCTAGAAGAATTCAGATTTTTAACACGAGAGTAAACGTAAAAAGAAGGTTTACAAGACTCACGTTAACAATATTGCAGCAGTACGCACACAATCGAAGCGCAGTAAGGATGGCTAGTGTAACTAGCAAGAATACCACGAAAAGCAAGAAAAAGAAGTACGCTATTAACTATTAACGTACCTGTCTCTTCCGAAACGAAATGAGTACGATGAGAGAGCTCTCTCTACCATCGTTCCTTCTGAGTCT
+
@@BB?BBB?CCCCDCCCCB@AAA@>7@HCACCBB@@=@<@@@@@BB@BC@C@CCA><<<<,==@CABBABBEFD=B??>CCC2@>9>299+9=><BB??AAA@>9>;AA4955079==?@===@BAA?>AA:>>>>:>>??88886:=>><;>>A>@>AA;@A>>@@=AB?=88;=:5555)89:4;??>?/>=:>?@?A@>>>9<6<<<;6;69:7788===>A@A<@<??=6=9992:@A@988AABAAA???AA>>>AAA>>>:>>@=<9<;><>@@BB@::
@ATNG8:04113:03145
GATGGTAGGTGCCATGAGTGTATCCAGAAGATCAGGAACTCTAGAAGAATTCAGATTTTTAACACGAGAGTAAACGTAAAAAGAAGGTTTTACAAGACTCACGTTAACAATATTGCAGCAGTACGCACACAATCGAAGCGCAGTAAGGATGGCTAGTGTAACTAGCAAGAATACCACGAAAAGCAAGAAAAAGAAGTACGCTATTAACTATTAACGTACCTGTCTCTTCCGAAACGAATGAGTACGATGAGAGAGCTCTCTCTACCATCGTTCCTTCTGAGTCT
+
@@@B?CBB?BBB@BBBBEDEBBBC?CCB@CDDB@@<@?BBBABBB<BA?C??>>@ACCD3B@BB99:BCBBAC>BBBCCCC3A=:>;>AB5>>@<AA>>>@?@@:>:=A=BBA9>>>>A@@>>=@>>>A>>9=AAA;A>>>????9>9><<8=@@@BB>=9=>>>AA<;=7>>@7=:5666)8::::;;;;+;>:?888BBB?>;>=BB>>7:7:AAAB;C??@>>@4<6:98.:::4:@@@AAAA@@@A@@@AA@==AAA>==@:>?A??7;7;:>>AAA<;;
@ATNG8:04115:03136
GATGGTAGGACGAGCGTCTGAGAGGTACTCATTCGTTTCGGAAGAGACAGGTACGTTAATAGTTAATAGCGTACTTCTTTTTCTTGCTTTCGTGGTATTCTTGCTAGTTACACTAGCCATCCTTACTGCGCTTCGATTGTGTGCGTACTGCTGCAATATTGTTAACGTGAGTCTTGTAAAACCTTCTTTTTACGTTTCTCTCGTGTTAAAAATCTGAATTCTTCTAGAGTTCCTGATCTTCTGGGCTGCGCTGATATGCGCTACCATCGTTCCTTCTGAGTCT
+
69@D;>CD?CCBAB@?@BBCCCBB?BBBBBAA?ABBC>BB@B@BCCCCCC@ECFCD@D?CCCC@C@CCCBBBB@@9;;;;;*;B?BCED>BCBC@BBB?BDACBCCCGAGCCCCDDB?BBE@C?BBDCBAAA@BBBB>BBA;;;BBBBBDC@@@@:@;;5:@:@;@?BCBFAAA>A@A@@.;5;;:;<;;*;AABB>CCFFHB;:;@CCCC5@@BBA?B>;;8;?CCGCCAC=??BBBA<A;;;0;;;;;ADABDCCICCBCCC=@A@@CACAE@CDDCFCCC
@ATNG8:04118:03152
GATGGTAGGACGAGCGTCTGAGAGGTACTCATTCGTTTCGGAAGAGACAGGTACGTTAATAGTTAATAGCGTAACTTCTTTTTCTTTGCTTTCGTGGTATTCTTGCTAGTTACACTAGCCATCCTTACTGCGCTTCGATTGTGTGCGTACTGCTGCAATATTGTTAACGTGAGTCTTGTAAAAACCTTCTTTTTACGTTTACTCTCGTTGTTAAAAATCTGATTTCTTCTAGAAGTTCCTGATCTTATGGTGTCGTCTATCATGTACTACCATCGTTCCTTCTGAGTCT
+
79//*-6939///:78:;;==?<A?A655A99.9>>:3;<8=:==?@DDD<=>A00,07>><=.5.55557//)/7)//777$///)/9;;09:;;5<==1668<<<<;;7;>>@?;;;7;=B<@=B@;9;D@?9@999.999995995<=<<@@<A76559<<7<<999>>>@@@;>99999$5.5.55;;;(::9990955599::.55.5555$5999555)5;744444.4;383:98777)///4::<//////////44555599<45//,/5;)//////:4
@ATNG8:04119:03150
GATGGTAGCGAGCGAGTGTGTATACCAGAAGATCAGGAACTCTAGAAGAATTCAGATTTTTAACACGAGAGTAAACGTAAAAAGAAGGTTTTACAAGACTCACGTTAACAATATTGCAGCAGTACGCACACAATCGAAGCGCAGTAAGGATGGCTAGTGTAACTAGCAAGAATACCACGAAAGTAAGAAAAAGAAGTACGCTATTAACTATTAACGTACCTGTCTCTTCCGAAACGAATGAGTACCTCTCAGACGCTCGTCCTACCATCGTTCCTTCTGAGTCT
+
BDDE?BBCCCCBBBCC;;;DDEDDD@CBB=CCCCAB?B>@@CDAA@>BB@B?DBB@BDDE5B@BECFCDCDBBB8??:::::*;A>C=AAA7ABB>BBBBBBABB?A@CC?CCC=@?AAAABBCCCCBBBAA=@B@@>AABBBBBD?DADBB?BBBDCCCB?AABCBB>BC>AAA???999+99;?CDFFF2CC@CCCCFCCCIACACCCC@B?BCBAB@BBB@@AC?B?CCF>AAB@CBBBBBC@CCC@AACBBBBBB@@=>??6678>B?B@C@CCCBB@@A
@ATNG8:04120:03138
GATGGTAGTGCGTGAGAGAGAGACCCAGAAGATCAGGAACTCTAGAAGAATTCAGATTTTTAACACGAGAGTAAACGTAAAAAGAAGGTTTTACAAGACTCACGTTAACAATATTGCAGCAGTACGCACACAATCGAAGCGCAGTAAGGATGGCTAGTGTAACTAGCAAGAATACCACGAAAGCAAGAAAAAGAAGTACGCTATTAACTATTAACGTACCTGTCTCTTCCGAAACGAATGAGTACACATCGTCGTGTCGTGCTACCATCGTTCCTTCTGAGTCT
+
CCCD@BCCCBBBCCCCECCCCCCCC>BBB@CCCCCC?C?CACAAAA??A?A?A???BDDD2A>AD???B??9:9,:8<;;;:'4=.929<?0A9979BACBBFDD@C@BB@BCD>AACBCABACCCCCDCDC@DCBB?AACBAA@@<A?BBB@BBBCCCCA?ABBBBB><>9>>?:@@99929=<;9::::(9@>C898ABADG7;7;?BC7;8;@CCC@CBAA@AA>A?BBC>BBC?BABBBCBABBCA@ABAAABBBAAABAC>>>?@@>A>B?BBCCCBA>
@ATNG8:04120:03146
GATGGTAGTGTCAGTGCGCGTCGTCCAGAAGATCAGGAACTCTAGAAGAATTCAGATTTTTAACACGAGAGTAAACGTAAAAAGAAGGTTTTACAAGACTCACGTTAACAATATTGCAGCAGTACGCACACAATCGAAGCGCAGTAAGGATGGCTAGTGTAACTAGCAAGAATACCACGAAAGCAAGAAAAAGAAGTACGCTATTAACTATTAAACGTACCTGTCTCTTCCGAAACGAATGAGTACGAGAGAGCACACGTGTCTACCATCGTTCCTTCTGAGTCT
+
/:::7>>@=A<9;6<=<==956>;;7@DD?@BB@;;49<AA@BABB?::49;>@?<>???,?>B???BBBBACC@C?AABBB2BE?C8;;;.;AB=BB@@>=>:;4;;;:4:@@;@CBA@AABBCCCCBCED@C;;;5;:99?@@B?C@EBA?AD@>;=00+0858//)//)/885=<<@>9888<77777'5616AAA?=>>><@<?=><188)8<@BB?B@@@=9939;<<?9>?>;989B>>>DCAAA??????AA@>>?876=?:::A<@<@=@=@?>=::
@ATNG8:04124:03157
GATGGTAGCTCACGTACGTCACACGTACTCATTCGTTTCGGAAGAGACAGGTACGTTAATAGTTAATAGCGTACTTCTTTTTCTTGCTTTCGTGGTATTCTTGCTAGTTACACTAGCCATCCTTACTGCGCTTCGATTGTGTGCGTACTGCTGCAATATTGTTAACGTGAGTCTTGTAAAACCTTCTTTTTACGTTTACTCTCGTGTTAAAAATCTGAATTCTTCTAGAGTTCCTGATCTTCTGGACGACGCGCAACTTGACACTACCATCGTTCCTTCTGAGTCT
+
ABCG?CDCCACBAAACBBCDCCCDDBCCCDBB?BECC>BB@C@CBBACCC@CBAAC?B?BBBB>B>BBBBBBBBA>ABBBB1@@<????8BBBB@CBB>BB588@CAB?ABCDAAAA9>==:=;>>>@@A==9>@@A588AA;;=>?@@@A???A<>>>:>A=D:==?AAA@??8>>@DD6@<>:;;;;;+8:777-3-----377=8=???.;9;;;5<8>=:@;;;??@<@<@@>>==9==?;A?:;:<97--(--(,9,--7,,(-3332-204066688899
@ATNG8:04125:03148
GATGGTAGAGTACAGTGTAGTAGACCAGAAGATCAGGAACTCTAGAAGAATTCAGATTTTTAACATCGAGAGTAAACGTAAAAAGAAGGTTTTACAAGACTCACGTTAACAATATTGCAGCAGTACGCACACAATCGAAGCGCAGTAAGGATGGCTAGTGTAACTAGCAAGAATACCACGAAAAGCAGAAAAAAGAAGTACGCTATTAACTATTAACGTACCTGTCTCTTCCGAAACGAATGAGTACTATAGACTATCTGAGACTACCATCGTTCCTTCTGAGTCT
+
999@:>BBCC@AACAAA@?@AABBD?B;;;;BBBA@<@5:9A??>A=@=9>;8900/666'96>///68/33<<<23338777'33,3,333&399,33:6533..(..35275737777@??AAADCGHBCA<@@995:@@@AAAA=A@B;;;;BBBAAAB@BAAA@A?90*0;:)0.8888,.-/.68688&8959255>??AA=A;>=>>1808;@AB@CCBBBBC@D?AAB=AAB?BCBBBBBBBBBBEB>>>AA?>>>>>?>;@>>>??C?A<??887;=>
@ATNG8:04128:03153
GATGGTAGCATCTGCATATCTCACCAGAAATCAGGAACTCTAGAAGAATTCAGATTTTTAACACGAGAGTAAACGTAAAAAGAAGGTTTTACAAGACTCACGTTAACAATATTGCAGCAGTACGCACACAATCGAAGCGCAGTAAGGATGGCTAGTGTAACTAGCAAGAATACCACGAAAGCAAGAAAAAGAAGTACGCTATTAACTATTAACGTACCTGTCTCTTCCGAAAACGAATGAGTACGTGTGACGTACGTGAGCTACCATCGTTCCTTCTGAGTCT
+
5=>>?BABA;555555;><@AB;:39595)59594;156===<=4698@?@A?;;;;;)88<;9>>:BC=<=5<433@;?+7857>BAB577?8777>?99=A1835B<@@@7:;>;::>888A?;;;>@<A>8818887<;8918:>=@;?9887><=5:8>>?>8<<7;@?9=<852'277055555'55/55><==>88084::;;:>9>=;;:6:;?@@=>8=9;<;9+.//1///88;9/3332229:9;:777799<;7////5/65849;??@=<<
@ATNG8:04132:03122
GATGGTAGCTCTGCTCTGACTCTCGTACTCATTCGTTTCGGAAGAGACAGGTACGTTAATAGTTAATAGCGTACTTCTTTTTCTTGCTTTCGTGGTATTCTTGCTAGTTACACTAGCCATCCTTACTGCGCTTCGATTGTGTGCGTACTGCTGCAATATTGTTAACGTGAGTCTTGTAAACCTTCTTTTACGTTTACTCTCGTGTTAAAAATCTGAATTCTTCTAGAGTTCCTGATCTTCTGGTGAGATATGCATGATGCTACCATCGTTCCCTTCTGAGTCT
+
565<8=;;;><<===@@=66>><<=@444444.5<<>8>>9<266<<<<?8<@?9=49.9999.616<<<;;;==8<<<<<+@C?BBC?2566616>>496759:::;:9@@>965<7;9949;@<@A:99<800/;*//7//5<556><<>>=<8;;;7;>?A>BBA@@==BB=<>;;395:45555'5999@466;;;;9999.5555$499991626?:>>B=A<<9<7<<78<>:0004>=:595994440/////;//)/4:::.44)45:4444488
@ATNG8:04087:03195
GATGGTAGCGAGCGAGTGTGTATACCAGAAGATCAGGAACTCTAGAAGAATTCAGATTTTTAACACGAGAGTAAACGTAAAAAGAAGGTTTACAAGTACTCACGTTAACAATATTGCAGCAGTACGCACACAATCGAAGCGCAGTAAGGATGGCTAGTGTAACTAGCAAGAATACCACGAAAGCAAGAAAAAGAAGTACGCTATTAACTATTAACGTACCTGTCTCTTCCGAAACGAATGAGTACGTGTGCGACGTGTCTCCTACCATCGTTCCTTCTGAGTCT
+
;<<=8=;@;=@<BBBBBBBBDECCG@DCC?@@CDDB@B?BAA@@FD=@A9?9?A:;6@@@+B89;6595=655>4<?@<===*5;49200*/772///999/66=9<?CB=B@@=@?:9:@??ABBBBDAAA@BB;;9;@BBBA;;5:9?:;5;=>5544439::<<<=@?=>??<99877*377178=9='9=437333?@B?<?<99//(/(../;<4;;=666=:>8===2:94.437;89<>88733:::;>>989D>99747785;;>:>9>=B=>889
@ATNG8:04089:03177
GATGGTAGTATCTGCACACTCTGTCCAGAAGATCAGGAACTCTAGAAGAATTCAGATTTTTAACACGAGAGTAAACGTAAAAAGAAGGTTTTACAAGACTCACGTTAACAATATTGCAGCAGTACGCACACAATCGAAGCGCAGTAAGGATGGCTAGTGTAACTAGCAAGAATACCACGAAAGCAGGAAAAAGAAGTACGCTATTAACTATTAACGTACCTGTCTCTTCCGAAACGAATGAGTACACATCGTCGTGTCGTGCTACCATCGTTCCTTCTGAGTCT
+
@ACC@CBCCCCC9;;GECDDDCCBB?BCD@DCAAAC@B@BACBBBC@BC?B?BCAAACCC3C?@@ACDDC99:B=B9;:AAB1@?<?.99:.5@@7>CCCCCCBB?B@CC?CDF=@?89:CCCDDDCC@@@C@DDDD?BBAB@@?@>B?BBB@BCCBBBCD@@@AAAB@CD>>>>>??>>>8?:::<@@AA2@B>?888AAA>>;>=@>>>>D=??B:;6:@AABBB@D?BBB=BBB?B@BBBCBBBAABAABCCCBBBAAABEC?BBBBC?C?C?BBBBBC==
@ATNG8:04094:03197
GATGGTAGTGCGTGAGAGAGAGACCCAGAAGATCAGGAACTCTAGAAGAATTCAGATTTTTAACACGAGAGTAAACGTAAAAAGAAGGTTTACAAGACTCACGTTAACAATATTGCAGCAGTACGCACACAATCGAAGCGCAGTAAGGATGGCTAGTGTAACTAGCAAGAATACCACGAAAAGCAAGAAAAAGAAGTACGCTATTAACTATTAACGTACCTGTCTCTTCCGAAACGAATGAGTACGAGAGAGCACACGTGTCTACCATCGTTCCTTCTGAGTCT
+
>:<B@AABA@>=00/9<<ALBBBDF?CA@@BBBB;99;=AAABCBC@CC?B<?>B@@>??2@?AA?@<?833;;17744444$4;39.55)5::5;666><<<@:>9<<7<::449<;>@@@CDC@A>>00+0;;;6@@@@BBBB>B?BBB>BBCAAACC>@@@ABB>A@<@@@8?=>>>@5?==;:::::(0;56///==A=><>:<<=>6;5;>A@@@DA00000+0:=@@9@;;:889ABBBBBBBA???@???::9B@@@B=;;;=A?B?B=AAAAA=?>
@ATNG8:04099:03183
GATGGTAGAGAGAGCTCTCTCATCGTACTCATTCGTTTCGGAAGGGACAGGTACGTTAATAGTTAATAGCGTACTTCTTTTTCTTGCTTTCGTGGTATTCTTGCTAGTTACACTAGCCATCCTTACTACGCTTCGATTGTGTGCGTACTGCTGCAATATTGTTAACGTGAGTCTTGTAAAACCTTCTTTTTACGTTTACTCTCGTGTTAAAAATCTGAATTCTTCTAGAGTTCCTGATCTTCTGGTGAGATATGCATGATGCTACCATCGTTCCTTCTGAGTCT
+
BBFC?CCBBBCCCDBABBC;:9B>FCCCCD@@?@CCC>CEAE?@@=@CED@CBBBB@C@CCCC@C@CCBBBCCCA<::9:9$;?7ACCC<BAAA?BBC@BC?@?@CBB@BBBBA@@A>CAB>B>===BBBBA>CC@<8<>>>>>>>>>A@@><<>;>??=?>:>9=><??AA=;7=@ADD5D:>;?@AAA.><555.669///999?<AAAA/A>>>D=@<>>9<;==;=;:><>>AAAC4::B=>==>@AA?>>AAA?>><A?=9?:::A<A<A<@@@@==>>
@ATNG8:04109:03181
GATGGTAGATACTCGCTGATACACCCAGAAGATCAGGAACTCTAGAAGAATTCAGATTTTTAACACGAGAGTAAACGTAAAAAGAAGGTTTTACAAGACTCACGTTAACAATATTGCAGCAGTACGCACACAATCGAAGCGCAGTAAGGATGGCTAGTGTAACTAGCAAGAATACCACGAAAGCAAGAAAAAGAAGTACGCTATTAACTATTAACGTACCTGTCTCTTCCGAAGCGAATGAGTACACATCGTCGTGTCGTGCTACCATCGTTCCTTCTGAGTCT
+
A?AE?BBCCCCBBCCHEFCCC@A@D=CCC@CCCABB?B?BBBBBAB>BC589:BBBCCCC2C>BBBBBBCCCCB>BBBDCDD5BB<A5;;;.<EEAHCCCDCC;9;<@CDABCC?DDAABBCBCCDEDCC@@??BBB?BA?>?A??9A=A@@>ACCCCCBF@BAAABC?BB@AAA>A@@@A8?>=9::999.:?;C888?@DDE7;7;?>>8=9<>A@@>@CAAABB>A>AB?BBDC@CBAAABBBBBBBBAA@BBBBBBAAABC?@@@@@=@?@;@@>>>?>=
@ATNG8:04109:03197
GATGGTAGAGAGAGCTCTCTCATCGTACTCATTCGTTTCGGAAGAGACAGGTACGTTAATAGTTAATAGCGTACTTCTTTTTCTTGCTTTCGTGGTATTCTTGTTAGTTACACTAGCCATCCTTACTGCGCTTCGATTGTGTGCGTACTGCTGCAATATTGTTAACGTGAGTCTTGTAAAACCTTCTTTTTACGTTTACTCTCGTGTTAAAAATCTGAATTCTTCTAGAGTTCCTGATCTTCTGGCGCTCTGTCACGTCTGCTACCATCGTTCCTTCTGAGTCT
+
:69B;@CBBCCBBBBAABBCDDBCBCBBBB;;4;BAB=BB>A=@@CCCDD@DCCBB>A>CDEF@B@B?@>BBBBB?BBCCC2??6???>8=A@@59:B?BC@BB?BBC@B>?;AAA@<>>>:>:===::;>A<@AAA9==@@BAAABB@@@;;;@8==>:==8=;?>>>>>>;;5;;>=>/?5:4:::::*:@6760799///>77;=ABBB/C==>B<A=>><>@@@@?A=A=A@@;77+//7589>>=<<>;;///::=>>==8======B<?<=====A=>
@ATNG8:04110:03178
GATGGTAGTCTCAGATAGTCTATAGTACTCATTCGTTTCGGAAGAGACAGGTACGTTAATAGTTAATAGCGTACTTCTTTTTCTTGCTTTCGTGGTATTCTTGCTAGTTACACTAGCCATCCTTACTGCGCTTCGATTGTGTGCGTACTGCTGCAATATTGTTAACGTGAGTCTTGTAAAACCTTCTTTTACGTTTACTCTCGTGTAAAAATCTGAATTCTTCTAGAGTTCCTGATCTTCTGGAGATATCATCAGCGAGCTACCATCGTTCCTTCTGGAGTCT
+
>>BA7555:;>>>GFBAACB:99<@ADB@@@838555)5;6<:@@=BBCC?BA?9>69.4;:@=A@BBBCCCA@@;9:;:;)9?18344(489949;;.55.5544::=<;955<=<8<<<0569>=>@@9945;>>:E@>===<<<<<;:::;;;?@F?BB?A=@?;;;@ABB;@;;;;.;>C>;:;:-5:<>D466>>A>A=00/777'7//55.5.5<8====///)/)////99)/45.5<9;;<===>>>@@@=@?9:4:;:99<?:=;=:;497777
@ATNG8:04112:03162
GATGGTAGCGCACACATAGATACAGTACTCATTCGTTTCGGAAGAGACAGGTACGTTAATAGTTAATAGCGTACTCTTTTTCTTGCTTTCGTGGTATTCTTGCTAGTTACACTAGCCATCCTTACTGCGCCTCGATTGTGTGCGTACTGCTGCAATATTGTTAACGTGAGTCTTGTAAAACCTTCTTTTTACGTTTACTCTCGTGTTAAAAATCTGAATTCTTCTAGAGTTCCTGATCTTCTGGATAGCGACGCGATATACTACCATCGTTCCTTCTGAGTCT
+
899:5:;;99>5555569=BBCBBB@@@??99.0/9;)//4:4:/555;;7=<<44.4.488:5<5:::4//:///::::+:;)/344(445516;<8;;469=B@>?ACCCDAA@?B@@=@<AA::;@C>A;99929AB???BB:;9>>0/0;)000*/>::4<:@@@695@<455;;097<759999(9??AC969AA969>9:.5555$5////)/)/;4::;====5:065:9:>7656:>;;;=<;665;<;///////)///9;3939388888444
@ATNG8:04113:03185
GATGGTAGTACATGATAGACGACACCAGAAGATCAGGAACTCTAGAAGAATTCAGATTTTTAACACGAGAGTAAACGTAAAAAGAAGGTTTTACAAGACTCACGTTAACAATATTGCAGCAGTACGCACACAATCGAAGCGCAGTAAGGATGGCTAGTGTAACTAGCAAGAATACCACGAAAGCAAGAAAAAGAAGTACGCTATTAACTATTAACGTACCTGTCTCTTCCGAAACGAATGAGTACTGCGTCTCACTCTCGCCTACCATCGTTCCTTCTGAGTCT
+
<<<>ACAABBCDCFCB@@@C;;;CC?@AA>AACCCC6;69:94:::533-38;<445<::*@:>A@AA;@=<>@8>595=<<(9=9=.955&5<<7;<;;=BBCC?B?BD?CBC6;:::;AABBCCCBBBBCADA@@>@@@@CBAA<@=A;;7;BCCBCCC@BBBAA@>BB?BCC?A@999,7;;887879(7A;ABBBCCCBB?B>>>AB7:6:>BBB@CA@@BAB>A=@@B=ABB?BBCCBBBCCCBCBCCCCCBBBBB?CCC?B;;;B?B?C?A@CBBA??
@ATNG8:04118:03162
GATGGTAGTAGTACACTAGTCATACCAGAAGATCAGGAACTCTAGAAGAATTCAGATTTTTAACACGAGAGTAAACGTAAAAAGAAGGTTTTACAAGACTCACGTTAACAATATTGCAGCAGTACGCACACAATCGAAGCGCAGTAAGGATGGCTAGTGTAACTAGCAAGAATACCACGAAAGCAAGAAAAAGAAGTACGCTATTAACTATTAACGTACCTGTCTCTTCCGAAACGAATGAGTACATAGATATACGTATAGCTACCATCGTTCCTTCTGAGTCT
+
A=>C?CBBCCBBCBB;<<;;?BBA@=A?@<@BAA;;6;=BBCCC;;;;D?B@@@@AAAAB2B@CCCCDCCBBBB=A?@@CCC5CB?B<@@@7BBB@GCCBCMDBB?B@CC@BBB=@@BBCDDDCBBBBCBBB?DDBB?BB>>>?>?<@@CBA>ACCFBBBC?BCBBBB>BB>BBB499999,997/8<<<?1:?;A888CBC9858<???@9<9<<@?@=:::>>??<?=ABD>CBB?BBBABABBBCAAA@=<9::;???B???;@===B=B;?;@AB@?;::
@ATNG8:04121:03179
GATGGTAGAGAGACTGTAGCGCACCCAGAAGATCAGGAACTCTAGAAGAATTCAGATTTTTAACACGAGAGTAAACGTAAAAAGAAGGTTTTACAAGACTCACGTTAACAATATTGCAGCAGTACGCACACAATCGAAGCGCAGTAAGGATGGCTAGTGTAACTAGCAAGAATACCACGAAAGCAAGAAAAAGAAGTACGCTATTAACTATTAACGTACCTGTCTCTTCCGAAACGAATGAGTACGATGAGAGAGCTCTCTCTACCATCGTTCCTTCTGAGTCT
+
:65>:CAABCBBBCCFCCCCBB:::6;BA@BBBB@@>@@CBBBBBB>AA@B@CDAAADDF2B=BCDBBCBBBCD>AA;:;::*;A>C7;;;7;CCAIDBBBBCDC@B@BB?CBB:;;AABCCDCCCCCBBBBAEBBB@BBAC@@@@;?=A::7:BCCCAAA@CCCCCC>AA<9999?=>>>89:9<@ABBC3<96=///=;A?>;><@?>?5;5;;@@@?AAAA@@@7:8:DD<AAA?BBDBBAAA@999AAA?@B;;;;==>>>>@@@?B@?;><>>>BABB>
@ATNG8:04126:03189
GATGGTAGTGTCAGTGCGCGTCGTCCAGAAGATCAGGAACTCTAGAAGAATTCAGATTTTTAACACGAGAGTAAACGTAAAAAGAAGGTTTTACAAGACTCACGTTAACAATATTGCAGCAGTACGCACACAATCGAAGCGCAGTAAGGATGACTAGTGTAACTAGCAAGAATACCACGAAAAGCAAGAAAAAGAAGTACGCTATTAACTATTAACGTACCTGTCTCTTCCGAAACGAATGAGTACGTGTGACGTACGTGAGCTACCATCGTTCCTTCTGAGTCT
+
AAAD?CBDDCD@@ACCGCCCCCCAB?BDD@DDABAB?A?BBBBBBA=AA>B?BBB@@A@B1B?CAA?AABBBBB9@@@@@@@0=?;A4;:;.<EF@CBBBDFCBC@B@CC@BCC?AAAACCCCBBBCCDCCC@CCAA?AA@??C?>9@=ABCBBBCCCBBB?CBBBBB=<>7>@@;?@9999+9<=;>;;<<.=>;?>==@??;:5:8=<=>5;5;>A@A=@@AAABB@B?CDD=CDD?BBBCBBBBBBBBCBBBBCBBBBBBBBD>>889A=A?B@BBCA>>>=
@ATNG8:04134:02591
GATGGTAGTATCTGTCTACGAGAGCCAGAAGATCAGGAACTCTAGAAGAATTCAGATTTTTAACATCGAGAGTAAACGTAAAAAGAAGGTTTTACTAGACTCACGTTAACAATATTGCAGCAGTACGCACACAATCGAAGCGCAGTAAGGATGGCTAGTGTAACTAGCAAGAATACCACGAAAGCAAGAAAAAGAATTACGCTATTAACTATTAACGTACCTGTCTCTTCCGAAACGAATGAGTACTGTATCTATGTGTGCGCTACCATCGTTCCTTCTGAGTCT
+
B@??=AABBB@A@BBBBCBBBBBBD@CBB?AA;;;B5937<=773;;@?>@?9:9?=FED3D?B:87@><;<<?;699/////$//(/(///&/5<??@?????DD@C?BB>AIC@CCBBBCCCBBBBCCCCC@CCBA>BBBBBBBB>B?BDD=AAAAAAA??AAA@@@>BB?BBB<??887)9<<788787+8A9A588@@AAA8;7;AAA7;8;?DCC@CCBBA@?6;6;@@<A;;:;CBBCCBAABBBC>>@CBBBBBBBBBB?BB?AC?B?B>A<A>>>=;
@ATNG8:04138:02591
GATGGTAGAGTATCATGTGTATCTCCAGAAGATCAGGAACTCTAGAAGAATTCAGATTTTTAACACGAGAGTAAACGTAAAAAGAAGGTTTACAAGACTCACGTTAACAATATTGCAGCAGTACGCACACAATCGAAGCGCAGTAAGGATGGCTAGTGTAACTAGCAAGAATACCACGAAAGCAAGAAAAAGAAGTACGCTATTAACTATTAACGTACCTGTCTCTTCCGAAACGAATGAGTACTGTATCTTGTGTGCGCTACCATCGTTCCTTCTGAGTTT
+
4;::766555=<<<B99:BBBBBCC@;;9@:99@AA<@;@@B@@:;5:?492::495555$56<>@@>>@>;99)5555555$55.5.55)499.45=:8<::=6=:9828AA=@8=>B??B966><<A>C9=95505:8:<=BA@C>BA@<@>?;=;;;:>B?>>B?CC>BBB<:7:983///(/8888)8958888;86997=39986-///.00/)/>:====24.49:.9498>>><;0////::89247>?<=8BBBB>=777@=B;@<@@@=9::3
@ATNG8:04139:02598
GATGGTAGCGAGCGAGTGTGTATACCAGAAGATCAGGAACTCTAGAAGAATTCAGATTTTTAACACGAGAGTAAACGTAAAAAGAAGGTTTTACAAGACTCACGTTAACAATATTGCAGCTGTACGCACACAATCGAAGCGCAGTAAGGATGGCTAGTGTAACTAGCAAGAATACCACGAAAGCAAGAAAAAGAAGTACGCTATTAACTATTAACGTACCTGTCTCTTCCGAAACGAATGAGTACGTGTGCGACGTGTCTCCTACCATCGTTCCTTCTGAGTCT
+
ACCC@CBBBCCDBBACCDDBBBEDD?CCC?CCBB??=?@BCBAAAA>??<A>AACBBBDB1B?BBCCGEDDBBB9@B9::::*;A<A5;;;&9BB@BBBBCDDDD?B?AC?BBB?AAB@ABABCCCCBABBD?EEED?BBCBBBBC@A?BBB?BBCCBBAC?BCCB??<?E@CBC@CC>??89:9:;>>??.=B@BBBBB@??C<?<?CAA=B>BBBBA?A@@?=>>@B?CCC>B:99:CBBD@AACCAAA@@??@AABBB>B@B59996718:>:>>>@>>?>
@ATNG8:04142:02571
GATGGTAGCTCACGTACGTCACACGTACTCATTCGTTTCGGAAGAGACAGGTACGTTAATAGTTAATAGCGTACTTCTTTTTCTTGCTTTCGTGGTATTCTTGCTAGTTACACTAGCCATCCTTACTGCGCTTCGATTGTGTGCGTACTGCTGCAATATTGTTAACGTGAGTCTTGTAAAACCTTCTTTTTACGTTTACTCTCGTGTTAAAAATCTGAATTCTTCTAGAGTTCCTGATCTTCTGTATGACTAGTGTACTACTACCATCGAATCCTCTTAGTCT
+
;BBB?BCDDBCBBCCCABBCBDCBBBCBBBCC@BBBB>BD@D@@@@CCCC@B@@BC?C=BBBB?B>ABABBCC=<6;=<<<.@@=ABCC>CCAA>AAB=@@<?@BBBB=@ACCB@@A7=;;7;9@A>>>><A;AAAA8<<>>>>>>A>>>A8:8@<???=AA;A<@@@??@A??<;;;DD;D<A;:6666)6:777)--3---7;=?=DDCA+>=<>>;C;?><AAA>>=>:>6;;@;;;///@=====>@@A>>>BB>>>=<<<AAAAA:??=:9949<9:9
@ATNG8:04144:02561
GATGGTAGTGTCAGTGCGCGTCGTCCAGAAGATCAGGAACTCTAGAAGAATTCAGATTTTTAACACGAGAGTAAACGTAAAAAGAAGGTTTTACAAGACTCACGTTAACAATATTGCAGCAGTACGCACACAATCGAAGCGCAGTAAGGATGGCTAGTGTAACTAGCAAGAATACCACGAAAGCAAGAAAAAGAAGTACGCTATTAACTATTAACGTACCTGTCTCTTCCGAAACGAATGAGTACGAGAGAGCACACGTGTCTACATCGTTCCTTCTGAGTCT
+
AECC@CCBBA<ABBBBCBBB;96;D:CCC@CCCD@?<?<ABCCCBA=AC@D?BB@@@BCB3C@BBBBBBBBBBB=BBCCDCC5CB?A<@@@7AAA=BBBBCCCDC@D@DD@AAA?BBCACBCBCCCDCCCBB?BCCC?BBBBBA>>9@=@A@?BBBBBCCC?CAABCC?BB?BBA;??999,9<<<99:::.9B?C@??BBAA@:=:>@DD7;7;?BAA@B:;:AAB?B?BDD>CCC=??CCCDBBBBBB999ABBBBBBAA>>=>>>AB?B?A=@@A>>>B>
@ATNG8:04146:02577
GATGGTAGCGCGACGAGCGTAGACCCAGAAGATCAGGAACTCTAGAAGAATTCAGATTTTTAACACGAGAGTAAACGTAAAAAGAAGGTTTTACAAGACTCACGTTAACAATATTGCAGCAGTACGCACACAATCGAAGCGCAGTAAGGATGGCTAGTGTAACTAGCAAGAGTACCACGAAAGCAAGAAAAAGAAGTACGCTATTAACTATTAACGTACCTGTCTCTTCCGAAACGAATGAGTACGATGAGAGAGCTCTCTCTACCATCGTTCCTTCTGAGTCT
+
@BBE?BBBBCBBBCCCCCBBCCCDD>CCC?DBBBBC@D?CCCCAAA?CC?C?BBAABCCC2B?BBBCCBBCBAA9@>>@@A@0@D>A;AAA7@BC>BBBBBAABB@B@CD@BBB>AAABBBDCCICBBBBBB?BBBB?AABBCBAB?D@CCC?CBCCCCCB?CBAAAC?BBBBBB?AAABC>BBBABCBBB2AA@>==@BBB??;@;@@BB<@<>>BCC@A@@CAAA?A>ABB>BDF????BBCCCCAAACABBBB>>>?:::>>;>>=@B9><>=AABDA===
@ATNG8:04147:02587
GATGGTAGTGTCATATGAGAGTGTGTACTCATTCGTTTCGGAAGAGACAGGTACGTTAATAGTTAATAGCGTACTTCTTTTTCTTGCTTTCGTGGTATTCTTGCTAGTTACACTAGCCATCCTTACTGCGCTTCGATTGTGTGCGTACTGCTGCAATATTGTTAACGTGAGTCTTGTAAAACCTTCTTTTTTTACGTTTACTCTCGTGTTAAAAATCTGAATTCTTCTAGAGTTCCTGATCTTCTGGCTCTCGTAGACAGATACTACCATCGTTCCTTCTGAGTCT
+
9:;A=A@BB@AACCDCBBBCCCBBBCCCB@:;4;;;9,4=399;@ABBBB@BCD@@>@=BAA?>@>ABA@@00..,0<<:<,..+/89:.??@@>@DD@BB=AABBCD@CCCCCCCC@CCC<@=@B@A@BAA=ABCC@BDDDCBBBDCCCCBCCC@@@@@BB@B?AABBBBBCD=B::::-<@C<;;;;;;;#;ABCD;;<BBBBB@@@:A?AA1?BCCC@CBCCACBB@A@D@D@CBBBCB@BCC@BA:9:CFDCABBCCCEFCBB?BCDCC;;;;@CCEBBBBB
@ATNG8:04148:02570
GATGGTAGTATCTGTCTACGAGAGCCAGAAGATCAGGAACTCTAGAAGAATTCAGATTTTTAACACGAGAGTAAACGTAAAAAGAAGGTTTTACAAGACTCACGTTAACAATATTGCAGCAGTACGCACACAATCGAAGCGCAGTAAGGATGGCTAGTGTAACTAGCAAGAATACCACGAAGCAAGAAAAAGAAGTACGCTATTAACTATTAACGTACCTGTCTCTTCCGAAACGAATGAGTACACACTCTCATATGACACTACCATCGTTCCTTCTGAGTCT
+
=99:7;:<A@@966<<=@CBC@@@A;@=>88=>=::49>AAB@>>@;00)/68/74====+=7;;;==BA@ADE>A9?@@@@0>A?D<@@@7A@D@ACBC@@@DD@E>A@=@BB?BBCBBBBBEBBCCIBBB@BBBB?@@@CBBAA=B?A;;7;CBBBCBC?A@@A=@;8939><8::00*0;;60////'37487;5769=A6=7>@@@>D<@@CCB?BBA@@@A?A=@AA=B??<?AA@BCAABA???C::9CCA<555:::6;433<8=9<9===99837
@ATNG8:04148:02606
GATGGTAGGCACTGCGCACACATCCCAGAAGATCAGGAACTCTAGAAGAATTCAGATTTTTATCACGAGAGTAAACGTAAAAAGAAGGTTTTACAAGACTCACGTTAACAATATTGCAGCAGTACGCACACAATCGAAGCGCAGTAAGGATGGCTAGTGTAACTAGCAAGAATACCACGAAAGCAAGAAAAAGAAGTACGCTATTAACTATTAACGTACCTGTCTCTTCCGAAACGAATGAGTACACACTCTCATATGACACTACCATCGTTCCTTCTGAGTCT
+
55<<8<<C;;;;;<=BCFCDDHBBB7ABB@BBDD;;8<=AAAAACB>BB?A?@@@BBDFC3BBDCCADBDD999-8?;;;;;';A;@9@@@4@BCADCCBCCCCE?C?AA=@BB?AAB?@@CCCCCBBBB@@?@CCC@@@?ACCAB>A=A:;:<EDCBBBC@BBBAAA?BB@BBB?BBCCC=:9:?BFDCC3CD>;;;;>>>>@<?;????<@=AADCC?BB;;:@?;?=AAF>CCC=AABDBBBBBBBBBBBBBB@CBBCCDAA>A:99D@C@C?CBCAAAAA
@ATNG8:04150:02592
GATGGTAGCTCGCTGATGATATCTCCAGAAGATCAGGAACTCTAGAAGAATTCAGATTTTTAACACGAGAGTAAACGTAAAAAGAAGGTTTTACAAGACTCACGTTAACAATATTGCAGCAGTACGCACACAATCGAAGCGCAGTAAGGATGGCTAGTGTAACTAGCAAGAATACCACGAAAGCAAGAAAAAGAAGTACGCTATTAACTATTAACGTACCTGTCTCTTCCGAAACGAATGAGTACTACTCTCAGAGACACACTACCATCGTTCCTTTCTGAGTCT
+
BBCD?CD?@@566;BBCAAAEB@==4959.5A@ABB=@=@CCAAAB?BF?B?B@@?????.?@CCBBBBBBBBA9>=;;;;;';A>?4;;;*9AA9>AACCCCBC@B?BB?BBB?BBDABBCCCCCCCBBBG@C@996;BBBCDAA>B@CDC@BBCCCC@?=?ACA@@=994:B?;?A99927;;<8899:(9@;AAB>??@@B:=:>DAA7;8;@CCC@E@@@@AA4:5:?=9?AA=ADBAAA?:99???AA::9?@@;;7755+25333(.(..'..557722
@ATNG8:04156:02594
GATGGTAGCGCATATCAGCGCAGCCCAGAAGATCAGGAACTCTAGAAGAATTCAGATTTTTAACACGAGAGTAAACGTAAAAAGAAGGTTTTACAAGACTCACGTTAACAATATTGCAGCAGTACGCACACAATCGAAGCGCTGTAAGGATGGCTAGTGTAACTAGCAAGAATACCACGAAAGCAAGAAAAAAGAAGTTACGCTATTAACTATTAACGTACCTGTCTCTTCCGAAACGAATGAGTACGTGTGCGACGTGTCTCCTACCATCGTTCCTTCTGAGTCT
+
B@@A?CBBCCDBCCCJCBBBAAACE>ACC?BAACBB?C@BBCBCDC@BB?B@CB>ABBBB2D@@AACBBCCHEH?CCBABBB0AA@B4;;;.;A?=B>CBABB;;:;?CB?CA@=@@::;AABBCA@@BBBCABDCC?DDB;;;CC@D@C;;:;CCCEECB?;;;;AA@BB@BBA=@@:9:,7<<9000000%0>900*0@@@ABC?C?CC?A:=:>>CGHBDGB;;:B?@;BBB<BDC?@@FAAA????A??>@B?>>BBBD@???@CCCBC?C@D?BBFBB@@?
@ATNG8:04176:02608
GATGGTAGTAGTACACTAGTCATACCAGAAGATCAGGAACTCTAGAAGAATTCAGATTTTTAACACGAGAGTAAACGTAAAAAGAAGGTTTTACAAGACTCACGTTAACAATATTGCAGCAGTACGCACACAATCGAAGCGCAGTAAGGATGGCTAGTGTAACTAGCAAGAATACCACGAAAGCAAGAAAAAGAAGTACGCTATTAACTATTAACGTACCTGTCTCTTCCGAAACGAATGAGTACTGTATCTATGTGTGCGCTACCATCGTTCCTTCTGAGTCT
+
>:>C@CCCDBCCCCDCCCCCBBBCC@EBD?CBAAAA?A@CCCCCBA>AA=A?A@A@???@0??BCEC???B::939=>@AAA0;;5;2::949@B?BCCCJLCBB?B?AB>AB@=@@::;BCCCCCCKHC@@<?@;:6;AAACBBB@E@E@A@AEECCC@?=@CBCBB?@A;999=AABBA;?::3:==>>.?A?A>>>>?AAB7;7;>?>5;5;>BBC@CCA@ABD?A>AAA;@BB?A@?BBBBBBBBABBAAABBBCBBA;;;;?????;@<A7;;?===>>
@ATNG8:04178:02572
GATGGTAGAGAGACTGTAGCGCACCCAGAAGATCAGGAACTCTAGAAGAATTCAGATTTTTAACACGAGAGTAAACGTAAAAAGAAGGTTTTACAAGACTCACTTTAACAATATTGCAGCAGTACGCATACAATCGAAGCGCAGTAAGGATGGCTAGTGTAACTAGCAAGAATACCACGAGAGCAAGAAAAAGAAGTACGCTATTAACTATTAACGTACCTGTCTCTTCCGAAACGAATGAGTACTATGTAGAGCTCTATACTACCATCGTTCCTTCTGAGTCT
+
56@@5>AA;95556;;;>@>??B==8==@<===BBB?C;;:??>7834;4849734:C>C+A>>>=CBCDB@B@8@@;9999$4;6;5<<:0<6516<699<999,4.4939<>9>BBBB@AABAAACAAAA?A9;9?@AABB998@C??9978;>A??>?9=;=8:<8<=7<<;69973333545:;===)::5::>>>??@@=@>ACCC?B@DBCCD?:;:CBBB?B?DCD=@::4988?@@>??778??@AAACCCC@@?AA=998>=4;494::333=33
@ATNG8:04148:02610
GATGGTAGCACACGAGATCTCATCGTACTCATTCGTTTCGGAAGAGACAGGTACGTTAATAGTTAATAGCGTACTTCTTTTTCTTGCTTTTCTGTGGTATTCTTGCTAGTTACACTAGCCATCCTTACTGCGCTTCGATTGTGTGCGTACTGCTGCAATATTGTTAACGTGAGTCTTGTAAAACCTTCTTTTTACGTTTACTCTCGTGTTAAAAATCTGAATTCTTCTAGAGTTCCTGATCTTCTGGGCTGCGCTGATATGCGCTACCATCGTTCCTTCTGAGTCT
+
5>>>@CCCBBBBBBAACADBAB=>==<<<AAA?CACC=B@6;2554:<@@<?C=<<;@,0//9696:?????=887A?ABB1<<7:;:<</474?C495<8>B;9;;>681686997775:=>:>:;:;88788;?@@D=???A@@;;;==??@:::1///59<7=9B@@???@==9=====2=:=9:::::*:=;;;3;??>>@C@@?<=@@@,=///<7<5>==BAAA@@@;>;>BB@@@899;>4;///;99;???>>>>@@<<:>>=AB<><>=@@@@@?@<
@ATNG8:04148:02611
GATGGTAGCACGACACGACGATGTGTACTCATTCGTTTCGGAAGAGACAGGTACGTTAATAGTTAATAGCGTACTTCTTTTTCTTGCTTTCGTGGTATTCTTGCTAGTTACACTAGCCATCCTTACTGCGCTTCGATTGTGTGCGTACTGCTGCAATATTGTTAACGTGAGTCTTGTAAAACCTTCTTTTTACGTTTACTCTCGTGTTAAAAATCTGAATTCTTCTAGAGTTCCTGATCTTCTGGGTCTCTCTCTCACGCACTACCATCGTTCCTTCTGAGTCT
+
=:=C@CDCCC@@;;C@BAA96:ECCCCDDDAA?ACCC?CC@C@BBBCCCC?CCAAA@C?BAAA?C?CAAAAAAAA9>?CDD3BB?@>>?:?A@A@BBD?BB699BDFF?AAABAA>>:>>><@<AAAD>@@A<>>=>7;;>>;;=>>???B?>>>:>>A;@B=D;??A??@@??<===CD;D=B;;;:::):>666)//7///676;1::97(5555:6;5>>5>@@>>=>9>7;=AA>>7;;BA:A@??????A@@@BAA>99;666699381606???BA@@
@ATNG8:04158:02627
GATGGTAGCGCGACGAGCGTAGACCCAGAAGATCAGGAACTCTAGAAGAATTCAGATTTTTAACACGAGAGTAAACGTAAAAAGAAGGTTTTACAAGACTCACGTTAACAATATTGCAGCAGTACGCACACAATCGAAGCGCAGTAAGGATGGCTAGTGTAACTAGCAAGAATACCACGAAAGCAAGAAAAAGAAGTACGCTATTAACTATTAACGTACCTGTCTCTTCCGAAACGAATGAGTACGATGAGATCTCGTGTGCTACCATCGTTCCTTCTGAGTCT
+
@=>A:>>CBCCBBBCCCCCDCCBBC=BBB@BAAAAA>A?BCCBCCC?CC?C?BBBBBABB3B?BBBBBCBBAA@8@?:;;;;.;D>C=BAA9BDIIGBAACCCBC?C@BB?BDD<@?CABBCCDDCCCBBBB@CCCC@BBBBBBBC?C@CBB@BCCBAACCACCAABB?AA;889=@@>?>8:::>?BFDD/BB@B888>>>AB<A=@@??<@=@?CCD@CA@AAAA?A?BDD>CCD=?@BBCCCBBBBBBBBB>==@@====AA<>=AAA<A<A<AAA@@@@?
@ATNG8:04160:02612
GATGGTAGTGCGTGAGAGAGAGACCCAGAAGATCAGGAACTCTAGAAGAATTCAGATTTTTAACACGAGAGTAAACGTAAAAAGAAGGTTTTACAAGACTCACGTTAACAATATTGCAGCAGTACGCACACAATCGAAGCGCAGTAAGGATGGCTAGTGTAACTAGCAAGAATACCACGAAAAGCAAGAAAAAGAAGTACGCTATTAACTATTAACGTACCTGTCTCTTCCGAAACGAATGAGTACTAGACTATCTGAGACTACCATCGTTCCTTCTGAGTCT
+
<99A;?ACBBCBBCBCCCDCBBBBB@BBB@ECCBCC@A@BDDC???=AB?B>?ABBCBBB3B@DCC@AABCCCC=CBBBDDD5CB?C7;;;7;DD@BBBCCCDCE>@?AC?BBC?CCCCBBBBBBDBB@CCD?CBCB?BBBABBBB>B@C@??@CBCBCCC@CBBBBB@BB?BBA:??9999+9993999:9(9@>B??@BAA@@8;7;A@@<>;>@CCC@CBBBB@@=@>ABF>CDD?BCBBBCBBBAADCCBBBBBBAAACA<===>D@C?A?ACCBB??>
@ATNG8:04168:02623
GATGGTAGTATATCGCGTCGCTATCCAGAAGATCAGGAACTCTAGAAGAATTCAGATTTTTAACACGAGAGTAAACGTAAAAGAAGGTTTTACAAGACTCACGTTAACAATATTGCAGCAGTACGCACACAATCGAAGCGCAGTAAGGATGGCTAGTGTAACTAGCAAGAATACCACGAAAGCAAGAAAAAAGAAGTACGCTATTAACTATTAACGTACCTGTCTCTTCCGAAACGAATGAGTACATAGATATACGTATAGCTACCATCGTTCCTTCTGAGTCT
+
9999?@=C@?;=><<<>>>=====>:=?@>@CAB;;7;=CBBBDFE?CB?B>??@;;;:;)::>@A?@??????9>=;944&4<7<.555&5<>9>?@CCCDDC@C@AA>AAA>ACBBBCCEFGBCBDD@@>@@@@?CABADBBB?B>A;;7<BAABCCB?BAAA??<?A>AA@9==:9:,7;;5<AAAAB(@@;8859=:://)/)/5595;36;@CE@BBAA@?=8=8888.7;>:><>@A@@AABBBBBBBB;;;?@@>?8819;;;?=A<@;?;AA=888
@ATNG8:04179:02635
GATGGTAGCAGACGTGACAGAGCGCCAGAAGATCAGGAACTCTAGAAGAATTCAGATTTTTAACACGAGAGTAAACGTAAAAAGTAGGTTTTACAAGACTCACGTTAACAATATTGCAGCAGTACGCACACAATCGAAGCGCAGTAAGGATGGCTAGTGTAACTAGCATGAATACCACGAAAGCAAGAAAAAGAAGTACGCTATTAACTATTAACGTACCTGTCTCTTCCGAAACGAATGAGTACGATGAGATCTCGTGTGCTACCCATCGTTCCTTCTGAGTCT
+
/77:7;066:;<><=>>@@;;?@9949959>>><;;9=?BBBCCBC?BA<?;?AA@AA@A2A=A????BB@=BC<@;AB@?>)55::499;0;>>:>C;:9A?;;79;>B=?@@<?@?ABA@BACA@BCA;;2:?:;49<<?@BBB@C@C;<7:AAABBBC@CAB???>@C@CCB@CCBCC=999@BBBCC3BB?A@@@BBC;;8;@AA@@?B?ABBBC@;;:@?=<8<:<??9???=?989@@?@BBB=B@@665=><;555666(576781717-56<>>AA?
@ATNG8:04180:02631
GATGGTAGTTTAGAGCTCTACATAGTACTCATTCGTTTCGGAAGAGACAGGTACGTTAATAGTTAATAGCGTACTTCTTTTTCTTGCTTTCGTGGTATTCTTGCTAGTTACACTAGCCATCCTTACTGCGCTTCGATTGTGTGCGTACTGCTGCAATATTGTTAACGTGAGTCTTGTAAAACCTTCTTTTTACGTTTACTCTCGTGTTAAAAATCTGAATTCTTCTAGAGTTCCTGATCTTCTGGCGCGTATGTATGTCGCCTACCATCGTTCCTTCTGAGTCT
+
:5?A9ABCBC>CCBBACCCDDBCCBBAAAD::;;BAD=BB@B?@AABBDD@CCB:87:?AAAC?B@BCBBAAB?A;>??=>.9959CDE>AA@C?CCC@BB<>>ABBC>AAB@@@@>9=?A9>9;;<>@A=><<<=@7;;?;;;A>>>???===>;>@@<>=8==@@@@?>>>A:??ADE6@:=8<>===/>@@AA8@@AAA@>8::6;=<=/>=>>@<B<AA;@@A@====B=A<==>D:==A<:9;>?><>AA:::AAA<??=7;889<,/-/599=AAAAA
@ATNG8:04181:02640
GATGGTAGCATCATGCATATCTCACCAGAAGATCAGGAACTCTAGAAGAATTCAGATTTTTAACACGAGAGTAAACGTAAAAAGAAGGTTTTACAAGACTCACGTTAACAATATTGCAGCAGTACGCACACAATCGAAGCGCAGTAAGGATGGCTAGTGTAACTAGCAAGAATACCACGAAAGCAAGAAAAAAGAAGTACGCTATTAACTATTAACGTACCTGTCTCTTCCGAAACGAATGAGTACGTGGCGACGTGTCTCCTACCATCGTTCCTTCTGAGTCT
+
ABBE@DCCBBBBBAABDCCCDBBBA?BDE?BBBBBB?B@CCCBBBB@BB>A>ADBBACCC+=6AACABB@@<??8?9;:CCC1BC@D=@@@9ACC>BBAABIC;;;;ADD?CCC>A@BBBBBBCCCCCBBBB@BCCB@BBBBBCCA?D?CBB@CCBBABBB@CCCCBB?BB?BBB?BAAAA2:9>9=>>@@A'>@=;000A@???<?<AA@@<@=??CCB@BKCBBBC?A????<?BB?BBBBBBBAAA>BABBCCCBB??<:>?9?=>>?<?=A=AAA::;AA
@ATNG8:04181:02650
GATGGTAGCGCGACGAGCGTAGACCCAGAAGATCAGGAACTCTAGAAGAATTCAGATTTTTAACACGAGAGTAAACGTAAAAAGAAGGTTTTACAAGACTCACGTTAACAATATTGCAGCAGTACGCACACAATCGAAGCGCAGTAAGGATGGCTAGTGTAACTAGCAAGAATACCACGAAAGCAAGAAAAAGAAGTACGCTATTAACTATTAACGTACCTGTCTCTTCCGAAACGAATAGTACGATGAGAGAGCTCTCTCTACCATCGTTCCTTCTGAGTCT
+
?<@C?BCCDBA@A@AACBBBECEDD>BBB@FCCC997:=@ABBBCD?CC<@>?AA;;<<>1??BBDABBCCA@@9>>9;;;;*;A>B4;;;*9@A9BCCCCCC@@?A?DB?A:;8;@A@BBBCGCBBBDCCC@BBBB<A@BBBBBB@C?CBB@BBCECCAA>ABBBBB@BB?AAA>A@@@@8?==999999.:A@@888BAAAA<A;???A<A=AABBB?ABB@@?B>A?BCC=BCD>AABBBDDFAAABBB?@>BBBBBB>>@=AA?AA<A<A:??AAAA>>
@ATNG8:04181:02652
GATGGTAGTGCGTGAGAGAGAGACCCAGAAGATCAGGAACTCTAGAAGAATTCAGATTTTTAACACGAGAGTAAACGTAAAAAGAAGGTTTTACAAGACTCACGTTAACAATATTGCAGCAGTACGCACACAATCGAAGCGCAGTAAGGATGGCTAGTGTAACTAGCAAGAATACCACGAAAGCAAGAAAAAAGAAGTACGCTATTAACTATTAACGTACCTGTCTCTTCCGAAACGAATGAGTACTATAGACTATCTGAGACTACCATCGTTCCTTCTGAGTCT
+
99:A@AECBBBBBCCDDDCCCDAA@=BBBACBBB?@=@?BBBABCB?AB?C@AA@:9999)7>CEA?@DBBBBB;??:;;;;*;C<@5;;;&9@@5<CCCCCCCC<A>AC?BBD=@?AABCCCDCCCCBBBC?CCBB?AAABCCCB>B?BBB?BCCBBCCC@CCCBBB?AB?>>>:?@988*:==;::::::%:A?B:9:CAECB;?;@A??:>:=BDCC@AA@A@@@;>=???9?AA>ABBBBBCBBBBBBBBBBBBBBBBCBAA?AAACC?C?A?BCBCB988
@ATNG8:04183:02651
GATGGTAGCTATACGTATATCTTGTACTCATTCGTTTCGGAAGAGACAGGTACGTTAATAGTTAATAGCGTACTTCTTTTTCTTGCTTTCGTGGTATTCTTGCTAGTTACACTAGCCATCCTTACTGCGCTTCGATTGTGTGCGTACTGCTGCAATATTGTTAACGTGAGTCTTGTAAAACCTTCTTTTTACGTTTACTCTCGTGTTAAAAATCTGAATTCTTCTAGAGTTCCTGATCTTCTGGACGACGCGCACTTGACACTACCATCGTTCCTTCTGAGTCT
+
?=BEACBBBCCBBBEECDDCCC?BADDCCBB@BBCE=AA>A?CBCBCCC@BBCCC@D?BACC@D:=========8<<===+;A@CAAA=BCAC@BDB?DC999ABBC?BBB???CC?B>><><@A@@@@@@=BB>>7::A<<<>?@AAAAA::;5;;=:>>;?:==>>>??AA<==>AB2=:====>>>/==666.666//.865758CCC*:::882855505<;;<<<:><@@B???9<=@<@=<<<667:<:<8=<<>99//*/66:=7=7=9@=@@/--3
@ATNG8:04135:02701
GATGGTAGCACACGAGATCTCATCGTACTCATTCGTTTCGGAAGAGACAGGTACGTTAATAGTTAATAGCGTACTTCTTTTTCTTGCTTTCGTGGTATTCTTGCTAGTTACACTAGCCATCCTTACTGCGCTTCGATTGTGTGCGTACTGCTGCAATATTGTTAACGTGAGTCTTGTAAAACCTTCTTTTTACGTTTACTCTCGTGTTAAAAATCTGAATTCTTCTAGAGTTCCTGATCTTCTGGCGCTCTGTCACGTCTGCTACCATCGTTCCTTCTGAGTCT
+
><CJ@DCCABBCCCCCCCCBBABBCC@>@B::8;BBC>CI@D@CBBBCCB@BCBBA@C@BBBC@D9:9BBBBBCB?BBBBB3BD?CBAB=BCCD?ABD?BB<:8:BBC@BBA?>:DC;@@@9>:>A??>:::=@@@>=AAA@=;=>AAB???>>>:====@@<@<@A===>??@:==@@@5@;>8;;;;;+7=777.3-----985868DCD*:558:2:27708?@?BBB:=:=@?;;;6;;@<A?>>>>>??@>>>;:;>>;;7;AABB=C;C:>>A??AA?
@ATNG8:04135:02702
GATGGTAGTAGTACACTAGTCATACCAGAAGATCAGGAACTCTAGAAGAATTCAGATTTTTAACACGAAGAGTAAACGTAAAAAGAAGGTTTTACAAGACTCACGTTAACAATATTGCAGCAGTACGCACACAATCGAAGCGCAGTAAGGATGGCTAGTGTAACTAGCAAGAATACCACGAAAGCAAGAAAAAAGAAGTACGCTATTAACTATTAACGTACCTGTCTCTTCCGAAACGAATGAGTACACACTCTCATATGACACTACCATCGTTCCTTCTGAGTCT
+
<==C@CBAABBCDDCEGCBBCCBBC?;;:=@BBC<;9;?ABCCCBC@EE@C@BACCCDDD1>490;00+0??>?;2/344444$44.5.555&5<<4;666==5598@;AB>AAA6:;;9;AAACCCCCC;;;AG@@@>;;;?@??C8;7;;;4;C::;A@?9???ABC<?>@B@?7;;777)3;;8889899$9>57555>>@AB<A7;:??8>5;;AA@@AAAA?@>9=9>?B>ABB?AAABBAAABBBBBBBBA>>BBBBBBBB?BAA@C@C?B?BCEBABBB
@ATNG8:04139:02695
GATGGTAGGCGTGTGAGAGTCTGCCCAGAAGATCAGGAACTCTAGAAGAATTCAGATTTTTAACACGAGAGTAAACGTAAAAGAAGGTTTTAACAAGACTCACGTTAACAATATTGCAGCAGTACGCACACAATCGAAGCGCAGTAAGGATGGCTAGTGTAACTAGCAAGAATACCACGAAGCAAGAAAAAGAAGTACGCTATTAACTATTAACGTACCTGTCTCTTCCGAAACGAATGGTACAGAGAGTACGATATGTCTACCATCGTTCCTTCTGAGTCT
+
@BAB@CCC@B;66====>655A995)5:;455///0)/)///;:<<7<<0505==78787'7:==;::888::9/893///&/:)/)0/0&/(/949895222220669;2889-//56=//8675579955-59687==>;;;=?6;7=8:38>=7857717;:ABB=@?8=77376896///699999+99198<//.9896@<>>AA=A:>>@??<????AAA<A:>>A7=??<?B?BDCBA>>;;;@@@A@@@==>>>>;@788:4;5;5;BA@@BA=
@ATNG8:04139:02702
GATGGTAGTCTCAGATAGTCTATAGTACTCATTCGTTTCGGAAGAGACAGGTACGTTAATAGTTAATAGCGTACTTCTTTTTCTTGCTTTCGTGGTATTCTTGCTAGTTACACTAGCCATCCTTACTGCGCTTCGATTGTGTGCGTACTGCTGCAATATTGTTTAACGTGAGTCTTGTAAAACCTTCTTTTTTACGTTTACTCTCGTGTTAAAAATCTGAATTCTTCTAGAGTTCCTGATCTTCTGGATAGCGACGCATATACTACCATCGTTCCTTCTGAGTCT
+
BBBB@BDCCDCCCCCCCBBBBBBCCCCCCB@?=>>>>:@B?C@CCCCDBB=BDBBB=B@CCCD=B?BBCCBBBCD<99999'9@:?>??;?CAB>BCC?CC?@@@CCD@CBCDCCCC@CDC=B=BCCECDBB>ABBB?CCBBCCBBCCCCDBBBB?BA@>9995:=AACCCDCCC@BAAAA9@<@=AAABAB)ACCCD=BBCCCCCCBB?BBBB5BBBBD@C@CD?BBBDCBB?B@CCACCE?B@B?BDCCCCCCAAACCCCBCCC@BBBBB?C@D@CCDCCBBB
@ATNG8:04145:02686
GATGGTAGTATATCGCGTCGCTATCCAGAAGATCAGGAACTCTAGAAGAATTCAGATTTTTAACACGAGAGTAAACGTAAAAAGAAGGTTTTACAAGACTCACGTTAACAATATTGCAGCAGTACGCACACAATCGAAGCGCAGTAAGGATGCTAGTGTAACTAGCAAGAATTCCACGAAAGCAAGAAAAAGAAGTACGCTATTAACTATTAACGTACCTGTCTCTTCCGAAACGAATGAGTACTATAGACTATCTGAGACTACCATCGTTCCTTCTGAGTCT
+
@BBC@CCCCCBCCCCCCICCBB@@@=@CC@CBCCCC?B?BCCBBBB@CD@C@CCBAAAAA2A?BBCCCAAABBC<??@@AAA2BA>A<BB@7AAA=AABACDCCC@C@BB?BBB?CBBBCBCCCCCCCCCBC?CBBC@BAA@BBAA>B@D@AABCCCCCE?BBBC??<?@<>6;5;=888*7;;589999.7?>B556@AA==:=:=AAB<?;?BDCC@BBBCBBB?B?BDD>BBB?BAAACDDBBBBBB>>>AABCBBBCBBB?CBBCC?C?B?BCCBBBBB
@ATNG8:04145:02698
GATGGTAGGTGCACATGAGTGTATCCAGAAGATCAGGAACTCTAGAAGAATTCAGATTTTTAACACGAGAGTAAACGTAAAAAGAAGGTTTTACAAGACTCACGTTAACAATATTGCAGCAGTACGCACACAATCGAAGCGCAGTAAGGATGGCTAGTGTAACTAGCAAGAATACCACGAAAGCAAGAAAAAGAAGTACGCTATTAACTATTAACGTACCTGTCTCTTCCGAAACGAATGAGTACTATGTAGAGCTCTATACTACCATCGTTCCTTCTGAGTCT
+
454B:B@@?;@BBBBBCCBCDB@;;6;;:>A@@@;919:<>?BAAB:BB<@9===9:9:9'58=>;<AAABBB@>@@@@BB@0BC>B@CFE;DDD?BBAACBAAA?C?CC?BBC?BBBCCCCCCCCDCFCCCAAA@C?CC@@ABBB?A@A00-0@>>A?BCADCAABA@AA=:::?AB@@@;9:9899999(7=4>8==B@@@A<@<@@==6;5:7;957;656==>8=<<CC=ABA?@AAAACA??????AA@>:00000>000,88:;<6:29.55552<A:
@ATNG8:04148:02660
GATGGTAGAGAGACTGTAGCGCACCCAGAAGATCAGGAACTCTAGAAGAATTCAGATTTTTAACACGAGAGTAAACGTAAAAAGAAGGTTTTACAAGACTCACGTTAACAATATTGCAGCAGTACGCACACATTCGAAGCGCAGTAAGGATGGCTAGTGTAACTAGCAAGAATACCACGAAAGCATGAAAAAGAAGTACGCTATTAACTATTAACGTACCTGTCTCTTTCCGAAACGAATGAGTACAGAGAGTACGATATGTCTACCATCGTTCCTTCTGAGTCT
+
@<@B@DDCCCCDBBBBDDCCCCCCC=BBC@BBBBBB?B?BBC???D?CC?B@>>?AABBB3B?AACCBBBBBBF>B@?@@??,@@=@=BBB:BBC>BAAABBBBB@BAGG@BCC@BBBBBBBBDDCCBBBBDC@CBA?CAAAABBB>C@CBB@ABBCCDCB?@@AABB@BB@BBB=@?888*99999:9::(9A?C;;;AAAAB:=:>BA@:>:>CCCB@BBA??:::69=@@A<ABB>ABCCCCCCCABABBBB@BBBBBBBB==:=A?AA<A<A<AAA>=:::
@ATNG8:04148:02705
GATGGTAGATACTCGCTGATACACCCAGAAGATCAGGAACTCTAGAAGAATTCAGATTTTTAACACGAGAGTAAACGTAAAAAGAAGGTTTTACAAGACTCACGTTAACAATATTGCAGCAGTACGCACACAATCGAAGCGCAGTAAGGATGGCTAGTGTAACTAGCAAGAATACCACGAAAGCAAGAAAAAGAAGTACGCTATTAAACTATTAACGTACCTGTCTCTTCCGAAACGAATGAGTACGTGTGACGTACGTGAGCTACCATCGTTCCTTCTGAGTCT
+
;=>?9===<<<?>AAEDBBA@ABBC<BBA=BB;;:?9<::888==??@A=>6::/0/888)85:978889333;33344444$4939.555&5;;8=??B>BB@A=A>AC>BAA;??@:??@?AA>AA///95;/4505<<<>>==8C@CCC@BBBBA@@C?BBBB9:68>/77;8<;;<?,//63889::+9=7A786:86//)/5.58896=0:8@@@=@999@>?;?<?@A9@??9>?=>=<??@AAABB@@????@B?889@8:0000)09<;?AA@BBB?
@ATNG8:04156:02669
GATGGTAGAGTACAGTGTAGTAGACCAGAAGATCAGGAACTCTAGAAGAATTCAGATTTTTACACGAGAGTAAACGTAAAAAGAAGGTTTTACAAGACTCACGTTAACAATATTGCATCAGTACGCACACAATCGAAGCGCAGTAAGGATGGCTAGTGTAACTAGCAAGAATACCACGAAAGCAAGAAAAAGAAGTACGCTATTAACTATTAACGTACCTGTCTCTTCCGAAACGAATGAGTACTGTATCTATGTGTGCGCTACATCGTTCCTTCTGAGTCT
+
A<BB;CCEFBBBCCDCCCBBBBBBB@BBB>BCCCBB@C?BBBAAAB?BB?B@AA@?@@@@2?CBB@@ABBBBC=9:;@??@0>A=A=BAA9BHEGFABAFCCCBAC@AA>@CC=A@CCDCBBBBBBBA@@B??@AA=AAAAB@@@<B?BAA>@BAAAAAB=@@???@<?><??@<??>>>7>;:4::::9+;>:>=>>@@???=A;@?AB=C<??CBB@CCBBABB?B@BBC>BBB>BBBCCCCBBBBBBBBBBAAACCCCB>>>?AAA=B:?699==@?@A
@ATNG8:04162:02692
GATGGTAGTGATACAGATCAGACACCAGAAGATCAGGAACTCTAGAAGAATTCAGATTTTTAACACGAGAGTAAACGTAAAAAGAAGGTTTTACAAGACTCACGTTAACAATATTGCAGCAGTACGCACACAATCGAAGCGCAGTAAGGATGGCTAGTGTAACTAGCAAGAATACCACGAAAGCAAGAAAAAAGAAGTACGCTATTAACTATTAACGTACCTGTCTCTTCCGAAACGAATGAGTACGATGAGATCTCGTGTGCTACCATCGTTCCTTCTGAGTCT
+
ABEF@CBBBCBCCBBBCCCCBBACB@DDD?BBBBBB?C@AAAABBB?AA>A>BBCBBBBB3B?BBB???BBCDC>AABCCCC2;;592999&5::;>966>?BBC@D@CD@CBD>@@AAACCDBBBCDCBBB?BBBB?BAAAABAB=@?B@?=@CBBBCBB?BCCCBB?AA>@BB=AA99929==;:9::9:%:@;@:::BBA@B<A<>>>>6;5;?@@@?CA@@@BA?A?BCC>CBB?BBCDDBBBBAAAAA@CBBBCB?;:;CB=A>>>A<@<@<@>=;;>;>
@ATNG8:04167:02697
GATGGTAGTGTCATATGAGAGTGTGTACTCATTCGTTTCGGAAGAGACAGGTACGTTAATAGTTAATAGCGTACTTCTTTTTCTTGCTTTCGTGGTATTCTTGCTAGTTACACTAGCCATCCTTACTGCGCTTCGATTGTGTGCGTACTGCTGCAATATTGTTAACGTGAGTCTTGTAAAACCTTCTTTTTTACGTTTACTCTCGTGTTAAAAACCTGAATTCTTCTAGAGTTCCTGATCTTCTGGAGATATCATCAGCGAGCTACCATCGTTCCTTCTGAGTCT
+
449<9=CDCBBBFBCCBBCDCCCCCCCCCB??;??>?8@@<@>BBCCCBB@CLCBB@B@BCCC?C@CCBCCBC?@??CCCC1CD@BBBB<B@@A=AAA=BC9;:AJDD@BCCDCCCC@CDD>A=ACCCC@@A?CCBC@CBBACCCBCCCCBBBBC?BCDAAA>A>BBCBBBDDC?BAA@A5?;A;;:9:9:$;ACCC>CCDCBBCCCCACCCC.;7;;;5;?@@=@CCCCBB?B?BBBCCC@CBB@CCCCCCCCCCCCCCCCBB@@<@@@>@=@:?;??@?@@@A
@ATNG8:04167:02709
GATGGTAGTGTCAGTGCGCGTCGTCCAGAAGATCAGGAACTCTAGAAGAATTCAGATTTTTAACACGAGAGTAAACGTAAAAAGAAGGTTTTACAAGACTCACGTTAACAATATTGCAGCAGTACGCACACAATCGAAGCGCAGTAAGGATGGCTAGTGTAACTAGCAAGAATACCACGAAGCAAGAAAAAGAAGTACGCTATTAACTATTAACGTACCTGTCTCTTCCGAAACGAATGAGTACTACTCTCTAGTGCACACACTACCATCGTTCCCTTCTGAGTCT
+
:<@@7:6;:A<9;6>BCCCBBAAAB=ABB?A@AA;;5;5;;>?@@?;?@;@<@@@@@@@@.?:>@A@@997>??:==?CCCC1BA=B4;;;*:9926BCA@@@99668<<:<<<859=9;;<@><><@;??A=AABB=AAC:;9@@+0+000,0?>::9<=:===<48-39177717777/333//////$/94/..358557279=>>>:>588999;???;=>@4858??9?95249;9737>><;<=///::-//==758922,27233(--'-(---7--.8
@ATNG8:04172:02686
GATGGTAGAGTATCATGTGTATCTCCAGAAGATCAGGAACTCTAGAAGAATTCAGATTTTTAACACGAGAGTAAACGTAAAAAGAAGGTTTTACAAGACTCACGTTAACAATATTGCAGCAGTACGCACACAATCGAAGCGCAGTAAGGATGGCTAGTGTAACTAGCAAGAATACCACGAAAGCAAGAAAAAGAAGTACGCTATTAACTATTAACGTACCTGTCTCTTCCGAAACGAATGAGTACACATCGTCGTGTCGTGCTACCATCGTTCCTTCTGAGTCT
+
<=>D>BBCB@@ACCCCCCCCBBCCD@ABA@CDCBCC@C?@ABCDCB?CB@C@CBA@@@@@0@=BBECCCCCBBB=@@?=???0?C=C4;;;-;@@=BBBADDDCB<@<@B>BBB<A@BBBBCCDDCCCEDCC@CCCC?CCCCBBBB=@=B@@<?CCBBBAC@CC?AAA?BB>BBB<@@@?>6=<<899999(9A?B???CCCBA9=:>AAA:=:=BCCCBBBBB@@@<@?BCC>CCC>@@CCABAACAA@@@CBBBCBB???BCB>A@A>?<?>B?BCBBBB@@
@ATNG8:04176:02704
GATGGTAGTGTCAGTGCGCGTCGTCCAGAAGATCAGGAACTCTAGAAGAATTCAGATTTTTAACACGAGAGTAAACGTAAAAAGAAGGTTTTACAAGACTCACGTTAACAATATTGCAGCAGTACGCACACAATCGAAGCGCAGTAAGGATGGCTAGTGTAACTAGCAAGAATACCACGAAGCAAGAAAAAAGAAGTACGCTATTAACTATTAACGTACCTGTCTCTTCCGAAACGAATGAGTACATAGATATACGTATAGCTACCATCGTTCCTTCTGAGTCT
+
:::><>0969<<@@=CCCCCB;;::85:6:;99>99.46495:::;8;;8<8:::=====+=6???>>;><;<<3<<;::::'9=9=9===0=99259<@<>;:=:>;?A=A::59@@:;;BBBBBBBBAA@@CBAB>@ACCDCBB@B?B;;9<BAAABBA=@?AABC?BB>AAB<?>00*///6//0000%9@;A>==??BAA=A=@=>><A7;9AAA=;::?===8;9=<?8?<>99998AAABBBB>>>??786=A<==AAA:7868A?C?B?BBAA@==<
@ATNG8:04176:02705
GATGGTAGCGCACACATAGATACAGTACTCATTCGTTTCGGAAGAGACAGGTACGTTAATAGTTAATAGCGTACTTCTTTTTCTTGCTTTCGTGGTATTCTTGCTAGTTACACTAGCCATCCTTACTGCGCTTCGATTGTGTGCGTACTGCTGCAATATTGTTAACGTGAGTCTTGTAAAACCTTCTTTTTACGTTTACTCTCGTGTTAAAAATCTGAATTCTTCTAGAGTTCCTGATCTTCTGGTCTACACACTGTACTCTACCATCGTTCCTTCTGAGTCT
+
9=<@?BCCBBCCBBBCBCCCCDCCCCCCCCCC@CCCC>CE@B@CDGCCDD?DECBB>B@BCCC?C?CCCCBBA@@?CBDDD1BB?:8;B<@ABB=AAB=AE>;:;CCG@CCDCBBBB@DCB?B@CCBCBCCC@CCCC@CCCCCBCDBBBCDBBBC?CBB?BC@C@AABBCEDCD@CCBBB:A=@=>@>>@0@BBBC=@@CBBBBBBB>BBBB2BBBBC?C?BB@BCBAA@@=@?ACCCBA>A@A=BBBBCCCDCBCCCCCCCDEA@@@BC?B@B?BBCCCB??
@ATNG8:04178:02702
GATGGTAGCACGAGTCACTCATATCCAGAAGATCAGGAACTCTAGAAGAATTCAGATTTTTAACACGAGAGTAAACGTAAAAAGAAGGTTTACAAGACTCACGTTAACAATATTGCAGCAGTACGCACACAATCGAAGCGCAGTAAGGATGGCTAGTGTAACTAGCAAGAATACCACGAAAGCAAGAAAAAGAAGTACGCTATTAACTATTAACGTACCTGTCTCTTCCGAAACGAATGAGTACGATGAGATCTCGTGTGCTACCATCGTTCCTTCTGAGTCT
+
:;@B>==@CDC@<<==CCBBCBBBD:@BB?AAAIBA?BADCFBCBB=@@=@;==;99999'8197=?=?>??>@9?>???@?0@A;@4;;/5<<7<;;966><A<B?BB?BBB>@@ABBCCCBC<;;CCCKAFDBB>AAA@@@BB=B?A;;7;AA?AA9979BBBCF?AA>AAA;==999+99919<<<<.9;6;///5577;5;5>8::<A:@@C@@<@@>?B:;5:;>=@9@??5:9AAAABA@AABA?@BBBA>AA888AA=@===D=A=A7;;?;;;>>
@ATNG8:04179:02663
GATGGTAGAGTATCATGTGTATCTCCAGAAGATCAGGAACTCTAGAAGAATTCAGATTTTTAACACGAGAGTAAACGTAAAAAGAAGGTTTTACAAGACTCACGTTAACAATATTGCAGCAGTACGCACACAATCGAAGCGCAGTAAGGATGGCTAGTGTAACTAGCAAGAATACCACGAAAAGCAAGAAAAAGAAGTACGCTATTAACTATTAACGTACCTGTCTCTTCCGAAACGAATGAGTACACACTCTCATATGACACTACCATCGTTCCTTCATGAGTCT
+
:::@?A>@AA;69@CCCCC;;;:;C?CBB@BBBB@@=@@BBCDDCC?BC?B?BCB@ABBB2B@DCCBCCDCBBB=BCCCDDD5CB=@29996;CC?CBCBCBBBC>B>BA=AAB?BBAABBCBCCCCDCCBB=CCCD?BBBB?@?B=B=BAA>BCCCCBBB?BCBBBB???=?DA;??9999+:>=899999(7=9?8==BB?@A7;8;@AB7;7;ACCC@CBBBBBA=A=@@@;@DC@BBBBBA@@@:::??AA@?@;;9@@@@@;==;00*0+0)////88//3
@ATNG8:04180:02674
GATTAGTATAGAGCTCTACATAGTACTCATTCGTTTCGGAAGAGACAGGTACGTTAATAGTTAATAGCGTACTTCTTTTTCTTGCTTTCGTGGTATTCTTGCTAGTTACACTAGCCATCCTTACTGCGCTTCGATTGTGTGCGTACTGCTGCAATATTGTTAACGTGAGTCTTGTAAAACCTTCTTTTTACGTTTACTCTCGTGTTAAAAATCTGAATTCTTCTAGAGTTCCTGATCTTCTGGTGAGATATGCATGATGCTACCATCGTTCCTTCTGAGTCT
+
;9;<BBBBBBBBCCCCBCDBBBBBDECCBB?BBCC>CB?B?BCBBBBB>BBABB?C?BAAB?B?BBAABBBBB?BBBBB3BB@@A@A7=@CB?BBB>BB:>=?BAA<??@AAA>>9>>>9>;AAAAA???<A>?><ABA=>;>>@A@@@@@>A;>>><AA<A=@@<<=ABDD:>=@AA5@;>:;;:;:+;>:::0667///>;7;7;BBB/AAAAB;@:;;6:@@@???=B:=>>=>@:>=>=B>==>=>B;;;AAA;;:?;;5;>>=?5;6;9==@@==>>
@ATNG8:04182:02695
GATGGTAGCGCACACATAGATACAGTACTCATTCGTTTGGAAGAGACAGGTACGTTAATAGTTAATAGCGTACTTCTTTTTCTTGCTTTCGTGGTATTCTTGCTAGTTACACTAGCCATCCTTACTGCGCTTCGATTGTGTGCGTACTGCTGCAATATTGTTAACGTGAGTCTTGTAAAACCTTCTTTTTACGTTTACTCTCGTGTTAAAAATCTGAATTCTTCTAGAGTTCCTGATCTTCTGGGTGTATCAGCTAGTATCTACCATCGTTCCTTCTGAGTCT
+
77/0+/=?<BCCCBCCBAAACCCCBBBDEBAA@BBCD>C@C?CCCCCCC@CCCBB?A@BBBC?B?BDCCBBBCC@CCCEC3CB@BBCE=BBBB>BBB>;;5;<;BBBACCDCCCDC@BBC@B@BDCCABBC@BBCC?BBBBBAA@ADCBBBBBA=A@@=@C@B@CCA@ABBBD@@@@@?3?5;5;ABBB1@@DEM>CBCBBBAABCACCCC1=;AAFIKGCB@AAACBGE@D>BCBDBC@BAAA<BBBAAAEABBCFKCCCCBC@BBA@C@DAC?BBAA@BBC
@ATNG8:04135:02724
GATGGTAGCGCACACATAGATACAGTACTCATTCGTTTCGGAAGAGACAGGTACGTTAATAGTTAATAGCGTAACTTCTTTTTCTTGCTTTCGTGGTATTCTTGCTAGTTACACTAGCCATCCTTACTGCGCTTCGATTGTGTGCGTACTGCTGCAATATTGTTAACGTGAGTCTTGTAAAACCTTCTTTTTTACGTTTACTCTCGTGTTAAAAATCTGAATTCTTCTAGAGTTCCTGATCTTCTGGAGATATCATCAGCGAGCTACCATCGTTCCTTCTGAGTCT
+
BCBC?BCCCCDCBCCCCCCCCBBAB@@ABB;:6:AAB=@B=A?;;;BACC@B@@:;746::<A?B?BA@@B00*.:688686'--)/88;3;@@<8<6;59@499?>@C@CCCCGCBB?BBB;@<ABAA@CBB?BBCC?CAAACAAACCBBBBBEE@A@@?BCAD?AACBBBBEF?C;;;;.;=A<;;;;;;%;>@BD=AABBCCCDBB?BBBC2BA@CB=B>AD@CCC;;;C@C@CCCCCB@AAD@CCABBCCBBBCCCCBBBCCC@BBBCB@E@D?BBBBCBBB
@ATNG8:04136:02712
GATGGTAGAGAGACTGTAGCGCACCCAGAAGATCAGGAACTCTAGAAGAATTCAGATTTTTAACACGAGAGTAAACGTAAAAAGAAGGTTTTACAAGACTCACGTTAACAATATTGCAGCAGTACGCACACAATCGAAGCGCAGTAAGGATGGCTAGTGTAACTAGCAAGAATACCACGAAAGCAAGAAAAAGAAGTACGCTATTAACTATTAACGTACCTGTCTCTTCCGAAACGAATGAGTACGATGAGAGAGCTCTCTCTACATCGTTCCTTCTGAGTCT
+
;59A9=BCEEDCCCCCCCCCCBBBC=CCC?CCCBCC?C@DDCAAAC?CC?B?CBB@@@@@2A?BCCBAADCCCC>CBBCCCC2A@<@=BBB<BGKBFBBBCCBBA?B?BD>CAC>AACBCCCCCFFCCBBBC?CBBB@CA@?BCCD>B?B9:;:CCDCCCC?BBBBBB@BC>C>?9==999+9==;=>=??.=A?B::8@???@<@=???B5838@CDE@ECCBAAC8:9;BD>CCC?EBCAAACCCCBBBAAABB@BBAAA==>??AAB?B@B@BBBBB>>>
@ATNG8:04136:02718
GATGGTAGGCGTGTGAGAGTCTGCCCAGAAGATCATGAACTCTAGAAGAATTCAGATTTTTAACACGAGAGTAAACGTAAAAAGAAGGTTTTACAAGACTCACGTTAACAATATTGCGCAGTACGCACACAATCGAAGCGCAGTAAGGATGGCTAGTGTAACTAGCAAGAATACCACGAAGCAAGAAAAAGAGTACGCTATTAACTATTAACGTACCTGTCTCTTCCGAAACGAATGAGTACGATGAGATCTCGTGTGCTACCATCGTTCCTTCTGAGTCT
+
CCBB@BBB?A@?@<BABCBBBFCCC7CCB?BC::;@@A@BBBAAAA>::6:=ABBCDGDD3C?BAACCCAA???8?9<:ABB0@@<@?BBB<CIE@CFBBBCCDC?B?@@<@@@<@@ABBBBBBBDEBBBB?BBBB>AABBCCCC?C?BAA?CCDDDCBB?BBBAAA=>>9???;@>8818=;666666)///::;A?;;;;?:?;;;:>;>?>>?9==@988=;@<A=;4800*0::>?BB==>BBCDC@AACCDBBB>AA<A?BBC?B@B?BBB:::?>
@ATNG8:04136:02744
GATGGTAGATATATGCACGCTCTACCAGAAGATCAGGAACTCTAGAAGAATTCAGATTTTTAACACGAGAGTAAACGTAAAAAGAAGGTTTTACAAGACTCACGTTAACAATATTGCAGCAGTACGCACACAATCGAAGCGCAGTAAGGATGGCTAGTGTAACTAGCAAGAATACCACGAAAGCAAGAAAAAGAAGTACGCTATTAACTATTAACGTACCTGTCTCTTCCGAAACGAATGAGTACGTGTGACGTACGTGAGCTACCATCGTTCCTTCTGAGTCT
+
:;AB=A@CCDDDDBBCCBBBBBCCE@DBB?BBAAAA?A?CCBCCCA>AB?B?AAACCDDD1C?BBBBBBBCBBC>>;@@BBB5CCGE?CCB:BBB?CGCDDFE;;;;@BB@DBB?BBCBCCDCCCCCCBBBDAC?@@?AA@@AA@A>B@CCC@BBCAAAAA?BBABBB?BB?BBC=AA???8987?BBBBB3BB?@;;;>@@AA<A=AAAA;?;?@CCC?CA@@@AA<?<?@A:A??<?AA@BB@AABAAACBBDBDEGBABBBB?:9:@@=A=A?BBCBBB;;
@ATNG8:04137:02759
GATGGTAGTATCTGCACACTCTGTCCAGAAGATCAGGAACTCTAGAAGAATTCAGATTTTTAACACGAGAGTAAACGTAAAAAGAAGGTTTTACAAGACTCACGTTAACAATATTGCAGCAGTACGCACACAATCGAAGCGCAGTAAGGATGGCTAGTGTAACTAGCAAGAATACCACGAAAGCAAGAAAAAGAAGTACGCTATTAACTATTAACGTACCTGTCTCTTCCGAAACGAATGAGTACTACTCTCAGAGACACACTACCATCGTTCCTTCTGAGTCT
+
BCCC?CCCBBCCBBCCCBBCCCDCC?CCC@BBABAA?B>AACDBBA?CC?B?BBBBBBBB3B?CCCABBBBBBB<BBBCDCD2DE?D6:99.;AC@BCBCCCC@@>@>BD@CCD>@@BBCDCDCBBBDCDBB?BBBA?A??>BBBB@C@BBB?BBBBCCCA?BBBAA@?CC@BBB>@@===7==>;99999(9@:?888@@@AB<A;??AB;>;>=BBB?BCBBCCB?B?BDD>B??=?BBBBCCBBBBBBBBBBBAB?@CAAAA;?>?AA=A<A:==><<<@>
@ATNG8:04140:02735
GATGGTAGTGTCATATGAGAGTGTGTACTCATTCGTTTCGGAAGAGACAGGTACGTTAATAGTTAATAGCGTACTTCTTTTTCTTGCTTTCGTGGTATTCTTGCTAGTTACACTAGCCATCCTTACTGCGCTTCGATTGTTTGCGTACTGCTGCAATATTGTTAACGTGAGTCTTGTAAAACCTTCTTTTTACGTTTACTCTCGTGTTAAAAATCTGAATTCTTCTAGAGTTCCTGATCTTCTGGGATGTGTGCGCAGTGCCTACCATCGTTCCTTCTGAGTCT
+
944>39455@?ACCCCBBABBBABB;95<<<@;@?CC8CC@C?CBBCDCC@BBABC=@<@@AA>B@EFCDBBBCC@CCCCC3BC?BABB=AAAB?@AC@BC@DDCDCC@CCCCCEGE?AAB?@=ACCCBCBC?AABB=ABD:<<;BBBBBB@;;:?:99?A@<A@BBBCCCCCD@CBBBB9B>B?BCHHH5C@><<,000<BCCCBB@BBBB2@@;:;?B?BC@@@@@@@@@C@AAABCB?B?A@8@;;;;BAB;;:AAAB?;;;=@@CAD@BEF@CCCBB@@B
@ATNG8:04141:02744
GATGTAGGCGACATACATACGCGCCAGAAGATCAGGAACTCTAGAAGAATTCAGATTTTTAACACGAGAGTAAACGTAAAAAGAAGGTTTTACAAGACTCACGTTAACAATATTGCAGCAGTACGCACACAATCGAAGCGCAGTAAGGATGGCTAGTGTAACTAGCAAGAATACCACGAAAGCAAGAAAAAGAAGTACGCTATTAACTATTAACGTACCTGTCTCTTCCGAAACGAATGAGTACAGAGAGTACGATATGTCTACCATCGTTCCTTCTGAGTCT
+
@@ABCCDADBBBHCFCBBBA@@AA<AFHACDDC@@?@?BBBECCB?BB?C?CCCBBBBB2A=BB;;;BBBCCC>@@@ACCC1AA?C?@AA9ACEADDCCCCDCC@B@BB?ABB@BBBCCCCBCDDDCBBBC@CB??;::;ABAAB@C@BAA?ADDCBCCD@CCBBBA>AA<AAA;??CCC;>>?<@BBBC3BB?B:::AA>>>5;6;===4:28;@AC?@@??AAC?B@BCC=BBB>BB@AABBBDCBBBBBBAB=><?@889C@A@@AB<@;>;>??899>>
@ATNG8:04141:02759
GATGGTAGGCACTGCGCACACATCCCAGAAGCATCAGGAACTCTAGAAGAATTCAGATTTTTAACATCGAGAGTAAACGTAAAAAGAAGGTTTTACAAGACTCACGTTAACAATATTGCAGCAGTACGCACACAATCGAAGCGCAGTAAGGATGGCTAGTGTAACTAGCAAGAATACCACGAAAGCAAGAAAAAGAAGTACGCTATTAACTATTAACGTACCTGTCTCTTCCGAAAGAATGAGTACATAGATATACGTATAGCTACCATCGTTCCTTCTGAGTCT
+
:::>.5493955565:;<;ABBBDD8AAA-0//77996;9?<<666>7?8475--,,,222'206---96688333(3333333$38,3,399+;::69988///765;65507663666266>>=BBCCCBCB?BBBB<??AACAAB4;7<@@=@BBCDCEC?AAACCC?BB?CDC>A???@8>88/79:::)9<=@>>>@=;;;<?;===?;?;=<A::7:CCBCCD=@=@BB=BC=?@BBBBBBBBBBBB@;;888A>?><;;66855C;@?><AA?=;;:;
@ATNG8:04146:02713
GATGGTAGATACTCGCTGATACACCCAGAAGATCAGGAACTCTAGAAGAATTCAGATTTTTAACACGATAGTAAACGTAAAAAGAAGGTTTTACAAGACTCACGTTAACAATATTGCAGCAGTACGCACACAATCGAAGCGCAGTAAGGATGGCTAGTGTAACTAGCAAGAATACCACGAAAGCAAGAAAAAGAAGTACGCTATTAACTATTAACGTACCTGTCTCTTCCGAAACGAATGAGTACTATAGACTATCTGAGACTACCATCGTTCCTTCTGAGTCT
+
:6;A;>EBBCC@CC;9:DCDCA;;;0<A>=@<??@@<??BBBBBAA=AC?A@BBCBABBB1>:>BBBBBBB???8?@AABCA0?@<>2;;;&9@@;@CCBBB:9;5;5<@<@@@;??D?BBBBDCIBCBBBB?CBBB>@@CCAAAB@D@CCC@CBAA;;;A=ABCDBC?BB??@?@CCCCC<AAA@??>>>,=A?99:?>>?B@7<7<<<<+/+/<>>>@BBBA@@@>@?@@=6=::29AA::9AEB@AA::99?A@@@AABABB=?>BBA>A>A=AAABCABA
@ATNG8:04146:02729
GATGGTAGCTCGCTGATGATATCTCCAGAAGATCAGGAACTCTAGAAGAATTCAGATTTTTAACACGAGAGTAAACGTAAAAAGAAGGTTTTACAAGACTCACGTTAACAATATTGCAGCAGTACGCACACAATCGAAGCGCAGTAAGGATGGCTAGTGTAACTATCAAGAATACCACGAAAGCAAGAAAAAAGAAGTACGCTATTAACTATTAACGTACCTGTCTCTTCCGAAACGAATGAGTACGAGAGAGCACACGTGTCTACCATCGTTCCTTCTGAGTCT
+
:::A<;;CCCC;69CBBBBDCBBBBADDD@BBAA;;5;;@??ABAA;@A494:A@>@@@@.>>===CBBAB???8??ABBBC5CD@C@CCC:CBB?BBBBBA@AA5;5<;5;@@?@??CECCCGCCBBBBBA=A:;;6;@==:::@<@>@;;49@@>A@=C@CBBABB=@@<?@@3:9:::,8878?BBBBB'8<;:8::?=89:+/*/8=<385:>;;;>AAC::8A;=9?@@:=CD998>B???BBABBBBCB@??BD?>>;;;===>=A>A>A=@=A;;;==
@ATNG8:04153:02738
GATGGTAGGTGCACATGAGTGTATCCAGAAGATCAGGAACTCTAGAAGAATTCAGATTTTTAACACGAGAGTAAACGTAAAAAGAAGGTTTTACAAGACTCACGTTAACAATATTGCAGCAGTACGCACACAATCGAAGCGCAGTAAGGATGGCTAGTGTAACTAGCAAGAATACCACGAAAGCAAGAAAAAGAAGTACGCTATTAACTATTAACGTACCTGTCTCTTCCGAAACGAATGAGTACCTCTCAGACGCTCGTCCTACCATCGTTCCTTCTGAGTCT
+
A@BB@BDE@A@@CDCCCCCDCCBBB?CCD@CBBBBA>B?BBCCCBB?CC@C@BBBCCCCC5B?BDDDBBBCCDC>CBBBBBB1@@>@49:96;GD@DAAACCDBB>A>AB>BBB>BBB@BBCCCCCCCDBCB?DAAA>A???BBBB>C@CCB?BCCCCCCC@AAABAA>@A?CCC487787):==;::9:9.:A?BAA=>>>AD7:8;A@@=@=?@CCC@CB:;:BC?B@BCC=C:;;;DCCDCC?BBBBBBBB@@@ACCC>@@@?AAA>B?B?C@CCCABA@A
@ATNG8:04158:02717
GATGGTAGCTCGCTGATGATATCTCCAGAAGATCAGGAACTCTAGAAGAATTCAGATTTTTAACACGAGAGTAAACGTAAAAGAAGGTTTTACAAGACTCACGTTAACAATATTGCAGCAGTACGCACACAATCGAATCGCAGTAAGGATGGCTAGTGTAACTAGCAAGAATACCACGAAAGCAAGAAAAAAGAAGTACGCTATTAACTATTAACGTACCTGTCTCTTCCGAAACGAATGAGTACTACTCTCAGAGACACACTACCATCGTTCCTTCTGAGTCT
+
@;BC;=ABBGDCCCCDCCCAAABBB?BCC>ABBBBA>B=ABBAAAD?@@=?<??@?????1>?CCDBAA?8977)73:944&4939.555&5994;<<<<<<<A5;4::29?A<?@CBCCBCAACAABBBB@CCCF>A@AFGCBB@CAC;;:;BCABBBB?BC@@?B?CB?;:9?ABBDC<A@A;:99999%0>:00/0>>CBA;?=?A==9=5;9CCD?BBCAA@D>A>AAC<B@?;9::@???BBBCCBBBB@??DBBB????9:==?B??;@7;;>@@=>=
@ATNG8:04162:02728
GATGGTAGCTCTGCTCTGACTCTCGTACTCATTCGTTTCGGAAGAGACAGGTACGTTAATAGTTAATAGCGTACTTCTTTTTCTTGCTTTCGTGGTATTCTTGCTAGTTACACTAGCCATCCTTACTGCGCTTCGATTGTGTGCGTACTGCTGCAATATTGTTAACGTGAGTCTTGTAAAACCTTCTTTTACGTTTACTCTCGTGTTAAAAATCTGAATTCTTCTAGAGTTCCTGATCTTCTGGGTCTACGCTCGTCGCGCTACCATCGTTCCTTCTGAGTCT
+
@@@?;D@CCCCBBBBBBBCCCBBCCCCCD@A@?BBBE?BB?C@CCCCBBA>A@A00+/2<=7:5;ABBAB@;96<9>@@@@+6646=<>4>@:9299925<.55;<<>=ABCBBBCC<?@A=@<ABBBBBDM@BBBB?BBCBB@@@@@@ACDCCC>@;;6;B=@<@ABC@AA@@>@;;;;-;>C=;;;;.;>ACD=CBB@A@A;::4::;;*:@@;;4:;@@;;;;@@@A?A=AAABA@=?;;:/;;<;CBBB;;<;BB@;;;A>?@@BC@C@E?A@BBAA;;
@ATNG8:04163:02759
GATGGTAGCACGACACGACGATGTGTACTCATTCGTTTCGGAAGAGACAGGTACGTTAATTTAATAGCGTACTTCTTTTTCTTGCTTTCGTGGTATTCTTGCTAGTTACACTAGCCATCCTTACTGCGCTTCGATTGTGTGCGTACTGCTGCAATATTGTTAACGTGAGTCTTGTAAAACCTTCTTTTACGTTTACTCTCGTGTTAAAAATCTTGAATTCTTCTAGAGTTCCTGATCTTCTGGACGACGCGCACTGACACTACAATCGTTCCTTCTGAGTCT
+
A<AB=A@BBD?966AAABB:69;@BBAABB;;5;A@@8;;5;?BB@@ABB?BCCBB@C?AD=B=@?CD@9:9<577777'33,39>9637:C6@?>7;A27828884>:A;;<BB?BBB>A;??A??8AD;>89825799>>@??AA:;9>78/288379)/(/7/./@??=8>9996+63876867'27577-56666;<=8;/7755'555,336;6<=6<:<?A;;5;8==@ABB@@>A?B??;;@AA@@888?>>=888;49;;;,5.5/77;<:::<
@ATNG8:04165:02718
GATGGTAGACATATCGTACTCTCTGTACTCATTCGTTTCGGAAGAGACAGGTACGTTAATAGTTAATAGCGTACTTCTTTTTCTTGCTTTCGTGTATTCTTGCTAGTTACACTAGCCGTCCTTACTGCGCTTCGATTGTGTGCGTACTGCTGCAATATTGTTAACGTGAGTCTTGTAAAACCTTCTTTTTACGTTTACTCTCGTGTTAAAAAATCTGAATTCTTCTAGAGTTCCTGATCTTCTGGGCTGCGCTGATATGCGCTACCATCGTTCCTTCTGAGTCT
+
@;?C@DEBBBCCCCCCCCCBDCCBBBBCBB@@=?>>@9:95:?CBCBCAB?CC@@@?B@BCBB?B@BBBABBCBA=?CDDD/;759778(5>@?ABC@DD7;;>DDD=<<<?>>AA;;;=;=:>@@AA>>><@@@A<@>>>>>A@@@BBB@@>>;>CC;?><A<AA@@>AAAA;>>???6?=A<>>=>=/=>>@@:@>=>@@>>>D5;:;:9$65>=82867737A@??<<4838/./772668:32225:;>>?@@@@@@>>>>:=<<>><>:><@@AA>><<
@ATNG8:04174:02716
GATGGTAGCGCGACGAGCGTAGACCCAGAAGATCAGGAACTCTAGAAGAATTCAGATTTTTAACACGAGAGTAAACGTAAAAAGAAGGTTTTACAAGACTCACGTTAACAATATTGCAGCAGTACGCACACAATCGAAGCGCAGTAAGGATGGCTAGTGTAACTATCAAGAATACCACGAAAGCAAGAAAAAGAAGTACGCTATTAACTATTAACGTACCTGTCTCTTCCGAAGCGAATGAGTACGATGAGAGAGCTCTCTCTACCATCGTTCCTTCTGAGTCT
+
BBCD@DFDCAAAABJCIDCCCA@@E>EFD@CC99;C@CACCCBAAA@CD@B?BBA@@@@@2A?BBBBBCCCCCC>BBCCCCC5BC@C7;;;7;CEBHBAAAECCC@C@CC@BBD>BABBBBBDDGCCCDAAB?CCCC?BCCBBBBB?C?B@@>@CCCCCDC?AAACCC?BB?BBB799?<<5:::3:??@@2@A=B;;;BAAAB7;8;@AB<@;?ACBB@CBAAABB?A?AA=ABBB?CBBBBBAAABBCCCCBBBBBBBBBBCC?BAAAB@B?B?BCCCCB>;
@ATNG8:04177:02710
GATGGTAGTATAGAGCTCTACATAGTACTCATTCGTTTCGGAAGAGACAGGTACGTTAATATTAATAGCGTACTTCTTTTTCTTGCTTTCGTGGTATTCTTGCTAGTTACACTAGCCATCCTTACTGCGCTTCGATTGTGTGCGTACTGCTGCAATATTGTTAACGTGAGTCTTGTAAAACCTTCTTTTTACGTTTACTCTCGTGTTAAAAATCTGAATTCTTCTAGAGTTCCTGATCTTCTGGTGAGATATGCATGATGCTACCATCGTTCCTTCTGAGTCT
+
@;;>;BBBDDEA@BB<BBBBBCDGCCBBBF@@<??>?:@@?A=:::??BE@CDD980949AC@C?CCBBB=88=785555)576::;=39BCC@CBB>BB?AABIHDACBBBCCCC@BBB8858???@99:?CCKE?BBBBAABBBCBBBABBB?BBB?BB<@;>>?@??AAD;<:;::1:;A3:9998)8;88:.666///566:18875'566795=255-5><97885;5<??9==///;4988<?888>>>@AA===>;;4::::;5;;>;???>==>?
@ATNG8:04178:02735
GATGGTAGCGAGCGAGTGTGTATACCAGAAGATCAGGAACTCTAGAAGAATTCAGATTTTTAACACGAGAGTAAACGTAAAAAGAAGGTTTTACAAGACTCACGTTTAACAATATTGCAGCAGTACGCACACAATCGAAGCGCAGTAAGGATGGCTAGTGTAACTAGCAAGAATACCACGAAAAGCAAGAAAAAAGAAGTACTCTATTAACTATTAACGTACCTGTCTCTTCCGAAACGAATGAGTACAGAGAGTACGATATGTCTACCATCGTTCCTTCTGAGTCT
+
@?BD?BAAABB;544559;<>@@BC;>;?7;==@?A6;64<:888=977/35;://////$/299<<<<A<;;@6@@@;AAA09:669>>C2B>>7666559:::;3:7<<7:8:*/0///99<<<996CAAA@BBBB?B@@ACBBC@A@E00-0A@>A>@A@CBBBCL?AA=???8==9999+99928CCCCC(//)////966<;5:5?7755:59<==?895:?=<<;>:9:;39==9866887;::9:=886;<;;:=;::<;<7<///:6;9=9==?@>>>;
@ATNG8:04180:02758
GATGGTAGCAGACGTGACAGAGCGCCAGAAGATCAGGAACTCTAGAAGAATTCAGATTTTTAACACGAGAGTAAACGTAAAAAGAAGGTTTTACAAGACTCACGTTAACAATATTGCAGCAGTACGCACACAATCGAAGCGCAGTAAGGATGGCTAGTGTAACTAGCAAGAATACCACGAAAGCAAGAAAAAGAAGTACGCTATTAACTATTAACGTACCTGTCTCTTCCGAAACGAATGAGTACTGCGTCTCACTCTCGCCTACCATCGTTCCTTCTGAGTCT
+
CCJC@CBBBDBBCC@AACJCCA@AB?@@@@BAA;:;=@?AABBAAB?BB?C@BC???AAA2A?BBBBBCCB;;;7:/0/;;;+993:)555&5@E>BABCBI@00+06;>;@AB?BBCBCCBBCCDCCCBBC@BBBB@B@??B?>?<@=B@@>@BAABCCB?AACCDD?BB?BBB?BBA@>8<9939CCCC3BB??>>>?A@@@;@<@A>>8=8::ABC?BA@@@CB?D?BBD9A::6:9AABBBBBBBBBBCCCCCCBDDADBD=AA@@A<?=@@DCCBCCAA
@ATNG8:04183:02728
GATGGTAGCTCGCTGATGATATCTCCAGAAGATCAGGAACTCTAGAAGAATTCAGATTTTTAACACGAGAGTAAACGTAAAAAGAAGGTTTTACAAGACTCACGTTAACAATATTGCAGCAGTACGCACACAATCGAAGCGCAGTAAGGATGGCTAGTGTAACTAGCAAGGATACCACGAAAAGCAAGAAAAAAGAAGTACGCTATTAACTATTAACGTACCTGTCTCTTCCGAAACGAATGAGTACGTGTGACGTACGTGAGCTACCATCGTTCCTTCTGAGTCT
+
5::<8=BBCBCCCBBBDDDDEC@BB@CBB?BA@A9:8:?CCCCBBA?AC?D?>??BBBBB3B@BBBABBBBBCC?B?AACBB5BA=A=AAA7BAB?BBBAABCA@=A@CC@BAC?BBDACBBBECCCCCCCD?CCCC?B@@@BAAB<@<@??=@BCCCCBA?ABBDCC7879AA@;>=9:9:+:9:9?BCDCC)BC?@888@??BD:=8=DDD7;7;>BBA?BB@@@CC?B?BBC>C::89A@BBBCCBBBAAABBBBAAABBBCBB?B>>>C?B?B?CC@AAA>>
@ATNG8:04139:02785
GATGGTAGCAGACGTGACAGAGCGCCAGAAGATCAGGAACTCTAGAAGAATTCAGACTTTTAACACGAGAGTAAACGTAAAAAGAAGGTTTTACAAGACTCACGTTAACAATATTGCAGCAGTACGCACACAATCGAAGCGCAGTAAGGATGGCTAGTGTAACTAGCAAGAATACCACGAAAGCAAGAAAAAGAAGTACGCTATTAACTATTAACGTACCTGTCTCTTCCGAAACGAATGAGTACGTGTGCGACGTGTCTCCTACCATCGTTCCTTCTGAGTCT
+
CCBC@CCDCCCEGC;=6>CCACADC@BBB>BB@A@@=??@@:::BB?BB?B@AA@A????5?<@ABBBBB????7879??@?2@A=B>BBA8AAB?C@AAA>>>@;?;>><A@@=@AA;AACCCCCA@@CCC@BCCC?@???@@@@=A>AAA>AACCAAAB?BBBCBD?BB?>>>490=@=5;00+0;;;<,::7=888=>>?A<>;>@@@<@;??CCC@BBBBBBD@D=??D>A::6:99@AAA99::99BBCBBB???@=>>=<;<;@B@B@B?BBAAAA??
@ATNG8:04144:02786
GATTAGTATAGAGCTCTACATAGTACTCATTCGTTTCGGAAGAGACAGGTACGTTAATAGTTAATAGCGTACTTCTTTTTCTTGCTTTCGTGGTATTCTTGCTAGTTACACTAGCCATCCTTACTGCGCTTCGATTGTGTGCGTACTGCTGCAATATTGTTAACGTGAGTCTTGTAAAACCTTCTTTTTACGTTTACTCTCGTGTTAAAAATCTGAATTCTTCTAGAGTTCCTGATCTTCTGGGTGCGCTACAGTCTCCTACATCGGTTCCTTCTGAGTCT
+
BBA@BCBBBCCCDDAAACCCCBBCCCCC??>?DDD>AA?A@BBBBB@@>ACBBB>A>BBAA>B>BBBBBBBBB?@<<<<.<=9>::;6;BBC?BBB@CB587;A@@<?AA??=@@:@@A:@;@@>>>>=>;AA??8<=>>>>==AAAAA>>>>:>??;>=9=;AA>==?@AA9=7666(78=8>?>>?/9;333-3-----93-/(/666'588994<7::5:?>?=>><@=AA>>>@9=>AB:>==>>>>@@>>=BA;A===;//*/6:6:7==>>>??:
@ATNG8:04148:02785
GATGGTAGTCGTCTGATAGTCTATAGTACTCATCGTTTCGGAAGAGACAGGTACGTTAATAGTTAATAGCGTACTTCTTTTTCTTGCTTCGTGGTATTCTTGCTAGTTACACTAGCCATCCTTACTGCGCTTCGATTGTGTGCGTACTGCTGCAATATTGTTAACGTGAGTCTTGTAAACCTTCTTTTACGTTTACTCTCGTGTTAAAATCTGAATTCTTCTAGAGTTCCTGATCTTCTGGATAGCGACGCGATATAACTACCATCGTTCCTTCTGAGTCT
+
////)/;9///5;554:99>;:6<==?;;<<;;;==>6<;;@7<<>@@:;49:?4:.938:???C@@?@@@A>;:249999)99)///+/9<<8=<<///8::9:45.5555<<==:>==9=?CABB=<<=7;=5929?@@>==?>>@???@CC@99:?@@9=6<799>>>>B;@:99,57<8BCFE9@@;@@8??@AABB??>2:9:*59999.5.55.44;<///)/)/7677:+53575566<<<9;65/77//)/9;;6;>778695:)////76:;
@ATNG8:04150:02805
GATGGTAGTGTCATATGAGAGTTTGTACTCATTCGTTTCGGAAGAGACAGGTACGTTAATAGTTAATAGCGTACTTCTTTTTCTTGCTTTCGTGGTATTCTTGCTAGTTACACTAGCCATCCTTACTGCGCTTCGATTGTGTGCGTACTGCTGCAATATTGTTAACGTGAGTCTTGTAAAACCTTCTTTTACGTTTACTCTCGTGTTAAAATCTGAATTCTCTAGAGTTCCTGATCTTCTGGTATGACTAGTGTACTACTACCATCGTTCCTTCTGAGTCT
+
96EE?CBBABCCDCBBBCCC@@@=@BABBC@?9=788/;;>B@CCBBCCC@CCCCC>B?B@BA=A=ACBECCB@A=;;;;;*;C>A;;;,;AA@>BBC@CG@CCCC@A?AACCCCCC@ECD>@?ABCECCCB?BBCC@CCCCFCBBBBBBCCCBB?@@@=??;?=@@BBAAB;;5;;;;;.;5;<;;;;.;A;;;7;BCBCBCA@A4;;;.;AABB=A>ACBBCCCCC@B@BBCFCC?@:;6;BBBBCCHCBBBCCCCGD@@<@@@;;6;;@<@CDBBABB
@ATNG8:04151:02805
GATGGTAGTAGTACACTAGTCATACCAGAAGATCAGGAACTCTAGAAGAATTCAGATTTTTAACACGAGAGTAAACGTAAAAAGAAGGTTTTACAAGACTCACGTTAACAATATTGCAGCAGTACGCACACAATCGAAGCGCAGTAAGGATGGCTAGTGTAACTAGCAAGAATACCACGAAAGCAAGAAAAAGAAGTACGCTATTAACTATTAACGTACCTGTCTCTTCCGAAACGAATGAGTACTACTCTCAGAGACACACTACCATCGTTCCTTCTGAGTCT
+
@@@A;>:>>?AB@A;66><<BBBBC@CEDACCBCBD?B7:;>;<=B:@A>@<@@?::::;'8178;ABABB>>?699:9999$4;5:.999&5<B?CBABBBB@A=@>@@=@AA?AABBCBBCJCCCBCBCC@BCBC@BCBBAAAB?C@CBB@CCCCCCBB?BBBBBB?BD@BBB?BBAAB:?<<8999::(9<9==>>>=ABC=C=AAAD<A<??BBB@CCBBBBB?C?CCD;CBC?BBCBBBACBBBAAABAAABB<<><<<A<>>@@D=D=B;>??=>>@@
@ATNG8:04153:02762
GATGGTAGCTCGCTGATGATATCTCCGAAGATCAGGAACTCTAGAAGAATTCAGATTTTTAACACGAGAGTAAACGTAAAAAGAAGGTTTTACAAGACTCACGTTAACAATATTGCAGCAGTACGCACACAATCGAAGCGCAGTAAGGATGGCTAGTGTAACTAGCAAGAATACCACGAAAGCAAGAAAAAAGAAGTACGCTATTAACTATTAACGTACCTGTCCCTTCCGAAACGAAGAGTACTATAGACTATCTGAGACTACCATCGTTCCTTCTGAGTCT
+
@DDE:BABABBCCCCCCCCCCCCCC=CC?CCCBBB@B?BBBAAAA?AB?B>@??@ACCA2A=BCCCAAACCCC>@@ABHEG5CB>B5;;;.;CC@BBBBECCCC?B?BC@CCC=ABBBCBBBECCDCCCAB?BCBB?BBBBBBAA?B@CBB?BBBCBCBB>AACABA?BB>>>>=AA>?<5=>>;::9:99%:>:>889AAA>><?<>?@D8;7:AB@@<?A;;:6;?A?BAC;CBA?BBBBBBAAABBBBBBBBB@BBBBBBB?BBCCC?C>D?B>@A>888
@ATNG8:04153:02777
GATGGTAGGTGCACATGAGTGTATCCAGAAGATCAGGAACTCTAGAAGAATTCAGATTTTTAACACGAGAGTAAACGTAAAAAGAAGGTTTTACAAGACTCACGTTAACAATATTGCAGCAGTACGCACACAATCGAAGCGCAGTAAGGATGGCTAGTGTAACTAGCAAGAATACCACGAAAAGCAAGAAAAAAGAAGTACGCTATTAACTATTAACGTACCTGTCTCTTCCGAAACGAATGAGTACCTCTCAGACGCTCGTCCTACCATCGTTCCTTCTGAGTCT
+
449=8=BC?CDCCCCCEAAACCCCB@BBA@CBBBCB@C@BBBBB@@<@B=A@BCCCDDDD5@?AFEBCCECA@@;A@@ABBB0BA>A5;;;.;AA=BBBBCCCCB?B@BB@BDD>AABBBCBCCCCCBBBDD@CBBB@CBBBBB897;?BAA?B@AACCED?AACBBB?BB?BCC?A@9999+8<<8<<<<=>'>A?B?>?B??BC6868AAA1838=BBB@CCB;;;A<@<@@@8@;;5:A?ABCC@CBBCC???CCCCDBA>AAA@B>?>B@D?C@CCBBCCBB
@ATNG8:04166:02781
GATGGTAGTATCTGCACACTCTGTCCAGAAGATCAGGAATCTCTAGAAGAATTCAGATTTTTAACACGAGAGTAAACGTAAAAGAAGGTTTACAGACTCACGTTAACATTATTGCAGCAGTACGCACACAATCGAAGCGCAGTTCAGGATGCTAGTGTAACTAGCAATAATACCACGAAGCAAGAAAAAAGAAGTACGCTATTAACGTATTAACGTACCTGTCTCTTCCGAAACGATGAGTACACATCGTCGTGCTCGTGCTACCATCGTTCCTTCTGAGTCT
+
445=7=:::45599995667;@@00+/:705/////27)//<<::::1//)/)/8:37373$31773333//666.//////&//)4.44)5555555;<///)/)//4644.444444:<9;;=<5555./0//)/-555-/)/9:4:>><<<=655<7554///3//)/6649=<=7;993333333#33,3377::868272...69492..555.59455==8<05585843399443<<:////98::///:887;<;;9978;;6;)/)/6667=88
@ATNG8:04169:02769
GATGGTAGGAGACACGTCGCACACGTACTCATTCGTTTCGGAAGAGACAGGTACGTTAATAGTTAATAGCGTACTTCTTTTTTCTTGCTTTCGTGGTATTCTTGCTAGTTACACTAGCCATCCTTACTGCGCTTCGATTGTGTGCGTACTGCTGCAATATTGTTAACGTGAGTCTTGTAAAACCTTCTTTTTACGTTTACTCTCGTGTTAAAAATCTGAATTCTTCTAGAGTTCCTGATCTTCTGGTGTCTGATCTGTATCACTACCATCGTTCCTTCTGAGTCT
+
@@DE@CCC?CCCCCCCCCCCCDBBBCCEEEA@?@CCF>DA@D@B@@@CCC?CCABB=B?BBBB=B?BBAAAABBA;777777%9A=BBBD;DB@@=BBC>BB<==>BBB?BBBAA;;;;AAA;A;AAAA===?:>>>A:>>>><<<==ACCA;===:<><<??;?;><<<?@@@@;A@>@>6><>9>>>>>.>?555.588///>99<59999.;B@@@;A<AA<@>>A>=;9>688>>>>8<=A;A>>><<<AA>====>?A@>>9>>==@;@;A7;;?887;;
@ATNG8:04172:02807
GATGGTAGTAGTACACTAGTCATACCAGAAGATCAGGAACTCTAGAAGAATTCAGATTTTTAACACGAGAGTAAACGTAAAAAGAAGGTTTTACAAGACTCACGTTAACAATATTGCAGCAGTACGCACACAATCGAAGCGCAGTAAGGATGGCTAGTGTAACTAGCAAGAATACCACGAAAGCAAGAAAAAGAAGTACGCTATTAACTATTAACGTACCTGTCTCTTCCGAAACGAATGAGTACATAGATATACGTATAGCTACCATCGTTCCTTCTGAGTCT
+
::9=0//:;=;@;<=A?B<=<B:9;<@@>:=@000A8A<<=?66668<<8<8;;/0/;;;+::///<<;;:768/6/0/777'7;)/)555&5;;59;;;<==@A?B?BC?BBB8;;?@@BBBAA@::;;;;?AA@B=@@BBBBAA>BADBC@BAAACBBA?:::BBC@CC<??C>>>>>>8<=>;9999:(9=87657>>=>>;><@>>><@;>?CAA=@CC@A@B@C?AAA<ABB>AABBBBBCBBBBBBBAAAAAA>==?8818;::??A@B?AAAD=>==
@ATNG8:04177:02771
GATGGTAGACATATCGTACTCTCTGTACTCATTCGTTTCGGAAGAGACAGGTACGTTAATAGTTAATAGCGTACTTCTTTTTCTTGCTTTCGTGGTATTCTTGCTAGTTACACTAGCCATCCTTACTGCGCTTCGATTGTGTGCGTACTGCTGCAATATTGTTAACGTGAGTCTTGTAAAACCTTCTTTTTACGTTTACTCTCGTGTTAAAAATCTGAATTCTTCTAGAGTTCCTGATCTTCTGGTGAGATATGCATGATGCTACCATCGTTCCTTCTGAGTCT
+
9>BC?BBDCDDBBBBCCCDCCCD@?@CCCCCB?CCCC=BB>B@BBAAACC@CBA@@=B?BBBA>A=AAAABBC@@=>?BAB/??;=;995<77:>BAA=AA6;;;@@A=AAAAAA@>9@>>:>9>?>>>A==9=>>>;?;;;>;=AAAAAA???A<===<@B<><>@@@AAA>>:>@@AA5>;><@ACAC.>>988.558///888?<@@@@/@AABB=A=<;8;>@B?>>:@9>??=;<5<<=:;;;=<><@>>>@@@@>>>@@<@>>>@<@<@=B;;;6669
@ATNG8:04180:02809
GATGGTAGACACGTGTGCTCTCTCGTACTCATTCGTTTCGGAAGAGACAGGTACGTTAATAGTTAATAGCGTACTTCTTTTTCTTGCTTTCGTGGTATTCTTGCTAGTTACACTAGCCATCCTTACTGCGCTTCGATTGTGTGCGTACTGCTGCAATATTGTTAACGTGAGTCTTGTAAAACCTTCTTTTTACGTTTACTCTCGTGTTAAAAATCTGAATTCTTCTAGAGTTCCTGATCTTCTGGCTCTCGTAGACAGATACTACCATCGTTCCTTCTGAGTCT
+
A@BB?CBDCBBBABCAAABBABABBBAABCBB@ADDD>DD>A>@BBBCCB=??BBA?B?AA@B@C@BBBBBBBBB?BBCCC/CC?C65518@@A?C>>;?A;???BB@=B>>==>@@<?>?;?;?@>>>>>?<AAAA4;;A>==?=AAA==>@>A7;>>=@@<?;@@A@AAA??<???>>2=8=:??@@@/@A???8?==9:;A==<6<<<<.<???D<A;?@<@?=>>@@<@<@A@@@A6<=A=A>>=>>?>?@@>B:8:@@:94::;==8=;?<A@@@>>>>
@ATNG8:04136:02829
GATGGTAGCGCACACATAGATACAGTACTCATTCGTTTCGGAAGAGACAGGTACGTTAATAGTTAATAGCGTACTTCTTTTTCTTGCTTTCGTGGTATTCTTGCTAGTTACACTAGCCATCCTTACTGCGCTTCGATTGTGTGCGTACTGCTGCAATATTGTTAACGTGAGTCTTGTAAAACCTTCTTTTACGTTTACTCTCGTGTTAAAATCTGAATTCTTCTAGAGTTCCTGATCTTCTGGACAGAGTGTGCAGATATACATCGTTCCTTCTGAGTCT
+
9;<@=?;;69CCCABAB;;;CCC<;9DCB@A@>ABCG?CC@CABCBB=>?:;;;=<8<7:::<5:5:;===;94:544444$494:=>=45495.95526=9;;555946ECCAAAB@BBDACGCB;<;;0@9@B00-0>>>BA@@BBABCCBAA?BBA>AA?A?@@@BBBB;;7;@@AA3A5;5;;;;.;>=>@,:;@:;:???A8@@@4>9999.549@>>@@@@>?;A;AA@@@B@BBBADCBBBA;;;@@@BABBBBBCCA@B?B>A=@@BBCBA@
@ATNG8:04143:02854
GATGGTAGGTGCACATGAGTGTATCCAGAAGATCAGGAACTCTAGAAGAATTCAGATTTTTAACACGAGAGTAAACGTAAAAAGAAGGTTTTACAAGACTCACGTTAACAATATTGCAGCAGTACGCACACAATCGAAGCGCAGTAAGGATGGCTAGTGTAACTAGCAAGAATACCACGAAAGCAAGAAAAAGAAGTACGCTATTAACTATTAACGTACCTGTCTCTTCCGAAACGAATGAGTACGATGAGATCTCGTGTGCTACCATCGTTCCTTCTGAGTCT
+
BBCC@CBB=@@BBBJCCBBBBBBCB@A@A>@@?@AA?B@CCCCCCC@BB@B@CC?;;;;;*;>BBHGICDA;;:,:>;:999$5<7;7<<<.:983::5979948758BB=BBC<>@BBDFCDCCBAACBBC?BCBB?AACCBBBD>B?CA@<@ABBCAAA@BBAAAB?BC?@?@@BBBBA499?;?CCCC3@@=;888@C@@?<C<AACB=B;>>CBB?BFE@@AB?B=AAC<CBC>AABBBBABABBCCCBAAAA>>>>:=AA<@??AB?C?A?AAA<==BA
@ATNG8:04149:02816
GATGGTAGCGCATATCAGCGCAGCCCAGAAGATCAGGAACTCTAGAAGAATTCAGATTTTTAACACGAGAGTAAACGTAAAAAGAAGGTTTTACAAGACTCACGTTAACAATATTGCAGCAGTACGCACACAATCGAAGCGCAGTAAGGATGGCTAGTGTAACTAGCAAGAATACCACGAAAGCAAGAAAAAGAAGTACGCTATTAACTATTAACGTACCTTTCTCTTCCGAAACGAATGAGTACCTCTCAGACGCTCGTCCTACCATCGTTCCTTCTGAGTCT
+
B>@C@C;;;DDECBCCACDCCBCCD>CBB@BBBGCC>A?BBCCFBB?AB>A=@AAAABBA2B>BBCCCCCFCCB<BA;;;;;*;B>B5;<<*;BB=CBBBBDEDC?C?CC@CBB>ABAABBBBECCBBBBCC@CBBC@CBBBBCCC@D@C@@?@FCCBBBC@AABAAA?AA?ABB?BA@@@;@==9=<<<>.=A?AAABBDCBB:=9<==>:>:>>CBB9;;7;BBC?CACCB=CCC?A@A@ABB?CDCCBBBBBBBBBBB?BBD@C???B<?<@ADCBBBCBB
@ATNG8:04152:02820
GATGGTAGAGTATCATGTGTATCTCCAGAAGATCAGGAACTCTAGAAGAATTCAGATTTTTAAACACGAGTAGTAAACGTTAAAAAGAAGGTTTTACAAGACTCACGTTAACAATATTGCAGCAGTACGCACACAATCGAAGCGCAGTAAGGATGGCTAGTGTAACTAGCAAGAATACCACGAAAGCAAGAAAAAGAAGTACGCTATTAACTATTAACGTACCTGTCTCTTCCGAAACGAATGAGTACACATCGTCGTGTCGTGCTACCATCGTTCCTTCTGAGTCT
+
//772779>:55<@@B@?;9:5449.44:5;:::<B;>:7://///7<=:<:<=>:@===';;.;A>59556555>1:45.5999(5515:?@@/>>>:>;88>/0/7476==8;@>=@B98;BABBB;;;ABBB@CCDB8<:AABBBC@C@D;9;:CBCCCCC?CAABBA?AA?BBB<@@BBA9>>?:>?>@?2@B?BAAABAA>>686:AAA:=:=@CCC@CDBBABCAD?BBB=BBB<@@CCBBABBAAABBCBCCCCBAAACGD?B@AAC?B?A?AAACCC@@
@ATNG8:04159:02855
GATGGTAGTGATACAGATCAGACACCAGAAGATCAGGAACTCTAGAAGAATTCAGATTTTTAACACGAGAGTAAACGTAAAAAGAAGGTTTTACAAGACTCACGTTAACAATATTGCAGCAGTACGCACACAATCGAAGCGCAGTAAGGATGGCTAGTGTAACTAGCAAGAATACCACGAAAGCAAGAAAAAAGAAGTACGCTATTAACTATTAACGTACCTGTCTCTTCCGAAACGAATGAGTACGATGAGATCTCGTGTGCTACCATCGTTCCTTCTGAGTCT
+
BBBCACCCBBBCCCCCGBBBCCCCC=BBB@DEDC??=@?AABBBBC?CD>B?AAABBDDD2C?BBBBBBAAACC;BB?@@@@1?D=B6;;;6;CC@DBBBCCCDC?C?CD?CCC?AACBBBCCCCCECDDCC?CBBB>A@A@CC@A<B@CCC?BCCCCDBA?BCCC?>9>>8?@@<?A:::28>><99::9:%:@;?99:B@@?A:>:=>CB6;7;>BBDACBBA@@@5;5999/:@?<@CBDCBCBDDBBAAABBBBAA=>>>AA<@???D;?;?<@@@888>>
@ATNG8:04160:02830
GATGGTAGCTCTGCTCTGACTCTCGTACTCATTCGTTTCGGAAGAGACAGGTACGTTAATAGTTAATAGCGTACTTCTTTTTCTTGCTTTCGTGGTATTCTTGCTAGTTACACTAGCCATCCTTACTGCGCTTCGATTGTGTGCGTACTGCTGCAATATTGTTAACGTGAGTCTTGTAAAACCTTCTTTTTACGTTTACTCTCGTGTTAAAAATCTGAATTCTTCTAGAGTTCCTGATCTTCTGGGTCTACGCTCGTCGCGCTACCACTCGTTCCTTCTGAGTCT
+
=BDD=@@0////77>ABB<;;?:66@CCBC@@=@AA@>BEGE@CCBABCHACCCBB>B?ABAA@FAAAAFAA;?B8<ABBB2BD?B;;;0;:A=9?@@?CD;9;CBCCBCGCCCCCD@DCC@C@CCDCBBAC@BDBB?BCBBBBBAA@@@@@@AC@CCD?CC@C?@ACBBDCCE@B;;;;.;=@5;;;;;*;CBBB>BBBBBBB;:;4;:;:'9@@@A>B>BD@CCBCDCE@D?CA@@@B=@;<;0;;;::::>>999@94//771//////5:)/)44888898
@ATNG8:04162:02816
GATGGTAGTGATACAGATCAGACACCAGAAGATCAGGAATCTCTAGAAGAATTCAGATTTTTAATCACGAGAGTAAACGTAAAAAGAAGGTTTTACAAGACTCACGTTAACAATATTGCAGCAGTACGCACACAATCGAAGCGCAGTAAGGATGGCTAGTGTAACTAGCAAGAATACCACGAAAGCAAGAAAAAGAAGTACGCTATTAACTATTAACGTACCTGTCTCTTCCGAAACGAATGAGTACGATGAGAGAGCTCTCTCTACCATCGTTCCTTCTGAGTCT
+
894;.49<9@@=@@<@;666:=B@@<?CC;?@><<<6<+//99//4404;5:8?==00000$/(//---////66918344444$4939.444&455.5<;9;=<651559<8;;;7;:555;;;;=<<?@<@@AF;;;?A@BCCBCC:<8<00)/:77=<?@<A@@BBB@C=@A@;7=:::=6888488998'884:::888::;6:155996;5556668<>><<<<9>7;?C=???588=??>AAAABBBBBBBBABA>==887;@@::>?C@B>AADCCCBA
@ATNG8:04163:02853
GATGGTAGCACGAGTCACTCATATCCAGAAGATCAGGAACTCTAGAAGAATTCAGATTTTTAACACGAGAGTAAACGTAAAAAGAAGGTTTTACAAGACTCACGTTAACAATATTGCAGCAGTACGCACACAATCGAAGCGCAGTAAGGATGGCTAGTGTAACTAGCAAGAATACCACGAAAGCAAGAAAAAGAAGTTACGCTATTAACTATTAACGTACCTGTCTCTTCCGAAACGAATGAGTACGATGAGATCTCGTGTGCTACCATCGTTCCTTCTGAGTCT
+
=:@B>ABBA@ACCBBABB@?:555<9><<8<;?ABB>B@CCCBBBB@CD?D?BCAAABBA.:39=<988=998;17344444$49398===2>>>7;<;;;==56468=;8=::7::<;@A;@@C:;9>>:949???=CBBA@??@;@6:;?;@ABBB@@@@BBBCCB?CC@CAA<?<<>?9><82;>?@@/>?222,5777677;;399?=;A:;7ABBABBBCCBB?A<??@;@9949>@ABBB@>?BAAACCA>>><=;;=7717<<<A<A3:1767==;==
@ATNG8:04163:02858
GATGGTAGTAGTACACTAGTCATACCAGAAGATCAGGAACTCTAGAAGAATTCAGATTTTTAACACGAGAGTAAACGTAAAAAGAAGGTTTTACAAGACTCACGTTAACAATATTGCAGCAGTACGCACACAATCGAAGCGCAGTAAGGATGGCTAGTGTAACTAGCAAGAATACCACGAAAGCAAGAAAAAAGAAGTACGCTATTAACTATTAACGTACCTGTCTCTTCCGAAACGAATGAGTACGTGTGACGTACGTGAGCTACATCGTTCCTTCTGAGTCT
+
AAAG@CCBCCCCBBBCFCCBBBCDC@DBB@BCCCBB?B?AACDDBB?BC=@<@@@??@@@0??CBC::;BBBBA9A=<9999$9?<>499:49BB>ABAACCC@A?A@CDACCC@CCBCCAAACCBAACDCD?DDDD@BBBBBBBB>@;=00-0@@@A@AA?CCCBAB?BC@BBB@BBBBC=AA@;9:::99%::49756@@@@A3836<<=1:2:<BBB?BBB;;:A8:79BC=ABB998@BDCAAADBAAABBBCBBB???CBCCBBBB?B?C????A=@@A
@ATNG8:04168:02811
GATGGTAGCGCGACGAGCGTAGACCCAGAAGATCAGGAACTCAGAAGAATTCAGATTTTTAACACGAGAGTAAACGTAAAAAGAAGGTTTTAACAAGATCTCACGTTAACAATATTTGACAGCATGCACGCACACAATCGAAGCGCAGTAAGGATGGCTAGTGTAACTAGCAAGAATACCACGAAAGCAAGAAAAAGAAGTACGACTATTAACTATTAACGTACCTGTCTCTTCCGAAACGAATGAGTACCTCTCAGACGCTCGATCGTTCCTTCTGAGTCT
+
BCCD?BBB;99>;<@<@@@@@B@@@<@BB@DCCBBB@B?BC;9;B>AA6;27><99898$7688;=B@@@BFD<AA@>>>=,:;5;5:9:&0(/;353.26;955516.552.--9'--,,22,,,-.5335:67;;:8:955629=>;;7;=@?@<?>>>>@@@=@@@@@@=@A8;:@9===>9/;<=49@AAA.>>:9978/......707A;<2929>>>>;?@?::;?<?=BAA:@@@<===>887166<<<965558788:99<.7/76>=>;;:??
@ATNG8:04173:02841
GATGGTAGCGCGACGAGCGTAGACCCAGAAGATCAGGAACTCTAGAAGAATTCAGATTTTAACACGAGAGTAAACGTAAAAAGAAGGTTTTACAAGACTCACGTTAACAATATTGCAGCAGTACGCACACAATCGAAGCGCAGTAATGATGGCTAGTGTAACTAACAAGAATACCACGAAAGCAAGAAAAAGAAGTACGCTATTAACTATTAACGTACCTGTCTCTTCCGAAACGAATGAGTACAGAGAGTACGATATGTCTACCATCGTTCCTTCTGAGTCT
+
@=CC@CCBBBCCCDCDDCCABBCCB>BBB@BBBB@@>@?CCBAAAB?BB<>9<>>7898*:;??BBBBCCAB?8=>;;;;;':@9=499:&5<<9>C>CCCCCD@C?BB?CBB?BD??@BCCCCCDBBDCC@CBBB@CBBABBCC>@@A>>9>C>??ABC?CCC@JF?;;:<A>?>;:;<4333-73;;;,<?<@@AAA@AAB;?<?AAB;?<?A@@@?BBA@A?B@B?ABD>GCC=@@ABBBCCCABACCCCBBBBBBC???A:??>==<>>D<>>>>>;;;
@ATNG8:04174:02849
GATGGTAGTATAGAGCTCTACATAGTACTCATTCGTTTCGGAAGAGACAGGTACGTTAATAGTTAATAGCGTACTTCTTTTTCTTGCTTTCGTGGTATTCTTGCTAGTTACACTAGCCATCCTTACTGCGCTTCGATTGTGTGCGTACTGCTGCAATATTGTTAACGTGAGTCTTGTAAAACCTTCTTTTTACGTTTACTCTCGTGTTAAAAATCTGAATTCTTCTAGAGTTCCTGATCTTCTGGGCAGACTCTCACACGCCTACCATCGTTCCTTCTGAGTCT
+
CBCC@CCBCBBCCCCECCCCCCDCCCBBCCBB@BCCD=AB?C>?ABBCBB?BCBBB?B?ABBB?B?BCBBBBBBB?<<=<=.<=9>;;;2:BBB?BCC@CD9:8:B@@<@AAAAAAC;@>A7;7;>>>>==;<AAA>9>A>?>???@@A@@A><=:>>>;?G<A;@AA???E>=:=@CCA5A=B8::@@@.>=9=>4666///<<=@<=@@@,=///<7<6==9==>>>>>=A=AA@A@A7;:;=6=88666888@AAB@;388;69666<7=9=7AAAA>>>?
@ATNG8:04175:02828
GATGGTAGACATATCGTACTCTCTGTACTCATTCGTTTCGGAAGAGACAGGTACGTTAATAGTTAATAGCGTACTTCTTTTTCTTGCTTTCGTGGTATTCTTGCTAGTTACACTAGCCATCCTTACTGCGCTTCGATTGTGTGCGTACTGCTGCAATATTGTTAACGTGAGTCTTGTAAAACCTTCTTTTTACGTTTACTCTCGTGTTAAAATCTGAATTCTTCTAGAGTTCCTGATCTCTGGGCTGCGCTGATATGCGCTACCCATCGTTCCTTCTGAGTCT
+
@<BE;CCCBBBCCCCCCGEECBBBCDA@ACAA=AA@@=AC?B?BCCACCC@BBB>=<??BBBB?B@BBBBBBBB@9@@AAA.==;?:::3;A@A?B>>9:A198;:9=;>BB@@@AA;>=>;A;>>@>=;;<<AAAA6==@@A>>>>>>AA@@@A;??A<@@<@<@@A@@@@??6=:9:9-98;7<<===/=?8881//////66-/(///).355:38288057::7784949A?:;/--77.7---;7--/:::9:::6666068888484;*--265253
@ATNG8:04183:02841
GTTGGTAGAGAGAGCTCTCTCATCGTACTCATTCGTTTCGGAAGAGACAGGTACGTTAATAGTTAATAGCGTACTTCTTTTTCTTGCTTTCGTGGTATTCTTGCTAGTTACACTAGCCATCCTTACTGCGCTTCGATTGTGTGCGTACTGCTGCAATATTGTTAACGTGAGTCTTGTAAAACCTTCTTTTTACGTTTACTCTCGTGTTAAAAATCTGAATTCTTCTAGAGTTCCTGATCTTCTGGGCTGCGCTATATGCGCTACCATCGTTCCTTCTGAGTCT
+
;<4;<@=BCBBBCECBAABFGCDCDBCCDCAA?ABCC>CC@D@BBBBDCC?BDBBB?B?BCCA>A>AAAABCB@@=?@A@B3BC@A@@C>BBB@=@BA;@B;>=?DBB?ACBAA@>>:@AA7;7;>>?>==?=BDAA;@@B@?<<<<B???;=;=8:;>=@@<@;??AD@???@;?@ADD5A<A<@AAA@/?>988.866///999><>BBB/B>>?B<B=>?;??=<:;;<@<@>>999-//9:1;66:=AC>>>AB????AA=;;;==8=9=:>>;;6::9
@ATNG8:04142:02896
GATGGTAGTGCGTGAGAGAGAGACCCAGAAGATCAGGAACTCTAGAAGAATTCAGATTTTTAACACGAGAGTAAACGTAAAAAGAAGGTTTTACAAGACTCACGTTAACAATATTGCAGCAGTACCACACAATCGAAGCGCAGTAAGGATGGCTAGTGTAACTAGCAAGAATACCACGAAAGCAAGAAAAAGAAGTACGCTATTAACTATTAACGTACCTGTCTCTTCCGAAACGAATGAGTACTGTATCTATGTGTGCGCTACCATCGTTCCCTCTGAGTCT
+
E<BC?C=>CCLG;;6BAAAECCDCF>BCDACAA@:;497;;<BC::5:=497333B@;;<+848<8<8BB@A@@8;7:::;;':?<@2995&555.6;;@@DDCC@B@DC@CAA?ADBBBBBBCIAECCCC@BB@@=@CB;;:>=9=9>:<8A????>>>>BBBB=C@BB?BBB?BCBBB9?9919;>>@+==8;@@BBBBBB<>;>A@@9=3999@@=@@AA988?B<<@@29@A>@A??@BBDCAAA999<;;:@;;;AAAA?AABAA>AF?AAAA>>?99
@ATNG8:04145:02881
GATGGTGGCGAGAGTGAGACGCAGTACTCATTCGTTTCGGAAGAGACAGGTACGTTAATAGTTAATAGCGTACTTCTTTTTCTTGCTTTCGTGGTATTCTTGCTAGTTACACTAGCCATCCTTACTGCGCTTCGATTGTGTGCGTACTGCTGCAATATTGTTAACGTGAGTCTTGTAAAACCTTCTTTTTACGTTTACTCTCGTGTAAAATCTGAATTCTTCTAGAGTTCCTGATCTTCTGGATATGAGTGACTCGTGCTACCATGTTCCTTCTGAGTCCT
+
:==CACC@CCCCBCCCBCBB=B>DECAAB;;7;;CC=CC@B@DBBBB@?<?@@??=??CFCC@C@BA@ACBBCC?BBBBB2@@9A:89+7==@=BAA?BB=???BAA>AA>@AAAA9>>>:>:>=?>>::;<>>@C<>====:::D===@==<?8<<=8=>8=8==888>A?>;>:;;;2;;A9;;;;;+;><<<1777//-7--////(/;><>9>29:2:;;>>==8=8=<=966*//=5::77:77677;:==?:;;AA=?>?A<A<@8;;9<77717
@ATNG8:04151:02867
GATGGTAGCGAGCGAGTGTGTATACCAGAAGATCAGGAACTCTATAAGAATTCAGATTTTTAACACGAGAGTAAACGTAAAAAGAAGGTTTTACAAGACTCACGTTAACAATATTGCAGCAGTACGCACACAATCGAAGCGCAGTAAGGATGGCTAGTGTAACTAGCAAGAATACCACGAAGCAAGAAAAAGAAGTACGCTATTAACTATTAACGTACCTGTCTCTTCCGAAACGAATGAGTACCTCTCAGACGCTCGTCCTACCATCGTTCCTTCTGAGTCT
+
:999)//44455444499<>>@C>C:==F?=<;:9:.4.449<<==743,3,33456@>>+=,//////9<::<37945555$55.59>??2@>=466BBBBCBB@C@BB??@?<899999@@AA@@@AA;<7;:@@=BA@@;99?<B=B;;96CCCBA=C9A@CCCB<::@FCC=@;00)///(-5588,580///68::==8>7=8886>9526><9=B?9:5;7<.444,444.4499::;7:8<<:@@AAAA@@;;500/6;857<:B8=9:::<;;48
@ATNG8:04161:02887
GATGGTAGCACACGAGATCTCATCGTACTCATTCTTTTCGGAAGAGACAGGTACGTTAATAGTTAATAGCGTACTTCTTTTTCTTGCTTTCGTGGTATTCTTGCTAGTTACACTAGCCATCCTTACTGCGCTTCGATTGTGTGCGTACTGCTGCAATATTGTTAACGTGAGTCTTGTAAAACCTTCTTTTTACGTTTACTCTCGTGTTAAAAATCTGAATTCTTCTAGATTCCTGATCTTCTGGTGTCTGATCTGTATCACTACCATCGTTCCTTCTGAGTCT
+
@?BB@BDCCBD@@ACCCCCCCCBBBCCBDD>>999:9&:B>B@CDCCCBB?BCAAA@D@DACC@D@CCCBBBBCB?CCBBB2AB?CCBB>ECBB?BCD@AB>>>?BAA?BBBCBBBB?BBA=@>CCC@@@<<;A@>>9>>@@?=?=AA@@>@>>>7;=?;?D:>:>A@==>C??;@????2?6<:>@DDD/??9881866///<;=?=@AAA/@@A@@<@<@@<@A@99969,//66::6>@@<@@BAA@?>==@@>>>>>>AA;@@@AA<>8>9>??A>;;;
@ATNG8:04167:02865
GATGGTAGTGCGTGAGAGAGAGACCCAGAAGATCAGGAACTCTAGAAGAATTCAGATTTTTAACACGAGAGTAAACGTAAAAGAAGGTTTTACAAGACTCACGTTAACAATATTGCAGCAGTACGCACACAATCGAAGCGCAGTAAGGATGGCTAGTGTAACTAGCAAGAATACCACGAAAGCAAGAAAAAGAAGTACGCTATTAACTATTAACGTACCTGTCTCTTCCGAAACGAATGAGTACGTGTGACGTACGTGAGCTAATCGTTCCTTCTGAGTCT
+
@A@C?CCCAABDCCCCCCCCBBCCC>CCC?@@BBCD@C<@@CAAAA?BB>@?@A?77777.9>CCCACDBCBB@9<>9:::.9?:@2;;;&:BCADCCCDCBBB?C?CC?CCC?CBBBBCCCCBCBDDBBB?CCBB?BABAABBB>CADBB?BCCCCCCC?AAAAAA?CC>===>BBBBC;AA@?@@ABB3BC@C886A??BA;@;@A@@<@<>ABBB@DDB??@D=@=?DD>GAA>ABBBCBBBBBBBCCDBBBBBBBBBCC=AACC?C?B@BBBBB>==
@ATNG8:04170:02877
GATGGTAGGACGAGCGTCTGAGAGGTACTCATTCGTTTCGGAAGAGACAGGTACGTTTAATAGTTAATAGCGTAACTTCTTTTTCTTTGCTTTCGTGGTATTCTTGCTAGTTACACTAGCCATCCTTACTGCGCTTCGATTGTGTGCGTACTGCTGCAATATTGTTAACGTGAGTCTTGTAAAAACCTTCTTTTTACGTTTACTCTCGTGTTAAAAATCTGAATTCTTCTAGAGTTCCTGATCTTCTGGTGTCGTCTATCATGTACTACCATCGTTCCTTCTGAGTCT
+
44<>7;;A;@;555==<<=A@DBB<@@@BBAB?BCBD>BB@B?@@@@@CC@CDC<;;.;=@AAA<B?AA>=B::4:C995555$49909:;=6>?<<7<//,/<4::<;;;:>CBABAA@=A@@>@@ICCBCCAB<@@BB@CCBBB::;A::9?B@@B?;;:?A@<A??@?CBCCCC?D99999'9;=,0/A<A+0/=<<3=///<<///549999(555;<8<:??:666666?<>:>====C@BBB?BCCCBCAAACECDCCDEEBB@BCC@@=@>B@BBCECA;;
@ATNG8:04171:02899
GATGGTAGGCGTGTGAGAGTCTGCCCAGAAGATCAGGAACTCTAGAAGAATTCAGATTTTTAACACGAGAGTAAACGTAAAAAGAAGGTTTTACAAGACTCACGTTAACAATATTGCAGCAGTACGCACACAATCGAAGCGCAGTAAGGATGGCTAGTGTAACTAGCAAAATACCACGAAAGCAAGAAAAAGAAGTACGCTATTAACTATTAACGTACCTGTCTCTTCCGAAACGAATGAGTACGATGAGAGAGCTCTCTCTACCATCGTTCCTTCTGAGTCT
+
A@BC@CCC?CBCBBCBBDDCCCBBB=BED@CC@@@@>@@BBFCCBA@BC?B?AA?<<<<<,??ABBAA@CCCDF=A@99898(9@;B3:::29?A?B?:;ABAAB;>;>A=???:>=:;;>EB@@=>>?@@@<@@@>8<<>>@@?C;C;A>>9=>>??AA@==>>AACCC9A@@>@ACCC;BBB=?????.>>;:AAAAAAAA7:7:@??<A<>>@@@<??@@???;?;?CC:ACC@CGEBA@@;;;BCCAAABBBBACCCBBB?A@>>>?B@B@BABBBB>>
@ATNG8:04175:02861
GATGGTAGGCGGACATACATACGCGCCAGAAGATCAGGAACTCTAGAAGAATCAGATTTTTAACACGAGAGTAAACGTAAAAAGAAGGTTTACAAGACTCACGTTAACATATTGCAGCAGTACGCACACAATCGAAGCGCAGTAAGGATGGCTAGTGTAACTAGCAAGAATACCACGAAAGCAAGAAAAAGAAGTACGCTATTAACTATTAACGTACCTGTCTCTTCCGAAACGAATGAGTAGTGTGCGACGTGTCTCCTACCATCGTTCCTTCTGAGCTCT
+
88684///3//)////5>>656;;<<8<>?7;;<@><:>:>>BAAAA??=697;=95599$57<@995555555)5;<<>??+<:7<.55)59949=@;>><:<:=:0//661668884445==97////)/---07///978:7<9===7;;==:9592999?:?9==:>8424;;;;,377/77777'396888893339:>4;;<<5<<==;;:?::;@@A@;@<>>>500/)/99899;;;78737;3//////(/883/43994938055722222.
@ATNG8:04178:02867
GATGGTAGGACGAGCGTCTGAGAGGTACTCATTCGTTTCGGAAGAGACAGGTACGTTTAATAGTTAATAGCGTAACTTCTTTTTCTTTGCTTTCGTGGTATTCTTGCTAGTTACACTAGCCATCCTTACTGCGCTTCGATTGTGTGCGTACTGCTGCAATATTGTTAACGTGAGTCTTGTAAAAACCTTCTTTTTACGTTTACTCTCTTGTTAAAATCTGAATTCTTCTAGAGTTCCTGATCTTCTGGATACACTCATTCTCCTACATCGTTCCTTCTGAGTCT
+
<@GC?CCB?A@966=DBBCDA@@B?;;:BB:;49<<<3::5=359555==9=B<<;;)525954.9<A@A>B@@?BB>@@@F@1==@7666?3;:::4://)/:)//55;<9;;;<;;55.59=9>8??;:<A::2:=9929>=995@@<<<<==<<@;9997<@9>7??B;>>@<@;?99=9=(=6@255;<<*?;=>>4>595555.5:.555&555594;9>>96/////;6:499=<<<7;;;:==CDCC@B:;7:>A=BBA@BCCC?C?C?BCABABBB
@ATNG8:04183:02909
GATGGTAGAGAGACTGTAGCGCACCAGAAGATCAGGAACTCTAGAAGAATTCAGATTTTTAACACGAGAGTAAACGTAAAAAGAAGGTTTTACAAGACTCACGTTAACAATATTGCAGCAGTACGCACACAATCGAAGCGCAGTAAGGATGGCTAGTGTAACTAGCAAGAATACCACGAAAGCAAGAAAAAGAAGTACGCTATTAACTATTAACGTACCTGTCTCTTCCGAAACGAATGAGTACGATGAGAGAGCTCTCTCTACCATCGTTCCTTCTGAGTCT
+
:::A0//;AC;;;66;;;77=>00+/::27@?A;;4:88;9845B8?95:(////////$/4997333::===38744444$5949499;0;<<7<<>@=B=>>:=?AB?CDD@CCA?@@@@CB:;9CB@@@CBAA@C;:;DBAA==<@00-0@>>@@BF?@A@?>??BB@BBA>@@?=<67;;577889(2:-55>>@@A=>:?5::<>:>5:;BBB@BBBBA@@=@589D9???>AAAAABAAACBBB?;;;=;A>>>?888::://0995:5:@>>=A@?
@ATNG8:04154:02914
GATGGTAGCTCTGCTCTGACTCTCGTACTCATTCGTTTCGGAAGAGACAGGTACGTTAATAGTTAATAGCGTAACTTCTTTTTCTTGCTTTCGTGGTATTCTTGCTAGTTACACTAGCCATCCTTACTGCGCTTCGATTGTGTGCGTACTGCTGCAATATTGTTACGTGAGTCTTGTAAAACCTTCTTTTTACGTTTACTCTCGTGTTAAAATCTGAATTCTTCTATAGTTCCTGATCTTCTGGTATACACACTCGCTCGCTACCATCGTTCCTTCTGAGTCT
+
8:77+//=:99;<956;;>>CCDCCD;::<44.3444(5<8<:?;;;;>>9=><66157;;;;8>8<55////)//)/7;;;*//+5<=</555;4955.55.55445<9<=</////)///)/)/:5555//277//)/:::=<<655<;:8::;-4/:)//)////559<994;;;<<0<6;555555$5:555)5555<55559.555&4<455.5.54.47////93948/4544.4//)///::;::7///////445;7;=877156:)---55568
@ATNG8:04154:02959
GATGGTAGTATCTGCACACTCTGTCCAGAAGATCAGGAACTCTAGAAGAATTCAGATTTTTAACACGAGAGTAAACGTAAAAAGAAGGTTTTACAAGACTCACGTTAACAATATTGCAGCAGTACGCACACAATCGAAGCGCAGTAAGGATGGCTAGTGTAACTAGCAAGAATACCACGAAAGCAAGAAAAAGAAGTACGCTATTAACTTTAACGTACCTGTCTCTTCCGAAACTAATGAGTACACATCGTCGTGTCGTGCTACCATCGTTCCTTCTGAGTCT
+
BABC?CDCCBBBCCDDBBBCDBBBB?CDD?DCCC9989?AACCCCB?BC>A>A?>77777(9<ACCABBBCAA=6<<99:::*;?<C9AAA4?BB>CCCCCCCCB?B?BBADCC=@ABBCCBBCCCCDDBBB@DABB?BA@@AABB>C@CCC?CBBCBCCA?BBBAB@@BB?AAA=@@@@?8???<@>>??/?B<@;;;@?>>>5:3:==5><AA@>@:>8:::AE<>8=CC;C>C9AAAA>>??>>A>===?>>>>>>>>>8828999<5:4::>?@@>>>A
@ATNG8:04163:02913
GATGGTAGTGTCAGTGCGCGTCGTCCAGAAGATCAGGAACTCTAGAAGAATTCAGATTTTAACACGAGAGTAAACGTAAAAAGAAAGGTTTTACAAGACTCACGTTAACAAATTGCAGCAGTACGCACACAATCGAAGCGCAGTAAGGATGGCTAGTGTAACTAGCAAGAATACCACGAAAGCAAGAAAAAGAAGTACGCTATTAACTATTAACGTACCTGTCTCTTCCGAAACGAATGAGTACTATAGACTATCTGAGACTACCATCGTTCCTTCTGAGTCT
+
4::<@C@@@;99@BCCCBCB;66>>:>GC@CC>=<=+0+0<<<?BC>BA9B?BCCCCCC:C9:9B???AA999,99;:999$999)57@<@9C>>7;<<<;;;>>:><>BB=B<@@@AA@999B@@@@@GG?CBBB@CBCBAACC?B@CBB?ACCBBBBD@EBBB?@>?B?BBB?ABBCD:>>A;/////(/;1///6;::9;5;5///5/5388ABB=??B???@<@<??A:@9949?BCCCCCBCB?>>>>>BBCCBBABBB?BBB9:69<@<AABBB@??
@ATNG8:04165:02934
GATGGTAGTATCTGTCTACGAGAGCCAGAAGATCAGGAACTCTAGAAGAATTCAGATTTTAACACGAGAGTAAACGTAAAAGAAGGTTTTACAAGACTCACGTTAACAATATTGCAGCAGTACGCACACAATCGAAGCGCAGTAAGGATGGCTAGTGTAACTAGCAAGAATACCACGAAAGCAAGAAAAAGAAGTACGCTATTAACTATTAACGTACCTGTCTCTTCCGAAACGAATGAGTACTACTCTCAGAGACACACTAATCGTTCCTTCTGAGTCT
+
A?@C?BBCCCA@@CCCBA@ECBBBA=?;:.4<<=99-76:<==;@A8BB<?;?@@:999+9<@AABCC:99<=4<;;;;;.9?4929AA9CCC@CA@>?=>;;59399.5@<7<<BB???C;;:BCA@@@>BBAB@A@?CCCCC?B?A<;7:BBDBBBDA@@?AAA?BB@CCC@CB><<3=@@8?:>=>*88/6999<BBBD<A;>;<917175:@<>@@@997;17148?9A==574A<B@777BC<>>BB<<5<;766663775=4=9=;?@AA9890
@ATNG8:04165:02953
GATGGTAGTCTCAGATAGTCTATAGTACTCATTCGTTTCGGAAGAGACAGGTACGTTAATAGTTAATAGCGTACTTCTTTTTCTTGCTTTCGTGGTATTCTTGCTAGTTACACTAGCCATCCTTACTGCGCTTCGATTGTGTGCGTACTGCTGCAATATTGTTAACGTGAGTCTTGTAAAACCTTCTTTTTACGTTTACTCTCGTTGTTAAAAATCTGAATTCTTCTAGAGTTCCTGATCTTCTGGATAGCGACGCGATATACTACCATCGTTCCTTCTGAGTCT
+
BBBB@DECBCABABABBBBAADCCBBAAAA;;5:>>=8;@?CAFCCBCCB@BEDEE?B@@@?B8C8ABAA>>>;:)/////$//)/888/;466:;<;:>B49:@?;?@CCCBBBBC<@@@6;5;B;;;@@B>BA@@<ABB@@@?@BBA@>@@::5:??89:49;>>@BBBBBB>A@@@@7@;A=@BBBB2BBBBB=A;;99995.55.5555$4456<9<8<<9;;;655>7;7<<<<;<9<?@@@@:99999559545<<<<A>;<<<55057<<???<99=?
@ATNG8:04168:02948
GATGTAGCGCATATCAGCGCAGCCCAGAAGATCAGGAACTCTAGAAGAATTCAGATTTTTAACACGAGAGTAAACGTAAAAAGAAGGTTTTACAAGACTCACGTTAACAATATTGCAGCAGTACGCACACAATCGAAGCGCAGTAAGGATGGCTAGTGTAACTAGCAAGAATACCACGAAAGCAAGAAAAAGAAGTACGCTATTAACTATTAACGTACCTGTCTCTTCCGAAACGAATGAGTACCTCTCAGACGCTCGTCCTACCATCGTTCCTTCTGAGTCT
+
CBBB>=BBCCECCCCDDCCBBBCC>CCC@CCCBBB?B@BBBBBACADD>A?ACB;;;;;.;?CCCBCCCECCC<BB:;;;;*;C>B=BBB7ABB@CFDDDDDBB@C?AA>ABB=AAAAABCBFCCDBCCCE@DCCC?CBBBBBBA?C?CBB@BBCCCBBB@BBB@@?@GC@B??=?AAAC<?>@>ABDDD3BB?A999???BB?B====B=B==>BCCABBCBBBB?A>ACC=CBB?BBBBBBB@BBBAB>??BACCBBC?>A>=AB;;@?B@C@CBCCBBAA
@ATNG8:04169:02946
GATGGTAGCTCACGTACGTCACACGTACTCATTCGTTTCGGAAGAGTCAGGTACGTTAATAGTTAATAGCGTACTTCTTTTTCTTGCTTTCGTGGTATTCTTGCTAGTTACACTAGCCATCCTTACTGCGCTTCGATTGTGTGCGTACTGCTGCAATATTGTTAACGTGAGTCTTGTAAAACCTTCTTTTTACGTTTACTCTCGTGTTAAAAATCTGAATTCTTCTAGAGTTCCTGATCTTCTGGACAGAGTGTGCAGATACTACCATCGACCTCTAGAAGTCT
+
ABBG@CBBBBBBBBBB;66>CDBBBBCCCCCB@BCCC>CC>@>@BBBCCC@D@AAA@D@C?>>?C@DAA@@BBBC<?ADDE38869BBD?BBBD@CCE?CB9;;;CBBACEGJCCCE@BABAF@AAAA:;:C?BBBC@CCCCCGCCBBBBCCBAA@DCC?BB@D>AABBBCCCC@B@@@@7@;@;;;;;;*;BBCC=BADCCAA;;;5;;;;*;@?AA?B=BB?@AACBBC@B@BCDCCC?A@BAKHFJBB;;;BABABBACABB?CAAAAA?ABBAAB?BAAA
@ATNG8:04175:02930
GATGGTAGTACATGATAGACGACACCAGAAGATCAGGAACTCTAGAAGAATTCAGATTTTTAACACGAGAGTAAACGTAAAAAGAAGGTTTTACAAGACTCACGTTAACAATATTGCAGCAGTACTCACACAATCGAAGCGCAGTAAGGATGGCTAGTGTAACTAGCAAGAATACCACGAAAGCAAGAAAAAAGAAGTACGCTATTAACTATTAACGTACCTGTCTCTTCCGAAACGAATGAGTACTGCGTCTCACTCTCGCCTACCATCGTTCCTTCTGAGTCT
+
CBA>;AAA@A@<<<<<BCDA@AGBB>CAB?>@@00/)/)/9/4/550--(-(-5755555$549>9=?;>;<<@:999B?=?+@@?@ADDD8CCF:;:@@>@A;;>;;C>?B@>99===@B@@@A@@ACBBB@BBBCACBCBBBBB?B?B;;7;CB@BAAC@CBCCCC@BB?BAB>A?@>>88771778899%8=88737=:;;=7==:4755;1879559>><:=49455:8;4:5828?=?@@ABBBBECCBBBCD@@@A=A@@<@ABBE@D@C@A@ABB=AB
@ATNG8:04176:02945
GATGGTAGTATCTGCACACTCTGTCCAGAAGATCAGGAACTCTAGAAGAATTCAGATTTTTAACACGAGAGTAAACGTAAAAGAAGGTTTTACAAGACTCACGTTAACAATATTGCAGCAGTACGCACACAATCGAAGCGCAGTAAGGATGGCTAGTGTAACTAGCAAGAATACCACGAAAGCAAGAAAAAGAAGTACGCTATTAACTATTAACGTACCTGTCTCTTCCGAAACTAATGAGTACGTGTGACGTACGTGAGCTACCATCGTTCCTTCTGAGTCT
+
A=@D@BBCCCBBBBBBFD@CBCCCC?CCC@DDBCBC?C@BBBBBCC@BB<?<>?=77878(9>CCCAABCCBBB9>>99::.;C=A<AAA7BDC@FCCCCBBCB?B@BB?BBC@CCB?@ACCCDBBBCCCC?@@@D?CBBBBBBB>C@CBB@BBBBBBCB?AAAAAA>BC>BBB=@@@@@:A@><98887(8=:>;;;@AA??:?=ABCC<A<@@BCC@BBBAABB@B?BDC>A@A?BBCCCCBBBAAABBDCAAABBCC>>>C?AABBB?B@B@@@@B>>>>
@ATNG8:04177:02939
GATGGTAGCTCGCTGATGATATCTCCAGAAGATCAGGAACTCTAGAAGAATTCAGATTTTTAACACGAGAGTAAACGTAAAAAGAAGGTTTTACAAGACTCACGTTAACAATATTGCAGCAGTACGCACACAATCGAAGCGCAGTAAGGATGGCTAGTGTAACTAGCAAGAATACCACGAAAGCAAGAAAAAGAAGTACGCTATTAACTATTAACGTACCTGTCTCTTCCGAAACGAATGAGTACACATCGTCGTGTCGTGCTACCATCGTTCCTTCTGAGTCT
+
AHCC?BBCCCDCBBCBCCABCCD@@?ABB@DBBCAA?B?BBCAAAA?AC?A?B?>77777(8=ABCAAADCCCC=@>:;;;;*;B>B>BBB=BDH@DBBBCDBCC?B?BDADBB?BBBBCCCCECCCCBCCC@A@@C?BAAAAA@B>A?B99::CCCBBBBACBBAAA?BB?CBC?BBCDD<BBB>AAAAA2=A<A=<=?AA=>:>;?@EE:>:=?BAA?BBAAAAC@E?CCD=BBB>AACCCCCBBBCBBAA???BBCBBBC@@=@@@@A?A?B>AACCBA>>
@ATNG8:04182:02936
GATGGTAGTAGTACACTAGTCATACCAGAAGATCAGGAACTCTAGAAGAATTCAGATTTTTAACACGAGAGTAAACGTAAAAAGAAGGTTTTACAAGACTCACGTTAACAATATTGCAGCAGTACGCACTCAATCGAAGCGCAGTAAGGATGGACTAGTGTAACTAGCAAGAATACCACGAAAGCAAGAAAAAAGAAGTACGCTATTAACTATTAACGTACCTGTCTCTTCCGAAACGAATGAGTACACACTCTCATATGACACTACCATCGTTCCTTCTGAGTCT
+
ACCC>A@BA=@=@<B;;;<><<<5505AB=@A@C;;6;6::ABBBC@DC?B?:;::8878'7;?>?@AAB<BBC=979=9==,==99.555&555.6=<=;;;<<8<>@@=A@@<@@AACAAADBBBCBBAA5:9:;59??::000*-3:7:+--877--/96:9<8:?<:B?@BB?C=>=@8><<8756778$7;4;@9:?88>=;A<>@??4=688;;;9?@@?>>?9==>=>:>@@@BCCCBBBBBBBBBA?>>>?A@??;7732<88==9<9;6::888;>=
@ATNG8:04136:02995
GATGCTCGCTGATGATATCTCCAGAAGATCAGGAACTCTAGAAGAATTCAGATTTTTAACACGAGAGTAAACGTAAAAAGAAGGTTTTACAAGACTCACGTTAACAATATTGCAGCAGTACGCACACAATCGAAGCGCAGTAAGGATGGCTAGTGTAACTAGCAAGAATACCATGAAAGCAAGAAAAAGAAGTACGCTATTAACTATTAACGTACCTGTCTCTTCCGAAACGAATGAGTACACATCGTCGTGTCGTGCTACCATCGTTCCTTCTGAGTCT
+
BAA9;6<=B>CBCCCCCCCAA?@BB=;9:@;;6;@CCCCCCB?AA>@=???88878(:<???AAABBBBB>BAAAABB0AA=@;@@@7ABC@CCCCCDDBB>B=@@<:;;?CCAAABCBCBBCDECCB@BBAA@CB???A??8?<@;<5;A@@AAAB?BABC>?:?A=:::;@@9::,8??;BAFEF3??7:;;;==>A@=@;;;;@>E=??BCC@B;;;??A>B>A@>8000)0//>>?A@BBB@@@????AC@AABBBB@BBBBB?B@C@FF???>88
@ATNG8:04136:03003
GATGGTAGGCGTGTGAGAGTCTGCCCAGAAGATCAGGAACTCTAGAAGAATTCAGATTTTTAACACGAGAGTAAACGTAAAAAGAAGGTTTTACAAGACTCACGTTAACAATATTGCAGCAGTACGCACACAATCGAAGCGCAGTAAGGATGGCTAGTGTAACTAGCAAGAATACCACGAAGCAAGAAAAAGAAGTACGCTATTAACTATTAACGTACCTGTCTCTTCCGAAACGAATGAGTACGATGAGATCTCGTGTGCTACCATCGTTCCTTCTGAGTCT
+
BABB@C?C@CDCCBA@BCC;;;BC?6>BA=@BA@997;?BBBCCCC?BF?A?ABBAAAAA2A??@?BBAAAA@@;@>=>AAA/AB9=3999(77>6>988<<>@@<A<@@===>8;:AAC:;:?>>>@=<<<:<??A<??@@>>>@<@:=>C<@>=>>>=?<ABA?AD?CA:>>?8<<66/87818:<<=.=B=BAAAAA=:;4929;<<:>:=?778<>>>???A;?;?DE:AAA>>>:>AA??>>>@@>???>>>::::A??8==@7718;@9==@@AA>>
@ATNG8:04138:03009
GATGGTAGCGAGCGAGTGTGTATACAGAAGATCAGGAAACTCTAGAAGAATTCAGATTTTTAACACGAGAGTAAACGTAAAAAGAAGGTTTTACAAGACTCACGTTAACAATATTGCAGCAGTACGCACACAATCGAAGCGCAGTAAGGATGGCTAGTGTAACTAGCAAGAATACCACGAAAGCAAGAAAAAGAAGTACGCTATTAACTATTAACGTACCTGTCTCTTCCGAAACGAATGAGTACGAGAGTCAGAGCAGAGCTACCATCGTTCCTTCTGAGTCT
+
6CBB?DCDDC@;;;;;>?>=BC9666>=8:;>444.44(48:::9=837/3888:55555$54999<<<B==BB=ABBBAAA0@A=A>BBB9CBC@BAA@CCBBC@C@CB?BBB?BBBBCBBBBBCCCDDCC?BBCC@CDCBBB??;A<@;;8;CCBBBBB?BBBCAA?AA>ADC>@@99929=?<<????.<A?A?@?CBBB?<?<><>>1617<B@A?BBCCBCB@F@EDC>D@@=?ACCBBABBBDCBAAAACCCDCBB>>??BB??D?B?B>==>>>==>
@ATNG8:04148:03002
GATGGTAGTATCTGCACACTCTGTCCAGAAGATCAGGAACTCTAGAAGAATTCAGATTTTTAACACGAGAGTAAACGTAAAAAGAAGGTTTTACAAGACTCACGTTAACAATATTGCAGCAGTACGCACACAATCGAAGCGCAGTAAGGATGGCTAGTGTAACTAGCAAGAATACCACGAAAGCAAGAAAAAGAAGTACGCTATTAACTATTAACGTACCTGTCTCTTCCGAAACGAATGAGTACACACTCTCATATGACACTACCATCGTTCCTTCTGAGTCT
+
4::<5;;BBCCCCDBCCCCCCBBBC@BCC?BBBB??=@?AABBBBB?BB>B>BBBBBBBB3B?ABCBBCCCCCC=ABBCDDD5BB@CABBB=BCC@BABCDCCBB@B?BC@BBC@CC??@CCCFDCCCCBBC@CC??<@BA@AABB>A=@@@=@CCCCCDC?CCCAA@?BD@>=><?@898*9>>;::9:9.8?:?;<;?@@@B:>:=>??5;7;?BAA?AAA@@CC=A>BBA9A997:BEDECCBBBBABBAA@??BBBBCCCC?B???DADAC?ABCBB?>?
@ATNG8:04150:02991
GATGGTAGGCGTGTGAGAGTCTGCCCAGAAGATCAGGAACTCTAGAAGAATTCAGATTTTTAACACGAGAGTAAACGTAAAAAGAAGGTTTTACAAGACTCACGTTAACAATATTGCAGCAGTACGCACACAATTGAAGCGCAGTAAGGATGGCTAGTGTAACTAGCAAGAATACCACGAAAGCAAGAAAAAGAAGTACGCTATTAACTATTAACGTACCTGTCTCTTCCGAAACGATGAGTACGATGAGATCTCGTGTGCTACCATCGTTCCTTCTGAGTCT
+
@@@B:BBC@CCDFIEBBBDBABAC<3>00,/:>BAB?A@BBCCCBA?BB?B@B??77777)9>ABBBBBCCBBB;@@89777(9<;>39::(8>>;BB>@BB>>><><<<6<?=:?<;=?8:8=@@@BAA>>:=;BA;A>>>>>AC;A;A886:;AADAAA<AA@@AA>AC>B>>4;;9990;<=:??AAA/8858CB@@@A@@;?=BAAA:>:>@==>=AAA?>>>=C=A==6;000;6::?>>;;;AAABCAA@AA:::=@@5>::8@;@<@<@@@@@@?@
@ATNG8:04153:02999
GATGGTAGCTCACGTACGTCACACGTACTCATTCGTTTCGGAAGAGACAGGTACGTTAATAGTTAATAGCGTACTTCTTTTTCTTGCTTTCGTGGTATTCTTGCTAGTTACACTAGCCATCCTTACTGCGCTTCGATTGTGTGCGTACTTCTGCAATATTGTTAACGTGAGTCTTGTAAAACCTTCTTTTTACGTTTACTCTCGTGTTAAAAATCTGAATTCTTCTAGAGTTCCTGATCTTCTGGATAGCGACGCGATATACTACCATCGTTCCTTCTGAGTCT
+
ABA@?ABCCCCBBBCCBABDCBBBCDDDEBBA=ABBC>CC@D@DCAAABB?CCCCC?A>ABBB>B>BBBBAABBB>;;;;;,;<:=>??:@B??=@@?;>B587?A??<@ABCBBA?:>>A;A;AA??>===:@CAA7;;====>>@@>;A=>@@;8:8;>@9>8==>>@@@??<???DD5B<@<=8888,8;333*--3---9:/818???/@@@@A=B<;;7;@>?<==<@;?????@<>>@<@@@@>>>A>>>@@@@@C@>>:====A=A<A;>>B@>:::
@ATNG8:04156:02989
GATGGTAGATACTCGCTGATAACCCAGAAGATCAGGAACTCTAGAAGAATTCAGATTTTTAACACGAGAGTAAACGTAAAAAGAAGGTTTTACAAGACTCACGTTAACAATATTGCAGCAGTACGCACACAATCGAAGCGCAGTAAGGATGGCTAGTGTAACTAGCAAGAATACCACGAAAGCAAGAAAAAAGAAGTACGCTATTAACTATTAACGTACCTGTCTCTTCCGAAACGAATGAGTACACATCGTCGTGTCGTGCTACCATCGTTCCTTCTGAGTCT
+
BBBE@CDCBBCDDCCCCCCDB@BC=BCC@BABCCC@C@BCBCCAB?@@=@@B?@:9998)9;>ACCBBFFBBB=BBCBDDD0DD@D7;;:.;DB?CCBBAACBB?A?CC?CLE=@?BBDCCECCDCBBBBC@CCAA?ABCCBBBC>B<?AA>ABBCCCCC?ABBBBB?A@=>>?<@@99:29::9888898%/<77///==AED<A:>>BB<@<@BBBB?BBAAAAA>A?BCC>CAA>AABBBBBBC@@;;;BAAACCCBBBBBB?B@@?D>A>><?????@>>
@ATNG8:04160:02967
GATGGTAGTATCTGCACACTCTGTCCAGAAGATCAGGAACTCTAGAAGAATTCAGATTTTTAACACGAGAGTAAAACGTAAAAAAGAAGGTTTTACAAGACTCACGTTAACAATATTGCAGCAGTACGCACACAATCGAAGCGCAGTAAGGATGGCTAGTGTAACTAGCAAGAATACCACAAAAGCAAGAAAAAGAAGTACGCTATTAACTATTAACGTACCTGTCTCTTCCGAAACGAATGAGTACACACTCTCATATGACACTACCATCGTTCCTTCTGAGTCT
+
:=CC@C9;6A;66<<=966;?B>@@;@?>;;@@CAA=B=AACAAAA=@@;@:>@=99:9:(7/77AB?>>=7799*8<;;:994#45.54999+9994;;;<>@>@@<@<@@>;;;=@@AABBAABCBBBCBAA=A:;;=A@@@:9:9<A?CAA>@CCBBBBB@ABBB??:>C473=59;;;;0;<<877888(7>8?A>858<>?,0,/::;?B?BAAAA;>>@@;;;:<5777.7//)/6689?=?>@665AAA>=>ADB>>>=?9=:?==8<2948@A?AB98
@ATNG8:04163:02986
GATGGTAGCATCATGCATATCTCACCAGAAGATCAGGAACTCTAGAAGAATTCAGATTTTTAACACGAGAGTAAACGTAAAAAGAAGGTTTTACAAGACTCACGTTAACAATATTGCAGCAGTACGCACACAATCGAAGCGCAGTAAGGATGGCTAGTGTAACTAGCAAAGAATACCACGAAAGCAAGAAAAAGAAGTACGCTATTAAACTATTAACGTACCTGTCTCTTCCGAAACGAATGAGTACGTGTGCGACGTGTCCCTACCGATCGTTCCTTCTGAGTCT
+
//:@7:=A<<@BAA?@@;59;?;?<:BCB<AB;;;A;?9??B?@?C?CA?B<?@=BBDEF1B7==>??BB?>?C;82:@>C>1:>8=2999&9?A;@B??;>AAB@C@;<8;CB=@@:9;@CCCCCCCBBAB<ABBB?B@?9;99920:@00+/9:7<8<B>BCC=>==5//)/0/06888;3:88333337$/846...889:=065(577:;A;@@BBC@BA<<:00*06:;=8=?>0733;;999<666///9333677..//(//.355066:67;7;6622
@ATNG8:04174:02965
GATGGTAGTGTGTCTCTGAGAGTAGTACTCATTGTTTCGGAAGAGACAGGTACGTTAATAGTTAATAGCGTACTTCTTTCTCTTGCTTCGTGGTATTCTTGCTAGTTACACTAGCCATCCTTCTGCGCTTCGATTGTGTGCGTACTGCTGCAATATTGTTAACGTGAGTCTTGTAAAACCTTCTTTTTACGTTTACTCTCGTGTTAAAAATCTGAATTCTTCTAGGTTCCTGATCTTCTGGTATACTAGTGTACTACTACCATCGTTCCTTCTTGAGTCT
+
96:D;CCBCCCCBBGCCCBBBBCCDBBBBBBB@BBB=BD=?=@BBBC??=?BBBB>B;>>BC?C?CCAAAACCB>??A7?8665=00,/::@1:7C?CB685=@;;7;@@@>@>>9>;;7;=A>B=;;=;AC<;8<>?>===AA?>>==>>C:<<<9>>:>;?>>@?AB@@<@@@AA5A=D;@;;99+76666),,,,,,9:695:AAA*8=8>=9=9<<4<===;?;>=>;;;;A9==>5;;;:@@@BB>>>@@@BB??<?;;<;-/-/9@@7<<?==>
@ATNG8:04174:02997
GATGGTAGGCACTGCGCACACATCCCAGAAGATCAGGAACTCTAGAAGAATTCAGATTTTTAACACGAGAGTAAACGTAAAAAGAAGGTTTACAAGACTCACGTTAACAATATTGCAGCAGTACGCACACAATCGAAGCGCAGTAAGGATGGCTAGTGTAACTAGCAAGAATACCACGAAAGCAAGAAAAAGAAGTACGCTATTAACTATTAACGTACCTGTCTCTTCCGAAACGAATGAGTACACACTCTCATATGACACTACCATCGTTCCTTCTGAGTCT
+
::@@<@BB=B;66CBBBCCCCBA@@=ACC@CCCCAA?A@CCCAA@D@CD@D@AA@??>>>.>=???:::AA@@A;?>@ACCC1AB;@2;;09;:7;<;<>==>C>A>AC@CCC=@???ACGCCCBBCCCBB?BBBB>BBBBBBBB<@<@?@=@CBBBCBB@BBBBBB@BC?==?>@@999,888178888(5=8<788>=9//+/68899696>?BDB@BFAABBB?B?CCC>BBC<??CCCCCCCCAA?@@@@A@BBABBBCC@DBBB@<?;?<@A@99989
@ATNG8:04181:02968
GATGGTAGTGCGTGAGAGAGAGACCCAGAAGATCAGGAACTCTAGAAGAATTCAGATTTTTAACACGAGAGTAAACGTAAAAAGAAGGTTTTACAAGACTCACGTTAACAATATTGCAGCAGTACGCACACAATCGAAGCGCAGTAAGGATGGCTAGTGTAACTAGCAAGAATACCACGAAAGCAAGAAAAAAGAAGTTACGCTATTAACTATTAACGTACCTGTCTCTTCCGAAACGAATGAGTACACATCGTCGTGTCGTGCCTACCATCGTTCCTTCTGAGTCT
+
::=B?BBC<<<==>CAAACA@>995)49;5<?;?CC<C?<:7///:6::5:5374::===+:.33333333;;<3:>?>>==,4:255::<0<=B@CCCB@=@00-/7;;6;=>9;;B@ABBBCF;::BA@?=ABA@>AB:99BCC;A=@;;7;AA@ABBB?BAAACC?BB<??D?CBCBC;?37//:::;;&683//)/6;===>;A;=<<88<;;8@@A=@A@;:9B>A=AAA;A?>399A@@?>=;7739:<===:::8//(///(/8333492848;885:77
@ATNG8:04135:03020
GATGGTAGTTACTCGCTGATACACCCAGAAGATCAGGAACTCTAGAAGAATTCAGATTTTTAACACGAGAGTAAACGTAAAAAGAAGGTTTTACAAGACTCACGTTAACAATATTGCAGCAGTACGCACACAATCGAAGCGCAGTAAGGATGGCTAGTGTAACTAGCAAGAATACCACGAAAGCAAGAAAAAGAAGTACGCTATTAACTATTAACGTACCTGTCTCTTCCGAAACGAATGAGTACTGTATCTATGTGTGCGCTACCATCGTTCCTTCTGAGTCT
+
5=@B?BBCC@BBBCCCCCCCDBBBC?CCG@BCABCB@F@AAAABBB?BB?B@BBBBBBBB3C?AAA>?@CBBBC>AAA<@@@,//-/7=>>///=698>AAA><<1818A;AAA:>;;;CA@A@@>>>A@?@<?AA?;>>@BC;=><A=:::<?>>>=B::7;AAAAA:>?=::;=A?<==8=??;>>BAB/8818>=======5;77<>>,///@@@B<A<<=>>>=B=;;;3;=<8;;:>>CB@@@@@@======<@???@@A<A>>>B<A<?<?A>>>?66
@ATNG8:04136:03055
GATGGTAGAGAGACTGTAGCGCACCCAGAAGATCAGGAACTCTAGAAGAATTCAGATTTTTAACACGAGAGTAAACGTAAAAAGAAGGTTTTACAAGACTCACGTTAACAATATTGCAGCAGTACGCACACAATCGAAGCGCAGTAAGGATGGCTAGTGTAACTAGCAAGAATACCACGAAAGCAAGAAAAAGAAGTACGCTATTAACTATTAACGTACCTGTCTCTTCCGAAACGAATGAGTACCTCTCAGACGCTCGTCCTACCATCGTTCCTTCTGAGTCT
+
==>C@CDDCCBBBBBABDCCBBBCC>CCC?CBBBBB?A?BAAAABD@DC>A?BCA@ABA@2@=AACBBBAB:::,:<;;999$5<7<.555&5<<7<;;?;>=@C?C@DD@BCB>AA??@BCCGCBBBDBBB@BBBB?BBBBBCCA=B?BBD?BBBBCBBB@AAAAAA?BB?BBB@BBCBE>BBB?BBBBB2>><;;;=BBDAA<A;??@@;A<@@C@@=@CBCBBB?C?AAB=AAC?BBCBCCD?AA@ADBAA??A@@@D;???<@@@AC?A?C=ABCCBAAA
@ATNG8:04148:03045
GATGGTAGTAGTACACTAGTCATACCATAAGATCAGGAACTCTAGAAGAATTCAGATTTTTAACACGAGAGTAAACGTAAAAAGAAGGTTTTACAAGACTCACGTTAACAATATTGCAGCAGTACGCACACAATCGAAGCGCAGTAAGGATGGCTAGTGTAACTAGCAAGAATACCACGAAAGCAAGAAAAAGAAGTACGCTATTAACTATTAACGTACCTGTCTCTTCCGAAACGAATGAGTAACACATCGTCGTGTCGTGCTACCATCGTTCCTTCTGAGTCT
+
=>BC@C@@ACCCCCC@@BBBCBCBB@C;;:;@A@;;7;?BABCBBB?BG?B?;:;ABAAB1?=?A::98DA>@@8?988333$394;,333&3;@;B>??DB>>>=B;?=;BBC;@@@@@??>>>BBA@@@A<@@@A<>=>>>?<<6<8>>B?BCAAAAAC=A???CC?BB?BBB>A=?>>4;;:788888(8>8==AAAB@>=8<9?::;=A8<=>::5;@?????<?=@FF:@BB>A>;;0/*///=ABABBCBAABAAABB@@=@>AAC?B?B?????>>>=
@ATNG8:04148:03050
GATGGTAGCAGACGTGACAGAGCGCCAGAAGATCAGGAACTCTAGAAGAATTCAGATTTTTAACACGAGAGTAAACGTAAAAAGAAGGTTTTACAAGACTCACGTTAACAATATTGCAGCAGTACGCACACAATCGAAGCGCAGTAAGGATGGCTAGTGTAACTAGCAAGAATACCACGAAAGCAAGAAAAAGAAGTACGCTATTAACTATTAACGTACCTGTCTCTTCCGAAACGAATTGAGTACAGAGAGTACGATATGTCTACCATCGTTCCTTCTGTAGTCT
+
;<==9======BE@<ACDCCCCC::8;CC<?ACBAB@B>AAAAAAA?AA>@8?@=<;==9):6<==888:::9;397>9999(9=7@.99:&9>>4;@@A>>;;;7:7<;75559<<886?@@AB@@@@9:97995:7<<<BBCCB=@=A;929<<>@:::8;;<==B>BB@AAA<>;@@A<000=AAAAA0==6D9<=@>???<?<<8886>,//000<?CCCBBB=?>??<6777/7/3>???B887BBAA<B877<;=;:::9255877/505/5:////./8
@ATNG8:04150:03025
GATGGTAGAGTACAGTGTAGTAGACCAGAAGATCAGGAACTCTAGAAGAATTCAGATTTTTAACACGAGAGTAAACGTAAAAAGAAGGTTTTACAAGACTCACGTTAACAATATTGCAGCAGTACGCACACAATCGAAGCGCAGTAAGGATGGCTAGTGTAACTAGCAAGAATACCACGAAAGCAAGAAAAAAGAAGTACGCTATTAACTATTAACGTACCTGTCTCTTCCGAAACGAATGAGTACTGTATCTATGTGTGCGCTACCATCGTTCCTTCTGAGTCT
+
A9:58<<<A=<666>CBCCCBABAA=@@@?A@B@00*/)///<<==8::6:6333<;;;<+:49;933388778189<<?@@+=B@CACCB9CDD?BAA@@>>>>29.4:3<>?9>>BBBBBCBB;;;A@@?<>B@@<?@@@C????B>AA?8<<>884<A=877<;;9;;6;><=@@ACC;CB>9888888%/<7=/////8>@;?<>==<<@;;;@:;8;BAABBB@B?@@@5>:92988?A??>><>>>?>>@:9;;99776606=;8838(/(//556-//
@ATNG8:04162:03023
GATGGTAGTCTCAGATAGTCTATAGTACTCATTCGTTTCGGAAGAGACAGGTACGTTAATAGTTAATAGCGTACTTCTTTTTCTTGCTTTCGTGGTATTCTTGCTAGTTACACTAGCCATCCTTACTGCGCTTCGATTGTGTGCGTACTGCTGCAATATTGTTAACGTGAGTCTTGTAAAACCTTCTTTTTACGTTTACTCTCGTGTTAAAATCTGAATTCTTCTAGAGTTCCTGATCTTCTGGATAGCGACGCGATATACTACCATCGTTCCTTCTGAGTCT
+
;<<<96666?@=>>>666;;555566===:;;7;;;=4:@6;6;9;<<<<7?@A>@:=9=843-439445<<:8:643333$394:99910///)//;5::05549:;.59>;=:?@<<<>9A>AA@@969@=@ABB?CBBCC:9:@999><::<055>7::9<49:666=>>B7;?@@<0;9>99:;;;*;@000*00>E?@@@>@2944&44455.5.445;?@<?<B<?:><<:99:=?B=999999@99:9994<<::;;7::=55259>058AAA>>9
@ATNG8:04162:03040
GATGGTAGCGAGCGAGTGTGTATACCAGAAGATCAGGAACTCTAGAAGAATTCAGATTTTTAACACGAGAGTAAACGTAAAAAGAAGGTTTTACAAGACTCACGTTAACAATATTGCAGCAGTACGCACACAATCGAAGCGCAGTAAGGATGGCTAGTTTAACTAGCAAGAATACCACGAAAGCAAGAAAAAGAAGTACGCTATTAACTATTAACGTACCTGTACTCTTCCGAAACGAATGAGTACCTCTCAGACGCTCGTCCTACCATCGTTCCTTCTGAGTCT
+
:===:==?@CC>BA@AJHDCCCDBB>B@B6:9>@@@=@@BBA@?931391;2;A<<<==<*<5666<@9=955505;>>??@+;@7?=A@B9BBBAAAAB@@BAB9@900+0@@9@@BBBBBCCCCDAABGGICBBB>BCAABA;;6;>C;;8;AB@@A;@<@BBDBB@;;6;@@:==99959@@>:::99'8<5;987>==;949=>=BC>@=@BBAA=@A000@@@9=<@@>*000)/-66-//38888999///689<B8B@?;?0//>6;6<,//=99;=<
@ATNG8:04162:03059
GATGGTAGCTCTGCTCTGACTCTCGTACTCATTCGTTTCGGAAGAGACAGGTACGTTAATAGTTAATAGCGTACTTCTTTTTCTTGCTTTCGTGGTATTCTTGCTAGTTACACTAGCCATCCTTACTGCGCTTCGATTGTGTGCGTACTGCTGCAATATTGTTAACGTGAGTCTTGTAAAACCTTCTTTTTACGTTTACTCTCGTGTCAAAAATCTGAATTCTTCTATAGTTCCTGATCCTCTGGTGTCGTCTATCATGTACTACCATCGTTCCTTCTGAGTCT
+
@=@B?BBCCCCCCCCBBCCCBCBBCBCBCC@@>@CCC=AB?A@BBBDDDE=BBBBB@C?CBBB?C@CCCCCCCCD@CBBBB1BC?B@@@<@CCCACCC@CC>AA@CCG@CCCCCCCD@DBB?B@CBBBB@@??CBBB?CCDCBB@??CCAABBBB@BCC?CB>B?ABBCCCCDF@B:::9-:=C;::999*9@BBC?CCCCCCBA@@CBDDC3BBBCC@B@DD@CCCAAAC@D@B???C@>?>C@CBCCBBBBBB::;CBCBCCC@BBCCC@C@C?BBCAAABB
@ATNG8:04166:03057
GATGGTAGTACATGATAGACGACACCAGAAGATCAGGAACTCTAGAAGAATTCAGATTTTTAACACGAGAGTAAACGTAAAAAGAAGGTTTTACAAGACTCACGTTAACAATATTGCAGCAGTACGCACACAATCGAAGCGCAGTAAGGATGGCTAGTGTAACTAGCAAGAATACCACGAAAGCAAGAAAAAGAAGTACGCTATTAACTATTAACGTACCTGTCTCTTCCGAAACGAATGAGTACTGCGTCTCACTCTCGCCTACCATCGTTCCTTCTGAGTCT
+
=ABB?CDBBB;;?<@@?;@<BCDBC@BBB9<;@AAB?BA>BB===@=@A<?9>@;<<=<<,<800////99==>666@@@@@+9:25.555&5996;>;>6:669:B@CB@@A??BB::;@@@BCCCECBBB@CBBB>B@A@CCCC@C@C;;9;DABBECD?BBCBBB@AA>ABA=@A???8999;:9:9:(:B?BBBAABCB?;><>>?C5;5;;@@A=ABABBCB?B@BBC<A@@>?@ACCCBBBBBCGCD@A@BBBCD@CDDAC;;;C@C@D@CC@A@AAA
@ATNG8:04168:03050
GATGGTAGGTGCACATGAGTGTATCCAGAAGATCAGGAACTCTAGAAGAATTCAGATTTTTAACACGAGAGTAAACGTAAAAAGAAGGTTTTACAAGACTCACGTTAACAATATTGCAGCAGTACGCACACAATCGAAGCGCAGTAAGGATGGCTAGTGTAACTAGCAAGAATACCACGAAAGCAAGAAAAAGAAGTACGCTATTAACTATTAACGTACCTGTCTCTTCCGAAACGAATGAGTACCTCTCAGACGCTCGTCCTACCATCGTTCCTTCTGAGTCT
+
ABBE>BCC;B@9;6CAAAECCCCCC@CBC>ABCCCB?B?BBCBBBB>AB=@=@BEDDDDD5G@AA:;;CCCCCC=BB;;;;;*;A=A<AA@7AAB?BEEBCBBBB?B?@A>?@>@DC>>@DDCBBCCBC:9;@;;;@?BBBCCB??=A@BAB?BBBCCDBC?BCCBBB@CC@A@?9>==?@9???:??BBB2BB?A??<E@@@A7:7;@?@;A7;<GCEACDBBAAA<@<@CE=CCD<<:BBB?A>?BBC:99CCECCCBB?BBB978?>A>A=@=@AA;;:AA
@ATNG8:04171:03050
GATGGTAGACACGTGTGCTCTCTCGTACTCATTCGTTTCGGAAGAGACAGGTACGTTAATAGTTAATAGCGTACTTCTTTTTCTTGCTTTCGTGGTATTCTTGCTAGTTACACTAGCCATCCTTACTGCGCTTCGATTGTGTGCGTACTGCTGCAATATTGTTAACGTGAGTCTTGTAAAACCTTCTTTTTACGTTTACTCTCGTGTTAAAAATCTGAATTCTTCTAGAGTTCCTGATCTTCTGGAGATATCATCAGCGAGCTACCATTCGTTTCCTTCTGAGCTA
+
@FCB?BBCCCCAA@;;::@@@@@BCGJCDCCC?CCCC=CC?B?BBBBCCA?AAAAA>A?AAB@<A>BBA@@@BCC?BA@A@2?>;>555)6AAA@BBD?BB588?DEB=AAA>>>>>:>??:?;AAAAA<<>;AC<=7;9=9;;>>AAAAAAA<>8>AA<@@;@<@@<<=?@@@<@AAAB6B7:797999,77777(,,,,,,9;;@7>CDD*A858;494<<9?>>>>>=:=7;;?==>-//717===B===@@<<;63322,,),,(,222-34;0886,,,,2
@ATNG8:04173:03044
GATGGTAGACATATCTACTCTCTGTACTCATTCGTTTCGGAAGAGACAGGTACGTTAATAGTTAATAGCGTACTTCTTTTTCTTGCTTTCGTGGTATTCTTGCTAGTTACACTAGCCATCCTTACTGCGCTTCGATTGTGTGCGTACTGCTGCAATATTGTTAACGTGAGTCTTGTAAAACCTTCTTTTTACGTTTACTCTCGTGTTAAAATCTGAATTCTTCTAGAGTTCCTGATCTTCTGGGCTGCGCTGATATGCGCTACCATCGTTCCTTCTGAGTCT
+
9;@B?BBBBCCBBBBC;:;CBBBBA@=0000)/<B?9893:;::8AACC@?@>CC@C>BB??4><@878B==8C@>@???.5536222'2;73.4=B?AE8<;:??A6;;>@?@AA=?>?<A=>>>>565>;=?>A376=<>>@::9???=>>>:>>?=@@=@<??AAAAAAA7::@BB5A=C<<8888*8:666)--3---7;7:1888)2777>6C4;;3;=<====:>;>>@?@>6669;1;///==67;>>A>>>??==9=:9;7-3-32333666:7
@ATNG8:04174:03021
GATGGTAGCTCACGTACGTCACACGTACTCATTCGTTTCGGAAGAGACAGGTACGTTAATAGTTAATAGCGTACTTCTTTTTCTTAGCTTTCGTGGTATTCTTGCTAGTTAACTAGCCATCCTTACTGCGCTTCGATTGTGTGCGTACTGCTGCAATATTGTTAACGTGAGTCTTGTAAAACCTTCTTTTTACGTTTACTCTCGTGTTAAGAATCTGAATTCTTCTAGAGTTCCTGATCTTCTGGAGATACACATGATACTCTACCATCGTTCCTTCTGAGTCT
+
::;E?GADHB><;;>=666;:>>@@D::6AAA?CCCC<AA89:;BBC;<;?;;9BA=@>@;;:6:*//6668:<=>?A??@0??0//666.6:::6==;6;@0/0?@@A=@<BB>AA=BAB1718>=><>=<8;=<;7<<@???@@>>>>>==@@<@??:;;5;7;>>875:8A4=2556(/37357<<<+//.66.6355666668).(.3.56957/547615<;///8495;@@>>@<BA=96///===<??@;;;>>>9:;=>???B<@<@7;;??@@@@
@ATNG8:04174:03043
GATGGTAGAGTACAGTGTAGTAGACCAGAAGATCAGGAACTCTAGAAGAATTCAGATTTTTAACACGAAGAGTAAACGTAAAAAGAAGGTTTTACAAGACTCACGTTAACAATATTGCAGCAGTACGCACACAATCGAAGCGCAGTAGGGATGGCTAGTGTAACTAGCAAGAATACCACGAAAGCAAGAAAAAGAAGTACGCATATTAACTATTAACGTACCTGTCTCTTCCGAAACGAATGAGTACACATCGTCGTGTCGTACTACCATCGTTCCTTCTGAGTCT
+
=:?;466>?>>??696;;<<=BBA@;;>>5::;;<<;>:=BABA@@=?@2927>>>ABAA1A6;96//(/9///;16745555$55.5.5<<0>>>7<<655/;/-)-068(--;6:::9;;595;@===<:;7:@AA=@?BDEE?A>@6<00*0>0/0:=?9@@A?@A@BC@BBB?A@???8>>9475555'56/55787.....(..587828155:990556<755(.(...'.59(.298975535...59:9:88:888://(//8884;.3.37789334
@ATNG8:04175:03023
GATAGTGTGTCTCTGAGAGTAGTACTCATTCGTTTCGGAAGAGACAGGTACGTTAATAGTTAATAGCGTACTTCTTTTTCTTGCTTTCGTGGTATTCTTGCTAGTTACACTAGCCATCCTTACTGCGCTTCGATTGTTTGCGTATTGCTGCAATATTGTTAACGTGAGTCTTGTAAAACCTTCTTTTTACGTTTACTCTCGTGTTAAAAATCTGAATTCTTCTAGAGTTCCTGATCTTCTGGACAGAGTGTGCAGATACTACCATCGTTCCTTCTGAGTCT
+
:5<:>>BBCCDCEGDBBB;;;;9:4/9/0)/8<>9?B@B?BCCCBCD@CCCCC?B@CCCC@C@CBBCCAAAC>;;;;;*;B=@@FG=CCAA?ACB?BB?A@CCCC@CCBBBCCC@CDD@B?BBA@@B::8:AAA?AAA<ABBBDC@CBBBCB@CDD@CCACACAAABBBBC@CCCCC;B@B?BABCB2BBBBC>BCJBBBCCBC7;;;;*;@@AB@D>A@@BBBBBBC?B?AABBBC???A>BCCABBBBAACBCBBBBBBB?BBBCC@C@C?BBBBBBBB
@ATNG8:04176:03022
GATGGTAGTATAGAGCTCTACATAGTACTATTGTTTCGGAAGAGAACAGGTACGTTAATAGTTAATAGCGTACTTCTTTTTCTTGCTTTCGATGGTATTCTTGCTAGTTACACTAGCCATCCTTACTGCGCTTCGATTGTGTGCGTACTGCTGCAATATTGTTAACGTGAGTCTTGTAAAACCTTCTTTTTACGTTTACTCTCGTTTTAAAAAATCTGAATTCTTCTGAGTTCCTGATCTTCTGGATATGAGTGACTCGTGCTACCATCGTTCCTTCTGAGTCT
+
444;5:<@A@<<6;6<<><>;:5949999;;.444(4<.3-/9//)///5;>5//)/5////,/596:;///9:6:;;::+;<7::<=7C000@<00/69;6799943-4<;::===7=@A>A?BBBCAA@B?<>>@588A??>>>AAA=>888>:===8<<8<<@>;::777;.25;;;,5.688889:):<=>>0666///;777-;:;::&////7.5.35/58578;7;5>=>;88<<=>====>?===>>;:777///:@9=::>B=B;>;>>>>=:::
@ATNG8:04176:03051
GATGGTAGGCGACATACATACGCGCCAGAAGATCAGGAACTCTAGAAGAATTCAGATTTTTAACACGAGAGTAAACGTAAAAAGAAGGTTTTACAAGACTCACGTTAACAATATTGCAGCAGTACGCACACAATCGAAGCGCAGTAAGGATGGCTAGTGTAACTAGCAAGAATACCACGAAAGCAAGAAAAAGAAGTACGCTATTAACTATTAACGTACCTGTCTCTTCCGAAACGAATGAGTACTGCGTCTCACTCTCGCCTACCATCGTTCCTTCTGAGTCT
+
:99@0//<:?=BBBBA>B===CCBA999CAAA?A>?4;599@>?AC@DD>A>A>AAEDDD2D@CCCCCBBBBCD;A;;;;;;$9@7@2999&5::4;;=BBBBBB@C@CB@CBB=@?ABBBCCCIEFDFCCC@A@@A@BBCCBA@@<@>B;;;;CCBBCBB@BCBBBC@CD@???>A@AAA:@?=9====>,==;@@@AAA9885;6:=AA3818>;;;?BAAAA@@;@=?@B9;:9<?ACCCCBBCBBBBCBBBBCCCCB@BCC@CA?@B@D?C@CABBCCCB
@ATNG8:04178:03016
GATGGTAGTGATACAGATCAGACATCAGAAGATCAGGAACTCTAGAAGAATTCAGATTTTTAACACGAGAGTAAACGTAAAAAGAAGGTTTTACAAGACTCACGTTAACAATATTGCAGCAGTACGCACACAATCGAAGCGCAGTAAGGATGGCTAGTGTAACTAGCAAGAATACCACGAAAGCAAGAAAAAAGAAGTACGCTATTAACTATTAACGTACCTGTCTCTTCCGAACGAATGAGTACTATGTAGAGCTCTATACTACCATCGTTCCTTCTGAGTCT
+
@BBB@CCCCBCBBCBCBAAACDCBCBDBB?BA@A;;7:9@ABBBBD???;?=AAABCBBB3B?CCC?>?AAAAA:A=@AABB2BCAFACDC;CCC@CFBBBBCCC@C@CC@CCB>@@BBBBBDCCBABCBBB@BBCC>@@BBDBAA>A=B:;:;CBDCCCB@AAABBB@BE?BBB=??AAA9===9::::::%9>;:867?>B@=7=7;>//,/7<=ABB@BDCAAAC?B?CB?BCC>AABBBBAAABCBBBCCC>>>@<;<AA@=A;;;@9>/5/689787<<
@ATNG8:04179:03056
GATGGTAGGTGCACATGAGTGTATCCAGAAGATCAGGAACTTTAGAAGAATTCAGATTTTTAACACGAGAGTAAACGTAAAAAGAAGGTTTTACAAGACTCACGTTAACAATATTGCAGCAGTACGCACACAATCGAAGCGCAGTAAGGATGGCTAGTGTAACTAGCAAGAATACCACGAAAGCAAGAAAAAGAAGTACGCTATTAACTATTAACGTACCTGTCTCTTCCGAAACGAATGAGTACGAGAGTCAGAGCAGAGCTACCATCGTTCCTTCTGAGTCT
+
A@BB@CCC?CCBBBCCCCCDDCCCC?BBC?BBD@@C?B?BDD=CBB?CC@C?BA@>>>>>0@?BCCBCCCCCC@8@@99999*;@=B4;:;&9@@9@BBBDBDDD?C?AA?BAA9??AACDCCBBBBBDCCCACCAA>ABBBBBBC>B>AAA>BCCCCCCC?AABABA>CB@BBB?BCCCA;?9929<<<<.<A=A899AAA=><><?A>>:<9<A@@@?CBBBBBB?B@BCE>CAA>ACCCCCCBBB@B@@BBCBBCBBBBAAA@A=>>?=A8=6<<<<=<<=
@ATNG8:04182:03016
GATGGTAGGCGACATACATACGCGCCAGAAGATCAGGAACTCTAGAAGAATTCAGATTTTTAACACGAGAGTAAACGTAAAAAGAAGGTTTTACAAGACTCACGTTAACAATATTGCAGCAGTACGCACACAATCGAAGCGCAGTAAGGATGGCTAGTGTAACTAGCAAGAATACCACGAAAGCAAGAAAAAGAAGTTACGCTATTAACTATTAACGATACCTGTCTCTTCCGAAACGAATGAGTTACTGCGTCTCACTCTCGCCTACCATCGTTCCTTCTGAGTCT
+
><@B?B@@<;95:<>>@@CC>@@AB>BCCBEGCCAA?@@BA@@A??:?>9==<?566@@@0B=@AACBBCCCDD=A@;;;;;*9B>CBDDD<BBC@CCDBBBA;;8;?BB?A::67<?<@@>>>>000>>00*9:9924::89>9949=A@@?@BCCCBAA>;;;9??=BB@BBB?AA>;;18872;>??A2>?67717ADA==<;A;8::7176555525+2222228160555'226+..5..(.3...6=>>===>;;:::588::9<<<?8<27-3<;<<=?>
@ATNG8:04182:03027
GATGGTAGTGCGTGAGAGAGAGACCCAGAAGATCAGGAACTCTAGAAGAATTCAGATTTTTAACACGAGAGTAAACGTAAAAAGAAGGTTTTACAAGACTCACGTTAACAATATTGCAGCAGTACGCACACAATCGAAGCGCAGTAAGGATGGCTAGTGTAACTAGCAAGAATACCACGAAGCAAGAAAAAAGAAGTACGCTATTAACTATTAAACGTACCTGTCTCTTCCGAAACGAATGAGTACATAGATATACGTATAGCTACCATCGTTCCTTCTGAGTCT
+
4==>866=??AB>==<<<CA@@9:9)45:7;=>;;=9<8<<;555<8<;7=788877778)86;;:@@@@:==C;@ABCDDD3DE?B=@@@3?@@;A;99CB<;>-0,0@<@@@<?CBBBBCCCCCFAA@CB?BDBC?CCA???@A=@=@::29>>8;<;<9<?;??>8??;?A;8>>;;677717;;;;;&7945655;9<9949598;8,56,6:=>><?>>>944046:;;3;;;.3399:><<===>BB888;555777788499:;=?A5>8=8>88899
@ATNG8:04183:03029
GATGGTAGAGAGAGCTCTCTATCGTACTCATTCGTTTCGGAAGAGACAGGTACGTTAATAGTTAATAGCGTACTTCTTTTTCTTGCTTTCGTGGTATTCTTGCTAGTTACACTAGCCATCCTTACTGCGCTTCGATTGTGTGTGTACTGCTGCAATATTGTTAACGTGAGTCTTGTAAAACCTTCTTTTTACGTTTACTCTCGTGTTAAAAATCTGAATTCTTCTAGAGTTCCTGATCTTCGGTGTCTGATCTGTATCACTACCATCGTTCCTTCTGAGTCT
+
A<AC@DCCCCBBBCCCDBCCGBBBCAAACCB@BBCC>CB?C@BBBBCCC?BBBCB?B?BB@A>A>BBBBB@BBB<==<<<,9:/:AAB=?BBB?A@?:??:==?BA@>AB@AAAAA==;;;A9>=AAA@;<8=A>>:=??A?A>><AAAA??>>8<>=9>A=A=@:::AA>::5;<==>2>:>;?@@@?/;<778)8<<888A<<<18888(5888;3:3:;5:<<<=?>;>;>>>>>?7;;<?@@@@AA@>>>AAABAA?;;7;??>>:>;>8<<888///
@ATNG8:04134:03101
GATGGTAGTAGTACACTAGTCATACCAGAAGATCAGGAACTCTAGAAGAATTCAGATTTTTAACACGAGAGTAAACGTAAAAGAAGGTTTTACAAGACTCACGTTAACAATATTGCAGCAGTACGCACACAATCGAAGCGCAGTAAGGATGGCTAGTGTAACTAGCAAGAATACCACGAAAGCAAGAAAAAGAAGTACGCTATTAACTATTAACGTACCTGTCTCTTCCGAAACGAATGAGTACACATCGTCGTGTCGTGCTACCATCGTTCCTTCTGAGTCT
+
99;<@AA;;;96==>>>666<;4494945.55555;7;:>>>666<7<=8<7:<493777$7133399999333(339444&597<.555&5994;;;<===>>;>@??:??@5;:@=@@AAAACCDBCBB?A@@@5;:?B?@?@;<;@0000@@>@:>?;?==7788@A>AAA>B@BBB9?>?597888(8=:B@>>>AA>>;>7;;==5;5;=;;;?BBBBBBC<@<;@B<BBB=AABDBBBBBCB?@;BBBBBFD999BCC?BBAAC@C@D?AACAAA?>
@ATNG8:04135:03070
GATGGTAGTATCTGTCTACGAGAGCCAGAAGATCAGGAACTCTAGAAGAATTCAGATTTTTAACACGAGAGTAAACGTAAAAAGAAGGTTTTACAAGACTCACGTTAACAATATTGCAGCAGTACGCACACAATCGTAGCGCAGTAAGGATGGCTAGTGTAACTAGCAAGAATACCACGAAAGCAAGAAAAAGAAGTACGCTATTAACTATTAACGTACCTGTCTCTTCCGAAACGAATGAGTACTACTCTCAGAGACACACTACCATCGTTCCTTCTGAGTCT
+
@;@C;DFCBBBBBBCBBBA@@BA;98:CB?CBBBBB?C?BABBACB>BA>A>BAA78778(:<@BBBCBBB???5:<;;;;;'9>8>.66505<>:@DCCC;;;C@C@BB@CCC>@@B?@@BBCBBBBCBBB@CCCCCCB@@@AAA@C@BAA>ABBCBBCC:9:BBAA?BB>999399@==4:8818:::;.6=7;///88=?@<@=@==><@;>>DGD@CBBBAA@9?<?BC=BBB@???BAAABBBBBBCCBBACCADCCB>><>AA==8<7=8;;;?@>>>
@ATNG8:04143:03108
GATGGTAGTAGTACACTAGTCATACCAGAAGATCAGGAACTCTAGAAGAATTCAGATTTTTAACACGAGAGTAAACGTAAAAAGAAGGTTTTACAAGACTCACGTTAACAATATTGCAGCAGTACGCACACAATCGAAGCGCAGTAAGGATGGCTAGTGTAACTAGCAAGAATACCACGAAAGCAAGAAAAAGAAGTACGCTATTAACTATTAACGTACCTGTCTCTTCCGAAACGAATGAGTACACATCGTCGTGTCGTGCTACCATCGTTCCTTCTGAGTCT
+
ABCC?BBCDC@@ACDFDCCCCBCBC@BCD@BBBCAA?A?BBBBBBB?BC@C@CCAAAAA@2A>BBBBBCAC999-8>=@AA@,@A=A<AAA9AEHAHCCCCBBBC@D?BB?BBB?BABBCCCCCCCBBBBBB@CCCC>AABBBABB>B?BBA?BBCBBBCC@BCBBBB?AD;@AA>AACDD<A??<?@BCB/AA=A888@@@??<?<@AAD:=:=ABCC?BCAAABB@B?BBG>BBB<>?ABABBBBBBBBABAAABBBAAABBB>B>>>B?B?B?CCBA??::
@ATNG8:04146:03084
GATGGTAGTAATCGCGTCGCTATCCAGAAGATCAGGAACTCTAGAAGAATTCAGATTTTTAACACGAGAGTAAACGTAAAAAGAAGGTTTTACAAGACTCACGTTAACAATATTGCAGCAGTACGCACACAATCGAAGCGCAGTAAGGATGGCTAGTGTAACTAGCAAGAATACCACGAAAGCAAGAAAAAGAAGTACGCTATTAACTATTAAACGTACCTGTCTCTTCCGAAACGAATGAGTACGAGAGAGCACACGTGTCTACCATCGTTCCTTCTGAGTCT
+
ABBC>B<BDC@CCBCCBC?>>;6616:;9>>=;;;1616==@@9989@:>:?@=<=<==)713?999A??@BC=AA;;;;;*;;5:;@AA7::9@CCCCBBBBB>A?BC@CCD@CBBBBBCCCCCBBBA@@?CCAA?ABBFCBBB>B?BAA?AEAABBBB?BBCBBC?:949?<8<>77713::7;AAAA.>>=;;:@@@B@@;><>=<<188)8>?@@?@AAABBB?B<>?A=???<?BBBBBBBBAA@::>>>>:>B?=;;8808===A:;5;398?@????
@ATNG8:04146:03099
GATGGTAGCGCATATCAGCGCAGCCAGAAGATCAAGGAACTCTAGAAGAATTCATGAATTTTTAACACGAGAATAAACGTAAAAAGAAGGTTTTACAAGACTCACGTTAACAATATTGCAGCAGTACGCACACAATCGAAGCGCAGTAAGGATGGCTAGTGTAACTAGCAAGAATACCACGAAGCAAGAAAAAGAAGTACGCTATTAACTATTAACGTACCTGTCTCTTCCGAAACGAATGAGTACTGCGTCTCACTCTCGCCTACCATACGTTCCTTCTGAGTCT
+
::99+//:9:@B<<@64597////)/772577//)/)/3966////)/6)/)/3377,3333$3178/////(/66.6866666'796;,333&3;;6;:::43277+2+2502224:555<=@@999BBEECC@C;;;>AAA@@@BB@CAD;;8:B@@@??C=@A>>>B?BB@CBB?BB9937;=8>?@?@1==>?788?=7775:7777<.5.55BBB?B=BBBAC;?400;3000)//9::>0//<979;<;:9977//)///)/-///:)/)/47779543:
@ATNG8:04148:03070
GATGTAGGACGAGCGTCTGAGAGGTACTCATTCGTTTCGGAAGAGACAGGTACGTTAATAGTTAATAGCGTACTTCTTTTTCTTGCTTTCGTGGTATTCTTGCTAGTTACACTAGCCATCCTTACTGCGCTTCGATTGTGTGCGTACTGCTGCAATATTGTTAACGTGAGTCTTGTAAACCTTCTTTTACGTTTACTCTCGTGTTAAAATCTGAATTCTTCTAGAGTTCCTGATCTTCTGGGCAGACTCTCACACGCCTACCATCGTTCCTTCTGAGTCT
+
A@DECCC?CCCC@@ABBBCCCCC?BCCBBCB?BABB>BC@D?CCCBCCC@CCCCB@CABBBC@C@CCCE;;;@@<@AABB5CCAEBBC=C;;;>BAA?BC?@AACEHACCCCCDCC?CBC@C@CBBBBBBC>BCCE?BBBBBCCCBBBBCBAAA@CCC@CC?C@CCCCCD;;;>A;;;/;;A;A@@@3@?@@B<AAAACCC@@@4;;;.:9;:>9>5;;<@BBBAAA<@;@C?@@C?:;:@:B@BBCBCBCBAAB;;5;;;5;??@B>A?B?BBBBBBCA
@ATNG8:04148:03106
GATGGTAGTATATCGCGTCGCTATCCAGAAGATCAGGAACTCTAGAAGAATTCAGATTTTTAACACGAGAGTAAACGTAAAAAGAAGGTTTTACAAGACTCACGTTAACAATATTGCAGCAGTACGCACACAATCGAAGCGCAGTAAGGATGGCTAGTGTAACTAGCAAGAATACCACGAAAGCAAGAAAAAGAAGTACGCTATTAACTATTAACGTACCTGTCTCTTCCGAAACGAATGAGTACGAGAGAGCACACGTGTCTACCATCGTTCCTTCTGAGTCT
+
;?@@<:==:>;;///://///9:=<7;?A?ABCCCC?C8::B@@@D@CC?B@DDCCBAAA2A=ABB@@?AA:::/:=;9444$4:5:.555&5<<9@?>B@@>00-0;==:A<@<@BBBEDCCBCCCFBBBC@B@@@?BBBBBBBC?C@CCC@CBBAAAAA?ABBBAA>AA?AA@599===5;=;6:?@@F0884///89=>AA3818>::5:===BCC?AAA:00=+0+0??8?=@9099ABCC:9:BBBB9:9ABAA98<9//*/569B?B?B@B;?;>@@?
@ATNG8:04154:03070
GATGGTAGTGATACAGATCAGACACCAGAAGATCAGGAACTCTAGAAGAATTCAGATTTTAACACGAGAGTAAACGTAAAAGAAGGTTTACAAGACTCACGTTAACAATATTGCAGCAGTACGCACACAATCGAAGCGCAGTAAGGATGGCTAGTGTAACTAGCAAGAATACCACGAAAGCAAGAAAAAGAAGTACGCTATTAACTATTAACGTACCGGTCTCTTCCGAAACGAATGAGTACCTCTCAGACGCTCGTCCTACCATCGTTCCTTCTGAGTCT
+
<>>C?CCCC:;;;;BBA;:9@<A@@<@A@?BCAA?@>@?BBC::5=6996:8?@73333&349;;BCBBB@??4:/0///&/727)55)5<<9>=?ACCB@A=@>@C@ECC@CCA@@CDCCCCCCBAA@@CBBB?BCCCCC??;@=A;;9;CCCCAAA=??B@AA?AA=::36::===533349:>?@2BE?BAA@@AA@@5755=>C:>:==A?>9=8999@B@E?BBC=B@@?9998===;?AB@<>==<<8843<79>=>B<;=?27076;;>@C>//
@ATNG8:04158:03104
GATGGTAGGAGACACGTCGCACACGTACTCATTCGTTTCGGAAGAGACAGGTACGTTAATAGTTAATAGCGTACTTCTTTTTCTTGCTTTCGTGGTATTCTTGCTAGTTACACTAGCCATCCTTACTGCGCTTCGATTGTGTGCGTACTGCTGCAATATTGTTAACGTGAGTCTTGTAAAACCTTCTTTTTACGTTTACTCTCGTGTTAAAAATCTGAATTCTTCTAGAGTTCCTGATCTTCTTGTGTCGTCTATCATGTACTACCATCGTTCCTTCTGAGTCT
+
BBED@DCC?ABCCCABABBBCBBBECCCBAAB@BGDE>DE?B?BDDJGCB?CCBBB?B?BCAA>A@BBBCBCBBC?BBBBB3AC=A89949ABB?BBB?BA>779BCB>B??;=@@><A=;:>=@@>>>>;><AA@>:@>@@AA@???AAA;<<?;<===AA<A:??@@AA@@@<@>>>=2>;>:=@CAC.AA777+//8///;78><====,@///=6:6>A=BAD@?==:<:>?@@?@9@>9>>==>AA;;;>@>>?@@@A@>9>AA>@585::?>>@:8:;
@ATNG8:04164:03069
GATGGTAGTGTCAGTGCGCGTCGTCCAGAAGATCAGGAATCTAGAAGAATTCAGATTTTTAACACGAGAGTAAACGTAAAAAGAAGGTTTTACAAGACTCACGTTAACTATATTGCAGCAGTACGCACACAATCGAAGCGCAGTAAGGATGGCTAGTGTAACTAGCAAGAATACCACGAAAGCAAGAAAAGAAGTACGCTATTAACTATTAACGTACCTGTCTCTTCCGAAACGAATGAGTACGTGTGACGTACGTGAGCTACCATCGTTCCTTCTGAGTCT
+
BDCC?CCCBBCCDFDGHCCCBBBCC@BBB@CBBBCC?C<:;;BCB?CC=@=?A@@@A@A2A?BCCBBAAABBD>CCA@@@@.@A>A>BAA9BBA>B?;;;A;;;:=<????AA<AAA@@@@@@@@@@AAAA<<=>A:>>AA>>=A<@<@>=<>@@>>=?A=AAAABB@A<9<>>8>@@@@8<;<98888)8:4:>?>>>?;;6;===>@<A=AA>>?=A>;;;>><A<AAB:=AA?BB@A>=>@@>>>@@@@@@@@@==>BBB<>>?>>:><A8::?DDDAA
@ATNG8:04165:03062
GATGGTAGGCGTGTGAGAGTCTGCCCAGAAGATCAGGAACTCTAGAAGAATTCAGATTTTTAACACGAGAGTAAACGTAAAAAGAAAGGTTTTAACAAGACTCACGTTAACAATATTGCAGCAGTACGCACACAATCGAAGCGCAGTAAGGATGGCTAGTGTAACTAGCAAGAATACCACGAAGCAAGAAAAAGAAGTACGCTATTAACTATTAACGTACCTGTCTCTTCCGAAACGAATGAGTACGTGTGCGACGTGTCTCCTCCTATCGTTCCTTCTGAGTCT
+
;<BC@CBD@DFCBBCCBCB@AABA<5<CC@BBEC;;:;@BBBCBBB=@@?B?BBB?????1??BBBABBDCBBA;@?<;<;<,899)7<?>?.7.3;279:::@>@@=B=??;?>>6;;A>>>BB==>>>@@AA;>=<<8<9:9<><<6=:>=@;?>?=;;;>=AABBBB?BB?BBD:>>8818::7/////'//(/555>===>:>8=C==:=;?;::;=????AAA:>:=A>4>::49;::///85///5367...5596599595522A:>:>;>>>>=<<?
@ATNG8:04165:03074
GATGGTAGCACGACACGACGATGTGTACTCATTCTTTTCGGAAGAGACAGGTACGTTAATAGTTAATAGCGTACTTCTTTTTCTTGCTTTCGTGGTATTCTTGCTAGTTACACTAGCCATCCTTACTGCGCTTCGATTGTGTGCGTACTGCTGCAATATTGTTAACGTGAGTCTTGTAAAACCTTCTTTTTACGTTTACTCTCGTGTTAAAAATCTGAATTCTTCTAGAGTTCCTGATCTTCTGGTAGAGCGTGCATATATCTACCATCGTTCCTTCTGAGTCT
+
@BBCACCCC@A@DCCDDDCABABBCCCCCC>=999:9*;A=@?CGJGDEEACCCBB?B?CCCC@C?CCBABBBBC@AAA?A2AB?BABA=BBBB?@AC@CC<???CBB?BBBBBBBC>BBB>>:>???@@>>9>???7;;>>>>=@@AA????==:=?>=@@9>:>>AA>@@@@<@@@AA5A:?8=;>>>+;9666(--3---7:7;6;AAA.@@>@?:>88818=>>>??:>:>>>>??7;;A=@@@777=>=???>=>BDC>><>>>=E=A<A<AA>>>>>A
@ATNG8:04168:03063
GATGGTAGAGAGACTGTAGCGCACCCAAAGATCAGGAACTCTAGAAGAATTCAGATTTTTAACACGAGAGTAAACGTAAAAAGAAGGTTTTACAAGACTCACGTTAACAATATTGCAGCAGTACGCACACAATCGAAGCGCAGTAAGGATGGCTAGTGTAACTAGCAAGAATACCACGAAAGCAAGAAAAGAAGTACGCTATTAACTATTAACGTACCTGTCTCTTCCGAAACGAATGAGTACGATGAGATCTCGTGTGCTACCATCGTTCCTTCTGAGTCT
+
BCDD@CCCDDBBBBCABCCCCDDCC=BD=DCCC@A>@?BBBCCBB?BD>@>@@@?@@@@2A?BCCBBBBBBCC=A?88777(9=9<1;;:/;<=:?>>>???@?<?<AA<@@A:<<>>>@A>=>>@@888A;;;;A8<<?AA@886:<AAA=?:8:AAAA<A?AA@>;>?;;;9:<>>CC6<::45555'781:AA@@@???=B=BB@@<?;?=;;<<AAAA@@@<@>@@@8@BC@;;;@::;888?@BC???@@@@@;;;@A=B>><?;?<A<AA>>687>
@ATNG8:04174:03088
GATGGTAGACATATCGTACTCTCTGTACTCATTCGTTTCGGAAGAGACAGGTACGTTAATAGTTAATAGCGTACTTCTTTTTCTTGCTTTCGTGGTATTCTTGCTAGTTACACTAGCCATCCTTACTGCGCTTCGATTGTGTGCGTACTGCTGCAATATTGTTAACGTGAGTCTTGTAAAACCTTCTTTTTACGTTTACTCTCGTGTTAAAAATCTGAATTCTTCTAGAGTTCCTGATCTTCTGGGCAGACTCTCACACGCCTACCATCGTTCCTTCTGAGTCT
+
@ACD@BBCBBBDDDDCCCCCCCBBBBCCCC??>@BBB=BB@B?BCAAAAC@BBBBB?B?BBCC?A?CA@ABBBBB@@@@@@/?>:>655-9989?DBA?B@6;;:A@@=??A@>>AA;AAA9=9=@@<<;;;;AA>>9>>A=<<@>>??>??@>@8>>?=@@<@<AAA=>>A@@<@@@@@5@=C<>>>>>.=>888.866///<89<9=?>?/@>>>B=F<;;8;AA?=>=<@;??@@@A:=<@B:A>=;<<<<>>>@=<><@@@<?:;:>;A9>7>>?A=;==
@ATNG8:04176:03063
GATGGTAGCACGAGTCACTCATATCCAGAAGATCAGGAACTCTAGAAGAATTCAGATTTTTAACACGAGAGTAAACGTAAAAAGAAGGTTTTACAAGACTCATGTTAACAATATTGCAGCAGTACGCACACAATCGAAGCGCAGTAAGGATGGCTAGTGTAACTAGCAAGAATACCACGAAAGCAAGAAAAAGAAGTACGCTATTAACTATTAACGTACCTGTCTCTTCCGAAACGAATGAGTACTGCGTCTCACTCTCGCCTACCATCGTTCCTTCTGAGTCT
+
96BB:ABBDD;;6DCCCFCCCBCCC@GCC=CCCEAA?@@CCCCCCB?BB@B?CA?88888)9;>AAB???D::9,9@;;;;;.;C>C7;;;6;CEACCCCIDDDC@C@BB@CCC9::BBCGAAADDCCDBBB@BBBB?ABBBBBBA?C@CBB?BCDDCCCC?BBBBBB>A@=?>?;?ACCC=A??9=9:9:+:A=B<;;@@?<=6<9==>?7;7:BBBB?DCDCDAA=?=?AA;A??<?AAAABBAABABAABBBCFBBBB?BCDADAAABACAC?CBBBB?@?
@ATNG8:04177:03065
GATGGTAGTATCTGTCTACGAGAGCCAGAAGATCAGGAACTCTAGAAGAATTCAGATTTTTAACACGAGAGTAAACGTAAAAAGAAGGTTTTACAAGACTCACGTTAACAATATTGCAGCAGTACGCACACAATCGAAGCGCAGTAAGGATGGCTAGTGTATCTAGCAAGAATACCACGAAAGCAAGAAAAAGAAGTTCGCTATTAACTATTAACGTACCTGTCTCTTCCGAAACGAATGAGTACTACTCTCAGAGACACACTACCATCGTTCCTTCTGAGTCT
+
894;05>CCBCCCDCAABEDCCBAA0/09688;<AA?B=??BAAAB?BB5:5:@@@BBBB3B@@?@BCCAAA@@9<8?=9:9):;8=7@AB7ADE@CCCCCCCCCAD@BB:;;C>BBB?@ACCCCBCBDCCB@CCBB?A@@?@??@=A@CCC@CCCCCC::8BEBBBB599:?==8;;;>?589728?ACC2@<1554988<8828;@====A=>>;;;5;=888==:=4888-2=>;@675=>>9==?>>>?BAAABFB????@<>=>@A<A<A;>>9;99//
@ATNG8:04177:03098
GATGGTAGGTGCACATGAGTGTATCCAGAAGATCAGGAACTCTAGAAGAATTCAGATTTTTAACACGAGAGTAAACGTAAAAAGAAGGTTTTACAAGACTCACGTTAACAATATTGCAGCAGTACGCACACAATCGAAGCGCAGTAAGGATGGCTAGTGTAACTAGCAAGAATACCACGAAAGCAAGAAAAAGAAGTACGCTATTAACTATTAACGTACCTGTCTCTTCCGAAACGAATGAGTACTATGTAGAGCTCTATACTACCATCGTTCCTTCTGAGTCT
+
::9=>AAC@@@AB=CCCCCCCBBBC@CCC?CCCCAA?C?BBDCBBB@CC@C?A??:::::*;@BCCCCCGCCCC<CA;;;;;*;C>C5;;;*;??;@@?@CBCBA>A@CD?AAA@BBB@BCCBCDDDCBBBD@DCAA>@BBBDCCC>B?B997:CCBBBCC@BBB@??@>?;?BB7::BBC=???>ABCFE3BB??==>@??BC7;7;BAA7<8;@CDD@BCCBA@@<@=@BD>CAA>:;:CCDBAABCBBBBBC????;;>>>D>AAA??;?<@5:;@@@@@;
@ATNG8:04183:03092
GATGGTAGAGAGAGCTCTCTCATCGTACTCATTCGTTTCGGAAGAGACAGGTACGTTAATAGTTAATAGCGTACTTCTTTTTCTTGCTTTCGTGGTATTCTTGCTAGTTACACTAGCCATCCTTACTGCGCTTCGATTGTGTGCGTACTGCTGCAATATTTTAACGTGAGTCTTGTAAAACCTTCTTTTTACGTTTACTCTCGTGTTAAAAATCTGAATTCTTCTAGAGTTCCTGATCTTCTGGCGCGTATGTATGTCGCCACCATCGTTCCTTCTGAGTCT
+
BABC@DBCABBFGFD9<;ABCCEDCCCB@@:;7;CCC?CC@E@<<;CDBE@DCCCB@B?BCCB?B?BBFCCDBBA<99:9:$7;6@BBC:@BBA>A@@=@A?AAABA@<?;@@@@AA;??A<A;??>>;>@?<@ADD:==????>=>@@@A:;;@:==BBB6@<@>>=>AFBB@BBCBB7B=@;;;;;;*;BCCE>CCDAA@EBBB?AA@@2@::;DGD@CB?BBCCAAA>A?ACCBBB?>=@<=>>;:;A===@@@===8=A:>??BB@C@C@GBB@AA;;
@ATNG8:04134:03150
GATGGTAGGACGAGCGTCTGAGAGGTACTCATTCGTTTCGTAAGAGACAGGTACGTTTAATAGTTAATAGCGTAACTTCTTTTTTCTTGCTTTCGTGGTATTCTTGCTAGTTACACTAGCCATCCTTACTGCGCTTCGATTGTGTGCGTACTGCTGCAATATTGTTAACGTGAGTCTTGTAAAACCTTCTTTTTTTACGTTTACTCTCGTGTTAAAAATCTGAATTCTTCTTGAGTTCCTGATCTTCTGGTGAGATATGCATGATGCTACCATCGTTCCTTCTGAGTCT
+
56BBAGCC@CBB<;A?>>=;;:<;35559:55.5:::3;<=A?AACBBCF?CBB;;;0;59?@B=B>BBB>A00+0@:000000%//)49;>4==;;7;>>>>D::=BCBE@CCCCCCCD?DCC@C@CCBBBCBA=AAAA?BAAA@A@@BABB;<;AE@BBB>AA=@<@DB@BACBB@BCDDD<C?C?;;<;<<;#;@BBB<A@ABAA?@@@299:9'9:;:@<@=BC?BB@CCBB@C@CBCCCD@B@A?AFCCCCCCCCCCBBBB@@@A=A@@@B?B?B?BBBBB@@@
@ATNG8:04135:03147
GATGGTAGGACGAGCGTCTGAGAGGTACTCATTCGTTTCGGAAGAGACAGGTACGTTAATAGTTTAATAGCGTACTTCTTTTTTCTTGCTTTCGTGGTATTCTTGCTAGTTACACTAGCCATCCTTACTGCGCTTCGATTGTGTGCGTACTGCTGCAATATTGTTAACGTGAGTCTTGTAAAACCTTCTTTTTTACGTTTACTCTCGTGTTTAAAATCTGAATTCTTCTAGAGTTCCTGATCTTCTGGCGCTCTGTCACGTCTGCTACCATCGTTCCTTCTGAGTCT
+
@<@C@C??>?CDC@?@BBCCDD@@>@BBBCAA=@>>>:@A=B@CCCDDCB@CBCCB@C?B?9990;>CCCBBBBCC>;99999%;:5;;;;.;C;;499:2:;5;@@ABDACFGGDDA@>@BB@B?CFCCC:::=ACAB@CBBBDBBBBDCCCACCD@DBB?@?<?<@?AACCCCD=B;;;;.;=A<BBBBBB'@B:::6:BDCCCCC;;;0;;;.;B@AE@B@BC@DBBBCBC@C@AAACCC?A@A?ACCCCCBBCCDCCCCBBBCC@BBACA?B?A?@BBBB@==
@ATNG8:04136:03140
GATGGTAGATATATGCACGCTCTACCAGAAGATCAGGAACTCTAGAAGAATTCAGATTTTTAACACGAGAGTAAACGTAAAAAGAAGGTTTTACAAGACTCACGTTAACAATATTGCAGCAGTACGCACACAATCGAAGCGCAGTAAGTATGGCTAGTGTAACTAGCAAGAATACCACGAAAAGCAAGAAAAAGAAGTACGCTATTAACTATTAACGTACCTGTCTCTTCCGAAACGAATGAGTACTATAGACTATCTGAGACTACCATCGTTCCTTCTGAGTCT
+
BBCB@CCBBBCCDBCBBBBCCCCCC?ACC?BCCC@@>A@BBBBBAA=?C?D??>@ACDGG+C>BBBABDBB=>>7>?AABBA2AA?B4;;;6;EEABBBCCCBBC@C@CE?BCB?CCCACBCCCCCCDDCCC@DDBB@BA@@BDBB@BCC@A>ACBBBCDB?BCCBBB?BB?BBA:==9999+9993999:9(9?<@8:;AAAAA;>:>>>>9=:>ADED@CBCACBA=@=AAA<BCC?BBBCCDCAA@AADBBBACBCCABBCCC?BCBBB?B?B?BBBBBBAA
@ATNG8:04138:03135
GATGGTAGCATCATGCATATCTCACCAGAAGATCAGGAACTCTAGAAGAATTCAGATTTTTAACACGAGAGTAAACGTAAAAAGAAGGTTTTACAAGACTCACGTTAACAATATTGCAGCAGTACGCACACAATCGAAGCGCAGTAAGGATGGCTAGTGTAACTAGCAAGAATACCACGAAAGCAAGAAAAAGAAGTACGCTATTAACTATTAACGTACCTGTCTCTTCCGAAACGAATGAGTACGTGTGCGACGTGTCTCCTACCATCGTTCCTTCTGAGTCT
+
BDBB@CD??@BBBBCBDCCCCCCBB?BCC?CECA@@>A@BBBABBC>BB?B@BBB?????2@>BBBCBBBBBBB>AACBEDD3CCAE=@@@9BBC@CCCCBCCCE>?>?D@CCC=AA@?BCCCCEBBCCDBB@CAA@?BBCBBBAA=BACBB?BCCCCCCC@BBBBAA=AA?BBB?BB???8999;99:::(9@<@888AAABB;?;?@A@1718<AAA?BBBCCDD?B?BBA<AAA>:99ABBACBBA@ABCC?:;@@@A<>>>;>>>AE@C?A?AEDCBAAA
@ATNG8:04140:03123
GATGGTAGCGCACACATAGATACAGTACTCATTCGTTTCGGAAGAGACAGGTACGTTAATAGTTAATAGCTGTACTTCTTTTTCTTGCTTTCGTGGTATTCTTGCTAGTTACACTAGCCATCCTTACTGCGCTTCGATTGTGTGCGTACTGCTGCAATATTGTTAACGTGAGTCTTGTAAAACCTTCTTTTTACGTTTACTCTCGTGTTAAAAATCTGAATTCTTCTAGAGTTCCTGATCTTCTGGGATGTGTGCGCAGTGCCTACCATCGTTCCTTCTGAGTCT
+
44445555=556<><<<666;;::9:49454:5:///)//)/)/////;=8;@>54445455<7@800////99::5/4444$4828344(48883:;939:+///98:7;555;;;;<>>B@B?CCDDBAAC@CDBB?HIJC;;;;:>?=???;:4:9@<??<;:@<AB=?CBB@BBAAA4:2:9::;;;*;C;;;0:9:;>@996B8@<@<0===??=>=@D:@>>>999;?;???A??:?9:9,59599999:955;;=8;;;8544:;8<8<8<555665<
@ATNG8:04142:03112
GATGGTAGGCGACATACATACGCGCCAGAAGATCAGGAACTCTAGAAGAATTCAGGATTTTTAACACGAGAGTAAACGTAAAAAGAAGGTTTTACAAGACTCACGTTAACAATATTGCAGCAGTACGCACACAATCGAAGCGCAGTAAGGATGGCTAGTGTAACTAGCAAGAATACCACGAAAGCAAGAAAAAGAAGTACGCTATTAACTATTAACGTACCTGTCTCTTCCGAAACGAATGAGTACAGAGAGTACGATATTTCTACCATCGTTCCTTCTGAGTCT
+
96BC;CDC@C@A@DBBDBBBB;;9@>CBC@BCCB@@=@<@@@@@CC@CB@B?A=@<;;;;;*;@ABCFCCCABB@8@B;;999$5<8>.555'5<<9>==BCCCA@?@@CC@BBB?BBCBCEEB:;;CCCCCF>BBAA?ACBBCD;;8<@CA@?@BB@@ABB@BCBFCC@BB?BBC===999+7;;8<==?@.@A<@???A@B==5;5:<=>1818>A;;7;BAA@BB@CACBB=AAA=AAABBBDBBBBAAABBBAAAAA;??>@=@@????B>>6;;;@?=?8
@ATNG8:04143:03138
GATGGTAGAGAGAGCTCTCTCATCGTACTCATTCGTTTCGGAAGAGACAGGTACGTTAATAGTTAATAGCGTACTTCTTTTTCTTGCTTTCGTGGTATTCTTGCTAGTTACACTAGCCATCCTTACTGCGCTTCGATTGTGTGCGTACTGCTGCAATATTGTTAACGTGAGTCTTGTAAAACCTTCTTTTTACGTTTACTCTCGTGTTAAAAATCTGAATTCTTCTAGAGTTCCTGATCTTCTGGTATACACACTCGCTCGCTACCATCGTTCCTTCTGAGTCT
+
@@@CAEDCABBDDBCCCCCCCCCCCBCBDD99;:CCD?CB?B?BBBCCCC@DCBBA<?<??AB9C@CAAAABBCB<AACCC3BB;@<793:@@C@BBB?>>499:BBB@A????>>>9>??;?:??A@===A;A@@@6888997:8>@AAAA???:>>A<>>:><AA677;@==:>>>>?3?=C:=====*<>///)/////.955719999)799::5>38808==??AA=C:99///=699A=>=>@@@AAAA?????A;;;A<>>>>>:><?<@AD?@9=;
@ATNG8:04148:03128
GATGGTAGTACATGATAGACGACACCAGAAGATCAGGAACTCATAGAAGAATCAAGATTTTTTAACACGAGAGTAAACGTAAAAAGAAGGTTTACAAGACTCACGTTAACAATATTGCAGCAGTACGCACACAATCGAAGCGCAGTAAGGATGGCTAGTGTAACTAGCAAGAATACCACGAAAGCAAGAAAAAGAAGTACGCTATTAACTATTAACGTACCTGTCTCTTCCGAAACGAATGAGTACCTCTCAGACGCTCGTCCTAACCATCGTTCCTTCTGAGTCT
+
4:;:5:9;:455554::<<9:5;55.6;;5;;7775(-(-,,,,,--066(-//)/::;;;;%50499999:;333(3844999'4:5:.33(333-3<;;;A@<>:>?BB>A@C>B???@@@@@@@CA@@::8:ABB?CBA@>9:9174<<=498::<<<@=@@@A??=?@<><=4:786A2<<A;==<=<+:;65522;::@A7:68<>=/6/67AAA;;:;=:99:><==A<??<9BABA@@A<999??>A@@@??:==900)055879@<<<<9;:<<<544
@ATNG8:04149:03132
GATGGTAGATACTCGCTGATACACCCAGAAGATCAGGAACTCTAGAAGAATTCAGATTTTTAACACGAGAGTAAACGTAAAAAGAAGGTTTTACAAGACTCACGTTAACAATATTGCAGCAGTACGCACACAATCGAAGCGCAGTAAGGATGGCTAGTGTAACTAGCAAGAATACCACGAAAGCAAGAAAAAAGAAGTACGCTATTAACTATTAACGTACCTGTCTCTTCCGAAACGAATGAGTACACACTCTCATATGACACTACCATCGTTCCTTCTGAGTCT
+
569C:@DDDBBBCB<69DCBBBCCD=CCD?CAAAAB>A@CCBAAAC?CC?D=AAAAADCC2A?CBBBB@@ACBD:>;@ABBB2A@>B5;;;-;CC?BAACCECBB?B?BB@CAC?CCAAAAACCCCDDCBCC@BA@@?ABBBBCCC>A=A:;7;CBBBBBBADCBBBC@CC?BBA9??999,999;99::::%9;9=878@@@DC7;7:>=>1818>BBB@EBBCAAA<?=@BE>CCC>ABBBBBBCCABAACB@@@@BBBAAABB@CBBBB?B?B@BBC?@?BB
@ATNG8:04153:03128
GATGGTAGTGCGTGAGAGAGAGACCCAGAAGATCAGGAACTCTAGAAGAATTCAGATTTTTAACACGAGAGTAAACGTAAAAAGAAGGTTTTACAAGACTCACGTTAACAATATTGCAGCAGTACGCACACAATCGAAGCGCAGTAAGGATGGCTAGTGTAACTAGCAAGAATACCACGAAAGCAAGAAAAAGAAGTACGCTATTAACTATTAACGTACCTGTCTCTTTCCGAAACGAATGAGTACTATAGACTATCTGAGACTACCATCGTTCCTTCTGAGTCT
+
@=@C?CCABACCCCCDGECCCDBBB=BCD@EAAA??>@@CBCAAAA?CC>A>BBBBBBBB+B?CCBBBBBCCCC:AACCDDD2CA=B4;;;*;AB<BCBBDDCCC@B@BC@BAA?AACACCCCCCCDCCCCC?CCAA>@@??@@@?9@=A::8:DCCCCBB?BBBBBC@@A<@BA9==999+88799999:(8=9A:;;@@@>>;><>?AC:>:=@BBB@BAA??>>>9??AAB>BCC?BBDDBBBAABDDBBB@@AAA@@ADCBB=@BBBC>A>A>BABBB===
@ATNG8:04154:03125
GATGGTAGGACGAGCGTCTGAGAGGTACTCATTCGTTTCGGAAGAGTCAGGTACGTTAATAGTTAATAGCGTACTTCTTTTTCTTGCTTTCGTGGTATTCTTGCTAGTTACACTAGCCATCCTTACTGCGCTTCGATTGTGTGCGTACTGCTGCAATATTGTTAACGTGAGTCTTGTAAAACCTTCTTTTTACGTTTACTCTCGTGTTAAAAATCTGAATTCTTCTAGAGTTCCTGATCTTCTGTATACACACTCGCTCGCTACCATCGTTCCTTCTGAGTCT
+
BBCB@CCD@CDCCCCBBBCCCCCC?BBCCCCB?BCCE>BB?B?BCCBBAA?ACCCC@C?CBBC>B?BCCECB@BB=@@CCC5CC@BCCC>CCBC?CCC?CC;;:BCBB@BCCCCBBDACCC@C@BCBBBCBB?BBBB?BBBBCB::;BBCCCCEEACCC@BC@B?BBAAAABBB@CCCEE8@<?;;;;;:*;@;;;6<@@@BB@ABE5;;;;*;;<;CAC?CCFCBCCCCC@C@CCBCBB=@@ABBBBBCCCECCBBBCCCCDC@BCBBB?C@C@BBCCCC;:
@ATNG8:04156:03133
GATGGTAGTGCGTGAGAGAGAGACCCAGAAGATCAGGAACTCTAGAAGAATTCAGATTTTTAACACGAGAGTAAACGTAAAAAGAAGGTTTTACAAGACTCATGTTAACAATATTGCAGCTGTACGCACACAATCGAAGCGCAGTAAGGATGGCTAGTGTAACTAGCAAGAATACCACGAAAGCAAGAAAAAGAAGTACGCTATTAACTATTAACGTACCTGTCTCTTCCGAAACGAATGAGTACATAGATTTACGTATAGCTACCATCGTTCCTTCTGAGTCT
+
A<@B?CCCCCBBBCBCCCCCCCAAB=BBBAECCBBB@C?CBBCBBB?BB>B>BAA=>>>=.?=ABB>?>DCA@A<AABBDDD2CC?C5;;;.;DB@BBBCECCBB@CAAA?ACC?AACCCBBBCBBCFCCBB?BBBB?BBCCABBC<?<?BB?BBDC???C?CDBB?>;?D@BBC@BB987499:?@BABB3BC?BBBAAA@AC5859AAA?B?BBDCD>AA@@>>>>A??BA:A9999BBABBBBB@BADC9B@ABBB@@@BBA;88=?@<@>A?BBBBBBBB
@ATNG8:04158:03127
GATGGTAGATACTCGCTGATACACCCAGAAGATCAGGAACTCTAGAAGAATTCAGATTTTTAACACGAGAGTATACGTAAAAAGAAGGTTTTACAAGACTCACGTTAACAATATTGCAGCAGTACGCACACAATCGAAGCGCAGTAAGGATTGCTAGTGTAACTAGCAAGAATACCACGAAAGCAAGAAAAAAGAAGTACGCTATTAACTATTAACGTACCTGTCTCTTCCGAAACGAATGAGTACTACTCTCAGAGACACACTACCATCGTTCCTTCTGAGTCT
+
A<CF@JCBABBBBCCHFCC@@@@@A<@BD?B@AACB@BACDDAABB?BD?D@CC???AAA2A?BCBBBBBAAAA?>=??===,::293999(9@=8@=9:9>A?@:>:>B=BAA:>=>;@;;;@@ACCCCCC@CCBB?BAACDAAA>B@DD7;;;A@ABCC@CCCCBC@CB>AAB?@B:::,7<<8;;<;<=':=;=0/0?;AAA;A;A@@A7;6;>BBB>BBBBBBB@B>AAC=CCC@DBBBBBBBDAAAACCBBAAADDAA::9=A>>>F@D@C>>=<>><==
@ATNG8:04165:03144
GATGGTAGAGAGAGCTCTCTCATCGTACTCATTCGTTTCGGAAGAGACAGGTACGTTAATAGTTAATAGCGTACTTCTTTTTCTTGCTTTCGTGGTATTCTTGCTAGTTACACTAGCCATCCTTACTGCGCTTCGATTGTGTGCGTACTGCTGCAATATTGTTAACGTGAGTCTTGTAAAACCTTCTTTTTACGTTTACTCTCGTGTTAAAAATCTGAATTCTTCTAGAGTTCCTGATCTTCTGGGCTGCGCTGATATGCGCTACCCATCGTTCCTTCTGAGTCT
+
;66>:=CCBCCCCCCCAAA@@=<;<<><>EBB?B@>@<AC@G@DCBABAA=AAB@@;?9??AB@B@CB??ABBBB>?DDCC/AA?CCAA8=AAC?BBB=@@4999A;>:>AAAAAAA<@@@<?;==<:66//*/:<<,/8BBBBB@@?>>>:;:>178=:;;6;;>A==>>>?>:>>>>>2><?<@;@@@,==333-------367<18888'5777=4>6@A;AA===@?=A<@@;;;@7;;AA9A=>=?;;;>?>@@==:;77706737702,2),,,,5677
@ATNG8:04166:03122
GATGGTAGGTGCACATGAGTGTATCCAGAAGATCAGGAACTCTAGAAGAATTCAGATTTTTAACACGAGAGTAAACGTAAAAAGAAGGTTTACAAGACTCACGTTAACAATATTGCAGCAGTACGCACACAATCGAAGCGCAGTAAGGATGGCTAGTGTAACTGGCAAGAATACCACGAAAGCAAGAAAAAAGAAGTACGCTATTAACTATTAACGTACCTGTCTCTTCCGAAACGAATGAGTACCTCTCAGACGCTCGTCCTACCATCGTTCCTTCTGAGTCT
+
444=8==B:@@@BBCCCCCCC@@@B?BBB>ABBCBD@D?CBBBC;:4;B;A;@?@;;;;;*;=BCCCCCBB@@@8@A;;;;;*;@;@4;:/999.4<;?ABBBB?C?CC@CBB??>>?DGCCCCHIKA@AC@BBBB@F@@@CCCC@E@C::8;BBBABBB?BBF@DC?;;6;A?;>@;::59<<:889899$8>=ADBB??=BB@B?C@AA4:299;A@>@BA@@@@6:69AA=@AB?988BBAB?BAABBBBAAABCCDD@???;8888;9?=A@BBBC???A
@ATNG8:04166:03146
GATGGTAGTATAGAGCTCTACATAGTACTCATTCGTTTCGGAAGAGACAGGTACGTTAATAGTTAATAGCGTACTTCTTTTTCTTGCTTTCGTGGTATTCTTGCTAGTTACACTAGCCATCCTTACTGCGCTTCGATTGTGTGCGTACGCTGCAATATTGTTAAGTGAGTCTTTAAAACCTTCTTTTTTACGTTTACTCTCGTGTTAAAAATCTGAATTCTTCTAGAGTTCCTGATCTTCTGGGCTGCGCTGATATGCGCTACCATCGTTCCTTCTGAGTCT
+
;69?;?CCCCBA@BCCBCBCCCBCBBCCCBBB?ABBB=AC?B?AAAAAAB?CBB@@<?>@ABC@B?BBBAAAABB>B>>>>.>?<?===9>BBC>BBB?BC<88;???<@@@AA@AA;<5506<ACB@@@::3:A86.8<A><==>=??@???A7;;F<>><?<>>>>ADBCC>CHF<GIC@;;;;;;%;ABCD?CCHFCCCB@@=@BBB5CCBBD@D@@A?AFCBBAAAC@CDBAAA>?>BB=B888ABBBAAAD?====8818==>A=A=A9==D@@@A>
@ATNG8:04166:03155
GATGGTAGAGTACAGTGTAGTAGACCAGAAGATCAGGAACTCTAGAAGAATTCAGATTTTTAACACGAGAGTAAACGTAAAAAGAAGGTTTTACAAGACTCACGTTAACAATATTGCAGCAGTACGCACACAATCGAAGCGCAGTAAGGATGGCTAGTGTAACTAGCAAGAATACCACGAAAGCAAGAAAAAAGAAGTACGCTATTAACTATTAACGTACCCGTCTCTTCCGAAACGAATGAGTACACACTCTCATATGACACACTAATCGTTCCTTCTGAGTCT
+
CCCC?CBBABBBCDEJCCBBBCDCC?BCC?DCCC??<??AACBBCC@?=;=?BABBBBBB3B@AAABBABBAAA<A?A@GFF5BB>B=ABB7A@B=ABAADCBBB@C@CC?CBD=@?BCDCBCCDDEC999B@C@@@@BAAABBAA>B@C@@>@CBBBBBB?BBBBBB@BC>>>?399999+9>>;989889%8>:A989@A@AB7;8;AAA6;7;>BABB<AAAAAA?B@CBC?BBB????BBBBBBAA@AABCBBABBBA;;;==:=BCC?A?A>BBBB?>>A
@ATNG8:04173:03157
GATGGTAGCACACGAGATCTCATCGTACTCATTCGTTTCGGAAGAGACAGGTACGTTAATAGTTAATAGCGTACTTCCTTTTCTTGCTTTCGTGGTATTCTTGCTAGTTACACTAGCCATCCTTACTGCGCTTCGATTGTGTGCGTACTGCTGCAATATTGTTAACGTGAGTCTTGTAAAACCTTCTTTTTACTTTTACTCTCGTGTTAAAAATCTGAATTCTTCTAGAGTTCCTGATCTCTGGTGAGATATGAGATGCTACCATCGTTCCTTCTGAGTCT
+
:AAA=BBBBCBBBCCCCBCCBBCCBBCCCCCB@CCCC>CB@B@CCCCCBB?AAA@@>A@CCBB?B?BBBAABBBB=@=@BB:BB>BABB=BBBB>BBB>BB5889CAA?BBBBB@@@:???9=9=A@??===;AAAA7>>??;;;???>>>??>>:;===AA<A8=>@@@@@AA;??ADD3?;@<?;;;;,99966',,,,,,,--;6::::,:;;;A<A:==7==<=CBC=?;@BD@??88879666999@AA@@;633--*---;=2=7=7?@>>>A;;
@ATNG8:04174:03135
GATGGTAGCGCGACGAGCGTAGACCCAGAAGATAGGAACTCTAGAAGAATTCAGATTTTTAACACGAGAGTAAACGTAAAAAGAAGGTTTTACAAGACTCACGTTAACAATATTGCAGCAGTACGCACACAATCGAAGCGCAGTAAGGATGGCTAGTGTAACTAGCAAGAATACCACGAAGCAAGAAAAAGAAGTAACGCTATTAACTATTAACGTACCTGTCTCTTCCGAAACGAATGAGTACAGAGAGTACGATATGTCTACCATCGTTCCTTCTGAGTCT
+
9;;B<BBA<>BBBCCC9:;BBCFDD>CBB?ABB::::@BBBBBBC?BB?C@BBCCCCCC3C?ABBBBAAABCD:89:9999(9>;>9===2?>@=>;;;?>==<1818A;==>588@A;;:;>>@@@;;;><>AAA=A=>=A>>><><A>>;>@::;AA@=>>>?@@<;;5;=>:???>:>;;7;ABBB/=<7<//*/9>>?@:>:>@@@<@;>>99:49>><<>@<@<@>=4<994:;99///8988AAA??@?@;;:<=DFE=?===?;@5;5;;;;==?9
@ATNG8:04178:03124
GATGGTAGCTCACGTACGTCACACGTACTCATTCGTTTCGGAAGAGACAGGTACGTTAATAGTTAATAGCGTACTTCTTTTTCTTGCTTTCGTGGTATTCTTGCTAGTTACACTAGCCATCCTTACTGCGCTTCGATTGTGTGCGTACTGCTGCAATATTGTTAACGTGAGTCTTGTAAAACCTTTCTTTTTACGTTTTACTCTCGTGTTAAAAATCTGAATTCTTCTAGAGTTCCTGATCTTCTGGGTCTCTCTCTCACGCACTACCATTCGTTCCTTCTGAGTCT
+
;??B;>B??;<B:<6CCCCCA@@:99@A@C;;2;@@@;@F?C@DDDA@AG@BBAAA6;6:@@@>B????BCCCBB?@@@@?.@A9????8?BBB>AAB>@C;?9:7@A7=>BB@@@@=???<>;>@A>>>>?=B@@@7;;=====>=A?????>>9;;;8==9?<889>>==>A899:>=-=088)8::::*6;////)//////-8//(.878(55;<>4=:<B=@===///9@9@>@CBB=A>>>9>CCA==>===666632,,,),,),22,7*,*,3336669
@ATNG8:04178:03136
GATGGTAGCGCGAGAGCGTAGACCCAGAAGATCAGGAACTCTAGAAGAATTCAGATTTTTAACACGAGAGTAAACGTAAAAAGAAGGTTTTACAAGACTCACGTTAACAATTTTGCAGCAGTACGCACACAATCGAAGCGCAGTAAGGATGGCTAGTGTAACTAGCAAGAATACCACGAAAGCAAGAAAAAAGAAGTACGCTATTAACTATTAACGTACCTGTCTCTTCCGAAACGAATGAGTACGATGAGATCTCGTGTGCTACCATCGTTCCTTCTGAGTCT
+
?BCB?BCCBBBCAABCCCCCCB@@9>9:7;CECCC@C?@@CBCCC?BB?B?A@@====<,<9?@AABBAA999,7=?@@@@0@A>A5;;;&9@C=@AA@@@;CB?@<<<2994&5:;=@CCCCBCCCCECC@CBBA?@?AABBBB>B?B;;9;CBBBBBBAAAABCC?BB?BBB=@@:::29@@;:88888%/<7<///==ADH;><>A==8=8=>AAB?BBA@@@@295:>>8?::39@@@BBCCCBBBA==@>>>>?>==>?@<@>>>A<A=B:=>@??=>>
@ATNG8:04180:03158
GATGGTAGTGCGTGAGAGAGAGACCCAGAAGATACAGGAACTCTAAGAAGAATTCAAGATTTTTAACACGAAGAGTAAACGTAAAAAGAAGGTTTTACAAGACTCACGTTAACAATATTGCAGCAGTACGCACACAATCGAAGCGCAGTAAGGATGGCTAGTGTAACTAGCAAGAATACCACGAAAGCAAGAAAAAAGAAGTTACGCTATTAACTATTAACGTACCTGTCTCTTCCGAAACGAATGAGTACGGAGAGAGCACACGTGTCTACCATCGTTCCTTCTGAGTCT
+
<BCC=@;C;;59566<??CCC@;;;)557)/////7727178888289496163//*///:;;+:59>;37/7>>>==63344444$44.45::<0<>><@?BBC@@00,03<<6=?B?ABCA@BABBCABAA@AA?BCBC@CBBDCCBC==;@00-0AAAC@CC@@A?@@A<==8:93178333(333,333333$39433/3=>CAAA794779:6=8759?C8@B999@A;=9===7=>>585<<==0.*.....8:>:=8>C<@B25235755;6;6?7<8;33485
@ATNG8:04181:03139
GATGGTAGCGAGCGAGTGTGTATACCAGAAGATCAAGGAACTCTAGAAGAATTCAGATTTTTAACACGAGAGTAAACGTAAAAAGAAGGTTTTACAAGACTCACGTTAACAATATTGCAGCAGTACGCACACAATCGAAGCGCAGTAAGGATGGCTAGTGTAACTAGCAAGAATACCACGAAAGCAAGAAAAAGAAGTACGCTATTAACTATTAACGTACCTGTCTCTTCCGAAACGAATGAGTACTATGTAGAGCTCTATACTACCATCGTTCCTTCTGAGTCT
+
///:;<@@;:;;:555;;;<<;655.955./79//)/173:;;<=BB@A@;?=77499999$5.59;?AAA<@CC=AA?@@@@0@B>C5;;;&9@@;@?>;=AA?A<A<@B@B@@69:A?BCCBCCBBBCBAB>CD;;5:@@?AABB?B?A;;8;BA@BCCDABBB@@?<?B?BBC?BB???8?=<;=>=??.?B@BCBAACCDE@D<<;;A8=8=<BAA>BBBBCCC@C?CEK=@@@<@@??@@AAABAAA??>A@?@@999@?D=C?///7<7<///9=<;@>
@ATNG8:04135:03194
GATGGTAGTATATCGCGTCGCTATCCAGAAGATCAGGAACTCTAGAAGAATTCAGATTTTTAACACGAGAGTAAACGTAAAAAGAAGGTTTTACAAGACTCACGTTAACAATATTGCAGCAGTACGCACACAATCGAAGCGCAGTAAGGATGGCTAGTGTAACTAGCAAGAATACCACGAAAGCAAGAAAAAAGAAGTACGCTATTAACTATTAACGTACCTGTCTCTTCCGAAACGAATGAGTACTGTATCTATGTGTGCGCTACCATCGTTCCTTCTGAGTCT
+
<<<C9=BEDEDCCCCDFCBBBCCCC?B@@>@BBB;<8<?@ACCCCD?A@@B@CBA@@?@?.@?CABBAAABFDF>::;CCCC5CC?B5;;;-;?C?CCBBCCCBA;@<??;@AA=AABBCCCCAABAABEGG@CCAA>AAAABBBB?B?B;;8;CBBCCBB?BBBBBB?>>:>@@;@@:99,3338756676%/858/////:=<8=8<C??<?<>ABBB@CAC??BB@B>AAF>C?@<@CCCCCCBBBBBB999B??;B??=;;;=A@=>=;?8>:>??>>>=;
@ATNG8:04138:03184
GATGGTAGAGTATCATGTGTATCTCCAGAAGATCAGGAACTCTAGAAGAATTCAGATTTTTAACACGAGAGTAAACGTAAAAAGAAGGTTTTACAAGACTCACGTTAACAATATTGCAGCAGTACGCACACAATCGAAGCGCAGTAAGGATGGCTAGTGTAACTAGCAAGAATACCACGAAAGCAAGAAAAAGAAGTACGCTATTAACTATTAACGTACCTGTCTCTTCCGAAACGAATGAGTACTACTCTCAGAGACACACTACCATCGTTCCTTCTGAGTCT
+
9:<D9CBDCBBBCCCCCCCCDCCBB?BDD?CCCCA@<@@CCB@BCC@CC>B>@A?99999*;?BBDGGCCCBA@9@?;;:;:(;@;@5;:;-9?C?CBBBDCCAA?A?AA>AAA<@@AACCBBBBBBCDDDD?CCAB?BCCCCD@@<A@DDC=AACBBABA>A???AA>BB>BBB>@@;;;3?>>;99999(:@;A:::BAABA;@;@A@@<?;>>B@@=@AABBBB@C@CBC>CCC@AA@BCCBAAAAAABBBBAA>>?@99:A<@@;;?>A=@=@>=====;
@ATNG8:04145:03175
GATGGTAGAGTATCATGTGTATCTCCAGAAGATCAGGAACTCTAGAAGAATTCAGATTTTTAACACGAGAGTAAACGTAAAAAGAAGGTTTACAAGACTCACGTTAACAATATTGCAGCAGTACGCACACAATCGAAGCGCAGTAAGGATGGCTAGTGTAACTAGCAAGAATACCACGAAAGCAAGAAAAAGAAGTACGCTATTAACTATTAACGTACCTGTCTCTTCCGAAACGAATGAGTACTACTCTCAGAGACACACTACCATCGTTCCTTCTGAGTCT
+
BBBC@CCCCBBCCCDABACCCCCAA?ABB@BDDB9989?BBCDCCC?CD?CBBA?99999*;>CCCCCKDD@@?:>?;::;:*;B=B5;;/4<<8>BBBCCCBA>A?BB?BA@=@@BBCCBCCCCCCCBCC@CCCC@CA@@BBAA=B=@??<@BBBCCCC@A??AAA?BA>ABB;>>777):??;?@@@A2AC?C@??B@?<9599<=?A7:69AC@B?BBABBBB@D@DCC=@@A?CBBCAABAABAABBBB??@BBBDAAAB@CB@:>8>8=8978=?=>=
@ATNG8:04147:03172
GATGGTAGCACGAGTCACTCATATCCAGAAGATCAGGAACTCTAGAAGAATTCAGATTTTTAACACGTGAGTAAACGTAAAAAAGAAGGTTTTACAAGACTCACGTTAACAATATTGCAGCAGTACGCACACAATCGAAGCGCAGTAAGGATGGCTAGTGTAACTAGCAAGAATACCACGAAAGCAAGAAAAGGAAGTACGCTATTAACTATTAACGTACCTGTCTCTTCCGAAACGAATGAGTACTGCGTCTCACTCTCGCCTACCATCGTTCCTTCTGAGTCT
+
;=<<=BCCCBBB@AAECCCCCBCCC@CCC?CBBB::6;=BBA;;;C@CC@CAA@@BABBB2A=@A@?????9::,39444499#5;7<.655&555.6>>CBBBDG@B?BC@CBB?BBAABBBCDDCCB@??D?BBBB?CBBBAA??<@=A::8;BBAAAAA>ACCBBB?BB?CDE<???@@299?;9888)8:=:>>>>>>BBB<@;@@@B5858DDAB?BAA@@??;=>:9:5:@@499BBBBCDBBABBBCCCCCBB;:7:DD?BAAAC?C@B@BBBBAA??
@ATNG8:04148:03165
GATGGTAGCACGAGTCACTCATATCCAGAAGATCAGGAACTCTAGAAGAATTCAGATTTTTAACACGAGAGTAAACGTAAAAAGAAGGTTTTACAAGACTCACGTTAACAATATTGCAGCAGTACGCACACAATCGAAGCGCAGTAAGGATGGCTAGTGTAACTAGCAAGAATACCACGAAAGCAAGAAAAAGAAGTACGCTATTAACTATTAACGTACCTGTCTCTTCCGAAACGAATGAGTACGTGTGCGACGTGTCTCCTACCATCGTTCCTTCTGAGTCT
+
B<@K@BCBCDBB=CCGHBBAA666>9BDD@CCDDCC@C@BB::;BB@BC>B?BCBBBBCC3C?BBBBCCCCBBB=B9<;EEE5BB>B=@@B9ACIECCBBDCCCC?C?CB@BBB>A?@?@@BBCCCCCCBBB?CCCD?BBABBCCB>A=A;;8;ACCBAAC?CCBBCC?AA>ACC>AA:99,7=><ABCCD3BB=?;;;=A???<@<AAAA<A<?>BBB?AA@@?AA>A@CDC?CBB<9::BBBB???:99@B@>><AA9:576517775?9?>B>ABBB>??B
@ATNG8:04164:03161
GATGGTAGATACTCGCTGATACACCCAGAAGATCAGGAACTCTAGAAGAATTCAGATTTTTAACACGAGAGTAAACGTAAAAAGAAGGTTTACAAGACTCACGTTAACAATATTGCAGCAGTACGCACACAATCGAAGCGCAGTAAGGATGGCTAGTGTAACTAGCAAGAATACCACGAAAGCAAGAAAAAGAAGTACGCTATTAACTATTAACGTACCTGTCTCTTCCGAAACGAATGAGTACACATCGTCGTGTCGTGCTACCATCGTTCCTTCTGAGTCT
+
@<@C@DDCBBBBBDCCCDDDDCBAA=ADD@DCCABB?A>BBCABBB>BB>B?>=<88888(9<CCBBBCCFAA?8==9999:*;C=A5;;7:BB@CBABDDCCB@C@CC@BAA?ACBCDBBBBBBDDBB@A=BDDD?BBBBBA??9@;>>?=@CCCCCAC?CCAABB>BB?BCD<??AA@<?@??BDDCC/AA;A:::?AAA@7;9=?AA16.6<A@?=@BBCBBF@B?BBB?BBB?BBBBBBBBBCCBB?BAAAABBBBBBBB?BBABA>A?B?BBBB>>;;
@ATNG8:04164:03171
GATGGTAGCATCATGCATATCTCACCAGAAGATCAGGAACTCTAGAAGAATTCAGATTTTTAACACGAGAGTAAACGTAAAAAGAAGGTTTTTACAAGACTCACGTTAACAATATTGCAGCAGTACGCACACAATCGAAGCGCAGTAAGGATGGCTAGTGTAACTAGCAAGAATACCACGAAAGCAAGAAAAAAGAAGTACGCTATTAACTATTAACGTACCTGTCTCTTCCGAAACGAATGAGTACGATGAGAGAGCTCTCTCTACCATCGTTCCTTCTGAGTCT
+
>==D@CCBCBBBBCCCBBBBCBCCC@A@A@DBCCBB@B?@@A???B?BB@B>BBBBCBBC+714==:@?CBCCE>B;@@AAA0@C<?.999:$5:>9>CCCCCA9;:;@CC?C@@>@BEDCCCCFIBCBCCBC@CBBB@BBBBCCBB?B?C@@>ABCCCCBB?????AB?BC@>>?=@?9::,7<<9<>>>>>'=>=////9=@@A<A<A@@@=B==>BCD@BBC@@?A>B?BBC>CCC?BABBBBBBBBBBBAAA@@@@@@<<99:9===>B?B?C?@@@;;;@@
@ATNG8:04174:03192
GATGGTAGCGCACACATAGATACAGTACTCATTCGTTTCGGAAGAGACAGGTACGTTAATAGTTAATAGCGTACTTCTTTTTCTTGCTTTCGTGGTATTCTTGCTAGTTACACTAGCCATCCTTACTGCGCTTCGATTGTGTGCGTACTGCTGCAATATTGTTAACGTGAGTCTTGTAAAACCTTCTTTTTACGTTTACTCTCGTGTTAAAAATCTGAATTCTTCTAGAGTTCCTGATCTTCTGGGTGTATCAGCGAGTATCTATCGTTCCTTCTGAGTCT
+
DCBB?CCBBCDCBBBCCCCDCCCCCCDDC>AA?ACCD>CC?C?BCCDCBC?BCCCC?C?CCCC?D?CCCCCCBBA?ABDDD1@@?AACD>CCAB>BBB=BE999@CFF@CCFCCCCC?BBB@C@CCCCBCBC@DDDD?BBCCCBBBCCCCCBBBC?BAB>?@@C@CBBCBBCCC?BCCDE;B=@=>>>@>1?CBCC=CCDBBBCCCCACCCC1C@@AE@CACC@AABCCBB?B?BBBDBB?B@AA<ACCCDDCBBBBBCCBEBBBCBB@D?C>AACCCA@@
@ATNG8:04184:02596
GATGGTAGCGCACACATAGATACAGTACTCATTCGTTTCGGAAGAGACAGGTACGTTAATAGTTAATAGCGTACTTCTTTTTCTTGCTTTCGTGGTATTCTTGCTAGTTACACTAGCCATCCTTACTGCGCTTCGATTGTGTGCGTACTGCTGCAATATTGTTAACGTGAGTCTTGTAAAACCTTCTTTTTACGTTTACTCTCGTGTTAAAAATCTGAATTCTTCTAGAGTTCCTGTCTTCTGGAGACTACACATGATACTCTACCATCGTTCCTTCTGAGTCT
+
56>>:=>==;@@BCBCCBBBBCCBB=====<<9;;;@7??7;7;;;>;@@:>?;:=8=9=A=>:C@A==BBBB?@:0////$//)/677(45;;8=6616B9;;9@@D?BA::9@@D6:;@6:2;@A@@99949??@@B@ABAA?BBA@AAA::9>A@A?AC=?899AAAB;;;8:=9::&4.5.5<<<<(94444)59>956>>>>9>>==+:5555.5499.6599944.47449<A:??=6>;/////07499555>>;;;B6>>A79.949.9;<458A:
@ATNG8:04185:02561
GATGGTAGTGTCATATGAGAGTGTGTACTCATTCGTTTCGGAAGAGACAGGTACGTTAATAGTTAATAGCGTACTTCTTTTTCTTGCTTTCGTGGTATTCTTGCTAGTTACACTAGCCATCCTTACTGCGCTTCGATTGTGTGCGTACTGCTGCAATATTGTTAACGTGAGTCTTGTAAAACCTTCTTTTTACGTTTACTCTCGTGTTAAAAATCTGAATTCTTCTAGAGTTCCTGATCTTCTGGATAGCGACGCGATATACTACCATCGTTCCTTCTGAGTCT
+
ABCC@CCBCBBBCBCCCCCDDCCCCCBBBD:::;BBC<BD?A@ALCCICC?BGBBB?B@BCA@>AACFDB@@BCC@BBBBB1BD@BBBB=BBBC@CCD@CE?:9;DCF@BBCCCDEJACCB@C@DBBBD@@A?BCCC?BBBBCBCBCCCCCBCBB@BBB@BB@B@BBCBBBCBB?BBBBB:B?A?BBBCB3BAABB<BBBBCBDBBB@CCCC1CBBBC@CADDABBBCCDD@C?CBBBBB@BBB@CBBCCCCCCCCCCBCCCCBC?BBBBB?B@B@BBDAAA@@
@ATNG8:04189:02608
GATGGTAGTACATGATAGACGACACCAGAAGATCAGGGGAACTCTAGAAGAATTCAGATTTTTAACACGAGAGTAAACGTAAAAAGAAGGTTTTACAAGACTCACGTTAACAATATTGCAGCAGTACGCACACAATCGAAGCGCAGTAAGGATGGCTAGTGTAACTAGCAAGAATACCACGAAAGCAAGAAAAAGAAGTACGCTATTAACTATTAACGTACCTGTCTCTTCCGAAACGAATGAGTACGAGAGTCAGAGCAGAGCTACCATCGTTCCTTCTGAGTCT
+
;:;C@CCBCCCCBBACDHFD?@@CD@CCCACCCBBBCC;BAECCBACC?CC?B>BBCCCCDD5C@CCCCCCCDDDF;BA;;;;;$9@6@2555&5<<7;<<;=ACAB=@=@B=AAB>@@BBCBCCCCBCBCCCD@CCCC@BBABBCBB?B?BBB>BBCEDCCC@CCCAAA?BC?CBC>A?>=<6<8939ACCC3BB?B:9:BBCCB?B@BB??:=:=ACCC@CBBBAAA7:9:DD>ECC?ABABCAAABCB@@@ABBBBCCAA@ABB@BBBBB?C@D>???>=>??
@ATNG8:04190:02604
GATGGTAGTATAGAGCTCTACATAGTACTCATTCGTTTCGGAAGAGACAGGTACGTTAATAGTTAATAGCGTACTTCTTTTTCTTGCTTTCGTGGTATTCTTGCTAGTTACACTAGCCATCCTTACTGCGCTTCGATTGTGTGCGTACTGCTGCAATATTGTTAACGTGAGTCTTGTAAAACCTTCTTTTTACGTTTACTCTCGTGTTAAAAATCTGAATTCTTCTAGAGTTCCTGATCTTCTGGGCTGCGCTGATATGCGCTACCATCGTTCCCTTCTGAGTCTA
+
CCBC?CCCCCBBCCDCCCCCCBBDBBBCBB@@>@@CC>@@>??BBBBBBB????8729<??FC?D?BBAAABBBB?BADDD/AA;DDDD;>A@C?DDD?BB<;:;FBC=A878>>BD<AAA;@<@@>:;8898=A?@<@@@@@>>>?@AAA>=;=7:;?=BB=A;@??@@@A@@<>>AAA6A<@7;;@@@.<=666.777///=:6;87@@@,=///;6<3=>;>@@@>>>:>:>B???@:99=>4=666;989=????:::@::7;?>>A6;;2::>?>9977--
@ATNG8:04194:02602
GATGGTAGTGTCATATGAGAGTGTGTACTCATTCGTTTCGGAAGAGACAGGTACGTTAATAGTTAATAGCGTACTTCTTTTTCTTGCTTTCGTGGTATTCTTGCTAGTTACACTAGCCATCCTTACTGCGCTTCGATTGTGTGCGTACTGCTGCAATATTGTTAACGTGAGTCTTGTAAAACCTTCTTTTTACGTTTACTCTCGTGTTAAAAATCTGAATTCTTCTAGAGTTCCTGATCTTCTGGATAGCGACTCGATATACTACCATCGTTCCTTCTGAGTCT
+
@CBC@DDBBBBCCCCCCCCCBBBBBBBBEC@@=@BAD<DC>A?ACDDCCC@BFBCC@D@DCBA?BACCDE@@@CC=@AAA@2@A=AABB<AC?@;@@@;@B8;:BCBB@BBDDCCCG@DCC@B@BBCECDCC@CCCC<@@AABBCCCBBBEBCCC@@@@?BB?B?BBCCCCCCC<@;;;;.;=@=AAAAA2ABBBB>BBCCDCDBBB@CFHI5CABBB@C@CDBCCCCCBB@B@BDDCBB?BBB@CCCCCBCCCBBCBBBCCDDD<A@BBC@B?B?CBCBB??@
@ATNG8:04201:02609
GATGGTAGGTGCACATGAGTGTATCCAGAAGATCAGGAACTCTAGAAGAATTCAGATTTTTAACACGAGAGTAAACGTAAAAAGAAGGTTTTACAAGACTCACGTTAACAATATTGCAGCAGTACGCACACAATCGAAGCGCAGTAAGGATGGCTAGTGTAACTAGCAAGAATACCACGAAAGCAAGAAAAAAGAAGTACGCTATTAAACTATTAACGTACCTGTCTCTTCCGAAACGAATGAGTACGATGAGAGAGCTCTCTCTACCATCGTTCCTTCTGAGTCT
+
A?AA=:9?;?5:9==;;<DCCCCDDAC@@>@ACC::9;?AACCC@A=AC7;8;ABALCCD5C@BCBBCBB;;;A;@BBBBBB1@@;@4;;;40@@<A000@@@::7:?AB>BBB@BBBBCBBBDCCDDCBDB?BDAA<@@@@@CCC@DACBB@BBCB@@@B?@?@CAA>AA;:::9=@9::,7791333333#/606///968//(//'/555(/(25>95.59:9@@?>C@ABB=AB@?@@@AA@A?@???BBCBBCBAAAABAAA?B===B?B@C?BCHBBB@?
@ATNG8:04206:02565
GATTAGATACTCGCTGATACACCCAGAAGATCAGGAACTCTAGAAGAATTCAGATTTTTAACACGAGAGTAAACGTAAAAAGAAGGTTTTACAAGACTCACGTTAACAATATTGCAGCAGTACGCACACAATCGAAGCGCAGTAAGGATGGCTAGTGTAACTAGCAAGAATACCACGAAAGCAAGAAAAAGAAGTACGCTATTAACTATTAACGTACCTGTCTCTTCCGAAACGAATGAGTACACACTCTCATATGACACTACCATCGTTCCTTCTGAGTCT
+
:9;?BCDECCBBCBBBDDCCABC=CCC?BCCE@@?A@BBCCBBC@AA@D@EBB??>>?.??BBBBCCCCBBC>B@@@@@=,?B=B@CCB7B;;8;BBBBCCCC@CABB@BBB?CBCBBCCDDEDBCDCCC?CCBB?BB@@ABCC@C@CBB@BBCCBBBB?BCCBCB?CC@AAA=@@@@?:????BBCCC3BB@C877@@?AB8;8;C>>7;7;?BBC@C@A@B@@;?<?BB=CCC?BBBCCAAACCCCAABCCA@ABAABBDD>@@AAC?C?D?CCCBAA@A
@ATNG8:04207:02585
GATGGTAGCTCTGCTCTGACTCTCGTACTCATTCGTTTCGGAAGAGACAGGTACGTTTAATAGTTAATAGCGTACTTCTTTTTCTTGCTTTCGTGGTATTCTTGCTAGTTACACTAGCCATCCTTACTGCGCTTCGATTGTGTGCGTACTGCTGCAATATTGTTAACGTGAGTCTTGTAAAACCTTCTTTTTACGTTTACTCTCGTGTTAAAAATCTGAATTCTTCTAGAGTTCCTGATCTTCTGGGCTGCGCTGATATGCGCTACCATCGTTCCTTCTGAGTCT
+
?9=9.44999;;@;@@@@;;;<B==BB@BG::09??=8;=7?8<==BBCC9@@@9::)57<:5:0;7:9@CCCA<<:@@??@,;;599=?6>?9926;B9;@99>5959=@ABCC966:?==:=9@BBB;:;C=A@DB@BBBCCA;;::94498??:>9505<7<7<;::555999:99::&/)/7<<===+;;?>@49999@@9959.5555$5999:694;A=?@?AA@B?B>BABB??4::;;.9;9;B@A>@BBA??65955.55::<0626:?;;;=<00
@ATNG8:04217:02577
GATGGTAGGCGTGTGAGAGTCTGCCCAGAAGATCAGGAACTCTAGAAGAATTCAGATTTTAACACGAGAGTAAACGTAAAAAGAAGGTTTTACAAGACTCACGTTAAACAATATTGCAGGCAGTACGCACACAATCGAAGCGCAGTAAGGATGGCTAGTGTAACTAGCAAGAATACCACGAAAAGCAAGAAAAAGAAGTACGCTATTAACTATTAACGTACCTGTCTCTTCCGAAACGAATGAGTACGATGAGATCTCGTGTGCTACCATCGTTCCTTCTGAGTCT
+
::=C:==C;CDCCCCCBBB@;<?@@8696:666<@@;A;;;0000/3//)/)4883333&3-39::;8888>=5::33333$376;,333&37726663...55(..'.9.5595988837557::77799<=8<>=>:==<:977=7;:8;@6:79797>@4;=@9>>=@A?A==:><8888(89869<:;;)52+222255799;A8>=::7:7:9::::>>>;;;B=B=@@@7=AC@BBBBB@B889??AAA@@@@@??>>>>=5::>>>:><A<>>?AAABA
@ATNG8:04221:02596
GATGGTAGCGCACAATAGATACAGTACTCATTCGTTTCGGAAGAGACAGGTACGTTAATAGTTAATAGCGTACTTCTTTTTCTTGCTTTCGTGGTATTCTTGCTAGTTACACTAGCCATCCTTACTGCGCTTCGATTGTGTGCGTACTGCTGCAATATTGTTAACGTGAGTCTTGTAAAACCTTCTTTTTACGTTTACTCTCGTGTTAAAAATCTGAATTCTTCTAGAGTTCCTGATCTTCTGGAGATACACATGATACTCTACCATCGTTCCTTCTGAGTCT
+
@@@B?BBCBCCBAA?ACCCGFEDBBBBBD;:7;@@A=AC?B?BDDCBBB@CCCAA?AABBBC@E@CCDCCCCCC@CCCCC5CC;::DD>CC;;:;CC@CG?BABCCHACCCBBBBBACBC@D@ICCBBBABADBBB@DDCBBBABB@@@@@@BC>BBB?BL@C@CDCCBABAB=@@@@@3@>B>;;;;;*;@==@000@BBBCABAACJHF5B@@AB;A;@@<@BBBC<<:;@AA;;<;6;@B@ICBABBCCCAAACCBCBCCC9;;ABC@D?@=??CA::;A
@ATNG8:04222:02561
GATGGTAGAGAGACTGTAGCGCACCTAGAAGATCAGGAACTCTAGAAGAATTCAGATTTTTAACACGAGAGTAATCGTAAAAAGAAGGTTTTACAAGACTCACGTTAACAATATTGCAGCAGTACGCACACAATCGAAGCGCAGTAAGGATGGCTAGTGTAACTAGCAAGAATACCACGAAAGCAAGAAAAAAGAAGTACGCTATTAACTATTAACGTACCTGTCTCTTCCGAAACGATGAGTACTGCGTCTCACTCTCGCCTACCATCGTTCCTTCTGAGTCT
+
:59<8=:;6>@@@BBCDABBBB@@<@;;;>@@@@AA=@=?@@@@AB=?>@C@CBAAA@A@.?<@@ABBABAAA<?989<>>>1BB7B6AAA9ABB>B255A@@@@;A466.5;968:9>B@@@BDDGDEABAACBAB?B;<;CCDE@C?B;;4:AB?A@AB=@A?@?A?AA=A@@288999+7775777777$/=49///>=@AB==8=;;;9>989;CC@BB;::A@=><=<<5<000<:=AAABB?>A::;BBCBCCAA?BAA>A;<;A=@5;5;<;?A?AA
@ATNG8:04224:02604
GATGGTAGCTATACGTATATCTATGTACTCATTCGTTTCGGAAGAGACAGGTACGTTAATAGTTAATAGCGTACTTCTTTTTCTTGCTTTCGTGGTATTCTTGCTAGTTACACTAGCCATCCTTACTGCGCTTCGATTGTGTGCGTACTGCTGCAATATTGTTAACGTGAGTCTTGTAAAACCTTCTTTTTACGTTTACTCTCGTGTTTAAAAATCTGAATTCTTCTAGAGTTCCTGATCTTCTGGGTGTATCAGCGAGTATCTACCATTGTCCTTCTGAGTCT
+
456>:@CCDCCCAA<;>B@B@;;;;;;=CCCC@CBBB=;;6;@CBBCBBB?D;;;@4:17:77358<<=C??88;28:999);<8;9==29??A497?;?B<>>BBBC@CBBB>>>=9>89183::::??==8;;;<188?????@@A@A@;;;A:6775//+/5;;B=>;?>>:;;=AB2=59*--333(----9-33668878559'5555$2555:3825505999855/5155555:39977/6::==;::?@@676<///9533----27(--687722
@ATNG8:04225:02568
GATGGTAGCACACGAGATCTCATCGTACTCATTCGTTTCGGAAGAGACAGGTACGTTAATAGTTAATAGCGTACTTCTTTTTCTTGCTTTCGTGGTATTCTTGCTAGTTACGCTAGCCATCCTTACTGCGCTTCGATTGTGTGCGTACTGCTGCAATATTGTTAACGTGAGTCTTGTAAAACCTTCTTTTTACGTTTACTCTCGTGTTAAAAATCTGAATTCTTCTAGAGTTCCTGATCTTCTGGCGCTCTGTCACGTCTGCTACCATCGTTCCTTCTGAGTCT
+
:>>D@CCC@B@CCFCCCCCBBBCBBBBBBA@A@CCCC>BB@BBCCCDDCC?CDACB@C?BBBA=A=:55;888BB>BCDCE3BA8?997*7=;=4:7A>AB@CCCC@@599ABBA??<@>=:><???@>>>><@AAA7;;>>>??=>=?@?;;::5;;;9>>9>:;;;A@>>>?<>>?BB5A8;8;>KED/AA???9?AAAC?;;;?=DDDD/>???A=A<??;?AAA?>?<A=@@?@@A<>==:>>=>>>;;;CBB@==;;;==088=>>8=9=;@??@@A??
@ATNG8:04226:02600
GATGGTAGTGTCATATGAGAGTGTGTACTCATTCGTTTCGGAAGAGACAGGTACGTTTAATAGTTAATAGCGTAACTTCTTTTTCTTTGCTTTCGTGGTATTCTTGCTAGTTACACTAGCCATCCTTACTGCGCTTCGATTGTGTGCGTACTGCTGCAATATTGTTAACGTGAGTCTTGTAAAAACCTTCTTTTTTACGTTTACTCTCGTGTTAAAAATCTGAATTCTTCTAGAGTTCCTGATCTTCTGGATAGCGACGCGATATACTACCATCGTTCCTTCTGAGTCT
+
///?:=ACF;66;@>ECAAABBAAA=;=;@00)///:1//)/3599>9>=499;:99)43994:.;>@@A=?;;7;?8<<=;;'494(4944)48::5<;;59<49999AA?@AAABBAA?ABB>A>C@@@@BA@<AABB>B@@;;9BBBBBBBBBCE@;;;@BB?C:;;C@@@BCB@CAAAAA,@;@;;:;;::%949<@3>999==995549;;;(99=99299>@;=AA;;9>;?;ABBBCC>?@A=@@@BAA;;;BBCABADEDDE@C;;;@=A?C=A@A@@@AA
@ATNG8:04228:02598
GATGGTAGAGTACAGTGTAGTAGACCAGAAGATCAGGAACTCTAGAAGAATTCAGATTTTTAACACGAGAGTAAACGTAAAAAGAAGGTTTTACAAGACTCACGTTAACAATATTGCAGCAGTACGCGCACAATCGAAGGCAGTAAGGATGGCTAGTGTAACTAGCAAGAATACCACGAAAGCAAGAAAAAGAAGTACGCTATTAACTATTAACGTACCTGTCTCTTCCGAAACGATAAGTACTACTCTCAGAGACACACTACCATCGTTCCTTCTGAGTCT
+
?@AB@=@DDBB=>;AA<CCCCCCBB>@AB?BBBDCC@C@CBAABCC@BB?B@BB::8CAC+B:==AAAB>>>CC=A@;;;;;*;@>C4;;;*:AB?CCCFCCC;;;;?CC@CCC:9:@@A@@A@CABA@@BBACDCD?@>@@@@A=B=A<;7;B@@@CCC>@@AC@@>@B@AAAADCCCC>?????????.?A=A???BBBBD@EA??;>>E=>>BA@<@<<000:6<6=>?8?00/?;??BBBABBBCBBB?>>BBBCBBA?;>888@=@:;5;;@?>>>A
@ATNG8:04229:02585
GATAGTACATGATAGAGACACCAGAAGATCAGGAACTCTAGAAGAATTCAGATTTTTAACACGAGAGTAAACGTAAAAAGAAGGTTTTACAAGACTCACGTTAACAATATTGCTGCAGTACGCACACAATCGAAGCGCAGTAAGGATGGCTAGTGTAACTAGCAAGAATACCACGAAAGCAAGAAAAAGAGTACGCTATTAACTATTAACGTACCTGTCTCTTCCGAAACGAATGAGTAACCTCTCAGACGCTCGTCCTACCATCGTTCCTTCTGAGTCT
+
89:====BBBDCBBBEDCB;<9;BB?CCFDCC@C?BBBBBBC?BB@B?BBBBCBBB3BACCBBBCCCCCC>BBBAAAA0@@=A>BBB:BCC@CCAAACEDE@C?BC@CCC>@@:;;??@ABA@@@>??9<<<?8<;4883??;A>=<;6;387877?>CBCC>?;992778/2299:(//-(-4777',,----45...052357;59285//.//..4533).).89.7330333:992713333;;<8888BBBA?@::39988<8?8?8??897?77
@ATNG8:04231:02572
GATGGTAGACACGTGTGCTCTCTCGTACTCATTGTTTCGGAAGAGACAGGTACGTTAATAGTTAATAGCGTACTTCTTTTTTTGCTTTCGTGGTATTCTTGCTAGTTACACTAGCCATCCTTACTGCCGCTTCGATTGTGTGCGTACTGCTGCAATATTGTTAACGTGAGTCTTGTAAAACCTTCTTTTTACGTTTACTCTCGTGTTAAAAATCTGAATTCTTCTAGAGTTCCTGATCTTCTGGATAGCGACGCGATATACTACCATCGTTCCTTCTGAGTCT
+
@?@D@CCBBB;99@CCABBADBBBBBBBBCBA>@@@;@D@CACCFCCCC@AAABB?B@BBCB@D@DC@@@CDDD>??=8;8;"3333(3;9=7;@B>BC999?AAA=BBA@@>@@?BBB?@<AAA@A?BBB?BB?A9?>?;=;???@>>>@@AA=889=@>4;59B?=>;<=:/55755)5,2,2;;;;*67575-55559<:;9<0///.$.../91717=8====CBB@B?CBC@==90007;;@CBBACBBBBBBCBB>=A=AAA??;B?B?BBBAAA??
@ATNG8:04232:02560
GATGGTAGACATATCGTACTCTCTGTACTCATTCGTTTCGGAAGAGACAGGTACGTTAATAGTTAATAGCGTACTTCTTTTTCTTGCTTTCGTGGTATTCTTGCTAGTTACACTAGCCATCCTTACTGCGCTTCGATTGTGTGCGTACTGCTGCAATATTGTTAACGTGAGTCTTGTAAAACCTTCTTTTTACGTTTACTCTCGTGTTAAAAATCTGAATTCTTCTATAGTTCCTGATCTTCTGGGCAGACTCTCACACGCCTACCATCGTTCCTTCTGAGTCT
+
AACF@CDCDBCCCCABBCCCCCBBCCCCBBBB?ABBD>BB?B@BBCCCCC?CA@AB?B@A@AB?B?BAADCCCCC?ABAAA.==:=676-8><?<A@@=AA7;::A;:7<@ACAC>>9>>>:>:>>>>A>>>;AA>>:>>>><<;?AAD>>>>>?<=>>=??<?;>>??CCA>=:=??BB5C<A<AABBB/>=666(//8///;<<?<ADDD/A>>?B=A=;;7;??@=>==?;??@AAA5<:AA7@:::>>>@>???>>;6==<59666949694>B@@@@@=
@ATNG8:04184:02640
GATGGTAGAGTATCATGTGTATCTCCAGAAGATCAGGAACTCTAGAAGAATTCAGATTTTTAACACGAGAGTAAACGTAAAAAGAAGGTTTTACAAGACTCACGTTAACAATATTGCAGCAGTACGCACACAATCGAAGCGCAGTAAGGATGGCTAGTGTAACTAGCAAGAATACCACGAAAGCAAGAAAAAGAAGTACGCTATTAACTATTAACGTACCTGTCTCTTCCGAAACGAATGAGTACTATAGACTATCTGAGACTACCATCGTTCCTTCTGAGTCT
+
;BBB?BBCCD@AACGAAAB@C@@?B=A@@?@@@@9:8:@CCDBBBA?@@=A?CBE;;;;;*;>CCCCDCCCCCC>CBCCCCC5CB=B4:::.;AA?BBDBEDBBA?B?CB@BBB@BBBBB@BACCCDECBBB?CCCC@BBBBC???=A=B;;8;CBCBBCC@CCC@@A>BB?BBB?BBCBB8A@@=?BBBB3BB?B999BB@AA<?<???A;?<>>BCCACCBBBAA<@<@@@:@BB@CCBBBBAAADDBBBBBBBBBECCBBBD@BBBBB?B=A=A;;;@@;:
@ATNG8:04185:02625
GATGGTAGCACACGAGATCTCATCGTACTCATTCGTTTCGGAAGAGACAGGTACGTTAATAGTTAATAGCGTACTTCTTTTTCTTGCTTTCGTGGTATTCTTGCTAGTTACACTAGCCATCCTTACTGCGCTTCGATTGTGTGCGTACTGCTGCAATATTGTTAACTTGAGTCTTGTAAAACCTTCTTTTTACGTTTACTCTCGTGTTAAAAATCTGAATTCTTCTAGAGTTCCTGATCTTCTGGCGCGTATGTATGTCGCCTACCATCGTTCCTTCTGAGTCT
+
=<<C?BBCBCCDB==??@BBB>?;?;<@@@@@8BCCC=BB?C=@@AA@BB@BBBBB:B9B<<B@B9==;@:?::;688888+8=7=<<<5<BBB?CAC?C@:=>>@00*/<>>B>>>=A:;5;8888>?8781869<69=>=7759997552:>@;@??:88/5///(.59>@C?=>BAA2C9B9BFFFE2BBCCC9::CBAAB;;;?CBBC+=BAA?;;;>?:>BBCB@A?B>AACBBB;==A=@?<>=887;=<<===A:?==18877<9;6;6666<=<>=
@ATNG8:04185:02637
GATGGTAGCGCACACATAGATACAGTACTCATTCGTTTCGGAAGAGACAGGTACGTTAATAGTTAATAGCGTACTTCTTTTTCTTGCTTTCGTGGTATTCTTGCTAGTTACACTAGCCATCCTTACTGCGCTTCGATTGTGTGCGTACTGCTGCAATATTGTTAACGTGAGTCTTGTAAAACCTTCTTTTTACGTTTACTCTCGTGTTAAAAATCTGAATTCTTCTAGAGTTCCTGATCTTCTGGAGATATCATCAGCGAGCTACCATCGTTCCTTGAGTCT
+
:=:>59::///:79566=<:555:99:::<<<7;;<@8@D=@=?@;;<>@:===@@;?9;;:8173///--//9:6;;;;;+;<7556@9?AAA=A;;55@<?AABAB>BBD<;<CB@CBC=@=BCBAABCC?CBCDAFBCCDBBAABA@ACDBB@BBB?BB?C?BAB00000<8=>???4@6996EEEF1BBB@A4:;A;;;;;;;4:@@@0ABCCCBD9:;@CCBA@@@=A?BCCCCEABCB>BCBBBHCCBCCCAA<;<CBB5;;;;@<@5;7;@@ABB
@ATNG8:04189:02617
GATGGTAGGAGACACGTCGCACACGTACTCATTCGTTTCTGAAGAGACAGGTACGTTAATAGTTAATAGCGTACTTCTTTTTCTTGTCTTTCTGTGGTATTCTTGCTAGTTACACTAGCCATCCTTACTGCGCTTCGATTGTGTGCGTACTGCTGCAATATTGTTAACGTGAGTCTTGTGAAACCTTCTTTTTACGTTTACTCTCGTGTTAAAAATCTGAATTCTTCTAGAGTTCCTGATCTTCTGGGCAGACTCTCACACGCCTACCATCGTTCCTTCTGAGTCT
+
@=@B@CCC@CBBBBBBBBBBCBBBBBBBBCBB?CCBC=;;;B?BBACCBD@CBAAB?B?AA98293:@@??A@BB??????,=>:99:AD8:8773179:5::6222226:>@CBCCEE@CEC@C?DCBBABBB?BCCB?BBBBCBCCEDCCCCCA@<@??<?C?C>@@BBBBBCC@CCBBB=B=A;>>>@@0?CABB=BBBBCCA@@A>BDDG5BCBCC=A?ACACDDCCCC@B?BCCCED?A???<?CCEBBBCBBBCDCD?CBB@BCCCD?B?B@DCCCCC@@
@ATNG8:04201:02650
GATGTAGAGTACAGTGTAGTAGACCAGAAGATCAGGAACTCTAGAAGAATTCAGATTTTTAACACGAGAGTAAACGTAAAAAGAAGGTTTTACAAGACTCACGTTAACAATATTGCAGCAGTACGCACACAATCGAAGCGCAGTAAGGATGGCTAGTGTAACTAGCAAGAATACCACGAAAGCAAGAAAAAGAAGTACGCTATTAACTATTAACGTACCTGTCTCTTCCGAAACGAATGAGTACTACTCTCAGAGACACACTACCATCGTTCCTTCTGATTCT
+
@CBBCCCCCCCCAAABBDCBBBBC?AAA?BA@@AB@C@CBBBCCC=?@?A?BBAAACCC3C>AAA?>?AA??<5<>;;;;;$4=5>.999&5;A9>>=BCDDCC@C@CC@BBB?BBBABBCCDCCCCBCCC?BBCB@CCCBBBBB?B?B@@>@CCCCDCB?BBCBBB?BB<999<@@AAA:???=ABBCB3CC@C;;;@A@CD8>:>CAA<><>@CBB?BBA@@A@5:8:BD>CBBAABBBBBBCCABBBB????@BCB?>>CC=AAACD=B;><>>===:>=
@ATNG8:04207:02616
GATGGTAGGCGTGTGAGAGTCTGCCCAGAAGATCAGGAACTTCTAGAAGAATTCAGATTTTTAACACGAGAGTAAACGTAAAAAGAAGGTTTTACAAGATCTCACGTTAACAATATTGCAGCAGTACGCACACAATCGAAGCGCAGTAAGGATGGCTAGTGTAACTAGCAAGAATACCACGAAAGCAAGAAAAAGAAGTACGACTATTTAACTATTAACGTACCTGTCTACTTCCGAAACGAATGAGTAACGAGAGTCAGAGCAGAGCTACCATCGTTCCTTCTGAGTCT
+
;<=C@DDD>BBGBABBBBA@>A;:5)5;;7BCBB;;8;>AA@@@@@B>BB@B?BA>:::::)9<@=??@??>BBA9?>99999'7=9A:@??/<8?;:333222255.5.5724--(--6622-....55339>7///;6/72?AA;;6;:>>A?;;;;<EAA<=<==@@<AA=@=A<;;;;;1;;;8=:@@@,//,///:::88567(/1////385699??///9////7/5058:.8@@,0/9835/522285555522.955...68485599494;288C::::8
@ATNG8:04208:02623
GATGGTAGCTCACGTACGTCACACGTACTCATTCGTTTCGGAAGAGACAGGTACGTTAATAGTTAATAGCGTACTTCTTTTTCTTGCTTTCGTGGTATTCTTGCTAGTTACACTAGCCATCCTTACTGCGCTTCGATTGTGTGCGTACTGCTGCAATATTGTTAACGTGAGTCTTGTAAAACCTTCTTTTTACGTTTACTCTCGTGTTAATAATCTGAATTCTTCTAGAGTTCCTGATCTTCTGGAGATACAAATGATACTCTACCATCGTTCCTTCTGAGTCT
+
@?CD@CBCCCCC::9C:6;ECCCCCCCCCCBB@BCDD=CC@D?A@DCCCC<AAC??;??BAAB?C?CCCAAAAAA>BBBBB1BB>BBBB=BABC?CBB?BB<?>ABBB>AABBBAAA;@>@694:::??AAA==>AA<A??>>>>>>?>AA????98::=AA<A8==CDAAA??:==>A@5@=B:>>AAA/AA666.777///=77;<B;@?<BBA;;7<<@@=A>>>A??6;7;@@AAA<@@?<?@@AA=<<7<???BAAA>>>>:;;>B=A<@<@@@;;;AB
@ATNG8:04208:02655
GATGGTAGCGAGCGAGTGTGTATACCAGAAGATCAGGAACTCTAGAAGAATTCAGATTTTTAACACGAGAGTAAACGTAAAAAGAAGGTTTTACAAGACTCACGTTTAACAATATTGCAGCAGTACGCACACAATCGAAGCGCAGTAAGGATGGCTAGTGTAACTAGCAAGAATACCACGAAAGCAAGAAAAAGAAGTACGCTATTAACTATTAACGTACCTGTCTCTTCCGAAACGAATGAGTACCTCTCAGACGCTCGTCCATCGTTCCTTCTGAGTCT
+
<=<B@BCCDCDBABCBCCCCCCCCB@DCD?B@@ACC@C?BAA<==>:<A?B@BA<<=>=@1A;9;6696<<==>4<9:6===+9;869>>>2@@>AA==BA??444)5>BCADCC?A@@?@AAA@@@@@AACCGCCCC@BBBCCBBC?C?B;;7;BCCCDCC@AA@BBB@CC@BBC?AA@@@8@?=9;>=>>,=>700/==ACCD?B?BC>E:>:=?CCCACDAABBD@DGCED>BBB?BAC@@@C?BBBBBBAAABAAA9979??AA;>;><@@@?@???
@ATNG8:04209:02632
GATGGTAGGCACTGCGCACACATCCCAGAAGATCAGGAACTCTAGAAGAATTCAGATTTTTAACACGAGAGTAAACGTAAAAAGAAGGTTTTACAAGACTCACGTTAACAATATTGCAGCAGTACGCACACAATCGAAGCGCAGTAAGGATGGCTAGTGTAACTAGCAAGAATACCACGAAAGCAAGAAAAAGAAGTACGCTATTAACTATTAACGTACCTGTCTCTTCCGAAACGAATGAGTACTGTATCTATGTGTGCGCTACCATCGTTCCTTCTGAGTCT
+
;66>:DCB?BBBCCCCBBAABBBCB>BDJ@BAADCC@B@CCCCCDC?BB?B?CCCCCCCC2C?CC@@ADCCBBB>BBBBBBB5CB@CADCC;CDFAFBBBBBBCB?C?BC@DBB@BBBBBCCDCBBCCBBBC@DDCC?C@@@BBBB>A<ABA?BCBBBAAA?ACA@@??CC@>>>;>>===7?@>;=????1?A=B;;:?@@BA:=9=A@@<>;>ACCC@BAAABA@<><@>=5=00-0@@ACBBBBDDBB???BBBBC@>>B>>;>@AAB:=:=:=<=;;:@@
@ATNG8:04210:02654
GATGGTAGCACACGAGATCTCATCGTACTCATTCGTTTCGGAAGAGACAGGTACGTTAATAGTTAATAGCGTACTTCTTTTTCTTGCTTCGTGGTATTCTTGCTAGTTACACTAGCCATCCTTACTGCGCTTCGATTGTGTGCGTACTGCTGCAATATTGTTAACGTGAGTCTTGTAAAACCTTCTTTTTACGTTTACTCTCGTGTAAAATCTGAATTCTTCTAGAGTTCCTGATCTTCTGGGTGCGCTACAGTCTCTCTACATCGTTCCTTCTGAGTCT
+
96=B:@ECCCB==>CDAAACBBBB=<<<=<9919A<?8@?:?<BBAABA?5;;0/01:+0///)/6:6???=933478888)6>6;0/(/669598606:*///8883/3388:?C<AAA<>:>?=<<8688=?>?;>>>?:;;??AAAAA=;;5:::4:=9>:><=765;75155555)53<088AAA.==99905.....66-/-22)2-..82628838>><???<@:=<=967*//:9199>:::@@>;;;>>??A>>>@>>><>;>;???????>
@ATNG8:04211:02648
GATGGTAGTATATCGCGTCGCTATCCAGAAGATCAGGAACTCTAGAAGAATTCAGATTTTTAACACGAGAGTAAACGTAAAAAGAAGGTTTTACAAGACTCACGTTAACAATATTGCTGCAGTACGCACACAATCGAAGCGCAGTAAGGATGGCTAGTGTAACTAGCAAGAATACCACGAAAGCAAAGAAAAAGAAGTACGCTATTAACTATTAACGTACCTGTCTCTTCCGAAACGAATGAGTAACTAATAGACTATCTGAGACTACCATCGTTCCTTCTGAGTCT
+
;=>C@CCBBBA;;?@:<;DBBBA@@<@A@=@AAA;;6;?CBCDBAB=@@;@?BBCBDDCC3C>AABCCCCBCCD>BABA@@@0@@=?===>2>@@;@996>BA@C7;79A=ACB?BCCCBBBBBBB>?>@??6<>?A<BA@00/9959187=46////>>A@BB=BBB@BA<797027777'./..'.7888)55058::=>8885::=>>>;?:?=;;;:>=B>>>A;<489;0800)/-,5,-(---(-6566<<<==;?@@>000<?9BAD=@?BABA?????9
@ATNG8:04213:02620
GATGGTAGTAGTACACTAGTCATACCAGAAGATCAGGAACTCTAGAAGAATTCAGATTTTTAACACGAGAGTAAACGTAAAAAGAAGGTTTTACAAGACTCACGTTAACAATATTGCAGCAGTACGCACACAATCGAAGCGCAGTAAGGATGGCTAGTGTAACTAGCAAGAATACCACGAAAGCAAGAAAAAAGAAGTACGCTATTAACTATTAACGTACCTGTCTCTTCCGAAACGAATGAGTACGTGTGACGTACGTGAGCTACCATCGTTCCTTCTGAGTCT
+
BBCB?CBBCBCCDDCCCHBBBCBBB@@@@@@ABBAA>B?BBCBCDC@CD@D@BBAAACCC3B>AABBBBBBBBC=A@:::::*;A=A>BBC9BBB?CCBBCCCBB?BADD@CBC>A@CBECBBCCCBBBDDC?BB@@<ACBBCBAA@D@D;;;;FDDCCCB?CCBBBC@DD?>=><?A899+9=<9?BBBBB)BB?;888@@@@@;><===A3838BDBB?BBA@@@@=@?BCC>CBC?BBBBBBCCBBBBBBBBBBBCCBABBBB?BBBBB?A?C?BCCBB>==
@ATNG8:04214:02642
GATGGTAGCGCGACGAGCGTAGACCCAGAAGATCAGGAACTCTAGAAGAATTCAGATTTTTAACACGAGAGTAAACGTAAAAAGAAGGTTTTACAAGACTCACGTTAACAATATTGCAGCAGTACGCACACAATCGAAGCGCAGTAAGGATGGCTAGTGTAACTAGCAAGAATACCACGAAAGCAAGAAAAAGAAGTACGCTATTAACTATTAACGTACCTGTCTCTTCCGAAACGAATGAGTACAGAGAGTAGATATGTCTACCATCGTTCCTTCTGAGTCT
+
CCAB?BCCCCAAADDCCCCCCBBBC>CCC?DCCBAA?A?BBBBBCA?CC?A?A@@@BBBB1B>AAAAAA@A@AB;BBBBBBB2@A=@4;;:6;CC?ABBCFDDCC?B?BC@DBB?CBBBCCCCDEDCBBBBB?CDBB?BBBBBBAA>A?CAA>ACCCCCCA>ABBBBB?AB?>>>;>>?@@:@@>;99999(9@=A888@@??@7;7;?@C7;8;GCCC@BBAA@@@<??ACC>DBB?BBBBBBBBBBCCBBBBBBBBCBAAAA<A???><A<A<????>?AA
@ATNG8:04215:02638
GATGTAGAGAGACTGTAGCGCACCCAGAAGATCAGGAACTCTAGAAGAATTCAGATTTTTAACACGAGAGTAAACGTAAAAAGAAGGTTTTACAAGACTCACGTTAACAATATTGCAGCAGTACGCACACAATCGAAGCGCAGTAAGGATGGCTAGTGTAACTAGCAAGAATACCACGAAAGCAAGAAAAAGAAGTACGCTATTAACTATTAACGTACCTGTCTCTTCCGAACCGAATGAGTACTGCGTCTCACTCTCGCCTACCATCGTTCCTTCTGAGTCT
+
@?@@@CCCCCDDBCCCCC@@@:::6;@A?BCBBBC@D?CACCADC?BB?C?CAAAAAAA/A@ABBBCCCCBBC>BCCDCCC5CC@D@BBB<BCCBCCCCDDCCB?B?CC@DDD>AABCCCCDDECCCBBBD@DBAA?ABBACBBB>C@C@@>@BBBCCCB@CCBBBA@BB?BAA<??BAA999::?@@@A2BC@B>===@@@C:=:>@@@:=:>@CDDADB@@@;93:;@@=A@CC?BBBBCEB???BCDECDBBACCCC@ECC?AAAAB@B?C?CCBBBABB
@ATNG8:04217:02623
GATGGTAGATATATGCACGCTCTGCCAGAAGATCAGGAACTCTAGAAGAATTCAGATTTTTAACACGAGAGTAAACGTAAAAAGAAGGTTTTACAAGACTCACGTTAACAATATTGCAGCAGTACGCACACAATCGAAGCGCAGTAAGGATGGCTAGTGTAACTAGCAAGAATACCACGAAAGCAAGAAAAAAGAAGTACGCTATTAACTATTAACGTACCTGTCTCTTCCGAAACGAATGAGTACTACTCTCAGAGACACACTACCATCGTTCCTTCTGAGTCT
+
B=AB@CCDCBBBBAAA;;;=94444.49838:@?>@<?<?AAAABB?A@?B4::888888$36993338;;;=C>;599BBB,;;59.955&5;;59966<<<<@;A=;:2:A@499;;@;99CCEDDBB@@=??;;59:98?>=B>A=A9905@@:??>B>@@@?>@:8727>;.34==B9==B>BBCCCC)BB?B@A@B??;:498<<<=8=8<<AAA=@@@BBBA?B?BBB=B@?=?CBBC???CCDDDAAABBBBB@@877A<==8;=7=7@,//7../22
@ATNG8:04217:02643
GATGGTAGTGCGTGAGAGAGAGACCCAGAAGATCAGGAACTCTAGAAGAATTCAGATTTTTAACACGAGAGTAAACGTAAAAAGAAGGTTTTACAAGACTCACGTTAACAATATTGCAGCAGTACGCACACAATCGAAGCGCAGTAAGGATGGCTAGTGTAACTAGCAAGAATACCACGAAAGCAAGAAAAAGAAGTACGCTATTAACTATTAACGTACCTGTCTCTTCCGAAACGAATGAGTACACATCGTCGTGTCGTGCTATCGTTCCTTTGAGTCT
+
>:;F@DCBBCCCCCCCCCCCCCCCC>CCC@CDAAAB?C@CCBAABB?CC>A>ABBBCCCC+B>BBBBAAABBBA8=>;;;;;';C<?4:::&5@A=CCCCCCC@@=A@CB@BCC>A@CAABBBCCCCCDDCC@BCBB>AABBCCCB>EBCBB@BCBBBBCC@BBB???=@A>AAB?BBBBB<AAA>AGDDD2BB?B>?>CABDC;>:?AAA<@<;>CBB@BCBBBBB@C@BBB<ABB?BABCCCBABBBBBBBCCCCCCA???BAA@B?A4982:AAAAA
@ATNG8:04219:02617
GATGGTAGACATATCGTACTCTCTGTACTCATTCGTTTCGGAAGAGACAGGTACGTTAATAGTTAATAGCGTACTTCTTTTTCTTGCTTTCGTGGTATTCTTGCTAGTTACACTAGCCATCCTTACTGCGCTTCGACTGTGTGCGTACTGCTGCAATATTGTTAACGTGAGTCTTGTAAAACCTTCTTTTTACGTTTACTCTCGTGTTAAAATCTGAATTCTTCTAGAGTTCCTGATCTTCTGGTGAGATATGCATGATGCTACCCATCGTTCCTTCTGAGTCT
+
9>>>@CCDFCCCCCCCDCCBBA@ACBBBBCDC@BBBB>A@>@>BBBBBBD@BBBBA?B79:A@7B>BBBBBCB=B?>>988)9:0:885)2=@>?BBB?C@<>>=A@@<?AA><<?>;???;?;><==<:::=B>==@@@B@@@@@???B@@@??;:;;=BE<A=AA;;;:DBA:;;>AA1<9=9=8=<=+;;566(//555359;A3666-5///94;3>><AEBBB==:=:>=@@@@7;;?<?@@A8999777===:><:666.6---70606+--;97;66
@ATNG8:04223:02622
GATGGTAGAGAGAGCTCTCTCATCGTACTCATTCGTTTCGGAAGAGACAGGTACGTTAATAGTTAATAGCGTACTTCTTTTTCTTGCTTTCGTGGTATTCTTGCTAGTTACACTAGCCATCCTTACTGCGCTTCGATTGTGTGCGTACTGCTGCAATATTGTTAACGTGAGTCTTGTAAAACCTTCTTTTTACGTTTACTCTCGTGTTAAAAATCTGAATTCTTCTAGAGTTCCTGATCTTCTGGATATGAGTGACTCGTGCTACCATCGTTCCTTCTGAGTCT
+
@@DD@CBCCCCCCBBCCCCCBCCCCBCBCCAA?@CDD>BB?C@DCCCCCC?CDDBB?B?BBBB?CACCABBBBDC?BBBBB2BD@@@@C=BBCC?AAB?BB?778A@@>BBBAA@@@;??@9=7=CCA@>>>:?ACC8==>>==>AAA?>?@@@A:??@<??<@<AA@@???AD=AAAAA5A=A=@<<;;,;>333)--3---96/7.7>=>.>>>@D8>8;;5:?@A===;>:==AA;;7;;A<BA@@@<;;A>>>@@@??@@@<@@>>>;?7:8;@@@A::6
@ATNG8:04223:02624
GATGGTAGAGTATCATGTGTATCTCCAGAAGATCAGGAACTCTAGAAGAATTCAGATTTTTAACACGAGAGTAACGTAAAAAGAAGGTTTTACAAGACTCACGTTAACAATATTGCAGCAGTACGCACACAATCGAAGCGCAGTAAAGTATGGCTAGTGTAACTAGCAAGAATACCACGAAAGCAAGAAAAAAGAAGTACGCTATTAAACTATTAACGTACCTGTCTCTTCCGAAACCGAATGAGTCACACTCTCATATGACACTACCTTCGTTCCTTCTGAGTCT
+
8:<<5:;>5955669;;<B@>@@;;29=8.448:44.43<<=;;;=9=;49.4999@@@@0@=ABCA>>>=00+/977797'7:4;.555&4997;54444833-3-336;;:8====C;?@CC@B>>>><5>000+/>>004433(5:5557;:<=<@><:<:0/0;1//)379,3338=5=<<4333333#3347333333..(..'....0506266>6;;;97/-(-(---(-(-537:;=<<::4333933/6/////888859.33:496;,2.8/./.5
@ATNG8:04233:02621
GATGGTAGAGAGAGCTCTCTCATCGTACTCATTCGTTTCGGAAGAGACAGGTACGTTAATATTAATAGCGTACTTCTTTTTCTTGCTTTCGTGGTATTCTTGCTAGTTACACTAGCCATCCTTACTGCGCTTCGATTGTGTGCGTACTGCTGCAATATTGTTAACGTGAGTCTTGTAAAACCTTCTTTTTACGTTTACTCTCGTGTTAAAAATCTGAATTCTTCTAGAGTTCCTGATCTTCTGGGCAGACTCTCACACGCCTACCATCGTTCCTTCTGAGTCT
+
@@@C<CBBCCBCCDB9=<CCCCCCCABAAAAB?BBBB>BC@D@CCCBABC@CBBBB?B?BBB?B>BBC@@ABBB>BAA@@1@@6@BBC<=CCC@CCB?BB8;;BCBC>AAA@BBCC?AAA?C@BBB@@BBB@CBBA?BBCBBAAAB@BCB=>8?<:;;=DD<>;>>DBAA@?@<>==BA5A7;7;ABBA/<=888)8:::;;===>5;;;;)7788A;A<??7:;=A;:;<>;>@@@@A:==BG;B>>;;;>>>CAA@@@<>>A8<<=>>:>=A<>>A???=>
@ATNG8:04185:02696
GATGGTAGCTATACGTATATCTATGTACTCATTCGTTTCGGAAGAGACAGGTACGTTAATAGTTAATAGCGTACTTCTTTTTCTTGCTTTCGTGGTATTCTTGCTAGTTACACTAGCCATCCTTACTGCGCTTCGATTGTGTGCGTACTGCTGCAATATTGTTAACGTGAGTCTTGTAAAACCTTCTTTTTACGTTTACTCTCGTGTTAAAAATCTGAATTCTTCTAGAGTTCCTGATCTTCTGGGATGTGTGCGCAGTGCCTACCATCGTTCCTTCTGAGTCT
+
///;:=ACCB=BBCCCIFFCCCBCBDCBCBBB>BBCC?ED@B?A@;;:A@?BB@@@<?=AACC?C@CCBAA@?:@8=>:::+8;6=:::298935?>?<??2777:::7A@BA>>>B=;;;=B<??A==>?A<AAA@3888>;:9@@==>@>>>A:=<>:>>5;7:AAABA???<>>>BB6B<?<>>AAA/>>==<6=>>>@@>8;;==>=>,=///>9=6??=?B??>>>=?=BB@??C:;;==19///76>>;:;=9;90229),,,,202094>==??AA>
@ATNG8:04186:02692
GATGGTAGTACATGATAGACGACACCAGAAGATCAGGAACTCTAGAAGAATTCAGATTTTTAACACGAGAGTAAACGTAAAAAGAAGGTTTACAAGACTCACGTTAACAATATTGCAGCAGTACGCACACAATCGAAGCGCAGTAAGGATGGCTAGTGTAACTAGCAAGAATACCACGAAAGCAAGAAAAAGAAGTACGCTATTAACTATTAACGTACCTGTCTCTTCCGAAACGAATGAGTACGATGAGATCTCGTGTGCTACCATCGTTCCTTCTGAGTCT
+
A?AB?BCCBBBCDCBBBCCCABBBB@BCCADCCB@A?A@BCECDCC?BB>B>B>?:;:::*;>CCCBCCCCBBA9@A;;;;;';B;A5;:.5<<9>;96CEDCB?B@CC@CBB<@@BBCCABABBDBDCCC@CCCC@CBCCDECC?A>AA@<@BBBCCCB?BCCDAA?>?<?BB?BC???8???>BFFDD2CC?B999BBBBB?B@BB==9<;=;BCB?CBA@@BB@C?BBE>BBB@BCCBBBBAAABBBABD>>>CCA>>>CC@A===C?C@C>AABBB>AA
@ATNG8:04187:02669
GATGGTAGAGAGACTGTAGCGCACCCAGAAGATCAGGAACTCTAGAAGAATTCAGATTTTTAACACGAGAGTAAACGTAAAAAGAAGGTTTTACAAGACTCACGTTAACAATATTGCAGCAGTACGCACACAATCGAAGCGCAGTAAGGATGGCTAGTGTAACTAGCAAGAATACCACGAAAGCAAGAAAAAGAAGTACGCTATTAACTATTAACGTACCTGTCTCTTCCGAAACGAATGAGTACAGAGAGTACGATATGTCTACCATCGTTCCTTCTGAGTCT
+
?;?B@CDDDBBBBBCCCGCCCBBBG?CCC@A?@BBB?B@CCB???C?CC?B?@@>>?AAA3B@CBBBBDDCBBB:>?@CCBC3C@=A5;;;-;BD?BCBCCCCCC?C?CC?CCC?BBBAABCCCCCDCBBBCACBAB?A?A@AA@D?D@DA@?ADDCCAAC>BBCBBB?BB>BBC;????=5=>>;>????1?D?B@>;>==@@<>;>AAB7;6:ABAB@BBBBBBB@B?CCC>CCC>AAABBBCBBAAABBBBAAAAACA@@<A;A@@@@:?:>;?==<>:::
@ATNG8:04189:02678
GATGGTAGTACATGATAGACGACACCAGAAGATCAGGAACTCATAGAAGAATTCAGATTTTTAACACGAGAGTAAACGTAAAAGAAGGTTTTACAAGACTCACGTTAACAATATTGCAGCAGTACGCACACAATCGAAGCGCAGTAAGGATGGCTAGTGTAACTAGCAAGAATACCACGATATGCAAGAAAAGAAGTTACGCTATTAACTATTAACGTACCTGTCTCTTCCGAAACGAATGAGTACGATGAGAGAGCTCTCCTCTACCATCGTTCCTTCTGAGTCT
+
><<<<>>>=;;;<<<===<==B@;;9=69159A=90,/4:////86538:)/)///4:;;;+;7;;;=;;;<;:>3;79444&44.36=;;&333-33:9;;=8828133,33318888>CBABA995<<;<49444699:B=BBC?A<?9818733333<4;3337753707A?1///......2.2222&25.55/5==;;;;8<7::55.4.44554.4;4445<5:7445(3;;-34443799;88833388///--(-2-..(.335:4949497776///
@ATNG8:04191:02688
GATGGTAGCGCACACATAGATACAGTACTCATTCGTTTCGGAAGAGACAGGTACGTTAATAGTTAATAGCGTACTTCTTTTTCTTGCTTTCGTGGTATTCTTGCTAGTTACACTAGCCATCCTTACTGCGCTTCGATTGTGTGCGTACCGCTGCAATATTGTTAACGTGAGTCTTGTAAAACCTTCTTTTTACGTTTACTCTCGTGTTAAAAATCTGAATTCTTCTAGAGTTCCTGATCTTCTGGAGATACACATGATACTCTACCATCGTTCCTTCTGAGTCT
+
96@B?CCCCDCCAA;;;BBBBBBBCBBBBBA@=A;;;7;A@D?CBAAAAB=BAA;;6;;A@:@?B@CBB;;;?;>9>>B>B+BC@BBCC?CCBB@BBC@CC?ABBBBF?ABBCBBAA9;;C@IADCBBAACC@BCBJ?BBBCB;;;;;5::00>>6=00)/:2727444445::5:4444&48>:??@@=(=9999,5445;;995>.9595(9555=9>9>B=999>>>>:><AA9::B<@@B?BAAABCBBBDBBBDDBCBCC>@?@@@=@@B?B??ABBBB
@ATNG8:04201:02675
GATGGTAGCTCGCTGATGATATCTCCAGAAGATCAGGAACTCTAGAAGAATTCAGATTTTTAACACGAGAGTAAACGTAAAAAGAAGGTTTTACAAGACTCACATTAACAATATTGCAGCAGTACGCACACAATCGAAGCGCAGTAAGGATGGCTAGTGTAACTAGCAAGAATACCACGAAAGCAAGAAAAAGAAGTACGCTATTAACTATTAACGTACCTGTCTCTTCCGAAACGAATGAGTACGAGAGAGCACACGTGTCTACCATCGTTCCTTCTGAGTCT
+
BDCC?BCCCCBBCCCCCCCCCEDCC?CCC?CBDDCB?B?BCCBBAB?BB>@>BBBBBBBB1B>BB@@@BAABAC<BB?>>>>0>?=?4;;;.;BC>CBAADDECB?C@BC?CDD@CCCCBBBBCECCCDDDC@CCCC?CBBBBBBB?B@DAA?ABCCDDCC?BBBBBB?BA>A?@<@A@@@:99:;==???1?C@C999CAA>>;><@@BA:=9<ACCC@A@AA?@A?B?BCD>CCC=ABACBBBBABBDAA@@@@@CBDBB>B>;>???B?B?B?A@B>==BA
@ATNG8:04201:02680
TATGGTAGACATATCGTACTCTCTGTACTCATTCGTTTCGGAAGAGACAGGTACGTTAATAGTTAATAGCGTACTTCTTTTTCTTGCTTCGTGGTATTCTTGCTAGTTACACTAGCCATCCTTACTGCGCTTCGATTGTGTGCGTACTGCTGCAATATTGTTAACGTGAGTCTTGTAAACCTTCTTTTTACGTTTACTCTCGTGTTAAAAATCTGAATTCTTCTAGAGTTCCTGATCTTCTGGCGCTCTGTCACGTCTGCTACCATCGTTCCTTCTGAGTCT
+
44443445;;==<AA>0//9//444<:455994;;>>7@A@><>@;<><<4///8:6<7;;66.59=566>>===:<>>>>+??573;8;854.449398.55<9:;<669B=<AB?BAA7;5:>==::;?9?@@@;@BB;:9BB@@A@999:9:=>>:==5:055:<<<<89.4444(45;79:999)::88>3555;44455;8=>=>+>666?:?7;<<>??B==D9B;@;:;=@259929=994959:9/////:5559.55:::5<.4.5455<554
@ATNG8:04204:02674
GATGGTAGCGCATATCAGCGCAGCCCAGAAGATCAGGAACTCTAGAAGAATTCAGATTTTTAACACGAGAGTAAACGTAAAAAGAAGGTTTTACGAGACTCACGTTAACAATATTGCAGCAGTACGCACACAATCGAAGCGCAGTAAGGATGGCTAGTGTAACTAGCAAGAATACCACGAAAGCAAGAAAAAGAAGTACGCTATTAACTATTAACGTACCTGTCTCTTCCGAAACGAATGAGTACTATGTAGAGCTCTATACTACCATCGTTCCTTCTGAGTCT
+
=<AA?B;9;CCBBCCCCCBBBCCDD?DBC@BBBCAB>B?BBCCCCC@BB?B?BBB@AA@A2A=BBCCCCCDCCC=A@99999*:B>B4;;;.;CDCDAA@BCCBC>B?AA?BCC@CCCCCABBDDEECCCCC?CCDD>BABBBBBB<@<@AA>ACBBBDAA?BBCBAA>BC>BBC@BB>>;7><=9<<<?>1?B?C999CCBAD8=8>CBB886:=B@B?CCCBBBB>B@BFC>CCC?AACCCCB???BCBBABBBBBBBBBBBB>AB>?B@C@B<?9>999>;
@ATNG8:04211:02671
GATGGTAGAGAGACTGTAGCGCACCCAGAAGATCAGGAACTCTAGAAGAATTCAGAATTTTTAACACGAGAGTAAACGTAAAAGAAGGTTTTACAAGACTCACGTTAACAATATTGCAGCAGTACGCACACAATCGAAGCGCAGTAAGGATGGCTAGTGTAACTAGCAAGAATACCACGAAAGCAAGAAAAAGAAGTACGCTATTAACTATTAACGTACCTGTCTCTTCCGAAACGAATGAGTACGATGAGAGAGCTCTCTCTACCATCGTTCCTTCTGAGTCT
+
;;CD@CA;<@EE;;:B@B@@BBBAA8ABB?BCCBBB>A@@;733347==9=699//(/;;;)95888;;===<BA8879444&4939.555&5994;;6669///)0)/0)//<3=;;:?;@@CBAAA@BAC>CA::65@:=@@894:?@:905555<=<<6>:;:9=87354=<6<;887.733,7;>?>(005/0//539;;8>05599295:>BBB@CC:::99:<:==<6;771878<;>C@@@@=8=///95579775559:778>=@<A<????7//5
@ATNG8:04214:02660
GATGGTAGAGTACAGTGTAGTAGACCAGAAGATCAGGAACTCTAGAAGAATTCAGATTTTTAACACGAGAGTAAACGTAAAAAGAAGGTTTTACAAGACTCACGTTAACAATATTGCAGCAGTACGCACACAATCGAAGCGCAGTAAGGATGGCTAGTGTAACTAGCAAGAATACCACGAAAGCAAGAAAAAGAAGTACGCTATTAACTATTAACGTACCTGTCTCTTCCGAAACGAATGAGTACACATCGTCGTGTCGTGCATCGTTCCTTCTGAGTCT
+
CCCC=AACCBBBCBCCBBBCCDBBB?BBB?CCCCBB@B@BBBCCCC?CC?C?BBABBBBB3B>BBBBAA@AABC<BBBBBBA0@@=A5;;;.;AB@BBBBCFLCB?B@CG@BAA?BABABBCCCCCCBBBDD@CCBB?BBBBBBBB>B?C??>@CBBBCCC?AAAAAA?AA>AAC?CCBA@<???<@AABB3AE?B766>>>AA<>;>>AB<@;@ABBB@BBBAABA;?<?@@8AAA>ABDCCA@ABBBBBBCCBBBAAABBBBBCC?B?B?CBBAA>>>
@ATNG8:04217:02709
GATGGTAGCAGACGTGACAGAGCGCCAGAAGATCAGGAACTCTAGAAGAATTCAGATTTTTAACACGAGAGTAAACGTAAAAAGAAGGTTTACAAGACTCACGTTAACAATATTGCAGCAGTACGCACACAATCGAAGCGCAGTAAGGATGGCTAGTGTAACTAGCAAGAATACCACGAAAGCAAGAAAAAGAAGTACGCTATTAACTATTAACGTACCTGTCTCTTCCGAAACGAATGAGTACGATGAGATCTCGTGTGCTACCATCGTTCCTTCTGAGTCT
+
::;@?BBBABDBCBEDCCCDCBBBB@CBC@BBBB??=??BBCBBBB>@@<@?CCB@@???2??CBA@BDDDBB@8?<9;;;;*;B>B5;;09994;?>CDECCC=@=@@;@::7:BCBBCCDDECBBBCBB?BCCC?CAAABBBB<@;???<@CECCCBA?BBCBBA?BB>ABC?BA@AA;99:=?AABB3BD?CA@=@@@:;8;=CB??:?<==B::7:@AACCC@C?99959AB?BACCABACCAAACBC@@ABAA@;:;@@<=>>::3:5:5;A@@???>
@ATNG8:04227:02662
GATGGTAGCACGAGTCACTCATATCCAGAAGATCAGGAACTCTAGAAGAATTCAGATTTTTAACACGAGAGTAAACGTAAAAAGAAGGTTTTACAAGACTCACGTTAACAATATTGCAGCAGTACGCACACAATCGAAGCGCAGTAAGGATGGCTAGTGTAACTAGCAAGAATACCACGAAAGCAAGAAAAAGAAGTACGCTATTAACTATTAACGTACCTGTCTCTTCCGAAACGAATGAGTACGAGAGTCAGAGCAGAGCTACCATCGTTCCTTCTGAGTCT
+
:<:<=::::<<<>>=;;;<://///)/:>+/:@@>>6;49;<556=7;:9>55559;::;);7;;;<<:99333(339>??A+?>8;.599&5994=?;?;;<=@494:A=A@@?@@;9;BACAAAC@@@::49BAA?BBBB@@@B?C?CBA>BBBB@@@B?::;CCC@CD=??A8<<977)7778=BBBB1??<?///98=55056=8><=A=:;@@@=@??AABB?A<A@>6=00,0===@ABA????>?AA>>>BBB475<<156555-61819:<<>9::
@ATNG8:04227:02672
GATGGTAGTGATACAGATCAGACACCAGAAGATCAGGAACTCTAGAAGAATTTAGATTTTTAACACGAGAGTAAACGTAAAAAGAAGGTTTTACAAGACTCACGTTAACAATATTGCAGCAGTACGCACACAATCGAAGCGCAGTAAGGATGGCTAGTGTAACTAGCAAGAATACCGCGAAAGCAAGAAAAAGAAGTACGCTATTAACTATTAACGTACCTGTCTCTTCCGAAACGAATGAGTACTTTAGAGCTCTATACTACCATCGTTCCTTCTGAGTCT
+
@ABD@CBCCCCCCCCCCBBCDCBBC?CCC?BCECBB<?<?ABBBAB@DC>@@:=><<>>?.?=AABBBBBBBBC>CC@@@@@/@A<A<AAA2>>B=B?>>@DDBA686;A>D??5<=AAB?>>A>?@AA<>>;@AAA:88;@>>>@<@<?><:>B@@>8:8<>ABAAA=@@<@@@<@A9993;::4:;::;+;=8==>AAABAA<A<A@@@<A<@><<<;@>>>>>>8><???9?@@;:;;>>>@@B9>>>>>@@AAA?;;<A;A@===;A;A;A@@<==56
@ATNG8:04228:02684
GATGGTAGCATCATGCATATCTCACCAGAAGATCAGGAACTCTAGAAGAATTCAGATTTTTAACACGAGAGTAAACGTAAAAAGAAGGTTTTACAAGACTCACGTTAACAATATTGCAGCAGTACGCACACAATCGAAGCGCAGTAAGGATGGCTAGTGTAACTAGCAAGAATACCACGAAAGCAAGAAAAAGAAGTACGCTATTAACTATTAACGTACCTGTCTCTTCCGAAACGAATGAGTACGATGAGATCTCGTGTGCTACCATCGTTCCTTCTGAGTCT
+
:77<499=<?BCC;:;<@@CDCDBA<@@@:?BBBDB>A>;BBCBCC???<?>AAA????>';6><8BBB??>?9/8999999$4;6;.555&5>@:=A<<>BB:949?::69>A8??559@@@>?@??@@AA?BAAB?;;;BCCBB@B@E;;6;@@???@@<@ABABC?CB?CCC?BBA@@8?9949CFDD/AD>BBBB??:=?<A;;;;;5;5;;CCC@;;<A@AA5;5;;:078719?@@CABABBBAAAAB999::=888@@;??>>=9<18/79899:<>
@ATNG8:04189:02711
GATGGTAGTAGTACACTAGTCATACCAGAAGATCAGGAACTCTAGAAGAATTCAGATTTTAACACGAGAGTAAACGTAAAAAGAAGGTTTACAAGACTCACGTTAACAATATTGCAGCAGTACGCACACAATCGAAGCGCAGTAAGGATGGCTAGTGTAACTAGCAAGAATACCACGAAAGCAAGAAAAAGAAGTACGCTATTAACTATTAACGTACCTGTCTCTTCCGAAACGAATGAGTACACATCGTCGTGTCGTGCTACCATCGTTCCTTCTGAGTCT
+
?:>A<ADCCCBBBFCCCCCCCBBBB@CBB@CCB@@B>B=AADECCCACK@C?BAB;;;;-:<@ACBCCDD?A?9==???@A0@B>C5;;09@@=C;:;DGDCB@BABB?BAA>ABCBCCFCCCCECCCBC?B@@@?@@@?BBBC?D@DA@>ACFCBBBC?BBBCBB@BB?BBC<??A@@5??=:?BBBB3BB?B888@???A=A<@@@@<@;>>BBB>BCBBCBC@C?DDD=CCC=??BBBBBBBBBBAABDBBBBC@@?BFC@BAAAC?C?C?CBBBCBAA
@ATNG8:04194:02731
GATGGTAGAGAGACTGTAGCGCACCCAGAAGATCAGGAACTCTAGAAGAATTCAGATTTTTAACACGAGAGTAAACGTAAAAAGAAGGTTTTACAAGACTCACGTTAACAATATTGCAGCAGTACGCACACAATCGAAGCGCAGTAAGGATGGCTAGTGTAACTAGCAAGAATACCACGAAAGCAAGAAAAAGAAGTACGCTATTAACTATTAACGTACCTGTCTCTTCCGAAACGAATGAGTACTGCGTCTCACTCTCGCCTACCATCGTTCCTTCTGAGTCT
+
@?@?7<=A@BBBCCDGCCCCBBBBB<BCC?BA>?::5;9@@@???B?BA?C?CCBBBBBB3BABBBABBCBAAA<??@CCDC5BBAC=AA@9ABB@BCBBBBB;;5;;@?;@AA>AAAABCDCEGHJCB@@@@B:;:?B@@?DCCD?C@C;;:;CAAACCB?BCCCEC@AA<@@A=AABBB=???;==<??.?C@???@???==9<;>=>>5;5::?;;5;A@AABA=A89:A=ABB?AABEBCBBCCABBCABBCCCDBC@CGE?B???B@B@C>@ABCC999
@ATNG8:04200:02732
GATGGTAGCATCATGCATATCTCACCAGAAGATCAGGAACTCTAGAAGAATTCAGATTTTTAACACGAGAGTAAACGTAAAAAGAAGGTTTTACAAGACTCACGTTAACAATATTGCAGCAGTACGCACACAATCGAAGCGCAGTAAGGATGGCTAGTGTAACTAGCAAGATTACCACGAAAGCAAGAAAAAAGAAGTACGCTATTAACTATTAACGTACCTGTCTCTTCCGAAACGAATGAGTACTGCGTCTCACTCTCGCCTACCATCGTTCCTTCTGAGTCT
+
ABCB@CBBBBBBEBBBCCCCCCCBB?BCD@CCCCAA>@@BBBBBCB?AA?A?CCCCCDDD1A?ABBBBBAAAAC;AA@BDDD5DC>A5;;;-;BE@CBCCCCBBB?B?BE?BBB>AABBBCDDBBBCCCCCD?CCBB>??AABBCB>B?BBB@BDCCCCCC?BBACCB?BBB<@@8<<888):>=;::9:9:%:@<A:9:CAB@@;@;@BAA7;7;?AAA?AABBBBB?B@CCC>CAA>ABBCCCBBBBACBBBBCCCCCBB>@DD@DAAAC?C?C@CCCAAA??
@ATNG8:04200:02734
GATGGTAGCTCACGTACGTCACACGTACTCATTCGTTTCGGAAGAGACAGGTACGTTATTAGTTAATAGCGTACTTCTTTCTCTTGCTTTCGTGGTATTCTTGCTAGTTACACTAGCCATCCTTACTGCGCTTCGATTGTGTGCGTACTGCTGCAATATTGTTAACGTGAGTCTTGTAAAACCTTCTTTTTACGTTTACTCTCGTGTTAAAATCTGAATTCTTCTAGAGTTCCTGATCTTCTGGATAGCGACGCGATATACTACCATCGTTCCTTCTGAGTCT
+
445B@BBBB@B;:9@<96;CBBBBBBCDCCCC?BACD?CC@D@BBBBCCC@AAAACABA>ACCAC?BBACBBBCC?AAA=AACA?A???:?BCC@CBB?BC=98:BBB?BBCBB??D<A?@;@<>>>B???@;@ABA<@@@@<<==>@AAAA?@?7:;;<>?;?5;;=;;:><;699:::-:8=:>>>>?/>A///)/67///67/80888(255595:355058885550528>>>>?<??A=BBB===??@;;;;??>>>>>:==>AA=A<?<??B;;;>>
@ATNG8:04202:02737
GATGGTAGAGAGACTGTAGCGCACCCAGAAGATCAGGAACTCTAGAAGAATTCAGATTTTTAACACGAGAGTAAACGTAAAAAGAAGGTTTTACAAGACTCACGTTAACAATATTGCAGCAGTACGCACACAATCGAAGCGCAGTAAGGATGGCTAGTGTAACTAGCAAGAATACCACGAAAAGCAAGAAAAAAGAAGTACGCTATTAACTATTAACGTACCTGTCTCTTCCGAAACGAATGAGTACTGCGTCTCACTCTCGCCTACCATCGTTCCTTCTGAGTCT
+
@;;C@CCCCDCCCCCCCEEBDBBBC=CCC@DBBBBA>A>AACCCCA=AC?C?@AACCCCA/A?CCAAAAAAACA9B@ABEED5CC@C6;;;7;DEBCBABCDDBB>C@CE@CBB?BCBBCBBBBBBDDDCBB=BCCC?BABACB@@<A?C??>@DCCCCBB?BBBBBB?BB@BBA;>>9999+9==9999999%9A;>978@@?>?:=:=>CB7;7;@BBB?BBAAA@?;??A@@9@::8:BCBBBBBCCBCBBCCCBCCC@@>@CC?CAAAB?B?B@CDCAA989
@ATNG8:04208:02735
GATGTAGCTCTGCTCTGACTCTCGACTCATTCGTTTCGGAAGAGACAGGTACGTTAATAGTTAATAGCGTACTTCTTTTTCTTGCTTTCTTGGTATTCTTGCTAGTTACACTAGCCATCCTTACTGCGCTTCGATTGTGTGCGTACTGCTGCAATATTGTTAACGTGAGTCTTGTAAAACCTTCTTTTTACGTTTACTCTCGTGTTAAAAATCTGAATTCTTCTAGAGTTCCTGATCTTCTGGTGTCGTCTATCATGTACTACCATCGTTCCTTCTGAGTCT
+
BBDBBBCCB=CCBBBCABACBBBBCBAACC@DCDD>BB=B@CCCCCBB>BCBBCACABCBB@C@CCCCCCCCB=:::;;*:>:;:;;7;B?B@CDD@BB?AA@CEB@BBCCEBCC=??B>@=AAA@=>::5:?>>:BBCBDDDDCDCCBAAAC@CCC>BB@C?BACDDECCC?BCCCC<J?D9<;AAA,@BBBB>CCCBBBCAAA@CECJ5DCBCC@D@CC?BBCCA::5;>@AAB@@>@BI@CBDBBB;;;BDCCC<;;CBG?AAAABAE@E?BABBAA00
@ATNG8:04211:02742
GATGGTAGCACGAGTCACTCATATCCAGAAGATCAGGAACTCTAGAAGAATTCAGATTTTTAACACGAGAGTAAACGTAAAAAGAAGGTTTTACAAGACTCACGTTAACAATATTGCAGCAGTACGCACACAATCGAAGCGCAGTAAGGATGGCTAGTGTAACTAGCAAGAATACCACGAAAGCAAGAAAAAAGAAGTACGCTATTAACTATTAACGTACCTGTCTCTTCCGAAACGAATGAGTACGATGAGATCTCGTGTGCTACCATCGTTCCTTCTGGAGTCT
+
=;;A=A@A@;;=?==>B<<<??DCC<6;6<<BBC;<7;>AAB;;:C>;:49:9:8?:==C+B>A@<?>@:89AA8?=>9;;;'447<7<@@7A@A?:;;A::6==:C@BB?A@?<?DAABDDBBBCBA@BBD=BB;;::@??BB::8;?B;;6;??<@@@B@BBBBCC???:998:@@@@@8<77/888887$/;45/..66552/5/576639388=BB9>::>>>=:<9=??9??>4:8??@AB@@????999A<;:565777<497755/5.5/5//(/7869
@ATNG8:04220:02744
GATGGTAGGCACTGCGCACACATCCCAGAAGATCAGGAACTCTAGAAGAATTCACATTTTTAACACGAGAGTAAACGTAAAAAGAAGGTTTTACAAGACTCACGTTAACAATATTGCAGCAGTACGCACACAATCGAAGCGCAGTAAGGATGGCTAGTGTAACTAGCAAGAATACCACGAAAGCAAGAAAAAGAAGTACGCTATTAACTATTAACGTACCTGTCTCTTCCGAAACGAATGAGTACTACTCTCAGAGACACACTACATCGTTATCGGAAAGTCT
+
B=BD@CCC@B@@?@AB@AABBB;;;/;9:=@CDHAB?BACCBBBCF@BB>@=@@@AABBC3C@ECACCAAABCD<:9:9999'9>;>2599&5994;>=<=>B9;8;?BB?C@@>@CBCBBCCCCCCE@@@@<@:;;?BABBBBCC?C?B@@=@BAAC???@BCBBBB?BB?BBA599???8999>@@@A@2<=6<788?>=>C<@<@==>=A=>>BBA?BDCCCCB>A>ACC>ABA999:ABBBCBBBBBBBBBAA=B>>>??AA@?==9==>>=AD7;;;;
@ATNG8:04223:02752
GATGGTAGCTCGCTGATGATATCTCCAGAAGATCAGGAACTCTAGAAGAATTCTGATTTTTAACACGAGAGTAAACGTAAAAAGAAGGTTTTACAAGACTCACGTTAACAATATTGCAGCAGTACGCACACAATCGAAGCGCAGTAAGGATGGCTAGTGTAACTAGCAAGAATACCACGAAAAGCAAGAAAAAGAAGTACGCTATTAACTATTAACGTACCTGTCTCTTCCGAAACGAATGAGTACACATCGTCGTGTCGTGCTACCATCGTTCCTTCTGAGTCT
+
@ACFACCBCBDCCCCCCCCCCAB@D@CCB?BCEGBB?B?BCCBBBB>BD?C?ABBBBCBB2B?BBBBBBBBBBB>B@@@CCC3CF>@9>>?0>AD?==;=<::>@1835=5=>?5;:>?>:;;@@@AA?A;;:?DDD;?@@@===>=B=AAA=AAA@@A??:>>>A@@<@A<AAA=@:8886&29949????.:=8=;;;>>>@@<@<@@A@:=:<@?==8=A??>>>:=:>AA:>>?<@>>??AA?A@BBCBA@?AAA;;;<?AA9>>@??;?:?;@A>>>?==
@ATNG8:04224:02746
GATGGTAGTGTGTCTCTGAGAGTAGTACTCATTCGTTTCGGAAGAGACAGGTACGTTAATAGTTAATAGCGTACTTCTTTTTCTTGCTTTCGTGGTATTCTTGCTAGTTACACTAGCCATCCTTACTGCGCTTCGATTGTGTGCGTACTGCTGCAATATTGTTAACGTGAGTCTTGTAAAACCTTCTTTTTACGTTTACTCTCGTGTTAAAAATCTGAATTCTTCTAGAGTTCCTGACTTCTGGGTGTATCAGCGAGTATCTACCATCGTTCCTTCTGAGTCT
+
::?A>CCCCC::6CBCCCBBBBCCCCCCBBAA>ACCD=BC@C=ABBBCCC?BBCCF@EBCC::7;<ACCDICCCDBCDCCC5DC@CCBB<BB@@=@BB?CC=AABCCEACCCDECCC@CBB?B@DDGEAAAC@CCCC?BBCCDBBABBBCCCC??=?BB?BC@C@CBBBBBBCB=A;:;:.;;@;;;:;:*;A@@A=BCDCDCCCCCACDCC5CCCHLAC?BCACC@?@@@=@@ABBBA=@@@A8A@>@@@ABBC;;;CCCCFEAAA@BB>B?B@CBABCB;9
@ATNG8:04228:02715
GATGGTAGATACTCGCTGATACACCCAGAAGATCAGGAACTCTAGAAGAATTCAGATTTTTAACACGAGAGTAAACGTAAAAAGAAGGTTTTACAAGACTCACGTTAACAATATTGCAGCAGTACGCACACACTCGAAGCGCAGTAAGGATGGCTAGTGTAACTAGCAAGAATACCACGAAAGCAAGAAAAAGAAGTACGCTATTAACTATTAACGTACCTGTCTCTTCCGAAACGAATGAGTACACACTCTCATATGACACTACCATCGTTCCTTCTGAGTCT
+
::@A@C;:9BC>>CAA;<555<<<=4=<<0448<49.3-3::9:8=488;=;<DB@AA@@.>290:00/:6999298=9999$44394999+99949=665<7//)/)//)/;;18843455555///://///577)///8977:8=9>5505=;9>:;;9<<<????CA8>=8577733(39<89::::,//(///69888;9>5;;>@6@:89;;;>@@@;;:A?@9:;:5:00+00:=@?ABBBB@@BBBB>>@BA?998834889:7;8<8?BBB?=><
@ATNG8:04186:02794
GATGGTAGAGTATCATGTGTATCTCCAGAAGATCAGGAACTCTAGAAGAATTCAGATTTTTAACACGAGAGTAAACGTAAAAAGAAGGTTTTACAAGACTCACGTTAACAATATTGCAGCAGTACGCACACAATCGAAGCGCAGTAAGGATGGCTAGTGTAACTAGCAAGAATACCACGAAAGCAAGAAAAAAGAAGTACGCTATTAACTATTAACGTACCTGTCTCTTCCGAAACGAATGAGTACGTAGATATACGTATAGCTACCATCGTTCCTTCTGAGTCT
+
444=9CCCCCDCCCBCCCECCBBBC?CCC?CCCDBA?A?BBCCBBA@DD?C@CCB@@AAA2B@ECECFCDDBBB=BCCDDDD0DD?B2999.;CC@CBBCCCE8879@DC?CAC=AACCDB@@CCCCEBBBC?CBBB?BBCCBA@@<@=B@?>@CBBAAAD?CBBBAB?AA>ABB;>?787)9=<;9999:9%:@<A989CBE@A:>:=???:=9<>CB@=AB@@@BB@D?BCE>CBA?ABBCEBA??BABBCBBBBBBBBBBBBD:>;:;A<A;><>>@?>==>
@ATNG8:04188:02801
GATGGTATCGCATATCAGCGCAGCCCAGAAGATCAGGAACTCTAGAAGAATTCAGATTTTTAACACGAGAGTAAACGTAAAAAGAAGGTTTTACAAGACTCACGTTAACAATATTGCAGCAGTACGCACACAATCGAAGCGCAGTAAGGATGGCTAGTGTAACTAGCAAGAATACCACGAAAGCAAGAAAAAGAAGTACGCTATTAACTATTAACGTACCTGTCTCTTCCGAAACGAATGAGTACGATGAGATCTCGTGTGCTACATCGTTCCTTCTGAGTCT
+
:9:C9BBBBBBCBCFDBBBDCCCCC<BBA>BBBAAA>@=@CBAACB?CC9:8:@C;;;;;*;>BBHBBDCHFCC=BB;;;;;*;B>B5;;;&9@@5<CCCCCDCC?B?BB>AAD>AABBBBBCDDBBBCCCCACBBB@BBBBDBBB?C?CA@?BCCCCCCC?BBBBCB?BA?BBB=?@CFD>@9939=<<<.=B?A???BBBCB?B@BD??<?=::BCD@CCBBBBB>B=@@B;BAA=@ABCCDCCAAABBBBBAABCBB???B?BBAAC?F>A>998==>>>
@ATNG8:04189:02767
GATGGTAGTACATGATAGACGACACCAGAAGATCAGGAACTCTAGAAGAATTCAGATTTTTAACACGAGAGTAAACGTAAAAAGAAGGTTTTACAAGACTCACGTTAACAATATTGCAGCAGTACGCACACAATCGAAGCGCAGTAAGGATGGCTAGTGTAACTAGCAAGAATACCACGAAAGCAAGAAAAAGAAGTACGCTATTAACTATTAACGTACCTGTCTCTTCCGAAACGAATGAGTACTATGTAGAGCTCTATACTACCATCGTTCCTTCTGAGTCT
+
?<?A?DCCCCDBBBCCDCCC:;;CC@DCCBCBCCCC@B@BBCBBBC@BB>A>ABCCDCCD5C?CBDCBBDDDDE>C@>>>>>0>B>B4;;;*9@D9CBBBCCBBB@B?BD?BBC>A@CBBBCCCCCBBCCCC@CCCC@BBBBBCBG>@<AA@;@DCBBBCC@BBCBBB?BB>@@?:<<777)999;99999(8?<A899BCBCE<><?@AA:=:=ADCC@BBBBBBB?C?BBB=A@@=@BBCBAAAAABBBBBBBBBB@AABBB@;>>AAB<@68499>998>>
@ATNG8:04190:02768
GATGGTAGTGCGTGAGAGAGAGACCCAGAAGATCAGGAACTCTAGAAGAATTCAGATTTTTAACACGAGAGTAAACGTAAAAAGAAGGTTTTACAAGACTCACGTTAACAATATTGCAGCAGTACGCACACAATCGAAGCGCAGTAAGGATGGCTAGTGTAACTAGCAAGAATACCACGAAAGCAAGAAAAAGAAGTACGCTATTAACTATTAACGTACCTGTCTCTTCCGAAACGAATGAGTACATAGATATACGTATAGCATCGTTCCTTCTGAGTCT
+
:69C;CCBBBBBDEBCCCCCCBCCD>DCC@BAAA;;9;?CBCB@@A>AA?A?C@@@AACC3C?BABBBEBBBBC>A@@AAAA5AB?C7;;;6;CDAHDCCCCBBA<@<@A?BCB?BBBBBBCBCDCCCAAAD@DBCC@A@@AAABA?B@C@@?@CCCCBBB@BBBBBB@BB>@??188898+998999999.8A?C>?<B@@@@<A=AK@@<>;::@AA=@:;;AAC<@>@BC=AAA??@?BBBBBBCCCDBBAAAAAC@?>>@@BD3606<@AACA<<=
@ATNG8:04195:02803
GATGGTAGATACTCGCTGATACACCCAGAAGATCAGGAACTCTAGAAGAATTCAGATTTTTAACACGAGAGTAAACGTAAAATGAAGGTTTTACAAGACTCACGTTAACAATATTGCAGCAGTACGCACACAATCGAAGCGCAGTAAGGATGGCTAGTGTAACTAGCAAGAATACCACGAAAGCAAGAAAAAGAAGTACGCTATTAACTATTAACGTACCTGTCTCTTCCGAAACGAATGAGTACACATCGTCGTGTCGTGCTACCATCGTTCCTTCTGAGTCT
+
AABC?BBCBCCCCCCCCCDB@@BCD=BAB?BBBBBB@B>AAAC@:99:C@D@BBBBBBBB3B@BBCBBBBBBBB>BBBBBB;BEE@D=@@@9@BC?CCCCCGJEG@B@BC@BCC@CCBBBCCCCBBBBCCCC?CBBB>BBBCBB@@<@=A9:8:AAAABBB@DBBBAB@BB<@AB?DAAAF>A@@;87777(8=9==>=?@?AA<@;@AAB<>;>?BBA=A@@@BBC?C?BBB>BDC?AACCCCBBBAAAACCCCCCDDAAABCC@BBBBB?B>A>ACCCBB>?
@ATNG8:04198:02807
GATGGTAGATATATGCACGCTCTACCAGAAGATCAGGAACTCTAGAAGAATTCAGATTTTTAACACGAGAGTAAACGTAAAAAGAAGGTTTTACAAGACTCACGTTAACAATATTGCAGCAGTACGCACACAATCGAAGCGCAGTAAGGATGGCTAGTGTAACTAGCAAGAATACCACGAAAGCAAGAAAAAGAAGTACGCTATTAACTATTAACGTACCTGTCTCTTCCGAAACGAATGAGTACACATTGTCGTGTCGTGCTACCATCGTTCCTTCTGAGTCT
+
BBED@DCCCCCBBCCCCCBBAADDD?CBB?BACB??<??BACBBBA>AB>C?CB?<????.?>BBBBBBBCBCC9??:;<;<':?:?299909AB@CCICCCCBB?B@CC@BCC@BB@?ACCCCCDCCCCCC@DBCC@BBBBCCCB>C?B??=@CBBBBCC@@A@AA??CD>??A@BBBAA<A??:?AAAA3AA>A999BABBB;?;?@AA;>;>@DCB@CDCA@@A?A>AAD=BBB=??BBBBBBBBB?AA@A???@>====??;>>>>@<@;>;>@@;;;;;
@ATNG8:04200:02768
GATGGTAGACATATCGTACTCTCTGTACTCATTCGTTTCGGAAGAGACAGGTACGTTAATAGTTAATAGCGTACTTCTTTTTCTTGCTTTCTTGGTATTCTTGCTATTTACACTAGCCATCTTACTGCGCTTCGATTGTGTGCGTACTGCTGCAATATTGTTAACGTGAGTCTTGTAAAACCTTCTTTTTACGTTTACTCTCGTGTTAAAAATCTGAATTCTTCTAGAGTTCCTGATCTTCTGGTATACACATTCGCTCGCTACCATCGTTCCTTCTGAGTCT
+
@ABB?BCCCCCCDDB@BFCCCDDCAABCEC??>@BCC>CC?B????ABBC??@@BC@B?BBBC>A;@ABBBB@A@?;;;;;+==:<7791:<8<<@CD=>>076@BDF;A@;;>>>?=>?8738?ADB><=<;<=<8=>>>>>DBBA<==>>=>;>>@<@A=A;>>>>><@::58@?AA-94:668555'298>?9@::;AABB>=9=??=*9::9>3949<49@?>>>E==5:///;<696;5;;>>==<=<8886@@@@A>>;>@==<8=8>;?@@@@@?@
@ATNG8:04204:02760
GATGGTAGGTGCACATGAGTGTATCCAGAAGATCAGGAACTCTAGAAGAATTCAGATTTTTAACACGAGAGTAAACGTAAAAAGAAGGTTTTACAAGACTCACGTTAACAATATTGCAGCAGTACGCACACAATCGAAGCGCAGTAAGGATGGCTAGTGTAACTAGCAAGAATACCACGAAAGCAAGAAAAAGAAGTACGCTATTAACTATTAACGTACCTGTCTCTTCCGAAACGAATGAGTACGTGTGCGACGTGTCTCCTACCATCGTTCCTTCTGAGTCT
+
4<4589>B:CBBB;;;CA@@ABAAC@AAA?@@@AAA>B>@@AB@@@?BB@C@BCC;;;;;*;5;AAAABBB@@@6==99999(5=498@>C2A??<?BCA@?@@@;?;?A>AAF=A@A:;;CCBBBBAA@;;5;;;;<@AAC@A@B>B@B;::;CCBBBCC@CCCCBB?BB?AAB?BBBBB8?>?;:::9:(9>8=?@AB>C@@:><>;;;:>:==A@A>BA@@BAA=A<?@A9@;;4:@>@AAA?;;0/0/>:::==<BC?=<=:7779A9?;@6::@?@:88
@ATNG8:04212:02799
GATGGTAGCAGTCATGCATATCTCACCAGAAGATCAGGAACTCTAGAAGAATTCAGATTTTTTAACACGAGAGTAAACGTAAAAAAGAAGGTTTTACAAGACTCACGTTAACAATATTGCAGCAGTACGCACACAATCGAAGCGCAGTAAGGATGGCTAGTGTAACTAGCAAGAATACCACGAAAGCAAGAAAAAAGAAGTACGCTATTAACTATTAACGTACCTGTCTCTTCCGAAACGATGAGTACTCGTCTCACTCTCGATCGTTCCTTCTGAGTCT
+
:::@.///////77//55959;:==B><A=;>=?@?>;?6:?CCCCC?CB?A><<8:<====&<7<=====AB===172444444#49396<==0=6626@@BBBBBA;?:9929><8>>?;@A=CCC999>>>>:>:99?BCCBAA@A9<8000*0<;=<?CC@CCC@?@:?>9<<<29883</<77,773733#3=4=73287777/6/699=;A;>>BBC@@?9;:?@4;68<?6=??989A??@A@795<>>484:::44498287;9=;;:::83
@ATNG8:04213:02772
GATGGTAGATATATGCACGCTCTACCAGAAGATCAGGAACTCTAGAAGAATTCAGATTTTTAACACGAGAGTAAACGTAAAAAGAAGGTTTTACAAGACTCACGTTAACAATATTGCAGCAGTACGCACACAATCGAAGCGCAGTAAGGATGGCTAGTGTAACTAGCAAGAATACCACGAAAGCAAGAAAAAAGAAGTACGCTATTAACTATTAACGTACCTGTCTCTTCCGAAACGAATGAGTACACATCGTCGTGTCGTGCTACCATCGTTCCTTCTGAGTCT
+
B=BI@EDBBBCBBCCCHBCBBBCCC@@AA@ECCC??<@@BBBBCCB>BB=@=@?@?@@@A2A?BBBCCBBBBBB>AAABEGI5CB?A=@@@9@CC@BBDCDA@0000=@@=ABB?BCCCDDCDCCCCCCCCC?CDBB?BBBBBB??<@@DBB?BCCCDBCC@BBBBBB?BB>BBB<@@:9:,8;;9<<=???'>A@A:::BACCB;><?>>>6:5:=B@@>@CA@@AB?B?BCA9?::7:ABBBBBABBBBBBCBBAAAC???AAA>BBBBB?B?B?CCCCCBAA
@ATNG8:04223:02800
GATGGTAGCATCATGCATATCTCACCAGAAGATCAGGAACTCTAGAAGAATTCAGATTTTTAACACGAGAGTAATCGTAAAAAGAAGGTTTTACAAGACTCACGTTAACAATATTGCAGCAGTACGCACACAATCGAAGCGCAGTAAGGATGGCTAGTGTAACTAGCAAGAATACCACGAAAGCAAGAAAAAGAAGTACGCTATTAACTATTAACGTACCTGTCTCTTCCGAAACGAATGAGTACTATGTAGAGCTCTATACTACCATCGTTCCTTCTGAGTCT
+
ABCC@BCCDBBCCCBBBCCCCCCBB?BBB@BBBBCC@C?AAAAAAA>AA>B?BAAACCCC1C=BBCCBBAAAA;?=?BBCCC3>=<>?BBB:B>>;>@@AA?>;;7;;AA;AAA:>==AC@@@CDCCCED@B?BDCC?CCB@@@994:>B@@>@CBBBBBC@BBBBBB?AA?BBB8==777)9==;99999.9D?C:::BBAAA6:7;AAA6:8;@CCC@DCBBABB<@?@ED>D@@>@BBCBBBAA@BBBCCBBBBBBBBBBBB??>>>@=B;?<>>>>>>?=
@ATNG8:04231:02786
GATGGTAGTACATGATAGACGACACCAGAAGATCAGGAACTCTAGAAGAATTCAGATTTTTTAACACGAGAGTAAACGTAAAAAAGAAGGTTTTACAAGACTCACGTTAACAATATTGCAGCAGTACGCACACAATCGAAGCGCAGTAAGGATGGCTAGTGTAACTAGCAAGAATACCACGAAAGCAAGAAAAAGAAGTACGCTATTAACTATTAACGTACCTGTCTCTTCCGAAACGAATGAGTACGATGAGATCTCGTGTGCTACCATCGTTCCTTCTGAGTCT
+
4449399><ABCCCBCBBBB;;;;;455@=<CLDBB?C@CBBBBCD9::?B;==@:;;;;;$95<?@<D@BBBDD9;9::9999#59494;>>0>>>666CCBCE;;<<@BB@B;:89??>@@A@AA@@@BAAA?BC@@=@@ABBCBA>B@B;;8;BBBDBBB8;9BBDD@CD@AAA>@?:99,:99:>>?@?2>A>B8=>BBBBB=@====?<@;@@;;;@CCAAA??5;5;<<5<00+000>??@A?@???BABBBAAAA???>;4;==?B@B?B?AA?::<>A
@ATNG8:04184:02822
GATGGTAGAGAGAGCTCTCTCATCGTACTCATTCGTTTCGGAAGAGACAGGTACGTTAATAGTTAATAGCGTACTTCTCTTTCTTGCTTTCGTGGTATTCTTGCTAGTTACACTAGCCATCCTTACTGCGCTTCGATTGTGTGCGTACTGCTGCAATATTGTTAACGTGAGTCTTGTAAAACCTTCTTTTTACGTTTACTCTCGTGTTAAAAATCTGAATTCTTCTAGAGTTCCTGATCTTCTGGGCTGCGCTGATATGCGCTACCCATCGTTCCCTTTCTGAGTCT
+
CDEC=BBBCBBBCDCAAACCCCDCDCCCCCA@?@BBB>BB@C@A@BCCBB?BCBBB?C?AAAA<B>ACC???BBB@CBBAA<BB@CBAA9BCBB;ABB???<?>?A9:49BA:;;@@;>>><@=BBA<<<??=B>@>;??@@?@??@AABA>>>>:9::8<<8==BBAAAB?:91:8888)87<888888(5;535-333...878:/6666'28<?A<A9@?<AAAB>>>;>:==<<//)----)--//====>>?BA@??@===5===77179.66(/.999755
@ATNG8:04186:02840
GATGGTAGCATCATGCATATCTCACCAGAAGATCAGGAACTCTAGAAGAATTCAGATTTTTAACACGAGAGTAAACGTAAAAGAAGGTTTTACAAGACTCACGTTAACAATATTGCAGCAGTACGCACACAATCGAAGCGCAGTAAGGATGGCTAGTGTAACTAGCAAGAATACCACGAAAGCAAGAAAAAGAAGTACGCTATTAACTATTAACGTACCTGTCTCTTCCGAAACGAATGAGTACAGAGAGTACGATATGTCTACCATCGTTCCTTCTGAGTCT
+
@CCC@CBCBCCCCBCCCDCBBBCCC@CBB@B@A@9:8;?AABBBAA=@@=@?BBBBBBBC1B@BBBBCCCBBBB8@@:<<<&9@7@2999&9@@=ACCCCHLA@?@@CC@BCC?CCCCCBCBCCCCCCCCC?BBGE?B???BBBB@C?B9:8;BBBBCCC@AABBBB?BB>@AB?CBBBB=A@@;>>==?.?A??>?BCA@@A8=:>BBB<@=@@B@@<?@@@@@A@C?AAC<A??=?AABBBBBCBBBBBBBBCA@@DCCC>>9@@A@@:=9=8=>@@?>>=
@ATNG8:04191:02814
GATGTAGAGTATCATGTGTATCTCCAGAAGATCAGGAACTCTAGAAGAATTCAGATTTTTAACACGAGAGTAAACGTAAAAAGAAGGTTTTACAAGACTCACTGTTAACAATATTGCAGCAGTACGCACACAATCGAAGCGCAGTAAGGATGGCTAGTGTAACTAGCAAGAATACCACGAAAGCAAGAAAAAGAAGTACGCTATTAACTATTAACGTACCTGTCTCTTCCGAAACGAATGAGTACTACTCTCAGAGACACACTACCATCGTTCCTTCTGAGTCT
+
>989=@BBBBCBCCBBBBCECCCC?BBB?B@A@@C?B?BCCCCBB?BC=@=@A@AAAAA1B?BBCCCCCCBAA9A@;;;;;(;B;A?BCC;CBB?B@@<@00//9161/3-37<4:AAAAAB@A@A?@@@@@?;;9;5;;?@?@AB@G@CBB?BABBB@@A????:::=AB@BBBAAA@@>5<9828CDDE3BB>B>=7=<;//+/6999@9@9==BBB?BBBBAAD=@8;;D;@@B;;:AC???BBBB??A??AAAABA@?C>>;>>>:>*0*0*0009=<AA
@ATNG8:04195:02833
GATGGTAGTGTCATATGAGAGTGTGTACTCATTCGTTTCGGAAGAGACAGGTACGTTAATAGTTAATAGCGTACTTCTTTTTCTTGCTTTCGTGGTATTCTTCCTAGTTACACTAGCCATCCTTACTGCGCTTCGATTGTGTGCGTACTGCTGCAATATTGTTAACGTGAGTCTTGTAAAACCTTCTTTTTACGTTTACTCTCGTGTTAAAAATCTGAATTCTTCTAGAGTTCCTGATCTTCTGGGTCTCTCTCTCACGCTCTACCATCGTTCCTTCTGAGTCT
+
<<<B@B@A@BBBDDCCEFFABBBBBBDCCBBB@BBBA<@@?C@CCECCFE@CCGBB>A<?A=B6;9:ABCCAA>A@BCA@@0000/?>@<B??:056=9=@9><?B=A<@@AABAAA<?@B?C@BB:::@??>??BB@IEFDCCBBABAB@@@AA>BBB?@@=@>BB@@@B;;;>A;;<;.;;@;;;;::':??@@<B;;:99@@@B>BB@B1BABBDAC@GC@;;;EEEE@C?BDDBCC@BCCC>CBCBCCCFCBBBBC<;<AA5;;;AA@C?B?BBAABCAA
@ATNG8:04196:02828
GATGGTAGCGCACACATAGATACAGTACTCATTCGTTTCGGAAGAGACAGGTACGTTAATAGTTAATAGCGTACTTCTTTTTCTTGCTTTCGTGGTATTCTTGCTAGTTACACTAGCCATCCTTACTGCGCTTCGATTGTGTGCGTACTGCTGCAATATTGTTAACGTGAGTCTTGTAAAACCTTCTTTTTACGTTTACTCTCGTGTTAAAAATCTGAATTCTTCTAGAGTTCCTGATCTTCTGGACAGAGTGTGCAGATACTACCATCGTTCCTTCTGAGTCT
+
@;EE@ECBBBDCCCCCCCBBBDBBBBCCCCCC@BCCC=BC?C@BCCCCCC?CCCCD@C@BBBB?C?BBBAACCCC<99999):@=A@BB<@ABB@BBC@CH@AAACBB@BCCDCBEC@CBB?B?CCCCCCCB?BCCC@CCCCCCCCCBBBDAAAB?CCC?CB?B?BBBBBCCCC?A:9::6:=C9:::::*;C@@A=BBCCCCCCCD4;;;;*;@BBC@CBDC@CCCCCCC@C?BBCCCC?A@A@ECBBCEECCBBBCCCCDDBB?CBAAC@C@C@DCDCCCBB
@ATNG8:04200:02829
GATGGTAGCGAGCGAGTGTGTATACCAGAAGATCAGGAACTCTAGAAGAATTCAGATTTTTAACACGAGAGTAAACGTAAAAAGAAGGTTTTACAAGACTCACGTTAACAATATTGCAGCAGTACGCACACAATCGAAGCGCAGTAAGGATGGCTAGTGTAACTTGCAAGAATACCACGAAAGCAAGAAAAAGAAGTACGCTATTAACTATTAACGTACCTGTCTCTTCCGAAACGAATGAGTACGAGAGTCAGAGCAGAGCTACCATCGTTCCTTCTGAGTCT
+
8;;A<CCCCCB;;;BBABCCBCBCCBCBB@BBBCBB@B?ABBCBCB?A@;@:@?@@@BBB2B@BBCCFDCAAAC<A;;;>@>,=@==8A>?2@@==AA@@B@@:;89?BC@CCE?BBA@@AABBBBBBCBCCABBBB?BCCEECBA?B@CAA?@BBBCBBC@BC?BBBACF@CCD?BBBDD=BBB?BBCCB5BC?::;CBBCBB>B????A?B?>@BCC@CCCBBBDAC@CBG>CCC>@@AABBAAACC???ACDCCCB>???CC?BABCD?A=@;>:;<=;::
@ATNG8:04212:02830
GATGGTAGCTCTGCTCTGACTCTCCTCATTCGTTTCGGAAGAGACAGGTACGTTAATAGTTAATAGCGTACTTCTTTTTCTTGCTTTCGTGGTATTCTTGCTAGTTACACTAGCCATCCTTACTGCGCTTCGATTGTGTGCGTACTGCTGCAATATTGTTAACGTGAGTCTTGTAAAACCTTCTTTTTACGTTTACTCTCGTGTTAAAATCTGAATTCTTCTAGAGTTCCTGATCTTCTGGGCTGCGCTGATATGCGCTACCCATCGTTCCCTTTCTGAGGTCT
+
@;?E@CCBBB=BCBCCBBBBDCCC?BBBA?BBDD<BB?B?BABACAA?AAAAB?B???@B>C>@@ACCCCAA?BBBBB3BB?BA@A8?AAB>CBC@CC<879BA?;>>>@@AAA<A==9=<AAA@A@>@<@???<@?@>::;>ACAA@@@@@=?@?<@A=A;>?BBAA?@@=A????6?<@<?====,7=222),,,,,,96/7/876(277;;4;1..-.86;99::=29:A9==///=H6=777=;///=<9:====888-8<<99177(//)//535.255
@ATNG8:04216:02812
GATGGTAGCTCTGCTCTGACTCTCGTACTCATTCGTTTCGGAAGAGACAGGTACGTTAATAGTTAATAGCGTACTTCTTTTTCTTGCTTTCGTGGTATTCTTGCTAGTTACACTAGCCATCCTTACTGCGCTTCGATTGTGTGCGTACTGCTGCAATATTGTTAACGTGAGTCTTGTAAAACCTTTCTTTTTACGTTTACTCTCGTGTTAAAAATCTGAATTCTTCTAGAGTTCCTGATCTTCTGGGCAGACTCTCACACGCCTACCATCGTTCCTTCTGAGTCT
+
BB:;69@CBB>DCBBBCCDCCCCBBBCCCB@@=@BAA<;;7:=A@ABBBB?CCAA@AF?B@?@<C?A@>?@BBBC>AABAB3BB@BCFE:;;A@;ABB=AC<?@@@>A=ABCBBB@@=@BB?B?BBB@<;;B@CCCD@CCCCDCBDC;;;CCCAA>A@B>@@@D:;;:BBAB@A=@@CBC7B4;;0;;<;<*;;BCC<B;;;C@?:999=>>>,999?>=<=<A899?BB;;69;A?A@AA=@@@B;BBBA@ABBBB@@@BC@B@@=AAAAA5;8;?AAACA@;;
@ATNG8:04216:02830
GATGGTAGGAGACACGTCGCACACGTACTATTCGTTTCGGAAGAGACAGGTACGTTAATAGTTAATAGCGTACTTCTTTTTCTTGCTTTCGTGGTATTCTTGCTAGTTACACTAGCCATCCTTACTGCGCTTCGATTGTGTGCGTACTGCTGCAATATTGTTAACGTGAGTCTTGTAAAAACCTTCTTTTTACGTTTACTCTCGTGTTAAAAATCTGAATTCTTCTAGAGTTCCTGATCTTCTGGTATACACACTCGCTCGCTACCATCGTTCCTTCTGAGTCT
+
@AEE@CAA@CCCCCDAAACDDCBBBCCCCAA?AFFL>BC?C?CCBBBCC@GGBBB>B@CFIDADACCDCCBABA>A@@@@3A@?ADGC>BBBB?CCC???6:9@BCC@BCBA??AA>BBB=@=@BBBBAAA?BBCA;???A@?>?AAAAAA>>><@@A<AA<A<@@AA@??=<7<88888(66=466777(5:555(25655569::-6665'289774;5;A;AAAA::;;>:==AAAA8;;?;??@?>>AAA===@AAA@@?C=>=>A=9=9=:>>A==>?>
@ATNG8:04218:02811
GATGGTAGCGCATATCAGCGCAGCCCAGAAGATCAGGAACTCTAGAAGAATTCAGATTTTTAACACGAGAGTAAACGTAAAAAGAAGGTTTTACAAGACTCACGTTAACAATATTGCAGCAGTACGCACACAATCGAAGCGCAGTAAGGATGGCTAGTGTAACTAGCAAGAATACCACGAAAGCAAGAAAAAGAAGTACGCTATTAACTATTAACGTACCTGTCTCTTCCGAAACGAATGAGTACGATGAGAGAGCTCTCTCTACCATCGTTCCTTCTGAGTCT
+
BBCC?B;69=BCCCAA@BBBBBBGD>CCGACCCA@@;@<@@BCBBB?BB?B@AAB;;;;;.;?CCDCCCB@;;;0;;;;9:9$9<7<.555&5;=:>DCCHDEA@>@ABA?BAA=AAABCBBBCEECBBBCC@CCCC;;;BABBCC@C@CA@?ACCBBC@@>@BBCCC?BB?BBA=@@>>=8?>>;==?=?.?@>B?@@BBCBB@B???@@<A<??CCC@CCB@@AA<@=AEM?GCC>@@BEBBBBB>>>CCCCBBB>>?B>>>??>==>C;?;?@AABBBBBB
@ATNG8:04219:02848
GATGGTAGATACTCGCTGATACACCCAGAAGATCAGGAACTCTAGAAGAATTCAGATTTTTAACACGAGAGTAAACGTAAAAAGAAGGTTTTACAAGACTCACGTTAACAATATTGCAGCAGTACGCACACAATCGAAGCGCAGTAAGGATGGCTAGTGTAACTAGCAAGAATACCACGAAAGCAAGAAAAAGAAGTACGCTATTAACTATTAACGTACCTGTCTCTTCCGAAACGAATGAGTACATAGATATACGTATAGCTACCATCGTTCCTTCTGAGTCT
+
ABBC@CCCCCCCCBBBCCCDCCCBB<BBB@CCCCAA?A@BBCCCCC?BC?B?BBBBBCCC2C?BBBBBBBACCC?B?AAAAA2AB@D5;;;*:CC>CCCCCIDDB?B@BA?BBB?BBBBBBBBEBCDCBBBC?C????BBBACCBC>A<A??<?CCCCCCA?AAAAA@?BB@BBB;>>=>>8?==;>@@@@2@C?C887>>=>><><?AAA8<7;BCBB@CCCCBCC?B?CCC>BBB>AAABCCCBAAAAACCCCAAA???AAA?;>;=>B?B@B?B?BB@:::
@ATNG8:04220:02837
GATGGTAGCGCGACGAGCGTAGACCCAGAAGATCAGGAACTCTAGAAGAATTCAGATTTTTAACACGAGAGTAAACGTAAAAAGAAGGTTTTACAAGACTCACGTTAACAATATTGCAGCAGTACGCACACAATCGAAGCGCAGTAAGGATGGCTAGTGTAACTAGCAAGAATACCACGAAAGCAAGAAAAAGAAGTACGCTATTAACTATTAACGTACCTGTCTCTTCCGAAACGAATGAGTACGATGAGAGAGCTCTCTCTACCATCGTTCCTTCTGAGTCT
+
?A@A@BCCCCBCDCCCCCBBCDDCD9DDD?CCCCBB>A?BBBAAAA=AC?C?AAABBBBB3B?BBBBBBBCBBB:A@:::::*;@>C5;;;*;CC>CGEECCBCB?B@BB?BCC?CCAABBBDCCBBBBBBB@DBBA?BCBA@@@A=@?B@@>BCCBBCBB?BBBAA@?BB@>>>:??898+9<<8====?.>>;A;;;@???A<A=AAAD:=:>>BBCAEBBBC??9?<@AC<BBC>AABBBBBBBBBBBBAB@@AAA@@=>===><>?B?B?B?@>?@?@?@
@ATNG8:04226:02853
GATGGTAGAGAGACTGTAGCGCACCCAGAAGATCAGGAACTCTAGAAGAATTCAGATTTTTAACACGAGAGTAAACGTAAAAAGAAGGTTTTACAAGACTCACGTTAACAATATTGCAGCAGTACGCACACAATCGAAGCGCAGTAAGGATGGCTAGTGTAACTAGCAAGAATACCACGAAAAGCAAGAAAAAAGAAGTACGCTATTAACTATTAACGTACCTGTCTCTTCCGAAACGAATGTGTACGATGAGATCTCTGTGCTACCATCGTTCCTTCTGAGTCT
+
777@<@ACBBBBBBBCCBBBCBBBD>CCC@BB@@@A>A>ABC@?AE?BB?B?BCB?=??=,<5773888=?:::633;>===+696;.999*9=>9>::9@C@;??A?@?<@A@5:;99;BBBBBCCBBBBB>A@@@<@@@?CCCB@B@C;;:;DCCCBBB@:::????BC@CCB;==8777(8<=899:9::%:A>?888?===?9=9=;>>6;7;@@@@@@A@AAA@=@=@AA9???<>?ABBBBBAABBFBBCB?>BA:::AB?ABABB?B@B>AAFBC@@?
@ATNG8:04231:02822
GATGGTAGCATCTGCATATCTCACCAGAAGATCAGGAACTCTAGAAGAATTCAGATTTTTAACACGAGAGTAAACGTAAAAAGAAGGTTTTACAAGACTCACGTTAACAATATTGCAGCAGTACGCACACAATCGAAGCGCAGTAGGATGGCTAGTGTAACTAGCAAGAATACCACGAAAGCAAGAAAAAGAAGTACGCTATTAACTATTAACGTACCTGTCTCTTCCGAAACGAATGAGTACAGAGAGTACGATATGTCTACCATCGTTCCTTCTGAGTCT
+
:::@;CACCCBAA:;9AA@D966<9=9;6955599498<==>=BB<??7:7<@9:9;;;);7;;:@AA?A899,7394444$4:5:.555&5994;<>>@@>>@6;7;C@CBB?AACCCBBBBBA@A:::9.4=>>=B@??B?>=A=A;;7;:@@@@99484<=:=83703=;133388/733,38??B1@?67555797;=6<8<899=B:>=CBB?@;;;@@@;>;999.7;<8<899@@ABCC@A99887A@BBBBB?>B576>>A6<:==;;;?;9::
@ATNG8:04186:02860
GATGGTAGACATATCGTACTCTCTGTACTCATTCGTTTCGGAAGAGACAGGTACGTTAATAGTTAATAGCGTACTTCTTTTTCTTGCTTCGTGGTATTCTTGCTAGTTACACTAGCCATCCTTACTGCGCTTCGATTGTGTGCGTACTGCTGCAATATTGTTAACGTGAGTCTTGTAAAACCTTCTTTTTACGTTTACTCTCGTGTTAAAAATCTGAATTCTTCTAGAGTTCCTGATCTTCTGGTGAGATATGCATGATGCTACCATCGTTCCTTCTGAGTCT
+
ACCE@BBBBCCCCCCCCDDDCBBBBBBCCCBB?BBCA<BB@B?BCBBBBB?BBBCD?C@BBBC?C?BBBBBBBBA=;;;:;.;C==8:6;@@@>BAA=AB7888@BC=@@AA@>>@:???;A:>=>@@C??:?A@@:??A@>>>>>>>A>>>?A:==;=AA=A:A?@>>?@993:::::1;9=9<<=<<+:;8991677///:::=:=BAB/A?><@7=6//,/:::;;;;?6;;@===///=9===?;;;B>==B>==??@@@<@>=>?:>:>=??>>=<<<
@ATNG8:04187:02883
GATGGTAGTGCGTGAGAGAGAGACCCAGAAGATCAGGAACTCTAGAAGAATTCAGATTTTTAACACGAGAGTAAACGTAAAAAGAAGGTCTTACAAGACTCACGTTAACAATATTGCAGCAGTACGCACACAATCGAAGCGCAGTAAGGATGGCTAGTGTAACTAGCAAGAATACCACGATAGCAAGAAAAAGAAGTACGCTATTAACTATTAACGTACCTGTCTCTTCCGAAACGAATGAGTACATAGATATACGTATAGCTATCGTTCCTTCTGAGTCT
+
ABDE?CCCCAABCCFDCCCCCCA@@=ADE@BBCB@@>@?BBBBCBC?AA=A:>@@9999:$349::BBBBBBBB;A@@???>,??;?;:55259<5<AAAA>BBC@B@BC@DCB@CCBBBBBBCCBBBDCBB@CDBB>AACBBBBB?B?BBB?BCBBBBBB@BBBBBB?BB>AAA@BA???B?>=966677)//)///:BBBBB@D?AAA@6;7;;;AA?BDB@@@C?A<??A=@@A>:::BBCFCCCCCCDBAAABAAAA????@@A=B;A<>>>>>>>>
@ATNG8:04211:02880
TATGGAGGCGACATACATACGCGCCAGAAGACAGGAACTCTAGAAGAATTCAGATTTTTAACACGAGAGTAAACGTAAAAAGAAGGTTTTACAAGACTCACGTTAACAATATTGCAGCAGTACGCACACATTCGAAGCGCAGTAAGGATGGCTAGTGTAACTAGCAAGAATACCACGAAAGCAAGAAAAAAGAAGTACGCTATTAACTATTAACGTACCTGTCTCTTCCGAAACGAATGAGTACAGAGAGTACGATATGTCTACCATCGTTCCTTCTGAGTCT
+
BA;;4:;58:?>>CBBBDBBBBCGABAABCECBB=@=@@BCAAA?BB?B@CAC;;:::*;5;<CCBBBBBCB;;;;@@@@1@C@F@CDC<BAAAGAAACB@@@=@@DC@CCC?BBCCCCBBCCCCBCCECC?A@@8;;CCCCBB>B?B;::;CAABBBB?ABDCCB>BA=@??:?@?==8<==899:9:9%9@;@999AAA;;5;:>>?@;>:=>B@@=@B@@@BB>A?AAB<BCD>AAAAABBABCBBBBBAAAACCBAAABB=@=@=>:==K;>>===889
@ATNG8:04216:02882
GATGGTAGAGTATCATGTGTATCTCCAGAAGATCAGGAACTCTAGAAGAATTCAGATTTTTAACACGAGAGTAAACGTAAAAAGAAGGTTTTACAAGACTCACGTTAACAATATTGCAGCAGTACGCACACAATCGAAGCGCAGTAAGGATGGCTAGTGTAACTAGCAAGAATACCACGAAAGCAAGAAAAAGAAGTACGCTATTAACTATTAACGTACCTGTCTCTTCCGAAACGAATGAGTACACATCGTCGTGTCGTGCTACCATCGTTCCTTCTGAGTCT
+
@?AG@CCCCBABCCDBBCCCCCBCB?BCC@DCCC??=?>@AEDCCC?CD@C@BAB99999*;?CCCCCCCCCCC>CCCCCCC1CC=B;???9@BC@EABACDC??<?@BB@BBB@BCBBBBBBCCCCCCDCC?CCCC?BABBBBBA?B@C?@?@CCCBCCC@AAAAAB?BB>BBB;>>777)9<=;<=<=?.?A@CBA>B@@=<8<;>>>A786:AC@@?BA@@ABB@D@CCC>CBB?CBBBBBBBBBBBBBCBBBBCBBA?BBC?C>>>B?B?B?CBBBBB@@
@ATNG8:04184:02947
GATGGTAGTCTCAGATAGTCTATAGTACTCATTCGTTTCGGAAGAGACAGGTACGTTAATAGTTAATAGCGTAACTTCTTTTTCTTTGCTTTCTTGGTATTCTTGCTAGTTACACTAGCCATCCTTACTGCGCTTCGATTGTGTGCGTACTGCTGCAATATTGTTAACGTGAGTCTTGTAAAAACCTTCTTTTTACGTTTACTCTCGTGTTAAAAATCTGAATTCTTCTAGAAGTTCCTGATCTTCTGGAGATACACATGATACTCTACCATCGTTCCTTCTGAGTCT
+
A?@D?BCB@@@BBBDBB;;9??C@BBCAA@:;.49990;<=B>BBA@;BB?AAA<;:9?AA<=6;<?@<99//)/8177;;;'///+4:<>4<A2403893//)//689=8====::<>7=7;4;7;;878:;::?@A@=CD@@@@@@A@A@@@@??;@@@=@A?C>A@B:;9A?D=B:;;;;*<>B>;;;;;*;:ECC=C:;:99994=.4444$445;?<@;@?:90000+0?<?<??BBBA?ABC@BBB@@@BBBDCBBBBBBBBB?BBBBB@C?C8::::9AAB
@ATNG8:04189:02918
GATGGTAGCTCTGCTCTGACTCGTATCATTCGTTTCGGAAGAGACAGGTACGTTAATAGTTAATAGCGTACTTCTTTTTCTTGCTTTCGTGGTATTCTTGCTAGTTACACTAGCCATCCTTACTGCTCTTCGATTGTGTGCGTACTGCTGCAATATTGTTAACGTGAGTCTTGTAAAACCTTCTTTTTACGTTTACTCTCGTGTTAAAAATCTGAATTCTTCTAGAGTTCCTGATCTTCTGGCGCTCTGTCACGTCTGCTACCATCGTTCCTTCTGAGTCT
+
@@BC?BDCCCCCDCCBBCCCCDDCCCC9979@AA;A@>A?BBBBBBB>BBBBB>B>BAAA>A>AAA@@@CBB=@BBBB1B=7=77828??C@BBB@BC<>>>C??;>>?ABB=>;>>@<@=A><<>@>>9>A>>688@===>;;<???>>>>:687;>>;@:==A>>>?AA<@?AAA6A=@;??BBB/AA===6666///<86:5;===/>@@@A;?;;;6;??>;;;;?;???@@@7::>;;;;?@@@AABAAA>>>>>@@<??>AA=A:><>AA>==AA
@ATNG8:04193:02951
GATGGTAGCGCACACATAGATACAGTACTCATTCGTTTCGGAAGAGACAGGTACGTTAATAGTTAATAGCGTACTTCTTTTTCTTGCTTTCGTGGTATTCTTGCTAGTTACACTAGCCATCCTTACTGCGCTTCGATTGTGTGCGTACTGCTGCAATATTGTTAACGTGAGTCTTGTAAAACCTTCTTTTTACGTTTACTCTCGTGTTAAAAATCTGAATTCTTCTAGAGTTCCTGATCTTCTGCTCTCGTAGACAGATACTACCATCGTTCCTTCTGAGTCT
+
8<>C?CC9;9ABBBBBDCCC;;;@@?::==??3>;:9,5<5@565599;95;====:>;BB>B6;6;?>77//-70-----$--(//::1:;;;7<;?:;A769=CCD@CECGCCCC?BCC@C@CBBBBCCC@CBBB@BCBBCBBAA@@A<<;BD@CA@@DD@E=@@B;;;CBC>C;;;;.;;@<:;;;;*;:DDD=CBB@A@B@@@9====,=@@@CAC@CEACDBA@@@>@?BCCBBB@AACCCAA;;;CDGHCDCCBBCCC?BBB;:7:<?;?BA@@B??
@ATNG8:04194:02917
GATGGTAGCGCATATCAGCGCAGCCCAGAAGATCAGGAACTCTAGAAGAATTCAGATTTTTAACACGAGAGTAAACGTAAAAAGAAGGTTTTACAAGACTCACGTTAACAATATTGCAGCAGTACGCACACAATCGAAGCGCAGTAAGGATGGCTAGTGTAACTAGCAAGAATACCACGAAAGCAAGAAAAAGAAGTACGCTGTTAACTATTAACGTACCTGTCTCTTCCGAAACGAATGAGTACGATGAGAGAGCTCTCTCTACCATCGTTCCTTCTGAGTCT
+
>CCC@BCC@A@A=>CCBBAB@@;::29CCBCCBC;;7;@@@@A@?=8<?191774999=9(=299<996=>>>@6>>95595$594;:AAA2AC>9AAAAAAA@@<@>AB5;9:289=<@CBBBCBBBCCBB>BB@@=@@@@ABAA>B@C;;9;AAABC>C?BACBBA>AA?BBC@CF@@@8000900000(/=;=>>A@?@997;<@AAD<A<AAAAA<:::<::::>:=>C:AA@<====?>>>??=:::==>>>=====888;>888818:>9>?===898
@ATNG8:04194:02934
GATTAGTAGTACACTAGTCATACCAGAAGATCAGGAACTCTAGAAGAATTCAGATTTTTAACACGAGAGTAAACGTAAAAAGAAGGTTTTACAAGACTCACGTTAACAATATTGCAGCAGTACGCACACAATCGAAGCGCAGTAAGGATGGCTAGTGTAACTAGCAAGAATACCACGAAAGCAAGAAAAAGAAGTACGCTATTAACTATTAACGTACCTGTCTCTTCCGAAACGAATGAGTACACACTCTCATATGACACTACCATCGTTCCTTCTGAGTCT
+
>@@=@@A:;5?;@<?BABDBBCB@DCD?@@CC;;7;=BBCCCBC>BA;<8;BB@@@@@0<<@@???B@?@BB9=<;;;;;'9>;:.999&5;;7<B=CCCCBB?C@CCADCC:;9BBBCDCCBBCCCCCC@CCCC?AABBBBAA>B@CCC@BBB@@?DF@@??BBA>??<>BB?CBBB=;<::<56888(6=9776>@C@?>=D<AA8818:;;@BCABBABBBB?C589D=AAC?AABBCBAAABB?;;B?>>>BCBBB@A@>BABAC?C?C?BB@??:<8
@ATNG8:04195:02912
GATGGTAGCACGAGTCACTCATATCCAGAAGATCAGGAACTCTAGAAGAATTCAGATTTTTAACACGAGAGTAAACGTAAAAAGAAGGTTTTACAAGACTCACGTTAACAATATTGCAGCAGTACGCACACAATCGAATCGCAGTAAGGATGGCTAGTGTAACTAGCAAGAATACCACGAAAGCAAGAAAAAGAAGTACGCTATTAACTATTAACGTACCTGTCTCTTCCGAAACGAATGAGTACTGCGTCTCACTCTCGCCTACCATCGTTCCTTCTGAGTCT
+
96>@:>D?@;;;;>@<B>@@>;;>?6;;;7;>BCBB?B@CCCCCCC?CD?B?BBB?@@@@2@@BBA??AAAAAB;BBAAAAA2AA?B?BBB<DCGBCCCCCCCA@>@@CC?BCC?BBBBCBCBDDDDD@AAC@BBBC<@@BBCCBB>B?B@@?@CCDCAAB@AAAA@@?BB?B=><>A?@?<????BBBBB3BC@D>>:@ABAA<A<AAAA;?9>@CCB@BBBBBCC;?<?A?8ABB?BABBBBBB@@@@@@A@@@@@ABB?BAA?AAABC?C?B?:99B>=><
@ATNG8:04199:02941
GATGGTAGTGTCATATGAGAGTGTGTACTCATTCGTTTCGGAAGAGACAGGTACGTTAATAGTTAATAGCGTACTTCTTTTTCTTGCTTTCGTGGTATTCTTGCTAGTTACACTAGCCATCCTTACTGCGCTTCGATTGTGTGCGTACTGCTGCAATATTGTTAACGTGAGTCTTGTAAAACCTTCTTTTTACGTTTACTCTCGTGTTAAAAATCTGAATTCTTCTAGAGTTCCTGATCTTCTGGAGATATCATCAGCGAGCTACCATCGTTCCTTCTGAGTCT
+
89;A:CBDCDCB==@@CBBBBBABB@>:::44.4494)5=7=:;<<A;>>:@@;=C:B9;::;5;5;<<;;/0/848;;;;)//+4:;;4<<::495925;.56;;>D<@ABBBBCB>ABC?C@BBBCCD<;5;;;;4;BBBBBBBBBBAAAABC?BCB@CC@D;;;B;;9A@@;?;;;;.:=@299===,==999,:9:999995;.5555$5555;7<7>?:@AB9:9C@C?BBBAAA?BBC@CCCCDDCEABBCCCCBAACC@A;<<A<@5<7;@@@@DDC
@ATNG8:04202:02958
GATGGTAGAGAGAGCTCTCTCATCGTACTCATTCGTTTCGGAAGAGACAGGTACGTTAATAGTTAATAGCGTACTTCTTTTTCTTGCTTTCGTGGTATTCTTGCTAGTTACACTAGCCATCCTTACTGCGCTTCGATTGTGTGCGTACTGCTGCAATATTGTTAACGTGAGTCTTGTAAAACCTTCTTTTTACGTTTACTCTCGTGTTAAAAATCTGAATTCTTCTAGAGTTCCTGATCTTCTGGGCTGCGCTGATATGCGCTACCCATCGTTCCCTTCTGAGTCT
+
BBCC9B=CDDECCCB;;:CCECBBBBCBCCA@?ACCI>DC@C@BCBBBBC?BBBAA?B??@>B>B@BDCCB@>8B7=B===+BA>A@@@9899@<@AA=AB?CBABDD?@@=AA>>>;?>>:>:>>>>==>@<@:::<@:::>;;;@AA>>>>>@<@BA=AA=D=A:;;@A?>><?A@@@2?;?7;;BBB/A@@@C:>888;;>>>><?BBB/B;;;>:>>BB=A@?<:::5:8>>@@@@<@@@A9@???B>>>>89=666::///*/<<9>167.6)..733365
@ATNG8:04204:02943
GATGGTAGGTGCACATGAGTGGTATCCAGAAGATCAGGAACTCTAGAGGAATTCAGATTTTTAACACGAGAGTAAACGTAAAAAGAAGGTTTTATCAAGAACTCACGTTAACAATATTGCAGCAGTACGCACACAATCGAAGCGCAGTAAGGATGGCTAGTGTAACTAGCAAGAATACCACGAAAGCAAGAAAAAAGAAGTACGCTATTAACTATTAACGTACCTGTCTCTTCCGAAACGAATGAGTACGAGAGTCAGAGCAGAGCTACCATCGTTCCTCTGAGTCT
+
<<;@=@BC:99DCCCDCBBBB@ABBC=A@B?CAC@@@@D?BA@?>=;:2:9=9==995:::(>;>=?9999655>2<555555$5>7<.444&/7774//)////333-3633,377,3388;<=BCCBBBDBCB?BCDD?BBBBCBBB>B@CCC?BBBBCAAA?ABBCAA>AB<?@C?BB???:>?@;9:::99%8@7:878@@AAA=A;@@BB<?<==CCC@CDBBBBC?C@BCC=BCB>AADBBBBBCD898BAAABABB:999@@=@999@<;+//5598:;=
@ATNG8:04208:02921
GATGGTAGGACGAGCGTCTGAGAGGTACTCATTCGTTCGGAAGAGACAGGTACGTTAATAGTTAATAGCGTAACTTCATTTTTCTTTGCTTTCGTGGTATTCTTGCTAGTTACACTAGCCATCCTTACTGCGCTTCGATTTGTGCGTACTGCTGCAATATTGTTAACGTGAGTCTTGTAAAAACCTTCTTTTTACGTTTACTCTCGTGTTAAAAATCTGAATTCTTCTAGAAGTTCCTGATCTTCTGGTCTACGCTCGTCGCGCTACCATCGTTCCTTCTGAGTCT
+
--7602,.(//////4444<==>=,//:////)/44.44.4.445559:555555.549944.5.5:<<>>?9==7665><<(655)4:<<4<=;;4;;7)//)//::;=9><;;;<<<7<@=8=096===@55.59444)59955555556===>85561694;7<;9///9772999999(91/,/<<<<+//<;;)////77///<;>>>>+:544:.4.5<7977//)/6165:;<::?9>=B=B:;9>???CCA@@??>>AB@BBBCC@E@D@CCBBCC??
@ATNG8:04210:02925
GATGGTAGTGCGTGAGAGAGAGACCCAGATGATCAGGAACTCTAGAAGAATTCAGATTTTTAACACGAGAGTAAACGTAAAAAGAAGGTTTTACAAGACTCACGTTAACAATATTGCAGCAGTACGCACACAATCGAAGCGCAGTAAGGATGGCTAGTGTAACTAGCAAGAATACCACGAAAGCAAGAAAAAGAAGTACGCTATTAACTATTAACGTACCTGTCTCTTCCGAAACGAATGAGTACACACTCTCATATGACACTACCATCGTTCCTTCTGAGTCT
+
A@BD@DCCBBB@<;CCCCCBBBBCH<BBBBAACCBB@C=C@?ECBB@A@>A@BBBBBBBC1C6AAACCCAABCC>BBBBBBB5@B=B2::;*;BC@CDCDDECBB?A?BB@BCC?A@BBCCBBBCCCDCCCC?CCCC?BBABCBBB=B?@?@=@BCDCCCA?ABABBB?BB>BBB?BBBAA9A9979BDDD2A?=A:::@@?>>:>:=<??4949=@@A?BBAAABB>A>AAA>B??=?BBCCBBBDAAABCBA@??BBCDCB??;?>>=@?B<?<>=???378
@ATNG8:04210:02941
GATGGTAGTGTCATATGAGAGTGTGTACTCATTCGTTTCGGAAGAGACAGGTACGTTAATAGTTAATAGCGTACTTCTTTTTCTTGCTTTCGTGGTATTCTTGCTAGTTACACTAGCCATCCTTACTGCGCTTCGATTGTGTGCGTACTGCTGCAATATTGTTATCGTGAGTCTTGTAAAACCTTCTTTTTACGTTTACTCTCGTGTTAAAAATCTGAATTCTTCTAGAGTTCCTGATCTTCTAGCTCTCGTAGACAGATACTACCATCGTTCCTTCTGAGTCT
+
BEBB@BCDBBBBCCCCCCCCCCCCAABDDDBB@CBBB=BC@C@CDDCCBB?BDBBB?C?DCCC<A>BCCCCBBCC?BBBBB1BC?BAAD>DDBB?BDE@CC?99:GCEACCCCCCCCBCBB?B@CCDCCAAA@CCCC@CCCCDCBBCBBBDBBBB?BCC@BB?BBBCCBBA@B?=D9999-9=?;:::::*;AAAD>CBCBBBHCCCACCCC5CCBCC>A>AC@CCCCBBB?C?BBCCCB?CCDDCB>>>BCBCCCCCCCAABDD@@?@BD@D@C@CABBDB??
@ATNG8:04215:02941
GATGGTAGGCGTGTGAGAGTCTGCCCAGAAGATCAGGAACTCTAGAAGAATTCAGATTTTTAATCACGAGAGTAAACGTAAAAAGAAGGTTTTAACAAGATCTCACGTTAACAATGTTTACTGCAGTACGCACACAATCGAAGCGCAGTAAGGATGGCTAGTGTAACTAGCAAAATACCACGAAAGCAAGAAAAAGAGTACGCTATTAACTATTAACGTACCTGTCTCTTCCGAAACGAATGAGTACCTCTCAGACGCTCGTCCTACCATCGTTCCTTCTGAGTCT
+
8:9><?BB?DBCCCB@@CBAA;66?5<<D?::6A>@;@<>:=@@:>59505=BA?@@@@@,@<?>>>?AAAABBE>BAAA@@@2@A?>,000*0;00+.-853--.88370-.(...3,..233333355777?AA;??BB>AA=::;87085;<>9>;;;>A::4;===<<==2AA@<AA000)//-(-7778)--....65555161588>:>;@@???=BDDA;;;<?<?BB:;BB?B@==00/)/77:<<<:::=<<AB@B?A;?9;;;5;5;488<==?@=
@ATNG8:04216:02928
GATGGTAGTATATCGCGTCGCTATCCAGAAGATCAGGAACTCTAGAAGAATTCAGATTTTTAACACGAGAGTAAACGTAAAAAGAAGGTTTTACAAGACTCACGTTAACAATATTGCAGCAGTACGCACACAATCGAAGCGCAGTAAGGATGGCTAGTGTAACTAGCAAGAATACCACGAAAGCAAGAAAAAGAAGTACGCTATTAACTATTAAACGTACCTGTCTCTTCCGAAACGAAATGAGTACACACTCTCATATGACACTACCATCGTTCCTTCTGAGTCT
+
;CCC?C=BBABCC;<<BA@@@BAA@<@A@<>CBA@A>A?CBCCCCC@CC@B?AA;::EEE3B?==<;;<<;:::13349999(9;6;.555&5994;>>;;;===8<7<<0556;>>CDBBBBCAA@BAB>@;@@@A?BDA@??BC=@=@BA>AAAA??=@=@??<AA>AA=AA:9;88:929994:;;=?/=>:>>>=>=>@@5;5:::7068(76;BB?BA@=;00+0*///(////(/78889::888<B>AAA@@BCA@@@00,/===?4=9849888====
@ATNG8:04216:02955
GATGGTAGTATCTGCACACTCTGTCCAGAAGATCAGGAACTCTAGAAGAATTCAGATTTTTAACACGAGAGTAAACGTAAAAAGAAGGTTTTACAAGACTCACGTTAACAATATTGCAGCAGTACGCACACAATCGAAGCGCAGTAAGGATGGCTAGTGTAACTAGCAAGAATACCACGAAAGCAAGAAAAAGAAGTACGCTATTAACTATTAACGTACCTGTCTCTTCCGAAACGAATGAGTACACATCGTCGTGTCGTGCTACCATCGTTCCTTCTGAGTCT
+
B@BC@BCBBBABAA@CCCCCCDC@@?@CC@CBBB998:?AACCCCC>AA>A@CAAABCCC2C?CCC@@ABCBBB>A?@@BBB5CC@D@EJD<DCC?BCCEGCCBB@C?BA?BCC=@@BBDBBCDCCCCCB@?;?A::6;ABD?@?B@C@C;;;;CCE@@?D@CCCBBB@A@;@@@9??@@@;@>A9:8888(7>:887@AAA;;8;<@BCC=A<>7;;B>AA;::BB?A>AAA=A@@>??ACAABBB?@?BCCBBBBBBB???BB?BCCBB?E>?<?BA==@88
@ATNG8:04218:02919
GATGGTAGGACGAGCGTCTGAGAGGTACTCATTCGTTTCGGAAGAGACAGGTACGTTAATAGTTAATAGCGTACTTCTTTTTCTTGCTTTCGTGGTATTCTTGCTAGTTACACTAGCCATCCTTACTGCGCTTCGATTGTGTGCGTACTGCTGCAATATTGTTAACGTGAGTCTTGTAAAACCTTCTTTTTACGTTTACTCTCGTGTTAAAAATCTGAATTCTTCTAGAGTTCCTGATCTTCTGGTGTCGTCTATCATGTACTACCATCGTTCCTTCTGAGTCT
+
@?@C@CDE?DBBBDCDBBBBCCAA>ACCCCAA>@BBB=AD@C?BBDDDCC@CCCBB?B@CBBB?EADBBBBBB@@>@CCCC1BC?BBBB:@C?A<AB@=@@<@@BCCCACCCCDCBB@BCC@B@CBBBBBBC?CDCC?CCCCBBBBCCCDCCBBB>BBB?BD@B?ABBBBCCCC@BBCCG;C?A;::999*9BAEC<CBCCDDDCBC@BCCC5BBBBD@F?BB?BBBBCBB?B@CCBBBB?BBC@CCBBBCBBBCCCBBADCCCC?ABAAB?BAD?AACBC??@
@ATNG8:04220:02953
GATGGTAGTGCGTGGAGAGAGAGACCCAGAAGATCAGGAACTCTAGAAGAATTCAGATTTTTAACACGAGAGAAACGTAAAAAGAAGGTTTACAAGACTCACGTTAACAATATTGCAGCAGTACGCAACACAATCGAAGCGCAGTAAGGATGGCTAGTGTAACTAGGCAAGAATACCACGAAAGCAAGAAAAAGAAGTACGACTATTAACTATTAACGTACCTGTCTCTTTCCGAAACGAATGAGTACACACTTCTCATATGACACTACCATCGTTCCTTCTGAGTCT
+
77//)////-/7//)/;;;;000//;)//<6:<>5567:5:;99:>:7;?=A;==BBCFED+4.3/-----89918:<<:::'//*/)//)/796;;;65/9//)/5//)//4.4>445<<:9:;//)/7772455;7;<:455558@<>>@:=<:::8620,,,,(,50791666*//999288=8==C=C199,22.3...7-.(.(...548035556486665222'23...'.33(..3378:733..(.333555987878894888//(/38(/---6-//
@ATNG8:04225:02917
GATGTAGTGCGTGAGAGAGACGACCAGAAGATCAGGAACTCTAGAAGAATTCAGATTTTTAACACGAGAGTAAACGTAAAAAGAAGGTTTTACAAGACTCACGTTAACAATATTGCAGCAGTACGCACACAATCTAAGCGCAGTAAGGATGGCTAGTGTAACTAGCAAGAATACCACGAAAAGCAAGAAAAAAGAAGTACGCTATTAACTATTAACGTACCTGTCTCTTCCGAAAACGAATGAGTACATAGATATACGTATAGCTACCACTCGTTCCTTCTGAGTCT
+
:@;:6>:49A9555666>><56;@669>?CCCCBB?C?BBCBBCC?BB?B?AAA@AAAB2A?CCBBBCAAAAA;BACCCCC5CB=B5;;;6;CCABBBCECC;;;;@BB@CBC@CCBBBCCCCGBCCCDBA<@99;<@BAABB:97;?CCC@BCCCDDAA>BDDA??88829@@;?@::::+:?>;BBCCCC)AA>A888???>?1818<>>1818;AAB?BBA@@;930,0000+000+/:9>AC778A337;87777666578860,,,,,-3739*/232299:
@ATNG8:04225:02942
GATGGTAGTGCGTGAGAGAGAGACCCAGAAGATCAGGAACTCTAGAAGAATTCAGATTTTTAACACGAGAGTAAACGTAAAAAGAAGGTTTTACAAGACTCACGTTAACAATATTGCAGCAGTACGCACACAATCGAAGCGCAGTAAGGATGGCTAGTGTAACTAGCAAGAATACCACGAAAGCAAGAAAAAGAAGTACGCTATTAACTATTAACGTACCTGTCTCTTCCGAAACGAATGAGTACGTGTGACGTACGTGAGCTACCATCGTTCCTTCTGAGTCT
+
B>BC?A=CCCCBBDCCCCDDBBBCC>CCC?CCC@@A?B?BBBBBBD?CC?C?BA@?A@@@+A@CCCDBBBBBBA9<=;:9:9'9@<?4:;:4:CC@BFBCCCEDC@C@CD?C@@>@DBBBBBCCCCEBBBCD@CCCD=??AB@@AB>C@CBB?BBBCCCCC?A@@ACC?BA=BDD@???BD<??>;99::9.8C=B>>>@ABBD<A;??A@:=9=>BBB@BCBBAAC4:5:==6=::39A::9BDAAABBBCCCEBBBB???AAB?BBBBB?C@B?B@>>>??>
@ATNG8:04227:02947
GATGGTAGCGCATATCAGCGCAGCCCAGAAGATCAGGAACTCTAGAAGAATTCAGATTTTTAACACGAGAGTAAACGTAAAAAGAAGGTTTTACAAGACTCACGTTAACAATATTGCAGCAGTACGCACACAATCGAAGCGCAGTAAGGATGGCTAGTGTAACTAGCAAGAATACCACGAAAAGCAAGAAAAAGAAGTACGCTATTAACTATTAACGTACCTGTCTCTTCCGAAACGAAATGAGTACGTGTGCGACGTGTCTCCTACCATCGTTCCTTCTGAGTCT
+
@@BB@BBBCCDBBBAA@BBBBBCCD=CCG@DCB@@@<@=@BA????9=>9=9=;:::::;)>=BBBBC996;BA;BB;;;;;*:C=B>BCC:CCCACCCDBBB@A=@?BC?BBC@CBBBCBBBCCBBBCCCDAEC@@?@CBABBBB?BADAB?AEGEDCCB@CCBBAA=??<???=??9999+:??;99999(9A?A?@@BBBCD?><>@@@<@<==BCC@BBA@@CB@B@@@>6@;;;.:@@AABBAAAAAA>==BBAAABB?998>@=<AC@E?B?BDDCCAAA
@ATNG8:04229:02918
GATGGTAGCTCACGTACGTCACACGTACTCATTCGTTTCGGAAGAGACAGGTACGTTAATAGTTAATAGCGTACTTCTTTTTCTTGCTTTCGTGGTATTCTTGCTAGTTACACTAGCCATCCTTACTGCGCTTCGATTGTGTGCGTACTGCTGCAATATTGTTAACGTGAGTCTTGTAAAACCTTCTTTTTACGTTTACTCTCGTGTTAAAATCTGAATTCTTCTAGAGTTCCTGATCTTCTGGACAGAGTGTGCAGATACTACCATCGTTCCTTCTGAGTCT
+
?<<E@DCCCBBBBCCCBBAFCCCBBBBBBB::7;BBB;AA>A?BBBBBBA?BC@@?@C?BBBB?B?BBCBBBD==;>?A?A1?>?CBBB>BBBB@DA@:>>499ACAC?CCCA>==A=A@A:>:?@@???8868??A055==<<=??????:::=8=>@=AB<A;?@?>>>?;;7;?>CB5@<@:==???/<>999-3-----676:0888(28888495==4>?>?A??<?;??A===166<7<=<A:::=====BB===?AA=>>>AA<A=D<@?>>>=A@
@ATNG8:04187:02968
GATGGTAGAGTACAGTGTAGTAGACCAGAAGATCAGGAACTCTAGAAGAATTCAGATTTTTAACACGAGAGTAAACGTAAAAAGAAGGTTTTACAAGACTCACGTTAACAATATTGCAGCAGTACGCACACAATCGAAGCGCAGTAAGGATGGCTAGTGTAACTAGCAAGAATACCACGAAAGCATGAAAAAGAAGTACGCTATTAACTATTAACGTACCTGTCTCTTCCGAAACGAATGAGTACACATCGTCGTGTCGTGCTACCATCGTTCCTTCTGAGTCT
+
AABA?BA@@DDEB@CBBBECBBBCC@BCC@@@ACCC@C?CBABBBC>BB>B@?????<==.=8?CCBA@CCCCC>ABBCCDC5CB=B7;;:6<CCACCCCBBCCB?C?CC?CCB<?@BCDCBBCCDCBBBCC?CCBB?ABBBBABA<?;?::7:CCBBBBBABBBBBA?CD?@@A<>>AA@;A977<<<<=/>@<A;::AAACD9=:=@AC<?<?BCBB@BAA@@@A=A>ACC>BBB?BBBBBBCCBAABAABAAAAAAABBBBD?BAAAB?B?B?B@@@@@>>
@ATNG8:04192:03009
GATGGTAGGTGCACATGTGTGTATCCAGAAGATCAGGAACTCTAGAAGAATTCTGATTTTAACACGAGAGTAAACGTAAAAAGAAGGTTTTACAAGACTCACGTTAACAATATTGCAGCAGTACGCACACAATCGAAGCGCAGTAAGGATGGCTAGTGTAACTAGCAAGAATACCACGAAAGCAAGAAAAAGAAGTACGCTATTAACTATTAACGTACCTGTCTCTTCCGAAACGAATGAGTACGAGAGTCAGAGCAGAGCTACCATCGTTCCTTCTGAGTCT
+
;=AC@CCG@CB@BBCCCECCCCCCC?CBC?AABCBB@B?BBBBCCC@CC?B=@@?9999*;>BCEGGDCC;;:.:@:::;;*;A=A5<<;*99@8=989BBBBB@C@BD?BAA?BBCACCCAAA??AAAAB>BB@@<?@@@BBBB@B?BBB@BBBB>>>B@BCCBB?:@@;@AA;==<><3=::49999:+7>7;///::=?@:=:=>?A7;7:?CBCABCBAA@@;@>ABB=ABB?BBBBBACBBBBBAAAABACBB>>>DBB@B>:9A=>2839;=<=>@;
@ATNG8:04194:02990
GATGGTAGATATATGCACGCTCTACCAGAAGATCAGGAACTCTAGAAGAATTCTGATTTTTAACACGAGAGTAAACGTAAAAAGAAGGTTTTACAAGACTCACGTTAACAATATTGCAGCAGTACGCACACAATCGAAGCGCAGTAAGGATGGCTAGTGTAACTAGCAAGAATACCACGAAAGCAAGAAAAAGAGTACGCTATTAACTATTAACGTACCTGTCTCTTCCGAAACGAATGAGTACGAGAGAGCACACGTGTCTACCATCGTTCCTTCTGAGTCT
+
<:?B<>>CDDCCCCCCCB@@@A@BC?CBB?CDDE9989?@@AAAAB?BB?B>@??<<??=.<;AA>??9:7?></8;7////$/85:4988)....39597>=88.7;>>;>@B=A;<;>==@A@@@?;;:A=888B;886>>>AA=D;@@@:>>@@@@@?;>>>;;;<8838==;?@;;;3:==777777)///<99=>>=<897=;//)/176==A:??>;:;?<@>@??:?AA6;;>===???@@A@;;;;;;;;AAAA@@<@====9=:=:=A@===@@
@ATNG8:04198:02974
GATGGTAGCGCATATCAGCGCAGCCCAGAAGATCAGGAATCTAGAAGAATTCAGATTTTTAACACGAGAGTAAACGTAAAAAGAAGGTTTTTACAAGACTCACGTTAACAATATTGCAGCAGTACGCACACAATCGAAGCGCAGTAAGGATGGCTAGTGTAACTAGCAAGAATACCACGAAAGCAAGAAAAAAGAAGTACGCTATTAACTATTAACGTACCTGTCTCTTCCGAAACGAATGAGTACTATGTAGAGCTCTATACTACCATCGTTCCTTCTGAGTCT
+
ABBB@D@@@CEBCCCCCDBBBBABB<BCC?BBACDE?B?BDAAAE@AA<A@BBBBBBBB1B>CBB@@ACBAB@<BBCCCCC5BB>B?BBBC5CCCBCBBBCFCBB?B@CC@CCC>AABBCBCCCCBBBDCCC@CCCC?BBAAAA?A<@=@@@>ACCDCCCC@BBBAA@?CC?8898<<999,9<<9999999%/;7=///;<<//,/698@@9=9AAB@@=@CBABBE?B?ABF>FAA>ABAAABBBBBBBDAAA>>>=<::;??B=A@@@@:>59399>:::@?
@ATNG8:04201:02966
GATGGTAGTACATGATAGACGACACCAGAAGATCAGGAACTCTAGAAGAATTCAGATTTTTAACACGAGAGTAAACGTAATAAGAAGGTTTTACAAGACTCACGTTAACAATATTGCAGCAGTACGCACACAATCGAAGCGCAGTAAGGATGGCTAGTGTAACTAGCAAGAATACCACGAAAGCAAGAAAAAGAAGTACTCTATTAACTATTAACGTACCTGTCTCTTCCGAAACGAATGAGTACCTCTCAGACGCTCGTCCTACCATCGTTCCTTCTGAGTCT
+
?=BB?BCBABBBBBCHBBBC:;;BB>ABB<AAC@@>:@<>AB@AAB?AA=?;=>A;;;;;';?CCGCCC@BBDF>BBBB@BD?AB;@4<;;-;BC@DCCCCCBBB?B?BB@BAA?BCCCBBBBDECCBBBCC@CBBC=BBCBCBBB9>;>:96;BBBBDBC?CCC?@@?BB>@@@>BB@??8@?>9<<<<=.=@?>888?>>>>:=9=;;;:?;?>>>A=A=<<???7?;??>9?>=8<97:;;;;@@AB@>=;>>?<;=A;AAA8<;==@<@<B;@@AA>=<<
@ATNG8:04206:02971
GATGGTAGCACGAGTCACTCATATCCAGAAGATCAGGAACTCTAGAAGAATTCAGATTTTTAACACGAGAGTAAACGTAAAAAGAAGGTTTACAAGACTCACGTTAACAATATTGCAGCAGTACGCACACAATCGAAGCGCAGTAAGGATGGCTAGTGTAACTAGCAAGAATACCACGAAAGCAAGAAAAAAGAAGTACGCTATTTAACTATTAACGTACCTGTCTCTTCCGAAACGAATGAGTACGAGAGTCAGAGCAGAGCTACCATCGTTCCTTCTGAGTCT
+
:<DD?C@@@BB@;;<;;;;;@966?:>?A=>@AA;;8;=BBC;<;EACB?B?A@::99:9'9;<<;BA@CB789299::>?:(:?;<.99,5<<9=699BCBCD@C?BB@CCC:;9BBCECCCCCCBBACB@BBCD>@?AABBBB<@<@AA>ACBBBBBB?BBBCCC?CC?AAA=@@:::27<<8:<==>='=>:>888;;@;;;3;:===?7;7;ACBB@CCBBABC?C?BBB?BBB?AAACBBBBCBBBBBCBBBBA@?>>>>=:=@778<A:=:>=><==>>
@ATNG8:04212:03009
GATGGTAGGCGACATACATACGCGCCAGAAGATCAGGAACTCTAGAAGAATTCAGATTTTTAACACGAGAGTAAACGTAAAAAGAAGGTTTTACAAGACTCACGTTAACAATATTGCAGCAGTACGCACACAATCGAAGCGCAGTAAGGATGGCTAGTGTAACTAGCAAGAATACCACGAAAGCAAGAAAAAGAAGTACGCTATTAACTATTAACGTACCTGTCTCTTCCGAAACGAATGAGTACTGCGTCTCACTCTCGCCTACCATCGTTCCTTCTGAGTCT
+
9;>C@CCC@C?@@CCDDCCCCCC@@?AFGADDCCBA?A@CBCCCBB>BB>B>ABBBBB@B1@=ACCBBCCCCDF>BA@@@@@0?A>B4:;:.;AA>BBB@@@CAA?AADC?BBB>BBBBBCBBBBCDDCCAB=AC??>?AA@@C??<A@CBB@CBBBCBBA@CBBCBB>@A>BBA;??888*:>=;==???1?A?C999AAA;:7:<?>AB6738AB@A?@@@A@AA=A?ABB>BBB?BBCBBBBA@@@@@@BAA@CBBCB?BCC@CAAAC?C@C?CBBAA?>>
@ATNG8:04214:02989
GATGGTAGTGTCATATGAGAGTGTGTACTCATTCGTTTCGGAAGAGACAGGTACGTTAATAGTTAATAGCGTACTTCTTTTTCTTGCTTTCGTGGTATTCTTGCTAGTTACACTAGCCATCCTTACTGCGCTTCGATTGTGTGCTTACTGCTGCAATATTGTTAACGTGAGTCTTGTAAAACCTTCTTTTTACGTTTACTCTCGTGTTAAAAATCTGAATTCTTCTAGAGTTCCTGATCTTCGGCTCTCGTAGACGATACTACCATCGTTCCTTCTGAGTCT
+
BCDC@CCBB@ACCCCCCCCCCCCCCCCCCC??>@BCG>BB?C@DDDCCCB?BCCCC@B@BBCB?B@CCBBBBCBD?CCAAA1@@>AABD=BBAA>ABB=BC=;:;CCC@CCCFDDDD?CBC?C?CDDCBCBB@CCCC@DCCCCCC@CCCDCCABB@CBB?CB?C@CBAACCCCF?@??@>3=9=9=@>@>1?CCED=BBD@AAECCC@DDDE5B;;;CBG@BB?BBBBCBC@B?BCCCCC@CC@CBBBBCCCCCC:99BBBAC?BAA@D?C?C?CABBBB66
@ATNG8:04215:03000
GATGGTAGTGCGTGAGAGAGAGACCCAGAAGATCAGGAACTCTAGAAGAATTCAGATTTTTAACACGAGAGTAAACGTAAAAAGAAGGTTTTACAAGACTCACGTTAACAATATTGCAGCAGTACGCACACAATCGAAGCGCAGTAAGGATGGCTAGTGTAACTAGCAAGAATACCACGAAAGCAAGAAAAAGAAGTACGCTATTAACTATTAACGTACCTGTCTCTTCCGAAACGAATGAGTACATAGATATACGTATAGCTACCATCGTTCCTTCTGAGTCT
+
A=AB?BCCCC@@BAAJCCB@A@>@@:@BC@CCDBBB?B@CBBAABD>BB?B?AAABCCCC3C?BBAAAAABBBD>BBBBEDE5CB?B=A@@9ACCADCCBCCDCC?C?CC?CCC?AABBCCBBBBBDDDBBB?CBBB?ABBBBBA@>A@DBB?BBCCCCBB?BBBBBB=BB?BBB<??@@@8@?=9=<>>>1;A<A=<<AAA>>:><@@@A;@<@?CAA?AAAABBC>B?BDD=AAA?AABDBBBABBBBBA?CC?::<@@DB==:=@@@C?A=C=ABC>>766
@ATNG8:04216:02992
GATTCGTGTCTACGAGAGCCAGAAGATCATGAACTCTAGAAGAATTCAGATTTTAACACGAGAGTAAACGTAAAAAGAAGGTTTTACTTAAGACTCATCGTTAAGCAATATTGCAGCATGTACGCACACAATCGAAGCGCAGTAAGGATGGCTAGTGTAACTAGCAAGAATACCACGAAAGCAAGAAAAATAAGTACGCTATTAACTATTAAACGTACCTGTCTCTTCCGAAACGAATGAGTACACCTTCATATGACACACCATCGTTCCTTCTGAGTCT
+
--60--////79;9669<C?@@@@BBBBB<:;4:9488:9-33-3289://00&/488///9:/33;/3333333$382848==.:33,316///:///68(-(//8(///46667733332666555887==9;5//.536697;588825@799:<;8=887CC?BB9:9B:>><<<38>=8;;;;;,8827<?:9::;:685:///)/;3//88A<A78773;5;477817;;2;;>:>???@=?;??<==@ABCBBA?B@??A@E@C@??:::BAA
@ATNG8:04217:02973
GATGGTAGCATCATGCATATCTCACCAGAAGATCAGGAACTCTAGAAGAATTCAGATTTTTAACACGAGAGTAAACGTAAAAAGAAGGTTTTACAAGACTCACGTTAACAATATTGCAGCAGTACGCACACAATCGAAGCGCAGTAAGGATGGCTAGTGTAACTAGCAAGAATACCACGAAAGCAAGAAAAAGAAGTACGCTATTAACTATTAACGTACCTGTCTCTTCCGAAACGAATGAGTACGTGTGCGACGTGTCTCCTACCATCGTTCCTTCTGAGTCT
+
@ABC@DB@@@CBCBCBCCCCCCCA@<@CC@DDBB@@>AACBA???C?CC:=;=CBBBBBB3B?BBBAAAACAAA;BBBBAAA1BA<A;@@@9@CCACECCCCDBB?C?BB@BBB>@@CABBBBCEECDBBBC?CCAA?@BBBBBAA>B@DCB?BBBCCCCA?AAACBB>BB>A@@9==<==7>=>;99999(:D<A;;;AAABB9=:>A@@7;8<@CBC?BAAAACA9><???9?AA?BBBBBBABBBD@AABB?;;AAAB;@@A=B@>>A?B?C?CCDA@@@A
@ATNG8:04218:03006
GATGGTAGGAGACACGTCGCACACGTACTCATTCGTTTCGGAAGAGACAGGTACGTTAATAGTTAATAGCGTACTTCTTTTTCTTGCTTTCGTGGTATTCTTGCTAGTTACACTAGCCATCCTTACTGCGCTTCGATTGTGTGCGTACTGCTGCAATATTGTTAACGTGAGTCTTGTAAAACCTTCTTTTTACGTTTACTCTCGTGTTAAAAATCTTGAATTCTTCTAGAGTTCCTGATCTTCTGGTGTCGTCTATCATGTACTACCATCGTTCCTTTCTGAGTCATCACCGACTTAGCCTAT
+
;<<@:=>><DC><<;>55555;<<<<=??@@DBDBBB>BC?C<@?B??@@?CAAAB@B?BC::5:??>AAABA8848;;;;+336:<<=6=B@@=@@@7<<6<>8@:?6B?@;;88:6<=A5;5:;;=>>><598:<*//87:=<95558.--44)--62550759355/./33)..@:@.@58083<9<*77877-/.78535:55+....$...(.6.3.5=28855566275::9668),,*,***,-2556855556733372777660726=4777763222222,5222-3772333
@ATNG8:04220:02987
GATGGTAGAGAGACTGTAGCGCACCCAGAAGATCAGGAACTCTAGAAGAATTCAGATTTTTAACACGAGAGTAAACGTAAAAAGAAGTTTTTACAAGACTCACGTTAACAATATTGCAGCAGTACGCACACAATCAAGCGCAGTAAGGATGGCTAGTGTAACTAGCAAGAATACCACGAAGCAAGAAAAAAGAAGTACGCTATTAACTATTAACGTACCTGTCTCTTCCGAAACGAATGAGTACCTCTCAGACGCTCGTCCTACCATCGTTCCTTCTGAGTCT
+
99AA=BABBBAB;69<<;;;;;>@@4@A@>A>0000)/1///=<::699*/(/8:/8777$33888333::;<=3;944444$559>CEDE1CAB:?CCCCFA@@@B?BC?BBA?A@@@BAAABBBGBBBCC@A@=<@?@000::3<3<00)/:;;@=??<9878;A<><9>>=1878717;74255555#22+228;:::;;6;;7776296559CA=AA??>8837<;;<7<AA177>;;9:1:///;=898?;69::.5557:7557/7/78>7773>77
@ATNG8:04221:02988
GATGGTAGGCGTGTGAGAGTCTGCCCAGAAGATCAGGAACTCTAGAAGAATTCAGATTTTTAACACGAGAGTAAACGTAAAAAGAAGGTTTTACAAGACTCACGTTAACAATATTGCAGCAGTACGCACACAATCGAAGCGCAGTAAGGATGGCTAGTGTAACTAGCAAGAATACCACGAAAAGCAAGAAAAAGAAGTACGCTATTAACTATTAACGTACCTGTCTCTTCCGAAACGAATGAGTACGATGAGAGAGCTCTCTCTACCATCGTTCCTTCTGAGTCT
+
ABAC?BDC@CBBCCCCBBCCDCCCC>CCDAEDCAAB@C?CCBAACC@BB?B?BCAAABBB3B?BBBBBBBBBBC>BBBCB@@177098???9?BFACB?@AAA=>:=<?A=AAA;?==>A@?>=>??@>>==9=AAA;>>>>>?:86:;=<=;?;;<BB::8;@@@CC?CA?CAB;;:5566)8<<9>@??@/==:>???AAAAA;@<AAAA886:A;=>;????===;A=@A>9@>>:>B>>==>AA@@@AA@@@AA>><??<<<;A<<<A;A7;:>AA?A???
@ATNG8:04222:02966
GATGGTAGCACGAGTCACTCATATCCAGAAGATCAGGAACTCTAGAAGAATTCAGATTTTTAACACGAGAGTAAACGTAAAAAGAAGGTTTTACAAGACTCACGTTAACAATATTGCAGCAGTACGCACACAATCGAAGCGCAGTAAGGATGGCTAGTGTAACTAGCAAGAATACCACGAAAGCAAGAAAAAAGAAGTAGCTATTAACTATTAACGTACCTGTCTCTTCCGAAACGAATGAGTACAGAGAGTACGATATGTCTACCATCGTTCCTTCTGAGTCT
+
;ABC@DDDBBACCCCDDFCCC@BBD@CCC?CCCCAB>B@CBCCDDD?CC?B?A@?=>??>1??BBBCCBBCCCC>AAABBBB5AB?B=@@@9AHEBCBBCCCCBB?B@BB?BAA?BBBBCCCCEABBCBBCC?CBBB<@ABBABAA<A@CBB>ACCCBAAA?BABBBB?AA>ABB=AA???8888:99::::%/;7<///<<<;6@:>=AB=B=AA?@?<@>>>>>A8<89990:::4:??A@@@A@>>>>AAA>>>A=>;>>>@<@;<=>7>=A<@@AA@>>>
@ATNG8:04224:03006
GATGGTAGTACATGTAGACGACACCAGAAGATCAGGAACTCTAGAAGAATTCAGATTTTTAACACGAGAGTAAACGTAAAAAGAAGGTTTTACAAGACTCACGTTAACAATATTGCAGCAGTACGCACACAATCGAAGCGCAGTAAGGATGGCTAGTGTAACTAGCAAGAATACCACGAAAAGCAAGAAAAAAGAAGTACGCTATTAACTATTAACGTACCTGTCTCTTCCGAAACGAATGAGTACGTGTGCCGACGTGTCTCCTACCATCGTTCCTTCTGAGTCT
+
;CCA?C=====?CCCCCBD959:>;><A>ABBBBA=A>??>9=;?9::9=8=BB@@@@A.@=@@???A;==@@50//7777'//)69>@@2@?=?@@::5=<:?7??BDACAB?BBBBCCBCCBFEBBCBA>AAAA>A@@=@?@?;@?B;;6;AA@BBBB?B@??AD=??;9:99=<9999+9=<9988889%7:7:6257;9BA6:57756-6-6:@@A<@>>====;<6778-7??177BBB>@0.-.-.)-//998888:5::=585224-317.33;;;833
@ATNG8:04226:03001
GATGGTAGTGCGTGAGGAGAGACCCAGAAGTCAGGAACTCTAGAAGAATTCAGATTTTTAACACGAGAGTAAACGTAAAAAGAAGGTTTTACAAGACTCACGTTAACAATATTGCAGCAGTACGCACACAATCGAAGCGCAGTAAGGATGGCTAGTGTAACTAGCAAGAATACCACGAAAAGCAAGAAAAAGAAGTACGCTATTAACTATTAACGTACCTGTCTCTTCCGAAACGAATGAGTACGAGAGAGCACACGTGTCTACCATCGTTCCTTCTGAGTCT
+
:<=C@CCBBBB?;;?A=A<CCDDC?CCC@CBBEE@D@AA@BBAB>;;7;=AAACDDDF3B=@?AABABABBC=BB::9:9(:@393:==2??A?B???;;::;1818>=A??<>>@?>>==AAE@@=<=A<@@@B888;?>=>A9?::9>=@@@B>>>D=AA<=AC?CC<@AE?=;6766)88816=<<?/=><<<<<;:;?@6:6;@:;5;5:888=8==?>=>A<@<@@A7>??;?@@@:89BB@@?@@@A????@AAB888;;688=8=8=9=>>@@@@?
@ATNG8:04186:03014
GATGGTAGCAGACGTGACAGAGCGCCAGAAGATCAGGAACTCTAGAAGAATTCAGATTTTTAACACGAGAGTAAACGTAAAAAGAAGGTTTTACAAGACTCACGTTAACAATATTGCAGCAGTACGCACACAATCGAAGCGCAGTAAGGATGGCTAGTGTAACTAGCAAGAATACCACGAAAGCAAGAAAAAGAAGTACGCTATTAACTATTAACGTACCTGTCTCTTCCGAAACGAATGAGTACAGAGAGTACGATATGTCTACCATCGTTCCTTCTGAGTCT
+
@ABB?BBCDCBCCB:;9CGDECCDD?BBE@BABB@@=@@BBBAABB?BB>B?BBBA@@@@.?9?BBCBBBBBBB>BAACBBB2BC@C5;;;6;FF?CBBBBLEHD?B?BD?BCB?BBBBCCCCCCCCCCCDEAB@@@?A???AAAA;@=@;;7;CCABBCB@DBBCBB?AD?B??>??BAA=A?=9::999(8>:A;;;A@@;;7;=A??@:=6;;AAA?AAAA@AA>A?BBC?DEF>:::BBBBBCAAABCBBBBBBBB>>>==8<A?7738;?;@@<;<///
@ATNG8:04186:03032
GATGGTAGCACACGAGATCTCATCGTACTCATTCGTTTCGGAAGAGACAGGTACGTTAATAGTTAATAGCGTACTTCTTTTTCTTGCTTTCGTGGTATTCTTGCTAGTTACACTAGCCATCCTTACTGCGCTTCGATTGTGTGCGTACTGCTGCAATATTGTTAACGTGAGTCTTGTAAAACCTTCTTTTTACGTTTACTCTCGTGTTAAAAATCTGAATTCTTCTAGAGTTCCTGATCTTCTGGGCAGACTCTCACACGCCTACCATCGTTCCTTCTGAGTCT
+
?ACDADBBBCCCCCCCCCCCBBBBCCCCCCAA=ABBB=CD?B@BCCCCCC@BBBAC=B=AAAA?A?ABBBABBBC?=<<;;.=A>ABBC>BBBC@B@@<?A587ACAA?BBBBB>>>;AAC8<8<>>>?AAA;AAAA9=<<<>>>@>>>@AA;;;8:::<@A=A:?>A@@@AAA<>>@@@6@=A:?;AAA.??988.566///<99<5;;;;)7>>>A;A;::6:@??>>><?<@A@@@C7;;CB:@>>:;;???@@@AAA;>>A866766167;166=B?>>>
@ATNG8:04186:03038
GATGGTAGTCTCAGATAGTCTATAGTACTCATTCGTTTCGGAAGAGACAGGTACGTTAATAGTTAATTAGCGTACTTCTTTTTTCTTGCTTTCGTGGTATTCTTGCTAGTTACACTAGCCATCCTTACTGCGCTTCGATTGTGTGCGTACTGCTGCAATAATTGTTAATCGTTGAGTCTTGTAAAACCCTCTTTTACTGTTTACTCTCGTGTTAAAGATCTGAATTCTTCTAGAGTTCCTGATCTTCTGGATAGCGACGCGATATACTACCATCGTTCCTTCTGAGTCT
+
;;558=56;CBBBCCC?BA;;=;>@9944;983:;@=6;@9<ADGBB<;;9><<@B?A:>:40+/)/)/9:/55<:5444499$7<;=ACC:;:;<8>>=9>=755:=:;7;BB@@?:929@@2:69@BABB;;7;@@B>AAABABB;;;;9994<<865257::7:.3334.3888::455599+99095///'////9:.79;///////499/-//////4:69969?=<<<<9;7:;999:8;>@9CA??>>=<00/77::=;<;<79555;7;5<4588::<<<
@ATNG8:04191:03014
GATGGTAGGACGAGCGTCTGAGAGGTACTCATTCGTTTCGGAAGAGACAGGTACGTTAATAGTTAATAGCGTACTTCTTTTTCTTGCTTTCGTGGTATTCTTGCTAGTTACACTAGCCATCCTTACTGCGCTTCGATTGTGTGCGTACTGCTGCAATATTGTTAACGTGAGTCTTGTAAAACCTTCTTTTACGTTTACTCTCGTGTTAAAAATCTGAATTCTTCTAGAGTTCCTGATCTTCTGGGCTGCGCTGATATGCGCTACCATCGTTCCTTCTGAGTCT
+
:56D:CCC@CD9;;AACCCCCCCC?BBCEDAA>@CCD=BB>@<@@BBBAA=ACECBGI?AACCAIACBAB=B??B?BCDED3BB@BCLLGF<;;?BBC?BB=;;:AB@=CC@A@BDD@BBC@I@CCCCCCCD@DBBB@HCE@@@DDCCCCBBBBA?A@@=::69<@BBBCCCBC=>9999*9;A=::;;.9@<<<,0/9;<<6559.4444$4;;><=A<AA?CCBCC@A>@@BBBECD:@9<<0<;<;ABBCCJCFEECBBA@=@BBBD@C@E@DJGCCC;;
@ATNG8:04196:03053
GATGGTAGGCGTGTGAGAGTCTGCCCAGAAGATCAGGAACTCTAGAAGAATTCAGATTTTTAACACGAGAGTAAACGTAAAAAGAAGGTTTTACAAGACTCACGTTAACAATATTGCAGCAGTACGCTCACAATCGAAGCGCAGTAAGGATGGCTAGTGTAACTAGCAAGAATACCACGAAAGCAAGAAAAAGAAGTACGCTATTAACTATTAACGTACCTGTCTCTTCCGAAACTAATGAGTACCTCTCAGACGCTCGTCCTACCATCGTTCCTTCTGAGTCT
+
BBBD@CCC@BCDBBBCCCDAAACCB>CCC@CCCDAA>A@BBBCCCC?CC?C?CBBBBBBB1>:?BB@AABBBBB9??99888(9@;A>BBB9BFD?AB??BBB??<?=?B=>>=6::A<<<=>>AAAA=@@@;@@@@:??=>>>=>:>;?==8=>>>>=>>;AAA;@@>BB?BAA6:8797099:5;@BBB/@?<@;;;@CAA@<>:<<<<<A;?@>===@>>>A@@<@<ACD:@<<:>AAA>>>=;;:AAAA:::?;::B>>>><>:;;@:>:>;??>>>>>=
@ATNG8:04198:03028
GATGGTAGCGCATATCAGCGCAGCCCAGAAGATCAGGAACTCTAGAAGAATTCAGATTTTTAACACGAGAGTAAACGTAAAAAGAAGGTTTTACAAGACTCACGTTAACAATATTGCAGCAGTACGCACACAATCGAAGCGCAGTAAGGATGGCTAGTGTAACTAGCAAGAATACCACGAAAGCAAGAAAAAGAAGTACGCTATTAACTATTAACGTACCTGTCTCTTCCGAAACGAATGAGTACTGCGTCTCACTCTCGCCTACCATCGTTCCTTCTGAGTCT
+
A@AA=A@?@@ABABBCBBBCCCCCD?CCC@CCCBBB?B>BBBAA@@>AA>C?A>@@@@@@,A=BBBBCCCCCCD>CA@@@@@,@@=A=@A@9ACFACCEEDCBA?>?@CC@CCB>BBB??@BBCCBBCBAAA@BBBBA@@ABCBBC@C@CAA?ACECCAAB@CCB??>@BB@AAA<?<999,9=<8=<=<<.<A=A>??BCDCC=<8;@AA;><>?CCDAEC@@?;;4;4;@@8@;;5:?@ACCBBBBBBBCCCDCBBABB@BBB@BD@AA@B@B@CCC@@@BA
@ATNG8:04198:03047
GATGGTAGCACGACACGACGATGTGTACCATTCGTTTCGGAAGAGACAGGTACGTTAATAGTTAATAGCGTACTTCTTTTTCTTGCTTTCGTGGTATTCTTGCTAGTTACACTAGCCATCCTTACTGCGCTTCGATTGTGTGCGTACTGCTGCAATATTGTTAACGTGAGTCTTGTAAAACCTTCTTTTTACGTTTACTCTCGTGTTAAAAATCTGAATTCTTCTAGAGTTCCTGATCTTCTGGGTGTATCAGCGAGTATCTACCATCGTTCCTTCTGAGTCT
+
BBBB@DCCC966BE>=BBCCAA@CCEHGBA@?ADDH?CC@C@CBAABCCADFECCAC@BBBD@C@CCCCDAAAB@BAAA@.??=ABCD=BBCC>@AC@CC?BBBCCB=@@CBBB@@<ABB@C?B><=:::A<@@@@;@A???>>>??@<<<=<=8<<<;?@<@>AAA<<=@@A=AA=A>/>;>6;;AAA.>=>>A7>;;;??AA>>;>@@A.?8::=:><AA<A?AA?>>;>=AAAA><8988>4///=;;78=A?=;>>>>??<@@@:;7;<@<@BBA>;::
@ATNG8:04203:03042
GATGGTAGGCGAGAGTGAGACGCAGTACTCATTCGTTTCGGAAGAGACAGGTACGTTAATAGTTAATAGCGTACTTCTTTTTCTTGCTTTCGTGGTATTCTTGCTAGTTACACTAGCCATCCTTACTGCGCTTCGATTGTGTGCGTACTGCTGCAATATTGTTAACGTGAGTCTTGTAAAACCTTCTTTTTACGTTTACTCTCGTGTTAAAATCTGAATTCTTCTAGAGTTCCTGATCTTCTGGTGTCGTCTATCATGTACTTACCATCGTTCTCTGACTCCT
+
44;=256=599<5555555566<;;;<=<;5505:<<4;;7;7:<<ACCC@DA@?C?A=A@@A>B>@A@@;=:;;6<:=<=)33,3755-59;<8==B6;=6783;;<8>7777;=>9>>>5:5;:====>>:>AAA;>;:-----35779777702225::6:;?>;;967777;::<<2=:@;@ACDD/A;6691963-----66(//.&...2429*..05<8853548+//568A<A@@::66<98///533//-3--*/=5;98660:9666663616
@ATNG8:04206:03052
TATGGTAGCGCACACATAGATACAGTACTCATTCGTTTCGGAAGAGACAGGTACGTTAATAGTTAATAGCGTACTTCTTTTTTCTTGCTTTCGTGGTATTCTTGCTAGTTACACTAGCCATCCTTACTGCGCTTCGATTGTGTGCGTACTGCTGCAATATTGTTAACGTGAGTCTTGTAAAACCTTCTTTTTACGTTTACTCTCGTGTTAAAAATCTGAATTCTTCTAGAGTTCCTGATCTTCTGGAGATATCATCAGCGACTCCATCGTTCCTTCTGAGTCT
+
A;?C@BBC::;CAABEBDCCCCCCCCDCCBCB>C:95)5<7=8>BBBBBD?AAAAA:A=?@<:5;7??@@@;?:0+//////#//)/666.7::=:><=;9@,/0<??G@BBGCBA;;5;;;5;=@A@AABBIDECCC@CCBBBB@AABBCCCDCCACAA?AC@C@DA@@BBBDB@CCABA7A>A9;;CCD5CDCCC=C@@@BB;;;@;@@@@,@AAAA>A@CC@BBBAABB@BABBCCCC@CCB>BB@@ABDCBBBBB@@@CC@CHCCC>@=@?CBDCCCBC
@ATNG8:04209:03056
GATGGTAGTATATCGCGTCGCTATCCAGAAGATCAGGAACTCTAGAAGAATTCAGATTTTTAACACGAGAGTAAACGTAAAAAGAAGGTTTTACAAGACTCACGTTAACAATATTGCAGCAGTACGCACACAATCGAAGCGCAGTAAGGATGGCTAGTGTAACTAGCAAGAATACCACGAAAGCAAGAAAAAGAAGTACGCTATTAATTATTAACGTATCTGTCTCTTCCGAAACGAATGAGTACATTGATATACGTATAGCTACCATCGTTCCTTCTGAGTCT
+
@>@B@DCCCCDBBCJHEHDCC@@BE@CAA?BDCABB@C@CCBCCBB?BB>B@DBA@CCCC2C=AAAAAACCAAB<BCBBBAA2@@;A?BBB<BFHAGCCBBCDCB@B?AD@CCD=@?BBBCDCCCCDEBBAA?@BBB?BBCC>??@=A?AAA>ABBBBBBB?BCCBCC@BB>?>?9==999,9>>:88888(7=9?788@@?>>1818:==5;6;;@CCLEAAAA@@;?<?BC>EBB?ABACCCCCC?BBBBBBBB<<=>>>>@@:<>A@?<?=B<>>@?A>>>
@ATNG8:04215:03046
GATGGTAGTGTGTCTCTGAGAGTAGTACTCATTCGTTTCGGAAGAGACAGGTACGTTAATAGTTAATAGCGTACTTCTTTTTCTTGCTTTCATGGTATTCTTGCTAGTTACACTAGCCATCCTTACTGCGCTTCGATTGTGTGCGTACTGCTGCAATATTGTTAACGTGAGTCTTGTAAAACCTTCTTTTTACGTTTACTCTCGTGTTAAAAATCTGAATTCTTCTAGAGTTCCTGATCTTCTGGATAGCGACGCGATATACTACCATCGTTCCTTCTGAGTCT
+
?@@CACDDCCCBB@<<9:6@AABBBBBDBCBC@BBBB=AB@D@CCCCCCD@DCCAA<A?ACDJ@C@CCCCCCCCC@CCBBB1BC?CBCD>CCCC?CCC?CD?AABBBCACCCCCCCDACBB>@>@BCDBCBB@CCED?BCCBCBBBBBBCCCC@A>ABA=@@=@@CBEDCCBBB<@@@BB7A9?9;;:;:*;C;;;7;AAACDCCBDADDCD5BAAAC@B@CBABBBBB@@>@@BBBCCC?BBC@CCCCAABCCC@AAGCCBBCC@CBBBC@B@C@BBBBBBBB
@ATNG8:04215:03048
GATGGTAGTAGTACACTAGTCATACCAGAAGATCAGGAACTCTAGAAGAATTCAGATTTTTAACACGAGAGTAAACGTAAAAAGAAGGTTTTACAAGACTCACGTTAACAATATTGCAGCAGTACGCACACAATCGAAGCGCAGTAAGGATGGCTAGTGTAACTAGCAAGAATACCACGAAAGCAAGAAAAAGAAGTACGCTATTAACTATTAACGTACCTGTCTCTTCCGAAACGAATGAGTACATAGATATACGTATAGCTACCATCGTTCCTTCTGAGTCT
+
==BC@CCCCBBBB=B>@BBABBA@@<@AB@BBBCBB?C;;;DCBBB?BB?B?;;;;9999'8;@@B@A@C=BAB;?=>@@??0:;592999&5<A9>BBBBCCCC?B@BDABBB>AABBCCEFBBBCCDDBB@BC??=@BAA?A994;>AAA?BCCBBBBCABCBCCC?>>;?AB=???<=5=><>>ACBB/@@<@==>BC@==:=:=>AA3717>?::7:A???CC?C@B@@9@9:49??BCCBAABB?@A@@@A>>===A@@A=@>>>A<@<@7;;A<=888
@ATNG8:04216:03011
GATGGTAGACACGTGTGCTCTCTCGTACTCATTCGTTTCGGAAGAGACAGGTACGTTAATAGTTAATAGCGTACTTCTTTTTCTTGCTTTCGTGGTATTCTTGCTAGTTACACTAGCCATCCTTACTGCGCTTCGATTGTGTGCGTACTGCTGCAATATTGTTAACGTGAGTCTTGTAAAACCTTCTTTTTACGTTTATTCTCGTGTTAAAAATCTGAATTCTTCTAGAGTTCCTGATCTTCTGGAGATACACATGATACTCTACCATCGTTCCTTCTGAGTCT
+
<<<C@CBCCDECCCCBBBCCCCCCCCCBCCCC@CBBB<AC<?>?BBBBBB@BBB>><??BBBB?B?CCC??BBDC>BB@??2<<9<:;=6>BA@=?BC?CC587?BA?<??A@>>=<8<=A;A;AA@A>;;;9>AAA9>>>>888>>>>>@=>>A9;<9=AA=C9::<??A<<>;??ACC5A=A<>9988*67222(,,),,,767:19888(6:;<@<@<AA<?>>>B@?<?<?@@A>=78896<<AA??@A>==?AAACAAAA=>???D<@;?;@DDAAAAA
@ATNG8:04216:03014
GATGGTAGAGAGAGCTCTCTCATCGTACTCATTCTTTTCGGAAGAGACAGGTACGTTAATAGTTAATAGCGTACTTCTTTTTCTTGCTTTCGTGGTATTCTTGCTAGTTACACTAGCCATCCTTACTGCGCTTCGATTGTGTGCGTACTGCTGCAATATTGTTAACGTGAGTCTTGTAAAACCTTCTTTTTACGTTTACTCTCGTGTTAAAAATCTGAATTCTTCTAGAGTTCCTGATCTCTGGGCTGCGCTGATATGCGCTACCATCGTTCCTTCTGAGTCT
+
BCAA?BCCCCBBBCBBDBCFCFDCCBDBCC::7;BBA7AB=B?CCCDBBB@BAABAAC@BBCD@C?BBCBBBCAA>AAA@A3BB@BCDD>BBBB?BBC@CA>???BCC?CCCAAABB?BAB>C?A@@@=>8=<AAA?:AAAA@@@>>A@>>><==:==>=@@<@=@????>>=A<AA>CA5A9=499CCC.>>>>=3<::::;>;==07666(8<>>><><@@=A@>>>@?<><>?><=;;;?F:B:::@>>>>>>BB>>>>::5:?>?@6;5:5;:>>AAA@
@ATNG8:04220:03046
GATGGTAGAGTACAGTGTAGTAGACCAGAAGATCAGGAACTCTAGAAGAATTCAGATTTTTAACACGAGAGTAAACGTAAAAAGAAGGTTTTACAAGACTCACGTTAACAATATTGCAGCAGTACGCACACAATCGAAGCTCAGTAAGGATGGCTAGTGTAACTAGCAAGAATACCACGAAAGCAAGAAAAAAGAAGTACGCTATTAACTATTAACGTACCTGTCTCTTCCGAAACGAATGAGTACTATAGACTATCTGAGACTACCATCGTTCCTTCTGAGTCT
+
<==B?BCCBBBCCCCCFCBBBCDGE?BCC?BBCCBB@C@BBBBBBB?BC@B>A@@?>>>?.?<@???AAAB???:<AABBBB0;;59;@@@7BCC@CCCBCBA;;6;?BB?AAA?AABBAAACCCCCBB@@@>AA?@<@BBBCBCC@D@B@@=@ABCDBBB@CBBAA@=@@<???=A?AAA<0009>=@@@@(@>9@888==??D7;7;====B<@@CCC?BCB;:99398999/8<<8=??>>>?CBB>>>B>>>BBDCAAAB@@:@998?<@=B798>BBBBC
@ATNG8:04223:03044
GATGGTAGCGCATATCAGCGCAGCCCAGAAGATCAGGAACTCTAGAAGAATTCAGATTTTTAACACGAGAGTAAACGTAAAAAGAAGGTTTTACAAGACTCACGTTAACAATATTGCAGCAGTACGCACACAATCGAAGCGCAGTAAGGATGGCTAGTGTAACTAGCAAGAATACCACGAAAGCAAGAAAAAGAAGTACGCTATTAACTATTAACGTACCTGTCTCTTCCGAAACGAATGAGTACGATGAGAGAGCTCTCTCTACCATCGTTCCTTCTGAGTCT
+
BCCC?C:66==CDDCCCCDBBBDEE?BCBABBBB;;6;@AAACCBB@BB?A?CCCCCCCC5C@CCCCCCCCCCG>@@99999*;F>B5;;;.<CC=ABACCCDBB@B@CC?AAE?CCBCAABBCBBBCCAAA?BB;;8;BB@@ACB?C@CA@?ACBBBBBC@CBB?@?>@C<A??;?@@>>9@::4:CDDE3BC?B:::DBABD:=8=<::1819=BII@BCCCCCC?A?@CC<CA@>@BBBCBAACACCCCAAAB>>>B??==<<<<;;?>A494:?B???BA
@ATNG8:04225:03039
GATGGTAGCTCTGCTCTGACTCTCGTACTCATTCGTTTCGGAAGAGACAGGTACGTTTAATAGTTAATAGCGTAACTTCTTTTTCTTTGCTTTCGTGGTATTCTTGCTAGTTACACTAGCCATCCTTACTGCGCTTCGATTGTGTGCGTACTGCTGCAATATTGTTAACGTGAGTCTTGTAAAACCTTCTTTTTACGTTTACTCTCGTGTTAAAAATCTGAATTCTTCTAGAGTTCCTGATCTTCTGGCGCTCTGTCACGTCTGCTACCATCGTTCCTTCTGAGTCT
+
:=>C?CBB@;66@@AACCCCCA@@@BA@BA;;69AA@9BA<@=@@@@@DD@BCA;;;,;55:::.969B>@A6646B?CCEDC1599/58:@6B=BC@CBB=@@;?@@@CD@BBBCCCBB?BBB?B?BBBBBBAA=A@@@?CBBAAABBBDBBBBBCC?@@@?AA>A=AABA@AGCB>A;;;;.;;A=:;;;;*;ABBB=CAABBA99594=9==,=>>?B?B@CC@;;;<<;C?A?CA?@DC;;;DAGECBBGBBDCBBCC@A@CAA@CCCCC?B?B@BBBBAACD
@ATNG8:04233:03045
GATGGTAGGAGACACGTCGCACACGTACTCATTCGTTTCGGAAGAGACAGGTACGTTAATAGTTAATAGCGTACTTCTTTTTCTTGCTTTCGTGGTATTCTTGCTAGTTACACTAGCCATCCTTACTGCGCTTCGATTGTGTGCGTACTGCTGCAATATTGTTAACGTGAGTCTTGTAAAACCTTCTTTTTACGTTTACTCTCGTGTTAAAAATCTGAATTCTTCTAGAGTTCCTGATCTTCTGGGCAGACTCTCACACGCCTACCATCGGTTCCTTCTGAGTCT
+
?@BD@BBB@CBBBB=CBA=B;;9DCCCC>@A@:@AA@<@D?B=:99@<@@;>>>>@;?<A@?A?B>AABBB??<A=97889$:@8@999+8>>@;?>B?BC?BAAB?>9>AA=>>>==B>>;>=@?????@@;AAAA6<<AA>>>>><=>>677?<;;;<??<@;?DAAADD>>7;;@BB5>;>;>>AAA/A@@@@9@@@>>>@>??<AABA/A<=<B=B;>><ABD::::=B=AA>>>>9>>>@8@<<:::=<>AA@@@@<@;=766//-/9=9@9=9=>@;;;
@ATNG8:04233:03055
GATGGTAGCACGACACGACGATGTGTACTCATTCGTTTTCGGAAGAGACAGGTACGTTAATAGTTAATAGCGTACTTCTTTTTTCTTGCTTTCGTGGTATTCTTGCTAGTTACACTAGCCATCCTTACTGCGCTTCGATTGTGTGCGTACTGCTGCAATATTGTTAACGTGAGTCTTGTAAAACCTTCTTTTACGTTTACTCTCGTGTAAAATCTGAATTCTTCTAGAGTTCCTGATCTTCTGGACAGAGTGTGCAGATACTACCATCGTTCCTTCTGAGTCT
+
@BBB?BCDBCA@;CBBCAA;9;CBCDCDBCCA<@:999-;A4:49444=<<:?@@=?9=:<;=@5:39AD?@?BCC?998989%99,7997(3;?>=@A@=AA=>>?@@@=99:A?BAA<??B8;7;A><==AA;?>>><A>>?668:@???B????<>=>=@@<@=C>==<<@:94:8888)87<:8///)/<999*///68768/////&.35AA5>9?@<>=<;>//,/588:;99-//949>=@;;;===??AAA>>>>>=>>>>A=D:=:>><=>>::
@ATNG8:04191:03069
GATGGTAGAGAGACTGTAGCGCCACCCAGAAGATCAGGAACTCTAGAAGAATTCAGATTTTTAACACGAGAGTAAACGTAAAAGAAGGTTTATCAAGACTCACGTTAACAATAATTGCAGCAGTACGCACACAATCGAAGCGCAGTAAGGATGGCTAGTGTAACTAGCAAGAATACCACGAAAGCAAGAAAAAGAAGTACGCTATTAACTATTAACGTACCTGTCTCTTCCGAAACGAATGAGTACGATGAGAGAGCTCTCTCTACCATCGTTCCTTCTGAGTCT
+
/::;<?;?CBAAB<;;;;;:5515<<2=;729///8;6;//5===<=8<<8:6:<=:?A@@2@477B@@?CA;;;3730///&//)/)//)/569497///77::.4.44.44.4.43335566<9;95554:5:455055=<<<;;6:.444.48::::<=455<<<<5=B?@@:<8=<@;98<<7<?ACC2B>8==?;;;C;73705558(-(-----3::8;:=;:;677;2///6888:===BBBBBBBCB@@@888C;;;=;>>>=@9?9;9==>>;;;?
@ATNG8:04193:03097
GATGTAGAGAGACTGTAGCGCACCCAGAAGATCAGGAACTCTAGAAGAATTCAGATTTTTAACACGAGAGTAAACGTAAAAAGAAGGTTTTACAAGACTCACGTTAACAATATTGCAGCAGTACGCACACAATCGAAGCGCAGTAAGGATGGCTAGTGTAACTAGCAAGAATACCACGAAGCAAGAAAAGAAGTACGCTATTAACTATTAACGTACCTGTCTCTTCCGAAACGAATGAGTACTATGTAGAGCTCTGATCACTACATCGTTCCTTCTGAGTCT
+
44445=555<<<<<666=<==;:;4:>>=@B@==>6?+//;7/3428827133388=>=+=8<8883338::=/33::999$45.57==>2=?@:?66666==>9>7;;655<7;:::;;;=>;;;9////)///71888888882727/0)/:77//4:289<4474=8599:(-,,,(,,-(----&/5055567998828052557=6<<A:0+0000///)3288808983333::::=;997///6569...---28--.5535+2+2.56667552
@ATNG8:04195:03062
GATGGTAGTATCTGTCTACGAGAGCCAGAAGATCAGGAACTCTAGAAGAATTCAGATTTTTAACACGAGAGTAAACGTAAAAAGAAGGTTTTACAAGACTCACGTTAACAATATTGCAGCAGTACGCACACAATCGAAGCGCAGTAAGGATGGCTAGTGTAACTAGCAAGAATACCACGAAAGCAAGAAAAAGAAGTACGCTATTAACTATTAACGTACCTGTCTCTTCCGAAACGAATGAGTACACACTCTCATATGACACTACCATCGTTCCTTCTGAGTCT
+
BBBC?BBCCBAA@CCHCCDDBBBBA?CDF?BABB?><?=AABBBBB?BC@B?BBBABCCB3B@CBBAAABBBBA:==;;;;;*;A<@5;;;*9BEACBBCBBBCC?C@CC???@@CCBABBDBBBCCCDCCC?CBBA?AA@@CC??=@?B@@>@CCCCCCC?BBBAAA@BB?BBB=AAAAA;9:9;?DEDD2AA<B=<=ABC??<>6<;<<9;7;ACCB?BCBBAAA?A?BBD>BBC?ABBCACACAABBCC===??BBBBBBCC?BBBBD@C?B?CCCBB999
@ATNG8:04198:03081
GATGGTAGTGCGTGAGAGAGAGACCCAGAAGATCAGGAACTCTAGAAGAATTCAGATTTTTAACACGAGAGTAAACGTAAAAAGAAGGTTTTACAAGACTCACGTTAACAATATTGCAGCAGTACGCACACAATCGAAGCGCAGTAAGGATGGCTAGTGTAACTAGCAAGAATACCACGAAAGCAAGAAAAAGAAGTACGCTATTAACTATTAACGTACCTGTCTCTTCCGAAACGAATGAGTACGAGAGAGCACACGTGTCTACCATCGTTCCTTCTGAGTCT
+
999A=??A:455565<<<=BBBBCC=BBC?BABA@@>@=@@BBBDA<><03,33;9>@==+=8;;;>>=88777)9<<;;::$4;7;9;;;0;@@?BCCCBBBA@<@<@@?CAA?ADCDDBBBCBBBCA@@D@AAAC@DDBABD@@=AACBB?BBAAABBB@BCCCDB?BB@CBA=??CDA8:9:4:BBBB3A=:9989>??>>;?<@@BB=B<?;@@@=@BBBCGG>A>BCC=C::89??AAB9::A@A@???::9CAB?@9996:88/0)0*0*0;:A?==<
@ATNG8:04199:03080
GATGGTAGACACGTGTGCTCTCTCGTACTCATTCGTTTCGGAAGGGACAGGTACGTTAATAGTTAATAGCGTACTTCTTTTTCTTGCTTTCGTGGTATTCTTGCTAGTTACACTAGCCATCCTTACTGCGCTTCGATTGTGTGCGTACTGCTGCAATATTGTTAACGTGAGTCTTGTAAAACCTTCTTTTTACGTTTACTCTCGTGTTAAAAATCTGAATTCTTCTAGAGTTCCTGATCTTCTGGCTCTCGTAGACAGATACTACCATCGTTCCTTCTGAGTCT
+
4;<<?BBABAB:96>>>BCCB@@BB;;;BC@@?@BBD=EE@B@BB<BBBC?BBBBB?DEIBDBAFACCBBBCBCC@BBBCB2A@=?989-9;;;?BBB@BB@<<;BCC@CBAAAABD@BAA=A=@ABBBBBB?B@@@;>>@??>;:<>AAA;;;A<:;;<??=A=@@@@@@@AA<?>>BA;C;><>>@@@/@@@@@9>>>>=?@>>><?AAA/A===@<@<==:>DAA>?><A<@?@@@A9<<A<?@@???=>=?@@===<AA9:7;A@@@<@<@:==AAAB?>
@ATNG8:04204:03089
GATGGTAGCGCACACATAGATACAGTACTCATTCGTTTCGGAAGAGACAGGTACGTTAATAGTTAATAGCGTACTTCTTTTTCTTGCTTTCGTGGTATTCTTGCTAGTTACACTAGCCATCCTTACTGCGCTTCGATTGTGTGCGTACTGCTGCAATATTGTTAACGTGAGTCTTGTAAAACCTTCTTTTTACGTTTACTCTCGTGTTAAAAATCTGAATTCTTCTAGAGTTCCTGATCTTCTGGGTCTCTCTCTCACGCACTACCATCGTTCCTTCTGAGTCT
+
?ACC@DCBBBBCCCCCBBBCB@?@CLCEEBBB=@@@@;@B@DACCCCCCE@CCDCB@B@CCCC@C@CBBBCBCBD@CCCBB3BB?BBBC>BBCC?ABGAGC@BBACBCACCCCDDCD@C@?<@?BBBDBBBC@CCCC@CCDCDCABBCEEB:;:B@CCC@BB?A?@@ABBCCCB>A;;;;.;<A5;;A@A0@CDDD>DAABFCHCCE>BBBB2BBCCFAC@CC@CCBCBCC?B@ACBBAA;@@@@:ABBBCDCBBBCCCBBBBAA=AAAAB?B?BACCBCBA::
@ATNG8:04205:03088
GATGGTAGCAGACGTGACAGAGCGCCAGAAGATCAGGAACTCTAGAAGAATTCAGATTTTTAACACGAGAGTAAACGTAAAAAGAAGGTTTTACAAGACTCACGTCAACAATATTGCAGCAGTACGCACACAATCGAAGCGCAGTAAGGATGGCTAGTGTAACTAGCAAGAATACCACGAAAGCAAGAAAAAGAAGTACGCTATTAACTATTAACGTACCTGTCTCTTCCGAAACGAATGAGTACGATGAGAGAGCTCTCTCTACCATCGTTCCTTCTGAGTCT
+
CBEE>?;BBCDD?>><@;@@FFCCB>AA@79;::AA?C?C??@BBB?BC?B<@>@999:9$78>??AA@DBBBB>BBBDCDC5BC>C5;;;.;BB=CB@@BCB@;:;?AB?CCC@CBBCCCBCCCDCBBCDD@B?@@=@?AAAAAC=A>B<<6:@AC@<;C>A@BCCB?BB?BAA>AAAA@;A??;?CCCC3;:7;888@@>?@7;7;AAA3858=BBCAC@@@?AA5:5:@>9>??399>A@>?>@?>>@>=77799=@??>>=6;9557699=4<<>>==A;
@ATNG8:04205:03097
GATGGTAGCGAGCGAGTGTGTATACCAGAAGATCAGGAACTCTAGAAGAATTCAGATTTTTAACACGAGAGTAAACGTAAAAAGAAGGTTTTACAAGACTCACGTTAACAATATTGCAGCAGTACGCACACAATCGAAGCGCAGTAAGGATGGCTAGTGTAACTAGCAAGAATACCACGAAAGCAAGAAAAAGAAGTACGCTATTAACTATTAACGTACCTGTCTCTTCCGAAACGAATGAGTAGATGAGAGAGCTCTCTCTACCATCGTTCCTTCTGAGTCT
+
?@AB@CDBBBCCBCBBBCCCDCBBB=CCC?DDDD??<?>ACDCDBB???=?>BBCBBBBB5BAFDEECCCCBB@6?@:::::';@;A4;9:&5<<9@CBBDCBAB@B@BE@DAA>ABBBBBBCBBBBBBDCD@CCCC?BBBACC998:?BCC@CCCDCCBB?BDCBBB>BB?AAB598?>>8?9959DDKH2BC?B?@@BBACC<><:><=1618ACCCALBBBBBC6;7;A@9@@@=@ACCCBAACBBCCABBBBBBB@@@BB@BBBBA<A<@<;;;@@@AA
@ATNG8:04206:03070
GATGGTAGCACGAGTCACTCATATCCAGAAGATCAGGACTCTAGAAGAATTCAGATTTTTAACACGAGAGTAAACGTAAAAAGAAGGTTTTACAAGACTCACGTTAACAATATTGCAGCAGTACGCACACAATCGAAGCGCAGTAAGGATGGCTAGTGTAACTAGCAAGAATACCACGAAAGCAAGAAAAAGAAGTACGCTATTAACTATTAACGTACCTGTCTCTTCCGAAACGAATGATACGATGAGATCTCGTGTGCTACCATCGTTCCTTCTGAGTCT
+
8=AB@BBCB@A@=BBB<69CCAA@<:>CC@CCCCBB>;;;@@@BF@GC?C@CCC????>.=?AAAABABBAA@9>@;;;;;*;A=A=AAA7@BB?CDBBCDLCC?B?BD@CBC?BBABBCCCCCCCBBBBB=@A??>ABCABBBB?B?B;;;;CDDCCBB?BBABBC@BB?>>??BBBBD<??@>ABDCC3CA:==??@@AAA<>:===><><@ACBB@BBAAA@@<@=@@@9@??=?BACCCCBBBBAAAAABBBBAAA?==9<<<<A?B?B?BAAAA:99
@ATNG8:04222:03071
GATGGTAGCACTCGAGATCTCATCGTACTCATTCGTTTCGGAAGAGACAGGTACGTTAATAGTTAATAGCGTACTTCTTTTTCTTGCTTTCGTGGTATTCTTGCTAGTTACACTAGCCATCCTTACTGCGCTTCGATTGTGTGCGTACTGCTGCAATATTGTTAACGTGAGTCTTGTAAAACCTTCTTTTTACGTTTACTCTCGTGTTAAAATCTGAATTCTTCTAGAGTTCCTGATCTTCTGGGCAGACTCTCACACGCCTACCATCGTTTCCTTCTGAGTCT
+
=BBD@CCCCDFC@@BCCCCCCCBBBBCBBB;;1;@A@>CC?C@BBBBCBB@BBB@@>A?BAA@>A>BCCBCA????BBBBB1BB?BBBB>BBBA?AAD?AA<?>CCBB?AAACBBBA;>>@=@<@@@??@AA<ADAA698@@@B><><=>EA???:>>?=AA<A<AAA@@@>>>:==?DD;B=B8:::99)::669.777///<<<@1888(2999=5=68<4;;;=;;;:>7;=C===/--99.9=337:9=;<;AAAD=AAA;::;888-8<A:>>A;9;//
@ATNG8:04223:03087
GATGGTAGATACTCGCTGATACACCCAGAAGATCAGGAACTCTAGAAGAATTCAGATTTTTAACACGAGAGTAAACGTAAAAAGAAGGTTTACAAGACTCACGTTAACAATATTGCAGCAGTACGCGCACAATCGAAGCGCAGTAAGGATGGCTAGTGTAACTAGCAAGAATACCACGAAAGCAAGAAAAAGAAGTACGCTATTAACTATTAACGTACCTGTCTCTTTCCGAAACGAATGAGTACACATCGTCGTGTCGTGCTACCATCGTTCCTTCTGAGTCT
+
A@@I@CCBDBBBBDCCCBDBBBCCC<BBB?BCBBBB=A;??BCCA@;@A>B>AAABBBBB3B?BCBAAAAAAAA;ABBCCBB1@>;@5;;0:<<7;<<=?@>BB@BACC@BBB>AABBDCCCBCBBBBDDD?CCBB<AAB?>?CB?B=AAA?ABBBBBB@>BCBABB>BB>><=:::677)8::7:::;;.7>7<///==@AA<@;@@AA7:5:>AAA?BCBA@@@@;@?@AA9?9:5:@ABBBBBBBBBBBBCCBBCCAAABDD?BAAAB@B@B?BBBBCA?B
@ATNG8:04224:03106
GATGGTAGGACGAGCGTCTGAGAGTTACTCATTCGTTTCGGAAGAGACAGGTACGTTAATAGTTAATAGCGTACTTCTTTTTCTTGCTTTCGTGGTATTCTTGCTAGTTACACTAGCCATCCTTACTGCGCTTCGATTGTGTGCGTACTGCTGCAATATTGTTAACGTGAGTCTTGTAAAACCTTCTTTTACGTTTACTCTCGTGTTAAAAATCTGAATTCTTCTAGAGTTCTGATCTTCTGGTGTCTGATCTGTATCACTACCATCGTTCCTTCTGAGTCT
+
;56B;?EC@CB:66?@BBDCBCCCC?BCCDCC?BCCC=BB?C?CCCCDCC?CDCCC?CBCCBB?C@CCBBBBDCC@BCCCC1CC?BBBB<BBDC@CBC>BF?AA@CCDBDCCCC@@@@CBB@B@CBCBAA@@?BBBB>AACCBBBADDCCCCABA?CCC@BB?B?C@ABCCDCC=@;;;;.;=A=<;;;.;CCDK?DCCCCECBBB<AAAA0BAABC?A?AC@DCDDCCC?A@@@CCD9::C@CCCCBCCCCBBBBBBBBBBC?B;;;C@C@C@CBBBEE::
@ATNG8:04225:03077
GATGGTAGTAGTACACTAGTCATACCAGAAGATCAGGAACTCTAGAAGAATTCAGATTTTTTAACGCGAGAGTAAACGTAAAAAGAAGGTTTTACAAGACTCACGTTAACAATATTGCAGCAGTACGCACACAATCGAAGCGCAGTAAGGATGGCTAGTGTAACTAGCAAGAATACCACGAAAGCAAGAAAAAAGAAGTACGCTATTAACTATTAACGTACCTGTCTCTTCCGAAAGAATGAGTACACACTCTCATATGACACTACCATCGTTCCTTCTGAGTCT
+
779<)//555<<;<:5555559::98<:9599///727)//99///5//)/3//4444444#369:;=<<99//0)///////$//)/6>@@2>>>46666;=<<=;>9;;;=;:7;<>=>A@@BA?AAA@@><AA::59?=;;=;;6=8=44.4888;<4528????@??;*00=*00000)0:<8>BDDDC(BA4222899A=>:>497:9397//000*0<<<??@=?;?A@;@A?AAAA?989<<<?=;<;;;<?:::433<.33989294:7<;=88888
@ATNG8:04230:03069
GATGGTAGCGCATATCAGCGCAGCCCAGAAGATCAGGAACTCTAGAAGAATTCAGATTTTTAACACGAGAGTAAACGTAAAAAGAAGGTTTTACAAGACTCACGTTAACAATATTGCAGCAGTACGCACACAATCGAAGCGCAGTAAGGATGGCTAGTGTAACTAGCAAGAATACCACGAAGCAAGAAAAAGAAGTACGCTATTAACTATTAACGTACCTGTCTCTTCCGAAACGAATGAGTACGAGAGTCAGAGCAGACTACCATCGTTCCTTCTGAGTCT
+
997;49///;<BAAACBBBBBA:;:6;AA>BBBBBB>B?CCDCDBC?BC8:8:@ABCCBC5BACBBACCCBBBC;AB;;;;;*;C>B5;;;&9BC=@BBCCBB;:5:9?@=A@?<?BCAAABBBDCCCDDFDIB;;;?B@@@BCBD?C?BAA8;;A?A@AB?AAAB@@;9939?<8:=00*/684/////'3=8?778>=>>86969988)/)//00<8@@@;;;?<=;?==6<992779??ABBBBB>?@BAABBD???CBA99988@<A4;29:===>@@
@ATNG8:04184:03129
GATGGTAGCTCACGTACGTCACACGTACTCATTCGTTTCGGAAGAGACAGGTACGTTAATAGTTAATAGCGTACTTCTTTTTTCTTGCTTTCGTGGTATTCTTGCTAGTTACACTAGCCATCCTTACTGCGCTTCGATTGTGTGCGTACTGCTGCAATATTGTTAACGTGAGTCTTGTAAAACCTTCTTTTTACTTTTACTCTCGTGTTAAAAAATCTGAATTCTTCTAGAGTTCCTGATCTTCTGGATAGGACGCGATATACTACCATCGTTCCTTCTGAGTCT
+
BBBD?CABBDCCCCCDAAACCDB@@CCCCCAA>ADGF>@@=B@DCCCCBA?BCDCC?A>AAAA>A?AAAAAABCC>777777%8?<ABBC>CAAB>BAB>BC;==>CCD?AABCA=;=;A??:?;??>==<<<;@A>>8==>===>>>AA@@=>>?;888;@A;A8;;>@@@@@@;@@?CD5D<?;<8888*8:766'----,,,--9)/////%/;9<;6;5;<;D=;=A??<?;@CBA>>:>:95:A>>;=??@?==@@AAA@A:>8::D=A=A<AAAA:::=
@ATNG8:04186:03152
GATGGTAGAGTATCATGTGTATCTCCAGAAGATCATGAACTCTAGAAGAATTCAGATTTTTAACACGAGAGTAAACGTAAAAAGAAGGTTTTACAAGACTCACGTTAACAATATTGCAGCAGTACGCACACAATCGAAGCGCAGTAAGGATGGCTAGTGTAACTAGCAAGAATACCACGAAAGCAAGATAAAGAAGTACGCTATTAACTATTAACGTACCTGTCTCTTCCGAAACGAATGAGTACGTGTGACGTACGTGAGCTACCATCGTTCCTTCTGAGTCT
+
;9:C;ACCBCCCCCCCCCCCDCCCB@CBC?CCCCC9;;?BBBBGGD?CC>B@ACBCCCCC5C@CBBBCCDFFDD>BBBBBBB5CD@C>@@@;@ED@CBA@ACCBB?C?BB>AB@<>>AABBBBCCCCCDC999:@A@?BBAB?@?A?C@C@@?ACCCBDCC@CAC@@@>BB>ABB>@?777.9@A>999??8?A>AA@@:;BBCBCACCBB?B@CGFBB@BAA@A@A=A=AAA=ABB?AAABBBBAAABBCCCCCBA@@A::;BC@A:::D?A?B@BBBDAAAA
@ATNG8:04187:03113
GATGGTAGGAGACACGTCGCACACGTACTCATTCGTTTCGGAAGAGACAGGTACGTTAATAGTTAATAGCGTACTTCTTTTTCTTGCTTTTCGTGGTATTCTTGCTAGTTACACTAGCCATCCTTACTGCGCTTCGATTGTGTGCGTACTGCTGCAATATTGTTAACGTGAGTCTTGTAAAACCTTCTTTTTACGTTTACTCTCGTGTTAAAAATCTGAATTCTTCTAGAGTTCCTAATCTTCTGGTGAGATATGCATGATGCTACAATCGTTCCTTCTGAGTCT
+
;96>8=BD?BBBB<<>=<<=<<==>==???=?:;;@;6;=9>7666===<9=>=AA?B???>B>C>BA?::;;8>:?ABAB3BA=A??;=.<>??798B?BC@AAABBB?BBA=<A;;7;@A=A>GAA885??9??>>;>AAB@A=>>@@A@==;;5;;::>@9=:>AAB>>?@@;>====2=8=6:::::+:?@@@9@>@==>AA@?=?@@@/@;:;B=B;>>=BAAAAAA<A;@@=A@@<@>@<>>>A>>><<A@>>=??AAA8858=79287;7;C>>=?@@
@ATNG8:04194:03128
GATGGTAGCGCATATCAGCGCAGCCCAGAAGATCAGGAACTCTAGAAGAATTCAGATTTTTAACACGAGAGTAAACGTAAAAAGAAGGTTTTACAAGACTCACGTTAACAATATTGCAGCAGTACGCACACAATCGAAGCGCAGTAAGGATGGCTAGTGTAACTAGCAAGAATACCACGAAAGCAAGAAAAAGAAGTACGCTATTAACTATTAACGTACCTGTCTCTTCCGAAACGAATGAGTACGATGAGAGAGCTCTCTCTACCATCGTTCCTTCTGAGTCT
+
BBBB>B666?@BBACDDCABACBBB>CDFACCBB;96:=AABCCCC?@@794:AB??@@@0@@BBLDGDDCCCE>CBBBCCC1@@;@4:;:.<CCAHBBBCCCCC?C?BB?C@@>AABBBCCCCCCCCCCCC@CCCC?BBBBBBCC<A;A@?;@CBABCBB@CCCBBB@CC?AAA?@@999,9??;?BHDD/BB@D??>BBB@A>A@@>AB8:6:@E@B?BCBAA@@6;7;CC>CBB?CCDBBBBBBBBBCBBBBBBBBBA@:>>8:;<>A?B?B@CABABCBB
@ATNG8:04196:03124
GATGGTAGCACGACACGACGATGTGTACTCATTCGTTTCGGAAGAGACAGGTACGTTAATAGTTAATAGCGTACTTCTTTTTCTTGCTTTCGTGGTATTCTTGCTAGTTACACTAGCCATCCTTACTGCGCTTCGATTGTGTGCGTACTGCTGCAATATTGTTAACGTGAGTCTTGTAAAACCTTCTTTTTACGTTTACTCTCGTGTTAAAAATCTGAATTCTTCTAGAGTTCCTGATCTTCTGGCTCTCGTAGACAGATACTACATCGTTCCTTCTGAGTCT
+
CCCC?BACCCDABBCCCCB99;DHCCCDCC9999CCF>BB@B?BBCCCCC?CCAAC??=????=????A?;?BBC@BB@@@2?>=>77759A@B@CBB@BB;<<>C@@>ABBBCA==7=??9>9>???>>>?;AAAA9>>?;;;<<CA???;<<@9>>A;AA;A:@@>>>=>>?;A@>@>5><A<@;<<<+99222(,,,,,,996:4:>>@*999??6?;@?:???@>>>=A<>>=99=///<9===8><@:;:??A@@@A==>???@@<@<@=A>>>@==;
@ATNG8:04198:03127
GATGGTAGGCGAGAGTGAGACGCAGTACTCATTCGTTTCGGAAGAGACAGGTACGTTAATAGTTAATAGCGTACTTCTTTTTCTTGCTTTCGTGGTATTCTTGCTAGTTACACTAGCCATCCTTACTGCGCTTCGATTGTGTGCGTACTGCTGCAATATTGTTAACGTGAGTCTTGTAAAACCTTCTTTTTACGTTTACTCTCGTGTTAAAAATCTGAATTCTTCTAGAGTTCCTGATCTTCTGGTGTCGTCTATCATGTACTACCATCGTTCCTTCTGAGTCT
+
BBCD@ECC@BBBBBBCECCCBBBCBCBBCBBB@CCCC=CC?C@BBCDAAA?CCAAA?A?AAAB>B>ABBBBBBB@=>>===.=>9?CAB:?@AC>BBB=>>177>BBB@BAA?<<@A;CAA7>9=>>>>=>>;??>>9>AA@><>AAA@AAA>>@:>>>:?@;A:>>><<>>=?9@???>6>;?;>>>>>.=;8881866///=;:=:=BAB/?@???:?:;;6:@?????<?<?AAAAA4:6=7;666==666DAAAAA@@>>>;?BB>>:><A=@;;;///8
@ATNG8:04199:03152
GATGGTAGCGCACACATAGATACAGTACTCATTCGTTTCGGAAGAGACAGGTACGTTAATAGTTAATAGCGTACTTCTTTTTCTTGCTTTCGTGGTATTCTTGCTAGTTACACTAGCCATCCTTACTGCGCTTCGATTGTGTGCGTACTGCTGCAATATTGTTAACGTGAGTCTTGTAAAACCTTCTTTTTACGTTTACTCTCGTGTTAAAAATCTGAATTCTTCTAGAGTTCCTGATCTTCTGGACGACGCGCACTGACACTACCATCGTTCCTTCTGAGTCT
+
?;BC?CBBBBCCCCBCCDDDCCCABBBCCC??>@BBB>BD@D?CCCEBBB?CCCBB?B@CBBC?B@BBBCAA@A@;=?>?>0@B?BCCC>CDBB@BDB?CC9<;FBBC@CGHCCCCC@CGE8989GCCCBBB@D@@@>BCCBCC@@ACBCFBBBB@DDD@CC@C?BBCCBCCBB?BBBDD;D@D?BBBBA0@C:::8;BBCCDCCBB?BBBB2BAABB?B?BC?BBBCCBB?B?A@ABBB?AADAGG:;;CCBBBBBBCCCDCBB>ABBAB?B?B?CBDDDCAA
@ATNG8:04201:03111
GATGGTAGTATAGAGCTCTACATAGTACTCATTCGTTTCGGAAGAGACAGGTACGTTAATAGTTAATAGCGTACTTCTTTTTCTTGCTTTCGTGGTATTCTTGCTAGTTACACTAGCCATCCTTACTGCGCTTCGATTGTGTGCGTACTGCTGCAATATTGTTAACGTGAGTCTTGTAAAACCTTCTTTTTACGTTTACTCTCGTGTTAAAAATCTGAATTCTTCTAGAGTTCCTGATCTTCTGGATATGAGTGACTCGTGCTACCATCGTTCCTTCTGAGTCT
+
BDCC@BCDCCCCCCCCCEFCDABADCBBBC;;7;ABC>BB@G@BBAAABB?ABB:94::?>?A>@=AA999@>77875657$5;3=865-9??A>@?D?AA@;;;ABB<@@@>>>@@<@AA<>;>>>??>>>=@@@A<878@=>=@@AB?;;;==:=<976717,//;;98=??<??@CC6A<@;=====+==<<<066<///:9:<8::9:*9///@6<6??<?BB@@@A=A:==BAAB:>>A<====@;;;?AAAAA?>>=:6062229-2-2-22977333
@ATNG8:04208:03144
GATGGTAGGACGAGCGTCTGAGAGGTACTCATTCGTTTCGGAAGAGACAAGGTACGTTAATAGTTAATAGCGTAACTTCTTTTTCTTTGCTTTCGTGGTATTCTTGCTAGTTACACTAGCCATCCTACTGCGCTTCGATTGTGTGCGTACTGCTGCAATATTGTTAACGTGAGTCTTGTAAAAACCTTCTTTTTACGTTTACTCTACGTTGTTAAAAATCTTGAATTCTTCTAGAGTTCCTGATCTTCTGGCGCTCTGTCACGTCTGCTACCATCGTTCCTTCTGAGTCT
+
77993:/4.49;;55666=>>>@B?B?;96=<7;<88044.4.//7</0)/)//9<<6;75554.54555<<55.5;.54444$444)4;;;2555<8<<<5;:.5554:;8=<<<:/--(--6(-/;//5;;;7;;@@;>==?>@9;9@A999@AB=@@?899;@;:999556;;6977777'7)/)/9;<=+::@?@66////////)//)/777'944.5549799.4444488.4.4::;4504494565<99556995//////::7;>>>>59-3-3888::73
@ATNG8:04217:03121
GATGGTAGCACGAGTCACTCATATCCAGAAGATCAGGAACTCTAGAAGAATTCAGATTTTTAACACGAGAGTAAACGTAAAAAGAAGGTTTTACAAGACTCACGTTAACAATATTGCAGCAGTACGCACACAATCGAAGCGCAGTAAGGATGGCTAGTGTAACTAGCAAGAATACCACGAAAGCAAGAAAAAGAAGTACGCTATTAACTATTAACGTACCTGTCTCTTCCGAAACGAATGAGTACGTGTGCGACGTGTCTCCTACCATCGTTCCTTCTGAGTCT
+
@CCC@CBBBC@BBCCCCCCCCABAD@DCC?CCCCCC@C@CCDCCCC?CC?A?BCCBBBBB3B?CCCAAAAAABC9AAACDDD1BB@C@BBB;BBB?CCCCDCC@@>@@CG@DAC?ACBBBDCCBBBCCDCCC?CDBB?ABBBBBA@<A@DDD=BACCCCAA=BBBBBB>BB>BBA;@@>>>7>?>;==???1?C<B876AAB@@;?<??AA:=:>BCBB@BBBA@AA=A>ABA;BAA>ABCCBBBBBBBBBBBBBA@@@AA<====BA?>B?C?B?BCFAAAAA
@ATNG8:04217:03149
GATGGTAGTACATGATAGACGACACCAGAAGATCAGGAACTCTAGAAGAATTCAGATTTTTAACACGAGAGTAAACGTAAAAAGAAGGTTTTACAAGACTCACGTTAACAATATTGCAGCAGTACGCACACAATCGAAGCGCAGTAAGGATGGCTAGTGTAACTAGCAAGAATACCACGAAAGCAGGAAAAAAGAAGTACGCTATTAACTATTAACGTACCTGTCTCTTCCGAAACGAATGAGTACGATGAGAGAGCTCTCTCTACCATCGTTCTTTCTGAGTCT
+
444;8<<BCBCCDEDBCBBB@@@AB?BBDADGGDCC:;:;AAAA@=:;;+0*0=<?CADC5C;;;CFCBBBBBB=@;;;FFF5BB@B@BED7B;;7;A;;9CCBB=A>;;5:>@9<==;@?;@@A@@@@ABB?@AAA=@AAAB;;;>B?BBB@BCCBBBBB>ABB@@?=AA?BA@<@>:99+97798<<<<<&;<4:377<<=@@=A=887C<A<;<ACB?BA@CBAA<>+00=5<00*006:9?BB8737?>=@@A???@@?;??==>>=>;000*0/0>>==A
@ATNG8:04227:03157
GATGGTAGGAGACACGTCGCACACGTACTCATTCGTTTCGGAAGAGACAGGTACGTTAATAGTTAATAGCGTACTTCTTTTTCTTGCTTTTCGTGGTATTCTTGCTAGTTACACTAGCCATCCTTACTGCGCTTCGATTGTGTGCGTACTGCTGCAATATTGTTAACGTGAGTCTTGTAAAACCTTCTTTTTACGTTTACTCTCGTGTTAAAAATCTGAATTCTTCTAGAGTTCCTGATCTTCTGGTGTCGTCTATCATGTACTACCATCGTTCCTTCTGAGTCT
+
>:@C?BBC?CC@AB;;;BCDDDCCCBBCBBBB>BBCB=A@=A;;:6A=AB;C>;;??B>BB@@=A@BAABC??<A<:9999$794:AB=B1BBED?DAA>@A<?>AC>><@FB>=<BB<@@D;@<@@@<;<==<ABAA;A@@@???@@AB???==>;>>><@@=A<ADC???A@?8==<=<2=<B:==DDD/=>@@@:@@@>>>@>==4::9:+;=???<?=@@=@>>>===<?<@@@@@A8>>B==>>?@??>>@@>>=>AAAAA;>>??A:>9>;AAA>;;;8
@ATNG8:04228:03124
GATAGCGCACACATAGATACAGTACTCATTCGTTTCGGAAGAGACAGGTACGTTAATATGTTAATAGCGTAACTTCTTTTTTCTTTACTTTCGTGGTATTTCTTGCTAGTTACACTAGCCATCCTTACTGCGCTTCGATTGTGTGCGTACTGCTGCAATATTGTTAACGTGAGTCTTGTAAAAACCTTCTTTTACGTTTACTCTCGTGTTAAAAATCTGAATTCTTCTAGAAGTTCCTGATCTTCTGGGTGTATCAGCGAGTATCTACCATCGTTCCTTCTGAGTCT
+
:;:DCBBBCBBBDCCMLA@@CCCCAAB@@<@A@<6<=:C>@AB@;;;8665==8=:;::<:.516;;;<><7:<4555555#5<<2455<0549;5:4//)/9)///::=;;;;>;;??<@@B=@;BC@@@@;;4;@A@9@BA@@?A?@@BBBBACC?::9?@@:@7??>:>>?:@<?99999'95>29999&48;<<4;654994555.5555$59955.549<750000)/;4:6;:====8<<=@:>999999@@@@<6666//:5/////)/7<8<=<<;://
@ATNG8:04230:03123
GATGGTAGGACGAGCGTCTGAGAGGTACTCATTCGTTTTCGGAAGAGACAGGTACGTTAATAGTTAATAGCGTACTTCTTTTTCTTGCTTTTCGTGGTATTCTTGCTAGTTACACTAGCCATCCTTACTGCGCCTCGATTGTGTGCGTACTGCTGCAATATTGTTAACGTGAGTCTTGTAAAACCTTCTTTTTTACGTTTACTCTCGTGTTAAAAATCTGAATTCTTCTAGAGTTCCTGATCTTCTGGTGAGATATGCATGATGCTACCATCGTTCCTTCTGAGTCT
+
6<<D@DDE?CB:;;@BBDCBCDCC?BBCCCCD;@9999.;C>C@CCDDDCC@DEHCD@C?CCCC?EACCCCBBBCB==>===,=>;>9:::.;?CC@EFIACC?A@AMCDACCDCCCCC?BBC?C@CCCBA@@>@CCCC>BBCBCCCCCBBBCCB@@=@BB?BC@B>AACBBBCFD@C;:::6:=B;::9999$;BCCF>AACCCCCCCC@DDDD5BBBCE::9:B=A@BAA?@=@?BCBCBC@CBC?CCCCBCCCCBB@@ADDCCCC?C@@@C@C?B?BBCBBB??
@ATNG8:04187:03170
GATGGTAGAGTATCATGTGTATCTCCAGAAGATCAGGAACTCTAGAAGAATTCAGATTTTTAACACGAGAGTAAACGTAAAAAAGAAGGTTTTACAAGACTCACGTTAACAATATTGCAGCAGTACGCACACAATCGAAGCGCAGTAAGGATGGCTAGTGTAACTAGCAAGAATACCACGAAAAGCAAGAAAAAAGAAGTACGCTATTAACTATTAACGTACCTGTCTCTTCCGAAACGAATGAGTACTGTATCTATGTGTGCGCTACCATCGTTCCTTCTGAGTCT
+
96:C8<AB@@@FB:96BBBCDC@@@>@00,0//:/4058>@;;0/0*00*/5;;9:9999$5.5;<@?@96;CB;;9::9:9:#5:5:5<<</<=>9>?@@@@??A>A?AA=???<@@?>ACBDEGBBBCDCB=@?;;5;@@AA@AB;A<@A@<@BB@@??A=AAAAAC>AA<??A;=<9999*889/000000%/90/...8::99995:>;<9<:=>B:;6;A@::9@<A<;?D>EDC>??BAAABCBABAB999?>BBBBBBBCC?CB>>C>A9?4988<====
@ATNG8:04193:03178
GATGGTAGGCACTGCGCACACATCCCAGAAGATCAGGAACTCTAGAAGAATTCAGATTTTAACACGAGAGTAAACGTAAAAAGAAGGTTTTACAAGACTCACGTTAACAATATTGCAGCAGTACGCACACAATCGAAGCGCAGTAAGGATGGCTAGTGTAACTAGCAAGAATACCACGAAAGCAAGAAAAAGAAGTACGCTATTAACTATTAACGTACCTGTCTCTTCCGAAACGAATGAGTACTGTATCTATGTGTGCGCTACCATCGTTCCTTCTGAGTCT
+
@BBB?C??<@BA@A@CCCCGCDBAB=BCE@CCDCBB?BBBBBCBBB?CB?B?@@>7777*:>ACDDCCBBAA?8=?=@@@@1@C>B5;;;.;CC?CCBBDGCCC@C@BB@CBB>AACCCCCCBB@CCCCCC?CBBC>@@BBAA@?<@?BCC?CCCCCCCB?BBBBBB>BB>BBB=@A9::29<9988888+8>:A888AAABA;A<@@>>:>8=>CCB?BBBBBBB>B?BCC>CCD?AAACCBBBBBBBB==>B>@@@@@@@>><>???A=E;>:=<>==<?>
@ATNG8:04197:03195
GATGGTAGATATATGCACGCTCTACCAGAAGATCAGGAACTCTAGAAGAATTCAGATTTTTAACACGAGAGTAAACGTAAAAAGAAGGTTTTACAAGACTCACGTTAACAATATTGCAGCAGTACGCACACAATCGAAGCGCAGTAAGGATGGCTAGTGTAACTAGCAAGAATACCACGAAAGCAAGAAAAAGAAGTACGCTATTAACTATTAACGTACCTGTCTCTTCCGAAACGAATGAGTACGAGAGAGCACACTTGTCTACCATCGTTCCTTCTGAGTCT
+
BCCC?CCCBBBDDBCBBBCCCCDDD??AA?CCBBBB?B?BBBBBBC?CC?C@CA@?????1?=BCDBBBBBCBC9??;;<;;);B=B4;;;*9BB@CCCCCCCCC?C?CC?CDD<@@BBDCDBBBCFEDDCC?CA@@@CABACCBB>@>@@@=@BCCCCDD@CAAAA@?BB@BBB;?>999+9=<;9::::(9A?C??;@@@?>:=:=@AA:=:=@BBB?BAA@@@@=A>ABB>BBB?BABCBBBABBBBBBBDBBBB>AAAA@A?AAA?B?B@C?BBCBBAAA
@ATNG8:04200:03186
GATGGTAGTCTCAGATAGTCTATAGTACTCATTCGTTTCGGAAGAGACAGGTACGTTAATAGTTAATAGCGTACTTCTTTTTCTTGCTTTCGTGGTATTCTTGCTAGTTACACTAGCCATCCTTACTGCGCTTCGATTGTGTGCGTACTGCTGCAATATTGTTAACGTGAGTCTTGTAAAACCTTCTTTTTACGTTTACTCTCGTGTTAAAAATCTGAATTCTTCTAGAGTTCCTGATCTTCTGGCTCTCGTAGACAGATACTACCATCGTTCCTTCTGAGTCT
+
A@@?:?@CBCBECCAAA@@;;=CCDCCBCCCC@BCCD>CC?C@CCCCCCB@CDDBB?A@BCCC?B@BBDEDCCCD?CBBBB3BC?BBDE=BBAB=C<;5<B6;;BBBCEGCDDCDBB?BBB?B?BD:::BCC@BBDD?CECDDBBBBBBB@@@BC@BCC?CD@F=?@@@CCCDD@B@@@@7@;A>;;:;:*;BBBC>CBCBBDCBBB>ABAA0AA@BE@B@CDADBBBC@@>@@CCBBBC@CBC?CICCBA@CCCCBBBBCBBBC@AAAAA?B?B?BBBCCBBB
@ATNG8:04200:03188
GATGGTAGCGAGCGAGTGTGTATACCAGAAGATCAGGAACTCTAGAAGAATTCAGATTTTTAACACGAGAGTAAACGTAAAAAGAAGGTTTTACAAGACTCACGTTAACAATATTGCAGCAGTACGCACACAATCGAAGCGCAGTAAGGATGGCTAGTGTAACTAGCAAGAATACCACGAAAGCAAGAAAAAAGAAGTACGCTATTAACTATTAACGTACCTGTCTCTTCCGAAACGAATGAGTACGAGAGTCAGAGCAGAGCTACCATCGTTCCTTCTGAGTCT
+
/<<?;CCCBBBB<??;>>CCCBA<;26;@?BBBB@A>@?BA@;>B=7>?4939>:95599$57@BBJCCCBBBF=AA@@@@@,@B>B5;;;*:AA;AAA@BBFDD?B?CB?BDD>@@BBBBBBCCBBBBCDJ@CC@@>@BBBCCBB@B@CAA?BCHEEDDD@BBB@@??BB?BBB?AA99929@@>BBCCCC)BB>9:9?@AAAA>A>=AAA7;7:>DCCAKFCA@@B>A?BBB=ACC=@ABBABAAABBBBBBBBBBDBBBBBBB@BBB@B?B>@;?;;:;;::
@ATNG8:04205:03175
GATGGTAGATACTCGCTGATACACCCAGAAGATCAGGAACTCTAGAAGAATTCAGATTTTTAACACGAGAGTAAACGTAAAAAGAAGGTTTACAAGACTCACGTTAACAATATTGCAGCAGTACGCACACAATCGAAGCGCAGTAAGGATGGCTAGTGTAACTAGCAAGAATACCACGAAAGCAAGAAAAAGAAGTACGCTATTAACTATTAACGTACCTGTCTCTTCCGAAACGAATGAGTACGAGAGAGCACACGTGTCTACCATCGTTCCTTCTGAGTCT
+
5<<>ACCCCCCDBBCBBCCDDABAD=BDC?CBAA9979=@@BBBBB?CC@C>=<<99999'73<9<BBBB=<<>633:9999$9D9=49:,5:;5<GCCA@@@A=@@BB>BAA69:BBCDDCCCCBCBABD@BBBB@B::9CBBB@C?C;;;;CDDCCGC?CBCBBB>AA?BBB>B@:::,7<<8<???@2@C@C===???==9=:>><<18/8<???>@;;;ACC@B?BCC>BBB@AAACBBCBAAABB@BBAAAFD@@>8895;;:;B;?<?>AB???=>>
@ATNG8:04206:03180
GATGGTAGCCGCACACATAGATACAGTAACTCATTCGTTTCGGAAGAGACAGGTACGTTAATAGTTAATAGCGTACTTCTTTTTCTTGCTTTCGTGGTATTCTTGCTAGTTACACTAGCCATCCTTACTGCGCTTCGATTGTGTGCGTACTGCTGCAATATTGTTAACGTGAGTCTTGTAAAACCTTCTTTTTACGTTTACTCTCGTGTTAAAAATCTGAATTCTTCTAGAGTTCCTGATCTTCTGTATACGACGCGATATACTACCATCGTTCCTTCTGAGTCT
+
A@;;.4;44.4<<::59595997:77/0)/9::<@A;@>9<<7;69BAA9657:::;4.4.4///)/)///:::9/0)/7777'7:17344(4459.955.5@46:@BBCACBDDCDBB>B@@=@@ABBC;<<C@BBCC@CBCBBBBBBBBBAAB;;9;BB?BC@C?BBB;<;DCB>BBBAA7A5;5;;;;;*;CCBJ=BCDDCAABCDAIDJH5BBBCD<A=AB>BA@BA;;6<?@@@B@@>@ABBBCICBBBABCCBDBBBCBB>@?@@A592939>@@@BA?
@ATNG8:04222:03189
GATGGTAGGCACTGCGCACACATCCCAGAAGATCAGGAACTCTAGAAGAATTCAGATTTTTAACGCGAGAGTAAACGTAAAAAGAAGGTTTTACAAGACTCACGTTAACAATATTGCAGCAGTACGCACACAATGAAGCGCAGTAAGGATGGCTAGTGTAACTAGCAAGAATACCACGAAAGCAAGAAAAAAGAAGTACGCTATTAACTATTAACGTACCTGTCTCTTCCGAAACGAATGAGTACGAGAAAGCACACGTGTCTACCATCGTTCCTTCTGAGTCT
+
9=@B@BBD@B@@@A@ABB<;;ABDD?CCD>@@CBBB>B?BCDDCBB@CC@DACB@>==>>1??BBB@@@CABBC;89;@@@@0@B>B5;;;.;CDADCCCCCBBA=A?;;9;DB=AAAABCABBBCCDBAAA<:;;?AAAC@@@C<@=@;;6;CAABDCB@BBBBBB@BE>BBA59:???8<776788888%/;5:///<@BBA<A<ABBH5858?AAAGDBBBAA@=@<@@A;@BB9::FCBBBAC?::6;CCCBBBBBBB@???BBABA@C?B?BCC@?@AA
@ATNG8:04230:03167
GATGGTAGTGTCATATGAGAGTGTGTACTCATTCGTTTTCGGAAGAGACAGGTACGTTAAATAGTTTAATAAGCGTACTTCTTTTTCTTGCTTCGTGGTATTCTTGCTAGTTACACTAGCCATCCTTACTGCGCTTCGAATTGTGTGCGTAACTGCTGCAAATAATTGTTAACGTGAGTCTTGTAAAACCTTCTTTTTACGTTTACTCTCGTGTTAAAAATCTGAATTCTTCTAGAGTTCCTGATCTTCTGGGATGTGTGCGCAGTGCCTACCATCGTTCCTTCTGAGTCT
+
5800)//9::<@@<;<>>@@@DB@@@@@@?;@:?9999&4<7=:?>>A00/6///<;6991/;444(5444.4:>@=>>;:;;;;)=@5<//)////)-694//)/79;5516::::///6:<<:=:@@>@<<9;5;//)/2777::77//)/77;;:799044.45<<8<644////7995=5555&47;.55555$4:::=6=655<;5555.5555$5<<>?<?:<:49//////)47;;555:5::<;1;/-----/99:7/556555./7///8=:=:=@66/</0
@ATNG8:04236:02560
GATGGTAGCTCGCTGATGATATCTCCAGAAGATCAGGAACTCTAGAAGAATTCAGATTTTTAACACGAGAGTAAACGTAAAAAGAAGGTTTTACAAGACTCACGTTAACAATATTGCAGCAGTACGCACACAATCGAAGCGCAGTAAGGATGGCTAGTGTAACTAGCAAGAATACCACGAAAGCAAGAAAAAAGAAGTACGCTATTAACTATTAACGTACCTGTCTCTTCCGAAACGAATGAGTACGAGAGAGCACACGTGTCTACCATCGTTCCTTCTGAGTCT
+
?9;A>A<CBB=CCCCCCBCCCCCBF@BBD@BBCCBB?A<?@BAAAA?CDAC?CBBBBBBB3B@BBBBBBBBBCC>A@?@@@A,?@=A2;;;6;AB?CABBGDCCC?B>AD@DCC@D@@?@CDDDFCCCBBBB?ADCC?AACBBBBB<A=A::7;DAA@:;9?AAABBB@CD????4999992:==<::::::%:@<A::8AAAAB<A<=>>>;>;>>BDDADDBA@@?5;59==6=9959BBBFAABBCBB????ABCBBBDB??<:=>>>@<@:@<=>>@A?>>
@ATNG8:04239:02579
GATGGTAGCTCTGCTCTGACTCTCGTACTCATTCGTTTCGGAAGAGACAGGTACGTTAATAGTTAATAGCGTACTTCTTTTTCTTGCTTTCGTGGTATTCTTGCTAGTTACACTAGCCATCCTTACTGCGCTTCGATTGTGTGCGTACTGCTGCAATATTGTTAACGTGAGTCTTGTAAAACCTTCTTTTTACGTTTACTCTCGTGTTAAAAATCTGAATTCTTCTAGAGTTCCTGATCTTCTGGGTCTACGCTCGTCGCGCTACCATCGTTCCTTCTGAGTCT
+
ABCG?BBBBCCHCBBBCCCCCDAAADCDDCAA=@@@A>CEHD@CCBBCCE@BCDCB@B@DCDC?C@CBBBCCCCC?@@>>>0>A?BBCD>CCBB@CCC?CB8;;BBBCACCCCCCCF@BBB@C@CCCCFCCD?AACB>AACCBBBCCBAABBBAB?BBC@BC@C@BBCBBBBCC?BBBCC:B>B>;;:::*;BACL>DCCCDEDCBB@CCCC3CBBDD@C@CB@CCBBBBD?B?BCBBCC?BBBB>CCCBBBBBC@@@@@@@ABC>?@BBD?C@C@EBB@@@@@
@ATNG8:04241:02577
GATGGTAGTGTCATATGAGGTGTGTACTCATTCGTTTCGGAAGAGACAGGTACGTTAATAGTTAATAGCGTACTTCTTTTTTCTTGCTTTCGTGGTATTCTTGCTAGTTACACTAGCCATCCTTACTGCGCTTCGATTGCGTGCGTACTGCTGCAATATTGTTAACGTGAGTCTTGTAAAAACCTTCTTTTTACGTTTACTCTCGTGTTAAAAAATCTGAATTCTTCTAGAGTTCCTGATCTTCTGGACAGAGTGTGCAGATACTACCATCGTTCCTTCTGAGTCT
+
9<<>?CCACBBBCBBDCCC@BCDCCBBBCCC@@?@B<BB?B@BBCCB@A?ACEEC@B@BBBB@CACCCCCAAAB>@@@A@@';;5:?@A<@BBC@BBC@CC?ABCCCC@CCCCCCAA<@BB?B@CDCCCCECACCBB>BBCCC9::CDCBC;;:B?B@@=@C?B?DABBBBBAB>@;;;;;*;=C=;;;;;*;B:;;/:9::AA:99=2::;;;$;>>BEACACC@CCCBBED@D@BBAC@@<@@@@CGCCCCBCBBBBCCDDGCCC@CBBCCAC@C@BCCCCCBB
@ATNG8:04247:02580
GATGGTAGCACGGGTCACTATATCAGAAGATCAGGAACTCTAGAAGAATTCAGATTTTTAACACGAGAGTAAACGTAAAAAGAAGGTTTTACAAGACTCACGTTAACAATATTGCAGCAGTACGCACACTATCGAAGCGCAGTAAGGATGGCTAGTGTAACTAGCAAGAATACCACGAAAGCAAGAAAAAGAAGTACGCTATTAACTATTAACGTACCTGTCTCTTCCGAAACGAATGAGTACGATGAGAGAGCTCTCTCTACCATCGTTCCTTCTGAGTCT
+
;66>:>DDBB;;5)5@@>;>==CECBB<BAA@;;057<@@?BAC???=>9<<CBB>>>+A:=@::8BAAABB<AB?@@@@0?A>A?ABB598@?CB@@A==CC=B?BB@BBB?BBBCBBBB:88=A988;>=@??=????BBCC?B>AAB>BABCC>>==@AAACCACC?@@B@@@:::/:>>;=???>1>C@BBCCCBBAB?B@BAAB?C?CABBB@B===>==8=5;;@4=@@<?AA@BBBBBBBBCCBBACAAADDD@>>;>B@@@<><><@A@@@@=>
@ATNG8:04248:02598
GATGGTAGTGATACAGATCAGACACCAGAAGATCAGGAACTCTAGAAGAATTCAGATTTTTTAACACGAGAGTAAACGTAAAAAGAAGGTTTTACAAGACTCACGTTAACAATATTGCAGCAGTACGCACACAATCGAAGCGCAGTAAGGATGGCTAGTGTAACTAGCAAGAATACCACGAAAGCAAGAAAAAAGAAGTACGCTATTAACTATTAACGTACCTGTCTCTTCCGAAACGAATGAGTACGATGAGATCTCGTGTGCTACCATCGTTCCTTCTGAGTCT
+
CCBB@CCBAACCCCDDEABACCBBB@CCC?CBBBCC@D@BBBACBB?AA?C?CB@??===7$86;<=<;;ACCCD=C@AADDD3BB@C@CDD9ABC@CBBCCCCCC@C@BC?BCE>A@CBCCCCCCECDDBBB@CCCC?AAAABBAB?CACCC@BBBBCCCD?CBBBBB?BB>BBB<@@99929<<<99::::%0>;@000@@??>;>=AABB:=:=?B;;7;@@@AAB@F?AAD>DBC?BCCBBBCBC>>>AAACABBCD>>>>AA<??::;5;8=:>=>>@>>>
@ATNG8:04251:02591
GATGGTAGATATATGCACGCTCTACCAAGAAGATCAGGAACTCTAGAAGAATTCAGATTTTTAACACGAGAGTAAACGTAAAAAGAAGGTTTTTACAAGACTCACGTTAACAATATTGCAGCAGTACGCACACAATCGAAGCGCAGTAAGGATGGCTAGTGTAACTAGCAAGAATACCACGGAAAGCAAGAAAAAGAAGTACGCTATTAACTATTAACGTACCTGTCTCTTCCGAAACGAATGAGTACGTGTGACGTACGTGAGCTACCATCGTTCCTTTCTGAGTCT
+
5==C<;;:<;;;<<@<?696=:<==+0)/:599<<<B;@7:>>?A00+/9(/(/8668>==+=7=88;;9:3;;;37799999'9:3939999(;<<6;A<AA<CCC>B>BB>B@@<AAA;;;@BBCCCCCCCCACBBB=BAA;;;>=6=4>9906>==B@?@>:9999927=:???<?77,7>3778<37778.7A;A>??A@<=A:>7<=99185;>BCB@BBAAABE@C?CBD>CAA>AAAABDDBAADAABBCCBBBCBBABBB<>?CCB?B399,:AB999??
@ATNG8:04253:02598
GATGGTAGGCGACATACATACGCGCCAGAATATCAGGAACTCTAGAAGAATTCAGATTTTTTAACACGAGAGTAAACGTAAAAAGAAGGTTTACAAGACTCACGTTAACAATATTGCAGCAGTACGCACACAATCGAAGCGCAGTAAGGATGGCTAGTGTAACTAGCAAGAATACCACGAAAGCAAGAAAAAAGAAGTACGCTATTAACTATTAACGTACCTGTCTCTTCCGAAACGAATGAGTACGAGAGTCAGAGCAGAGCTACCATCGTTCCTTCTGAGTCT
+
@:@B@CCC@C?AAFHCCCCCCCCAA=ABB>CCFECC@B?CCBBBCD@BB>A=AAA@@AAAA)A?BCCCCCCBBBB<B@@BBBB0BA=A5<<0;AA=BCBBDCCCB?B@BB@BBB>BBBBBCBCBCCBBCBCC@CCCC>AAA@CCBC<A;@@@<@CCCBCCB@BAAAA@?BB>??B>B@;;;3<<=9999999%0>;>000?>ACC??<?@@@;>;>@CA@=@BAABBB@C@BBC>CBB@BBCBBBBBCBBAA@BBBBBCCBA@ACC?BB=>A@B@B?>==<=::;
@ATNG8:04257:02606
GATGGTAGGTGCACATGAGTGTATCCAGAAGATCAGGAACTCTAGAAGAATTCAGATTTTTAACACGAGAGTAAACGTAAAAAGAAGGTTTTACAAGACTCACGTTAACAATATTGCAGCAGTACGCACACAATCGAAGCGCAGTAAGGATGGCTAGTGTAACTAGCAAGAATACCACGAAAGCAAGAAAAAAGAAGTACGCTATTAACTATTAACGTACCTGTCTCTTCCGAAACGAATGAGTACAGAGAGTACGATATGTCTACCATCGTTCCTTCTGAGTCT
+
>>>C?DCB>ABBDDDDBABAFCBBB@BBB@AC@C@@<@<@@@AA@@;@A<@<@BBCDCDC5D@BBBCCAAAA@@;ABBBCCC5BB@B=@@@9@BBADCCAABCBB>A>@A=@AB?BBBBBBCCDCAAACCBA=A@@@=@CBBBCAA>B@C:99:C@A@AAB?AAACBB???;?BB=@A@@@8@??:?AAAAA(AA=?:99AA>?><@<@@@@<@=;;ADDGDFAA@@A=@>;;;/;<;5;@A@AABBCCBBCABBBAAABBBAAAA>889BB@C;>;>CA??>>>
@ATNG8:04258:02563
GATGGTAGACATATCGTACTCTCTGTACTCATTCGTTTCGGAAGAGACAGGTACGTTAATAGTTAATAGCGTACTTCTTTTTCTTGCTTCGTGGTATTCTTGCTAGTTACACTAGCCATCCTTACTGCGCTTCGATTGTGTGCGTACTGCTGAATATTGTTAACGTGAGTCTTGTAAAACCTTCTTTTTACGTTTACTCTCGTGTTAAAAATCTGAATTCTTCTAGAGTTCCTGATCTTCTGGGTGCGCTACAGTCTCTCTACATCGTTCCTTCTGAGTCT
+
BBCC@DCCBBBBBGGCCCCCFCCCBBCCCEDB@BCCC>BB?B?BBBCAAA?AAAAA?B799A?6?>AABBBBB@>>:CC>C*A@=A88/28773:33.3=.255;:>;>@A@@>??;??A<A<@@A==;;:;>>8718>@A@@@>>>AA>>>A:=>><>D<@<>>>B;6699///<<<.937085;;9+77666,,,,,,,2537/7777(55338).)/73988=>@?<><>@@?>?9==@@68866666866:<<99:<@@A=>>@<@=B<@===/--;
@ATNG8:04264:02580
GATGGTAGTGTGTCTCTGAGAGTAGTACTCATTCGTTTCGGAAGAGACAGGTACGTTAATAGTTAATAGCGTACTTCTTTTTCTTGCTTTCGTGGTATTCTTGCTAGTTACACTAGCCATCCTTACTGCGCTTCGATTGTGTGCGTACTGCTGCAATATTGTTAACGTGAGTCTTGTAAAACCTTCTTTTTTACGTTTACTCTCGTGTTAAAAATCTGAATTCTTCTAGAGTTCCTGATCTTCTGGTATGACTAGTGTACTACTACCATCGTTCCTTCTGAGTCT
+
;55C9CBCCCCCAAACCCCCCBBBCCCCCB??;>???<AB?B@BBBCDCC?CCCCCADACCBB?B@DBCBEEJHF@99999.9D?C@@A:@A@@<@BC?CC@BBCC@A?ACCCICCCACDD?@?@CBCBCCC@CCCC@CBBCCCCDDDDCCCABB?CBB@AA>A@CBBBBBBCD?A@@@@7@;@;::::9:$;AABF>DCCDCBBAAAABFFD5CCCCCAB@BCACCBBBAB?C?CCBBBC?CCC?BBCECCCCCCCBBBCDCDCD@@@@CC@C@C@CCDCCAAB
@ATNG8:04264:02594
GATGGTAGAGAGACTGTAGCGCACCCAGAAGATCAGGAACTCTAGAAGAATTCAGATTTTTAACACGAGAGTAAACGTAAAAAGAAGGTTTTACAAGACTCACGTTACAATATTGCAGCAGTACGCACACAATCGAAGCGCAGTAAGGATGGCTAGTGTAACTAGCAAGAATACCACGAAAAGCAAGAAAAAGAAGTACGCTATTAACTATTAACGTACCTGTCTCTTCCGAAACGAATGAGTACAGAGAGTACGATATGTCTACCATGTTCCTTCTGAGTCT
+
8:@B9BCEDCBBBCFDCCGBBBCCD=A@@=@A@@CC@C?CCCBBBC=?@<?9=?==<===1>;?B@BBBCCAAB===?CDDD1@@?B=ABB7BAB>B<;;BBA?A<@@@<@CC8:<CBDCBBBAAABBBAB@BBBB?BBBDBBBC@C@BBCACCBBBCCB>BB:00=600+0:96><8777*8778@??A?.83,333259755.5/52225=055=<@:@99999@2718=:19<<7887?@AB@>>BBCBBB???BACCCDAA<@???:>:>388B??>>>
@ATNG8:04271:02599
GATGGTAGTATATCGCGTCGCTATCCAGAAGATCAGGAACTCTAGAAGAATTCAGATTTTTAACACGAGAGTAAACGTAAAAAGAAGGTTTTACAAGACTCACGTTAACAATATTGCAGAAGTACGCACACAATCGAAGCGCAGTAAGGATGGCTAGTGTAACTAGCAAGAATACCACGAAAGCAAGAAAAAGAGTACGCTATTATCTATTAACGTACCTGTCTCTTCCGAAACGAATGAGTACACATCGTCGTGTCGTGCTACCATCGTTCCTTCTGAGTCT
+
ABBD?CCDBCBCCBAACCBBBBBCC@CCC?A@BBAA?AACCCBBBB?BC@C@@@@@@@@@0??ABCBBBCCCCC>ABBCCBC5@@9@5;;;.;CC?CBBBBBCCB@D@CC@CCC@A@@BB?CBBBCBBBBBB=BBCC?BBBBBBAA>A?AAA?CBCCBBAA>ABBBBB?BA=@A@8;5222'22.(.6666(./.355?@==><???@>>;>>BA::;<===E===<@:>??3;@A?:::CBBBBBBBCBBBCAA@DDAAAABB=A>???;?;?;?BDCBBBB
@ATNG8:04273:02571
GATGGTAGGAGACACGTCGCACACGTACTCATTCGTTTCGGAAGAGACAGGTACGTTAATTAGTTAATAGCGTACTTCTTTTTCTTAGCTTTCGTGGTATTCTTGCTAGTTACACTAGCCATCCTTACTGCGCTTCGATTGTGTGCGTACTGCTGCAATATTGTTAACGTGAGTCTTGTAAAACCTTCTTTTTACGTTTACTCTCGTGTTAAAAATCTGAATTCTTCTAGAGTCCTGATCTTCTGGTGTCGTCTATCATGTACTACCATCGTTCCTTCTGAGTCT
+
<=@B?BBB?@@@BB>GBBBBBB;;595599:A;AA@@8@B>A>@@@AA@@=@BA>@;@+0)0/0)/6::=????8<4/0///$/9(//99929:8848:<2;<<9:8AAB?BBB:;;?@9<BA1818::888;;;=<=>:>=@A@@>>==AA===;:198:48817187;<9:<<<477:9:'7.67??DDD/>>@@@7>==888;;AA=DADD/C;;;@<@<A@<>>>>ACAA;>>A>>>=CAA=;;;?>===>>::677<<<@@<?????7:7;=@@@@@>::
@ATNG8:04276:02565
GATGGTAGGTGCACATGAGTGTATCCAGAAGATCAGGAACTCTAGAAGAATTTCAGATTTTTAACACGTGAGTAAACGTAAAAAAGAAGGTTTTACAAGACTCACGTTAACAATATTGCAGCAGTACGCACACAATCGAAGCGCAGTAAGGATGGCTAGTGTAACTAGCAAGAATACCACGAAAGCAAGAAAAAAGAAGTACGCTATTAACTATTAACGTACCTGTCTCTTCCGAAACGAATGAGTACCTCTCAGACGCTCGTCCTACCATCGTTCCTTTCTGAGTCT
+
ABBB?BCCAC@@BC<;9@<@<A9;;?CBB@B@@@BA3;5;::;99:49=299)4=999:9:(95:55655;99==155599999$9:5:.444&4993:??@BCBBB?B?CD@CBB?BBBBBCDCCCCCEGB@@<?C?@<AAAACCBB?B?BAA<ACBBBCBA?BCCBBB?BB>BBB9>>8882:>>?@AAAAA(@B?B:99A>>=?6;7:>?C3838?BBB@BBBBBBA<<6000+000+0@>=BAB@CEB???BBBCBBBCB?ABBAB;;;A=@5<;6:BB@@A@@
@ATNG8:04277:02579
GATGGTAGGCACTGCGCACACATCCCAGAAGATCAGGAACTCTAGAAGAATTCAGATTTTTAACACGAGAGTAAACGTAAAAAGAAGGTTTTACAAGACTCACGTTAACAATATTGCAGCAGTACGCACACAATCGAAGCGCAGTAAGGATGGCTAGTGTAACTAGCAAGAATACCACGAAAGCAAGAAAAAAGAAGTACGCTATTAACTATTAACGTACCTGTCTCTTCCGAAACGAATGAGTACGTGTGACGTACGTGAGCTACCATCGTTCCTTCTGAGTCT
+
;<=B@BCDAB@AABCCCCCCCCCCE=DBC?CCCCBC@BADDCCCCC?BB?B?ABB:9999)9<AACBBCBABBB>BABDDGD5BC=A5;;;*;CC@ECCCGDCBB?B?BB@CCC?BBBBCCCCCCCCCDBBB?BB@@=@@?@@AAA>B@DAA>ABCCBBAA?CCCCBB?@@;9999=?<?>8???=ABBBBB)@@<;///<;>=C3818>==6=6<>BBB?BBAAAAA?B?BCC>CBB@AAACBBBBBBBCCCBBACCCCABACDD?BABBC?B?A?BCBBB@>>
@ATNG8:04280:02576
TATGGTAGTGCGTGAGAGAGAGACCCAGAAGATCAGGAACTCTAGAAGAATTCAGATTTTTAACACGAGAGTAAACGTAAAAAGAAGGTTTTACAAGACTCACGTTTAACAATATTGCAGCAGTACGCACACAATCGAAGCGCAGTAAGGATGGCTAGTGTAACTAGCAAGAATACCACGAAAGCAAGAAAAAAGAAGTACGCTATTAACTATTAACGTACCTGTCTCTTCCGAAACGAATGAGTACTGTATCTATGTGTGCGCTACCATCGTTCCTTCTGAGTCT
+
>>BC@>BBB=<;>>BABBBBBBBBC=ABC?;<;9932>5:;;?>>B?9:69;<<;;;@@@+@:=BBAAB>000?8??A?EDE0?B?=:?@@2=BE>@?BCBB@99:*88<<;?77.38<;BC>>CCCCDCCBC@BA@A@EDDCCAAA?C?C;;6;AAABAAB?CBBBBC?AA>BAB>B@??=277<8778787$//(////9;?>>;>;;@;;7:=;;AAC?ABBAA@A<A;>>@90006::::>ABBCCCCC;;:BABA@??CCBB@A???@;@3:49:?>?;??
@ATNG8:04283:02599
GATGGTAGCGCATATCAGCGCAGCCCAGAAGATCAGGAACTCTAGAAGAATTCAGATTTTTAACACGAGAGTAAACGTAAAAAGAAGGTTTTACAAGACTCACGTTAACAATATTGCAGCAGTACGCACACAATCAAGCGCAGTAAGGATGGCTAGTGTAACTAGCAAGAATACCACGAAAGCAAGAAAAAGAAGTACGCTATTAACTATTAACGTACCTGTCTCTTCCGAAACGAATGAGTACGATGAGAGAGCTCTCTCTACCATCGTTCCTTCTGAGTCT
+
:9AB=A;9;?@B@ABCCCCCCCCCC=CCG@DDCCCB?B?BBDDAAA@BB>A>?=@9:::;*;@CCCCDHHEFED?DBBBCAA2@@;A4;;<.:AB>BCCCCCCCC?B@CC@@@A>AABBCDCDDCCBBBCBC@BCD@C@@@AA@C<@=AAA=ABDEDCCC?BBCBBA?@A<ABA<???@?8@@>;<<<??.?A?C:99BBC?><><?A?@7;7;?CDCBDGCBA@@<?<???8@;;6;AAAB??@CBBBDABBBBB???BBAAA@C@?:>9>;@;@ACABBAA
@ATNG8:04236:02649
GATGGTAGACATATCGTACCTCTGTACTCATTCGTTCGGAAGAGACAGGTACGTTAATAGTTAATAGCGTACTTCTTTTTCTTGCTTTCGTGGTATTCTTGCTAGTTACACTAGCCATCCTTACTGCGCTTCGATTGTGTGCGTACTGCTGCAATATTGTTAACGTGAGTCTTGTAAAACCTTCTTTTTACGTTTACTCTCGTGTTAAAAATCTGAATTCTTCTAGAGTTCCTGATCTTCTGGGCAGACTCTCACACGCCTACCATCGTTCCTTCTGAGTCT
+
ABCG@DCBBCDBCABBCCCACDCCDBBBEBA>ACC?BC?B?BABCCCC=BBCAA?A?AAA??A?A?AABCBBB@BBBBB1BB@BBBB<<AAC>BBB>BB=@@ACBB?BCA>=;@C;A>>9>;>>><<<??;AAAA688<<>;;;>A>>@@@@A;???=??<=7;>>@A:::=9=>>CB5@<@;>>>==/<><<<5<::878?<=><@AAA/@===C=C=<;8;>>@>>><@<@@@:::///@@6>776;;===ACAA@=6;<=76///@9>9=1;;>A<9::
@ATNG8:04237:02653
GATGGTAGCGCATATCAGCGCAGCCCAGAAGATCAGGAACTCTAGAAGAATTCAGATTTTTAACACGAGAGTAAACGTAAAAAGAAGGTTTTACAAGACTCACGTTAACAATATTGCAGCAGTACGCACACAATCGAAGCGCAGTAAGGATGGCTAGTGTAACTAGCAAGAATACCACGAAAGCAAGAAAAAGAAGTACGCTATTAACTATTAACGTACCTGTCTCTTCCGAAACGAATGAGTACCTCTCAGACGCTCGTCCTACCATCGTTCCTTCTGAGTCT
+
A=?@8<;;;CBFECCECCCBCCBBB>BDCBCCBAAB=B?BBCDDDD=???B?ABC?@@@@0@=ABBBCKCCCDE<@>==9=9*=@<D2999&5@>9>==B=BB@A@@@CB@B@@>@ABABAACBBCCBCC;;6;B@@<@CABAB;;7<?CDC@FDCCCC@@=@BCCAA>AB?BAA=@@???8=>?:@@@AA2AB@BBBBCCBBA7959@=@5;5;?CCD?CCC;;:A6;6;CC<BBB?BBBBACC>::9@@@@@@@@@AAB<??C?BB>>B@CAF@CAA@DA@@
@ATNG8:04238:02618
GATGGTAGTGTCTATGAGAGTGTGTACTCATTCGTTTCGGAAGAGACAGGTACGTTAATAGTTAATAGCGTACTTCTTTTTCTTGCTTTCGTGGTATTCTTGCTAGTTACACTAGCCATCCTTACTGCGCTTCGATTGTGTGCGTACTGCTGCAATATTGTTAACGTGAGTCTTGTAAAACCTTCTTTTTACGTTTACTCTCTTGTTAAAAAATCTGAATTCTTCTAGAGTTCCTGATCTTCTGGGATGTGTGCGCAGTGCCTACCATCGTTCCTTCTGAGTCT
+
;@<@?=>CDDB====@>?>>==<B@@A??>?8>@@@;@C?C?AABBBBC?BBBBC>B<?@AF?D?ABCCBBBBB>@=@=>,::1::::/9@=?:?@A=AA?B???A@:>>>>@@@A<A@A<A=AA??>>>@<@@@@<???CAA????@@@>>>A=;;:<AA=A=>>>A?AAAA:>>>>>2>;@9>>???.?@>@?7AA?AAAA<<;-55555%6>>?@<A<@@<===///;6;7=AA??><??9;4;///888?B>>>>>A<@@A;@@AAD;@:?;?@@>@=>=
@ATNG8:04240:02611
GATGGTAGGCGTTTGAGAGTCTGCCCAGAAGATCAGGAACTCTAGAAGAATTCAGATTTTTAACACGAGAGTAAACGTAAAAAGAAGGTTTTACAAGACTCACGTTAACAATATTGCAGCAGTACGCACACAATCGAAGCGCAGTAAGGATGGCTAGTGTAACTAGCAAGAATACCACGAAGCAAGAAAAAGAAGTACGCTATTAACTATTAACGTACCTGTCTCTTCCGAAACGAATGAGTATATGTAGAGCTCTATTCTACCATCGTTCCTTCTGAGTCT
+
@;AC;CBB>A;:909@BBCCCCBBB>BCCABBBCBB?B>BABBBAB?BB?B?BB<;;FLE3C?BBBAAAAB???:?AABDCC3994:<??@6@@B;??AAA?;<C=C=;;8;>>:><>AAAA==>@>>>@>=6<>7718@>>>?>A<A;>>B>AAAABB@@<????AC?CC?CBC?BA9938;76:@>>>,//*/998???@@:=:>@@@=B<=9///6::==@@@<><>?D9@AA>@@AA:::CBB;;?BAAAAA@A>A@@=:?888A=B=A<AAABA888
@ATNG8:04241:02624
GATGGTAGAGTATCATGTGTATCTCCAGAAGATCAGGAACTCTAGAAGAATTCAGATTTTTAACACGAGGTAAACGTAAAAAGAAGGTTTACAAGACTCACGTTAACAAATTGCAGCAGTACGCACACAATCGAAGCGCAGTAAGGATGGCTAGTGTAACTAGCAAGAATACCACGAAAGCAAGAAAAAGAAGTACGCTATTAACTATTAACGTACCTGTCTCTTCCGAAACGAATGAGTACACACTCTCATATGACACTACCATCGTTCCTTCTGAGTCT
+
@?BB?CCCCCBBBBCBBBCCCBAAC?CCC?DBBBAA>A?BBCCCCC?CC?B@@DC99999';>DCCCCC@A@@8>?=>>@@0?A>C4;;/;AA>ABAADFECC@C@CCE=?=?BCCCBBBBCCCCBBBB?CDCC?BBBBAA@C?CACBB?ACCCCAA@@CAAABB@BB>>=>;@@=>>7?@@?AABBB3BD@C888BBA>>:<8<<<<4929?BBB?BBBBBCC@B?ACC>C@@>ACBBBAAACCDBBBABBB?BCBBBBBB>ABB<>9>9?<?CCBB>>>
@ATNG8:04242:02642
GATGGTAGCGCGACGAGCGTAGACCCAGAAGATCAGGAACTCTAGAAGAATTCAGATTTTTAACACGAGAGTAAACGTAAAAAGAAGGTTTTACAAGACTCACGTTAACAATATTGCAGCAGTACGCACACAATCGAAACGCAGTAAGGATGGCTAGTGTAACTAGCAAGAATACCACGAAAGCAAGAAAAAGAAGTACGCTATTAACTATTAACGTACCTGTCTCTTCCGAAACGATGAGTACAGAGAGTACGATATGTCTACCATCGTTCCTTCTGAGTCT
+
9=<<=ABBC@:96=>>@>>@?>===6=@@9;EGEBC@B?@@BAA::8:C?B?BA99:BBB3B@BBAAAABBBBF>B?@?@@@+CB=?29::*:A@=C;:;CBA@@>A?DB@A@@@CCBCFBBCJHCCCCDCC@CBBCC=;;;@A;;7;>@?A=@@@B;;8C@AAABCB?BC?ABA<?????8?@A=@@A@A.??<88779;;9>;@6;;??=A>E>BBC?CCB;;:E@C@CDF>B:999AADBBBDABBAAACBBBD@?@>>?@<==>??;?=A<>>AAABBA
@ATNG8:04249:02628
GATGGTAGCACGACACGACGATGTGTACTCATTCGTTTCGGAAGAGACAGGTACGTTAATAGTTAATAGCGTACTTCTTTTTCTCGCTTTCGTGGTATTCTTGCTAGTTACACTAGCCATCCTTACTGCGCTTCGATTGTGTGCGTACTGCTGCAATATTGTTAACGTGAGTCTTGTAAAACCTTCTTTTTACGTTTACTCTCGTGTTAAAAATCTGAATTCTTCTAGAGTTCCTGATCTTCTGGGTCTCTCTCTCACGCACTACCATCGTTCCTTCTGAGTCT
+
ABDC@CCAAACDDDCDCC;:=BBBCDDDDCAA?ACCF>DD?B?BCCCCAA?BDCBB?B@BBAA>B>BBBBBBBBB<;;<><1;AAA???8?><>?BBA>AB588?CBB@BBBB?@@A;A??:?:????@@@@;@?>>:>>AA;;;>>A??A;;;>;AAA;AA;A9=>?@@>>>>7=<9<92<<A;=><></<A998*//6///>77;;???@/@@ABB=B=??<??>=;99499>????@;??@@:@A@@@AAAAAA>>>A;7894///88060638@@@AAA@
@ATNG8:04255:02647
GATGGTAGGCGTGTGAGAGTCTGCCCAGAAGATCAGGAACTCTAGAAGAATTCAGATTTTTAACACGAGAGTAAACGTAAAAAGAAGGTTTTACTAGACTCACGTTAACAATATTGCAGCAGTACGCACACAATCGAAGCGCAGTAAGGATGGCTAGTGTAACTAGCAAGAATACCACGAAAGCAAGAAAAAGAAGTACGCTATTAACTATTAACGTACCTGTCTCTTCCGAAACGAATGAGTACGTGTGCGACGTGTCTCCTACCATCGTTCCTTCTGAGTCT
+
@@BC@CILABBBBDDCCCCABBBBH?CBC@CCCCCF@D??@@CCBB?BC@DABBBBAAA?.>9?@AABBBBBBH=@@:9999(:@<@=ABB9@?CBBDBA>>>>>:>:>>:<=>;>>@@A>>>?A@@@@@@D:>>??;?>AA?@@@;A:=?@=AAAAAAAA:=?AA><:>A;@@A<@@;<<36685;A>>A/8838?CCA@???<>:>===<@<@A::;=B??>>>>=A;@@C:::;<:::A888;888==@?;;;====>:>@@=BAAAB;?:?=BAAA<=<>
@ATNG8:04260:02638
GATGGTAGCAGACGTGACAGAGCGCCAGAAGATCAGGAACTCTAGAAGAATTCAGATTTTTAACACGAGAGTAAACGTAAAAAGAAGGTTTACAAGACTCACGTTAACAATATTGCAGCAGTACGCACACAATCGAAGCGCAGTAAGGATGGCTAGTGTAACTAGCAAGAATACCACGAAAGCAAGAAAAAGAAGTACGCTATTAACTATTAACGTACCTGTCTCTTCCGAAACGAATGAGTACGATGAGAGAGCTCTCTCTACCATCGTTCCTTCTGAGTCT
+
BBAB@CBBADCCBBBBCCCCCCCCC@CCC@BBBB@?=@?A@A:::C@CD@D?@???????1??CAAAAAAABBC:98<;9:9'9><?299,5;;6<>>AA@@CE@D@CD@BAC@CCCBCCCCCCCDCCBBB?B@@A@CBBBCCCC?A?A;;7<BDBBCCD?CBBBBC>@@<:93899777.777133779(8<8?>A@@>>>D<><>>??;?>88;CG@CBBAA@D@B>AAD9?::6:?@AABBBBBBAA997::;88:;;2226572247=8C>A@BB?://
@ATNG8:04262:02651
GATGGTAGCTCGCTGATGATATCTCCAGAAGATCAGGAACTCTAGAAGAATTCAGATTTTTAACACGAGAGTAAACGTAAAAAGAAGGTTTTACAAGACTCACTTAACAATATTGCAGCAGTACGCACACAATCGAAGCGCAGTAAGGATGGCTAGTGTAACTAGCAAGAATACCACGAAAGCAAGAAAAAGAAGTACGCTATTAACTATTAACGTACCTGTCTCTTCCGAAACGAATGAGTCATTAGATATACGTATAGCTACCATCGTTCCTTCTGAGTCT
+
:BAB=@;BB==?C<A@ABBBBCCBB@BCC?CCDBBB@B@CDCBBBCACD?B@AABBBBBB3B@BDCBA@??BBA9@>;;;;;*;;599>>>0?:;49>9=665<:@8B=9;?<:BBBCBAAAAAAABD@@??BBAB?BA@=??::39<=??:?=CBBABB?BBCCBB@BC?99:<>?0/0(///(/;;;;+;;5BBB@>:;?@<A<A>==5:188>>>1//7///84846::37>>:>>;<;60/(/9;==?BB>>@BBBBBBB>A@@995:??:@>==;;;=
@ATNG8:04265:02631
GATGGTAGCACGAGTCACTCATATCCAGAAGATCAGGAACTCTAGAAGAATTCAGATTTTTAACACGAGAGTAAACGTAAAAAGAAGGTTTTACAAGACTCACGTTAACAATATTGCAGCAGTACGCACACAATCGAAGCGCAGTAAGGATGGCTAGTGTAACTAGCAAGAATACCACGAAAAGCAAGAAAAAGAAGTACGCTATTAACTATTAACGTACCTGTCTCTTCCGAAACGAATGAGTACTATGTAGAGCTCTATACTACCATCGTTCCTTCTGAGTCT
+
@;AC;CCBBBCEDDCCBCCCBAB:;:;CC@CCCCCB>B@DDCDDCC?CC?C?AAAAABAA2C?CAAAAACCCCC>A@>>???0AC?C>BBB;BCDACCCCCCCBB?B@BB@BCC?BACBCCBBDDCCC@@@C@CCBB?BBBCCCCC@C?D?@>@CBBACBB<??B@@@?993:A@;@@::::+:>=9::999(9@;@>?;AA@@@<><???A1838@BDD@BBBA@@@<;<@@>6>00+0==>BBBBBDCBBBCBBBBAAB>>>?@7;;@@A<A<>:>@@>>>@@
@ATNG8:04266:02613
GATGGTAGCGCACACATAGATACAGTACTCATTCGTTTCGGAAGAGACAGGTACGTTAATAGTTAATAGCGTACTTCTTTTTCTTGCTTTCGTGGTATTCTTGCTAGTTACACTAGCCATCCTTACTGCGCTTCGATTGTGTGCGTACTGCTGCAATATTGTTAACGTGAGTCTTGTAAAACCTTCTTTTACGTTTACTCTCGTGTTAAAAATCTGAATTCTTCTAGAGTTCCTGATCTTCTGGTATGACTAGTGTACTACTACCATCGTTCCTTCTGAGTCT
+
9>BB?BCCBBBBBBBCCCCCCBBBCCCCCCBB?B???<@C?C@BBCCBBB@DDCCC?A?ADCC?C?BBCCBBBCC?BABBB1AC<A@@@8>@9:6:BB>BCACCCDBB?BBBCDCCC@DEE?B?BCDCBBCB@CBDD@FAAAAABCCDCCCCBBB?A@@>AC@C@CCCC@AACD?C::::.:;?;::9:*;BCBE?CCCDCCCBDCACCCC5EBAAG@GABB?ACECCCC?B?BBECCB?BBD?CCCCCCCCCCCCCCFCCCDD=BBBCC@B?B?BDBBBB88
@ATNG8:04270:02627
GATGGTAGGCACTGCGCACACATCCCAGAAGATCAGGAACTCTAGAAGAATTCAGATTTTTAACACGAGAGTAAACGTAAAAAGAAGGTTTTACAAGACTCACGTTAACAATATTGCAGCAGTACGCACACAATCGAAGCGCAGTAAGGATGGCTAGTGTAACTAGCAAGAATACCACGAAGCAAGAAAAAAGAAGTACGCTATTAACTATTAACGTACCTGTCTCTTCCGAAACGAATTGAGTACTGTATCTATGTGTGCGCTACCATCGTTCCTTCTGAGTCT
+
><<C@CDC@@:;;999;666A;;;<4997)//////)/49;<@?CC@BA7;4;;;;9788'7;<7337444;==4535<<::*::5:5@@@0@994:@=?9<4545>54924<?2497355665><<=;99929=8<::434::;;7@5<//)/77///::4455<;=5::6:::28833.3993666666$69(...335=88485888;6=377=<;7<<;;;::48)--5,5--(-(-5563339::::88344:>:A9967937<999573;.55::885/
@ATNG8:04276:02613
GATGGTAGTATATCGCGTCGCTATCCAGAAGATCAGGAACTCTAGAAGAATTCAGATTTTTTAACACGAGAGTAAACGTAAAAAGAAGGTTTACAAGACTCACGTTAACAATATTGCAGCAGTACGCACACAATCGAAGCGCAGTAAGGATGGCTAGTGTAACTAGCAAGAATACCACGAAAGCAAGAAAAAGAAGTACGCTATTAACTATTAACGTACCTGTCTCTTCCGAAACGAATGAGTACACATCGTCGTGTCGTGCTACCATCGTTCCTTCTGAGTCT
+
778B;AADCCABBFDCCCCCCCBBB@CCC@CCCBBCAI@AAA00/:69:693984444444#3499<::;;<=BF>C>@?@@E1BA;@4;;0:@D?BBBBCCCCC?B@BE@BBB?AACBBDDCCCCCCBCBB@BBBB?BCBBBAAA7:6::;6;BCCCBAA?CCBCBB?=>;>CE@ECCA@;>9829999:(9>;@;;;@@@DD<A<AAAC<A<@@C@A>ABBBBBC?C?BBB>B??=@?CBBBBBBAAABBDBBAA@@:::?AB@CBCBB=@4:4:A@@AC::
@ATNG8:04278:02613
GATGGTAGTGTCAGTGCGCGTCGTCCAGAAGATCAGGCTCTAGAAGAATTCAGATTTTTAACACGAGAGTAAACGTAAAAAGAAGGTTTTACAAGACTCACGTTAACAATATTGCAGCAGTACGCACACAATCGAAGCGCAGTAAGGATGGCTAGTGTAACTAGCAAGAATACCACGAAGCAAGAAAAGAAGTACGCTATTAACTATTAACGTACCTGTCTCTTCCGAAACGAATGAGTACGATGAGAGAGCTCTCTCTACCATCGTCCGTTAGAAGTCT
+
@@AB?>==A?955=;?;;@;9;9;949@B>ABBBBB@BBBBBBB?::49:=99:;;<<+<8<<<::993333(3333777'7817,333&33718=:898588;?;<<7=77.755528:9998:87//.(.3563<>??A???<?:>8818=>????B<@>=>@@===9/...3244(..32....&22+277733...4824...26278555(..//779)2-2;9.233.3;;;99995225757<55//9///88837779<<28:7=>A=@@@@
@ATNG8:04283:02625
GATGGTAGTGTGTCTCTGAGAGTAGTACTCATTCGTTTCGGAAGAGACAGGTACGTTAATAGTTAATAGCGTACTTCTTTTTCTTGCTTTCGTGGTATTCTTGCTAGTTACACTAGCCATCCTTACTGCGCTTCGATTGTGTGCGTACTGCTGCAATATTGTTAACGTGAGTCTTGTAAAACCTTCTTTTTTACGTTTACTCTCGTGTTAAAAATCTGAATTCTTCTAGAGTTCCTGATCTTCTGGTAGAGCGTGCATATATCTACCATCGTTCCTTCTGAGTCT
+
8:;C9>>>><995<555@95:AABABBDBAAC>@AAA8;;@C@CCCBBBB@BBBBEAD@BBCC@C@FCCC9::BC=:;;;;*;C=BBBF=:;;A>BAA=AC>ACCGCEACGDDDCFD@CCC?@>ACCCBBBD@BBBC?BBCCCCCCCBBBCCCCC@CBB@BB?B=@@AAABCCE@BCCCC;B>A>;;;;;;%;AAAD;;;CABB;;;;?BBBB2BCCCB@CBAA?AEECCBC@C@DDBBBC@B@@:::CCAAABB@@@BBBBBABC@CAABD@C>B@ACBCFBBB
@ATNG8:04242:02688
GATGTAGTGTGTCTCTGAGAGTAGTACTCATTCGTTTCGGAAGAGACAGGTACGTTAATAGTTAATAGCGTACTTCTTTTTCTTGCTTTCGTGGTATTCTTGCTAGTTACACTAGCCATCCTTACTGCGCTTCGATTGTGTGCGTACTGCTGCAATATTGTTAACGTGAGTCTTGTAAAACCTTCTTTTTACGTTTACTCTCGTGTTAAAAATCTGAATTCTTCTAGAGTTCCTGATCTTCTGGTAGAGCGTGCATATATCTACCATCGTTCCTTCTGAGTCT
+
?::<::::;;@;9555665<<?@@;;;>CDB=9999(9<29.444:<==<?@BBC:979===)0)/:;A;966>9==???+>B;??AA:@AAA6;9949D799=<<<7;;>>;;AB999C@C@CCCB999@=@@<=?CCAAAC999CCCAAAB@<@59.45.47<<<<<>6668=<:<<.9397:<<<<+<549;8;999@>>=;@29999(9==55.5455.5@<?;54.439:::9939:<)0/7:777655;>@==C==>?;996<C?C?B?@????:98
@ATNG8:04251:02688
GATGGTAGTGTGTCTCTGAGAGTAGTACTCATTCGTTTCGGAAGAGACAGGTACGTTAATAGTTAATAGCGTACTTCTTTTTCTTGCTTTCGTGGTATTCTTGCTAGTTACACTAGCCATCCTTACTGCGCTTCGATTGTGTGCGTACTGCTGCAATATTGTTAACGTGAGTCTTGTAAAACCTTCTTTTACGTTTACTCTCGTGTTAAAATCTGAATTCTTCTAGAGTTCCTGATCTTCTGGATAGCGACGCGATATACTACCATCGTTCCTTCTGAGTCT
+
-777176555555<;;9;9999999@@@954=::888(9?:=:?@?>@@B7@@AAC8A>B@<<<@:@@@:555/74:::::(//)/7::19545.555.59499;;>>7<<A@CCCC@BCB>B@BBDCBBCB?BBBB@CBBBCAAA@BBB@@@AA>;;;=AA?B?CBBBBBBBB?BAAAB.;5;5;;;;.:>??B:@?@9:9995;.555&55555167;;7;BB@?<=2626=>>>C><?@=B>@@@@BABBBBBCCCCCCD?BCCCD=@=@5;;@;::99
@ATNG8:04254:02673
GATGGTAGATATATGCACGCTCTACCAGAAGATCTGGAACTCTAGAAGAATTCAGATTTTTAACACGAGAGTAAACGTAAAAAGAAGGTTTTACAAGACTCACGTTAACAATATTGCAGCAGTACGCACACAATCGAAGCGCAGTAAGGATGGCTAGTGTAACTAGCAAGAATACCACGAAAGCAAGAAAAAGAAGTACGCTATTAACTATTAACGTACCTGTCTCTTCCGAAACGAATGAGTACTACTCTCAGAGACACACTACCATCGTTCCTTCTGAGTCT
+
ABAC@DCCCBBBCCCCCCAAACDCD@BBB@CDEBBB?B>@BCCCCC@@?=?@ABA@ADDD3B?ABBBBBBBBDD9?<;;:::*;A>C>BBB9BCC@BBCCDDCBB@BABB?BBB?BACCBCBBCCCCBECCC@@@AB?BBCBBA;:7;@CCB?BBCDGDBB@BCDBBB@BB?BBB>BA???:?AA<99999(:@???>BB@@AA;>;>@@A:=:=@BBB@DB<<;AA<@<?BD=BBB?ABBAAABABB??@BBBBBCBBBAA>>>;>A??@<?=A7;;>>>>@;
@ATNG8:04255:02684
GATGGTAGAGTACAGTGTAGTAGACCAGAAGATCAGGAACTCTAGAAGAATTCAGATTTTTAACACGAGAGTAAACGTAAAAAGAAGGTTTTACAAGACTCGCGTTAACAATATTGCAGCAGTACGCACACAATCGAAGCGCAGTAAGGATGGCTAGTGTAACTAGCAAGAATACCACGAAAGCAAGAAAAAAGAAGTACGCTATTAACTATTAACGTACCTGTCTCTTCCGAAACGAATGAGTACTGTATCTATGTGTGCGCTACCATCGTTCCTTCTGAGTCT
+
>>DE>BABBDCDCCCCCBCBBBCBB@BBB?BABB@@=@?BBBBA@A?AA=A?:99AABAB3B@DCBBBBBCAAA;A@AAAAB3A@=@?DCD=CBB@CCCBBCCBB?A=@@<@CC?BACBBBCCAAACECCCC?BAAA?BA@?AA??<@@CBB@BCDCCB@?=???CAA>AD@DBB?BBBBB>?>>;9::999%9@<=888A@BBB7;7:::=4;5;CCBC@BBAAAAA?B?BCD>CCC=AABBBBCAABCCBB@ABBBBBBDBB>><>@>==<A;>:888====>
@ATNG8:04270:02699
GATGGTAGGACGAGCGTCTGAGAGGTACTCATTCGTTTCGGAAGAGACAGGTACGTTAATAGTTAATAGCGTACTTCTTTTTCTTGCTTTCGTGGTATTCTTGCTAGTTACACTAGCCATCCTTACTGCGCTTCGATTGTGTGCGTACTGCTGCAATATTGTTAACGTGAGTCTTGTAAAACCTTCTTTTTACGTTTACTCTCGTGTTAAAAATCTGAATTCTTCTAGAGTTCCTGATCTTCTGGGCAGACTCTCACACGCCTACCATCGTTCCTTCTGAGTCT
+
?<@C@CCC?BBCCCCCBBBCBCCC?BCCCCBB?BBCE>AA>B?CCCBBBB?BCCCC?D?CBBB@D>AACCBBBBB@CBCDC5BB@CBDC=BC@@?BCD@CD;;:BCBBACCCCCCCD@DCC?B?BICCCBBD@CCCC?CCBBDBBBCCBBCCCED@BBB?BC@C@CCCBBBCCG@CCCBC8@=@=??=?=,=BBBC>CBBBBCBBAA5;;;;*;;;;B?B?CC@BBCCCA@>@?BBABBB?AABC>CCCDBBBCDCCBBCC?BBC@DA@@B@D@C?BCCBBBBB
@ATNG8:04274:02703
GATGGTAGATACTCGCTGATACACCCAGAAGATCAGGAACTCTAGAAGAATTCAGATTTTTAACACGAGAGTAAACGTAAAAAGAAGGTTTTACAAGACTCACGTTAACAATATTGCAGCAGTACGCACACAATCGAAGCGCAGTAAGGATGGCTAGTGTAACTAGCAAGAATACCACGAAAGCAAGAAAAAGAAGTACGCTATTAACTATTAACGTACCTGTCTCTTCCGAAACGAATGAGTACATAGATATACGTTAGCTACCATCGTTCCTTCTGAGTCT
+
ABBB@CCBBCCCFCCCEBCBCCCCC=CBB?BBBCCC?B?BBBAABC@BB?B?BBBBBBBB3B@BBBCCBBBACC>CBBBBAA2AA>B<@@@9@EE?ABADBCB@A=@?BCACCC@CAAABCDBBBCBCCCBC?CCBB?AAA@AAA?<A=AAA?BCCBBCCA?ACCBBB>@A<ABB?BBA@@8>==999999(:@?B?@;AAA@@<@<@ABC:=:>@BBA@CAAAAA@=A?BBC?BBB=??ABBBCBAABBACCCC>;7;BAAAA<?>?@@<@=A=DAAA??;;
@ATNG8:04279:02679
GATGGTAGAGTACAGTGTAGTAGACCAGAAGATCAGGAACTCTAGAAGAATTCAGATTTTTAACACGAGAGTAAACGTAAAAAGAAGGTTTTACAAGACTCACGTTAACAATATTGCAGCAGTACGCACACAATCGAAGCGCAGTAAGGATGGCTAGTGTAACTAGCAAGAATACCACGAAAGCAAGAAAAAGAAGTACGCTATTAACTATTAACGTACCTGTCTCTTCCGAAACGAATGAGTACATAGATATACGTATAGATACCATCGTTCCTTCTGAGTCT
+
894405==@CBA@ACCCCHBBBBCB6;;:;=@@AA@5;6:BABBBD@BB?B@BBBBCECC2B>??BBCCBBBCD<AABCCCC5BB@C@CCC<CCB>BCCCBCCBB@B@CD?B@A=@CCABBBBBCCCCCCCC?CA@@=A;;:ABAA?B@C;;:<BAAAAAA>AAB?@@@CC@BAB@BCBBB=AAA;99999(9@9?;;;?A@@@=B=B>>=9=<==BBC?BBB@A@@<@;?AA=B?@=@AAAAABBBBBBBEBFCD;<;=@AAAA<@@A>B?B?B?BBBBB888
@ATNG8:04234:02720
GATGGTAGCACACGAGATCTCATCGTACTCATTCGTTTCGGAAGAGACAGGTACGTTAATAGTTAATAGCGTACTTCTTTTTCTTAGCTCTCGTGGTATTCTTGCTAGTTACACTAGCCATCCTTACTGCGCTTCGATTGTGTGCGTACTGCTGCAATTATTGTTAACGTGAAGTCTTTGTAAAAACCTTCTTTTTTACGTTTACTCTCGTGTTAAAATCTGAATTCTTCTAGAGTTCCTGATCTTTCTGGGCTGCGCTATATGCGCTACATCGTTCCTCTGAGTCTA
+
@?@?:9=;44;;99?<BBBB@A;<ACBBBBBB>B;;;7:D:>7?@:A>@?;?@=<?<@;@>??4?=?BACB994A57;@??,;;*//66/0378828;;9;949;;::;2;<99:;AA;>>B5:4688==>>><@@AA<BDA?@>>>AA?9999//)/(/85/7379;;;//)/7587.587777'5-54999999$9:525'2692227:::////'..--7-2-3647335955056;==9///'--66,2,,-26557...554824--,2206),-9666788<
@ATNG8:04234:02751
GATGGTAGTGCGTGAGAGAGAGACCCAGAAGATCAGGAACTCTAGAAGAATTCAGATTTTTAACACGAGAGTAAACGTAAAAAGAAAGGTTTTACAAGACTCACGTTAACAATATTGCAGCAGTACGCACACAATCGAAGCGCAGTAAGGATGGCTAGTGTAACTAGCAAGAATACCACGAAAGCAAGAAAAAGAAGTACGCTATTAACTATTAACGTACCTGTCTCTTCCGAAACGAATGAGTACATAGATATACGTATAGCTACCATCGTTCCTTCTGAGTCT
+
45<<8<D@AACCCDBBCGFCBBBAA4AA@::AA@A@;>055::<<>::>6<.33<97997$3,339888:9333(379<<<<'444)4.555&59955555555:<7<8<=8<@?<;>:9:BBBBCBFABB;;8;@?@=@;::=<;;:@;?99.5:=<?<>C@C?AABB=?>?BA@>@@@;;3:77133337$39,33=99999<)/(.355.3..299439<9995=5:599918;;:>>?AAB@??CBBBBBBAA?<<=>;;;<97857<29299<=<??988
@ATNG8:04243:02754
GATGGTAGGCGTGTGAGAGTCTGCCCAGAAGATCAGGAACTCTAGAAGAATTCAGATTTTTAACACGAGAGTAAACGTAAAAAGAAGGTTTTACAAGACTCACGTTAACAATATTGCAGCAGTACGCACACAATCGAAGCGCAGTAAGGATGGCTAGTGTAACTAGCAAGAATACCACGAAAGCAAGAAAAAAGAAGTACGCTATTAACTATTAACGTACCTGTCTCTTCCGAAACGAATGAGTACGTGTGCGACGTGTCTCCTACCATCGTTCCTTCTGAGTCT
+
:=:A>A@@:@AABBBCBBB@@@;;;09CCACCBBCC@E?BBBCCBC?AA>A@BBACDDDD2A=@??997C@B@B;BB<<CCC178173:99*9;<8=>78>@?>>6;6;@;;;;<AAABAAA>;=@>>>B@@<@A??<?666AA>><><>::6;889;;;@<@==>BC@BA>B>>:===?=6<::4888888%8807866>>9:86;7:>>>=B<?;::;<@?@A>>><?<;;:1;994:>><///==::::?@@A@@>>>?<?@A:=::::399>:>>@@@=>=
@ATNG8:04243:02755
GATGGTAGAGAGACTGTAGCGCACCCAGAAGATCAGGAACTCTAGAAGAATTCAGATTTTTAACTCGAGAGTAAACGTAAAAAGAAGGTTTTACAAGACTCACGTTAACAATATTGCAGCAGTACGCACACAATCGAAGCGCAGTAAGGATGGCTAGTGTAACTAGCAAGAATACCACGAAAGCAAGAAAAAAGAAGTACGCTATTAACTATTAACGTACCTGTCTCTTCCGAAACGAATGAGTACTGCGTCTCATTCTCGCCTACCATCGTTCCTTCTGAGTCT
+
;69=:>BBBDCCCCCCCCCCCCBCC=BBB?CCCC??;?;?ABCCCA=?A?B?B@?>????2??BBB@BBABBBB9BABBCCC2AA<@5;;;.<CC@BBBFCCC;;;<ACC@C@@>@DAABBBBEFCCBCCCC@CBBB?BBBAA?>>9@;?;;8;BCCCCCC@BBBAA@?>?<?BC?BB@@@8;;;99999::%:@;=889BBB@@;>;>>>>5;5;>BBC@CDBA@:9293:::/9?@<?BBBCBBCCB?@@BAAA?AAACC@BBD?BDBAC@C@C@BCBBB???
@ATNG8:04244:02728
GATGGTAGCGCACACATAGATACAGTACTCATTCGTTTCGGAAGAGACAGGTACGTTAATAGTTAATAGCGTACTTCTTTTTCTTGCTTTCGTGGTATTCTTGCTAGTTACACTAGCCATCCTTACTGCGCTTCGATTGTGTGCGTACTGCTGCAATATTGTTAACGTGAGTCTTGTAAAACCTTCTTTTTACGTTTACTCTCGTGTTAAAAATCTGAATTCTTCTTAGAGTTCCTGATCTTCTGGGTGTATCAGCGAGTATCTACCATCGTTCCTTCTGAGTCT
+
;@CE<@B;;5<9;9@@@@=CDBBBCCBBA@@B=?;;;0;98@8B>@CCCCBCBBAB=@;?A@A=B?A;;;@@@BB@DDCCC1@@?CBCC7;:;;6;@B=@B69999>@:;AB@@?@><@@B@C@CCAABCCB?BB;;7;AAAB;;;BBBBCC;;:@B;;4;@4:4:;;:@C@?@@@;;;;-;9@9::;:;'9===D,99900<<0/0)////$/95551/)/:4/0)/=>>>8C>?<?BCC;?::9,9?;9;BA??A?ABB;<;AA=:99998?8A:???@@?@A
@ATNG8:04244:02751
GATGGTAGCACGAGTCACTCATATCCAGAAGATCAGGAACTCTAGAAGAATTCAGATTTTTAACACGAGAGTAAACGTAAAAAGAAGGTTTTACAAGACTCACGTTAACAATATTGCAGCAGTACGCACACAATCGAAGCGCAGTAAGGATGGCTAGTGTAACTAGCAAGAATACCACGAAAGCAAGAAAAAAGAAGTACGCTATTAACTATTAACGTACCTGTCTCTTCGAAACGAATAGTACTGCGTCTCACTCTCGCCTACCATCGTTCCTTCTGAGTCT
+
@BBB?CCCCCCBBBCFCCCCBBCCC?CCD?DCCCAA>B?BBCCCCC?CC?C@CCBBBBBB1B?BAA?ACCC@@@;=>@EMMH5CB>B5;;;.;CC?BCDCFHCAA?A@CG@BBB?BBCCCCCBEEECC@@@C?CCCC=AAAABAAB?B?C??>?CCDBABB?CBBBBB>@@<@A@9>>999+9<<;<==???';@=@///==AAB8;7;@AA7;7;BCBB@CBBBBCC?B@@?9@9949AA>>>CBBBBBBBAAACCCCC?CAA=A@@@C?A?A>BBBAAAAA
@ATNG8:04249:02710
GATGTAGGCGAGAGTGAGACGCAGTACTCATTCGTTTCTGAAGAGACAGGTACGTTAATAGTTAATAGCGTACTTCTTTTTCTTGCTTTCGTGGTATTCTTGCTAGTTACACTAGCCATCCTTACTGCGCTTCGATTGTGTGCGTACTGCTGCAATATTGTTAACGTGAGTCTTGTAAAACCTTCTTTTACGTTTACTCTCGTGTTAAAAATCTGAATTCTTCTAGAGTTCCTGATCTTCTGGGTGCGCTACAGTCTCTCTACCATCGTTCCTTCTGAGTCT
+
ABBBCDC@BBBBBBCDBCBCBBCCBCCFD9999BBB<BDCC?ACAAABA>ABB@@>B>AAAA>A?CAAA???BB>AAABB1A@<@BBC;BBBB?BCFAEC>AAAFCC?BBDFEDCC?CCC?B?BDGCCBBB>CCCB@BCCCCBBBCBCCBBBBB@DCC?BB@B>AABCCCCCB;>9999-:;?9::::-;C@@B=BCGBDFBBCB5;<;<*;AABEAGACCACCBDDBB?B@BBBCCC:@:9:.;A@ABCBBBEDCCCCCDDD@CAA@C@C@C@ECCCCCAA
@ATNG8:04260:02755
GATGGTAGCTCTGCTCTGACTCTCGTACTCATTCGTTTCGGAAGAGACAGGTACGTTAATAGTTAATAGCGTACTTCTTTTTCTTGCTTTCGTGGTATTCTTGCTAGTTACACTAGCCATCCTTACTGCGCTTCGATTGTGTGCGTACTGCTGCAATATTGTTAACGTGAGTCTTGTAAAACCTTCTTTTTACGTTTACTCTCGTGTTAAAAATCTGAATTCTTCTAGAGTTCCTGATCTTCTGGTATACACACTCGCTCGCTACCATCGTTCCTTCTGAGTCT
+
9==?@BBCCABBCCCCCCCCBCDCA@ADDDAA?ACCC=BB@B@BBCBBBBAEDD;;85;@A<A9CGCBBCC;;:B?A@A@A09945;=?6>@;;6;CC?@B89;@BBCACCCCCCBC?@AB@C@CCBBBCBB>@@CC@CBBBCBB@@@BAAABBB?BBB@CC@E?CABBCBBCH@CBCCC9B>B;;;;;;*;CBCC>CBBCJFCBA@5;;;;*;AABBABADCACBBAA@@>@?CCDCDC@BAB@BBBBBBBBBBBBBBBBCCDE>AABBC@B@A@BBBBBB99
@ATNG8:04264:02740
GATGGTAGTGTCATATGAGAGTGTGTACTCATTCGTTTCGGAAGAGACAGGTACGTTAATAGTTAATAGCGTACTTCTTTTTCTTGCTTTCGTGGTATTCTTGCTAGTTACACTAGCCATCCTTACTGCGCTTCGATTGTGTGCGTACTGCTGCAATATTGTTAACGTGAGTCTTGTAAAACCTTCTTTTTACGTTTACTCTCGTGTTAAAAATCTGAATTCTTCTAGAGTTCCTGATCTTCTGGACAGAGTGTGCAGATACTACCATCGTTCCTTCTGAGTCT
+
444<9=B>669BB=;;;;;;=;@?CCBBBCAA>A<;;6:99?<@BBCCCD9::BBB:689CBB?C?CDBCCABAB=@@BBB0AA=@@BE;@@;;5;9:45925;=9;;059<C@>B@>A@@<@?BBCCCDCGAICCB@CCBB;;<BBA@@AAA;;7;;A=@A?B7;;@@A@CAB>ABBBB;B?B>;;;;;*;BACB9;;@@@C;;:<4<;;:(99999299>@;@@@996>:?8A<;?>?;>>>:?@ABBBBBA;;999=@AB?>:99549=@>@>@B@B:99C
@ATNG8:04266:02721
GATGGTAGCACGACACGACGATGTGTACTCATTCGTTTCGGAAGAGACAGGTACGTTAATAGTTAATAGCGTACTTCTTTTTCTTGCTTTCGTGGTATTCTTGCTAGTTACACTAGCCATCCTTACTGCGCTTCGATTGTGTGCGTACTGCTGCAATATTGTTAACGTGAGTCTTGTAAAACCTTCTTTTTACGTTTACTCTCGTGTTAAAATCTGAATTCTTCTAGAGTTCCTGATCTTCTGGAGATACACATGATACTCTACCATCGTTCCTTCTGAGTCT
+
A<@C?CBDCCCCCCCCCCCBBBBBCCCECCAA?ACCD>CD@D?CCCCE??=@CCCB?C?BB989:?BCBBBBB@@==>@@A2@A>BABB=BBBB?BDD?@@5999CCC@BBB>><AC=CAA:@9>>>>><==:>B@@9@A?A>>>AAAAAAA@@@9688<@C=B=AAA=>>?>>:?????5?<A<>>AAA/==666.//////8669/766(25539492//*.<;8<>?<@<AA>9:<///<7<>==A@@<=>AAA=:;;=@A<?????:>:>=AA;::?AA
@ATNG8:04268:02740
GATGGTAGATACTCGCTGAACCCAGAAGATCAGGAACTCTAGAAGAATTCAGATTTTTAACACGAGAGTAAACGTAAAAAGAAGGTTTTACAAGACTCACGTAACAATATTGCAGCAGTACGCACACAATCGAAGCGCAGTAAGGATGGCTAGTGTAACTAGCAAGAATACCACGAAAAGCAAGAAAAAGAAGTACGCTATTAACTATTAACGTACCTGTCTCTTCCGAAACGAATGAGTACATAGATATACGTATAGCTACCATCGTTCCTTCTGAGTCT
+
@<@C@CCCCDCCCCCCCCD@CC>CCD@BBBBCB?A>BBBBCA?=?B?C>BA>;=;==.?>BCBBBBABBFE>BBBBBBB2>=9<39::/;>?<@>>>@@676<;?A;@@@7;:??????AAAA<<<<A;@@@A9>>>>=78829:>??<??:;:BBA=AAA>B><<>8>>A:@=5555)77818:::;.:A;A??>>>ABB<@;@@@@;A;A@@>@:==<>>>>;A;AAA::>>?:::A@@===>>>?AAAA>=>??@===?;?>><=8<9>:==A@?=<=
@ATNG8:04269:02724
GATGGTAGTGCGTGAGAGAGAGACCCAGAAGATCAGGAACTCTAGAAGAATTCAGATTTTTTAACACGAGAGTAAACGTAAAAAGAAGGTTTTTACAAGACTCACGTTAACAATATTGCAGCAGTACGCACACAATCGAAGCGCAGTAAGGATGGCTAGTGTAACTAGCAAGAATACCACGAAAGCAAGAAAAAGAAGTACGCTATTAACTATTAACGTACCTGTCTCTTCCGAAACGAGTGAGTACACATCGTCGTGTCGTGCTACCATCGTTCCTTTCTGAGTCT
+
ABBB@CCCCCCBBBCDEBCCAD9990:CC?DCCCAA?A@BBBBBBA<BB?A>BBBBBBBBB&<7======CCBBB9AA;;;;;*;C>B@BDFM5DAB?BCCCFGC@?>>@A@;@00,0@@@CCCCCCEGDDDAA>ADAA?B@@?AAAA=B?BBB@BBBCCCCC@AAAABB>BC?==>:>>=?=8@>>;99999(9@?B998@@B@=3839://*/5:>AAD@DCBBABB?B@AAA<ABBBBBBBBBACCCAAAAAAABCCCA@ACCD?@>>=<8<166)7=778=88
@ATNG8:04271:02727
GATGGTAGCTCGCTGATGATATCTCCAGAAGATCAGGAACTCTAGAAGAATTCAGATTTTTAACACGAGAGTAAACGTAAAAAGAAGGTTTTACAAGACTCACGTTAACAATATTGCAGCAGTACGCACACAATCGAAGCGCAGTAAGGATGGCTAGTGTAACTAGCAAGAATACCACGAAAGCAAGAAAAAAGAAGTACGCTATTAACTATTAACGTACCTGTCTCTTCCGAAACGAATGAGTACACACTCTCATATGACACTACCATCGTTCCTTCTGAGTCT
+
?ADB@CCCDC@CBAA@BBBGGCCCC@CCC@CFBB?@=@=AACCCBA?997:?BCBAADDD3C=AABBCBBBAAA=:9<CEEG5BB?B?BCC9CCC?AAABED@;;9:?CC?BBC?BBAABDCCCCCCBBBCC@CBBB?AAAABA::4;?A;;:<DBBBCBB?BBCHCB>??;?AA?BBDCF@A@?;999999%9@;@888?>@?@6;6;??@;?;;;@AA>ABAAAAA=A>ABC>BAA@BBBBBBBCBBAABCBBB??CCCCBCBB?BBBBB?B?B?CDCCC@>>
@ATNG8:04273:02719
GATGGTAGTATCTGCACACTCTGTCCAGAAGATCAGGAACTCTAGAAGAATTCAGATTTTTAACACGAGAGTAAACGTAAAAAGAAGGTTTTACAAGACTCCCGTTAACAATATTGCAGCAGTACGCACACAATCGAAGCGCAGTAAGGATGGCTAGTGTAACTAGCAAGAATACCACGAAAGCAAGAAAAAGAAGTACGCTATTAACTATTAACGTACCTGTCTCTTCCGAAACGAATGAGTACTGTATCTATGTGTGCGCTACCATCGTTCCTTCTGAGTCT
+
ABCE@CCCCCBBBCCDDCCCCCC@@?@CCACCCB??<??BABCCAA?AC;?>BBBBBBBB1B=@?BACCBCBBB<AA@AAAA2AA?C?BBB;BCCBCCCCGF>BB@B@BB?CCD@BBBBBBBBBAAACBBBB>BBCC@BBBBBCCC@B?BBC?BBAAAACB?AABBBB?BB>BBB=@@>?=8<==;<>===,:909ABBBBBBB>A>>???;?;?A88:<@A=?=>><?<ABF;@BA>;;:A;;;BBBBCBB??@BBBCAAABBB=BBBCB?C?C>A@CBBB@B
@ATNG8:04283:02711
GATGGTAGAGAGACTGTAGCGCACCCAGAAGATCAGGAACTCTAGAAGAATTCAGATTTTTAACACGAGAGTAAACGTAAAAAGAAGGTTTTACAAGACTCACGTTAACAATATTGCAGCAGTACGCACACAATCGAAGCGCAGTAAGGATGGCTAGTGTAACTAGCAAGAATACCACGAAAGCAAGAAAAAGAAGTACGCTATTAACTATTAACGTACCTGTCTCTTCCGAAACGAATGAGTACAGAGAGTACGATATGTCTACCATCGTTCCTTCTGAGTCT
+
BB@@>ABCCCBCBCCCCGJCCCCCC=CCC@CDDCBC@B@BCCBABB@BB@B?BBBABBBB3B?BBCAAACCBBB9A??@@@@,AA>C5;;;6;DD?CBBBECC@@=@?AB?BCC?BBBBCCCBBBBDDDDAA>CCCC>@@BBCCBB>C@C??>?CBCAAAA?BCAABA>BB>BBB>@@=><5>>=9>?@@@2@B?B??;CAA@@7:5;>==1718?AAA?BAAA@BE?B=ACC>A@A>AACCCCAAAABAAA@ABBBBB@A@@=A;A????;@=A<?@@;====
@ATNG8:04283:02740
GATGGTAGCTCGCTGATGATATCTCCAGAAGATCAGGAACTCTAGAAGAATTCAGATTTTTAACACGAGAGTAAACGTAAAAAGAAGGTTTTACAAGACTCACGTTAACAATATTGCAGCAGTACGCACACAATCGAAGCGCAGTAAGGATGGCTAGTGTAACTAGCAAGAATACCACGAAAAGCAAGAAAAAGAAGTACGCTATTAACTATTAACGTACCTGTCTCTTCCGAAACGAATGAGTACGAGAGAGCACACGTGTCTACCATCGTTCCTTCTGAGTCT
+
44493:?AAB@666=@996>>>;;?=@>>59?=?;;293<<89:;<9==8B?ABABBBBB1B>A787=>=;;8;17799999'9><?2555&6@>@CCCCCCA;;5<=<;4;@@:>>?@A@@ADCBBBB;;;@C@@A?AADBBBBB?C@BBB@BDCCCBAAA;::AA@;A@???>8<;7733&333399:::+:;6755576;7;49695678<:??BCCADBCAA@@=??AAD=ABD>BABBBBBBA@A>000000=@@9966A?:?A::>?B?C????B>?:@
@ATNG8:04235:02761
GATGGTAGTATCTGTCTACGAGAGGAAGATCAGGAACTCTAGAAGAATTCAGATTTTTAACACGAGAGTAAACGTAAAAAGAAGGTTTTACAAGACTCACGTTAACAATATTGCAGCAGTACGCACACAATCGAAGCGCAGTAAGGATGGCTAGTGTAACTAGCAAGAATACCACGAAAGCAAGAAAAAGAAGTACGCTATTAACTATTAACGTACCTGTCTCTTCCGAAACGAATGAGTACACACTCTCATATGACACTACCATCGTTCCTTCTGAGTCT
+
@ABC@BCCDCCCCCCCCCBBBBCD?C?CBBB@B>A@DCBAAAA?BB>B?BBAAACCC2B?BBBBBCBAABD>BAA@CCC/CA8;-556)98>9A>>>@AA@@494;<8<?@8>>?>>>@AAAAADAA><:>>@B;>>=>>AAA;A:@;;8<?A@@@AA;A@>>>>;??;?>>9;<555,668;@ADDD/8838>>>=>>DD=C;@@AA<A<:::@@;???>;;;:>:>>>7><;7=@@BAAAA?=?AADA===?@@??<<=>;?:?>>;?;A?BCDCC???
@ATNG8:04240:02780
GATGGTAGAGAGACTGTAGCGCACCCAGAAGATCAGGAACTCTAGAAGAATTCAGATTTTTAACACGAGAGTAACGTAAAAAGAAGGTTTTACAAGACTCACGTTAACAATATTGCAGCAGTACGCACACAATCGAAGCGCAGTAAGGATGGCTAGTGTAACTAGCAAGAATACCACGAAAGCAATAAAAAAGAAGTACGCTATTAACTATTAACGTACCTGTCTCTTCCGAAACGAATGAGTACCTCTCAGACGCTCGTCCTACCATCGTTCCTTCTGAGTCT
+
@;?C@ECBBCBCBBBCCCCCCBBBC=CDD?BCBB9989@CBBBAAA??C?A>A???AAAA2C?A@AABCBBBB>AA@@@@@0>?=@4;::.;CB@BDBCCCI;;;<HGG@CCC@CCCCCCCCCECCDCCBB?BBBB@BBBBBBBB;@=A::7;CCCCCCC?CCCAAA?BB>BBB;?????8==<;==>===&=@>=888@AAAE7;7;?>>5;5;>BBB@BCCBABB<?=?AA9A@@=?CCAAAB@BBBAAADCAAAAAAA<@??<=<=BD?D?C=ABBBB?@>
@ATNG8:04241:02779
GATGGTAGAGTATCATGTGTATCTCCAGAAGATCAGGAACTCTAGAATAATTCAGATTTTTAACACGAGAGTAAACGTAAAAAGAAGGTTTTACAAGACTCACGTTAACAATATTGCAGCAGTACGCACACAATCGAAGCGCAGTAAGGATGGCTAGTGTAACTAGCAAGAATACCACGAAAGCAAGAAAAAGAAGTACGCTATTAACTATTAACGTACCTGTCTCTTCCGAAACGAATGAGTACTGTATCTATGTGTGCGCTACCATCGTTCCTTCTGAGTCT
+
ABBB@CBCCCCDCCC;;<CCD@?@A>ABC@AABBAB@C?CCCCCCC?CC<A>ADCCCDDD1C@CBBCEDFCBBB>BBBBCCC5CC?B<???9@CD@DBBBCBB887:AAA?BBB?BCBBCBBBBBBBCCECC@CCCC?BDCCCCBB?C@CA@<@CCCCBCC@CBABCC??><?CC=?A899+9=<;9999:(7@9@>>@BBBCD=A>A@@@:>9<=B994:@@@@BB?B@BBA<AA@<;;:ABCCCCAAAC?>>CCCCAAACAAB?D@@@B?D@B=@@@<<<@?
@ATNG8:04241:02785
GATGGTAGATATATGCACGCTCTACCAGAAGATCAGGAATCTCTAGAAGAATTCAGAATTTTTAACACGAGAGTAAACTGTTAAAAAAGATGGTTTTACAAGACTTCACGTTTAACAATATTGCAGCAGTACGCACACAATCGAAGCGCAGTAAGGATGGCTAGTGTAACTAGCAAGAATACCACGAAAGCAAGAAAAAAGAAGTTACGCTATTAACTATTAACGTACCTGTCTCTTCCGAAACGAATGAGTACACATCGTCGTGTCGTGCTACCATCGTTCCTTCTGAGTCT
+
:<<C;CCCCCCB@<66<<<;:9999.4443999:94.4.448834494:87:68=//*/:::)/+/778=@@474=1733/+/;;;;&:../5:::/:78)2222+255668'2+25.222,2668=666;;;;?;;BB@CDCC@CC???>BB=B=A@@<>AA@BBBC@CCDCCC@CC=@?A;?;@><6:33.3::9::$77333,38=====5=69722,2355;664:BB@@=>8=.49@;AA=<???AAB@@@CBBB@BBBBBBC;99BCC?BAAAA>A?B?BBBDBBBB
@ATNG8:04247:02787
GATGGTAGTACATGATAGACGACACCAGAAGATCAGGAACTCTAGAATAATTCAGATTTTTAACACGAGAGTAAACGTAAAAAGAAGGTTTTACAAGACTCACGTTAACAATATTGCAGCAGTACGCACACAATCGAAGCGCAGTAAGGATGGCTAGTGTAACTAGCAAGAATACCACGAAAGCAAGAAAAAGAAGTACGCTATTAACTATTAACGTACCTGTCTCTTCCGAAACGAATGAGTACCTCTCAGACGCTCGTCCTACCATCGTTCCTTCTGAGTCT
+
@BBB?BBDDBCBBCDBCBCC@@@BB?AAA9::<>;92424:<<<<C;?=4>;?A;?;@@D1C@BBBCCCBABAC=C;;;@@@,@@;@9A@@4?BB@AAA@=??;;698@@<BCB>@?AAAAABCBBBBCBBBABBBC>@@CCCDCC@CADCC@CBBBDCCC@@BBCBB?BB?BBB?DB99929>>;9:::9(9?<8878CCBBB?B?BB@@<@<==BBC@BDCAAABAG@CBD=BBC@CCBBBBF@BBBBCCBBBBBAAAC@>?@?B>>@C@C?B@BFFCC@??
@ATNG8:04248:02775
GATGGTAGTGTCATATGAGAGTGTGTACTCATTCGTTTCGGAAGAGACAGGTACGTTAATAGTTAATAGCGTACTTCTTTTTCTTGCTTTCGTGGTATTCTTGCTAGTTACACTAGCCATCCTTACTGCGCTTCGATTGTGTGCGTACTGCTGCAATATTGTTAACGTGAGTCTTGTAAAACCTTCTTTTTACGTTTACTCTCGTGTTAAAAATCTGAATTCTTCTAGAGTTCCTGATCTTCTGGAGATACACATGATACTCTACCATCGTTCCTTCTGAGTCT
+
@=@B@BCCCBCDCCCFBBBBCCCCCDBBBCBB?CBCC?CD@C@BBDCCCC@CCDCC@C>ABCD@C@BCCCDCBBC>;;;;;*;B=@@@@;@AAA@B@A=@C7;;ACCB@DCCCCCGIACDD@C?BCCCCCCC?BBDD@DCCAAACCCGCBBBBCF@C998:C@C@CCCDABBCC<A@@@?3><A;;;::9*;B?@A<BBBBCC;;<C@CFIH5DCCCC@CIGC?BCDDB:9;:@BBCDCF@BBC@BCCCCECBBCCCBBBCCBBB?BABBD?B?B?AABABB@A
@ATNG8:04251:02761
GATGGTAGCTCTGCTCTGACTCTCGTACTCATTCGTTTCGGAAGAGACAGGTACGTTAATAGTTAATAGCGTACTTCTTTTTCTTGCTTTCGTGGTATTCTTGCTAGTTACACTAGCCATCCTTACTGCGCTTCGATTGTGTGCGTACTGCTGCAATATTGTTAACGTGAGTCTTGTAAAACCTTCTTTTTACGTTTACTCTCGTGTTAAAAATCTGAATTCTTCTAGAGTTCCTGATCTTCTGGTGGAGCGTGCATATATCTACCATCGAATCCTCTTAGTCT
+
;6>D@CCDDBCBBBCCCICCECCBDCBBBD;:6;@@@;@B?A?BB@AACD?AB@;:75?CB>?:C?CBB;::95?254444$4405==@4666;495925<159>;==?BBCBCDCC?@@B?B>BC;;;DCC@BBCC@IFDCDCCBCBBCBCCBB=A;;6;A?B>AABB@@ACC=@;;;;.:;A6:;CCC,CA;;;0;:;9A?99669>@G@1?==BC?B?CB=@@;;;@B?C?CCCB@@>@@C@CIACCAAA@@BBBBABB@;;6;A@AB?BE@::;@B@@00
@ATNG8:04253:02793
GATGGTAGAGTATCATGTGTATCTCCAGAAGATCAGGAACTCTAGAAGAATTCAGATTTTTAACACGAGAGTAAACGTAAAAAAGAAGGTTTTACAAGACTCACGTTAACAATATTGCAGCAGTACGCACACAATCGAAGCGCAGTAAGGATGGCTAGTGTAACTAGCAAGAATACCACGAAAGCAAGAAAAAGAAGTACGCTATTAACTATTAACGTACCTGTCTCTTCCGAAACGAATGAGTACACATCGTCGTGTCGTGCTACCATCGTTCCTTCTGAGTCT
+
>:9@8B@@AB@@@CCCCCBB@B@BCAFCD?CLLABB?B@DCGCCCB?CC=@<@@=>==9=(>699CCFCDB;990;B;;;;;;#9<7<:;;9+999.4:BAACCBB?@???<?A@=ACBBCDCBBBCCCGDBB?CCBD>A@AACBBB?C@C;;6;@AABAAA>AACCCB?BC=>>B9=<999+9<<8?ACCC3BB>>>>>B><>@5;5;:<<18188;<<5;?>=>:@=@;@><5=00*0:;:?>A@??@?;=>AAA?>?????>A?C;=:<:=*/(/669;973
@ATNG8:04256:02809
GATGGTAGAGAGACTGTAGCGCACCCAGAAGATCAGGAACTCTAGAAGAATTCAGATTTTTAACACGAGAGTAAACGTAAAAAGAAGGTTTTACAAGACTCACGTTAACAATATTGCAGCAGTACGCACACAATCGAAGCGCAGTAAGGATGGCTAGTGTAACTAGCAAGAATACCACGAAAGCAAGAAAAAGAAGTACGCTATTAACTATTAACGTACCTGTCTCTTCCGAAACGAATGAGTACGAGAGTCAGAGCAGAGCTACCATCGTTCCTTCTGAGTCT
+
99<A@DACBBBBAAAAAAC@@A;;;4:BG?CBCBBA?A@CFEBBBB?BB>B>BBAAACCC3B>BBBBBBBDBAA:?>99:::*;B>C5;;;.;CC?CCBCDDCBB@B@BD@DDD?BBAABBCFCCECCDBBB@EAAA>??BBCBCB>B@BAA>BBCDCCCC>@ABBBA?CC>AAB?BA@@?8?9:3:===?1?A@A888AAABB:>:>BCC;>;>ACBB?BBB@@@B>B?BBD>CCD>@@ABBB@AA?898>>?ABCBB?:98>>:>?>?>:=9>4:888:;==
@ATNG8:04258:02792
GATGGTAGTGTCAGTGCGCGTCGTCCAGAAGATCAGGAACTCTAGAAGAATTCAGATTTTTAACATCGAGAGTAAACGTAAAAAGAAGGTTTTACAAGACTCACGTTAACAATATTGCAGCAGTACGCACACAATCGAAGCGCAGTAAGGATGGCTAGTGTAACTAGCAAGAATACCACGAAAAGCAAGAAAAAGAAGTACGCTATTAACTATTAACGTACCTGTCTCTTCCGAAACGAATGAGTACACATCGTCGTGTCGTTCTACCATCGTTCCTTCTGAGTCT
+
:;9@>@CDCC@@ACCCCCGCBBBBB?CBB@BCBBBB?B<A@CBBBB?BE@B?A??78899(9;@998A998BCCA9;733333$33,3,333&333,3:;9998..(..37493825<==BBCCBBCCCEEAA>@C@@=?A???A999;@CCC?BBBACAAA?DBBBA@=>?8?@?;>?9999+9==;98888(8>9=;;;BBC?>:>:==@@6;5;>A;;7:AAABCC@C?CCD>B??<??A@ABBCDDCCCCCBBBBDBB@CCBB>AAA@A>B?B@CBCBB>>>
@ATNG8:04258:02794
GATGGTAGCACGAGTCACTCATATCCAGAAGATCAGGAACTCTAGAAGAATTCAGATTTTTAACACGAGAGTAAACGTAAAAAGAAGGTTTTACAAGACTCACGTTAACAATATTGCAGCAGTACGCACACAATCGAAGCGCAGTAAGGATGGCTAGTGTAACTAGCAAGAATACCACGAAAGCAAGAAAAAGAAGTACGCTATTAACTATTAACGTACCTGTCTCTTCCGAAACGAATGAGTACCTCTCAGACGCTCGTCCTACCATCGTTCCTTTCTGAGTCT
+
5=@B@CCCC@AACEEGBBBCBBCCC?EBC?CCCCBB?B?BBCBBBC@BC=B@BBA?@???2@=BBCBBBCCBBB<B>AAHLM5BA=C5;;;*:@@;@A<@CCC?A>@?BC?CBC>@@A@ACCDDCCCCDDBB=ACCC?B@A@BB@@>A@CBB?BDCCCCCA??AABCB?BB?A@A9===><5>?@;==???.?A?B<::@@CBD:=:=>@A9=:=BBAB@BBCBBBB?B?CDC=B997:CCABBB?BBBAAABBCC>>?AD=A<=:<A=<?;?188/:?@AA:99
@ATNG8:04259:02778
GATGGTAGCGCGACGAGCGTAGACCCAGAAGATCAGGAACTCTAGAAGAATTCAGATTTTTAACACGAGAGTAAACGTAAAAAGAAGGTTTTACAAGACTCACGTTAACAATATTGCAGCAGTACGCACACAATCGAAGCGCAGTAAGGATGGCTAGTGTAACTAGCAAGAATACCACGAAAGCAAGAAAAAGAAGTACGCTATTTAACTATTAACGTACCTGTCTCTTCCGAAACGAATGAGTACAGAGAGTACGATATGTCTACCATCGTTCCTTCTGAGTCT
+
:<?A?BCCBBBBCBBBCDDCCCAAA=ABB@CBBB@@>@=@@DBBBB?CC?C@A>>88777(9;@A@AABBB@@@8?@:;;;;'9?9=:@CC9CC@<EA<ABA@:;49;@<8ABC?BB@ABCCCCECCCBCCC@@@@B@BCBB???B5;6;;;7<CBBBECB@BBBBCC?BB@BBB<>>>?<5::999::::(9>:<:;:><=788-9:>>?@<?:==BBB>ACA;;;C@E?BBD>CBB999BBBBBBBBBBBBABBBBBCCB>>>?<A@@;;7;<A;@??:;;==
@ATNG8:04260:02803
GATGGTAGTATAGAGCTCTACATAGTACTCATTCGTTTCGGAAGAGACAGGTACGTTAATAGTTAATAGCGTACTTCTTTTTCTTGCTTTCGTGGTATTCTTCTAGTTACACTAGCCATCCTTACTGCGCTTCGATTGTGTGCGTACTGCTGCAATATTGTTAACGTGAGTCTTGTAAAACCTTCTTTTTACGTTTACTCTCGTGTTAAAAATCTGAATTCTTCTAGAGTTCCTGATCTTCTGGGCTGCGCTGATATGCGCTACCATCGTTCCTTCTGAGTCTA
+
@@ABACCCCCDAABCEDCCCCCCCDDCCCBBB?BBBE=BB<><?BBBCBB=AAAAA>A>AAAB>A<ABBBAAAAA>AAAAA.;;7;AA@7@BAA>AAA>BA;>>>>?:?AAAAAAA:@@A:@:???A?===;AA=<:=>>>>>>>@????>>>>8<>?=AA;A;??>;;<A<<9>>@BC5A<A<<<<<<.<=9990668///::9=:>EKK/@@@@A<B<;;7;?>A?>><><>>@@@B566=@6@//-;6--/====@A==66163377-3-30;<<<:::33
@ATNG8:04261:02809
GATGGTAGATACTCGCTGATACACCCAGAAGATCAGGAACTCTAGAAGAATTCAGATTTTTAACACGAGAGTAAACGTAAAAAGAAGGTTTTACTAGACTCACGTTAACAATATTGCAGCAGTACGCACACAATCGAAGCGCAGTAAGGATGGCTAGTGTAACTAGCAAGAATACCACGAAAGCAAGAAAAAGAAGTATGCTATTAACTATTAACGTACCTGTCTCTTCCGAAACGAATGAGTACACACTCTCATATGACACTACCATCGTTCCTTCTGAGTCT
+
@@BE@GCCBBBBCBCCCCCCCCAAA<@CC?CBBB9989?BBB?@AC?BC>A=BBCBBBBB3B@DCBABBBB>>>3<>9999:*;@@B5;;;*:CCCECBCCCC;98;?BC?BBC@BBCBBBDECCCCCCCCC@CABB?BBBBBBBC>B?BBB?ADCCAACA?AAA@@@>CC@BB@7;;78729@@=AAAAA/??<>;;;ACBCD6<6=DBA8:7:ACBB@BBBA@AB?B?BBD>DBB>@ACCCAAACAA@@AA??@@AAAAAABA?B@AAB?B?B@BBCBBAAA
@ATNG8:04270:02801
GTTGGTAGTATCTGCACACTCTGTCCAGAAGATCAGGAACTCTAGAAGAATTCAGATTTTTAACACGAGAGTAAACGTAAAAAGAAGGTTTTACAAGACTCACGTTAACAATATTGCAGCAGTACGCACACAATCGAAGCGCAGTAAGGATGGCTAGTGTAACTAGCAAGAATACCACGAAAGCAAGAAAAAGAAGTACGCTATTAACTATTAACGTACCTGTCTCTTCCGAAACGAATGAGTACGAGAGAGCACACGTGTCTACCATCGTTCCTTCTGAGTCT
+
;;:?<<<BBCDJBA@AA@?<>===<8@@@>@BABBB@B?BBGBBBC?BB?B@BBBBAA@A3A?AABBB???CDE>BABBBBA2AC?C<@@@9ACDADBBCCCC;::;@BB@BBB?AACCCBBCDDFEBCCCC?CC@@=@AAABBBB=@;@00-0@@@AACB@ABBCCC?BB=???599@@@9@@@;=????.?A<@888@A@AA<A<>=>@:<8=>@@@?ABBAAAA?A?ACB=ABA=@@BBCCCCAAAA>?>?BBBBBBBA;;;5:8668?A7><?CBBBA==
@ATNG8:04272:02761
GATGGTAGTACATGATAGACGACACCAGAAGATCAGGAACTCTAGAAGAATTCAGATTTTTAACACGAGAGTAAACGTAAAAAGAAGGTTTTACAAGACTCACGTTAACAATATTGCAGCAGTACGCACACAATCGAAGCGCAGTAAGGATGGCTAGTGTAACTAGCAAGAATACCACGAAAGCAAGAAAAAAGAAGTACGCTATTAACTATTAACGTACCTGTCTCTTCCGAAACGAATGAGTACTGCGTCTCACTCTCGCCTACCATCGTTCCTTCTGAGTCT
+
@BBC@CCCCCCCABBGDCBC9;;CD@CCC?CDCC:9;;@DCECBBC?CB?B?BAB;;;;;.;@DBB;;:GCCDE?ECCCCCC5CCBC@CCC9CDC@CCCCBBB996;?BB?CCD>??BAABBBDDCCBBBCE?CBBC@DAAABBBB=B=BA@=ACBBCBCB?CBBABB?BB>BAA=@????8===;999999%0>9;0/0<=AAB=?>:>>>;?;;:AEB@BBBBBBB@B@CCC=BBC@CCBABBBBAABAAAB@@@CCCBB@BDCADABAC?C@D@DBBCCB@?
@ATNG8:04272:02808
GATGGTAGGCGTGTGAGAGTCTGCCCAGAAGATCAGGAACTCTAGAAGAATTCAGATTTTTAACACGAGAGTAAACGTAAAAAGAAGGTTTTACAAGACTCACGTTAACAATATTGCAGCAGTACGCACACAATCGAAGCGCAGTAAGGATGGCTAGTGTAAACTAGCAAGAATACCACGAAAGCAAGAAAAAGAAGTACGCTATTAACTATTAACGTACCTGTCTCTTCCGAAACGAATGAGTACTGCGTCTCACTCTCGCCTACCATCGTTCCTTCTGAGTCT
+
><<@<=>C@CCCCCBBBCBBBCCDD>CBCADCCBBB@C@CBBBBBB?BC=@=@AA>>???1?@CBBBBBCCBBC>BB??>?>.<?;@9===+99?:@>>;<=<;;5;8=>:=;;5;;==@@@@@@@???AAA<@>AA<A?A;==//-/166C>>=?==:888*8>>@CC?BB?B>==?@;;;1;<:6;==<=,//*/>//8??;;777<<//*/7;9886=@@@@@A@;>:=:<1900,0@@@6;;>>>;;;>BB????@>>:>=>:=888=8==A=BE>>>???
@ATNG8:04274:02802
GATGGTAGTATATCGCGTCGCTATCCAGAAGATCAGGAACTCTAGAAGAATTCAGATTTTTAACACGAGAGTAAACGTAAAAAGAAGGTTTTACAAGACTCACGTTAACAATATTGCAGCAGTACGCACACAATCGAAGCGCAGTAAGGATGGCTAGTGTAACTAGCAAGATTACCACGAAAAGCAAGAAAAAAAGAAGTACGCTATTAACTATTAACGTACCTGTCTCTTCCGAAACGAATGAGTACACACTCTCATATGACACTACCATCGTTCCTTCTGAGTCT
+
4;<A?CCCCCCCBECDBCCCCCCBC@CCC@CCC@@A@C>BBBBBBB@CB@B?A@@?@?@?,?>AACBBBCCCCD<?>@CDCC5BA=A5;;;.;AA?BAABCCDCC@D@BB@BBC=@@CCCBBBCEBGDBB90*0>00+0<=8:=00-09=@C@DCCBBC@@>@ADB:0,0==+00+00=@@@6?>?;9:9::99#0;65/./;;AAA7;7:===0818>ABB@BBBBB::3:3999/7AA=AABBBBBABBBBBCBB?@@BBBCBBBB?BBBAA?A>A>BCCBB989
@ATNG8:04276:02767
GATGGTAGTGCACATGAGTGTATCCAGAAGATCAGGAACTCTAGAAGAATTCAGATTTTTAACACGAGAGTAAACGTAAAAAGAAGGTTTTACAAGACTCACGTTAACAATATTGCAGCAGTACGCACACAATCGAAGCGCAGTAAGGATGGCTAGTGTAACTAGCAAGAATACCACGAAAGCAAGAAAAAGAAGTACGCTATTAACTATTAACGTACCTGTCTCTTCCGAAACGAATGAGTACGATGAGATCTCGTGTGCTACCATCGTTCCTTCTGAGTCT
+
@@AA?BDCCCDDBCCCEDDCBBBC@CCC@CBBB??<??AABAABC@CC@B>AC@@@@@A0A?BCCCBBBCCDH?CDBBBBB0@@=@?BDE;BBB?BBCBB@:00+0:=>;@@B>BBBBCCCCCCCCCCCCCAC@@@?B@@?AA@@=A?@;;7;BBB@@@H@CCBBAD?CC@>>>;?@@AA9A9939====,99/8898>>BDD;>:>=@@8=:;;ADD@CBAA@BC>A8;;A9A;;9;AAABCDCBBBBBBBBAAAAAAFCCCA=@>>?B@C@D=??@=<:::
@ATNG8:04277:02773
GATGGTAGTGTGTCTCTGAGAGTAGTACTCATTCGTTTCGGAAGAGACAGGTACGTTAATAGTTAATAGCGTACTTCTTTTCTTGCTTTCGTGGTATTCTTGCTAGTTACACTAGCCATCCTTACTGCGCTTCGATTGTGTGCGTACTGCTGCAATATTGTTAACGTGAGTCTTGTAAAACCTTCTTTTTTACGTTTACTCTCGTGTTAAAAATCTGAATTCTTCTAGAGTTCCTGATCTTCTGGACAGAGTGTGCAGATACTACCATCGTTCCTTCTGAGTCT
+
::5525<AAAABBB969AA;9;BBCCCBA@@@=?@A@;AA?A?CBBCBBD@CCCAA?AADCDB?CAECCCCC@@@=:999*9?;?ACC=BB@A=@BC@CC@CCCBBB@CCDDBCBB?CBB@D@CCCBBBA@:?B@@<BCCCDGBBBBBCCBBBB?A994:@=@?CCBBBCBBC@BBBBA9A=A;;;:;:;%;CCDL>CCCCCCBCDCACFDC3CDCCCACGBB@BCCCC@?>@@CECCBB?BAC@DCCCBCBCCCCBBBCDBBBB@DBBBC>B>B@BDDBBCAB
@ATNG8:04277:02806
GATGGTAGCACGACACGACGATGTGTACTCATTCGTTTCGGAAGAGACAGGTACGTTAATAGTTAATAGCGTACTTCTTTTTCTTGCTTTCGTGGTATTCTTGCTAGTTACACTAGCCATCCTTACTGCGCTTCGATTGTGTGCGTACTGCTGCGATATTGTTAACGTGAGTCTTGTAAAACCTTCTTTTTCGTTTACTCTCGTGTTAAAAATCTGAATTCTTCTAGAGTTCCTGATCTTCTGGGTGTATCAGCGAGTATCTACCATCGTTCCTTCTGAGTCT
+
BBBC@EEBBBBB?DCCCCAA@@CCBCCCCCCE@CCCC=BB@D?CBB@@CC@DBBAB>B@BB@B?D?A@?ABBBBB?BCCCC3BB?BB@@;@779?BBC?BB<??>CAA?BBBA@@AA;A>>6868AAAAAAA:>>AA:>=>;;;>@???A?>>A==>@@;>=9>688<<?AD>><::;CB5A;>888787(8666.77;//////=8=>??/?>>>B<A;??<A>>>B>=:=9@@@B?>:>>;?3?95698///=;888@@@@D<==<AA=C<A<=<<>=>A>
@ATNG8:04236:02847
GATGGTAGTCTCAGATAGTCTATAGTACTCATTCGTTTCGGAAGAGACAGGTACGTTAATAGTTAATAGCGTACTTCTTTTTCTTGCTTTCGTGGTATTCTTGCTAGTTACACTAGCCATCCTTACTGCGCTTCGATTGTGTGCGTACTGCTGCAATATTGTTAACGTGAGTCTTGTAAAACCTTCTTTTACGTTTACTCTCGTGTTAAAAATCTGAATTCTTCTAGAGTTCCTGATCTTCTGGGTCTCTCTCTCACGCACTACCATCGTTCCTTCTGAGTCT
+
ACBC?BBBBCCCCCBCBCBCCDCBCBDCCBCA>AAAA=BDAF@BBCCDDC?CDDBB?B@BBBB?C@BBBCCCCB@;::9:9.9C?CBCD>DCAA?AAA<AC=BABECC?CCDECCBB?CDD?B=BCDCCCBC@CCCC?CBBBBBCAAABBBBBCB?@@@?BC?B?AABBDCCBB?A@@@@3@>B=ABBB7ABBBB>CCGBBACBAA5;;;;*;A@BD@C@CD@CCBBBBB@C@CBBBBA=@::;6;BAABBABBBCCCCBBBBE@BBABC@D@C?ABBBBB?>
@ATNG8:04237:02822
GATGGTAGCACGAGTCACTCATATCCAGAAGATCAGGAACTCTAGAAGAATTCAGATTTTTAACACGAGAGTAAACGTAAAAAGAAGGTTTTACAAGACTCACGTTAACAATATTGCAGCAGTACGCACACAATCGAAGCGCAGTAAGGATGGCTAGTGTAACTAGCAAGAATACCACGAAAGCAAGAAAAAGAAGTACGCTATTAACTATTAACGTACCTGTCTCTTCCGAAACGAATGAGTACAGAGAGTACGATATGTCTACCATCGTTCCTTCTGAGTCAT
+
:9:67<;<A;55595566;;ECBCC<DCC96:DF?B:B@B@@?CBB?BC?@<<@000<<9'96:77>:=88333,3;==>>>+;;7;;>??2<<;9=?6959944047==055<7<<>>=>00/<<<:==54.4:44.4::9<<<<7;7:54.4;:::553499344:6:;6??:5:9988(373.3=CCD1CB555777;8::272598;7=5;7=BA:=;:00/:39)/480833-38877333::;><@@BBBBBBBBA>=?>B888A5;5;5::633----
@ATNG8:04238:02838
GATGGTAGATACTCGCTGATACACCCAGAAGATCAGGAACTCTAGAAGAATTCAGATTTTTAACACGAGAGTAAACGTAAAAAGAAGGTTTTACAAGACTCACGTTAACAATATTGCAGCAGTACGCACACAATCGAAGCGCAGTAAGGATGGCTAGTGTAACTAGCAAGAATACCACGAAAAGCAAGAAAGAGAAGTACGCTATTAACTATTAACGTACCTGTCTCTTCCGAAACGAATGAGTACTGTATCTATGTGTGCGCTACCATCGTTCCTTCTGAGTCT
+
:9;B7;@BBACBBCCCCBBBBB@@@<@CC?BBAA@@<?=AAAAAAB?BB?A?A@?>?AAB2B?BBBBBBBBBBB>AABCDDD5FD?B6;;;.;BB?BBABCCBCC@C@BB@BAA>@@CBCDAAACBDDBBBB?B;;;@BAAACCBB?B@B@@?ABAACCCC?CAAABA?9949?<8<>9887*8=>;@AA<BCCC?ABC???BBD@D?CC:;7;?C@ABC@CAAABBD=?=?AA:AAC?AA@@B????A@AA@AABABAAAAA@@@=B@>>><?;?:==>>>>AA
@ATNG8:04239:02824
GATGGTAGAGTATCATGTGTATCTCCAGAAGATCAGAACTCTAGAAGAATTCAGATTTTTAACACGAGAGTAAACGTAAAAAGAAGGTTTTACAAGACTCACGTTAACAATATTGCAGCAGTACGCACACAATCGAAGCGCAGTAAGGATGGCTAGTGTAACTAGCAAGAATACCACGAAAGCAAGAAAAAAGAAGTACGCTATTAACTATTAACGTACCTGTCTCTTCCGAAACGAATGAGTACTATAGACTATCTGAGACTACCATCGTTCCTTCTGAGTCT
+
;<@B@BBDDDCCCBDCCBCHEBCBB?BBB?BBCBBBB?BBCCCBB?BC@B>@BB::;;;*99=?<>@<A<CDF>BBCCBBC1BB;@5;;;*;@B?BBBCDCCBA=B?BB?BBB=BAAACBBBDDCCCCCBB?BCBB?B@A@BBA@<B@BAB>BCBBBCCC@BA@ABA<@A?BBB=@A@@?8><<;999999%9@;@?@@CBA@@<?:@@EF7;7;AB@A>BA@@@BA>B?BBB>CED@CCCABBBBBA@@BBCBABBBCDCCBBB?CBBAD@D@G?BADDCA@@
@ATNG8:04243:02849
GATGGTAGATATATGCACGCTCTACCAGAAGATCAGGAACTCTAGAAGAATTCAGATTTTTAACACGAGAGTAAACGTAAAAAGAAGGTTTTACAAGACTCACGTTAACGATATTGCAGCAGTACGCACACAATCGAAGCGCAGTAAGGATGGCTAGTGTAACTAGCAAGAATACCACGAAAGCAAGAAAAAGAAGTACGCTATTAACTATTAACGTACCTGTCTCTTCCGAAACGAATGAGTACACACTCTCATATGACACTACCATCGTTCCTTCTGAGTCT
+
BBBB?BCCBBBCCBCBCCCBCCDBB?BCC@CCCBCB?B@DCC>>?C?CC@D@AA@@A@?@1A@ECCCCBBEBBB;A@;<<<<':?:?4:99&5<<9=B?CCEDCC@B@CCCCBD?CCAACAAAABBBB@@@B?CABA@BBBBBBB>9B>BBB@BBBBBACC?A>>@@@;;;7<@@;>A887-8:::88888(9>:?===AAADD:>:>A@@7:7:@B@B?B@@@BBC@C?CCD>CCA>AACCCBBBCBBBBBAAACBCCCCDCBBAC@AAD@C>A?ABA@@989
@ATNG8:04247:02854
GATGGTAGAGAGACTGTAGCGCACCCAGAAGATCAGGAACTCTAGAAGAATTCAGATTTTTAACACGAGAGTAAACGTAAAAAGAAGGTTTTACAAGACTCACGTTAACAATATTGCAGCAGTACGCACACAATCGAAGCGCAGTAAGGATGGCTAGTGTAACTAGCAAGAATACCACGAAAGCAAGAAAAGAGTAAGTACGCTATTAACTATTAACGTACCTGTCTCTTCCGAAACGAATGAGTACCTCTCAGACGCTCGTCCTACCATCGTTCCTTCTGAGTCT
+
>;?E@BCCBBCCBBBCHCCCCC9::6;BB?CBAA??<@<@?@ABCD@CB?B?BBAAABBB3B@BBBCB@?>AA@9@>;:999'9>4>:>BB4@=A;<</0/<<5566:>>9>;?;>><<>@;;;AA@ACABA?BBDB>A@AACA@@=B?A@@=?@@CCCBB@???BBB@BB@CBB=@>=<<*37>5<;?=2?=657;<652556A?;?<???>+0+0::::6:??895A=B578A:?>=:<AB>999????CB>>>?AA;:;B=887=:;:>A=A?B?BCBBB@??
@ATNG8:04250:02840
GATGTAGGCGACATACATACGCGCCAGAAGATCAGGAACTCTAGAAAGAATTCAGATTTTTAACACGAGAGTAAACGTAAAAAGAAGGTTTTACAAGACTCACGTTAACAATATTGCAGCAGTACGCACACAATCGAAGCGCAGTAAGGATGGCTAGTGTAACTAGCAAGAATACCACGAAAGCAAGAAAAAGAAGTACGCTATTAACTATTAACGTACCTGTCTCTTCCGAAACGAATGAGTACAGAGAGTACGATATGTCTACCATCGTTCCTTCTGAGTCT
+
@B@DDCC@BBBACCCCCCB@>>00*000+/>>>>>,000>@@@;;;-991313>??>>=>':29@BCCCCCBBG?BBBBBBB0A@=A>BBB9BBB?BBBCBBBCA?BADD@???7::CAAACCCBCDCCCBB?BAAA?@AAAA@@A;B;@::6;AABCCCC@CCCBBA?BD?BBB<==BAA9=89299999(9@<@?@?BBB?;7<=BB@@;?;=>B::9:BBBBBB@B?BCC=@@@6::?BBCBBBBBBBAAACCCCACB@A@@<AB@@D9=9<=@?@==<=<
@ATNG8:04263:02817
GATGGTAGGTGCACATGAGTGTATCCAGAAGATCAGGAACTCTAGAAGAATTCAGATTTTTAACACGAGAGTAAACGTAAAAAGAAGGTTTTACAAGACTCACGTTAACAATATTGCAGCAGTACGCACACAATCGAAGCGCAGTAAGGATGGCTAGTGTAACTAGCAAGAATACCACGAAAGCAAGAAAAAGAAGTACGCTATTAACTATTAACGTACCTGTCTCTTCCGAAACGAATGAGTACGAGAGTCAGAGCAGAGCTACCATCGTTCCTTCTGAGTCT
+
89FE=@?B@DCD999;;;<<<955;<<==:000:07143:<<B>=@<@A=@;?@@99:99$96>@<>><<<===4=<999;9(9>.906=<.=BB@@@@C@?>?@<??CB?CBB?BACCDDCBCCCCCCCCC?C;<;>@CBCAA::6;=A;;5:9>>@AAA?AFBCAC=:93:@@;@@<<<39976=CBCB1BC?B778?;97818:<9888=8=>CBB?CA@?AAA=A>AAA=@;;6;;:BB:::BBB>???<AABBBCDBBAB?CAAAB@B>B?>;;AACCB
@ATNG8:04266:02839
GATGGTAGGACGAGCGTCTGAGAGGTACTCATTCGTTTCGGAAGAGACAGGTACGTTAATAGTTAATAGCGTACTTCTTTTTCTTGCTTTCGTGGTATTCTTGCTAGTTACACTAGCCATCCTTACTGCGCTTCGATTGTGTGCGTACTGCTGCAATATTGTTAACGTGAGTCTTGTAAAACCTTCTTTTTACGTTTACTCTCGTGTTAAAAATCTGAATTCTTCTAGAGTTCCTGATCTTCTGGATACACTCATGTGCACCTACCATCGTTCCTTCTGAGTCT
+
////)/99399<;;566<CCBCBC@CCGCCCC@BDDD>CC@C@B@@@B@@<ADCCCADABC@@<A=ABBAA000A;>>AC@0@A0::EE=AACC@CCEAGH?=;;DDGAIECCCCBB8;;A?B=BACCCCBB@BCBB7;;@@B@@@@@AA@><@=<@0000?<@;@ABBBBDDE?BCCHD;C@C@CBBBB0BC@A@;A;;;<;@A@A9@@@@,@>@AB>B?BC?CBBA@@@;@<@;;;@A5;;@=ADCCCCBBBCD@A@BA?><<+0000>9?<A?BCBBBCBB
@ATNG8:04268:02817
GATGGTAGTGTCATATGAGAGTGTGTACTCATTCGTTTCGGAAGAGACAGGTACGTTAATAGTTAATAGCGTACTTCTTTTTCTTGCTTTCGTGGTATTCTTGCTAGTTACACTAGCCATCCTTACTGCGCTTCGATTGTGTGCGTACTGCTGCAATATTGTTAACGTGAGTCTTGTAAAACCTTCTTTTTACGTTTACTCTCGTGTTAAAATCTGAATTCTTCTAGAGTTCCTGATCTTCTGGTAGAGCGTGCATATATCTACCATCGTTCCTTCTGAGTCT
+
////7<<:::555:5666>>>>==BBBBBCBB@@@@D;@@4905::;96516<55525.4;44.515<<@6;;BB>AAEGE5CC@BBBB<@=<<-0/;599,6659:<7<;<<>>>><<<<<DA??=70//0)/9:=166=9??696<===<<?>3954.4<3:5::;455<;;5:4444&439349999$9999@499@?@>===>2959'5;955.5.555<;;;;;=8=5:94544.499.559=>669@A==00000//:7;/55<8=5:054:44555
@ATNG8:04271:02846
GATGGTAGATACTCGCTGATACACCCAGAAGATCAGTAACTCTAGAAGAATTCAGATTTTTAACACGAGAGTAAACGTAAAAAGAAGGTTTTACAAGACTCACGTTAACAATATTGCAGCAGTACGCACACAATCGAAGCGCAGTAAGGATGGCTAGTGTAACTAGCAAGAATACCACGAAAAGCAAGAAAAAGAAGTACGCTATTAACTATTAACGTACCTGTCTCTTCCGAAACGAATGAGTACGTGGACTACGTGAGCTACCATCGTTCCTTCTGAGTCT
+
:;<B;66=CCCGCCCCBBCA@AEGH>BCC@ECBBBAAA?B:::???<A@5:79BCDFGDC5D@DCCBABABBBA;ABBBBBB2BB>B5;;;.;BB@DBCCBBBBC?A?@?<?AB=AAACBBBBCCCCCCEFC@CBBB?CBBBCBAA?B@CBB>BCCCCDCC?CDDA@@>@@;@@@;>@9:99+:99;====?.<A>A???BAAAA1938>?@1838?CBC@AAABCAB=@=@BB;@AD@AAABBBBBBB?BBBBBBBBBABBA=:>>>>B<A<@;@@@@@>>>
@ATNG8:04272:02832
GATGGTAGTGCGTGAGAGAAGACCCAGAAGATCAGGAACTCTAGAAGAATTCAGATTTTTAACACGAGAGTAAACGTAAAAAGAAGGTTTTACAAGACTCACGTTAACAATATTGCAGCAGTACGCACACAATCGAAGCGCAGTAAGGATGGCTAGTGTAACTAGCAAGAATACCACGAAAGCAAGAAAAAGAAGTACGCTATTAACTATTAACGTACCTGTCTCTTCCGAAACGAATGAGTACACACTCTCATATGACACTACCATCGTTCCTTCTGAGTCT
+
@@AD@GCDCCBBBCBCCB?<@:::9;CFGFDCC@@<@<??EDCCC@CC<@>@A?====>.?<ABBBBBCD???8=@99::;*;A>C5;;;*:CC?CCCEDJDBB??>?D?BBC<@?BBCCCCCCCCBBBCC@DB@?=@A@@BBBB?B?BBA?CDBBBCBB?BBCBBB@BB>>>?8<<999+999;:::::(8;6=688A@AAB8;6:>;;5;:>>BBB@CCCBB??<??A@@<ABB?BBBBBBBBCCBBBBA>?DACCCBBBBB?BBBAA>B?B>BBBBB?>?
@ATNG8:04274:02838
GATGGTAGTCTCAGATAGTCTATAGTACTCATTCGTTTCGGAAGAGACAGGTACGTTAATAGTTAATAGCGTACTTCTTTTTCTTGCTTTCGTGGTATTCTTGCTAGTTACACTAGCCATCCTTACTGCGCTTCGATTGTGTGCGTACTGCTGCAATATTTAACGTGAGTCTTGTAAAACCTTCTTTTTACGTTTACTCTCGTGTTAAAAATCTGAATTCTTCTAGAGTTCCTGATCTTCTGGATAGCGACGCGATATACTACCATCGTTCCTTCTGAGTCT
+
ABAB@FCCDDBBBBCHCIBBBCCCCCCCBBBA?@@@G>CC@D@CCCCCBB@BCCCB?B??A;;8;?BBCCCCCCC?AA???,=<4::CB<@@@@;ABB>BC9;;BCEEACBBDBBBLABBC@B?BCBBBCCDACCCC?AAAACBBBBBABECA@@?B@@@9@>A@AABDBBA<@;;;;.;@B:@????1?CCCE<@@A::9?:99?BBBB1B999D?D?9958CABBB?=@<@@===A388@=@@>BBCB@@@;::DBBBCCC>A999E@D?C?BBAAAB>:
@ATNG8:04280:02819
GATGGTAGGCGACATACATACGCGCCAGAAGATCAGGAACTCTAGAAGAATTCAGATTTTTAACACGAGAGTAAACGTAAAAAGAAGGTTTTACAAGACTCGCGTTAACAATATTGCAGCAGTACGCACACAATCGAAGCGCAGTAAGGATGGCTAGTGTAACTAGCAAGAATACCACGAAAGCAAGAAAAAGAAGTACGCTATTAACTATTAACGTACCTGTCTCTTCCGAAACGAATGAGTACTATGTAGAGCTCTATACTACCATCGTTCCTTCTGAGTCT
+
A<AD?A@>9=;@@B>?>>>C;;;BC:;;B@BBBB;;7;=AABBCCC?AA>A???@DCDDC5CACCDCCDGEFCC=@@;;;;;*;A>B?BCB7BBB?B@@@CCCCB?A@CC@CBB?BBBBCCCCDDCCCAAAA<@A@@<@BBBBBBB?CBCA@?@BBBBDBB?BDBBBB>AC?988:??===7?==9??@@@.@A49999AC?>?;?388=A;?<?BFDCABBBBAAA<@<@AA=@@@=:::CBAABBAAAAABBBBBBCBB>???:=>??@<@=@=???>===;
@ATNG8:04280:02848
GATGGTAGTATCTGCACACTCTGTCCAGAAGATCAGGAACTCTAGAAGAATTCAGATTTTTAACACGAGAGTAAACGTAAAAAAGAAAGGTTTTACAAGACTCACGTTAACAATATTGCAGCAGTACGCACACAATCGAAGCGCAGTAAGGATGGCTAGTGTAACTAGCAAGAATACCACGAAAGCAAGAAAAAGAAGTACGCTATTAACTATTAACGTACCTGTCTCTTCCGAAACGAATGAGTACATAGATATACGTATAGCTACCATCGTTCCTTCTGAGTCT
+
///97;:===666<<>?>>?>CB=@;?:;.5=>>>?2:44;?9:450486:5--------$-056633333777.33499999$444)5.555&5;;656559::99395<<5;:C699=<=@BBBBCCCBB@<8<000+0:7:055<7;2=//+/999?;>C>BB???A=AB?BBB@B784C6<;81;;;<<,<@<A>@AAACCB;A=AA;;6;:>>;;;5;@?>>:9232333(3::7;;<===:<@@@ABBA@A::;;;;A8885;;;<A?B?B?@:>?=788
@ATNG8:04283:02825
GATGGTAGGACGAGCGTCTGAGAGGTACTCATTCGTTTCGGAAGAGACAGGTACGTTAATAGTTAATAGCGTACTTCTTTTTCTTGCTTTCGTGGTATTCTTGCTAGTTACACTAGCCATCCTTACTGCGCTTCGATTGTGTGCGTACTGCTGCAATATTGTTAACGTGAGTCTTGTAAAACCTTCTTTTTACGTTTACTCTCGTGTTAAAAATCTGAATTCTTCTAGAGTTCCTGATCTTCTGGTGTCTGATCTGTATCACTACCATCGTTCCTTCTGAGTCT
+
0//<8=ACAADA@;ABCCDCCDBC@BCBBA::5;::?8;;6;?BBBBCCA?@AA00,0;@BAC?CAGBBBBAAAC?BBDCC3AA=@BBB9@@;;6;CC?CC:;;ABCCAIEBBBAAB=B@A=A<BC<;<ABB?BBBB?CCBBDDAA@ABAAAA@@:@;;6;B?B?BAA@;:;CD>?9;:;.:;A=BCEDG5BBBBB=CCBCCCABAF>BBBB0A;;;B?B>BB@;;;;<;B?B?BBBB@@8;;C?BCC;<;CCAABCBHECCBBB?000A@?@0;;;BCCCCBB
@ATNG8:04235:02891
GATGGTAGGCGTGTGAGAGTCTGCCCAGAATATCAGGAACTCTAGAAGAATTCAGATTTTTAACACGAGAGTAAACGTAAAAAGAAGGTTTTACAAGACTCACGTTAACAATATTGCAGCAGTACGCACACAATCGAAGCGCAGTAAGGATGGCTAGTGTAACTAGCAAGAATACCACGAAAGCAAGAAAAAGAAGTACGCTATTAACTATTAACGTACCTGTCTCTTCCGAAACGAATGAGTACGATGAGATCTCGTGTGCTACCATCGTTCCTTCTGAGTCT
+
;66>:>BB@CCDCAAACCC@AA@@A4@BC@GCCCBB@C@BBFBCCC@CD?C@BA@>>>??0@=AAB?@AABBBB;A>99:::(:?;>9==?5?@B>BBBBCCB@@;?<AA;>;;7;>>>>?A>>?>>>@>A?;?A>>68899<<<@<@<@@C@B>>?CCBB>AAAAAA?CD?@BB;><788+:9948CDDD/8838===>??>>;=9<>6716:?A?AA=@@@@:::<A<@?C:AAA?CCBB889999BCBC???AAAA@???CC=A?>>?;@=D=A?AA<==@
@ATNG8:04244:02907
GATGGTAGTGCGTGAGAGAGAGACCCAGAAGATCAGGAACTCTAGAAGAATTCAGATTTTTAACACGAGAGTAAACGTAAAAAGAAGGTTTTACAAGACTCACGTTAACAATATTGCAGCAGTACGCACACAATCGAAGCGCAGTAAGGATGGCTAGTGTAACTAGCAAGAATACCACGAAAGCAAGAAAAAGAAGTACGCTATTAACTATTAACGTACCTGTCTCTTCCGAAACGAATGAGTACATAGATATACGTATAGCTACCATCGTTCCTTCTGAGTCT
+
7779,//;>=BBB<<;>==999995)5==8>ABCCC@B258<455=5548??>==>::99+:4<>BAAAAA?==5=:;4:<:(<>5;5;<<0AAD?C;;;@??9:495>@:BCC@CA?@@CCCCCCCCCBAB8;;AA@CA@@BBBB>B=B<;6;AB@AAAA?AAA>>>;?><??8488===1333133777'5;675555<;<=8;46655-69A=BBB?BBBBBBC@D?BBB@BCD;??A9:9BABBBBBB@@@>>>;;;BAAA9==8699;9>49:<=9;88
@ATNG8:04245:02868
GATGGTAGCTCTGCTCTGACTCTCGTACTCATTCGTTTCGGAAGAGACAGGTACATTAATAGTTAATAGCGTACTTCTTTTTCTTGCTTTCGTGGTATTCTTGCTAGTTACACTAGCCATCCTTACTGCGCTTCGATTGTGTGCGTACTGCTGCAATATTGTTAACGTGAGTCTTGTAAAACCTTCTTTTTACGTTTACTCTCGTGTTAAAAATCTGAATTCTTCTAGAGTCCTGATCTTCTGGTGTCGTCTATCATGTACTACCATCGTTCCTTCTGAGTCT
+
ABBH@CCCCBBCCCCCCBAAABBCCCDCCB??<?@AA>CD@D?BBDCCCC@CCDBB?B?CDDD@E@CCAABCCBB@BCCCC1CG@BBBD>CCCC@CBB>@C9:9;DBCACCBBCCCD@DBB?B?CHCCC@BB?CCCC@CCCBBAAABBBDDA@@B?CCC?BB=B?BBCCCCCBB@BCDCD;C@C?BBCCB1AA9997:FDBBBBAA@?BCCD5BBBCCACABB@BBCCC:9;?BBFCBB?BBC@CCCBBB;:;CCBABBBBBBB?A@@@C<@>A>BBCCCB@@
@ATNG8:04245:02872
GATGGTAGCACGACACGACGATGTGTACTCATTCGTTTCGGAAGAGACAGGTACGTTAATAGTTAATTAGCGCACTTCTTTTTCTTGCTTTCGTGGTATTCTTGCTAGTTACACTAGCCATCCTTACTGCGCTTCGATTGTGTGCGTACTGCTGCAATATTGTTAACGTTAGTCTTGTAAAACCTTCTTTTTACGTTTAACTCTCGGTGTTAAAAATCTGAATTCTTCTAGAGTTCCTGATACTTCTGGCTCTCGTAGACAGATACTACCATCGTTCCTTCTGAGTACT
+
@>>E?ABCCEB@;<<@?AC966=B@BCCBBAA>AADC>BB?B=@@BBABA?BBBBB?@<@;00*0+0)//99>@@A?==<;;'33,399938:8:7:;;;;?389;=??7>=BB>>AB;>>@<@:>?>?:::?=AAAC;@@@A>>=>@BE@@@===8;;;<AB=B<??@588;;@9=7788(549455555$.3333,32...6994:::35555)5...9.3.5749775:77272688---3)--6068558;>==<=>B>@@>>>;8;<<550648)//3362229
@ATNG8:04247:02905
GATGGTAGCACACGAGATCTCATCGTACTCATTCGTTTCGGAAGAGACAGGTACGTTAATAGTTAATAGCGTACTTCTTTTTCTTGCTTTCGTGGTATTCTTGCTAGTTACACTAGCCATCCTTACTGCGCTTCGATTGTGTGCGTACTGCTGCAATATTGTTAACGTGAGTCTTGTAAAACCTTCTTTTTACGTTTACTCTCGTGTTAAAAATCTGAATTCTTCTAGAGTTCCTGATCTTCTGGGCTGCGCTGATATTCGCTACCATCGTTCCTTCTGAGTCT
+
:@;<86<B=BCDBABACBCBBA;;<BA@BCBB?BABI?DD@B>@@@BBBC@CB@@@=@;@BCB?C?ACABBCB@A??????.?@:ABAA=AAA@;??@:??=???>;?;@=<>A>::79??;@<@BD@??AA<A@@@=@A>>>@??===BB@@@@3866676076<<=@@::8A;>>>>@2>9=988888(8=>=>7?>>:;;@;::18888(8=??D:>:=A=@@@B====B:>>==>>;666>6@///7=<<>>>B==@9733-3---;2;6;9AACAAAA>
@ATNG8:04248:02905
GATGGTAGATACTCGCTGATACACCCAGAAGATCAGGAACTCTAGAAGAATTCAGATTTTTAACACGAGAGTAAACGTAAAAAGAAGGTTTTACAAGACTCACGTTAACAATATTGCAGCAGTACGCACACAATCGAAGCGCAGTAAGGATGGCTAGTGTAACTAGCAAGAATACCACGAAAGCAAGAAAAAGAAGTACGCTATTAACTATTAACGTACCTGTCTCTTCCGAAACGAATGAGTACTACTCTCAGAGACACACTACCATCGTTCCTTCTGAGTCT
+
=CBC@CCDCBBBCBCBCCCCCCBBB=BBA>BBAA@@>@?BEBAABC?BB@C?9:9@=ECD1D>B@@A@CBABCC;969:9::'9?;@49:909DG@CCCCBBBCB<A?::8:CC@CCEBAABIGEBBBCDDB?B;;;6;@>=>?9:3;4:>?:?AAACBBB@BAAA@B=AB>@AA<?>AAC>B>@;:8888(6>8==>>@>=>B8;8;BCB<><>ACAA?ADAA@::6:;?@D<ABC?BEAAABDBAA?????A??;@???B;;613-,,,(,),),,2355:8
@ATNG8:04259:02881
GATGGTAGAGAGAGCTCTCTCATCGTACTCATTCGTTTCGGAAGAGACAGGTACGTTAATAGTTAATAGCGTACTTCTTTTTCTTGCTTTCGTGGTATTCTTGCTAGTTACACTAGCCATCCTTACTGCGCTTCGATTGTGTGCGTACTTGCTGCAATATTGTTAACGTGAGTCTTGTAAAACCTTCTTTTTACGTTTACTCTCGTGTTAAAAATCTGAATTCTTCTAGAGTTCCTGATCTTCTGGCAGACTCTCACACGCCTACCATTCGTTCCTTCCTGAGTCTA
+
AACC?BCB?AACCCDCCCCCCBCCCFCCCBBB?CBDE>CC?C@BBBAAAA>@@@>?;?=AABB?B@BBAA?>>>?59;;;;+8=17773/2@@A<@@@9@=,/0/8895::88<>>@;>@A7;7;EB???@@:>>AA<AAAAA?::://)//<<<<7>8819>=A<ABB>>=?>=9979:<2><A;?AACC/@=777.7-----696816666'3...5050664777555:799>??889-//7599=7;;;;;>=;963-399033-3320202)-(,22,,,,2
@ATNG8:04259:02884
GATGGTAGCTCGCTGATGATATCTCCAGAAGATCAGGAACTCTAGAAGAATTCAGATTTTTAACACGAGAGTAAACGTAAAAAGAAGGTTTTACAAGACTCACGTTAACAATATTGCAGCAGTACGCACACAATCGAAGCGCAGTAAGGATGGCTAGTGTAACTAGCAAGAATACCACGAAAGCTAGAAAAAGAAGTACGCTATTAACTATTAACGTACCTGTCTCTTCCGAAACGAATGAGTACATAGATATACGTATAGCTACCATCGTTCCTTCTGAGTCT
+
BABF?BBCDC?B>BCCFDCCCDDBB?BCC@CCCBCC?B@CCAABBC?@@<A?BCAAADDD2A>ABBBBCCCBBB>??@AAAA2AC>B5;;;.;BB>CBAAAABAB@B@CD@BBC?BCCBCBBBCBBCCDBBB@CCBB?BBBCCCCA?D@C@@=@CCCBB@@=?CCCDC?BB?>>?<>?AAA=???BA>>>>/;;5;>>?>>BBB@B@BBDD@E@CBBCC@@@@CAAA=@=A@@9@??:???BFCCBBBBB?AAAA@@@>>>><:;4;;>>>;A:>:=A@@>>>>
@ATNG8:04263:02897
GATGGTAGTATATCGCGTCGCTATCCAGAAGATCAGGAACTCTAGAAGAATTCAGATTTTTAACACGAGAGTAAACGTAAAAAGAAGGTTTTACAAGACTCACGTTAACAATATTGCAGCAGTACGCACACAATCGAAGCGCAGTAAGGATGGCTAGTGTAACTAGCAAGAATACCACGAAAGCAAGAAAAAAGAAGTACGCTATTAACTATTAACGTACCTGTCTCTTCCGAAACGAATGAGTACGAGAGAGCACACGTGTCTACCATCGTTCCTTCTGAGTCT
+
AABB@CCBBCABA@AABCCEDDCCC?ABB@DBBBAA>C?BAA;;9GAEE@B@CCCCCCCC3C=??BBBBBCBBB<@A>@@@@,?B;A5;;;.;CCBGCBBDDC;;:;>BC?CAA?ABAABBBBCDCBBCCBB?CCDC?AAABAAAB>C?B??=@BBABBBC?A???BB?BB?BAA<??:::28<;9988898%/<7;///@@?==9=9==>?5;7;>BCBACBBAA::8:=ADH>CBC?BBBBBBBB@AAB@AABBBBB>>;::>?;?A=>A?B?B977?@@=>>
@ATNG8:04265:02901
GATGGTAGCACGAGTCACTCATATCCAGAAGATCAGGAACTCTAGAAGAATTCAGATTTTTAACACGAGAGTAAACGTAAAAAGAAGGTTTTACAAGACTCACGTTAACAATATTGCAGCAGTACGCACACAATCGAAGCGCAGTAAGGATGGCTAGTGTAACTAGCAAGAATACCACGAAAGCAAGAAAAAGAAGTACGCTATTAACTATTAACGTACCTGTCCCTTCCGAAACGAATGAGTACTGCGTCTCACTCTCGCCTATCGTTCCTTCTGAGTCT
+
BABB8A>BBBBECCCBBCBCBCCB=<>CE?ABCCBA?AADCCCDCD?AA6;2:?<89999$3-3999==?=;8;3;<?@@@@,?@;>;AAB:BDHICCCCCBB;;8;@CC=AAB=AAAABCCCICBBBFBCB@BCCC@CCBBBBBC?B?A@@=@BBBABAB@BBBBBB?BB<AAA79:CAA9999899999(5:99;;?A@@@B:>:=A@@;><>>CBC?BAAAA<A?B?CBB>BBC>?>?AA@A>A@CCCBB:::??9::????BBA=B=?=?DAAB?@?
@ATNG8:04266:02870
GATGGTAGACATATCGTACTCTCTGTACTCATTCGTTTCGGAAGAGACAGGTACGTTAATAGTTAATAGCGTACTTCTTTTTCTTGCTTTCGTGGTATTCTTGCTAGTTACACTAGCCATCCTTACTGCGCTTCGATTGTGTGCGTACTGCTGCAATATTGTTAACGTGAGTCTTGTAAAACCTTCTTTTTACGTTTAACTCTCGTGTTAAAATCTGAATTCTTCTAGAGTTCCTGATCTTCTGGGCAGACTCTCACACGCCTACCTGTTCCTTACTGACAGT
+
96==8>CB@@@A<AAABBBAA@@@@>;::C<;2;@@<579399?ABBC??<?A???7?=ACBB?@>BBBBBA@AA>9>99>*>>4<666'27787<;:7BA357=<:;4;===>???7;;>=A=A@@@@???:>>@D687@<</////555<797(/..(.3.33888:<9>760599;?2?;A9>::::,79999*,),,,,,,//<;;;;/;///8/5/79:>@@@@=>:=;<;/--9+,,69493336688A@<:://-/=@6779-3-2-2222,,**2
@ATNG8:04267:02879
GATGGTAGCTCACGTACGTCACACGTACTCATTCGTTTCGGAAGAGACAGGTACGTTAATAGTTAATAGCGTACTTCTTTTTCTTGCTTTCGTGGTATTCTTGCTAGTTACACTAGCCATCCTTACTGCGCTTCGATTGTGTGCGTACTGCTGCAATATTGTTAACGTGAGTCTTGTAAAACCTTCTTTTTACGTTTACTCTCGTGTTAAAAATCTGAATTCTTCTAGAGTTCCTGATCTTCTGGTCTACTACACTGTACTCTACCATCGTTCCTTCTGAGTCT
+
8::A>BBCBCBBCCCC;:;GDCCCCBCCCCAA?ACCC>CC@C?BBCDBAB@BC?@??B?BB@@>A>AACBBBBCC=99999(:D;A@@?2:?@@>ABB?BB;:99A@@8?>><>;GE<???<@<???A<88:<AA7768@BB>>>??@@@AA;8819;>:>B=B=A@@;<:B??59:>>>2><A:==???/>=777.666//.;;6:76@@@,8///5/5.77.7===A@@=@:>>@;9=///=6;;=;;;>BBBB@@?@@@?=:5:99::1716167<?>>?;
@ATNG8:04274:02860
GATGGTAGATACTCGCTGATACACCCAGAAGATCAGGAACTCTAGAAGAATTCAGATTTTTAACACGAGAGTAAACGTAAAAAGAAGGTTTTACAAGACTCACGTTAACAATATTGCAGCAGTACGCACACAATCGAGCGCAGTAAGGATGGCTAGTGTAACTAGCAAGAATACCACGAAAGCAAGAAAAAGAAGTACGCTATTAACTATTAACGTACCTGTCTCTTCCGAAACGAATGAGTTCATAGATATACGTATAGCTACCATCGTTCCTTCTGAGTCT
+
@BBB?A?@@MBBBCIBCBCECCCCE>EBB>BBBB@@=??A?@DD??;?@>B:999AABBB3B@CC>??BAAAA@9@A?@AAA0@A>B5;;;*:BB=CGCDCBBBE?B?AA=@CC?BBCBCBBCCCCCBBBCC@CCBBBCCCAA??;@?AA@<@?@>@@@??BCAAAB?BB=999?BCCBA5::98=====.<@:@:;;?A@;;7;;?>BB7;7;?C@A>@CBAA@@=??BCF>CBB?BABAA>AACDCCBCBBBAAAB>A>>;;5;;;;@=B>D=>?>>?A;8
@ATNG8:04274:02864
GATGGTAGCACGAGTCACTCATATCCAGAAGATCAGGAACTCTAGAATAATTCAAGATTTTTAACACGAGAGTAAACGTAAAAAAGAAGGTTTTACAAGACTCACGTTAACTATATTGCAGCAGTACGCACACAATCGAAGCGCAGTAAGGATGGCTAGTGTAACTAGCAAGAATACCACGAAGCAAGAAAAAAGAAGTACGCTATTAACTATTAACGTACCTGTCTCTTCCGAAACGAATGAGTACGAGAGTCAGAGCAGAGCTACCATCGTTCCTTCTGAGTTT
+
5=<<7A==@<<<<666<<<;;666>:===:=966;;9>9::;/0/93/-(-(//)//////$/3/44;:::;333(33444444#44.58==>2===9<666<<>BC@C@CCBABB?AAA@AAA@C@??>>>?@<@000:@;;;@@88192999/7?;>>CBA::8=99<5973999188868:==<@@AAAA)<@38///88BBC=D7;;>=6<9>>DDD@C;;;BBB6;6;AA=@@@=:::AA:90A@@000AA@BBBCCAAA@@<<===>5;5;8=A??>>>4
@ATNG8:04278:02900
GATGGTAGAGTACAGTGTAGTAGACCAGAAGATCAGGAACTCTAGAAGAATTCAGATTTTTAACACGAGAGTAAACGTAAAAAGAAGGTTTTACAAGACTCACGTTAACAATATTGCAGCAGTACGCACACAATCGAAGCGCAGTAAGGATGGCTAGTGTAACTAGCAAGAATACCACGAAAGCAAGAAAAAGAAGTACGCTATTAACTATTAACGTACCTGTCTCTTCCGAAACGAATGAGTACTGTATCTATGTGTGCGCTACCATCGTTCCTTCTGAGTCT
+
<<CC:>>CBCCD@CBBAA999BAA@9BBB@BBBB@A?@@CCC?@?B?BB@C@BBBBBBAB2A?BCBBBBBB>><7<>?@EEE5CD@B@BFI<HGC@BAABBBBAB7<7;A<@@@>ABBCDGDDCCBBBBBCB?BCAA:;:BBBBBB>A>AAA>ABBBBCDD?AA@AAC?CC@889;@A==?8998<BCEDD2>>;?;;;>>>>@<@:>>@@<@<A@BCD?BBCBBBB?B?CBD>A9879AABBBBABBBBC>>?CCB@:;;@@@A;??BBB;?<?:==BAA=>>
@ATNG8:04238:02953
GATGGTAGATACTCGCTGATACACCCAGAAGATCAGGAACTCTAGAAGAATTCAGATTTTTAACACGAGAGTAAACGTAAAAAGAAGGTTTTACAAGACTCACGTTAACAATATTGCGGCAGTACGCACACAATCGAAGCGCAGTAAGGATGGCTAGTGTAACTAGCAAGAATACCACGAAAGCAAGAAAAAGAAGTACGCTATTAACTATTAACGTACCTGTCTCTTCCGAAACGAATGAGTACTACTCTCAGAGACACACTACCATCGTTCCTTCTGAGTCT
+
A<@C@CCBBBCCCCCBBBCBBCCCC=BBB@BBBBAB?B@BB@AABC?BB=A?BB???DFD2A@CABABBCCBBB:@=99:::.:@>B5;;;6;FFBFAAAKHCBB@C@BE@CBC=@??=?BBBCCCCAAAAB>AAAA>BAB@@ABB?B?BBB@CAAABBBB?BCDCCA?CD?BB=6;>888(222,2;===*5837?CBBB@@@8:7:>>>8<8:;:>?=ABBB===<A=AAA9>BB>AABC999:::BBBBAABCCBAABBABB>CBBBB>B>B?BCABABAB
@ATNG8:04239:02921
GATGTAGAGAGACTGTAGCGCACCCAGAAGATCAGGAACTCTAGAAGAATTCAGATTTTTAACACGAGAGTAAACGTAAAAAGAAGGTTTTACAAGACTCACGTTAACAATATTGCAGCAGTACGCACACAATCGAAGCGCAGTAAGGATGGCTAGTGTAACTAGCAAGAATACCACGAAAGCAAGAAAAAAGAAGTACGCTATTAACTATTAACGTACCTGTCTCTTCCGAAACGAATGAGTACTGCGTCTCACTCTCGCCTACCATCGTTCCTTCTGAGTCT
+
55==>>========A@@>CCCBCC=CBB?CBDD@@=@=AABBBCF@@?<??BBBACEEE2A>AA@ABAAABBB8>>A@??@0@@<B2;:;*::9=BCCCBBA;;5929=5=?@055;;==>CCCBCCBCCE@ACAB@CC???C??<@@B;;:;BBB@@?A?ABAAAB>AA?BAA798BAC=B>?:>>==??'7>9<///<<;;;5;5:;==5;5;>BAA>ABBAAAA=@?AA@;@??8???@ABBBBBBCBBAA@BBAAAB>BBC@AAABB=A=A?@@@BB???
@ATNG8:04241:02911
GATGGTAGATACTCGCTGATACACCCAGAAGATCAGGAACTCTAGAAGAATTCAGATTTTTAACACGAGAGTAAACGTAAAAAGAAGGTTTTACAAGACTCACGTTAACAATATTGCAGCAGTACGCACACAATCGAAGCGCAGTAAGGATGGCTAGTGTAACTAGCAAGAATACCACGAAAGCAAGAAAAAGAAGTACGCTATTAACTATTAACGTACCTGTCTCTTCCGAAACGAATGAGTACACACTCTCATATGACACTAATCGTTCCTTCTGAGTCT
+
??AC>AADCCDGCDCABAA@@BCCD?GCB@AA@CAA?B9::BBBBC?BB?C?BAAAAAAB1>;A<897?A??@A9==<;;;;*;I=B5;;;*9BC?CCCCBCI;;5:;??;@BC?CBCCCCCCDCCCCBBBC@EAAA?A@??BABB?B?A;;7;BAAAAAD?BCEBBB@AA=A??499BCD=ABA@BBBBB2B>188==???BA<A<A=;;6;;??BGD@@@@@?AA=@<@?B9B??<?BABBBBBBCCBBBB===>ABBBCBC<?:::@B@F?CBBBCCAA
@ATNG8:04242:02917
GATGGTAGCATCATGCATATCTCACCAGAAGATCAGGAACTCTAGAAGAATTCAGATTTTTAACACGAGAGTAAACGTAAAAAGAAGGTTTTACAAGACTCACGTTAACAATATTGCAGCAGTACGCACACAATCGAAGCGCAGTAAGGATGGCTAGTGTAACTAGCAAGAATACCATGAAAGCAAGAAAAAGAAGTACGCTATTAACTATTAACGTACCTGTCTCTTCCGAAACGAATGAGTACTATGTAGAGCTCTATACTACCATCGTTCCTTCTGAGTCT
+
ABBB?C@@@CCCCCCCCCBBCCCCC@DCC?CBBBBB@C=BBCCCDB@CC?B?BBCBCCCC3B?DEBBBBBBBBB<A>@@@@A0@A>C<@@@7@BC@CCCCBBBBA?B@BC?CCC@CDBBCAAACEDDDDBCC?CBCC?CBBAA@??9A?A@@?ABBCBDCB?BBBBBB=@@??>@?BBBBB>BAA>AAABB3AA=@888@@>>A6:7:=>>3858ACBB@BDAA@@@;?=?BC>CAA>BBBCBBB>>>BBDCBAA>>===>===>;>????;?:=8<<=:::??
@ATNG8:04246:02929
GATGGTAGCGCACACATAGATACAGTACTCATTCGTTTCGGAAGAGACAGGTACGTTTAATAGTTAATAGCGTAACTTCTTTTTCTTTGCTTTCGTGGTATTCTTGCTAGTTACACTAGCCATCCTTACTGCGCTTCGATTGTGTGCTTACTGCTGCAATATTGTTAACGTGAGTCTTGTAAAACCTTCTTTTTAACGTTTACTCTCGTGTTAAAAATCTGAATTCTTCTAGAGTTCCTGATCTTCTGGACAGAGTGTGCAGATAATCGTTCCTTCTGAGTCT
+
===C@DC9;;BAAACCGCDCBCBBBB;:9?;;2949:1:;5;;;EDCDBA<;;4:::0:58::?.;65>:<=>>7<:594444$4;;4::;>455:949//)/;)//54;<76666=<5505::5:8@<><@@>=266@@=AB@6569.55:9;566>8@>>;?><@5<A:/0/9::,66=>>0<6;455555$54;=?@6>=:00/9///)/777'5545<7<8;;49000//<6:6;8;;=<7;@C?@CCC;;;@@;;;AD;;7;@@@?B>A>ABABABC;
@ATNG8:04248:02959
GATGGTATATCTGTCTACGAGAGCCAGAAGATCAGGAACTCTAGAAGAATTCAGATTTTTAACACGAGAGTAAACGTAAAAAGAAGGTTTTACAAGACTCACGTTAACAATATGCAGCAGTACGCACACAATCGAAGCGCAGTAAGGATGGCTAGTGTAACTAGCAAGAATACCACGAAAGCAAGAAAAAAGAAGTACGCTATTAACTATTAACGTACCTGTCTCTTCCGAAACGAATGAGTACGTGTGACGTACGTGAGCTACCATCGTTCCTTCTGAGTCT
+
?;@A?<<AAAAACBBBBBBCCBBB?CDE@CCAAAA=@<@@A???B?BB@B?CB???CCC3B?BBBCBBBBB==6<9?BCEE5CDAE@CCC=ICCAFCCCCCC;;:;@CC?BBBBBBBBBCCCDCCCCBBB@BBCC>@@BBBC@A>B?CAA?ACCBBBBD@AAABBA=AA=ABB=AA999+777;>>BABA)>@99///=:???<@:?>?>:?:>>AAA>AAA???A?B?BCC>C::79B@@AABBBBBBBBCBBBBBC???BBC9::BBC?B>>;======;;
@ATNG8:04252:02912
GATGGTAGTCTCAGATAGTCTATAGTACTCATTCGTTTCGGAAGAGACAGGTTACGTTAATAGTTAATAGCGTACTTCTTTTTCTTGCTTTCGTGGTATTCTTGCTAGTTACACTAGCCATCCTTACTGCGCTTCGATTGTGTGCGTACTGCTGCAATATTGTTAACGTGAGTCTTGTAAAACCTTCTTTTTACGTTTACTCTCGTGTTAAAAATCTGAATTCTTCTAGAGTTCCTGATCTTCTGGAGATATCATCAGCGAGCTACCATCGTTCCTTCTGAGTCT
+
4456:?@BBBDCCDCFCBBBB@@@BA@@@:><3<9;;099.5.5;;:/0/)/)/9//)5055<<8B?<;;@???@B9:;;;;)8;9>BCD@D;<<266<5;;,/0/:9<166?>>>>B?BCC@E?C@@@B@AA:::@B;A;;;CCAAABBA@@@@?9?@@9?@=A>A9;9B>D@@:=9999*96@499EEE1DBBCC9<0A000<<<:*....'000/;6:,/9669>=@95257::8:::5:=A6A</0/@@ADDBCCCBBAA::6:A@?@?B?A7::@??BBB
@ATNG8:04253:02944
GATGGTAGCGCATATCAGCGCAGCCCAGAAGATCAGGAACTCTAGAAGAATTCAGATTTTTAACACGAGAGTAAACGTAAAAAGAAGGTTTTACAAGACTCACGTTAACAATATTGCAGCAGTACGCACACAATCGAAGCGCAGTTAAGGATGGCTAGTGTAACTAGCAAGAATACCACGAAGCAAGAAAAAAGAAGTACGCTATTAACTATTAACGTACCTGTCTCTTCCGAAACGATGAGTACTGCGTCTCACTCTCGCCTACCATCGTTCCTTCTGAGTCT
+
//7739:::;;;:9@ABB@@A;;9A9=55155594/)/*0>0//6616718277445555$5.555555/////)///////$/;5<6<<;+;55.55555/9//)/5//)//3-33334444=;;>;AAA>@CB@@=:00:00/)/)/4/55599::955@;>@<<??<??<??>8=;//(/660666666$7748778;3326/5059>A;A295;55.5@A@BCB?>:000+00//68899:9:<:656<<:;:=<94.4::38555<:C;C:AB<9558A
@ATNG8:04255:02926
GATGGTAGCACGAGTCACTCATATCCAGAAGATCAGGAACTCTAGAAGAATTCAGATTTTTAACACGAGAGTAAACGTAAAAAGAAGGTTTTACAAGACTCACGTTTAACAATATTGCAGCAGTACGCACACAATCGAAGCGCAGTAAGGATGGCTAGTGTAACTAGCAAGAATACCACGAAAGCAAGAAAAAAGAAGTTACGCTATTAACTATTAACGTACCTGTCTCTTCCGAAACGAATGAGTACTATGTGAGCTCTATACTAATCGTTCCTTCTGAGTCT
+
9::B?B@@;;@966=BDCCBBBBCC@CCC?BAAAA@=@?A@A;;9A<@?=A>ACBDDDDC2A8::@@??BA9:9,:>A@AB>+>B?>8<<A9ACCACCCCCBB;;;0;<@@9@AB>AAA?B@BBBA;;:CAAA@A@@C@A?@CD@@@=A>@<;5;@@@@>=>=8873779?@>>>=><<;??9344>>@BCCC)9:37718;;=ABB<?;>>?@=B<?=CBB?AA@::9D>@>@BB;AAB8??B898BBAABB=AAAB>><A787><>778?C?A@B>>>@@@?
@ATNG8:04256:02938
GATGGTAGAGTACAGTGTAGTAGACCAGAAGATCAGGAAACTCTAGAAGAATTCAGATTTTTAACACGAGAGTAAAACGTAAAAAGAAAGGTTTTACAAGACTCACGTTAACAATATTGCAGCAGTACGCACACAATCGAAGCGCAGTAAGGATGGCTAGTGTAACTAGCAGGAATACCACGAAAGCAGAAAAAGAAGTACGCTATTAACTATTAAACGTACCTGTCTCTTCCGAAACGAATGAGTACTATAGACTATCTGAGACTACCATCGTTCCTTCTGAGTCT
+
?6655;:<<=555666>=>>=669=9:;;:=@;@99.49(433;9::9<:6;887333333$3699;8888;3333&38<==<<(555)5.555&5/;599///<:<<9=:??7<<<:;;@899CCCCCCBAA::79@?C?B<;==;44-45:4404:::3438-334/669(/(/66(/3333(33338888)661622298778(/(..55266.56<<<8<<<:933-3-39;1;33,/68///66:;;332855:>==;;;9860----5053838//3966/
@ATNG8:04262:02948
GATGGTAGCACACGAGATCTCATCGTACTCATTCGTTTCGGAAGAGACAGGTACGTTAATAGTTAATAGCGTACTTCTTTTTCTTGCTTTCGTGGTATTCTTGCTAGTTACACTAGCCATCCTTACTGCGCTTCGATTGTGTGCGTACTGCTGCAATATTGTTAACGTGAGTCTTGTAAAACCTTCTTTTTACGTTTACTCTCGTGTAAAATCTGAATTCTTCTAGAGTTCCTGATCTTCTGGTGTCTGATCTGTATCACTACCATCGTTCCTTCTGAGTCT
+
BCBD@DCCCDBCCBBCGCBBBFDDCCCCCDCC@CCCC>CC@C@CBBBCCC?BBBBB?B?BBCB>B?BBBBBBBBB>BBBBB3BB?@CCD;AAAA>AAB?BC;>>>>?B?BBBBC;;;;A?A:<:>A@AA@@@9>@>>598::<<>@@BBCA:;;A<AAA<AA<A<AA???@>>>;;;;AB5@<@<?;;;:,:=777)--3---66-/...&.568:4848838887,,,),),,;=AA7;<?<?@@?;;;@@???>>>@@@AA<AAAAA<A=A666=><99:
@ATNG8:04263:02934
GATGGTAGATATATGCACGCTCTACCAGAAGATCAGGAACTCTAGAAGAATTCAGATTTTTAACACGAGAGTAAACGTAAAAAGAAGGTTTTACAAGACTCACGTTAACAATATTGCAGCAGTACGCACACAATCGAAGCGCAGTAAGGATGGCTAGTGTAACTAGCAAGAATACCACGAAAGCAAGAAAAAGAAGTACGCTATTAACTATTAACGTACCTGTCTCTTCCGAAACGAATGAGTACGTGTGACGTACGTGAGCTACCATCGTTCCTTCTGAGTCT
+
CCCC@DAA@BBCCABADCCCCCDB=?BCB@BCBBCC?B>BBBBBBC?BB>A>ABBBBBBB3B?DCDBBBBCBBB<B>BCDDD3CC@C=@@@9ACC@CBBCCCCBA>C@CC?CBC@CCBBBBCCCCBCCCCBB?BDCC?BBBBAA@A>BADBB?ABBDDDBB?AAABBB@BB?>>>9>>???:?==;99999(9@:?888@A@BB:=:>ABB:>:>BBBB@BBC@?@=:>:@==6=:949BBBBDCCBABCCCCCDACCCBBBBBB?BBBBC?A>A?CA@@??::
@ATNG8:04263:02944
GATGGTAGAGTACAGTGTAGTAGACCAGAAGATCAGGAACTCTAGAAGAATTCAGATTTTTAACACGAGAGTAAACGTAAAAAGAAGGTTTTACAAGACTCACGTTAACAATATTGCAGCAGTACGCACACAATCGAAGCGCAGTAAGGATGGCTAGTGTAACTAGCAAGAATACCACGAAAGCAAGAAAAAGAAGTACGCTATTAACTATTAACGTACCTGTCTCTTCCGAAACGAATGAGTACTACTCTCAGAGACACACTACCATCGTTTCCTTCTGAGTCT
+
CCBB@CDCBCBCCFFFCCDD@@BCC?ABB?CCBBBB@C?BBCBBBB?CC>A?BBA?????2@>BBBBAACCCCC>BAABDDD2BB?C5<;;.;CB@BBBADCECB?B@CC@CBB<??AACBCCDDDCCCCCC@BB@@>@BBBBBAA=B@CBB?AAADBABC?BBBBBB?BC?989;>>@@@;@@>988888(7>9=:;;BBBBA;>;>AAA:=:>BFCC?CCBAACC=A>ABC>CBB?BBBBBBCCCCABAAAAAAA?@@??@AD<A;;666.6)/)/99::888
@ATNG8:04264:02953
GATGGTAGTGCGTGAGAGAGAGACCCAGAAGATCAGGAACTCTAGAAGAATTCAGATTTTTAACACGAGAGTAAACGTAAAAAGAAGGTTTTACATGACTCACGTTAACAATATTGCAGCAGTACGCACACAATCGAAGCGCGGTAAGGATGGCTAGTGTAACTAGCAAGAATACCACGAAAGCAAGAAAAAGAAGTACGCTATTAACTATTAACGTACCTGTCTCTTCCGAAACGAATGAGTACATAGATATACGTATAGCTACCATCGTTCCTTCTGAGTCT
+
::;AA@;<=>BC;96>><@BDDB@@759A8<<???;:>:=ABBBBBA9954>A;<=A???+89?AABCBBBBB@9?@?AAA@0@C?B=@AA7ABAAA<;9=@@::69;@>=>@A<CCBBBECCCCCDCCC;;8;ABC?CAAAB?BB=A>A??;??@??AFC>AAABBC@BB???<8=?;;;17776<==>>/??<AA@@@BAAB6858?AA=A:==BBA>;<<;;;?9=;???9A??<??CCBBBAAABBA@AAA>>@@@??@==5;998?=@=@=A=@=>888
@ATNG8:04266:02916
GATGGTAGCAGACGTGACAGAGCGCCAGAAGATCAGGAACTCTAGAAGAATTCAGATTTTTAACACGAGAGTAAACGTAAAAAGAAGGTTTTACAAGACTCACGTTAACAATATTGCAGCAGTACGCACACAATCGAAGCGCAGTAAGGATGGCTAGTGTAACTAGCAAGAATACCACGAAAGCAAGAAAAAGAAGTACGCTATTAACTATTAACGTACCTGTCTCTTCCGAAACGAATGAGTACTGCGTCTCACTCTCGCCTACCATCGTTCCTTCTGAGTCT
+
BA@@;;:<99555;;666<<>>CDD?@@@<@>A@;:5::?????=A:??8@:>?>999:9'78=A>@?@@?779,9>;:994$5;7<8>>>2>>>:@@;?>=;00+/)/7177748<<<??>CC;;;CCBBB?BB@@<@AAAAAAB?B?B;;:;BAAAA@A<?:::;?8=?:7736;888<5:99333333'25.22255552/+/588//(.0338:<::>><?;;8=49=>9?8707;<=?>??=>>?>???>?@??@B?B@@:@0//?<?;?8??:77788
@ATNG8:04237:03004
GATGGTAGTATATCGCGTCGCTATCCAGAAGTATCAGGAACTCTAGAAGAATTCAGATTTTTAACACGAGAGTAAACGTAAAAAGAAGGTTTTACAAGACTCACGTTAACAATATTGCAGCAGTACGCACACAATCGAAGCGCAGTAAGGATGGCTAGTGTAACTAGCAAGAATACCACGAAAGCAAGAAAAAGAAGTACGCTATTAACTATTACGTACCTGTCTCTTCCGAAACGAATGAGTACAGAGAGTACGATATGTCTACCATCGTTCTCCTTAAGTCT
+
;55>:?DDBBBBCCECBBBDCDCAA<@CD@CCCCDAA>B@BBCDDCC?CC?B=ACCCAAAA2C?CAABABCDBAB9BBCCCCC5DC@C?AAA9ABC?CBBBCCCDC?B?BD@BBB>A@BBBBDDDCCCCCCCB?BCCC?BABBBBBB>C?CCC=AACCAAAA?AAA?@?@CC?889388<=<3>>=;89888+8@:A899???BC8;8;AAA<@@@BBB@BCBBBCB?A?@@@:@AA>BBBBBBCCCBBBACAAAAACA>>>>>>:>>>>>:=<?:>5:5:===
@ATNG8:04239:02967
GATTAGATACTCGCTGATACACCCAGAAGATCAGGAACTCTAGAAGAATTCAGATTTTTAACACGAGAGTAAACGTAAAAAGAAGGTTTTACAAGACTCACGTTAACAATATTGCAGCAGTACGCACACAATCTAAGCGCAGTAAGGATGGCTAGTGTAACTAGCAAGAATACCACGAAAGCAAGAAAAAGAAGTACGCTATTAACTATTAACGTACCTGTCTCTTCCGAAACGAATGAGTACACATCGTCGTGTCGTGCTACCATCGTTCCTTCTGAGTCT
+
A@@<@ABBBCCBBCDCCBBBCCC=CCC?DBBB::7;?AAAACCC@BC?B?BBBBBBBB3B?BCCCCCBBBBB>BDCCCBB5BD?D4;;;.;EE?ECBBABBBB@B@BC@CCC?CCBBBBBCCCCCCCCCB@BBBB@BBBBBBBB>C@CAA>@BBBCCCC=AACAA@?BB@>>>4988882:?>;::999(8@:??>>>AA==:=;>>AA:=:=?BBC?BBAAAAA=A>ABE>BAA>AACCCAAABBBD@=ACCBCBBAAABBB?AAABC@B?C?BBB@@A;;
@ATNG8:04248:02967
GATGGTAGTGTCAGTGCGCGTCGTCCAGAAGATCAGGAACTCTAGAAGAATTCAGATTTTTAACACGAGAGTAAACGTAAAAAGAAGGTTTTACAAGACTCACGTTAACAATATTGCAGCAGTACGCACTCAATCGAAGCGCAGTAAGGATGGCTAGTGTAACTAGCAAGAATACCACGAAAGCAAGAAAAAGAAGTACGCTATTAACTATTAACGTACCTGTCTCTTCCGAAACGAATGAGTACATAGATATACGTATAGCTACCATCGTTCCTTCTGAGTCT
+
::9>;@=?>@=;;6;;<CCCBBBDDACCCABBBB@A=A?DCCCCBBAAA>A@AA?78787(9;?@BBBCBBBBB=A9;9ABB0@A<@;ABB9CBC@CCBBBDBBB@C?BB@BBB?BBBBCCCCCDDCC@AAB?C:::>@???AAAB?C@C;;;;CBBCCCC?BBCAAB@CC999A:?????8988:>>@@@/@A<@;;;AAA@?;?<ABBB<A:==A@@<@A:::BD?C?AAC>CBC:9:BCCCCBBBABAAA?<<;@@@@@@AA8<;???;><>=@>>>@@A@
@ATNG8:04249:02968
GATGGTAGCACGAGTCACTCATATCCAGAAGATCAGGAACTCTAGAAGAATTCAGATTTTTAACACGAGAGTAAACGTAAAAAGAAGGTTTTACAAGACTCACGTTTAACAATATTGCAGCAGTACGCACACAATCGAAGCGCAGTAAGGATGGCTAGTGTAACTAGCAAGAATACCACGAAAGCAAGAAAAAAGAAGTACGCTATTAACTATTAACGTACCTGTCTCTTCCGAAACGAATGAGTACGAGAGTCAGAGCAGAGCTACCATCGTTCCTTCTGAGTCT
+
;<@B@BDDECBBBAACCCCDB;66?8<@C@BBBC;<4;4==>::9B@BB@C@ACCBBDDF3B?AA@BAAA@@@@7@00/;==+==:=8BBB7BBB=B?<;9??44529=AA?CAA?AACBBAAACBBBBBBBB?BAAB=@?@@@:9:6:;>AA?A@A?B888?>><ABB?BB<@A>8==78823998556687%7949656=:=:;78;A@<=9=8==A:;6;@?:::D>A>@BC9A9728>??==A00/:::@???A@=?::;?>A:;;::?:?;@7;;=>??>>
@ATNG8:04253:02967
GATGGTAGGACGAGCGTCTGAGAGGTACTCATTCGTTTCGGAAGAGACAGGTACGTTTAATAGTTAATAGCGTACTTCTTTTTCTTGCTTTCGTGGTATTCTTGCTAGTTACACTAGCCATCCTTACTGCGCTTCGATTGTGTGCGTACTGCTGCAATATTGTTAACGTGAGTCTTGTAAAAACCTTCTTTTTACGTTTACTCTCGTGTTAAAATCTGAATTCTTCTAGAGTTCCTGATCTTCTGGGTCTACGCTCGTCGCGCTACCATCGTTCCTTCTGAGTCT
+
<BBB?B=C@BB;66666=CCCDCC?CCDBCCB?A@@C>CD?B?BCCCBCC@@AA;;;,;;=9598@>@<<<00/-70-----$--(//77.9455.597277)///;:<7<=<<@===5:>@:>;@?@@A@;;5;AA@=BA@;;;;;BAAAAA@@@6;:@;??8=29799=95555:55555$56;6<>>>=*99599,9995<@9959.555&59955.549<850/0//:6:6:;;::;7::>@4;9=:>00/;/0/<;;<<@@9???9:69?B;??>999?;
@ATNG8:04262:02989
GATGGTAGATACTCGCTGATACACCCAGAAGATCAGGAACTCTAGAAGAATTCAGATTTTTAACACGAGAGTAAACGTAAAAAGAAGGTTTTACAAGACTCACGTTAACAATATTGCAGCAGTACGCACACAATCGAAGCGCAGTAAGGATGGCTAGTGTAACTAGCAAGAATACCACGAAGCAAGAAAAAAAGAAGTACGCTATTAACTATTACGTACCTGTCTCTTCCGAAACGATGAGTACGAGAGAGCACTCGTGTCTACCATCGTTCCTTCTGAGTCT
+
;<@@=<<>95559=9959=<@AABB<@=@,0/////)3-333333;6;;1818@?@ABBB+=8<;:888776;;2/.0////$/:6<7<??066<166665<<<:6>59929=B5:9AA@@<<69655;4555:>=>:>844<??@>>;>00*0<0//9;C=BB@?@@,0.6---,..:=9===87555522"25.222677::8697////)//8@?@;@?988AB>A?@AA9777778C?@?BBBBC@8:99983;:;>>8:59556@=?;@<>==ACF89
@ATNG8:04263:02974
GATGGTAGATATATGCACGCTCTACCAGAAGATCAGGAACTCTAGAAGAATTCAGATTTTTAACACGAGAGTAAACGTAAAAAGAAGGTTTTACAAGACTCACGTTAACAATATTGCAGCAGTACGCACACAATCGAAGCGCAGTAAGGATGGCTAGTGTAACTAGCAAGAATACCACGAAAGCAAGAAAAAAGAAGTACGCTATTAACTATTAACGTACCTGTCTCTTCCGAAACGAATGAGTACTACTCTCAGAGACACACTACCATCGTTCCTTCTGAGTCT
+
B>@B><=BBBBCC;;;@E;;<>BBA?A=A><ABACC?A>ABBBBCC?BB<><>BCCDCDC3B;??A???@@@@@9@<AAABB5BB@D6;;;6;AB>A<9;=B:9::>8>?<@CB>@@??BCCBBCCCCB@@@@C@@A?BAA?@?@@=A>A@A=@BAAAB??<?BBBBC@AA>AA@;>?777)3773<=>@AB)@>;>788AAA;;8<<@>BB3838?AAB?AAA@??A?B<??A<AAB?BBBBB?????999@AAAAB9<9;98771776996;7?279=;<;;7
@ATNG8:04265:02981
GATGGTAGGCACTGCGCACACATCCCAGAAGATCTGGAACTCTAGAAGAATTCAGATTTTTAACACGAGAGTAAACGTAAAAAGAAGGTTTTACAAGACTCACGTTAACAATATTGCAGCAGTACGCACACAATCGAAGCGCAGTAAGGATGGCTAGTGTAACTAGCAAGAATACCACGAAAGCAAGAAAAAGAAGTACGCTATTAACTATTAACGTACCTGTCTCTTCCGAAACGAATGAGTACTACTCTCAGAGACACACTACCATCGTTCCTTCTGAGTCT
+
44:=9=CC?A@@AB:69;;CCCCCD?CCC@B===?C<DACBB@@@D@BB@B?::;@>>>@.A?BCCBBCCAA@A<9:;DEDE5;;8;5;;<.<AA=;;:AAAA@@<@<@C@BBB;;:BCCCCCDFFBBBCCC@CBBB<??@?BBA@>A@BAA>ACCBBCCCACCC@@@@BB??>?<@@>>>8===;88888(9@;B>==C???D7;8;?AA6;7;?AAA@BBBCBCC=@>?CC>CCC?CCBBBBCCCCBBABBBBBAAAA@@@BB<B>>>?8;3:4:;=::::;
@ATNG8:04268:03004
GATGGTAGTATCTGCACACTCTGTCCAGAAGATCAGGAACTCTAGAAGAATTCAGATTTTTAACACGAGAGTAAACGTAAAAAGAAGGTTTTACAAGACTCACGTTAACAATATTGCAGCAGTACGCACACAATCGAAGCGCAGTAAGGATGGCTAGTGTAACTAGCAAGAATACCACGAAAGCAAGAAAAAGAAGTACGCTATTAACTATTAACGTTCCTGTCTCTTCCGAAACGAATGAGTACATATATATACGTATAGCTACCATCGTTCCTTCTGAGTCT
+
@@AB@A@BB;;6>@;@<<ADCDCBBACBB@BBBA@@=A<;;:DBDF?AA?B?CBBAAAAA2A?AABB???BA@@;?9;;DDD1BB=A=BA@0@@A?AFCDDDEBB?BACC@AAA>@@A@BCCCECCBB;;;A?BBBBACCCCBBBB@C@CBB?BCCCCBAB?BCBBAB?994:AA>AAABD8???<?AFEF3BA;?;;;B@?@@<@=>??D3838>B@C?A@@A??@5:69AA=AAA>???BBCCAAAAAABBBABE::;?;:;B=?>>=A<?;?>AAC???;8
@ATNG8:04270:02960
GATGGTAGTGATACAGATCAGACACCAGAAGATCAGGAACTCTAGAAGAATTCAGATTTTTTAACACGAGAGTAAACGTAAAAAGAAGGTTTTACAAGACTCACGTTAACAATATTGCAGCAGTACGCACACAATCGAAGCGCAGTAAGGATGGCTAGTGTAACTAGCAAGAATACCACGAAAGCAAGAAAAAAGAAGTACGCTATTAACTATTAACGTACCTGTCTCTTCCGAAACGAATGAGTACCTCTCAGACGCTCGTCCTACCATCGTTCCTTCTGAGTCTT
+
<;<B?A;?B@@;<<:5555977:9<)//72//99:57<79:::9883//(/3867899888#3,33333388666.////:::)//27)///&///)/9999:554.4.4929>;5:;<466;=>@:88...-068;=5:8844433-5.444.4448:455844494403:6;=<676///(///49:::::%995855565...0505535.5/5255<755555<:5:-333(3992333777743333;;;88577555055:,222232828289:3////(
@ATNG8:04270:02981
GATGGTAGTATATCGCGTCGCTATCCAGAAGATCAGGAACTCTAGAAGAATTCAGATTTTTAACACGAGAGTAAACGTAAAAAGAAGGTTTTACAAGACTCACGTTAACAATATTGCAGCAGTACGCACACAATCGAAGCGCAGTAAGGATGGCTAGTGTAACTAGCAAGAATACCACGAAAGCAAGAAAAAGAAGTACGCTATTAACTATTAACGTACCTGTCTCTTCCGAAACGAATGAGTACTATAGACTATCTGAGACTACCATCGTTCCTTCTGAGTCT
+
9<<DADCCCCCCBBCCCECCCDCBB?BCC@CBCBBC@BACBDCCCC@CC@D@??>:9999)9<@AABBBEEBBB>BBBCDDC5CB=B4;;;.<CC@BBBBCDDBB?B?BC@CBA?AAAABDCCCBBCCCCBB?ADCC?BBBBAA?><@?BBB?BCCBBBBB?BBBCBB>AA>999>AA@@@9?>:788888(8@:@888@@>?@7;7;>CB7<8;BBCB@BCAA@??;==@@A<ADD?BBCBBBBAABB@@@???BBBBBBBCBB@B@@?C?C?A?CCCBB>=>
@ATNG8:04270:02997
GATGGTAGTATCTGCACACTCTGTCCAGAAGATCAGGAACTCTAGAAGAATTCAATTTTTAACACGAGAGTAAACGTAAAAAGAAGGTTTTACAAGACTCACGTTAACAATATTGCAGCAGTACGCACACAATCGAAGCGCAGTAAGGATTGCTAGTGTAACTAGCAAGAATACCACGAAGCAAGAAAAGAAGTACGCTATTAACTATTAACGTACCTGTCTCTTCCGAAACGATGAGTACGTGTGACGTACGTGAGCTACCATCGTTCCTTCTGAGTCT
+
888=<==CC?AAECBB;;;B@B@CB?BBC?BB99;B@B@DDC:::?@BB?B?CC?AAAD2D??@?CC999???:?CCAAAA0B@<:6:<;,//=787;;>:755/5-5:-555-56699::=@:::>:;::6///:6:==>>=;;5;:;;5;>>===AAA7;:=???;?A4;;=:==AC=A??:8888)9:4;=?>999//)-063//)//6687;6;;=787<<@=??>48::9:=>667=///6;;;@@@???AA@;;;388;:;8=4:5;==>@A@A
@ATNG8:04271:02997
GATGGTAGAGTACAGTGTAGTAGACCAGAAGATCAGGAACTCTAGAAGAATTCAGATTTTTTAACACGAGAGTAAACGTAAAAAGAAGGTTTTTACAAGACTCACGTTAACAATATTGCAGCAGTACGCACACAATCGAAGCGCAGTAAGGATGGCTAGTGTAACTAGCAAGAATACCACGAAAGCAAGAAAAAAGAAGTACGCTATTAACTATTAACGTACCTGTCTCTTCCGAAACGAATGAGTACATAGATATACGTATAGCTACCATCGTTCCTTCTGAGTCT
+
><BB@CECCBCCCCCFCCCCDBBCB@CCC@CCBBBB@B@CBBBCBB?B@=B;??<9:9999%:;@AAACCEBBA@<@ABBEDD5CC>B4;;;;*;BB=BA@@BBBCC@CAAA?ABD=@???@CCCCCBBBCBBB@BECB@BBBABBA@<A=B@@=ABBBBBBB>AACCCB@BC@>>?>AA99929??;99::::%8>;>888BDA=>:=;>?;;8;<?AB@@=@BB@ABB@B@BBC>CBB?BBBBBBDBBBCCCAAAAAAA@???>>>=@@@AA8>7:7::;;;///
@ATNG8:04277:03007
GATGGTAGGCGTGTGAGAGTCTGCCCAGAAGATCAGGAACTCTAGAAGAATTCAGATTTTTAACACGAGAGTAAACGTAAAAAGAAGGTTTTACAAGACTCACGTTAACAATATTGCAGCAGTACGCACACAATCGAAGCGCAGTAAGGATGGCTAGTGTAACTAGCAAGAATACCACGAAAGCAAGAAAAAGAAGTACGCTATTAACTATTAACGTACCTGTCTCTTCCGAAACGAATGAGTACGATGAGAGAGCTCTCTCTACCATCGTTCCTTCTGAGTCT
+
77::7<9;7;;;;>>====<<;;;?7>>><BBBC@@?A?CBCBB@@>AC@C?CBBBBCCC3C?CCCCBAAABBD=@@99888(8>;?8>?>5?CC?BAAAAA@>>7;7=@;><=:>==>D>??A@<=;@@>>9===>9<<>A>>>>:>;@==9>;;;=C??9?@A@=><>B?BAA6::@AA8<;83/////(//)/<<=A?AAA=D=???A;?;===>@:>>??;;;;D=@>>9;@A?AABC===AA??>A@@@@@@>;;<A@@@9>>>>>9>7;7;AA>@?>>
@ATNG8:04280:02989
GATGGTAGCACGAGTCACTCATATCCAGAAGATCAGGAACTCTAGAAGAATTCAGATTTTTAACACGAGAGTAAACGTAAAAAGAAGGTTTTACAAGACTCACGTTAACAATATTGCAGCAGTACGCACACAATCGAAGCGCAGTAAGGATGGCTAGTGTAACTAGCAAGAATACCACGAAGCAAGAAAAAGAAGTACGCTATTAACTATTAACGTACCTGTCTCTTCCGAAACGAATGAGTACGATGAGATCTCGTGTGCTACCATCGTTCCTTCTGAGTCT
+
///7)//9445;;;9;:CCGBAA<<:>@@<>@AAAA:@6>AABBAA=?@;@?A@AABBBC3CA@??A::97<<<8739B???+?C?C@@D?1;AA=A@@@A@??@;@<@A>ABC@;:9?@ACBA@@AABBBA?B@@@=@AACCABA@E?BBA>AAAABABC>BABBBB@BB=AA>30000+/964/////'2:7522522269492888=;=48=BBB?BBBBABB?A>ACA9A9919889@A@@A@@?===>>=?A;657;<=8:;:==8<8=6;;>@>>?@
@ATNG8:04283:02970
GATGGTAGCGCGACGAGCGTAGACCCAGAAGATCAGGAACTCTAGAAGAATTCAGATTTTTAACACGAGAGTAAACGTAAAAAGAAGGTTTTACAAGACTCACGTTAACAATATTGCAGCAGTACGCACACAATCGAAGCGCAGTAAGGATGGCTAGTGTAACTAGCAAGAATACCACGAAAGCAAGAAAAAGAAGTACGCTATTAACTATTAACGTACCTGTCTCTTCCGAAACGAATGAGTACGATGAGATCTCGTGTGCTACCATCGTTCCTTCTGAGTCT
+
;::=8555::;;;;A@AA>B@@<@@:;;9?@ACA;;5:=A@AAB??9:9399>><BBCCC+=7<338>>@@?BB6=8@CDDD3CC?A4:;;-:BB?;;;CCCB><,0,00+0:;:??CACCCCCBBCC;;;B?AACB>AAAACAAA>B=A;;5;?999A::4:@@?<?89828<;198999*997-67665'.527../558>A=B;A;<;<@;?=CAC=9888<<<9?;??@9@<<6<877@?AAAB@C>@@888//.688899277===<>:>;>>>>>>>@
@ATNG8:04239:03054
GATGGTAGAGTACAGTGTAGTAGACCAGAAGATCAGGAACTCTAGAAGAATTCAGATTTTTAACACGAGAGTAAACGTAAAAAGAAGGTTTTACAAGACTCACGTTAACAATATTGCAGCAGTACGCACACAATCGAAGCGCAGTTAAGGATGGCTAGTGTAACTTAAGCAAGAATACCACGAAAGCAAGAAAAAAGAAGTACGCTATTAACTATTAACGTACCTGTCTCTTCCGAAACGATGAGTACGTGTGACGTACGTGAGCTACCATCGTTCCTTCATGAGTCT
+
;9995:999955555555977////)/795;;;??>:>597<897<6=;6;8=<<77888$7178:===:::;;5//07777'<<8;8@@C8AABBCA@@A@><<+0*00)/<<6<?@?@<BA@>B@955547=<50*/5-----(-092744.48445=:93-,(,(,,,(-6(//95888:;3;881755555$560222277768(/(...84;433<44.9<8;;9>::49<<573373998999777<=<:;887833333772888<<.3,2.222668888
@ATNG8:04245:03010
GATGGTAGAGTATCATGTGTATCTCCAGAAGATCAGGAACTCTAGAAGAATTCAGATTTTTAACACGAGAGTAAACGTAAAAAGAAGGTTTTACAAGACTCACGTTAACAATATTGCAGCAGTACGCACACAATCGAAGCGCAGTAAGGATGGCTAGTGTAACTAGCAAGAATACCACGAAAGCAAGAAAAAGAAGTACGCTATTAACTATTAACGTACCTGTCTCTTCCGAAACTAATGAGTACCGTGTGACGTACGTGAGCTACCATCGTTCCTTCTGAGTCT
+
66:C:=<=>@B@@AAAACDBBBBBB=@@C>ABB@@A@C@ABBEGAA?AB?C?AACDCBBB1;7:BCA@:66>=@8<;<<>>=+<@;>4;;:&9==8?BB@?@BCC?D???=@BB?BAA@BBBBCGCCCCCCB?@@@@<@BBAA@??;@?BCC@CHFABAAB???@BBB?CD@BBA499<<<5<==:@AAAB3BB?A:;;;;==@:?;>>>>8=8;;ABA=@@@?@;;7:=@BC>?@@>9::CCA@:?:9:8A??>@000????BA@8=999@<@=@<@@?>???@
@ATNG8:04246:03020
GATGGTAGTAGTACACTAGTCATACCAGAAGATCAGGAACTCTAGAAGAATTCAGATTTTTAACACGAGAGTAAACGTAAAAAGAAGGTTTTACAAGACTCACGTTAACAATATTGCAGCAGTACGCACACAATCGAAGCGCAGTAAGGATGGCTAGTGTAACTAGCAAGAATACCACGAAAGCAAGAAAAAGAAGTACGCTATTAACTATTAACGTACCTGTCTCTTCCGAAACGAATGAGTACTATAGACTATCTGAGACTACCATCGTTCCTTCTGAGTCT
+
=><A=A@@@@BBBBCCCCCECAB@@?ACD@CC@?@@;@>BAB@@@CACE@C?A@@;9999)9<?@C@??A?9::59AACCDD5CC?D@BBB9BBA=;;;CDDCBB?B@CC?CBB>A@ABBCDDDDCCBCBDB?BCCC>@@BBCBCB<?>?BA?BCBCBCCC?@AABCB?BB>>=>;>>=>>8???;98888(8>;?;;;??AAA;>;>@@@7:5:>@@A=@ABBBBC?B?BBB=BBB?BBBBBBBBCBBB@>=>?BBBBBBDCBA?BBB@@=@<>9>?ABB878
@ATNG8:04246:03042
GATGGTAGCAGACGTGACAGAGCGCCAGAAGATCAGGAACTCTAGAAGAATTCAGATTTTTAAACACGAGAGTAAACGTAAAAAGAAGGTTTTACAAGACTCACGTTAACAATATTGCAGCAGTACGCACACAATCGAAGCGCAGTAAGGATGGCTAGTGTAACTAGCAAGAATACCACGAAAGCAAGAAAAAGAAGTACGCTATTAACTATTAACGTACCTGTCTCTTCCGAAACGAATGAGTACAGAGAGTCGATATGTCTACCATCGTTCCTTCTGAGTCT
+
:<::7;=<<666<<<<;;;<@@@A@=ABB;C?>BBB?B:C==<BBC>>=5;577333333$33(3;;;7333333(335<@@@+;;49.555&59>9BAA@@<<:<5939:5:::9<<;<=666@@>>?>>;:59>;;59?;;=?AA<B=;::49??>@@>?=A?=:;=8>>273;49=777)777/89999(8949967577:<)/).../5969>ABA=?><>>8838580?8::;9000::>???@@C@@===<<8;??:7717555>9@<@<<<///65<
@ATNG8:04247:03047
GATGGTAGCGAGCGAGTGTGTATACCAGAAGATCAGGAACTCTAGAAGAATTCAGATTTTAACACGAGAGTAAACGTAAAAAGAAGGTTTACAAGACTCACGTTAACAATATTGCAGCAGTACGCACACAATCGAAGCGCAGTAAGGATGGCTAGTGTAACTAGCAAGAATACCACGAAAGCAAGAAAAAGAAGTACGCTATTTAACTATTAACGTACCTGTCTCTTCCGAAACGAATGAGTACAGAGAGTACGATATGTCTACCATCGTTCCTTCTGAGTCT
+
>?AC@CDCBCBAA@DCBBBBDCAAA@BCE@BBBBCE>A>ABGBBBB>AC>C@B?@:;;;.;>DBCCBACB;;;.:A:;;:;':B=B?BD>CBB?BBA@CCB;::;?BC?BBB@BBBBBCCBBBBCCCBBCADDBB?BBBABCA@<@=B@>;ABBCCCDC@DBBBBA>@A?CBB=?=BBB:878<===>>1?B?B???A@@988+8;777=0718=A;;7:C@@@BA>B@BBB<AAA>AABBBBBCBBBABBCBAABBCC@A@@@=?BB9858=D;@=<=>9:9
@ATNG8:04248:03024
GATGGTAGCACGAGTCACTCATATCCAGAAGATCAGGAACTCTAGAAGAATTCAGATTTTTAACACGAGAGTAAACGTAAAAAGAAGGTTTTACAAGACTCACGTTAACAATATTGCAGCAGTACGCACACAATCGAAGCGCAGTAAGGATGGCTAGTGTAACTAGCAAGAATACCACGAAAGCAAGAAAAAGAAGTACGCTATTAACTATTAACGTACCTGTCTCTTCCGAAACGAATGAGTACGTGTGCGACGTGTCTCCTACCATCGTTCCTTCTGAGTCT
+
?<>C@DDCCCDDCCCHCCCCDCDCFABBB@BBBBAA=A?A@CBHCCACD>@>@A@@@@@A2B?BDCBBBBB???:?CBCCCC5A@?@@CCD<CCG@CCCCCCBCB@D@BB@BCC=@@DBBBBCDFCCBBBCB?B?@??BBBCBBBC?C@CBB@BCCCCCCBAABBBBB?AA=AAC9>>@@@;>==<@@@@@.;>:::;;?AA>>;>=BA>>:><??CBB>ACAA???=@=ACC;AAB????CCB???AA9:9A=99:>>>E=???:===;@=@@C?CCB???AA
@ATNG8:04251:03044
GATGGTAGTGATACAGATCAGACACCAGAAGATCAGGAACTCTAGAAGAATTCAGATTTTTAACACGAGAGTAAACGTAAAAAGAAGGTTTTACAAGACTCACGTTAACAATATTGCAGCAGTACGCACACAATCGAAGCGCAGTAAGGATGGCTAGTGTAACTAGCAAGAATACCACGAAAAGCAAGAAAAAAGAAGTACGCTATTAACTATTAAACGTACCTGTCTCTTCCGAAACGATGAGTACGAGAGTCAGAGCAGAGATCGTTCCTTCTGAGTCT
+
BBBB@BCBBA@BBB;;9966<<AAB<?@??>7:<00)/)/89?@BC?BC?B?@A?98898$339;=888==CC=33394999$99.4.555&55949<<<<?6668<9=>9===7;?>995;<=;;;==;>>7;;>@;=>=8;8?A<=;@00+0><<<?;?9=<;7374:;<A?;,333333&377/7;<;<;%;?62228995556:05577-55'529;=;@>>>>==47+//6.6///889;====CB<@@??AA>>>A@AA>>>8=1818=>=>>>;
@ATNG8:04254:03035
GATGGTAGAGTACAGTGTAGTAGACCAGAAGATCAGGAACTCTAGAAGAATTCAGATTTTTAACACGAGAGTAAACGTAAAAAGAAGGTTTTACAAGACTCACGTTAACAATATTGCAGCAGTACGCACACAATCGAAGCGCAGTAAGGATGGCTAGTGTAACTAGCAAGAATACCACGAAAAGCAAGAAAAAGAAATACGCTATTAACTATTAACGTACCTGTCTCTTCCGAAACGAATGAGTACTACTCTCAGAGACACACTACCATCGTTCCTTCTGAGTCT
+
B@AB?CCCBBCCCCC<;;BCCCBBB?CCD@CC?@@C?C?CBB@@@B@BB?B?@?@ABDDC3C?BBCABACC99928@ABCCB1@@=@2;;;*;BCAICBBCCCCD>A>@@=@AA=AAAACCCCCBCCBCB@@;@?@?;?@@>AA::5<?B@@>@CBBBBBC@BBBBBB?BB=BBA599??AA6A:9188888(8>C8>>>A===?:=:>>?A6;5;>AAA?BBBBCCC8:99BB=BBA????AABABBBBCBBBBCAAACA?@@??7;;D@@<@<A=@@@888::
@ATNG8:04260:03018
GATGGTAGTGATACAGATCAGACACCAGAAGATCAGGAACTCTAGAAGAATTCAGATTTTTAATACGAGAGTAAACGTAAAAAGAAGGTTTTACAAGACTCACGTTAACAATATCGCAGCAGTACGCACACAATCGAAGCGCAGTAAGGATGGCTAGTGTAACTAGCAAGAATACCACGAAGCAAGAAAAAAGAAGTTACGCTATTAACTATTAACGTACCTGTCTCTTCCGAAACGAATGAGTACGTGTGCGACGTGTCTCCTACCATCGTTCCTTCTGAGTCT
+
AABA8<<?;;6;;;>A?=>CCCCCC>;;;:>BDDAA<@599:>BBB@BC?B?BBBBCAAC+=>=88?8<><AAB6===BBBB1<@9=8@<@0@9;9;BCCBCA@@@C@BB?CCDCCC@@@@BBAAABBAA@@=AAAA>AABBBC;;7?;@AA=AAA@BA>>9:79<:;67716<;797./(...(.6;;;;&33...(..77:;<6;455/.).255==>:>?@@@@A?B>89:-777173<<<<=777333377799;;9938<537998A6989?BAAABAA?
@ATNG8:04264:03058
GATGGTAGAGAGACTGTAGCGCACCCAGAAGATCAGGAACTCTAGAAGAATTCAGATTTTTAACACGAGAGTAAACGTAAAAAGAAGGTTTTACAAGACTCACGTTAACAATATTGCAGCAGTACGCACACAATCGAAGCGCAGTAAGGATGGCTAGTGTAACTAGCAAGAATACCACGAAAAGCAAAAAAAGAAGTACGCTATTAACTATTAACGTACCTGTCTCTTCCGAAACGAATGAGTACGATGAGATCTCGTGTGCTATCGTTCCTTCTGAGTCT
+
@A@C@CCCCCDCBBCCBCDDDFBBB=BBC@AA@AAA?C?CBBAAAA?AC>A>AAABAAAA2C?BBBAAABBBCC>BBBBCCC0@@=B5;;;6;DEBCBBBGDCCB?B@DD@CCC>AABBCDCBCCCDF@@?B?BCBB?B???BBBB?B@CBB@BCCCCDBB?ABBCCB@BA>A?>8<@9999*9<<>>>??#===?;:;>@A??<??>;::*/+/:;<<176::;=?:?=AAA:>==;;739------7==@>>><<<=867>@@BBB?B?B?>?;@@://
@ATNG8:04269:03014
GATGGTAGGCGAGAGTGAGACGCAGTACTCATTCGTTTCGGAAGAGACAGGTACGTTAATAGTTAATAGCGTACTTCTTTTTCTTGCTTTCGTGGTATTCTTGCTAGTTACACTAGCCATCCTTACTGCGCTTCGATTGTGTGCGTACTGCTGCAATATTGTTAACGTGAGTCTTGTAAAACCTTCTTTTTACGTTTACTCTCGTGTTTAAAAATCTGAATTCTCTAGAGTTCCTGATCTTTCTGGTGCGTCATCATGTGACTACCATCCTGTTCCTTCTGAGTC
+
BBBB@BCC@CCBBBCCCFDDCCBCCCCBBBBA?ABBC=CD@C?AAABBBD?CCAAA=A?BBBB>A>AABBAABBB>??>:>.=><?>9<5=BBB>@@B>BC=@??C==<8>AAAAAA;AAA9>:<<<>@???;AA<;8<@A>>=@@@@>AA>><A:=?;=CA;A:>>@@@@@@A;?;;;;2;9>9>@AAA.??555.555///=88:<4<<==+=>AAA=@=@AAAA@8885;///99?@D9:::=>>>@@A@???@@;;;;AAA<A=<4955056;377878-,
@ATNG8:04278:03021
GATGGTAGACACGTGTGCTCTCTCGTACTCATTCGTTTCGGAAGAGACAGGTACGTTAATAGTTAATAGCGTACTTCTTTTTCTTGCTTTCGTGGTATTCTTGCTAGTTACACTAGCCATCCTTACTGCGCTTCGATTGTGTGCGTACTGCTGCAATATTGTTAACGTGAGTCTTGTAAAACCTTCTTTTTACGTTTACTCTCGTGTTAAAAATCTGAATTCTTCTAGAGTTCCTGATCTTCTGGATAGCGACGCGATATACTACCATCGTTCCTTCTGAGTCT
+
A@BCHCCBBBCCBCDBBBCCBBBCCCDCCC@@>@CDD=@@>A@CCBAACA>AAABB?B<AABC@B>BCCBB@@AA<>;;;<,<@:@;=?9?BCB?B@@<?B=879B?;6;AA@@?>A=<;;9>;AA@?<888;>>>?7;;@;88:?BBAA?AAAA9>@@=?@;>;>>>????@@9?@?@@3@<@<=><=<.;A888)//6///96-/*/999,99>==5=5//-/;;;<==:?:>>?@?A9==D<AAAA===>AA?@>>@>A?:87:>>>A=D<A:???A;;;;
@ATNG8:04278:03041
GATGGTAGTGTCAGTGCGCGTCGTCCAGAAGATCAGGAACTCTAGAAGAATTCAGATTTTTAACACGAGAGTAAACGTAAAAAGAAGGTTTTACAAGACTCACGTTAACAATATTGCAGCAGTACGCACACAATCGAAGCGCAGTAAGGATGGCTAGTGTAACTAGCAAGAATACCACGAAAGCAAGAAAAAAGAAGTACGCTATTAACTATTAACGTACCTGTCTCTTCCGAAACGAATGAGTACTATAGACTATCTGAGACTACCATCGTTCCTTCTGAGTCT
+
5::=?CCCCCCBBCBCGDDBBBDBC?BCC@CBBB??>??AABBCBB?BB>B?BBBBBBBB3B?CBAAACCCCCC>BABCCCC5BB=B4:::6;BD?CABBBBB@@>AADC@CCC?BBAABCBBBBDDDCBBA?BCCC?CBBBBB@@<@=A??<?CCBBCBB>BABBCB?BB>@A@:@>9992:??;888888%/<7>///@@B@@;?<?A?@7;8;ACDD@::;@@?<8<8?>>9@??<?BEDBBBABBBCA@@?@BBBABBCBBB?BBBBD?C?C?CBBBB>=>
@ATNG8:04281:03020
GATGGTAGCACACGAGATCTCATCGTACTCATTCGTTTCGGAAGAGACAGGTACGTTAATAGTTAATAGCGTACTTCTTTTTCTTGCTTTGTGGTATTCTTGCTAGTTACACTAGCCATCCTTACTGCGCTTCGATTGTGTGCGTACTGCTGCAATATTGTTAACGTGAGTCTTGTAAAACCTTCTTTTTACGTTTACTCTCGTGTTAAAAATCTGAATTCTTCTAGAGTTCCTGATCTTCTGGGTCTACGCTCGTCGCGCTACCATCGTTCCTTCTGAGTCT
+
ABBB?BC@@<CGDFBCCGDCCCCCCBBBBB::8;BBB=BBAC@CCCCCBB?BCDDD>@>?@?C?C?BBCDAABBB?BBDDC3BB@BBBB>CBB@C==7//+//569<38AA>;;;@:>>?<?=BB>>=>=><>?>>5<999:;;;AA;;;@@AA=>>><@@<B=>>>>>=?>>488===-5/5322222(2888=185559@AA<<18882$266695=6;;58==?BCB=D<?;;;AA<::;B7==>>><==@??===>@A?@<:8:>@<@;C7;;AAA>>@
@ATNG8:04283:03048
GATGGTAGGAGACACGTCGCACACGTACTCATTCGTTTCGGAAGAGACAGGTACGTTAATAGTTAATAGCGTACTTCTTTTCTTAGCTTTCGTGGTATTCTTGCTAGTTACACTAGCCATCCTTACTGCGCTTCGATTGTGTGCGTACTGCTGCAATATTGTTAACGTGAGTCTTGTAAAACCTTCTTTTTACGTTTACTCTCGTGTTAAAAATCTGAATTCTTCTAGAGTTCCTGATCTTCTGGTGTCGTCTATCATTACTACCATCGTTCCTTCTGAGTCT
+
5==D@DDD?BCBCB@;?;<>BA;;9AA?<ACC@BBCC=?@<@;>?>>;;>=@C000<@-0/776:6:;=BBA@;=13733&39,37998/6933,37717<49:=BBB@C=A???>@=<<9;C<AAB==>=>====@188=7678A?>>>A@@@@<<;;<AA7;7;B>;;:;;9488AAB5@;@<@@BBB/A>;:=2::;///;:9<:>>>>/>;;<@=B9;;6;>=???B7;6;;;===8=@A==>=?????>>>@@<<>>983///==9=6:6>@@99966
@ATNG8:04234:03082
GATGGTAGGCACTGCGCACACATCCCAGAAGATCAGGAACTCTAGAAGAATTCAGATTTTTAACACGAGAGTAAACGTAAAAAGAAGGTTTACAAGACTCACGTTAACAATATTGCAGCAGTACGCACACAATCGAAGCGCAGTAAGGATGGCTAGTGTAACTAGCAAGAATACCACGAAAGCAAGAAAAAGAAGTACGCTATTAACTATTAACGTACCTGTCTCTTCCGAAACGAATGAGTACGTGTGACGTACGTGAGCTACCATCGTTCCTTCTGAGTCT
+
CCCC?BA@=;555=CABAAACCCCG?CBB@BBBCCC>B>BCBBCBB>BD?@=@BB:8999)9:=AA::9B998C=??@@@=?,@A=@5;;09>>9566====AB?B@CEAHCC@@??ABBBCCCDDCBCCB@CCBB>AABBAAAC@C@BBB?BBBCCCDC>AACCCD?@@>ADC?BB::9,7778=:<<=.=?;@;;;BBCBB3858@@D=B=??B@@<@BA??@B@D@DDC>C9:9:BBBECDBBBBBBBCCCCAAABBBBBC=@@BBCAD?B?BB>>>>??
@ATNG8:04235:03070
GATGGTAGACATATCGTACTCTCTGTACTCATTCTTTCTGGAAGAGACAGGTACGTTAATAGTTAATAGCGTACTTCTTTTTCTTGCTTTCGTGGTATTCTTGCTAGTTACACTAGCCATCCTTACTGCGCTTCGATTGTGTGCGTACTGCTGCAATATTGTTAACGTGAGTCTTGTAAAACCTTCTTTTTACGTTTTACTCTCGTGTTAAAAATCTGAATTCTTCTAGAGTTCCTGATCTTTCTGGTGTCTGATCTGTACTCACTACCATCGTTCTTCT
+
99:;:<<@@@>66666=<;:6665==?@ABA@=9::,333-3-39;<<CD>@@@9:276>@?B@B?A@@@AAA>?=@>>>>.<:5;;;:19B=<399;4;=9==?@?>:=888?@@@<AAB<?<??:;;BBA=A;;;<>>??>>>AAA@@A>>;;7<A@=>>:>:=?@???@??7;;@CC2?5:498888(8=8888)8>>888:9//,/>>>+;6;:A=B>@@:::=///<9@9=>;;;AA9=@@1//-37-//3336///6579997;9957)//486
@ATNG8:04236:03101
GATGGTAGTAGTACACTAGTCATACCAGAAGATCAGGAACTCTAGAAGAATTCAGATTTTTAACACGAGAGTAAACGTAAAAAGATGGTTTTACAAGACTCACGTTAACTATATTGCAGCAGTACGCACACAATCGAAGCGCAGTAAGGATGGCTAGTGTAACTAGCAAGAATACCACGAAAGCAAGAAAAAGAAGTACGCTATTAACTATTAACGTACCTTTCTCTTCCGAAACGAATGAGTACATAGATATACTTATAGCTACCATCGTTCCTTCTGAGTCT
+
?>>@;?>BBCCBCCCCBCBECBA998;@@<BBAABB?B=A@C@@@D@CCAC@@@@A@@@@2A?ABBAAACBBBB=BBBBDDD2CDBB7;;;6;CEAICCBBBCCC@C?BBBCCB>AABBB>?>CCAAAAACC<@@@A>AABAA@;:6>=A>><>CBBBCAA<AAAAAA=>><>AA7;7:==6<//+/<<<<,7=0:///<<A??<?<????<@<?>A;;4;:0;@AA>A>ACF>DBC?BBBBBBAAACCCBBAABC?BBABBBBB?B>>>C;?<?=@@@BB@>>
@ATNG8:04237:03062
GATGGTAGTGATACAGATCAGACACCAGAAGATCAGGAACTCTAGAAGAATTCAGATTTTTAACACGAGAGTAAACGTAAAAAGAAGGTTTTACAAGACTCACGTTAACAATATTGCAGCAGTACGCACACAATCGAAGCGCAGTAAGGATGGCTAGTGTAACTAGCAAGAATACCACGAAAGCAAGAAAAAGAAGTACGCTATTAACTATTAACGTACCTGTCTCTTTCCGAAACGAATGAGTACGTGTGCGACGTGTCTCCTACCATCGTTCCTTCTGAGTCT
+
::;=8===CDCDCCCCA@>6659<?5:?@;5;9A@@;@6789:;?A?AA=?;>A;9=999)94:;::334888=6::<BBBB1@>:>.955&5998<666@>=>C8<7<A=@@@<@B@@@GCCCCCCBBBBB?ABCC@AACCCC@?=@@B>>6;><00/:?6=BB;@@6@@2773.378881899433778(3<89AA@>>AAA:=:===;1818=AAB?BB;;;AAA/0,0;;5:00+0/00=?AAAB?>?887@=;=>A@<@@A=A???B>B=A?BAABB988
@ATNG8:04238:03066
GATGGTAGTATCTGCACACTCTGTCCAGAAGATCAGGAACTCTAGAAGAATTCAGATTTTTAACATCGAGAGTAAACGATAAAAAGAAGGTTTTACAAGACTCACGTTAACAATATTGCAGCAGTACGCACACAATCGAAGCGCAGTAAGGATGGCTAGTGTAACTAGCAAGAATACCACGAAAGCAAGAAAAAGAAGTACGCTATTAACTATTAACGTACCTGTCTCTTTCCGAAACGAATGAGTACACATCGTCGTGTCGTGCTACATCGTTCCTTCTGAGTCT
+
;9;E:CCCCBBB@AACCBCBCCCCC?BCB?BBAA@C<@=@ACBBCB@BB?B??<<99999(:;A:87A77/8?>>39///////$/6(3,377+522+2555977..)..3343556999:CCCCCCCDBBBBC?CDDD?B???@@@B>B?BAB@BBCCBBBA?BCA????BB=A@?8<<888*9>>;89888(7=8=788??>CB3869AAA3858@CAB@CBAAA:::6;?@@@9@??<@?BDB999BCECCBCCCCBBB:::ABBAB????C?D?BBCCCBBA
@ATNG8:04240:03073
GATGGTAGTAGTACACTAGTCATACCAGAAGATCAGGAACTCTAGAAGAATTCAGATTTTTAACACGAGAGTAAACGTAAAAAGAAGGTTTTACAAGACTCACGTTAACAATATTGCAGCAGTACGCACACAATCGAAGCGCAGTAAGGATGGCTAGTGTAACTAGCAAAAAATACCACGAAAGCAAGAAAAAGAAGTACGCTATTAACTATTAACGTACCTGTCTCTTCCGAAACGAATGAGTACATAGATATACGTATAGCTACCATCGTTCCTTCTGAGTCT
+
999B?CBCC@@@@@B>@CC>CBC;;29AA7>@?AA@5;49>>A@@@@BB@D@CLB@@???.==C???@@?>>?C=@ABB@@?,=@6946@@3B;;69@@==;;00+0;==<@@?<@A@@BCCCCCCCAA@BB@EC@@>@A@>@A:94<@BBC9;:A@?=>@59:9@:::::9%9875;888=5888633373.3?;@7;;>=9;;,/*/56=6=5::=>>/76557996<7:::37<<7<<?AA?>:@=====>>>?BAB;;888A;A;;;>;@;@377>?>::;
@ATNG8:04242:03092
GATGGTAGCACGACATGACGATGTGTACTCATTCGTTTCGGAAGAGACAGGTACGTTAATAGTTAATAGCGTACTTCTTTTTCTTGCTTTCGTGGTATTCTTGCTAGTTACACTAGCCATCCTTACTGCGCTTCGATTGTGTGCGTACTGCTGCAATATTGTTAACGTGAGTCTTGTAAAACCTTCTTTTTACGTTTACTCTCGTGTTAAAAATCTGAATTCTTCTAGAGTTCCTGATCTTCTGGTAGAGCGTGCATATATCTACCATCGTTCCTTCTGAGTCT
+
ABBC@CBCBCCBCBFCIHF;9=ICC@@@BBAB@BCCE>BB?B?AAAADAA?AAAAA>A?ACBA>A=A@CDBAAAB?BBBBB3BB@@>>@4@BCB=??A?BC?==>BB@<@@@@A@@A;>>>;A:>>>>===>;@@AA8<<A===@>>>>>?>>>B<>>=<AD=A9==@A=AAAA9>>>@>3<:<9==>>=.;<555.699///;99<4::::+;=>>><>=@@=@@@=>=@<A:>>;:;A:>>B=@@A==>>=>BBB@??AA@@><???AA<A:>:=?????@?
@ATNG8:04243:03108
GATGGTAGTGCGTGAGAGAGAGACCCAGAAGATCAGGAACTCTAGAAGAATTCAGATTTTTAACACGAGAGTAAACGTAAAAAGAAGGTTTTACAAGACTCACGTTAACAATATTGCAGCAGTACGCACACAATCGAAGCGCAGTAAGGATGGCTAGTGTAACTAGCAAGAATACCACGAAAGCAAGAAAAAAGAAGTACGCTATTAACTATTAACGTACCTGTCTCTTCCGAAACGAATGAGTACTATAGACTATCTGAGACTACCATCGTTCCTTCTGAGTCT
+
@BBB?BCCCCCCBCBCCCDDDCBBB=BED@DBBBAA?A@CCBBBAA?AA?A>??ABBBBB3B?BBBBBBCCBBB>DBAAAAA0@@=A5;;;*;BC>ABBBCCDA@?A@CB@CAB?BBDCDCCBBBCDDCCCC@CCAA?@B@?BB>>9@=AAB@BBBCCCCB?BBBBBB>@@;>>>9>>999+8<<<9999:9%0<7<///=<?>?:>:=ABB7;8;ABBB@CBBCBBB@B@A@@:@??=?BBBECBAABCCCBB>@BBBABBCBAB=@@A@B>B>B>BBBAA===
@ATNG8:04253:03084
GATGGTAGCACGACCGACGATGTGTACTCATTCGTTTCGGAAGAGACAGGTACGATTAATTAGTTAATAGCGTACTTACTTTTTCTTAGCTTTCGTGGTATTCTTGCTAGTTACACTAGCCATCTTTACTGCGCTTCGATTGTGTGCGTACTGCTGCAATATTTGTTAACGTGAGTCTTGTAAAACCTTCTTTTTACGTTTACTCTCGTGTTAAAATCTGAATTCTTCTAGAGTTCCTGATCTTCTGGTCTACTACACTGTACTCTACCATCGTTCCTTCTGAGTCT
+
:://)/99:<:=;B6;<B666?>BA>>?;;=5@995)55.5.///////)/:-///39)/)/8:396;;?;A88433833333$33177333(/://)/98379*//88895:<@:AABC@B@@@A:@@?><:;=7;;<<,///8;;8;<;;;8;9;849255(59095<A@788755*..;;;.7-./29AAA.<<><D9??A8:588::1///)....7492550555577;:>:>@@===-//<7777====>===>>??@AAAB=;;;;A<@<@<@??A<=>A
@ATNG8:04255:03102
GATGGTAGTCTCAGATAGTCTATAGTACTCATTCGTTTTCGGAAGAGACAGGTACGTTAATAGTTAATAGCGTACTTCTTTTTCTTGCTTTCGTGGTATTCTTGCTAGTTACACTAGCCATCCTTACTGCGCTTCGATTGTGTGCGTACTGCTGCAATATTGTTAACGTGAGTCTTGTAAAACCTTCTTTTACGTTTACTCTCGTGTTAAAAATCTGAATTCTTCTAGAGTTCCTGATCTTCTGGGATGTGTGCGCAGTGCCTACCATCGTTCCTTCTGAGTCT
+
;=??>A=ABCBCBB;<6<;;;;>669DC?::98@==??2>B7A7;@AB@BB8;9@9:4;<@>AA>B=@@A@==:::.43337$3:-34<<48466499:4::0/0=??B@BBCDCDCB@BCD@D@GDAAADBB@BBCF@CCCBBCC;<;AA;;:BC?CAB?AC?A;@9;;:9ABB>@;;;;-;9A9;;;;.9@@@D>C999AA@@@?29999':99:==@;AA?ABBCBBB?B?AAAA@@=@;>@5@00000BAAB@@@BB?BDD@@@CCDBKAH?B@BB@@@A
@ATNG8:04257:03068
GATGGTAGTATATCGCGTCTCTATCCAGAAGATCAGGAACTCTAGAAGAATTCAGATTTTTAACACGAGAGTAAACGTAAAAAGAAGGTTTTACAAGACTCACGTTAACAATATTGCAGCAGTACGCACACAATCGAAGCGCAGTAAGGATGGCTAGTGTAACTAGCAAGAATACCACGAAAGCAAGAAAAAGAAGTACGCTATTAACTATTAACGTACCTGTCTCTTCCGAAACGAATGAGTACATAGATATACGTATAGCTACCATCGTTCCTTCTGAGTCT
+
@@@B9BBCCAA@CCBBCCBCBCCBB<@AA69:99;;4:=@CD;;9?<?>@C?BBA??AAA2@?BBA:::B@@@A;@?AAAAB2AB?E7;;;.;BC8<;BB@AACB@D?BB@CCC?CBBBBCCCDBBBBCBBB?B@AA?ADDBCCCE>B>B;;6;CAAAB?@=ACCCCB?EC@A98188788*8978<8989)790222899:<<8>89797177559><9::;9:DD?B989C;=7748?>ABBBBBBBBBABAAAAA887B>>=5;;:===B=A7;;??;:;:
@ATNG8:04261:03104
GATGGTAGTATATCGCGTCGCTATCCAGAAGATCAGGAACTCTAGAAGAATTCAGATTTTTAACACGAGAGTAAACGTAAAAAGAAGGTTTTACAAGACTCACGTTAACAATATTGCAGCAGTACGCACACAATCGAAGCGCAGTAAGGATGGCTAGTGTAACTAGCAAGAATACCACGAAAGCAAGAAAAAAGAAGTACGCTATTAACTATTAACGTACCTGTCTCTTCCGAAACGAATGAGTACACACTCTCATATGACACTACCATCGTTCCTTCTGAGTCT
+
99::7?CDDCCCCCCCCCCCBBBDD@BBB@BCCCDC@CACBCCCCD@DD?B@BB@@?BDD3BACCCAAABAACC>CBCCGDD5@@;@5;;;*:@C<?A@AAAABB?B?BB?BBC?AABBBCCCEDDCCCBBB@BCCC=??BBBCBB>B@BBC?BCBBABCA?ABBBBB>?@;?>?399999,9979778888%/:6:///==AAA=A<@@@@:=:=ACBC@DCA@?@@9?<?@A=C?@<@BCCCBBCCCCBAB?@?>=ABADCCBB?B@@ABAD?C>BBBBBAAA
@ATNG8:04265:03082
GATGGTAGTGTCATATGAGAGTGTGTACTCATTCGTTTCGGAAGAGACAGGTACGTTAATAGTTAATAGCGTACTTTCTTTTTTCTTGCTTTCGTGGTATTCTTGCTAGTTACACTAGCCATCCTTACTGCGCTTCGATTGTGTGCGTACTGCTGCAATATTGTTAACGTGAGTCTTGTAAAACCTTCTTTTTTTACGTTTACTCTCGTGTTAAAAATCTGAATTCTTCTAGAGTTTCCTGATCTTCTGGTAGAGCGTGCATATATCTACCATCGTTCCTTCTGAGTCT
+
@>CC?BBBBCCBCECCCCBBBCCCCCCCCC?>8=999,;B?CACFGCECC?CCCCC?A=ACDD?B=BCCD@@@999.::::;:%;B>C@BA<@DBC@BBC?CE@A?=@0000GFEKACC@CBC@C?BJEDBABB@CCCC@CBBBCCCCCCDCCBBBB@BCC?BB?B?CCBBCCCCC?A????4929;9999999#9?99:,;BBACCCCICECGCG5BBBCC@CACC@CBBDD;:;7;=ABCCEE?B@@?@CDJCCCBCCCCCCCBBBCC=@>>792:4:4:AA@ABBB
@ATNG8:04282:03067
GATGGTAGTAGTACACTAGTCATACCCAGAAGATCAGGAACTCTAGAAGAATTCAGATTTTTAACACGAGAGTAAACGTAAAAAGAAGGTTTACAAGACTCACGTTAACAATATTGCAGCAGTACGCACACAATCGAAGCGCAGTAAGGATGGCTAGTGTAACTAGCAAGAATACCACGAAGCAAGAAAAGAAGTACGCTATTAACTATTAACGTACCTAGTCTCTTTCCGAAACGATGAGTACGTGTGACGTACGTGAGCTACCATCGTTCCTTCTTGAAG
+
444:8===;;;;=<966;;<<99455)59949999//)/)//7;=5649>?C699BCBABB+>6:==99:;444;398<<<==+<;7<.55)55;89;;;9944439.44.4<<7<;<:;666=;;;666==:<5557:984339:495>//)/::///88-333337687166;(///8066=/2299+883899888555275:888.3...-680--///9/33(/(/9:/6//////777:<966433833339::<===8887::56040--(-,(,
@ATNG8:04237:03135
GATGGTAGCTCGCTGATGATATCTCCAGAAGATCAGGAACTCTAGAAGAATTCAGATTTTTAACACGAGAGTAAACGTAAAAAGAAGGTTTTACAAGACTCACGTTAACAATATTGCAGCAGTACGCACACAATCGAGGCGCAGTAAGGATGGCTAGTGTAACTAGCAAGAATACCACGAAAGCAAGAAAAAAGAAGTACGCTATTAACTATTAACGTACCTGTCTCTTCCGAAACGAATGAGTACATAGATATTCGTATAGCTACCATCGTTCCTTCTGAGTCT
+
/9:?@AADCBBBBDCCCDCCCABBD?A@@=B@;;;B>B?BBCAAAB=A@>@=ABAAADED3C::9BAA@A@@@A:>=ACGEG5AA;@4;;;*9?@;BAAADDB:;6;>AA>BCC=@@::;BAACCKICCB@@<?@@:;8;CABBBB?C?BBG@BCBBBBBA>AAABBA=AA>ABA????>>8;<<9<<====&=@9;998?A>>><?:==>A9=8==A;<5;A@AAAD?B?BCC>BBB=??BBBAAACBCCBBC@@@>>>@A@???;>;;;??C?B@BCBBBB??
@ATNG8:04237:03154
GATGGTAGAGTATCATGTGTATCTCCAGAAGATCAGGAACTCTAGAAGAATTCAGATTTTTAACACGAGAGTAAACGTAAAAAGAAGGTTTTACAAGACTCACGTTAACTATATTGCAGCAGTACGCACACAATCGAAGCGCAGTAAGGATGGCTAGTGTAACTAGCAAGAATACCACGAAAGCAGAAAAAGAAGTACGCTATTAACTATTAACGTACCTGTCTCTTCCGAAACGAATGAGTACGTGTGACGTACGTGAGCTACCATCGTTCCTTCTGAGTCT
+
////)/:9955;;9>969;BB96:B>B:;29>==@@=B@BABAB;;6;B?C>BBABCCCC5C@HFG;<<BB:;;,995:=>>+>@=?2;99&9@A;@AB@?@BCB@CABBB@@??CC999>@@>@@?=?>56.5;9:39A>;9925+26=87.59759>>@7>;9?<<5:8522238557;3777/////'--(----335::5:488:8:>5:7ABB2:66;;;<8;6978/8..)----9:<:::7355559=><<@@<;;;49333828-3,39977888
@ATNG8:04239:03128
GATGGTAGCGCACACATAGATACAGTACTCATTCGTTTCGGAAGAGACAGGTACGTTAATAGTTAATAGCGTACTTCTTTTTCTTGCTTTCGTGGTATTCTTGCTAGTTACACTAGCCATCCTTACTGCGCTTCGATTGTGTGCGTACTGCTGCAATATTGTTAACGTGAGTCTTGTAAAACCTTCTTTTTACGTTTACTCTCGTGTTAAAAATCTGAATTCTTCTAGAGTTCCTGATCTTCTGGATAGCGACGCGATATACTACCATCGTTCCTTCTGAGTCT
+
@;?B;>CBBBBCCCDGBBBCCBCCCDCBAA;;6;AAB=BB?B?CCCCDDD?BCCED@C@BBBB?C@CBCCBAAAB=:::::);B?BCCE?ECBB>BCG@CC;;;BDMM@CCCCCCCC?CBB?C?CDDD999@@ABCD@CCCCDCBCCCCBDBBCB?CCC@BB@B>AAECBBBCC?A@>@@7>;>9;;:::*;AAAC=AACFICCCCC@CEDE5BCBCIAC@CC@CDBCCCC?B?BCCCBB?BBB?CGCCCCCCDDAAABCCCCCC@BBBBB@C?C?CCCBAAAA
@ATNG8:04240:03115
GATGGTAGATACTCGCTGATACACCCAGAAGATCAGGAACTCTAGAAGAATTCAGATTTTTAACACGAGAGTAAACGTAAAAAGAAGGTTTTACAAGACTCACGTTAACAATATTGCAGCAGTACGCACACAATCGAAGCGCAGTAAGGATGGCTAGTGTAACTAGCAAGAATACCACGAAAGCAAGAAAAAGAAGTACGCTATTAACTATTAACGTACCTGTCTCTTCCGAAACGAATGAGTACTGTATCTATGTGTGCGCTACCATCGTTCCTTCTGAGTCT
+
///<499>@BAAA@AAA@B;;;;<D>BBB@:::B;;59:?ABBABA;?>=A<999==?=?.;;?@CCBA@?BEE>A=BBBAA0AB<A<AAA7ACC?ACABBAAAB=@;@@7945.5544;9<<666<<@ACA:>>00-/>;==A::6;=<<<;>00/=<9=9855:8?8==:<?;/78898*7789ACCCC2=<95529>>=>><@:?<;;6;<;;@BA>A@=0000+0+00>8=//*777;?@@BBBBBBBBBAA@A766A:896:A>>?<A;?6<<;<=<;;
@ATNG8:04244:03144
GATGGTAGAGTATCATGTGTATCTCCAGAAGATCAGGAACTCTAGAAGAATTCAGATTTTTAACACGAGAGTAAACGTAAAAAGAAGGTTTTACAAGACTCACGTTAACAATATTGCAGCATTACGCACACAATCGAAGCGCAGTAAGGATGGCTAGTGTAACTAGCAAGAATACCACGAAAGCAAGAAAAAGAAGTACGCTATTAACTATTAACGTACCTGTCTCTTCCGAAACGAATGAGTACTACTCTCAGAGACACACTACCATCGTTCCTTCTGAGTCT
+
;59?8<ADDDDCCCECECCCCC@@A@BBC@C@@@;:293<<@@>=@:;:5:4:@>=>@@B+=:?99:BCCDDCE?DC;;;;;*;B>B<@@@7@?@:@BBAAACBB?B?DB>ABC?CAAAB@@=@@DCCGGCC@CC@@<@@@ACCCC?B<@@A8:;DC@?:@:@<??000/;59??<BCBBB<A??:;>>@A2AD?AB;;:BA@@0000::>,000@@@@=@=??99:<>:=@@7@00-0<<>=A>>@BBBBAABBBBBBAABCBC@BBBA@>A<?<?B@@AC>>
@ATNG8:04245:03145
GATGGTAGGCGTGTGAGAGTCTGCCCAGAAGATCAGGAACTCTAGAAGAATTCAGATTTTTAACACGAGAGTAAACGTAAAAAGAAGGTTTTACAAGACTCACGTTAACAATATTGCAGCAGTACGCACACAATCGAAGCGCAGTAAGGATGGCTAGTGTAACTAGCAAGAATACCACGAAAAGCAAGAAAAAGAAGTACGCTATTAACTATAACGTACCTGTCTCTTCCGAAACGAATGAGTACAGAGAGTACGATATGTCTACCATCGTTCCTTCTGAGTCT
+
=<@C@CCC@BBCCCDCCBBBCC@@@7@CJACCBBB@?@=:;;BBBD@CB?B?AAAAAAAB1?;?BAAABCCBBC>BA:9888(9@;?2999+:@A>ABB>>@@AA:>:=A=AAA6<9?A?>>><<<>?>>>A;A@>>9>>>;;=::6:<ABC??==>DA=>:>@@?AB?>>;?B>6==7888(8::19ABBA/BB=>;;;@@@@?<@=A=>;;7;A>>>;A???>?>;@=AAA7ABB?>>>B???>>>>>>?D@@?>??AAAA@@<@@@@A9=;=;A<<>>?>?
@ATNG8:04247:03144
GATGGTAGCGCATATCAGCGCAGCCCAGAAGATCAGGAACTCTAGAAGAATTCAGATTTTTAACACGAGAGTAAACGTAAAAAGAATGGTTTTACAAGACTCACGTTTAACAATATTGCAGCAGTACGCACACAATCGAAGCGCAGTAAGGATGGCTAGTGTAACTAAGCAAGTAATACCACGAAAGCAAGAAAAAAGAAAGTACGCTATTAACTATTAACGTACCTGTCTCTTCCGAAACGAATGAGTACAGAGAGTACGAATATGTCTACCATCGTTCCTTCTGAGTCT
+
99:@<@066:;>@AAABDDEBBBAG>BBB@;;;9:@=C@CCC>A??=??;?:==?>>@@@,A=;;9@BAAADDD=?000<<<,<=*//6<<</<<;:===EDCB9:949?BC?CAA=?>>=>@>?;;::9@?;A;ABAC?@@@AA@;;69:;;=:=???@<????;;5:;369::8;<=688:;=6377/777773#388/888=88666)/)/33705059EEB>@?699@@<A;@@@;@?@?ABAAABA@A?@;:::=00,0@@@>>A@B;>:=98(/)/3888<<9:9
@ATNG8:04249:03128
GATGGTAGCTATACGTATATCTATGTACTCATTCGTTTCGGAAGAGACAGGTACGTTAATAGTTAATAGCGTACTTCTTTTTCTTGCTTTTCGTGGTATTCTTGCTAGTTACACTAGCCATCCTTACTGCGCTTCGATTGTGTGCGTACTGCTGCAATATTGTTAACGTGAGTCTTGTAAAACCTTCTTTTTACGTTTACTCTCGTGTTAAAAATCTGAATTCTTCTAGAGTTCCTGATCTTCTGGGTGTATCAGCGAGTATCTACCATCGTTCCTTCTGAGTCT
+
:69D:>CCCCCCCBCEEDCCCDCCCCBCCG@@?@CCF=BB?C?CCBBBCC?CBBBB>B>BBBA>B?BBCCCCCEC<77777$:=1=;=??1>DBC<?@B?BC??>?DDD?AAB@?@==:=>>:>;@@@A@>>>;AA>>:==<<>>?A@@@BA=>=?<???<AA<A;?@AABAAAA=C;;;;2;:>:;7666)39222),,,,,,66/5-5996(69:883;3//-/::>;;;:=6;;AAAA:==CB;===A@A;;;BB===@@@??;??><<9=;?<AAAAAA@?
@ATNG8:04250:03132
GATGGTAGGCACTGCGCACACATCCCAGAAGATCAGGAACTCTAGAAGAATTCAGATTTTTAACACGAGAGTAAACGTAAAAAGAAGGTTTTACAAGACTCACGTTAACAATATTGCAGCAGTACGCACACAATCGAAGCGCAGTAAGGATGGCTAGTGTAACTAGCAAGAATACCGCGAAAGCAAGAAAAAGAAGTACGCTATTAACTATTAACGTACCTGTCTCTTCCGAAACGAATGAGTACTGTATCTATGTGTGCGCTACCATCGTTCCTTCTGAGTCT
+
BBBD@CAA?CCCCCCBBBCCCCCCC>CCC@CECDAA?BACCCCCBB?BC@C@CCBAAAAA2A@DCCBDBABCCG?B?A@DDD5CC@C<AAA9ACCBDBBBCCCBA>B@CC@BBC>AAABBDCCCCCCCBBCB@B@@@=@?@@AABB@C@CCC@CCCBBBCC?AAACCD?BB@?@??AA998+:==;?@@@A2=A=B888@@BBB;?<?@?>6;6;?BBB@CCCCBBB9:9:CC>DAB?BCBDCBBBBB>>>><>@CBB?AABAAA;ADA?@<?;>:>??==<@@
@ATNG8:04251:03150
GATGGTAGCAGACGTGACAGAGCGCCAGAAGATCAGGAACTCTAGAAGAATTCAGATTTTTAACACGAGAGTAAACGTAAAAAGAAGGTTTTACAAGACTCACGTTTAACAATATTGCAGCAGTACGCACACAATCGAAGCGCAGTAAGGATGGCTAGTGTAACTAGCAAGAATACCACGAAAGCAAGAAAAAAGAAGTTACGCTATTAACTATTAACGTACCTGTCTCTTCCGAAACGAATGAGTACTATGTAGAGCTCTATACTACCATCGTTCCTTCTGAGTCT
+
::AB?B@@?BCCBCCHBAAHCCB@@?@BB?BBBBBA?B?:::@@@@?AB?B?AA@:9::9(:9<@=AAA>;///)//0////$/;27)555&5<<456655::445)58::7@::55==9@B>@@B9;9A@@@?BBBB>@?AAADDF?B?B;;6;AA@??AA?ABABBB?CB=??@?=<877)3996978888$773//(//;?A@A=C4;;>@<@<?<A994:@@???B?B=AAA:A@?;@@BAAABECCBBB>@AAAA>?>@@A??<?>>>A6;4:088====?8
@ATNG8:04253:03121
GATGGTAGTCTCAGATAGTCTATAGTACTCATTCGTTTCGGAAGAGACAGGTACGTTAATAGTTAATAGCGTACTTCTTTTTCTTGCTTTCGTGGTATTCTTGCTAGTTACACTAGCCATCCTTACTGCGCTTCGATTGTGTGCGTACTGCTGCAATATTGTTAACGTGAGTCTTGTAAAACCTTCTTTTTACGTTTACTCTCGTGTTAAAAATCTGAATTCTTCTAGAGTTCCTGATCTTCTGGATAGCGACGCGATATACTACCACTCGTTCCTTCATGCACGTCT
+
A9:69><<BBCDCCCCCBAAA@@>@@?@BBED@CCCC=CCAGAICCCCBBABBDCB@A4:444.4.45=@===>>:>BBCC3BC???@@9@=A?9A@@;AB7;;@AAB7:;C@@@CB8:;B=@>BECDAABB@CBBC?C<;;A@C;;;BB@@@@B=::::=?29.////779<>6;;;==0<5:555959$9=>@@.99B:::BBCC>AAA@0@;;:C@D6:;>AABCCCC@C?CDCB@@=@@B?BCBB>AA00000/;;>==::5543///3817)///76/////5
@ATNG8:04257:03125
GATGGTAGTGTCATATGAGAGTGTGTACTCATTCGTTTCGGAAGAGACAGGTACGTTAATAGTTAATAGCGTACTTCTTTTCTTGCTTTCGTGGTATTCTTGCTAGTTACACTAGCCATCCTTACTGCGCTTCGATTGTGTGCGTACTGCTGCAATATTGTTAACGTGAGTCTTGTAAAACCTTCTTTTTACGTTTACTCTCGTGTTAAAATCTGAATTCTTCTAGAGTTCCTGATCTTCTGGCTCTCGTAGACAGATACTACCATCGTTCCTTCTGAGTCT
+
449:59555=;@;=>>>=@>>>B???=;;;>B?B=CC<?@>B>A?A@<<<7;;=@@;?7?@BE?D@CAA;:;;9?<:9:9-44.4:<:4<;<<=BBB?BB8999599.56:;;<55.555.5499565;;=9>;<;:?;;;<666<<99:;9;?8>==299:>3>>@???@@B;?@ACC9C?B>;;;;;*;;@@B0;;00<0000>*000&0==99.57996;@>=A<?;?;599@?>*000+0=009999959>996/7///,//9::)/+/)44;94448
@ATNG8:04258:03154
GATGGTAGGCGAGAGTGAGACGCAGTACTCATTCGTTTCGGAAGAGACAGGTACGTTAATAGTTAATAGCGTACTTCTTTTTCTTGCTTTCGTGGTATTCTTGCTAGTTACACTAGCCATCCTTACTGCGCTTCGATTGTGTGCGTACTGCTGCAATATTGTTAACGTGAGTCTTGTAAAACCTTCTTTTTACGTTTACTCTCGTGTTAAAAATCTGAATTCTTCTAGAGTTCCTGATCTTCTGGATATGAGTGACTCGTGCTACCATCGTTCCTTCTGAGTCT
+
A@AB?BCB?CBBBBBCBBBDCCCBBBDCCC9969>>>:@B@DABCBBBCC@CCC?><??BBBB?B@CDCBBBBBC?CCCCC2AA?ACCD>BCAA>ABB>BB>889CCC?BB@@AA>>9>>>9>;AAA>?>>>9>@?>:?@>>=;>@@@@AA?@@B=:;:<@@<@;>>@ABB?>><@@AAA5A;>98////(/;---)--3---6857.7966)7::::5:5<<4<>>@@AA<>7:;?>>>9=<D=AB>>>;;;?>>==>??>>@@<@;;;A:?5;7;;;;B>==
@ATNG8:04259:03130
GATGGTAGATACTCGCTGATACACCCAGAAGATCAGGAACTCTAGAAGAATTCAGATTTTTAACACGAGAGTAAACGTAAAAAGAAGGTTTTACAAGACTCACGTTAACAATATTGCAGCAGTACGCACACAATCGAAGCGCAGTAAGGATGGCTAGTGTAACTAGCAAGAATACCACGAAAGCAAGAAAAAGAAGTACGCTATTAACTATTGACGTACCTGTCTCTTCCGAAACGAATGAGTACTATAGACTATCTGAGACTACCATCGTTCCTTCTGAGTCT
+
9::B?CCDFCAACBCBBBBBCBCBB=BBC?B@@@AA<>=?BCDCCC?AA?B?BBBBBBBB3B?BBAAAAAAABC:?:BBBBB5BC?A5;;;.;AA=BDC;;;BAB>B@CE@CDG?CBAAB@AAGCBBBBCC@;00006<<:;09:A;?;@;;49@@@ABBB?BBCAAA?BB?CCF>A@:::,8<=99:9:9(8=:?888BB@==1818>??=ADCCC@@=@@@@@@@<@:?@?9>>?=?>@BBABABBBCBBCBAAACB@??BBB?BCCCC?C?B@BC@@@:99
@ATNG8:04260:03134
GATGGTAGTATATCGCGTCGCTATCCAGAAGATCAGGAACTCTAGAAGAATTCAGATTTTTAACACGAGAGTAAACGTAAAAAGAAGGTTTTACAAGACTCACGTTAACAATATTGCAGCAGTACGCACACAATCGAAGCGCAGTAAGGATGGCTAGTGTAACTAGCAAGAATACCACGAGAGCAAGAAAAAGAAGTACGCTATTAACTATTAACGTACCTGTCTCTTCCGAAACGATGAGTACAATAGACTATCTGAGACTACCATCGTTCCTTCTGAGTCT
+
888A@CA====BBEGGEHHCCBBA?:=9:0956DCC@B>BCFEECC@BB>B@CCCCCCCC3C????B??@BBBE>B@;;;;;*;B@B5999&5;;6;;>C@??@B<@<@B?ACD=@@CBCBDAAAA@A@B?@=@@@BHDDCEBA9:5;=A<;9;CAAABBB@CCCCBB@BB>BAB49:???@AA?;?AAAA/??;?>>BBCBGE@EDCCAA?B@BAADD@CAAAAAB8:8:AA9A??>A@@A>>>?BCCBAA?>;;;?;;:===:===9?=?@C@CCCDCAAA
@ATNG8:04266:03112
GATGGTAGTGTCAGTGCGCGTCGTCCAGAAGATCAGGAACTCTAGAAGAATTCAGATTTTTAACACGAGAGTAAACGTAAAAAGAAGGTTTTACAAGACTCACGTTAACAATATTGCAGCAGTACGCACACAATCGAAGCGCAGTAAGGATGGCTAGTGTAACTAGCAAGAATACCACGAAAGCAAGAAAAAGAAGTACGCTATTAACTATTAACGTACCTGTCTCTTCCGAAACGAATGAGTACACACTCTCATATGACACTCCATCGTTCCTTCTGAGTCT
+
;56=:>DCCCCCCBABGCBBBBBBB@CCC@CCCC@@???BACCCCC?CC?A?BCC>>>>>.??BCBCBBBBBBF>BA;;;;;*;A@C5;;;.;CC?CABACCEMD>B?BC@CCC=AAAACDDBBBDDDB@@C?CCCC?B@AACCBB>A<@AA?BCBBBAAA?ACCCCC?AB>BBB?AA999,::9;>>==?.?@<B;::ABBBA8=:>AAA:=:=ACCC@CCBA@:949<@@@9A??=?BCECCCCCCAAACBAA??BCCBCCC?CCBAA?A>B?BBCA@A@A
@ATNG8:04272:03111
GATGGTAGTATCTGCACACTCTGTCCAGAAGATCAGGAACTCTAGAAGAATTCAGATTTTTAACGCGAGAGTAAACGTAAAAAGAAGGTTTTACAAGCCTCACGTTTAACAATATTGCAGCAGTACGCACACATTCGAAGCGCAGTAAGGATGGCTAGTGTAACTAGCAAGAATACCACGAAAGCAAGAAAAAGAAGTACGCTATTAACTATTAACGTACCTGTCTCTTCCGAAACGAATGAGTACGAGAGAGCACACGTGTCTACCATCGTTCCTTCTGAGTCT
+
99;<6>9>99>B;<6;666>?>===:@BB@AAA@@A<@=@ACB?@?=??<??BBBBACCC3C?BABBAB?:99A9<7@@>@>0@B?B:CCC8@AC?CC?CAAA;;;,9=?B?BBC@BBBBBBBBBCCCBBCBCC?CCC@CBBBBAAA@C@AAA@BCBCCB??=?A@@??9=<9===8<><8818;;38=99:)9?<788?9999@;A<?>>>5;5;;;DH<?======:>;@@C3:@@=@BCDCCCCCCBBBBBBBCCCBBBAAAB@BBBCC?B?B>BB@@@=77
@ATNG8:04274:03152
GATGGTAGGAGACACGTCGCACACGTACTCATTCGTTTCGGAAGAAGACAGGTACGTTAATAGTTAATTAGCGTACTTCTTTTTTCTTAGCTTTCTGTGGTATTCTTGCTAGTTACACTAGCCATCCTTACTGCGCTTCGATTGTGTGCGTACTGCTGCAATATTGTTAACGTGAGTCTTGTAAAACCTTCTTTTTACGTTTAACTCTCGTGTTAAAAATCTGAATTCTTCTAGAGTTCCTGATACTTCTGGCGCGTATGTATGTCGCCTACCATCGTTCCTTCTGAGTCT
+
::==?BBB@BD@BBBB@AA@BBBBBCAC;;;;29>=>3866:).-(-668:6;<;<A40-0/994;*/)//:9;<;>3;=<=<=$79,33333(3228:587739;=;;;=?>:=88886AA:=>B7849==888;;=A@@A=A@@@?@????A???::;5;;=:>A=A=AA?986?;;795667(66=477777(78877-73588>9@A@@89:9:*9-,,,),(-3,399<DBB7:8:;;---304672777-----4476555502460,,,26,2,2066;>>::9
@ATNG8:04277:03145
GATGGTAGCGCACACATAGATACAGTACTCATTCGTTTCGGGAAGAGACAGGTAACGTTAATAGTTAATAGCGATAACTTCTTTTTCTTTGCTTTCGTGGTATTTCTTGCTAGTTACACTAGCCATCCTTACTGCGCTTCGATTGTGTGCGTACTCTGCAATATTGTTAACGTGAGTCTTGTAAAACCTTCTTTTTACGTTTACTCTCGTGTTAAAAATCTGAATTCTTCTAGAGTTCCTGATCTTCTGGACAGAGTGTGCAGATACTACCATCGTTCCTTCTGAGTCT
+
8:::6</;6:=CB;99;655=555<;999///)/--8/-//)/)/9975<72//)//72778>:=.5.44444444.4;5;;;::'433(33880889;.4455(4=8::;=BC@BCCCCBBB?AAA5;5;A@AABBB9A?::4:99::9BBB:99CCCE@;;;@BB?C>BBA000?>>8>9999*48=255555$44:<<2=555;;5559.5555$555596;9>A=90000/;7;4=9>BBB>@@A?AB::999599996@@>@@99294845.57<9;;;;=;55
@ATNG8:04279:03153
GATGGTAGCTCTGCTCTGACTCTCGTACTCATTCGTTTCGGAAGACAGGTACGTTAATAGTTAATAGCGTACTTCTTTTTCTTGCTTTCGTGGTATTCTTGCTAGTTACACTAGCCATCCTTACTGCGCTTCGATTGTGTGCGTACTGCTGCAATATTGTTAACGTGAGTCTTGTAAAACCTTCTTTTTACGTTTACTCTCGTGTTAAAAATCTGAATTCTTCTAGAGTCCTGATCTTCTGGGCAGACTCTCACACGCCTACCATGTTCCTTCTGAGTCT
+
?<<C;@@BB=>>CCCJCCCCBCCDDBCCCB@?<??@@9@A<A@BBBCC?CB@BB@D@BCBB@C@DCCABBGCC?@@@@@0AC<BBCC>CBCBACCC@CE?;;<CBA@BCCCBBBA?B??<?@CBBACABB@BBBB?BC@@:8:@@@???C;9:8:;:7=>:?;>>@BAA@>>::<<<=2>=D<AAACC/CD:::)//////966:6<>>9*9777:6;6::68=<;<<;;79<68//)-368.8-./;999>?@@>?;7<<<5///;6;7=1;;AAAHCA
@ATNG8:04280:03159
GATGGTAGCATCATGCATATCTCACCAGAAGATCAGGAACTCTAGAAGAATTCAGATTTTTTACACGAGAGTAAACGTAAAAAGAAGGTTTTACAAGACTCACGTTTAACAATATTGCAGCAGTACGCACACAATCGAAGCGCAGTAAGGATGGCTTGTGTAACTAGCAAGAATACCACGAAAGCAAGAAAAAAGAAGTACGCTATTAACTATTAACGTACCTGTCTCTTCCGAAACGAATGAGTACTGCGTCTCACTCTCGCCTACCATCGTTCCTTCTGAGTCT
+
:::?;ACBBBABBBBBCCBBBBCCCACDC@BBAA??<@>@@@::8B@FD?B?BBC@???=?(AABBKB@@@999,98;4===)>><=:=@G9BBB?AA;;:B@:::,:9>@?BAA=@@AABCCBCCBBABBBB@CBCC?CBBBCDBB?B@BBB@BA>AA;;:?:::AAA>BB?BBB599@AC>>>>?@AAA@A(@@=///6=AA??;?=AAAA=?:==BBB>AACAA@A=A799A9A??;??D???BECB:<<BBBCBDBBCC@B@?<@::9A?C?C?ABFDCB??
@ATNG8:04237:03188
GATGGTAGTGTCAGTGCGCGTCGTCCAGAAGATCAGGAACTCTAGAAGAATTCAGATTTTTAACACGAGAGTAAACGTAAAAAGAAGGTTTTACAAGACTCACGTTAACAATATTGCAGCAGTACGCACACAATCGAAGCGCAGTAAGGATGGCTAGTGTAACTAGCAAGAATACCACGAAAGCAAGAAAAAAGAAGTACGCTATTAACTATTAACGTACCTGTCTCTTCCGAAACGAATGAGTACTACTCTCAGAGACACACTATCGTTCCTTCTGAGTCT
+
BBBE@DDCB?;;B<<=@@B;;5;:=;?AE@A@@BAA=A<@@ACBBB?BB>A;?>=:::::(9<A??998?777A;739@@??0==99.999&5<@=B==>>B=<<;<8::7?BA;????A@A?AA;;:AAA@?B@@@6:9?@A@AA?B?B@@=@@@?????<??>ABB?FD@>>>488???8===:788888%6:15758:99>:0505558394>:;;;?ABD888A<>+00;3;00)0<<>ABBAA@A999A@A>88;?B:<>>669293::==@@@@AA
@ATNG8:04240:03166
GATGGTAGCGCATATCAGCGCAGCCCAGAAGATCAGGAACTCTAGAAGAATCAGATTTTTTAACACGAGAGTAAACGTAAAAAGAAGGTTTTACAAGACTCACGTTAACAATATTGCAGCAGTACGCACACAATCGAAGCGCAGTAAGGATGGCTAGTGTAACTAGCAAGAATACCACGAAAGCAAGAAAAAGAAAGTACGCTATTAACTATTAACGTACCTGTCTCTTCCGAAACGAATGAGTACAGAGAGTACGATATGTCTACCATCGTTCCTTCTGAGTCT
+
5;::8:4494555555=;<56666?6@@>;>>?DCC@C@BCA@@=>+00+0/:7444444#549;;?665<555)5545555$5<5:.555&5;;45555544993:5:<7::;9<<<===BBBCCGDCCCC@BBBB<@???<<<>:@>@;;4:;;9@=<@5::89<;+//+//9)33333(399288999'333(3888333<=6813---(-(-7;;<8555;:997<5::;2445049;;444387;;;;8;;7337777888*//:664;4=5:9982222
@ATNG8:04240:03180
GATGGTAGTATATCGCGTCGCTATCCAGAAGATCAGGAACTCTAGAAGAATTCAGATTTTTAACACGAGAGTAAACGTAAAAAGAAGGTTTTACAAGACTCACGTTAACAATATTGCAGCAGTACGCACACAATCGAAGCGCAGTAAGGATGGCTAGTGTAACTAGCAAGAATACCACGAAAAGCAAGAAAAAGAAGTACGCTATTAACTATTAACGTACCTGTCTCTTCCGAAACGAATGAGTACGTGTGACGTACGTGAGCTACCATCGTTCCTTCTGAGTCT
+
89@A=EABBBBCDCCCCCCBBBBBA>ABB@BCCCCC@C@CCCBBBB@EE@D@BA@@@@@@0?@CBCBCCCBABE>C9;;::9*:B;A4;;;*9CE?DCBCBBCCC@C?CE@BAA=@?@ABCCCCCCCCCCAA<ABBA?BCCCBB@?=A@ECA?ACDCCCCC?BCBBAB>BB>BBB=??:::9+9>>;>@@@@2A?=B>=>AAB==6;5;<<=5:4:=BAA?BAAAACB=A>BBB=BBB??@?BBBAAABBBBBBBBCBABBBCDDD>B@??C?D?C>ABB@@?==
@ATNG8:04241:03163
GATGGTAGCTCGCTGATGATATCTCCAGAAGATCATGAACTCTAGAAGAATTCAGATTTTTAACACGAGAGTAAACGTAAAAGAAGGTTTTACAAGACTCACGTTAACAATATTGCAGCAGTACGCACACAATCGAAGCGCAGTAAGGATGGCTAGTGTAACTAGCAAGAATACCACGAAAGCAAGAAAAAAGAAGTACGCTATTAACTATTAACGTACCTGTCTCTTCCGAAACGAATGAGTACTATAGACTATCTGAGACTACCATCGTTCCTTCTGAGTCT
+
56CC<?>00//////5=>BCCBBCCACDEACBBBB;;;=AAABBBB?@?<@?@@AAA@@@0A=AA;;:BBAAAA6A;9:99*5>7<.555&5;:5<>>@@AA:;7;@BB?@@@>A@AACCABEBCCBBBCC@B;;;>BBBBBCBC?B@CAA=AB@@@DCB@@A@@@@:00+0==+09<<>8<<<9999887$7?<7977?AABB?B?@ACB=B=;;ABB@CDCCBCB>@=@AA<A@@<@@AA@??????A@@9:9@@BBBCBCCCAD;;;C@CAD?A@E;::::
@ATNG8:04254:03170
GATGGTTGAGTATCATGTGTATCTCCAGAAGATCAGGAACTCTAGAAGAATTCAGATTTTTAACACGAGAGTAAACGTAAAAAGAAGGTTTTACAAGACTCACGTAACAATATTGCAGCAGTACGCACACAATCGAAGCGCAGTAAGGATGGCTAGTGTAACTAGCAAGAATACCACGAAAGCAAGAAAAGAAGTACGCTATTAACTATTAACGTACCTGTCTCTTCCGAAACGAATGAGTACGTGTGACGTACGTGAGCTACCATCGTTCCTTCTGAGTCT
+
49;=:?;?>>C@@DDCAA@CBBBDD@A@@=@>??992:2:==??<>9==2929@?;;995$57<666;;=9;:=266>>@@@+<<7<.555&444.4:<;:=<00/39967788444<CBBCCAABCBA@C;;;99.488:;5544955555><=<<<>>9A???@A?AA>BAA>B>>?D>99999999+3838;@?=97680878;:=8=/75::@>AABAABA=A=@?>8:9929933::;<=888==666>>>?>===??9==>7707;?<B@BBB@@?
@ATNG8:04263:03199
GATGGTAGTGTCATATGAGAGTGTGTACTCATTCGTTTCGGAAGAGACAGGTACGTTAATAGTTAATAGCGTACTTCTTTTTCTTTGCTTTCGTGGTATTCTTGCTAGTTACACTAGCCATCCTTACTGCGCTTCGATTGTGTGCGTACTGCTGCAATATTGTTAACGTGAGTCTTGTAAAACCTTCTTTTACGTTTACTCTCGTGTTAAAAATCTGAATTCTTCTAGAGTTCCTGATCTTCTGGCTCTCGTAGACAGATACTACCATCGTTCCTTCTGAGTCT
+
@@CF?BACCBBBBBBCBBBDCCCCCCBBBCBA?ABCC=BB@C@CECCCBB@BDCBB?B@CBBB?C?CCCDCAABB?BBCCC5CBC>A@AC=BCBB@BDC@BB?BCCCCC?BCCCCBB@ADCC=B=BDDDABAA>ACCDADABBCCCCCDCDDCCBB?BAA>AC@C>@@DABBCDD?AACCD9C?D=:999*;BA@A=BBCCCCBBCC@CCCC5CCCBB?A?ACACCCBBCC@C@CABBCB?BAA<AB@@ACBBBCCCCDCCBBCC?BABDD?C?C?CCBBBB>>
@ATNG8:04286:02575
GATGGTAGTAGTACACTAGTCATACCAGAAGATCAGGAACTCTAGAAGAATTCAGATTTTTAACACGAGAGTAAACGTAAAAAGAAGGTTTTACAAGACTCACGTTAACAATATTGCAGGAGTACGCACACAATCGAAGCGCAGTAAGGATGGCTAGTGTAACTAGCAAGAATACCACGAAAGCAAGAAAAAGAGTACGCTATTAACTATTAACGTACCTGTCTCTTCCGAAACGAATGAGTACTACTCTCAGAGACACACTACCATCGTTCCTTCTGAGTCT
+
<>DC?CD?@@DCCDCCCBCCCBCCC@CCC@DDBC99;;ACCD::;D@BC?@=::;@>@AA0@<?BAABBAAAED=B@@@???,=@;>2;;;.9@@<@CCBBBCCC?B@CC@CCC8:9A@=@BBBCBCBBBBB=BBCC@C=@>>?BB?B?BCC?BAAABBBB?BBCCA@<@D@CCC9<:889(26606;;8;*586??AAA>>>:=8566B<A=A@A=>:=@@@>>><@<@AD;?;:8:???9:9989AAABBDCCCCCBBAAAB@BBCBC?C?C?BBBBBBBB
@ATNG8:04286:02606
GATGGTAGTATCTGCACACTCTGTCCAGAAGATCAGGAATCTAGAAGAATTCAGATTTTTAACACGAGAGTAAACGTAAAAAGAAGGTTTTACAAGACTCACGTTAACAATATTGCAGCAGTACGCACACAATCGAAGCGCAGTAAGGATGGCTAGTGTAACTAGCAAGAATACCACGAAAAGCAAGAAAAAGAAGTACGCTATTAACTATTAACGTACCTGTCTCTTCCGAAACGAATGAGTACACATCGTCGTGTCGTGCTACCATCGTTCCTTCTGAGTCT
+
A@BE@DBBBCCCCCCDCCCCCBCBC@CCC@DCBBBB@B@C@@@CC?CC>@=?A@<<???.??CBBCCBBAABB;A?>????,=A;?29::+8=A?B????BAA?=A=AA<@@@<@???@>>>AAAAA;<<A;===A7;;>>@??A<A<A?A<AA>>>A?>:?@>>BB@A=7=BA5;;6678&5;;5:@@A@/::6:==>>==AA<A<A@@A;A;?>>=>:>>>>>>>:>:>?A7=@A<@@<A667>>>BBBBBBBBBA==8::@A;@@B>?<@<A=CCC@>@??
@ATNG8:04286:02607
GATGGTAGTACATGATAGACGACACCAGAAGATCAGGAACTCTAGAAGAATTCAGATTTTTTAACACGAGAGTAAACGTAAAAAGAAGGTTTTTACAAGACTCACGTTAACAATATTGCAGCAGTACGCACACAATCGAAGCGCAGTAAGGATGGCTAGTGTAACTAGCAAGAATACCACGAAAGCAAGAAAAAAGAAGTACGCTATTAACTATTAACGTACCTGTCTCTTCCGAAACGAATGAGTACTTCGTCTCACTCTCGCCTACCATCGTTCCTTCTGAGTCT
+
444;6;=>::;;;>A@@C@>==955.55;5;<;;;<8<7<<<ABCD?A@;=:895;;@@@@&=:BCCLGDCCBCG>BA@@@@@0@C@C@DDDD2CCEAC@BACCCCC?C@CC?AAA=CABBBBBBCCCCCBCA@=@@999;BBBBDBB?B?C:99:C@@@DCB@BBBAAA@BB?AA@;>=899+8<<8989898$9?9?>=>??@00,/6;;;=061:?CCD?BA@@@@@<><A@=5@00-0@@ACCBB@BBBCCBDDDDCCBB@BBB@BBBBB@D@D@CCCCCA??
@ATNG8:04289:02596
GATGGTAGGCGAGAGTGAGACGCAGTACTCATTCGTTTCGGAAGAGACAGGTACGTTAATAGTTAATAGCGTACTTCTTTTTTCTTGCTTTCGTGGTATTCTTGCTAGTTACACTAGCCATCCTTACTGCGCTTCGATTGTGTGCGTACTGCTGCAATATTGTTAACGTGAGTCTTGTAAAACCTTCTTTTTACGTTTACTCTCGTGTTAAAAATCTGAATTCTTCTAGAGTTCCTGATCTTCTGGATACACTCATGTGCACCTACCATCGTTCCTTCTGAGTCT
+
@@BC?DBB?BCDDDBBCCCCCCCCDDDCCC@@?@CCC=CC?B?BCCDBAA?CCCBB>B=ABCC?B?BBBBCBEBB?999999#9=3>>??78CCF?CAC?CC<>>>CCF?AA??>@@@;?>>9>;@AAA><<>=AAAA:>=@>>>>@AAAAC>??A<=>==BB=B;?===@@AAA=>====3=:>:=====+=>766)//7///:99</8776'5:;;>:?:@@9@BBB???<?;>>@@@@<@@@<@CBAA;;;>>=A??::7:==;?;;<E=@<@;>::=666<
@ATNG8:04289:02604
GATGGTAGTCTCAGATAGTCTATAGTCTCATTCGTTTCGGAAGAGACAGGTACGTTAATAGTTAAATAGACGATAACTTCATTTTCTTTGTCTTTCATAGGTATTCTTGCATAGTTACACTAGCCATCCTTACTAGCGCTTCGATTGTGTGCGTACTGCTGCAATATTGTTAACGTGAGCTTGTAAAAACCTTCTTTTTAACGTTTACTCTCGTGTTAAAAATCTGAATTCTTCTAGAAGTTCCTGATCTTCTGGACAGAGTGTGCAGATACTACCATCGTTCCTTCTGAGTCT
+
/>>>:C=B@@@>=;=9///7777:=956=<>7?955)59498555;5555544<:5:78888377./////----05:)/--55)5591--/99/-////49//(/6(////86818887756627;=59.0///////37====@B?@?BB=BBB?8;7333,33338;6;4=?A<<::86<44444$47:544444$4.4444(44444::888-3333$3<<==9=9<<48:;//(/9495::?:9<,33505=AB@=66599<9556=55405444549.5.55<<9565
@ATNG8:04290:02574
GATGGTAGCTATACGTTTATCTATGTACTCATTCGTTTCGGAAGAGACAGGTACGTTAATAGTTAATAGCGTACTTCTTTTTCTTGCCTTCGTGGTATTCTTGCTAGTTACACTAGCCATCCTTACTGCGCTTCGATTGTTTGCGTACTGCTGCAATATTGTTAACGTGAGTCTTGTAAAACCTTCTTTTTACGTTTACTCTCGTGTTAAAAATCTGAATTCTTCTAGAGTTCCTGATCTTCTGGATAGCGACGCGATATACTACCATCGTTCCTTCTGAGTCT
+
CCED@DCBBBCCBB@AA:ACCBCBCCCCCC@@?ACCD>EE@D=BBCCCCC?CB@AC@C?CCCC?C@CCCABBCBB?BCBBB2A@?@@?B@BBBC?CA@<@B=@@BCBB?AACCCBBB>A>>;?:?AAA>>>@;@ABC7;:>8?9;;AABBCAAAB@CBB>BB?A;??AAAABAA;??@BB5?;?=AAAAC/<<<<<0:9?99:><;;07778(6<<=D=B:<<8;@@B>==<A<@????A:>>C=AB@@?ABAAA===@CC@@;;7;???B<@;>=CAAC=?==
@ATNG8:04296:02581
GATGGTAGAGTATCATGTGTATCTCCAGAAGATCAGGAACTCTAGAAGAATTCAGATTTTAACACGAGAGTAAACGTAAAAAGAAGGTTTTACAAGACTCACGTTAACAATATTGCAGCAGTACGCACACAATCGAAGCGCAGTAAGGATGGCTAGTGTAACTAGCAAGAATACCACGAAAGCAAGAAAAAGAAGTACGCTATTAACTATTAACGTACCTGTCTCTTCCGAAACGAATGAGTACATAGATATACGTATAGCTACCATCGTTCCTTCTGAGTCT
+
9::=7<?LFCCBBBDCCBCCCBBBC?BBC@DABC998:>@@CCD;:;;L@B?BBB;;;;.;=CDGDCECDBCC>CDA@B@B1A@=B5:;;*;@@;>;65<CAAB?B?AC>AAB>AAAABCBCCCCCCDDCC@BBBB?BB@@@C:95;?C@@@@BBBCBAC@DCC@@@>>><>CC?@A8992:@A;99999(:@@B9:9AB@;;7;=BA>>1818=BBA=ACBBBBDGG@CCD>CBB?ABCCCCCBB@ABBBBBBBBCBBBCBBB?B>=>A?B?B@CBBBB?>?
@ATNG8:04298:02573
GATGGTAGCGCATATCAGCGCAGCCCAGAAGATCAGGAACTCTAGAAGAATTCAGATTTTTAACACGAGAGTAAACGTAAAAAGAAGGTTTTACAAGACTACACGTTAACAATATTGCAGCAGTACGCTCACAATCGAAGCGCAGTAAGGATGGCTAGTGTAACTAGCAAGAATACCACGAAAGCAAGAAAAAGAAGTACGCTATTAACTATTAACGTACCTGTCTCTTCCGAAACGAATGAGTACGATGAGAGAGCTCTCTCTACCATCGTTCCTTCTGAGTCT
+
ACBB?@;;<<CCCCCDBCBCAA;<;4;CC=B@==592929><<844.33-32334=:>>?0@;<@@BCCFDCCC=A@;;;;;*;A=A5:9:&5@:4:0////778<9<9><7;?<=??CBAAABECAA@AABC@CBAA=@;;;A@@B?@:@00+0@=<>=@A;A99:@@=@?<???=??==;3;88/88989(7<8<<>>877=>=A?BCBA;@486::99995;;==8<:<@C<@@A?CBB?@?BBBCCCCD::8?C999@C998?@B>>B>B?B799@A@99:
@ATNG8:04301:02574
GATGGTAGTGCGTGAGAGAGAGACCCAGAAGATCAGGAACTCTAGAAGAATTCAGATTTTTTAACACGAGAGTAAACGTAAAAAGAAGGTTTTTACAAGACTCACGTTAACAATATTGCAGCAGTACGCACACAATCGAAGCGCAGTAAGGATGGCTAGTGTAACTAGCAAGAATACCACGAAAAGCAAGAAAAAAGAAGTACGCTATTTAACTATTTAACGTACCTGTCTCTTCCGAAACGAATGAGTACGTGTTACGTACGTGAGCTACCATCGTTCCTTCTGAGTCT
+
::;I<?ABCCEFBABCCHDCBBCCD?DCCABBBBAA?@<@@A@??;<AC>A>@@A=<<?<<$;9>?<BA@AA::9,9???>?=,=97<.5555$5;;4;;><<@C@@=@<AA@CBB>A@A;;;AB@A;;;A@@@@@A@D:;;CEDGDC>B>B;;7;@BBACAC@CBCCBA>AC?BBB?>>9999*9??:@@@@@@';=:00//86:555,6799<<<1=8<:@@@;?AA@A@C@C>@AF>C@?=?@@@AB???BB=AAB???AAA?:;>@@=@@@@B=B7:7;:;>?>>=
@ATNG8:04302:02568
TGATGGTAGGCGTGTGCAGAGTCTGCCCAGAAGATCAGGAACTCTAGAATGAATTCAGATTTTAACACGAGAAGTAAACGTTAAAAGAAGGTTTACAAGACTCACGTTAACAATATTGCAGCGGTACGCACACAATCGAAGCGCAGTAAGGATGGCTAGTGATAACTAGCAAGAATACCACGAAAGCAAAGAAAAAGAAGTACGCTATTAACTATTAACGTACCTGTCTCTTCCAGAACGAATGAGTACGAGAGTCAGAGCAGAGCTACCATCGTTCCTTCTGAGTCT
+
///7729;;8=665;99555597777;////)///778283455<<=<.444.4.4:94555&/)//////72///;/955.555&447<5<<265<7:44937333-3,3;,33:598<95946;=9<=696=8<<59054457///)/+/995;:9:/0//:38////3-3949::493333(33:;4<<<<<+97,3333833335:68943-35878882898;;//(-6---(---(-799788:=8888>689CAA?8789=<9<;<>>0806299@@B@@A
@ATNG8:04302:02582
GATGGTAGCAGACGTGACAGAGCGCCAGAAGATCAGGAACTCTAGAAGAATTCAGATTTTTAACACGAGAGTAAACGTAAAAAGAAGGTTTTACAAGACTCACGTTAACAATATTGCAGCAGTACGCACACAATCGAATCGCAGTAAGGATGGCTAGTGTAACTAGCAAGAATACCACGAAAGCAAGAAAAAAGAAGTACGCTATTAACTATTAACGTACCTGTCTCTTCCGAAACGAATGAGTACCTCTCAGACGCTCGTCCTACCATCGTTCCTTCTGAGTCT
+
;9BB?BBBBBBCCBABBBGHDDCCC>;;;?BBDCBB>A<@?A?@@B@FH>B>ABBBBBBB3B?CCCBBBB@B;=3:8@????0@?>?2;;;*:AC>CCABABC@A@AADC@CCB9;;@?BBCCCICBCCBBB@CBCC;9;DCC@@A?B?C;;8;C@;;;BB>AA@??B?BC?BBC<>????8=>?9;>@@@@(@@=00/=?BACF<@<;::?1837@CCCACDBAC@FAC?BBD?@A?ABAAAAAE?BBBBBBCAAACCCBB?A>>8<==@B@B@D@DBBBBAA@
@ATNG8:04303:02607
GATGGTAGTGTCAGTGCGCGTCGTCCAGAAGATCAGGAACTCTAGAAGAATTCAGATTTTTAACACGAGAGTAAACGTAAAAAGAAGGTTTTACAAGACTCACGTTAACAATATTGCAGCAGTACGCACACAATCGAAGCGCAGTAAGGATGGCTAGTGTAACTAGCAAGAATACCACGAAGCAAGAAAAAGAAGTACGCTATTAACTATTAACGTACCTGTCTCTTCCGAAACGAATGAGTACTGTATCTATGTGTGCTCTACCATCGTTCCTTCTGAGTCT
+
///<6<ABCBBB@@ACICFBBBBBA=B;;8;BB@AA?C=AA@@A?><>>9?9?AB?@@A?1>5>>????@>99=.3399;;;+00*/)000&/794;;;<<@@@@<?;?C=:::7:;A?@@;;;;;CCA@@A>@?;;5;?@?ABBC@C@D@A>@B@@@@@??AA???????:??A/788817;;577777(7>8>9<<::9>A4:7:>=?<@;;;A@@@BA<==00+0;>>?9:00*7<;=>>BDCCAAAACCCBBBBBBB899:7878A;A<A798==>>;9
@ATNG8:04304:02582
GATGGTAGTAGTACACTAGTCATACCAGAAGATCAGGAACTCTAGAAGAATTCAGATTTTTTAACACGAGAGTAAACGTAAAAAGAAGGTTTTTACAAGACTCACGTTAACAATATTGCAGCAGTACGCACACAATCGAAGCGCAGTAAGGATGGCTAGTGTAACTAGCAAGAATACCACGAAAGCAAGAAAAAAGAAGTACGCTATTAACTATTTAACGTACCTGTCTCTTCCGAAACGAATGAGTACTATAGACTATCTGAGACTACCATCGTTCCTTCTGAGTCT
+
8<9@;ABBBCBBBFCEHCCCCAB@@=@CC?BB@A@A>B=BBB@@@C?CB?B>@@@BCCCCC*C?BBBAAABA@@@8>??A@@@0@C@B=BBBB0A@A<A<;;EGDCB?B@BB?BCD?CACBBBCCCFDBBBCCD?CCBB?BBAB@??B9@;?997;CBBBBBC?BCBBBB?BB>BBB>??999,99999:::::%0@<A///<;?==:=9<=888)617>BBB@CC@@@::69<@??<@@@>A@BBBBBBCCCCC???DCCCACCCCBB@BAA@@=@5999BBBCBAA
@ATNG8:04305:02566
GATGGTAGCGCATATCAGCGCAGCCCAGAAGATCAGGAACTCTAGAAGAATTCAGATTTTTAACACGAGAGTAAACGTAAAAAGAAGGTTTTACAAGACTCACGTTAACAATATTGCAGCAGTACGCACACAATCGAAGCGCAGTAAGGATGGCTAGTGTAACTAGCAAGAATACCACGAAAGCAATAAAAAGAAGTACGCTATTAACTATTAACGTACCTGTCTCTTCCGAAACGAATGAGTACGATGAGAGAGCTCTCTCTACCATCGTTCCTTCTGAGTCT
+
CBBB=@555:<BAAAICCABBAABC?CCCADCCCBB?B?BCCBBCDACC=?>?BCBCCCB5C@DBBBDCCDBBB;=;;;;;;*;@;A;@AA8ACCBCBBCBAA00-0;@@<AAC@BBBCCCCBBBCCDEDCC@A@@?>AABB@@@E?B?C:::;FCCCDCC@DCCBBB?BC@AAA?BBCCC:?>?;===??.=A?@9::??=>@4:49><;/6.57?AD??9954??4999CC;?;;5:<;>@AAABCBBEBBBDBBBDBAAABA>A>?@B?B?B>AABBBBCB
@ATNG8:04308:02563
GATGGTAGCGCGACGTGCGTAGACCCAGAAGATCAGGAACTCTAGAAGAATTCAGATTTTTAACAACGAGAGTAAACGTAAAAAGAAGGTTTTACAAGTACTCACGTTAACAATATTGCAGCAGTACGCACACAATCGAAGCGCAGTAAGGATGGCTAGTGTAACTAGCAAGAATACCACGAAAAGCAAGAAAAAAGAAGTACGCTATTAACTATTAACGTACCTGTCTCTTCCGAAACGAATGAGTACCTCTCAGACGCTCGTCCTACCATCGTTCCTTCTGAGTCT
+
8<;;@AACCBCBCBBBBBBBCDDDD?BAA<;;;:@?:?<999@@9949B4:45@995>:>(@299499555:;::)///////$//)/4888,8692///8:76:::4:8;;9?<;68;;999@@>??BBA;;;?B;;;<;:448888)/)///*0A?>@<@A@BBBBBC?BB@CBB>A@9:::+::9:@ACCCC)CC<8877759:>8=:=??>6=9;;CBB?BBBCC@@=@>ABB=BCC@BAAAAAA>ABBCBBBBBBBBBCC@AAB??;;?C@C@C@BBBCBBBD
@ATNG8:04310:02567
GATGGAGCAGACGTGACAGAGCGCCAGAAGATCAGGAACTCTAGAAGAATTCAGATTTTTAACACGAGAGTAAACGTAAAAAGAAGGTTTTACAAGACTCACGTTAACAATATTGCAGCAGTACGCACACAATCGAAGCGCAGTAAGGATGGCTAGTGTAACTAGCAAGAATACCACGAAAGCAAGAAAAAAGAAGTACGCTATTAACTATTAACGTACCTGTCTCTTCCGAAACGAATGAGTACGATGAGATCTCGTGTGCTACCATCGTTCCTTCTGAGTCT
+
ABAB@CBBCBBBB<=;FFCCCBBB?BCB@BB@AAC@B@BBBBBBB@BB?B@BBBAAABB2B@BBBCAABBBBB6=8@C@@@+=B:=9===2BCCAICCBBBB@@=@@@@<@@@5;::CB@BBICCCCBCBC?B@@@@CCBCCBBC?A?B:::;CBB@A??<???ABB?BB?BBB>ABBBD:??>9999999%0>99///:8<DD<?;>==>18179@BC@BB@@@CC?A?CAA;B?@=?BBBBBBAAACCBBBB>==??=888AA<???AB=B<A7;;;?@???
@ATNG8:04312:02592
GATGGTAGCTATACGTATATCTATGACTCATTCGTTTCGGAAGAGACAGGTACGTTAATAGTTAATAGCGTACTTCTTTTTCTTGCTTTCGTGGTATTCTTGCTAGTTACACTAGCCATCCTTACTGCGCTTCGATTGTGTGCGTACTGCTGCAATATTGTTAACGTGAGTCTTGTAAAACCTTCTTTTTACGTTTACTCTCGTGTTAAAATCTGAATTCTTCTAGAGTTCCTATCTTCTGGACGACGCGCACTGACACTACCATCGTTCCTTCTGAGTCT
+
;9:C;DDBABBBBCCCCCCCDBBBBCECFA@=@AAA<BB@C?BB??ABC@CCC@@>A?BBCC@C@CCBBBBBA@;;;;;;.=@?CCCC>BBA?;???9=A9>>ABCC?BBBBBBCC?A??:=:;>>B@@@A=AA;;7;?A?>>>??@@AAB;:;88885;=9?;?@BBBAAAB<@>>>>3>;A:;;;;;+6=77607///769<<<0888(298886=47737;::588583<>A==8=;;5;======676///===A@@@<;;;A@=B=B;A?@@@A;:
@ATNG8:04315:02605
GATGGTAGGCGACATACATACGCGCCAGAAGACAGGAACTCTAGAAGAATTCAGATTTTTAACACGAGAGTAAACGTAAAAAGAAGGTTTTACAAGACTCACGTTAACAATATTGCAGCAGTACGCACACAATCGAAGCGCAGTAAGGATGGCTAGTGTAACTAGCAAGTATACCACGAAAGCAAGAAAAAAGAAGTACGCTATTAACTATTAACGTACCTGTCTCTTCCAAACGAATGAGTACTGCGTCTCACTCTGCCTACCATCGTTCCTTCTGAGTCT
+
@@AIADCB?B;;;CCBBBBBAAB::6;CC?CCCBB@B@CBCBBBC@CC@C>?@CCCCBC3C@CBBBBDCBBBB8????@@@1@CAEGDDD9CCC@CCCCCCBCC?A?@A>ABB@BBBBBBBCGDDBBBBBCACCBC?CCBB@A@C?C?C??>@BBBBCBB?BDCA@A>A?=???39:::9,998<899999%0>;:///8;?<;:>=A>@A<@8;;ECC@CCCBBCC=@>AD>D:;9;BCEBBBBBBBBBBBCCDCCBB?BCC?BBAAB@C@C@BBBBBA??
@ATNG8:04319:02584
GATGGTAGGACGAGCGTCTGAGAGGTACTCATTCGTTTCGGAAGAGACAGGTACGTTAATAGTTAATAGCGTACTTCTTTTTCTTGCTTTCGTGGTATTCTTGCTAGTTACACTAGCCATCCTTACTGCGCTTCGATTGTGTGCGTACTGCTGCAATATTGTTAACGTGAGTCTTGTAAAACCTTCTTTTTACGTTTACTCTCGTGTTAAAAATCTGAATTCTTCTAGAGTTCCTGATCTTCTGGTGAGATATGCATGATGCTACCATCGTTCCTTCTGAGTCT
+
44;A;;@C7?:<<@<<<=BBBBBC@DCDEGBC@BCCC>CD@C@CCBBBBCBGCCCC@C@DAAA@D@EDDJDBB;:6;AAAA2AB@BBBD>CCIE@CEGAFC?AAACBCABBBCDCCD>ABC@C@CCBBBBBB?BBFC8:9CA@@BBBCCCCBCCC@BBA?AA<@<@AAABBGDF?@AEED<C@C>;<;;;*;BBBC;;;BBCCAAAAACDEF5CBBBB@D@CC@DCBBBBB@B@AAABBB>@@A@CCCCCCBBBBBBBBCCCDBB@BBACD@C@B@BBBBBCAB
@ATNG8:04330:02581
GATGGTAGCATCTGCATATCTCACCAGAAGATCAGGAACTCTAGAAGAATTCAGATTTTTAACACGAGAGTAAACGTAAAAAGAAGGTTTTACAAGACTCACGTTAACAATATTGCAGCAGTACGCACACAATCGAAGCGCAGTAAGGATGGCTAGTGTAACTAGCAAGAATACCACGAAAGCAAGAAAAAGAAGTACGCTATTAACTATTAACGTACCTGTCTCTTCCGAAACGAATGAGTACCTCTCAGACGCTCGTCCTACCATCGTTCCTTCTGAGTCT
+
ABBB@CCC?BBBCCCCABBCCCCC@CBB?BCCE99;:@CBDBBDD@CC?B?BBBBBCCC3B>BBBAA@ADBAB<B?9:999*:@=A;@@@9ACC@BBBCCCDCC?C@BB@BCD<??CBCCCCCCCBBBBCC?BBBB?CBABAA@B>C@CBB?BCCCBBAA?BCCBAA?BC?BBB?AABBE=???;99998(9@>?877AAAAA<@<@AAA:=9=@@@@@CBBACA@<?<?BA=C??=?BBBBBB?BBBCCCCA==@B@@@<??@<A>==A?C?A?ACCBBA>>
@ATNG8:04288:02618
GATGGTAGTATAGAGCTCTACATAGTACTCATTCGTTTCGGAAGAGACAGGTACGTTAATAGTTAATAGCGTACTTCTTTTTCTTGCTTTCGTGGTATTCTTGCTAGTTACACTAGCCATCCTTACTGCGCTTCGATTGTGTGCGTACTGCTGCAATATTGTTAACGTGAGTCTTGTAAAACCTTCTTTTTACGTTTACTCTCGTGTTAAAAATCTGAATTCTTCTAGAGTTCCTGATCTTCTGGATACACTTCATGTGCACCTACCATCGTTCCTTCTGAGTCT
+
>:66=BBCBBBDDCCCBCCCBBBCCCDDDCBA?@@@@<AB?A?BBBBBCC?BA@@@<A@BCCD>A>AAAABCBBB??;<:</<?;?>>B:>B@B>BCB>AB:558?;:5;===@@@@=??A9>9>@@>>>??;>>>@2979799:=>=?A?==>B=?=>:=@=B:>>>>=A???<>>>BB5=9==AADCD/??8880666///:;;>=BDDD/A;:;><><@@<@???A=<6<6<><<=A<@??=??9;;63-322---=7;7<::69//-=4=4=2337=::=>
@ATNG8:04294:02617
GATGGTAGCACGAGTCACTCATATCCAGAAGATCAGGAACTCTAGAAGAATTCAGATTTTTAACACGAGAGTAAACGTAAAAAGAAGGTTTTACAAGACTCACGTTAACAATATTGCAGCAGTACGCACACAATCGAAGCGCAGTAAGGATGGCTAGTGTAACTAGCAAGAATACCACGAAAGCAAGAAAAAGAAGTACGCTATTAACTATTAACGTACCTGTCTCTTCCGAAACGAATGAGTACGAGAGTCAGAGCAGAGCTACCATCGTTCCTTCTGAGTCT
+
9<<>@DCBCCBCA@AEIECCCDCFD@CBB@CCBE;;:;@BCDBBBB@CC@C?CCCBBBBB3B@BBAAACDBBBB<A@@BBBB5BB=B6;::6;CC@FBBBDFDCC@C@CC?CCC<??CACCCCCECCCBBCC@CBBB@@@@BBCCB@C@CCB@CBAAACBB@BCBBBB?BA?@@@=@@@@@:??>;99999.:@?A888???>?:>;>===;@<>>BCC@CBBBCAA697:AA9BAA>AAACCBBBBB@988BAABCBBB??;AA=;:;=@<B;?7;;=====>
@ATNG8:04298:02615
GATGGTAGTGTCATATGAGAGTGTGTACTCATTCGTTTCGGAAGAGACAGGTACGTTTAATAGTTAATAGCGTAACTTCTTTTTTCTTTTTGCTTTCGTGGTATTCTTGCTAGTTACACTAGCCATCCTTACTGCGCTTCGATTGTGTGCGTACTGCTGCAATATTGTTAACGTGAGTCTTGTAAAAACCTTCTTTTTTTACGTTTACTCTCGTGTTAAAAATCTGAATTCTTCTAGAGTTCCTGATCTTCTGGACAGAGTGTGCAGATACTACCATCGTTCCTTCTGAGTCT
+
89;<@AAED?955;;;?AD@;:9>:::99=94.940/)/9392/0///::4:@>;99)4.4;4;.;49==<<=>9=<6444444#44444$4444)44;=8=<;655.5555<=9;@;;<<?A<AAA>B<@@A@@A9:2:?A?9@BB?@AA@@@AABBBCC?;;;=AA;@;?@@?@?AA?<?99:9:':8>9=>@@>><#::@@@4@594555959.5555$599=92626A<900000@6?;==ABAA=999;@?@AAA@@A@@@BBBBBBAA>A@@?A=A5;4:;:;BAB@
@ATNG8:04298:02621
GATGGTAGTGCGTGAGAGAGAGACCCATAAGATCAGGAACTCTAGAAGAATTCAGATTTTTAACACGAGAGTAAACGTAAAAAGAAGGTTTTACAAGACTCACGTTAACAATATTGCAGCAGTACGCACACAATCGAAGCGCAGTAAGGATGGCTAGTGTAACTAGCAAGAATACCACGAAAGCAAGAAAAAAGAAGTACGCTATTAACTATTAACGTACCTGTCTCTTCCGAAACGATTGAGTACTGTATCTATGTGTGCGCTACCATCGTTCCTTCTGAGTCT
+
@5457<<@A@?@BBBBCGCCBBBDC>BAD@CBBDCC@C@@???B@A>AC?B?BB??===>+B?ABBBB??>@A>597;:;;;*4@9=4@@>8ABC@CBCCDCDCC@C?BB@CCD8;;A:;;AAACCBBA@@D=@@@@>AAAACCBB@FABAB@ABDCBBAC@AAA????CC<A??<?ACBB>BAA;:99999%9@;@888??@@?=D<AADD:?:?ADCDACBA@@AC>A>BAD9A:::6::?B@AABBBCBBCCBBBB9::CAAA6;888818:=188;;;>>>
@ATNG8:04298:02640
GATGGTAGGACGAGCGTCTGAGAGGTACTCATTCGTTTCGGAGAGACAGGTACGTTAATAGTTAATAGCGTACTTCTTTTTCTTGCTTTCGTGGTATTCTTGCTAGTTACACTAGCCATCCTTACTGCGACTTCGATTGTGTGCGTACTGCTGCAATATTGTTAACGTGAGTCTTGTAAAACCTTCTTTTACGTTTACTCTCGTGTTAAAAATCTGAATTCTTCTAGAGTTCCTGATCTTCTGGGCAGACTCTCACTCGCCTACCATCGTTCCTTCTGAGTCT
+
955=7<?C=;;96<??ACGDDCCC?CCAB@;;4;;;;0:C?CCCC999@@CEBCC=A<;:9B?C@GDFFBCBBA;@@@@@0@C@DCCC>CCCC?BBC@BEGCCBBBCFHHHILCBA@AALAGADBC@0000<8<===8AA@@BBBBBB@@@<<>?=@9969@=@;??ABACCCDAC9;9:*:9>2:;;;.;??AC>CBBBBB@;;;4;;;;*;>@BCAC?BB=@@AAABC=@=@AA<;;@C@BA>AJICCCCDCDCCCCC@CBB@CB;;;@C?B?;;;ABB@A
@ATNG8:04307:02625
GATGGTAGTATCTGTCTACGAGAGCCAGAAGATCAGGAACTCTAGAAGAATTCAGATTTTTAACACGAGAGTAAACGTAAAAAGAAGGTTTTACAAGACTCACGTTAACAATATTGCAGCAGTACGCACACAATCGAAGCGCAGTAAGGATGGCTAGTGTAACTAGCAAGAATACCACGAAAGCAAGAAAAAGAAGTACGCTATTAACTATTAGCGTACCTGTCTCTTCCGAAACGAAATGAGTACACACTCTCATATGACACTACCATCGTTCCTTCTGAGTCT
+
:::<?CBDDDBBBCCCDGDDAA@CC@D@B?BD99:C@D?BAAAACC>BB>C?AAABBCCC2C?CBCCCCBBBBB>B8;;CCB2AA=A5;;;&9@@=@CCCECBBB@B@BC?BCC:;:CBCCCCCCCCBBCCC?CA@@=A@@@DDAB?B?B@@>@CCCCCCB?B:::??>??9??>399@@@;>>==@AABB2BE?BBB@B===>7<8::;=5;:?;:;?=;;:@>::194667(5577.7656=@@AC@???BB@@?ACDBACCDD?BBBBB?B@C@@??AA?>>
@ATNG8:04311:02614
GATGGTAGAGTATCATGTGTATCTCCAGAAGATCAGGAACTCTAGAAGAATTCAGATTTTTTAACACGAGAGTAAACGTAAAAAGAAGGTTTACAAGACTCACGTTAACAATATTGCAGCAGTACGCACACAATCGAAGCGCAGTAAGGATGGCTAGTGTAACTAGCAAGAATACCACGAAAGCAAGAAAAAGAAGTACGCTATTAACTATTAACGTACCTGTCTCTTCCGAAACGAATGAGTACACATCGTCGTGTCGTGCTACCATCGTTCCTTCTGAGTCT
+
:55<<ACCCCCCBBCCCCCBCCCCC@CCA>CCDD??<??CCDCCAB@CG?@;>@@999999$;=CCCCCCCCCDC>BBCCCCC5AB;@4::6;BB?CCCCCCCBB>@>BC?CBB<?@BBCBABCCDEECCBC@CCCC?BA@@AAAA=B=B@?>@CCCCDBB?BBBBBB>AA=@BC>>@777)9>>;99999(9A;A???BB>?@7:8;CCC5737>BBA=ABBBBCC@D@CDD>C@@>@BCGBABAAABBABBBDCCCCA@@BBB?A?ABB?B?C=AACBBB==
@ATNG8:04315:02653
GATGGTAGCACGACACGACGATGTGTACTCATTCGTTTCGGAAGAGACAGGTACGTTAATAGTTAATAGCGTACTTCTTTTTCTTGCTTTCGTGGTATTCTTGCTAGTTACACTAGCCATCCTTACTGCGCTTCGATTGTGTGCGTACTGCTGCAATATTGTTAACGTGAGTCTTTAAAACCTTCTTTTTACGTTTACTCTCGTGTTAAAAATCTGAATTCTTCTAGAGTTCCTGATCTTCTGGACGACGCGCACTGACACTACCATCGTTCCTTCTGAGTCT
+
@@AB>BCCCBCBFCEGCCCBCCCBCCDEBBAA>ACCC>CF?@?@CCCCBB?CBD@@=?@EFCC?C?CCABBBBBA;?????.?@?B@@@=B879?B@@=AA=AA@BAA>ACBB@=>A;A??:=:=>=A===A;AA;;7;===<=>>>A>@@??>@9>@>9>C;C9>>??@?@<<<7=AA5A<?6::???/?A@@@:@>>>>@@99:1:899+;>@@C>F=;;7:>>A==><@<@@@@<<6:9@:>>====<=@@==>@???@??;>:;;>:=:>6;;;A>>>A
@ATNG8:04320:02611
GATGGTAGAGTACAGTGTAGTAGACCAGAAGATCAGGAACTCTAGAAGAATTCAGATTTTTAACACGAGAGTAAACGTAAAAAGAAGGTTTTACAAGACTCACGTTAACAATATTGCAGCAGTACGCACACAATCGAAGCGCAGTAAGGATGGCTAGTGTAACTAGCAAGAATACCACGAAAGCAAGAAAAAGAAGTACGCTATTAACTATTAACGTACCTGTCTCTTCCGAAACGAATGAGTACACATCGTCGTGTCGTGCTACCATCGTTCCTTCTGAGTCT
+
?;=B?CBBHBBCC;;6CGGCCCCCB@BBD@BBBBBB@B@CCBBBCC?CC?D?BBAABBBC3B?BBBBBCCCAA?8=<?@@A@,@B>B=ABB7ACC?CCCBCCC;;:;@DD@CCD?BCAACBCCCDCCBBBCC@DDCC<AABBBBBA>B@C@@>@CCCBCCC?AABBCC@BB@BBB?BBBBF>CAA=@@ABB2BB?>>>@@@AAA<@;@ABB:>:=7;;A>@@@AACB@C@CCD>BBC>ABCC???BBBBBBBBBBBCDBAAABDC9::BAA=A@C@CBBBBF@@
@ATNG8:04323:02633
GATGGTAGTGCGTGAGAGAGAGACCCAGATGACAGGAACTCTAGAAGAATTCAGATTTTTAACACGAGAGTAAACGTAAAAAGAAGGTTTTACAAGATCTCACGTTAACAATATTTGCAGCAGTACGCACACAATCGAAGCGCAGTAAGGATGGCTAGTGTAACTAGCAAGAATACCACGAAAGCAAGAAAAGAAGTACGACTATTAACTATTAAACGTACCTAGTCTTACTTCCGAAACGAATGAGTAACGTGTGACGTACGTGAGCTACCATCGTTCCTTCTGAGTCT
+
:;<=?D9<6=??@>>>??FDEHBBB=BDB956::95<5555:888288-3-4;<;@;>9'7133389:<===B;?@@@???,=715.577+66899622586655/526603224'--,222,-.3776=>??=?@??;;;9:<===;>;?@C=????BBBB<BA?@?A===5;99167>@B:>>=88888)7<175225555;;16/5///)/6.33668////3//(..9060222'26635333..(.6....77667777::8<8?@<@??@@=C=C<=<768<==
@ATNG8:04324:02618
GATGGTAGTAGTACACTAGTCATACCAGAAGATCAGGAACTCTAGAAGAATTCAGATTTTTAACACGAGAGTAAACGTAAAAAGAAGGTTTTACAAGACTCACGTTAACAATATTGCAGCAGTACGCACACAATCGAAGCGCAGTAAGGATGGCTAGTGTAACTAGCAAGAATACCACGAAAGCAAGAAAAAGAAGTACGCTATTAACTATTAACGTACCTGTCTCTTCCGAAACGAATGAGTACACACTCTCATATGACACTACCATCGTTCCTTCTGAGTCT
+
?;4905<<?BCCCBCBCBBBABBAA>AAC@BABBAA?A?AAD@B@B?BA?A@A@@@@@@@,=:??@@@?A????6=<;:999$4@;>2999&59945;6A==@@C?B?CC@CCC@CBAABDFDCCCBBBCDD@ABBB>@?@?BCBB?B?B@@>ACBBCCBB?BBBBAB?BB?BCC@CCBBB=A@@=ABABB3BC?B>>>@AAAA:=8===>5;5;@CBC@BCCAA@?;@;?AA=DA@=??BCBBB???BAABCCBAAFCA?????<?BBCC?B?B=??999???
@ATNG8:04331:02650
GATGGTAGCTCTGCTCTGACTCTCGTACTCATTCGTTTCGGAAGAGACAGGTACGTTAATAGTTAATAGCGTACTTCTTTTTCTTGCTTTCGTGGTATTCTTGCTAGTTACACTAGCCATCCTTACTGCGCTTCGATTGTGTGCGTACTGCTGCAATATTGTTAACGTGAGTCTTGTAAAACCTTCTTTTTACGTTTACTCTCGTGTTAAAAATCTGAATTCTTCTAGAGTTCCTGATCTTCTGGTGTCTGATCTGTATCACTACCATCGTTCCTTCTGAGTCT
+
;6<C:?CBBBBBBABBCECDBBBCCCCBBBBF@CBBB=AC=A?BBCCDDD?EEEDD@B?BBCD@D@CCCCCCDCC@CDCCC5CC@CBBB=BCCCACCC?CD9::;CGJACCCDEDBB?BCC@C?CCBBAAAD@CCBB899@@@@BBBBBBCBBBC@EBB?CD?B?BDCBBBCCC@BCCCC;D?B;;;::9*:B:::9;DDIGDDBBB>BFFJ5CAABC@B@BC@CBAACCB?CABBBBBC?BBC@CDCCBBCCBBAAACCCBCCE@DAAAB@C@C>ABDEEB@?
@ATNG8:04332:02620
GATGGTAGTGCGTGAGAGAGAGACCAGAAGATCAGGAACTCTAGAAGAATTCAGATTTTTAACACGAGAGTAAACGTAAAAAGAAGGTTTTATCAAGACTCACGTTAACAATATTGCAGCAGTACGCACACAATCGAAGCGCAGTAAGGATGCTAGTGTAACTAGCAAGAATACCACGAAAGCAAGAAAAAGAAGTACGCTATTAACTATTAAACGTACCTGTCTCTTCCGAAACGAATGAGTACATAGATATACGTATAGCTACCATCGTTCCTTCTGAGTCT
+
;<=>055:445556<==>BA?C;;5:<<5:?==94.45445<<<<8<<28-3337;===+=4888333887881889::::)>;6:6:::./--8377--/:9995:5::5:<;7<<;;<<=<556;665?>9>=;;7;;<>?;>><@29995::=>><=9544:4404;6;>?;444:>6>>>8;;;;;+::366///73551626667+22'29<99378----,070268,---(---687788;87793//66...7..22.5555;7=8?443:33396
@ATNG8:04285:02706
GATGGTAGCTCTGCTCTGACTCTCGTACTCATTCGTTTCGGAAGAGACAGGTACGTTAATAGTTAATAGCGTACTTCTTTTTCTTGCTTTCGTGGTATTCTTGCTAGTTACACTAGCCATCCTTACTGCGCTTCGATTGTGTGCGTACTGCTGCAATATTGTTAACGTGAGTCTTGTAAAACCTTCTTTTTACGTTTACTCTCGTGTTAAAAATCTGAATTCTTCTAGAGTTCCTGATCTTCTGGCGCGTATGTATGTCGCCTACCATCGTTCCTTCTGAGTCT
+
CECC=BBCCDBCBBBDCCCBBCDCCBBBCCBB?BCCC;CC?C:>BDCDDD@DEEBB=B@CCCC?C?DDDDDDCCB?BBCCC1BB>BBDD>CCBC>ABDBDD?CCCE@B?ADECCCBC?BCC?B?CFCCCBBB?BBCD?DCCCCBBCCCCCCAAAC@CCC?DD?B?AACDBBBCC?A999969=@;99999*:@@@C>CCDCCCCCBB=@@@@0@BBCD@CACD@CCBBBBB>B@DDCCCD?B@A=ABCAABDCBBDCCCBB@BBB@BBBBCAD@C=CCGCBC@@
@ATNG8:04286:02661
GATGGTAGCTATACGTATATCTATGTACTCATTCGTTTCGGAAGAGACAGGTACGTTAATAGTTAATAGCGTACTTCTTTTTCTTGCTTCGTGGTATTCTTGCTAGTTACACTAGCCATCCTTACTGCGCTTCGATTGTGTGCGTACTGCTGCAATATTGTTAACGTGAGTCTTGTAAAACCTTCTTTTTTACGTTTACTCTCGTGTTAAAAATCTGAATTCTTCTAGAGTTCCTGATCTTCTGGGTGTATCAGCGAGTATCTACCATGTTCCTTCTGAGTCT
+
;6?D?CCBBBBCGDBABCCDCBBBBBBCCCAA<@AAB=BC>B@CCCCBBB@BBA@@??@DCCC?C????BCBBBB???@@@2>=6=00,/99<4=8B=AC9::9AAA=BAAA==>==@@@<A;??A@?@AA=@@>>7:9?=>===BB;;;@@==8=<<8=@<A<>>A>=><::4:8888)89>8::::::&:>///)/88/..555:+5252$2....).05725<;??8868:>>@A>>8;:AD9;<;???;<;:///7=77;A;>>;:5:3:8=??A@>;6
@ATNG8:04289:02663
GATGGTAGACATATCGTACTCTCTGTACTCATTCGTTTCGGAAGAGACAGGTACGTTAATAGTTAATAGCGTACTTCTTTTTCTTGCTTTCGTGGTATTCTTGCTAGTTACACTAGCCATCCTTACTGCGCTTCGATTGTGTGCGTACTGCTGCAATATTGTTAACGTGAGTCTTGTAAAACCTTCTTTTTACGTTTACTCTCGTGTTAAAAATCTGAATTCTTCTAGAGTTCCTGATCTTCTGGATATGAGTGACTCGTGCTACCATCGTTCCTTCTGAGTCT
+
44==9CDDDCCCCCECCCDDBBBBBBBCCC??;>>>@9@B=A?BBBBGBB@BBBBB?B@BBBB?B?BCCC@@ACC?AACAC.??9=557)5ABA@CBB@B?8658@EE=A@AAA@@@4;;>;?;>>>>>>=>:>A>>6:8@@88;@@@@@AB@@@<>>><@@<@:>>@@??@??:>=ABA5@<@5;6:::+:=333)--3---23-/)/<<<)889994<3//*/<;;>??;?7;;A@==166=7>@337///:::<??;;;;@@<@A>==;?:=:>?===332
@ATNG8:04296:02708
GATGGTAGGACGAGCGTCTGAGAGGTACTCATTCGTTTCGGAAGAGACAGGTACGTTAATAGTTAATAGCGTACTTCTTTTTCTTGCTTTCGTGGTATTCTTGCTAGTTACACTAGCCATCCTTACTGCGCTTCGATTGTGTGCGTACTGCTGCAATATTGTTAACGTGAGTCTTGTAAAACCTTCTTTTTACGTTTACTCTCGTGTTAAAATCTGAATTCTTCTAGAGTTCCTGATCTTCTGGGCTGCGCTGATATGCGCTACCATCGTTCCTTCTGAGTCT
+
8:>B?B@@>@BBBBAAABACCCCD@DGBBB:::;BBC>CC?B?BDCBBCC@BBCCC@C@CECD@C@CCCCDDCBB?BBDDD2CC?BBDD@CCBB>BBBACHABBBFCCABCCCCBBD@DCC@C>BBCBCBCC@CCCC@CBBBFCCCCCBBBBBBB@CBA?AA=@<@@@@@CBBC>B;;;;.;<@=;;;;;*;IA@@;A;;;@@;;:A4;:;-:>@@@;A?BB?BBBDDCC@C@CCCGCC?@@BE=B;;;BBCCDFDEHHGEFAA?@BBBCACAC@;;;DBAAB
@ATNG8:04298:02680
GATGGTAGCAGACGTGACAGAGCGCCAGAAGATCAGGAACTCTAGAAGAATTCAGATTTTTAACACGAGAGTAAACGTAAAAAGAAGGTTTTACAAGACTCACGTTAACAATATTGCAGCAGTACGCACACAATCGAAGCGCAGTAAGGATGGCTAGTGTAACTAGCAAGAATACCACGAAAGCAAGAAAAAAGAAGTACGCTATTAACTATTAACGTACCTGTCTCTTCCGAAACGAATGAGTACGTGTGCGACGTGTCTCCTACCATCGTTCCTTCTGAGTCT
+
<>CC@C@@ACCCBBBBB@@ACAAAB@CAA=@BAAAA>A?BCBAAAC@BB?B?BBA????=,?<AAABCBAA??=5=<;9444$4<7<.555&5994;;6:5>>59869@@=BCA=?A@?@BBBCICBBDBAA@CBCD>@@CCDCCC@C@C@@=@AAAA@@?@BABDCCADD?AAA@AAABD:>>=8<<====&=?;8975AA@@><>==<=@9@;=<BBB?BCC@@@C@C=?AB;ABA<??B???B?????@@@@A@BB>>>=988=@@@@C@D@C?@@?BB@??
@ATNG8:04301:02705
GATGGTAGCACGAGTCACTCATATCCAGAAGATCAGGAACTCTAGAAGAATTCAGATTTTTAACACGAGAGTATACGTAAAAAGAAGGTTTTACAAGACTCACGTTAACAATATTGCAGCAGTACGCACACAATCGAAGCGCAGTAAGGATGGCTAGTGTAACTAGCAAGAATACCACGAAAGCAAGAAAAAGAAGTACGCTATTAACTATTAACGTACCTGTCTCTTCCGAAACGAATGAGTACCTCTCAGACGCTCGTCCTACCATCGTTCCTTCTGAGTCT
+
@;BB@CCDDBBBBDDDCCCCCCDCC@BCC?CCCC9999@BBCCCCC?BC?C?CCC>>>>>1>?CCBAAAAAABB?>>77777):>;>3999.8AC?BA@CDCC?=;>@BB@BB?;>>A>BBBBCDDCCCCCC?CCCC?BBBBBBBB?CADCB?BCCCCCCC@@@@BBA?BB?AAA=@@BBC9@<<7;>??@2?D?B899CBBCC>B?@A>A<><>>CCC@CCCBBBB<@<@AA;@BB?BCCCBBB?BAACCBA@AABBBBA<@BB?B@B?C@C?C@CCCBB@??
@ATNG8:04305:02689
GATGGTAGATACTCGCTGATACACCCAGAAGATCAGGAACTCTAGAAGAATTCAGATTTTTAACACGAGAGTAAACGTAAAAAGAAGGTTTTACAAGACTCACGTTAACAATATTGCAGCAGTACGCACACAATCGAAGCGCAGTAAGGATGGCTAGTGTAACTAGCAAGAATACCACGAAAGCAAGAAAAAAGAAGTACGCTATTAACTATTAACGTACCTGTCTCTTCCGAAACGAATGAGTACGTGTGACGTACGTGAGCTACCATCGTTCCTTCTGAGTCT
+
A@BCACCCBBBCCBCCBDCCBBCDC;CDC?DCCB??<??BBBAABC?CC>B>BBA>>???2?@BBBAABBBBAB9@>99999.:B=B=BBB;BEDBCBCBCDCBB?B@BB@BCC@BBBBCCBCCDCCCBBBC@CCAA>A@@BCABB@C@CBB@BBCCCCCC?BBBAAB?BD>878588@@?8@>>;<<<<<=&;><>000A=@?A:>:>@BB=A<AACBB@CBB??@@;@=?BC>D??>@CCCBBDCAA@ABCDCCC@@CCCCCCC?BAAAB?C?C?CCBBBB=:
@ATNG8:04306:02665
GATGGTAGGACGAGCGTCTGAGAGGTACTCATTCGTTTCGGAAGAGACATGTACGTTAATAGTTAATAGCGTACTTCTTTTTCTTGCTTTCGTGGTATTCTTGCTAGTTACACTAGCCATCCTTACTGCGCTTCGATTGTGTGCGTACTGCTGCAATATTGTTAACGTGAGTCTTGTAAAACCTTCTTTTTACGTTTACTCTCGTGTTAAAATCTGAATTCTTCTAGGTTCCTGATCTTCTGGATATGAGTGACTCGTGCTACCATCGTTCCTTCTGAGTCT
+
BBBB?CCC@DBCBBA@BCBBBBBB>@@ABCEKACBBC>CD>@>@CCEBBBCCCB:;6;=@B@@<A<AABBDBBBGACCCCC5CC@CCCC?CCBC@CDD@BB@;;;DEE?BBBCCCCCABBB@D@BBDCB;;;@B;;<@BBBBBBCCCGECBAABB?CDC@BB?B>AA?CBDCCC>B;;;;.;=A=;<;;;*;;;<D>BBEDCDCABA5;;;.;AA>=:>=@B?CCCC@CAD?AABCDC@CBA?ABCCC=;<AAAB@A;;;CJGACCCCD@C@C?CBCAA:99
@ATNG8:04327:02666
GATGGTAGTCTCAGATAGTCTATAGTACTCATTCGTTTCGGAAGAGACAGGTACGTTATAGTTAATAGCGTACTTCTTTTTCTTGCTTTCGTGGTATTCTTGCCTAGTTACACTAGCCATCCTTACTGCGCTTTCGATTGTGTGCGTGCTTGCTGCAATATTGTTAACGTGAGTCTTGTAAACCTTCTTTTACGTTTACTCTCGTGTTAAAAATCTGAATTCTTCTAGAGTTCCTGATCTTCTGGTCTCTCTCTCACGCACTACCATCGTTCCTTCTGAGT
+
<6958<=<<=====@;69655<9599BBBCCD?BA@@8>;6;8<<<<<@@:;::97)//78<6<5>9<<<:::<588::8'8:-3344(4355.//70--(--(--/5.59>556;;8<<<9<;@><<:9///)/9//)//7/55;----(----5738//+5838.55:;<:=9949;9:1:.5.5999+;666>05/////77::8;==<+<<<:;5;1669@>==///6:6///9771745.5555<9777///7577///)/--9939)/)/9:667
@ATNG8:04327:02677
GATGGTAGTGTGTCTCTGAGAGTAGTACTCATTCGTTTCGGAAGAGACAGGTACGTTAATAGTTAATAGCGTACTTCTTTTTCTTGCTTTCGTGGTATCTTGCTAGTTACACTAGCCTTCCTTACTGCGCTTCGATTGTGTGCGTACTGCTGCAATATTGTTAACGTGAGTCTTGTAAAACCTTCTTTTACGTTTACTCTCGTGTTAAAAATCTGAATTCTTCTAGAGTTCCTGATCTTCTGGATAGCGACGCGATATACTACCATCGTTCCTTCTGAGTCT
+
//<<7<::::555;>=BBCCCCCECC@@@BAC@CBCC=AA?C=@<<;BCC@CDECC@C@C;;;@C@CCCB;;;BB=BBBBC.99059?>5>A==+0/0/;299;;>>:=?>>;;AA=B?C?B?EB::999929<5526;>>;@<<@=999@A@A:;:C@CC@DABABBBBBAA>@;;;;.;5;5;;;;.9<>:@3?>>@@ABC@@:>>=>(=====6>499;>;;:@?B?B=??>@@:254949999556;;;;;666<<<<<7;???@;?;>;@A:98>>>
@ATNG8:04289:02758
GATGGTAGCACGAGTCATTCATATCCAGAAGATCAGGAACTCTAGAAGAATTCAGATTTTTAACACGAAGTAAACGTAAAAAGAAGGTTTTACAAGACTCACGTTAACAATATTGCAGCAGTACGCACACAATCGAAGCGCAGTAAGGATGGCTAGTGTAACTAGCAAGAATACCACGAAGCAAGAAAAAGAAGTACGCTATTAACTATTAACGTACCTGTCTCTTCCGAAACGAATGAGTACGTGTGCGACGTGTCTCCTACCATCGTTCCTTCTGAGTCT
+
<<<=9==>6559955555754599949::799:>9:49:<<>00/<8<<8<869555:9:'98@@BBB?AAAD=?@@ABBB0::472;;;0=>A39855=A===7=63/)///)//66:9:8;77;>>@A@<@?==18889=979694;5703878888:6<:==>>9BB@BBA=>>99389>:?BCCC2AC>C@BBBBAAA<?;??::8>8A::8A<866@@?@<>7;;A7=;:5:?>>9000000/--8--/::>;?:==87=///?<?;937/655<=8
@ATNG8:04290:02722
GATGGTAGTACATGATAGACGACACCAGAAGATCAGGAACTCTAGAAGAATTCAGATTTTTACACGAGAGTAAACGTAAAAAGAAGGTTTACAAGACTCACGTAACAATATTGCAGCAGTACGCACACAATCGAAGCGCAGTAAGGATGGCTAGTGTAACTAGCAAGAATACCACGAAAGCAAGAAAAAGAAGTACGCTATTAACTATTAACGTACCTGTCTCTTCCGAAACGAATGAGTACGATGAGAGAGCTCTCTCTACCATCGTTCCTTCTGAGTCT
+
955=8=@@@CABBCBCCBBBABBBB>BBC@BB@00/)/)/9:95//49;)/+/::;@=CB3BB;;;A?;;;;909;45999$55.5.55)5556;=>=<>=00/6::5:/505998AAA;;9D?==959.9==@=AA@@AABD?B@CAA=ABA@@9698@@@?;;530*///*/--77/--/3/////$/8493333:>>@:;::==:)/)//0><>A@>;5558=9=;;8<;;6000===?BBB@BB8=8BCB@@A:::>=;@886@=@8@<777BBA?A
@ATNG8:04292:02742
GATGGTAGTGCGTGAGAGAGAGACCCAGAAGATCAGGAACTCTAGAAGAATTCAGATTTTTAACACGAGAGTAAACGTAAAAAGAAGGTTTACAAGACTCACGTTAACAATATTGCAGCAGTACGCACACAATCGAAGCGCAGTAAGGATGGCTAGTGTAACTAGCATGAATACCACGAAAGCAAGAAAAAGAAGTACGCTATTAACTATTAACGTACCTGTCTCTTCCGAAACGAATGAGTACATAGATATACGTATAGCTACCATCGTTCCTTCTGAGTCT
+
A=AC?BBBBCDCCCCCDCCCCC@@@=@CC@CBCCBB>A@B@A@CCB@CC?B>@>?<<===,?=BCDCCAAAADD@A9:;BBB2AA=A4;;09::<@BBCCCC;;;;@CD@BBC?BCDBBBBCCCCCCCCCC?BC??<@CBACCAA>B@CBC?BBBBBCAC@AAACCAAAD@CCC@DCAAA;AAA>ACCCC3CB?BCCDDDCCC@C?BB@@=@?BABCB@BBCCBBCAC?DCD=BBB?BBBCBAC????????=@@@AAA??@?A;><>>C>B?A?D@@?::::
@ATNG8:04292:02753
GATGGTAGATACTCGCTGATACACCCAGGAAGATCAGGAACTCTAGAAGAATTCAGATTTTTAACACGAGAGTAAACGTAAAAAGAAGGTTTTACAAGACTCACGTTAACAATATTGCAGCAGTACGCACACAATCGAAGCGCAGTAAGGATGGCTAGTGTAACTAGCAAGGATACCACGAAAGCAGAAAAAAAGAAGTACGCTATTAACTATTAACGTACCTGTCTCTTCCGAAACGAATGAGTTCTGTATCTATGTGTGCGCTACCATCGTTCCTTCTGAGTCT
+
//7939/0/7///<<<<>=?CB@>>3//)/)//7744.3-38334884878;8///88;;;+:5:;;;===3733(3244999$446;8<==0=<<)/////779:9=9>=8;59.44334;566<=><699>5449;3:<:=>5445;6:94.5=>:8:00*0/6/372;37788.3/:::18/////////"/833222:887828,228727355::=.45:<<;;<=:::;3:00)///8968499CBCBBB>>:?;8888;;4:::88486<4==@===BA
@ATNG8:04293:02725
GATGGTAGCACGAGTCACTCATATCCAGTAGATCAGGAACTCTAGAAGAATTCAGATTTTTAACACGAGAGTAAACGTAAAAAGAAGGTTTTACAAGACTCACGTTAACAATATTGCAGCAGTACGCACACAATCGAAGCGCAGTAATGATGGCTAGTGTAACTAGCAAGAATACCACGAAAGCAAGAAGAAGAAGTACGCTATTAACTATTAACGTACCTGTCTCTTCCGAAACGAATGAGTACGAGAGTCAGAGCAGAGCTACATCGTTCCTTCTGAGTCT
+
BBBB?BCBBBCCCCDCCCCCA9;;C@CBBCCCDCAA>AACCBCCCC@CC<@=ADCAAAAA2A?CBBBAAACAAC;CBBBCCC5AA;A5;;;*:DD?CBBBCCDCB?B@DD@A?@@CBCBBBCCCCCCCCCCC?CDCC?B@@@BCBC?BBB@@<@BBBBBBB=@BBBBB@BB@>><6;;665(88818>:?A=@@;@AA??=BBE=A;>>00,0:>>@AA@ACBBACC=A=AA@;@??<?BCDCBBBBBBBBA@BCCCCC@@;A>>>A???;A5849<<<<<=<
@ATNG8:04295:02731
GATGGTAGCGCATATCAGCGCAGCCCAGAAGATCAGGAACTCTAGAAGAATTCAGATTTTTAACACGAGAGTAAACGTAAAAAGAAGGTTTTACAAGACTCACGTTAACAATATTGCAGCAGTACGCACACAATCGAAGCGCAGTAAGGATGGCTAGTGTAACTAGCAAGAATACCACGAAAGCAAGAAAAAAGAAGTACGCTATTAACTATTAACGTACCTGTCTCTTCCGAAACGAATGAGTACAGAGAGTACGATATGTCTACCATCGTTCCTTCTGAGTCT
+
@>:>55555ADCCBBECCCBBBBBB=CEG>BBBCGD>@?@CBCDDC>BB?B?BABBBBBB5B?BCCCCDECBBB<@A99999*9B;@9@@@7ABCAGABADCD;;;;?BC?BBB?ABCCCCAACCCCCCBBB?CCCD?BBCBCC??<A@CCC@CCCCCCCC@CAAAAA@BB>BBA=??888)9==;9:::::%0>;>000@?ABB?C?A=>A7:5;=@?@<@B@ABCD@C@CCB<B:;8;BCCCCCCAAA@AABBBBBBBBBBBBB>BBBB@<@=B<@@A>>=>>
@ATNG8:04297:02730
GATGGTAGATATATGCACGCTCTACCAGAAGATCAGGAACTCTAGAAGAATTCAGATTTTTAACACGAGAGTAAACGTAAAAAGAAGGTTTTACAAGACTCACGTTAACAATATTGCAGCAGTACGCACACAATCGAAGCGCAGTAAGGATGGCTAGTGTAACTAGCAAGAATACCACGAAAGCAAGAAAAAGAAGTACGCTATTAACTATTAACGTACCTGTCTCTTCCGAAACGAATGAGTACACATCGTCGTGTCGTCTACCATCGTTTCCTTCTGAGTCT
+
BCCD?CAAABBBDBBBCCCBABCCC?BCC?BBCC??=?ABBBAAAA>AB>B>@@ABBCDC3B?BB=@?:CCCCC>BAABEGE5CB?B5;;;6;BC@CAAAD@@00-0;@>;ACF?AABBCCBBDDCCCDCCC?CCBB?BBBBBA?@9@=@::8:CBCBCCC@CBBAA@?BB>@@B<>=78829>?;99999(:A?A???CAA??;?;@@@@:?<?CBAB<@BB@AAC@D@CCD>BBB>AACCDDBBBBBBBBB@BACBBCCCBA>A??87829<A?CBBBB@>?
@ATNG8:04298:02722
GATGGTAGTCTCAGATAGTCTATAGTACTCATTCGTTTCGGAAGAGACAGGTACGTTAATAGTTAATAGCGTACTTCTTTTTCTTGCTTTCGTGGTATTCTTGCTAGTTACACTAGCCATCCTTACTGCGCTTCGATTGTGTGCGTACTGCTGCAATATTGTTAACGTGAGTCTTGTAAAACCTTCTTTTACGTTTACTCTCGTGTTAAAAATCTGAATTCTTCTAGAGTTCCTGATCTTCTGGGTGTATCAGCGAGTATCTACCATCGTTCCTTCTGAGTCT
+
AABB@BDCCCBBBCDCCBCBBCCCCCBBBCBB?BBBC>BC@C@CCCCCBC?CC@@@?C@CCCA>C?CDAABBCCC<>>?>>0?A>BBBB>CEAA?ACDACC>@@BCEJ?CCCCCBBC@CBB>B@CCDCCCBB?BCCC@CAABCCCCCBBBCBBBB@BAA@BB@B@BBCCCCCCCABB@@B7@;@;::99*;BABB=BBCGCCCCBB?BDDD5CBBBC@C@CC@BBBCCCC?C?CCCCCA;@999,9B@BGDCCCCBBABEDBBB?BBBCE@C?B?CCDDC???
@ATNG8:04302:02746
GATGGTAGGACGAGCGTCTGAGAGGTACTCATTCGTTTCGGAAGAGACAGGTACGTTAATAGTTAATAGCGTACTTCTTTTTCTTGCTTTCGTGGTATTCTTGCTAGTTACACTAGCCATCCTTACTGCGCTTCGATTGTGTGCGTACTGCTGCAATATTGTTAACGTGAGTCTTGTAAAACCTTCTTTTTACGTTTACTCTCGTGTTAAAAATCTGAATTCTTCTAGAGTTCCTGATCTTCTGGGCTGCGCTGATATGCGCTACCATCGTTCCTTCTGAGTCT
+
::9<8?;:2;559994449::::;:C@@@CCB@BFDD<@@;@=;;9AA9949A9669<7@@;@<A>BBBB>5555.59:::(<<5::::15455.55;5;:1665==>9?C>BBBBA?BBE@C@CCCBCBBC@CKCB@CCCCCCC;;;<;;;9@A=?;:79@=A:?9:996>@DABBCFF7@9@9:;;;;*;@@@A;B:;;?@@A=?4:9:9*9@@BCAC?A@@CEDBDA@=@?BCBDDC?@;;;7;AAABCBDBBBCCDCCCCC?CB;;;@D@GABCBCDB<<
@ATNG8:04303:02754
GATGGTAGATATCATGTGTATCTCCAGAAGATCAGGAACTCTAGAAGAATTCAGATTTTTAACACGAGAGTAAACGTAAAAAGAAGGTTTTACAAGACTCACGTTAACAATATTGCAGCAGTACGCACACAATCGAAGCGCAGTAAGGATGGCTAGTGTAACTAGCAAGAATACCACGAAGCAAGAAAAAGAAGTACGCTATTAACTATTAACGTACCTGTCTCTTCCGAAACGAATGAGTACTGTATCTATGTGTGCGCTACCATCGTTCCTTCTGAGTCT
+
AABB@CDDCCCCDCAABBBEBBBC?CBB=BADD999:?CCCDCCC?BB@B?BB@>>>>>0@>CCGCCCBB@?>6>@;;;;;*;A=A5;;;*:>?;@BBACCBAA>A?AA>ACC?BBBACBBBBBBCCCCDD?BBBB@CBBBBCAA;B?B997:BCBBDDB?ACCABA?AA>ABB?BBBB>AAA?ABBB@1@B@B>>>BAAAA;@;@@BA7:7:@CBC@CBBBACD@D@BBB>BAA>@@?BCDCBABBBB?=>BCCCAAAABBB?BBBBB?B@B<>>A==<=>
@ATNG8:04308:02713
GATGGTAGCTCTGCTCTGACTCTCGTACTCATTCGTTTCGGAAGAGACAGGTACGTTAATAGTTAATAGCGTACTTCTTTTTCTTGCTTTCGTGGTATTCTTGCTAGTTACACTAGCCATCCTTACTGCGCTTCGATTGTGTGCGTACTGCTGCAATATTGTTAACGTGAGTCTTGTAAAACCTTCTTTTTACGTTTACTCTCGTGTTAAAAATCTGAATTCTTCTAGAGTTCCTGATCTTCTGGGCAGACTCTCACACGCCTACCATCGTTCCTTCTGAGTCT
+
>:=C66566>CBCBDCCDCCCCCBCBBB@@@@<@AAB?BCAD@CCC:;;C@CFCDEAC@CBCB@GBDDCCCCBBB?BBDBB2BB@CGGM?BB;<9;CC@BB9;;@DAB?B;;;CAA@@CCB@B@CCCBAACE?;;;D@CCCCCCCA@AAA;;;AA?ACC@CC?C8;;;:AACBC?A@>>>3>9?<?AAA@,@BAAA;BAABABEBAB<@@A@,@;;:?;?;AA=BCCCC;<8;=B@@@@?=??AA;@;:;CC@@A@CAA;:8;BC8;;BBC@C@C?A@BA@@BA
@ATNG8:04317:02743
GATGGTAGCTCTGCTCTGACTCTCGTACTCATTCGTTTCGGAAGAGACAGGTACGTTAATAGTTAATAGCGTACTTCTTTTTCTTGCTTTCGTGGTATTCTTGCTAGTTACACTAGCCATCCTTACTGCGCTTCGATTGTGTGCGTACTGCTGCAATATTGTTAACGTGAGTCTTGTAAAACCTTCTTTTTACGTTTACTCTCGTGTTAAAAATCTGAATTCTTCTAGAGTTCCTGATCTTCTGGTGTCTGATCTGTATCACTACCATCGTTCCTTCTGAGTCT
+
=::@=AFBBBCBBBBEBCBCCCDCCBCBCC996:::;0;@9><@CCCCBB@CFGBB?A?BBBB?B@BDDCCCDDD@DDCCC1BB?BBCC>??@@<@BB>BD9;:BCCJBEBBBBBDD?ABD?C?CCBBAA@B?BD@@;B@@BBBCCECCCCBBA@=A;:8;B?B@BBCBBBBAA<@CBBB:B?B?BCCCB0@B:::8;CCCCHHBAA?AJFJ5CCDAA=A@CC@BBCCD@@8;::BDDAB?ABB@CCCCCCJCCBBCCCCCBBBA<AA???4:4:9?@@BCC@@
@ATNG8:04319:02752
GATGGTAGTATCTGTCTACGAGAGCCAGAAGATCAGGAACTCTAGACGAATTCAGATTTTTAACACGAGAGTAAACGTAAAAAGAAGGTTTTACAAGACTCACGTTAACAATATTGCAGCAGTACGCACACAATCGAAGCGCAGTAAGGATGGCTAGTGTAACTAGCAAGAATACCACGAAAAGCAAGAAAAAAGAAGTACGCTATTAACTATTAACGTACCTGTCTCTTCCGAAACGAATGAGTACACACTCTCATATGACACTACCATCGTTCCTTCTGAGTCT
+
49:>?BCBCFCCCBCCCCCBBCCBB@CCB9;;@@@@<@=AABA@@@@00-0<@@BBCCCC3B?BBBBBBCCBAA=??@ABCB3DB@B5;<;-;A@=@A@@BBB:;7;@BB@BBD?@@BCCEDBBBBCCCCBB@BBBC?@@@@@A@@:A>A;;7;CBCBEBB?B@@@@A;=<88888<>7787(8;;9799999%9>5;>==@?@A@9:6778=.7.69BBA?A;::>:;5:?BDD>CCD?ACCDGCBCCCBBBBBBBBBCCCCBBAB?B@@?C@D=@=?A@AAAAA
@ATNG8:04320:02746
GATGGTAGATATATGCACGCTCTACCTGAAGATCAGGAACTCTAGAAGAATTCAGATTTTTAACACGAGAGTAAACGTAAAAAGAAGGTTTTACAAGACTCACGTTAACAATATTGCAGCAGTACGCACACAATCGAAGCGCAGTAAGGATGGCTAGTGTAACTAGCAAGAATACCACGAAAGCAAGAAAAAGAAGTACGCTATTAACTATTAACGTACCTGTCTCTTCCGAGACGAATGAGTACTATAGACTATCTGAGACTACCATCGAACCACCTAAGTCT
+
BBBB@CBBACCCCAAABB@AABBBC?AA@@BBA@@@=@>ABCCCAA>BB?C?BAABBDDG5CACBCCCCCDA@@;@A@AAAA0AB?B?CCC=CHC@AA;;;;;;A=B?BC@CCC@CCBBBCBCBBCCCCBBCADBBB?BBCBBBBB@BAEAA?ACECCCEC?@ACC@@<;:8:DA<@=:99,7>>;?BBBB2BF@EBBBBCCBB;>;?AA=5:5;?<;;@C;;;CCC>B><;;@@?@=@BAAB;::CBB@??FCBBBBBAAABBC@BBBBB?B?BC@BB?B@@@
@ATNG8:04322:02741
GATGGTAGCGAGCGAGTGTTATACCAGAAGATCAGGAACTCTAGAAGAATTCAGATTTTTAACACGAGAGTAAACGTAAAAGAAGGTTTTACAAGACTCACGTTAACAATATTGCAGCAGTACGCACACAATCGAAGCGCAGTAAGGATGGCTAGTGTAACTAGCAAGAATACCACGAAAGCAAGAAAAAGAAGTACGCTATTAACTATTAACGTACCTGTCTCTTCCGAAACGAATGAGTACGATGAGAGAGCTCTCTCTACCATCGTTCCTTCTGAGTCT
+
ABBC?BCCCCDCCBBBBCD@DDBB@CCC@CCCC99;:@CCCBBCD@CC>@>@>?77778)9?ABBCBBBBBB?6<>99::-:@>B2;;;&9BC=CBACBBGCC>A>AC?CCC?CBAACBCCCCBBBCCCE@CC998:CCBBBAA>B@CBB?AECCCABB?BABABB>BB@C=@<??A@@;AAA>ADDCC2CC?@===AAB@@7:7:>>>5:6:ABBB@CAA@@@@=A>BFF>CBB?BBBBCCCBBBBBAAAB@@A>>>@@??@<>;:;B@D?><>>>ABAA?
@ATNG8:04322:02756
GATGGTAGCGCACACATAGATACAGTACTCATTCGTTTCGGAAGAGACAGGTACGTTAATAGTTAATAGCGTACTTCTTTTTCTTGCTTTCGTGGTATTCTTGCTAGTTACACTAGCCATCCTTACTGCGCTTCGATTGTGTGCGTACTGCTGCAATATTGTTAACGTGAGTCTTGTAGAACCTTCTTTTTACGTTTACTCTCGTGTTAAAAATCTGAATTCTTCTAGAGTTCCTGATCTTCTGGAGATACACATGATACTCTACCATCGTTCCTTCTGAGTCT
+
@BAB@CCBBCCCDCCCCBBBCCCBBBCCCCBA<@???<@D@D=AADDDDD?BBCBB?B?DCCC?B?CCCBAAAAB@BCEDD3:;;;CBD?CCCD?BCCABA>BCCCBC@CCBCBBBC@CCC@C?CBBB@AAA>ACDC@DBBBCBBBCCCCCBBBB@CCB@BB@B@BBCBBBBDD@CCCCC?C@C>BBCCC5BACCD>CCCCBCCCCC?BDGD5BA@AC?B?BC@CAAAB@?>@AEEEDBB?BAC?BCBCBCCCCCCCDCCBB@AA?BAABD@D?B>ABBBBBBB
@ATNG8:04332:02712
GATGGTAGATACTCGCTGATACACCCAGAAGATCAGGAACTCTAGAAGAATTCAGATTTTTAACACGAGAGTAAACGTAAAAAGAAGGTTTTACAAGACTCACGTTAACAATATTGCAGCAGTACGCACACAATCGAAGCGCAGTAAGGATGGCTAGTGTAACTAGCAAGAATACCACGAAGCAAGAAAAAAGAAGTACGCTATTAACTATTAACGTACCTGTCTCTTCCGAAACGAATGAGTACGTGTGACGTACGTGAGCTACCATCGTTCCTTCTGAGTCT
+
<==>ALBCA@@AABCGCBBCBA;;;0;999:@BABA@C@CBBBFDD?@><??BABBBBBB3B?AB@@?BAA@@@2:8?>>??)?@7@8@=@0@?@?ACCDHCCCB>A>@@<@@@<@BBAEBCBBDCCCCC;;:;BBA@@@@BBBCC@@?A00-0@@@@@BB@BAA>??;@A<99817<77/37718=====%8828885=:;<<373/..94;455?@C@CCB@@>@;:6:::5:00+0=;;98897=>>A@:88AAAA?>>>@@900///0669::CBBB?77
@ATNG8:04284:02783
GATGGTAGCACACGAGATCTCATCGTACTCATTCGTTTCGGAAGAGACAGGTACGTTAATAGTTAATAGCGTACTTCTTTTTCTTGCTTTCGTTGGTATTCTTGCTAGTTACACTAGCCATCCTTACTGCGCTTCGATTGTGTGCGTACTGCTGCAATATTGTTAACGTGAGTCTTGTAAAACCTTCTTTTTACGTTTACTCTCGTGTTAAAAATCTGAATTCTTCTAGAGTTCCTGATCTTCTGGTGTCTGATCTGTATCACTACCATCGTTCCTTCTGAGTCT
+
<=BC@DCCABCCCACCGCA@BGD@DBBBBBBB?BBBB>BD@C@CCBBBCC@B@@@B=A>ABBA7?7::>A@AB<<6:=?>>+::6@;99.900)0+0/95;>;;;????477897776<@@@<@=@A=>>>??=@;;;7;;>?<<===???@@>>>;888<==9=<>>>B>>>A@<>>>BC5B=A<@@AAA/??:::3:?@><=====<@BCC/A>==A=A<AA=@@BA>>>;?;>>>>9:4:>=:>>>===??@A@@@@?>>>AA7;;>=D<A;>;;:;>B???
@ATNG8:04291:02768
GATGGTAGACATATCGTACTCTCTGTACTCATTCGTTTCGGAAGAGACAGGTACGTTAATAGTTAATAGCGTACTTCTTTTTCTTGCTTTCGTGGTATTCTTGCTAGTTACACTAGCCATCCTTACTGCGCTTCGATTGTGTGCGTACTGCTGCAATATTGTTAACGTGAGTCTTGTAAAACCTTCTTTTTACGTTTTACTCTCGTGTAAAATCTGAATTCTTCTAGAGTTCCTGATCTTCTGGGTGCGCTACAGTCTCTCTACCATCGTTCCTTCTGAGTCT
+
;5AA9=DDCBBBGCCCCECCCCCCCCCBAA::8;BBB>BC>B?BBBBBAC?CCA@A>B?@@@C?C?CCBA?@ACA;??AAA/=<9<768,8AAC@BB?<66*///<::6;@???@>><>>D>D<AAAA>??A=AAAA688<999:;@>>>A>==@:>>>=@@=@<??@@????>8;;<;<-<9=988888(/:----'------4562222&266896;67737@@A@??:=9<A@@@@;=7770///<99=@@@A??@>>:<=43---74;-3-3;==>>>=
@ATNG8:04293:02790
GATGGTAGCATCATGCATATCTCACCAGAAGATCAGGAACTCTAGAAGAATTCAGATTTTTAACACGAGAGTAAACGTAAAAAGAAGGTTTTACAAGACTCACTTTAACAATATTGCAGCAGTACGCACACAATCGAAGCGCAGTAAGGATGGCTAGTGTAACTAGCAAGAATACCACGAAAGCAAGAAAAAGAAGTACGCTATTAACTATTAACGTACCTGTCTCTTCCGAAACGAATGAGTACCTCTCAGACGCTCGTCCTACCATCGTTCCTTCTGAGTCT
+
ABBD?CBBBCCBBBECCBBBDCDBB?BCC@CBBB@A?BACBCACDB@7759@BBB@@@@@):6?;<CBBBB>?>8<?9;;;<*;@;@5;;;*:BB>BBBBCCCCD>D@CC@BBB?BBCBBBBBCCBBBCCBB>BBBB?AABBBBCB?B?CCB?BAABABBB?AACCAA=AA<AAC@BAA@>5<9937CA?C1>>;=@?@AA@AA;?;?@@D=A<>>>>><???AAAA7:7;?>7?BB?ABCB:;:@BAAACCCBBBACBBC?BBB@BBBA?<@=A>ABCCBBAA
@ATNG8:04296:02774
GATGGTATCTCGCTGATGATATCTCCAGAAGATCAGGAACTCTAGAAGAATTCAGATTTTTAATCACGAGAGTAAACGTAAAAAGAAGGTTTTACAAGACTCACGTTTAACAATATTGCAGCAGTACGCACACAATCGAAGCGCAGTAAGGATGGCTAGTGTAACTAGCAAGAATACCACGAAAAGCAAGAAAAAAGAAGTTACGCTATTAACTATTAACGTACCTGTCTCTTCCGAAACGAATGAGTACACATCGTCGTGTCGTGCTACCATCGTTCCTCTGAGTCT
+
<:/0+////99<;;69;;@EDBBBB@CAA740:8..(-(-656==<;<?987>:;?AAA@0A00/88:>993988/<794:::'44.4399;0;;=9=@@@>==<<</404:7<44.4449::5//////;7996;::<5:555<>=>7;5;0/)/9///79717993387<82<;;17;7377(79920:::::%//(//(/56:55877499;777455@CB6:9@@@?A=A59:?9?9917;;;;833383338::;9667------(////9(/(//:::;<:=
@ATNG8:04297:02779
GATGGTAGTACATGATAGACGACACCAGAAATCAGGAACTCTAGAAGAATTCAGATTTTTAACACGAGAGTAAACGTAAAAAGAAGGTTTTACAAGACTCACGTTAACAATATTGCAGCAGTACGCACACAATCGAAGCGCAGTAAGGATGGCTAGTGTAACTAGCAAGAATACCACGAAAGCAAGAAAAAGAAGTACGCTATTAACTATTAACGTACCTGTCTCTTCCGAAACGAATGAGTACAGAGAGTACGATATGTCTACCATCGTTCCTTCTGAGTCT
+
;C@<:66CC==?C996@@DDDAAAB@CDGI;99CC@B@CCCCCBC@CC?B?BACBBCBC2A>BCCCBB??888*9?;;;;;*9A<B@DFF:BDGAEAAABBCCDAB@CC@CCC@A@@BCBBBDBBBBBA;;6<B@@<@C@??@??;@>AA@=@BBAAABB=AAAABB?BB?BBA5::@@@2::@;>====,=>9<<<>76/9=,/,/:880505=:;:;?>?998A?A=@@?8<881899@ACCCCBBBBBBBCBBCBB>;;;>59///=7=9=59>??@@88
@ATNG8:04298:02777
GATGGTAGTATCTGCACACTCTGTCCAGAAGATCAGGAACTCTAGAAGAATTCAGATTTTTAACACGAGAGTAAACGTAAAAAGAAGGTTTTACAAGACTCACGTTAACAATATTGCAGCAGTACGCACACAATCGAAGCGCAGTAAGGATGGCTAGTGTAACTAGCAAGAATACCACGAAAGCAAGAAAAAGAAGTACGCTATTAACTATTAACGTACCTGTCTCTTCCGAAACGATGAGTACACATCGTCGTGTCGTGCTACCATCGTTCCTTCTGAGTCT
+
:55=:>CCCCCBBCDDACBCCCDCF;;;C?BBCCBB@B@BBCCCCC?BB?B@BBB??@?@2A=AABBAABABDD=@?BDEMK5B@=@=A@@7ABD@CICCC@@00,0;>><@@B>999>??BEDGGDCCCCB?BBBC?CBBB??>@<A?CBB@BBBBCDCC?BBBBBB@BB?BBB=A@???8=>=9::999(9A;A889AA@@?<@=@???6;7;?BBC?BB@@?@@6:5:BD;B;:;CCCCBCBBBABBCFCBAABBB@??ED@BBBBC>A>A?BBABAA??
@ATNG8:04298:02794
GATGGTAGTAGTATCGCGTCGCTATCCAGAAGATCAGGAACTCTAGAAGAATTCAGATTTTTAACACGAGAGTAAACGTAAAAAGAAGGTTTTACAAGACTCACGTTTAACAATATTGCAGCAGTACGCACACAATCGAAGCGCAGTAAGGATGGCTAGTGTAACTAGCAAGAATACCACGAAAGCAAGAAAAAAGAAGTACGCTATTAACTATTAACGTACCTGTCTCTTCCGAAACGAATGATTACATAGATATACGTATAGCTACCATCGTTCCTTCTGAGTCT
+
55@A=::@:0//::</66<<9569669;;;9;@CC;;8<>@0000/:6:<:<6=A<@<CCC0@399;787==:>>37/0/:::(//,/7=?@2>>>7;699:<<999,9<@B?BBC<??BBBBBCEHHDCBBCD@CA@@?BAAABBBA>B@C<<:;AAAB;::=ABBBBC@BB@BBB;?;;;838993////00%0>9//./;:<?D561599;4;697@::4:B@;;9@=A489A9???9<;78/999:@@@A998;;==AABB><<.6597728:@:@B787:98
@ATNG8:04303:02762
GATGGTAGCGAGCGAGTGTGTATACCAGAAGATCAGGAACTCTAGAAGAATTCAGATTTTTTTTAACACGAGAGTAAACGTAAAAAAGAAGGTTTTTTACAAGACTCACGTTAACAATATTGCAGCAGTACGCACACAATCGAAGCGCAGTAAGGATGGCTAGTGTAACTAGCAAGAATACCACGAAAGCAAGAAAAAGAAGTACGCTATTAACTATTAACGTACCCTGTCTCTTCCGAAACGAATGAGTACAGAGAGTACGATATGTCTACCATCGTTCCTTCTGAGTCT
+
?>9;26=ABCCBBBBBBCCCBCAC=8<6626==@BB>A>@A?DD:959?;??BAB@@@@>@@@">?CFCBBCCCCCB;AB;:::::$;=45455555#5994;@<<BBB@@;@?@@=@CC@BBBCCCCBABBCCCCBC@BCCC@CCDA@A994;;?A@=ACCDCCDC?CCBA@>;::5:AA:>=99:,8<<9<<?=?.=A<A=??CCA?>4948>::1818>BB@@8@A@@@@?5;7;CC=CA@=@ABBBBCBBBBBBB@A>>>>???A@@@>AABB>;@6;5;====::;
@ATNG8:04306:02806
GATGGTAGTGTCAGTGCGCGTCGTCCAGAAGATCAGGAACTCTAGAAGAATTCAGATTTTAACACGAGAGTAAACGTAAAAAGAAGGTTTACAAGACTCACGTTAACAATATTGCAGCAGTACGCACACAATCGAAGCGCAGTAAGGATGGCTAGTGTAACTAGCAAGAATACCACGAAAAGCAAGAAAAAAGAAGTACGCTATTAACTATTAACGTACCTGTCTCTTCCGAAACGAATGAGTACGTGTGACGTACGTGAGCTACCATCGTTCCTTCTGAGTCT
+
:::@<@AABA<<;666;;=9A@9;97<AA=@A@A@@<@<?@A;;9?=@A=?9<@=9999+78=<><;;;887737<99;:;'9=9=2:9.555.5;;;<@<<<7<5::7;CC<@@AAABBBCCCECCB@@<?;;;5:@?ABABB?B@B@@<@@@@BCBB>AAA:998?>8=@><>>7889*9??;@BBBBB)A@=<==<==@?@;>;>>AA5;5;<<<;@BBA@@@B?A?BBB=BA?<AAAAA>>>@A@ABCCCCCCC??@?BBB?????B?B@C?CCCBB?>?
@ATNG8:04315:02789
GATGGTAGCGAGCGAGTGTGTATACCAGAAGATCAGGAACTCTAGAAGAATTCAGATTTTTAACACGAGAGTAAACGTAAAAAGAAGGTTTTACAAGACTCACGTTAACAATATTGCAGCAGTACGCACACAATCGAAGCGCAGTAAGGATGGCTAGTGTAACTAGCAAGAATACCACGAAAGCAAGAAAAAGAAGTACGCTATTAACTATTAACGTACCTGTCTCTTCCGAAACGAATGAGTACAGAGAGTACGATATGTCTACCATCGTTCCTTCTGAGTCT
+
@@?@=@=BBCBBBCCCBCBBCBBAA?BBC?BBAB;;5;49><ABBB@CC<=:=?B;;;;;*;>CCCCCCCEDDD>ECBBA@@0;:4;5;;;6;;;>B;99CDCDB@B@CC@CCC?BACCCCCCCBCCCBBAA;AD>?=@BBABB@@=A@CAA=ABCBBBBD@CABCCD@BB>88:=>>99929>><==???.=B?A??@CCCAB<><?AAB7;5:;AAA999555:<:>:>DD=@::59>=?CAAACBBBBBAA@BBBBBCBBBB<@ABBB@@<A:>=@??:;;
@ATNG8:04316:02771
GATTAGTATAGAGCTCTACATAGTACCTCATTCGTTTCGGAAGAGACAGGTACGTTAATAGTTAATAGCGTACTTCTTTTTCTTGCTTTCGTGGTATTCTTGCTAGTTACACTAGCCATCCTTACTGCGCTTCGATTGTGTGCGTACTGCTGCAATATTGTTAACGTGAGTCTTGTAAAACCTTCTTTTTACGTTTAACTCTCGTGTTAAAAATCTGAATTCTTCTAGAGTTCCTGATCTTCTGGCGCGTATGTATGTCGCCTACCATCGTTCCTTCTGAGTCT
+
;9;8BDDCCBBCCCCCCCCCBBBCCC@BCBB?@@EG?CC@A?ABBCCBB>@ABCB=?=?A@@=A9:8BBBBBBB?BBCCC3BB?B===7=::=>BAA<@A=@AABBA?@;:;;;==;>?@=B=@@?>=8788;:;>=ACCBC>>>@A>>>>::::?::5:B;>;>A????BBD6;;DDE6@<@7;;>>>/<<<<<2<9///;=<===18888(88//:,/,/<7@<;>>AB=A<?@@@>><>??=@====@<<<@:::=>B<99726333=-3-3296:>?>@A
@ATNG8:04321:02769
GATGGTAGCTCTGCTCTGACTCTCGTACTCATTCGTTTCGGAAGAGACAGGTACGTTAATAGTTAATAGCGTACTTCTTTTTTCTTGCTTTCGTGGTATTCTTGCTAGTTACACTAGCCATCCTTACTGCGCTTCGATTGTGTGCGTACTGCTGCAATATTGTTAACGTGAGTCTTGTAAAACCTTCTTTTTACGTTTACTCTCGTGTTAAAATCTGATTCTTCTAGAGTTCCTGATCTTCTGGATACACTCATGTGCACCTACCATCGTTCCTTCTGAGTCT
+
:::<044<;456;;<>@CHDCCB:;:A;;9442499:(9G?B@CBB@@;:459569:D9@@;:254999@=BBBB?BDFFJC*BB69:AA;AB@B=CA@=@@69;@A@>+00//77//)///)/)////9:=<7;554.595555544:7------(---(--(/3:;=666?>@.55555&5.5.5::::)5599>3@?@DCCCCCC=A@@4>00000+0<87>?=;???B@B@@@@<6:00*0>>>9<===999==:>;?>A=9955=<@6989AAA@@@?
@ATNG8:04322:02775
GATGGTAGCGCACACATAGATACAGTACTCATTCGTTTCGGAAGAGACAGGTTCGTTAATAGTTAATAGCGTACTTCTTTTTCTTGCTTTCGTGGTATTCTTGCTAGTTACACTAGCCATCCTTACTGCGCTTCGATTGTGTGCGTACTGCTGCAATATTGTTAACGTGAGTCTTGTAAAACCTTCTTTTTACGTTTACTCTCGTGTTAAAAATCTGAATTCTTCTAGAGTTCCTTATCTTCTGGAGATACACATGATACTCTACCATCGTTCCTTCTGAGTCT
+
A<@B@BCBBBCBCCCCCBBBBCCCDCBBBCCC=@@@@;@B=B=ACJCGCB@B@CBB@C?BCDC@D@BCBBB99;E@CCGJF5AA?ABBC=CCBB@BFC@CC9;;BBDD@CCCCBBBE?BBC@D@CCCCB@?@<@ADD@CABBCDCCCBBBCBBBC@DBB?BB?B?BACCDCCCC@CCCCC;C?B=:::::*:?@@@;A@CBBCBBBC=@A@A0@A@AE?CGDE@BBBBBCC?C@C?CBBC@BBC@CCBBBCCBBBCCCDCCBBBB>B=>=B?B>B>A@BBBBAB
@ATNG8:04325:02768
GATGGTAGGTGCACATGAGTGTATCCAGAAGATCAGGAACTCTAGAAGAATTCTGATTTTTAACACGAGAGTAAACGTAAAAAGAAGGTTTTACAAGACTTACGTTAACAATATTGCGGCAGTACGCACACAATCGAAGCGCAGTAAGGATGGCTAGTGTAACTAGCAAGAATACCACGAAAGCAAGAAAAAGAAGTACGCTATTAACTATTAACGTACCTGTCTCTTCCGAAACGAATGAGTACGATGAGATCTCGTGTGCTACCATCGTTCCTTCTGAGTCT
+
:6>>:<<<8<==;;;BBC;;:BBBB@BEB@FCCCCB7:::BBCCBC@CC@D@BBBBBBBB5CACDCCCCCCCCC>CCBBABA0AA=@5;;;.;;@9@@@@@CCAA>A@CC@BBB@BBB?CBBABCCCC?@@B@BBBB?BCBBECAA>A?BAA>ABA@@A>:7;AAABB;>><?88129777/22..3;;;;)..).7679<B::5;6;;=A5;388??D<???;;;6165///)/0;;@@BBBAACB???;;:AA@@AA>888BB=A>>>>=D=B:77777999
@ATNG8:04331:02767
GATGGTAGTGCGTGAGAGAGAGACCCAGAAGATCAGGAACTCTAGAAGAATTCAGATTTTTAACACGAGAGTAAACGTAAAAGAAGGTTTTACAAGACTCACGTTAACAATATTGCAGCAGTACGCACACAATCGAAGCGCAGTAAGGATGGCTAGTGTAACTAGCAAGAATACCACGAAAGCAAGAAAAAGAAGTACGCTATTAACTATTAACGTACCTGTCTCTTCCGAAACGAATGAGTACGAGAGAGCACACGTGTCTACCATCGTTCCTTCTGAGTCT
+
?;;><==CCCCCBBDCCCBBDDCCC>BBB?CDBB;;:;9@ACBFBB>@A@B@?>>BBDDC3D?C????BBBBBE?CCBBBB8;:6;?CCC;CDD@CCCCBBCDD?C?BB@CCC?CCCCBBBBCCCBECCCC@BBBB?ABCBCCCA?CAJ@A?@FBBBCBB?AAABBB@BB?@@@798@BD<AAA@BBCCC3DD@B?>>BCA::7:=?AAD6768BCCD@DBBBB;;7;?ABC>@?@@CBBABCCCBBBCBBBBBBB999AABAB?>>>>D?B?A?CFC>>>AA
@ATNG8:04331:02769
GATGGTAGATACTCGCTGATACACCCAGAAGATCAGGAACTCTAGAAGAATTCAGATTTTTAACACGAAGTAAACGTAAAAAGAAGGTTTTACAAGACTCACGTTAACAATATTGCAGCAGTACGCACACAATCGAAGCGCAGTAAGGATGGCTAGTGTAACTAGCAAGAATACCACGAAAGCTAGAAAAAGAAGTACGCTATTAACTATTAACGTACCTGTCTCTTCCGAAACGAATGAGTACTGTATCTATGTGTGCGCTACCATCGTTCCTTCTGAGTCT
+
;BBD@BBCCD@AACCCCDFBBBBBB<AAB?BAA?@A>C?BBCCBBB?BD@B?BAB?@@@@2@@CCCBB?BCCC>@??CDCC1@?;@?BDE6;;><>@>>=====:=<?B<@@A<;;;>BC><<AAAAA@@@<@???<@@@@@??>=D<B??;?@@AA==<<AA??BB@>>;?::4:::::1::8:67777'6:49;<<A?=;;7;=BBBA<A=@A@@A<@@?;:;;5;:;::1:::4:AABBBDAA???@@@@BB?>778>A7718==>?=A;A<ABBAB???
@ATNG8:04332:02789
GATGGTAGTATATCGCGTCGCTATCCAGAAGATCAGGAACTCTAGAAGAATTCAGATTTTTAACACGAGAGTAAACGTAAAAAGAAGGTTTTACAAGACTCACGTTAACAATATTGCAGCAGTACGCACACAATCGAAGCGCAGTAAGGATGGCTAGTGTAACTAGCAAGAATACCACGAAAGCAAGAAAAAGAAGTACGCTATTAACTATTAACGTACCTGTCTCTTCCGAAACGAATGAGTACCTCTCAGAGACACACTACCATCGTTCCTTCTGAGTCT
+
?;?CABB@BCCDCCCCCCCCCCC@?>@CD@FDDDAA?AADFCCCCB?CC@C@CEE@@@@@2@?CCCDBAAABBB;@>;;;;;*;A>B5;;;-:CC>CGCCCCCCC@B@BB?BCD@CCAABCBBAAABCCCBB@CC@@=@AAAABBB?C@DBC@BABCAAAC@BCBBCC?BB@BBB?BBBBB<???>@@@AA2AC?@;;;??@AB<>;>>>><><>ACCC@BBAAABB?B@CBB>CBB?BBBBB9979AAABDB?=>>><?>==:=???B?B@C?CBBB????
@ATNG8:04293:02818
GATGGTAGGAGACACGTCGCACACGTACTCATTCGTTTCGGAAGAGACAGGTACGTTAATAGTTAATAGCGTACTTCTTTTTCTTGCTTTCGTGGTATTCTTGCTAGTTACACTAGCCATCCTTACTGCGCTTCGATTGTGTGCGTACTGCTGCAATATTGTTAACGTGAGTCTTGTAAAACCTTCTTTTTACGTTTACTCTCGTGTTAAAATCTGAATTCTTCTAGAGTCCTGATCTTCTGGTGAGATATGCATGATGCTACCATCGTTCCTTCTGAGTCT
+
@@BD@BBB@CCCCBDBB@A@CAAABCCCAAAA=@CBB=BB>B?BBCDCA@>@C@??<?<?@???C?BBBBBBBAB<99:::)9?6A???8??>?<??B?BE??@?AAA<??B>@BAA<A::7:;>AAA?8883:><=5:;?;;;>?@@@@A;;:A8:;;5;>:?==>=?>AEED;=8888,8=B>@====,77=@@-//::::<<<<1898)5999>:>:>A;>???===><>??A>><====;;;A==<=777=<7=:///706333;*/*/4933333,,
@ATNG8:04296:02855
GATGGTAGAGAGACTGTAGCGCACCCAGAAGATCAGGAACTCTAGAAGAATTCAGATTTTTAACACGAGAGTAAACGTAAAAAGAAGGTTTTACAAGACTCACGTTAACAATATTGCAGCAGTACGCACACAATCGAAGCGCAGTAAGGATGGCTAGTGTAACTAGCAAGAATACCACGAAAGCAAGAAAAAGAAGTACGCTATTAACTATTAACGTACCTGTCTCTTCCGAAACGAATGAGTACGATGAGAGAGCTCTCTCTAATCTTTCCTTCTGAGTCT
+
@>@B?BBBCCCCCCCCCCDBBBCCD>AAB@BBBC@A>A?BBBBAAC?CC>B?ACBBBCCC3C?CBBABBCCBBB:@?99:9:*;B>C5;;;.;BB?BBBACDC@@=@?BB@BBBABCBBBCDDDFCCBCCBC?BCBB@CBBBAA@B@C?C998:C@AACCC?BBBAAA?CC<>>A:?<<<<59999===??1?C?A;;;@AA@@;@<BBBB;?;??CCC@C@A@AAA=A>AAB=BCB>AABCCBBBB?@?CBBBA==>ABBB??<?@@@7>:>=BC???A@@
@ATNG8:04297:02824
GATGGTAGATATATGCACGCTCTACCAGAAGATCAGGAACTCTAGAAGAATTCAGATTTTTAACACGAGAGTAAACGTAAAAAGAAGGTTTTACAAGACTCACGTTAACAATATTGCAGCAGTACGCACACAATCGAAGCGCAGTAAGGATGGCTAGTGTAACTAGCAAGAATACCACGAAAGCAAGAAAAAGAAGTACGCTATTAACTATTAACGTACCTGTCTCTTCCGAAACGAATGAGTACGTGTGACGTACGTGAGCTACCATCGTTCCTTCTGAGTCT
+
BBBC@CCCBBBCCDCBBDDDDCDBB?BBC?BBBAAB?B?BBBCCCB><<;?;?A>=>??A+?>CAAA@??BBBB;AB;;;;:.:C>D5;;;6;BC@JCCICDCCC@C@BC@BBD@@@@BBBDBCCBBBCBBC@CCBB?AAAABCBB>C@CBB?BDCCCCCC@CCC???@CC?BA@<>>999+9=<;999::.0@<@000@=A@@;@=@@@A<@<??BCC@CGB;:;B<@=?AB>CEC?BBBCBAAA??@BCCCDCBBABCCCBBB@>>?AB=@>A?BBCCCB@<
@ATNG8:04297:02841
TATGGTAGGCACTGCGCACACATCCCAGAAGATCAGGAACTCTAGAAGAATTCAGATTTTTAACACGAGAGTAAACGTAAAAAGAAGGTTTTACAAGACTCACGTTAACAATATTGCAGCAGTACGCACACAATCGAAGCGCAGTAAGGATGGCTAGTGTAACTAGCAAGAATACCACGAAAGCAAGAAAAAGAAGTACGCTATTAACTATTAACGTACCTGTCTCTTCCGAAACGAATGAGTACTACTCTCAGAGACACACTACCATCGTTCCTTCTGAGTCT
+
EECCABBB??@@AABBCCCCCCDDD>CCC>BBDCCC?C?BBBCCDE@BB@B@BCC;;;;;*;>BCCBAACCCCB=C;;9555$5@<@2:9:,9@A@CBA@AEDCB?B?BB?BBC=@AB8:;BCDCCCCDCBB@CCAB?BAAABBBA>C@CCC@BBBBBCBB?BBBBBA?BB>BBB@BAAAD<@@A=<<<==.<A?@??@B?AAA<>:>@@E<@<==ACC@CCBBBCCAE?B@C=CDC@BBBCCCBBABBBBBABBBBBCCBBABC?CB@?B?A8@=>>>=>:8:
@ATNG8:04299:02820
GATGGTAGTCTCAGATAGTCTATAGTACTCATTCGTTTCGGAAGAGACAGGTACGTTAATAGTTAATAGCTGTACTTCTTTTTCTTGCTTTCGTGGTATTCTTGCTAGTTACACTAGCCATCCTTACTGCGCTTCGATTGTGTGCGTACTGCTTGCAATATTGTTAACGTGAGTCTTGTAAAAACCTTCTTTTTACGTTTACTCTCGTTGTTAAAAATCTGAATTCTTCTAGAGTTCCTGATCTTCTGGATAGCGACGCGATATACTACCATCGTTCCTTCTGAGTCT
+
C@@;8<<<<<=<@B@:66;;;=AABBBA@@@@=A@@@=BFAE@CCCB@@;9966@C?C?B@<<.0*00////998:9<=>>>+557498;04344.4861//)///:;;6:::///;;+//3/36<>==><?D756??8>=>:9:>@C99499.48:)///)//)/59845459972///777'727279999$55555)//------(-727:::*:;;;<8<8<<8<<<666=8<7<5449:045<@A=BB<>>0/0/:;:<;;:9:84555=8=:>7;;665===
@ATNG8:04300:02813
GATGGTAGTATCTGCACACTCTGTCCAGAAGATCAGGAACTCTAGAAGAATTCAGATTTTTAACACGAGAGTAAACGTAAAAAGAAGGTTTTACAAGACTCACGTTAACAATATTGCAGCAGTACGCACACAATCGAAGCGCAGTAAGGATGGCTAGTGTAACTAGCAAGAATACCACGAAAGCAAGAAAAAAGAAGTACGCTATTAACTATTAACGTACCTGTCTCTTCCGAAACGAATGAGTACACACTCTCATATGACACTACCATCGTTCCTTCTGAGTCT
+
4;9>;@ABB?AABGFDGCCBBCA@A<@BB@BCCC@@=@7;;@A@@B?AA>A>ABBCCCCC1:79@?@@ABB@@F588CCDDC1BB?C<CCC799@>@;::?>@?@?B=AA;@@<8<=?>@@ABBBCCHCCDC?AAAA<@@A?@@AA>C@BAA?AEEECECD@:::BBB?BB@BBB5::?==5<=>;9:::::%0>9//./8<:=<<><>>@@=D>>>CBB>BBC@@@C@C?BBB?CBE>AABCBBBCBBBBBBBBBAACCCCAABC@AAA9:6:;?9???@A@A@
@ATNG8:04304:02823
GATGGTAGTGTGTCTCTGAGAGTAGTACTCATTCGTTTCGGAAGAGACAGGTACGTTAATAGTTAATAGCGTACTTCTTTTTCTTGCTTTCGTGGTATTCTTGCTAGTTACACTAGCCATCCTTACTGCGCTTCGATTGTGTGCGTACTGCTGCAATATTGTTAACGTGAGTCTTGTAAAACCTTCTTTTTACGTTTACTCTCGTGTTAAAAATCTGAATTCTTCTAGAGTTCCTGATCTTCTGGAGATACTCAGCGAGCTACCATCGTTCCTTCTGAGTCT
+
@?AE@DBAACCCCCBCDCCFCCCBBBBCCCBB?BBBB<BB@C?CCCAABD?CCCDE?C?CDDC?D=BBCCAAACC@BBBBB5BC@BBCD>CCCB?BAA=AC=AABLCC@CCCCCCDD@DDD>A?BBBBCCCC@CCCC?CBCCCCBCBBBDFFAA@>A??>@D@D=@@CCCBBBC@BBBBB:A>@>;;:::*;BBDE=BADCCCCBBC@CGDH5CAABF?B?BB@BCCCCBA>B@CFCCBB?BBD@CCCCCBBBBDDDB@BBCC?C???D@C?B?BCCBBBAA
@ATNG8:04312:02845
GATGGTAGCGCACACATAGATACAGTACTCATTCGTTTCGGAAGAGACAGGTACGTTAATAGTTAATAGCGTACTTCTTTTTCTTGCTTTCGTGGTATTCTTGCTAGTTACACTAGCCATCCTTACTGCGCTTCGATTGTGTGCGTACTGCTGCAATATTGTTAACGTGAGTCTTGTAAAACCTTCTTTTTACGTTTACTCTCGTGTTAAAAATCTGAATTCTTCTAGAGTTCCTGATCTTCTGGACAGAGTGTGCAGATACTACCATCGTTCCTTCTGAGTCT
+
@99A?:69DBBBBCCICCCAAABDCC>BBB??7?BBB>BD@E@FDGCCBB@BBBCD?C@BCCC@C@BBBBBCB;;89BBAB2AA>@?@A;@AAA?BAA=AC:<;BCBC@BBBCABBC@CBC@C>;;;C;:;DACBCB:;;CAAABBCBBBBBBAB=@@A=AB>@<@@@@AAA@A=@@ADE;C?A9:;;;;';=<==+00@;;:CCCC@CCB>1;@AAC@C<=A=A>>=?992439=8:>>49:@>BCCDCDCAAACCCBAA;<;A7;;AAFBI@G;;;CCCCCB
@ATNG8:04313:02816
GATGGTAGGCGAGAGTGAGACGCAGTACTCATTCGTTTCGGAAGAGACAGGTACGTTAATAGTTAATAGCGTACTTCTTTTTCTTGCTTTCGTGGTATTCTTGCTAGTTACACTAGCCATCCTTACTGCGCTTCGATTGTGTGCGTACTGCTGCAATATTGTTAACGTGAGTCTTGTAAAACCTCTTTTTACGTTTACTCTCGTGTTAAAATCTGAATTCTTCTAGAGTTCCTGATCTTCTGGTGTCTGATCTGTATCACTACCATCGTTCCTTCTGAGTCT
+
?99?8<BB?BCCCBBBEEDDABBCCCBBBCBB@BBBE>BB?C?CCCCCAB?BCAA@>B?BBCB>A>BBBBBBCBB?BCBBC3BB@BB>@8@BBC?CA@=??7<<>BCE?B?>?@@@A:@@A7=9=A??>;;;;??886:@>@@>??AADA???>=49:>;>><><>>A>>>A;;5;::<<.<+/.5557*79322-355...7556+277(277772835505=;==895:29;A===8<;B=A@;;;@A?>==??CAAA@@@;@@@@@=@<@587888///
@ATNG8:04315:02833
GATGGTAGCGCACACATAGATACAGTACTCATTCGTTTCGGAAGAGACAGGTACGTTAATAGTTAATAGCGTACTTCTTTTTCTTGCTTTCGTGGTATTCTTGCTAGTTACACTAGCCATCCTTACTGCGCTTCGATTGTGTGCGTACTGCTGCAATATTGTTAACGTGAGTCTTGTAAAACCTTCTTTTACGTTTACTCTCGTGTTAAAAATCTGAATTCTTCTAGAGTTCCTGATCTTCTGGGTCTCTCTCTCACGCACTACCATCGTTCCTTCTGAGTCT
+
?>=?5:::BBBBBCCABABBD;;9AB;::C:;4;ABA=BB@B@B=C>>>D:B>>??:>8;;44./)////99;<>8<;A@A0@@;@CBC=B@@@4;5:5:=:<<<CCC@CCCBCBAA?@DC>D9;<CBBAAA=B;;;?CCCCEC=;;CCCCBBDC>A@@<@@<@@BA@@@@@@@?BBBAA3@5;5;@AA3AAAAA;B;;;BBA?:;4:999(9@@BB@C@BB>;;;;:;B?B@CBA;;;=AABB<BBCCCCBB@BB@BCBCCAB=;;;;;5;>A>ABAA@@;=
@ATNG8:04316:02830
GATGGTAGCTCACGTACGTCACACGTACTCATTCGTTTCGGAAGAGACAGGTACGTTAATAGTTAATAGCGTACTTCTTTTTCTTGCTTTCGTGGTATTCTTGCTAGTTACACTAGCCATCCTTACTGCGCTTCGATTGTGTGCGTACTGCTGCAATATTGTTAACGTGAGTCTTGTAAAACCTTCTTTTTACGTTTACTCTCGTGTTAAAAATCTGAATTCTTCTAGAGTTCCTGATCTTCTGGCTCTCGTAGACAGATACTACCATCGTTCCTTCTGAGTCT
+
@?CC@DCCBBBBBBDFCCBBBBBB?@@@@BAA=ACCC>BB@CACCCCBBB@CCBBB@C?BBCC?C?BBB@@@BBB?@?AAA2AA?CAAA<ADDC?CBB?@@5979BCC@BBBBBB@A<AAA;A<AAAA>;;;:>@>=<>@@@???@@ACB@@<9:5:;=;??;><;;;>>>>>>8;;<<=1=9>9=<===+<=///)/66//.885929@@@.>>@AA<A:>>8>??@=>=<?<>@@@@@7;;A=A>>>>=@@@@@@A???A9:93;:::;5;9==CAAAAAA>
@ATNG8:04317:02813
GATGGTAGCATCATGCATATCTCACCAGAAGATCAGGAACTCTAGAAGAATTCAGATTTTTAACACGAGAGTAAACGTAAAAAGAAGGTTTTACAAGACCACGTTAACAATATTGCAGCAGTACGCACACAATCGAAGCGCAGTAAGGATGGCTAGTGTAACTAGCAAGAATACCACGAAGCAAGAAAAAGAAGTACGCTATTAACTATTAACGTACCTGTCTCTTCCGAAACGAATGAGTAACTGCGTCTCACTCTCGCCTACCATCGTTCCTTCTGAGTCT
+
:<AB?:66=<BA@966;>;=>@@0000<;;<>@@;;499:98CCB@>AB?B>AABAADCA/A>BBBBA@@A989,9=;;;;<*;C=B5;;;*9BB9@00+0>00)/47729<<7@BABBCCBA@A@A?A@A>??AA=A95:@@BA?B@98:??9:9?BBB=??AB@>89:17;<6;877/333,33333$33,39::BBCBB@B?@;;;7<9==8884:::7A<<499987.700*0..7-/)////;;;;==;<;=BB==@@B=BBBBB=A>A=AABAA=??
@ATNG8:04328:02833
GATGGTAGCGCATATCAGCGCAGCCCAGAAGATCAGGAACTCTAGAAGAATTCAGATTTTTAACACGAGAGTAAACGTAATAAGAAGGTTTTTACAAGACTCACGTTAACAATATTGCAGCAGTACGCACACAATCGAAGCGCAGTAAGGATGGCTAGTGTAACTAGCAAGAATACCACGAAAGCAAGAAAAAAGAAGTACGCTATTAACTATTAACGTACCTGTCTCTTCCGAAACGAATGAGTACGATGAGAGAGCTCTCTCTACCATCGTTCCTTCTGAGTCT
+
@=CB?A?@@BCBBBCCBBBBBBBCC?CDD@CCBC;;:;@EBCBCBB=AA7:29??;;;;;*;>BBBBB<;9@@@8A@AB?@@;AB4;5;;;;(9@D@BBBBCCBAA8;6;B?ABB?@@CC@@@CAAAAA;99A=A@@@?B<;;AA@?<A@AAA?@CBBC@AA?ACC9:;?BA?BA@:?;===5000;000000$.:38///997<:4937:55.5,28>=>:@A;;A;@9=<@A@8@AA=BBCC@??AA@@@BCCCCBBBDDBB>>?=?9::B?C?B>?::9A@?@
@ATNG8:04329:02815
GATGGTAGCGCACACATAGATACAGTACTCATTCGTTTCGGAAGAGACAGGTACGTTAATAGTTAATAGCGTACTTCTTTTTCTTGCTTTCGTGGTATTCTTGCTAGTTACACTAGCCATCCTTACTGCGCTTCGATTGTGTGCGTACTGCTGCAATATTGTTAACGTGAGTCTTGTAAAACCTTCTTTTTACGTTTACTCTCGTGTTAAAAATCTGAATTCTTCTAGAGTTCCTGATCTTCTGGGATGTGTGCGCAGTGCCTACCATCGTTCCTTCTGAGTCT
+
0//;5;0//<:C@BBCBBBCCBBBCCCDCCCB@CBBB<@D@D@AABBDFF?CCBCC@G?CCCA@D@BBBCAAABD?CCAAA0AA>BBCC=CCBB@CBB=BC9:9ACDC@CCCCGCCC?CBB=B?CCDGDCBB>BDDE@CCCABBCCDDCCCAAAC@CCB?BC@C@CCBBBBBBC?AAAAA:A>B<;;:;:*;CAAB>BBBCEECCCCACICG5CCCCG@C@BCACCBCBBA@C@ABBCCC?BBDD=C9::BBCBGGCBBBDACDD@CCCBB@BBC@CCGCCCBB
@ATNG8:04329:02852
GATGGTAGCGAGCGAGTGTGTATACCAGAAGATCAGGAACTCTAGAAGAATTCAGATTTTTAACACGAGAGTAAACGTAAAAAGAAGGTTTTACAAGACTCACGTTAACAATATTGCAGCAGTACGCACACAATCGAAGCGCAGTAAGGATGGCTAGTGTAACTAGCAAGAATACCACGAAAGCAAGAAAAAGAAGTACGCTATTAACTATTAACGTACCTGTCTCTTCCGAAACGAATGAGTACGTGTGCGACGTGTCTCCTACCATCGTTCCTTCTGAGTCT
+
<BBHAGCBBBA@@@BB@@ADCCCCC?CCC?BBBCCB@C?CACBCBB>A@>A?AAA;;;;;*;>;;:CCCCBDFG>CBBBDEE5BB=A5;;;6;CE@FGBBBDCBB@C@CC@BBC?AA??@@BCBCCCCCAAABB@A@>AAABBBBG@B?B;;7;BA@@CDD@BCCCCD@??=@BC?@A999+988887879(7C=BBBBCBB@@;>9?A=>1808=AAA=@B@@@CC@B?BBD?DDE?;;;BCBB???9:9?BBDCBBACC?BBB?BBBBB?B?B?BBBBBBAA
@ATNG8:04330:02849
GATGGTAGGCACTGCGCACACATCCCAGAAGATCAGGAACTCTAGAAGAATTCAGATTTTTAACACGAGAGTAAACGTAAAAAGAAGGTTTTACAAGACTCACGTTAACAATATTGCAGCAGTACGCACACAATCGAAGCGCAGTAAGGATGGCTAGTGTAACTAGCAAGAATACCACGAAAGCAAGAAAAAAGAAGTACGCTATTAACTATTAACGTACCTGTCTCTTCCGAAACGAATGAGTACACACTCTCATATGACACTACCATCGTTCCTTCTGAGTCT
+
@BAC?A;:59445<?=;?<@@966<4<==:?CCECB=A?ACCGEDD@A@>A@CCBBCCCC2B?BBBBBBAABBD>CBCBCCC5CD@C=AAA9ACC@B;;;BAAAA=@=AC?CCC@CCBBBCCCCCDCBBBBB@CAAA<AA@@CDA@>B@BBB?CBBBBCCC?BBBBB@>@B=@@@=>>:::,7;8<778899%9=8=878==<?@7:79<==0818=AAA?ABBAABA>A?AAB=CBB?BBBCDBB?????@?::99=984399883///;;696816778833/
@ATNG8:04331:02851
GATGGTAGTGTCATATGAGAGTGCTGTACTCATTCGTTTCGGAAGAGACAGGTACGTTAATAGTTAAATAGCTGTAACTTCTTTTTCTTTGTCTTTCGTGGTATTCTTGCTAGTTACACTAGCCATCCTTACTGCGCTTCGATTGTGTGCGTACTGCTGCAATATTGTTAACGTGAGTCTTGTAAAACCTTCTTTTTACGTTTACTCTCGTGTTAAAAATCTGAATTCTTCTAGAGTTCCTGATCTTCTGGACAGAGTGTGCAGATACTACCATCGTTCCTTCTGAGTCT
+
///:6:?@@@;?BBB@A@A/0////;///<CCC@B;;;/;;5;.599556>8=BCCE?@>;;4<.;9)5>=95544.4:.44999'8:808;433(3898055:588+///::;8<<;?::@<>ABC>A=ABB::6CD=AA;A8@@=>@?;===999=7;@)0//)/;3:)/59888844.45=>>/>58344444$4:<<<5>999>===9949999'9==99299=>:>????6949=@@;AAB<@@@<@A@@@AAAABAA@CCAAABD7;;@A@<@@C@BCBBCCCC
@ATNG8:04332:02825
GATGGTAGCGCACACATAGATACAGTACTCATTCGTTTCGGAAGAGACAGGTACGTTAATAGTTAATAGCGTACTTCTTTTTTCTTGCTTTCGTGGTATTCTTGCTCGTTACACTAGCCATCCTTACTGCGCTTCGATTGTGTGCGTACTGCTGCAATATTGTTAACGTGAGTCTTGTAAAACCTTCTTTTTACGTTTACTCTCGTGTTAAAAATCTGAATTCTTCTAGAGTTCCTGATCTTCTGGGTCTCTCTCTCACGCACTACCATCGTTCCTTCTGAGTCT
+
;444.499:;5@;;9??@?A@@A@::/0///769<<=459499956<<<>9;;;5504.4444.55444545=54.48888:%8<68344)4455.5696;>7;<====;>CC<;:;;69;=8=9>666<@@@:>??B79:B::9999C:99==9::0/0)//494/54://///)//488+8.4.49;;;$44444(4<<::::945.5;;;(5559<8<8<@8=??A@@@;@9=556<<9>BAC=B===0000=>A=@A@;:9@;@@99969=A?BCCCCBBC
@ATNG8:04297:02869
GATGGTAGGTGCACATGAGTGTATCCAGAAGATCAGGAACTCTAGAAGAATTCAGATTTTTAACACTAGAGTAAACGTAAAAAGAAGGTTTTACAAGACTCACGTTAACAATATTGCAGCAGTACGCACACAATCGAAGCGCTGTAAGGATGGCTAGTGTAACTAGCAAGAATACCACGAAAGCAAGAAAAAGAAGTACGCTATTAACTATTAACGTACCTGTCTCTTCCGAAACGAATGAGTACGTGTGCGACGTGTCTCCTACCATCGTTCCTTCTGAGTCT
+
>:@A:@@B?@A@BBBCCCCDDCCCC@CBA>ACCCAA=A?BBABBBB?BD?C@CCB99999*:?CCCDEDDDDDD>BAABDDE1DD?B?BDD9BBA=CCDDABBBB>B>BB?BBB>AAB?AACCCECCBBBBB@BBBB?BABBBC@@<B@CCC?CDCCC@A@?BCBAAA?BB>BBB:<<>>>6??@=ABBBB3BD@B999BBAAA7:7<BAA:=:>>CCCACBBBACC@B?BDD>CBB?@@?BBBCABBA>>>AA???BCDC?AAA@AAABC@C?B?CCCBBBBB
@ATNG8:04297:02880
GATGGTACAGACGTGACAGAGCGCCAGAAGATCAGGAACTCTAGAAGAATTCAGATTTTTAACACGAGAGTAAACGTAAAAAGAATGTTTTACAAGACTCACGTTAACAATATTGCAGCAGTACGCACACAATCGAAGCGCAGTAAGGATGGCTAGTGTAACTAACAAGAATACCACGAAAGCAAGAAAAAGAAGTACGCTATTAACTATTAACGTACCTGTCTCTTCCGAAACGAATGAGTACGAGAGTCAGAGCAGAGCTACCATCGTTCCTTCTGAGTCT
+
;;CC@CDA;;CCAABDCCBEEDBC@BCC@BAA@::6:=@@B@?@DABB?B>?>?88888(:<ABBBBBBCAAA8A;:::::*:>9<:;:;-:==:>@AA@@==><@<>=:>BE=@@>>>>@AA>>>====A;>>>B<>>A>>>BC;>;>>>;>;;;AA>>;>AA=AA<AB=@@@8==888)8::8=@BCC/>>;;:9<=>A@@<@=@@@@=@<??@>>:=AAABBA;A<@@?8?6718A>>:;:???:;;A>>>@AA@>>;:;>9888==9=9=:=BBB@@@@
@ATNG8:04299:02909
GATGGTAGGCACTGCGCACACATCCCAGAAGATCAGGAACTCTAGAAGAATTCAGATTTTTAACACGAGAGTAAACGTAAAAAGAAGGTTTTACAAGACTCACGTTAACAATATTGCAGCAGTACGCACACAATCGAAGCGCAGTAAGGATGGCTAGTGTAACTAGCAAGAATACCACGAAAGCAAGAAAAAGAAGTGCGCTATTAACTATTAACGTACCTGTCTCTTCCGAAACGAATGAGTACGAGAGAGCACACGTGTCTACCATCGTTCCTTCTGAGTCT
+
89;A<BBB@DBCBC>??>>HECAAA>ABBABBAB::5;=BACCDCD@CC@C?A@@98888)9>ACBBBBBBAA@:>?@BCCC5CF@F@CCC<CCC@BAA@BBA;;5;<?=;@BB@BBBCCCECDBBBB@@@B?BBAA>ABBABDAA?B?B;:8;BAABFCF@AAABBB@CF?BBA<@@:::,9<<988888(8=9==>=>AABB;?;?@@@:=:=?BAA?ADA??@A=@=@AA<BBD?BBBBBBBCCFDB;;>ABB@@@;;;====A>>>B@B=B=AB@@;;;=
@ATNG8:04301:02906
GATGGTAGGTGCACATGAGTGTATCCAGAAGATCAGGAACTCTAGAAGAATTCAGATTTTTAACACGAGAGTAAACGTAAAAAGAAGGTTTTACAAGACTCACGTTAACAATATTGCAGCAGTACGCACACAATCGAAGCGCAGTAAGGATGGCTAGTGTAACTAGCAAGAATACCACGAAAGCAAGAAAAAAGAAGTACGCTATTAACTATTAACGTACCTGTCTCTTCCGAAACGAATGAGTACAGAAAGTACGATATGTCTACCATCGTTCCTTCTGAGTCT
+
ABAC@BBB??@@CBBBCBBCCBBBB@BBC=@?CCCB?B?ABBBBCD?CC?D@DB>:;:;:*;>ABDGGEBAB@@6@>AAABB0BB?B=@@@9@CC?BBBCB@A0000=@A=@@B?BBBBCBBBDJCCCBBCC?BBBC?AABBAAAC>A=A::8:CBBBCCB?>>?ABC@CC<AAB?AA899+9=>;9:::9:%0<76///==AAA=A<AAAC;?=ABGBB?BBBBBBC@C?BBC>CCB=??BAAADA@@D=BBCCCBBBBAA@@A?=<>===5;6;;@@???A?>
@ATNG8:04309:02866
GATGGTAGAGAGACTGTAGCGCACCCAGAAGATCAGGAACTCTAGAAGAATTCAGATTTTTAACACGAGAGTAAACGTAAAAAGAAGGTTTTACAAGACTCACGTTAACAATATTGCAGCAGTACGCACACAATCGAAGCGCAGTAAGGATGGCTAGTGTAACTAGCAAGAATACCACGAAAGCAAGAAAAAGAAGTACGCTATTAACTATTAACGTACCTGTCTCTTCCGAAACGAATGAGTACAGAGAGTACGATATGTCTACCATCGTTCCTTCTGAGTCT
+
@@AA?BBCDCBBBCDCCBCCBBBCD?CBB?CCCBBA@C@CBBBBBB?AA>A?BBBBBCCC3C?BBBBCCBBAA@:??=@@@@1@C>C5;;;-;CE>BDBBCCCCC@C?CB@C9:8:@AACBBBDCCCCBBBC@CFAA?ABBABBAA<A?B@@=@BBABBBC@CBB??>=@B?ABB>AA@@@:::9?BBBBB3BC?A876@?A=?4:7;==>5:5:>BAA>B@@@DCB=?=@CB=BAA>???BBBBBBBBBBBBAABBCCBB@@@>9><=88188=7=<=<<;;;
@ATNG8:04312:02861
GATGGTAGTACATGATAGACGACACCAGAAGATCAGGAACTCTAGAAGAATTCAGATTTTTAACACGAGAGTAAACGTAAAAAGAAGGTTTTACAAGACTCACGTTAACAATATTGCAGCAGTACGCACACAATCGAAGCGCAGTAAGGATGGCTAGTGTAACTAGCAAGAATACCACGAAAGCAAGAAAAAGAAGTACGCTATTAACTATTAACGTACCTGTCTCTTCCGAAACGAATGAGTACAGAGAGTACGATATGTCTACCATCGTTCCTTCTGAGTCT
+
894;05:?BABDBAACBBAB:;;BB?BBC@CABB99:;>BBDCCCE?AA?B?BDCDDHDE5C?BBBBFDDFCCC<AA@@@@@0AE@F8<;;6;AB=BCCDCBBA@6:6:@;@;:8:DBBCABACBCCCCCCC@B@?@<@ABBCBBC@DGDBA>ACCDCCCC@@@@CCC?>?:?@@;??<<<399:9===??1?B?B?@?AAA??9>??::;;>:=>BAB=A@@@ABC?C@CCC>BCC?@@?BBBBBC>>>BBBBBBBBBDBA@@C?BB>>;7;5;=@@@>><;;
@ATNG8:04332:02869
GATGGTAGACACGTGTGCTCTCTCGTACTCATTCGTTTCGGAAGAGACAGGTACGTTAATAGTTAATAGCGTACTTCTTTTTCTTGCTTCGTGGTATTCTTGCTAGTTACACTAGCCATCCTTACTGCGCTTCGATTGTGTGCGTACTGCTGCAATATTGTTGACGTGAGTCTTGTAAAACCTTCTTTTACGTTTACTCTCGTGTTAAAATCTGAATTCTTCTAGAGTTCCTGATCTTCTGGACAGAGTGTGCAGATATACCATCGTTCCTTCTGAGTCT
+
997=6=>:55/7977///<:::<<;;;;>@==8=9:945:8<8C=;;<<>;C>AAB@C>@@9818687>:<88<<133333$371778288874933,38,33339948633...;.355262767877752/..5)..5555553667.---2(--.(.5.55=5555<<5646;;@G2>:>45555'59:::4<655<6555:.555&4445<5:5<<5:;<<<::)/)//----3---377-//:///=<<<=::444./7///)/)/4999;:7//
@ATNG8:04285:02926
GATGGTAGGCGTGTGAGAGTCTGCCCAGAAGATCAGGAACTCTAGAAGAATTCAGATTTTTAACACGAGAGTAAACGTAAAAAGAAGGTTTTACAAGACTCACGTTAACAATATTGCAGCAGTACGCACACAATCGAAGCGCAGTAAGGATGGCTAGTGTAACTAGCAAGAATACCACGAAGCAAGAAAAAGAAGTACGCTATTAACTATTAACGTACCTGTCTCTTCCGAAACGAATGAGTACCTCTCAGACGCTCGTCCTACCATCGTTCCTTCTGAGTCT
+
@::C?BBB?BAABCA@BBBBBBCCC7BBD@CDB@;;7;?A@@AABC@CC@C@DCCBBBBB3A?AAAA@A@@???:>CBBBBB2AA=A>ACD:BBD?BB>>::;;;<A<<94;9;6;;;;<<:;;@@@AAAAA<>??D=>>=AAAAC<><>??<><;;CA@@<===?AA=AB>A?>198880565-2<>??.??;?A??;;;8818:>?;;6;:>>@@@;@@===?A=A=ACB:A??;?A===>>;?C>>=>B?;:;==@=7:::39////)/7=9==AAAA@A
@ATNG8:04286:02916
GATGGTAGCATCATGCATATCTCACCAGAAGATCAGGAACTCTAGAAGAATTCAGATTTTTAACACGAGAGTAAACGTAAAAAGAAGGTTTTACAAGACTCACGTTACAATATTGCATCAGTACGCACACAATCGAAGCGCAGTAAGGATGGCTAGTGTAACTAGCAAGAATACCACGAAAGCAAGAAAAAAGAAGTACGCTATTAACTATTAACGTACCTGTCTCTTCCGAAACGATGAGTACTGCGTCTCACTCTCGCCTACCATCGTTCCTTCTGAGTCT
+
@?CD@CBBBBBBB@;;6955@@@BB=@@C@CBCC;<8::BABCC?>9>@8@=?<<?>:::+9:@A????=<833(37=:<==)=?:=:=@@2B@A<?@BAB@:..*--735-/)/88<;;::>==@@999>>@AAC?9989A@CD<B?A??8?>><>BBA=B====><@=6;:8,//998(//71788999%67/5/..56778;A;>8898=7<9BCC@BBEBAAC?B<???9?@@:::???AA???@@BAAABC@?@B8;;@=@::9;@D@D@CABAA@??
@ATNG8:04288:02920
GATGGTAGTACATGATAGACGACACCAGAAGATCAGGAACTCTAGAAGAATTCAGATTTTTAACACGAGAGTAAACGTAAAAAGAAGGTTTTACAAGACTCACGTTAACAATATTGCAGCAGTACGCACACAATCGAAGCGCAGTAAGGATGGCTAGTGTAACTAGCAAGAATACCACGAAAGCAAGAAAAAGAAGTACGCTATTAACTATTAACGTACCTGTCTCTTCCGAAACGAATGAGTACCTCTCAGACGCTCGTCCTACCATCGTTCCTTCTGAGTCT
+
:A@@>A=BCCBBCCCDEBCCBCBCC@EAB>BC=5662626>>=BBA?@@;?;==9999::$:?CCECCCBCCDD>CCCCCCC5CD?B;@??7@A@=ABBBCBCCC?C@BB@BCC=??DBBBBBDCCCCCCA@=@@996;BBBCCBA?BBDCB=BCEECBBA@BBBBCB?AA=BBB?BBA@?8999999999(9A?A?@@BBBBC<;8;B?@7;8;ADCC@DBBBBBC?A?ACA=C:::;BCBCBC?AAACBBBBBBAABDD?BB>;=:<<A>A?CACCCCABAA
@ATNG8:04294:02950
GATGGTAGGACGAGCGTCTGAGAGGTACTCATTCGTTTCGGAAGAGACAGGTACGTTAATAGTTAATAGCGTACTTCTTTTTCTTGCTTTCGTGGTATTCTTGCTAGTTACACTAGCCATCCTTACTGCGCTTCGATTGTGTGCGTACTGCTGCAATATTGTTAACGTGAGTCTTGTAAAACCTTCTTTTTACGTTTACTCTCGTGTTAAAAATCTGAATTCTTCTAGAGTTCCTGATCTTCTGGGCTGCGCTGATATGCGCTACCATCGTTCCTTCTGAGTCT
+
@@@B?BBC@B99;B@ABCCBBBCE@CCBBB::4:@@@<CDAD@BBBBDCC@DCCAA<@@BBCC?CBCCBCDBBBD?BBCCC2;;7;ABC=BBCKAHII@BC>BA@BBCACCCDDCCC?A@C@C@CCCCBBBD?CCCC>ABBACBBBDDBBBBBBB?BBB@@A>A@BBCCCBCCC@CCGLF<B>B=A??BB0@DBCC9::A;;;BA@@@BDDH5GBBCB?B?@@=@BCCCDD@C@CCCCCC>@@BB=BAAACBBCCGCCCBBBCCC@CBBBBAF@B>BCFDDCCD
@ATNG8:04300:02916
GATGTAGCACGAGTCACTCATATCCAGAAGATCAGGAACTCTAGAAGAATTCAGATTTTTAACACGAGAGTAAACGTAAAAAGAAGGTTTTACAAGACTCACGTTAACAATATTGCAGCAGTACGCACACAATCGAAGCGCAGTAAGGATGGCTAGTGTAACTAGCAAGAATACCACGAAAGCAAGAAAAAAGAAGTACGCTATTAACTATTAACGTACCTGTCTCTTCCGAAACGAATGAGTACTTTGTAGAGCTCTATACTAATCGTTCCTTCTGAGTCT
+
;69?;A:;;B>CCBBBBBBBCBCC:CBB>BDAACA>A?CDDCCBG@BC?B@CBBABCBC2B@EEAAACBAAAA;>?<;;;;':><A;AAA9ABC@CCCBABCDC?B?@@=@AB6;;AACBBBCCAAACCBB?BBAA=@@AABBBB?BAD@A?@BBBCCCC?BBBCBB>AC=999?BBBBD;???:=>>@@@'==8=868B>>>@;@=AAAA1818;@@A>@@@;:9B?B>ABC>CA?8877;;;?@A;BBBCB???:::A>>=B>D;;;:><A<@@>>>@@>
@ATNG8:04307:02911
GATGGTAGACATATCGTACTCTCTGTACTCATTCGTTTCGGAAGAGACAGGTACGTTAATAGTTAATAGCGTACTTCTTTTTCTTGCTTTCGTGGTATTCTTGCTAGTTACACTAGCCATCCTTACTGCGCTTCGATTGTGTGCGTACTGCTGCAATATTGTTAACGTGAGTCTTGTAAAACCTTCTTTTTTACGTTTACTCGCGTGTTAAAAATCTATAATTCTTCTAGAGGTTCCTGATCTTCTGGCGCTCTGTCACGTCTGCTACCATCGTTCCTTCTGAGTCT
+
@ACC@CCCCCCCDCABACCCB@@@BBA@ACA@>ACBC>BB?B@CCBBABB?CCABA?B@BB@@>A@FFBBBBBB?988888(5:6=88818BAD@CCC?:94:9:>=>:>@@>><AA;A?A8<8<>>@>;;;;?AAA7=>@C===>??A@@@>==:<>><AD=C====>??@@A;A;;;;2;=A;?????>'=<777.766/..8766/5555'35/..6385582597---)-26267?@@@:>>A;A@@@@@>>>AAAA>>???<<8==<<A<@<@<@??@@@??
@ATNG8:04307:02946
GATGGTAGCTATACGTATATCTATGTACTCATTCGTTTCGGAAGAGACAGGTACGTTAATAGTTAATAGCGTACTTCTTTTTCTTGCTTTCGTGGTATTCTTGCTAGTTACACTAGCCATCCTTACTGCGCTTCGATTGTTTGCGTACTGCTGCAATATTGTTAACGTGAGTCTTGTAAAACCTTCTTTTTACGTTTACTCTCGTGTTAAAAATCTGAATTCTTCTAGAGTTCCTGATCTTCTGGGATGTGTGCGCAGTGCCTACCATCGTTCCTTCTGAGTCT
+
:69C:=@@@CBBCBCCGCCCBBCBDDBBCFBB>BCCB=CC@B?BBBACCC?CBBBA?A>ABBB>B?BBBBCCB=C?BBCCC3CC?BBBB@BBBB@BBB@CD;@>ACBD?BBB>>AAD=@=?:><ABAAAAAA=@@@@:==B9====?BBBB???E:>>><>B=A<@>>>CC?@?=C@@@@5@<A<?????/?@@AC9?:::::>>>><ABBD/A>=>@=@7<<<@@@E>>>:=:>@AA@@;<<=@6@///::6;;;AA>??;?>>:=;:;>;?<?=AAB@@@AA
@ATNG8:04308:02924
GATGGTAGTGTCAGTGCGCGTCGTCCAGAAGATCAGGAACTCTAGAAGAATTCAGATTTTTAACACGAGAGTAAACGTAAAAAGAAGGTTTTACAAGACTCACGTTAACAAATTGCAGCAGTACGCACACAATCGAAGCGCAGTAAGGATTGCTAGTGTAACTAGCAAGAATACCACGAAAGCAAGAAAAAAGAAGTACGCTATTAACTATTAACGTACCTGTCTCTTCCGAAACGAATGAGTACGAGAGAGCACACGTGTCTACCATCGTTCCTTCTGAGTCT
+
89:?.45=5:5==9:6>?=>@?@@>;@AA?ACCC;;7;<@@@AACC@DD?B@BB???@@@2@=AA???>AA=?>6<=?????0@@;@2999&9>?:?@AADECBB@B?BAB>C@CCDCCCDCCBBBBCCBD@CCCC?@??????B@C?BB7;;ABAAAAAA?:99@@=@@=??>9??@@?8>>?<?@@@A@'==988787>>?@;?=BCAA:=8=8;;?;AA?@??A=A>BBC>BBD>ABBBBA?????A?@BBBBB?===;8889==A?B=A>=5;;=A>==>
@ATNG8:04318:02911
GATGGTAGTAGTACACTAGTCATACTAGAAGATCAGGAACTCTAGAAGAATTCAGATTTTTAACACGAGAGTAAACGTAAAAAGAAGGTTTTACAAGACTCACGTTAACAATATTGCAGCAGTACGCACACAATCGAAGCGCAGTAAGGATGGCTAGTGTAACTAGCAAGAATACCACGAAAGCAAGAAAAAGAAGTACGCTATTAACTATTAACGTACCTGTCTCTTCCGAAACGAATGAGTACACACTCTCATATGACACTACCATCGTTCCTTCTGAGTCT
+
BBBC@CCCCCCDCCCCCHFEGBBBAABAB@BCCC;;:;@CCCCFDE@BB@B@BCCDDBBB2A=ABAAAABAAAD>BABBCCC5DB?A7;;;6;CD?BBBCIDC;:6:;@A=AAD?BBBCCCCCDDDCCCCCC@BCCB@CCCCCC@@=A@CBB?BDDDDCCC>AABBBA?BC?A??<@?BCD=99:?BABBA1??>A???BBBBC7;6:>::5::>>CCD?CBCBABB6;9;CD=BBB?BBBBCBBBBCCBBBBBCBBCCCBBBBB?BBAAB?A?A@CCBBBACC
@ATNG8:04318:02949
GATGGTAGAGTACAGTGTAGTAGACCAGAAGATCAGGAACTCTAGAAGAATTCAGATTTTTAACACGAGAGTAAACGTAAAAAGAAGGTTTTACAAGACTCACGTTAACAATATTGCAGCAGCACGCACACAATCGAAGCGCAGTAAGGATGGCTAGTGTAACTAGCTAGAATACCACGAAAGCAAGAAAAAGAAGTACGCTATTAACTATTAACGTACCTGTCTCTTCCGAAACGAATGAGTACGTGTGACGTACGTGAGCTACCATCGTTCCTTCTGAGTCT
+
@>CD<ABCCECCBABBCCCCCDCCC?BBB@CCCC@?>A@BB@@?BC@DF?B@AA@@@@@@2@?BBBBBBBBBBC?BBBBBBB2AC>C5;;;-;CDADACBKKKAA?A@CC@CBC?AACCCCCCCCCCCCDDD@DBCB?AAAAAABB>B?BBB@CCBCCCCB@ABBBCBBBB?BBC@B@??C:@??9===??1?B?C999BBA@@7:7;A??;><>ACCCACBCBBBB?B@CCD>CBB?BBBBBBBBCCCCCCCAAABBBBBBABC@C999A>A?F@BBBBA@AA
@ATNG8:04324:02937
GATGGTAGCTCGCTGATGATATCTCCAGAATATCAGGAACTCTAGAAGAATTCAGATTTTTAACACGAGAGTAAACGTAAAAAGAAGGTTTTACAAGACTCACGTTAACAATATTGCAGCAGTACGCACACAATCGAAGCGCAGTAAGGATGGCTAGTGTAACTAGCAAGAATACCACGAAAGCAAGAAAAAGAAGTACGCTATTAACTATTAACGTACCTGTCTCTTCCGAAACGAATGAGTACTACTCTCAGAGACACACTACCATCGTTCCTTCTGAGTCT
+
777@<A?BB966BDCBCCCCCBDBB@BFDACBBBBB>B=@@B@??@?CB?C>@A?BBCBC3B@BCBBABAA:::,9>;9444$4>9A8AA@7@AB?BAAC@CC;;8;4:D;@BB@BBCCCHDCCBBCCDCBB?B@@@=@ABBBBCC?C@BCB?CCCCAACC@A??BCB@CC?CCC5:99::,9<<;99:::(9A>AABBCB@@A<A<@@@@<A<A@CBA=@A;;:AB<@=@BB;AAA>ABBDBBCBBB??>ABBABBBAAABAB>;>===><>=C=???88888
@ATNG8:04327:02912
GATGGTAGTACATGATAGACGACACCAGAAGATCAGGAACTCTAGAAGAATTCAGATTTTTAACACGAGAGTAAACGTAAAAAGAAGGTTTTACAAGACTCACGTTAACAATATTGCAGCAGTACGCACACAATCGAAGCGCAGTAAGGATGGCTAGTGTAACTAGCAAGAATACCACGAAAGCAAGAAAAAGAAGTACGCTATTAACTATTAACGTACCTGTCTCTTCCGAAACGAATGAGTACTATGTAGAGCTCTATACTACCATCGTTCCTTCTGAGTCT
+
;<<@>@?@AABBAA@CABBB@A@BC@CECDCCCBBB?B@BDDCCCD@CE?B?A@@;;;;;*;?BCCCEECCCDD=BB;;:;:*;C>C5;;;&9@D9CCCCCBBBB@C@CC@BBB>A@CCBBCBBBBCCCDCD@CCCC@BBDCCC:98:@CBB?BDCCCBCB?CBBBBB?BC?A@@599?>=8???=ABCBB3BB?B???BBBAA9999AAA7997@CCFEFCBAABC8;8;AD<C;;:;BBBBAA@?@CDAAABBBBBBCCBAAC>BBAAC?B>B>@=@999?:
@ATNG8:04331:02937
GATGTAGCACGACACGACGATGTGTACTCATTCGTTTCGGAAGAGACAGGTACGTTAATAGTTAATAGCGTACTTCTTTTTCTTGCTTTCGTGGTATTCTTGCTAGTTACACTAGCCATCCTTACTGCGCTTCGATTGTGTGCGTACTGCTGCAATATTGTTAACGTGAGTCTTGTAAAACCTTCTTTTTACGTTTACTCTCGTGTTAAAAATCTGAATTCTTCTAGAGTTCCTGATCTTCTGGAGATACACATGATACTCTACCATCGTTCCTTCTGAGTCT
+
BBBCBBCCCDB<BCCCCHCCBBBBBCCBBCEAEDDD>CC?B?BBBBBCC@DCAAB?B?ABCB>B>BBBBBBB>=;@BEFF3BA<>779(7?>@?BCF@DB;>>@BCC?BABCAA>>9>>>:>:>=>>A@==9>A>>9=>>>??<<=@@@AA?@@;@@@;@A<A;>>>???@>>:>????2?;?5:;>>>/=>666.677///><<@<@@@@/@>>=@<@=;;7;>>A@@@<A<AABBBB5;;A>@A@@A@@@>>>AAA?>?AAD<>===@<A=A<>>>:::AA
@ATNG8:04286:03004
GATGGTAGGCGAGAGTGAGACGCAGTACTCATTCGTTTCGGAAGAGACAGGTACGTTAATAGTTAATAGCGTACTTCTTTTTCTTGCTTTCGTGGTATTCTTGCTAGTTACACTAGCCATCCTTACTGCGCTTCGATTGTGTGCGTACTGCTGCAATATTGTTAACGTGAGTCTTGTAAAACCTTCTTTTTACGTTTACTCTCGTGTTAAAAATCTGAATTCTTCTAGAGTTCCTGATCTTCTGGTGAGATATGCATGATGCTACCATCGTTCCTTCTGAGTCT
+
A@A@?BBB?BBBCBBBECGCCCBCCDCCCDBB>BCCD=CC@C>A@@CCCC@BBBAA?B?BBAB>A>ABCBBBA@>;77979$7=3:@AA:ABBB>BBB=BB?==>DBB>BAA@@@AA:==>;?;=<<@@@@@=DD>?:?@@@>>>>@@@AA>>>A9==<<AA<A=AA<>>AA??9=<<<<2<:>8<AAAA.AC55506;;///;89=69<9<.<:;;B=C<>=:>@@A>>><@<@@>>>=9=CC=>;<=;=<@>>=AAA:::@??8?999=8<8=;??AA>>>?
@ATNG8:04288:02996
GATGGTAGAGTACAGTGTAGTAGACCAGAAGATCAGGAACTCTAGAAGAATTCAGATTTTTAACACGAGAGTAAACGTAAAAAGAAGGTTTTACAAGACTCACGTTAACAATATTGCAGCAGTACGCACACAATCGAAGCGCAGTAAGGATGCTAGTGTAACTAGCAAGAATACCACGAAAGCAAGAAAAAAGAAGTACGCTATTAACTATTAACGTACCTGTCTCTTCCGAAACGAATGAGTACATAGATATACGTATAGCTACCATCGTTCCTTCTGAGTCT
+
9::A?AAB@@@B<@@BBA@A@BA@@<?@B=@;;;@@=@>AA@???A=AB>A=AA???A@@,@990////9688826396?>>+;;49.559&5994955=9<<<<9B?AD>AAA?A@??@BAAABBBCBC;;7;;;;:@::::AAA;>9>000<=<????=@@?;<>;<<8<<=:@>>=C<B@@8899999%894562785@AA=C<;8:=9=776::94:@=>===9:045<7===>@@ABBBB@AA@996<<AA8::AAAC=>:>???@=@=A<@====;;;
@ATNG8:04291:02961
GATGGTAGTCTCAGATAGTCTATAGTACTCATTCGTTTCGGAAGAGACAGGTACGTTAATAGTTAATAGCGTACTTCTTTTTCTTGCTTTCGTGGTATTCTTGCTAGTTACACTAGCCATCCTTACTGCGCTTCGATTGTGTGCGTACTGCTGCAATATTGTTAACGTGAGTCTTGTAAAACCTTCTTTTACGTTTACTCTCGTGTTAAAAATCTGAATTCTTCTAGAGTTCCTGATCTTCTGGTGAGCGTGCATATATCTACCATCGTTCCTTCTGAGTCT
+
ABCB:>>>BBCCDDAB<CA<;@;=BBCCCABB@CCBL>DD?C?CCBBCDC;;;CBB?B>AABA?B?@AEBCBB@A<:;;;;)9????@C=C?AA?CBB?BD:;;;DBC@CCCCDCBC?CBB@B@GCCC@@@C@C@@@@DBCBBBC==>@@000AA=AAA@BB?B=AAB@@@ECC@BBBCC6;5;>;<<<.:9@@D<CBBAAACBBB@CCCC5C@@AC@H@CC@CBBDBBB@C?BBBCBB?AAA@CEBBB@@@ABBCDFCCCAA=@@@::6:=@=AADBBBAA
@ATNG8:04291:02987
GATGGTAGTAATGATAGACGACACCAGAAGATCAGGAACTCTAGAAGAATTCAGATTTTTAACACGAGAGTAAACGTAAAAAGAAGGTTTTACAAGACTCACGTTAACAATATTGCAGCAGTACGCACACAATCGAAGCGCAGTAAGGATGGCTAGTGTAACTAGCAAGAATACCACGAAAAGCAAGAAAAAGAAGTACGCTATTAACTATTAACGTACCTGTCTCTTCCGAAACGAATGAGTACGATGAGATCTCGTGTGCTACCATCGTTCCTTCTGAGTCT
+
;;?@666=@B?BBCCBAAC>=@;;49=@;?@A@<;6:@CCC>?>C?CD=?;=>773333$78=?ABA??;=<=5;755==<*55.5.555&5;A8===A<<<<A<@>@C@CCC?BBBCCBBCCCCCCCBBC@CC::8;BBADC@?=A@C;;;<DCBBBCC?DBBBAA>993::36;;3333&377132556(5:6:<<>>A@@@7;7:@@@<@=AABCB?@@@AAAAACA?@@<?CC?CBBBECCCCBBAAAAAAAA;;;@@C=>:>?>==8=:>8==>????@
@ATNG8:04296:02963
GATGGTAGAGTACAGTGTAGTAGACCAGAAGATCAGGAACTCTAGAAGAATTCAGATTTTTAACACGAGAGTAAACGTAAAAAGAAGGTTTTACAAGACTCACGTTAACAATATTGCAGCAGTACGCACGCAATCGAAGCGCAGTAAGGATGGCTAGTGTAACTAGCAAGAATACCACGAAAGCAAGAAAAAGAAGTACGCTATTAACTATTAACGTACCTGTCTCTTCCGAAACGAATGAGTACACATCGTCGTGTCGTGCTACCATCGTTCCTTCTGAGTCT
+
@;?E?CCCCCCCCBBDCCDCCCDBC@BCC@CDCC??<?<@?BBBBB>AA?D?BA?89889(:;?@BBCBCCBBC>BAAABAB2AB>B5;<;6<CC@CBBACBCCC@C@CC@BBB=??AABCCCCCCDDCCBB>BBCD?BCBBBBBB>B?B:9;;CCCCBBB@BBBBCB@BB@BCC>AA??=5<<=99:9:9(9@:>>==CBBBA;?<?A>>5;5:=@;;5;A;;:AB?C>BAC?@?@?BBBBBDBBAAAAAAABBCCDBBBBBBB?BBBBC@E?B?BBBB?@@@
@ATNG8:04304:02961
GATGGTAGCGAGCGAGTGTGTATACCAGAAGATCAGGAAACTCTAGAAGAATTCAGATTTTTTTTAACACGAGAGTAAAACGTAAAAAAGAAGGTTTTTTACAAGACTCACGTTAACAATATTGCAGCAGTACGCACACAATCGAAGCGCAGTAAGGATGGCTAGTGTAACTAGCAAGAATACCACGAAAAGCAAGAAAAAAGAAGTACGCTATTAACTATTAACGTACCTGTCTCTTCCGAAACGAATGAGTACGAGAGTCAGAGCAGAGCTACCATCGTTCCTTCTGAGTCT
+
4<498;BABAA;;;;9CCCCGEDBB?BCB?CCCBBB5;;(49::969500*/6;;700000000"0,/>9/05><9;;;&9@:>@<@<%>@<AAEDDDD*CBC?AAAABBBBB?B@BB?BBB>BBAACBBBBBCDDDDAA;?A994;AA@BC::6;?BBB@BECCBCCC?AAABBB>??<?CB<??9999+99929<<===&=A>B9:9BBB>?7:4;>==1718>CBB>AB@@@BBAFABBB>CAA>ABCBBBBBBBBB@@B@@BBBBBAABBB@B>>@B=A9:4;8966///
@ATNG8:04304:03004
GATGGTAGTACATGATAGACGACACCAGAAGATCAGGAACTCTAGAAGAATTCAGATTTTCAACACGAGAGTAAACGTAAAAAGAAGGTTTTACAAGACTCACGTTAACAATATTGCAGCAGTACGCACACAATCGAAGCGCAGTAAGGATGGCTAGTGTAACTAGCAAGAATACCACGAAGCAAGAAAAGAAGTACGCTATTAACTATTAACGTACCTGTCTCTTCCGAAACGAATGAGTACAGAGAGTACGATATGTCTACCATCGTTCCTTCTGAGTCT
+
/778699>>=<<@A5545:<455<<156>9;9;<55059==;;;CC955:C8AABBCDD;CC@CCCA;@::977.7///99:(:<7<4;;;0;9<8@9;9BBBCE@C@;;5:>?1373;;556<@BAB::9C@CCCC@CDEBBAAA4;5<;;4:AB>><55.488<8828828894890/)/883////&3838888;;A9977::;;D=C=;;ABB>BB@A?>9.4249908>>8985==BB888:8;;@>@<??DABB@BB?A@@:9190806;<>=<<?
@ATNG8:04307:02985
GATGGTAGAGTACAGTGTAGTAGACCAGAAGATCAGGAACTCTAGAAGAATTCAGATTTTTAACACGAGAGTAAACGTAAAAAGAAGGTTTTACAAGACTCACGTTAACATTATTGCAGCAGTACGCACACAATCGAAGCGCAGTAAGGATGGCTAGTGTAACTAGCAAGAATACCACGAAAGCAAGAAAAAGAAGTACGCTATTAACTATTAACGTACCTGTCTCTTCCGAAACGAATGAGTACTGTATCTATGTGTGCGCTACCATCGTTCCTTCTGAGTCT
+
@?@C@CCBBDBBBCBBDCAAACCCC@BBB@@AABBD@C@CCC??AB?BC?B?AA?=?>>>.??BBBAAABBBCC>>?@DCCC5CC?C?BBB<CCIBCECCCCAA@@C@CCC>@A?BCBBCCDDCCCCCBCCE@C@@@?BBBBBCAA=B?A99::BDDAAAB@BBBBCC?BA?ACD?BABCC@AAA?==>==.;=;@>==ACAAA:=:=A>?6;7:?BBB?CBC???@;?;?AB=BBB@AAADCCBBAAABB889BBB@@???AAA<@;;<@;A8=7:9@<<;>>
@ATNG8:04308:03006
GATGGTAGGACGAGCGTCTGAGAGGTACTCATTGTTTCGGAAGAGACAGGTACGTTAATAGTTAATAGCGTACTTCTTTTCTTGCTTTCGTGGTATTCTTGCTAGTTACACTAGCCATCCTTACTGCGCTTCGATTGTGTGCGTACTGCTGCAATATTGTTAACGTGAGTCTTGTAAAACCTTCTTTTTACGTTTACTCTCGTGTTAAAAATCTGAATTCTTCTAGAGTTCCTGATCTTCTGGTGAGATATGCATGATGCTACCATCGTTCCTTCTGATTCT
+
:;<B@BCC?ABBBCBCA@@CCCCC@DBCBCBB>ACC>BDBF@BBBBBBB@CCCCB@B>@@@C?C?BBBBBCBBA97777(9<8?BCC>CCAA>AA?<8748;AA>>>>FDBBB@;7;AA9>9>>>>=<<<;@@@A;A>>>A?>>>?>>>>>>?<<<<=AA=A;>>>88:B@A<@????3?;>8><>>>.;;99709>=678A<;;07767(8<>==:>=@A>D>>>??@8>:>>@?@?:>>A<A>>><=<@>>>@@@@AAA>>;><<<>8=8=3:9;993::
@ATNG8:04309:02964
GATGGTAGCGAGCGAGTGTGTATACCAGAAGATCAGGAACTCTAGAAGAATTCAGATTTTTAACACGAGAGTAAACGTAAAAAAGAAGGTTTTACAAGACTCACGTTAACAATATTGCAGCAGTACGCACACAATCCGAAGCGCAGTAAGGATGGCTAGTGTAACTAGCAAGAATACCACGAAGCAAGAAAAAGAAGTACGCTATTAACTATTAACGTACCTGTCTCTTCCGAAACGAATGAGTACCTCTCAGACGCTCGTCCTACCATCGTTCCTTCTGAGTCT
+
@C=@8=665:=;:;;=<<<666=;;5;==054>:0/)/586//49828=7<7::555<<<(<:<A;<>A@@BBB9>4555555#5;.5.555&5<<7>665=@?66459>>9<<:179////:;455559999.55.5<5456665<<7<4;65.5:==>5555;;;585><?=>?<30000*/66499:::+:;58868///.2+2,22::05155;>?:?666;>>;??@??6944.33388;:6<88:<<;;;::;8=89>CA.5655<24.4233333333
@ATNG8:04309:02970
GATGGTAGTGGTGAGAGAGAGACCAGAAGATCAGGAACTCTAGAAGAATTCAGATTTTTAACACGAGAGTAAACGTAAAAAGAAGGTTTTACAAGACTCACGTTAACAATATTGCAGCAGTACGCACACAATCGAAGCGCAGTAAGGATGGCTAGTGTAACTAGCAAGAATACCACTAAAGCAAGAAAAAAGAAGTACGCTATTAACTATTAACGTACCTGTCTCTTCCGAAACGAATGATACGTGTGACGTACGTGAGCTACCATCGTTCCTTCTGAGTCT
+
=BBB><>AAB?=C@@@@@=@A@D:;9B@BCBAAB?B8;;BABBB>BB>B>@@@BCCCC3BACCAABBBBBBC>BBBBBBB5BB@D=@@@7;;:?999BBBBBB?B@CC@BDB=@?AABBCBAABBBBBAA>@@AA?@??;:@00+0*00??BACCDA??=?A?799=?>;><;8;<733(3773225555#5868788=8AA>5;7;8//*/(/:=<:9889<;??7868CC>BBB?>??BBBBBBBBBA@??999????BA>;=;::@<@<?<?@?=>>88
@ATNG8:04309:02981
GATGGTAGCGCATATCAGCGCAGCCCAGAAGATCAGGAACTCTAGAAGAATTCAGATTTTTAACACGAGAGTAAACGTAAAAAGAAGGTTTTACAAGACTCACGTTAACAATATTGCAGCAGTACGCACACAATCGAAGCGCAGTAAGGATGGCTAGTGTAACTAGCAAGAATACCACGAAAGCAAGAAAAAAGAAGTACGCTATTAACTATTAACGTACCTGTCTCTTCCAAACGAATGAGTACCTCTCAGACGCTCGTCCTACCCATCGTTCCCTTCTGAGTCTA
+
>=;;.444445:::599>;@@AABC=CBB@BBB?9:6:<@@BBBBB@BB>A=?9;9>A??0A;@@@;;:B@AAB;@@@@@@@0@B4:5;;;*:?=;@BBBAA@AA>A>;;5:>?;?@?>?BAC@999;;9@A=9:5575959A@@@<@9>99.9@<=@@>C;BB@@@??A@<@@@-00>;;/88;+000000$-906-//88:==8=8558>6;78599D?CCB;;:>8=8<>,99?2889===@>=>>>A=333377733,2322'2226:388(4.4;<:999//
@ATNG8:04310:02987
GATGGTAGCTCACGTACGTCACACGTACTCATTCGTTTCGGAAGAGACAGGTACGTTAATAGTTAATAGCGTACTTCTTTTTCTTGCTTTCGTGGTATTCTTGCTAGTTACACTAGCCATCCTTACTGCGCTTCGATTGTGTGCGTACTGCTGCAATATTGTTAACGTGAGTCTTGTAAAACCTTCTTTTTACGTTTACTCTCGTGTTAAAAATCTGAATTCTTCTAGAGTTCCTGATCTTCTGGACGACGCGCACTGACACTACCATCGTTCCTTCTGAGTCT
+
CBDE@CBBBCCCBBCCBBACBBCCCCCCCCBB?BCCC>CC?B?BCCCCCC?CBCBB>B>BBBB>B>BBBBAAAAA<@@BCC1@@=@BBC;AAAA>A@B>BC;=<?C>><>BB>>C@@;>>>9>;AAA@@@AA;?>8858>>><=>?AA?>>A>??;@A?<@@:>:><<<AB>??:><<<<2<9=996666)6:---)--3---977:6==<<.9@@=;393//*/:8;>>>=A<??===?<>>C=AA@??>>>C>>>=@@>;733-3333606060::??;;;<
@ATNG8:04312:02973
GATGGTAGGAGACACGTCGCACACGTACTCATTCGTTTCGGAAGAGACAGGTACGTTAATAGTTAATAGACGTACTTCTTTTTCTTAGCTTTCGTGGTATTCTTGCTAGTTACACTAGCCATCCTTACTGCGCTTCGATTGTGTGCGTACTGCTGCAATATTGTTAACGTGAGTCTTGTAAAACCTTCTTTTTACGTTTACTCTCGTGTTAAAAATCTGAATTCTTCTAGAGTTCCTGATCTTCTGGTTTACACACTCGCTCGCTACCATCGTTCCTTCTGAGTCT
+
<6A=;?DF@DCCECAA@AABA;::@>=BB@;:4;@@B=CC@C@BBBBBAA>@@?@@<B>???D?@<@>///6768>408777$38,33;==186//(//8389079@@@A?CC@@?@?@<>AA<A<AAA@;;;>=A???8;;><<=;;;<B==:::<;<<<9<<8=9<=AAC>>=<:;::::1:=B<@?BBB/@==>B:B@@;<;;:AA=AAAA/>>@@B=B=@@<<;;A<;:5:8<=BAAA<AAA;@@:@?@?AA@:::@@@===@;;:;?@;@<@<@@@@@???
@ATNG8:04323:02982
GATGGTAGCGCGACGAGCGTAGACCCAGAAGATCAGGAACTCTAGAAGAATTCAGATTTTTAACACGAGAGTAAACGTAAAAAGAAGGTTTTACAAGACTCACGTTAACAATATTGCAGCAGTACGCACACAATCGATGCGCAGTAAGGATGGCTAGTGTAACTAGCAAGAATACCACGAAAGCAAGAAAAAGAAGTACGCTATTAACTATTAACGTACCTGTCTCTTCCGAAACGAATGAGTACTGCGTCTCACTCTCGCCTACCATCGTTCCTTCTGAGTCT
+
/::;<C000CC;;;BBHDEDCBCCC@CBBACABB;;7;>AABCBAD?CC?B?@??<<<;<.?>BBBCCAABBCC?CDBCBCC5AC>A5;;;.;DC@C;;;CCCCD@C@BB@CCC@CCCCCCCCAAADDDCDC@C;;;;;;@@?@AD=A>A?@<?BBACBBB?BDCBAA>AB@BBB=@@>>>8;;:::;;;;.7>9:///=>>>>7;7;ABB<?;?@CCC@DA@@B@@<@>ACE>FCF?@??BCBBBBABCLECDBBBBCBC@BDC@E;;<C@B@C?BBCDBBAA
@ATNG8:04326:02987
GATGGTAGCGCATATCAGCGCAGCCCAGAAGATCAGGAACTCTAGAAGAATTCAGATTTTTAACACGAGAGTAAACGTAAAAAGAAGGTTTTACAAGACTCACGTTAACAATATTGCAGCAGTACGCACACAATCGAAGCGCAGTAAGGATGGCTAGTGTAACTAGCAAGAATACCACGAAAGCAAGAAAAAGAAGTACGCTATTAACTATTAACGTACCTGTCTCTTCCGAAAACGAATGAGTACGTGTGCGACGTGTCTCCTACCATCGTTCCTTCTGAGTCT
+
CCCD@C@AABBDCAABEBCBDCCII?CBD?BBBBCC@B?BCCBBBB=>?5849?B??@@?,@>AABBCCCBEDF@CBBBBCB2B@>B4;;;-;CEAGCCCBBB;;7<?BB@BBB?BABAAABBABBCCCCBC@CBBB@BCCCCCBB?C@CCC?BCCBCAAA@CCCECDA;;:;ED?AB:::/888/77879(8?:??ABBBBBB?A<@???:=9:=BCA?BBBBACB<?<;;;;.;@?;;;;BCBAAABA????998CAABB@887>A>>>G@B?B?BAAA@@00
@ATNG8:04327:02999
GATGGTAGAGAGACTGTAGCGCACCCAGAAGATCAGGAACTCTAGAAGAATTCAGATTTTTAACACGAGAGTAAACGTAAAAAGAAGGTTTACAAGACTCACGTTAACAATATTGCAGCAGTACGCACACAATCGAAGCGCAGTAAGGATGGCTAGTGTAACTAGCAAGAATACCACGAAAAGCAAGAAAAAGAAGTACGCTATTAACTATTAACGTACCTGTCTCTTCCGAAACGAATGAGTACCTCTCAGACGCTCGTCCTACCATCGTTCCTTCTGAGTCT
+
?::B@BCDDAAADDDDACCDCCCCC>CDD?CCCD??>?@CBBABBB?AA=B>BBB<<<<<1>?DDCACDBBBBB9??>@@@@0?A>E5;;0:@A7=CCBCDD;;:;?BG@CCC@CCCBCCBBCECCCCBBB?CCBB?B@AABBBB>C@BBB@BBBBCCCB?BBBABA?BB>BBB=>?9999+9<=999999(:D?A???CAAAD;?;@AAA<><>?CBB@BBBBBBC@B?ABD>C??=?BBBCCC?BBBBBBCBBBBB@AA=;<<9@?AAA?A?C?CCDAAA>>
@ATNG8:04329:02975
GATGGTAGACATATCGTACTCTCTGTACTCATTCGTTTCGGAAGAGACAGGTACGTTAATAGTTAATAGCGTACTTCTTTTTCTTGCTTTCGTGGTATTCTTGCTAGTTACACTAGCCATCCTTACTGCGCTTCGATTGTTTGCGTACTGCTGCAATATTGTTAACGTGAGTCTTGTAAAACCTTCTTTTTACGTTTACTCTCGTGTTAAAAATCTGAATTCTCTAGAGTTCCTGATCTTCTGGTGTCTGATCTGTATCACTACCATCGTTCCTTCTGAGTCT
+
444727<0------799<=JAAAECBBAAA;;4;BCA<@B=@<??>??BA>??:9:1908888285:=<<<B<8<58>>?>+>=06252'27786:::6:A137<:26,5;<9<<A?:?==8=8=?>=>>>>;?A>>8=<</:888=;=>>?>>><?>><>B=A=@@=>>>>>?<??AFC6@;@;?@DHD/>>@AG6=;;;=<>=>@=BDEE.;;;695;6///65988859-//978:8<>=9=>?>>=??>;888==>>>==8<=87808084::<=>=;;
@ATNG8:04331:03007
GATGGTAGTGTCATATGAGAGTCTGCCCAGAAGTCAGGAACTCTAGAAGAATTCAGATTTTAACACGAGAGTAAACGTAAAAAGAAGGTTTTACAAGACTCACGTTAACAATATTGCAGCAGTACGCACACAATCGAAGCGCAGTAAGGATGGCTAGTGTAACTAGCAAGAATACCACGAAAGCAAGAAAAAGAAGTACGCTATTAACTATTAACGTACCTGTCTCTTTCCGAAACGAATGAGTACGTGTGCGACGTGTCTCCTACCATCGTTCCTTCTGAGTCT
+
@?@B@CDCDDCCCCCCGCCCD@@@BCC>CBC@CCAA@@D?CAAAAAA>A?>A@A>@9999*;>CCBAACCCCHJ>CCABCCC2DD@D4999.<CC@CCCDCCCBA?B@BC?C9:8:CBABBCCAAACB@@AC>CDBB@BCAA@B::6;@CBB@BCCDBBBC@CCC@???8859BA=AA999+:>=;?@@AB2BD@C???CCB?><>>@@A>16/6=B::6::;;>;;;0;>BBB=B;;;;BBC@??BBBC???BBAAABBBC?BBB?BB@>A>A@EADDC@@@AB
@ATNG8:04290:03039
GATGGTAGAGAGACTGTAGCGCACCCAGAAGATCAGGAACTCTAGAAGAATTCAGATTTTTAACACGAGAGTAAACGTAAAAAGAAGGTTTTACAAGACTCACGTTAACAATATTGCAGCAGTACGCACACAATCGAAGCGCAGTAAGGATGGCTAGTGTAACTAGCAAGAATACCACGAAAGCAAGAAAAAGAAGTACGCTATTAACTATTAACGTACCTGTCTCTTCCGAAACGAATGAGTACTATGTAGAGCTCTATACTACCATCGTTCCTTCTGAGTCT
+
///@8=?CA=CAA@BDEBBBBABAA=BCC@CGDEBB?B@CCCBCAA=@@<@;>>>==???.>?ABBBBBBAABC>BABCFDG5CC@B@BCC<ECD?CBBBBBBBC@CACC?@AB@DBDBCBBBBBBB@AAAB@ECBB@CCCBABBF>A=A::8;BBDACAC@@?>CBD?BB?:::=??CBB=???=;<<==.779>///==?BB8:7;>==8=:>>BBC?A@?9::>;?<@AA=>??????AAAAAAC:88@??AA?>>>>>B==8==<:;6;<A6;;>>?>=8
@ATNG8:04305:03017
GATGGTAGGCGAGAGTGAGACGCAGTACTCATTCGTTTCGGAAGAGACAGGTACGCTAATAGTTAATAGCGTACTTCTTTTTCTTGCTTTCGTGGTATTCTTGCTAGTTACACTAGCCATCCTTACTGCGCTTCGATTGTGTGCGTACTGCTGCAATATTGTTAACGTGAGTCTTGTAAAACCTTCTTTTTACGTTTACTCTCGTGTTAAAAATCTGAATTCTTCTAGAGTTCCTGATCTTCTGGTGTCGTCTATCATGTACTACCATCGTTCCTTCTGAGTCT
+
:;=B?CBC?BA@@AA;BBCB;66?==ABCB;;8;AAA<BB?C@CAACBBB?CCCB@BB?BBBB>@<@CBBBBBBB?@????2?@<@@==5=AAA<>?B?@@<<<>C@@=>??@@AA@:AAD<A<@@>?=>>>=BAA?9=;B@>>>@@@@AA>>=><>>><@@<@<@@@@AAAAA<@@@AA5A;>:>>>AA.AA<==3<>>556>;<;/6666(8>BBD=D<==:=@@>??@<@;>>@>@A9?@?=8668;9666;=;@>>AAAAA==>>>?:?<@;@8995555
@ATNG8:04307:03031
GATGGTAGTATATCGCGTCGCTATCCAGAAGATCAGGAACTCTAGAAGAATTCAGATTTTTAACACGAGAGTAAACGTAAAAAGAAGGTTTTACAAGACTCACGTTAACTATATTGCAGCAGTACGCACACAATCGAAGCGCAGTAAGGATGGCTAGTGTAACTAGCAAGAATACCACGAAAGCAAGAAAAAGAAGTACGCTATTAACTATTAACGTACCTGTCTCTTCCGAAACGAATGAGTACTGTATCTATGTGTGCGCTACCATCGTTCCTTCTGAGTCT
+
:9;E@EDCCBBBCCCCCCCCCCCBB=ACD@DCDCBC?C@CBCCBCC?BB?B@A@?99999)9?CCCCABBDBBA8>>99999*:C<A<AAA9ACCFGCCBCCDCB=B?CBBBBA>ABBBBABBAAAAACAAB>BBBB>BB=>;<;;7A?BBB?BBBBBC?>9>A@???9>>:<;<4999<;0<<<8=@@A@/==7=///==A=>:=<>ACD:>:>ACBB@BBBBBCB?C?ABB<CBB>BCCDAAABBBBBC@@ABBBBBAB@AAA<CCC78070707:<<><==
@ATNG8:04314:03035
GATGGTAGCACACGAGATCTCATCGTACTCATTCGTTTCGGAAGAGACAGGTACGTTAATAGTTAATAGCGTACTTCTTTTTCTTGCTTTCGTGGTATTCTTGCTAGTTACACTAGCCATCCTTACTGCGCTTCGATTGTGTGCGTACTGCTGCAATATTGTTAACGTGAGTCTTGTAAAACCTTCTTTTTACGTTTACTCTCGTGTTAAAAATCTGAATTCTTCTAGAGTTCCTGATCTTCTGGGCTGCGCTGATATGCGCTACCATCGTTCCTTCTGAGTCT
+
///:6=BDCCCCBA<CCCBBAA==@A;;;;6:1:BBD>DI@B>===??BB@BJCCC?B?AACD@D?@@@BBBB>?;88999$3839@AA;@@=>9>9929B?@BABBB>?9::A>==:>?@<@=B@>;;;>><???@<>>>A@@@@@A@@?;;;:5;:;=FE=A<===BA@@A@<@@@AA6@=B8==DDD/>>??A:A???A>>>>><?BCB/A:;;@<@=AA=AAAA>>==B<@@;;6603777.7-/-;9337@=::>BB@==:;;;>?;><>=@@@A;;;@
@ATNG8:04316:03048
GATGGTAGATATATGCACGCTCTACCAGAAGATCAGGACTCTAGAAGAATTCAGATTTTTAACACGAGAGTAAACGTAAAAGAAGGTTTTACAAGACTCACGTTAACAATATTGCAGCAGTACGCACACAATCGAAGCGCAGTAAGGATGGCTGTGTAACTAGCAAGAATACCACGAAAGCAAGAAAAAGAAGTACGCTATTAACTATTAACGTACCTGTCTCTTCCGAAACGAATGAGTACACATCGTCGTGTCGTGCTACCATCGTTCCTTCTGAGTCT
+
@>@A9<>CAA<<<;;;====>CCCC?BBC?BBBBBC@BBCBAAAB?BB?C?BA993333$34;::@?997;;;3<<<944&4;39.555&5<<7<==B==B=B>B@A@?AED?BBAAB;;;BBBBCCCDEACCDD?BBAAABBA:<8<00+0>>@>@A<<:?000@@@<@BB?A>><A9<<=?BBCCC3CB?BBBBBCBBB:=6;;=>4:4:<;;;>;<;@A@?9<;<<<6<9928>==BBBBBBBBBBBBCGBBB??>BBB?:::BB?A@B?CBBBCCBB
@ATNG8:04316:03053
GATGGTAGGTGCACATGAGTGTATCCAGAAGATCAGGAACTCTAGAAGAATTCAGATTTTTAACACGAGAGTAAACGTAAAAAGAAGGTTTTACAAGACTCACGTTAACAATATTGCAGCTGTACGCACACAATCGAAGCGCAGTAAGGATGGCTAGTGTAACTAGCAAGAATACCACGAAAGCAAGAAAAAGAAGTACGCTATTAACTATTAACGTACCTGTCTCTTCCGAAACGAATGAGTACGTGTGCGACGTGTCTCCTACCATCGTTCCTTCTGAGTCT
+
@>?A?BDB?A@@EGDCCCCDCBBBB@CCF@CC@A@?<@>BACCC@@<@B=A>BBBCCCCC3C?BCCCCCCCBBB=BCBBBBB2@D9>4;;;.;@@=ABCBBCC@?<??AA?BBC?BBBBCCCBDBCBCCCCC@DCCC?CCCCBBBB@B@BBB?BBBBCABB>BCBBAA?CC>A@B?BBBBC=::9?BBBBB3BB?BBAAAAAAC<?<?A?A4959BAAB?BBBBAAA?C?BBC?B??=?BBA@@?>>>9:9?????BACBB@=<=;:5888081917<@A@>>?
@ATNG8:04319:03010
GATGGTAGCAGACGTGACAGAGCGCCAGAAGATCAGGAACTCTAGAAGAATTCAGATTTTTAACACGAGAGTAAACGTAGAAAGAAGGTTTTACAAGACTCACGTTAACAATATTGCAGCAGTACGCACACAATCGAAGCGCAGTAAGGATGGCTAGTGTAACTAGCAAGAATACCACGAAAGCAAGAAAAAGAAGTACGCTATTAACTATTAACGTACCTGTCTCTTCCGAAACGAATGATTACTGCGTCTCACTCTCGCCTACCATCGTTCCTTCTGAGTCT
+
:AA@>B?@@@@966;;;<>>CCB@B=@AA=?ABB@@=@?BBB??@B?BC=?<999?;?AA+=:=BBBBBCCCCC>>7;9999)5949.555&55==@CCBBBBBCAC@CD@CCC@BCCCCBBCDBCCDCCBB?B@@??BBBBBBBB=@<@00+0@<<;AAB?BBBA984:?:?BA;@>999+9988@@ACC1<?;<<<>>>??@<><>???=A<;;ACD@CC@;;;A=A=;;;6:AA@CCBC@BBABBBBBBBBCDDBC;;8;BB?AA;;;?C?C@CCBAABBC
@ATNG8:04320:03037
GATGGTAGCTCGCTGATGATATCTCCAGAAGATCAGGAACTCTAGAAGAATTCAGATTTTTAACACGAGAGTAAACGTAAAAAGAAGGTTTTACAAGACTCACGTTAACAATATTGCAGCAGTACGCACACAATCGAAGCGCAGTAAGGATGGCTAGTGTAACTAGCAAGAATACCACGAAAAGCAAGAAAAATAAGTACGCTATTAACTATTAACGTACCTGTCTCTTCCGAAACGAATGAGTACACACTCTCATATGACACTACCATCGTTCCTTCTGAGTCT
+
>:=A@BBBCB>BFDCCBCCCHCCCB@CCD@BAAA::6;8;;CCCCC?CC?C=A???????.A<AABBBBBBBBC<AACCDEC5BB>A<@@@7ABC@CABACCC;;;;@CDADBB?CCCCBBBCCCCECBDDC?CBCC@????@@?@<@?A:::;CBBBCCC?ABBBBB@AA>ACC<>>99::+:??;::999(9>9=?>AAA<==:=:==A@1838>BBB?BB@@@@D@D@BBB>ACB>@@ACFBBBB@@@BBAAAA?@@ABBCDD?B:99@=@=@>BAB@AABA
@ATNG8:04321:03013
GATGGTAGCGAGCGAGTGTGTATACCAGAAGATCAGGAACTCTAGAAGAATTCAGATTTTTAACACGAGAGTAAACGTAAAAAGAAGGTTTTACAAGACTCACGTTAACAATATTGCAGCAGTACGCACACAATCGAAGCGCAGTAAGGATGGCTAGTGTAACTAGCAAGAATACCACGAAAGCAAGAAAAAGAAGTACGCTATTAACTATTAACGTACCTGTCTCTTTCCGAAATGAATGAGTACGATGAGATCTCGTGTGCTACCATCGTTCCTTCTGAGTCT
+
?@BC?CCCCBBBBAA@BCBBBCCBB@BBB@BCCC@@>@?AACBBBB?BB?@8>>@;;;;;$:;@@@BBACBCCC>BBAAAAA2A@>C4:;;*:CC<CCCCCBCA@?@@DG?AAD?BBBBBBAABBCDCCCBC@CCCC@BDCCEDAA>A@B?A<ABBCCDDC@BBBBCC?@?<?BA=AA9992:>>9====?.=@?A@??FCC@A<@>@CCC<:69@@?@=AAAAA;;;6;>@AA<B@@=BEGDCCCCCBABABAB9::BBBBAAAC?C???B@C?B>??BAA???
@ATNG8:04323:03032
GATGGTAGGCGACATACATACGCGCCAGAAGATCAGGAACTCTAGAAGAATTCAGATTTTTAACACGAGAGTAAACGTAAAAAGAAGGTTTTACAAGACTCACGTTAACAATATTGCAGCAGTACGCACACAATCGAAGCGCAGTAAGGATGGCTAGTGTAACTAGCAAGAATACCACGAAAGCAAGAAAAGGAAGTACGCTATTAACTATTAACGTACCTGTCTCTTCCGAAACGAATGAGTACCTCTCAGACGCTCGTCCTACCATCGTTCCTTCTGAGTCT
+
@BBC?BBB?B9;;@AACCCCBBCDD@CCC@BCBD999::;;CCCDD?AA>A=AABBDCCD5C@@AACGCCBBBD?BBBIEED0II@D9;;;6<CCACBBBEGGBB?B@CC?ABC@BBBBCCCBCBABCCDAA<AD@@<@@@BABAB>C@CFL@CCCCDBBB@CCCBBB?BC@CCD?C@9992:@A?BCBB:B?B?BBBBBBBBB>B?BAAA.5.6=A:;6;@@@AAB<@=@CC=BBC@CBBBBED@BBB>??BBBBBBBBB?BBC@C>;;C@B@B@CBBCCBBB
@ATNG8:04324:03045
GATGTAGTGTGTCTCTGAGAGTAGTACTCATTCGTTTCGGAAGAGACAGGTACGTTAATAGTTAATAGCGTACTTCTTTTTCTTGCTTTCGTGGTATTCTTGCTAGTTACACTAGCCATCCTTACTGCGCTTCGATTGTGTGCGTACTGCTGCAATATTGTTAACGTGAGTCTTGTAAAACCTTCTTTTTACGTTTACTCTCGTGTTAAAAATCTGAATTCTTCTAGAGTTCCTGATCTTCTGGTAGAGCGTGCATATATCTACCATCGTTCCTTCTGAGTCT
+
@BBBBBD;:6C>CABCCCCBBBB@@ACEEAA>A???<BC@C?CCCCBBC@BBBAA?B?BBDC@D@CCBBB99;B=;;;;;*;B?BDED?CBBD@DBB?CC?DCBBCE@CCFCCBCD@C@@?@ACCCCAAAA<?BBB@BCCICCBBCBCBCCCCC?CCC@AA?A?BAABBBDCB@CBBBC9@;@;;;:;:*;BBBC=A;;;CCBBCB=AAAA,@BBCDACAGCBBBCCCCC@C@AA@BCB?BAB@BECCCAA@@AAABBCBBBBB?C:::D?B?B@AACBBA;;
@ATNG8:04325:03046
GATGGTAGTATCTGTCTACGAGAGCCAGAAGATCAGGAACTCTAGAAGAATTCAGATTTTTAACACGAGAGTAAACGTAAAAAGAAGGTTTTACAAGACTCACGTTAACAATATTGCAGCAGTACGCACACAATCGAAGCGCAGTAAGGATGGCTAGTGTAACTAGCAAGAATACCACGAAAGCAAGAAAAAGAAGTACGCTATTAACTATTAACGTACCTGTCTCTTCCGAAACGAATGAGTACACACTCTCATATGACACTACCATCGTTCCTTCTGAGTCT
+
5:;?ACCCCBBBBCDDFFCCCBCCC?CCC?CBBA@A>A?BBBBBCB?BA>@;?=?@@@@@2@?BBBBBCCCBBB>>>@ABBB5AA?B6;:;.;BB?BCFCBBBCC@C?BD@CCC?BABCCCCCCCCCCCCCC?CCDD?BBCCABA@=A?BBB?BBBABCAA?ABBB??=?B>BBB=@@=;;7;>=;=?@@A2AB@DAA@CBBBA7:5;>;;6;<AABBA?B@@@@@@:@=@@@9@::5:@@AAAABAAABA@BBBB@BBBBBBBD>BAAAB>A=A9@@@AABA=
@ATNG8:04328:03051
GATGGTAGCTCGCTGATGATATCTCCAGAAGATCAGGAACTCTAGAAGAATTCAGATTTTAACACGAGAGTAAACGTAAAAAGAAGGTTTTTACAAGACTCACGTTAACAATATTGCAGCAGTACGCACACAATCGAAGCGCAGTAAGGATGGCTAGTGTAACTAGCAAGAATACCACGAAAGCAAGAAAAAAGAAGTACGCTATTAACTATTAACGTACCTGTCTCTTCCGAAACGAATGAGTACTACTCTCAGAGACACACTACCATCGTTCCTTCTGAGTCT
+
BEDD?BBDCBCBCCDCCDAAABCBD@CCCACCCBBB?C>AABBBCD?AB=B@BA?><<<5>>ABBBBBBB??>5<<:;;;;*;A=A5;;;;*;BC?;<9ACCC:;;;?BB?BCA@BBABCCCCCBBBCBCBA>BCCC?CBBA@A@@=A?CBA@BCCCCCCC?BAABBB@@A=AAA;??@AA;@>>;::9:9:%:@=AAAAECB??9=9===?6:5:?@@@<@B@@@@A=@>AAA;AAA>@?DBBBBBBBAAAABCAAAAAAA@@;;7;==<<080818:<==888
@ATNG8:04331:03032
GATGGTAGCACGAGTCACTCATATCCAGAAGATCAGGAACTCTAGAAGAATTCAGATTTTTAACACGAGAGTAAACGTAAAAAGAAGGTTTACAAGACTCACGTTAACAATATTGCAGCAGTACGCACACAATCGAAGCGCAGTAAGGATGGCTAGTGTAACTAGCAAGAATACCACGAAAGCAAGAAAAAGAAGTACGCTATTAACTATTAACGTACCTGTCTCTTTCCGAAACGATATACGATGAGATCTCGTGTGCTACCATCGTTCCTTCTGAGTCT
+
BCCC@DCCCBBBCCCC@CBCAABDD?DAB=CCCCAA>A@CCDCCCC?CC?C@BBB99999.9=CCCAAABBCCD>BBAAAA@2@?=?4::.;BB?DAAADDCCB=B?CD?CCC=BBCCBBBDDDDDDDDAA>ACBB@BBBBBBBB=B?BAA>BCCCCCCC@CAACBB>BB>BBB8>>999+9<<;=????1?C@C@??BBACD9=:>A@@9=:>>BCC?B@@?=::9.:;>AA<BBBBBACCBBAC@@ABDCBB@@@AABBC@@@@@B@B?C?CDDAA???
@ATNG8:04332:03013
GATGGTAGAGTACAGTGTAGTAGACCAGAAGATCAGGAACTCTAGAAGAATTCAGATTTTTTAACACGAGAGTAAACGTAAAAAGAAGGTTTTACAAGACTCACGTTAACAATATTGCAGCAGTACGCACACAATCGAAGCGCAGTAAGGATGGCTAGTGTAACTAGCAAGAATACCACGAAAGCAAGAAAAAGAAGTACGCTATTAACTATTAACGTACCTGTCTCTTCCGAAACGAATGAGTACGTGTGACGTACGTGAGCTACCATCGTTCCTTCTGAGTCT
+
BCEE@E<@@;>==;<<???=>BD::46BB8@CBB@@=@5;;@:94?7@?>?=<=;739999$78774>BBBB=>?8?AABBBA2?@<>4;;;&9<A7@A<A=A=9;:;@DC@CBC?AADBBCCBCCGGGAAAA;@<00+0@@=>@@A=B>B@@=@CBBBCCD@ABABBB?BB?BBB@BBBCC>A?=9::999(9>?DBBBBA899+/+/5654976;ABC?CDCBBCD@D89:?9>??<?BCCDCD99:??@ABB@AA@@@@@AAB?BBB??<??B?BDBBCB::
@ATNG8:04332:03041
GATGGTAGATACTCGCTGATACACCCAGAAGATCAGGAACTCTAGAAGAATTCAGATTTTTAACACGAGAGTAAACGTAAAAAGAAGGTTTTACAAGACTCACGTTTAACAATATTGCAGCAGTACGCACACAATCGAAGCGCAGTAAGGATGGCTAGTGTAACTAGCAAAATACCACGAAAGCAAGAAAAAGAAGTACGTCTATTAACTATTAACGTACCTGTACTCTTCCGAAACGAATGAGTACTACTCTCAGAGACACACTACCATCGTTCCTTCTGAGTCT
+
99:B=A?@@A;>>>ABBBBBBCBCD>BBB>A<<<00+0:000443<6:;;><8<<?BBBB1?;?@@???@@>??8=@@@???,>@=B?BFG9BCB?BCCBAAA;;;.;>BB?C;;699@>@@@C<;;;;C@@@@BBBBABBBCCBBA@B?B@@=@BCAAACE@:::AA@CC9????A>><B8??:7BBBBA/::4897<=>????;A?@@@A@B?B>>>=99/////.34>4;;;-24?43/>;///87779;6<@A885BBEEBAA>BBB88587=7===<;;<=
@ATNG8:04286:03088
GATGGTAGTCTCAGATAGTCTTTAGTACTCATTCGTTTCGGAAGAGACAGGTACGTTAATAGTTAATAGCGTACTTCTTTTTCTTGCTTTCGTGGTATTCTTGCTAGTTACACTAGCCATCCTTACTGCGCTTCGATTGTGTGCGTACTGCTGCAATATTGTTAACGTGAGTCTTGTAAAACCTTCTTTTTACGTTTACTCTCGTGTTAAAATCTGAATTCTTCTAGAGTTCCTGATCTTCTGGGTCTCTCTCTCACGCACTACCATCGTTCCTTCTGAGTCT
+
BBBB@DCBBABBCCCCCCABAC>CCCBBBDBB?B???:@C=A>ABCBBBA>BBC>=;>>AABC?C?BBBCBBBCB@BB@>?1>9597793;BBC?CCC@BB698;B>>:==ABAAAA;>>>;A;@@????>>:>@@A9>>>>?;;;>A??A<==D8;;@<@@<@<@>>>A@@@@<;;;DD5A<A=?<<<<,7;222),,,,,,26/5+555&2889:6:57737@>>>99598<<???@;>>@@:@@??????AAA???@>99;666666066:6:??AB@@@
@ATNG8:04289:03099
GATGGTAGTATATCGCGTCGCTATCCAGAAGATCAGGAACTCTAGAAGAATTCAGATTTTTAACACGAGAGTAAACGTAAAAAGAAGGTTTTACAAGACTCACGTTAACAATATTGCAGCAGTACGCACACAATCGAAGCGCAGTAAGGATGGCTAGTGTAACTAGCAAGAATACCACGAAAGCAAGAAAAAAGAAGTACGCTATTAACTATTAACGTACCTGTCTCTTCCGAAACGAATGAGTACTGTATCTATGTGTGCGCTACCATCGTTCCTTCTGAGTCT
+
@?@D@CCCCCCCCBCCCCCACBCFE@CAB?CCECBB?C<A@CBBBD?BB>@>@B@:::::):>ACCBBABCBDC;A>:;;;;*;A=A4;;;6;CDBHECCCDC@@?AGDC@BDD@BBBBBBCCCCBBBCCCC@CCCC?BBDBBBBB>A?B;;:;CCCCCCC@AAABBB?BC?99:?BBBFF>??=9999999%9@::889;;A>@;@:>>AA=A=AAB;;8;BC@?@B?B?AAA:A?@<?BCBBBBBBBCCC>>>BBBBB???@@@=@@@@@<@=A7;;@;;:>>
@ATNG8:04292:03077
GATGGTAGGAGACACGTCGCACACGTACTCATTCGTTTCGGTAGAGACAGGTACGTTAATAGTTAATAGCGTACTTCTTTTTCTTGCTTTTCGTGGTATTCTTGCTAGTTATCACTAGCCATCCTTACTGCGCTTCGATTGTGTTCGTACTGCTGCAATATTGTTAACGTGAGTCTTGTAAACCTTCTTTTACGTTTAACTCTTCGTGTTAAAATCTGAATTCTTACTAGAGTTCCTGATCTTCTGGCTGCGCTGATATGCGCTACCATCGTTCCTTCTGAGTCT
+
>:<<8<<=8<<<;:66<=<;;;<<566<>>;;490..*-8(.----789;9<<99>4>9=9?B8B>?@=:888::6@A@A?.?>577555)588<9=78.7>6?A=96:5//....67<522206022222778577790557:6:;AAACBC==8919::4::180656955577159<9386:-5555'25778.97>???6=9://)/88+8/7896;19;3:7799;994;8:::;--*,,,(,,--67367;7556=:<:A4:;;666>69)//76667/
@ATNG8:04300:03104
GATGGTAGCGCACACATAGATACAGTACTCATTCGTTTCGGAAGAGACAGGTACGTTAATAGTTAATAGCGTACTTCTTTTTCTTGCTTTCTTGGTATTCTTGCTAGTTACACTAGCCATCCTTACTGCGCTTCGATTGTGTGCGTACTGCTGCAATATTGTTAACGTGAGTCTTGTAAAACCTTCTTTTTACGTTTACTCTCGTGTTAAAAATCTGAATTCTTCTAGAGTTCCTGATCTTCTGGATAGCGACGCGATATACTACCATCGTTCCTTCTGAGTCT
+
899A;@@BAACBBBBCBDBBCCBBBCBBBB@@;?;;;6;C?CBCCCBCBA?ADD::<;?BADD>A<BCCCBBBCC?AABBB3AA>ABBC=CC?B?BBA>?>599>AAB?AABCCCBB?BBB?C@>>>>>>>@;AAAC6A@CBBABBBBAABBBBB@@@@?BB?B?BBBBBCCBB;?::::.;>C>;;:;:*;AABB=A@@BBCCCCC@BFED5BAAAD?B@BC@CCCCCBB@B@CCACBC@@@A?AAACCCFAAAA@CBBBBCDC@@@?AA?A?A?ACCC???B
@ATNG8:04302:03075
GATGGTAGCTCTGCTCTGACTCTCGTACTCATTCGTTTCGGAAGAGACAGGTACGTTAATAGTTAATAGCGTACTTCTTTTTCTTGCTTTCGTGGTATTCTTGCTAGTTACACTAGCCATCCTTACTGCGCTTCGATTGTGTGCGTACTGCTGCAATATTGTTAACGTGAGTCTTGTAAAACCTTCTTTTACGTTTACTCTCGTGTTAAAAATCTGAATTCTTCTAGAGTTCCTGATCTTCTGGTGAGATATGCATGATGCTACCATCGTTCCTTCTGAGTCT
+
:<=C@CCBBBBAAADCCCCCCCBCCDBBBCCC?BCCC>BA@C@CBBBCCCAFDBBB?B?CCCC>A?ABBBCDCDC@CCCBB5BB?BBCB<BAAA?ABB?CC:;;BBBCACDCCCCCC@CCC@A?BCBCCCCE??@BB<AAC@@@CCCCBABBBBB?CAA>AB?C?BBBBBCBBA4;;;;;.;=B=<<;;.;CBCE=ECCCGEBBBB=AAAA0BABDC@C?BB?AAAA@@@=@?ABBCBB?A?A=ADCBBCCBBBBBB@@ABCBB@C:;9C@B@C@BCAAAAAA
@ATNG8:04302:03088
GATGGTAGTGTCATATGAGAGTGTGTACTCATTCGTTTCGGAAGAGACAGGTACGTTAATAGTTAATAGCGTACTTCTTTTTCTTGCTTTCGTGGTATTCTTGCTAGTTACACTAGCCATCCTTACTGCGCTTCGATTGTGTGCGTACTGCTGCAATATTGTTAACGTGAGTCTTGTAAACCTTCTTTTACGTTTACTCTCGTGTTAAAAATCTGAATTCTTCTAGAGTTCCTGATCTTCTGGAGATACACATGATACTCTACCATCGTTCCTTCTGAGTCT
+
@;>C@CBBBBB@@<CCHCCCCBBCCCBCCCBB?A;;;0;@;@?;;9B>BC9BBBBC?C?B@??7B?BA@96555=7<<===+<B<@@BA<;99439::;<@766=CCCACCFCFCGGABBC?B@CBBB@BAGICCCC:;;BBBBAABCCCBCCBC?B;;<;E@C?BA@@BAABC=@ABB=C>C=;;;;.;CBBC>CBDCDC;;;C5<;;;*;BBBCAC@CC?AACBCBB?B?CCBDCB>@AC?DBBABIIDBAAADCBABB@@<?:::A?D?D?AABA???B
@ATNG8:04304:03103
GATGGTAGCACGACACGACGATGTGTACTCATTCGTTTCGGAAGAGACAGGTACGTTAATAATTAATAGCGTACTTCTTTTTCTTGCTTTCGTGGTATTCTTGCTAGTTACACTAGCCATCCTTACTGCGCTTCGATTGTGTGCGTACTGCTGCAATATTGTTAACGTGAGTCTTGTAAAACCTTCTTTTTACGTTTACTCTCGTGTTAAAAACCTGAATTCTTCTAGAGTTCCTGATCTTCTGGTAGAGCGTGCATATATCTACCATCGTTCCTTCTGAGTCT
+
A:?@8<DCCCCCCCCHCCB;66DDCCBCCCCC?CCDG>CC?@>@BBBCBB?BBB987:=A@?B?B=??BBBBBBA=;;<<<,99,9AAB=BCBC>BAA<@A=@@BBBC@CCBBBBBB=B@B>B>BBCAAAAA?CCCC:>>BCA==@@AAA@?>>><@@A;@@<@<?>=@A@@@A9@????3?=B<@;999+76666(,,,,,,9;:<3::97'538>>5>;??:?===C;;7;<>>>;;;8==@<==>>>>@@?A===AAAAAAA<>>==A8<9<:?@>>>??>
@ATNG8:04307:03085
GATGGTAGCAGACGTGACAGAGCGCCAGAAGATCAGGAACTCTAGAAGAATTCAGATTTTTAACACGAGAGTAAACGTAAAAAGAAGGTTTACAAGACTCACGTTAACAATATTGCAGCAGTACGCACACAATCGAAGCGCAGTAAGGATGGCTAGTGTAACTAGCAAGAATACCACGAAAGCAAGAAGAAGAAGTACGCTATTAACTATTAACGTACCTGTCTCTTCCGAAACGAATGAGTACGATGAGAGAGCTCTCTCTACCATCGTTCCTTCTGAGTCT
+
?;:;05::>@A@BCCCBABACECBB?;;9>ABBBBB@C?BBBCBBB@CD?B>@>@99999(99>ABCBAA@BBC=A?A?>??,>@=B4;;05<A8<966@@@?@>A@AA>;;;<@CBABBCCICCBBCCCF@BBBC@CA??BCCD<@;@::6;ABBAA??>?AA@BC@BC@BBB?BBBCC>AAA=@A?9818?:?AA;;;@@A=B>BBBC@E@BBBBB?AA?A@::69?CCC>BAA???@BBBBCB??????A?@>>>@AA888<B==>A=A=@788@A>>=>
@ATNG8:04314:03074
GATGGTAGTATAGAGTTCTACATAGTACTCATTCGTTTCGGAAGAGACAGGTACGTTAATAGTTAATAGCGTACTTCTTTTTCTTGCTTTCGTGGTATTCTTGCTAGTTACACTAGCCATCCTTACTGCGCTTCGATTGTGTGCGTACTGCTGCAATATTGTTAACGTGAGTCTTGTAAAACCTTCTTTTTACGTTTACTCTCGTGTAAAATCTGAATTCTTCTAGAGTTCCTGATCTTCTGGATATGAGTGACTCGTGCTACCATCGTTCCTTTCTGAGTCT
+
@;>C@DDCCBABBCCC?CBDDCCCBCA@AB@@>@FDE>CC>A>BBBBBBB?BBBBB@C?BB?@=@=@ABBBBBBA<=>???1;>9>;;:69BBD@ABB?A@5978AAA<>>>?AAAA=AAA;?9==>??<<=;?A5507AA@>==ADAAAA@?><8=<>=AA<A;@@A<=>@@?:?>>>>2>;@:>>@??.66777-------83.2222&266895959965;;?>>><?<??@===//-74=9336::=>??>==@@@ACB=A==>C;@5;;3;=;92,,,
@ATNG8:04316:03063
GATGGTAGAGTACAGTGTAGTAGACCAGAAGATCAGGAACTCTAGAAGAATTCAGATTTTTAACATCGAGAGTAAACGTAAAAAGAGGTTTTACAAGACTCACGTTAACAATATTGCAGCAGTACGCACACAATCGAAGCGCAGTAAGGATGGCTAGTGTAACTAGCAAGAATACCACGAAAGCAAGAAAAAAGAAGTACGCTATTAACTATTAACGTACCTGTCTCTTCCGAAACGAATGAGTACTGTATCTATGTGTGCGCTACCATCGTTTCCTTCTGAGTCT
+
;;>??@=BBACCCBCBCBBCBBB;;69@B=@AAA@A=A?BBB@??CA??=??BBAA@DDD3C?CCCDC@AABEDE>:74<;;;+3336;;<1==>8<@@@??;99479;;48886788ACEDCAAADBBBDD?BACD@CBBAA@??9@?B@@=@CAAADA?=?BBBBA>@A<:9:599AAA;>::3:999::%:?<<868AAA??;?:>>@@<@;>>A:;6:AA@ABB@C?CCD>BAA>AAABBCC?>>AAB>>>>BBCDBAABCD=BA?;;;1;5:5;B?<=>=>
@ATNG8:04319:03081
GATGGTAGGCGTGTGAGAGTCTGCCCAGAAGATCAGGAACTCTAGAAGAATTCAGATTTTTAACACGAGAGTAAACGTAAAAAGAAGGTTTTACAAGACTCACGTTAACAATATTGCAGCAGTACGCACACAATCGAAGCGCAGTAAGGATGGCTAGTGTAACTAGCAAGAATACCACGAAAAGCAAGAAAAAGAAGTACGCTATTAACTATTAACGTACCTGTCTCTTCCGAAACGAATGAGTACTGCGTCTCACTCTCGCCTACCATCGTTCCTTCTGAGTCT
+
@BBC@CBB@BABBDCBBCC@AABBB7BDF@DEBCBB?B?BBCBBCC?CC<B?ABBCBBBB1B?BBB@AACCBCC>BBBB@??1?>8=/777+9AA?AABBCDAAA:=9=B=AAA7====@?===>>>@===@;AA?>7==A@?>>A;A:>>A>ABBBB@==9=???BB>BB>BB?8>=5555)87818AAAA/>>:=???BAA@@;@=AAAA;@;<><>@;><<<>>>8<8;99/;7818??A@AA@<=??@@@@@@@A???;>>>9>==;>9>:>:>>>??A@A
@ATNG8:04323:03073
GATGGTAGAGAGACTGTAGCGCACCCAGAAGATCAGGAACTCTAGAAGAATTCAGATTTTTAACACGAGAGTAAACGTAAAAAGAAGGTTTTACAAGACTCACGTTAACAATATTGCAGCAGTACGCACACAATCGAAGCGCAGTAAGGATGGCTAGTGTAACTAGCAAGAATACCACGAAAGCAAGAAAAAGAAGTACGCTATTAACTATTAACGTACCTGTCTCTTCCGTAACGAATGAGTACTGCGTCTCACTCTCGCCTACCATCGTTCCTTCTGAGTCT
+
9::>9>CBCCCCDDBBBCCCBBBDD>BBB?BCCDBB?B@BBCBBBB>BB<A>ABA@BBBB2BACC@@ACDC???8<?:;;;;*;A=A5;;;.;BB?CDCCCCD@@=A@BD@CCC?BBCBCCCCCCCDCBBBC@BBBB@CAAABCBD>B>ABB@BBCCCCCB?BBBBCB@A@<ABB?BB???8<=<9::::9(9@;A998BB;;;=B:>>??:=:==ABB>ACBABAC@D?AAA@A?@?BBBBBBBBCCCBBBBBBBBCA@?=?AA?B?>>B@D@B?ABCBA@BB
@ATNG8:04332:03096
GATGGTAGAGAGACTGTAGCGCACCCAGAAGATCAGGAACTCTAGAAGAATTCAGATTTTTAACACGAGAGTAAACGTAAAAAGAAGGTTTTACAAGACTCACGTTAACAATATTGCAGCAGTACGCACACAATCGAAGCGCAGTAAGGATGGCTAGTGTAACTAGCAAGAATACCACGAAAGCAAGAAAAAAGAAGTACGCTATTAACTATTAACGTACCTGTCTCTTCCGAAACGAATGAGTACTGCGTCTCACTCTCGCCTACCATCGTTCCTTCTGAGTCT
+
@@@B?CCCCCCCCCCCCDCCCCCCC>CBB?BB@A997:?ABBCCCC?CC?A>ABBBBBBB3B?CB@?@BBC>==;=AABCCC5BA?B6;;;6;CC@BCBBCCA;:8<@BB@BBB?BCCBCCCCCCCCBCCCC?CCCC?BA@@AAAA=A?A@@>@CDCCCBB?BABBBB?BB@BBA599999,9<<;99::::%0>;@00/=<@AB<A<@@@A=@<@ACCC@@@@BBBB@B@BBB>BBB?BBBBBBBBBBBCBBBBBBCCDCD@CCB?AAABC?B?C?CCBAAAAA
@ATNG8:04333:03108
GATGGTAGCAGACGTGACAGAGCGCCAGAAGATCAGGAACTCTAGAAGAATTCAGATTTTTATCACGAGAGTAAACGTAAAAAGAAGGTTTTACAAGACTCACGTTAACAATATTGCAGCAGTACGCACACAATCGAAGCGCAGTAAGGATGGCTAGTGTAACTAGCAAGAATACCACGAAAGCAAGAAAAAGGAAGTACGCATATTAACTATTAACGTACCTGTCTCTTCCGAAACGAATGAGTACCTCTCAGACGCTCGTCCTACCATCGTTCCTTCTGAGTCT
+
@@@A<@A@A;;:9956566=BCBBB<;;DACDCA@@<@=@A@555<8<=9<9<C===@@>,<<;;8>>>;8888/7344444$4<.5.555&555.5;;99>>55258=<5;;<255::;<699???>?@@B?BBCD>@@BBCCCC?B?B@@<@@@@A@@@?BBBBBB>AA499;8<8333,38;4/////$/4=6///--...57354:>>9072523;=7==:888;6:../.(.33(..33322+2226575752223330...2788=B@B?A>@@BBBBAA
@ATNG8:04285:03148
GATGGTAGGACGAGCGTCTGAGAGGTACTCATTCGTTTCGGAAGAGACAGGTACGTTAATAGTTAATAGCGTACTTCTTTTTCTTGCTTTCGTGGTTTTCTTGCTAGTTACACTAGCCATCCTTACTGCGCTTCGATTGTGTGCGTACTGCTGCAATATTGTTAACGTGAGTCTTTAAAACCTTCTTTTACGTTTACTCTCGTGTTAAAAATCTGAATTCTTCTAGAGTTCCTGATCTTCTGGGTCTACGCTCGTCGCGCTACCATCGTTCCTTCTGAGTCT
+
;;CC@CBB?BCCCDBCBBBCCCBB=BDCDCBA=A?>?:?@<A@BCCDDBB?CCCCC?B@CCCC?E?CCCCBBBCC?CCCCC1CB?B?@?:>@@@;???0AC?AAACCC@BCCCCCAA?CCC?B>BBBB@A@@<@BBB>BBBBBBBBCCBBBBBAA>BBF?BB?B@CCCDECCAA@<@BB;C@D=:99949AABB=BBBACCCBA@29:99*:BBB@9<900+0B@@AFD?A>ACBBBE@CBBB>BBBCCBBBCCCCCB@@@CC@E???C?C?A@BBBBBB@@
@ATNG8:04285:03156
GATGGTAGAGTATATGCACGCTCTACCAGAAGATCAGGAACTCTAGAAGAATTCAGATTTTTAACACGAGAGTAAACGTAAAAAGAAGGTTTTACAAGACTCACGTTAACAATATTGCAGCAGTACGCACACAATCGAAGCGCAGTAAGGATGGCTAGTGTAACTAGCAAGAATACCACGAAAGCCAAGAAAAAAGAAGTACGCTATTAACTATTAACGTACCTGTCTCTTCCGAAACGAATGAGTACTGTATCTATGTGTGCGCTACCATCGTTCCTTCTGAGTCT
+
//;=6<A;5555559999;;::=AA@?;<;?BBBBBC@C?BBCAAAF?BB?B599BBB@BB2A;A???@A@;>>;8<=DCDCD5@@=@>BBB9BBB>BCCBBBC@@?B@CB@FCB9;;A@;;;@@AACCCCCC@BAAA?AAAA@??A<@;B00+0<::<?>B>BBBBBC@AA????=@@@>>400)09===>>>'>@<::::<<>>>;>:==@@<A7;;BBB?@@@@@9:3928<?8<?=9877;<;<;;<9:>///:???BB>>558;;>;;;9=9<;756<9<<=
@ATNG8:04289:03140
GATGGTAGGAGACACGTCGCACAGTACTCATTCGTTTCGGAATGAGACAGGTACGTTAATAGTTAATAGCGTACTTCTTTTTCTTGCTTTTCGTGGTATTCTTGCTAGTTACACTAGCCATCCTTACTCGCGCTTCGATTGTGTGCGTACTGCTGCAATATTGTTAACAGTGAGTCTTGTAAAACCTTCTTTTTACGTTTACTCTCGTGTTAAAAATCTGAATTCTTCTAGAGTTCCTGATCTTCTGGGCAGACTCTCACACGCCTACCATCGTTCCTTCTGAGTCT
+
@@AC@BBB?BDDDCAA?000::99<<<;<55.5:::4:<5;)//////9969;;:=7?4894:496:@<<<<<<A=AA@A?1@A?B=9==.:=B<173:4>?4;;9>9:397579<<?;:A<49489////-35+..8825;7>9958875;;5332)---266060,,,,,,,244046666+6/5/56666)7899;15;@;;;@@>@5;;;;+;==>@<A=??<??BAB@@<@=>>>??@<=;9;1;///99<;@@BA>>96;;;7///9@9=7<6?B>>>>??
@ATNG8:04289:03159
GATGGTAGGCGAGAGTGAGACGCAGTACTCATTCGTTTCGGAAGAGACAGGTACGTTAATAGTTAATAGCGTACTTCTTTTCTTGCTTTTCGTGGTATTCTTGCTAGTTACACTAGCCATCCTTACTGCGCTTCGATTGTGTGCGTACTGCTGCAATATTGTTAACGTGAGTCTTGTAAAACCTTCTTTTTACGTTTACTCTCGTGTTAAAAATCTGAATTCTTCTAGTGTTCCTGATCTTCTGGTGTCGTCTTATCATGTACTACCATCGTTCCTTCTGAGTCT
+
@;@C?BCC@CC@@ACDCCCBECCCCCCCCB998:AAB>BC@C@CCBBBBB?BBBBA?C?CCCC?B>BBBBBABA><8788*3839BBED9>AAD<>?C@CC<?>ACBB?ABAA????:A@A:@:>>;;;88:;AAAC9>>>>A<<<AAA>=?>>>8;<>>AA;?<AAA?@@AAA8;;@BB5@9<788877(8@9990655//.888;4;;;;)75786/51784;>><===8=;?AA@??:=>D<@<<<@@////:==AA==///>7;<<;=7@<@<@=@>6666
@ATNG8:04296:03145
GATTAGTATAGAGCTCTACATAGTACTCATTCGTTTCGGAAGAGACAGGTACGTTAATAGTTAATAGCGTACTTCTTTTTCTTGCTTTCGTGGTATTCTTGCTAGTTACACTAGCCATCCTTACTGCGCTTCGATTGTGTGCGTACTGCTGCAATATTGTTAACGTGAGTCTTGTAAAACCTTCTTTTTACGTTTACTCTCGTGTAAAATCTGAATTCTTCTAGAGTTCCTGATCTTCTGGGCAGACTCTCACACGCTACCATTGTTCCTTTCTGAGACGTAAGACCCGAC
+
455054;@B:9;DC@CCCCBAACBBBDB@A?ACCC=BB@B?BABBBDD@BB???4949@BB?B?BABABA@AA=?????1;A<>===8=BBB@BBC>A@99:<96=088;;AA?>:<8806177?=<<>>7::@@=B;;<@?>>>B>>>@???=>>><@@;>;9>///9==@9<@@AA5A7;5;:9:9,73229(,,,,,*5--....&.7855/5166169;99974969::;=B:98@=48856699786337-,,22022)--28-22-3522222225)**99.773
@ATNG8:04297:03131
GATGGTAGCGCATATCAGCGCAGCCCAGAAGATCAGGAACTCTAGAAGAATTCAGATTTTAACACGAGAGTAAACGTAAAAAGAAGGTTTACAAGACTCACGTTAACAATATTGCAGCAGTACGCACACAATCGAAGCGCAGTAAGGTTGGCTAGTGTAACTAGCAAGAATACCACGAAAGCAAGAAAAAGAAGTACGCTATTAACTATTAACGTACCTGTCTCTTCCGAAACGAATGAGTACAGAGAGTACGATATGTCTACCATCGTTCCTTCTGAGTCT
+
<><<;>0//<=CCCBCCCCB@@999)9BB?CBBCBBAF@CBCBCBB?CC=A=>>@9999*;>BBCCFICCCCB<BC99999*;C>C5;<09@A9;@<BCBC@@=@@BB@BCC?BABBBBBBBBBDCCCCC@CCBD@BAA@@A992;;@5;5<BCCCEED@BBBBCD@A@<@BB@BBBBC<@>>9>???@2@A>BBBBDCCCC?A?@A@@698:BBAD@C@?????@B@CDC>B:97:BBBCBBBABBCBBBBAAAACBB@<<=<>??>?<A6<7;;?AA=>=
@ATNG8:04303:03125
GATGGTAGTGTCATATGAGAGTGTGTACTCATTCGTTTCGGAAGAGACAGGTACGTTAATAGTTAATAGCGTACTTCTTTTTCTTGCTTTCGTGGTATTCTTGCTAGTTACACTAGCCATCCTTACTGCGCTTCGATTGTGTGCGTACTGCTGCAATATTGTTAACGTGAGTCTTGTAAAACCTTCTTTTTACGTTTACTCTCGTGTTAAAAATCTGAATTCTTCTAGAGTTCCTGATCTTCTGGTCTACTACACTGTACTCTACCATCGTTCCTTCTGAGTCT
+
@BDD@BBCCABBCDECCCCCCBBBCCCCCC??<?BBB<CC?C?CDDEEBB=BCCCC?C?CCBA=B?CCCCBBBBB?BCCCC1DD@A@AC=BBCC?BCDACC?AAAGCD@CCCCCBBBACCC=B=CDDDBBBC@CBCC@CBCCAABCCEDCCC:9:@CCC?BB?B?BBCCCBB@@>?BBAB9@:?:99999*:@@AD=@@CBBBCBCC?BCBC3CCCCC@C@CD@BBCCCCC?C?BBBDCC>??A<ACCCCCCCECCBBBCCCCCC@BCBBA>A?A?BCBBBB98
@ATNG8:04305:03139
GATGGTAGCGAGCGAGTGTGTATACCAGAAGATCGGAACTCTAGAAGAATTCAGATTTTAACACGAGAGTAAACGTAAAAGAAGGTTTACAAGACTCACGTTAACAATATTGCAGCAGTACGCACACAATCGAAGCGCAGTAAGGATGGCTAGTGTAACTAGCAAGAATACCACGAAAGCAAGAAAAAGAAGTACGCTATTAACTATTAACGTACCTGTCTCTTCCGAAACGAATGAGTACAGAGAGTACGATATGTCTACCATCGTTCCTTCTGAGTCT
+
<99@466@=A==A???@@@ABBBBB=BBC?BCA;;6;=ABBCDCC@CCADACD?;;;;.:9??BBB@A959;,:>9999*5;7<.55)5<<7<BB@@AA;<6;@@@<@@@;?@@ABBBBFCBBBBBCC@CBBB@BBBBBBBB?CAD;:;;CCDCBBB@CCB@@@???=?AA<>>9::,887198==@.?A>ABBAA@A:9498?>>>1819<<;;=@;;:@AA=B?ABB;@@@<?@@AAACBBBBBBBBBBBBBBBBBBAB?BBBA=:=;?8==>;;::9
@ATNG8:04305:03158
GATGGTAGCATCATGCATATCTCACCAGAAGATCAGGAACTCTAGAAGAATTCAGATTTTTAACACGAGAGTAAACGTAAAAAGAAGGTTTTACAAGACTCACGTTAACAATATTGCAGCAGTACGCACACAATCGAAGCGCAGTAAGGATGGCTAGTGTAACTAGCAAGAATACCACGAAAGCAAGAAAAAGAAGTACGCTATTAACTATTAACGTACCTGTCTCTTCCGAAACGAATGAGTACAGAGAGTACGATATGTCTACCATCGTTCCTTCTGAGTCT
+
BABC@JCBBBCEGBCBCDCCCCBBB?BBE?CCBA??>@@BCCBBBB>BB@B?BBBBBCCE+?6?@8==BCCBCB<A>@@@@@0AB>@4;;;-:BB<BBBBCCCCB@B@CC?BDD@AAABCCCCCCDCCBBBC?CBBB@BA@?@@??<@>C;;;;CBBCBBC>@ACBBB?AA=ABC799AAA8???9?AABB3BC@@;;<>B>>?6:7;>=?1717?BAA?BAAA@AA<?=@BB=BAB????CBBBBBABBCCBBBABBBBB@@AC;@?AAD:>:><?@AABBBB
@ATNG8:04306:03137
GATGGTAGTAGTACACTAGTCATACCAGAAGATCAGGAACTCTAGAAGAATTCAGATTTTTAACACGAGAGTAAACGTAAAAAGAAGGTTTACAAGACTCACGTTAACAATATTGCAGTAGTACGCACACAATCGAAGCGCAGTAAGGATGGCTAGTGTAACTAGCAAGAATACCACGAAAAGCAAGAAAAAGAAGTACGCTATTAACTATTAACGTACCTGTCTCTTCCGAAACGAATGAGTACTATAGACTATCTGAGACTACCATCGTTCCTTCTGAGTCT
+
4<<<@DCCBCAA@>CEHCCCCBBBB@CCC@BB@@;<7;@CCFEDBB>BA<>:;;;;8787'7<ABBBCCAABBC=A?;:999'556;.99,5AA9>==@A@95;20:<<6:00)0;==??FBCBBAABCBB?B????B990;:00,0<@@@=@?BABB<<:>A@AAB@FD?CB@<<=7877&22..33999)..-.;;:@A>>>;?:=>:;7;=BCC@@;::;B@@@=B=??>48::>@AAC???BBCBBBBBBABBBBBBD?>;9<:=:929:?>@BBBAAAB
@ATNG8:04309:03118
GATGGTAGCTCTGCTCTGACTCTCGTACTCATTCGTTTCGGAAGAGACAGGTACGTTAATAGTTAATAGCGTACTTCTTTTTCTTGCTTTCGTGGTATTCTTGCTAGTTACACTAGCCATCCTTACTGCGCTTCGATTGTGTGCGTACTGCTGCAATATTGTTAACGTGAGTCTTGTAAAACCTTCTTTTACGTTTACTCTCGTGTTAAAAATCTGAATTCTTCTAGAGTTCCTGATCTTCTGGCGCGTATGTATGTCGCCTACCATCGTTCCTTCTGAGTCT
+
BBGC@CCBBBBCBBACCCCCCCCCCCCBBBB@;>9995:B?C?BBCCDCC?CCCCC?C?BBCC@D@CCCC@BBCD=BACCC1BC?BABB<ACCC@CCDACC>@@BBAA@BCEDCCAB>ACC=?>AC@AABBB?BCDD?CBBBBCCBABCCDBAAB>BCC?CA?A;?@DDCBCCC?D::::6:=B;;:9:*;BBBC?DCEGCEBBBCACDHF3CCBCC@D@DD@DAA@B??<A?ABBBBC?B>A<ABBAABBBBCBBABBB?CCC=@???C@CAC@CDDDDBBB
@ATNG8:04310:03127
GATGGTAGTATCTGTCTACTAGAGCCAGAAGATCAGGAACTCTAGAAGAATTCAGATTTTTAACACGAGAGTAAACGTAAAAAGAAGGTTTACAAGACTCACGTTAACAATATTGCAGCAGTACGCACACAATCGAAGCGCAGTAAGGATGGCTAGTGTAACTAGCAAGAATACCACGAAAGCAAGAAAAAGAAGTACGCTATTAACTATTAAACGTACCCGTCTCTTCCGAAAATGAGTACACACTCTCATATGACACTACCATCGTTCCTTCTGAGTCT
+
>>>>?BBB;;55666;;;>==BA;;69BC8@AAAAD?B?BB???AC?BB?C?A@@:9:::(98<<;>AAAAAAB=88;AABA0AC<@5;;09>>9?@A@@@B9;8:?AA?CBC>AABABCCCFBBGCCCBB@CDCB?CBBBAAAA?A?B;;:;DDDCBCA@BBBCBB?BB?BBB?BD???8=<<89999:(8>9>>>>AAA??:=:<===088,8>CAAA<ABBBCC?C@CCBC:BC??::9999@ABBAAACCBCCDDCCC@@@@@?<@6;5;CA@@ACB
@ATNG8:04311:03142
GATGGTAGCTCTGCTCTGACTCTCGTACTCATTCGTTTCGGAAGAGACAGGTACGTTAATAGTTAATAGCGTACTTCTTTTTCTTGCTTTCGTGGTATTCTTGCTAGTTACACTAGCCATCCTTACTGCGCTTCGATTGTGTGCGTACTGCTGCAATATTGTTAACGTGAGTCTTGTAAAACCTTCTTTTTTACGTTTACTCTCGTGTTAAAAATCTGAATTCTTCTAGAGTTCCTGATCTTCTGGCGCGTATGTATGTCGCCTACCATCGTTCCTTCTGAGTCT
+
>>@B>BBEBCBCCCCCBDCCCCDDBBBCCBA@=?:::8;C@G@CCCCCDDAECCBC@D?CCDC@C@CCCCCCCCC?A@???,?@;@CDC<@ACD@CHH@DC@BAAB;;9;A@@EDCDABBB>A?AFCCBB@@<@B@@=ACBBBB@@@BBBCD@@?<@;:8;AAD@BBDCCBBBB>@;;;;6;@C@;<<<;<%;B@AA>CCCICCEECC?BEHI5B;<=D@CACD@DBBBBBB@C@CBBB@@=@?A=AB@@ACBAAC@@ABBC?;;;=@?ABB@C@D@CBBBCBBC
@ATNG8:04314:03126
GATGGTAGATATATGCACGCTCTACCAGAAGATCAGGAACTCTAGAAGAATTCAGATTTTTAAACACGAGAGTAAACGTAAAAAGAAGGTTTTACAAGACTCACGTTAACAATATTGCAGCAGTACGCACACAATCGAAGCGCAGTAAGGATGGCTAGTGTAACTAGCAGAATACCACGAAAAGCAAGAAAAAAAGAAGTTACGCTATTAACTATTAACGTACCTGTCTCTTCCGAAACGAATGAGTACATAGATATACGTATAGCTACCATCGTTCCTTCTGAGTCT
+
BBBC@DBBBCBBBBB<B=DCGCCBB?CCF@BBBB;;6:79:5@A<E?BB@C?>>?@@<<:)8818=988888;=?5;@BCDGD3BA=@5;;;.:<@@@?>@>>B9;79?BA?BBB@CCBBCDCAAA000=@=A<DDCC>BAA@@@BB=B>B;;7<BCBCCCD?@@??@AAA>ABC<?>8988(888189999:9#0>99=+//56=6;7;5>;A;;A=<>B;;6;;;;@AB?B>AAC=B??<?ABABBBCCCDBBBCAAA?>CBBD=8839>>=A>A@F?BA??;788
@ATNG8:04315:03147
GATGGTAGCACACGAGATCTCATCGTACTCATTCGTTTCGGAATGAGACAGGTACGTTAATAGTTAATAGCGTACTTCTTTTTTCTTGCTTTCGTGGTATTCTTGCTAGTTACACTAGCCATCCTTACTGCGCTTCGATTGTGTGCGTACCGCTGCAATATTGTTAACGTGAGTCTTGTAAAACCTTTCTTTTTACGTTTACTCTCGTGTTTAAAAAATCTGAATTCTTCTAGAGTTCCTGATCTTCTGGGCTGCGCTGATATGCGCTACCATCGTTCCTTCTGAGTCT
+
5@<<=@@CCBBBAAABBBBAAA;;@CAAACCC?BAAA=A@;A0//99;:BA@BBABA@B?AAAB>A<@BBAABA:@9987777%:@9>9:9,7?@@9?>?8?@<@AA@:94:?@A?@AA=A@@<@=<<<::;;@<A@@@<???>>>?=;6////---4--/6//*/6<;<AAAABB188888)8188*8////(-9---)----2268555-38888&3.//<6=9;;7;AAA>=><A<>>:=//--;8;4;-/-99337==<<>>>@A@<@AAAB<A;@;>AA>==AA
@ATNG8:04315:03154
GATGGTAGCGAGCGAGTGTGTATACCAGAAGATCAGGAACTCTAGAAGAATTCAGATTTTTAACACGAGAGTAAACGTAAAAAGAAGGTTTTACAAGACTCACGTTAACAATATTGCAGCAGTACGCACACAATCGAAGCGCAGTAAGGATGGCTAGTGTAACTAGCAAGAATACCACGAAAGCAAGAAAAAGAAGTACGCTATTAACTATTAACGTACCTGTCTCTTCCGAAACGAATGAGTACGTGTGCGACGTGTCTCCTACCATCGTTCCTTCTGAGTCT
+
@;@C;BBCB@@ABBEC;;;EFC<;;=AACAA@@A@@=@?CACBCCC>BB?B?@AB@@@@@0A?CABBCCCA@@D=AA@@@@@1@D@D@BCB9CBB@CCCCCBBBC@C?@@>@AA?ABBCBBBBBCCBBBCCDAC:;;@BBCDBBBC@GFCBB@BCHLDDCC=<<@00.08:6.00:@;;:>)///(/999:+8818///::;=:050586627488CCC@BBCCBBB7;5;@@8?@@<@?????A@A@A???A@BBBBBBC@BBA?B>D@B?C@D@AAABB::9
@ATNG8:04319:03127
GATGGTAGTGTGTCTCTGAGAGTAGTACTCATTCGTTTCGGAAGAGACAGGTACGTTTAAATAGTTAATAGCGTAACTTCTTTTTTCTTTGCTTTCGTGGTATTCTTGCTAGTTACACTAGCCATCCTTACTGCGCTTCGATTGTGTGCGTACTGCTGCAATATTGTTAACGTGAGTCTTGTAAAACCTTCTTTTTACGTTTACTCTCGTGTTAAAAATCTGAATTCTTCTAGAGTTCCTGATCTTCTGGAGATACACATGATACTCTACCATCGTTCCTTCTGTGTCT
+
?::>;<9;5A??@=>>>@>===<<<;:99:5505<::144.4.444::;;8:::///)//)///:)/,6><;;//)/:4//////#///)5:::09955.555.55.56<>??<<;;;>999>@::697@@@@AAA@=BB@@=ABCCC;;;@@:99?@>?;::98=>3838?949=999245:>>0=49;99999$999?@:B@ABB99955.5595$5::55169<@7@@@?@@A6:49@?=>>459@=@@BCB;;:BAA@@@BBDCCC@????@@D@D:;9@??A99
@ATNG8:04323:03134
GATGGTAGGCGTGTGAGAGTCTGCCCAGAAGATCAGGAACTCTATAAGAATTCAGATTTTTAACACGAGAGTAAACGTAAAAAGAAGGTTTTACAAGACTCACGTTAACAATATTGCAGCAGTACGCACACAATCGAAGCGCAGTAAGGATGGCTAGTGTAACTAGCAAGAATACCACGAAAGCAAGAAAAAGAAGTACGCTATTAACTATTAACGTACCTGTCTCTTCCGAAACGAATGAGTACAGAGAGTACGATATGTCTACCATCGTTCCTTCTGAGTCT
+
@@A@?BBB>BBBCCBBBCCBBA@@@6@BB@DFCCBB?B>BAAAACC@CB?B@CB@?????.@?BBBBCBBBBCC>BB@@??=2=?:@;@@A9ABA?B>?:>AA>>;><?A<A@>;???>>>>;;=AAA><>A;===A;?==<A===8>=@@B>A:::ACCA:>>@@BB>AB?@B@;>>777*8<<:>A@?@/8858AAABA@@@<@<>@>@9>;AA;8868>>===@7<:>BB:ABC?898B???CBBB@@@A>>>@@@@@A@>>;>>>@?;?:>7==@@A@@@
@ATNG8:04324:03124
GATGGTAGTGTCAGTGCGCGTCGTCCAGAAGATCAGGAACTCTAGAAGAATTCAGATTTTAACACGAGAGTAAACGTAAAAAGAAGGTTTTACAAGACTCACGTTAACAATATTGCAGCAGTTCGCACACAATCGAAGCGCAGTAAGGATGGCTAGTGTAACTAGCAAGAATACCACGAAAGCAAGAAAAAGAAGTACGCTATTAACTATTAACGTACCTGTCTCTTCCGAAACGAATGAGTACGTGTTACGTACGTGAGCTACCATCGTTCCTTCTGAGTCT
+
A@BB@DCBCBDBBBEECCCAB@AEDACEE@DCCB@@<?<@@CCCBD@CB>?<<==7777*9;ABCABBAA:9:2:@CBABB5BA>B5;;;.;AA=CFFCCCCCC@D@DD?CBB>@ACABBCC?BBCCCCBC@BBBB>@@ACBCBB?B@BBB?BBAAABCD?AAAC?>9?@=????B@@@A<@AB;99::9(9@?B?@ACBAAC@B@BBBB<><?BA@A@AAABBBA?B?AAA<@BB?BBBC;;;DDDC?CBCCEBBBBBAAAAA>@>>>@=@<A>AA@@888;
@ATNG8:04326:03145
GATGGTAGGCGTGTGAGAGTCTGCCCAGAAGATCAGGAACTCTAGAAGAATTCAGATTTTTAACACGAGAGTAAACGTAAAAAGAAGGTTTTACATGACTCACGTTAACAATATTGCAGCAGTACGCACACAATCGAAGCGCAGTAAGGATGGCTAGTGTAACTAGCAAGAATACCACGAAAGCAAGAAAAAGAAGTACGCTATTAACTATTAACGTACCTGTCTCTTCCGAAACGAATGAGTACGATGAGATCTCGTGTGCTACCATCGTTCCTTCTGAGTCT
+
;5;=:?<B>BBCBBBBCBBB@AAA<8<@A>BBBBCC@C@CBBCCBE?BB@C?@>000===,>9>@?998@??AB9?A>????.??;?9>?>2<=?>9?433;:88588==699959777998<<999<;862699>>9??A>;://*/5:/907===??>?;>B@>AB<>?;@AA8==;9:.:8815;:=:+66,59669;>A?;A157::5:<==;;;5;;;9@AC;?688>3>>><<ABA877@556AA::::?<<>:66577399<==8<8=;?<<<@;;;
@ATNG8:04331:03146
GATGGTAGGCACTGCGCACACATCCCAGAAGATCAGGAACTCTAGAAGAATTCAGATTTTTAACACTAGAGCAAACGTAAAAAGAAGGTTTTACAAGACTCACGTTAACAATATTGCAGCAGTACGCACACAATCGAAGCGCAGTAAGGATGGCTAGTGTAACTAGCAAGAATACCACGAAAGCAGAAAAAAGAAGTACGCTATTAACTATTACGTACCTGTCTCTTCCGAAACTAATGAGTACACACTCTCATATGACACTACCATCGTTCCTTCTGAGTCT
+
:::>:===:>@@>>=>>C>BCCKKK?AA@?BBAA@A=B=BB@A@?@<@@=A=@?994444$48:::555:<===6<<::999'4424.444&4<<8=6665=99:>@=@@7;?A<<<A<<>>@@?@?@DA:949A@>;@BC@BB;;4;=AAA=A00/7///6:::<49243-3882977;;28////////#/603338:;;<=6:<:@@B>?=;;;9.5955;==9=2599,9=<599889CBCCBBBB?;;<000>>@@@?@?@:98A9=5:5554:8888
@ATNG8:04296:03178
GATGGTAGTGTCATATGAGAGTGTGTACTCATTCTTTCGGAAGAGACAGGTACGTTAATAGTTAATAGCGTACTTCTTTTTTCTTTGCTTTCGTGGTATTTCTTGCTAGTTACACTAGCCATCCTTACTGCGCTTCGATTGTGTGCGTACTGCTGCAATATTGTTAACGTGAGTCTTGTAAAACCTTCTTTTTTACGTTTACTCTCGTGTTGAAAATCTGAATTCTTCTAGAGTTCCTGATCTTCTGGGATGTGTGCGCAGTGCCTACCATCGTTCCTTCTGAGTCT
+
CCCC?CCCCBBCBCCCCBCBCCCCBBBAAC:;:<CC=;;9:?AAABBBB>BBB@@<@=BAAA?C@CBBA@000;6000000#0::3<@?@8>@AA=A;;;0<@=AAACBB@CCCCCCBB?BCB<A>ACBCAC::6:A@@<ABBBDBBBDCBBCCCDD@BAA@BB@B@BBCBBBBAA=@@@@@7@?B>BBDDDF*BB@@@;@ABBCBAAAA=;;;;.;AAAB=A<AC?ABB@A@C?CAGAABDC=A::;.;;;;BBBCBCBA@@B@BCB@BBCCC?B@B@BCDCDBBB
@ATNG8:04296:03181
GATGGTAGACACGTGTGCTCTCTCGTACTCATTCGTTTCGGAAGAGACAGGTACGTTAATAGTTAATAGCGTACTTCTTTTTCTTGCTTTCGTGGTATTCTTGCTAGTTACACTAGCCATCCTTACTGCGCTTCGATTGTGTGCGTACTGCTGCAATATTGTTAACGTGAGTCTTGTAAAACCTTCTTTTTACGTTTACTCTCGTGTTAAAAATCTGAATTCTTCTAGAGTTCCTGATCTTCTGGTCTACTACACTGTACTCTACCATGTTCCTTCTGAGTCCT
+
999>7?=GBCCDC;9;@?@=BBBBGBBBCCCLAEBBB>CB?B@@@@@@BA=AAAAA>A8:9>?8?>@@AABAAAB?@?:::+>?;@::9-7@@A?BDC@CC;>>ABB@<AAAA=A>>;>>>:?:>>>>===>;A@@@688>><<>;AAA?A===A;=>:=A@;@;;;;A??>>>9==ACC;A;A9>=>CD/=8667-3-----==7;5;===+=>???<@=>>;;9:<>::5:8=>>>>A7;;D====?BAAA:;;>>BA>>>?@;:;<@=B=B<AAABB>=:9
@ATNG8:04298:03188
GATGGTAGCTCACGTACGTCACACGTACTCATTCGTTTCGGAAGAGACAGGTACGTTAATAGTTAATAGCGTACTTCTTTTTCTTGCTTTCGTGGTATTCTTGCTAGTTACACTAGCCATCCTTACTGCGCTTTGATTGTGTGCGTACTGCTGCAATATTGTTAACGTGAGTCTTGTAAAACCTTCTTTTTACGTTTACTCTCGTGTTAAAATCTGAATTCTTCTAGAGTTCCTGATCTTCTGTGTCGTCTATCATGTACTACCATCGTCATCCAAGAAGTCT
+
AABC@CCCCCCBBBAC;:=FD@@@BCAAACCDACA@@=@C@E?BACCCCC?BC@@@>@<ACBB?B?AA?AABBAA<@AACA1BB<A8882:AAB>AAA=@?000;@@@=@CCC?=;;5::@<A<@AAAA>??A9@>>5:9<<<<=>BAAA@>>>=;::98>?;?8==@:;;?8816;;;<3<:A888888(7=///(/////.5659-555&2555627488489897..).)..329=,/-76,,-33333;88///=@<@?6;;AAB??==5;5;<7666-
@ATNG8:04302:03173
GATGGTAGTGTCATATGAGAGTGTGTACTCATTCGTTTCGGAAGAGACAGGTACGTTAATAGTTAATAGCGTACTTCTTTTTCTTGCTTTCGTGGTATTCTTGCTAGTTACACTAGCCATCCTTACTGCGCTTCGATTGTGTTCGTACTGCTGCAATATTGTTAACGTGAGTCTTGTAAAACCTTCTTTTACGTTTACTCTCGTGTTAAAAATCTGAATTCTTCTAGAGTTCCTGATCTTCTGGGATGTGTGCGCAGTGCCTACCATCGTTCCTTCTGAGTCT
+
<6:F?DCAABBCCCBBBBDDCCCCBBBBCC@@?A@@A<BC?B?CCDCCCD@BBCCC?C?CCBA=B?CCDCBBCBC?@@@@?1?C?CBCB:@@?@=@CCADD@BBBCDD@CCCBBBCC@CCC@C?CCCCDAAABDCCC?BBBC@CCDDDCCCBAAA?CCC@BC?B?AABCCCCCCACBBBB;@?B;9999*;AABB>CBBCCCDCBB@CDDD3CBBBC@C@CC?CCCB@@??A?@BACCD>C000+0000>>>@ECCCGDC@BBB@CCAABACAHACCLBBB@@
@ATNG8:04304:03164
GATGGTAGGCACTGCGCACACATCCCAGAAGCATCAGGAACTCTAGAAGAATTCAGATTTTTAACACGAGAGTAAACGTAAAAAGAAGGTTTTTACAAGACTCACGTTAACAATATTGCAGCAGTACGCACACAATCGAAGCGCAGTAAGGATGGCTAGTGTAACTAGCAAGAATACCACGAAAGCAAGAAAAAGAAGTACGCTATTAACTATTAACGTACCTGTCTCTTCCGAAACGAATGAGTACTATAGACTATCTGAGACTACCATCGTTCCTTCTGAGTCT
+
9;;;?BBA?A?;555999>996>>>6B@<=965:;;;4;47::///;48748444333333$328:;<BB@@>??8==?>==>0=@;>2:;;;$9<A<ABA@BBCBB@CACC?ABC@AAABBBCCDBCECCBCD@CCBC@A??BAA::4;<?@@>A@@?A@AA?BBBCBB?::79?>>@=<>?7/0/:??@@@0;=19678?@@BB<@<??@A<@<>>C@@=@CBBBCC?B?CCD>CBA>ABBBCAAACDDBB?===?@??@ABBBB????@CAD@C?BBBBB???
@ATNG8:04305:03163
GATGGTAGTATCTGTCTACGAGAGCCAGAAGATCAGGAACTCTAGAAGAATTCAGATTTTTAACACGAGAGTAAACGTAAAAAGAAGGTTTTACTAGACTCACGTTAACAATATTGCAGCAGTACGCACACAATCGAAGCGCAGTAAGGATGGCTAGTGTAACTAGCAAGAATACCACGAAAGCAAGAAAAAGAAGTACGCTATTAACTATTAACGTACCTGTCTCTTCCGAAACGAATGAGTACACACTCTCATATGACACTACCATCGTTCCTTCTGAGTCT
+
;55A?CCCCCABBGCCCCBBCDABA@CBB?BBAA??<>>BBCBB@B>BB?@=?@?<====.??CBBBAACCCCB<B>@@@@?1>?=?4;;;-;CCAABBDCCDDC@D@CCBCBC@CBCCCCCCCCCCDDCCC?ABBB?AAABBB@@<@?ABB?AD@@@ACA>AAA@AA>@@>BBB;?=;<<3=9:38==>@/@B<@888>AAAA:>;>E@A<><>>BBB@DBBBBBB=@>@CD>DCC=A@ACABAAA@BABC@@?CCCDCABACC?BBBBC@C@C@BBC???AA
@ATNG8:04305:03165
GATGGTAGGTGACATGAGTGTATCCAGAAGATCAGGAACTCTAGAAGAATTCAGATTTTTAACACGAGAGTAAACGTAAAAAGAAGGTTTTACAAGACTCACGTTAACTATATTGCAGCAGTACGCACACAATCGAAGCGCAGTAAGGATGGCTAGTGTAACTAGCAAGAATACCACGAAAGCAAGAAAAAGAAGTACGCTATTAACTATTAACGTACCTGTCTCTTCCGAAACGAATGAGTACAGAGAGTACGATATGTCTACATCGTTCCTTCTGAGTCT
+
9:<E@DCB?ABDDEBBBCCCCCBC?BBC@CCCCAA=B>BBBBBBB>BC@C?BBB@@BBB1B>@AAAA@>>AAC;BB@;999*9:6:-565)8@><B=>=CD>>>7=9>AAA==7==AACAA>>>>>A>>>@:@AAC;>>@><>=;7=>B>>;>===AAAA:@@AA==7=>:>=>7;=555,68:9>@>?>/7838@@@?@>>><>=???@:=5:;5579?>>@D?A;A;AAA7>6718=<>==>@@@?>>?AAAB??@A@>;;;>>=?A=A9>9@@@@@@@@
@ATNG8:04316:03161
GATGGTAGCGCATATCAGCGCAGCCCAGAAGATCAGGAACTCTAGAAGAATTCAGATTTTTAACACGAGAGTAAACGTTAAAAGAAGGTTTTACAAGACTCACGTTAACAATATTGCAGCAGTACGCACACAATCGAAGCGCAGTAAGGATGGTAGTGTAACTAGCAAGAATACCACGAAAGCAAGAAAAAGAAGTACGCTATTAACTATTAACGTACCTGTCTCTTCCGAAACGAATGAGTACGATGAGAGAGCTCTCTCTACCATCGTTCCTTCTGAGTCT
+
::4;.4444==CCECBA;;9:5<<<4<;;=>><<<@:>::;;;;<<8;:04049:==?CC1B?BCCDC==:CDG?CCB5;;;.:C>C4;;;*:BB=<;9B@==00-/6::8;?A?@AA@ACCAA@CCCCCCC@CCCD@CBBBCCDC?B>BAA=ACCCCDD@CBBBBA?BB?BCC@FDAA@5998199999(8@=CBBCCBB??<?=???A=@<;9ABB?BBBBBDD@B?BDD>CCB?BBBBBBBB?>>AA>>?AA@@A?9::?A;@=66:).)-)----/866
@ATNG8:04319:03170
GATGGTAGCTCGCTGATGATATCTCCAGAAGATCAGGAACTCTAGAAGAATTCAGATTTTTAACACGAGAGTAAACGTAAAAAGAAGGTTTTACAAGACTCACGTTAACAATATTGCAGCAGTACGCACACAATCGAAGCGCAGTAAGGATGGCTAGTGTAACTAGCAAGAATACCACGAAAGCAATAAAAAGAAGTACGCTATTAACTATTAACGTACCTGTCTCTTCCGAAACGAATGAGTACGTGTGACGTACGTGAGCTACCATCGTTCCTTCTGAGTCT
+
@AAB?BCBCCCCCCBCBBCBCCDCD?BCB@BBBA@@=@?BC@@@CD@CC?B?BBBBCCBB3B?BDFAAABBBBF=@>BCCCC5CC?B5;;;.;AB?CBBCCCCDB@CACC>BCC@BCBBDDCCBCCCC;;;DADBCB?BBBBBBBC?C@CCB@BBDBBBCC?BBFBBB?BB>???<>>999,888989999(7>57789@=>?@;><>>AA=A=?=B@@<@A@@@??;@=A@A=A??=?BBFDDCCAAABDBBABBCCCBABBBC?B999?;??B>ABB>>>B>
@ATNG8:04321:03188
GATGGTAGCACACGAGATCTCATCGTACTCATTCGTTTCGGAAGAGACAGGTACGTTAATAGTTAATAGCGTACTTCTTTTTCTTGCTTTCGTGGTATTCTTGCTAGTTACACTAGCCATCCTTACTGCGCTTCGATTGTGTGCGTACTGCTGCAATATTGTTAACGTGAGTCTTGTAAAACCTTCTTTTTACGTTTACTCTCGTGTTAAAAATCTGAATTCTTCTAGAGTTCCTGATCTTCTGGGTGCGCTACAGTCTCTCTACCATCGTTCCTTCTGAGTCT
+
CCCB?BBCCCC>BDCCCBBACCCCCCCCCCBB?BCBE>DD?D@BBB@BBB?CDDCC?B?BBCC?A=@BBCCBBCB<;;;;;.>A>ABBB;BABC?BAA=@B===>CDD?ACAAAAAA>===;A;>>===>>?;@@?>:>>A;;;=>AACCC999@;??>;AA;=9AAA???>>>9>?=?;1=486:@CDC.@A@AA:>>>668A<<<<@?>?/?@@@A<A=?@<@A?>::98=:=>?A??6:8@@9???@@@@AAAAAAAAA;;;6;///;6=6=699?@>>>>
@ATNG8:04323:03197
GATGGTAGCTATACGTATATCAGTACTCATTCGTTTCGGAAGAGACAGGTACGTTAATAGTTAATAGCGTACTTCTTTTTCTTGCTTTCGTGGTATTCTTGCTAGTTACACTAGCCATCCTTACTGCGCTTCGATTGTGTGCGTACTGCTGCAATATTGTTAACGTGAGTCTTGTAAAACCTTCTTTTTACGTTTACTCTCGTGTTAAAAATCTGAATTCTCTAGAGTTCCTGATCTTCTGGTATGACTAGTGTACTACTACCATCGTTCCTTCTGAGTCT
+
944;8<>?;==>CBCCCCBA@BCCCBBBBC@CCCC>CHACABAABBA@>AAAAFAC@;;<A=@;@A@@??@@@=AAAAA2AA?BBDB>CBCB@BBF=???BA??>@=ABBBBBBB?BBD@@<@@=>>B@@<@@@A:=>AAA@@@??::;787D<::;<>@<@====///99979>>@@3?:?:?<===,=====,//6767;>=>:>>?>/>AA==7=7///:99;==9=<??@;<<-//94999>@==898CABB;;;BBB=@==>>=B;?:>>???B?<
@ATNG8:04328:03179
GATGGTAGCAGACGTGACAGAGCGCCAGAAGATCAGGAACTCTAGAAGAATTCAGATTTTAACATCGAGAGTAAACGTAAAAAGAAGGTTTTTACAAGACTCACGTTAACAATATTGCAGCAGTACGCACACAATCGAAGCGCAGTAAGGATGGCTAGTGTAACTAGCAAGAATACCACGAAAGCAAGGAAAAGAAGTACGCTATTAACTATTAACGTACCTGTCTCTTCCGAAACGAATGAGTACGAGAGTCAGAGCAGAGCTACCATCGTTCCTTCTGAGTCT
+
4::=?CCCBCCCCBCCCCCCCCCCC?C@@>@CCBBB@B@CBBAAAD?CC?B?@>=0000*09=0//://3:=<;18<33333$33,3,3333$388178:::7755+2/596:::37779?CCCCCCDDDDBA?BBBB?BBBBBA>>9@=@@@=@FBBBAAA?ACABBB>BB>BBC?AA8992:@@;@:???5?A>@@@@<==/-*-079--+-08<ACEADCBBBCC@D?CBB=BCC?AACCBBB@AACAA@AAABAAAAAACAB@>??>>:=4<6<=?<<===
@ATNG8:04329:03163
GATGGTAGCACGAGTCACTCATATCCAGAAGATCAGGAACTCTAGAAGAATTCAGATTTTTAACACGAGAGTAAACGTAAAAAGAAGGTTTTACAAGACTCACGTTAACAATATTGCAGCAGTACGCACACAATCGAAGCGCAGTAAGGATGGCTAGTGTAACTAGCAAGAATACCACGAAAGCAAGTAAAAGAAGTACGCTATTAACTATTAACGTACCTGTCTCTTCCGAAACGAATGAGTACTATGTAGAGCTCTATACTAATCGTTCCTTCTGAGTCT
+
::;C7;@CCCBBCCCCDCCCBBBBC?CCB?CCCDBA>A?BBCBBBDABB?B@CBBBDDDD3B?BBBCCBBBBBB=@@@AAAA0AB=A5;;;-;BC?DCCCGEBBB@B@BDACCC9;:CBCCCCDFCCBAABC@CCCC?@@BACCCB?C@CAB?ABBBCAAB@BBA???@BB>BBB:=?999,8;<<?99::+8?9?@AAAA>>@<@=@@@A<A<??CCC?ABBBAAB?B?BAB<ABB????BCBBACCCCAAABBBBBB@>>>B<AAAC?C=C?CCBAA?99
@ATNG8:04333:03168
GATGGTAGCTCTGCTCTGACTCTCGTACTCATTCGTTTCGGAAGAGACAGGTACGTTAATAGTTAATAGCGTACTTCTTTTTCTTGCTTTCGTGGTATTCTTGCTAGTTACACTAGCCATCCTTACTGCGCTTCGATTGTGTGCGTACTGCTGCAATATTGTTAACGTGAGTCTTGTAAAACCTTCTTTTTGCGTTTACTCTCGTGTTAAAAATCTGAATTCTTCTAGAGTTCCTGATCTTCTGGGTCTACGCTCGTCGCGCTACCATCGTTCCTTCTGAGTCT
+
5:>DACBBBBBCCCCCCCCCCCCCD@BBDDBB?BCCC=BB?C?CCCCCBB@CCECB?B@CDCC?C@CBBBCCCCC@AAAAA2AC@BBBB=BBBB>BAA=@A<@@ADCH@CBCDDDCC?ABC@C?CCCBCBBB@CCCC>AACCCCCCCCBBCBBBC@CBB?BD@D=@@CDEFCAA?@BBBB:B;@;;;:::*;:BCC>CBAAGCCCDB@CDDD5BBBBD@C@DD@CBBBCAB?A@DDCBCC<A?AA<ABBBCCCBCBBBAABBBBC>@ABAC@B@B?@@BBCCBC
@ATNG8:04337:02566
GATGGTAGTAGTACACTAGTCATACAGAAGATCAGGAATCTCTAGAAGAATTCATGATTTTTAACACGAGAGTAAACGTAAAAGAAGGTTTTACAAGACTCACGTTAACAATATTGCAGCAGTACGCACACAATCGAAGCGCAGTAATGGATGGCTAGTGTAACTAGCAAGAATACCACGAAGCAAGAAAAAGAAGTACGTCTATTAACTATTAACGTACCTGTCTCTTCCAAAACGATGAGTACGTGTGACGTACGTGAGCTACATCGTCTCTGAGTCT
+
<==@@B=CCCC=====?<;99/////7727=>?55.5.5555556<9<<5:)//////777'7399:8778///9///////&55.5.5<<+<6616<<;;;><;)0)/0)/<;*/0449><==>>>B@@>@;@?44.49:87779)/-36--(//888678,3388887==7<=>88755(..3.33333(3936533...5-.(.(.558492553550...55.2,22666+.....55755566../988:999:3/////-----//////9333
@ATNG8:04345:02577
GATGGTAGAGTATCATGTGTATCTCCAGAAATCAGGAACTCTAGAAGAATTCAGATTTTTAACACGAGAGTAAACGTAAAAAGAAGGTTTTACAAGACTCACGTTAACAATATTGCAGCAGTACGCACACAATCGAGCAGTAAGGATGGCTAGTGTAACTAGCAAGAATACCACGAAAGCAAGAAAAAAGAAGTACGCTATTAACTATTAACGTACCTGTCTCTTCCGAAACGAATGAGTACGTGTGACGTACGTGAGCTACCATCGTTCCTTCTGAGTCT
+
:;<<:==CBBCB;69@@@BBBBBBC@DBBB<@@@B@A?BAAAB9:49<9<8>?995>==*B;;>9:<555555)5555555$5;49.555&5994;<;>9A@:;9:=AA=AAB?BAAAB<;;CCBBBBBHL@DCCBBBCCCCAC?B<<7;B@@ABAB?;<;BBA=@@?A??<>??@@:>=@<99::::%:@;@?>?BBABC<><=BBB@A:>>BBB@DCC;;:@<?>@@?9?971778897??@988?>:::9=?>?>><AA>787?@>A?B@CBBBBAAA
@ATNG8:04347:02591
GATGGTAGGCACTGCGCACACATCCCACGAAGATCAGGAACTCTAGAAGAATTCAGATTTTTAACACGAGAGTAAACGTAAAAAGAAGGTTTTACAAGACTCACGTTAACAATATTGCAGCAGTACGCACACAATCGAAGCGCAGTAAGGATGGCTAGTGTAACTAGCAAGAATACCACGAAAGCAAGAAAAAGAAGTACGCTATTAACTATTAACGTACCTGTCTCTTCCGAAACGAATGAGTACTATAGACTATCTGAGACTACCATCGTTCCTTCTGAGTCT
+
<=BB?B=B755555::566<><<=>3655;49;=4558;7;<A555<8<>:=:-.------$-088;===<=BCD>B?B@CBB5@@<@;@@A9@CC@ABACCCDBC@B@CE@CCD@DC@@BCCCCBBCCCDBB=BCDD?C??@BBBB<?;?997:CCBBCCB?BBBCBB?BB>AAA>AAAAA;@@@;:::::(9B==888@AABC<><>>AA=@;@ACCC@CBBAA>>9>9?@@;BCC?BBBBBBB??????=A@;;:9>>>@BBB@BAAAC?B?B>A@?888AA
@ATNG8:04347:02596
GATGGTAGCTCGCTGATGATATCTCCAGAAGATCAGGAACTCTAGAAGAATTCAGATTTTTAACACGAGAGTAAACGTAAAAAGAAGGTTTTACAAGACTCACGTTAACAATATTGCAGCAGTACGCACACAATCGAAGCGCAGTAAGGATGGCTAGTGTAACTAGCAAGAATACCACGTAAGCAAGAAAAAGAAGTACGCTATTAACTATTAACGTTCCTGTCTCTTCCGAAACGAATGAGTACTACTCTCAGAGACACACTACCATCGTTCCTTCTGAGTCT
+
ACDF@CCBE@<<?CCFDDCCCCBBD@ECC@CBB@??<@=AACAAAB?BC?C?A@@@>>>>2??BBBBBCCBCCC>@@?@@@@0@B?C@CEF:CCDABBBCBBD;;:;?BB@CCC?BBCCCCBBEDECBBCDC@BBBC@DDBABBBB>A=A@@=@DBBBCBA?ABBBBC@BB?BBB?BBCCC?BBD@BBBBB2AA?:;;???>??7;7;@AD:=:>?C?C@CCCBBAB@C?AAD=CBB?ABA???EDCBABBBCCCCABBBBBB?C=BAA@@<?;?5;;=??;<;
@ATNG8:04349:02579
GATGGTAGCACGAGTCACTCATATCCAGAAGATCAGGAACTCTAGAAGAATTCAGATTTTTAACACGAGAGTAAACGTAAAAAGAAGGTTTTACAAGACTCACGTTAACAATATTGCAGCAGTACGCACACAATCGAAGCGCAGTAAGGATGGCTAGTGTAACTAGCAAGAATACCACGGAAGCAAGAAAAAGAAGTACGCTATTAACTATTAACGTACCTGTCTCTTCCGAAACGAATGAGTACTATGTAGAGCTCTATACTACCATCGTTCCTTCTGAGTCT
+
@BCC?CCCCCBBDDCCBCBBDCCCD?CCD=BCCCBB>A@CCDCCCC?CC?B?BBBCBBBB1B>BBAAAABCBBB<AA>????0@A>A5;;;6;BB?C;:;GDEBB@C?BD?BBB?BBCBBCCCDFDCCBCBA>ABBB?BBBBBBBB?C@BBB>BDDDCCAB>BBBBBB?BB?===<@@@?A?>>??BBBBB3BC@F986?@CAA:>:>ABB;>:>@DCC@BBB@@@?;?<?AB>CBB?BBBBBBBAABCCBBBBBB@@;>>AAAA:<<?>A<A8868=A9:8;;
@ATNG8:04349:02587
GATGGTAGGCACTGCGCACACATCCCAGAAGATCAGGAACTCTAGAAGAATTCAGATTTTTAACACGAGAGTAAACGTAAAAAGAAGGTTTTACAAGACTCACGTTAACAATATTGCAGCAGTACGCACACAATCGAAGCGCAGTAAGGATGGCTAGTGTAACTAGCAAGAATACCACGAAAGCAAGAAAAAGAAGTACGCTATTAACTATTAACGTACCTGTCTCTTCCGAAACGAATGAGTACTGTATCTATGTGTGCGCTACCATCGTTCCTTCTGAGTCT
+
@BBC@CDC@CBCBCCCCCCCCCBBB>CFE@DEBBAB=A>BCCCCBC@BC@B@BDC?@@@@1A@DBBAABBBBBC<CBCCDDD5CE@DACCC:CDJBCBBBCDDCC?C@CC@CBB?BBBBBDCCCCBCCBDCC?BBBC>@@BBBBBC?C@B::::CCCCCCC?BBBBBB@BB>@AA<>>ACA499A>ACFCC3BB?@888?BAAA;@<A@??<?<@ABBB?B@@@ABB=B????9?AA=BBBBBBBAAACBBBBBCBBBAA>?C??;>>>BB<?;?:>>@==>@@
@ATNG8:04350:02602
GATGGTAGACATATCGTACTCTCTGTACTCATTCGTTTCGGAAGAGACAGGTACGTTAATAGTTAATAGCGTGCTTCTTTTTCTTGCTTTCGTGGTATTCTTGCTAGTTACACTAGCCATCCTTACTGCGCTTCGATTGTGTGCGTACTGCTGCAATATTGTTAACGTGAGTCTTGTAAAACCTTCTTTTTACGTTTACTCTCGTGTTAAAAATCTGAATTCTTCTAGAGTTCCTTGATCTTCTGGTGAGATATGCATGATGCTACCATCGTTCCTTCTTAGTCT
+
@=BCAECBCBCDDB???>>CCBAAGBBACCBB@BCCC=CC@B@BBBBBBA?CBA@A>B7><88487BBBBBBBBB?BBBAA.99288;;2:<B>>BBE?AA5775566167?@@@@@<??A:>:>=?==>>>>DA??=??==:;;>>@BBBE@=>:;;;<@@=@=AA;67<===///=@@2@7=1;;DGD/>>==@6666//.99/6.6><=.>877;/7/75/5:99966/5(/(.876635555>88=88:>>@>>=@@:67/-+-3337-3-30;<9=<777
@ATNG8:04355:02605
GATGGTAGGTGCACATGAGTGTATCCAGAAGATCAGGAACCTAGAAGAATTCAGATTTTTAACACGAGAGTAAACGTAAAAAGAAGGTTTTACAAGACTCACGTTAACAATATTGCAGCAGTACGCACACAATCGAAGCGCAGTAAGGATGGCTAGTGTAACTAGCAAGAATACCACGAAAGCAAGAAAAAGAAGTACGCTATTAACTATTAACGTACCTGTCTCTTCCGAAACGAATGAGTACAGAGAGTACGATATGTCTACCATCGTTCCTTCTGAGTCT
+
A?BA@CBB=@@@BBBCCCCCCBBBC?BBC@CCBBCC?B@B?A@@@=@A?B?B?@;:;;;)98=??@BBBBCCD>B@A@@@@0AC?C@BDD;DDFABB@@@BCAA>A@CC@CCC>AABBCBABCCCCCCCCC@CCCC?BBCCBBA@>@>B999:DAAABBC@CCCCA?>?C?BAC=ABBBC=BAA=?????.@?;@>>>CCCBA>A?AA@@:>9<>BBB>B@A@BBB@C@CCC=BBB?CBBBBBBBBBBBBBBBBBBBBBBBBBB>CCA??<A<A<@@@>>=>>
@ATNG8:04364:02569
GATGGTAGCTCGCTGATGATATCTCCAGAAGATCAGGAACCTCTAGAAGAATTCAGATTTTTAACACGAGAGTAAACGTAAAAAGAAGGTTTTACAAGACTCACGTTAACAATATTGCAGCAGTACGCACACAATCGAAGCGCAGTAAGGATGGCTAGTGTAACTAGCAAGAATACCACGAAAGCAAGAAAAAGAAGTACGCTATTAACTATTAACGTACCTGTCTCTTCCGAAACGAATGAGTACATAGATATACGTATAGCTACCATCGTTCCTTCTGAGTCT
+
<DDE@CBB;96;BBBCCCBCCEG@@?ACC@CCCDCB@C@B?AAACBA???=A?AA@@ABBB3A>BBA???AAAAB;CC@AAAA2@A=B6;;;6;CC@CDBCGDEBB?B?AC@BBB>AACBBDCCECCCCCCCC?CCCC?BBBAABAA>B?CBB?BDBCBB??<?BBBBB?BB>BBB<@@99929==;>????1?B?A=<=AAA@@<@:>=AA7>7>FCBB?A@@@@A@=A@CDG>BAA>ABBBBCCCCCAAABC@?>??>@AAB>>9?<>>A?C?C>??C>>776
@ATNG8:04364:02606
GATGGTAGCCATATAGCGCAGCCCATAAGATCAGGAACTCTAGAAGAATTCAGATTTTTAACACGAGAGTAAACTGTAAAAAGAAGGTTTTACAAGAACTCACGTTAACAATATTGCAGCAGTACGCACACAATCGAAGCGCAGTAAGGATGGCTAGTGTAACTAGCAAGAATACCACGAAAGCAAGAAAAAGAAGTACGACTATTAACTATTAACGTACCTGTCTCTTCCGAAACGAATGAGTAACGTGTGCGACGTGTCTCCTACCATCGTTCCTTCTGAGTCT
+
AABC?BCFC@BBBBCCBCCCCCC?CBB@BBAABD@B@BCCCBBC@CB@B?AABBBBBB5A?BCBBBAB@@AA90///-888+=;:;<;;;///:4//)/88:99903-39178828>>>AA??>==>:999<<>BBC@BAA???@@?B<??B?AABC???B@?AAABB@BC?A@@@DAAA@9>993:::::)9=9=900000<==6@;@B@@=@=B9998;>=>@==?8=8<==3>AA=@===00)/>====?CBBBBB???C<??@?::>9=:>5:7:C>?>>>>
@ATNG8:04365:02572
GATGGTAGTGTCATATGAGAGTGTGTACTCATTCGTTTCGGAAGAGACAGGTACGTTAATAGTTAATAGCGTACTTCTTTTTCTTGCTTTCGTGGTATTCTTGCTAGTTACACTAGCCATCCTTACTGCGCTTCGATTGTGTGCGTACTGCTGCAATATTGTTAACGTGAGTCTTGTAAAACCTTCTTTTTACGTTTACTCTCGTGTTAAAAATCTGAATTCTTCTAGAGTTCCTGATCTTCTGGACAGAGTGTGCAGATACTACCATCGTTCCTTTGAGTCT
+
4<<B;:6EEBBCCCDGGCBCCA@ACDBBBB::;;DEG>BB?C@CBBBCCCACCCCC@C@DBBC@D@DAABBBBBB<AABAB5BB@BDDE>BBA@=@BC?BB?BALCCC?CCCCCCCC@DDD?B?BDCBBBAA>ACEG?BBDCCCCCDBBADDCCB@AAA@DD@C?BAACBBBBB?BBBBC8A=?9:::::*;???B6;;BBBBC@@A5<<;<*;A@;;5;5;@=@BBCCFM@C?DFBBBC?B<;7;BBCCAABCCBCCCCBCBBB=A@@>?;?4;;0;BB;;;
@ATNG8:04365:02587
GATGGTAGGCACTGCGCACACATCCCAGAAGCATCAGGAACTCTAGAAGAATTCAGATTTTTAACACGAGAGTAAACGTAAAAAGAAGGTTTTACAAGACTCACGTTAACAATATTGCAGCAGTACGCACACAATCGAAGCGCAGTAAGGATGGCTAGTGTAACTAGCAAGAATACCACGAAAGCAAGAAAAAGAAGTACGCTATTAACTATTAACGTACCTGTCTCTTCCGAAACGAATGAGTACTATAGACTATCTGAGACTACCATCGTTCCTTCTGAGTCT
+
7::A;@AC?C@@@B<===<ABCCFC=@B@80//9/55169=BB;?;CACC@C?9:9==@?@2A<A@==BBBB@@?9<;=9::<*<<6;.55509ACACBBBCCDFD@C@BB?BDD@CC>?@BCDCBBBCDB@@=@BAA?BAAABBBC?C@CBB>BCCBCBBB?BCCCCC?BB@BBB?BBCBB:??B?BBDDC2AC?A9::AA@@@;A<@@@@:<9<@@@@=@@@??@@<?=?CF>BBC?C???BBCCACCCCAAA@BBBBBBCCCD@B>>?B?B?B@CBBBB988
@ATNG8:04367:02602
GATGGTAGAGTACAGTGTAGTAGACCAGAAGATCAGGAACTCTAGAAGAATTCAGATTTTTAACACGAGAGTAAACGTAAAAAGAAGGTTTTACAAGACTCACGTTAACAATATTGCAGCAGTACGCACACAATCGAAGCGCAGTAAGGATGGCTAGTGTAACTAGCAAGAATACCACGAAAGCAAGAAAAAGAAGTACGCTATTAACTATTAACGTACCTGTCTCTTCCGAAACGAATGAGTACACATCGTCGTGTCGTGCTACCATCGTTCCTTCTGAGTCT
+
CDHD@DABBCCCCCDCCCCCCCCBC?CBB?99;A@@=@>@@DCCCB>BA@B@BB?>?DKE3C;?>BCBBABCCC>A@@AA@@,@@<A=@A@7ABCBGCBABBCCB@C@BC?BBC>AAAABCCCCCDDBBBCD@CCBB?BBBBBBAA>B?C??=@A@BAB@?=?CCECC???;?AA5::BEE>CBB?BBBBC3BB@@;;;A?>;:/6/8:;;:>;>@CCCAC@@@@??5:8:DD>D@?=?CCFBBBCCCCBBAABCCCBBB@??BB???@BD?C?C?BBBDC>;:
@ATNG8:04374:02580
GATGGTAGCGCATATCAGCGCAGCCCAGAAGATCAGGAACTCTAGAAGAATTCAGATTTTTAACACGAGAGTAAACGTAAAAAGAAGGTTTTACAAGACTCACGTTAACAATATTGCAGCAGTACGCACACAATCTGAGCGCAGTAAGGATGGCTAGTGTAACTAGCAAGAATACCACGAAAGCAAGAAAAAGAAGTACGCTATTAACTATTAACGTACCTGTCTCTTCCGTAACGAATGAGTACTGCGTCTCACTCTCGCCTACCATCGTTCCTTCTGAGTCT
+
CCBB@C;9;CDBCCCBDCCCBBBCD>DAA>BGCCBB?B?AACDCCC?BB>B@BBBBBB@@1@;@@BBCCDDAAA:?B:;:::*;C>C=BBB:BCH@JAB@ABD@@>AABB?BCC>AABBBBBACCBBBBBCC@CCCDCCAAABBBC?B=B999:EBAACBB@BBBCBB<BB?BBB>BBBBA9A>>9>ABBB3BB@BBBBBBBCC>>:=A==:>:>>BBC@AAACBBB>B@BBCACCC@DCBBCBBBCBCCCCCBBACCCCB?BCC?CAAAB@CAD>@@BBCBBB
@ATNG8:04377:02560
GATGGTAGACATATCGTACTCTCTGTACTCATTCGTTTCGGAAGAGACAGGTACGTTAATAGTTAATAGCGTACTTCTTTTTCTTGCTTTCGTGGTATTCTTGCTAGTTACACTAGCCATCTTACTGCGCTTCGATTGTGTGCGTACTGCTGCAATATTGTTAACGTGAGTCTTGTAAAACCTTCTTTTTACGTTTACTCTCGTGTAAAAATCTGAATTCTTCTAGAGTTCCTGATCTTCTGGGTGCGCTACAGTCTCTCTACATCGTTCCTTCTGAGCT
+
B@AB?BBBBBCCDCCCDHICC;99C>>BDCAA>@DDF?CC?A>ABBBCDE?CCCBB?B?BBCD?C?BBBBBBBAA;99999(272<>@D9;?>B?BCD@BA???A?::8;C>>>A;;7;?@><>>>@@AAA:>>@@;?=?99:<=@@A@@@@@@<?@@<@?<?<?@A>>><<>6::AAB6B:>:>@AAA/@@;;;1999///97-//898+77;99593//+/:::===8=:>>===>9>;;;1;;;A>>>?=;;;>>>><<@=766=9@9@99:>>>>?
@ATNG8:04335:02621
GATGGTAGCGCACACATAGATACAGTACTCATTCGTTTCGGAAGAGACAGGTACGTTAATAGTTAATAGCGTACTTCTTTTTCTTGCTTTCGTGGTATTCTTGCTAGTTACACTAGCCATCCTTACTGCGCTTCGATTGTGTGCGTACTGCTGCAATATTGTTAACGTGAGTCTTGTAAAACCTTCTTTTTACGTTTACTCTCGTGTTAAAAATCTGAATTCTTCTAGAGTTCCTGATCTTCTGGAGATACACATGATACTCTACCATCGTTCCTTCTGAGTCT
+
?BBB@BBDBBBBCGCCBBBB@@@BBCBCFCCC?BBBC=BB@C@CDEEDCC@CCBBC@C@CB@@>@?BCBCBBBB@;>>>>>0?@=A?@@;@B@@=ADF@GG@BABCEEFCCCCCCCD@DDD?B@CBBCCBCB?BBDD@DCCCCCBCCCBBBCCCC?BBB@CC?B?AABBBCC@@;?;;;;6;>A>@@@@@0@AABD=A@BBCCCAA@4;;;;*;BBBCACACC@CCCCCBC?C?CCCCCB@BAC@CBBBCCGFAAABBCBACB@@<@999A@C>B9::BBBAAA
@ATNG8:04338:02630
GATGGTAGAGAGACTGTAGCGCACCAGAAGATCAGGAACTCTAGAAGAATTCAGATTTTAACACGAGAGTAAACGTAAAAGAAGGTTTACAAGACTCACGTTAACAATATTGCAGCAGTACGCACACAATCGAAGCGCAGTAAGGATGGCTAGTGTAACTAGCAAGAATACCACGAAAGCAAGAAAAAGAAGTACGCTATTAACTATTAACGTACCTGTCTCTTCCGAAACGAATGAGTACTATGTAGAGCTCTATACTACCATCGTTCCTTCTGAGTCT
+
::7>;=;<ADECCCCDCEC@@@00+0//)/G@@;;7;<@BBBBBB???<??A@ABBDD8A>ACA@BBAA777)7<=?@A3AB<@<AA;AAB?BBABBBBA@?AAEEACCC=@@BBCBCBDECCCCBBB=BB??>@BCABBAA>B@CBB?BCBBBCBB?BBBBAA>>>9?AA>AA9::59>>?CCCCC3BB?B??;@@@AA:=:=@?A3636@CCC?BBAAABB?B@BDC>CAA>AAADBBBAAABBBBBBB@?@?@A???A<A=<<A<A=C8<>>:::>>
@ATNG8:04342:02642
GATGGTAGACACGTGTGCTCTCTCGTACTCATTCGTTTCGGAAGAGACAGGTACGTTAATAGTTAATAGCGTACTTCTTTTTCTTGCTTTCGTGGTATTCTTGCTAGTTACACTAGCCATCCTTACTGCGCTTCGATTGTGTGCGTACTGCTGCAATATTGTTAACGTGAGTCTTGTAAAACCTTCTTTTTACGTTTACTCTCGTGTTAAAATCTGAATTCTTCTAGGGGTTCCTGATCTTCTGGTAGAGCGTGCATATATCTACCATCGTTCCTTCTGAGTCT
+
:::C9<<BABBCCAA;9:6>B=CCCBBBGCAA?ABBE>BB?B@BBA::;B=AAAAA=A<??AA;?<?AA???A@A=AAAAA2A@<A?:;3;BBB@CA@<@@<999BAB7B>>>>??>:;;:8<:??AA>>>@=?=>=7;;A;888;679;<///8799>=BF<?<>><<<<///76////(/3<;=9999+69222),,,,,,699;/665'25558595::565----&-05(---56606//-/58<89;;<=<=9;6666<@7<=BBC;?;?=BBB?===>
@ATNG8:04344:02632
GATGGTAGTAGTACACTAGTCATACCAGAAGATCAGGAACTCTAGAAGAATTCAGATTTTAACATCGAGAGTAAACGTAAAAAGAAGGTTTTACAGACTCACGTTAACAATATTGCAGCAGTACGCACACAATCGAAGCGCAGTAAGGATGGCTAGTGTAACTAGCAAGAATACCACGAAAGCAAGAAAAAGAAGTACGCTATTAACTATTAACGTACCTGTCTCTTCCGAAAACGAATGAGTACATAGATATACGTATAGCTACCATCGTTCCTTCTGAGTCT
+
<==>;@>?<;@;;?>@@>>>>AA=B?BBB>AAAAAB?C:;;CBBAB@BC?B>@?A;;;;-71773343:98666(///6666)7:6:8;::+8///6666:::;6;6:?<@@A=@A?@BBBBBBCBAACBB>B@@@?B:::@=?A2;5;;;5:?:9:??B?BCBA>A;?>:===3999:9,99939:::9(9=6;656@@@AA<A::::>;>:>?BBB?BBAAA@A:=8999:-:@@=ABAABBBBBBBBABAAC988::9<7999<<<:<8<29/8;;;///5
@ATNG8:04348:02658
GATGGTAGCAGACGTGACAGAGCGCCAGAAGATCAGGAACTCTAGAAGAATTCAGATTTTTAACACGAGAGTAAACGTAAAAAGAAGGTTTTACAAGACTCACGTTAACAATATTGCAGCAGTACGCACACAATCGAAGCGCAGTAAGGATGGCTAGTGTAACTAGCAAGAATACCACGAAAGCAAGAAAAAAGAAGTACGCTATTAACTATTAACGTACCTGTCTCTTCCGAAACGAATGAGTACGATGAGATCTCGTGTGCTACCATCGTTCCTTCTGAGTCT
+
9===?CACBDDCBBCDBBBCDDDBB?BBC?BCCCBA?B>AABAABC?BB>B>BBBBBBBB3B@BBB@AACACCA;A@@ACDD3CC>C7;::.;BB?CCBBDCDDC?B?AD?AAD>AABABBCCDGEDAAADC@DCCC<@@BBCCBB>B?AA@>BCBCADDC???ABBC@BB>@@A>AA99929>>;::9999%9B<B888AADDD:=:>A@@:>:=ACBB@BCA@?AA>@>ABB>BBD?AAADBBBBBBBBBBBBBB>@@@>>>AA=AA@@@<A=@7;:A=====
@ATNG8:04350:02610
GATGGTAGCACACGAGATCTCATCGTACTCATTCGTTTCGGAAGAGACAGGTACGTTAATAGTTAATAGCGTACTTCTTTTTCTTGCTTTCGTGGTATTCTTGCTAGTTACACTAGCCATCCTTACTGCGCTTCGATTGTGTGCGTACTGCTGCAATATTGTTAACGTGAGTCTTGTAAAACCTTCTTTTTACGTTTACTCTCGTGTTAAAAATCTGAATTCTTCTAGAGTTCCTGATCTTCTGGGCAGACTCTCACACGCCTACCATCGTTCCTTCTGAGTCT
+
@;;C;CEDDEBBABA=CCCABBBBCFBCBCBA?ADEE>CC@C@BAAAC;::;BBCD?B?ABCC?C?BB@ABCBBB?;;;;=.>A?BBBC;CBCC789A<@@;??ADAA?BCCBBCAA=A>>;><?@@AA;;;<>>@A=@===>>:;;C>>>==>@==>=<@@<@>@::;?@<::6;>>AA5A6:4:;::9)9:///)/79//////<1::::+9<<=@=C:>><@A???@@<?<<;///6169<>6@====?==>AAADA>7===7966696:6:6??==;663
@ATNG8:04350:02633
GATGGTAGACATTCGTACTCTCTGTTCTCATTCGTTTCGGAAGAGACAGGTACGTTAATAGTTAATAGCGTACTTCTTTTTCTTGCTTTCGTGGTATTCTTGCTAGTTACACTAGCCATCCTTACTGCGCTTCGATTGTGTGCGTACTGCTGCAATATTGTTAACGTGAGTCTTGTAAAACCTTCTTTTTACGTTTACTCTCGTGTTAAAAATCTGAATTCTTCTAGAGTTCCTGATCTTCTGGTGTCGTCTATCATGTACTACCATCGTTCCTTCTGAGTCT
+
@<>C@DCDBBBB?BCBCCFD@AACCBCCCCB=BBDD<BB?B?BBBBBBC?CC@@@?C?CBBB>B@CBBA@BBBB?BBBBB3BA<?87829@?@>BBB>AC598?CDC?AAAAA@@@:@??;?9>>AA@<<<:>A;;7<9>=>;<;AA@@A>><@;===;AA;A:A??@@AA@@;?@ABC5@;>99:999)9=666)//7///;::=8====.;??>>;><AA<?@?@===<@:=>A@@B;??D=>>>A??;:;>>>AAAAACAA;@@A@@9@<>;>?@<;888
@ATNG8:04353:02616
GATGGTAGTACATGATAGACGACACAGAAGATCAGGAACTCTAGAAGAATTCAGATTTTTAACACGAGAGTAAACGTAAAAAGAAGGTTTTACAAGACTCACGTTAACAATATTGCAGCAGTACGCACACAATCGAATCGCAGTAAGGATGGCTAGTGTAACTAGCAAGAATACCACGAAAGCAAGAAAAAGAAGTACGCTATTAACTATTAACGTACCTGTCTCTTTCGAAACGAATGAGTACCTCTCAGACGCTCGTCCTACCATCGTTCCTTCTGAGTCT
+
:<==?BCCCCBCCBBBEEDFBBCCCC;;7;A=595.4.4;=<<<<9:948<79//////$/)////9;>>ADG>CB;;;;;*;C>C4;;;&9AA9>BBB?BCBB>B?BA>AAA=@@AAC@@ABCCBABBBB>@BCB?CC@@ACBB;>:>::4;CBBBCCC@CDCCBB?BC@CBA>A@A??8=77189999(9@=B?@?DDDCC?C>BADC?B@A=BBB?BBBBCCEC=BBBD>CCD?BBCBBBC@BBABBBBBABBBBBC>BBB>BABAB?B@D@D?@@CAAA
@ATNG8:04353:02621
GATGGTAGCACGAGTCACTCATATCCAGAAGATCAGGAACTCTAGAAGAATTCAGATTTTTAACACGAGAGTAAACGTAAAAAGAAGGTTTTACAAGACTCACGTTAACAATATTGCAGCAGTACGCACACAATCGAAGCGCAGTAAGGATGGCTAGTGTTACTAGCAAGAATACCACGAAAGCAAGAAAAAGAAGTACGCTATTAACTATTAACGTACCTGTCTCTTCCGAAACGAATGAGTACTATGTAGAGCTCTATACTAATCGTTCCTTCTGAGTCT
+
BDBB@CCBB=DCCDCCCCCIHCCBC9A@C?BBBB;<5<7;;ABBBD@CC@C?CC?@?CCC3B?BBBCBBBBBBE<@@;;;<<*;?>?=BBB9BBB?BCAABBCCB@C@DD?@@@=@@AACDCCCCCCCC@@@=AAAA=ABDBCCCB?B?B;;;;BBBAA@@CCBBBBB@BC@AAB?BBBBA;?::3:@@@A2AC?BBA==>>>?=A=@===9=:;;@CEACB@@@@@=@>ACDDBBB?:::AA??@CDCBBB???B??=>@@?@<?;;@?C?C@B;;;CCCC
@ATNG8:04360:02619
GATGGTAGCACGAGTCACTCATATCCAGAAGATCAGGAACTCTAGAAGAATTCAGATTTTTAACACGAGAGTAAACGTAAAAGAAGGTTTTACAAGACTCACGTTAACAATATTGCAGCAGTACGCACACAATCGAAGCGCAGTAAGGATGGCTAGTGTAACTAGCAAGAATACCACGAAAGCAAGAAAAAGAAGTACGCTATTAACTATTAACGTACCTGTCTCTTCCGAAACGAATTAGTACGATGAGAGAGCTCTCTCTACCATCGTTCCTTCTGAGTCT
+
@BBC@CBFCBBCCCCCBCDCDCCCB?BBB?CCCA994:<@BCDCBD@DD?@>@BC=????2@@CBBCCBBABBA8<<::;;.9?<B2999&9;A9>??BCCCBB?B@BB@BDE=@@BBB@AAICCCBBCDD?BEDD>@?@?ABBD@D@C:;;;BCCCCBB@BBBBBA?BC@BBB?BBAA@9???:?BBBB3CF@@;:;>>>AA<@<@BA@7:5:?AAA>ABBBCCC@B?BBB=A@A?A>ABEDAAAACCDCCCBBBABBB>@@@<B=>>A<A<A=AA????@@
@ATNG8:04362:02635
GATGTAGAGAGACTGTAGCGCACCCAGAAGATCAGGAACTCTAGAATAATTCAGATTTTAACACGAGAGTAAACGTAAAAGAAGGTTTTACAAGACTCACGTTAACAATATTGCAGCAGTACGCACACAATCGAAGCGCAGTAAGGATGGCTAGTGTAACTAGCAAGAATACCACGAAGCAAGAAAAGAAGTACGCTAGTTAACTATTAACGTACCTGTCTCTTCCGAAACGAATGAGTACGTGTGCGACGTGTCTCCTACCATCGTTCCTTCTGAGTCT
+
:6<<<AB@@;BBBBBCC;;;BB@@69:;@BACCBB>A?BAAA>::399-3-3893333&34;<=CBB@@A@@8?=<;;;.:@=@4995&555.5;;99;=4;2:4;;;98:3555<=B?@<<ADD@@@@9>9948494>@=994;7?==8@=B?@@@A?:::EFF@BB>A@?188<;579?6????5:@=@9>;=>=657/8-8<85,59>>B=A@?555988994;;;93799877?A<<<??<;<8::;9999::1522+222./16)0)/8886888
@ATNG8:04370:02627
GATGGTAGCGCACACATAGATACAGTACTCATTCGTTTCGGAAGAGTCAGGTACGTTAATAGTTAATAGCGTACTTCTTTTTCTTGCTTTCGTGGTATTCTTGCTAGTTACACTAGCCATCCTTACTGCGCTTCGATTGTGTGCGTACTGCTGCAATATTGTTAACGTGAGTCTTGTAAAACCTTCTTTTTACGTTTACTCTCGTGTTAAAAATCTGAATTCTTCTAGAGTTCCTGATCTTCTGGGATGTGTGCGCAGTGCCTACCATCGTTCCTTCTGAGTCT
+
>=<@?B0//<<BCBCCCCDDDCBABBCDBB?@?@CGG>CC?B?BCEBDCC?B=CCC@B@BBCD?B@DCCCCCCB@=99999.:B>B;;;0;@AA?BDDFID?A@@CCC?CCCCBBBC@CCC@C@BCCCBBBB?CCCD?AACBBCCCCBCCCCCCC@CCC@BC?C@CBAABBBA@=?::::.;>B<;;;;;*;@@@C>CAABBBBBBB=@@@@,@;;;B@B@CC@DBBBCEC@F?BBBCCC?D999-::;;@AAABBCBBBC@BBC@BABDF@D@C@CBCBBC::
@ATNG8:04370:02637
GATGGTAGTGCGTGAGAGAGAGACCCAGAAGATCAGGAACTCTAGAAGAATTCAGATTTTTAACACGAGAGTAAACGTAAAAAGAAGGTTTTACAAGACTCACGTTAACAATATTGCAGCAGTACGCACACAATCGAAGCGCAGTAAGGATGGCTAGTGTAACTAGCAAGAATACCACGAAAGCAAGAAAAAGAAGTACGCTATTAACTATTAACGTACCTGTCTCTTCCGAAACGAATGAGTACGAGAGAGCACACGTGTCTACCATCGTTCCTTCTGAGTCT
+
445A:CCCCCBCBCCCCCCBBA@@@3;@A7@A@A:;7:8@AACCCB?BB?B?BCC>????)>;ABBABABCBBB;A<:;;;;'9@<@8@@@7@B@?CBBBDFF;;6;@A@=ABBADCEBC@A@BCBBBBBAA@BBBC@CCCCBBBC>A?A::6;BAAACEB?A?@ABB@CC?BBD@CCCBB=A?=9====<,>A???@BCA>>>;>:==@A<@<@@BBA>@@@?@;:6:?A@A;A??<?ABAAABBBCBCB:::BABBBABA=;;5;???B@B@D<??A???A>
@ATNG8:04372:02635
GATGGTAGTGTGTCTCTGAGAGTAGTACTCATTCGTTTCGGAAGAGACAGGTACGTTAATAGTTAATAGCGTACTTCTTTTTCTTGCTTTCGTGGTATTCTTGCTAGTTACACTAGCCATCCTTACTGCGCTTCGATTGTGTGCGTACTGCTGCAATATTGTTAACGTGAGTCTTGTAAAACCTTCTTTTTACGTTTACTCTCGTGTTAAAAGTCTGAATTCTTCTAGAGTTCCTGATCTTCTGGCTCTCGTAGACAGATACTACCATCGTTCCTTCTGAGTCT
+
ABBL@JAABBCCDCDCGDBBBCDDFAA@CC@@=@A@@;AA>A@@A@BBBC?AACAC?C?BBBB?D?CBBCC<;/=8:::::(/0*/79;1==9979@@=EC;;;DDCCACCCCCCCC@CBB?B@CCBBABAC?BBCC>BBCBCBBBCCCBBBBBB@CBB?BA=C89:CBBBBCDBFBBBA9A<A<;;:::*;@@BC;;;CCCCCBBB?BCB7BC@ACCAEAEF@@@ABCBA?C@CCCBEE@CAC@BCCBBBBCCDCCBCAAACCCAD@@?C?B?B>BBBBBB?@
@ATNG8:04373:02624
GATGGTAGGAGACACGTCGCACACGTACTCATTCGTTTCGGAAGAGACAGGTACGTTAATAGTTAATAGCGTACTTCTTTTTCTTGCTTTCGTGGTATTCTTGCTAGTTACACTAGCCATCCTTACTGCGCTTCGATTGTGTGCGTACTGCTGCAATATTGTTAACGTGAGTCTTGTAAAACCTTCTTTTTACGTTTACTCTCGTGTTAAAAATCTGAATTCTTCTAGAGTTCCTGATCTTCTGGTGTCTGATCTGTATCACTACCATCGTTCCTTCTGAGTCT
+
;6@C@CCC@CCCCBBBBBBCCBBBCCCCCEBB@BCCD=BB@D?BBBCCCB?BCBBD?B>?ABB?A;??AAAABBC?<<<;;.;?=@@CC<BC@?<??@:@A;>>BBBB>AABBA>@@;A>>8<<AACA@@>>;???@8==A>;;<AAB@AA>>>?;<>><@@<>9>>>A>?@AA=?==AA5A;C=;;;;;.;@;;>1555///99:?<@AAA/A?>?C=C=??<???>@::7:9==@@@@8;;A<==>===AA@@???AAAAA??;??>?C=C<A;===@AA@@
@ATNG8:04375:02626
GATGGTAGTACATGATAGACGACACCAGAAGATCAGGAACTCTAGAAGAATTCAGATTTTTAACACGAGAGTAAACGTAAAAAGAAGGTTTTACAAGACTCACGTTAACAATATTGCAGCAGTACGCACACAATCGAAGCGCAGTAAGGATGGCTAGTGTAACTAGCAAGAATACCACGAAAGCAAGAAAAAGAAGTACGCTATTAACTATTAACGTACCTGTCTCTTCCGAAACGAATGAGTACTATTAGAGCTCTATACTACCATCGTTCCTTCTGAGTCT
+
@>BD?BBBBDDGAAABCCBCBBBCDACCB@CCCCBC?@?@BCBBBC@BC=?=@AACCCCD5C@DCCBCCCCBB@:>?:::::*;A=A=A@A4ACC@CCBBBBEBA>BACF@BBB>AACBCBBDCBABBDCCC@CCBB@CCBBBBAA>B@DAA?BDBBBCBB@BCCBBB@BB>BBB@BD@??8?==9=>@@@2@C?B:99CCBBB>B?BABB<>;>>CBB?BCBBBBB>B?ABC=BBC@AAABBBBB>><=DCCCCCBBBBAAAB?DBBA=:=<>=AA@@@???
@ATNG8:04375:02641
GATGGTAGACATATCGTACTCTCTGTACTCATTCGTTTCGGAAGAGACAGGTACGTTAATAGTTAATAGCGTACTTCTTTTTCTTGCTTTCGTGGTATTCTTGCTAGTTACACTAGCCATCCTTACTGCGCTTCGATTGTGTGCGTACTGCTGCAATATTGTTAACGTGAGTCTTGTAAAACCTTCTTTTTACGTTTACTCTCGTGTTAAAATCTGAATTCTTCTAGAGTTCCTGATCTTCTGGGCAGACTCTTCACACGCCTACCATTCGTTCCTTCTGAGTCT
+
;<<C?BBCCCCCCCCCEFCCCCCBBBCCCABA=AAFG>AB?C>AADCCCC?C@>=B7@7<AB<8=7===B=B<>?885525'25.5@>A9;997?@@==;;0//:88;38>A@??@D7;:B<A=AA????AA=B=>><>=<>99;;;@@@=>==A:===9==9>:;;;@?<<995///>>2=7=7;7777,:=77=---7---367>1988)2757=484<>5>@>::8>:><@??@>>7;;==6<=733333-377>D>:1739477-3330707096<=7777
@ATNG8:04380:02641
GATGGTAGAGTATCATGTGTATCTCCAGAAGATCAGGAACTCTAGAAGAATTCAGATTTTTAACACGAGAGTAAACGTAAAAAGAAGGTTTTACAAGACTCACGTTAACAATATTGCAGCAGTACGCACACAATCGAAGCGCAGTAAGGATGGCTAGTGTAACTAGCAAGAATACCACGAAAGCAAGAAAAAGAAGTACGCTATTAACTATTAACGTACCTGTCTCTTCCGAAACGATGAGTACACATCGTCGTGTCGTGCTACCATCGTTCCTTCTGAGTCT
+
>BBB?C>CC@<;@BB;::;@@;;?>;>CC@B@@@BA>A?AABCD@@<;;5;59;;:<<<@*@8BB@AAAB>@AA<ABAAAAA1@D@C5;;;-;CC?BCBBAAC??=?ACC?CBC>AABAAACCBBBCCCCBC@CBAA>@BBBBBBC>B>B999:ECCCCCC@BBBBBB@BA=ABB<??898+:==9?AAAA2AE@C???BBABA9<6=ABD8:7:AB@B?BB@@@CD?A?BBB=BBBBBBBBBBBBBBBBBFBABABBAAABBB@BBBCC?B?B?BBBCBB>>
@ATNG8:04381:02631
GATGGTAGATACTCGTGATACACCCAGAAGATCAGGAACTCTAGAAGAATTCAGATTTTTAACACGAGAGTAAACGTAAAAAGAAGGTTTTACAAGACTCACGTTAACAATATTGCAGCAGTACGCACACAATCGAAGCGCAGTAAGGATGGCTAGTGTAACTAGCAAGAATACCACGAAAGCAAGAAAAAGAAGTACGCTATTAACTATTAACGTACCTGTCTCTTCCGAAACGAATGAGTACTATAGACTATCTGAGACTACCATCGTTCCTTCTGAGTCT
+
CCCC?CCCBBBCAACCDDCBBBDD9BBG@CCBC::6;>BBCCCCC@BC@C???@>????1??BBBBA@@>>?@8>?::;;;*;A<?5:::*9=?:>C>CCCCBB>B@CD@BBB?CBBBCCCBBBDCCCCBB@DCDC@AAAAA@@B=@<A9:7;BBBBCCC?BBBBBB@AA>BBB?BBBBB>BBB@BBCDD3BC?B>>:AAA>><>=@@AB:=:>BDBB?;;;AAAA?B@CBC>BBB?BACBCCCBAACCCABBBCBBBBBBBBB?B>>>B?B?C?CCCBBAAA
@ATNG8:04381:02647
GATGGTAGAGTACAGTGTAGTAGACCAGAAGATCAGGAACTCTAGAAGAATTCAGATTTTTTTAACACGAGAGTAAACGTAAAAAGAAGGTTTTTACAAGACTCACGTTAACAATATTGCAGCAGTACGCACACAATCGAATCGCAGTAAGGATGGCTAGTGTAACTAGCAAGAATACCACGAAAGCAGAAAAGAAGTACGCTATTTAACTATTTAACGTACCCTGTCTCTTTTCCGAAACGATGAGTACATAGATATACGTATAGCTACCATCGTTTCCCTTTCTGAGTCT
+
<B@@>;CCBCBBBCICCCCCCBBBB@CAA>ACCB@@>@?BBBBBAC?CC?B?BBA;==<<<=#><ABBABBDCBBB9?<;;:::*4<8>.9999'5AA9;<<CBAABB?B>;;9;AA?CBCCDDDBBCCDDDD@?>@CDD@CCCCBBBC6969>>:@CCBBBDD@DCBBBB?AB@CBA<>?898*9>>>?@A6AB?BBBBCCC999183///98)/*/9AABC=AA@@@;;;;.;>AAA?BDDCCCCCDDBBCCBBBBBCBAA==@9<;<8<=<;??3<<3==5>>>=0000
@ATNG8:04382:02652
GATGGTAGTAGTACACTAGTCATACCAGAAGATCAGGAACTCTAGAAGAATTCAGATTTTTAACACGAGAGTAAACGTAAAAAGAAGGTTTTACAAGACTCACGTTAACAATATTGCAGCAGTACGCACACAATCGAAGCGCAGTAAGGATGGCTAGTGTAACTAGCAAGAATACCACGAAAAGCAAGAAAAAGAAGTACGCTATTAACTATTAACGTACCTGTCTCTTCCGAAACGAATGAGTACTGTATCTATGTGTGCGCTACCTTCGTTCCTTCTGAGTCT
+
BBBB@CBBCBCDCCDECCCCDDABC@CBB@BABA>@=B>BBCCCCB@CD?B?ACDCCCCC2B?BBBBBBBCBBB>BABBCCC5CC>D6::;6;BB?CCCCCCCCB?B?BC@DCC?BCCBDDDB@BBDECC@???EBB?B@@????B?C@DDC?BAABCBBA?CCCCBB?BB>AA@9==9999+9>>;99999(:=9=:;;??A>?6;6;==?1818AA@A@BAAAABB>A>ABB=BAA>ABACBBBBB@@ACBAAABBBBBCA@@@<A;?@C@C?B?BGBBBAAA
@ATNG8:04336:02665
GATGGTAGCGAGCGAGTGTGTATACCAGAAGATCAGGAACTCTAGAAGAATTCAGATTTTAACACGAGAGTAAACGTAAAAAGAAGGTTTTACAAGACTCACGTTAACAATATTGCAGCAGTACGCACACAATCGAAGCGCAGTAAGGATGGCTAGTGTAACTAGCAAGAATACCACGAAAGCAAGAAAAAAGAAGTACGCTATTAACTATTAACGTACCTGTCTCTTCCGAAACGAATGAGTACTATGTAGAGCTCTATACTACCATCGTTCCTTCTGAGTCT
+
DCDC>BBDCCCBABCDDCBAACCCC@CCB@CCCCBA?C>AADCBBB@BB=A=>=?:::;.;>BCCIHCCBAAC;C@;;;;;';@;@4:9909@<9>A@@CCCCC?B@CC?BBB>AABBBCCCCCBBBBCDEADCBB?BABBAABB=B>BAA?AGBABB@?<@BBBBB@AA=AA@;??899+:?>;::::::%:B>A9::BBBBB?B?A==B<@;>ACCD@BBAA@CC@D@CCC>CCB>BAACAAA@@@BBBBBBBBBBBBBCCA@;::9//(//717::8==??
@ATNG8:04342:02707
```
