## Supplementary material for "Massive Multiplexing Can Deliver a $1 Test for COVID-19": Fastq files for Ion S5 analysis of 24 indexed plates: E-gene_Plate04_Rep1_IonCode_0105.filtered.fastq (part 37 of 145)

```
GATGGTAGTCTCAGATAGTCTATAGTACTCATTCGTTTCGGAAGAGACAGGTACGTTAATAGTTAATAGCGTACTTCTTTTTCTTGCTTTCGTGGTATTCTTGCTAGTTACACTAGCCATCCTTACTGCGCTTCGATTGTGTGCGTACTGCTGCAATATTGTTAACGTGAGTCTTGTAAAACCTTCTTTTACGTTTACTCTCGTGTTAAAAATCTGAATTCTTCTAGAGTTCCTGATCTTCTGGTCTACTACACTGTACTCTACCATCGTTCCTTCTGAGTCT
+
CCCB@CBBACCCDDDEECCCCCCABBBBCDCC?BBCC>CC@C@CCCCCBB?BCCCC?C?CCCC?C?DCBB@@ACC?CCDDD1@@<@BCD>DCAB@BDC@CC?A@@ECD@BBCDCCCC@CCC?B?BCCCCCBB?BBCC?CAAABBDCCCCCCCCCC?CBA=BC@C<@@CCCDCCC@CBBBB9A=B=:999*;ABBD>CCDCCCDBBB>AAAA2AAABD@C@BB@BBBBBBB@C?BBCBBA?A?A>ACCCCDDCCBBEBBBDCCCC@??@BC?C@C?CBAABBB@
@ATNG8:04343:02698
GATGGTAGCTCTGCTCTGACTCTCGTACTCATTCGTTTCGGAAGAGACAGGTACGTTAATAGTTAATAGCGTACTTCTTTTTCTTGCTTTCGTGGTATTCTTGCTAGTTACACTAGCCATCCTTACTGCGCTTCGATTGTGTGCGTACTGCTGCAATATTGTTAACGTGAGTCTTGTAAAACCTTCTTTTTACGTTTACTCTCGTGTTAAAAATCTGAATTCTTCTAGAGTTCCTGATCTTCTGGATATGAGTGACTCGTGCTACCATCGTTCCTTCTGAGTCT
+
<::A><=<A=>BCCEDA;9:C@@>>0//::8:75:;A=BB?B;>=BBBBC?C;;;D?B@BECC@CAEBCBBBBBC@CDDDD5DC@CCBB>CBCC@CAA<AB=;;;BBDABBBDCDDD@DBC@B?CCCBB;;;?CBBB?BAAACBBBCBBABE@@@?BCB@CC>A>AABCCDDCE@CCDEE<C@C@BBCCC0BC;;;7;<;;BBB;;;@DIJE5@AACB@CACF?CCDCBBA@E@CCAAAB=@@B@BABACCCCCC@@@CCEEAAA<00000-0?A?@AAC::9A
@ATNG8:04346:02709
GATGGTAGACATATCGTACTCTCTGTACTCATTCGTTTCGGAAGAGACAGGTACGTTAATAGTTAATAGCGTACTTCTTTTTCTTGCTTTCGTGGTATTCTTGCTAGTTACACTAGCCATCCTTACTGCGCTTCGATTGTGTGCGTACTGCTGCAATATTGTTAACGTGAGTCTTGTAAAACCTTCTTTTTACGTTTACTCTCGTGTTAAAAATCTGAATTCTTTCTAGAGTTCCTGATCTTCTGGTGTCGTCTATCATGTACTACCATCGTTCCTTCTGAGTCT
+
@BCC@CCCCCCCDBBBBDGCCBBBBBCCCC??>?BBC?CC@B?BBCCCCC?CCCAA?A?BBCA>A@CBBBBBCBC?99999$88.:99;3;BBB?BCC@@B;;:=D>><>@@AAA??7>>A;A;AA>><<<A;AA??<??A<=;>@@BAAA@@?@;?@@<AA=A<AA@@@@A@>9>;;;;/;:@;;;;;;*:>///)/66///<97:4::::)9<=>?<?<@@A:;;;@:::7=///==@@7;;E>???AAB<;<@A@@@AAAA<=:=A>>>=A:?:?@@=9::<
@ATNG8:04351:02691
GATGGTAGTATATCGCGTCGCTATCCAGAAGATCAGGAACTCTAGAAGAATTCAGATTTTTTAACACGAGAGTAAACGTAAAAAGAAGGTTTTTACAAGACTCACGTTAACAATATTGCAGCAGTACGCACACAATCGAAGCGCAGTAAGGATGGCTAGTGTAACTAGCAAGAATACCACGAAAAGCAAGAAAAAGAAGTACGCTATTAACTATTTAACGTACCTGTCTCTTCCGAAACGAATGAGTACTACTCTCAGAGACACACTACCATCGTTCCTTCTGAGTCT
+
944?;@@BBBCBCEDJIGCAAABBE>BAB=AAA@AA?C@CCBAA@BACC@B?;;;;9?=>>'?>BCBCBBA?9::/:=@@???,=@=A=BCBC5BCJACBCBGEDCD?C@CC?BBB@BBBBBCDDDCBECDCBC?CBBB?B@@@CCCB>A>A??>@CFFDCCA?BCCBBB?BB@AA@;??9999+9<=899999(9@;A:;;>><//+//58///(/)6>BCB@DCCBBBB?C@BBB@BBA>ACCCDCBB888>>BBBCCCBBB>???E=>=;;:5:4:4::<888;;
@ATNG8:04351:02693
GATTGTAGTGCGTGAGAGAGAGACCCAGAAGATCAGGAACTCTAGAAGATTTCAGATTTTTAACACGAGAGTAAACGTAAAAAGAAGGTTTTACAAGACTCACGTTAACAATATTGCGGCAGTACGCACACAATCGAAGCGCAGTAAGGATGGCTAGTGTAACTAGCAAGAATACCACGAAAGCAAGAAAAAGAGTACGCTATTAACTATTAACGTACCTGTCTCTTCCGAAACGAATGGTACATAGATATACGTATAGCTACCATCGTTCCTTCTGAGTCT
+
@:?056>>>BCCCCCBBCBBBCCCC>CED<ABBCCC@C?CBCCCBB>BBBD>CBBBBCCC+B>BAABCCCC?AA;AAAADDD2AB@G6;;;.;AA=A;;;CCBBB@B?CD?BBB>A@B@BCCBBAAAB?>>B?BBFC9:9CBAABB?B?BAB?BBBBBBB@>BDDDCA<CC@C882:>///(..-(-7777(--/666@@///)/)/<<<7@=AB??><@@?AAAA;A=DFD6=AAADG@BAA@?CCEBAAAB@@BBBBBBBB=<<;=>9>=A?BBBBB>>?
@ATNG8:04352:02680
GATGGTAGTGTGTCTCTGGAGAGAGTACTCATTCGTTTCGGAAGAGACAGGTACGTTAATTAGTTAATAGCGTACTTCTTTTTCTTGCTTTCGTGGTATTCTTGCTAGTTACACTAGCCATCCTTACTGCGCTTCGATTGTGTGCGTACTGCTGCAATATTTGTTAACGTGAGTCTTGTAAAACCTTCTTTTTACGTTTTACTCTCGTTGTTAAAAATCTGAATTCTTCTAGAGTTCCTGATCTTCTGGTAGAGCGTGCATATATCTACCATCGTTCCTTCTGAGTCT
+
444;79444;55//////)/779<5444;444.48883:<7<9;;;<;;?;A==>>*0)/)/772;9>>>@@C@>>:;;;;>0;C<??>@4@6667;>>:;;7;<;;:<266<<655>4555.45;<;99///)//797<><<995<<556=;;:>:>499)9?385:554::55515<<<;.<,/)/::::$//5555&597799/0)//)/;<<*;<<55.5.554;9;////)/)/77:<>:>C?@CA>>>8-.---52,--///7)//<;>8<9<7;;:55444
@ATNG8:04353:02683
GATGGTAGCTCGCTGATGATATCTCCAGAAGATCAGGAACTCTAGAAGAATTCAGATTTTTAACACGAGAGTAAACGTAAAAAGAAGGTTTTACAAGACTCACGTTAACAATATTGCAGCAGTACGCACACAATCGAAGCGCAGTAAGGATGGCTAGTGTAACTAGCAAGAATACCACGAAAGCAAGAAAAAAGAAGTACGCTATTAACTATTAACGTACCTGTCTCTTCCGAAACGAATGAGTACTACTCTCAGAGACACACTTCCATCGTTCCTTCTGAGTCT
+
CFCC?CCCCCBCCCCDBBBCCCDDD@CCC@BCCCAA>A@BCBBABB?CC=A=ACAAACCC2A<CCCCAABBBBB>BBBCEDE5BA?B8;;;6;CDDCBBBCCCCC?B?BC?BBC>@@BBCBCCDCECCCCBA<A@@@?ACCCBBBB>CACBB?BBCCCCC??ACA@@@@BA>A@@:>>99929>>;9:::9:%0>;@00/<@C?@7;7:>AA:>:>ACBC@CAA@CCC?A?BBB=BCC@AAABCCCCCCCAAACA@A@CCCCBB7;7;CA@@<@<@7;:====>>
@ATNG8:04354:02698
GATGGTAGCTCTGCTCTGACTCTCGTACTCATTCGTTTCGGAAGAGACAGGTACGTTAATAGTTAATAGCGTACTTCTTTTTCTTGCTTTCGTGGTATTCTTGCTAGTTACACTAGCCATCCTTACTGCGCTTCGATTGTGTGCGTACTGCTGCAATATTGTTAACGTGAGTCTTGTAAAACCTTCTTTTTACGTTTACTCTCGTGTTAAAAATCTGAATTCTTCTAGAGTTCCTGATCTTCTGGCGCTCTGTCACGTCTGCTACCATCGTTCCTTCTGAGTCT
+
ABCC@DBCCCCCCCBCDAAAECBBBBBABB@@=@AAA=BB@B@CCCCBB@@DCFCC@C?BBBB?C@CDDDBBADD@BBBBB5BE@CCBD>CBCC?BCC@CD@AAACCCABBCDCDBC@BCE?B?CDCCCCBC@CCCC?CCCBBBBBCCBBCBBBB@BBC@CD?B?ABCCCCCCC@BCCFF<C?C>;;;;;*;BBCC>CCCCGGCCCC@CIEI5CCBCCAH@CC?CCCCBBB?B@BBBBBA=@?A=ACCCFDCDCCCCBB@::;BB<@@ACC@C@C?CABBBC?>
@ATNG8:04357:02691
GATGGTAGTGTGTCTCTGAGAGTAGTACTCATTCGTTCGGAAGAGACAGGTACGTTAATAGTAATAGCGTACTTCCTTTTCTTGCTTTCGTGGTATTCTTGCTAGTTACACTAGCCATCCTTACTGCGCTTCGATTGTGTGCGTACTGCTGCAATATTGTTAACGTGAGTCTTGTAAAACCTTCTTTTACGTTTACTCTCGTGTTAAAATCTGAATTCTTCTAGAGTTCCTGATCTTCTGGAGATATCATCAGCGAGCTACCATCGTTCCTTCTGAGTCT
+
89;@?@>@@;55;;<<BCA;?@B@@A@:0000)000)/4.438::4455.5599947)/////)/77:5555949.555&5;7;:;=2:945.59<5:;.55/7//)/;>><755259=2:4;BBBCCCC?CB;;7;BCAAA;;;@@A@@>??4;99.44.4.4:4445566:==@@@1;7;7559949ADDC=A;;:BA;;9:2:::*;<<..*.*..*.:?@AAB?B?AB?B@@=@@@<;:;C;;;9@<;:BCB?@>==99:99>398=055:?<A98
@ATNG8:04359:02698
GATGGTAGAGTAGTCATGTGTATCTCCAGAAGATCAGGAACTCTAGAAGAATTCAGATTTTAACACGAGAGTAAACGTAAAAAGAAGGTTTTACAAGACTCACGTTAACAATATTGCAGCAGTACGCACACAATCGAAGCGCAGTAAGGATGGCTAGTGTAACTAGCAAGAATACCACGGATAGCAAGAAAAAGAAGTACGCTATTAACTATTAACGTACCTGTCTCTTCCGAAACGAATGAGTACTATAGACTATCTGAGACTACCATCGTTCCTTCTGAGTCT
+
////)//7:::///55-//99:999:5556:>>>>>C;C@;:;A?:;5;@;>99994555&5.559>>>BCA@@8=>?====(=@;;:>>>39:9.494445<;;7<:BB?BBB@BCBECCCCABBHLCCCC@A@@@?BAA@@@@>8@<@;;6:CAAABBB?CBABDDABB??;;;>00)////33,37777'784559>?;@A<9>9=@>;496:=>??4;:99:44.43///(/99)-----:;788;<;3338;;;?;;;>>>9<557=8=2949999@999
@ATNG8:04361:02664
GATGGTAGATACTCACTGATACACCCAGAAGATCAGGAACTCTAGAAGAATTCAGATTTTTAACACGAGAGTAAACGTAAAAAGAAGGTTTTACAAGACTCACGTTAACAATATTGCAGCAGTACGCACACAATCGAAGCGCAGTAAGGATGGCTAGTGTAACTAGCAAGAATACCACGAAAAGCAAGAAAAAAGAAGTACGCTATTAACTATTAACGTACCTGTCTCTTCCGAAACGAATGAGTACGTGTGACGTACGTGAGCTACCATCGTTCCTTCTGAGTCT
+
;9;C;CCBBCCCBCCCCCDBBBCCC=CCC?BBBB??<?@BBA?AAA??A>A>@AACCBCB3C?AAAAAC?AAAC=CBBCCCC5CC@D8;;;6;BC@DCCCDDDCC?C?CC@CBB@BBBBBBCCCCCDDBBBC?CBBB@BBBABBBB>C@CAA?@CCDCBCB?BCCBBB?A@;@@>9==9999+9==999999:%:@<A988@@@@@;>;>ABB;>:>BCCC@BCBAA??;?;?@A<BCC?BBBBBBBCABBBBCBBBBBBBCCAABD?BBBAA>@>B@BBBB@@<>
@ATNG8:04364:02671
GATGGTAGGACGAGCGTCTGAGAGGTACTCATTCGTTTCGGAAGAGACAGGTACGTTAATAGTTAATAGCGTACTTCTTTTTCTTGCTTTCGTGGTATTCTTGCTAGTTACACTAGCCATCCTTACTGCGCTTCGATTGTGTGCGTACTGCTGCAATATTGTTAACGTGAGTCTTGTAAAACCTTCTTTTACGTTTACTCTCGTGTTAAAAATCTGAATTCTTCTAGAGTTCCTGATCTTCTGGTGTCTGATCTGTATCACTACCATCGTTCCTTCTGAGTCT
+
;65C;CBB?BDBBBBACCCCCCBB?BFDECBB?BCCD>CC@D=ABBBDCC@CDDCC@C@CCBC?C@CCCCCCCFD?99999*9C=@@@@:@A>@<@BB?BB?A@BCCCACCBBBDCC@CDC?C@CCBCBBBB@BBCC@CECCCBCCBCBCCABBA@A:95:@=@?ABBBBDCCD@CBBBB9A=A;;;:;-;ACFD>BBEEGGCCCC@BBBB0BAAABADACCACCDCCBB@A@BCDCCC@C@A=ACBBBCCDBBBBBCCCDDDD@BBBBA=@=@@CBBBBCBB
@ATNG8:04364:02693
GATGGTAGGTGCACATGAGTGTATCCAGAAGATCAGGAACTCTAGAAGAATTCAGATTTTAATACGAGAGTAAACGTAAAAGAAGGTTTTACAAGACTCACGTTTAACAATATTGCAGCAGTACGCACACCAATCGAAGCGCAGTAAGGATGCTAGTGTAACTAGCAAGAATACCACGAAAGCAAGAAAAAGAAGTACGCTATTAACTATTAACGTACCTGTCTTCTTCCGAAACGAATGAGTACCTCTCAGACGCTCGGTCCTACCATCGTTCCTTCTGAGTCT
+
777:7;/626=;B@;96?>656<<;7999///::;;28.4444444.4;49.44:;;;;&5.55555////7:)//////&/;4:)555&4::7<;;:444333(3433-39:28899996;>>::;7//)/27/443:::::::97=8<544;5555>>8>=:554-33,333,37:==3;33,/6666$//0///99;;::5:5:5552738800/)/--//)/:)/)/44)4::389:99//)/8889<;;965--(--(,,,0--.584:05048:43333
@ATNG8:04368:02670
GATGGTAGCATCATGCATATCTCACCAGAAGATCAGGAACTCTAGAAGAATTCAGATTTTTAACACGAGAGTAAACGTAAAAAGAAGGTTTTACAAGACTCACGTTAACAATATTGCAGCAGTACGCACACAATCGAAGCGCAGTAAGGATGGCTAGTGTAACTAGCAAGAATACCACGAAAGCAAGAAAAAGAAGTACGCTATTAACTATTAGCGTACCTGTCTCTTCCGAAACGAATGAGTACGTGTGCGACGTGTCTCCTACCATCGTTCCTTCTGAGTCT
+
BCCC?CBBBCCCCAAAFCCCCCCDD@CCC@ABBCDD?C>AAAA??=7AA>A;?@ABCCCC2C?BBCABBA@?@C=CCCCCCC2CC?C@CCC:CCDADBBCCGBCB@BACB@BCC@BBCCBCDDCCBCEDDCC?CCDD?BBBBCCCB>CBCBA>ADDCBACC@BBBBBB?BC@AAA=@?8882:>=;::999(9@?BBBBCB?<=595///:9==<=?A@<??>;;;A=A<>>E9><;7;A@@@@@>>>@:;;>>>AAAAAA;AAB=>>>>C@C?CACCCBBBBB
@ATNG8:04377:02688
GATGGTAGGTGCACATGAGTGTATCCAGAAGATCAGGAACTCTAGAAGAATTCAGATTTTTAACACGAGAGTAAACGTAAAAAGAAGGTTTTACAAGACTCACGTTAACAATATTGCAGCAGTACGCACACAATCGAAGCGCAGTAAGGATGGCTAGTGTAACTAGCAAGAATACCACGAAAGCAAGAAAAAAGAAGTACGCTATTAACTATTAACGTACCTGTCTCTTCCGAAACGAATGAGTACGATGAGAGAGCTCTCTCTACCATCGTTCCTTCTGAGTCT
+
BBCD@CBB?BBBBBBCDEDDBBBBC?BBB?BBBC@A>@?BBBBBBB@BC@C@CBA@@@@@0@@CCECCCCCCDD>D@AAFEE5CB@B?BBB;BCC@BBBBDDD@?=@?CC?ACC?AAACCCDDCBBCCDCCC@CCBB?BBBB@@@B:?;@998:ECCCCCC?BBBCBB>BB>BBB?@A??=8<<=8999989%9D<A99:B@@?@<>;>BBB:>:=?CCHABBBBAAA>B?ACC>DBB?BBBCCBBBD>>>CBBBBCDBBBA@689>=>>>B?B?A?BDCBBBAA
@ATNG8:04377:02697
GATGGTAGAGAGACTGTAGCGCACCCAGAAGATCAGGAACTCTAGAAGAATTCAGATTTTAACACGAGAGTAAACGTAAGAAGAAGGTCTTACAAGACTCACGTTAACAATATTGCAGCAGTACGCACACAATCGAAGCGCAGTAAGGATGGCTAGTGTAACTAGCAAGAATACCACGAAAGCAAGAAGAAGAAGTACGCTATTAACTATTAACGTACCTGTCTCTTCCGAAACGAATGAGTACCTCTCAGACGCTCGTCCTACCATCGTTCCTTCTGAGTCT
+
;66?;@DCBABBCCCCCCCCCCCCC>CCC?CCDBBB@B?BBBBBCC?CC?A?BA@9999+9<ABBBBCBBBBC>CBBC@CC?BC=A<A@B>AGHAFCBBBBCBA>B@BB@BCE@CBBBBBCCCCCBCBBBB?BBBB?BABBBBBB>@>ABB>BBBBA@@C?CCC@@A>CC?A>A<?>>=<1<<<8=>;??;?A<>>>AA@CBC@C@CCCC@C@CCCDD@CCCBBBB@C@CCC=CCCA@@@BCCB????BBB@@@AAACCC>=>>@AAA>A=A6;7;CCCCCA@
@ATNG8:04378:02691
GATGGTAGCGAGCGAGTGTGTATACCAGAAGATCAGGAACTCTAGAAGAATTCAGATTTTTAACACGAGAGTAAACGTAAAAAGAAGGTTTTACAAGACTCACGTTAACATTATTGCAGCAGTACGCACACAATCGAAGCGCAGTAAGGATGGCTAGTGTAACTAGCAAGAATACCACGAAAGCAAGAAAAAAGAAGTACGCTATTAACTATTAACGTACCTGTCTCTTCCGAAACGAATGAGTACCTCTCAGACGCTCGTCCTACCATCGTTCCTTCTGAGTCT
+
ABCD@CCDCCCBBBBBBDDCCCCBB>BBA>BBCCDF>@=@BB@@@@9:949;@B99599:'99?ADCBBC;;;B<BABACCC3BB==2959&5;<7=;<@<BCBB?A@D;;9;B=@@AABACCCD;:;CAAAAGCDC?A@BCCCCD@C@CA?;ABBBCBBB?BBBCCC?CD>BAB@BB@@@9?==9;;;;;;&;=<00//?BCCC?C?B@@@=A===BBB?BCC;;;EAD@AAD>DCD?ABCABAF?BBBBBBBBBBBBBCB?BBB?@::;EAD?B?BCAAB???
@ATNG8:04335:02734
GATTAGTGTCAGTGCGCGTCGTCCAGAAGATCAGGAACTCTAGAAGAATTCAGATTTTTAACACGAGAGTAAACGTAAAAAGAAGGTTTTACAAGACTCACGTTAACAATATTGCAGCAGTACGCACACAATCGAAGCGCAGTAAGGATGGCTAGTGTAACTAGCAAGAATACCACGAAAAGCAAGAAAAAGAAGTACGCTATTAACTATTAACGTACCTGTCTCTTCCGAAACGAATGAGTACGTGTGACGTACGTGAGCTACCATCGTTCCTTCTGAGTCT
+
<44.44<<<=9;;:@<>@BBBBB?BBB@CC;;;A>A6;;CDBCD@BB?B@BB@@?DDD3C?BCBBAA@@??>8?>@AAAA0;;9=GHIE;JCB?DCCCDCBCA5;5;;6;ACADBCBCBBCCCCDCCD;:::BAA=@???@A@A>A>A;;6;;;;BBBD@BBBBA@<::49?<:??9999*9<<8=====.:=9>9797775949.557=;C<@@;;:@D:99>>?9><>??9>8808A@@BC?@?BBBBCB???BBA@@@A@@=AABBB@D@C@CA@;;;=>
@ATNG8:04336:02738
GATGGTAGGCGTGTGAGAGTCTGCCCAGAAGATCAGGAACTCTAGAAGAATTCAGATTTTTAACACGAGAGTAGACGTAAAAAGAAGGTTTACAAGACTCACGTTAACAATATTGCAGCAGTACGCACACAATCGAAGCGCAGTAAGGATGGCTAGTGTAACTAGCAAGAATACCACGAAAGCAAGAAAAAGAAGTACGCTATTAACTATTAACGTACCTGTCTCTTCCGAAACGAATGAGTACGATGAGATCTCGTGTGCTACCATCGTTCCTTCTGAGTCT
+
:;;=554559445565?@555;<<=266>:>><A;:9:=AABBBCC@CC@E?B@;99999'8:?<<9878999383=55599$5949299,5:;8=<====>AA9B>><:<7917?>>AABA;;;CCAAAA<@@@@@DEBBBAAA>=;@00-0@>>@@BD@CCCA@@;:949A><ABAAA;@??;?BBBB3BB?BCCBBB@@<+/+/;::6:77;BDC@BC;;;A?;=9=>>8:::599:AABBBCCCBBAAAAAA???A?:;:8<===A:?:<8<:9:8888
@ATNG8:04338:02735
GATGGTAGGCACTGCGCACACATCCCAGAAGATCAGGAACTCTAGAAGAATTCAGATTTTTAACACGAGAGTAAACGTAAAAAGAAGGTTTTACAAGACTCACGTTAACAATATTGCAGCAGTACGCACACAATCGAATCGCAGTAAGGATGGCTAGTGTAACTAGCAAGAATACCACGAAAGCAAGAAAAAGAAGTACGCTATTAACTATTAACGTACCTGTCTCTTCCGAAACGAATGAGTACATAGATATACGTATAGCTACCATCGTTCCTTCTGAGTCT
+
A@AB?CCC@CCCCCBCBCCCCCCDD>CDD?CCCCCC@C@CCCCBBC?CD@D@AACBCCCC1B>AAAABBCC@@A<?A?AAAA2AB=C=AAA9ACC?;;;BCCCDD?B?BC@BBB?AABBCCDECCCDCCCBB?BCBB?ABBBCC@@>BAD?@>?DCCCCCC?CBBBBB>BB?@@A>AABBB=AAA@BBCCC2CC?C>==BB@@>9>9@??A7;7;?CBB?BA???@?<@>BCD>BBB?BBBCCCAAA@AAACCCCA>>>AAAA??:?>==@>A>A>ACCBA888
@ATNG8:04340:02732
GATGGTAGCTATACGTATATCTATGTACTCATTCGTTTCTGAAGAGACAGGTACGTTAATAGTTAATAGCGTACTTCTTTTTCTTGCTTTCGTGGTATTCTTGCTAGTTACACTAGCCATCCTTACTGCGCTTCGATTGTGTGCGTACTGCTGCAATATTGTTAACGTGAGTCTTGTAAAACCTTCTTTTTACGTTTACTCTCGTGTTAAAAATCTGAATTCTTCTAGAGTTCCTGATCTTCTGGGTGTATCAGCGAGTATCTACCATCGTTCCTTCTGAGTCT
+
@=@G@BBCCCCCCAABCCCCCCDBBBBBBEBB?ACDF>DCBB?BBBBCBB>BBAAA>B>BBCC>B>ABBBABABC?BBBBB1BB>AAAC;BBBC?CCG@CC>AABCFDACCBBBCCD@DDD@C?BBCCCCAA>ADDD?BBCCEDDDDBBCCBBCC?C??>?C?B@ACBBBCCBB@BBCGE;C?B=ABBBB2AD@@@<@DCBBBBCCF@DDDD3DA@ACACACC@CCCCCBA>B@CCDDCB@BBBB=C@@ADDCCCCCAAACDCCBAAA@BEAE?B>ADEDDB??
@ATNG8:04342:02746
GATGGTAGCGCACACATAGATACAGTACTCATTCGTTTCGGAAGAGACAGGTACGTTAATAGTTAATAGACGATAACTTCTTTTTCTTTGCTTTCGTGGTATTCTTGCTAGTTACACTAGCCATCCTTACTGCGCTTCGATTGTGTGCGTACTGCTGCAATATTGTTAACGTGAGTCTTGTAAAACCTTCTTTTTACGTTTACTCTCGTGTTAAAAATCTGAATTCTTCTAGAGTTCCTGATCTTCTGGTCTACTACACTGTACTCTACCATCGTTCCTTCTGAGTCT
+
:<=@?=696@CDDCCFAABCCB@@@>:99:983=:94)55.575555555.5;9995:74444./2/-------73681/////$333(38883///;6::<055255=B<D@@AA<??BB@CCC@F@DBBA@@AA?BCBB@BBBBGCCCCCEDDDCDD@CCC>@@?B>@@@@@BCBB@B@@CC6?;>899999':BAAA:@9;9>@@@=>8<<@<0<@=@A?AAED?BB@:;:@;A@ABABCB7;;;7;;;;CCCCCCDB;;;BCCAA=;;:AA=?<@<@BAB@@@A
@ATNG8:04343:02732
GATGGTAGCGCACACATAGATACAGTACTCATTCGTTTCGGAAGAGACAGGTACGTTAATAGTTAATAGCGTACTTCTTTTTCTTGCTTTCGTGGTATTCTTGCTAGTTACACTAGCCATCCTTACTGCGCTTCGATTGTGTGCGTACTGCTGCAATATTGTTAACGTGAGTCTTGTAAAACCTTCTTTTTACGTTTACTCTCGTGTTAAAAATCTGAATTCTTCTAGAGTTCCTGATCTTCTGGACAGAGTGTGCAGATACTACCATCGTTCCTTCTGAGTCT
+
5=>B?BBBBBDCDDDDABBDCBCCCCBCCBB@=@??@<@B?D@BCCCCBC@BBB@@?A@CBBC=@=@@@CA;;;B?BBECC0;;89>AC=CCBBABFG?CC>BBBCCE?CCEBBBBC@DCC?B@CCC@@C9979B@@?BAAACBBBBCCCCCBBB@@AB@CC?C?BBCBBBDCC?CCDDD;C?A9;::;;*;B@>@:@AA@AABBBC=AA@A,AA@ACAC@CC@BCBA@AE?B?BBCEBB>BAB?CCCCCCBCCCCDCCCCBBCB@C@@@C@CADABBBBBBBB
@ATNG8:04354:02743
GATGGTAGATATATGCACGCTCTACCAGAAGATCAGGAACTCTAGAAGAATTCAGATTTTTAACACGAGAGTAAACGTAAAAAGAAGGTTTTACAAGACTCACGTTAACAATATTGCAGCAGTACGCACACAATCGAAGCGCAGTAAGGATGGCTAGTGTAACTAGCAAGAATACCACGAAAGCAAGAAAAAGAAGTACGCTATTAACTATTAACGTACCTGTCTCTTCCGAAACGAATGAGTACATAGATATACGTATAGCTACCATCGTTCCTTCTGAGTCT
+
DDFC?CCCDCCCDAABCCCCBCBDD?BBD@B@B@>@=@<@?ABBBB@BB@B?@????@>@1A@CBBCCCBB><<7=A?@@@A0??<?>AAA9BCC?ABADGCCBB@B@CC@CBB>CABCCCCCCDCCCCBBB@CCBB@B@A@ABBB>B?B997;ABBBCBC@BBBBCC@CC?BBB>@@>>>8?@@;<<<<<,=?<@ABA@==87179<<==;>;=>BBB@BCBBAAA>C?ABB=BBB?BBBBBCBBABBBBCCBAAA==?AA?>?9;;=@B@B?B?BBBBB877
@ATNG8:04357:02750
GATGGTAGGCGAGAGTGAGACGCAGTACTCATTCGTTTCGGAAGAGACAGGTACGTTAATAGTTAATAGCGTACTTCTTTTTCTTGCTTTCGTGGTATTCTTGCTAGTTACTCTAGCCATCCTTACTGCGCTTCGATTGTGTGCGTACTGCTGCAATATTGTTAACGTGAGTCTTGTAAAACCTTCTTTTTACGTTTACTCTCGTGTTAAAAATCTAAATTCTTCTAGAGTTCCTGATCTTCTGGATATGAGTGACTCGTGCTACCATCGTTCCTTCTGAGTCT
+
BCCC@BCC@CCBCCBBBBBCGCCCCCCEDD@@<@AA@<CE@C@CCCDCBA?BBBCC?C7::BC@G?BBB@BBB@@>@BBBB3BA<?7775:AAB<?>B?BB>BBBCBB@BBBC>?>>:==:5:6:;:9;<@>9>AAA<AAA=8::?AAAADA>>>=>>><@@<A7;;;;A@@>><>@@AA5A=D;:6666)6:---)--3---;99>9?DDD/A<9::3959>7=///=::+/*/;9;<;78::8>=@AAA>>>?@@?@>>>>>A<@???D:>7;6;?A???AA
@ATNG8:04359:02753
GATGGTAGAGTACAGTGTAGTAGACCAGAAGATCAGGAACTCTAGAAGAATTCAGATTTTTAACACGAGAGTAAACGTAAAAAGAAGGTTTTACAAGACTCACGTTAACAATATTGCAGCAGTACGCACACAATCGAAGCGGAGTAAGGATGGCTAGTGTAACTAGCAAGAATACCACGAAAGCAAGAAAAAGAAGTACGCTATTAACTATTAACGTACCTGTCTCTTCCGAAACGAATGAGTACATAGATATACGTATAGCTACCATCGTTCCTTCTGAGTCT
+
C=AC?BABCBCBCAAABBABBCC;;7;BA>BABBBB?B>@@@???C@CB?B@CB@::999(:;@@BCBAAA??>8<>;;;;;':@;>29::49CDABBBBCDEDD@B@BB@BBB@CCCCCCCCCECCCDDAA>CCBB?B@@>@BCD?C@C::;;CBBBCBB@BBBBBA?CC?AAB@BBBBB>CBB?BBBBB3BB@A==<>;;;<0818?>=6<7;BCAA>A@@@@BB?B?CCD>CBA>???BCC???BBBCCBB>A;;;>>>@=>9=>??B?B@F>A>B?>>==
@ATNG8:04360:02713
GATGGTAGTATATCGCGTCGCTATCCAGAAGATCAGGAACTCTAGAAGAATTCAGATTTTTAACACGAGAGTAAACGTAAAAAGAAGGTTTTACAAGACTCACGTTAACAATATTGCAGCAGTACGCACACAATCGAAGCGCAGTAAGGATGGCTAGTGTAACTAGCAAGAATACCACGAAAGCAAGAAAAAGAAGTACGCTATTAACTGTTAACGTACCTGTCTCTTCCGAAACGAATGAGTACTGTATCTATGTGTGCGCTACCATCGTTCCTTCTGAGTCT
+
BBBC?BCCCBCBBBDGFCFCBBBBBADCD?BBBCBB?C@CCC@@@C@CC?C?CDCCCCCC3B=AAAAACBBBBB<BBBCCCC5CE@C@BBB;CDC@CFCCCCBBB@D@BB?AAB@CDBABCCCCBBBBBBAA@CDDD?B?>>CBBB<?<???<@CCABCBB?BBCCCC?BB?BBB>BABBB@AA@<:9999(9=:?@@@>>>BC:=:>???<@=@@BBB?BCCCCBD?C?BCC>CCC@>>>BBBBBBCBBB=>>B>??C>>>@@A=@@@AA=A;>5::=>>>AA
@ATNG8:04365:02744
GATGGTAGTGTCATATGAGAGTGTGTATCATTCGTTTCGGAAGAGACAGGTACGTTAATAGTTAATAGCGTAACTTCTTTTTCTTGCTTTCGTGGTATTCTTCCTAGTTACACTAGCCATCCTTACTGCGCTTCGATTGTGTGCGTACTGCTGCAATATTGTTAACGTGAGTCTTGTAAAACCTTCTTTTTACGTTTACTCTCGTGTTAAAATCTGAATTCTTCTAGAGTTCCTGATCTTCTGGTAGAGCGTGCTATATCTACCATCGTTCCTTCTGAGTCT
+
BAEG;:6BC@:;9>=BCBCEDBAACCBBBBA5;:?=5=?8<9>?==B>>6;655;6;05;?@:A=@A@@>990/;,//;;;)//)/---(----(-7:29<;>9>><<7;??CCBBB@BCD?A?AA@@@???;?BBBAFBBBCAA@CBBCDDCCC@<;;@CC?B?A@C;;;C;;7;@@?@3?;?5;;A?A0@@@@C<BAA;;;;;>>*000)00//<8<:=CA999999=6946>;>;=:;;@696CCC@AA>>>999>>5569<?;?B@C?D?9999>>;=
@ATNG8:04365:02754
GATGGTAGATATATGCACGCTCTACCAGAAGATCAGGAACTCTAGAAGAATTCAGATTTTTAACACGAGAGTAAACGTAAAAAGAAGGTTTTACAAGACTCACGTTAACAATATTGCAGCAGTACGCACACAATCGAAGCGCAGTAAGGATGGCTAGTGTAACTAGCAAGAATACCACGAAAGCAAGAAAAAGAAGTACGCTATTAACTATTAACGTACCTGTCTCTTCCGAAACGAATGAGTACGAGAGAGCACACGTGTCTACCATCGTTCCTTCTGAGTCT
+
A@@B?BCCBBBCCCCCCCCCCCCBB?BCC@CBB@@@<@<@CBBBBC?CB?B>@@ABBBBB3B?BBBBBBBBAA?6==9;;;;*;A=A5;;;6;@A>ABACCDDBB?B@CC@CCD?CCAABCCCCCCCECCBB?BCBB?BBBACCAA>B@CBB?ADBBCACA?AAAADA>B@>BBB?BBBBB=A@@;@@@@@2@B?B>>=BAA@@:>;@@AA8<8=>CBB@AB@@@A@=@>ABB=BCC>AACBBBCBBBBC@@@@BBBBBBBBBB><A>>>B>A>@>@@BBBBBB
@ATNG8:04370:02727
GATGTAGGTGCACATGAGTGTATCCAGAAGATCAGGAACTCTAGAAGAATTCAGATTTTTAACACGAGAGTAAACGTAAAAAGAAGGTTTTACAAGACTCACGTTAACAATATTGCAGCAGTACGCACACAATCGAAGCGCAGTAAGGATGGCTAGTGTAACTAGCAAGAATACCACGAAAGCAAGAAAAAGAAGTACGCTATTAACTATTAACGTACCTGTCTCTTCCGAAACGAATGAGTACGATGAGAGAGCTCTCTCTACCATCGTTCCTTCTGAGTCT
+
ABABBAB?@@@BCCDDDC@@BCCD?CCC?CBBA985:=@ACCCCC@BB@B>BCBBBCBC1B@CBBCCEDBBA@8>B9::::*;C>C5;;;*;BB?CBBCCCBAB>B?BB>ABC?BBAABBBBDDDDECBBB?BCDB?BCDDBBBB?B?B998:EBBBCDD?ABBBCB?BB>@@?<>=;=;7>>>9>DCCD2DC?B??>AB?::698<===5949>BBBACCBCBBB?B?BBB<A@@>@BBECCCCC@@@CBBBBBBBBAA==<B>@;==C@B@B>A@BAAABB
@ATNG8:04372:02750
GATGGTAGTATCTGTCTACGAGAGCCAGAAGATCAGGAACTCTAGAAGAATTCAAGATTTTTAACACGAAGAGTAAACGTAAAAAGAAGGTTTTACAAGACTCACGTTAACAATATTGCAGCAGTACGCACACAATCGAAGCGCAGTAAGGATGGCTAGTGTAACTAGCAAGAATACCACGAAAGCAAGAAAAAAGAAGTTACGCTATTAACTATTAACGTACCTGTCTCTTCCGAAACGAATGAGTACTACTCTCAGAGACACACTACCATCGTTCCTGAGTCT
+
@:@A<A@=>555=;566<;;;==;;9;DD@AAA@;;59===>==A@4=95:5/0)/66666)659::33.397778/3344444$4;6;4;99+955.5<<565;;9.9.492:AB<@@B?995@=>9<666==8<6558;<<::;<=7>5@00,/:;;;;<>84343335998:;;477333(333,//////#/:4//*//98922,21655538266;;;7<<<555>:=9<<=<=B>6>:8888>=>@;;<?7339/--55----2,*,,,,2(,,9998:
@ATNG8:04377:02733
GATGGTAGATATATGCACGCTCTCCAGAAGATCAGGAACTCTAGAAGAATTCAGATTTTTAACACGAGAGTAAACGTAAAAAGAAGGTTTTACAAGACTCACGTTAACAATATTGCATCAGTACGCACACAATCGAAGCGCAGTAAGGATGGCTAGTGTAACTAGCAAGAATACCACGAAAGCAAGAAAAAAGAAGTACGCTATTAACTATTAACGTACCTGTCTCTTCCGAAACGAATGAGTACATGATATACGTATAGCTACCATCGTTCCTTCTGAGTCT
+
4999;?;;>=B==966;;9:=;;;8=;;5;;<<<C@D@CCBBA:95:?8>9?>A@@?=A+417>?A::9>>>C488@@>>>0@@=@=AA@7A<;49B9:5594<8<4669<<<7;;:>>>>>?8877<<>>>@AAB?A@@=:98:;A:??A499B?>>C@7///---2--(-.3.3====37775555555$5838/////8;;:A=>>>?<@<;;@AA>;;;A@@B593898-8==8999?=>>>=<;;>?=734?BBDBB>>:>;;AA:?;?<AA;;:;?=
@ATNG8:04381:02741
GATGTAGCGAGCGAGTGTGTATACCAGAAGATCAGGAACTCTAGAAGAATTCATGATTTTTAACACGAGAGTAAACGTAAAAAGAAGGTTTTACAAGACTCACGTTAACAATATTGCAGCAGTACGCACACAATCGAAGCGCAGTAAGGATGGCTAGTGTAACTAGCAAGAATACCACGAAAGCAAGAAAAAGAAGTACGCTATTAACTATTAACGTACCTGTCTCTTCCGAAACGAATGAGTACGATGAGAGAGCTCTCTCTACCATCGTTCCTTCTGAGTCT
+
?A<;6=A@C@A@BCBBCCBBCCCC@DBB>BAA9968;7;@@??>@=?=7=:=0//0////$/399888<::=<>6:9=@@>>,00)05:::*68948888875;:4:478/7776;=>>BCBCDCCCCECCCACBBA>?@AABBBC=A?A;;6;CABBGCC>BBBAAA@BB?BAA?AAAAA9???9?AABB3BB?B?@@BBBBB@B?===>5;5:=A<<9;CBBBBC@B>@@C=AAA9;;;CBBBBCA??><<<:=><>>>@>?>@DA?;=392919<=AA:=>
@ATNG8:04334:02805
GATGGTAGAGTATCATGTGTATCTCCAGAAGATCAGGAACTCTAGAAGAATTCAGATTTTTAACACGAGAGTAAACTTAAAAAGAAGGTTTTACAAGACTCACGTTAACAATATTGCAGCAAGTACGCACACAATCAAGCGCAGTAAGGATGGCTAGTGTAACTAGCATGAATACCACGAAAGCAAGAAAAAGAAGTACGCTATTAACTATTAACGTACCTTTCTCTTCCGAAACGAATGAGTACTACTCTCAGAGACACACTACCATCGTTCCTTCTGAGTCT
+
<CDC@CBBBBB@;;B@9;55559:>;A@>2555<>;7<7555555=9=><>9;;445555$5.555559;;;==4::.5555$4<3:5;==/:::6///::79:<8<7::147A<=<////)////55554;;79:9+/////9;=2727//)////89::04484333369<<;.55544)444344444$445:;;===?>>:?;A;;:693///99)//(//9?7B:BBA<=9=98777=<3338899::A@CAAAAABBBB@FAAAB?B?B?CCCCB899
@ATNG8:04339:02806
GATGGTAGATATATGCACGCTCTACCAGAAGATCAGGAACTCTAGAAGAATTCAGATTTTTAACACGAGAGTAAACGTAAAAAGAAGGTTTTACAAGACTCACGTTAACAATATTGCAGCAGTACGCACACAATCGAAGCGCAGTAAGGATGGCTAGTGTAACTAGCAAGAATACCACGAAAGCAAGAAAAAGAAGTACGCTATTAACTATTAACGTACCCGTCTCTTCCGAAACGAATGAGTACGAGAGAGCACACGTGTCTACCATCGTTCCTTCTGAGTCT
+
:>CD?BBBBCBBCAAADCCFBBBCC?CCC@BABA@A=A>AABBBBB@BB@B>994<;===+=7==:@;=BBBBB>BCCCCCC3CCAC?BBB:BCC?CABBEDCCB@D@DC@BBB?BBCCCDDDCABBCCFFD@D;;;<?@?@A@??;@=A:;7:AACCDCC@CCCBCB?BB>ABA9==999,7;75;ACCC1CC?BAABBAA89185;::;:?9>>C<00,0B==00-0;@@@@?@A<BAA???BBAA??999ACBA999AA@>>9:///<5:597==@@>>>?
@ATNG8:04340:02792
GATGGTAGTATCTGCACACTCTGTCCAGAAGATCAGGAACTCTAGAAGAATTCAGATTTTAACACGAGAGTAAACGTAAAAGAAGGTTTTACAAGACTCACGTTAACAATATTGCAGCAGTACGCACACAATCGAAGCGCAGTAAGGATGGCTAGTGTAACTAGCAAGAATACCACGAAAGCAAGAAAAAGAAGTACGCTATTAACTATTAACGTACCTGTCTCTTCCGAAACAATGAGTACACATCGTCGTGTCGTGCTACCATCGTTCCTTCTGAGTCT
+
@:?A:CDCBBBCCBCBCGCCBCDBB?BCC<A@@@@A=A>B@C>>CC=AB>B?AAA:999+9;==??====:99+9=;;99*447;.555&5994;;;@?@@<@<@<@B@BCC@CC@@@@@ACCCCCBBAAGC;<;;;;BCCABA=A>B;;49@@@CBCC@BBAAAA@FB<?@A>@A><<7;;;6=;>>?,@@288??@;;9919397:=8><>>BCD@CCCBBCB=@=>AC=AA>@@BBBBBBAAAAAAADBABAA?????B?A???B?B?C>ABBBBBBB
@ATNG8:04342:02798
GATGGTAGTGTCATATGAGAGTGTGTACTCATTCGTTTCGGAAGAGACAGGTACGTTAATAGTTAATAGCGTACTTCTTTTTCTTGCTTTCGTGGTATTCTTGCTAGTTACACTAGCCATCCTTACTGCGCTTCGATTGTGTGCGTACTGCTGCAATATTGTTAACGTGAGTCTTGTAAAACCTTCTTTTTACGTTTACTCTCGTGTTAAAATCTGAATTCTTCTAGAGTTCCTGATCTTCTGGCTCTCGTAGACAGATACTACCATCGTTCCTTCTGAGTCT
+
@;A@8=CBBAAABBBBCBBBCBB@@@ABBAAA=A@?@4?@:D?BAABCCF?AAC?D?C?A?@B:CBCBBC===<@79=9=>0:@?BCHF?C@@@;?==9=@499ABBB?CCBAAAAA?CCC?A?ACBBBCCC@CGCC@BDBBCCCDBDBBBBCBC>A;;:;C@CACBBBBBBBB?BBAAB8A>A=;;;;;*<BACE;;;BBBB@@AB5<;<.;BB;;9;@CCABBICB;;:;@BBBCCB@CBC@BBAAABBBBBBBDDCBDCDCACBAAA@C@C@CDDCCABB
@ATNG8:04343:02772
GATGGTAGAGAGACTGTAGCGCACCCAGAAGATCAGGAACTCTAGAAGAATTCAGATTTTTAACTCGAGAGTAAACGTAAAAAGAAGGTTTTACAAGACTCACGTTAACAATATTGCAGCAGTACGCACACAATCGAAGCGCAGTAAGGATGGCTAGTGTAACTAGCAAGAATACCACGAAAGCAAGAAAAAGAAGTACGCTATTAACTATTAACGTACCTGTCTCTTCCGAAACGAATGAGTACGATGAGATCTCGTGTGCTACCATCGTTCCTTCTGAGTCT
+
AABE@DCCBBBCCCCCCCCBCBBBE?CBB?BCCBBB@B@CBCBBBB?AB?B?B@?>>>>>2?>BBBBBBABBB?8>?:;;;;*;@;>2::;*9@B@EB@BIEDDB>A?AC?CBB?BCCBBBCCCCBCCCCCC?CCCD?AAABBCAA<A?C?@>@CBBBCBA>AAABBB@BC@BBB?BBDDD>AA@>99988.9A@?;;=??BDD;>;@AAA6858ACBC@BBAA?BB?B?CCA:CCC?AAABBBBCCAA?AAA@>>>???>>>??<@>>>?=C=A<>>=====>
@ATNG8:04362:02780
GATGGTAGACATATCGTACTCTCTGTACTCATTCGTTTCGGAAGAGACAGGTACGTTAATAGTTAATAGCGTACTTCTTTTTCTTGCTTTCGTGGTATTCTTGCTAGTTACACTAGCCATCCTTACTGCGCTTCGATTGTGTGCGTACTGCTGCAATATTGTTAACGTGAGTCTTGTAAAACCTTCTTTTTACGTTTACTCTCGTGCTAAAAATTCTGAAATTCTCTAGGAGTTTCCCTGATCTTCTGGTATACACACTCGCTCGCTACCATCGTTCCTTCTGAGTCT
+
ABBF@CCBCCCCCCCCCECCCDDDBBCCCC??>?BBC=BA?A=ABBCBBC?CB??@?C?BBAC?A?AABBBBB@B>BBBBB3?;6;555-8?>??C??;?C;;;;A==:=@????=<8<9:49;<<<A787>:=@=<8=<???<==??9<<>:::=???<>>;>;>AC>>>???;????>2>5:5:=>>>/>>;9819999-----66<<;<+<8=<777+-)-,22,,)--79-33,686//.4:;;59<=@@>>=DA>>>B>>=@@@=@@@@C@C>@>@BBBCCCC
@ATNG8:04362:02788
GATGGTAGCAGACGTGACAGAGCGCCAGAAGATCAGGAACTCTAGAAGAATTCAGATTTTTAACACGAGAGTAAACGTAAAAAGAAGGTTTTACAAGACTCACGTTAACAATATTGCAGCAGTACGCACACAATCGAAGCGCAGTAAGGATGGCTAGTGTAACTAGCAAGAATACCACGAAAGCAAGAAAAAGAAGTACGCTATTAACTATTAACGTACCTGTCTCTTCCGAAACGAATGAGTACTGCGTCTCACTCTCGCCTACCATCGTTCCTTCTGAGTCT
+
@@@B>=>BB==BCB<<<>@@DCBBB>BBB@A@@@00-0:>>??ABB6?<=@=997<=??@1@>BBB>=>BA???5>?;;;;;*;;592999&6<>:?A<A=BBAB>B?BB@A@@?CCCDCBCCCGCCBCECB?BBBB?BBCCCCBB?B@CDC?CCCCAA@B@CBCBBB@CB?BBB?AAAAA;???;===??.?A?B?@;?@@??=?=??>=:=:>=@@@?BB@@@@@@D?ACH<@@C?BCBCCCBBBC:;<CCAAABAABA>AAC?@:9:A=@;?9>@<<<?=9
@ATNG8:04363:02766
GATGGTAGCACGAGTCACTCATATCCAGAAGATCAGGAACTCTAGAAGAATTCAGATTTTTAACACGAGAGTAAACGTAAAAAGAAGGTTTTACAAGACTCACGTTAACAATATTGCAGCAGTACGCACACAATCGAAGCGCAGTAAGGATGTCTAGTGTAACTAGCAAGAATACCACGAAAGCAAGAAAAGAAGTACGCTATTAACTATTAACGTACCTGTCTCTTCCGAAACGAATGAGTACGTGTGCGACGTGTCTCCTACCATCGTTCCTTCTGAGTCT
+
@BCC@CBBCCBCCCCDABBCCCCCC?CCC=CCDDAA?A?BBCDCCB?CC?C?BBBCAAAA1A?AAAABBBBBBB<A?9:;:;*;A?C@CCC:CDDBCBBBCCCCB?B@CC@CCC?CCA@BBCCECCCCBBBC?CCCC?BBBBCC@@<AADBBABBCCCCCB?CBBCBB?BB?AAA@BBBCC>@?>8788829@<AAACCBBBD@D?CCCC>A>ABDBB@BCBA@AB<A>ACC>C??=>BBBBBBBCBBBBBBBAA=???A<@@A>@@>>B?C?C@CBCBB???
@ATNG8:04363:02797
GATGGTAGTGTCAGTGCGCGTCGTCCAGAAGATCAGGAACTCTAGAAGAATTCAGATTTTTAACACGAGAGTAAACTGTAAAAAGATGGTTTTACAAGACTCACGTTTAACAATATTGCAGCAGTACGCACACAATCGAAGCGCAGTAAGGATGGCTAGTGTAACTAGCAAGAATACCACGAAAGCAAGAAAAAGAAGTTACGCTATTAACTATTAACGTACCTGTCTCTTCCGAAACGAATGATTACGAGAGAGCACACGTGTCTACCATCGTTCCTTCTGAGTCT
+
777><A09:@=BBBCCDBBAB@?@@<?BB=@@;;;A=A?C>>=<<<9==8A8?B@>>??>,><??>AC@@;...).--.-666'-///5<==1:88+/////98777.5+22+255/599=A<;;=;666=<<B@BCCC?ABBCCCCC@F@AAA?@@CDBBBB?AAAAB@=AC8::C4:9>@>5;;;8////0'/>6//(//=>=?;5;6;955557;7AAA@B@@@@@A>A=@@@;@BB6;;@B?ABCBDDDBABBCB@AABBDBCC?CCB?A?A@E@BBB@@@AA
@ATNG8:04371:02804
GATGGTAGCGCACACATAGATACAGTACTCATTCGTTTCGGAAGAGACAGGTACGTTAATAGTTAATAGCGTACTTCTTTTTCTTGCTTTCGTGGTATTCTTGCTAGTTACACTAGCCATCCTTACTGCGCTTCGATTGTGTGCGTACTGCTGCAATATTGTTAACGTGAGTCTTGTAAAACTTTCTTTTTACGTTTTACTCTCGTGTTAAAAATCTAATTCTTCTAGAGTTCCTGATCTTCTGGACAGAGTGTGCAGATACTACCATCGTTCCTTCTGAGTCT
+
A@@DADCCBAAABAAABBF;;;DDDCBBBCCB?BBBB=BB?C@BBCCAAA@BFCB@@C@CBBC?D@CCBBDDAAC@CBDDC3CB>@@BB=BB@@=AA>9>A?000@@C=BCBCCBBC@CCE?@>ACE;;<<<?BBBFACCCEFFCCDCCCC@@@D@CCD@BB>@=@@BABCDDEADBBAA7@@@;BDIKG2BC;;;;.;A@AACCCCC@AAA@0A0008<8;>9>AAAABB?A?CB@BAB?000>A>>ACB<;;;AAABBCBBBB?BAAAC@D@CABCBCCBBB
@ATNG8:04374:02762
GATGGTAGTGCGTGAGAGAGAGACCCAGAAGATCAGGAACTCTAGAAGAATTCAGATTTTTAACACGAGAGTAAACGTAAAAAGAAGGTTTTACAAGACTCACGTTAACAATATTGCAGCAGTACGCACACAATCGAAGCGCAGTAAGGATGGCTAGTGTAACTAGCAAGAATACCACGAAAGCAAGAAAAAAGAAGTACGCTATTAACTATTAACGTACCTGTCTCTTCCGAAACGAATGAGTACTATAGACTATCTGAGACTACCATCGTTCCTTCTGAGTCT
+
><<C@DBBBCDBBBBCCFECCBCCC=CCC?CCCB@A>B@CCCBBBA>AB?C@><>99999.76CDDCAA@AACD>DEBAA@@2BA?BALGI;CDCACCCFCGCCC@B>AC?BBB@BBABACDCDDBBCCCAA<@C996;A@@@A:95;@DCD?CCCCEDBB@BBBA=>9><8=>=9==999,8==;999999%9>;>99:BBCBH7;5:=<<1818>CCC@BAAA?;;5;:=@@9?BB?BBBBBBCCAAADDAA@CCBBBCCCCCD?B>>>C@B<A>ABBABAA@
@ATNG8:04375:02762
GATGGTAGAGAGACTGTAGCGCACCAGAAGATCAGGAACTCTAGAAGAATTCAGATTTTTAACACGAGAGTAAACGTAAAAAGAAGGTTTTACAAGACTCACGTTAACAATATTGCAGCAGTACGCACACAATCGAAGCGCAGTAAGGATGGCTAGTGTAACTAGCAAGAATACCACGAAAGCAAGAAAAAGTAGTACGCTATTAACTATTAACGTACCTGTCTCTTCCGAAACGAATGAGTACGTGTGCGACGTGTCTCCTACCATCGTTCCTTCTGAGTCT
+
5;>?;@>BDCCCBCCCDCECCDDC@CCC?BCCDBB?B>@@CCA@A>??<??:9:@@@AA2@?DBBBCBCAAAA;@@@?@@@0@A=B4:;;6:BEACCCCBCDCC@C@BF@BCC@BCBABDDDBBBCCDD@@;@A;;6;AA?BB::8;?B@@?ACCCCCCC?BBBBCB?AA>ABB>AA???8999?DCDGD2BBB?>>>A@@>>5:5;>>?:=:=BBBAADC@@@BB?A?AA@;@@?:?AABBBEAAACCBAAADF@@;;::::76;:77A=A>B?CBBAB?@?
@ATNG8:04376:02790
GATGGTAGCAGACGTGACAGAGCGCCAGAAGATCAGGAACTCTAGAAGAATTCAGATTTTTAACACGAGAGTAAACGTAAAAAGAAGGTTTTACAAGACTCACGTTAACAATATTGCAGCATTACGCACACAATCGAAGCGCAGTAAGGATGGCTAGTGTAACTAGCAAGAATACCACGAAAGCAAGAAAAAGAAGTAACGCTATTAACTATTAACGTACCTGTCTCTTCCGAAACGAATGAGTAACGAGAGTCAGAGCAGAGATCGTTCCTTCTGAGTCT
+
<>??@CCDAABA@ABBCBAABCC??7;>>:=CBBCC@E@BBBBBBC@BC?B?BB???A@@.@=ABBBDDBAAAC9@@;;;;;*;@;>9@@@8ABB@CBBBCCDBB?B@CC@D@@=@BA@AAA>BBBBDCCBB@BBBB699@554::5:7;;;7;::9998949?;<;;788:8=A;?@?><18::>=====+8848:<7;<<4556>=;;;;18/778876;;=;=33,357;?8?@D698::6647///9;;;===88=?:::?@@@@C@C?A@@?CA@@
@ATNG8:04377:02775
GATGGTAGTACATGATAGACGACACCAGAAGATCAGGAACTCTAGAAGAATTCAGATTTTTAACACGAGAGTAAACGTAAAAGAAGGTTTTACAAGACTCACGTTAACAATATTGCAGCAGTACGCACACAATCGAAGCGCAGTAAGGATGGCTAGTGTAACTAGCAAGAATACCACGAAAGCAAGAAAAAGAAGTACGCTATTAACTATTAACGTACCTGTCTCTTCCGAAACGAATGAGTACCTCTCAGACGCTCGTCCTACCATCGTTCCTTCTGAGTCT
+
5<>>:;;<ABBB==<>CC==BCBB@8?;;4777///)/)///48<<7;:9??8:6==>>>+>:=BACBCCCDGA6@<0000+//)/)///&/9;5<;;;>CBCC@D@BC?A@@=@@AABCCCCBCCCCBBB@CCAA?A@@@BA@@=A?CID@CBBBBCCC@CCC:;;=@??BCC?ABAA@9@9949BDBB3BA@B??@CCCBB997:AA=5;7:>CCCABCBA@@C?C@BEM>BDC?;;;AA9:8:BAABBCDBBACDCC?AAA?@@@;A>A@E@CBBCCCCC
@ATNG8:04377:02799
GATGGTAGGCACTGCGCACACATCCCAGAAGATCAGGAACTCTAGAAGAATTCAGATTTAACACGAGAGTAAACGTAAAAAGAAGGTTTTACAAGACTCACGTTAACAATATTGCAGCAGTACGCACACAATCGAAGCGCAGTAAGGATGGCTAGTGTAACTAGCAAGAATACCACGTAAGCAAGAAAAAGAAGTACGCTATTAACTATTAACGTACCTGTCTCTTCCGAAACGAATGAGTACTGTATCTATGTGTGCGCTACCATCGTTCCTTCTGAGTCT
+
;6BC?CCB?B;99BCBCBBGCAABB:ABB>BBBBBC@CAGDDBBBD@CC@C@CBCECD>CACEBAB@?@AAC>AABA??>,>>:;9BDD9DCC@BBCCCDCCC@C@CD@CCC>A@9:;ACCCCCCBB@?@=AA@@<@A@@ACBB?B@CBB>AB@@@BAA?ABBABB?BB?BBB=?@AAA?BBB=?????.?A=>;;;?BAAA<A=A@@@;>;>>BCC@CA@@AAA@C@CBC<AAA=AAABBDBBBBBBB999BBBBCBB?@AA=@>>>?;?<@388@>>=@@
@ATNG8:04378:02785
GATGGTAGCGCATATCAGCGCAGCCCAGAAGATCAGGAACTCTAGAAGAATTCAGATTTTTTAACACGAGAGTAAACGTAAAAAGAAGGTTTTACAAGACTCACGTTAACAATATTGCAGCAGTACGCACACAATCGAAGCGCAGTAAGGATGGCTAGTGTAACTAGCAAGAATACCACGAAAGCAAGAAAAAGAAGTACGCTATTAACTATTAACGTACCTGTCTCTTCCGAAACGAATGAGTACGATGAGAGAGCTCTCTCTACCATCGTTCCTTCTGAGTCT
+
;6>>:=<?@>CCCAAABBBBBB@@@;AAA??AB@;;49;??AC@@@<?=4:9<<C9:::::#58@=>AABB@@BB:@AA@B@B0@B>B=AAA9ABBACCBA@@A;;4;>;;5:AC?BCBBCBBACAECCCDBD@CGCC?C@@@@?@A?C@BAA>@CBBBABC@DA@@AA9:9?CA@>ABBBB>998=AAAAA29949?A?>>;<<3948?:=/5.5;BAA=B@@@@AA5;5:;;09=:8:::;<@BBAAB???@BBAAAAAA???A?A=>@F?B?B@BCCBBCBB
@ATNG8:04381:02807
GATGGTAGTGCGTGAGAGAGAGACCCAGAAGATCAGGAACTCTAGAAGAATTCAGGATTTTTAACACGAGAGTAAACGTAAAAAGAAGGTTTACAAGACTCACGTTAACAATATTGCAGCAGTACGCACACAATCGAAGCGCAGTAAGGATGTCTAGTGTAACTAGCAAGAATACCACGAAAGCAAGAAAAAGAAGTACGCTATTAACTATTAACGTACCTGTCTCTTCCGAAACGAATGAGTACATAGATATACGTATAGCTACCATCGTTCCTTCTGAGTCT
+
444959:=======<DCCBBBA;;;)55:6;99944.43444333849<7955.-(--666'6366/938999;;388:<<<<):?3=.99,555.5559555:<7<9=>;>BE>AABBBDDCCCCFCCBBB=@?9966D@<@<5839=@AAB@@@BAABB@BBBBBB9>>177<;??@@?8?9827<===.??8??<BBAAAB6;8;AA?=A=@@;;;?BBACABB?B@CCD>BBB:;:CCCCCD?>?BBCBBDBB@????===<>==>C?B?B?BBBBB998
@ATNG8:04382:02804
GATGGTAGATATATGCACGCTCTACCAGAAGATCGGAACTCTAGAAGAATTCAGATTTTTAACACGAGAGTAAACGTAAAAAGAAGGTTTTACAAGACTCACGTTAACAATATTGCAGCAGTACGCACACAATCGAAGCGCAGTAAGGATGGCTAGTGTAACTAGCAAGAATACCACGAAAGCAAGAAAAAAGAAGTACGCTATTAACTATTAACGTACCTGTCTCTTCCGAAACGAATGAGTACGAGAGAGCACACGTGTCTACCATCGTTCCTTCTGAGTCT
+
A@BB>BCCCCDCAABA@B@ABBDCD@BCD?@@BBA>A<@?AAABG@BB>B@A@AAACDC3C?CCBBBBBB@@@:??@AAAA0AA<@;@BB;CCDAEA;;;AA;;6:;AC?CCC@BDAABCCDCCCCCCCCC@BBBB@BBBBCBBB?C?C;;:;CBBDBBC@CDBBBB?AA>ABB?BA987*333/778999%9?;>989CCADD<A;????>D<>>BCD@BBBAAAB?C=@@D>CCC>A@@?CCBBBBBBA999AAABBA@A::957>=>B?C?B9:0@@@000
@ATNG8:04383:02805
GATGGTAGTGTCATATGAGAGTGTGTACTCATTCGTTTCGGAAGAGACAGGTACGTTAATAGTTAATAGCGTACTTCTTTTTCTTGCTTTCGTGGTATTCTTGCTAGTTACACTAGCCATCCTTACTGCGCTTCGATTGTGTGCGTACTGCTGCAATATTGTTAACGTGAGTCTTGTAAAACCTTCTTTTACGTTTACTCTCGTGTTAAAAATCTGAATTCTTCTAGAGTTCCTGATCTTCTGGACAGAGTGTGCAGATACTACCATCGTTCCTTCTGAGTCT
+
:6>>:@CBDBBBCCCCGCCCBBBBBBABAGAA?ABBB<BB?C@CDCCECC@CDBBB@B?BCCA@B@CCCCBCB@@:99999*<A<A@@@8@A@A;@@C?CC?BBBCCC@BBCDDFCEACCC?B?BBBBAB@@<AECC@BDCCCCCCCCCCCBCCC@CBB?A@=A?BBCBBBCCC?B@@@@8@=?9::::-<?@@A=BEDCBBCCCC>BCBC0BBBBC@C@GI@CBCCCBC?B?CCGEBB@BBC@CCFBCBBBBAAACCCCCBBB@BAABC@C@C@CCDCCC@@
@ATNG8:04335:02841
GATTAGTATAGAGCTCTACATAGTACTCATTCGTTTCGGAAGAGACAGGTACGTTAATAGTTAATAGCGTACTTCTTTTTCTTGCTTTCGTGGTATTCTTGCTAGTTACACTAGCCATCCTTACTGCGCTTCGATTGTGTGCGTACTGCTGCAATATTGTTAACGTGAGTCTTGTAAAAACCTTCTTTTTACGTTTACTCTCGTGTTAAAAATCTGAATTCTTCTAGAGTTCCTGATCTTCTGGTGTCGTCTATCATGTACTACCATCGTTCCTTCTGAGCT
+
CCB?BBBCCCCCBCBCCBCBCCBBBBBBBB>ABBB=BC?B?CBCBCCC?BBBBB>B=@BBA?A?CDBBBBB@B?ECCCC2BA;?652)2>AA?BBC=>>0000??=6<>>;;;DD=BCC8;8;AAA>==>=@A@B;??@BA>>>@@@@@A?==:=>><AA<@=>>>;;;=880657676(66=466556(/3222'------7..2.5555'55567283;:2<@??>>><A<??????7;;@<A=<===676===>>=B@@@@<@AA==:=;?9==<;///
@ATNG8:04339:02825
GATGGTAGTGTCATATGAGAGTGTGTACTCATTCGTTTCGGAAGAGACAGGTACGTTAATAGTTAATAGCGTACTTCTTTTCTTGCTTTCGTGGTATTCTTGCTAGTTACACTAGCCATCCTTACTGCGCTTCGATTGTGTGCGTACTGCTGCAATATTGTTAACGTGAGTCTTGTAAAACCTTTCTTTTACGTTTACTCTCGTGTTAAAATCTGAATTCTTCTAGAGTTCCTGATCTTCTGGTCTACTACACTGTACTCTACCATCTTCCTTCTGAGTCT
+
A<@C;CEC::9DDCCEGCC;;;DCDDBBBD@@<@;<;04;7=:@@G;<6@:=BC;;:69@@=B?B@DCBCCCB@@:::::-;B@AABC>BDCC@CBB>BB8;;BB;;:;CCDCCBB?A;;5;5;;;:;BCGAJCAA>ABBBBABCCCCCBA@@@<@A@<@C7;7<@@CCCCBB?B<<<<.;5;;0;;;;.;??AB>CDCCCCA@AB5<;<.:?A?C9;:;GACDCCCCB@C@CCBBCD@DCD@CCBCCCCBBBB@@ABBBBBB=BB@@<@5;500@000<?
@ATNG8:04340:02814
GATGGTAGCGCATATCAGCGCAGCCCAGAAGATCAGGAACTCTAGAAGAATTCAGATTTTTAACACGAGAGTAAACGTAAAAAGAAGGTTTTACAAGACTCACGTTAACAATATTGCAGCAGTACGCACACAATCGAAGCGCAGTAAGGATGGCTAGTGTAACTAGCAAGAATACCACGAAAGCAAGAAAAAGAAGTACGCTATTAACTATTAACGTACCTGTCTCTTCCGAAACGAATGAGTACGATGAGAGAGCTCTCTCTACCATCGTTCCTTCTGAGTCT
+
?@@A;:555==BCCCCB@@@BB@AA>AHKGDECB;;7;=AABCDCD@CC9:9:BDDDCCC3GACCCBBAICBBB=AA@DDDD5DC?C5;;;.<BBAECCBCCB;;7;<@@?ABB?AA@?AAABBEEDCDFCB>BCAA?ACCBBC;;8;@CAA?ACCDAA@D@CCCCCC?AA=???>AAAAD<A>?<?BBBB3CB@D999B@@@B;?;?AA>3858@CCCACBBABAA<@=@DE?DBC?CCCBBBABA:98ACBABCBB????????BB@@B?B@C?AAA@??CB
@ATNG8:04340:02846
GATGGTAGTATCTGTCTACGAGAGCCAGAAGATCAGAACTCTAGAAGAATTCAGATTTTTAACACGAGAGTAAACGTAAAAAGAAGGTTTTACAAGACTCACGTTAACAATATTGCAGCAGTACGCACACAATCGAAGCGCAGTAAGGATGGCTAGTGTAACTAGCAAGAATACCACGAAAGCAAGAAAAAGAAGTACGCTATTAACTATTAACGTACCTGTCTCTTCCGAAACGAATGAGTACTGTATCTATGTGTGCGCTACCATCGTTCCTTCTGAGTCT
+
;66C;CCCDCBBBCCCCBBBCCDCC@CCB?BB;;;@@;??B@@AB@A@=A=>??:9:::'99AABBBBBBBBB=>?AJEEC5CB?B7;;;7;DDGCCCBDBBBC@C?BB?CDD?AABCBDCDCECEBBBCD@DCBB?BB@A@CBB=B?BAA>BCCCDCCC?ACBAAB?BC@CBC>A@@@@:A@@;<?>>>1?C?D999A=<AA3768@@B<@=@ACDDACBB@@BB?B?BBF>CBB??@>BEBBBBBBBBBBBBBBBBBBBBB@<@@@AA=A=@;>>@>>>>>
@ATNG8:04342:02823
GATGGTAGGCGACATACATACGCGCCAGAAGACAGGAACTCTAGAAGAATTCAGATTTTTAACACGAGAGTAAACGTAAAAAGAAGGTTTACAAGACTCACGTAACAATATTGCAGCAGTACGCACACAATCGAAGCGCAGTAAGGATGGCTAGTGTAACTAGCAAGAATACCACGAAAGCAAGAAAAAAGAAGTACGCTATTAACTATTAACGTACCTGTCTCTTCCGAAACGAATGAGTACGATGAGATCTCGTGTGCTACCATCGTTCCTTCTGAGTCT
+
:::=465:8:4555===>CC?BB@@:>994:BA00+040/////8344057<;<99=;;';688394884<==3;;99::;':@29499,5<A?>BB@B>>00/7986;;<9=><<=@@CCCAAA000@:><>=297;773394:8==>;===<<<=B8B@?:==900)/883/3333(3891333333#..(....88222/5/5888/5/56;>?<?CAC???3948<<6===277=>?@@>>?>7775777776955555/55755+2+5-5:9:=555
@ATNG8:04342:02851
GATGGTAGCTCACGTACGTCACACGTACTCATTCGTTTCGGAAGAGACAGGTACGTTAATAGTTAATAGCGTACTTCTTTTTTCTTGCTTTCGTGGTATTCTTGCTAGTTACACTAGCCATCCTTACTGCGCTTCGATTGTGTGCGTACTGCTGCAATATTGTTAACGTGAGTCTTGTAAAACCTTCTTTTTACGTTTACTCTCGTGTTAAAATCTGAATTCTTCTAGAGTTCCTGATCTTCTGGACAGAGTATGCAGATACTACCATCGTTCCTTCTGAGTCT
+
@@AC@BBDCCDABBHGBAACCDDDCCDCBCCC@CCCD=BC@D?BBBCCCC?CCCCC?C?BABB?B?BAA?AACCC?CCCCCC)B@;?<<>:?BBB?AAD?DC=>>@FAA>ABBBBB?A;;<=<A:??>>>>>>9AAAA5;;>>;;===AAAA@@@A<>>>=>=:>;>>@@@@@@@<???BB6>;><@@@@@,=<666)--3---77-/(///(.999;6;55515==?;;;:>:>@???B:==A=CBC>887>>==>A:;;=>BB====>B=A<@<@@@?@?AA
@ATNG8:04344:02841
GATGGTAGAGTACAGTGTAGTAGACCAGAAGATCAGGAACTCTAGAAGAATTCAGATTTTTAACACGAGAGTAAACGTAAAAAGAAGGTTTTACAAGACTCACGTTAACAATATTGCAGCAGTACGCACACAATCGAAGCGCAGTAAGGATGGCTAGTGTAACTAGCAAGAATCCACGAAAGCAAGAAAAAGAAGTACGCTATTAACTATTAACGTACCTGTCTCTTCCGAAACGAATGAGTACGTGTGACGTACGTGAGCTACCATCGTTCCTTCTGAGTCT
+
ACAD@CCCCCCBCCCCCCCCCCCCC?CBC?A?@@:;8;@DDCCBBB?BB>B?BBBBBCCC3C?CA@AAAABBBB>BCCDCEC5CC?B@BBB9BAB;A;;;BCGDE?B?BD@C@@=@@BBCBBBICCCCAA::6;A::5;@?;;=00+0+0>B?CCCBABAB?A:::AA@??>?;387333(333,33333$371755588855.549:5616:=?B;;6;;;AA@A@D?BAD>BBB>AACCBCCCBBBBCCAAABBBCBCBBBD?B>>>C@C?B>AA>>>@>>
@ATNG8:04350:02850
GATGGTAGGAGACACGTCGCACACGTACTCATTCGTTTCGGAAGAGACAGGTACGTTAATAGTTAATAGCGTACTTCTTTTTCTTGCTTTCGTGGTATTCTTGCCAGTTACACTAGCCATCCTTACTGCGCTTCGATTGTGTGCGTACTGCTGCAATATTGTTAACGTGAGTCTTGTAAAACCTTCTTTTTACGTTTACTCTCGTGTTAAAAATCTGAATTCTTCTAGAGTTCCTGATCTTCTGGTATACACACTCGCTCGCTACATCGTTCCTTCTGAGTCT
+
ABCD@C=C?CCBCECDBA@@BBBCCCCBCC;;9;BBD?EEAB@BBCJDCC@CCBBB?C@CCBB?B=??BBBBB==8B====+<;6;79927A@A;??A>BB?BB@BBB?B@98:?;;5;>>9>:;;;==BBC7;:::599:::@@?@@ABB888@=>>?;;;6;;??@@@A@@@9==AAA5@;>9999:9):===>9>???AAA;9908888(8>=?A=A=AA9ABAA===<@;@AAA==7=AA=>=>A=>?AAA<<9??BB<<<?@A@@<><>;A?>???AA
@ATNG8:04350:02857
GATTAGAGTATCATGTGTATCTCCAGAAGATCAGGAACTCTAGAAGAATTCAGATTTTTAACACGAGAGTAAACGTAAAAAGAAGGTTTTACAAGACTCACGTTAACAATATTGCAGCAGTACGCACACAATCGAAGCGCAGTAAGGATGGCTAGTGTAACTAGCAAGAATACCACGAAAGCAAGAAAAAGAAGTACGCTATTAACTATTAACGTACCTGTCTCTTCCGAAACGAATGAGTACGTGTGACGTACGTGAGCTACCATCGTTCCTTCTGAGTCT
+
;66:BBBBECBBCBFCCCDCCBC@BFC@BAABBC@C@CDCCBBB@BC?B@BCCCDDDD2E@CCCBCCCCCDD;@;<<<;<$:B=B@DDD2BBB?BCCEEEB@@>A?BB@CBB?BCAABCCCCDCCCAAAC@DFBB?AAACCCA@>B?C@?>@BBBBGBB@CCBAAA>@@<@@@499?@A2:9@;::9:9(7?8=?BBBCBAA<A<A@@@7;7;@CDEACAA@A@@@E@BBG?CBB@<;:CECDAAAAABCDCCCAAABBBBBC?B988A=A=B?BA@ABB>?
@ATNG8:04354:02812
GATGGTAGTATCTGTCTACGAGAGCCAGAAGATCAGGAACTCTAGAAGAATTCAGATTTTTAACACGAGAGTAAACGTAAAAAGAAGGTTTTACAAGACTCACGTTAACAATATTGCAGCAGTACGCACACAATCGAGCGCAGTAAGGATGGCTAGTGTAACTAGCAAGAATACCACGAAAGCAAGAAAAAAGAAGTACGCTATTAACTATTAACGTACCTGTCTCTTCCGAAACTAATGAGTACACATCGTCGTGTCGTGCTACCATCGTTCCTTCTGAGTCT
+
////)//49;;<<;;;966<@@@AB?C;<49B:::>4818???A?@?@>5=8=>893333$36?@B>>=@@@@@7000:;<<+/0:C<CCC2B999;CCDBBCDC7;7;@=;;;=?===B:55@@@AAB;;98<@A:9:?@BB995:?@;;6;BAAAAAB?B@@?AB???;?A:;AB?;96333,333377#393888;;8;::/5.27795:677;@A=AAA:::A?C79:B=BBB@BBBAAABAB>>988@993;:445?:AA;????>;@=B?BAAABBB@
@ATNG8:04354:02823
GATGGTAGAGTATCATGTGTATCTCCAGAAGATCAGGAACTCTAGAAGAATTCAGATTTTTAACACGAGAGTAAACGTAAAAAGAAGGTTTTACAAGACTCACGTTAACAATATTGCAGCAGTACGCACACAATCGAAGCGCAGTAAAGGATGGCTAGTGTAACTAGCAAGAATACCACGAAAGCAAGAAAAAGAAGTACGCTATTAACTATTAACGTACCTGTCTCTTCCGAAACGAATGAGTACACATCGTCGTGTCGTGCTACCATCGTTCCTTCTGAGTCT
+
4:44.5<<<===B>CB<<ACBBCCF?BBB=@@@@@B?A=BCAAACC>BB7;5;A;;;;;9*56<>;AB@C<@AB;::6@AAA+BB8@=@@@4??C@DBBBBCCCC@C@::5:>>144::=ABCCDCCGABBB8;;??9::9894444(5.5543:=999:44.44339<79746::)/0:;;5;0:3:9987'/838///<<777493578928255ACA;A?9949:498=9909<>7::99777773733794<>>::558<<<8<A;;;5:.3.39999::7
@ATNG8:04354:02837
GATGGTAGTATCTGTCTACGAGAGCCAGAAGATCAGGAACTCTAGACGATTCAGATTTTTAACACGAGAGTAAACGTAAAAAGAAGGTTTTACAAGACTCACGTTAACAATATTGCAGCAGTACGCACACAATCGAAGCGCAGTAAGGATGGCTAGTGTAACTAGCAAGAATACCACGAAAGCAAGAAAAGAGTACGCTATTAACTATTAACGTACCTGTCTCTTCCGAAACGAATGAGTACGTGTGACGTACGTTGAGCTACCATGTTCCTCTGAGTCT
+
,,,2(,,--579566>A;=@;><<<86655:=>>@@=@690==0//6///6<<;<?===+84888;737>::92<=99;:;)44.439;=.=<<7<<;99>>00)/57729:=056==<<======AAAA@-00996:=;/////)/27/5.55444::<9==<=AA=88488710....)...)----&-/37;33389;361522217/58@BD?CDB666<7:5888084304???@A?@@<776;A?>>00+07:>ABB?876938(//66;;444
@ATNG8:04357:02844
GATGGTAGCGAGCGAGTTTGTATACCAGAAGATCAGGAACTCTAGAAGAATTCAGATTTTTAACACGAGAGTAAACGTAAAAAGAAGGTTTTACAAGACTCACGTTAACAATATTGCAGCAGTACGCACACAATCGAAGCGCAGTAAGGATGGCTAGTGTAACTAGCAAGAATACCACGAAAGCAAGAAAAAGAAGTACGCTATTAACTATTAACGTACCTGTCTCTTCCGAAACGAATGAGTACCTCTCAGACGCTCGTCCTACCATCGTTCCTTCTGAGTCT
+
@?BB@DBBBCCBBBBBDD=CBBBCC@CCC@CCDDCC?C@BCCCCCC@CD@B@BBAAABBB3B@BDCCBBAACCD>BA9;;:;*;C>C5;;;6<BCAEBCBBBBCC@C@BB?BCC@CBBABBCCCCBBCCBBB@BBBB?AAB@ABBB>B@CCC?AACDDCBA?BBBAAA?BB?999=@@@A@;A@@<?????1?C?@888A@@@@<><>AAA;>;>ACBB@CBCCBBD=?>?CC>CCC?CCAAABB@BBA@@CCAA>@>@@@;??@=BA@<A>A?C?CCCABAAA
@ATNG8:04357:02855
GATGGTAGGCGTGTGAGAGTCTGCCCAGAAGATCAGGAACTCTAGAAGAATTCAGATTTTTAACACGAGAGTAAACGTAAAAAGAAGGTTTTACAAGACTCACGTTAACAATATTGCAGCAGTACGCACACAATCGAAGCGCAGTAAGGATGGCTAGTGTAACTAGCAAGAATACCACGAAAGCAAGAAAAAGAAGTACGCTATTAACTATTAACGTACCTGTCTCTTCCGAAACGAATGAGTACGAGAGTCAGAGCAGAGCTACCATCGTTCCTTCTGAGTCT
+
ABBC@DDD?CCCCBBCCCB@AA;;;05DD@DCCCBB@C?CCBBBCC@CC?B?AA@>====,@=ACCCCBBBBBB>BAAABBB1<;5<1888+9@A<BBBB@AB@@;?=BC=A::7;>C?@?AAAAAAAAA>>9>><<:>ABAAA7718:>>A@BB?BAA@@<@@@>AA?CC?AAC?=<677)8::8=AAAA/;;6;@@@@A@??;>:>@>>;>>@@?>>=DDD?==><@=;::6;AA??@@BBB?@>>>??A@>>>@@A@@@@AA<@687A<@<@<AA@@@B;;
@ATNG8:04358:02847
GATGGTAGTATCTGTCTACGAGAGCCAGAAGATCAGGAACTCTAGACGAATTCAGATTTTTAACACGAGAGTAAACGTAAAAAGAAGGTTTTACAAGACTTACGTTACAATATTGCAGCAGTACGCACACAATCGAAGCGCAGTAAGGATGGCTAGTGTAACTAGCAAGAATACCACGAAGCAAGAAAAAGAAGTACGCTATTAACTATTAACGTACCTGTCTTCTTCCGAAACGAATGAGTACACATCGTCGTGTCGTGCTACCATCGTTCCTTCTGAGTCT
+
456=8=<;65;555;556><<<>BB?:99860/0/:)/*/799;;=;55457;=BBBBBA.?8;73773<>=992335;<<<+>B9>5>??.>=>8;8..*-5-,(,22(-/<8<=:BB@@@ABAA@A?@@:775=055<<<565585=9946>>@AABA>AAA@@?;?=69:<-3333.3;<47?<<<,<=8798>;9///(/43552+..3/..7255657.5<;C5>>A9>=A9?;:@998:9::<99559@@955<BB@B>=?@:9495958BCA??@C
@ATNG8:04361:02841
GATGGTAGGCACTGCGCACACATCCCAGAAGATCAGGAACTCTAGAAGAATTCAGATTTTTAACACGAGAGTAAACGTAAAAAGAAGGTTTTACAAGACTCACGTTAACAATATTGCAGCAGTACACACACAATCGAAGCGCAGTAAGGATGGCTAGTGTAACTAGCAAGAATACCACGAAAGCAAGAAAAAAGAAGTACGCTATTAACTATTAACGTACCTGTCTCTTCCGAAACGAATGAGTACACACTCTCATATGACTCTACCATCGTTCCTTCTGAGTCT
+
>:/0+/::59//665>=>@CB;96>4>>@?BBBAAGDGADCDBBCC@CD@E@CDAAADFD3C>BAACBCBBBDC=:9;@>??,?B=>29;;&9@A;@CBBACD@@?@@BA?BBC?AB?AACCEEEIIC@@@C@BB@@=@ABAAABB@CACBB>BBBBCCCFABBCCCB?AA>::9>ABBBF=A@@;::9:9:%:@;?:89BBBBA<C<AAAB;@=>>BCC@BBBA@@@;=8===6@AA=AAA@ABBBCFBBBB??;>>AABBB@@>9>000@:@<?:::=CA?>>
@ATNG8:04361:02842
GATGGTAGCTCGCTGATGATATCTCCAGAAGATCAGGAACTCTAGAAGAATTCAGATTTTTAACACGAGAGTAAACGTAAAAAGAAGGTTTTACAAGACTCACGTTAACAATATTGCAGCAGTACGCACACAATCGAAGCGCAGTAAGGATGGCTAGTGTAACTAGCAAGAATACCACGAAAGCAAGAAAAAAGAAGTACGCTATTAACTATTAACGTACCTGTCTCTTCCGAAACGAATGAGTACGAGAGAGCACACGTGTCTACCATCGTTCCTTCTGAGTCT
+
@::@7;?CB===BDDCCDAAAECAA@BCC@CCCCBB@B@BBBBCCC>AA=?;??@9::::(99??@BABBBBBC>BABBCCC5CD>A5;;;.;ABBIBBBDDF;;:;@BA>A@@=@ACBCCCCCCECDDEDC@AA@C?CCBBBBAA=A=B@@>@BDFBCBB@AAAAAA=??:999:???@@8>==;=<=<??'=@?9868>A?>>;>=AAAA:=:=?DBC@CBBBCBB@B?CCE>BBD=???AAABBBBBCCBBBBBBBC??;88605;6598=8=:???AAA==
@ATNG8:04366:02852
GATGGTAGCTCGCTGATGATATCTCCAGAAGATCAGGAACTCTAGAAGAATTCAGATTTTTAACACGAGAGTAAACGTAAAAAGAAGGTTTTACAAGACTCACGTTAACAATATTGCAGCAGTACGCACACAATCGAAGCGCAGTAAGGATGGCTAGTGTAACTAGCAAGAATACCACGAAAAGCAAGAAAAAAGAAGTACGCTATTAACTATTAACGTACCTGTCTCTTCCGAAACGAATGAGTACTATAGACTATCTGAGACTACCATCGTTCCTTCTGAGTCT
+
A@CL?BBDFD@C?AAACCBCDCCBB@BBB@CBBB;;:;>BACDBBA?AA=@?BBBCCCCA2C>BBB==>AAAAA;@@@AAAA0@B@A<AAA7BCB?CBCABB;;;=A>@@=@BC=@@A:;;DCGFDCBCCCC@BA@@>AAAABBBB>A>B;;:;BBCD@@@@A???@@???:???=AA@@@@6?=<;9:::9:%:B??9::CBAAA;@<?@@A=A;??BCG@BBBAACDAD?AAA<AAC=AABABBEBBBABF:::BBBDCAAABCC?CB?@@@E?B?BBBBBBBB
@ATNG8:04367:02812
GATGGTAGCGCACACATAGATACAGTACTCATTCGTTTCGGAAGAGACAGGTACGTTAATAGTTAATAGCGTACTTCTTTTTCTTGCTTTCGTGGTATTCTTGCTAGTTACACTAGCCATCCTTACTGCGCTTCTATTGTGTGCGTACTGCTGCAATATTGTTAACGTGAGTCTTGTAAAACCTTCTTTTTACGTTTACTCTCGTGTTAAAAATCTGAATTCTTCTAGAGTTCCTGATCTTCTGGACAGAGTGTGCAGATACTACCATCGTTCCTTCTGAGTCT
+
?CCD@DCCB@ABCDCCEBDCCCC@@@BBBBBB?ABBB=BCAI?CCECHBB@BBBAB?B@CCCC?C?CCCC@@@BB?BCCCC3CB@BCCF?BCBB@BCC?CD;;;CCDHADCCCCCCCACCE@B?BBBBBCDGACCBB@CDDCCCCCCCCCCBAA@?CBC@BB?B@C@A@CCDDC@BBBBB9B?B>;;;;;*;BBCC=BBCCCDBAAAACDCE5DCCCCACACB@BCBCCCD?C?BBCBBB>@@CBDCCDICCCCBBCCBBBAABB?BBBBEBD@D?BBCCCBBB
@ATNG8:04368:02831
GATGGTAGCACGACACGACGATGTGTACTCATTCGTTTCGGAAGAGACAGGTACGTTAATAGTTAATAGCGTACTTCTTTTTCTTGCTTTCGTGGTATTCTTGCTAGTTACACTAGCCATCCTTACTGCGCTTCGATTGTGTGCGTACTGCTGCAATATTGTTAACGTGAGTCTTGTAAAACCTTCTTTTTACGTTTACTCTCGTGTTAAAAATCTGAATTCTTCTAGAGTTCCTGATCTTCTGGTAGAGCGTGCATATATCTACCATCGTTCCTTCTGAGTCT
+
ABBC@CCCCBBBBCFKHHA;:;LDCCCCCCCC@CCCD>BC@B@BCCCCCC?CCC@@<A@DBBA=B?BBCBBBEBC@BBAAA3??<===?8???@@BCC?CC:>>AB@@<>>BBCBAA<A@><>9>?>A>?>>9=@<<8>@?????AACDDAA@@@<>>?<?A=D<A==>@AA@@<@????6?=A<@ACDC/;;99;43-----;<6;7;GDD.=>;=A;A9@@;A>>>BAB:=:=C=99=///:7<;A676>>>A@@@@@>>>AA<>>>>A<A<A<@@=>=???
@ATNG8:04369:02855
GATGGTAGTACATGATAGACGACACCAGAAGATCAGGAACTCTAGAAGAATTCAGATTTTTAACACGAGAGTAAACGTAAAAAGAAGGTTTTACAAGACTCACGTTAACAATATTGCAGCAGTACGCACTCAATCGAAGCGCAGTAAGGATGGCTAGTGTAACTAGCAAGAATACCACGAAAGCAAGAAAAAGAAGTACGCTATTAACTATTAACGTACCTGTCTCTTCCGAAACGAATGAGTACGATGAGAGAGCTCTCTCTACCATCGTTCCTTCTGAGTCT
+
BBBE@BBBBBBEDDC@BBBC:;;AAACCC@CCCBBB@B@BCCCCCC@CB7859?@;;;;;'99@AABCCCCCBB;@B::;;;*;A>@=@@A8ACDGJBBBBBBDC?C?CC?BBB=@@BBCCBBBDBBBCBABBCCBC@BBBBBBBB@D?CAA?ACCDCCCC@BBB@@@AFG>BA@9<<888*9>>;:::9:.9A>B??@BBCBB?A?CC@A;?<>>CCCAAAABBBD?B>BBB<BBA?ABCCDBBAAAABBCCBAACBBBBAAAB>B@>>A=@>B?BBCBB@AA
@ATNG8:04379:02819
GATGGTAGAGTACAGTGTAGTAGACCAGAAGATCAGGAACTCTAGAAGAATTCAGATTTTAACACGAGAGTAAACGTAAAAAGAAGGTTTTACAAGACTCACGTTAACAATATTGCAGCAGTACGCACACAATCGAAGCGCAGTAAGGATGGCTAGTGTAACTAGCAAGAATACCACGAAAGCAAGAAAAAGAAGTACGCTACTTAACTATTAACGTACCTGTCTCTTCCGAAACGAATGAGTACATAGATATACGTATAGCTACCATCGTTCCTTCTGAGTCT
+
<ABB?B@@@@>B=>666><<<<@:9.4594544:9=5>7;<<@;<B=?>9;23333333&3,33788;;;78;3339;;;?.496=)///&///)/7777<5555:549.9=?295>9>@=<<<<<@9594;?>??69:>@@?::9>;@;;5;A@@@ABB=AA::8C@BB?@==:///;;298;)73778(7?;@?B9;65///38/6/.2.712254439;:::<;7<788;*333-39;==BBBA>>???889@B<9;>@;774//.473:(/(/6888:85
@ATNG8:04381:02840
GATGGTAGTATCTGTCTACGAGAGCCAGAAGATCAGGAACTCTAGAAGAATTCAGATTTTTAACACGAGAGTAAACGTAAAAAGAAGGTTTTACAAGACTCACGTTAACAATATTGCAGCAGTACGCACACAATCGAAGCGCAGTAAGGATGGCTAGTGTAACTAGCAAGAATACCACGAAAGCAAGAAAAAAGAAGTACGCTATTAACTATTAACGTACCTGTCTCTTCCGAAACGAATGAGTACTACTCTCAGAGACACACTACCATCGTTCCTTCTGAGTCT
+
@??@@EECCBBBBBCCGFCCCBBBB?BDD?BBAA??=??ABBCCCC?AA?B?BBBBBBBB3B?CCCCAAAACCD>B@@AA@@,@C@A5;;;*:BB=ACBCEGCCB?B@BC@BBD=@@BBBCCCDFEEBCBCC@CBBB?BBA@BB>><@?C@A>BBCCBAAC?DCC@@@?BC@BBA9=<999+8979999999%9?=C998@@@AF8;7:>?>5;7;?BBB@BBBBBBB?B?BCC=CAC@ABBBBBBBCCBAAAABBABBB@@@@??:=>?@?<A<?:>=@>>;;;
@ATNG8:04338:02878
GATGGTAGCTATACGTATATCTATGTACTCATTCGTTTCGGAAGAGACAGGTACGTTAATAGTTAATAGCGTACTTCTTTTTCTTGCTTTCGTGGTATTCTTGCTAGTTACACTAGCCATCCTTACTGCGCTTCGATTGTGTGCGTACTGCTGCAATATTGTTAACGTGAGTCTTGTAAAACCTTCTTTTTACGTTTACTCTCGTGTTAAAAATCTGAATTCTTCTAGAGTTCCTGATCTTCTGGTATGACTAGTGTACTACTACCATCGTTCCTTCTGAGTCT
+
A?AC;CBBCCCBBBCECCCCCCBBBBCBCC99;:DDE>BB@B@BBBBCBB?BBBA@>A?BBBB?B?BCAACBBBB?BBBCB3><8=;;>8?BAB?BBC@BB>BBBC??<==>BB@@A;>>@<@<A>>>>>>?:>;;;598>>99:::???@;;;B;>>?<A@=@;>>@?CAA>><<;;ED;F=A98////(/;777+------799<4:;::(578<@4>4>>5>???A>>:=:=?>>;;6::A;A??;;;==A@???@===>=<8=?@@B=B<A<ABA@@@@@
@ATNG8:04341:02863
GATGGTAGTGTCATATGAGAGTGTGTACTCATTCGTTTCTGAAGAGACAGGTACGTTAATAGTTAATAGCGTACTTCTTTTTTCTTGCTTCGTGGTATTCTTGCTAGTTACACTAGCCATCCTTACTGCGCTTCGATTGTGTGCGTACTGCTGCAATATTGTTAACGTGAGTCTTGTAAAACCTTCTTTTTTACGTTTACTCTCGTGTTAAAAATCTGAATTCTTCTAGAGTTCCTGATCTTCTGGGTGTATCAGCGAGTATCTACCATCGTTCCTTCTGAGTCT
+
9=AC@GCBCBBBBCDECBCCBBBCCCCCCC9949:9;0;CBD@CCCBBBB?CCBBB>@=B@??;?:>ABB@B@B@;:00000%0@;@00+0>7>8><@=@B=@@BCBC@BBCBCCCC@CCC@B@AB@@@@:96:CBA@CCCCDBBBBCCCCCCCC@CBBBCC@C?CCBCABBBA<>9777-:9>9@@AAAA(@CAAA>ABCBBBBBBC?CCCC5CBBBC?C?CC@BBBBCCCAC?BBBCCD=B99949@@@EDDCCCABABCEDBB?B@@@F@C@CACBCCCCAA
@ATNG8:04344:02873
GATGGTAGTATCTGCACACTCTGTCCAGAAGATCAGGAACTCTAGAAGAATTCAGATTTTAACATCGAGAGTAAACGATAAAAAGAAGGTTTTTACAAGACTCACGTTAACAATATTGCAGCAGTACGCACACAATTGAAGCGCAGTAAGGATGGCTAGTGTAACTAGCAAGAATACCACGAAAGCAAGAAAAAGAAGTACGCTATTAACTATTAACGTACCTGTCTCTTCCGAAACGAATGAGTACATAGATATACGTATAGCTACCATCGTTCCTTCTGAGTCT
+
@?<;05:=ABCCCBCB=>>><;;=B8@BC<@>@@@@9?;>??=@@?<?@;@>ABB@AA@6@>@???ABB@@>==500///;;;+775:6:;;;$338,3222559::5:49729;;;DAAADCDCCCBBBAAAA?B?CC?BBCACCBB?B?BAA;@@B:::BEAKDBAAB@CC=???59:ABB<AA@@B????/?@<@;;;AAA@@<@<A>>>:>:<ABBB>B@A@@AB?A?BBC>BBB?CCBBBDBBBCA@ABBBBBAA@@@AB::69??>A?B@B?BBBBB;;;
@ATNG8:04348:02868
GATGGTAGCATCATGCATATCTCACCAGAAGATCAGGAACTCTAGAAGAATTCAGATTTTTAACACGAGAGTAAACGTAAAAAGAAGGTTTACAAGACTCACGTTAACAATATTGCAGCAGTACGCACACAATCGAAGCGCAGTAAGGATGGCTAGTGTAACTAGCAAGAATACCACGAAAGCAAGAAAAAGAAGTACGCTATTAACTATTAACGTACCTGTCTCTTCCGAAACGAATGAGTACTATGTAGAGCTCTATACTACCATCGTTCCTTCTGAGTCT
+
444:055=>BBBCCCCCA@AEAA@B@CCE@B@A@:;6:;?>>ACCC?BB?B?@@>98333$317:9??BBB>>=687;4444$4;7<.55)5::9>A<<;><:;4:<@D@D@A>@@CCBBCCCGCGCBBBB?BB;;8;BB??@::6;;@:;69???@@?A>AAA???;::58CC=B@CCD=BBA=@@A?@,9938@AABDA@?3838>>?<A=A@BBA@;;;;:=>9?<=CC=BBB@999CCBBAABBBBBBBBAAA==>?====@>;;@7=7=-//;::7;;
@ATNG8:04351:02884
GATGGTAGCTCACGTACGTCACACGTACTCATTCGTTTCGGAAGAGACAGGTACGTTAATAGTTAATAGCGTACTTCTTTTTCTTGCTTTCGTGGTATTCTTGCTAGTTACACTAGCCATCCTTACTGCGCTTCGATTGTGTGCGTACTGCTGCAATATTGTTAACGTGAGTCTTGTAAAACCTTCTTTTTACGTTTACTCTCGTGTTAAAAATCTGAATTCTTCTAGAGTTATCTTCTGGGATGTGTGCGCAGTGCCTACCATCGTTCCTTCTGAGTCT
+
A@BC?CBCCCCB@@ADACABBCCCCDBBBDAA>ADDD=BB@C?BBDCCCB?BCCBB?B@CCAA?A?CBAA??ABB??????1>A<A<==:>BBC?CBB>BC:>=ACBB?AABBBB@;7;>>9>;?????>AC9>><=:<<>=888>CAA@A?>=>=@@A=BA<@<@@@@@@A>><>@AAA6A:>:=9999,99333(------788:18777(588882828808AA@=>><@@@E<:99928///;<::;:===>=>BBB;@===B<B8>5;;>===??
@ATNG8:04353:02880
GATGGTAGTGATACAGATCAGACACCAGAAGATCAGGAACTCTAGAAGAATTCAGATTTTTAACACGAGAGTAAACGTAAAAAGAAGGTTTTACAAGACTCACGTTAACAATATTGCAGCAGTACGCACACAATCGAAGCGCAGTAAGTATGGCTAGTGTAACTAGCAAGAATACCACGAAAGCAAGAAAAAGAAGTACGCTATTAACTATTAACGTACCTGTCTCTTCCGAAACGAATGAGTACCTCTCAGACGCTCGTCCTACCATCGTTCCTTCTGAGTCT
+
:=AD?BB?@@AABDBBB;99==BA@=@BB>@BC@@@?B?ABBEC?>9?C8949B??@AAA2>7@B=?>BB??>@9@?BABBB1?@<@4;;;.;BB@CCDGFDCCC@DA@@=@BB?BB?>@@A@@@C@@BC;;5;A:;59===?;@A=BCD@A?@CC@A@DC@CBCDCB<??<@A@;@@999,777877889(7>:@BBFCDBBA>;5;:;@1818>BCC@CCCBBCC7;6;AA;@BA?@@?BBAA>9::A@A??998;7;>99=647752929<@:?>B??=<:
@ATNG8:04365:02861
GATGGTAGGACGAGCGTCTGAGAGGTACTCATTCGTTTCGGAAGAGACAGGTACGTTAATAGTTAATAGCGTACTTCTTTTTCTTGCTTTCGTGGTATTCTTGCTAGTTACACTAGCCATCCTTACTGCGCTTCGATTGTGTGCGTACTGCTGCAATATTGTTAACGTGAGTCTTGTAAAACCTTCTTTTACGTTTACTCTCGTGTTAAAAATCTGAATTCTTCTAGAGTTCCTGATCTTCTGGTATACACACTCGCTCGCTACCTTCGTTCCTTCTGAGTCT
+
944<8;:;9A:55555556==BAB<@@@=?AA@CBBD@BB@B@BBBCCCD?CAB;<5;;BBBB?B@CEB>@996=9==@@@+65059==5959;5;<=9<>266===>:CCCDC;:;@@@@@B?BBCB;;;B?BCCC?B<;;AA@@@@@@??A@A>B@@;@B=?5::@9;9BBB?BBCCA7B4;4:;;;.9===>6=>=999>959.5::<(:;<6646:>>:=BABBAD?B=@??@@@?BBB@C;;;BBBBBBBAABB;;;::4:=AAB?C@C@BACBCF;;
@ATNG8:04366:02867
GATGGTAGCTCACGTACGTCACACGTACTCATTCGTTTCGGAAGAGACAGGTACGTTAATAGTTAATAGCGTACTTCTTTTTCTTGCTTTCGTGGTATTCTTGCTAGTTACACTAGCCATCCTTACTGCGCTTCGATTGTGTGCGTACTGCTGCAATATTGTTAACGTGAGTCTTGTAAAACCTTCTTTTTACGTTTACTCTCGTGTTAAAAATCTGAATTCTTCTAGAGTTCCTGATCTTCTGGTCTACTACACTGTACTCTACCATCGTTCCTTCTGAGTCT
+
A<AC@CBBCCDDCCCDABBCCBCBCDCCDCAB?ACCD>CD@D@DBABBBB?CCCBB?B?BBBB?C>AABBBBBBB?@@@@@1@B>CBBB9BBBB>AAB>BB5879A@@<ABBBBB>@:988496<A???>>>:>?;;7;>>>;;=B@>>>AA>>>:>>><?B=B;??@CAA@>><>@ABA5A=A:>>CCD/@@666.6/////<;:>;????/?B@@@<@<?@<?A?????7:5:===:;6;>A=@@@A>>=@A@@AAAAAA98838666906069==AA@@??
@ATNG8:04369:02874
GATGGTAGTATATCGCGTCGCTATCCAGAAGATCAGGAACTCTAGAAGAATTCAGATTTTTAACACGAGAGTAAACGTAAAAAGAAGGTTTACAGGACTCACGTTAACAATATTGCAGCAGTACGCACGCAATCGAAGCGCAGTAAGGATGGCTAGTGTAACTAGCAAGAATACCACGAAAGCAAGAAAAAAGAAGTACGCTATTAACTATTAACGTACCTGTCTCTTCCGAAACGAATGAGTACTATAGACTATCTGAGACTACCATCGTTCCTTCTGAGTCT
+
9<=>?CECCBCCCCBCCCCDDCCBC@CCC?DDCBBB@B?CCCA@@D@DD?B@BC@?A@@@2@?BBBBBBBC?>=5;<9;;;;*;B;@5;;09@@A9CCBCCDDC?B?BD@BBB@BBBBBBCCCCDCBB@@B@DDAA?BCCCBBBA?B@C?@?@CBBBCCC@BBBBBB?BB@AAA=@@9992::9;99::9:%:B<?9::FCAAA3838=?>1838ABBB?BBABBCB@B@CBB>BBB?BACAAACBBBBDCAAABBBBBBBCABB?C888B>A>A@CCBBB>==
@ATNG8:04370:02887
GATGGTAGCTCGCTGATGATATCTCCAGAAGATCAGGAACTCTAGAAGAATTCAGATTTTTAACACGAGAGTAAACGTAAAAAGAAGGTTTTACAAGACTCACGTTAACAATATTGCAGCAGTACGCACACAATCGAAGCGCAGTAAGGATGGCTAGTGTAACTAGCAAGAATACCACGAAAGCAAGAAAAAGAAGTACGCTATTAACTATTAACGTACCTGTCTCTTCCGAAACGAATGAGTACTATAGACTATCTGAGACTACCATCGTTCCTTCTGAGTCT
+
ABCC@CCCBB=BBBBBCCCCBCCCC@DCD?BBBB??<@=A@@AAA@=AA?A?BCBABBAA2A;@@B889CAAAA<ABBCCCC5BB=A5;;;.;AA?BCCCCCA@@=@?BB@BDF@CCAABCCCCCCCCBCBC?CB@@<ABAACCCB?B?B@@?@CBBCCBB@BBBBBB@BB?ABE@CD???8?<<;=>???1?D?BABBCD?@?<A;??DD5858>BBBABBBCAA@?AABCC>CCB?BBBBBBACCCCCCAAABBBCAABCBBB@B?>>B>A=A>AAAAAAAA
@ATNG8:04370:02889
GATGGTAGCGCATATCAGCGCAGCCCAGAAGATCAGGAACTCTAGAAGAATTCAGATTTTTAACACGAGAGTAAACGTAAAAAGAAGGTTTTACAAGACTCACGTTAACAATATTGCAGCAGTACGCACACAATCGAAGCGCGGTAAGGATGGCTAGTGTAACTAGCAAGAATACCATGAAAGCAAGAAAAAGAAGTACGCTATTAACTATTAACGTACCTGTCTCTTCCGAAACGAATGAGTACCTATGAGAGACGCTCTGTCTACCATCGTTCCTTCTGAGTCT
+
:<<A:>:99CBEBCBBBCDCCCCCB=BBB?BECCCC=@=@BBBBBB?A@=@@BBBBBEDD5B?A@BBCCCCA@A8AA;;;;;';?;@?BBB8BB@=AAABA@DDC@C@BC?BBB>AABABGCBBB;;;AADD@BBCB><>B00*0;6>;EA<8<>666>=@;@@A@AB>A@<:;=90//9;2866037737$384889:4438=7=?@@@94949599@:>>B:;9C?A7;;C;A@B?@@>9980+0//////8//3888/////665;;88:>B8@>?>?=;777
@ATNG8:04370:02899
GATGGTAGCTATACGTATATCTATACTCATTCGTTTCGGAAGAGACAGGTACGTTAATAGTTAATAGCGTACTTCTTTTTCTTGCTTTCGTGGTATTCTTGCTAGTTACACTAGCCATCCTTACTGCGCTTCGATTGTGTGCGTACTGCTGCAATATTGTTAACGTGAGTCTTGTAAAACCTTCTTTTTACGTTTACTCTCGTGTTAAAAATCTGAATTCTTCTAGAGTTCCTGATCTTCTGGTAGAGCGTGCATATATCTACCATCGTTCCTTCTGAGTCT
+
ABCC@CCCBABCCCCCCECCBCBBCCCC??>?CCC=BD?C?CAAACDD=BBCCC@B?BBDC@D?BBBBBCCCC?BBBBB1BB?BBBB<BBBC@C?@<?B=AAACCC?@ACBCBAB=ABB>B>BBBBB@@@>AA?>9>>>>>=<<@@AAA<<=>;;>;=@@;>;AAAAA><>A:AA@A@5@;@777777)7=9990999999>===8<=<</>>>>@=@<??<?BCA>>>:=:=?BBAA5;;@=AAA<;;???AAA><>A??AC;??AAA<>9>9>>>>>>>>
@ATNG8:04374:02876
GATGGTAGCGAGCGAGTGTGTATACCAGAAGATCAGGAACTCTAGAAGAATTCAGATTTTTAACACGAGAGTAAACGTAAAAAGAAGGTTTTACAAGACTCACGTAACAATATTGCAGCAGTACGCACACAATCGAAGCGCAGTAAGGATGGCTAGTGTAACTAGCGAGAATACCACGAAAGCAAGAAAAAGAAGTACGCTATTAACTATTAACGTACCTGTCTCTTCCGAAACGAATGAGTACTGCGTCTCACTCTCCCTACCATCGTTCCTTCTGAGTCT
+
9=<@8=>>DCBBABBCBBBCCDAAA@;;:?ABABFFAD?CBBBBBA=AC8959BBCDCCC5B@BBCCIGCCFCC=BBBBBCB0AB=@5;;;*:@A=@;99BAA000:?;<??C?BBCBBBCCCCCDCCCBC@CDBB?BBC@@A@@;@=BBB<ACCA@@@@@BDBBBAAAB?BBB>AABBD????;9::9:(8@9@>?>CAA>>3:38<<9-6-55A>;;;?@=<==+0-/;;3<==;>???>>==:;>BABACDDGBBB>CDD@ACBCD@C@C@C@A@BAA@
@ATNG8:04383:02891
GATGGTAGAGAGACTGTAGCGCACCCAGAAGATCAGGAACTCTAGAAGAATTCAGATTTTTAACACGAGAGTAAACGTAAAAAGAAGGTTTTACAAGACTCACGTTAACAATATTGCAGCAGTACGCACACAATCGAAGCGCAGTAAGGATGGCTAGTGTAACTAGCAAGAATACCACGAAAGCAAGAAAAAGAAGTACGCTATTAACTATTAACGTACCTGTCTCTTCCGAAACGATGAGTACGAGAGTCAGAGCAGAGCTACCATCGTTCCTTCTGAGTCT
+
;5:A:>@?AEDDCCBCCCCCC@@@D>CED@C@@@A@<@@CBBBCCC=?A?C?BBBBBBBB3B?CCAABBBBAAA8>AABBBB5BBAFACBB<CLIACCCCFEDBB?B?BC@BBC?CCBBBBBBDEECCCCCC@CCCC>@@@CCA@@>B@BCC@CCCCCCDC@BB???B?BB?CBB<??@@@;99:<@AABB3AA>A998B@A;<8;<AAAA<>;>ACCC@CB@@@AA=A@CED>CCABBBBBBBCCBBBABBBCCCCC>>>BB?<>>@>>:>;A<::;A@?@?
@ATNG8:04341:02914
GATGGTAGTATAGAGCTCTACATAGTACTCATTCGTTTCGGAAGAGACAGGTACGTTAATAGTTAATAGCGTACTTCTTTTTCTTGCTTTCGTGGTATTCTTGCTAGTTACACTAGCCATCCTTACTGCGCTTCGATTGTGTGCGTACTGCTGCAATATTGTTAACGTGAGTCTTGTAAAACCTTCTTTTTACGTTTACTCTCGTGTTAAAAATCTGAATTCTTCTAGAGTTCCTGATCTTCTGGGCTGCGCTGATATGCGCTACCATCGTTCCTTCTGAGTCT
+
ABBE@CCCDDC@@ACCBCCCDCDBBBCCCCBB>ABBB<BB?B@BBBBBBA?BBBBA;A>BBBA=A>CCCCCCC@A=ABDDD/AA?AAAA;ACAA<BBC@BB<>>?CB?<?@AAAA@@<@@@<@<AAAA>==A<ADA@7;;?>>>>>>>>>@><=A8:;;=CB;?;@CCAB???@:>=@AB5@:=9:::::*:>::;1;;<887>>=C=CCDC/>>>?B>E<??;?@A@@@@<@<@@>>>>:99:@6=///;:9:>>>A@:;;<7717:9;7-7177766:<7::
@ATNG8:04342:02930
GATTATACGTATATCTATGTACTCATTCGTTTCGGAAGAGACAGGTACGTTAATAGTTAATAGCGTACTTCTTTTTCTTGCTTTCGTTGGTATTCTTGCTAGTTACACTGCCATCCTTACTGCGCTTCGATTGTGTGCGTACTGCTGCAATATTGTTAACGTGAGTCTTGTAAAACCTTCTTTTTTACGTTTATTCTCGTGTTAAAAAATCTGAATTCTTCTAGAGTTCCTGATCTTCTGGACGACGCGCCAACTGACACTACCATCGTTCCTTCTGAGTCT
+
B@B?BBBBBBCBBCFECCBCBBAA::5;:;<0;B@EAECBBBBB>B@@@A=A000@@;>;>=BAAABAA>BDCCC2CC=A:00)000)0::::4=?4374=;@;A>?99385?@A?C@BBBB>=::5:@<A5;;=>?BC>>>@@@@@>>:=EE=@@;@=BA>==<?==:=@@AA5@181898889$66./.'.80...2228389999%..5..).49;6::855..(.(.--....338498>8899./(.(.779=;:86845///:5929099///99:
@ATNG8:04346:02921
GATGGTAGGTGCACATGAGTGTATCCAGAAGATCAGGAACTCTAGAAGAATTTCAGATTTTTAACACGAGAGTAAACGTAAAAAGAAGGTTTTACAAGACTCACGTTAACAATATTGCAGCAGTACGCACACAATCGAAGCGCAGTAAGGATGGCTAGTGTAACTAGCAAGAATACCACGAAAGCAAGAAAAAGAAGTACGCTATTAACTATTAACGTACCTGTCTCTTCCGAAACGAATGAGTACTATGTAGACGCTCTATACTACCATCGTTCCTTCTGAGTCT
+
77=84:>B:BCC===>@?>665;5405==9==<>>?4:69?:::>?=99244)4::;<=<=+=05/9////////)////;;<*;;7;8===2=@C:CEBBBBBBC@C?BB?BAA=@@@AA;;;@BCBCDBBB?BDBB@BCEBBCCB?@>@0000AB@ADAA>ACBBBB@CD?B??=?@A@A29::3:::::(7?4=377>>>7826.277=0868>DCDABBBBA@@7;7;BC=BBA=@@CDCCBBAAAAAB900>00/6//3;::6;888>;>2907=???>CB
@ATNG8:04347:02917
GATGGTAGCTCGCTGATGATATCTCCAGAAGATCAGGAACTCTAGAAGAATTCAGATTTTTAACACGAGAGTAAACGTAAAAAGAAGGTTTTACAAGACTCACGTTAACAATATTGCAGCAGTACGCACACAATCGAAGCGCAGTAAGGATGGCTAGTGTAACTAGCAAGAATACCACGAAAGCAAGAAAAAGAAGTACGCTATTAACTATTAACGTACCTGTCTCTTCCGAAACGAATGAGTACTACTCTCAGAGACACACTACCATCGTTCCTCTGAGTCT
+
:55<5::<=====?@?DCCCECCBB@BBB@BCBBBB?A>BBBA@?B>??=@7:9?ABBBC3B?A????=><;;;)33:>>>?+;:39.555&5<>?CAAACCCAA<@=@A?BBC@BBB@@@@@@;>?=ADBC:?:59<@AACDDBB>B=A:96:BBBBC;;8:???<@;77/777/38966./0/5:??@?0?:5<@@@BB@@@;>;>;;;<@>HADCC@<;99@??=A@CCC>BBB>899@BBCCCBBBBBBC?>=BB???@>>5:69894:*///:::===
@ATNG8:04350:02938
GATGGTAGCACGAGTCACTCATATCCAGAAGATCAGGAACTCTAGAAGAATTCAGATTTTTAACACGAGAGTAAACGTAAAAAGAATGGTTTTACAAGACTCACGTTTAACAATATTGCAGCAGTACGCACACAATCGAAGCGCAGTAAGGATGGCTAGTGTAACTAGCAAGAATACCACGAAAGCAAGAAAAAAGAAGTTACGCTATTAACTATTAACGTACCTGTCTCTTCCGAAACGAATGAGTACAGAGAGTACGATATGTCTACCATCGTTCCTTCTGAGTCT
+
;@AB>B@?ABBC9;6>BBB@99=95.5=B?BBA@994;5;@;556=;>??B@BC@@@BBB0B;???::9@A><?9?:00??>0==0//7<<</;;<8>=6<:C>55505;?A@BBB>?@AAAA>@@B::9@:::?@A@G@CCBBBBBB?B@BAC?ADDCDCDC@BBAA??;?A=??8688888179;4337777%8>:8929?A?=>@:<4<><<8<;<;A===@CC?@@?=?49;?8?@?;@@@AAAABAAABBBBBBCBBBABBBCC?@@@??;>:>8=;;;>>>>
@ATNG8:04355:02919
GATGGTAGAGTATCATGTGTATCTCCAGAAGATCAGGAACTCTAGAAGAATTCAGATTTTTAACACGAGAGTAAACGTAAAAAGAAGGTTTTACAAGACTCACGTTAACAATATTGCAGCAGTACGCACACAATCGAGGCGCAGTAAGGATGGCTAGTGTAACTAGCAAGAATACCACGAAAGCAAGAAAAAGAAGTACGCTATTAACTATTAACGTACCTGTCTCTTCCGAAACGAATGAGTACATAGATATACGTATAGCTACCATCGTTCCTTCTGAGTCT
+
:::C@CCBBBCCDDCBBBCCCCCBB?CBB@BBCC@@>@?CCCBCDD@CD?B@DDCCCCCC1C@CCBBCCGFBBB>BBCCCCC5BA>@4;;;6;AB?BBBBBBBCB>B?BB?BBB>@@BBBBCBBBCDDDDCB@BBCAA>AB@@B@?=BAECC?CCCCCBBB?CCCCBB>@@>ABC>AA;==799:=AABCB3BB@BBBABBB@@;:5;=>A7:7;ABBB?BAAABBB?B@BCG@CBB@BCCCCCCCAACAACCBAA@AACCBBAB=@@@?B?@>B?BBDBBA@A
@ATNG8:04355:02937
GATGGTAGAGAGACTGTAGCGCACCCAGAAGATCAGGAACTCTAGAAGAATTCAGATTTTTAACACGAGAGTAAACGTAAAAAGAAGGTTTTACAAGACTCACGTTAACAATATTGCAGCAGTACGCACACAATCGAAGCGCAGTAAGGATGGCTAGTGTAACTAGCAAGAATACCACGAAAGCAAGAAAAAGAAGTACGCTATTAACTATTAACGTACCTGTCTCTTCCGAAACGAATGAGTACGATGAGATCTCGTGTGCTACCATCGTTCCTTCTGAGTCT
+
:<BC@CBBBCCDCC:;;CCBBBBCC>CED@BBCCAA=@?@BBBBBB?BC?C?DCAABBBC3C?CCBABACBBBB9@?@@@@@0?@>B5;;;*:AA=BCCDCBBCC@C@CC@BBC?BBC?@@BBCCCCCCC@@<@:;;=BA@ABBAA=A>B;;7<BBAAAAC@BDGECC?AA=BCC?BBBCB=???@BCCCD3AA>???BC@BCB:=8;;;>5;6;ADCEAKA@;;;C?B?BEF>BBB>ABABACDAAABAA@AB???=@@>@A==:=DBBB=B<?7;;@@>>>@
@ATNG8:04359:02948
GATGGTAGGCGACATACATACGCGCCAGAAGATCAGGAACTCTAGAAGAATTCAGATTTTTAACACGAGAGTAAACGTAAAAAGAAGTTTTTACAAGACTCACGTTAACAATATTGCAGCAGTACGCACACAATCGAAGCGCAGTAAGGATGGCTGTGTAACTAGCAAGAATACCACGAAAGCAAGAAAAAGAAGTACGCTATTAACTATTAACGTACCTGTCTCTTCCGAAACGAATGAGTACGATGAGAGAGCTCTCTCTACCATCGTTCCTTCTGAGTCT
+
AABB<@:@:>ADBCCCCEEBCBCBC@CCC@CCCC@A?@?B@CCCCC@AA?B?DABAAAAA2A?BBDCABACBBB<AC;;;;;*;A=AGKII3CCCAC;;;BBB@A?AGDHACCB@BBBBCBBBCCCCBBCCC@DCCC?BBCBGCBB?CBCBB@BAAACDCACCDCCC?BB@BBB?BB?>=8===;99999(:?@BBBBBBBCC>?=?BB?;><>?CCC@DCBBBBB?B?CBG>BBB?BBDDDDAABABBBBBBBBB???BB999?A===B?B=@;>>AABBBB
@ATNG8:04361:02921
GATGGTGGACACGTCGCACACTACTCATTCGTTTCGGAAGAGACAGGTACGTTAATAGTTAATAGCGTACTTCTTTTTCTTGCTTTCGTGGTATTCTTGCTAGTTACACTAGCCATCCTTACTGCGCTTCGATTGTGTGCGTACTGCTGCAATATTGTTAACGTGAGTCTTGTAAAACCTTCTTTTTACGTTTACTCTCGTGTTAAAAATCTGAATTCTTCTAGAGTTCCTGATCTTCTGGGTCTACGCTCGTCGCGCTACCATCGTTCCTTCTGAGTCT
+
:;AA;<<8==<<=>//////444459:<7<665)5;29495599><8<<<<>8@<;?<@<?<@>>??00/>5/////$/7389;;3:@>=4>?@=@B=??A@9949AAABCAA>@A<:?<=>=>=>8818@;;087>=>?@;;;?A@>???;988988188==A@@:;8=57;>>>.<4</66666'5:::;4;55./.8888+5555'59:9:4:;@?<@>676994949;;;:=899:?5<=><<8866///;99>???;>=??A;?;?7:69;///6
@ATNG8:04361:02947
GATGGTAGACATATCGTACTCTCTGTACTCATTCGTTTCGGAAGAGACAGGTACGTTAATAGTTAATAGCGTACTTCTTTTTCTTGCTTTCGTGGTATTCTTGCTAGTTACACTAGCCATCCTTACTGCGCTTCGATTGTGTGCGTACTGCTGCAATATTGTTAACGTGATTCTTGTAAAACCTTCTTTTTACGTTTACTCTCGTGTTAAAAATCTGAATTCTTCTAGAGTTCCTGATCTTCTGGTGTCTGATCTGTATCACTACCATCGTTCCTTCTGAGTCT
+
::<B?CCCBBBCCECCCCCCDBBBB>CBBBEE@CBA@6@B?B@BBBBCBB?BBCBB?A?BBCC<?=@BDCCCCBB?BCDDD3B@:>888)6???@CBB?BE<898AAA=AB???>;;7<AA;A9;;<AAA=>:>A;;7;<;=>>@>@???@>>>A<???=CD=A:?AAA@@:>><>>>??3>9<:88878(/<666-3-----377?;?@@A/@@A>>;>;>><?@A@A@@<@<>>A>;;7;=@=CBA@@@A???BC::;>>@@@<=>==B8<:=5::=>==;;
@ATNG8:04362:02920
GATGGTAGATATATGCACGCTCTACCAGAAGATCAGGAACTCTAGAAGAATTCAGATTTTTAACACGAGAGTAAACGTAAAAAGAAGGTTTTACAAGACTCACGTTAACAATATTGCAGCAGTACGCACACAATCGAAGCGCAGTAAGGATGGCTAGTGTAACTAGCAAGAATACCACGAAAGCAATAAAAGAAGTACGCTATTAACTATTAACGTACCTGTCTCTTCCGAAACGAATGAGTACTATAGACTATCTGAGACTACCATCGTTCCTTCTGAGTCT
+
=::A;;;BDCBBBBGBAABCCBBBC<>?@<>?@B;;6;?@??AAA?3:919,88777777$3,3=9?A@@@>;;3<<?:>>>'==89.944&55559>;@<CABA?D@BC?CCD@CCCCBBCCCDC;;;BAA=@;9:;>?>::99:5:=BBA?BCCCCECC@CCBBBC?BC@AAA>AAAAB;A@@;>===2=@<@@AABBB@;6;,//994968<;;;>?;:99992438::1999084:9<;@777<@>==?000;844388823333:5:49-349:::98
@ATNG8:04362:02959
GATGGTAGCACGACACGACGATGTGTACTCATTCGTTTCGGAAGAGACAGGTACGTTAATAGTTAATAGCGTACTTCTTTTTCTTGCTTTCGTGGTATTCTTGCTAGTTACACTAGCCATCCTTACTGCGCTTCGATTGTGTGCGTACTGCTGCAATATTGTTAACGTGAGTCTTGTAAAACCTTCTTTTTTACGTTTACTCTCGTGTTAAAAATCTGAATTCTTCTAGAGTTCCTGATCTTCTGGTAGAGCTTGCATATATCTACCATCGTTCCTTCTGAGTCT
+
899@<A@BCCCCCB==@>C;9;@@CBBBBBCC@CBCD>BB@B?BBCCBDG@CAA@C=@=@BBC?C>@??A??;;>478878'383<?=?7?::9=D??;?B<999ABA?BBAABCBC<?==:>=@@<<<>9:5:>>A<@@A:;;>>>AA@@;;;==889=AA8=:;:6<98////35555+5(5+2688;8':9/./(.77...8..2/5777)8::::;C6>@4@?>>>=>=A8;<;;;A6;;>8===888818;=>>?>>??>>:;;;>A;A6;7;???AAAA
@ATNG8:04363:02955
GATGGTAGTATCTGCACACTCTGTCCAGAAGATCAGGAACTCTAGAAGAATTCAGATTTTTAACACGAGAGTAAACGTAAAAAGAAGGTTTTACAAGACTCACGTTAACAATATTGCAGCAGTACGCACACAATCGAAGCGCAGTAAGGATGGCTAGTGTAACTAGCAAGAATACCACGAAAGCAAGAAAAAGAAGTACGCTATTAACTATTAACGTACCTGTCTCTTCCGAAACGAATGAGTACACACTCTCATATGACACTACCATCGTTCCTTCTGAGTCT
+
ABBE@CDBC@AACCCCCCCCCCCDC?CCC=BCDDAA?B@BBDFDCB?DB@C@BBCCCCCC3C@BBBAAACCCCC>BBBBBBB5BB@D@CCC;CCCBE:;<EHDCE@C@CC@CCC?BACCBCCCDDGCC@AAD@AAAC?B@BBCCAA>B@C@@?ACCCCCCC?CBBCBB?BB>ABB>@A9:9,9<<;==???1?C@CCAABB@BD;?<?A<<5:5;@BBB@EAAACBB=@=?BB=BBB?BCBBBBAACCEBBCABBBCBAAACBBC?CCBBB?B?B?BCDBB979
@ATNG8:04367:02938
GATGGTAGTATCTGCACACTCTGTCCAGAAGATCAGGAACTCTAGAAGAATTCAGATTTTTAACACGAGAGTAAACGTAAAAAGAAGGTTTTACAAGACTCACGTTAACAATATTGCAGCAGTACGCACACAATCGAAGCGCAGTAAGGATGGCTAGTGTAACTAGCAAGAATACCACGAAAGCAAGAAAAAGAAGTACGCTATTAACTATTAACGTACCTGTCTCTTCCGAAACGAATGAGTACTACTCTCAGAGACACACTACCATCGTTCCTTCTGAGTCT
+
BBBB?CBBBCCCBBBBCDDCCFDCC@BBB?BBBABB?B@CCDCCBA?AC@C@BBBBBCCC2A?BDCBBBBBBB@8>>9;;;;*;C>C5;;;*9BC=CCCGFBBBC@C@BB?BBB?BBBBBBCCDCCCCCBBB@BBBC?BBBB???B@C@CBC?CCCBBBBD>A@ABBB?AA>ABB599@@A;@??9===??.?A?A???BCC@@;@=AA@@<@=??CCD?BBB@@@B<@<?AA<BCB@BBBBBBBBCCAAAACCCBDCCCCBBAC@@@@@@=B<B====@??>>
@ATNG8:04369:02919
GATGGTAGTGCGTGAGAGAGAGACCCAGAAGATCAGGAACTCTAGAAGAATTCAGATTTTTAACACGAGAGTAAACGTAAAAAGAAGGTTTTACAAGACTCACGTTAACAATATTGCAACAGTACGCACTCAATCGAAGCGCAGTAAGGATGGCTAGTGTAACTAGCAAGAATACCACGAAAGCAAGAAAAAGAAGTACGCTATTAACTATTAACGTACCTGTCTCTTCCGAAACGAATGAGTACTACTCTCAGAGACACACTACCATCGTTCCTTCTGAGTCT
+
A==B@BBDBBBC=BBCAABGCFCCD?BBB@CCBABB9;75ACCCCB?CC?C?BBBBBBBB+B?B@A999@?:::3<=<99:9'9?;@=AAB;BCC@CBBBAAA;;5;9?C=A;:76<A>C99:@??BCBBBB>BABC?BB?>?ACD@C?BCC@CA=>@BBB?BBBBBC?CD69:B?A>;66)///(.5777(./+29:>AA:;908/8888:A8=;;;>9;;:7756-5+29909:949769///66889=8=:8?>000@@=A@=BBBBB?B?C?CCCAABCA
@ATNG8:04370:02931
GATGGTAGACACGTGTGCTCTCTCGTACTCATTCGTTTCGGAAGAGACAGGTACGTTAATAGTTAATAGCGTACTTCTTTTTCTTGCTTTCGTGGTATTCTTGCTAGTTACACTAGCCATCCTTACTGCGCTTCGATTGTGTGCGTACTGCTGCAATATTGTTAACGTGAGTCTTGTAAAACCTTCTTTTTACGTTTACTCTCGTGTTAAAAATCTGAATTCTTCTAGAGTTTCCTGATCTTCTGGTATGACTAGTGTACTACTACCATCGTTCCTTCTGAGTCT
+
BBBB?BBDDDD@@CCBDBCLCECBBBCBCCBB@CBCC>CC?C?BCBBCCC@CCCBB?B@BBBB?B>BBBACCBCC?ABCDC3BB?B>>>:?BBB?BBB?A@<@@BAAB@BAB?>>>>:?AA:=:=AA??>>>:?@AC;?;<<==?AAAAAA@>>>:>@>9@A;A9@???@B@@@<?>=>=2<9=978776(8>///)/77///:;:><@@@@/@@@@A=A<>>:=AAA?@?D9>;>@@B@@8>>A>>>>A>>>@@AAAAA>>>?>>9>@???:@:@;ACA<>999
@ATNG8:04374:02914
GATGGTAGTCTCATATAGTCTATAGTACTCATTCGTTTCGGAAGAGACAGGTACGTTAATAGTTAATAGCGTACTTCTTTTTCTTGCTTTCGTGGTATTCTTGCTAGTTACACTAGCCATCCTTACTGCGCTTCGATTGTGTGCGTACTGCTGCAATATTGTTAACGTGAGTCTTGTAAAACCTTCTTTTTACGTTTACTCTCGTGTTAAAAATCTGAATTCTTCTAGAGTTCCTGATCTTCTGGGTCTCTCTCTCACGCACTACCATCGTTCCTTCTGAGTCT
+
B;;:9=>CFCCBBBDDECBBBCCBBBCCCC99:;BDE?CC@C@CDCBCCC@CCBBB?B?BBBB?C?CBBBBBABB?BBBBB3AA=@DBC>BBCD@CCCACB?BACLDC@CDCCCBBC@CCC?C?BCCCCCCC@CBBB?CCDCCAAABBCCDAAAB?BBB?BB?C?BBABACCCC@BBCCC;C@B@BCCCC5CCDDD=BBDCBBBBA@<@CCC5CCBCCACAB@?@CCBCBB@B@BBBCCC?CABC?BBACCCCCCBBBCCCCCCC?@@BBB?B?A>@BCBBB@A
@ATNG8:04375:02959
GATGGTAGGACGAGCGTCTGAGAGGTACTCATTCGTTTCGGAAGAGACAGGTACGTTTAATAGTTAATAGCGTAACTTCTTTTTCTTTGCTTTCGTGGTATTCTTGCTAGTTACACTAGCCATCCTTACTGCGCTTCGATTGTGTGCGTACTGCTGCAATATTGTTAACGTGAGTCTTGTAAAACCTTCTTTTAACGTTTACTCTCGTGTTAAAAATCTGAATTCTTCTAGAGTTCCTGATCTTCTGGGTCTACGCTCGTCGCGCTACCATCGTTCCTTCTGAGTCT
+
//9:6:AB?@?>@>@@BBBBDBAA=;;;AB<<:;BBC:B@;>:9:9?;??:9;;;99)99=@@?9@=AB?;BBB:C>8;;999(9:=4566?4=<:949//)/:)//;9;<7;;;=;;;=5;;<;?<ABBBCCCB?BBBB?BBBAA@A@B@@@AAA@@<;;:?CC?C8::?9:9@?@;@:;;;-:;@;::::*9.5:<<29995559955.6<<<+666;=8=9>>850000/?8?<?;==>B?AACD>B;<:@@@>BAA@@;:;@AC@AAA:;5;5;4;?>??>::
@ATNG8:04336:02995
GATGGTAGTGTGTCTCTGAGAGTAGTACTCATTCGTTTCGGAAGAGACAGGTACGTTAATAGTTAATAGCGTACTTCTTTTTCTTGCTTTCGTGGTATTCTTGCTAGTTACACTAGCCATCTTACTGCGCTTCGATTGTGTGCGTACTGCTGCAATATTGTTAACGTGAGTCTTGTAAAACCTTCTTTTTACGTTTACTCTCGTGTTAAAAATCTGAATTCTTCTGAGTTCCTGATCTTCTGGATAGCGACGCGATATACTACCATCGTTCCTTCTGAGTCT
+
455:8=@@ACBCCBBBBAAABBBBDDBAAAAA>ABCF>CC@C?DCCCCDC@CDCAB?B@CCBB@C@BBCCBBB;;5;;;;;*;>9@BCC<BBA@=@CC?CCGBBBBDM@CCCCFHJC@BB;;6;ABCGCCCBBBBC@BBCCGDCBBAAABCBDDACBB@BB?C@CBBGBAAAD?B;;;;.;=A>;;;;;*;B;;;7;CCCBBBCBB?BCBC0B;;<D?C@DB@BCC;;;ACABCBCBB7;;B>BBABABBABCCBABBCBBBL@A@@;;5;5<5;;;;BC;;
@ATNG8:04340:02993
GATGGTAGGCGTGTGAGAGTCTGCCCAGAAGATCAGGAACTCTAGAAGAATTCAGATTTTTAACACGAGAGTAAACGTAAAAGAAGGTTTACAAGACTCACGTTAACAATATTGCAGCAGTACGCACACAATCGAAGCGCAGTAAGGATGGCTAGTGTAACTAGCAAGAATACCACGAAAAGCAAGAAAAAAGAAGTACGCTATTAACTATTAACGTACCTGTCTCTTCCTAAACGAATGAGTACGAGAGTCAGAGCAGAGCTACCATCGTTCCTTCTGAGTCT
+
ACCC?CBB?CBABBEBBBA>@A;;;)5@<?DCAA@@=@?BABBBBA=AA<?;=??:8889)9<@@BCAAAAA@@8>>9999+:A9=39:,97?<@?8=CC>=><@=@@<@@>:>>=<==@@@?>?>AAAA<<;=B<::;AAAAA;><>AB@BBBBBBAA<@=<=AA>AB@DCD===8888(88805;:;<='==8=?>=<99//)/)/9>=;?;??888<@?;:9//)//67;6;@@;>?=A987<::=>>>>>=>>BB>>>@883633--)-)-)-7;;9>>@
@ATNG8:04342:02983
GATGGTAGACACGTGTGCTCTCTCGTACTCATTCGTTTCGGAAGAGACAGGTACGTTAATAGTTAATAGCGTACTTCTTTTCTTGCTTTTCGTGGTATTTCTTGCTAGTTACACTAGCCATCCTTACTGCGCTTCGATTGTGTGCGTACTGCTGCAATATTGTTAACGTGAGTCTTGTAAAACCTTCTTTTTACGTTTAACTCTCGTGTTAAAATCTGAATTCTTACTAGAGTTCCTGATCTTCTGGGTGTATCAGCGAGTATCTACCATCGTTCCTTCTGAGTCTA
+
/::@<@?CCBC::6=?;9@@>9=9>965<?>>;@AAA;AA=A?@@@BCAA?ACCBC?B<@?9:087;?BBBAB@B=8733+396<:;;<1<<<;6:88818?4797B@A;BBB688BB=BAC=A=???:9::;<@???=BB@@@??>>>C>>?>>>5;::;AA=A<ABB>=>==A5;;>?>2>;@8=====+=====4=5;;=??A>>>1///)///-7020--*--665;9>9=;?::77727666/66699998;=8///:79==9:///;6:9=9A@>>>@@;:
@ATNG8:04344:02984
GATGGTAGAGTATCATGTGTATCTCCAGAAGATCAGGAACTCTAGAAGAATTCAGATTTTTAACACGAGAGTAAACGTAAAAAGAAGGTTTTACAAGACTCACGTTAACAATATTGCAGCAGTACGCACACAATCGAAGCGCAGTAAGGATGGCTAGTGTAACTAGCAAGAATACCACGAAAGCAAGAAAAAAGAAGTACGCTATTAACTATTAACGTACCTGTCTCTTCCGAAACGAATGAGTACTGTATCTATGTGTGCGCTACCATCGTTCCTTCTTAGTCT
+
@:?A8<ACCCCBBBCCCCCBBBBBB@CCC@C??@@@=@=@@BAA@@=@B?C?@@@;;;;;*;?CBCDJJCCCDD>BBCCCCC5CCAD>BBB:BCC@CCCCB??0000=@@=A??=?CBBBBCCCCCCCCCAA=AAAA?BBBCCCCB<A=B:99:ECDCCCD@A@AB??=AB>ABA299988*9<<9999898%9<87747?AA??<;<@@@A<@<@AC:;7;AAA@BCAC@DCD<B;;:;BCCBCCCCBBBBA@@@BBBB@@@BBB@BAAAB?A>A;??=@B@A>
@ATNG8:04348:02975
GATGTGCGTGAGAGAGAGACCCAGAAGATCAGGAACTCTAGAAGAATTCAGATTTTTAACACGAGAGTAAACGTAAAAAGAAGGTTTTACAAGACTCACGTTAACAATATTGCAGCAGTACGCACACAATCGAAGCGCAGTAAGGATGGCTAGTGTAACTAGCAAGAATACCACGAAAGCAAGAAAAAGAAGTACGCTATTAACTATTAACGTACCTGTCTCTTCCGAAACGAATGAGTACGTGTGACGTACGTGAGCTACCATCGTTCCTTCTGAGTCT
+
ABBCCCCBCCCCCEDDCBBBC=CCC?CCDDAA>A@BBCDBBB?CC?B?BBBBBDDD2A>BBBBAAABBCF>@@@CCCC5CC?C=AAA9ACCADAAADDJCC?B?BB@DDD>AABBBBBBDCCDCCC??:?@996;A@AA@??<@>BCDABCCCCBBB?CCCBBB@@A<@@A=AA@A@9>>@;:9999(9A;B>==@@@FD7;7;>==5;5;>AAB?:;;@?@A;?=@AC>CBC@???BBCCBAAACCCBBBBBBBBBBCBB?B???B?B?B?BCCBB>::
@ATNG8:04348:03008
GATGGTAGTATCTGCACACTCTGTCCAGAAGATCAGGAACTCTAGAAGAATTCAGATTTTTAACACGAGAGTAAACGTAAAAAGAAGGTTTTACAAGACTCACGTTAACAATATTGCAGCAGTACGCACACAATCGAAGCGCAGTAAGGATGGCTAGTGTAACTAGCAAGAATACCACGAAAAGCAAGAAAAAAGAAGTACGCTATTAACTATTAACGTACCTGTCTCTTCCGAAACGAATGAGTACACACTCTCATATGACACTACCATCGTTCCTTCTGAGTCT
+
9=A>@CBB;;66<><BBCCCBBCCCGDCC@CCCBAB=A=@@CBFEG?AB>A=??@@?@@A1B?BCCBBABBBCC>AAAAA@?0;;5;<@@@9@CC@C;;;AA>:;6;?BB@BBB@CBCBCDCDCCCCCCDBA=A@@@<@AAAAA@@=A?@AA<@DCBBCA@?ACCA@?;::39><8==8777(7<<9989898%8;5;777?<9:?1836=?D7;7;ACCF@BBBBB@@:@=9::/9@@=ADDDBCBBE???BB??>BFDCAAAAAA?BABBCAC@C@BBA:::??
@ATNG8:04349:02964
GATGGTAGATACTCGCTGATACACCCAGAAGATCAGGAACTCTAGAAGAATTCAGATTTTTAACACGAGAGTAAACGTAAAAAGAAGGTTTTACAAGACTCACGTTAACAATATTGCAGCAGTACGCACACAATCGAAGCGCAGTAAGGATGGCTAGTGTAACTAGCAAGAATACCACGAAAGCAAGAAAAAGAAGTACGCTATTAACTATTAACGTACCTGTCTCTTCCGAAACGAATGAGTACTATAGACTATCTGAGACTGCCAAGGCACACAGGGGATAG
+
/88:5;>>=BBDHCBCAAB>>AAAB<BCC@CDDC@@>@@???BA@@;>>49/8@@99997$3389::;8<8::;299??<<<+<?;?<>@>2C@@>@CCCDCCBC?B799<=9969<959>;;996@@@BA@=AA?@<@@@@BBBB=B?B;;6:A@>@?@A=ABA?@>;9958=<9>?988+333433333$393334<;;953.323336(/(/6<;;;@::9???9<3394(3337;<<;<<===BB=B???::??@@<<::;:B?C@=?:>@<>?>3>=99
@ATNG8:04349:02979
GATGGTAGAGTACAGTGTAGTAGACCAGAAGATCAGGAACTCTAGAAGAATTCAGATTTTAACACGAGAGTAAACGTAAAAGAAGGTTTACAAGACTCACGTTAACAATATTGCAGCAGTACGCACACAATCGAAGCGCAGTAAGGATGGCTAGTGTAACTAGCAGGAATACCACGAAAGCAAGAAAAAAGAAGTTACGCATATTAACTATTAACGTACCTGTCTCTTCCGAAAACGAATGAGTACACACTCTCATATGACACTACCATCGTTCCTTCTGAGTCT
+
>CCC?CBBBCEBBBAAHGFCCCCCC@CBC?AABBBG@DACCC@@AC@BB>B?AA>:9::+9:==?AAA@>89:,9<;944&4<39.55)5<<6<666;;<5999@CC?BCC8;;BABBBCCGCCCCBBC@CCCC?A@AACCCC=@=@@A=A;:;A;;9>@@????=<?,00;)0////(/671777788%6:4//(/-7-..57274;8855::97::948322222+2+..;;+...(..3..2:::;558888<==AAA@AA:949>=<<2913-3989:<==
@ATNG8:04349:03006
GATGGTAGAGTATCATGTGTATCTCCAGAAGATCAGGAACTCTAGAAGAATTCAGATTTTTAACACGAGAGTAAACGTAAAAAGAAGGTTTTACAAGACTCACGTTAACAATATTGCAGCAGTACGCACACAATCGAAGCGCAGTAAGGATGGCTAGTGTAACTAGCAAGAATACCACGAAAGCAAGAAAAAGAAGTACGCTATTAACTATTAACGTACCTGTCTCTTCCGAAACGAATGAGTACTACTCTCAGAGACACACTACCATCGTTCCTTCTGAGTCT
+
@ABCAECBBBBBBBBCCCDCBBCCC?BBC?BBBA??<??BCCCCCC@CC?B<??B@ABBB5BADDDDDFBBBBD>BB;;:;:*;C>C5;;;*:??8@@??BC@AA@DA??=?BB=??CCCDCCD@@BGCC@@<@BBB?CBEAAB@@<@=A@B@CDDDCCBB?BCDBBA?CC@AAA<><???:????ABBBB3BD@B:::BBABB>A>=B>>7;5;>BAB>BB;;;CE>A>BAA;B@@=@BBCCCCCBCCCBAABBCDBBBBAAAD@B???A=A?C5::A:::BB
@ATNG8:04356:02972
GATGGTAGCACACGAGATCTCATCGTACTCATTCGTTTCGGAAGAGACAGGTACGTTAATAGTTAATAGCGTACTTCTTTTTCTTGCTTTCGTGGTATTCTTGCTAGTTACACTAGCCATCCTTACTGCGCTTCGATTGTGTGCGTACTGCTGCAATATTGTTAACGTGAGTCTTGTAAAACCTTCTTTTTACGTTTTACTCTCGTGTTAAAAATCTGAATTCTTCTAGAGTTCCTGATCTTCTGGTACACTCATGTGCACCACCATCGTTCCTTCTGAGTCT
+
@@@A==BBBBCBBBAAABECGCCCBCECCC;;2:CB@<AA?A=BA@AA@@:>=>5:658><<B7?7:BBCBBBBB@@A@@@.=<8;==92:AAA>::9>A@:@@0...*..-68;==7=>A:>:=@AAA@?@=@@99188===888>===>=>>?:>>>=AA=B7;;@??=@>;8;=>=?2=7=767677(599999-555/-----5(----$-...70507;6:::888:59035/--6)--32558;CAA>==::://*/96666:>5:3:5:;=>>;::
@ATNG8:04357:02970
GATGGTAGACACGTGTGCTCTCTCGTACTCATTCGTTTCGGAAGAGACAGGTACGTTAATAGTTAATAGCGTACTTCTTTTTTCTTGCTTCGTGGTATTCTTGCTAGTTACACTAGCCATCCTTACTGCGCTTCGATTGTGTGCGTACTGCTGCAATATTGTTACGTTAGTCTTGTAAAACCTTTCTTTTACGTTTTACTCTCGTGTTAAAAATCTGAATTCTTCTAGAGTTTCCTGATCTTCTGGGTGTATCAGCGAGTATCTACCATCGTTCTTCTGAGTCT
+
@BBB@BDCCCCCDCBABBCDBBBBCBBBCDCC?BCCD>BB>B?CCDBBBC?CBCA@=A<??AA?B@CBBBBBCCC?CCCCCC)>>9=00,/::A<@?B@CC<?>BBBB?BBB>@@@@=>>>8:8:A@AAAAA9=>>C8=;;;<<=>>@@@AAAAA;>>><BC>A=:949<<<=6=7777)8188*9898)/:6655)5/..555888/5555(5555=/717<4<==AA>>?7>5;;=>>>:99=@6///7777-//77769?=>?;>98:@1766;626---3
@ATNG8:04361:02985
GATGGTAGGCGAGAGTGAGACGCAGTACTCATTCGTTTCTGAAGAGACAGGTACGTTTAATAGTTTAAATAGCGTAACTTCTTTTTTTCTTTGCTTTCGTGGTATTCTTGCTAGTTACACTAGCCATCCTTACTGCGCTTCGATTGTGTGCGTACTGCTGCAATATTGTTAACGTGAGTCTTGTAAAACCTTCTTTTTTTACGTTTACTCTCGTGTTAAAAATCTGAATTCTTCTAGAAGTTCCTGATCTTCTGGCGCTCTGTCACGTCTGCTACCATCGTTCCTTCTGAGTCT
+
8;9><@9<79BBBDDAAACC<666;;;;;DBB=@@DC=CA<;6:??=000600////(/(/3333(33(333:9::78<48=??CC=#333,387<5=89759//)/:49<===B?CCBCCBBBACCD?@=@BBBBCAA?ABAA=ABBBDDCCDBBAABBCD@@@A@@@=@?BBB@@AD;;5:9:9:*93=:9955555"44444)5445555555.5555$5559;7;:@?950/00)/;4:;?9:;<;.445059>A?AAA@@@@>>0000>@<@CBBB=@<@=@AABBC??
@ATNG8:04361:02994
GATGGTAGTATCTGTCTACGAGAGCCAGAAGATCAGGAACCTAGAAGAATTCAGATTTTTAACACGAGAGTAAACGTAAAAAGAAGGTTTTACAAGACTCACGTTAACAATATTGCAGCAGTACGCACACAATCGAAGCGCAGTAAGGATGGCTAGTGTAACTAGCAAGAATACCACGAAAAGCAAGAAAAAGAAGTACGACTATTAACTATTAACGTACCTGTCTCTTCCGAAACGAATGAGTAACACACTCTCATATGACACTACCATCGTTCCTTCTGAGTCT
+
@@AC@CCCDB@@AAAFIDGGDCCBB@BBB?BBBAAA?C=?=@BBB@BB@B>@>>99999(:<A@BAAAA@BB@8@@999::'9@:@=ACC8A;?;?;;;?????<A<AA<@@A7;:>>>A@@@@A>>@??A;=>>A<<<>AAA::7;<=>=;@778AAAA<A??>B?;AA9@@@==:////'///)/;<<<,883=BBA688???:>;>@@@=A=?:788:===;;;@<@=AAE:?@<8;<=9--*---9998==???>>F>@>>>A<@>AAB?B?D?CCAABBB>
@ATNG8:04362:02963
GATGGTAGCTCGCTGATGATATCTCCAGAAGATCAGGAACTCTAGAAGAATTCAGATTTTAACACGAGAGTAAACGTAAAAAGAAGGTTTTACAAGACTCTCGTTAACAATATTGCAGCAGTACGCACACAATCGAAGCGCAGTAATGATAGCTAGTGTAACTAGCAAGAATACCACGAAAGCAAGAAAAAGAAGTACGCTATTAACTATTAACGTACCTGTCTCTTCCGAAACGAATGAGTACACACTCTCATATGACACTACCATCGTTCCTTCTGAGTCT
+
;=;@696;<=BB>9;:BDDCCFCBB?BBBACCCDEE@B>BBBBABA?CC7969??999:*76>>BBBAA@BBD=@=;;;;;*;A=@<@@@7@CCAGDCDBBCB@=@?AA>ABB@DEECCCCBBCCCCCCDC@BBBB?BBAABBAA>A???CCCCCBBBCC@CCBBDC@CB@AAA@CBABC<?@=;00000(00+0@@BDDBBB@C@@@:;4;;>@@;;7;@@000<6:::;;6;7719==?@ABBA@A@@?????BCCBBBDBB?B:99B@C@E@BBB@@?A@
@ATNG8:04363:03009
GATGGTAGCTCACGTACGTCACACGTACTCATTCGTTTCGGAAGAGACAGGTACGTTAATAGTTAATAGCGTACTTCTTTTTTCTTGCTTTCGTGGTATTCTTGCTAGTTACACTAGCCATCCTTACTGCGCTTCGATTGTGTGCGTACTGCTGCAATATTGTTAACGTGAGTCTTGTAAAACCTTCTTTTTACGTTTACTCTCGTGTTAAAAATCTGAATTCTCTAGAGTTTCCTGATCTCTGGTAGAGCGTGCATATATCTACCATCGTTCCTTCTGAGTCT
+
?ABB@CBCCCCBCCCCCCCBABCBBBBBCCAA=ACB@=CC@C@CBBBCBB?BFCBB?B@BBBB?B?BABBAAAAA>ABBBBB(<;8;7792:AAC?BAA=@B:<=>BBB?CCAAAAAA;A@@9>9>@@AAA>>9>???:=<>;;;;>AAAAA===@:>@>9>C;C7;==@AAA==9<==??6@=A<A=@>>,;;333(--3---966::?>>@*9>:9;594///<<<=>>@:@>EDA=7///:6:9<///:::BBBC>??AAAB=?>>>?<@<@;@?@?@???
@ATNG8:04364:02992
GATGGTAGCAGACGTGACAGAGCGCCAAAGATCATGAACTCTAGAAGAATTCAGATTTTTAACACGAGAGTAAACGTAAAAAGAAGGTTTTACAAGACTCACGTTAACAATATTGCAGCTGTACGCACACAATCGAAGCGCAGTAAGGATGGCTAGTGTAACTAGCAAGAATACCACGAAAGCAAGAAAAAGAAGTACGCTATTAACTATTAACGTACCTGTCTCTTCCGAAACGAATGAGTACGATGAGATCTCGTGTGCTACCATCGTTCCTTCTGAGTCT
+
5=>?ACCCCBBCBBCCCCCCCCCBB?BD>CCCCC9::>??CCBBB?BB?B?CCBBBBBB2A>BCBBBBBBCDC>CCCCCCD5CB?B6:9:6:DG@CBBBFDC;:9;@CC@CCC?BBAABCBBCCCCCCCCC@CCBB@BCBBBACB?A<AAA?AAABBBBB>BBCBB@=AB<A@@?BA?@@:999?BBFDC3EB?BBCBBBAAA>A=BBCC?C=@@BCB=??<=788@C?CCC=CCC?BBBCCBBBBBBBCBBAB==>C<>>AAB=@699A>B>B?===@@@;;
@ATNG8:04366:02975
GATGGTAGCAGACGTGACAGAGCGCCAGAAGATCAGGAACTCTAGAAGAATTCAGATTTTTAACACGAGAGTAAACGTAAAAAGAAGGTTTTACAAGACTCACGTTAACAATATTGCAGCAGTACGCATCGAAGCTCAGTAAGGATGGCTAGTGTAACTAGCAAGAATACCACGAAAGCAAGAAAAAAGAGTACGCTATTAACTATTAACGTACCTGTCTCTTCCGAAAACGAATGAGTACGATGAGAGAGCTCTCTCTACCATCGTTCCTTCTGAGTCT
+
:6;@7;>EDBBC@@;C;9:C;;;CD?BBB;A@A@AA?B8:;C???D@::4:<9:8?>@AA2A>A@AAB???A@A8<;?9999(44.55<>@066=7<666:::9909;@C@BBB?BBBBBBBBCCCDCCBBB?BBBBBCBB@C?@;<7;AABBBBC@DBA@CA699<998<<<988.9??<899999$733<9>9=/0/3865>;?<?<BA???38877@@?:>78888)8;;4:AA@@??DC?>>@>998=?>??B???B<::9>C?B?B?BA>9<;;/
@ATNG8:04369:02960
GATGGTAGCGCATATCAGCGCAGCCCAGAAGATCAGGAACTCTAGAAGAATTCATGATTTTTAACACGAGAGTAAACGTAAAAAGAAGGTTTTACAAGACTCACGTTAACAATATTGCAGCAGTACGCACACAATCGAAGCGCAGTAAGGATGGCTAGTGTAACTAGCAAGAATACCACGAAAGCAAGAAAAAGAAGTACGCTATTAACTATTAACGTACCTGTCTCTTCCGAAACGAATGAGTACGAGAGTCAGAGCAGAGCTACCATCGTTCCTTCTGAGTCT
+
:9:A@@;ACEDEAABCBC===9599)5555;;;555.5.47:77//)/91505--------$-068/3333333;17733333$33,31777.8:;6:<==;=;77027<;6==>155=;BBB@@ADFCCCCC@CCBB@BBBBCC;:7;@CBB?BBDCDCBB@CCCCBB?BB???@@CA99929?@>AAAAA2AA=ABCBBBAA@>A=AAA?;?;>>BBB>B;96@>@8>:<?>6:9424888???BC@@?@??????BBBBCCBB?B99:@<@<A599CBBBC@
@ATNG8:04369:03000
GATGGTAGTATCTGCACACTCTGTCCAGAAGATCAGGAACTCTAGAAGAATTCGGATTTTTAACACGAGAGTAAACGTAAAAAGAAGGTTTTACAAGACTCACGTTAACAATATTGCAGCAGTACGCACACAATCGAAGCGCAGTAAGGATGGCTAGTGTAACTAGCAAGAATACCACGAAAGCAAGAAAAAGAAGTACGCTATTAACTATTAACGTACCTGTCTCTTCCGAAACGAATGAGTTCTATAGACTATCTGAACTACCATCGTTCCTTCTGAGTCT
+
955:5;BBACC@@A@CBCCCDCECC@BBCFCCBAAA=@=AABABCC@BC?B?AA7::@@@.@=?>>334==:9:29666888'//)/59::(0/;3:77;>A???<@<@@;99:7::?@A@>==@@@@===A8=<>A<<<=???=>;><@@A<A778;??D=CBABAA?BC@BB>9<;///(///)/:::;,//,79::>=<<<:>:>>?>=A=A>;;;=@@BB@@@:>:>@A:A9979AA??;;888======>AAAA=>>>@<A@@@@<@<@:====;;//
@ATNG8:04379:02991
GATGGTAGTATCTGTCTACGAGAGCCAGAAGATCAGGAACTCTAGAAGAATTCAGATTTTTTAACACGAGAGTAAACGTAAAAAGAAGGTTTTACAAGACTCACGTTAACAATATTGCAGCAGTACGCACACAATCGAAGCGCAGTAAGGATGGCTAGTGTAACTAGCAAGAATACCACGAAAGCAAGAAAAAAGAAGTACGCTATTAACTATTAACGTACCTGTCTCTTCCGAAACGAATGAGTACACACTCTCATATGACACTACCATCGTTCCTTCTGAGTCT
+
:::=>BAABA@@ACBBBCCBBBBBB?BBB@BBBB@@=@<???@??E@EE>A>A@@=<<<<<&=8>AA>?>BBCBB>BBCCCCC5BA=B<@@@9@CCABBCCBBB;;7;?AA=BCB?AAD@AABBBBCCCCCCC@CCBB?BACCABBB>C@C9:;;ECECCCD@CBBBBB?AA>ABD>AB:::,8<<:@BCDCC)BD?:9:ACCABE7;8;B??6;7:ACBB?BCBBAAB?B@BBB=BBB?BCBBBBCBBABCCCA@ABBCBBBBBBB?BAAAB?C?D>ABBBB>@>
@ATNG8:04382:02998
GATGGTAGCTCTGCTCTGACTCTCGTACTCATTCGTTTCGGAAGAGACAGGTACGTTAATAGTTAATAGCGTACTTCTTTTTCTTTGCTTTCGTGGTATTCTTGCTAGTTACACTAGCCATCCTTACTGCGCTTCGATTTGTGCGTACTGCTGCAATATTGTTAACGTGAGTCTTGTAAAACCTTCTTTTTTACGTTTACTCTCGTGTTTAAAAATCTGAATTCTTTCTAGAGTTCCTGATCTTTCTGGCGCGTATGTATGTCGCCTACCATCGTTCCTTCTGAGTCT
+
CCCD>BBCCCDBCBBDDCCBBBBBDBBCCCBB?BBBB=BB?A?CCCCCBB=AEGGD=C@CD@@?A@CDCGBBCCA<:9999*99:0;@AB=CDCC@CEGAIC@CCCCBC@CCCECDAB@BCC>A?BDCCCBBB@CDDDD<BBBBBBBCGDCBAAB@CBC@BB@C@CECCBBFDDAEBBBB8B>B?CCCCCC*DCCCC>CCCCCCC@;;;0;?A?2BBBCD=@;?@?;@ABCCCC@C@CB@?;;:099;5;A@;;;DDDCBCBDDDABBB?AAABB@CAC?BBDCCB??
@ATNG8:04335:03013
GATGGTAGGCGTGTGAGAGTCTGCCCAGAAGATCAGGAACTCTAGAAGAATTCAGATTTTTAACACGAGAGTAAACGTAAAAAGAAGGTTTTACAAGACTCACGTTAACAATATTGCAGCAGTACGCACACAATCGAAGCGCAGTAAGGATGGCTAGTGTAACTAGCAAGAATACCACGAAAAGCAAGAAAAAGAAGTACGCTATTAACTATTAACGTACCTGTCTCTTCCGAAACGAATGAGTACTATGTAGAGCTCTATACTAATCGTTCCTTCTGAGTCT
+
99:C;@CC@CBBBCCCCCCBBABBE?CCC@CCBBBC@C?BBCCCDC@CC?B?BBC@AAAA2A?CCBCCBBBBBE>A@@@DDD2AC@C<@@@9?>C@CBBBCC???;?=CD=AAA8::====@@@ADA>><<>;AA?>:?AAA?>>A:?:??B>BBBBB@@@:>>??BB?@@=@@B>?>5556)8<>9?BCBB/;:6::8:@??CC=D=@@>>:><>BCCF9?8::AA@<@<AA?6=9949??BCCCBA???BCAAABBCBB>A@@9>;;;:=8<=A@>>>>==
@ATNG8:04339:03012
GATGGTAGATACTCGCTGATACACCCAGAAGATCAGGAACCTCTAGAAGAATTCAGATTTTTAACACGAGAGTAAACGTAAAAAGAAGGTTTTACAAGACTCACGTTAACAATATTGCAGCAGTACGCACACAATCGAAGCGCAGTAAGGATGGCTAGTGTAACTAGCAAGAATACCACGAAAGCAAGAAAAAGAAGTACGCTATTAACTATTAACGTACCTGTCTCTTCCGAAACGAATGAGTACACATCGTCGTGTCGTGCTACCATCGTTCCTTCTGAGTCT
+
<99A<@ABBCCDCCCDCBBBBBCCC=BAC@CCCB@@>@@D=??ABBB@DC=>;>?<8999:(9<ABBBAACCBBB=ABBBBBB2AA>A5;;;6;BC?CBCCCCEEF@B@BB?@@@=BABBCDCCCCCCDCCCC?BA;;6<BAA@@@?;@>B;;8;BBCCCCD@DAABCB?AA>ABA>AA99929==;::9:9(9?;?9::BBA==7;7;A?>8=188BAA@@@@A;;;50+0>>5;00+0==>BBBBBBBBBBCCBCBBB??@?BB?BBABC5:5:?BAACBB??
@ATNG8:04341:03055
GATGGTAGTATCTGTTTACGAGAGCCAGAAGATCAGGAACTCTAGAAGAATTCAGATTTTTAACACGAGAGTAAACGTAAAAAGAATGTTTTTACAAGTCTCACGTTAACAATATTGCAGCAGTACGCACACAATCGAAGCGCAGTAAGGATGGCTAGTGTAACTAGCAAGAATACCACGAAAAGCAAGAAAAAGAGTACGCTATTAACTATTAACGTACCTGTCTCTTCCGAAACGAATGAGTACGAGAGAGCACACGTGTCTACCATCGTTCCTTCTGAGTCT
+
><<B?BCBCCCDAABD=CCCBBBBC@DBB?BCBB@@=@>AABBBBC@BB?B@BBBBBBBB3B?ABBBBBBCBBB=BBBBBBA2881988888(8??=???AA@@;;7;=CC<??A;AAAAA>>>>>>@@@C>>:???@;@>><>>AC;A;>8868>>>AAAA;AA;;;@;>@7==C:><7999/::617@@@@,///====@///9=7=???;@;@D@@@;@@A@>>@<A<>>=6=::5:@?A=>>???=>=AABBAA=<<ADDAA;>;;;?;A;@:@AAAA?>>
@ATNG8:04360:03034
GATGGTAGGACGAGCGTCTGAGAGGTACTCATTCGTTTCGGAAGAGACAGGTACGTTAATAGTTAATAGCGTACTTCTTTTTTTCTTGCTTTCGTGGTATTCTTGCTAGTTACACTAGCCATCCTTACTGCGCTTCGATTGTGTGCGTACTGCTGCAATATTGTTAACGTGAGTCTTGTAAAACCTTCTTTTTTTACGTTTACTCTCGTGTTAAAAATCTGAATTCTTCTAGAGTTCCGATCTTCTGGTGTCTGATCTGTATACTACCATCGTTCCTTCTGTCT
+
8:<A=ABC4;5:;;:==@AABABB=ABB@@;<6;AAA<AA@D@CDEGECB?BCCCD?B?BBCC?E?CCCDCBCBB<:9999::#:@<?ABC=BCBB@CCC?CIAAAAC@A?BCCCBCBB@BCC@C@CCCCCCBC@BBBC?CCBA@@CCCECBB@@AC?B@@=A@=@=AABABBCCC?CEHEE;C?A?ABEEFIE#CB@AA;ABBBBAAAA@?BBCC5CCCIC@C@CC?CBCCCBB?B@ECCCB?BBC?BCCBBDCJBBBBBCCCDDDADCCBB@B@C@CCCB99
@ATNG8:04360:03055
GATGGTAGTGCGTGAGAGAGAGACCCAGAAGATCAGGAACTCTAGAAGAATTCAGATTTTAACACGAGAGTAAACGTAAAAAGAAGGTTTTTACAAGACTCACGTTAACAATATTGCAGCAGTACGCACACAATCGAAGCGCAGTAAGGATGGCTAGTGTAACTAGCAAGAATACCACGAAAGCAAGAAAAAGAAGTACGCTATTAACTATTAACGTACCTGTCTCTTCCGAAACGAATGAGTACACATCGTCGTGTCGTGCTACCATCGTTCCTTCTGAGTCT
+
@??BAEBBCCBBBCCCCDJCCDA@@>ACC@DDCCBA?B@BBBCCCB?BB?B??=>9::9+74?ABBBBBBBBB>BABCBBB2AA>@4;;;;*;CC?ABBADCC;:;;@CC@BBB>@@CABBDCCBBCCDCBB?A@??=@BBCCCBB<@<@AA>BECCBCCC@CBBAAA??@9>>>>BBBBA9@89299999(9@;999?@B@@?:?=CB??6;5;>BAA=ABBBBCC@C????:?AA>@@?CABBCBBBA@?CCCCBCB@@@????BAAA@<@<@<@BBCCBBB
@ATNG8:04361:03011
GATGGTAGCATCATGCATATCTCACCAGAAGATCAGGAACTCTAGAAGAATTCAGATTTTAACACGAGAGTAAACGTAAAAAGAAGGTTTTACAAGACTCACGTTAACAATATTGCAGCAGTACGCACACAATCGAAGCGCGGTAAGGATGGCTAGTGTAACTAGCAAGAATACCACGAAAAGCAAGAAAAAAAGAAGTACGCTATTAAACTATTAACGTACCTGTCTCTTTCCCGAAAACGAAATGAGTACTGCGTCTCACTCTCGCCTACCATCGTTCCTTCTGAGTCT
+
ABBDACCBBBCDCCCBCCCCDCBAB@CCC@DCCC??>@?DBBABBB?BB=B@C?B::::+34=>ABB?>;89:*9@BBBCB1BB<@<@AA7ABB>BBBBBCBBB@B@CC@CBB?BBCCBDDCCCABB9:9<8<=00+0<@>@=:939=@@A:BC@@:;;;69AAAAA;00*000+000:::+7<<;===?=<<#//)////==;7/)//(/899)/)/5<;=;?CA==9::,99*8???2?889*88<;;;=?=;;>@>>??BBBBBB?BBB@BBBDD?B?B?CDC::999
@ATNG8:04361:03037
GATGGTAGCATCATGCATATCTCACCAGGAAGATCAGGAACTCTAGAAGAATTCAGATTTTTAACACGAGAGTAAACGTAAAAAGAAGGTTTACAAGACTCACGTTAACAATATTGCAGCAGTACGCAGACAATCGAAGCGCAGTAAGGATGGCTAGTGTAACTAGCAAGAATACCACGAAAGCAAGAAAAAGAAGTACGCTATTAACTATTAACGTACCTGTCTCTTCCGAAACGAATGAGTACAGAGAGTACGATATGTCTACCATCGTTCCTTCTGAGTCT
+
899<8<?B===?@>BCC<;@9;977;00)/5;:>AA?9B9BBAAA00,/8(.(-.--/;;;+:5788889:888=5;;54444$4939.44)5::79;;99955925694.494.4988:B=CCC::;AAA@9@;99:?999>@>>:727//)////<9<>7?955<A>AA<?=<:<?>>>68775;;?@A1BB>BBCC??>0/(//555505488=>>:==<<<;:7;9<>>7A>>9>A@ABBFCCBB?>?999??ACCBBCBB>B888:484949:887::9
@ATNG8:04365:03040
GATGGTAGTAGTCTGCACACTCTGTCCAGAAGATCAGGAACTCTAGAAGAATTCAGATTTTTAACACGAGAGTAAACGTAAAAAGAAGGTTTACAAGACTCACGTTAACAATATTGCAGCAGTACGCACACAATCGAAGCGCAGTAAGGATGGCTAGTGTAACTAGCAAGAATACCACGAAAGCAAGAAAAAAGAAGTACGCTATTTAACTATTAAACGTACCTGTTCTCTTCCGAAACGAATGAGTACTGTATCTATGTGTGCGCTACCATCGTTCCTTCTGAGTCT
+
///:688@;///:://55555;;>5646=<8=C:;9C@C@CCCCBAA?AC?D?BBBBBABA)7//////68888;28899:::'99.45::3;><9<<<@@@@@@@C@@A>@CC<90//0/999?A@?>@AA@BBBB?@@@@BCCC?C?@@@=@;;9<444366///,055(,--0---8=188=7:9::99%9;.338899<557-777555.55,55:::5;//)/://)4044<<:::8:;:@733<<8:A?>@<<<<>@>??AA=488657.727+2265552/
@ATNG8:04368:03027
GATGGTAGGCGTGTGAGAGTCTGCCCAGAAGATCAGGAACTCTAGAAGAATTCAGATTTTTAACACGAGAGTAAACGTAAAAAGAAGGTTTTTACAAGACTCACGTTAACAATATTGCAGCAGTACGCACACAATCGAAGCGCAGTAAGGATGGCTAGTGTAATTAGCAAGAATACCACGAAAGCAAGAAAAAGAAGTACGCTATTAACTATTAACGTACCTGTCTCTTCCGAAACGAATGAGTACGTGTGCGACGTGTCTCCTACCATCGTTCCTTCTGAGTCT
+
@@AG@DDD?BBBC@@ADDDCBBBCE?CCC@CCCCBB?B?CDDDCAA?BD?B?@ACCCCCD3C?CAABBBDCCCE>AA@@?@?/=<8<29999$3896<====B>@@=A=AA=AAA<@;>>=>@@@@@@@@@@>;>?>>:>A>>>AAA<A=A>A?BCCCBA>A<A<A>BB?BB?ACC?A>988*8:94:;;;;.<<8=@AA@@@>?;?;?===;?;???>>9><<>>>>;A<?=;3<::7;CCCCCCCCCBA@ACCBBBCCCC?BCB?BBABC?B?B?CCDBAAAA
@ATNG8:04371:03056
GATGGTAGGCGACATACATACGCGCCAGAAGATCAGGAACTCTAGAAGAATTCAGATTTTTAACACGAGAGTAAACGTAAAAAGAAGGTTTTACAAGACTCACGTTAACAATATTGCAGCAGTAAGCACACAATCGAAGCGCAGTAAGGATGGCTAGTGTAACTAGCATGAATACCACGAAAGCAAGAAAAAGAAGTACGCTATTAACTATTAACGTACCTGTCTCTTCCGAAACGAATGAGTACGTGTGCGACGTGTCTCCTACCATCGTTCCTTCTGAGTCT
+
@@CC@CBB?ABCCCDBCCCDDCCBA>BCD@DEDDCC?B?BBDBBBC?BB@C?BBCCCCCC5C?CCCCFBBBCDD>CBBBDEE5CC@B>BBB9BAA>BAA@BBBAA@B@DC?CBC?CBCBCACCC?CCCBBBC@CDCC@CCBBCCDD?B?BBB@BBCBBBAB@CCCBAABBC?CCC@CCBBB>?@A@CCCCC5BB?BBBCCC@@@8:8:AAA?B?BDDDD?CB???BB?B?BCD?B@@>@CBCBABBBBBBABDDBBBBBBB>BBB@B=>>@>@=@;>>@A>>>>
@ATNG8:04334:03074
GATGGTAGCTCTGCTCTGACTCTCGCTACTCATTCGTTTCGGAAGAGACAGGTACGTTAATATGTTAATAGCGATAACTTCATTTTTCTTTGCTTTTCGTGGTATTCTTGCTAGTTACACTAGCCATCCTTACTGCGCTTCGATTGTGTGCGTACTGCTGCAATATTGTTAACGTGAGTCTTGTAAAACCTTCTTTTTACGTTTACTCTCGTGTTAAAATCTGAATTCTTCTAGAGTTCCTGATCTTCTGGGTGCGCTACAGTCTCTCTACCATCGTTCCTTCTGAGTCT
+
55=>;A>C?666??<:;6?<///9///77779938555)5;.5.55<955565549939744454.5.555955555:<.555<<<(555)47<<<+//-63--,(,,(,,--5949;5445<<5:;<7<05544445:5::<<5::::::555=---77--(---(--(/)5533344445:4444&4.4.44999':;;>>255///////7)///&/7///)/27749/5665=9=166<;99.5544(499449555:994555544.555548=8=9=;;;;;;=
@ATNG8:04342:03075
GATGGTAGTGCGTGAGAGAGAGACCCAGAAGATCAGGAACTCTAGAAGAATTCAGATTTTTAACACGAGAGTAAACGTAAAAAGAAGGTTTTACATGACTCACGTTAACAATATCGCAGCAGTACGCACACAATCGAAGCGCAGTAAGGATGGCTAGTGTAACTAGCAAGAATACCACGAAAGCAAGAAAAAGAAGTACGCTATTAACTATTAACGTACCTGTCTCTTCCAAACGAATGAGTACGTGTGACGTACGTGAGCTACATCGTTCCTTCTGAGTCT
+
BBBB?BBDBCBBCBCDCCCCCCCCC>CCB@CBBB@??@?BCCBCCC>BB>B?BB@=>>>?);6BCBBAAACCCC>BBAABBB5AD@G6;;;4:BDFCBBBCCBBB?B?AB>CCCCCJAB@BBBCCCCBAABD@BBBC>A@AABBCC?C?AAA?CCCA@ABA?ACAAAA?BC@>>><??=<<0878:>BBCF/==:=BBECCDCE@D@CDDC:;:;@ADHDJCCCBBC@B@BB<A::7;ABBBCB???CCCCDDDBBBC:::BBBDDCBB>B>B>CABCBBAA
@ATNG8:04343:03095
GATGGTAGCTATACGTATATCTATGTACTCATTCGTTTCGGAAGAGACAGGTACGTTAATAGTTAATAGCGTACTTCTTTTTTCTTGCTTTCGTGGTATTCTTGCTAGTTACACTAGCCATCCTTACTGCGCTTCGATTGTGTGCGTACTGCTGCAATATTGTTAACGTGAGTCTTGTAAAACCTTCTTTTTACGTTTACTCTCGTGTTTAAAAATCTGAATTCTTCTAGAGTTCCTGATCTTCTGGGATGTGTGCGCAGTGCCTACCATCGTTCCTTCTGAGTCT
+
BCBC?BBBCBACCCCCDCCCABBCDCBABDA?;@::;0;@<@>BBBCDBB?AEB@@>@=?AAA>A@CCBBBBBBB?AA??>>'@@<@???8>DAB?BAA<?>;?;?AAA>ACCBBA@@:@AA9>9>>>>>===;@@><7?D@@>>>>@A@@@A=>><>>>=DC=><AA?<<=AAA;??AAA6A:=8=>==>/>>>>>4=88888>>===6=???/?;;;?;?<??<?>>>?==:><@AA@@@688;=4=///=88=>=@?BAA<??@<?>>=B<A:><>>?@@@@@
@ATNG8:04344:03098
GATAGTGTCATATGAGAGTGTGTACTCATTCGTTTCGGAAGAGACAGGTACGTTAATAGTTAATAGCGTACTTCTTTTTCTTGCTTTCGTGGTATTCTTGCTAGTTACACTAGCCATCCTTACTGCGCTTCGATTGTGTGCGTACTGCTTCAATATTGTTAACGTGAGTCTTGTAAAACCTTCTTTTTACGTTTACTCTCGTGTTAAAAATCTGAATTCTTCTAGAGTTCCTGATCTTCTGGACGACGCGCACTGACACTACCATCGTTCCTTCTGAGTCT
+
BCBBB99;CFBCCCDABACCBBBBBCC:99:BCC>CC?C?CDCCDBB?DDDBB?BACDDC?C@DCCCCCBCB?@BBBB5CC@CDDC>CDBB>BCC@CC;;;DFCC?CCCCCCCC@CBB?B?CCCCBECC@CBBB?CCCCBCB@@>??0000A=@AA=BB@B@CBBDCDCBB@BA@@@7@9>;@>>@>,>?A@A9::CBCCCAAA@CDDD5EBBBCAC@CC@BCCBBBC@C@BBBBBB>@?C@@@:;:BABBBA@@BBBBBCM@BACCC@C@C?BBCBBA@@
@ATNG8:04346:03064
GATGGTAGGCACTGCGCACACATCCCAGAAGATCAGGAACTCTAGAAGAATTCAGATTTTTAACACGAGAGTAAACGTAAAAAGAAGGTTTTACAAGACTCACGTTAACAATATTGCAGCAGTACGCACACAATCGAAGCGCAGTAAAGGATGGCTAGTGTAACTAGCAAGAATACCACGAAAGCAAGAAAAAGAAGTACGCTATTAACTATAACGTACCTGTCTCTTCCGAAACGAATGAGTACACACTCTCATATGACACTACCATCGTTCCTTCTGAGTCT
+
;6@A8<@@39<5955==A;;<C@>?6?9;859C@9:4969=>@BCC?B>@D@BBBCBBAA2A=???ABBAAA@@90//9;;;+9729.555&5;;5;999:><5929?CC?@A@9=AB599@AABCBCCB@@<@@;;69@?>>7777*:8=99.5><<CBCC998>>=>>==;8==6=::::29;;.33::>)>@<97:<=9:@;3858;///5/./8:5><<<:;;:?9==<5<47039=?BBA@>>00/==6879;;;;;;;<.333:;7<8=544<====:
@ATNG8:04350:03073
GATGGTAGCTCGCTGATGATATCTCCAGAAGATCAGGAACTCTAGAAGAATTCAGATTTTTAACACGAGAGTAAACGTAAAAAGAAGGTTTTACAAGACTCACGTTAACAATATTGCAGCAGTACGCACACAATCGAAGCGCAGTAAGGATGGCTAGTGTAACTAGCAAGAATACCACGAAAGCAAGAAAAAGAAGTACGCTATTAACTATTAACGTACCTGTCTCTTCCGAAACGAATGAGTACTATAGACTATCTGAGACTACCATCGTTCCTTCTGAGTCT
+
BBCF@CBBBBCCCCCCCCCCCCCBB?DDD?DCBBAA>@?BBCCCCA<BB?B?BBB@@@@@2@?BCBAACCCCA?9AACDDDD0CC@D6:9:6:BB?BBCCCCB:98;@BB@BCC?CBCCCBCCCCCCCCCCC?CBBB@BBAAAAAA=B?BA@?ABBBBCCA?ACCCCB?BB@>>>:==888*9>>;99:::(8?=C>??CAA>>:><?ABB:>:>@CBBABBBAB@?;?<?==9???=@CDECCCCAAABBAA@CCBBABBCCBB>ABBBC>A>A?BCCA@===
@ATNG8:04350:03097
GATGGTAGTGTCAGTGCGCGTCGTCCAGAAGATCAGGAACTCTAGAAGAATTCAGATTTTTAACACGAGAGTAAACGTAAAAAGAAGGTTTTTACAAGACTCACGTTAACAATATTGCAGCAGTACGCACACAATCGAAGCGCAGTAAGGATGGCTAGTGTAACTAGCAAGAATACCACGAAAGCAAGAAAAAAGAAGTACGCTATTAACTATTAACGTACCTGTCTCTTCCGAAACGAATGAGTACTACTCTCAGAGACACACTACCATCGTTCCTTCTGAGTCT
+
:::=8BBBBCCBBAAAAACCCCBCC@BCC@CCABBB@B@CBBBBBB?BB>B>><?78888)::>?BBBBBB:::5:ABCGDD2BC@D@CCCC3CCEACCBBBBB;;:;@BEADCD?AACBCCCCGFBBBCCCC@BBBB@C@@?BBBD>A>B@@=@ECCBACD@BBAABB@CC>AAB499999+:?>;@@@@@A'@@<::9;BBCBB:>:>==A9=:=ACBB>AAB@@@C?C?ABD?C?@=@CCAABCBBBBBBBBBBBBBBB=====<AA@@@:=8<:<<<::878
@ATNG8:04352:03077
GATGGTAGTGCGTGAGAGAGAGACCCAGAAGATCAGGAACTCTAGAAGAATTCAGATTTTTAACACGAGAGTAAACGTAAAAAGAAGGTTTTACAAGACTCACGTTAACAATATTGCAGCAGTACGCACACAATCGAAGCGCAGTAAGGATGGCTAGTGTAACTAGCAAGAATACCACGAAAGCAAGAAAAAAGAAGTACGCTATCAACTATTAACGTACCTGTCTCTTCCGAAACGAATGAGTACTGTATCTATGTGTGCGCTACCATCGTTCCTTCTGAGTCT
+
DDED<@BBCCCDBBBCECDDDDBBB=BDDACBBBBA?A?BBCCDCA?BC=A?AAA99999$76ADBBBBBCCCB;ABBCCCC3CC@D6:::6;CCACBBCIGD@@<@@CE@BBB>AACCCCCDCCCCCCCBB?ACBA>??BBABBA=B@DDD@CCCCCCCC@ABBBBB@BB?A@@8>>>><5>>=;9:9999%:@;A:9:BB@@?@@;@>>>:=9=>===:>?>>>AB<@=><;1;7818AABBAA@@>>>A:::AAA??>>?CAA<A???A<A9=9<>A??>==
@ATNG8:04353:03090
GATGGTAGCATGAGTCACTCATATCCAGAAGATCAGGAACTCTAGAAGAATTCAGATTTTTAACACGAGAGTAAACGTAAAAAGAAGGTTTTACAAGACTCACGTTAACAATATTGCAGCAGTACGCACACAATCGAAGCGCAGTAAGGATGGCTAGTGTAACCAGCAAGAATACCACGAAAGCAAGAAAAAGAAGTAACGCTATTAAACTATTTAACGTACCTGTCTCTTCCGAAACGAATGAGTACCTCTCAGACGCTCGTCCTACCATCGTTCCTTCTGAGTCT
+
>::B?CDBBBCCCDBCCDCCJCCCCABCB@CBBB@@;@<@ABBCCD@CD=A?BA?88789)89>??BBAAC<>?8==>@CBA0AD@C?BBB;BCB?BB@A@>=00-/6;;6;=@8;??>ABBBBBA@AC@@A@AAAA=??ABBBBB?C@CAA>AAAABBBB@D=AA>>;?B?AAA?BCAAA9999:@9;<<,6616/0)/;;;?@199.8=999*99=:98A8@@??>>@=A@CCD>BCB?AAAAECB????AAABABBC;;?B?BBB?@>BB>;>=E<@==<;;;;
@ATNG8:04353:03092
GATGTAGAGAGACTGTAGCGCACCCAGAAGATCAGGAACTCTAGAAGAATTCAGATTTTTAACACGAGAGTAAACGTAAAAAGAAGGTTTTACAAGACTCACGTTAACATATTGCAGCAGTACGCACACAATCGAAGCGCAGTAAGGATGGCTAGTGTAACTAGCAAGAATACCACGAAAGCAAGAAAAAGAAGTACGCTATTAACTATTAACGTACCTGTCTCTTCCGAAACGAATGAGTACGATGAGATCTCGTGTGCTACCATCGTTCCTTTCTGAGTCT
+
?C;99AGDCABBCBCCCCCCBCCC>CDD?BCCCAA>B@BBDCCBA?BC@B?BBBBCCCC3C?BBBBBBCCBBC>BBBBBBB5AA<A5;;;.;CB?DFFBBBB@?;@@BBBBC?BBBBCDFDDFCECCBBB?BBEG?B???A@?B<@<?BB@BDDDABBC?BBBBBB@BB>AAA=@@9992:==;::9:9(9@;A???B>A@@<?<?@??<@<@@CBC@CCBBBBA=@????9?::69AAABBBACCCCAAABB?>@@=;;;@@>@>>AA=B:==5;;;===>>
@ATNG8:04356:03105
GATGGTAGACATATCGTACTCTCTGTACTCATTCTTTTCGGAAGAGACAGGTACGTTAATAGTTAATAGCGTACTTCTTTTTCTTGCTTTCGTGGTATTCTTGCTAGTTACACTAGCCATCCTTACTGCGCTTCGATTGTGTGCGTACTGCTGCAATATTGTTAACGTGAGTCTTGTAAAACCTTCTTTTTACGTTTACTCTCGTGTTAAAAATCTGAATTCTTCTAGAGTTCCTGATCTTCTGGCGCTCTGTCACGTCTGCTACCATCGTTCCTTCTGAGTCT
+
@>@@=?BBBDCCCCCCCEECCCFCC;99?@>?=;;<;&:B=CAFDBCBCC@BBBBB@B?CDCC?B?CAA@BBBBB??>=>=)?@;A@BB>AA@A=??B?BC?BAAA>><?BBDBBBC?B>>:><ABA@@>>><?>>>7:;>>??@AA@@@@@=<;079;5;>8=:>@FCA@@;;7::AAA6>:><AACCB/>>ADD:?888;;@>@>8<===.<AA??<?<@@<;;;A;;;;?;>A==;;7;@@;@@@@@A>>>AAA@=>>@A@@7;<>>>>D<A<@@@AA@??
@ATNG8:04361:03065
GATGGTAGCATCTCATATCTCACCAGAAGATCAGGAACTCTAGAAGAATTCAGATTTTTAACACGAGAGTAAACGTAAAAAGAAGGTTTTACAAGACTCACGTTAACAATATTGCAGCAGTACGCACACAATCGAAGCGCAGTAAGGATGGCTAGTGTAACTAGCAAGAATACCACGAAAGCAAGAAAAAGAAGTACGCTATTAACTATTAACGTACCTGTCTCTTCCGAAACGAATGAGTACATGTGCGACGTGTCTCCTACCATCGTTCCTTCTGAGTCT
+
CCBB@CCBCCBBBBCCCCCBBBB@BBB@BBCABA>B>BABBCDC@BB?B?@AB;9:::):=AAACCCCBBBB=?9;6>>>+;>39.599&9@A=CBDCCCFDC@B?BB?BBD@CCACBCCCECBBBCBCC@CBBB@BBCBBBBB@C@CBC?BCDBCCCC?CBBBB@<@A=00/5886881788433779(7><?@B>>>@?@=D=@@@A<@<=<AA@=@B@@?BB@C@BBB=BBB@BCBBBBBBCBBB@A778AAA@AA@???=A>=>>=@=@=@@@>>>=>
@ATNG8:04368:03080
GATGGTAGCACACGAGATCTCATCGTACTCATTCGTTTCGGAAGAGACAGGTACGTTAATAGTTAATAGCGTACTTCTTTTTCTTGCTTTCGTGGTATTCTTGCTAGTTACACTAGCCATCCTTACTGCGCTTCGATTGTGTGCGTACTGCTGCAATATTGTTAACGTGAGTCTTGTAAAACCTTCTTTTTACGTTTTACTCTCTGTTAAAAATCTTAATTCTTCTAGAGTTCCTGATCTTCTGGGCAGACTCTCACACGCCTACCATCGTTCCTTCTGAGTCT
+
@;@D@BCBBCBBBDAABCCCCCCBBCBBCC;;4;BBB>BC@C@CCBCEED@BB@AB6;6;BAA=A9=BBBBBC<A?ACDCD3CC>BBBC5BBBC?BBA=A@;??ABAA>A?>?ACCE>==A=A=CDA>=>=D=A@@@6:8@<<<>>>??AAAABB7;;A<8838:?==>?<:996///>@.=06//////(6;7787-7;=:;:?=<)////'..3.34A687;;;<///73767==>>>;>>>F9>>@A==;;;?>>>;;5;==;;;;?A=A=A;??AB@@>A
@ATNG8:04372:03075
GATGGTAGCGCACACATAGATACAGTACTCATTCGTTTCGGAAGAGACAGGTACGTTAATAGTTAATAGCGTACTTCTTTTTCTTGCTTTCGTGGTATTCTTGCTAGTTACACTAGCCATCCTTACTGCGCTTCGATTGTGTGCGTACTGCTGCAATATTGTTAACGTGAGTCTTGTAAAACCTTCTTTTTACGTTTACTCTCGTGTTAAAAATCTGAATTCTTCTAGAGTTCCTGATCTTCTGGTAGAGCGTGCATATATCTACCATCGTTCCTTCTGAGTCT
+
;56<:==BCDBB;;;DCCBBBCCJECCB==>B:ABCB>BC@E@CCDCBBB@ECCCG@D?BBAA>@@E@AACCBBC>;;;;;*:?;@@AB=BABA=@AA=@B=AABBDEACDDCCEKF@CBB?B=AABBB<;;5;;@B?BBBBAABCBBCBBBCBB@C;;8<@>B?BCCCBA@;;7:@BCC6@8;6;BBBB1@@BCC=@ABBBBCBAA>AAAA0000>>DF@AD@CC;;:@@<?;?@>>>@:??@@EDDCCCBBBB@;:9?@?@A>,0000>6=;9:>>B==@<A
@ATNG8:04372:03081
GATGGTAGTAGTACACTAGTCATACCAGAAGATCAGGAACTCTAGAAGAATTCAGATTTTTAACACGAGAGTAAACGTAAAAAGAAGGTTTTACAAGACTCACGTTAACAATATTGCAGCAGTACGCACACAATCGAAGCGCAGTTAGGATGGCTAGTGTAACTAGCAAGAATACCACGAAAGCAAGAAAAAAGAAGTACGCTATTAACTATTAACGTACCTGTCTCTTCCGAAACGAATGAGTACTACTCTCAGAGACACACTACCATCGTTCCTTCTGAGTCT
+
ABDB?CECBBBBCCCCECICCBBBBADCC?CBBB::8;@CCECBBB@CC?B?BBBCCCBB0B@CC@@ABBDBBB<BBBCCCC5CB?C>BBB=BCCBBCBCBBA998;@CC@CBA?ABDCDCDDCCCDDCBBB?CCBB?CCBB???>BC=B@A>AABBBBCC@CCCBBB@BB@BBA>@A9:9,8<;8<<<<??'?A@D:98>AADK:=:>@AA<>;>AEBB@BCCBAAC7:8:@@9@::89AAABCBBACCBBBCBBBCBB@@???B<?>>>A=A<@<@@@==::;
@ATNG8:04374:03085
GATGCTCTGCTCTGACTCTCGTACTCATTCGTTTCGGAAGAGACAGGTACGTTAATAGTTAATAGCGTACTTCTTTTTCTTGCTTTCGTGGTATTCTTGCTAGTTACACTAGCCATCCTTACTGCGCTTCGATTGTGTGCGTACTGCTGCAATATTGTTAACGTGAGTCTTGTAAAACCTTCTTTTTACGTTTACTCTCGTGTTAAAAATCTGAATTCTTCTAGAGTTCCTGATCTTCTGGGTGCGCTACAGTCTCTCTACCATCGTTCCTTCTGAGTCT
+
ABBBBBCBCCBCDBCCCCCCBCCCDC??=?AAA<BC?C@CCCCCCC@CCCCC@C@CBBB?B>CCCECCCCC@BBBBB1BGACBBC<AACC@CCDBCC;;;;GDH@CBCCCDDD@CCC?B?CDDDAAAC@CCBB?CCCBBBBBCCDDDB@@@?BBB@CC@B>ABCCCCCCFACBBBB:A>C>;;:::*:BBCC>CCCCCCCBBABDDCD5BCBCC@CACD?BBCBBCC?A?BCBBCC?A?@@:A@@CCCBBBCCCCBBBBCCACBBBB@C@CACBCBDD@@
@ATNG8:04382:03084
GATGGTAGATACTCGCTGATACACCCAGAAGATCAGGAACTCTAGAAGAATTCAGATTTTTAACACGAGAGTAAACGTAAAAAGAAGGTTTTACAAGACTCACGTTAACAATATTGCAGCAGTACGCACACAATCGAAGCGCAGTAAGGATGGCTAGTGTAACTAGCAAGAATACCACGAAAGCAAGAAAAAGAAGTACGCTATTAACTATTAACGTACCTGTCTCTTCCGAAACGAATGAGTACTGTATCTATGTGTGCGCTACCATCGTTCCTTCTGAGTCT
+
@@@E@DDCCBBBBBCCCCC@B@DCD=@AA?BCCD@@>@@CBBBBAA>AC?B?A@AABDDD3B?BBBBBBBBBBB=BBCBDCC3CC@CACCC;CCC@DBBBFDCBB?B?CB@CA@?@CCCCCCCDDCCCCCBC?CCBB?ABBBCB@@>B?CBA@ABCCDDCC?BBBBBB@BB?AA@:@@888*::9;>>???1?C@EBAACBBDD:=8>?BB7;8;@CBC@CBBAA@?;;7;==5=00-0>>ACCCBBCCCCAAABBBBDAAACBB<@@@@A<A<@9==@>><==
@ATNG8:04336:03130
GATGGTAGCGACATACATACGCGCCAGAAGATCAGGAACTCTAGAAGAATTCAGATTTTTAACACGAGAGTAAACGTAAAAAGAAGGTTTTACAAGACTCACGTTAACAATATTGCAGCAGTACGCACACAATCGAAGCGCAGTAAGGATGGCTAGTGTAACTAGCAAGAATACCACGAAAAGCAAGAAAAAAGAAGTACGCTATTAACTATTAACGTACCTGTCTCTTCCGAAACGAATGAGTACGATGAGATCTCGTGTGCTACCATCGTTCCTTCTGAGTCT
+
4944.4;44449999=<@@AABCCABBBAEBAA@@=@@BBBBBCB@CC?A?AA@@@BCC2B@BBBEGH;=;CB9@@;;;;;*9C=A.999*9@@;<>BBBBB@@>A@BC?B:;5:8<<>==>=A9;:BBBBAFECC;;;BD@A@C@CAD:;;;DDDCBBC@CAAAAA?CB@BB@2998888*99939@@AAB(AB?9978A?@@A7947===1819=BDD?CC@@@BB?B=@@B>BBE?BBCBBAAAB9::BBBBB?@?BBABB??=@;;;B?A?B?AAA>>=87
@ATNG8:04336:03156
GATGGTAGCGAGCGAGTGTGTATACCAGAAGATCAGGAACTCTAGAAGAATTCAGATTTTTAACACGAGAGTAAACGTAAAAAGAAGGTTTTACAAGACTCACGTTAACAATATTGCAGCAGTACGCACACAATCGAAGCGCAGTAAGGATGGCTAGTGTAACTAGCAAGAATACCACGAAAGCAAGAAAAAGAAGTACGCTATTAACTATTAACGTACCTGTCTCTTCCGAAACGAATGAGTACCTCTCAGACGCTCGTCCTACCATCGTTCCTTCTGAGTCT
+
;6B>;>>CB@@695::=@?@00///7<<<8=BAC:;7;::?<>>99=;<8>877:===>>+>9696;B9955::)5555==?+==8=;?@?3?:;5;;9959CAB?C@CB?BDD<:;BBBBBDDCBBBCCBB?BBAA<@A@A@@<<5;=B;;7;CC;;9@@=@DBAAA?AC=??A?AAA@@8<<<899999(7<8<;>=>==BB@C@>?@?;?<88;AB=BA<<@00+06=;A<AAC0:9>???@789BBBBBBCBCC?@@@CCD?998@D@J?C@CAAAAA@:
@ATNG8:04338:03135
GATGGTAGCAGACGTGACAGAGCGCCAGAAGATCAGGAACTCTAGAAGAATTCAGATTTTTAACACGAGAGTAAACGTAAAAAGAAGGTTTTACAAGACTCACGTTAACAATATTGCAGCAGTACGCACACAATCGAAGCGCAGTAAGGATGGCTAGTGTAACTAGCAAGAATACCACGAAAGCAAGAAAAAAGAAGTTACGCTATTAACTATTAACGTACCTGTCTCTTCCGAAACGAATGAGTACAGAGAGTACGATATGTCTACCATCGTTCCTTCTGAGTCT
+
@@AJ@CBBA@@@@@@@BBGJDCAA@@AAB@AAA@;;5;8::9=??D<@@=?<?@@@@@@@.@:?AA997B=::<5<BCCDDD1BC@D<CCC9CCCACCDCBBAA@=@?BC@CBA9;;AABBCEBB;;=CCBB?BBBG@AABBAAAB?C@BBC@CCCCCDBB@BBAABB?BE@BCB;????<5;==8>BCCCC)CA?::4:9@>>?@<@;>====C=BBD@@=@BB;;<C@B?BBD;A??<??A???BBBCCCFDAAAAABBBBBB?H<@>>>>=A=A<??===;;7
@ATNG8:04345:03114
GATGGTAGTCTCAGATAGTCTATAGTACTCATTCGTTTCGGAAGAGACAGGTACGTTAATAGTTAATAGCGTACTTCTTTTTCTTGCTTTCGTGTATTCTTGCTAGTTACACTAGCCATCCTTACTGCGCTTCGATTGTGTGCGTACTGCGGCAATATTGTTAACGTGAGTCTTGTAAAACCTTCTTTTTACGTTTACTCTCGTGTTAAAAATCTGAATTCTTCTAGAGTTCCTGATCTTCTGGACAGAGTGTGCAGATACTACCATCGTTCCTTCTGAGTCT
+
<4958<4499455555555569;<<<A@>>9;2;;;;0:C=B>AC>B<AC@BA@9;54.4944.56<AC@?AB>@:00000)00+//77./////7537<,//<<:=:><;;@@AA=AAA6;6;?CABAAB@C;;:?BBBBBBA;;:ABA@=9:69@?=BB>@4;995955597@@@BB;B@C?BB@A@0>>@@B5@@@;;;B;9;?BBBB5BA@AB9;6:A=AAA@@?A=A:@?@???<:;;>A@@B@A@@@;;9@AA?;:9:4:??@@<@>B8:;BABBAB
@ATNG8:04345:03140
GATGGTAGTATCTGCACACTCTGTCCAGAAGATCAGGAACTCTAGAAGAATTCAGATTTTTAACACGAGAGTAAACGTAAAAAGAAGGTTTTACAAGACTCACGTTAACGATATTGCAGCAGTACGCACACAATCGAAGCGCAGTAAGAATGGCTAGTGTAACTAGCAAGAATACCACGAAAGCAAGAAAAAAGAAGTACGCTATTAACTATTAACGTACCTGTCTCTTCCGAAACGAATGAGTACGTGTGACGTACGTGAGCTACCATCGTTCCTTTGAGTCT
+
;56>;?CCCBABBCCDDCBBCDDBB?BGE@CCAABC?C?BBDCCCC?AA=A?BCCAAAAA2B@CCAAAA?ACCC>AABCCCC5BB?A=@@@9@BC@CCCCDCCCC?C?CCCCBB?BBBAAACCBABBBAABB?BB@@?@BBBBB@@<AC@BB?BCCA@?AA?CCC>>><894:<=8<=877)8:::889889%/;7;///==@?@:>:=@AA:>:>@CCC@CBBAAA@;@<@AA<BAA>AABDDCCBBBAABBDCCCBBBBAAACC?@888?9>07828A?@>>
@ATNG8:04346:03129
GATGGTAGTGTCATATGAGAGTGTGTACTCATTCGTTTCGGAAGAGACAGGTACGTTAATAGTTAAATAGCGTACTTCTTTTTCTTGCTTTCGTGGTATTCTTGCTAGTTACACTAGCCATCCTTACTGCGCTTCGATTGTGTGCGTACTGCTGCAATATTGTTAACGTGAGTCTTGTAAAACCTTCTTTTTACGTTTACTCTCGTGTTAAAAATCTGAATTCTTCTAGAGTTCCTGATCTTCTGGACAGAGTGTGCAGATACTACCATCGTTCCTTCTGAGTCT
+
88;<9>=BBBBB=;;<>>><A==ABAABC599.4444)4:5:4555<99;6;;<<=8=9=:::3;90555555:44.44444$4<5;;<:1////)/7:27;466<=<<866:?BBCCACCC=@<@BB@A;;;>CCBB<;;CCGCAAA;;9@@>=>9@9909@3>096<<@@C9;6;AA@A6A;>;9;;;;*;;@AA0;;;;@@@A::99GGD1EA999:?9?B=@@D@@@@<@=AAAAAA?;<;@CC@AABABB;;;CBCBBC;;7;A@;<7;?A=AA;;;DCC
@ATNG8:04348:03123
GATGGTAGACACGTGTGCTCTCTCGTACTCATTCGTTTCGGAAGAGACAGGTACGTTAATAGTTAATAGCGTACTTCTTTTTCTTGCTTTCGTGGTATTCTTGCTAGTTACACTAGCCATCCTTACTGCGCTTCGATTGTGTGCGTACTGCTGCAATATTGTTAACGTGAGTCTTGTAAAACCTTCTTTTTACGTTTACTCTCGTGTTAAAAATCTGAATTCTTCTAGAGTTCCTGATCTTCTGGTCTACTACACTGTACTCTACCATCGTTCCTTCTGAGTCT
+
ABBG@CCCCBCBBCB::<CDBBBCCCCBCC@@>@BCG>DD@C@CBBABCC?BBBAA=A?BBBB?C?BAAAABDED=88787(9A9A<==:>BBB?BBB?BB>>>>C@@>ABBB@@??<AA@:@;AAA@@@??:?BAA;>>@>>>=AAAADA=>=@<;;:=BB=B;>>>??B@@@=@@@AB5B<>;>??>?/>>=<;19/////===A=ACCC/A>>>@<?;>><@AAAB?@<@<>>@===///<6;;=@;;;BBBB@=>=A@>>>:=:;;<8<:>;=>=AAA>=
@ATNG8:04348:03150
GATGGTAGTATCTGTCTACGAGAGCCAGAAGATCAGGAACTCTAGAAGAATTCAGATTTTTAACACGAGAGTAAACGTAAAAAGAAGGTTTTACAAGACTCGTTAACAATATTGCAGCAGTACGCACACAATCGAAGCGCAGTAAGGATGGCTAGTGTAACTAGCAAGAATACCACGAAAGCAAGAAAAAGAAGTACGACTATTAACTATTAACGTACCTGTCTCTTCCGAAACGAATGAGTAACTACTCTCAGAGACACACTACCATCGTTCCTTCTGAGTCT
+
:CDD>AACCB@ABECCCCCCCCBBB?CCC?CBBB@@>@?BBDCBBA?BC?B?BCA;>>>>1?ADCCABBBCBBB=BBBCCCC5BA>B5;;;.;BB?DDBBC@@;@>A@>@@A?BCCBBBBFCDBCDB:::???@B=AA:;;9A?<A>BBC?A@:;:ABC@CCCDBB?CC?AAA=@@;;;5:00+/;;;;,//(77660//===9A>AA=A5;5?::8;:>AA>===3938?D;A;;:;@??::29977?@BBBCCC?@?B@A@@@?A@@@A?AAC>BB?@?CCB
@ATNG8:04350:03133
GATGGTAGCGCACACATAGATACAGTACTCATTCGTTTCGGAAGAGACAGGTACGTTAATAGTTAATAGCGTACTTCTTTTTCTTGCTTTCGTGGTATTCTTGCTAGTTACACTATCCATCCTTACTGCGCTTCGATTGTGTGCGTACTGCTGCAATATTGTTAACGTGAGTCTTGTAAAACCTTCTTTTTACGTTTACTCTCGTGTTAAAAATCTGAATTCTTCTAGAGTTCCTGATCTTCTGGAGATATCATCAGCGAGCTACCATCGTTCCTTCTGAGTCT
+
B=@C:CAAABBBBBCCCCCCEC@@AACCBBBC@BBBD=CC@C>BBAAABB@CCF;;9;?BBBC8;:;BBDBBBCC;<<DBB2DB?BCBH?DDBB@BAB?BC@CCBBBC@BACCBB;;7;AA?A?BCCCCAA@?BDDB>ABCGCCBFCCCCCCBBB@CCC@CD?C?:::BBBBDCA@@ADH9A=A=;;;;;*;CBAC9;;@AAAB;;;?BCCC3C:;:C7;7;B?BBB@AAA<@>BA@AAB=@@C>BBBBBGBBCCBBBDAABCCC@C;;;D>A<@=@BBBA@@@
@ATNG8:04351:03148
GATGGTAGAGAGACTGTAGCGCACCAGAAGATCAGGACTCTAGAAGAATTCAGATTTTTAACACGAGAGTAAACGTAAAAAGAAGGTTTTACAAGACTCACGTTAACAATATTGCAGCAGTACGCACACAATCGAAGCGCAGTAAGGATGGCTAGTGTAACTAGCAAGAATACCACGAAAGCAAGAAAAAGAAGTACGCTATTAACTATTAACGTACCTGTCTCTTCCGAAACGAATGAGTACTATGTAGAGCTCTATACTAATCGTTCCTTCTGAGTCT
+
;49>.45@:;9CA<<<B@B?@:557=5926BBADB?AA@@?@@A?BA>@?::7=8==C+B>@@BBCBBBABA897:::;:*4>2506??0@@C?A<AABBBCC@B?BB>BBB8:;AABCAAACCCCB@@A<@@@@=AAA9998819=>::49@>?ABBB?@?ABBD?AA5:9?=AAA@A;@>>;9999:(9@;@??>=<<>>;>=>>>A<?:>><;;=@;::;?A=@=@@@;??><><<@??@999AA@A977>:7672258.7528;@?C@CBBA@??=
@ATNG8:04353:03136
GATGGTAGCATCATGCATATCTCACCAGAAGATCAGGAACTCTAGAAGAATTCAGATTTTTAACACGAGAGTAAACGTAAAAAGAAGGTTTTACAAGACTCACGTTAACAATATTGCAGCAGTACGCACACAATCGAAGCGCAGTAAGGATGGCTAGTGTAACTAGCAAGAATACCACGAAAGCAAGAAAAAGAAGTACGCTATTAACTATTAACGTACCTGTCTCTTCCGAAACGAATGAGTACGATGAGATCTCGTGTGCTACATCGTTCCTTCTGAGTCT
+
B@CB;CCBBACCBAAA<BBBBDD@@>ABB?CCCBBC@B?BBBBABC@CC?B?BBBBBCCC+B>B?@@EFAAABB<??CDCCC5BBAD@BCB;BDC@CCCCCCCBA=A?BD?BBB@BBCCBBDBBCDICAA@D@CCCB>A@::;AA@=B@;;;=ACBBBBBC@CBCDCB???9>>>8=><<<58899>AABB2BC?B??@BB@??<?<>=::598<=BBB=A@A@?@A<@<?BB=CBB?A::9@@A@AAABBBBBBBAAA>===888>>AB@A=A<@??;;;:;
@ATNG8:04357:03127
GATGGTAGGTGCACATGAGTGTATCCAGAAGATCAGGAACTCTAGAAGAATTCAGATTTTTAACACGAGAGTAAACGTAAAAAGAAGGTTTACAAGACTCACGTTAACAATATTGCAGCAGTACGCACACAATCGAAAGCGCAGTAAGGATGGCTAGTGTAACTAGCAAGAATACCACTAAAGCAAGAAAAAGAAGTACGCTATTAACTATTAACGTACCTGTCTCTTCCGAAACGATGAGTACGAGAGTCAGAGCAGAGCTACCATCGTTCCTTCTGAGTCT
+
94<>056C8@@BBBBBCCCGCBAAC@CCB?BBBCCC?C@CCCCCCC@BC?A?@BD@@@@A*;5;CBDCCABBBD:>;;?9=9(9:47)//)---0----887//+/39916/3-399;666??ECCCC;;;;@@;;;,999::>>?:=;>9:29==9>=;@<@?AA@@=::39?<8<?77723??6<8BBB1BB>A?@?99788183777<;A;88A@<:=0000;;8>?BBD>B@?@CCCBBB??>>=?@=?:::?=?@A@@@589BAB>B>A=@88767=<
@ATNG8:04358:03122
GATGTAGTATCTGTCTACGAGAGCCAGAAGATCAGGAACTCTAGACGAATTCAGATTTTTAACACGAGAGTAAACGTAAAAAGAAGGTTTTACAAGACTCACGTTAACAATATTGCAGCAGTACGCACACAATCGAAGCGCAGTAAGGATGGCTAGTGTAACTAGCAAGAATACCACGAAAGCAAGAAAAGAAGTACGCTATTAACTATTAGCGTACCTGTCTCTTCCGAAACGAATGAGTACACATCGTCGTGTCGTGCTACCATCGTTCCTTCTGAGTCT
+
:<BCCCCBBCCCCBCCCCCA@ABB?BBC@CFBAAA?B?BBA???988?7;7ABA@?AA=+=6<<AABA@D999)77;;=><,<@2905<<.<=@?B@AADCE;;:;@CD@DBC@CDDCCBBBCBBBCBCBC?CB;;8;A@BC@@@=C?ACC@DCBBB;;:?AAACCC?A@499?;=????6>;;58888./>;=///<<=;<6;578873:<===5517?<<=AA9=:566(5:94;??9:;@@ABB?>>CCCCCCCBBBBBB????BB;?;??@@@CA?99
@ATNG8:04362:03113
GATGGTAGGAGACACGTCGCACACGTACTCATTCGTTTCGGAAGAGACAGGTACGTTAATAGTTAATAGCGTACTTCTTTTTCTTGCTTTCGTGGTATTCTTGCTAGTTACACTAGCCATCCTTACTGCGCTTCGATTGTGTGCGTACTGCTGCAATATTGTTAACGTGAGTCTTGTAAAACCTTCTTTTTACGTTTACTCTCGTGTTAAAAATCTGAATTCTTCTAGAGTTCCTGATCTTCTGGCGCTCTGTCACTTCTGCTACCATCGTTCCTTCTGAGTCT
+
;55@9=CC@DBBBBBCEBBBCCCCCCCDBBAB?BCDG>CC@C@BBCCCCC@CCCBB?B=??BB?B@?@?BCCBCA<78999$:>6A?AA=AEEC?BBC?CC?989BAA>ABCBBB>D<@@A9=:>>>88::;>AA?>:?AAC>==??@@A@??@?6<:95:=8><??A@@A@??:>>ABB5@<@=@@AAA/AA9991866///>;;@=AAAA/A;;<A=@;>>;>@@@AAA:=8=>@>>><@@A=@@@A@@>>>A??:=AAAA>>:>AAAA;A;?;A>>????>
@ATNG8:04362:03139
GATGGTAGGAGACACGTCGCACACGTACTCATTCGTTTCGGAAGAGACAGGTACGTTAATAGTTAATAGTGTACTTCTTTTTCTTGCTTTCGTGGTATTCTTGCTAGTTACACTAGCCATCCTTACTGCGCTTCGATTGTGTGCGTACTGCTGCAATATTGTTAACGTGAGTCTTGTAAAACCTTCTTTTTACGTTTACTCTCGTGTTAAAAATCTGAATTCTTCTAGAGTTCCTGATCTTCTGGATACACTCATGTGCACCTACCATCGTTCCTTCTGAGTCT
+
44;>9=BC@CCCCBBBBBBBBBCBBCCCCBB@=A::;.;D=@=@BCBCBB@AA@;;6:44?<<9<8=BBBB>>>B?99777)7>6?@@?2>AAB?BB@;>?0000@@A<ABBBDDDC?CBC>@=@CCAB@???ABBB>@?AA???BBBCCCBBBB>AAB?AA>A?BAB;;;CBA:<<@DD5@;@<@@@AA.>>::@6=/////;;=B=BABA.@656A;A8>>:?===@>>:><AA@@@B8;;@<@ABAA>>>>>>@@A>><99936///<7=7=9==@?>>>?
@ATNG8:04364:03159
GATGGTAGCGCGACGAGCGTAGACCCAGAAGATCAGGAACTCTAGAAGAATTCAGATTTTTAACACGAGAGTAAACGTAAAAAGAAGGTTTTACAAGACTCACGTTAACAATATTGCAGCAGTACGCACACAATCGAAGCGCAGTAAGGATGGCTAGTGTAACTAGCAAGAATACCACGAAAGCAAGAAAAAAGAAGTACGCTATTAACTATTAACGTACCTGTCTCTTCCGAAACGAATGAGTACGATGAGATCTCGTGTGCTACCATCGTTCCTTCTGAGTCT
+
A@BB@CBDCCCB@@ABBAAACCBBB>BCC@CCCCA@>@?BCDCCCB?BB>B>@?A88888.9@BBBBBCCBBBA;@@>AABB2AD>A4;;;*;CC>CCCBBDDCC?B?BC@BBB>AABBBBCDGDCBBCCDC?CCBB?BBCBCBBB>C?CBC@CC@A@BBB?BBABBA@BB@989>@A>==7>==;::9999%0>;=00/@@BBA=D;@@CB;?<?@CCC@CBCBBBB=A?BBB>BBB>AABBBCCAAADBBBBB>><@@:;;=@@;?;;;A<A<@<>==>>>>=
@ATNG8:04367:03150
GATGGTAGGCACTGCGCACACATCCCAGAAGATCAGGAACTCTAGAAGAATTCAGATTTTTAACACGAGAGTAAACGTAAAAAGAAGGTTTTACAAGACTCACGTTAACAATATTGCAGCAGTACGCACACAATCGAAGCGCAGTAAGGATGGCTAGTGTAACTAGCAAGAATACCACGAAAAGCAAGAAAAAGAAGTACGCTATTAACTATTAACGTACCTGTCTCTTCCGAAACGAATGATTACTATAGACTATCTGAGACTACCATCGTTCCTTCTGAGTCT
+
::@B?BBC=B@@9;5<@@ABABBAB;AAB>BBBCBB@CDBBB@@@C?CB@G@@A;;:CDC3C@BABCCCCC?@?9?@ABCCC5BB>B4;;;.<BA?ABBBDCCCC?B@CC@BBB?BBBBCCEDDCCBCBCCC?BCBB?BBBBAAAB>B?B@@?ABBBBBCC?A@@ACB@CC??>?;??9999+9=>;::9:9(9?9A666AAA=>:=<>?CB:>:=ACAA?BBBBBBB?B?BBB=BCC?BBCC?CCBBBBBBBBBB@@BAAA???B<@@@>A>A?A?BBCAA>>?
@ATNG8:04376:03116
GATGGTAGTGCGTGAGAGAGAGACCCAGAAGATCAGGAACTCTAGAAGAATTCAGATTTTTTAACACGAGAGTAAACGTAAAAAGAAGGTTTTTACAAGACTCACGTTAACAATATTGCAGCAGTACGCACACAATCGAAGCGCAGTAAGGATGGCTAGTGTAACTAGCAAGAATACCACGAAAGCAAGAAAAAGAAGTACGCTATTAACTATTTAACGTACCTGTCTCTTCCGAAACGAATGAGTATATAGATATACGTATAGCTACCATCGTTCCTTCTGAGTCT
+
777@;A@BBBDCCCBBCBCCCC@@?;BA@<@CAA@A<@?BBBCBBB>BA?B?BCAAA@??>%:488:;??AC??<5==;9444$4:5:.5555$5:;9=666>C@;;8:;A@;BCC99:AABBCCFCAABCBBA?BB@@>@BBDCCBB?B?B@@=@BAABBAA?ABDDCC?BB?A??<?AAAD:???:?AAAA2AB>99:?A@>8857:??@@?9?<;;@BB?BBCBBBD?A>AAB=BBC?BCCCCBBAACCBBBBBD9:8>@@@>>>=???>A?A8:6:AAAA@??
@ATNG8:04382:03126
GATGGTAGGACGAGCGTCTGAGAGGTACTCATTCGTTTCGGAAGAGACAGGTACGTTAAATAGTTAATAGCGTACTTCTTTTTCTTTGCTTTCGTGGTATTCTTGCTAGTTACACTAGCCATCCTTACTGCGCTTCGATTGTGTGCGTACTGCTGCAATATTTGTTAACGTGAGTCTTGTAAAAACCTTCTTTTTTACGTTTACTCTCGTGTTAAAAATCTGAATTCTTCTAGAGTTCCTGATCTTCTGGGCTGCGCTGATATCGCGCTACCATCGTTCCTTCTGAGTCT
+
4444.499.44<<<<>;;54/7//)/79:<>A:?A<>6<<9>?A;::>;;7A>?>A1662699>0616?;;;;<6616>>>>*544)4455)5455499<.557;;;9;>76666<<::5://)/3///55599599:<.56666<=;99;:////9)///7.5838)///:9555515???@@+;7;8<:<<<<&<?@>@8?695995555.5555$5/77:)/)/9)//79:::397844444.48990955555555<9;99::////)/<:::5:.5159>>9665
@ATNG8:04335:03171
GATGGTAGACATATCGTACTCTCTGTACTCATTCGTTTCGGAAGAGACAGGTACGTTAATAGTTAATAGCGTACTTCTTTTTCTTGCTTTCGTGGTATTCTTGCTAGTTACACTAGCCATCCTTACTGCGCTTCGATTGTGTGCGTACTGCTGCAATATTGTTAACGTGAGTCTTGTAAAACCTTCTTTTTACGTTTACTCTCGTGTTAAAAATCTGAATTCTTCTAGAGTTCCTGATCTTCTGGTATACACACTCGCTCGCTACCATCGTTCCTTCTGAGTCT
+
@;@C@DBCCCCCCCCCCCCGCBBDBBCCCB@@?ABBB>CD?B?BACCBAA?BCC@@<A>AADC?B?BCBBACCDC?@@?@?.@>6=99;1;AAB@BBB@CC698AA>><>@@A?A==:<>>9>:>AA>><==;AAAA:?>>>;;;>A>><>>>>@<@@@=>>;>:=>@AAC@@@8=>@DD5@;@<@;;;;,9=666(--6---9::>=@BBA/@@>@D<A<>>:>??===?;><>?<<//-/==9:=>???@AACAA=<<A>>>A=:::@@=B;@<@?@?=>=C
@ATNG8:04343:03182
GATGGTAGACATATGTACTCTCTGTACTCATTCGTTTCGGAAGAGACAGGTACGTTAATAGTTAATAGCGTACTTCTTTTTCTTGCTTTCGTGGTATTCTTGCTAGTTACACTAGCCATCCTTACTGCGCTTCGATTGTGTGCGTACTGCTGCAATATTGTTAACGTGAGTCTTGTAATACCTTCTTTTTACGTTTACTCTCGTGTTAAAAATCTGAATTCTTCTAGAGTTCCTGATCTTCTGGATACACTCATGTGCACCTACCATCGTTCCTTCTGAGTCT
+
:5>?:?BBCCCBBBCCDDDDCCCCBCCCCBB?BBBE?CB>A?ABBBD??=?BA@@<A>???B?B?CCAAAABBC?=;>>>.=@;@;<=8=BBB?BBB@BA:><>AAB????@@@A@;><<8<;A>><>>@@;??<<5889=<<=>>AAAA>>>A<:;:<@@<@:==@@AAD??:>>@<B==8=8==>>>.66;;@6:66///:9<>18988(6<::97:9>>:;;:>>==:>=A@B;;;:==A<>>=C@>>>>>@??AAB:>=@<?:;;?=B;><>????>>>
@ATNG8:04346:03176
GATGGTAGTATATCGCGTCGCTATCCAGAAGATCAGGAACTCTAGAAGAATTCAGATTTTTAACACGAGAGTAAACGTAAAAAGAAGGTTTTACAAGACTCACGTTAACAATATTGCAGCAGTACGCACACAATCGAAGCGCAGTAAGGATGGCTAGTGTAACTAGTAAGAATACCACTAAAGCAAGAAAAAGAAGTACGCTATTAACTATTAACGTACCTGTCTCTTCCGAAACGAATGAGTACGTGTGACGTACGTGAGCTACCATCGTTCCTTCTGAGTCT
+
AABC@DCCCCCBCCCCFCCCCCBCC@CBB?BBBB@A>A@CCCCCCC@CC?C@BBAABBBB3BABBBAAACCCAA;AAACDDD3BB?C=@@@9@BB?CCBDDCEBB?B@CC@CCC?CCCACCDDBAADDDCBB?BCCC?BBCA@?887:?BAB@BA@@@000<@@@CCC?BB?BCC<>?DDD>BBB?==;;;.=?>BBDDAAA@@7;4<<<>8<6;=@@@<@CAA@AB?B?ACD>CCC?BBBBBBBBBBBBCBCCCCBBBBBBCCC?BAAAC?B@B?BCCCB>>>
@ATNG8:04346:03195
GATGGTAGAGTATCATGTGTATCTCCAGAAGATCAGGAACTCTAGAAGAATTCAGATTTTTAACACGAGAGTAAACGTAAAAAGAAGGTTTTACAAGACTCACGTTAACAATATTGCAGCAGTACGCACACAATCGAAGCGCAGTAAGGATGGCTAGTGTAACTAGCAAGAATACCACGAAAGCAAGAAAAAGAAGTACGCTATTAACTATTAACGTACCTGTCTCTTCCGAAACGAATGAGTACTATAGACTATCTGAGACTACCATCGTTCCTTCTGAGTCT
+
>;@D@BBBBFCB===666@BB;9:C<@@@?@AAA@@<@=@@CCEHC=@@@EABB?;;;;;*;>DCCCCICCBBB:@@<<<<<*;B>A5;;;.9<C<B@??BCBAA8:6:B?BBC?BBBBBBBBBCCDDGCCC@DBBB@BBBAAA@@40+000,0@><>@AA>ADCBBC@BB>A?><?ABBD=AAA?ABBBB3BD@DC?>?BABB<:7;??B<@<@>CCC@CBBBCBB?C@BBF?BBB?AACEDCAAABCBB>>?BBBECCCABAC@BBABC@CAC@BAABBBCB
@ATNG8:04348:03179
GATGGTAGAGTATCATGTGTATCTCCAGAAGATCAGGAACTCTAGAAGAATTCAGATTTTTAACACGAGAGTAAACGTAAAAAGAAGGTTTTACAAGACTCACGTTAACAATATTGCAGCAGTACGCACACAATCGAGGCGCAGTAAGGATGGCTGTGTAACTAGCAAGAATACCACGAAAGCAAGAAAAAGAAGTACGCTATTAACTATTAACGTACCTGTCTCTTCCGAAACGAATGAGTACGTGTGACGTACGTGAGCTACCATCGTTCCTTCTGAGTCT
+
///96::BBAB@@@AACCAABBBED@CCC?A@CCBC?B>@@@ABAB@GDAC=@?@;;;;;$929:@CB9;9BBB<BB@@@@@,:;59;@@>4@@A?BCCBBAB::6:=@A?CDC9::BBCBCC:;:CBCD;:7;@@CB?BBBBC@@<@?@::8;CABBBB?BBBBAA???9?@>;>=9:9,7==<BCCCC2AA@A??@BBABC?@<??>>8=8;;AAB?B;;;CBC>B?BBB=@<;6;@@?AAAACBBBCB;;;AABBB@?@B@<@000;9>=><@C@@@CCB
@ATNG8:04349:03165
GATGGTAGTGTCATATGAGAGTGTGTACTCATTCGTTTCGGAAGAGACAGGTACGTTTAATAGTTAATAGCGTACTTCTTTTTCTTTGCTTTCGCGGTATTCTTGCTAGTTACACTAGCCATCCTTACTGCGCTTCGATTGTGTGCGTACTGCTGCAATATCGTTAACGTGAGTCTTGTAAAACCTTCTTTTTACGTTTACTCTCGTGTTAAAAATCTGAATTCTTCTAGAGTTCCTGATCTTCTGGTCTACTACACTGTACTCTACCATCGTTCCTTCTGAGTCT
+
:449.499:@;<<<==>C>@@@CDCCCECEBB=@@AA;AB?CACCDHDGG?;959::)48;;5;069>>?==594;344444$444)444>6==>>:==<8::554;<<;7;BB=A=BC@AAB=@;?>?;>>>A=A???<CCAA>@000<<;<>@@@<@@@C??;?<>?ABBBBCC7;;A?A3@9@;@@AAA.;:>??/;;;;:9995;7;AAA+?<<<>9=7<@:595999<8<7@A@559499=9>::9:BA@BBBA;;;CBBBB<@@;:;>@;?<@@@BBCCE
@ATNG8:04352:03169
GATGGTAGTATATCGCGTCGCTATCCAGAAGATCAGGAACTCTAGAAGAATTCAGATTTTTAACACGAGAGTAAACGTAAAAAAGAGGGTTTTACAAGACTCACGTTAACGATATTGCAGCAGTACGCACACAATCGAAGCGCAGTAAGGATGGCTAGTGTAACTAGCAAGAATACCACGAAAGCAAGAAAAAGAAGTACGCTATTAACTATTAACGTACCTGTCTCTTCCGAAACGAATGAGTACTATAGACTATCTGAGACTACCATCGTTCCTTCTGAGTCT
+
889>0//?;<CCBBBB>>>@@B>95.49939>=:;92516=><<<@:;;7:5:;665>>>+<9;<<<<::><A?6;;944499#447;3<<<.<//,/999:<<=>:>:=@A;::44499:BBBBBB@@AB:979A@@?B???A:::9>9=:928>>@?>>B@CB==>E:>><:::8;6==>16//)/7777)684<7::>=>;=8=5:::<1818>BBB?@A@@;::493333(3:;6<=A77733333333=;;<@555;;5444=97;<38:=<AA<@A@AA
@ATNG8:04354:03168
GATGGTAGACATATCGTACTCTCTGTACTCTTCGTTTCGGAAGAGACAGGTACGTTAATAGTTAATAGCGTACTTCTTTTTCTTGCTTTCGTGGTATTCTTGCTAGTTACACTAGCCATCCTTACTGCGCTTCGATTTTGTGCGTACTGCTGCAATATTGTTAACGTGAGTCTTGTAAAACCTTCTTTTTACGTTTACTCTCGTGTTAAAAATCTGAATTCTTCTAGAGTTCCTGATCTTCTGGGCTGCGCTGATATGCGCTACCATCGTTCCTTCTGAGTCT
+
44<<8=BBBBB;;6AAB>?FCAAA@@CCCBB7A994)483:7>>>BCBB@ABAAA<?<?CCC?C@CCC?AABBG@B=<;;+37,7=??7>BAD?CAA=A@599BA@B;>?BBBBBC?B@@;@=@@;;;>@B>C@@@DD688=@<===A@@BA@A>@=@9>?<;=>@;;;A@>>486555&56=155556'58;;;08598:7>977399:9*9:::D<B<BD=?>===>=5;5;>?>>B=:9:=6=///=///:;;;;;9688;3///5;4;155=?>>?>;;
@ATNG8:04357:03188
GATGGTAGTATAGAGCTCTACATAGTACTCATTCGTTTCGGAAGAGACAGGTACGTTAATAGTTAATAGCGTACTTCTTTTTCTTGCTTTCGTGGTATTCTTGCTAGTTACACTAGCCATCCTTACTGAGCTTCGATTGTGTGCGTACTGCTGCAATATTGTTAACGTGAGTCTTGTAAAACCTTCTTTTTACGTTTACTCTCGTGTTAAAAATCTGAATTCTTCTAGAGTTCCTGATCTTCTGGTATACACACTCGCTCGCTAATCGTTCCTTCTGAGTCT
+
ABBB?BBCBBCBBBCCCCCCCBCBCDCCCC??>?CCD>BB?B?BBBBAAB?CCC??<>@B@AC?D?AAAABBBAA;@@ACA2AB>B<<<9>CB@=?BC>BB===>CB@<@@@@@@@@:@??:?;AA>>888>:>?>>6:8@>8:;@AAAAAA<<<;>>@===7=;?>==@@B::5;>>>>5>=B=AAAAA/AA6660666///=;;<18888(6==?D=A=AA<BA>>>>><@<>>AAAA9==A<@??@>>>DAAA?<<<D@@@;A@@@;>;>=B@A@<=>?
@ATNG8:04358:03173
GATGGTAGCGCATATCAGCGCAGCCCAGAAGATCAGGAACTCTAGAAGAATTCAGATTTTAACACGAGAGTAAACGTAAAAAGAAGGTTTACAAGACTCACGTTAACAATATTGCAGCAGTACGCACACAATCGAAGCGCAGTAAGGATGGCTAGTGTAACTAGCAAGAATACCACGAAAGCAAGAAAAAAGAAGTACGCTATTAACTATTAACGTACCTGTCTCTTCCGAAACGAATGAGTACGTGTGCGACGTGTCTCCTACCATCGTTCCTTCTGAGTCT
+
@ABC@CCCCCCABBCDCCCBBBBCC>CCC@CCCBBC@C?CCBBCCC?AA7939?B;;;;.;<ABBDCCCCBCB=@@:::::*;;5;5;;09@@5<BBBCCCCC?C?BB@BBB=@?BBBABBBCCCCCCBB>BB;;9;;;;AA;;7;=BBA?BBBBCCCC@AA@ABB@CC?CCC?A@::9+9=<;@@@@AA(>@<@000@099F;?;?BBA?@=@>BBG@BBBCBBB?B?BBB=@@@@BBBCCCCBBBBBBBBBBBBAAAB@AA@?A@99<=@@D@HCC;<<AA
@ATNG8:04360:03183
GATGGTAGTGATACAGATCAGACACCAGAAGATCAGGAACTCTAGAAGAATTCAGATTTTTAACACGAGAGTAAACGTAAAAAGAAGGTTTTACAAGACTCACGTTAACAATATTGCAGCAGTACGCACACAATCGAAGCGCAGTAAGGATGGCTAGTGTAACTAGCAAGAATACCACGAAAGCAAGAAAAAAGAAGTACGCTATTAACTATTAACGTACCTGTCTCTTCCGAAACGAATGAGTACGTGTGCGACGTGTCTCCTACCATCGTTCCTTCTGAGTCT
+
88:B@BBCCCBBBBBCCCEDBBBCC@D@??@BAA@@>@ACBCBCCC?CC?B?BBB@A@@@+??CDBAABCCCCC>AABCCCC5CC?C;@@@7@;;7;BCCCCCHD@C@BC?BBB<@@@@@@CCDCHDCAA@BAD?@@?AA@ABBBC?B?B:::;BBBCCCC@CCCBBA=@@;9999>>999+9<<;>@@@A@(@A?C999ACCBC;?<?A@@;><>>CCDABB@@@@@9?<???9@BB?@@@ABABBCA99:?BFDBBBCBC=?CC@D?>>G@D?C?BBBBBBBB
@ATNG8:04366:03169
GATGGTAGAGTATCATGTGTATCTCCAGAAGATCAGGAACTCTAGAAGAATTCAGATTTTAACACGAGAGTAAACGTAAAAAGAAGGTTTTACAAGACTCACGTTAACAATATTGCAGCAGTACGCACACAATCGAAGCGCAGTAAGGATGGCTAGTGTAACTAGCAAGAATACCACGAAAGCAAGAAAAAAGAAGTACGCTATTAACTATTAACGTACCTGTCTCTTCCGAAACGAATGAGTACTATAGACTATCTGAGACTACCATCGTTCCTTCTGAGTCT
+
?A@A=AA;;:;==6:6@>;;@666=:>>@;>BBA@@>A?BBEDCCC?CC@C@CD?:;:;-;=ABBCCGEGBBB=BA<<<;<*<C>B=BBB9ABB?@@@@?@:9:48=>??BBD@BBBB@A@CBBBCCCCCB?BC@@=@CBCBBAB6<8;;;7;BBBDCDC?BBEB??<?B?BBB?B999<5;;;8788899$0>6;0//?>C??<;;=>??1818<A@A<@B;;;BB=@=;<<0:?A?CCCCCBBCC:99CCCBABBBBBBBCBC=A:::CAC@E@B@;;;B;:
@ATNG8:04369:03183
GATGGTAGTGATACAGATCAGACACCAGAAGATCAGGAACTCTAGAAGAATTCAGATTTTTAACACGAGAGTAAACGTAAAAAGAAGGTTTTACAAGACTCACGTTAACAATATTGCAGCAGTACGCACACAATCGAAGCGCAGTAAGGATGGCTAGTGTAACTAGCAAGAATACCACGAAAGCAAGAAAAAGAAGTACGCTATTAACTATTAACGTACCTGTCTCTTCCTAAACGAATGAGTACGATGAGAGAGCTCTCTCTACCATCGTTCCTTCTGAGTCT
+
8::=466==>>>>AA<;6;;=====:<<<:665<<;.905;;<:::8::486:?@999:9)36<;888:BB=CC78399999'9:5:5<::+99949;;?9@@65.4749.5==8==;:///::<=>?<<;;7;@?<8<65/99/0*/5:/4.4444=:88055:;:?7=:4;8:;<<=;;28:6(//666'68*//44A<88>9>;A98;2:465:==9=959???8;6777*38829:::::=::3378;;733;;:776///)..523.36<.34:88796
@ATNG8:04375:03187
GATGGTAGCAGACGTGACAGAGCGCCAGAAGATCAGGAACTCTAGAAGAATTCAGATTTTTAACACGAGAGTAAACGTAAAAAGAAGGTTTTACAAGACTCACGTTAACAATATTGCAGCAGTACGCACACAATCGAAGCGCAGTAAGGATGGCTAGTGTAACTAGCAAGAATACCACGAAAGCAAGAAAAAAGAAGTACGCTATTAACTATTAACGTACCTGTCTCTTCCGAAACGAATGAGTACAGAGAGTACGATATGTCTACCATCGTTCCTTCTGAGTCT
+
899><A@@@;:;;>966=<BABB@B=AAC?BBBBBB>A?BCBBBBB@BB>B<>=>=?>??.??BBBAAACBBBC8>=;;;;;*;C=A5;;;&5@<8BEDDBBBCD@B@BB?BAE;;<CBCCCCCDDDC;;;C@DCBB>@@A@@@?B?CACBA>CBCECCDC@BBBAA@<@@<000,00:==5<=<8=<=<>='<><>776;?AAA=B;>>??;>:88;AB?ABA@@?C=A>ABB>AAB@@??BAAACBBBBBBBAABDAAAAAA@C<@????<?<A<@@@@@>>>
@ATNG8:04380:03199
GATGGTAGGAGACACGTCGCACACGTACTCATTCGTTTCGGAAGAGACAGGTACGTTAATAGTTAATAGCGTACTTCTTTTTCTTGCTTTCTGTGGTATTCTTGCTAGTTACACTAGCCATCCTTACTGCGCTTCGATTGTGTGCGTACTGCTGCAATATTGTTAACGTGAGTCTTGTAAAACCTTCTTTTTACGTTTAACTCTCGTGTTAAAAATCTGAATTCTTCTAGAGTTCCTGATCTTCTGGGCAGACTCTCACACGCCTACCATGTTCCTTCTGAGTCT
+
;5>B;DDCAAA@B?<<@?;@BCBBBAAA<CCC?BBEI?CC@B@;;9BBBB@BBABB?C:;9:A7?>@BBBCAA=>999979'8<399;=6499BD7?=;6;A;====>@;>>>;;;=>:>AA496588;;;;;=@@BD;??@@???@@@@?>>;;:4;:98=B=D=??@??>B@@6;;===/=;?7;;DDD/9989@*/*///77:<::1////(////6060;=:A;;;BBB<A<AABAAA:>==;1;88///;;;A@@@??;@AA;????<?<?<A===///=
@ATNG8:04382:03185
GATGGTAGATACTCTGCTGATTACACCCAGGAAGATTCAGGAATCTCTAGAAGAATTCATGATTTTTAACACGAGAGTAAACGTAAAAAGAAGGTTTTTACAAGACTCACGTTTAACAATATTGCAGCAGTACGCACACAATCGAAGCGCAAGTAAGGATGGCTAGTGTAACTAGCAAGAATACCACGAAAGCAAGAAAAAGAAGTACGCTATTAACTATTAACGTACCTGTCTCTTCCGAAACGAATGAGTACTATAGACTATCGTGAGACTACCATCGTTCCTTCTGAGTCT
+
86-.(--77><;<<<700/7:25<000)//)-(--/)///5:+//<;88::4::7;68-----788+888778;;88887.7355<<:(<<7<8<??>+<;;59<54444///(/3//)/666;:<<@===>=<<</---(--9:)/4=44.444.54955.5;;<<;;:9555::A=BA=@@?5<<899+3771;;;;;,;=5;;;=;;;;>;:277<<5:4::@A@=AA99:99=@<?AB=CCC?BBBCB@@A9897>>;;;999:??;==C?:>@><>9>9>9=?:;:@AA
@ATNG8:04395:02564
GATGGTAGGCACTGCGCACACATCCCAGAAGATCAGGAACTCTAGAAGAATTCAGATTTTTAACACGAGAGTAAACGTAAAAAGAAGGTTTTACAAGACTCACGTTAACAATATTGCAGCAGTACGCACACAATCGAAGCGCAGTAAGGATGGCTAGTGTAACTAGCAAGAATACCACGAAAGCAAGAAAAAGATGTACGCTATTAACTATTAACGTACCTGTCTCTTCCGAAACGAATGAGTACGAGAGAGCACACGTGTCTACCATCGTTCCTTCTGAGTCT
+
>==C@CCC?C?;;@CBBDDCCCECC>CCC?BBCC;:7;=BBCBBBC@CC@C@BA@@=??=,=?:::BBBBBBBA=A@;;;;;':B=B@ECC;CCB=BACDBBB;<:;@CC@CCD?@@@@ABBCCFAAAGBBB@CCCC@BAABBBBB>A?B@@=@CCCBBBCABBBCBB?BC>AAB?BBBCF=B??;?@@@@2>888@@@@?BBB@B@AA@A=?<@BCAB?@@?:::B?B@CCD>CBB:::BBBBBBBCAAA?BBBBBB>>@A=>>=A;<;A?BAF>;;?==:;;
@ATNG8:04398:02572
GATGGTAGCACACGAGATCTCATCGTACTCATTCGTTTCGGAAGAGACAGGTACGTTAATAGTTAATAGCGTACTTCTTTTTCTTGCTTTCGTGGTATTCTTGCTAGTTACACTAGCCATCCTTACTGCGCTTCGATTGTGTGCGTACTGCTGCAATATTGTTAACGTGAGTCTTGTAAAACCTTCTTTCTACGTTTACTCTCGTGTTAAAATCTGAATTCTTCTAGAGTTCCTGATCTTCTGGGTCTACGCTCGTCGCGCTACCATCGTTCCTTCTGAGTCT
+
44;;055<===@@A966?CCCCBBBA@ACCAA?BCCC>CF?B?ACBCLBC@BBB@@<@=@=;B9B?BDFBAAABA=ABABA299.37?;1<AAC=?@C>AA9999<?A=BBBBCCAB<===;@<@AAAA@@;599//*//;9==;;;;;;>::;D9==>:>=:>8;;;BBA:<<:;;;DD5A;A:ACD:A=:7777.7///;;8;;;/777(577552:5:=47:666//,/6;;AAAB=?===6898@=;///;;??HB8/-9+---3=:B=B?ABAAAA@@
@ATNG8:04399:02605
GATGGTAGTCTCAGATAGTCTATAGTACTCATTCGTTTCGGAAGAGACAGGTACGTTAATAGTTAATAGCGTACTTCTTTTTCTTGCTTTCGTGGTATTCTTGCTAGTTACACTAGCCATCCTTACTGCGCTTCGATTGTGTGCGTACTGCTGCAATATTGTTAACGTGAGTCTTGTAAAACCTTCTTTTTACGTTTACTCTCGTGTTAAAAATCTGAATTCTTCTAGAGTTCCTGATCTTCTGGATACGACGCGATATACTACCATCGTTCCTTCTGAGTCT
+
>CCC@C9;;DCCCCCCCCCEGCCBCCCCCB:9:;AAE<;;:;?CCCCCBB?BBB;:89:AA?A6:6;@@ABBA@A=;;;;;);A=>@AA<C<@@=AA@;BB7;;9BBGBCCCCCBCC@BBB@C@IDBBBA:;6:@BB@GCCCCCDCD;<<CBBBC@CCC?BB>A?AACBBCBCC@CCCDF;D?B>;<;;<*;ABCD>CBAACBB;;;5;;;;*;@?;;6:>BB@CDBCA@D=B>@@@A@@=@BCACCDCBB;;;@????:::AA=@::::6:>C?BBAAB@:;
@ATNG8:04402:02571
GATGGTAGGCGACATACATACGCGCCAGAAGATCTGGAACTCTAGAAGAATTCAGATTTTTAACACGAGAGTAAACGTAAAAAGAAGGTTTTACAAGACTCACGTTAACAATATTGCAGCAGTACGCACACAATCGAAGCGTCAGTAAGGATGGCTAGTGTAACTAGCAAGAATACCACGAAAGCAGAAAAAGAAGTACGCTATTAACTATTAACGTACCTGTCTCTTCCGAAACGAATGAGTACGATGAGATCTCGTGTGCTACCATCGTTCTTCTGAGTCT
+
54:;.455799955555;99/0//-066:)/////57<.55::;<<7;<4944455=>==+=1665555;655<2:555999(9<5:.555'59949=99444//)/1//)///)/;:9444///////--7)//-63-////77774;55883------7;7;;=:99733.3394;333;.77733333$3939555;7755+2+2555+2+26555.5555;;=8=9;:<2444.4443:;<=====:::3338989;3337,2.../(//06667::67
@ATNG8:04402:02601
GATGGTAGTGATACAGATCAGACACCAGAAGATCAGGAACTCTAGAAGAATTCAGATTTTTAACACGAGAGTAAACGTAAAAAGAAGGTTTTACAAGACTCACGTTAACAATATTGCAGCAGTACGCACACAATCGAAGCGCAGTAAGGATGGCTAGTGTAACTAGCAAGAATACCACGAAAGCAAGAAAAAGAAGTACGCTATTAACTATTAACGTACCTGTCTCTTCCGAAACGAATGAGTACGTGTGCGACGTGTCTCCTACCATCGTTCCTTCTGAGTCT
+
@;==:>>>@BC9:6AA>;<;AA?;?;>>@<>?>=:5057::=CBBB@AA;B498=;778;)7288:?@AA?=>A1>>;9999$4;7;.555&5:<6;ACCBBCBC@C@@@<@;;5<BB@@ABBBCHGCBBDG@CBAA?@@@@@@>?;@>D;;:;B@?@::;;>>=?@?=@B>A=>5:///6(///0/3333$3733338:7789/5056682;599AAA=AA;::A?;=388?:>??@DBBAAA@@@@;00/>///;96686222255523-3-35;?:>?>?@
@ATNG8:04407:02587
GATGGTAGAGAGACTGTAGCGCACCCAGAAGATCAGGAACTCTAGAAGAATTCAGATTTTTAACACGAGAGTAAACGTAAAAAGAAGGTTTTACAAGACTCACGTTAACAATATTGCAGCAGTACGCACACAATCGAAGCGCAGTAAGGATGGCTAGTGTAACTAGCAAGAATACCACGAAAGCAAGAAAAAGAAGTACGCTATTAACTATTAACGTACCTGTCTCTTCCGAAACGAATGAGTACGAGAGTCAGAGCAGAGCTACCATCGTTCTTTCGAGTCT
+
@AAD@CCABBCBCCCCCCGGCCDDD>ABB@CCCBBB?B?BCCBAAC?CC?C?BBBBBCCC3B?BBCBBBBBBBB9@@AAA@@,;;6;?CCC<CCCACCDCDCCBB?C@CD>BAC?@?@BBCCCCCCECBBBC@DBBB?BBAACB>><@@BBB@BCBBBDAA>ACCCBB?BB>BBB=AA???8<=<;=>=??.?A?B??;?@?@E7;8;C>>6;5;?@@@@CCCCC@?9=9===9?AA>?@?BFCBBBB>?>?AAABCBA@@@///1666;=8::;3:7=?=>>
@ATNG8:04410:02579
GATGGTAGAGTATCATGTGTATCTCCAGAAGATCAGGAACTCTAGAAGAATTCAGATTTTTAACACGAGAGTAAACGTAAAAGAAGGTTTACAAGACTCACGTTAACAATATTGCAGCAGTACGCACACAATCGAAGCGCAGTAAGGATGGCTAGTGTAACTAGCAAGAATACCACGAAAGCCAAGAAAAGAAGTACGCTATTAACTATTAACGTACCTGTCTCTTCCGAAACGAATGAGTACACACTCTCAATATGACACTACCGATCGTTCCTTCTGAGTCT
+
89:<8=<<:999:9:5;96::@BCJ?CBE@@@@BBB?B?BBABBBB>@A6;8;BBBFFDF1B?666@;995999)595555&5<49.55)4;;7<@@@?@@>>6>?>>68546;888=;;<==BFGCBBB@AAAB7;;=9:443-5495405<==ABBC=AA?::0;==60//)/-:>>(//(/0////&/64;<8866....34577<8<6>=CCD896;?;:>9>9AAA:@@@6998777333;33/8//(/99;>00/8<>*/-66--(/39)////5<=<
@ATNG8:04416:02604
GATGGTAGATATATGCACGCTCTACCAGAAGATCAGGAACTCTAGAAGAATTCAGATTTTTAACACGAGAGTAAACGTAAAAAGAAGGTTTTACAAGACTCACGTTAACAATATTGCAGCAGTACGCACACAATCGAAGCGCAGTAAGGATGGCTAGTGTAACTAGCAAGAATACCTCGAAAGCAAGAAAAAGAAGTACGCTATTAACTATTAACGTACCTGTCTCTTCCTAAACGAATGAGTACTATAGACTATCTGAGACATCGTTCCTTCTGAGTCT
+
@;?B?B>CDDDCCBCCCCCBCCBCC@CCB?BABBAA?C?AACCB?@=8=7B?BAACCCCC2C?CCBBBBBBBBA8<<;;;;;';B=B5:99&5@C=?AAB@@@;;4;<;;5;CC>BABBC;;;BCCCCCBBCADBBB?BBCBBAA@?C?B;;8;AABBCCB?CFCDAA?AD@CDC?BBCBC7::@<@@ABA2AD?B999BA>>A1819;;;=B=@?BBB?BDCDCBC>A>?==6=99399>>@ABBBBBCBBAAABAEEDBBBAAAB?B<?<@AAABAAA
@ATNG8:04417:02593
GATGGTAGATACTCGCTGATACACCCAGAAGATCAGGAACTCTAGAAGAATTCAGATTTTTAACACGAGAGTAAACGTAAAAAGAAGGTTTTACAAGACTCACGTTAACAATATTGCAGCAGTACGCACACAATCGAAGCGCAGTAAGGATGGCTAGTGTAACTAGCAAGAATACCACGAAAGCAAGAAAAAGAAGTACGCTATTAACTATTAACGTACCTGTCTCTTCCGAAACGAATGAGTACATAGATATACGTATAGCTACCATCGTTCCTTCTGAGTCT
+
BFCC?CDDDBBBBCCCDBCCBBCCC=CCC?BBBB@@>@@BCBBBBB?AA>B>BBB?????2@@BBC@ABBBBBA9==9:;:;';?<C4:::79B@:=A>CDCCBB@B@BG@CCC?AABBCBBBCEBBBCBBB?CDCC?BBBBBBAB>B?C????CBCBCCA>ABBAAA?BB?@?B=BB@A@:>>??BBDDD2CC?B>>:CAA98689?>AA7;7;BCBB@BBB@@@B?B?CCC>BBB?AACCCCCAABBBABBBBB@@@A???>>:>???B?D?C;>>CBB666
@ATNG8:04418:02581
GATGGTAGTTATACAGATCAGACACCAGAAGATCAGGAACTCTAGAAGAATTCAGATTTTTAACACGAGAGTAAACGTAAAAAGAAGGTTTTACAAGACTCACGTTAACAATATTGCAGCAGTACGCACACAATCGAAGCGCTGTAAGGATGGCTAGTGTAACTAGCAAGAATACCACGAAAGCAAGAAAAAGAAGTACGCTATTAACTATTAACGTACCTGTCTCTTCCGAAACGAATGAGTACAGAGAGTACGATATGTCTACCATCGTTCCTTCTGAGTCT
+
CCBB@BCBC?BCCCCBBCCCCCBCC?CDD=CCCCAA>AACCCCCCC?CC?C?ABBBBBBB3B@BBAAABBCA?C@DA99999):@>B>BBB;BCD@CBBCGCDCB@B?BC@CCC?CBBBBBBBCDCCBBBCC@DCBB?BA@@@@@A=B@EAA?ACEEBBBA?BBBBBB?BB>@@A?AB?@@:@@@?@@@@@2@C?DA@AB@A>>7;9<=<=1617DBAB@BAA@@A@9?<?AA;@A@>ABBBBCDCCABBCCAA@BABCBB??;@;D<<<A;@;@;@@@>@???
@ATNG8:04429:02581
GATGGTAGCTATACGTATATCTATGTACTCATTCGTTTCGGAAGAGACAGGTACGTTAATAGTTAATAGCGTACTTCTTTTTCTTGCTTTCGTGATATTCTTGCTAGTTACACTAGCCATCCTTACTGCGCTTCGATTGTGTGCGTACTGCTGCAATATTGTTAACGTGAGTCTTGTAAAACCTTCTTTTTACGTTTACTCTCGTGTTAAAAATCTGAATTCTTCTAGAGTTCCTGATCTTCTGGATAGCGACGCGATATACTACCATCGTTCCTTCTGAGTCT
+
A=@C@CC?A@CC@ABBDDCDCCCCCCAAAD:;2:;;;8;D@C@BBCCDCC@BE@@@@D?BABB?B@BBB???A@B?AABBB+BB?@BBC9BBBBBBBA?BD999BBBB>ABCCCBBB?BBB?B@BB@?>>>@;@>>><>A@@@?AAAA:;:>>>B<CCC@CC@C@CCBBBCDCC?C@@@@3@=A<AACCC2BB@@@;AB@AAA;<;A4;;;;*;@@;;7;>BC@CCCCCBB@C@CCCCEE?AAC@CBAAACCBBBBBBCBB@@@CADCAAA@C@C=@@CCCC??
@ATNG8:04433:02561
GATGGTAGGTCGAGCGTCTGAGAGTTACTCATTCGTTTCGGAAGAGACAGGTACGTTAATAGTTAATAGCGTACTTCTTTTTCTTGCTTTCGTGGTATTCTTGCTAGTTACACTAGCCATCCTTACTGCGCTTCGATTGTGTGCGTACTGCTGCAATATTGTTAACGTGAGTCTTGTAAAACCTTCTTTTTACGTTTACTCTCGTGTTAAAAATCTGAATTCTTCTAGAGTTCCTGATCTTCTGGTGAGATATGCATGATGCTACCATCGTTCCTTCTGTCT
+
@;BC@BBC?BBBAB@?@BBBBBBBB?BCCCCC@CBAC<AA>A@CCBBBCC@DDCCC@C@BB@B=A=BBCAAABCCACDDDD3BB@CBCC=@@998:BB>BD=AAACBB?CDBBCCBC?BCC@C?CCCCCBA@<ABCB?CCCCCBDEBBBCDCCBB?BBB?BC@C@CCCCCBBBB=A@@@@7@5;5;@AA?,@BABB=BBBBCDCC;;;;FCG5EBBCC?B?BC@BCBBBAA?A?AABBAA=@@B?BCCBBCCCCBBABBBCCBCB@BBBCC@C?C?CCCB?@
@ATNG8:04433:02574
GATGGTAGTGTGTCTCTGAGAGTAGTACTCATTCGTTTCGGAAGAGACAGGTACGTTAATAGTTAATAGCGTACTTCTTTTTCTTGCTTTCGTGGTATTCTTGCTAGTTACACTAGCCATCCTTACTGCGCTTCGATTGTGTGCGTACTGCTGCAATATTGTTAACGTGAGTCTTGTAAAACCTTCTTTTTACGTTTACTCTCGTGTTAAAAATCTGGATTCTTCTAGAGTTCCTGATCTTCTGGAGATATCATCAGCGAGCTACCATCGTTCCTTCTGAGTCT
+
;>==9;;<<<==<<666=@@@BA@ADCCAB;;4:===9@A>A@CDBBB@@=@@C;;699>DCC?C@CCCCFCCCC@AAABA0BB?BBBD;?;@@;>@@=@B=AA@@@A?AABHAABA000A;@;AACCCCBC@CCDDACBBACBBBB;;;;;<CA>ABB>AB=A=AA@@@@B:;99ADDD4:29999:9:(99?@@:BBB@AA?B==29595'5??@;9:2:;4;AACCCC@D?BB:;;A;@@@=BBAABBGEBCCCCFCCBC@@<@A@@A=@>A7;;@@<>00
@ATNG8:04391:02616
GATGGTAGGCGACATACATACGCGCCAGAAGATCAGGAACTCTAGAAGAATTCAGATTTTTAACACGAGAGTAAACGTAAAAGAAGGTTTTACAAGACTCACGTTAACAATATTGCAGCAGTACGCACACAATCGAAGCGCAGTAAGGATGGCCAGTGTAACTAGCAAGAATACCACGAAAGCAAGAAAAAAGAAGTACGCTATTAACTATTAACGTACCTGTCTCTTCCGAAACGAATGAGTACTGCGTCTCACTCTCGCCTACCATCGTTCCTTCTGAGTCT
+
@@=A?CBG@CCBBCBAAACBBCCCD@CBB?BCJCCB@E?@@BBAAD<;:@EABAAB@@@@,@;AACDCBAA;;;.;@;;::-55.5.555'555.59<?>??@B>A@AA?B??<?A??@BBCCCBBBCCCF?BBBB?AAAAAAAA:A=A;;5;5;9A@@C@BBBAAA>AA=AAA>BBBBC>?>=9:::9::%:?8<?AAA@@??;;:;;;F=C7;:A@@@BBBBBBD><;<A@6@00+0;:;@A@AABBDAB@BBB@@@;;6;AB?B;9:F@D@B@CDDCB@@?
@ATNG8:04392:02643
GATGGTAGAGAGACTGTAGCGCACCCAGAAGATCAGGAACTCTAGAAGAATTCAGATTTTTAACACGAGAGTAAACGTAAAAAGAAGGTTTTACAAGACTCACGTTAACAATATTGCAGCAGTACGCACACAATCGAAGCGCAGTAAGGATGGCTAGTGTAACTAGCAAGAATACCACGAAAGCAAGAAAAAGAAGTACGCTATTAACTATTAACGTACCTGTCTCTTCCGAAAGAATGAGTACCTCTCAGACGCTCGTCCTACCATCGTTCCTTCTGAGTCT
+
ABBCABBCCCCCBCABBBCCCBBCD?BBCAAA@ACB?B@BCBBBBB>BB>A>ABCCCCCC2C?CC:99BA????8?@BADEE5BA;@2;;;.:CC>CBBBBBCCD@B@BC@CCC@CCAABCECFCCCCBA@@<@AAB=@@BBBBAC?CACBB=@@B;;;CC@BBBBBA@BC>??<6;<<==78998;;=>?.?@@C=>=@@@??<A:====8=<@?BCC@CCBBBBB?A=AAA<AB>BBBBBBF???>BBCAB;;;BBEE=B8818;;>B?B@C@EFBBB?@@
@ATNG8:04397:02622
GATGGTAGCACGACACGACGATGTGTACTCATTCGTTTCGGAAGAGACAGGTACGTTAATAGTTAATAGCGTACTTCTTTTTCTTGCTTTCGTGGTATTCTTGCTAGTTACACTAGCCATCCTTACTGCGCTTCGATTGTGTGCGTACTGCTGCAATATTGTTAACGTGAGTCTTGTAAAACCTTCTTTTTACGTTTACTCTCGTGTTAAAATCTGAATTCTTCTAGAGTTCCTGATCTTCTGGAGATACACATGATACTCTACCATCGTTCCTTCTGAGTCT
+
:;?D@CCBDCC@;ADCCCE;69CDGBCCGCAA?ACCC>BB@C@CCCBBBC@CCBDD@F?BBAA>AGKCBBBCB<A<ABCCC1BB>BBB=6=AAA?ABB?CC>AABBCB@BCBAAAAA=AA=;C=AA>>?:::>DD>>388=888>>>@@@B>>==8=>>:>B;>;>;;:>>>>=976655'56;:A;===,66;;;*--3---4776+222&2555:6;49959;;;=<?;A;AB??@B9=;;6;???BAA?;;;@@A@@??>>:===;;5;<B:>=>@AAAA
@ATNG8:04397:02651
GATGGTAGTGATACAGATCAGACACCAGAAGATCAGGAACTCTAGAAGAATTCAGATTTTTAACACGAGAGTAAACGTAAAAAGAAGGTTTTACAAGACTCACGTTAACAATATTGCAGCAGTACGCACACAATCGAAGCGCAGTAAGGATGGCTAGTGTAACTAGCAAGAATACCACGAAAGCAAGAAAAAGAAGTACGCTATTAACTATTAACGTACCTGTCTCTTCCGAAACGAATGAGTACGATGAGAGAGCTCTCTCTACCATCGTTCCTTCTGAGTCT
+
>CCD@CCBB@A@CCBCCCCDCBCCB?A@@=???B@@<@?BABCDCC@>>:?>AA@?AAAA2A>A@AAA??>CCC;?@;;;;;*4=89.99909>A9CBABGECCB?B@CC@CBC@BBBBBCCBCBBCGDCBB?BCBB@BBBCCCAA:>:>997:CCCCCCC?CBBCBB?AA>ABB>AA9992:==;::9:9(9A?CAAACBA@A:>:=?AA:>:=ACBB@BCBBBBB@B@CCC=CCC?BABDCCBBB=>=B@BBCBBA<<766::6;<?BC?B;?599@@AAB@
@ATNG8:04399:02659
GATGGTAGCACGACACGACGATGTGTACTCATTCGTTTCGGAAGAGACAGGTACGTTAATAGTTAATAGCGTACTTCTTTTTCTTGCTTTCGTGGTATTCTTGCTAGTTACACTAGCCATCCTACTGCGCTTCGATTGTGTGCGTACTGCTGCAATATTGTTAACGTGAGTCTTGTAAAACCTTCTTTTTACGTTTACTCTCGTGTTAAAAATCTGAATTCTTCTAGAGTTCCTGATCTTCTGGAGATATCATCAGCGAGCTACCATCGTTCCTTCTGAGTCT
+
BBBC@DBBBCC@<ACBCCC;;=CCCCICCCCC@BAAF>BB@C@BABDCBB?BCCBB@B?BBBB?A?CBAABBBBB>>>?=?.=><>CCD;CAAA>BBF?@A?==>BDC?CACBA>>>9>AA;A>>>===>>9>>>>9>>>>>>>>>>A@@?<<<:;;;;?A;@;=>><>>??A7;;???2?;>:=====.=AAAA9A;;888AA?@9====.=??>A;@;==:>@@@A==:=<A@@@@@9==B=@@@@>@@@@@@???AA>>=<8=<=>>8<:=:===;6676
@ATNG8:04401:02635
GATGGTAGATACTCGCTGATACACCCAGAAGATCAGGAACTCTAGAAGAATTCAGATTTTTAACACGAGAGTAAACGTAAAAGAAGGTTTACAAGACTCACGTTAACAATATTGCAGCAGTACGCACACAATCGAAGCGCAGTAAGGATGGCTAGTGTAACTAGCAAGAATACCACGAAAGCAAGAAAAAGAAGTACGCTATTAACTATTAACGTACCTGTCTCTTCCGAAACGAATGAGTACCACTCTCATATGACACTACCATCGTTCCTTCTGAGTCT
+
@>BB?CBBBBCCCBBCBCDCBBCCC=BCD@B@@A@@>@@BBCCCCC?BB>B?ADAAADDD3D?BBBBBCCAAA@8>>:;<<.4;7<.55)59949669BB@AA=B>@@<@@@=AABBBDCCCCCCCCBBA@CCCC>@@CBAA@C?D@C9:::CBABBBB?BBCCBB@BD>A@A?CBBBD<@??<?AFFD3CC?B9:8B@A>>;><@@@@<@<<=B@@<@BBA@AA?B?BBB=BBB>AAABDDD?BBBDDDCBBBBB@A???C;???AC@D?A?ABBCCA@A
@ATNG8:04407:02624
GATGGTAGAGTACAGTGTAGTAGACCAGAAGATCAGGAACTCTAGAAGAATTCAGATTTTTAACACGAGAGTAAACGTAAAAAGAAGGTTTTACAAGACTCACGTTAACAATATTGCAGCAGTACGCACACAATCGAAGCGCAGTAAGGATGGCTAGTGTAACTAGCAAGAATACCACGAAAGCAAGAAAAAGAAGTACGCTATTAACTATTAACGTACCTGTCTCTTCCGAAACGAATGAGTACTATAGACTATCTGAGACTACCATCGTTCCTTCTGAGTCT
+
@=CC?CDCCCCCBBCBCCCCCCDCC?CBB@BAAB9::;@CCCCCCB?BC?C?BB>>?CDC2C<@@AAACCCBBB9=>:;;;;*;B=A5;;;6<DJ@CCBBCCDBB>B?BD@CBB?CBBABBCCED@@@CCBC@BBBB?BBBBBB?><@?BCC@CCCCCD??=?CCBBA?BB?BBA999AAA;BAA>ADCCC2CC?A;;;BBE@@<@<@@AB=A=A?BBC@BBBCA??<?>BAC>DDD>AABBBBAABBBCAA=>ABBACCCCCCC=B@A@D?B?A?CCCBB>==
@ATNG8:04407:02643
GATGGTAGTGATACAGATCAGACACCAGAAGATCAGGAACTCTAGAAGAATTCAGATTTTTAACACGAGAGTAAACGTAAAAAGAAGGTTTTACAAGACTCACGTTAACAATATTGCAGCAGTACGCACACAATCGAAGCGCAGTAAGGATGGCTAGTGTAACTAGCAAGAATACCACGAAAGCAAGAAAAAAGAAGTACGCTATTAACTATTAACGTACCTGTCTCTTCCGAAACGAATGAGTACAGAGAGTACGATATGTCTACCATCGTTCCTTCTGAGTCT
+
CGCB?BCCCCCDDECCCAAACBBCE@@AA@BCCC??>@@???DECB?<<<?=@ABBBDDD3A?BBCBBABA???8?@?AADB2AC?B=BBB:BBFAEEJHCAA00007@@<?@B>@?AABBBBCBCDCCCCC@CBBB>@@@BAA@A?C?CBB?BBBBCBBB@AABBBC?BB@AAA?BD??=599810:::;;%;>;00/0=A>@@=A=@@@B=B;?>C;;7<DBAAAB?B?BAF>A@A<??????@BBBBAACBBBCCCCBBAAAA<AA?>>;?:?=>>><>>@?
@ATNG8:04408:02636
GATGGTAGCGAGCGAGTGTGTATACCAGAAGATCAGGAACTCTAGAAGAATTCAGATTTTTAACACGAGAGTAAACGTAAAAAGAAGGTTTTACAAGACTCACGTTAACAATATTGCAGCAGTACGCACACAATCGAAGCGCAGTAAGGATGGCTAGTGTAACTAGCAAGAATACCACGAAAGCAAGAAAAAGAAGTACGCTATTATCTATTAACGTACCTGTCTCTTCCGAAACGAATGAGTACGAGAGTCAGAGCAGAGCTACCATCGTTCCTTCTGAGTCT
+
:;;@;:595<:@:<===<<<@@9<68===8:::///17)///33::58817,3;9/////$/5///9///<9;;39;45555$595:?CCD;CCC>;;:@@@AAB?B@CB?B@@<@BA?@AABBBBBA@ACCBJ;;;?ABCBCCBB?C@C;;;;BBCCCBE?BBBCCC@AA>BCC@BABBF>????@@@@@/@@=@@@>@?BBC?B??<@?:>=788;=;==>=?@E=B:>>B:>>=<=;;;?A==>AA;;;@BA>>=BE@;;;>;A;:;=5:181888@>??@
@ATNG8:04410:02617
GATGGTAGTGTCAGTGCGCGTCGTCCAGAAGATCAGGAACTCTAGAAGAATTCAGATTTTTAACACGAGAGTAAACGTAAAAAGAAGGTTTTACAAGACTCACGTTAACAATATTGCAGCAGTACGCACACAATCGAAGCGCAGTAAGGATGGCTAGTGTAACTAGCAAGAATACCACGAAAGCAAGAAAAAGAAGTACGCTATTAACTATTAACGTACCTGTCTCTTCCGAAACGAATGAGTACATAGATATACGTATAGCTACCATCGTTCCTTCTGAGTCT
+
@<@D@CBBCCCDDCCCCCCCCCCBB?BAA?AB@@@@=@?BBBCCAA>AA?A@CBBABCCC3B?BBBBBCBAA@@8??BBBBB2@@>A@CLL;CCCACCCBBBCBC?B@CB@BCC?BBA@BCBDEBBBBCCCC?BA@A?ABABBBBB>C@EAA?ADCCCBAA>ACCBBA?CC?BBB<??@@@;????BCCCC3CA<@:::B@@@@<@<@?AA8<7;BB@@=@@@@@??;??BBC>CBC>AABCDDBBBBBABBBAA>=>>BBBA@@=@?889?B?A;AAAAA<<<
@ATNG8:04412:02655
GATGGTAGGAGACACGTCGCACACGTACTCATTCGTTTCGGAAGAGACAGGTACGTTAATAGTTAATAGCGTACTTCTTTTTCTTGCTTTCGTGGTATTCTTGCTAGTTACACTAGCCATCCTTACTGCGCTTCGATTGTGTGCGTACTGCTGCAATATTGTTAACGTGAGTCTTGTAAAACCTTCTTTTTACGTTTACTCTCGTGTTAAAAATCTGAATTCTTCTAGAGTTCCTGATCTTCTGGGCAGACTCTCACACGCCTACCATCGTTCCTTCTGAGTCT
+
;55=8=@A?AABCBBCBBBBCDCCCBBCAAAB=;;;C=AA>B=A@DDBBB@CCCCC?B?BCCB@B?BBBBBB===8BB<<;+?<4:773,3??@<A??;?B?AAABA@<????@BBC=@@@<@:>>????AA<@???:==@:::>>>AAAB;;;>;9::9//,/676;?@>>==:<<>AB2C;>988888(8>888-8;A>??;:8808565'2565A9@<??<AA@>;;;<@;??>>==:9>>>6=///777:=CAAA@=167@9:///=7<7=5>=A@A=99
@ATNG8:04413:02659
GATGGTAGCTCACGTACGTCACACGTACTCATTCGTTTCGGAAGAGACAGGTACGTTAATAGTTAATAGCGTACTTCTTTTTCTTGCTTTCGTGGTATTCTTGCTAGTTACACTAGCTATCCTTACTGCGCTTCGATTGTGTGCGTACTGCTCAATATTGTTAACGTGAGTCTTGTAAAACCTTCTTTTTACGTTTACTCTCGTGTTAAAAATCTTGAATTCTTCTAGAGTTCCTGATCTTCTGGTATGACTAGTGTACTACTACCATCGTTCCTTCTGAGTCT
+
<<=>;@><<<655::5566<<<===>?@===B?BBBC>BB=@795:<:496:@@??5:29CDD@A>BBBBCAA@A899:9:(9>5<777)38;?195?279=A9937;/33889<<<866=7<4:86597796<;;=788;AD>;==>=A::791555.2;6;1666///977(.5525&20917;>>>*55855-5797<<:;;>;:@==,8//*/;6;3>==@B>>>@@<A=A=66//+/9>5;6///9::;;::<:66</--)-----(-,53998<<55/
@ATNG8:04414:02627
GATGTAGGCGAGAGTGAGACGCAGTACTCATTCGTTTCGGAAGAGACAGGTACGTTAATAGTTAATAGCGTACTTCTTTTTCTTGCTTTCGTGGTATTCTTGCTAGTTACATAGCCATCCTTACTGCGCTTCGATTGTGTGCGTACTGCTGCAATATTGTTAACGTGAGTCTTGTAAAACCTTCTTTTTACGTTTACTCTCGTGTTAAAAATCTGAATTCTTCTAGAGTTCCTGATCTTCTGGTGAGATATGCATGATGCTACCATCGTTCCTTCTGAGTCT
+
CDBBBCC?BBBCCCCCCDCBCBCCDCCBB@@=@BBC=BB@B@BA@@BBA@CDDAB>B?AAAC?CACCCAABCCC?BBBBB3BC?BBBB>BCBB?BBB?BB@BBBFBB?@BBB@>>9>??:>:>>>>>AAA=AAAA:??@566@@BCA@@>>>@<A@@<@@=?;>>@>>>>??;??DDD5?=A==>===+=?;;;39<:<;;5559(....$..6550543505=:888803.3///66055729588>AA?@?A===AA@A;;7;@AA@<@=B<;<;@@>>>
@ATNG8:04416:02615
GATGGTAGAGAGAGCTCTCTCATCGTACTCATTCGTTTCGGAAGAGACAGGTACGTTAATAGTTAATAGCGTACTTCTTTTTCTTGCTTTCGTGGTATTCTTGCTAGTTACACTAGCCATCCTTACTGCGCTTCGATTGTGTGCGTACTGCTGCAATATTGTTAACGTGAGTCTTGTAAAACCTTCTTTTTACGTTTACTCTCGTGTTAAAAATCTGAATTCTTCTAGAGTTCCTGATCTTTGGGCTGCGCTGATATGCGCTACCATCGTTCCTTCTGAGTCT
+
BBBB?BCCCCCCCCC9<;BBDDDDCCCCCBBB?BBBC>BF?C?BBBBBBC@CCBBB>B?BBBB?B?ACCBBAABB@BBBBB3BB?BBBB>BBBC?@A@;@A9???BAA>ACCB?><:5<794:<@@@@>>>?<AAAA8><?@A=>>@AAAA@>=<:676:=@<@>@@>>@DDAA<@>>>>/<7:788887(/<99:29///<;;===/7777(5:==@:=:=A=BBCB@@@;?;@BBA666)//)////;;@@>>>@@@@??==:=>>>?:=:>;AAAAA?;<
@ATNG8:04420:02631
GATGGTAGCTCGCTGATGATATCTCCAGAAGATCAGGAACTCTAGAAGAATTCAGATTTTTAACACGAGAGTAAACGTAAAAAGAAGGTTTTACAAGACTCTCGTTAACAATATTGCAGCAGTACGCACACAATCGAAGCGCAGTAAGGATGGCTAGTGTAACTAGCAAGAATACCACGAAAGCAAGAAAAAGAAGTACGCTATTAACTATTAACGTACCTGTCTCTTCCGAAACGAATGAGTACACATCGTCGTGTCGTGCTACCATCGTTCCTTCTGAGTCT
+
;BBB@CCCCDCCEBBBDDCCCCBCB=BDD?DDEE99;:?CBFBBBC?BB?B@BBBBBBBB2B@CBBBBBBBBBB9@@999:9*;A=C@CEC;FFEGDCDBCCCBB?B?BB?BCC>ABCBBCCCCCCDDBBBC?CCCC?BBBBBBBB>C@D??>?BBBBBBB?ACCCCCACC?AAA<>>@@@:>><;<<<<>.?A?B;;;@@@:;6::==@@<A=AAC?@<@BAAABB@C@AAA<ABB>AABCCBBBEBBAAAABBBCCCBBBBBB@CAAAC?C?C?ACCCBAA=
@ATNG8:04420:02637
GATTAGGTGCACATGAGTGTATCCAGAAGATCAGGAACTCTAGAAGAATTCAGATTTTTAACACGAGAGTAAACGTAAAAAGAAGGTTTTACAAGACTCACGTTAACAATATTGCAGCAGTACGCACACAATCGAAGGCAGTAAGGATGGCTAGTGTAACTAGCAAGAATACCACGAAAGCAAGAAAAAGAAGTACGCTATTAACTATTAACGTACCTGTCTCTTCCGAAACGAATGAGTACTGCGTCTCACTCTCGCCTACCATCGTTCCTTCTGAGTCT
+
;545@@?BBBBBDDDCBBCCBBB?BCC?CDAAAC@C?BB@@@BB=@@9;6;CCCCCCC5C@CFGCCCCCBB@8@?:9999*;D?E@CCD;CBB@C@A?CBB>>9??AA=ACF>AABBCCDCCCCCBBBBEACBBB7949@@?C?E@C:9;:CECCCCC@BBB@@@?AB?BBB<>>CAA:@>=8=???@2@D@D@@@BCCBB??<@@@C<@<??BCC@BCBBBBB?A?BAB=BBB?BBBBCBBBBBBBBCCBBBCDDCB?BBB?B:99D@D@C?CBBB???C
@ATNG8:04421:02659
GATGGTAGTCTCAGATAGTCTATAGTACTCATTCGTTTTCGGAAGAGACAGGTACGTTAATAGTTAATAGCGTACTTCTTTTTCTTGCTTTCGTGGTATTCTTGCTAGTTACACTAGCCATCCTTACTGCGCTTCGATTGTGTGCGTACTGCTGCAATATTGTTAACGTGAGTCTTGTAAAACCTTCTTTTTTACGTTTACTCTCGTGTTAAAAATCTGAATTCTTCTAGAGTTCCTGATCTTCTGGGATGTGTGCGCAGTGCCTACCATCGTTCCTTCTGAGTCT
+
4:;;7<<A@A@99955555555<556CDB@@@>@;;:;&5<7>;@@CA@@@-0/777289@?@B>B>BBCCBCB?@5;;;;;':?;??@@8@>@<196>9>B8;;;DCGACGEEBBBD@DBB?B@CCCCCBBD?CBCC?CIDBB?@?@@@@;;;BE@BBB?BB?B?BBBBBABCE?BABDD:B@C@BAHFKI*CAA@B9A;;;@ABAAA@CDCC5B@@AB7;7;C@BCBHAAA@DABBCDDC?A000+0000<A>BBCBCB;;:;AA?BBBCE@J>A=>000>=0;
@ATNG8:04422:02617
GATGGTAGAGTATCATGTGTATCTCCAGAAGATCAGGAACTCTAGAAGAATTCAGATTTTTAACACGAGAGTAAACGTAAAAAGAAGGTTTTACAAGACTCACGTTAACAATATTGCAGCAGTACGCACACAATCGAAGCGCAGTAAGGATGGCTAGTGTAACTAGCAAGAATACCACAAAGCAAGAAAAAGAAGTACGCTATTAACTATTAACGTACCTGTCTCTTCCGAAACGAATGAGTACGTGTGACGTACGTGAGCTACCATCGTTCCTTCTGAGTCT
+
@:?C@GCCCBCBBCCBCCCCBBBBD@CCC@BBBABA@C@BBBCCCC@CC@B@BDCCCDDD3C?BBCCCCBB??@:@BBBBBB5BC@C@DDD;DBB?BBBBBCC??=@?BB?BBB?BBCDCBBBCCCCCCCBB?BCCC=BCDCCBBB>B@B@?<?CBAACBB?BBB???@CD@BBB;>>?>:==<9;;;<<,<@=@BBDCBAAA;>9?@@A>B?BBBBC?BB@@8::;A=@@>9@>?=>????@@>>==>@@@@A@>>>>>>BAD;>===D;A:@9>>@>>>>>
@ATNG8:04423:02642
GATGGTAGCATCATGCATATCTCACCAGAAGATCAGGAACTCTAGAAGAATTCAGATTTTTAACACGAGAGTAAACGTAAAAAGAAGGTTTACAAGACTCACGTTAACAATATTGCAGCAGTACGCACACAATCGAAGCGCAGTAAGGATGGCTAGTGTAACTAGCAAGAATACCACGAAAGCAAGAAAAAGAAGTACGCTATTAACTATTAACGTACCTGTCTCTTCCGAAACGAATGAGTACTATGTAGAGCTCTATACTACCATCGTTCCTTCTGAGTCT
+
;5=>9>CCCCCBBDCCCCCCDDCBB?BBC@CBBB;;8;:BBBBCCA<B@?C@AAB:9:::$34;>:AABBABBD3==;;;;;$9?6?299)5<<9>CCCCCCCC@C@BB?ACC>@@CCCBABDDFCC@@@C?BBBB?BCCBBBCD=@>@CC@BCCCCCCC@AAABCC?BB?9787>>?AD>>>??AAABB2BEAB???BCBBA=A<AA??7:4:>BAB@BA@@BCC>A>ABD=DCC>AABBBBABBCCBBBBBB@@@@@BD@@@<@?>>><@;>;>?@>>>>;
@ATNG8:04423:02652
GATGGTAGTATAGAGCTCTACATAGTACTCATTGTTTCGGAAGAGACAGGTACGTTAATAGTTAATAGCGTACTTCTTTTTCTTGTTTTCGTGGTATTCTTGCTAGTTACACTAGCCATCCTTACTGCGCTTCGATTGTGTGCGTACTGCTCAATATTGTTAACGTGAGTCTTGTAAAACCTTCTTTTTACGTTTACTCTCGTGTTAAAAATCTGAATTCTTCTAGAGTTCCTGATCTTCTGGTGAGATATGCATGATGCTACCATCGTTCCTTCTGAGTCT
+
544B<??;>>=@BAA<CDBCDDCDCBBBCCDD?ABF>@@>A=@CCCCCGACBBBB9;7;BA@=A@DBBB@@<>>;=B==<)==57777&3:::488?;@B=<???=?8773;@8::488<:<6?9997;>B:>>@@:==@@?;::7<>?=>>B<@@@<@@:>3<?B><<585288899-96;677777)6:6770799777:966+/...$.../83856848:;;66626268?@@=479=8>=756@@><>>??>>;;<<@899655(0)/5:6>=?@><
@ATNG8:04427:02625
GATGGTAGCTATACGTATATCTATGTACTCATTCGTTTCGGAAGAGACAGGTACGTTAATAGTTAATAGCGTACTTCTTTTTCTTGCTTTCGTGGTATTCTTGCTAGTTACACTAGCCATCCTTACTGCGCTTCGATTGTGTGCGTACTGCTGCAATATTGTTAACGTGAGTCTCGTAAAACCTTCTTTTTACGTTTACTCTCGTGTTAAAAATCTGAATTCTTCTAGAGTTCCTGATCTTCTGGACGACGCGCACTGACACTACCATCGTTCCTTCTGAGTCT
+
@@CD@CCCCCCBBBDDECCBBBCCCCBBCCA@?@CCC>BC?C@CAAACCC@CBBAA?B@CCBA=A@CCCDAABBC?@AAAA2AB?BBBC=CCBB?BCD@BB598ACEC?BBBBB?>>:@;=7=<AAAAAD>@<@B7638====>>@AAAAAA@@@<====@@<?;@@B@AACCCBD????3>57177666*--9==49---9<:>==8<>=>.?<===7<:>A=ABA@@@@<?=?@@@:;7:?>:?@;==>>@@A???@@A@@??<?;;<F<@<@<>>>AAAAA
@ATNG8:04427:02628
GATGGTATTATAGAGCTCTACATAGTACTCATTCGTTTCGGAAGAGACAGGTACGTTAATAGTTAATAGCGTACTTCTTTTTCTTGCTTTCGTGGTATTCTTGCTAGTTACACTAGCCATCCTTACTGCGCTTCGATTGTGTGCGTACTGCTGCAATATTGTTAACGTGAGTCTTGTAAAACCTTCTTTTTACGTTTACTCTCGTGTTAAAAATCTGAATTCTTCTAGAGTTCCTGATCTTCTGGCGCGTATGTATGTCGCCTACCATCGTTCCTTCTGAGTCT
+
<=?A>BBA?BBCDCBBCCCDDCCBCBBCCCCB?BBDD=AA@D@BBBAAAB?CBB??<?????C@C8<<====88=7?:?<@+=<>A=>>8=ACC?BBB?BD<???>88.6:====>@7;;D=A<???@====4:;;;5;;?>>====:;;=<<;;5;;77;;*/)/9:;>;;:?:=<<<=2>=B=AAACC/B@>>>6>=<<<==9::5:?>?/@???C:>:=@;=<=<???<?;;=///95:<?<=>:===///=<;>>>?=?AA<>>>BB<?;@7::@F@666
@ATNG8:04428:02651
GATGGTAGCGCACACATAGATACAGTACTCATTCGTTTCGGAAGAGACAGGTACGTTAATAGTTAATAGCGTACTTCTTTTTCTTGCTTTCGTGGTATTCTTGCTAGTTACACTAGCCATCCTTACTGCGCTTCGATTGTGTGCTTACTGCTGCAATATTGTTAACGTGAGTCTTGTAAAACCTTCTTTTACGTTTACTCTCGTGTTAAAAATCTGAATTCTTCTAGAGTTCCTGATCTTCTGGAGATACACATGATACTCTACCATCGTTCCTTCTGAGTCT
+
A<<<9<==>B;@;@BBCCCCBBBCCCCCC>AB<@;;;09;7A:C>CCABA@CAABB>A?BAAC@B@BBBBBCCCC@CCCCC3CC?B:;:7;CBA?B;;7;C?DCBBBCACCCCCCCC@BBC@C;<<FDCCBB@FFLF;==H==;IGIJCCCDCBC=@@A=@@@B@;;<AA@;;;899BDD9D?C9:;;;.9:?@A<@@CCBBCAAA?BBBB3B;;:D6:49B=BBBAA<<:;?BBCB@@<@AB?BCCCCBBB;;;CBB@@@CBB?BAAAA=A6;59AAABBAB
@ATNG8:04392:02669
GATGGTAGGCGACATACATACGCGCCAGAAGATCAGGAACTCTAGAAGAATTCAGATTTTTAACACGAGAGTAAACGTAAAAAGAAGGTTTTACAAGACTCACGTTAACAATATTGCAGCAGTACGCACACAATCGAAGCGCAGTAAGGATGGCTAGTGTAACTAGCAAGAATACCACGAAAGCAAGAAAAAAGAAGTACGCTATTAACTATTAACGTACCTGTCTCTTCCGAAACGAATGAGTACGTGTGCGACGTGTCTCCTACCATCGTTCCTTCTGAGTCT
+
:::>7;;?:=;<<=AABCBBBBBBB?CBB>BBA;;;<@=@BBBCCC@CB?C???@@BFFJ5C@CBBCCCCDEDC;@@:;:::*;B=A:ABB7CCB:B;@@AAC@A=@@@@=@??699ABBBBBCCBCCCDBE?BBAA>ABBB@@;;5<>BBB>BCCABA@@?@@@CBB?BB=AA@6::?>>8===;999999%0:590//9:A8755=A8;>0807<AB?=@:99:=>;=;>A@8>?>:888?@?@AAA989?>?>?AAA?>;=>?8>9:7>>D=@=?DBBA???
@ATNG8:04393:02674
GATGGTAGGTGCAATGAGTGTATCCAGAAGATCAGGAACTCTAGAAGAATTCAGATTTTAACACGAGAGTAAACGTAAAAGAAGGTTTACAAGACTCACGTTAACAATATTGCAGCAGTACGCACACAATCGAAGCGCAGTAAGGATGGCTAGTGTAACTAGCAAGAATACCACGAAGCAAAGAATAAGAAGTACGCTATTAACTATTAACGTACCTGTCTCTTCCGAAACGAATGAGTACTATGTAGAGCTCTATACTACCATCGTTCCTTCTGAGTCT
+
CECC?CCB>?@AEAFGCC>CCDGG:===9<<ADCC?B?CABCABB?BB?C?BA>99::+:<@A@>>>??999*7///;8+8>)/(..'.33.355585:==:>1788=<@<A??===<886<=;;;@A<>?=>9=>>=::7739;??B=B>==>>AK;>::=>>7//*/883657945522'2605:600)/999;>@AC=A>AAAA?>;>@===;888@??@<@;>>?78889;;;:;;;===?>>CBCCBB??;>>==>5;;;;;;A=A=>>:6676/
@ATNG8:04395:02706
GATGGTAGGCGACATACATACGCGCCAGAAGATCAGGAACTCTAGAAGAATTCAGATTTTTAACACGAGAGTAAACGTAAAAAGAAGGTTTTACAAGACTCACGTTAACAATATTGCAGCAGTACGCACACAATCGAAGCGCAGTAAGGATGGCTAGTGTAACTAGCAAGAATACCACGAAAGCAAGAAAAAGAAGTACGCTATTAACTATTAACGTACCTGTCTCTTCCGAAACGAATGAGTACAGAGAGTACGTTATGTCTACCATCGTTCCTTCTGAGTCT
+
:5:>7;CH<FBBBCCCCDA=ACCCC?@@D@CBBBCCAC@CBBBBCC=??AF?BB;;;CCC0C?CCCCCBBBBBB;AA@@@@@0AA=A=A@@3@;;5;A;;9BB@?<?:??;@>@=??>ABB;:9CCBCGFCBGCBBB@BBBBBBBB?B?B;;5;AAAA@AB=@@@A@@=@A79:@<>=999+9:929>>>>,==87777<=>=><94<9>>:>:;:@BA>ABB@@AD@C?DBB9@@?::::99A@AABBAAA999?9?;?@AABB?B===?<A;@588=?@=>>
@ATNG8:04397:02696
GATGGTAGTGTCATATGAGAGTGTGTACTCATTCGTTTCGGAAGAGACAGGTACGTTAATAGTTAATAGCGATAACTTCTTTTTCTTTGCTTTCGTGGTATTCTTGCTAGTTACACTAGCCATCCTTACTGCGCTTCGATTGCGTGCGTACTGCTGCAATATTGTTAACGTGAGTCTTGTAAAACCTTCTTTTTACGTTTACTCTCGTAGTTAAAATCTGAATTCTTCTAGAGTTCCTGATCTTCTGGACGACGCGCACTGACACTACCATCGTTCCTTCTGAGTCT
+
777;688?>>99@;;??@CBAAABABCEDBBA=?@?@8@@5;59;B>9;676966<7<:==:9)/)/5--///:3::///;;;+;::088990444;.45<7<<255>=?@?BBCCIDDB<;;C@C?BB;;;BAC=CACC?AABBBBBBC;;;BBBCD?CCE@BB@C>A@@;<;@;;5;@AAB:B?B=;;;;;*;?A@@;@:0.88-----3777+66/--(-355(--:9/55.4.4445;:7<=<8<=55559966;@@CDBABGG:;;BBC@C@C@BBDDCCBC
@ATNG8:04399:02673
GATGGTAGTATCTGCACACTCTGTCCAGAAGATCAGGAACTCTAGAAGAATTCAGATTTTTAACACGAGAGTAAACGTAAAAAGAAGGTTTTACAAGACTCACGTTAACAATATTGCAGCAGTACGCACACAATCGAAGCGCAGTAAGGATGGCTAGTGTAACTAGCAAGAATACCACGAAAAGCAAGAAAAAAGAAGTACGCTATTAACTATTAACGTACCTGTCTCTTCCGAAACGAATGAGTACTATAGACTATCTGAGACTACCATCGTTCCTTCTGAGTCT
+
499=?BBAAAAD;;9CCFDDCCGBB@BCC@BCCB@@<@<@@AAAAB?BC@C?AAA@A@@A2A>BBBA@@A@???8>??@@@@0AC=A5;;;*:BD?CDCDDICCC>@?@B@BCCACCCBBBBBDCCCECCDB?BBBB?CCBBBBBB>B?@??=@ABCCDBA?ABBBBB?BB?BBB;@B::::+:?>;::999:%9@;A:89B?BAA;><>A??7;7;BDBB@BBBABAA?A@BBC>@?@@CBBBBBBBBBBBBABABBBBAAACCCC?C>>>B?D?C?BBBBBB@B
@ATNG8:04407:02702
GATGGTAGCTATACGTATATCTATGTACTCATTCGTTTCGGAAGAGACAGGTACGTTAATAGTTAATAGCGTACTTCTTTTTCTTGCTTTCGTGGTATTCTTGCTAGTTACACTAGCCATCCTTACTGCGCTTCGATTGTGTGCGTACTGCTGCAATATTGTTAACGTGAGTCTTGTAAAACCTTCTTTTTACGTTTACTCTCGTGTTAAAAATCTGAATTCTTCTAGAGTTCCTGATCTTCTGGGTCTCTCTCTCACGCACTACCATCGTTCCTTCTGAGTCT
+
55=B?CDBA@<BBBBBBBAAACA@ABBBCC9999BBB=BB@B@BBBBBBB@CCBA@>@=@BCB?B?CCBBBBCBB>BCCCC3A@<@999,7??B@A@@=:94:>?AAB?AAABB>AA=B@@<><>=??>:8:<AAAA=AAAAA>????AAA?8994:=A=AD=D==>>888=<=7;9::;/::@<@ABBB.>=<;;19////.:;;?;?@??/?<<==6<6<<6<>>>@@@:>:>BB?@@7;;>?5=>?@@A@>>>A>>>A>==A<>==>A;A9=9=@=>>>>>
@ATNG8:04413:02678
GATGGTAGGCACTGCGCACACATCCCAGAAGATCAGGAACTCTAGAAGAATTCAGATTTTTAACACGAGAGTAAACGTAAAAAGAAGGTTTTACAAGACTCACGTTAACAATATTGCAGCAGTACGCACACAATCGAAGCGCAGTAAGGATGGCTAGTGTAACTAGCAAGAATACCACGAAAGCAAGAAAAAGAAGTACGCTATTAACTATTAACGTACCTTTCTCTTCCGAAACGAATGAGTACGTGTGACGTACGTGAGCTACCATCGTTCCTTCTGAGTCT
+
DCCC?CBBACBBBBCCCGA@?A;;;7;BB?CDCCCCAC?AABBBBB@BB@C?AAA;::99'817>ACCCBBBCD>@?@DJFE5CC>B4;;;*:CB@CCBBDHDDB?BAA@>ABB?BBAABBCCCCBBBCC@@<@B@@>BBAABB??=AAGCC?BBCCCCDA?CCCCBB?BB>9999==99929A@<=????.:>;@988AAADC=A<A?>>5;5;:??@5;;0:>@DAK@BBB=A@A=?DCBBBBBBBBBCBBBABCDC??>BBC@C>??B?B?C?BBBACA>@
@ATNG8:04415:02674
GATGGTAGCACGAGTCACTCATATCCAGAAGATCAGGAACTCTAGAAGAATTCAGATTTTTAACACGAGAGTAAACGTAAAAAGAAGGTTTTACAAGACTCACGTTAACAATATTGCAGCAGTACGCACACAATCGAAGCGCAGTAAGGATGGCTAGTGTAACTAGCAAGAATACCACGAAAGCAAGAAAAAAGAAGTACGCTATTAACTATTAACGTACCTGTCTCTTCCGAAACGAATGAGTACGTGTGCGACGTGTCTCCTACCATCGTTCCTTCTGAGTCT
+
444;05=<<@BB=BBBBACCBCBBC@CBB@DDCCAA?A@BCDCBBB@BB=@=;;;BCBBB3B?BBCBBAAABFD>BCCCCCB5BB=B6;;;-;AA;AHCCBCB;;7:4:98@@>:=BCBCBCCCBCCCAA@C@CCCF?A;;:???C?B@BCC@DCCBBAAAABBBAA@<==9>:929??AA:777>AABBAA'99369999@<>=<@<;;:>;>;?>A@@?@0000@>6=8999.7=::>???B@?AA?979;;;88888694522322224047=48==<@>>?
@ATNG8:04417:02704
GATGGTAGTACATGATAGACGACACCAGAAGATCAGGAACTCTAGAAGAATTCAGATTTTTAACACGAGAGTAAACGTAAAAAGAAGGTTTTACAAGACTCACGTTAACAATATTGCAGCAGTACGCACACAATCGAAGCGCAGTAAGGATGGCTAGTGTAACTAGCAAGAATACCACGAAAGCAAGAAAAAGAAGTACGCTATTAACTATTAACGTACCTGTCTCTTCCGAAACGAATGAGTACTATGTAGAGCTCTATACTACCATCGTTCCTTCTGAGTCT
+
777;:=ACCC:9;C>><=<A@?@BBACCC?ABCBBB@C?CC@???>?@@9=>@A===@@@+@:;AACC;;69::15544444$5=8><CCC;CCCEICBBIBBBC?B?;:9;BB@BBB@@@ABBBCCCBBAC;@B@@<@ACBBCBB?=:A00-0@@@B@BD@CCBAAA?A?>?CC=@?CCC>BAA>ABBBB3BA=>99:ACABB?B@D???<@<>>BBB>BBBBBBB=@>@BB;B;;6;@=:::DBBBCCBBBBBAA@:999:8=8=>>@A;>:><@@@????;
@ATNG8:04421:02674
GATGGTAGTGTCATATGAGAGTGTGTACTCATTCGTTTCGGAAGAGACAGGTACGTTAATAGTTAATAGCGTACTTCTTTTTCTTGCTTTCGTGGTATTCTTGCTAGTTACACTAGCCATCCTTACTGCGCTTCGATTGTGTGCGTACTGCTGCAATATTGTTAACGTGAGTCTTGTAAAACCTTCTTTTACGTTTACTCTCGTGTTAAAAATCTGAATTCTTCTAGAGTTCCTGATCTTCTGGATAGCGACGCGATATACTACCATCGTTCCTTCTGAGTCT
+
4:;@>A:>::;;<B>AAB>BCCBBBDBBBBAA?BABB=BB>B?BBBB@;;6;<>>;7;7@?<D@FAD@@A==<55.49999'=@=?@BC=@:?B795=79?769;@@;5;B9:9@@@=ABB>B>BCCECCCFADCCC@C@AAAABCBBCDA@@BB?B@@=@B?B?CCBBBHEEE;:;CCC;B>A>;;;;.;<<<<+00;=@@?999:BBCC5EBBBB?B>BB?AACCBBC?CABBCCBB?CBC@DCCCBCCCBBCCBCCCDBBB?BBAAB?B<@=@BBBBCA@
@ATNG8:04422:02682
GATGGTAGTATCTGCACACTCTGTCCAGAAGATCAGGAACTCTAGAAGAATTCAGATTTTTAACACGAGAGTAAACGTAAAAAGAAGGTTTACAAGACTCACGTTAACAATATTGCAGCAGTACGCACACAATCGAAGCGCAGTAAGGATGGCTAGTGTAACTAGCAAGAATACCACGAAAGCAAGAAAAAGAAGTACGCTATTTAACTATTTAACGTACCTGTCTCTTCCGAAACGAATGAGTACTACTCTCAGAGACACACTACCATCGTTCCTTCTGAGTCT
+
;45<8<BDCCBBBCCCAAACCCCCC?CCC@CC@@@@=@=AACBBBB@BC?B??==9::::(9;AABBBBDCBDB9??;;;;;);G;@5;;/9<>9>C>CCCCCB?B?BB?BBB?CBCBBBCCCCCCCCBBB?CCCC?BBBAABBB>B?BCC?BCCBBACC@BBBCA@>@@=ABC>BB???8????@AAA@2@A>A?>>?<;877)84:>889-84;ACDF?BBBABAB?AACFF>BAA>AC@AAAAADDCCCBBBBBBBBBBAA@@<@???@;>5:5;<=<<;:;
@ATNG8:04424:02671
GATGGTAGTAGTACACTAGTCATACCAGAAGATCAGGAACTCTAGAAGAATTCAGATTTTTAACACGAGAGTAAACGTAAAAAGAAGGTTTTACAAGACTCACGTTAACAATATTGCAGCAGTACGCACACAATCGAAGCGCAGTAAGGATGGCTAGTGTAACTAGCAAGAATACCACGAAAAGCAAGAAAAAAGAAGTACGCTATTAACTATTAACGTACCTGTCTCTTCCGAAACGAATGAGTACGTGTGACGTACGTGAGCTACCATCGTTCCTTCTGAGTCT
+
@@AC@CCCCCCCCCCCCCEECCBBB@BBB@CBBBBB?C@BBCCCCC?CC?C@CCA99999.9?CFBAACCBBBB<BBCCCCC0DJ@D7;;;6;BB?BCCBBBEDC@C@DD?BAC@ACAABBCCDCBCDDCBB?CCCC?BAAAA??@<A?BBB?BCCDCCC?=CCBBA@<@@999:3:::999+9::;9:9::9%0838///<<??@7:77:AC5;7;?BAA>AB@??@@=A?ACD>C??>@BCDBBDBBBBAAAB@?@BBCBBBBBC?B@@@B<@=A?B>>??>:;
@ATNG8:04431:02679
GATGGTAGCGAGCGAGTGTGTATACCAGAAGATCAGGAACTTAGAAGAATTCAGATTTTTAACACGAGAGTAAACGTAAAAAGAAGGTTTTACAAGACTCACGTTAACAATATTGCAGCAGTACGCACACAATCAAAGCGCAGTAAGGATGGCTAGTGTAACTAGCAAGAATACCACGAAAGCAAGAAAAAGAAGTACGCTATTAACTATTAACGTACCTGTCTTTTCCGAAACGAATGAGTACGATGAGAGAGCTCTCTCTACCATCGTTCCTTCTGAGTCT
+
----(-577@A@@@BBBCCBBBBDB9;9A>A@@;;9>C?::6:97-33-3288777777'739:A>=?CBCDC;@ACBBBB5BB?B?BBC6;;B8;;AA>>::9=@;@@;?@@059;;@B>>@A@ABA@@@@?@@B=CAA?@?@@<A@C<<8<BBBA@?C@BCC:;:@ED?BCB???@BE=A@@999:::(9@278=<<?@>>;>=@@@A<B<=>CBB?CCCCCCB:B=A@@399<8=??=AA::9???ABBB@??BBCBDADD=@A8995;5;:>?>>==88
@ATNG8:04432:02667
GATGGTAGTATATCGCGTCGCTATCCAAAGATCAGGAACTCTAGAAGAATTCAGATTTTTAACACTGAGAGTAAACGTAAAAAGAAGGTTTTAACAAGATCTCACGTTAACAAATATTTGACAGCATGTACGCACACAATCGAAGCGCAGTAAAGGATGGCTAGTGTAACTAGCAAGAATACCACGAAAGCAAGAAAAAGAAGTAACGACTATTAACTATTAACGTAACCTGTCTCTTCCGAAACGAATGTAGCTAACTAACTCTCAGAGACACACTACCATCGT
+
8::DACC@BBCDBBABBBBBABBCB@BL?DCDCCB?D?A@CB@;;69A=A=A@:;::99$039<0//:999<<<3;;73777$77131877&3477,3377733388383333(....'-----4---..3388AAA@;>>AA<???=::888(569:>=@@>>=@@C=@>>>BC<??<;;;8<<///(///(.:888)33,5//(.88=8:8;A=AA??;;7;///16)//;:99:+/,/>>4;63-3------94633-5977522387.--24---054755
@ATNG8:04384:02749
GATGGTAGCGCACCATAGATACAGTACTCATTCGTTTCGGAAGAGACAGGTACGTTAATAGTTAATAGCGTACTTCTTTTTCTTGCTTTCGTGGTATTCTTGCTAGTTACACTAGCCATCCTTACTGCGCTTCGATTGTGTGCGTACTGCTGCAATATTGTTAACGTGAGTCTTGTAAAACCTTCTTTTACGTTTACTCTCGTGTTAAAATCTGAATTCTTCTAGAGTTCCTGATCTTCTGGTATGACTAGTGTACTACTACCATCGTTCCTTCTGAGTCT
+
@BCC@CCBBBBEC@CCCCCCBAADBAABCAA?ABCC>BB@C@BBBBBBC?BBEAA>A@CBBB@C@CCCCCA@AB=;;;;;*;@;AACD>BC;;:;CC?BB@BBDCCC@CCCCCDCC?CCC@C?CCBBABAC?BBCC?CCCCCBCCCCBBBCBCB@DBA>AD?C@BBCBBBCCC=B;;;;.;=A=;;;;-;BBBB>CCCCCGDBBB@BBB9BBBBC@CACC@CAABBBB@B@CDCCCC?BBB?CCDDBBBDCCBBBCDDDCBB?A???=9=5:5:ABCBAAB
@ATNG8:04385:02731
GATGTAGTCTCAGATAGTCTATAGTACTCATTCGTTTCGGAAGAGACAGGTACGTTAATAGTTAATAGCGTACTTCTTTTTCTTGCTTTCGTGGTATTCTTGCTAGTTACACTAGCCATCCTTACTGCGCTTCGATTGTGTGCGTACTGCTGCAATATTGTTAACGTGAGTCTTGTAAAACCTTCTTTTTACGTTTACTCTCGTGTTAAAAATCTGAATTCTTCTAGAGTTCCTGATCTTCTGGGTCTCTCTCTCACGCACTACCATCGTTCCTTCTGAGTCT
+
CCCCCCCBABCCCCCCC@AACCDDDDCCBBB?ABBD>DD?C?CBBBDDD?BBCBB@B?AA@@=@?BBCCBCBCF?BBBBC3BD?BBDD=CBCB@CBB>BC9;:BCDDACDCBBBBC@CCC@C?CFDDCCCC@CCCC?BBDBBBCBABBBAAAAA?CA@=AE@C@BBBCCCCCJBCBBCC;C=B=;;:::*:@AAB=BCCBCCCDBB?BBAB2BBBDFDE@BB@BCBAA@@=@?BCCBBB@CCCC>BCBCBBBBCCCBABBCBBC?BBBBD?B?A?BBDBBB>?
@ATNG8:04388:02750
GATGGTAGAGTACAGTGTAGTAGACCAGAAGATCAGGAACTCTAGAAGAATTCAGATTTTTAACACGAGAGTAAACGTAAAAAGAAGGTTTTACAAGACTCACGTTAACAATATTGCAGCAGTACGCACACAATCGAAGCGCAGTAAGGATGGCTAGTGTAACTAGCAAGAATACCACGAAAGCAAGAAAAAGAAGTACGCTATTAACTATTAACGTACCTGTCTCTTCCGAAACGAATGAGTACTGTATCTATGTGTGCGCTACCATCGTTCCTTCTGAGTCT
+
BBBB?CIDBC@@ACCCCCCCCDCBB?BDD@BBBB@@>@@BBB:::C@ED?C@AA@9:999(9?@@BBBBABBB@9@>?@???,?@<@=BBB<BCHAECCBCBCCC@C@BB@BBC?BCCADDCBAAACCBBBC@CBBB?AACABAAA=A?BBA@BCCCCCCA?CBBCBB?BB>BBB?BBCCC<AAA=@ABBB3BD?C886AAEED:=:=@@?8<6<?BBB?BAA@?@@;;7;==5=00-0@@@DBBBBBABBB>>>BCBBBBB@>><>@AAA=A<?:=<=:::>=
@ATNG8:04390:02721
GATGGTAGTATCTGCACACTCTGTCCAGAAGATCAGGAACTCTAGAAGAATTCAGATTTTTAACACGAGAGTAAACGTAAAAAGAAGGTTTTACAAGACTCACGTTAACAATATTGCAGCAGTACGCACACAATCGAAGCGCAGTAAGGATGGCTAGTGTAACTAGCAAGAATACCACGAAAGCAAGAAAAAGAAGTACGCTATTAACTATTAACGTACCTGTCTCTTCCGAAACGAATGAGTACTACTCTCATAGACACACTACCATCGTTCCTTCTGAGTCT
+
:6==:?F@@?AA;;6B<C>B=?>=B?BHEA;;;AA@<@6::?BA@?:;<1717<<77377$3177;B@@ABBBB=AA<;;;;*;;5:9>>>4>@A=@BAAABB:;6;@AA>BBA>AAAACBBBDIDC@@@00,0@@@9@@B:;:?B?C@C@A@ABBBAAAC@@A@CCD@BD?ABB@B==<>)///*/>>>@0>=:@@A=?@?@@8;8;A@@<?:>>CBCGEBAABBB@B?BCD=B@@>@AAACBBBBBAAA999ABDBCCBBBA@==0000+06;6;@;??A@>
@ATNG8:04395:02740
GATGGTAGGTGCACATGAGTGTATCCAGAAGATCAGGAACTCTAGAAGAATTCAGATTTTTAACACGAGAGTAAACGTAAAAAGAAGGTTTTACAAGACTCACGTTAACAATATTGCAGCAGTACGCACACAATCGAAGCGCAGTAAGGATGGCTAGTGTAACTAGCAAGTATACCACGAAAGCAAGAAAAAGAAGTACGCTATTAACTATTAACGTACCTGTCTCTTCCGAAACGAATGAGTACGATGAGAGAGCTCTCTCTACCATCGTTCCTTCTGAGTCT
+
A@BB?A<B@CFCBBBAACBCCBBBA=AAB>ADD@;93;4;??;;;B?BA?B@CBBCCCCC5C@DCCBCCCBCBE>@@;;;;<(;>9>4:::7:DC=BBB@@@;::;?6::?A@@9=;;;>>@A@BBCABABB@CA@@@BABBA;;:>C?CAA@AECCBCCC@BBCBBA<?<>@9:39;000*0009@@=@=0<>7><=>??><=8;6=79;;>;>>CCHACCBA@AC5;5<@@8@<;5;@?AABCC?988EDBABA@====??BB?BB>>A?B?B?BABAAAAB
@ATNG8:04396:02731
GATGGTAGGAGACACGTCGCACACGTACTCATTCGTTTCGGAAGAGACAGGTACGTTAATAGTTAATAGCGTACTTCTTTTTCTTGCTTTCGTGGTATTCTTGCTAGTTACACTAGCCATCCTTACTGCGCTTCGATTGTGTGCGTACTGCTGCAATATTGTTAACGTGAGTCTTGTAAAACCTTCTTTTTACGTTTACTCTCGTGTTAAAAATCTGAATTCTTCTAGAGTTCCTGATTCTTCTGGTATACACACTCGCTCGCTACCAATCGTTCCTTCTGATTCT
+
A@AB?B?A?@HBCBCEDDCC@@B>===>>?BB:BCGG=BB?C@BBBCDCC?BBCCC@C?C@@A?C?BBBDBAA?@4=?;<;'?A;AABC@BBBB@C@@:?>499ABCC>@@BBB@@B=?>><>=???@B???=;;;@<>>@>>>;;;@===;;;A7<<D8===D=??;;;@@@A:==>??2?=B7::AAA/====>69///33-//=7=@@@,<;:;A<A=@@9<///7<<7>566//+/:6::A6;;;?>=99///<;;>A>667)/*/9994=4@7777::79=
@ATNG8:04397:02748
GATGGTAGTATCTTTCTACAAGAGCCAGAAGATCAGGAACTCTAGAAGAATTCAGATTTTTAACACGAGAGTAAACGTAAAAAGAAGGTTTTACAAGACTCACGTTAACAATATTGCAGCAGTACGCACACAATCGAAGCGCAGTAAGGATGGCTAGTGTAACTAGCAAGAATACCACGAAAGCAAGAAAAAGAAGTACGCTATTAACTATTAACGTACCTGTCTCTTCCGAAACGAATGAGTACACATCGTCGTGTCGTGCTACCATCGTTCCTTCTGAGTCT
+
BBCD@DDBBBBCCC>CDCCC@ECCC@C@@?ACCBCC?C<??ABBBB?CB?B?AA@@@ACA2A?CBBAAABBDDC>BA?><<<,<<8:7===2=>A=B>>>BAAA?:?;AB<>8858<<<?A><<<>>>A?>>9>>>>9>>@@AA;;7;;?>>9=>>>AA=>7=AA>A@>==7=AA;??877.755/7999:+9?<A?@?@@@??<>;?>>>;A;?>:;;;C<<<<<<;?;@@A7@BB>>>>>>>;;;<ACCBBB@A=>?;;;>>>:>;A;?<>9><>>@>>@>@
@ATNG8:04398:02723
GATGGTAGATACTCGCTGATACACCCAGAAGATCAGGAACTCTAGAAGAATTCAGATTTTAACACGAGAGTAAACGTAAAAAGAAGGTTTTACAAGACTCACGTTAACAATATTGCAGCAGTACGCACACAATCGAAGCGCAGTAAGGATGGCTAGTGTAACTAGCAAGAATACCACGAAAGCAAGAAAAAGAAGTACGCTATTAACTATTAACGTACCTGTCTCTTCCGAAACGAATGAGTACTGTATCTATGTGTGCGCTACCATCGTTCCTTCTGAGTCT
+
?BDD?BBA@ABCCA@;??>;<ABBC=CBC?B@@@@@<@?A??::9DACB?B=@?=9:99+98<<78889987;3;<:;;::$44.5.555&5995:66699944.479929??:>A::;CCCABCCBBBCC@BB@@>@AA@AAAB=B>A<;6:A@?@AAC>@??BBC?@?<>CB?CBBBB9B=B>BBBBB1???BBCAA==>=4;58///(/(/3/0/6<<<555;7<7444/3996888<<B@@@?@?@999AA@AABB???C=>>>?C;?5=155;;9<>?
@ATNG8:04400:02740
GATGGTAGCGCATATCAGCGCAGCCCAGAAGATCAGGAACTCTAGAAGAATTCAGATTTTTAACACGAGAGTAAACGTAAAAAGAAGGTTTTACAAGACTCACGTTAACAATATTGCAGCAGTACGCACACAATCGAAGCGCAGTAAGGATGGCTAGTGTACTAGCAAGAATACCACGAAAGCAAGAAAAAAGAAGTTACGCTATTAACTATTAACGTACCTGTCTCTTCCGAAACGAATGAGTACAGAGAGTACGATATGTCTACCATCGTTCCTTCTGAGTCT
+
;==>?C?@@BCDDCCDCBBBBCCDD>EEC?BBEDDG?A?@CBDCEE@BB?B@CCBAAAAA0A?;;;BAACCCBB=BB;;;;;';C=B@BFM<CCC?CDCDCDB;;8<?BB?CCC>@@AAAAAA@@;;;DAAAAAAAD?A@@BBCBB@C?C::;:DCCCCDCA@A@@@@BB@DCC=????<5???<@@@@@@(@>;00*0=>ABBC@D?DBB@=@<@@CCC@BBB;;;B?B>BBC>CCE>@@B:::A???ABACBBBCBBAAB???B@BBCBB?B?@<===A>>=>
@ATNG8:04403:02726
GATGGTAGTGTCATATGAGAGTGTAGTACTCATTCGTTTCGGAAGAGACAGGTACGTTTAATAGTTAATAGACGTAACTTCTTTTTCTTTGCTTTCGTGGTATTCTTGCTAGTTACACTAGCCATCCTTACTGCGCTTCTATTGTGTGCGTACTGCTGCAATATTGTTAACGTGAGTCTTGTAAAAACCTTCTTTTTACGTTTACTCTCGTGTTAAAAATCTGAATTCTTCTAGAGTTCCTGATCTTCTGGATAGCGACGCGATATACTACCATCGTTCCTTCTGAGTCT
+
;@BB?BBB;95;;;666;;9;/////9///4<93999<3=<9<300///7729;;>99)9.4:49.57995444554;;399:<<$45=3::<>4;;8:4://)/:)//55;;5;;;;>>BB@CAA<A;AA@>@B>?;A???:>>>;;;;?;696<<<==05669==:>9<@;;?;;;:9<44444$46<7;;@@@+66>>>4</0/77///5.5555$55555.55<A9666995=8=8====;;<;@B?CABBBBBBAB@?;;:@>@@@;@??=>9>;@69:@A@?@B
@ATNG8:04403:02736
GATGGTAGCTCGCTGATGATATCTCCAGAAGATCAGGAACTCTAGAAGAATTCAGATTTTTAACACGAGAGTAAACGTAAAAAGAAGGTTTTACAAGACTCACGTTAACAATATTGCAGCAGTACGCACACAATCGAAGCGCAGTAAGGATGGCTAGTGTAACTAGCAAGAATACCACGAAGCAAGAAAAAGAAGTACGCTATTAACTATTAACGTACCTGTCTCTTCCGAAACGAATGAGTACATAGATATACGTATAGCTACCATCGTTCCTTCTGAGTCT
+
/99:7::;54555;;;>=BBHCCBC:=9;4555;54.58445555=9>=8=9<<:::>==.<5;;>>?<BCCCC;73:4999(9;6;49;;0;;;:>@><<<;44.4.4<.44;34449;;;;>A77700/-057//)///8788<-5299924=<<@=>B9CBAA;@;7757C=6;9//(/99(--877'660/..66;:::6=6955527499@@@;@:<@@9<17177?9??<7<<<8:9:::;=888>?=@///3-----47779=7B>B7<9=55555
@ATNG8:04409:02744
GATGGTAGAGAGACTGTAGCGCACCCAGAAGATCAGGAACTCTAGAAGAATTCAGATTTTTAACACGAGAGTAAACGTAAAAAGAAGGTTTTACAAGACTCACGTTAACAATATTGCAGCAGTACGCACACAATCGAAGCGCAGTAAGGACGGCTAGTGTAACTAGCAAGAATACCACGAAAGCAAGAAAAAAGAAGTTACGCTATTAACTATTAACGTACCTGTCTCTTCCGAAACGAATGAGTACGATGAGATCTCGTGTGCTACCATCGTTCCTTCTGAGTCT
+
=<<B@DCBBBCCBBBCBCBBBB@@@8@A@?BCCC;;9;@@@@CCBC@BB?A>@>==<<<<.?>AAA998?>;;;3<>;:;;;':?;;8??@2C@@:@@665;;//)/39:5;8;7;<<:<<<AAA:;9@AAA?;;:A=::9?AABB?D=A;;6:<>>CA@A=9988=;;BB?CCC587A?>97771778888$7>8<;.77:;A;=8>;655>;C;<<ACC=A<:0000+08=?C=BBC587<;<?777BBBBBB????A@;;;:>>:>????<?=A;>?>??888
@ATNG8:04412:02742
GATGGTAGCATCATGCATATCTCACCAGAAGATCAGGAACTCTAGAAGAATTCAGATTTTTAACACGAGAGTAAACGTAAAAAGAAGGTTTTACAAGACTCACGTTAACAATATTGCAGCAGTACGCACACAATCGAAGCGCAGTAAGGATGGCTAGTGTAACTAGCAATAATACCACGAAAGCAAGAAAAAGAAGTACGCTATTAACTATTAACGTACCTGTCTCTTCCGAAACGAATGAGTACGATGAGATCTCGTGTGCTACCATCGTTCCTTCTGAGTCT
+
AABB@CDBCBCCE;<<HECCBAABB>@BA?AAB@:;6:7@>A@A>C???;?<??>89:::$9=CBBBBCCCCCD>??@@@@@0@A=A5;;;*9BD=BABAB@@BA<A=AA=@CD?BBC;<;BCCBBCCHGDC?BBCB?BBBCCCCC@C@C;;6;A@@@BCC@CBBBDD>AA?BBB?BBBCB=BAA=AAAAA3AB>AAABBA>?@7;8;?BG<?<??@@@?A;;<CBC@C=@AD>C::8:AAABECCB???BEDCA???BA==>@B;?==8:58:?:888==@AA
@ATNG8:04412:02746
GATGGTAGGCGTGTGAGAGTCTGCCCAGAAGATCAGGAACTCTAGAAGAATTCAGATTTTTAACACGAGAGTAAACGTAAAAAGAAGGTTTTACAAGACTCACGTTAACAATATTGCAGCAGTACGCACACAATCTAAGCGCAGTAAGGATGGCTAGTGTAACTAGCAAGAATACCACGAAGCAAGAAAAAGAAGTACGCTATTAACTATTAACGTACCTGTCTCTTCCGAAACGAATGAGTACCTCTCAGACGCTCGTCCTACCATCGTTCCTTCTGAGTCT
+
?<AB?CCB@CCCBBBDCCBDC:6:@8AC>@CCCCA@<A<@BBBCBC?DB?C?AB@99999):>=??@??CAAAA<@@AAAAA3AA>A=A@@6@@@;?@BA?@;889@:?>;A>><>>>>@>=>AAA@@@BBB7;;=>=>===>;;;=A=@@B?B=::7:99:==>>B>>8<7886035..(.33279>>>*8849::9@@A@@6;7;?>==B=:::CA<@>>:;:=;@:>=>6=9949AAAAB><???>;;;888>898;5;;;:=;:;:4:6<8<>;::>;:
@ATNG8:04413:02736
GATGGTAGTATCTGCACACTCTGTCCAGAAGATCAGGAACTCTAGAAGAATTCAGATTTTTAACACGAGAGTAAACGTAAAAAGAAGGTTTTACAAGACTCACGTTAACAATATTGCAGCAGTACGCACACAATCGAAGCGCAGTAAGGATGGCTAGTGTAACTAGCAAGAATACCTCGAAAGCAAGAAAAAGAAGTACGCTATTAACTATTAACGTACCTGTCTCTTCCGAAACGAATGAGTACGTGTGACGTACGTGAGCTACCATCGTTCCTTCTGAGTCT
+
CBBB@BCBDDCCDAABCEGCCCDCB?BED@CCBD@@?@?CCDCACA?AB?A>BBB?>?>>2??CCCBBBBB@@?6<<999::*;C=A5;;;4:DD@CCCECCCCC?B?BB?BCC?BBBBBCCCCCBBBBBBB?BAAA>ACCCBCAA?C@DCC@AA@CCCDC@AAABAA=@A=@@A=@BBBA:????BBDDD3BB?B999A>>@@=A=AA>>:>;>@CCC@BBABBBB?B@BBG>DBB>?@?BCCBBAAABCCCBB@AABCBBBBB?BABBC?B?B?BCBBB?::
@ATNG8:04413:02758
GATGGTAGTCTCAGATAGTCTATAGTACTCATTCTGTTTCGGAAGAGACTAGGTACGTTAATAGTTAATAGCGTACTTCTTTTTCTTGCTTTCGTGGTATTCTTGCTAGTTACACTAGCCATCCTTACTGCGCTTCGATTGTGTGCGTACTGCTGCAATATTGTTAACGTGAGTCTTGTAAAACCTTCTTTTACGTTTACTCTCGTGTTAAAAATCTGAATTCTTCTAGAGTTCCTGATCTTCTGGTCTACTACACTGTACTCTACCATCGTTCCTCTGAGTCT
+
B@BA7;;C;69;;>ACCC966?;;@A@<<<550555<<5<=6:67;9<///75;;?:<4<.7333,34::;@:999:/34==<+<<588==2335;5:;>:>>7655;:<8<@AA@@@C?BBD?C?CCBBBBBC<@@@@6:;BA@@@.....,,,683---+/;5;6;555559<=1666@@2?8<65595*59;<<4=;;;;;5559.5555$59955.5.5:.54544::.4.44//775///47/55665<===><<<===>@97----(-(--888===<
@ATNG8:04416:02728
GATGGTAGTATCTCACACTCTGTCCAGAAGATCAGGAACTCTAGAAGAATTCAGATTTTTAACACGAGAGTAAACGTAAAAAGAAGGTTTTACAAGACTCACGTTAACAATATTGCAGCAGTACGCACACAATCGAAGCGCAGTAAGGATGGCTAGTGTAACTAGCAAGAATACCACGAAAGCAAGAAAAAGAAGTACGCTATTAACTATTAACGTACCTGTCTCTTCCGAAACGAATGAGTACACACTCTCATATGACACTACCATCGTTCCTTCTGAGTCT
+
;CBC@BBBCBBBCCCCCCCCDCCC=BBD@CDDF@?>?<ABCBBBD@CC?B?BBBBBCBA2C?BBBBAAB??@C;CCAA@@@0::4;<@@@9BDDGCBCCECCA@>??CB?BCC?BACABBCDDCEECCBBB?CECC?BBBBBCAA<A@BAB?CBBCCCCC?AACAAA?BB>@@@>@A?@@<????A@@AB2AB?BAA@A@@AD:>8>AAA:>:?ABCB@BBAA?::4;>@AD>CAA>ACCCCBBBBBBBBCAAACCAAABBBCC?CCCCC?C?C?BBBBBA>?
@ATNG8:04420:02755
GATGGTAGCTCGCTGATGATATCTCCAGAAGATCAGGAACTCTAGAAGAATTCAGATTTTTAACACGAGAGTAAACGTAAAAAGAATGTTTTACAAGACTCACGTTAACAATATTGCAGCAGTACGCACACAATCGAAGCGCAGTAAGGATGGCTAGTGTAACTAGCAAGAATACCTCGAAAGCAAGAAAAAGAAGTACGCTATTAACTATTGACGTACCTGTCTCTTCCGAAACGAATGAGTACTGTATCTATGTGTGCGCTACCATCGTTCCTTCTGAGTCT
+
////)/8;;>@??CBBC;;;AABBB@CCD@@B@A@@<@?BBBBBCD@AA>A?A@A:999:$76>77777A===<3;;;;;;;*;@9=;@=@+A9:89CCBBIC@@<@=@@<@CD>BABBDGCCBABCBBB;;8;CBB@BCCCCCAA>B@D@@?ACCBCCCB?BBAAAA8:9?@@@?>:;==500/(/;;;=+=;<=====B@@C=A;>>==9=EBCCBC@BBA@@AB6;8;BB;@::4::9?AAAABBCBAABAA@AA???>>;<8=65586;8949>522:77
@ATNG8:04426:02756
GATGGTAGTGTGTCTCTGAGAGTAGTACTCATTCGTTTCGGAAGAGACAGGTACGTTAATAGTTAATAGCGTACTTCTTTTTCTTGCTTTCGTGGTATTCTTGCTAGTTACACTAGCCATCCTTACTGCGCTTCGATTGTGTGCGTACTGCTGCAATATTGTTAACGTGAGTCTTGTAAAACCTTCTTTTTACGTTTACTCTCGTGTTAAAAATCTGAATTCTTCTAGAGTTCCTGATCTTCTGGTAGAGCGTGCATATATCTACCATCGTTCCTTCTGAGTCT
+
???A@CBBBCBBBCBBCBBBBBAABBBBBBBB@BBDD>CA?B?BBAACCC@DBBBB?C?CDCC?C?CCCCCCCCC@CCCCC1CD@CCCC>CDCC?BBC@CE@AAACCDACCFEEDDD?DDC=B=BDFDCAAB@CDBB@CBCCCCCCCCCDCBAA@?CDD@CC?B?BBCCCBBBD=@99:9-9;>;9:999*:?ABF=BBCCCCCCBB4:;:;*;ABBG@CBDD@BABCCAA?A@BBBCCC?A?@=@BBCCCCBBCBCCCCCCACD@D???B?BAD?BBCBBB@@
@ATNG8:04428:02744
GATGGTAGCTCTGCTCTGACTCTCGTACTCATTCGTTTCGGAAGAGACAGGTACGTTAATAGTTAATAGCGTACTTCTTTTTCTTGCTTTCGTGGTATTCTTGCTAGTTACACTAGCCATCCTTACTGCGCTTCGATTGTGTGCGTACTGCTGCAATATTGTTAACGTGAGTCTTGTAAAACCTTCTTTTTACGTTTACTCTCGTGTTAAAAATCTGAATTCTTCTAGAGTTCCTGATCTTCTGGTCTACTACACTGTACTCTACCATCGATGGATCTGAGTCT
+
@;?C@DBBC@<BA@@CCCCCCCBBDDCBBBCC?CABA>AE@B?BCDBABCACCCDC?B?BCCC@DADDCCBABDD>>>>>>0>A@CCCC?BBBC?BCD>BB8;;@CCCACCCBBBGD?BCC@D@CCBCAAAB>ACAB?CCBBECBBBCBBCCCBB@CBA>AB=A>BABBBBBBB>B@@@@7@=C?BBDCC5BBBBG@CBBBCCCBBA5;;;;*;BBBCAEAA@?@CBBCCC@C@@@@BAA;@:;9;BBCDDCCCBBCCCBBBB;;8;BBABCC@BBBBCBABBB
@ATNG8:04433:02743
GATGGTAGGCGTGTGAGAGTCTGCCCAGAAGATCAGGAACTCTAGAAGAATTCAGATTTTTAACACGAGAGTAAACGTAAAAAGAAGGTTTTACAAGACTCACGTTAACAATATTGCAGCAGTACGCACACAATCGAAGGCGCAGTAAGGATGGCTAGTGTAACTAGCAAGAATACCACGAAAGCATGAAAAAGGAGTACGCTATTAACTATTAACGTACCTGTCTCTTCCGAAACGAATGAGTACTGTATTATGTGTGCGCTACCATCGTTCCTTCTGAGTCT
+
;;>>@DBC@BA@@CABBCC@@ACA=6;B;:ACEEBB@B@BBDDBBB@DM@B@CBAAACCF3C?B;::BB@???@<@BCCCDC3??<?=@AA6@7929@?>=@;9:6:;AB<;;;588?@@=>>A@ABAB>>>;;=;;,-,---9//78=:<<A@BBBBBB;:7;>>>BB@BE??@?>@@;;;1:><:98898(87<=<??@@>>><@<@???6<6<<=??<?BA;;;A<@=AAA7>9:49@@@@?????>?7;<>=B@@@C@@@@<@B???<@<@=@B===>98
@ATNG8:04385:02771
GATGGTAGATATATGCACGCTCTACCAGAAGATCAGGAACTCTAGAAGAATTCAGATTTTTAACACGAGAGTAAACGTAAAAAGAAGGTTTTACAAGACTCACGTTAACAATATTGCAGCAGTACGCACACAATCGAAGCGCAGTAAGGATGGCTAGTGTAACTAGTAAGAATACCACGAAAGCAAGAAAAAGAAGTACGCTATTAACTATTAACGTACCTGTCTCTTCCGAAACGAATGAGTACTACTTCTCAGAGCACACACTACCATCGTTCCTTCTGAGTCT
+
BBBB?BBBBBBDDDEEBBBCCCCCC?BBB?CCBBBB@C@BBCCCCD=AB?A@BA?87777.9<CECAABCBBBB9?>;;;;;';B=B5;;;*9@A:DCCCCIECC@C@BB?ACC?CCCBBCCCDCCCCCCCC@CCBA>AAA@CD@?9@=@@@<@DBBCCCB@BDCDCC?AA?ABB@CDBCB=CCB@BBBBB3BD?BBABABADD6:7:<=>0717?CCC@DCBBAAA>A?ABC>CBB?BBBCB@>>>00*0008=0-------//55.52225+2+2+225788;9
@ATNG8:04385:02787
GATGGTAGCAGACGTGACAGAGCGCCAGAAGATCAGGAACTCTAGAAGAATTCAGATTTTTAACACGAGAGTAAACGTAAAAAGAAGGTTTTACAAGACTCACGTTAACAATATTGCAGCAGTACGCACACAATCGAAGCGCAGTAAGGATGGCTAGTGTAACTAGCAAGAATACCACGAAAGCAAGAAAAAGAAGTACGCTATTAACTATTAACGTACCTGTCTCTTCCGAAACGAATGAGTACGATGAGATCTCGTGTGCTACCATCGTTCCTTCTGAGTCT
+
>>BE@CBCBBCDCDBBBBFIDDDCC?BBB?CCCC??=@?BCBBBCB?BC>B>BBBBBBBB3B@BBBCCCCCAA@8>>:;;;;*;A=@<@@@9ACCACECCCCBBA@D?BB=BDD?BAABCCDCCC@DDDDBA=BCCC?AAAAADB@>B@CCB=@@CCDDCC?ABA@@A?CC@ABB>@@>??8????CCFDD2AA?C?>:>>>AA<@<@B<=9<:??BBB@BBBA@AA=A>AEE>BAA>BBBCCCAAACBBBBBB>>=>>>=>>@A<A?AAA=A=A;@@A===@@
@ATNG8:04388:02769
GATGGTAGCTCTGCTCTGACTCTCGTACTCATTCGTTTCGGAAGAGACAGGTACGTTAATAGTTAATAGCGTACTTCTTTTTCTTGCTTTCGTGGTATTCTTGCTAGTTACACTAGCCATCCTTACTGCGCTTCGATTGTGTGCGTACTGCTGCAATATTGTTAACGTGAGTCTTGTAAAACCTTCTTTTTACGTTTACTCTCGTGTTAAAAATCTGAATTCTTTCTAGAGTTCCTGATCTTCTGGGCAGACTCTCACACGCCTACCATCGTTCCTTCTGAGTCT
+
>>@@5::@=?;66;DCAA=9;EFA@@BBCCBD=@?;<6=B?B@B;;9B@@:C??>=:B296==9><@@@===?@?9;;;::):=8=?@@:@>>A=AAC=BA=::999=169CCCBCC@BBA@C>BBCCCCCC@DDDC?BBB@@@BBBBBBC@@@D?BAC@CC?C?CCCBBA;;:499999&99=;@BBBC1CCDGF>CABCAA@@@@9=>==0>??@@;@=;;;0;AAAAA@@C?@@@BBB?A;<<7<CABB@;;;BBBBBD@CBB?@@@@B?B>B>BBAAAA;;
@ATNG8:04394:02766
GATGTAGGACGAGCGTCTGAGAGGTACTCATTCGTTTCGGAAGAGACAGGTACGTTAATAGTTAATAGCGTACTTCTTTTTCTTGCTTTCGTGGTATTCTTGCTAGTTACACTAGCCATCCTTACTGCGCTTCGATTGTGTGCGTACTGCTGCAATGTTGTTAACGTGAGTCTTGTAAAACCTTCTTTTTACGTTTACTCTCGTGTTAAAAATCTGAATTCTTCTAGAGTTCCTGATCTTCTGGGCAGACTCTCACACGCCTACCATCGTTCCTTCTGAGTCT
+
99>>A;;54455545:;=ACCDM@BC;;;JC@CCCC>CD@C@CBCCCDCACBBBB<A5;;BA?C@ICCCBBC?A?@BBBC2@@>@BCD?BBBE@GBB>AA=@A@@;;5<BBBBCCEADCB8;7;;AA<;;;6:?BB?AAACBCCA@@;;;BBCC@BBB>BA>A?AABBBBC@@=@@@@@7@;A;AAAA@,@@CCC?CBBBA=@?00,0@@@0=009A;@:>>;>9:9CB@=@=;:9:9>8=>BB=BEBB@@@@@@>D?B?:=992999=;6;?C9AACDA<A=
@ATNG8:04394:02805
GATGGTAGCACGACACGACGATGTGTACTCATTCGTTTCGGAAGAGACAGGTACGTTAATAGTTAATAGCGTACTTCTTTTTCTTGCTTTCGTGGTATTCTTGCTAGTTACACTAGCCATCCTTACTGCGCTTCGATTGTGTGCGTACTGCTGCAATATTGTTAACGTGAGTCTTGTAAAACCTTCTTTTTACGTTTACTCTCGTGTTAAAATCTGAATTCTTCTAGAGTTCCTGATCTTCTGGTATGACTAGTGTACTACTACCATCGTTCCTTCTGAGTCT
+
@;BBACBDCBBBABDDCCF:::BBCCCCCCCC>CBBF>DC>B?BCCCCCC?CBBBB@B?CBBB>B?CAAABAABB>AACDC3=<:;77928AAB@CCC?BB>BBBA<=:=@BFCCAA;>==:=:>A???===;?@>>9>?AA;::@AA@@?<<=>:<<=9>?;?8<<>>>@AAA;>>>BB6@<@<@;9;9,79222(,,,,,,998:-665'29999262..).888555/5*//==BC688>:>=>>@@@BCB?>?BAA@>>><@??>>;><@<@@?@A8::
@ATNG8:04400:02763
GATGGTAGGCACTGCGCACACATCCCAGAAGATCAGGAACTCTAGAAGAATTCAGATTTTTAACACGAGAGTAAACGTAAAAAGAAGGTTTTACAAGACTCACGTTAACAATATTGCAGCAGTACGCACACAATCGAAGCGCAGTAAGGATGGCTAGTGTAACTAGCAAGAATACCACGAAAGCAAGAAAAAGAAGTACGCTATTAACTATTAACGTACCTGTCTCTTCCGAAATAATGAGTACTATAGACTATCTGAGCTACCATCGTTCCTTCTGAGTCT
+
@<@B@DCD@CCA@@@BAAACGIFDD>CCC@BBBCAA?ABBBBDCCC@CC?B?CCCCBDDD3C>A@??????AAA;AA?AAAA,;;5:9AA@8ACCBCCBBCDCFC@D@BA?ACC?BBBBCCCCCCBBBCCBB@BBA@<AA???A??9@?ABA@CCCBABAC@CCABAD?@A>BBD<@@:99,7==9@@@@@2A?<@AAAAAAAA<@<?=<=0808@@;;7:AAAACC@B?BCC>BB?CCBAAAAACCCCBA>=?@@A???BBB?BBBBB?B>A=@AA?????
@ATNG8:04405:02774
GATGGTAGCGCACACATAGATACAGTACTCATTCGTTTCGGAAGAGACAGGTACGTTAATAGTTAATAGCGTACTTCTTTTTCTTTGCTTTCGTGGTATTCTTGCTAGTTACACTAGCCATCCTTACTGCGCTTCGATTGTGTGCGTACTGCTGCAATATTGTTAACGTGAGTCTTGTAAAACCTTCTTTTTACGTTTACTCTCGTGTTAAAAATCTGAATTCTTCTAGAGTTCCTGATCTTCTGGCTCTCGTAGACAGATACTACCATCGTTCCTTCTGAGTCT
+
<==B@DCBBBAC@DDBBBEECBCBB@@>@@;;:;BBD>CC@DA;:9A;@@9==994.48<<>C?A@BAAAA;;4=398:::'444/5;<>5;;;>?@BC?@C:::BBBCBDCGGBBBCABBB@B?CCCCBCCC?BBBB@CBBBB;;;CCCBBCCBB?;;<ACFAD?AABBBCCED@E;;;;.;=A<@@@@@,AABCD=B;;;BB;<:A4;:;:*:@@@A=A?BC@A@A;;;D?B?CCCBBB?AAC@CCBBBBBBBBAAABC@AABB<@@AAA>A>A@CA;;;BBB
@ATNG8:04406:02794
GATGGTAGGAGACACGTCGCACACGTACTCATTCGTTTCGGAAGAGACAGGTACGTTAATTAGTTAATAGCGTACTTCTTTTTCTTAGCTTTTCTGTGGTATTCTTGCTAGTTACACTAGCCATCCTTACTGCGCTTCGATTGTGTGCGTACTGCTGCAATATTGTTAACGTGAGTCTTGTAAAACCTTCTTTTTACGTTTAACTCTCGTGTTAAAATCTGAATTCTTACTAGAGTTCCTGATCTTCTGGGCAGCTCTCACACGCCTACCATCGTTCCTTCTGAGTCT
+
:<=C?BBD@CCBB<>@?@==BCCCCC>???>>9>;@?:?A=A=>>:<:::7<<88::>+0)0661:47;<AB=88@8:::::+==)/-----&--/3849573785:9:<//)/85/22;:;C;;7;:;:;66599<AA??<?@@@AA???@==<9///(///3784>6AAA765A=<697888)97<7:7767)79999)/)/6687=A@@;=@@2=///7060:;+/.998;99495@=;:::158>A9?;;;=AABAAA??@<A@@<=<===<A<A<>>@====3
@ATNG8:04407:02776
GATGGTAGTATCTGTCTACGAGAGCCAGAAGATCAGGAACTCTAGAAGAATTCAGATTTTTAACACGAGAGTAAACGTAAAAAGAAGGTTTTACAAGACTCACGTTAACAATATTGCAGCAGTACGCACACAATCGAAGCGCAGTAAGGATGGCTAGTGTAACTAGCAAGAATACCACGAAAGCAAGAAAAAGAAGTACGCTATTAACTATTAACGTACCTGTCTCTTCCGAAACGAATGAGTACTACTCTCAGAGACACACTACCATCGTTCCTTCTGAGTCT
+
:55B?BCCCCBBBFCIIGCCCBBBB?BBB?BBBBBC@B?BCCBCBB>8839:<<>@@ABC2A?D>=>B@@@>><5=<;:994$4;7<.555&5994;>>BBBCBC@B?;;7;CC=@@BBBBBEIJECCC@@@?BBBB?CAAABBAB?B?BBB>BCAAACCB?BBCCBB?BB?BBC9:9BCA2:9?<@@BEC3DD?B::8FF@@?<A=BAAB<?;=>BBB@AAA@?992:6:>A9:::89@AABBB???EBBBBBBB=>>A:::770/79,,),),(,,2699@>
@ATNG8:04412:02808
GATGGTAGGCGACATACATACGCGCCAGAAGATCAGGAACTCTAGAAGAATTCAGATTTTAACACGAGAGTAAACGTAAAAAGAAGGTTTTACAAGACTCACGTTAACAATATTGCAGCAGTACGCACACAATCGAAGCGCAGTAAGGATGGCTAGTGTAACTAGCAAGAATACCACGAAAGCAAGAAAAAGAAGTACGCTATTAACTATTAACGTACCTGTCTCTTCCGAAACGAATGAGTACAGAGAGTACGATATGTCTACCATCGTTCCTTCTGAGTCT
+
@;?D@CCB@DA@ACDCCCBBBCCCC@CCC@CBBBBB@B@CCCCCCC@CB9959??;;;;.;;@ABBCBBCAAA<@@CCCCC5DB@C5<<<.<CC@CB;;;@@@B@B@CD@DDD=??BBCCBABABBBCCCCBBCBC>BAABBBBB=@=@??=@BDCCBBB@BCA@@?@CC@CBB?BA><<5::929====,=B??:::BBBDC?D?B@AA<>:>?B;;6;C@@@@D?A?ABB<AAB=@@BCCCBBBBCABAAACCBBCBB@BBB<@ABCA<A=A=@@:::888
@ATNG8:04417:02770
GATGGTAGCTCTGCTCTGACTCTCGTACTCATTCGTTTCGGAAGAGACAGGTACGTTAATAGTTAATAGCGTACTTCTTTTTCTTGCTTTCGTGGTATTCTTGCTAGTTACACTAGCCATCCTTACTGCGCTTCGATTGTGTGCGTACTGCTGCAATATTGTTAACGTGAGTCTTGTAAAACCTTCTTTTTACGTTTACTCTCGTGTTAAAAATCTGAATTCTTCTAGAGTTCCTGATCTTCTGGCGCTCTGTCACGTCTGCTACCATCGTTCCTTCTGAGTCT
+
ACDC?CCCBBBCBBBBCCCCCCCCDDCCCCBA<@??@<@B?B?BBCCDDC@BBBCC@C@CCCC@F@DDCCCAABC@CCDDD1@?>@CCE>CCCD?CEE@CC@BBBCCD@CCDCCCCC=BCC?B?CCCCCCCB?BBCC@CA@@CBBBCBBBCBBBA?CBB@BB?B?BACCCCCBB?BBCCC7@=@9:9999*9ABCD?CABACCAABB=@@@@1@@@BD@C@DD@ABABBAC?B@CBBBCC=@?A>@@BABBBDECDCBBBBABCC@CAAAC?A?A?BBBABB@@
@ATNG8:04419:02772
GATGGTAGCACACGAGATCTCATCGTACTCATTCGTTTCGGAAGAGACAGGTACGTTAATAGTTAATAGCGTACTTCTTTTTCTTGCTTTCGTGGTATTCTCGCTAGTTACACTAGCCATCCTTACTGCGCTTCGATTGTGTGCGTACTGCTGCAATATTGTTACGTGAGTCTTGTAAAACCTTCTTTTTACGTTTACTCTCGTGTTAAGAATCTGAATTCTTCTAGAGTTCCTGATCTTCTGGGCAGACTCTCACACGCCTACCATCGTTCCTTCTGAGTCT
+
BBBC?BBCCCCCCCCCCCCBCCCCCCBBBBAA?ACCD>CB@C@CBBCCCC?ABBBD?C@CCAA?B@CBBBBBBBB@BBBCC1BB>BBBB<BDCC>BBB>A?777A@@A@BBBBCCBC:<=B>C?BB@@;>>><AAAA;@=??>????A@@<;>>@=@@@BCC?BBBBBCBBA@=@@@A@7@=@;?@@?@0@BBCF=EBCCCCBBBB@C?BC@CBBDC?B?BB@BBBBBBB@A@BCBBBA=@?AA<ACCCCCBAAAAADBB@BCE@CB@AA?B=B@BBBBDD::
@ATNG8:04420:02805
GATGGTAGTATATCGCGTCGCTATCCAGAAGATCAGGAACTCTAGAAGAATTCAGATTTTTAACACGAGAGTAAACGTAAAAAGAAGGTTTTACAAGACTCACGTTAACAATATTGCAGCAGTACGCACACAATCGAAGCGCAGTAAGGATGGCTAGTGTAACTAGCAAGAATACCACGAAAAGCAAGAAAAAAGAAGTACGCTATTAACTATTAACGTACCTGTCTCTTCCGAAACGAATGAGTACACACTCTCATATGACACTACCATCGTTCCTTCTGAGTCT
+
@::C@DCBBCBBBBBCCCCCCBCBB?CCC@CCDDAB>B?BBCCCCB?BD@D?BB@?ADDD3D@C@AACBBA@@@<@?ADEEG5;;8;=BBB:BBC?BCCCDDDCC?B@CC@BBB?BACBCDCCCBBCCCCCB?A?:94:A@@ACAA>A?BBB?BFCCBBBC@BBBAA?<9929=<2999999*999;99:999%9=99988@?=>A3836A??:>;>>ABB<@@@@@@A=A>BCC<CBD=@?BBBBBCCCCCBBAA>??BBDDBBBC@BBAAD@C@B?BBBBBA??
@ATNG8:04424:02790
GATGGTAGCGCATATCAGCGCAGCCCAGAAGATCAGGAACTCTAGAAGAATTCAGATTTTTAACACGAGAGTAAACGTAAAAAGAAGGTTTTACAAGACTCACGTTAACAATATTGCAGCAGTACGCACACAATCGAAGCGCATTAAGGATGGCTAGTGTAACTAGCAAGAATACCACGAAAGCAAGAAAAAGAAGTACGCTATTAACTATTAACGTACCTGTCTCTTCCGAAACGAATGAGTACTGCGTCTCACTCTCGCCTACCATCGTTCCTTCTGAGTCT
+
CDCC@B;695;ABBCICCCBBCBBB>BCCAHCCCCC@C@CBBBCCC@BB<>9=<@::99:*;?A:;;LIGCCCC;BB;;;;;':B=B4;::09CC@EDCCBBBBB?C?CC?BBD=@@BDCAAABCABABCCC@CBBB?B@@?AB=@>@@CBB?BBCCCBBB?AA?@9988?=ABB>BBBBB;::9:>:B>B+BB?BBAA;::;B6;8:BBA8:89AA@?>@AAAA@@:?:?BB=CCC?BBBBBBBBBBBCCBCBBB===<<:???;>9;;;3:/549>>;:8BB
@ATNG8:04424:02804
GATGGTAGCTCTGCTCTGACTCTCGTACTCATTCGTTTCGGAAGAGACAGGTACGTTAATAGTTAATAGCGTACTTCTTTTTCTTGCTTTCGTGGTATTCTTGCTAGTTACACTAGCCATCCTTACTGCGCTTCGATTGTGTGCGTACTGCTGCAATATTGTTAACGTGAGTCTTGTAAAACCTTCTTTTTACGTTTACTCTCGTGTTAAAAATCTGAATTCTTCTAGAGTTCCTGATCTTCTGGGCAGACTCTCACACGCCTACCATCGTTCCTTCTGAGTCT
+
@?@B9BDDCDBBBCCA@ACCGJBBBBBCBC@@;@@>>3?A?B@BBCCCCC@CCBBC@D@CB>=9CAGCCDCCCCC?BBBBC5BC@BBBB<ACAA<BAE8;;;:;BCCC@CAAA@ABB>ABC@B?CEBCCBBDGCCBB?CCDBA@DCDDCCCBAAB?BBA>AB=@>@CCCDCCCC?@;;:;-;;@;ABBBB0AEBAA>ABBCCCCD;;5;;;;*;@@A@;@<@B?BCCCCCB@C@CBCE@@<@;;;7;BBBCBBBGGCBBCC9;;A>AA@ADACACACDCCCCCB
@ATNG8:04426:02771
GATGGTAGTGTGTCTCTGAGAGTAGTACTCATTCGTTTCGGAAGAGACAGGTACGTTAATAGTTAATAGCGTACTTCTTTTTCTTGCTTTCGTGGTATTCTTGCTAGTTACACTAGCCATCCTTACTGCGCTTCGATTGTGTGCGTACTGCTGCAATATTGTTAACGTGAGTCTTGTAAAACCTTCTTTTACGTTTACTCTCGTGTTAAAAATCTGAATTCTTCTAGAGTTCCTGATCTTCTGGGTCTCTCTCTCACGCACTACCATCGTTCCTTCTGAGTCT
+
@:@B9>BCCDCCCAAAAABBBBCCCCECBB@?9>999/;B=A=@ABBBCC@CDCCCAC@CBBB?B@CCFDCCCCC?BBEED3BC?CCBB<@B@@9;:@?CCA:;;BBB@CGBCBDCCACDD?@?ADDDAAAA?@BBB@CBCBCBBBCBBBBBBAA>BBB?BB?B@BBCCBBBCD?B;:::.;=@;;;;;.;A;;;6;ACCCFBBAA5;;;;(:9::?9?;A@>ABBBCBB@C@BABGBB=@;;;/:CCCABBGCBCC;;;BBBCACBBBBAD?A?ADECBB??
@ATNG8:04427:02779
GATGGTAGGCGAGAGTGAGACGCAGTACTCATTCGTTTCGGAAGAGACAGGTACGTTAATAGTTAATAGCGTACTTCTTTTTCTTGCTTTCGTGGTATTCTTGCTAGTTACACTAGCCATCCTTACTGCGCTTCGATTGTGTGCGTACTGCTGCAATATTGTTAACGTGAGTCTTGTAAAACCTTCTTTTTACGTTTACTCTCGTGTTAAACATCTGAATTCTTCTAGAGTTCCTGATCTTCTGGTGAGATATGCATGATGCTACCATCGTTCCTTCTGAGTCT
+
:;:A?BBB@CDCCBBBDCCCBBBBBCCDDBBB?BDDD=BC?B?BBBBBAC@CCBBB?B<AAAA?A?BBA>>>CBB>;;;;<.<@<A77759CCD?CBB>?>:779CCC@AAA@@>>=9=>>;@9>@??>==>:>>886:?A=88:>A?@?AA?>>:>?@<AA=A;>===AA@@@:>>>AA5A:?<ACAAC.A@555.666///777><>B:AABBB@@<><>A<AAAAAAD:>;>A=>>B<;;;:;;///====A>@@D?>=>==6=;;:@=@<@:======@@
@ATNG8:04428:02809
GATGGTAGCACGAGTCACTCATATCCAGAAGATCAGGAACTCTAGAAGAATTCAGATTTTTAACACGAGAGTAAACGTAAAAAGAAGGTTTTACAAGACTCACGTTAACAATATTGCAGCAGTACGCACACAATCGAAGCGCAGTAAGGATGGCTAGTGTAACTAGCAAGAATACCACGAAAGCAAGAAAAAGAAGTACGCTATTAACTATTAACGTACCTGTCTCTTCCGAAACGAATGAGTACGTGTGCGACGTGTCTCCTACCATCGTTCCTTCTGAGTCT
+
;BBDAECBBCCCBCCGDCCCC@@@C9@@@=@ADB;<9<?CBCCBCB@DC@C?CCBBBBBB3B?AABCBBBBBBG=??@BEEE5BB=B699:6;BBACCCCBCE;;8;>??<@AA<@@@BCCDCCECCCCBBB?A@@@=@@CDABAA>A@C@@?ABCCCBCCAC?@?CB?BC@BBB7:9??=5?@@=AEDDC3BB@B;;;?>?:;5:9=BBB=B<A@A@A@AAAABBB?B?ABD>C::8999AABBBBB999ABBA?AA::;:<<<:686;A>@@C@CBBBBBBB
@ATNG8:04429:02773
GATGGTAGCACGACACGACGATTTGTACTCATTCGTTTCGGAAGAGACAGGTACGTTAATAGTTAATAGCGTACTTCTTTTCTTGCTTTCGTGGTATTCTTGCTAGTTACACTAGCCATCCTTACTGCGCTTCGATTGTGTGCGTACTGCTGCAATATTGTTAACGTGAGTCTTGTAAAACCTTCTTTTTACGTTTACTCTCGTGTTAAAAATCTGAATTCTTCTAGAGTTCCTGATCTTCTGGAGATACACATGATACTCTACCATCGTTCCTTCTGAGTCT
+
899:;A@BAA;556<:<<;665>4<;;;<<6616===6=<8<9666BBAA=@@@:9495@@?A9@@CCAAA??;=33333&3717;;;5;;;;455==AB548?BAA?BBBBBCCC@A>>:><ABB@@>=><===>6;;?>===>=>??????A:>>@=BB;>;>???AA;;;8==>>>2>:>:>>===+=;66@6=<:///:99=36666'6///7385@@:@<<<///7=6:;@@FE:==>=@??>>>@@;;;@@===>=>>=@@@>>;>:<4;;====><
@ATNG8:04431:02769
GATGGTAGTATATCGCGTCGCTATCCAGAAGATCAGGAACTCTAGAAGAATTCAGATTTTTAACACGAGAGTAAACGTAAAAAGAAGGTTTTACAAGACTCACGTAACAATATTGCAGCAGTACGCACACAATCGAAGCGCAGTAAGGATGGCTAGTGTAACTAGCAAGAATACCACGAAAGCAAGAAAAAGAAGTACGCTATTAACTATTAACGTACCTGTCTCTTCCGAAACGAATGAGTACGTGTGACGTACGTGAGCTACCATCGTTCCTTCTGAGTCT
+
BBBB:C=B@@@@;66<<<>;<;B==7<9925:777:)/*/7;7;;=9==7:=9;944;;<+@7::<<<=;<;??87399444$49257<@<0<==:@<99<>=00/7:;798;7;;<<===BCBCCCBBBB=AA;;6;;;9BB??=@?BBB@BBBBFCBB?BCECBA?BB@BBB?B:::C=BABACCBBB3BC?BA@=A@??D3718>=>1808>AAA>AA@@@@@5:3999/8@@<???CBBAA????@@ABB???ABBBBBA?C:99B?B=A>AAAABA>>
@ATNG8:04385:02811
GATGGTAGCTCGCTGATGATATCTCCAGAAGATCAGGAACTCTAGAAGAATTCAGATTTTTAACACGAGAGTAAACGTAAAAAGAAGGTTTTACAAGACTCACGTTAACAATATTGCAGCAGTACGCACACAATCGAAGCGCAGTAAGGATGGCTAGTGTAACTAGCAAGAATACCACGTAAGCAAGAAAAAGAAGTACGCTATTAACTATTAACGTACCTGTCTCTTCCGAAACGAATGAGTACACATCGTCGTGTCGTGCTACCATCGTTCCTTCTGAGTCT
+
@;>>;@>>>>>@@>>>CCAAACCCC@BBD@DCCDAA>A?BBCCAAA?BB@B@???>????.=6AA<BB?:::9913344;;;)::7;.555&55>:>@C@GBBB@@A@AC000?;8<?ABBBBBDCCCBBDC@BBBB@@@@@@@?A=@?ACC@BCBBBACC>BABBBC?BB?>>><@?@@B?@A?<89999(7<<747BCA@==6;59==;;@<<<BBB=ABBBABB5;59<<6;;=9>>BBBCBCBBAA>>@@@BA???9:9<B;@??>?0848199>>>?BB
@ATNG8:04386:02819
GATGGTAGGTGCACATGAGTGTATCCAGAAGATCAGGAACTCTAGAAGAATTCAGATTTTTAACACGAGAGTAAACGTAAAAATAAGGTTTTACAAGACTCACGTTAACAATATTGCAGCAGTACGCACACAATCGAAGCGCAGTAAGGATGGCTAGTGTAACTAGCAAGAATACCACGAAAGCAAGAAAAAGAAGTACGCTATTAACTATTAACGTACCTGTCTCTTCCGAAACGAATGAGTACTGCGTCTCACTCTCGCCTACCATCGTTCCTTCTGAGTCT
+
@;@D@DBB@B@@ABBBBCCCCDCBB>AAC?CCCD??<@?BBBBBBD@CC?C?CCC>>??>0@>BBBBCCCCBBB>BBBBCDD5BB@D6;;;6;AC?BBBBCBAAA>A?BD@BBB<AABBBBBBDDDEE@@@D@CCBB?C???@A@@>B@CCC@BBBBBDAA?BBBBBB?BA;877077;;;3><<8<@@@A2AD@D:::BAA@@<>;>BBB;>:>@CCC@CDCBBBB=A=AAA<ACC?BBCCCCABBBBBA@BCCBDCCCC?CCC?B@AAC?C?C?CCBBB@@A
@ATNG8:04392:02832
GATGTAGAGAGACTGTAGCGCACCAGAAGATCAGAAACTCTAGAAGAATTCAGATTTTTAACACGAGAGTAAACGTAAAAAGAAGGTTTTACAAGACTCACGTTAACAATATTGCAGCAGTACGCACACAATCGAAGCGCAGTAAGGATGGCTAGTGTAACTAGCAAGAATACCACGAAGCAAGAAAAAGAAGTACGCTATTAACTATTAACGTACCTGTCTCTTCCGAAACGAATGAGTACGATGAGATCTCGTGTGCTACCATCGTTCCTTCTGAGTCT
+
555>>@>?@?=BBCCCCCDC;99<@@@>@BBBBBBC=CDB@??C???=?>@A>?>@>>+:7===@@@@897?333;=9==)>@:?9@?B7AA@=@BA@B@@??<>9>@;@@?0/0??AABBBABBB;;;?<@A@A>?CCCCCCD?B?B;<9<CBBBCCDABBBBBD@CC?999?CBBB999A=@@@>>,00*00//>::::=D;D=??8;7;@CCC@BBDAAAA>>;;;;5:00,000;ABAAAA@@@@?@BB552:2558>9>>>?A:?9<5::?A>>>?
@ATNG8:04395:02819
GATGTTAGTCTCAGATAGTCTATAGTACTCATTCGTTTCGGAAGAGACAGGTACGTTAATAGTTAATAGCGTACTTCTTTTTCTTGCTTTCGTGGTATTCTTGCTAGTTACACTAGCCATCCTTACTGCGCTTCGATTGTGTGCGTACTGCTGCAATATTGTTAACGTGAGTCTTGTAAAACCTTCTTTTTACGTTTACTCTCGTGTTAAAAATCTGAATTCTTCTAGAGTTCCTGATCTTCTGGATAGCGACGCGATATACTACCATCGTTCCTTCTGAGTCT
+
BBBCB<??ABCHDCCDDDFGCCBCBBBBCCCD?BBCC>CE?C@CH;;;BB=>;::>5>;A??@=@<A<=B>CBBC?ACEDD3BB?AAEE>ABBC?AAB;AC=;=;DCIADCCCCCBB@BBC?C@CDCCCCCC@D@AA@CAAAA@BBBBBBC;;;B><;;<@A9@<@:;;CDCBC@CBCDD;C@B>BCCCC0BB;;;0;BCCCCHGAA?BIIH5;;;CFFE@CC?DCBBBBB9;9;CABCD@CCCAEBAB@ABAAAAB@CCBBB@@=@AB9;7<>A>ACCEBBAC
@ATNG8:04399:02828
GATGGTAGGACGAGCGTCTGAGAGGTACTCATTCGTTTCGGAAGATACAGGTACGTTAATAGTTAATAGCGTACTTCTTTTTCTTGCTTTCGTGGTATTCTTGCTAGTTACACTAGCCATCCTTACTGCGCTTCGATTGTGTGCGTACTGCTGCAATATTGTTAACGTGAGTCTTGTAAAACCTTCTTTTTACGTTTACTCTCGTGTTAAAAATCTGAATTCTTCTAGAGTTCCTGATCTTCTGGGCAGACTCTTCACACGCCTACCATCGTTCCTTCTGAGTCT
+
;56625>A;B@9555;556=ACCG@HCCB:<<?BCCC?CC@C?B@;;;DG@CCCCC?C?BBBB>B?CB<;;BAAA>>>===,9:5:459)0>00*07>29D?=BBB@B<AAAABBBD?CB@>AGCDBBB;;;@BBA@>BAB@;;;BAABCC@@AB?BCD@DC?B@CABBBCCCC7;;;;;.;>B>00000*000@@,0:B@@<<<9949999(5549>1515=.55=556>:=8555:98.4455)5;::=;9949??>::;;@9:44494:7<:C;C999BBB@
@ATNG8:04405:02856
GATGGTAGCAGACGTGACAGAGCGCCAGAAGATCAGGAACTCTAGAAGAATTCAGATTTTTAACACGAGAGTAAACGTAAAAAGAAGGTTTTTACAAGACTCACGTTAACAATATTGCAGCAGTACGCACACAATCGAAGCGCAGTAAGGATGGCTAGTGTAACTAGCAAGAATACCACGAAAGCAAGAAAAAAGAAGTACGCTATTAACTATTAACGTACCTGTCTCTTCCGAAACGAATGAGTACTATGTAGAGCTCTATACTACCATCGTTCCTTCTGAGTCT
+
CBBC?CCCCCCCBBBECCCCDCCBB=BBC?CBBB9969=@@ABBBC?CC?B??<=77778(78<>?<=8B===B;?>;;;;;*;A=A@BEEF3CCIACDCBCBABB>A?BE@BBC>AABBCCCFCCBBBCBBB?CCCD;??BFA@BB<@=@:::;CCECCCB?AAAAA@?CC?BBB999???8=>>;::9999%9A<=;<;A@@@@<@<@AAA7;7:ABBC@BCC@???<@?BBC>BBB@BBBBBACCCCCCBBBBA???:::@@@A;A>=;;:>=C:>>@:::>>
@ATNG8:04406:02853
GATGGTAGTATCTGCACACTCTGTCCAGAAGATCAGGAACTCTAGAAGAATTCAGATTTTTAACACGAGAGTAAACGTAAAAAGAAGGTTTTACAAGACTCACGTTAACAATATTGCAGCAGTACGCACACAATCGAAGCGCAGTAAGGATGGCTAGTGTAACTAGCAAGAATACCACGATAGCAAGAAAAAGAAGTACGCTATTAACTATTAACGTACCTGTCTCTTCCGAAACGAATGAGTACGAGAGAGCACACGTGTCTACCATCGTTCCTTCTGAGTCT
+
944=9>@BBCDCCDFCCCCCBCCCD?CCFA@A@AA@=A<AACAAAC?CC?C?CCC?????.?=AABBCCABBFD<BABBEDD5@@<@5;;;-;AC@CCFCDEBA@?C>AB?BBC?AACCDCCCCCCCCDDBB@BC@?8::@?BB??<@?AA@>AGCCDBBAACCCBBB?BB?CCC?CC::9???=9=@>>?.=<8=@@DDDGCC@C@CCCC?D?BCCDE@:;:@>:93::==?8?CC<??BBBCBCABBB:;?ABBDDA@>>:::6<=;;?;?>?;?AA:;;>>
@ATNG8:04406:02858
GATGGTAGTGGATACAGATCAGACACCAGAAGATCAGGAACTCTAGAAGAATTCAGATTTTTAACACGAGAGTAAACGTAAAAAGAAGGTTTTACAAGACTCACGTTAACAATATTGCAGCAGTACGCACACAATCGAAGCGCAGTAAGGATGGCTAGTGTAACTAGCAAGAATACCACGAAAAGCAAGAAAAAAGAAGTACGCTATTAACTATTAACGTACCTGTCTCTTCCGAAACGAATGAGTACGTGTGCGACGTGTCTCCTACCATCGTTCCTTCTGAGTCT
+
::::985=00)/7777970//<<>?D?BCC:9;BCBB@B?CAAAAAC<?@?B@@AABCCCB3B?BBBAAB@?;??70/0AAAA0AA@B?BBA8AAA=A;::ACB@B?A=@@=@BA@AAA;;;@A@BBBBBBBB@CBBB>BBAAABBB?B@B;;:;CDBCCCC@CCCBBA?BB@BBB4::::::+:::3:CCCEC)AA?897<?>9;<7;6;9;=5;6;@CBD@DCBBAAD@C@CCD>C::6:@???BBAA???????>@AAB?>;898866529?A?B>A????>>=
@ATNG8:04411:02841
GATGGTAGGCGTGAGAGAGAGACCCAGAAGATCAGGAACTCTAGAAGAATTCAGATTTTTAACACGAGAGTAAACGTAAAAAGAAGGTTTTACAAGACTCACGTTAACAATATTGCAGCAGTACGCACACAATCGAAGCGCAGTAAGGATGGCTAGTGTAACTAGCAAGAATACCACGAAAGCAAGAAAAAGAAGTACGCTATTAACTATTAACGTACCTGTCTCTTCCGAAACGAATGAGTACTGTATCTATGTGTGCGCTACCATCGTTCCTTCTGAGTCT
+
?@AD?CB@?BBBBBDDCHCCCCCC>BBCADBBBAA?C?AIEDCCC?CC@D@BBB:::::)9<?ABAACBBBBB<BCCDDCC5CD?C>BBB7BBB>BCCCCCCCC@D@BB?BBB>AAA?@AGDFHCCC@@@B?BBBB?BBBBCBBB?B?BBB@BCCCCACA@CBB??>@CC?BBB?AA???8=<<<@AABB3BBAE;;;?@?@@:=:=?>>9=9=>BBB?BC@@@CD@D@BBB=BCC?BBBCBBBAAABBCAAABCBBBBB>ABB=>>?CC<@<@:>=>>>???
@ATNG8:04414:02855
GATGTAGAGAGACTGTAGCGCACCAGAAGATCAGGACTCTAGAAGAATTCAGATTTTTAACACGAGAGTAAACGTAAAAAGAAGGTTTACAAGACTCACGTTAACAATATTGCAGCAGTACGCACACAATCGAAGCGCAGTATGGATGGCTATTGTAACTAGCAAGAATACCACGAAAAGCAAGAAAAAAGAAGTACGCTATTAACTATTAACGTACCTGTCTCTTCCGAAACGAATGAGTACAGAGAGTACGATATGTCTACCATCGTTCCTTCTGAGTCT
+
555=>>>>>@@?@>>>>666;;;8<BC?A@=BCC?BBAC@???8::=A;??><<<<<,;8>;889998998.779;:9:$4;7;.55)5;<7666<@;:4;697<<5;99.44439;;@;A;@=BBCC@CECB?BBCBBBABAA=?@?,0//0)/;>9777?==88835/.(.7....&26616:@@@@'87.3.----.9=5:3889=050559955::<=<===?;??>5=>@;@AAAABAA>>77788899AC@@A>:;?;87665-5-5575775799
@ATNG8:04415:02846
GATGGTAGCGAGCGAGTGTGTATACGAAGATCAGGAACTCTAGAAGAATTCAGATTTTTAACACGAGAGTAAACGTAAAAAGAATGTTTTACAAGACTCACGTTAACAATATTGCAGCAGTACGCACACAATCGAAGCGCAGTAAGGATGGCTAGTGTAACTAGCAAGAATACCACGAAAAGCAAGAAAAAAGAAGTACGCTATTAACTATTATCGTACCTGTCTCTTCCGAAACGAATGAGTACCTCTCAGACGCTCGTCCTACCATCGTTCCTTCTGAGTCT
+
ABAB:65A>C;66=B=>FCBCC:6:??;?BCCCCBDADCCFCBB@CC@C@A>A9::::*;=BBHDBCCCCCD?CBCDDDD5BC@BBBCC:BCB?BBBBBBBBB?C?@@<@@B<?@ABDBBBCDDCBCBCCAC:;:@BBBBBB;:5<>B;;7;BBABCBC>@@CAAA?AA?BB@<??9999*9992999999%:?9<@@@?>?@@4946<<=8=?@>>?B=878:;88187<<<1;:=6<<@89;@;898=??AA;;;@@@@<>>>=?:;;B?B?B?CBBAAAA?
@ATNG8:04416:02813
GATGGTAGCATCATGCATATCTCACCAGAAGATCAGGAACTCTAGAAGAATTCAGATTTTAACACGAGAGTAAACGTAAAAAGAAGGTTTACAAGACTCACGTTAACAATATTGCAGCAGTACGCACACAATCGAAGCGCAGTAAGGATGGCTAGTGTAACTAGCAAGAATACCACGAAAGCAAGAAAAAGAAGTACGCTATTAACTATTAACGTACCTGTCTCTTCCGAAACGAATGAGTACAGAGAGTACGATATGTCTACCATCGTTCCTTCTGAGTCT
+
8:;A=AABBBBBCBBACBBBDCBBB@BBB?B@@A@F@L@CABABBC?BB=A9>773333&34;<8?>CBAAA@8@=;:9:9$4939.5505<<7<<6:9;>AA=@>@E@DCC>@@BBBBCBCCCCCCA@B@A@@B@A@ACCCCB?B?B;;8;BCBBAAA@BBBBBB?CD@BBB?BBBAA8?>=;99:::(9A>9:99CAB@?;?=DBCC;?<?@B@@>ACC?>::6:>AAF>BBB>@@BBBABBBBAAABCCBBAAABBBB@@=>?A:;5;1818>>>AAAA
@ATNG8:04417:02823
GATGGTAGCTCGCTGATGATATCTCCAGAAGATCTGGAACTCTAGAAGAATTCAGATTTTTAACACGAGAGTAAACGTAAAAAGAAGGTTTTACAAGACTCACGTTAACAATATTGCAGCAGTACGCACACAATCGAAGCGCAGTAAGGATGGCTAGTGTAACTAGCAAGAATACCACGAAAGCAAGAAAAAAGAAGTACGCTATTAACTATTAACGTACCTGTCTCTTCCGAAACGAATGAGTACTACTCTCAGAGACACACTACCATCGTTCCTTCTGAGTCT
+
BBCC?CBBBDAA;GDDCBBBCDCCC?CBB?BBBCCC@C?A@CCCCC?CC>B>@?>;;<<>1?@AAB@??CBCCD<AABBDEE5BC?B>BBB9BCD?BCCBDCCCB?C@CC@CCC=??CABBBBBECCCCCCC@CCBC@BBBCBBAB>D?B9989CBBBABD@AAACCB?AB>BBC>AA??=599999:::99%:?;=:79A>>@@<@<@AA@:>:=>B@@>ACBBBBD@C?BBC>CBB?BAAA@ABBBBBBB>>?@BBCCB?@;AB9=>;;;:>:>388=?????
@ATNG8:04417:02855
GATGGTAGTATATCTCGTCGCTATCCAGAAGATCAGGAACTCTAGAAGAATTCAGATTTTTAACACGAGAGTAAACGTAAAAAGAAGGTTTTACAAGTCTCACGTTAACAATATTGCAGCAGTACGCACACAATCGAAGCGCAGTAAGGATGGCTAGTGTAACTAGCAAGAATACCACGAAAGCAAGAAAAAGAAGTACGCTATTAACTATTAACGTACCTGTCTCTTCCTAAACGAATGAGTACGAGAGAGCACACGTGTCTACCATCGTTCCTTCTGAGTCT
+
455>:BCCCCBBBCAAAA@?==???:>@@:@;;;96269>=>?CCC@BB>B?@@@;;;;;':<ACBBAAACCDD>BBBCBBB0;;5;;@@@8ACCGKBBAAA@AB?B@CC@CCC@AAACECCCECBBBCCCEADB998;BAAABAA=A?A;;9;BCBDBAA?AAABBB???;?BB>BBBCD>9:9;====?.?A?AB?;?A@@A8<8;AAA1838=BBB@<;;ABCC?A>ACC>BBB>:99BBBBBBBAAA9999??A@A??::9==;;;?<??C?BBCBBBBB
@ATNG8:04418:02835
GATGGTAGGTGCACATGAGTGTATCCAGAAGATCAGGAACTCTAGAAGAATTCAGATTTTTAACACGAGAGTAAACGTAAAAAGAAGGTTTTACAATACTCACGTTAACAATATTGCAGCAGTACGCACACAATCGAAGCGCAGTAAGGATGGCTAGTGTAACTAGCAAGAATACCACGAAAGCAAGAAAAAGAAGTACGCTATTAACTATTAACGTACCTGTCTCTTCCGAAACAATGAGTACTGCGTCTCACTCTCGCCTACCATCGTTCCTTCTGAGTCT
+
;69C@DBB@C@AABBBFDDABBCCC@CDD?BBCC@@<AA@@ACBBB@CD@C@BBCCCCCD5C@BBBCCGECCHK@B;;9CCC5CC?C=@@@7@A@=ADCCCCC:99:?BB@BBB?CCCCBBBBBCCCBCBCD@CABB?BAA@@A@?<@?CBB?AABBBCCC?CCC?@@=@??AAA5:9>@@899:>BBCCB3BC?B9::ABBCB=D<@@>>;><@=BBC@AA@BCBA;@<@@?9>C=BBBBBBAAAACG=;;DDBBCAA@@BCC@BBBCB?B@C?BCDCE::9
@ATNG8:04420:02831
GATGGTAGATACTCGCTGATACACCCAGAAGATCAGGAACTCTAGAAGAATTCAGATTTTTAACACGAGAGTAAACGTAAAAAGAAGGTTTTACAAGACTCACGTAACAATATTGCAGCAGTACGCACACAATCGAAGCGCAGTAAGGATGGCTAGTGTAACTAGCAAGAATACCACGAAAGCAAGAAAAAGAAGTACGCTATTAACTATTAACGTACCTGTCTCTTCCGAAACGAATGAGTACTGAGAGAGCACACGTGTCTACCATCGTTCCTTCTGAGATCT
+
897939////;;/06>>D>EBCBDD:;;@;?:<<<<9<455;;:==633,3,33337777'749888888====6<8<<AA@+>@:@2555&5<A555655/////78849:<7;;>=?<<@A966>BA=B?BB@A=999?AB8919294505<>>><<@58496//)/-(-55(-/88:2988333333$3;493327557817057::49587?B@,00//;::6<8;:91933-333998///76:>:37333333=2222......;5;171893375555
@ATNG8:04420:02835
GATGGTAGTGTGTCTCTGAGAGTAGTACTCATTCGTTTCGGAAGAGACAGGTACGTTAATAGTTAATAGCGTACTTCTTTTCTTGCTTTCGTGGTATCTTGCTAGTTACACTAGCCATCCTTACTGCGCTTCGATTGTGTGCGTACTGCTGCAATATTGTTAACGTGAGTCTTGTAAAACCTTCTTTTTACGTTTACTCTCGTGTTAAAAATCTGAATTCTTCTAGAGTTCCTGATCTTCTGGTATGACTAGTGTACTACTACCATCGTTCCTTCTGATTCT
+
///7277::<<=5559955555555;;::;<<7:8;8(457939;9///<497<>>1616@@@8=:C;666;>>@79955&5;7<=>>4<5//27///<6<<;;;>=;A<<>>BC@C@@>A@CCJFBCBE@C;;;@ECCAAABD@@@CBBBBA=A@@<@B6;5::ABCCCCC>A@@AA7A=A=@@A@A,@<000,00<:99999@@C>C>+>;;;;6;6;<:;;<@===;>7??@BAA<@@B<A;:;CBCBAAABCCCBBBBC?BA@@B@C@B>AAC;:8::
@ATNG8:04423:02814
GATTAGTATAGAGCTCTACATAGTACTCATTCGTTTCGGAAGAGACAGGTACGTTAATAGTTAATAGCGTACTTCTTTTTCTTGCTTTCGTGGTATTCTTGCTAGTTACACTAGCCATCCTTACTGCGCTTCGATTGTGTGCGTACTGCTGCAATATTGTTAACGTGAGTCTTGTAAAACCTTCTTTTTACGTTTACTCGCGTGTTAAAATCTGAATTCTTCTAGAGTTCCTGATCTTCTGGGTCTACGCTCGTCGCGCTACCATCGTTCCTTCTGAGTCT
+
?AB?BBBB@@@BCBBCCDFECCCBCBCB99;;CDD>CC?B?@@@ABAB@BBAAA8:7:@AA?B=AAABDBBAB>BBCCC3BB?A?DD:>AAC?CCC?AA79:9AAA;:::??>=>8<=?5;7;B?>==>=:=???:>>=889;;>>>??@??@>;:;=>=8=9=======>>;;;:EE6>9==A====,=9777)--3---6577-552&27....3.3328;8;;5525268//.7499AC7?>??===>>>=;;;??><=6:7733-307,--9;;//-
@ATNG8:04423:02833
GATGGTAGCGCACACATAGATACAGTACTCATTCGTTCGGAAGAGACAGGTACGTTAATAGTTTAAATAGCGTAACTTCATTTTCTTGTCTTTCGTGGTATTCTTGCATAGTTACACTAGCCATCCTTACTGCGCTTCGATTGTGTGCGTACTGCTGCAATATTGTTAACGTGAGTCTTGTAAAAACCTCTTTTACGTTTACTCTCGTGTTAAAAATCTGAATTCTTCTAGAGTTCCTGATCTTCTGGAGATATCATCAGCGAGATCGTTCCTTCTGAGTCT
+
;AAB?DDABBA?@>655;;;<A=AC;;:::4/)/0/)//)/)/75555549<5543939444<(55)4;4545<9::.44444&48.44//:1////)//4./:)////7776==B=BBBB>@@B<?6@B:69>>>:>DCC?CCDHCCBBBB@@;;9A@:A;;7;:5:.44344:5445877877'7)/////&//:;;0944449456<:>>>>+<<669@D9@B=;<9?9954949<:665265<7<>>>?????DCA@A::9?ABC@C?B?@A;;9;:B
@ATNG8:04427:02823
GATGGTAGGAGACACGTCGCACACGTACTCATTCGTTTCGGAAGAGACAGGTACGTTAATAGTTAATAGCGTACTTCTTTTTCTTGCTTTCGTGGTATTCTTGCTAGTTACACTAGCCATCCTTACTGCGCTTCGATTGTGTGCGTACTGCTGCAATATTGTTAACGTGAGTCTTGTAAAACCTTCTTTTTACGTTTACTCTCGTGTTAAAAATCTGAATTCTTCTAGAGTTCCTGATCTTCTGGTGAGATATGCATGATGCTACCATCGTTCCTTCTGAGTCT
+
:<<C@CCB?BCCCCGBA@@@C@@A@999@CCCABBBL>CC?A>@A@ACCB?BB@@??B=?@BD?D@CCBBBBBCC?999:9$8>3<:::23=;<174=6;A=>??AAC@CFBB????=?CB<?<?>=<<878<@>>>;@?AAAA?AAAA=>>>9;898818=9=;@@@>>=AAA;?>?DH;G;>;>>DDD/@@@@@8==A;;;@=>=;?@?@/@;;;A=A;>>:>AB?;;;=A<@@CABB;??@<@@:::>>?;;;///;977--*-333=-3-34:6::7777
@ATNG8:04385:02904
GATGGTAGGCACTGCGCACACATCCCAGAAGATCAGACTCTAGAAGAATTCAGATTTTTAACACGAGAGTAAACGTAAAAAGAAGGTTTTACAAGACTCACGTTAACAATATTGCAGCAGTACGCACACAATCGAAGCGCAGTAAGGATGGCTAGTGTAACTAGCAAGAATACCACGAAAGCAAGAAAAAAGAAGTACGCTATTAACTATTAACGTACCTGTCTCTTCCGAAACGAATGAGTACACATCGTCGTGTCGTGCTACCATCGTTCCTTCTGAGTCT
+
A@BD@DCB?CBABB@A@DCCCCBBD=BBC@CCDCCCCCCBBBCD@CC?C?CCAAACCD2C?BBBCCBAB???9??@ABBB5BC@E?AAA9ACCACCCCCCBBB>B@BEACCC?BBBBBBBCEABBCCB@@<@B@@=@CA@@A:99;ADDD@CCCCBBBC?CCABBBA??9:9:9=A==?8???;99::::%:>;>:99CBC>?7;7;<CD;><>ABAA?BBBBCCC?C=AAC>CBA?CCAAACCBBAAAACCBBBBBE@@?CCB?B???C<>>>@BBBBBBAA
@ATNG8:04392:02866
GATGGTAGCTCACGTACGTCACACGTACTCATTCGTTTCGGAAGAGACAGGTACGTTAATAGTTAATAGCGTACTTCTTTTTCTTGCTTTCGTGGTATTCTTGCTAGTTACACTAGCCATCCTTACTGCGCTTCGATTGTGTGCGTACTGCTGCAATATTGTTAACGTGAGTCTTGTAAAACCTTCTTTTTACGTTTACTCTCGTGTTAAAATCTGAATTCTTCTAGAGTTCCTGATCTTCTGGAGATATCATCAGCGAGCTACCCATCGTTCCTTCTGAGTCT
+
@<?@<@AACCBBBACB;9;GECBBCCCCCAAB=ABBC>BCBC@DBCBBBB@DEBBB>A?ABBDAC?BBAAAAABB>AAAAB3BC?BBBF>BBBB@BBD?BB<989BA@;??AAAB?A5;;>5;5;=@;;;;;7;>CB=BAA=;:;@;;;A@@===9;:;;>A<A7;;@@?>8885797AA2>7=:>AAAB/@@===0679///<67:1888)2669;6=1883;=?566=-/,/=7;;A<@@A<;;;AA>;;<??BAAA?=>888)89966177=+//8;;>AA
@ATNG8:04398:02861
GATGGTAGCACGACACGACGATGTGTACTCATTCGTTTCGGAAGAGACAGGTACGTTAATAGTTAATAGCGTACTTCTTTTTCTTGCTTTCGTGGTATTCTTGCTAGTTACACTAGCCATCCTTACTGCGCTTCGATTGTGTGCGTACTGCTGCAATATTGTTAACGTGAGTCTTGTAAAACCTTCTTTTTACGTTTACTCTCGTGTTAAAAATCTGAATTCTTCTAGAGTTCCTGATCTTCTGGGTCTCTCTCTCACGCACTACCATCGTTCCTTCTGAGTCT
+
:9CD?CBBCCA@<@CCCGA99:EDECBCDDAA?ACCF>CC?C?BBCCCCB@BBBBC?C?BAAC?CACDBBCB==C6CCABB1BB;@:97(3??A?BBB?A@9:8?CAA?BBBBCAAA9>=<8><?BAA@@>>:AAAD8==>>;;>@A@AA@@@@@<>===AA=A;?<<=B???@<>>>BC5A=A=A====,;;222),,,,,,966:<@A??.??>@>;A9??<??>>===:>7;;BAAA:==@B:@@@@BAAAB????@CB=620,,,22(,*,0733;A@A@
@ATNG8:04404:02870
GATGGTAGCTCGCTGATGATATCTCCAGAAGATCAGGAACTCTAGAAGAATTCAGATTTTTAACACGAGAGTAAACGTAAAAAGAAGGTTTTACAAGACTCACGTTAACAATATTGCAGCAGTACGCACACAATCGAAGCGCAGTAAGGATGGCTAGTGTAACTAGCAAGAATACCACGAAAGCAAGAAAAAGAAGTTTGCTATTAACTATTACGTACCTGTCTCTTCCGAAACGAATGAGTACTATAGACTATCTGAGACTACCATCGTTCCTTCTGAGTCT
+
;55C<==BCC@CC;;;CCCDCCCCC?BB@?@@@A@@<@?BAAABCC?CC?B@BBA=???=,<<@@ABBBBBBCE>BB@@@@@0@A>B=A@@7BCCFDCCDDCBBB>@=@B?ABA:::BCCFCCDGCDBBBCC?CC?@=@@ABCCBB>A?A:;:;DCDCCCC@ABBAAB?BD?CBB@BBBAA9@9949ABBB3BB@BBB=ABA@@<@=>>=?<;::A==9=====;;5;8:;;1;//+/;;<==@>?>@@@@???DFCAAAA@>><>@@AC<@<?<>==@>;;;
@ATNG8:04412:02891
GATGGTAGTGCGTGAGAGAGAGACCCAGAAGATCAGGAACTCTAGAAGAATTCAGATTTTTAACACGTGAGTAAACGTAAAAAGAAGGTTTTACAAGACTCACGTTAACAATATTGCAGCAGTACGCACACAATCGAAGCGCAGTAAGGATGGCTAGTGTAACTAGCAAGAATACCACGAAAGCAAGAAAAAGAAGTACTCTATTAACTATTAACGTACCTGTCTCTTCCGAAACGAATGAGTACGAGAGAGCACACGTGTCTACCATCGTTCCTTCTGAGTCT
+
:;;A@EFA;99=;@@BBBBBBCCEC?DCG@BBBBBB@CAEDCAAAB?BB=?>?AB@?@@?.@=AAAAAA@???B=B?A@CBB2@@>??BBC;CBB@BBBBBA;;;7;<@D?BBB=@@A@@@BBDGDGECBCC@B?@@<@AAACCBB?B@C@@?@CBBBCBB@BBBCCB?DE?BBB?BBBBB;A??<?EEFD/BB?BBBBBCB??<@<A???9>9>????;A??A<<<<@;@CC:AAA<@@@>>>@?>>>A@@@@AA?@8::>AAB=A8::D9><@=@>;;=A88
@ATNG8:04415:02880
GATGGTAGTATATCGCGTCGCTATCCAGAAGATCAGGTACTCTAGAAGAATCAGATTTTTAACACGAGAGTAAACGTAAAAAAGAAGGTTTTACAAGACTCACGTTAACAATATTGCAGCAGTACGCACACAATCGAAGCGCAGTAAGGATGGCTAGTGTAACTAGCAAGAATACCACGAAAGCAAGAAAAAAGAAGTACGCTATTAACTATTAACGTACCTGTCTCTTCCGAAACGAATGAGTACACACTCTCATATGACACTACCATCGTTCCTTCTGAGTCT
+
8;;B>@?@AAA;;9?@<<>>>@B?>7;>@9>B@AAGAHHEBB@CA>8==*0/7//////$/)////////5<A)55555555#596;.555'5<<.55554:<55057<<5::;49:559CBBBCCCDCCFE?AAA@?@AA@@@BB?C?C;;6;>=>@9:;?BBAA;;68;<99428<777)3883337377$3<8;389@@A:;8;<00/;050//;CB?BC@@A@C<@5;;?8?@@500>000?=:777>;;<<8<@BBA?@@A:?=989<@:<099444:;?
@ATNG8:04420:02885
GATGGTAGCGCACACATAGATACAGTACTCATTCGTTTCGGAAGAGACAGGTACGTTAATAGTTAATAGCGTACTTCTTTTTCTTGCTTTCGTGGTATTCTTGCTAGTTACACTAGCCATCCTTACTGCGCTTCGATTGTGTGCGTACTGCTGCAATATTGTTAACGTGAGTCTTGTAAAACCTTCTTTTTACGTTTACTCTCGTGTTAAAAATCTGAATTCTTCTAGAGTTCCTGATCTTCTGGACGACGCGCACTGACACTACCATCGTTCCTTCTGAGTCT
+
7///+//<=<<965<;;>?9;5@;;;@C@?<<7;:9909<7<8=>>??=@?BBCDC<A>?BBA=B8@::@@@>?@79====,985<@AA<B;;:;@>>=<A469@996:>BB9:9C@@CBC?C@CEGC;9;C?;;9C?BBBBBBCBCCCB;00>=9<00-0>:@<@ABBB@@AA>??DEE9D=B>BCFFL5@@@AA;>000@@@>>A?AFDF2B@@;:4:;@B?BBAB@??;?4;9==??6;;A=AA:;;9:B99:BABABAC::69:9:@?B6:69>:::>:9
@ATNG8:04422:02874
GATGGTGCGCATATCAGCGCAGCCCAGAAGATCAGGAACTTTAGAAGAATTCAGATTTTTAACACGAGAGTAAACGTAAAAAGAAGGTTTTATCAAGACTCACGTTTAACAATATTTGCAGCAGTACGCACACAATCGAAGCGCAGTAAGGATGGCTAGTGTAACTAGCAAGAATACCACGAAAAGCAAGAAAAAAGAAGTTACGCTATTTAACTTATTAACGTACCTGTCTCTTTCGAAACGAATGAGTACGGATGAGAGAGCTCTCTCTACCATCGTCTTCTGAGTCT
+
---5(---69@AAAB@DCCCCCCC?CCD@AAABBB?B@@@@<@AA@CC@C?B????CCC1C@DB=977>9888/3349999(9949:<<<00//7277//5<<<<>6>;>=6:444(448755:9/////<7551/--83---;:99<8>5:540488:84778777777/7;8?A>/7/////&///(/8889:%9;632-277752..'.2..(..(.26599;27-----55,6689/899)//8/-///(///6889885;999....959------(---467>>
@ATNG8:04423:02882
GATGGTAGCACGACACGACGATGTGTACTCATTCGTTTCGGAAGAGACAGGTACGTTAATAGTTAATAGCGTACTTCTTTTTCTTGCTTTCGTGGTATTCTTGCTAGTTACACTAGCCATCCTTACTGCGCTTCGATTGTGTGCGTACTGCTGCAATATTGTTAACGTGAGTCTTGTAAAACCTTCTTTTTACGTTTACTCTCGTGTTAAAAATCTGAATTCTTCTAGAGTTCCTGATCTTCTGGTAGAGCGTGCATATATCTACCATCGTTCCTTCTGAGTCT
+
89:@?@A@9:5<<BAABC;:66@@@@CHCCCCBBBBB<BC<@=@@BBDCD@CCCCC@C@BBAA>A?DBCBBCBBB?ACDDD2A@<?98928@AB?CCD???599?BBC@BBBBAA>A<>=><><>?A@==<B>BB??:==>===@AAB>>>>=;;5;?>;?A<@<@AB;;;=;:47::9;,;9>4::<<<+//99;(//////5:=;/6766'2777A4<399,//5///8483;A?<99///;5;;@@???@?@C@:;;;;;AA<>;<;A=A<@<888BBBAA
@ATNG8:04426:02873
GATGGTAGGTGCACATGAGTGTATCCAGAAGATCAGGAACTCTAGAAGAATTCATATTTTTAACACGAGAGTAAACGTAAAAAGAAGGTTTTACAAGACTCACGTTAACAATATTGCAGCAGTACGCACACAATCGAAGCGCAGTAAGGATGGCTAGTGTAACTAGCAAGAATACCACGAAAGCAAGAAAAAAGAAGTACGCTATTAACTATTAACGTACCTGTCTCTTCCGAAACGAATGAGTACGATGAGATCTCGTGTGCTACCATCGTTCCTTCTGAGTCT
+
B=995:4/)//////6=@>CCCCCC?CBB@DCC;;:?A?ADBBBCD@BC@B8;;;;;@@@,A?BCCBDDCBA@@;AAA@@AA0@C?C<@@@7A@@=@B@@@BA00+0600*09;698:;>555<9;?;@@<B?@@@B?BBB@@@AA?B>B;;6;?AABABB>AABBBB?::88>?8=>999+37317;?BBB(BB><<;==>:<<:><>@@A=A=?>B00,000<;>@8?4999,4883>:==::;=BB@=BA>?>@AABBBAA@A;8977;5<5;8;;;>;>88
@ATNG8:04427:02864
GATGGTAGTATCTGCACACTCTGTCCAGAAGATCAGGAACTCTAGAAGAATTCAGATTTTTAACACGAGAGTAAACGTAAAAAGAAGGTTTTACAAGACTCACGTTAACAATATTGCAGCAGTACGCACACAATCGAAGCGCAGTAAGGATGGCTAGTGTAACTAGCAAGAATACCACGAAAGCAAGAAAAAAGAAGTACGCTATTAACTATTAACGTACCTGTCTCTTCCGAAACGAATGAGTACGTGTGACGTACGTGAGCTACCATCGTTCCTTCTGAGTCT
+
@?@C@CCBCCCCBAABFCCCDBBBC@CCC@CCAA:;8;?BBCCDBA>ADAD?CBB:9999.9>BBBCBBBCBCB=AABCBBA2AA<@=BDC9BBB?CBBBIEDBC?B@BB?BBB>AABBA@ACCCCCCCCBC?DCFC?AA@?@A@?;B?B;;7;C@@@C@@<?AD??????:?BA499AAA89998=<===='=A?C977>>>@@<?<?8::9@5<=BBB?;:99>?>8>9=<;6;=89:?>>@AA>>988BBBDCCCCCBBAAAC?A??@B?B@C@B@ABB?>>
@ATNG8:04427:02870
GATGGTAGCATCATGCATATCTCACCAGAAGATCAGGAACTCTAGAAGAATTCAGATTTTTAACACGAGAGTAAACGTAAAAGAGGTTTACAAGACTCACGTTAACAATATTGCAGCAGTACGCACACAATCGAAGCGCAGTAAGGATGGCTAGTGTAACTAGCAAGAATACCACGAAAGCAAGAAAAAAGAAGTACGCTATTAACTATTAACGTACCTGTCTCTTTCCGAAAACGAATGAGTACTGCGTCTCACTCTCGCCTACCATCGTTCCTTCTGAGTCT
+
A@BB@CCA@@B@BBC;9;C>@@B;;05;<9<BBB;;457;99::00*06060/7389999)968<333;<;;;7377;;;;*/0/)//)/7>7=;;;9::5;6;=AC7:9C@A@BBCBBBCCCBBB@@@;@AAA?BBAAAABB?C?B@@<@AA@A90080//9883;90///(//66:*//:/33<<;;'884333;;69994916766+2+264457544:8444(353333&399-34;;;8>?>;<;;;;;;98456<8===:=<AAC;?;>>B??AB@@A
@ATNG8:04428:02860
GATGGTAGGCGACATACATACGCGCAGAAGATCAGGAACTCTAGAAGAATTCAGATTTTTAACACGAGAGTAAACGTAAAAAGAAGGTTTTACAAGACTCACGTTAACAATATTGCAGCAGTACGCACGCAATCGAAGCGCAGTAAGGATGGCTAGTGTAACTAGCAAGAATACCACGAAGCCAAGAAAAAGAAGTACGCTATTAAACTATTAACGTACCTGTCTCTTCCGAAACGAATGAGTACGATGAGATCTCGTGTGCTACCATCGTTCCTTCTGAGTCT
+
444;8:996:44555/;;///;:<<6697<9955949.44;;;44.43-34:4/0>>>>'0)0/0.-<A---8/8---555'572729;;0;>>9=BBA;;:947:3883843-333::<<<<<;559>?;9>><<7;>>=<;@>;>9><<16655<=>>266=5557<:3///*//69)//(3133333$3;6333333376(//(/997(.).79798>;99;54.559<<2944.448:;/-------757733373333393:786:496;/3/96/...
@ATNG8:04428:02893
GATGGTAGGACGAGCGTCTGAGAGGTACTCATTCGTTTCGGAAGAGACAGGTACGTTAATAGTTAATAGCGTACTTCTTTCTCTTGCTTTCGTGGTATTCTTGCTAGTTACACTAGCCATCCTTACTGCGCTTCGATTGTGTGCGTACTGCTGCAATATTGTTAACGTGAGTCTTGTAAAACCTTCTTTTTACGTTTACTCTCGTGTTAAAAATCTGAATTCTTCTAGAGTTCCTGATCTTCTGGTATACACACTCGCTCGCTACCATCGTTCCTTCTGAGTCT
+
688:36-/)/7755///;;>;AC@@CCCBBFG@DAAA<@@@D?CCCBCCCAAAAGF@C@CCBB?C?DAAACCBBB>BCC=B;;:@BCDE>AABB7;:@9>@;@@?@AC>AADLCCID@BAA=B?BBBBBCCC@DCBC@AAACEBAABBCC@A@A@<@BB?BD@D?<;<@@B@AA@:;:??4>:>;9:9:9'9???D0;;::;:@A9999AEA+<@9698@6;?@999BBBA?B>;;;CCF?AAB@C;;;<;;AB;;;<<<000/9388?:;:>:C@>BA?<8//
@ATNG8:04430:02906
GATGGTAGCACGAGTCACTCATATCCAGAAGATCAGGAACTCTAGAAGAATTCAGATTTTTAACACGAGAGTAAACGTAAAAGAAGGTTTACAAGACTCACGTTAACAATATTGCAGCAGTACGCACACAATCGAAGCGCAGTAAGGATGGCTAGTGTAACTAGCAAGAATACCACGAAAGCAAGAAAAAGAAGTACGCTATTAACTATTAACGTACCTGTCTCTTCCGAAACGAATGAGTACGATGAGATCTCGTGTGCTACCATCGTTCCTTCTGAGTCT
+
8:>>9=<BCCBB><AAA;?;B@@@@8AAB?@A@CBC?C?BBB@@@B@BE@D@@?;;;;;;):<@@ACBB@@9:9/9:;;99&4<5:.55)5::5:669@AA?@?@?BB?CDD:<<AACCDEKIFCCBBAA@CCCC?BBCCCCCB=@=@BA>ABBBB@@@?BBBCCC@BB>AAB????CC>BBA>ACBBB3BC?????A>==><@>@@>><>=ABDCC@BBB;:;@=??AAA<ABB>AABBBBBBBBBBBBBBAAADBA;;;@@=>==??<B:>8;;BBB;;;
@ATNG8:04433:02870
GATGGTAGTAGTACACTAGTCATACCAGAAGATCAGGAACTCTAGAAGAATTCAGATTTTTAACACGAGAGTAAACGTAAAAAGAAGGTTTTACAAGACTCACGTTTAACAATATTGCAGCAGTACGCACACAATCGAAGCGCAGTAAGGATGGCTAGTGTAACTAGCAAGAATACCACGAAAGCAAGAAAAAAGAAGTACGCTATTAACTATTAACGTACCTGTCTCTTCCGAAACGAATGAGTACTACTCTCAGAGACACACTACCATCGTTCCTTCTGAGTCT
+
<BBB@BBBCBBBCDEBCDBBBBAA@?CBB?CA@@@A=A?BBAAADE@CC?B?BAA;;;;;);>@ACBBBDD::959?@@CCC1CD?C.9::&9@D=BCBB@?B;;;7;?CG?B;;89:CABCCCIFBAAEAA@@@@@A>AACCBBBB@C?B@@>@C@@@????BBBCDC@BB?@>??AB???8>@@<@ABBBB)@@<////==BDD=D;???A=A=??BAB>ADB@??B?B@CDD>BBA>??>BBBBCCCCDDCCBBBBB?@@BAAA;>>>>A=A<@:>=A@@>==
@ATNG8:04384:02930
GATGGTAGCGCGACGAGCGTAGACCCAGAAGATCAGGAACTCTAGAAGAATTCAGATTTTTAACACGAGAGTAAACGTAAAAAGAAGGTTTTACAAGACTCACGTTAACAATATTGCAGCAGTACGCACACAATCGAAGCGCAGTAAGGATGGCTAGTGTAACTAGCAAGAATACCACGAAAGCAAGAAAAAGAAGTACGCTATTAACTATTAACGTACCTGTCTTTTCCGAAACGAATGAGTACGATGAGATCTCGTGTGCTACCATCGTTCCTTCTGAGTCT
+
8==B?CBBCCCDECBBBCCDDCCCC>CCC?BBBB??=??BCCBBBC?BB>B?BFBBBBBB3B?BBBBBBDBBBA;A<=@AAA,@D>@:?@@7@BC@CCCCDKE@@?A@BB?BBB>A@CCCCBBCCAAABBCB?BECC?BBCBCCBB?C@CBA@BA@AB;;:>ACBCCD?BC@@???AA@A@;@>>9?@@@@2@B?A?@?CB@A@=B<@>>><@<@@C@A>@CB;:::5;?ABB>????:;;EDABABABBBBBBAAACA;;;=>>=AA@>B?A?C?DCCCCBAA
@ATNG8:04390:02912
GATGGTAGTGTCATATGAGAGTGTGTACTCATTCGTTTCGGAAGAGACAGGTACGTTAATAGTTAATAGCGTACTTCTTTTTCTTGCTTTCGTGGTATTCTTGCTAGTTACACTAGCCATCCTTACTGCGCTTCGATTGTGTGCGTACTGCTGCAATATTGTTAACTTGAGTCTTGTAAAACCTTCTTTTTACGTTTACTCTCGTGTTAAAAATCTGAATTCTTCTAGAGTTCCTGATCTTCTGGACAGAGTGTGCAGATACTACCATCGTTCCTTCTGAGTCT
+
7::?@A<CCCCCCE@DCDEBBBA===?===;;7;==>8>>:@:CCCDCCC@C>CCB?C@CDBB?B@CCCCC@@@A=AAAAA2AE@BBCC=CCCD@BBB@CC?ABBBBB@CCCCDCCIAHCB@BACBCCBBBB@BCDC>BBCD:;;CCCCCCCCBB?BAA?BB@C@CD@A@ACCB>A@BCB:B?B?AAAAA2AA@@@-00;000==?A>BBB=+<<<=>8>6<<6:@?BBBB=B>BB?=?=588A;AABDC@ACCCBBCC?@>BBB>AABFC?C7939A@@AAG@
@ATNG8:04401:02923
GATGGTAGCTCGCTGATGATATCTCCAGAAGATCAGGAACTCTAGAAGAATTCAGATTTTTAACACGAGAGTAAACGTAAAAAGAAGGTTTTACAAGACTCACGTTAACAATATTGCAGCAGTACGCACACAATCGAATCGCAGTAAGGATGGCTAGTGTAACTAGCAAGAATACCACGAAAGCAAGAAAAAGAAGTACGCTATTAACTATTAACGTACCTGTCTCTTCCGAAACGAATGAGTACTACTCTCAGAGACACACTACCATCGTTCCTTCTGAGTCT
+
CBBB?BBDCCCBCCCBBBBBBBBAD@CCC?CDDBBB?B?A@CCCA?<AB?A>BBC@@@@@2@?CDAAABBA???5==;<<<;*;A>B5;;;6;BDACCECCCCCC>B@BB@BCD?BBBBBBCDDCCCCCCBB?BCCC?BCBBBCBA?CADBB?BFEBBBBC@BCCBBA?BB@CBB?BBAAA=A@@?=?<>=.>?=BBBBBBBCC=@=BAAA<?<?ACBB@CBBAAAA;@<@AC=CBB@BBBBBBBBBB?>>BBBBBBBBBCCC>?<???=@=@8>9::;===<>
@ATNG8:04402:02939
GATGGTAGTGATACAGATCAGACACCAGAAGATCAGGAACTCTAGAAGAATTCAGATTTTTAACACGAGAGTAAACGTAAAAAGAAGGTTTTACAAGACTCACGTTAACAATATTGCAGCAGTACGCACACAATCGAAGCGCAGTAAGGATGGCTAGTGTAACTAGCAAGAATACCACGAAAGCAAGAAAAAGAAGTACGCTATTAACTATTAACGTACCTGTCTCTTCCGAAACGAATGAGTACGTGTGCGACGTGTCTCCTACCATCGTTCCTTCTGAGTCT
+
::<D@CCDDCCBBBBCCKCCBCBCCADBC@CBBDBC?B;CCCDCBB?BC@C@BCBCCCCC+=:?@@@AB999AB=AAABCCC5CC@E=@@@9@BB?@AAAACCBC9;:;B@CFE@CCCBCBCCBBCCCCCCCABCBB?B@AAEFDE@C=@;;6;@@?@ABA?A@ACCC@BC?AAA=A@===,9988::@@@0@@=00/<:777;05.27<<2827;AAA=AB:::@C<@>@BB<BAA>@@@CDFBBBBAAAAAAABDBBBC@@?@?B?>8;6;:?4:9BAAABC
@ATNG8:04402:02953
GATGGTAGTGCGTGAGAGAGAGACCCAGAAGATCAGGAACTCTAGAAGAATTCAGATTTTTAATCACGAGAGTAAACGTAAAAGAAGGTTTTACAAGACTCACGTTAACAATATTGCAGCAGTACGCACACAATCGAAGCGCAGTAAGGATGGCTAGTGTAACTAGCAAGAATACCACGAAAGCAAGAAAAAGAAGTACGCTATTAACTATTAACGTACCTGTCTCTTCCGAAACGAATGAGTACTACTCTCAGAGACACACTAATCGTTCCTTCTGAGTCT
+
//::6:9BAA@;;<@>?AB@BB;;;)5:>7::;;99395:>CHBBB>AA7@6<;;:9969'9)//666<8<8///(//0///&/93:)444&55>49;==<<ABB=A?@@=@BC><;;AAAABBBBBBB;;;=:;:@8999@???@5;7;AA=ACCCBBBC@CCBBBB?CC??=>@BBABA:@>>;99999(:@;??@@BGBB@;?;@AAD<A<??BBB@CCC@?AB?C?BBC>FBB?BCBBBBBBCCAAABBCCABCBBBCCC@AA>C@C@B@CCCAA@??
@ATNG8:04411:02945
GATGGTAGCGCATATCAGCGCAGCCCAGAAGATCAGGAACTCTAGAAGAATTCAGATTTTTAACACGAGAGTAAACGTAAAAAGAAGGTTTTACAAGACTCACGTTAACAATATTGCAGCAGTACGCACACAATCGAAGCGCAGTAAGGATGGCTAGTGTAACTAGCAAGAATACCACGAAGCAAGAAAAAGAAGTACGCTATTAACTATTAACGTGCCTGTCTCTTCCGAAACAAATGAGTACTATGTAGAGCAGAGCTACCATCGTTCCTTCTGAGTCT
+
::=@=@;@@DCDC@AACCCCCBBBC>CBB@BAADBC?A?@BDDCCC?BA>A=AABABBBB5B@ECCCCCBCDDF>DA99999*;A?B?CCC=CCGAGCCBBBBCC@B?BA?A@@>A@ABCCCCCBBBBCCCC@DCBB?BBBAABBB>BADAA?BECECCCD@BBBBCC@BB=BBA>BBBB?BBB@BBBBB3AA?B@>>BBBCC<><?A@@4839>CCC@DDBCBBB>B?BBB<@@@;@BBCCBBBBBBBBBBBA@ABBBBBB?BAA>@>@?C@CCCBBBBB
@ATNG8:04411:02950
GATGGTAGGCGACATACATACGCGCCAGAAGATCAGGAACTCTAGAAGAATTCAGATTTTTAACACGAGAGTAAACGTAAAAAGAAGGTTTTACAAGACTCACGTTAACAATATTGCAGCAGTACGCACACAATCGAAGCGCAGTAAGGATGGCTAGTGTAACTAGCAAGAATACCACGAAGCAAGAAAAAAGAAGTACGCTATTAACTATTAACGTACCTGTCTCTTCCGAAACGATGAGTACAGAGAGTACGATATGTCTACCATCGTTCCTTCTGAGTCT
+
:54>8:4505999;:<:;;;;:?==8=;;6;696<<8;7944444:5:;7:69==9::::);;@BCCDCCABBB<BBACCCC5CC@C@@@@2>>=8<<><@<>9;80;>>;0//1////45:::9555955/)/7//)/7:9:;;;7949//)/:;9:;:>5:555;?7;<?;??8:533699949:::::$8833339333;;6:=:??;5:5;7A@@=@@@;;:;50+00>*00/--7---8---/;///>=:::=<B8<;?097788/789-55:;7755
@ATNG8:04413:02915
GATGGTAGGAGACACGTCGCACACGTACTCATTCGTTTCGGAATGGAGACAGGTACGTTAATAGTTAATAGCGTACTTCTTTTTCTTGCTTTTCGTGGTATTCTTGCTAGTTACACTAGCCTATCCTTACTGCGCTTCGATTGTGTGCGTACTGCTGCAATATTGTTAATCGTGAGTCTTGTAAAACCTTCTTTTACGTTTAACTCTTCGTGTTTAAAATCTGAATTCTTACTAGAGTTCCTCGATCTTCTGGATATGAGTGACTCGTGCTACCATCGTTCCTTCTGAGTCT
+
@?BE:@>C@ECCBB=0/0//99///555565;6;:=8188(-(--(--769;9<A>;;294455<7=7:>8873333,37999):93<79::&7:66(//60665;734<;9=;/0-278)..89.3.377...994=888685556775:99755222-555.5717-555577;:77155555&529.2525'27555-506755.3//.//'-99*7-/-2,22..(.333353327....35662622,2----67555999::::B==:=;;;;8=8=:===67372
@ATNG8:04413:02947
GATGGTAGGCGTGTGAGAGTCTGCCCAGAAGATCAGGAACTCTAGAAGAATTCAGATTTTTAACACGAGAATAAACGTAAAAAGAAGGTTTTACAAGACTCACGTTAACAATATTGCAGCAGTACGCACACAATCGAAGTGCAGTAAGGATGGCTAGTGTAACTAGCAAGAATACCACGAAAGCAAGAAAAAGAAGTACGCTATTAACTATTAACGTACCTGTCTCTTCCGAAACGAATGAGTACGATGAGATCTCGTGTGCTACATCGTTCCTTCTGAGTCT
+
@A@D@DDC@CBBBABACCBBBBDDD?CCC@CCDBBB@C@CCCCBBB?CC?C?BBBAAAAB2B@CBBABBB?BBB9@?99777(9@;A<A@@6@@@<@A@ABB@@@<@=AA<AAA8;8@>>>@@A>>>?====;AA@@:@>>>>A??;A=AAC?AABCCC>=;@A@?A@>BC>BAB>@A555,6;;6<AA?A/::7;?AAAA@??;?=BAAA<A:==?AA=@>>><>>;C:===7?CC>BAABBBCA??A@@@@A??@@>>=;<AAAAAAA;A;A<AAA@@@>>
@ATNG8:04421:02935
GATGGTAGACATATCGTACTCTCTGTACTCATTCGTTTCGGAAGAGACAGGTACGTTAATAGTTAATAGCGTACTTCTTTTTCTTGCTTTCGTGGTATTCTTGCTAGTTACACTAGCCATCCTTACTGCGCTTCGATTGTGTGCGTACTGCTGCAATATTGTTAACGTAAGTCTTGTAAAACCTTCTTTTTACGTTTACTCTCGTGTTAAAAATCTGAATTCTTCTAGAGTTCCTGATCTTTGGCGCTCTGTCACGTCTGCTACCATCGTTCCTTCTGAGTCT
+
BBBD@CCCAABDCCCCCCCCCBBBCCCCBBCE@C??@;@C?A?BBADBAA>ACCCC>B>BBBB@C?BBBACCCCC<>??>=,;95=<<<6=AAA?BBA>AC5:9;AAA<AAAA@@;;7;@@;@:A?A@@>>?;?>@>:>=;>==>>A@@?>AAAA8==@=AA<A=@@;;7;B??:>>?>>2=9=488888(/===>19///999=>=/6667)5<==?;?;==8==>?@@B:=:>AA?==<6<1///<:9:>>?>973---37=4;@?==7<5:-//====>>
@ATNG8:04427:02942
GATGGTAGTGTATATGAGAGTGTGTACTCATTCGTTTTGGAAGAGACAGGTACGTTAATAGTTAATAGCGTACTTCTTTTTCTTGCTTTCGTGGTATTCTTGCTAGTTACACTAGCCATCCTTACTGCGCTTCGATTGTGTGCGTACTGCTGCAATATTGTTAACGTGAGTCTTGTAAAACCTTCTTTTTACGTTTACTCTCGTGTTAAAATCTGAATTCTTCTAGATTTCCTGATCTTCTGGACAGAGTGTGCAGATACTACCATCGTTCCTTCTGAGTCT
+
:;=C>0/0/0/<<<:<=@A@>==A655=<49.99;;;5;>B?BBBBCBC?BBABB@B?BDCC?B?BCCCBAABC?CCCCC2??:?AAC:CAAA>ABB?BB>==>AAA>>@@?>?::4;:A8=:>AA:;;;;====A8;:A@===:;;AA?:;;;8;;;5;=:>:==BBAA???677@DD5D<A<ACBBB.>=>?>4>888;;;::>1988)5999>;?9?A<???B???9?;>>?AAB====<A>>>>>>@@AA9;:?;:;>=8=====:>;>=@AA>>>AA
@ATNG8:04428:02931
GATGGTAGTGTGTCTCTGAGAGTAGTACTCATTCGTTTCGGAAGAGACAGGTACGTTAATAGTTAATAGCGTACTTCTTTTTCTTGCTTTCGTGGTATTCTTGCTAGTTACACTAGCCATCCTTACTGCGCTTCGATTGTGTGCGTACTGCTGCAATATTGTTAACGTGAGTCTTGTAAAACCTTCTTTTTACGTTTACTCTCGTGTTAAAAATCTGAATTCTTCTAGAGTTCCTGATCTTCTGGATAGCGACGCGATATACTACCATCGTTCCTTCTGAGTCT
+
:<=@?C>BBCBBABA@;BBBBBBBBDBBAB::::BDE>CC?B=ABDDCCC=BBCCC@E@D@B@?C?DDECCCCED@CCCCC1CCACCDC=BCCD?BBCACC?BBBFDD?@@CCCCCC?CCC?C@BCCCBBBC@CCCC@CCCBCBCBDDBCCBBBB?CCD@BB?B?BBBBBBCCC?CCCDD;C@C=::9:9*:?@BC=BBECCCBCCC>@BBB2BBBBCACACC@CCCDDBB?B@BBBCDD?B@B?CCBBBCDBBBCBBDCCCCCC?CCBBC?C=B@CDDAABBB
@ATNG8:04429:02955
GATGGTAGGCACTGCGCACACATCCCAGAAGATCAGGAACTCTAGAAGAATTCAGATTTTTAACACGAGAGTAAACGTAAAATGAAGGTTTTACAAGACTCACGTTAACAATATTGCAGCAGTACGCACACTATCGAAGCGCAGTAAGGATGGCTAGTGTAACTAGCAAGAATACCACGAAAGCAAGAAAAAGAAGTACGCTATTAACTATTAACGTACCTGTCTCTTCCGAAACGAATGAGTCATAGATATACGTATAGCTACCATCGTTCCTTCTGAGTCT
+
997;9>9?44445:455<559<55506=B=B=@==><>8<:>00/=;;;7?;?@??;CCC2C=A:8:?>AA>?>7>=@@==/<<:39.555&5<C=CA<A?DCCC@EABB?BCB?BBBABCBBBCABABBBBBBC::6:A@@@@@B8@<@::6;CCAABBB?BDCBBB?CC?ABC?BBBBB2::?:>@@@A2>?;@>>>@@@>>;><@???;?;:;AAC@CCBCBBB>A>AAB=BBC@DDAAABBBCBBBBCCAAABBCCAAAD@B??;;7:=B;@@>;;;==
@ATNG8:04431:02943
GATGGTAGAGTATCATGTGTATCTCCAGAAGATCAGGAACTCTAGAAGAATTCAGATTTTTAACACGAGAGTAAACGTAAAAAGAAGGTTTTACAAGACTCACGTTAACAATATTGCAGCAGTACGCACACAATCGAAGCGCAGTAAGGATGGCTAGTGTAACTAGCAAGAATACCACGAAAGCAAGAAAAAGAAGTACGCTATTAACTATTAACGTACCTGTCTCTTCCAAACGAATGAGTACACATCGTCGTGTCGTGCTACCATCGTTCCTTCTGAGTCT
+
944:7;>CCCCCCCCBDCCBBCCCC@CCC;;;BB@@=@@BCBCBBC@BCAC@CA@;;;;;$:259=>>>;:;@@8;:;A@@@,::45.99909??<@@>@>@@BB?B>BA?BBB=@???ABBCCDBBBCBDD@K;;;?@@@@BCBB@CABBB@CBBCC;;;>AAAFBB@BB898<9>;@@A8@@;7@<BBB1BC@DBBBBC??>;::>>??;>:>>AAA?BBBDBCB@C@BC>C;;9;@@BCDBBBCBB@A;;;BBBBBA@AA@599=88193818@?@ABBA
@ATNG8:04432:02918
GATGGTAGTAGTACACTAGTCATACCAGAAGATCAGGAACTCTAGAAGAATTCAGATTTTTAACACGAGAGTAAACGTAAAAAGAAGGTTTTACAAGACTCACGTTAACAATATTGCAGCAGTACGCACACAATCGAAGCGCAGTAAGGATGGCTAGTGTACTAGCAAGAATACCACGAAAGCAAGAAAAAGAAGTACGCTATTAACTATTAACGTACCTGTCTCTTCCGAAACGAATGAGTACTGTATCTATGTGTGCGCTACCATCGTTCCTTCTGAGTCT
+
A?A@>BDBB?A@@CCFDCCCDC@AA@CCC?CDBB999:?CCCCDCC@CC@B@BCC@@AAA2A@CBABCBCCABA8>===>>>0@D?C=BBB<BCCACCCCDDCBC?C@BB@BAB>AABCCCCECCCCBBBBD@DDBC@BA@@CCAB>BABBB?ACCCCCCBAACBCC@AA=@@@=@@@@@8??=;==<?>1?A@B999CBC@@;><>???=@<@?BBC@CBAABCB?B?BBB>BBB?BBBCCBBABCCCCBBBBBBBCBBBB??<?@>>><@<@<@@A===@A
@ATNG8:04384:02996
GATGGTAGGACGAGCGTCTGAGAGGTACTCATTCGTTTCGGAAGAGACAGGTACGTTAATAGTTAATAGCGTACTTCTTTTTCTTGCTTTCGTGGTATTCTTGCTAGTTACACTAGCCATCCTTACTGCGCTTCGATTGTGTGCGTACTGCTGCAATATTGTTAACGTGAGTCTTGTAAAACCTTCTTTTTACGTTTACTCTCGTGTTAAAATCTGAATTCTTCTAGAGTTCCTGATCTTCTGGGTCTACGCTCGTCGCGCTACCATCGTTCCTTCTGAGTCT
+
95<=8<<B=BA::9@AABBBDDDC?BAA;;;;8;AAC?CC@B@CCDC@@@=AA;;<?B>AA;;4;?BAAACCBCC=;;;;;*;C>CBBB=BCCB@BBC>AA7;;:DAB?9;:C:;;B9;;B?A?BABB;;;;?AA@B?CCB;;;B@@@@@BBBAC=A<;7<B@B>AADBA@B@A=@@@@@3@5;5;;;;;*;BDDD>C;;;BBA@?@2:9:*9>>@B@G?BB@CA@@BAA?B=A?AA>?;>:;;.9:<;:BABA@@??A@ACCC?CBBBC?C@C?BBBDDDBB
@ATNG8:04389:02972
GATGGTAGATACTCGCTGATACACCCAGAAGATCAGGAACTCTAGAAGAATTCAGATTTTTAACACGAGAGTAAACGTAAAAAGAAGGTTTTACAAGACTCACGTTAACAATATTGCAGCAGTACGCACACAATCGAAGCGCAGTAAGGATGGCTAGTGTAACTAGCAAGAATACCACGAAAGCAAGAAAAAGAAGTACGCTATTAACTATTAACGTACCTGTCTCTTCCGAAACGAATGAGTACTATAGACTATCTGAGACTACCATCGTTCCTTCTGAGTCT
+
@@@C@CCCCCBBDCCCCCCCCDDCD>BBB@DCCC??=@=AABBBDC?CC?C?BB@<;;;;1?=ACCBBBBBBBB=AA@@@AA0@@;@5;;;.:BB>BBCCCCDCB>B@CC@BBB?CCDCCCC@@ACECCCCC@CBBB?BBBACCBB>C?B??<?@@BBCBB?BBBBBB?BB?BCC=AA999,9>>;ABBBB3BF?C?>>BBA>><>;@BBF8:6:@BBB?BBBA@AA=A>AAA<A??=@ACABBCBABBCEBBABBBCBCBBBBB?B?>>C@B@C@CBBBBBBB
@ATNG8:04389:02974
GATGGTAGTCTCAGATAGTCTATAGTACTCATTCGTTTCGGAAGAGACAGGTACGTTAATAGTTAATAGCGTACTTCTTTTTCTTGCTTTCGTGGTATTCTTGCTAGTTACACTAGCCATCCTTACTGCGCTTCGATTGTGTGCGTACTGCTGCAATATTGTTAACGTGAGTCTTGTAAAACCTTCTTTTACGTTTACTCTCGTGTTAAAAATCTGAATTCTTCTAGAGTTCCTGATCTTCTGGAGATACACATGATACTCTACCATCGTTCCTTCTGAGTCT
+
BBBB?BCBBBBBCDCCCCABABCABBBBBBA?=@@@B=CB@B@CCAAACD?BBB;;898ABBB@C@CCDCD;;;C?@@@@@,;;49;>C9@@BB>BCC@HI;=;BBDC@DCCCBBBC<@@A=A=BBCBCCBC@CCCD@CBBBCCBBBCBBBBBCC@BBB@BB?C=@@BCABBBB>A@@@@3@<@=@A@A7@CCCF=A;;;BBACAB?CCCC0C;;;D?C@CE@CCC;;<E@D@CCCCCC@BAB>BBBBBBBCCCDCCBBBBBBB@BBBBC>A=A>AACCCB99
@ATNG8:04393:02994
GATGGTAGTGCGTGAGAGAGAGACCCAGAAGATCAGGAACTCTAGAAGAATTCAGATTTTTTAACACGAGAGTAAACGTAAAAAGAAGGTTTTACAAGACTCACGTTAACAATATTGCAGCAGTACGCACACAATCGAAGCGCAGTAAGGATGGCTAGTGTAACTAGCAAGAATACCACGAAAGCAAGAAAAAAGAAGTACGCTATTAACTATTAACGTACCTGTCTCTTCCGAAACGAATGAGTACTATAGACTATCTGAGACTACCATCGTTCCTTCTGAGTCT
+
CDDC@CBB;9:B@@ACCCDCCC@@@=ABC?CAAA:;8;?BBCAAAC?BC?B@?==88998:#34<==BBB@C???8??@@BBB2A?;?2:9:-9@@=BCBBCAA0000@DA@AAC@CCCCBBDCEFBBACBCC@BBBC@BBBCCC??=A?C@@?ACCBBBCC@BBABBB@BA>ABB>AA999+8<<99999:9%:A;::9:BCCBA<A<AA@A:=:=@BBB@BBBBCBB@C@CCC>CBB?BBBBBBBBBBBBCAAABCCCCABBCCC?C@AAB?B@C?BBBBBBAA
@ATNG8:04397:02991
GATGGTAGAGAGAGCTCTCTCATCGTACTCATTCGTTTCGGAAGAGACAGGTACGTTAATAGTTATTAGCGTACTTCTTTTTCTTGCTTTTCGTGGTATTCTTGCTAGTTACACTAGCCATCCTTACTGCGCTTCGATTGTGTGCGTACTGCTGCAATATTGTTAACGTGAGTCTTGTAAAACCTTCTTTTTACGTTTACTCTCGTGTTAAAAATCTGAATTCTTTCTAGAGTTCCTGATCTTCTGGTGTCGTCTATCATGTACTACCATCGTTCCTTCTGAGTCT
+
;55?7;EEDCABBCCBABGCCFCDFBCCCCCC@CCCD>CC?C@DC@@@BB@B@@AB@B?BB?>=?B?BCBBBBDC@BBBBB3??==7899(9@@A?BBB?BB:>>?ACC?BABBB@@@;>>>:;7;AA>>999=CAAA:?=><==??<><CD@@>?:=<=8==8><?@?@@AAAA;??@BA5A;?;?@DCD.AB777.889///;99=<@@@@/@>==B=B=@@@9>>>D89869///;:>A;@BB=???BB?;;;AAAA@@@AA>>:?AAAD=A<A:AA??>=>?
@ATNG8:04401:02989
GATGGTAGATACTCGCTGATACACCCAGAAGATCAGGAACTCTAGAAGAATTCAGATTTTTAACACGAGAGTAAACGTAAAAAGAAGGTTTTACAAGACTCACGTTAACAATATTGCAGCAGTACGCACACAATCGAAGCGCAGTAAGGATGGCTAGTGTAACTAGCAAGAATACCACGAAAGCAAGAAAAAGAAGTACGCTATTACTATTAACGTACCTGTCTCTTCCGAAACGAATGAGTACACACTCTCATATGACACTACCATCGTTCCTTCTGAGTCT
+
BCBC>@@CCCCCCCCABBCBA@CCC=CCB=@@@@@A?A?AAABBBC?BB?B@BAAACCCB3C?CBBA@@@@?=?8??@@BBB2BB@C>ABB9BBC?DABABBB@@=A>AB?CBB>A@BBBCBCCCCCCDCBB?B;;:;@@@AAABB@C@C;;9;AAA@@@A@AAABBB?BB>AA@9==999+998899999(7?>BBCBAA=>@:==?==1808>AAA>@@@BBAA?A>??C>BCC?BBBBBCDDCBAABCBBBBBBBABCCCD>AABBB@D?B@BCBBBBBB
@ATNG8:04402:03003
GATGGTAGCGCACACATAGATCAGTACTCATTCGTTTCGGAAGAGACAGGTACGTTAATAGTTAATAGCGTACTTCTTTTTCTTGCTTTCGTGGTATTCTTGCTAGTTACACTAGCCATCCTTACTGCGCTTCGATTGTGTGCGTACTGCTGCAATATTGTTAACGTGAGTCTTGTAAAACCTTCTTTTTACGTTTACTCTCGTGTTAAAAATCTGAATTCTTCTAGAGTTCCTGATCTTCTGGACGACGCGCACTGACTACCTACTATCGTTCCTTCTGAGTCT
+
A@BE@BBBCCCABBBBCCFCCCCCCC@BB::7;ABB<BB?B@BCCCCCC@CCCCC?C@CDCA?B?CBCCBBBBB?ABABB3BB@BCCF>BABCACCD?CC;;;ACCC@CCCBCCBB?BDD@C@CCBBCCCCACBBC?BCCBBBBBCCCCCBBBB?BBB@BC@D@BCCCBCBBE@CBCED;D@B>BBBBA,@A;;;0;;ABCBBBBB?BFCE3B;;=C@CACCAAAADCCB@B@CB@@@C@A<CADA000A@>>BBB=8.,,,)))))((***,2,68===@@@<;
@ATNG8:04405:03001
GATGGTAGGCACTGCGCACACATCCCAGAAGATCAGGAACTCTAGAAGAATTCAGATTTTTAACACGAGAGTAAACGTAAAAAGAAGGTTTACAAGACTCACGTTAACAATATTGCAGCAGTACGCACACAATCGAAGCGCAGTAAAGGATGGCTAGTGTAACTAGCAAGAATACCACGAAAGCAAGAAAAAGAAGTACGCTATTAACTATTACGTACCTGTCTCTTCCGAAACGATGAGTACTACTCTCAGAGACACACTAATCGTTCCTTCTGAGTCT
+
@==>24457<:<>A?;<C=BCGCCC=BBB@BC;;;A=A?BBBCCCC?CC<?7>=?9:999$3::;?<;B?:::90;;:::::$4:5:.55)555.6>?>@=5/0*.0..).--(--88:9;;666AD@@;0-0000;>><;<?777(4.4493:>>>;;;=9<:?>00,-866--(/66692;::488;99'33,333579575)/(//..(...//:7<;;::8949-333(3333888:99///79====;;:=88557939:9;47161////6//3
@ATNG8:04405:03002
GATGGTAGGTGCACATGAGTGTATCCAGAAGATCAGGAACTCTAGAAGAATTCAGATTTTTAACACGAGAGTAAACGTAAAAAGAAGGTTTTACAAGACTCACGTTAACAATATTGTAGCAGTACGCACACAATCGAAGCTCAGTAAGGATGGCTAGTGTAACTAGCAAGAATACCACGAAGCAAGAAAAAGAAGTACGCTATTAACTATTAACGTACCTGTCTCTTCCGAAACGAATGAGTACGAGAGTCAGAGCAGAGCTACCATCGTTCCTTCTGAGTCT
+
444=7<@A255=B;;;;;<<=BC>C?CCC@AABB;:6;@BAABBBB?@@???@AC>>>==(=.59;>@??;<::4656;>>>)55.5.///&--7(----6;;==8<844-333-3378:<<<==BBCBB;;6;BAA?BBAB@;;:=B?C;;6;;;9:9==:>@?=@?=@B;?A?10000+//9599999,6>3;///6:;9;8725577177>=B@B?AAA@BBC=A?AAE>BBB>;;;;:9@AAAA??@AACB>898888??:898<<8<8<8;<887@AA
@ATNG8:04405:03004
GATGTAGGGCATACATACGCGCCAGAAGATCAGGAACTCTAGAAGAATTCAGATTTTTAACACGAGAGTAAACGTAAAAAGAAGGTTTTACAAGACTCACGTTAACAATATTGCAGCAGTACGCACACAATCGAAGCGCAGTAAGGATGGCTAGTGTAACTAGCAAGAATACCACGAAAGCAAGAAAAAGAAGTACGCTATTAACTATTAACGTACCTGTCTCTTCCGAAACGAATGAGTACGGTGCGACGTGTCTCCTACCATCGTTCCTTCTGAGTCT
+
CCABBBBG?CBBCCCCCCCCBB?BCFACBCDDD:C@BCCBCCB?9999>AABAABBB+A?CFDCCBDDCCC>BAAADDD1A@;?4:::59@A?99:B@A@EE?B?BB?CDC<@ABBCBBBBCBBB@AAD8=ACC?BBBA??AA;?=@@A=ACCBBC>><?A>>CC?BC?BBB?BB;::5:??<?BFDH3AA>A???CCBBB?B?BBBB?D@C>>>??CAB998<6=8=>?8>BB@AAAD::9A=:9:AAABBBCCCE@??@?BAAAA;A>B?BBBDDBBB
@ATNG8:04408:03005
GTTGGTAGAGTACAGTGTAGTAGACCAGAAGATCAGGAACTCTAGAAGAATTCAGATTTTTAACACGAGAGTAAACGTAAAAAGAAGGTTTTACAAGACTCACGTTAACATTATTGCAGCAGTACGCACACAATCGAAGCGCAGTAAGGATGGCTAGTGTAACTAGCAAGAATACCACGAAAGCAAGAAAAAAGAAGTACGCTATTAACTATTAACGTACCTGTCTCTTCCGAAACGAATGAGTACGTGTGACGTACGTGAGCTACCATCGTTCCTTCTGAGTCT
+
>;7;:>;;@A<=<BA=CCCCCBB>>59668==>@;969=@A@AAAC>@@=A7::@@@CCC1B?BBBBA@@:::929:<CEGG5BA=@2:::&9@B=BAAABABBB>B=@@D>@@@CBABBBABAA;;9AAAA=B@@@=;;:A@@@C?C?B;;6;A@@@BCC?AAAAAA=AB?BBB?B@===700/<>>@@@A(AD=999998=9:599>7:;:>===BA@<@AA@@@B8:8:DA9A:959AA>?>CCBBBBBCBAA@:::???AAB????BB?B?B?BAABEB?@
@ATNG8:04408:03006
GATGGTAGTACATGATAGACGACACCAGAAGATCAGGAACTCTAGAAGAATTCAGATTTTTAACACGTGAGTAAACGTAAAAAGAAGGTTTACAAGACTCACGTTAACAATATTGCAGCAGTACGCACACAATCGAAGCGCAGTAAGGATGGCTAGTGTAACTAGCAAGAATACCACGAAAGCAAGAAAAAGAAGTACGCTATTAACTATTAACGTACCTGTCTCTTCCGAAACGAATGAGTACGATGAGATCTCGTGTGCTACCATCGTTCCTTCTGAGTCT
+
@?@A><CCCCCCCBBBEGDC;;;AB=B9;69BA;;646:?CCGCAA>@C@D?AA;9999:$9<CBBBCBCCBBB>BAAAGFD5BB=B4;;09@@;>CC>BAB@@=@?BC@AAC@BBAAABBDDBBBBCCCCACAAA@CCCCBBA@<@>ABA=ACDCCCBB>BCDDBC?::6::9<??<?<5;;;5=?A@A3AC????BCBBBC?B>BCBB?>;?>CCIACABABBCAM@CCB<B@@=@ABBBBBCBBBB?>?B????????CCF?B@@>B>@?B499?@@?A>
@ATNG8:04409:02993
GATGGTAGATACTCGCTGATACACCCAGAAGATCAGGAACTCTAGAAGAATTCAGATTTTTAACACGAGAGTAAACGTAAAAAGAAGGTTTTACAAGACTCACGTTAACAATATTGCAGCAGTACGCACACAATCGAAGCGCAGTAAGGATGGCTAGTGTAACTAGCAAGAATACCACGAAAGCAAGAAAAAAGAAGTACGCTATTAACTATTAACGTACCTGTCTCTTCCGAAACGAATGAGTACACATCGTCGTGTCGTGCTACCATCGTTCCTTCTGAGTCT
+
:<AA?BDCCCCCCCCCGGK;;;DDD>CBA?BBEGAA?@@DBBBBAA?CC?C>CBBAAAAB2A>BABBAABBBBD>B@AACCC5CC=A6;;;6;DC@CDFCBCBAA=A>AC@CCC>AABBBBCGFFIHCCCA@?ACCC<@:::@ABA>B?BBB=A@BBBBDD@CAABBAA::8:BA9??A@@;???=@@@@A@'@D59999AA>==8=:>=?A1818=CAA=<;<<;BB8;;:AD>CBB@@??BBABABBAA@AABAACGD;:;CBC<?::9B?B@B?BCCBBBBB
@ATNG8:04409:03003
GATGGTAGTGTCATATGAGAGTGTTTACTCATTCGTTTCGGAAGAGACAGGTACGTTAATAGTTAATAGCGTACTTCTTTTTCTTGCTTTCGTGGTATTCTTGCTAGTTACACTAGCCATCCTTACTGCGCTTCGATTGTGTGCGTACTGCTGCAATATTGTTAACGTGAGTCTTGTAAAACCTTCTTTTTACGTTTACTCTCGTGTTAAAAATCTGAATTCTTCTAGAGTTCCTGATCTTCTGGACAGAGTGTGCAGATACTACCATCGACGAATAGAAGTCT
+
<66>;@CBCCCCCCCECBBDBBBCC=@@BBAA>@?AB>CF@C@ACBCCBC@BCBBB?C@CDCC@C@DCHCCCCAA;A@BBB2BB@CDCC>CCCB@BDC@CB?BBBB@DACCCCBBBJ@BBBAC@BBAAAAAEACCCC;;;CAA@;;;@ABBAB@B?<00+0;6<6<>AAABC@@=;;;>?0@4;6;;CBC2CB@@@6;;@@CBBC=;=<EDD5BAAAC@CACC@CCCGF@A=@?@@@CBB>A@A?CCBBAC<<;A@BC;;;;AAB?BB@<<<00+0===:BBCB
@ATNG8:04415:02974
GATGGTAGTATATCGCGTCGCTATCCAGAAGATCAGGAACTCTAGAAGAATTCAGATTTTTTAACACGAGAGTAAACGTAAAAAGAAGGTTTTACAAGACTCACGTTAACAATATTGCAGCAGTACGCATACAATCGAAGCGCAGTAAGGATGGCTAGTGTAACTAGCAAGAATACCACGAAAGCAAGAAAAAAGAAGTACGCTATTAACTATTAACGTACCTGTCTCTTCCGAAACGAATGAGTACTGTATCTATGTGTGCGCTACCATCGTTCCTTCTGAGTCT
+
444<:?BBBBCCDCCCCCCCCBCAA?ACE@DCCCBC?C?CBBBBCF@BB?B=?@A;;:;:;%:;???@@@?@DEF>B@@ADDE5BC<@;AA@3@BC?BAACAAB;;6;?CB?BCC?BBBBCCEDDFCCDB@@B@CCBB@BAA@@@A@=B>ABB?BCCCCBBB@BBBBBD>BB?BBA:>;000*00/6/00000%0>9A989BB>BB<?;?@@@<@<@ACCC@@AACABB@A@@@=5=00-0@@@CBBBBBBBBB:::DBBBAAABBB?>?>;;5:5:4:::;<<=>
@ATNG8:04420:02993
GATGGTAGCTATACGTATATCTATGTACTCATTCGTTTCGGAAGAGACAGGTACGTTAATAGTTAATAGCGTACTTCTTTTTCTTGCTTTCGTGGTATTCTTGCTAGTTACACTAGCCATCCTTACTGCGCTTCGATTGTGTGCGTACTGCTGCAATATTGTTAACGTGAGTCTTGTAAAACCTTCTTTTTACGTTTACTCTCGTGTTAAAAATCTGAATTCTTTCTAGAGTTCCTGATCTTCTGGGTCTCTCTCTCACGCACTACCATCGTTCCTTCTGAGTCT
+
0/9:6:00/:<BB;;6>>>CCDB@@@A?AB;;4;CCC<BA@B=A@@BCCC@BBBAA@C?AABB?A?ABBBBBCBB?BBBBB2AA>AABB;AA??=?BB?CF>?>BAAA?BBBBBB>:5:AA488:AA>>>>?=A>>>;?>AAAAA9<<@AA;::;9688<@?;?<>>@AAA@@@<@AAAA5A=A:>;>@>,==;;;///===;<@>>;>DGE/D888A=C=AAA:A@@@===9=-//<<;;8<ABD9?>@AAAAA???@@@A666<*//77;7=7=7=A=99<66
@ATNG8:04429:02987
GATGGTAGAGAGACTGTAGCGCACCCAGAAGATCAGGAACTCTAGAAGAATTCAGATTTTTAACACGAGAGTAAACGTAAAAAGAAGGTTTTTACAAGACTCACGTTAACAATATTGCAGCAGTACGCACACAATCGAAGCGCAGTAAGGATGGCTAGTGTAACTAGCAAGAATACCACGAAAGCGAAGAAAAAGAAGTACGCTATTAACTATTAACGTACCTGTCTCTTCCGAAACGAATGAGTACGAAGTCAGAGCAGAGCTACCATCGTTCCTTCTGAGTCT
+
;==B=BB@@>9:99555;99==999)59<.5;=?;;293<>=>>8:7:?@A=::9@?@@@.@>AAACBBBB??>8?>@@>>>'49.5.5555$5<<=@AA??@>:;697@=:?@A599?>@@BBBGGHHCCCD@BBBA@BCBBBA@@3;5;;;5;A@?A:::?BBBBCC?BB@BBB>@@:99,8<8818>?>?.?>178>A?;@@@?C?999@;@?:9;BE@DCC;<:C=A<??D9A??<?@@ABCFCB>A;;;9;AAAA@??BCC@BBBAA<?<?=AAC::;BB
@ATNG8:04385:03029
GATGGTAGGCGTGTGAGAGTCTGCCCAGAAGATCAGGAACTCTAGAAGAATTCAGATTTTTAACACGAGAGTAAACGTAAAAAGAAGGTTTTTACAAGACTCACGTTAACAATATTGCAGCAGTACGCACACAATCGAAGCGCAGTAAGGATGGCTAGTGTAACTAGCAAGAATACCACGAAGCAAGAAAAAGAAGTACGCTATTAACTATTAACGTACCTGTCTCTTCCGAAACGAATGAGTACGTGTGCGACGTGTCTCCTACCATCGTTCCTTCTGAGTCT
+
<===?=>?;===>;656==556<<<5<BB<CCCC@@=@=@@BCBDB@BB:;7;@A@====,=?AABBA:99?;;5:;/0000(00*/)////$///(3;;::>>88189==8===8=@@?;;;BAA????>>><>@@D7<;==AA;;7;=?>A?BA@@A>995;=>@BB@CC?BB@:@@//)/9959=<<=+;;5;;;;AA?>?1617::;=>79----066=9==A=B=BCF:@?@>?DD@:::@=:888:=<;;;;;>:9@==7=///=9=7=7==;<;>>>
@ATNG8:04385:03057
GATGGTAGGCGAGAGTGAGACGCAGTACTCATTCGTTTCGGAAGAGACAGGTACGTTAATAGTTAATAGCGTACTTCTTTTTCTTGCTTTCGTGGTATTCTTGCTAGTTACACTAGCCGTCCTTACTGCGCCTCGATTGTGTGCGTACTGCTGCAATATTGTTAACGTGAGTCTTGTAAAACCTTCTTTTTACGTTTACTCTCGCGTTAAAAATCTGAATTCTTCTAGAGTTCCTGATCTTCTGGGCTGCGCTGATATGCGCTACCATCGTTCCTTCTGAGTCT
+
;55;7<<B>AC@@@BBCBHFCBBGCCCCCCBB@BCCC<BB:;:;BCCCBC?ACCCA?A=??AC?B?@AABBAA?B;?=???.<@<A999,7??@3:7?=@C@BAAACB4:9AA>>??:====A<@@???;:49???A;>>?<<=;;;AAA???>>::;;9;:4;:>>>>>>=;:3;=<==2=:?;?AAAA/@@>>>8>@?:9:<<9:09888(277896;69?:===?<<<4<8=??=:70---;4;---78:9??;:;??;;;?;>??BA<A6;5;;;>=;;;
@ATNG8:04392:03032
GATGGTAGGCGAGAGTGAGACGCAGTACTCATTCGTTTCGGAAGATACAGGTACGTTAATAGTTAATAGCGTACTTCTTTTCTTGCTTTCGTGGTATTCTTGCTAGTTACACTAGCCATCCTTACTGCGCTTCGATTGTGTGCGTACTGCTGCAATATTGTTAACGTGAGTCTTGTAAAACCTTCTTTTTACGTTTACTCTCGTGTTAAAAATCTGAATTCTTCTAGAGTTCCTGATCTTCTGGTGTCTGATCTGTATCACTACCATCGTTCCTTCTGAGTCT
+
?<<A?B@B>ACBBCDCCCCCCBBCCCCCDF@?;>999/;A=A?CCDDDCC?CCB@@<@@BBCC?C?BBBBBBBCA<8877(7<8@BBD>AAAA>AAC?CC587>BBB>AA????>>:>>><?=CAAA>>>=:<A??6::<<>>>>BBDDA<==@<@>><>@<@<@@A@@>>=?:>;;;;1;:?:=====+9;333-3-----9669/7665'29966373<<4=AAB96616,//<=@@7;;@<A???;;;CB@@@@AA@????;?:::>:>;?;@?@=====
@ATNG8:04407:03059
GATGGTAGTGCGTGAGAGAGAGACCCAGAAGATCAGGAACTCTAGAAGAATTCAGATTTTTAACACGAGAGTAAACGTAAAAAAGAAGGTTTTACAAGACTCACGTTAACAATATTGCAGCAGTACGCACACAATCGAAGCGCAGTAAGGATGGCTAGTGTAACTAGCAAGAATACCACGAAAGCAAGAAAAAGAAGTACGCTATTAACTATTAACGTACCTGTCTCTTCCGAAACGAATGAGTACGAGAGAGCACACGTGTCTACCATCGTTCCTTCTGAGTCTA
+
CBDD@DDDBBBBBBBCDCCCCCCBB>CDD@BCBE@@?@ACCC@@AD>AA>B?BBBBCCDC3B@BBB=>?BBCCD>A>9;;:::%;A<>5999*59525?;>DD:;;8;7;B?BBB@BBCCCBBCCCBBBBA@@@BBBC@CBBBBA@?9>:@::7;CBBBCCC@BBBCBC@BB?BDE=@@999+9@@?BCCCC2CC?CA@AACC??<?<AAAA794:@BAB@CBAA@@@<;7;>>6@00-0@@@CBBBBBBDCAABCCCAAAA@?@@;<>>>C@C@D>AABBBCCBB
@ATNG8:04414:03055
GATGGTAGCTCTGCTCTGACTCTCGTACTCATTCGTTTCGGAAGAGACAGGTACGTTAATAGTTAATAGCGTACTTCTTTTTCTTGCTTTCGTGGTATTCTTGCTAGTTACACTAGCCATCCTTACTGCGCTTCGATTGTGTGCGTACTGCTGCAATATTGTTAACGTGAGTCTTGTAAAACCTTCTTTTTACGTTTACTCTCGTGTTAAAAATCTGAATTCTTCTAGAGTTCCTGATCTTCTGGATACACTCATGTGCACCTACCATCGTTCCTTCTGAGTCT
+
@:@E@BBBCCDCCBBBBAAADCC:9;B=>B?@;:;9<5>C@CA@AACFAA?ABDBB@C;;:BB?CAC;::GCBBB?@@@??,;;6;AAC=CAAA9<:D>BB9:;@BABDC;;;CBBC@BBC@F?BCCCCBBB@DCCD?BBCCBBBCBBBBBBA??;@;;7;C@C@CC@AACBAA=?@BBB8B>A=;;;;;*;B;;;8;BBBCAAABBAEDED5@@A;;7;@DB?BBBBBBB@C@BBBCAA=@@B>BCCBCBBBB;;;BBBA?@@<6<000>9>;D;@@@@@@@@
@ATNG8:04416:03055
GATGGTAGGCGACATACATACGCGCCAGAAGATCAGGAACTCTAGAAGAATTCAGATTTTTAACACGAGAGTAAACGTAAAAAGAAGGTTTTACAAGACTCACGTTAACAATATTGCAGCAGTACGCACACAATCGAAGCGCAGTAAGGATGGCTAGTGTAACTAGCAAGAATACCACGAAAGCAAGAAAAAGAAGTACGCTATTAACTATTAACGTACCTGTCTCTTCCGAAACGAATGAGTACTATGTAGAGCTCTATACTACCATCGTTCCTTCTGAGTCT
+
<ABB?BBB@D@A@CCBBDCCBABAB=@AC@HGCDDD@C?A@DBBBC@CC@B@B@B@@>@@0@=BBBCDCCCCCD>CB@@@@@1>B=B4:::.;BB?BBCCBBB@?<A?BC@CBB?CBBBCBBBCCCCCDCCB?BDAA>BBBCCC??<A@EBB@BCCCBCCC@BBBBBB@??<?BB=@A><<7999;99999(:A?B:99BFCBB?B?BAAA:>:=DC@@>@AAABBBAD@CCD>DAA?ABCCCCBAACCCA@@BBCBBBBBBBAA<@@>?@>D<@<?@A<<;A=
@ATNG8:04418:03013
GATGGTAGGTGCACATGAGTGTATCCAGAAGATCAGGAACTCTAGAAGAATTCAGATTTTTTAACACGAGAGTAAACGTAAAAAGAAGGTTTTACAAGACTCACGTAACAATATTGCAGCAGTACGCACACAATCGAAAGCGCAGTTAAAGGATGGCTAGTGTAACTAGCAAGAATACCACGAAAGCAAGAAAAAGAAGTACGCTATTAACTATTAACGTACCTGTCTCTTCCGAAACGAATGAGTACGATGAGATCTCGTGTGCTACCATCGTTCCTTCTGAGTCT
+
--/94:::47///////9;@<<A:;4;:;49<=:>?;@<???;?>>>::2:49994/////#/)/////9///=<25559999(55158==>26667;;??;::4446=A<;;>9<:88>=<<==9555955.5999904//77//)//(/)/9949999444<384439:48943732888:;3;=<877777'33,388<BCDAB>=5:9971502255959555555.4.444)444.4:::8444:::437:>77765----550565591717333388:::
@ATNG8:04420:03052
GATGGTAGTATAGAGCTCTACATAGTACTCATTCGTTTCGGAAGAGACAGGTACGTTAATAGTTAATAGCGTACTTCTTTTCTTGCTTTCGTGGTATTCTTGCTAGTTACACTAGCCATCCTTACTGCGCTTCGATTGTGTGTGTACTGCTGCAATATTGTTTAACGTGAGTCTTGTAAAACCTTCTTTTTACGTTTACTCTCGTGTTAAAAATCTGAATTCTTCTAGAGTTCCTGATCTTCTGGTATACACACTCGCTCGCTACCTATCGTTCCTTCTGAGTCT
+
4444.49>@@@<CCCCDCAAAD;9:CCCHDAA?@BBB<BB?C@CAA??AA?CBBAA=A?BCBB?B?CAAACCDA>87787*3;49>AA9AAAA=@@B>@@598?B>><>AAAA@@A;AAA:@:>>AAA>>>;AA::7:A?=<>>>BAAABB>==:=@@=@@@9@=AA>>>>C??<?@@A@5?4:478888(/:999.6-----755705=99*99>@@7=7::59A@@=;;5;5;;>>;:5;::4;==;;;??>??>;;;;;;??89966//*--34923---76
@ATNG8:04424:03034
GATGGTAGTAGTACACTAGTCATACCAGAAGATCAGGAACTCTAGAAGAATTCAGATTTTTAACACGAGAGTAAACGTAAAAAGAAGGTTTTACAAGACTCACGTTAACAATATTGCAGCAGTACGCACACAATCGAAGCGCAGTAAGGATGGCTAGTGTAACTAGCATGAATACCACGAAAGCAAGAAAAAGAAGTACGCTATTAACTTTTAACGTACCTGTCTCTTCCGAAACGAATGAGTACATAGATATACGTATAGCTACCATCGTTCCTTCTGAGTCT
+
:<@D?BBCA@ADCGEAABFCCFA@@@CBB?BB;;;C>A>CCECBBB@CC@C?CCCCCCDD3C>??BCCCBBBBB=BABA@??,9:659>AC9CCC?ABBCB@@0000<A><?AB?AACCCCFCCCEECCBBB@DDBB?BBCCAABB>A?A@@=@CBBBCCC?CCBBCBAAB@CCC@GCCDK?<;;?ABBCC3BB@BCBCCBBCC?@?@EED;C@A@@@@?BCBBAAC?B?BDD=BAA>ACDDCCBBBBCCBBBABBBC>>>AB@A<<==@D@C?B?BBAAB???
@ATNG8:04425:03037
GATGGTAGTGTCATATGAGAGTGTGTACTCATTCGTTTCGGAAGAGACAGGTACGTTAATAGTTAATAGCGTACTTCTTTTTCTTGCTTTCGTGTATTCTTGCTAGTTACACTAGCCATCCTTACTGCGCTTCGATTGTGTGCGTACTGCTGCAATATTGTTAACGTGAGTCTTGTAAAACCTTCTTTTACGTTTACTCTCGTGTTAAAAATCTGAATTCTTCTAGAGTTCCTGATCTTCTGGTCTACTACACTGTACTCTACCATCGTTCCTTCTGAGTCT
+
ABBB@@@@CCBDCCAABBAABAAACCBBCBAA>ABCC=BB@C@DCBBBGDBDBBBD@B@BCDC@C@DBBB@@@CC?CBDEF5BB@BABB=BBB;;;B@CC@CBJFDD@CCDCCCBC@CCF@C@BCABACCCACCCC@CCCCCCCCCBBBDBBAB?A@@<@B?A?B@@@BBBBB=A;<<<.;=A=;;;;.;???A<A@@@@@;;:A@CCCC5CBBBB>B=AA=AAABBAA>A>ABDCBB@A;;7;BDCCEHICCDCCCDBB@AA>000@@?B@B@GCCCCCAA
@ATNG8:04427:03056
GATGGTAGTATCTGCACACTCTGTCCAGAAGATCAGGAACTCTAGAAGAATTCAGATTTTTAACACGAGAGTAAACGTAAAAAGAAGGTTTTACAAGACTCACGTTAACAATATTGCAGCAGTACGCACACAATCGAAGCGCAGTAAGGATTGCTAGTGTAACTAGCAAGAATACCACGAAAAGCAAGAAAAAAGAAGTACGCTATTAACTATTAACGTACCTGTCTCTTCCGAAACGAATGAGTACTGTATCTATGTTTGCGCTACCATCGTTCCTTCTGAGTCT
+
;59C@CCCCBBBBBBCBCCCCBB@D?CEC?CCCCCC?B?BCCCCCC@BB?B?BBBCCCCC2C?CCBBBBBBBBB<BBBBBBB5BC?B=AAA:BCCABBBACCC@@?AGDDADBB?CB@@@CDCCCGDDBBBB@CCBB?A@BBBCBB?B@A@8::BACCDBB?BBBCAA>AA=@AA<@@:999+9>>;999999%9@;@99:GEEBB7;7;>?A6;7;?BBB@CCAAA@@9=<999/9::6:ABCCCCDAABBBBBBCCC>CBBBBBB?B@@?B@B@C?DBFBBAAA
@ATNG8:04432:03021
GATGGTAGGCGTGTGAGAGTCTGCCCAGAAGATCAGGAACTCTAGAAGAATTCAGATTTTTAACACGAGAGTAAACGTAAAAAGAAGGTTTTACAAGACTCACGTTAACAATATTGCAGCAGTACGCACACAATCGAAGCGCAGTAAGGATGTCTAGTGTAACTAGCAAGAATACCACGAAAGCAAGAAAAAGAAGTACGCTATTAACTATTAAACGTACCTGTCTCTTCCGAAACGAATGAGTACAGAGAGTACGATATGTCTACCATCGTTCCTTCTGAGTCT
+
:<=B@DEC@B@@@;;?BBCCCA@>@8??CBCCBBA@=@<;;9@@@B?BD?C?CCDBC@@@.:6:AA??@BAABC;>=:::::(9=9A?BDD9B@@?@==>@A?<=:==AB:?:;7;=@????@@???:::=>:>CAA<=>>?A;::<?<?@BBA@AACCCC:>???BB?BC?AA><??@BB:@?>9;;;;;+;=:===@ABB>><>:>><<188*8>><>:>?>;;;@=A=>>>7?BB>??BDBBBBBB@??AAAA???AAA@>>?9=;;;A;A9>9>>AA>==>
@ATNG8:04432:03035
GATGGTAGGCACTGCGCACACATCCCAGAAGATCAGGAACTCTAGAAGAATTCAGATTTTTAACACGAGAGTAAACGTAAAAAGAAGGTTTTACAAGACTCACGTTAACAATATTGCAGCAGTACGCACACAATCGAAGCGCAGTAAGGATGGCTAGTGTAACTAGCAAGAATACCACGAAAGCAAGAAAAAGAAGTACGCTATTAACTATTAACGTACCTGTCTCTTCCGAAACGAATGAGTACACACTCTCATATGACACTACCATCGTTCCTTCTGAGTCT
+
:9CF@FCC@C?@;;;CBC@AABBBD>DCC?CCCCBC?C@CCCBBBC@BB@B?@?@?@@@@0@@CCCBAACCBBB=??@CCCC5BB?B7;;;7;CCGEBBBBBBBB?B@CD@CCC:;:CCCCCCDCCCBCCCC?BB??<@BCDECAA>C@BBB?CDAAACCC?ABBCBB@BC?>>?=@@>>=7??>;>@@@@2AC?C:99C@@@A<@<@@@B<?=>>BBB@BA@@BBB>A>AFF>CAA>ACCCCABBBBBBBBBBBB@BBBBBCBB?BBBBB?C?D?CBB??@>?
@ATNG8:04387:03071
GATGGTAGGCGTGTGAGAGTCTGCCCAGAAGATCAGGAACTCTAGAAGAATTCAGATTTTTAACACGAGAGTAAACGTAAAAGAAGGTTTTACAAGACTCACGTTAACAATATTGCAGCAGTACGCACACAATCGAAGCGCAGTAAGGATGGCTAGTGTAACTAGCAAGAATACCACGAAGCAAGAAAAAGAAGTACGCTATTAACTATTAACGTACCTGTCTCTTCCGAAACGAATGAGTACTATGTAGAGCTCTATACTACCATCGTTCCTTCTGAGTCT
+
C<<C@B<B9?@;BAA@ABA;99444)5@@=;66@?>6>4559:99939;.4.5>555>>>+:59=787;<<=;;3;?7888*38398?>?1;:?;333888855.5255.55717655;525<966<;9;@;;>>A=?;;;>>?B6;5;8:49CBAAA@=9==??BC@BB999@:><9925:>;AADDD/;;7;==;;:=>C<A;?AAA=C<;:;:948/////</505<<49/0)//;;;=<<<9999877B@AABBBB>>>8866//)/5959;577995
@ATNG8:04389:03092
GATGGTAGATATATGCACGCTCTACCAGAAGATCAGGAACTCTAGAAGAATTCAGATTTTTAACACGAGAGTAAACGTAAAAAGAAGGTTTTACAAGACTCACGTTAACAATATTGCAGCAGTACGCACACAATCGAAGCGCAGTAAGGATGGCTAGTGTAACTAGCAAGAATACCACGAAAGCAAGAAAAAGAAGTACGCTATTAACTATTAACGTACCTGTCTCTTCCGAAACGAATGAGTACATAGATATACGTATAGCTACCATCGTTCCTTCTGAGTCT
+
:8=@766<BBBBBCCC@@>;@@B@?;@<A=BBC@@@;@;?BBBAAA@AA>A@C??=?AA<+=8===BBBBB99929B;;<;;):B<@49:9&59929965<A=5;6;??@<@AA=@@@?BCCDCCGEI;;;B?;;;;=A;;;CCCB?D@CCC?BCDCC@@@?B@?@BB?AA=???;=:...*..-688;==0=?:?@AAABA>==A<><=@<?=;;@DCABB<;;BB=@=?BB9@A@<??@AAAABBBBCCAAA???@@>>>@?<59///@7:5:1<8888375
@ATNG8:04393:03060
GATGGTAGTATATCGCGTCGCTATCCAGAAATCAGGAACTCTAGAAGAATTCAGATTTTTAACACGAGAGTAAACGTAAAAAGAAGGTTTTACAAGACTCACGTTAACAATATTGCAGCAGTACGCACACAATCGAAGCGCAGTAAGGATGGCTAGTGTAACTAGCAAGAATACCACGGAAGCAAGAAAAAGAAGTACGCTATTAACTATTAACGTACCTGTCTCTTCCGAAACGAATGAGTACTGTATCTATGTGTGCTCTACCATCGTTCCTTCTGAGTCT
+
@@@C@CBBACCDCAABCCDCCBBBL@EBBB=BBBC@CAGCCCECC@BB?B?AA@:;:;;*;?BBCCCCCBCBC=???=<<<,<<8<2999+9?C?DAABCCBBA?C?CD@:<;:==AAA???====>???A;AAAA;?>@@@A?=9?<A@B@BAAABBBB?BCCCBA>BB@BCC=ABC?C=@>?<@FDCD39979;;;@@???7;7;AAA<A<@@668>@@@@>??=A<>>>9>BA?>>>A999BBBBBBB>?>AAAAAABBBB<>>CDC?C?A8==@;==//
@ATNG8:04395:03077
GATGGTAGGACGAGCGTCTGAGAGGTACTCATTCGTTTCGGAAGAGACAGGTACGTTAATAGTTAATAGCGTACTTCTTTTTCTTGCTTTCGTGGTATTCTTGCTAGTTACACTAGCCATCCTTACTGCGCTTCGATTGTGTGCGTACTGCTGCAATATTGTTAACGTGAGTCTTGTAAAACCTTCTTTTACGTTTACTCTCGTGTTAAAAATCTGAATTCTTCTAGAGTTCCTGATCTTCTGGTATACACACTCGCTCGCTACCATCGTTCCTTCTGAGTCT
+
@:9:89;@@CC:::;6@BBBBBBC?CDDCCCC@CBCD<@@>A@BBBCBBB@DDEDD?D@CBBB?C@CCCCCCCDC=@@>==,=?;A@BA;AA@A?ACC?CC:=;;CCEACCCCCDBB@BCD@C@CC9:9CCC?@@ED>BBGCBBCBBCBBCCBAA?BBB@AD@C@BBBBCCCCC?A;;;;.;>B>;;;;.;AABD>BAGDCBBABB5;;;;*;@ABC@CACCADCBBBCB@C@BCBBBC@CCC@CCBBBBCBBBCCCB@@@CCC?BBBBB@C?B?BCBBBD@?
@ATNG8:04399:03063
GATGGTAGGCGTGTGAGAGTCTGCCCAGAAGATCAGGAACTCTAGAAGAATTCAGATTTTTAACACGAGAGTAAACGTAAAAAGAAGGTTTTACAAGACTCACGTTAACAATATTGCAGCAGTACGCACACAATCGAAGCGCAGTAAGGATGGCTAGTGTAACTAGCAAGAATACCACGAAAGCAAGAAAAAGAAGTACGCTATTAACTATTAACGTACCTGTCTCTTCCGAAACGAATGAGACGATGAGATCTCGTGTGCTACATCGTTCCTTCTGAGTCT
+
@AAC@CDD@BBBBBCBBBDDBABBJ?BBB@CCA@@B@C@BCCCCCC@BB@B@BBBBCCCC3C?BCBBCBCBBBF>A@99888(9@;A:@@@499><AB>@?B@>>:==BC;?>@388;;>>>>>EBB?>=<=8>=>@<@@??AAAA=C<AAC?CCCBA@AA=AA@@BB?BC@BBA<?@678-9>>:=?=>=/8816==@==>@@<@=ADAA<A:==?BB=====AAD=A=@AA:A??<?B@@=@00/<<=@@A@@@@@@@@@@@@=;;A;A<>9>>>?>===
@ATNG8:04399:03077
GATGGTAGTGTGTCTCTGAGAGTAGTACTCATTCGTTTCGGAAGAGACAGGTACGTTAATAGTTAATAGCGTACTTCTTTTTCTTGCTTTCGTGGTATTCTTGCTAGTTACACTAGCCATCCTTACTGCGCTTCGATTGTGTGCGTACTGCTGCAATATTGTTAACGTGAGTCTTGTAAAACCTTCTTTTTACGTTTACTCTCGTGTTAAAAATCTGAATTCTTCTAGAGTTCCTGATCTTCTGGAGATATCATCAGCGAGCTACCATCGTTCCTTCTGAGTCT
+
89:B:99@00/999<CCCBBA@@;;>>===>>9BACC<@@?B@BBBBCDEADBBBB>B>BBBCAD@CCGCBBBBB=;;;;;*;A>BCDD=BC;;9;AC?CHABBADCCACCHCG;;;@BBC@C>BC<;<DDGACCCC?AADCDCBCCCEBBBCBA?;;;7<C?B?CCBCBAB;;5::;:;*:9>;@A@@A,@C;;;099?@??;:9BAFEDD5D::9C@C@BC@CCCCCBB?B?BB;;;D9;;C?BBBDCCKCCCCCCCFCBCBA7;;@@A=@=@@BB@A@DDC
@ATNG8:04401:03108
GATGGTAGTGCGTGAGAGAGAGACCCAGAAGATCAGGAACTCTAGAAGAATTCAGATTTTTAACACGAGAGTAAACGTAAAAAGAAGGTTTTACAAGACTCACGTTAACAATATTGCAGCAGTACGCACACAATCGAAGCGCAGTAAGGATGGCTAGTGTAACTAGCAAGAATACCACGAAAGCAAGAAAAAAGAAGTACGCTATTAACTATTAACGTACCTGTCTCTTCCGAAACGAATGAGTACACACTCTCATATGACACTACCATCGTTCCTTCTGAGTCT
+
<:?@=@;?<=AABA@B@CCBCDBAA=;;9=95:BBB?B@DDBBBBD?BB>B?BBBBBBBB1B>B=8=8==444=19944444$44.45:::+<:<156>>?@@AB>B>AA?BBB?CBCBBCCABACHC;;;E@BBBE@A@@BB@@@?C=B@A:;;BCCCBB?@?=><=289;@>=5<7787*777<BBDCAA)DD?8877?>;9;7;9>;AA;A;:7@;:4;>@::9@:=9???8?A<8AAB@A@BC<>>>>@@BBAABCA@?BBA=A999@;?;=555<ABAA<
@ATNG8:04402:03075
GATGGTAGTGTCAGTGCGCGTCGTCCAGAAGATCAGGAACTCTAGAAGAATTCAGATTTTTAACACGAGAGTAAACGTAAAAAGAAGGTTTTACAAGACTCACGTTTAACAATATTGCAGCAGTACGCACACAATCGAAGCGCAGTAAGGATGGCTAGTGTAACTAGCAAGAATACCACGAAAAGCAAGAAAAAAGAAGTACGCTATTAACTATTAACGTACCTGTCTCTTCCGAAACGAATGAGTACGTGTGACGTACGTGAGCTACCATCGTTCCTTCTGAGTCT
+
:;AB<=>BBAA9;5;;<<BBCCCCC?BILACCABBA<@<ABB@@@C?BB?D?@@998999'7:;;797<<8@:=3?3949=9(=?;:.555&5:;6;6665<<445)47<@<B?@;??@?C@@ACC;;;CAA@@DECC@BCCCD@?@=@@DDB>A@@@C;;;@CBCCCC?BC>AA?9<;7777&773//99:::%:;900/3:89>>:>:>@<=:>;>;BBC?BAB;;:A=@;??@9@?@;@ABAAAC:::?BAAAA?@?BCAA???B>A:::@<@394:A????==
@ATNG8:04402:03099
GATGGTAGCACGAGTCACTCATATCCAGAAGATCAGGAACTCTAGAAGAATTCAGATTTTTAACACGAGAGTAAACGTAAAAAGAAGGTTTTACAAGACTCACTTTAACAATATTGCAGCAGTACGCACACAATCGAAGCGCAGTAAGGATGGCTAGTGTAACTAGCAAGAATACCACGAAAGCAAGAAAAAGAAGTACGCTATTAACTATTAACGTACCTGTCTCTTCCGAAACGAATGAGTACTATGTAGAGCTCTATACTACCATCGTTCCTTCTGAGTCT
+
BBBC@CBBBBBBCCCCCCCCDBBBC@CCB@CBBCCCAC>BBDCCCC@CC?C@CA@99999.9?BBDCCCEF???7>>>????,@A=A5;;;.;AB?BCDCCCDDC?C?CC?BBC?BCD@@@CCCAA@CCCCA?B@AA?BBCAAABB?C?B?><?A@@ABBB?ACCCAA=AA?CCD=@@999)377,3=<;<+7714AAABBBBB=A>>>>?=A;=?<<=<@A@A>>><?=ABB9@@@=@BBB:::;:;BDDDBBBBBAABBCBCC>AABBB?B>B>AABBBB@@
@ATNG8:04405:03061
GATGGTAGGCGTGTGAGAGTCTGCCCAGAAGATCAGGAACTCTAGAAGAATTCAGATTTTTAACACGAGAGTAAACGTAAAAAGAAGGTTTTACAAGACTCACGTTAACAATATTGCAGCAGTAACGCCACACAATCGAAGCGCAGTAAGGATGGCTAGTGTAACTAGCAAGAATACCACGAAGCAAGAAAAAGAAGTACGCTATTAACTATTAACGTACCTGTCTCTTCCGAAACGAATGAGTACGATGAGATCTCGTGTCTACCATCGTTCCTTCTGGAGTCT
+
4444699959:;9566>>>=BBCC>7=BB?CCAAAC@C@DC@@@@@?BC@E;>?<<A>>=+;8:::=<<<===?6=<;:A?A.99171777&37;6==888B?AD7;6;;<:99756/869---(-23,33557/5222168:;>F==8806-.(---7::::6;555:9.336<8?9>?:937996;>===)77-579:<=>>A:=:==<<5;7;;??C<898BBCB<A:==?7899:???@???978==999<<565<:525A288>;=772635..(.2---
@ATNG8:04415:03104
GATGGTAGTGCACACATAGATACAGTACTCATTCGTTTCGGAAGAGACAGGTACGTTAATAGTTAATAGCGTACTTCTTTTTCTTGCTTTCGTGGCATTCTTGCTAGTTACACTAGCCATCCTTACTGCGCTTCGATTGTGTGCGTACTGCTGCAATATTGTTAACGTGAGTCTTGTAAAACCTTCTTTTTTACGTTTACTCTCGTGTTAAAAATCTGAATTCTTTCTAGAGTTCCTGATCTTCTGGTCTACTACACTGTACTCTACCATCGTTCCTTCTGAGTCT
+
AAFC@CCBBBCDCDBCCCCBDDBBBBCCCD@@;@@?@;@B@CACCCBBEG@DDDDC=B=CBBA?C@CCCCBBB@?:9999:*;B@BCBD>DCCC?ABDAGD?AAAFCC@DDCCCEED?CCC?D?CCCCBBCC@CCCC@DBCCCCCCCCBBBDBAA?CCD@@@<@?BBCCBCCCB@BCCDD9A>B?BBDDDD*CCCCC=@@CCCCCBCB@CDFD3CBBBEBD?::96:@BBABB?B?BCCCBB7::@=@CCHCCCCCBBCGCCCCBBBACBBBA?C?C?CBCCDB98
@ATNG8:04420:03078
GATGGTAGTGTCAGTGCGCGTCGTCCAGAAGATCAGGAACTCTAGAAGAATTCAGATTTTTTAACATCGAGAGTAAACGTAAAAAGAAGGTTTTACAAGACTCACGTTAACAATATTGCAGCAGTACGCACACAATCGAAGCGCAGTAAGGATGGCTAGTGTAACTAGCAAGAATACCACGAAAGCAAGAAAAAGAAGTACGCTATTAACTATAACGTACCTGTCTCTTCCGAAACGAATGAGTACACATCGTCGTGTCGTGCTACCATCGTTCCTTCTGAGTCT
+
@BBC@CCCCCCBCBBCCCCAAACCD@CCD@CB@@@A>A=ACB;:;C@CEAD@A@000F@A@(@<@0//=::;>??=6<<33333$33,31799+:8848<<;888//(.(.327682588<BCCCCDDDDBBCB?CFBB@BCA??A@@<A?ABB?BCCCBBBB>BBABBB@BB>>>>8==88829>>;99999(:=:>888AA@AB8;7;AC;<7<ECBB@BBCBBBB@B?BBD>C::9:BDBBBBBBBBBBBBBBBBBC@??BBB?BBAAA?A?B?BCDCCC??
@ATNG8:04421:03083
GATGGTAGCGCATATCAGCGCAGCCCAGAAGATCAGGAACTCTAGAAGAATTCAGATTTTAACACGAGAGTAAACGTAAAAAGAAGGTTTACAAGACTCACGTTAACAATATTGCAGCAGTACGCACACAATCGAAGCGCAGTAAGGATGGCTAGTGTAACTAGCAAGAATACCACGAAAGCAAGAAAAAGAAGTACGCTATTAACTATTAACGTTCCTGTCTCTTCCGAAACGAATGAGTACGAGAGTCAGAGCAGAGCTACCATCGTTCCTTCTGAGTCT
+
:::A@BABDBBBCCCCCDBCBB;;;4;BB=BB@B>@=@?C@A@BCG@CB=?;=@A;;;;.;=CBBBBAB>9;:,9=@@@AA2AA>C5;;/999;=BBBBAABC?D?BB?BBB?CCCCBBBBCCCCCCCCC?@A@@;@ABBBCBD>B?B<;7;BBACGDC@BCCBBB@@?=?CC8::@>>+:::3:::::(8@;@@AAAAACC>A=??BA1838>B=B?;;;A@@@<@<;;;0:BB=@@@@@@CCCCC;:;BBCCDEEBBBBBE?B:::C@B?B?BBBBAAA?
@ATNG8:04422:03069
GATGGTAGACATATCGTACTCTCTGTACTCATTCGTTTCGGAAGAGACAGGTACGTTAATAGTTAATAGCGTACTTCTTTTTTTCTTGCTTCGTGGTATTCTTGCTAGTTACACTAGCCATCCTTACTGCGCTTCGATTGTGTGCGTACTGCTGCAATATTGTTAACGTGAGTCTTGTAAAACCTTCTTTTTACGTTTACTCTCGTGTTTAAAAATCTGAATTCTCTAGAGTTCCTGATCTTTCTGGTGAGATATGCATGATGCTACCATCGTTCCTTCTGAGTCT
+
9;<=?CDDBBBCCCBBBCCCCCCBCBCDDEBB?BBBD>BB?B?B@@AABB?BBBBB?B?BBEC=@=ABCBBBCB?;9997979"3715=>:>?>><>?A???<??ACBC;??AAAAAA;A=A;A;>??A><<<9>CCC5;;>>??A=>>AAA>>>>;<>>=AA<A=A???AAAAA;??AAA5A=B<<<;;9.7;889.6-----9;/88-8>?A/??@@B=B<???AAA===38-//;;AAA9>>><A>>>@@@>==?AAAAA@@>>9==>;;6;;?;>>@@;;;?
@ATNG8:04423:03081
GATGGTAGTATAGAGCTCTACATAGTACTCATTCGTTTCGGAAGAGTCAGGTACGTTAATAGTTAATAGCGTACTTCTTTTTCTTGCTTTCGTGGTATTCTTGCTAGTTACACTAGCCATCCTTACTGCGCTTCGATTGTGTGCGTACTGCTGCAATATTGTTAACGTGAGTCTTGTAAAACCTTCTTTTTACGTTTACTCTCGTGTTAAAAATCTGAATTCTTCTAGAGTTCCTGATCTTCTGGCGCGTATGTATGTCGCCTACCATCGTTCCTTCTGAGTCT
+
94<=9CDCDBBBCCCCCCCCBBBCBBABBBAB?BBBB=CCAD?C@AAAAA@CBBBB?B?BBBB@B>BBCBCBBBA<;;;;;.?A=ABBB>BBCC@CCC@CD@CCCCBA?BBCCCDCCAAA@=@>@CBBBCCCACBCC@CCCCCAAADCBBBCCCC?BBB@CC@C@BBABABBBB?BCEEE;A=?;;;;;;*;AAAC>CCCBCBEBAAACHDI5DABBH@C@BD@CCCBBA@?A@CCCCCC?BBA=A@@000ABAEDCBBBD@BBC?C@A@B@B@DGFFKBBC<;
@ATNG8:04426:03087
GATGGTAGCTCGCTGATGATATCTCCAGAAGATCAGGAACTCTAGAAGAATTCAGATTTTTAACACGAGAGTAAACGTAAAAAGAAGGTTTTACAAGACTCACGTTAACAATATTGCAGCAGTACGCACACAATCGAAGCGCAGTAAGGATGGCTAGTGTAACTAGCAAGAATACCACGAAAGCAAGAAAAAAGAAGTACGCTATTAACTATTAACGTACCTGTCTCTTCCGAAACGAATGAGTACTATAGACTATCTGAGACTACCATCGTTCCTTCTGAGTCT
+
@:@DAMBBB=@CCCBBBDCBBBFCCACCCACBBB?@<@?AACBBBB?BE@B??????>?>1??CCCACCDBBBB<BBCCDCC2CD@D?BBC;B@@=B9;;CCF@A@C@CC@CBC>AACCDBBBDFDCCCCCC@CC998:A@?ABAA<A?A@@=@BBAACCB?BBCCDA;9939:9<BA99927<<<778898%8717878CA??@9=9;;==1818ABBB@DCBBBAA=@=?@@9?AA?BBBCBAADCCCBB??>BBBBBBBBBCB?B>??B?A?B?BBCAA???
@ATNG8:04430:03073
GATGGTAGCACGAGTCACTCATATCCAGAAGATCAGGAACTCTAGAAGAATTCAGACTTTTAACACGAGAGTAAACGTAAAAAGAAGGTTTTACAAGACTCACGTTTAACAATATTGCAGCAGTACGCACACAATCGAAGCGCAGTAAGGATGGCTAGTGTAACTAGCAAGAATACCACGAAAGCAAGAAAAAAGAAGTACGCTATTAACTATTAACGTACCTGTCTCTTCCGAAACGAATGAGTACGTGTGCGACGTGTCTCCTACCATCGTTCCTTCTGAGTCT
+
A@@DACBBBJCBCBDCCBBBB@@AC<CCD@DDDDDD?B?BCCCC??>@D@C?BBCCBBBB9A=A?@?A@@?>=<8<;:7777$7=:?9???8@BA?BB:99AA9:95:@BB?BBB@BBCBDCCCE<;;BBBBCABCBD?AACCBBBC@C@CA@=@B@@@CCC?BCCDBC@A@;@@@:??@@@;@<<999::::%0=;00/0?=AAA<A<>??A<A;99;;B>ADBBAAC@C?AAF<AAA>@??BABAAA@:9:@AAACBCCA>:>BB<;;A@C?B?B@BAAAAAAA
@ATNG8:04397:03155
GATGGTAGTGTCATATGAGAGTGTGTACTCATTCGTTTCGGAAGAGACAGGTACGTTAATAGTTAATAGCGTACTTCTTTTTCTTGCTTTCGTGGTATTCTTGCTAGTTACACTAGCCATCCTTACTGCGCTTCGATTGTGTGCGTACTGCTGCAATATTGTTAACGTGAGTCTTGTAAAACCTTCTTTTTACGTTTACTCTCGTGTTAAAAATCTGAATTCTTCTAGAGTTCCTGATCTTCTGGGATGTGTGCGCAGTGCCTACCATCGTTCCTTCTGAGTCT
+
A?BD;C@BA@?@C@AAIDCCBBBBBCCC@A;:5<<<;0;D<@?@LGCCBCAEHGA@?A@CCBB@D@CBBCBBBCC@CBBBB5CC?CABB>BCCC?B@A<AB7;;;CCC@CCEDDBBC@CCC@F>BBBB@AAB>BAAA<@ABB@AAABA@@C@@@C@CAA>AB>B?BCDCBBA;;6;@@@@7?>B=;;;;;*;CDCD>ECC;;;BBBHBEIFI5CBABA>A=AB?BBBCBBB@C?BBBBAA>BBBB;B;;;;BAABB;<;;A=;;;>BBBCCAFAC?BABBBB;;
@ATNG8:04397:03156
GATGGTAGGAGACACGTCGCACACGTACTCATTCGTTTCGGAAGAGACAGGTACGTTAATAGTTAATAGCGTACTTCTTTTTCTTAGCTTTCGTGGTATTCTTGCTAGTTACACTAGCCATCCTTACTGCGCTTCGATTGTGTGCGTACTGCTGCAATATTGTTAACGTGAGTCTTGTAAAACCTTCTTTTTACGTTTACTCTCGTGTTAAAAATCTGAATTCTTCTAGAGTTCCTGATCTTCTGGCGCTCTGTCACGTCTGCTACCATCGTTCCTTCTGAGTCT
+
>;AB?CBB?B@@@CBB@A@@ABBBBBBBBCBB?B;;;6;@=@?@@@CCCC@FF@@@@C8;8??7?>BBEBBB@A@?00000$0>(//:::2:<::6:==6AB5999DBB>BBBA@ABC=CBC5737<<>>;;;;??=>:=FBB@@@>>>>>::8885:;=8=?<A<A??>=<A;;176;<=/=9=78////(/6666(--6---69;@<====,=///8381;;5;?>>>>?;@<@BA>>>:=>A=@@@@???@@A>??AAAAAAA;><;>;;A0505::<=>>>
@ATNG8:04400:03153
GATGGTAGCACGACTCGACGATGTGTACTCATTCGTTTCGGAAGAGACAGGTACGTTAATAGTTAATAGCGTACTTCTTTTTCTTGCTTTCGTGGTATTCTTGCTAGTTACACTAGCCTTCCTTACTGCGCTTCGATTGTGTGCGTACTGCTGCAATATTGTTAACGTGAGTCTTGTAAAACCTTCTTTTTACGTTTACTCTCGTGTTAAAAATCTGAATTCTTCTAGAGTTCCTGATCTTCTGGATAGCGACGCGATATACTACCATCGTTCCTTCTGAGTCT
+
A;@C?CBCCC9966B@@AB<69?@BBCCDD:9:;CCC>CC@C@CCCCCCC@BAABCAD?AABB?B@CBCCCB@?A:<<<=?.=A?BBBB>DCBB?BBA>AB998@BAA>ABCB@?AA;A;A;A:=>=>>@@@<A???6::?8::A@@@CAD?789====8;;>K:>=???@>:95;;>AA-;1815:@:A.?>?>@7>?==>?8;9:(///.$..3384936848::AAAA25/3///5535.5+55779:9;99;////;987<5565>A;>;?:>=?@B889
@ATNG8:04412:03117
GATGGTAGCGAGCGAGTGTGTATACCAGAAGATCAGGAACTCTAGAAGAATTCAGATTTTAACACGAGAGTAAACGTAAAAAGAAGGTTTTACAAGACTCACGTTTAACAATATTGCAGCAGTACGCACACAATCGAAGCGCAGTAAGGATGGCTAGTGTAACTAGCAAGAATACCACGAAAGCAAGAAAAAAGAAGTACGCTATTAACTATTAACGTACCTGTCTCTTCCGAAACGAATGAGTACAGAGAGTACGATATGTCTACCATCGTTCCTTCTGAGTCT
+
@=CD@DCCBB@@<CBCCBBCBBB;;49CC?BBBB::7;=@@><;??<>>6>?AA;4555&56@@BBABJB@@B;ABAABBB5CB>C4;;;*;CC>BAA?=BB;;;7;@GDADCB@BBABACCBCCDCBBBCC@CC@@<@BCABBBB?B?CBB@BCCCCCCD@CBBCBB?BB?AAB?AB:9959??;99::::%:?;=?>?AA@AA@B?BABB7738BCBC?B@A;;;A>A=ABB=A@@<@@@ABCECCCBBBCCCBBBCB@A@@BC>CC@AA@C@B???>==>@>
@ATNG8:04414:03117
GATGGTAGGACGAGCGTCTGAGAGGTACTCATTCGTTTCGGAAGAGACAGGTACGTTAATAGTTAATAGCGTACTTCTTTTTCTTGCTTTCGTGGTATTCTTGCTAGTTACACTAGCCATCCTTACTGCGCTTCGATTGTGTGCGTACTGCTGCAATATTGTTAACGTGTCTTGTAAAACCTTCTTTTTACGTTTACTCTCGTGTTAAAAATCTGAATTCTTCTAGAGTTCCTGATCTTCTGGATACACTCATGTGCACCTACCATCGTTCCTTCTGAGTCT
+
;5BD@DBB?BCCCCBCBBCCBCCB@CCBCCAA>ADDD=BB?B?BBCCCCC?CCCDE@C@CCBB@CAEBBBCCCCC@:::99'9>:?@B@=AB@A?ACC?CC9;:BCBCACBCBDCBB>AAA=A?BBCCABBB?CBCB>BACCBABCBBCBCBBBB@CBB@BC=@=@::;ABB6;;BBB7B=A<;;;;;*<BDDE?BCGCCBBBBC5;<;<*;AAAC@B@BD@BBBCDDE@C@CBCBCB<@@A?BBBCCBCBB999DDCC?ACC@B>??B?B?B>BBBA>?AA
@ATNG8:04414:03147
GATGGTAGCGCGACGAGCGTAGACCCAGAAGATCAGGAACTCTAGAAGAATTCAGATTTTTAACACGAGAGTAAACGTAAAAAGAAGGTTTTACAAGACTCACGTTAACAATATTGCAGCAGTACGCACACAATCGAAGCGCAGTAAGGATGGCTAGTGTAACTAGCAAGAATACCACGAAAGCAAGAAAAAGAAGTACGCAATTAACTATTAACGTACCTGTCTCTTCCGAAACGAATGAGTACGATGAGATCTCGTGTGCTACCATCGTTCCTTCTGAGTCT
+
<=CE@CCBBCCCBBBCCCCCCCBCD>DCB@CCCE9989=@@CCCCB?BB?B?BAABBCDD2A>ABBBBBCCBBB>EBBBDEE5BB=A;@@@7ABC@ECCBAACCD@D@BC@BAA?BCCBBBBCCCCBCBCBB@CCCB@BAA@AA999;@CBB?BDDBDDEF@B@@@BB@CC?CBB>AA99927;;;?@AAC2AC@B:98BBC7;7;=BC@@<@<???AA>>=666>=9>:<<=4;:;5888>>>BB??>>>??A><<;>>>@@@@<?>??><@<A9??AAA@@<
@ATNG8:04414:03149
GATGGTAGGACGAGCGTCTGAGAGGTACTCATTCGTTTCGGAAGAGACAGGTACGTTAATAGTTAATAGCGTACTTCTTTTTCTTGCTTTCGTGGTATTCTTGCTAGTTACACTAGCCATCCTTACTGCGCTTCGATTGTGTGCGTACTGCTGCAATATTGTTAACGTGAGTCTTGTAAACCTTCTTTTTACGTTTACTCTCGTGTTAAAAATCTGAATTCTTCTAGAGTTCCTGATCTTCTGGTGTCGTCTATCATGTACTACCATCGTTCCTTCTGAGTCT
+
A@@C@DCC@BB;;;BA@@@BBBAA>BBDBCCC=A@A@<@C=A=@BAA@AB=AAB:<:;@CFBB@B@CIDDCCCCC=;;:::*:@=@>@@;@A@A>B;<5;A6<;BEHJAECCCDFCC@B@@=@?CCECBBBB@BCDD?CCB;;;BCDCCBCDBBB@BCB@AC?B=@@AAABA@A=@;;;0;=A>;<;;;*;BBBC:;;BCBDGBBB@FFEE5AAACCAD@CB@BBCBA@@<@<@@@@@B?AAC?CCCCDB;;;BCCCC;;;CCCABBBBC?B<@<@@@@@ABB
@ATNG8:04415:03158
GATGGTAGTGTCAGTGCGCGTCGTCCAGAAGATCAGGAACTCTAGAAGAATTCAGATTTTAACACGAGAGTAAACGTAAAAAGAAGGTTTTACAAGACTCACGTTAACAATATTGCAGCAGTTCGCACACAATCGAAGCGCAGTAAGGATGGCTAGTGTAACTAGCAAGAATACCACGAAAGCAAGAAAAAGAAGTACGCTATTAACTATTAACGTACCTGTCTCTTCCGAAACGAATGAGTACATAGATATACGTATAGCTACCATCGTTCCTTCTGAGTCT
+
@@AC@ECCCBBBBBBCDDCBBBBCC@CCCACCBB@@<@<@@CDDCC?CC?C>?==7777*9<@ABAAABDDDD=AACCCCC5CB=A6:::.;@A<BCCCKIGCC@C@CC@BCC?CCBABBBBABBBCCCBB?BFBB@BAA@AABB?B?BCC>BBBBAAAB@CCBCBB?BB>CBC?CB@A?:>=>@DCCCC3BB?BAAAB>;=C5839A?=:@=A@DCC?BBA@899?B?BDC>C@@=@DBBBCBBA@@BBBCAAAAAAAAABBB<>>><<8;<A9:9@@>;;;
@ATNG8:04418:03149
GATGGTAGCTATACGTATATCTATGTACTCATTCGTTTCGGAAGAGACAGGTACGTTAATAGTTAATAGCGTACTTCTTTTTCTTGCTTTCGTGGTATTCTTGCTAGTTACACTAGCCATCCTTACTGCGCTTCGATTGTGTGCGTACTGCTGCAATATTGTTAACGTGAGTCTTGTAAAACCTTCTTTTTACGTTTACTCTCGTGTTAAAAATCTGAATTCTTCTAGAGTTCCTGATCTTTGGACAGAGTGTGCAGATACTACCATCGTTCCTTCTGAGTCT
+
;55B?CCDBBBCCBBBCCCCCBCCDDDBCCAA?ACCF>CC?B?BCCCCCD?CCBBA?B@CCBB?B>BCBBBACCB<77777(:@;ABBB<BBBB>B@?8?A<<<>AAA?BCCCCAAA7>>C:=:===<>A>>:>??@;@??888>>>BAAAAA?A<??==AA<A5;;?>>>A<<8>>>BB5A;@<@A???.>>777.79:///999?=DDDC/?>>>A<A<>>:=>@::;A:?:::;@@@D7=7;;A=>>?>>>>>@@AA?>?E<?:::A=A=A;@AAA====
@ATNG8:04419:03115
GATGGTAGCTCTGCTCTGACTCTCGTACTCATTCGTTTCGGAAGAGACAGGTACGTTAATAGTTAATAGCGTACTTCTTTTTCTTGCTTTCGTGGTATTCTTGCTAGTTACACTAGCCATCCTTACTGCGCTTCGATTGTGTGCGTACTGCTGCAATATTGTTAACGTGAGTCTTGTAAAACCTTCTTTTTACGTTTACTCTCGTGTTAAAAATCTGAATTCTTCTAGAGTTCCTGATCTTCTGGATACACTCATGTGCACCTACCATCGTTCCTTCTGAGTCT
+
ACCC@DDCBB=BCCBBBF9:;CBBBBEDCBBA?A@@@;@C?B@BBBCCCC@BABCC?B@CCBA7;7;@=@<665>5;:<<:(>>:;;BA;@@A@;@@B=@@7:;ACAB?CBBBBCGCACBBAD@DCA@A@@B?BCCC?AABBDBBBCBCBCBBCB?BBC@BBAE>@@B@@AFDE@BCDDD;CAC?@@@@?,>B;;;8;BBCIICCCBACEDH5CA@AC?B?BC@CCBABBE@C@BCBBBB=@@D@EFCEBCCCCBBBCCCC@::;>A:;;@?B<@>@ACCBBDC
@ATNG8:04425:03150
GATGTAGAGAGACTGTAGCGCACCCAGAAGATCAGGACTCTAGAAGAATTCAGATTTTTAACACGAGAGTAAACGTAAAAAGAAGGTTTTACAGACTCACGTTAACAATATTGCAGCAGTACGCACACAATCGAAGCGCAGTAAGGATGGCTAGTGTAACTAGCAAGAATACCACGAAAGCAAGAAAAAGAAGTACGCTATTAACTATTAACGTACCTGTCTCTTCCGAAACGAATGAGTACTGCGTCTCACTCTCGCCTACCATCGTTCCTTCTGAGTCT
+
CCAAACCBBBBBCCCCCCCCBBBD>CCC?CCCCBC?CCAA@AAB>BB>A>BBB>????2@?BCBBBBCCBB?6><9;;;;*;D@C?BCC.;566==>>@>>B?B@CC@CCC?CABBBBCBBCCCCCCCC@DBBB?BBBBCCBB>B?BAA>BBCCCCCB?BBBBBB>BA>BBB=@@999+9>>;==???1?B?B???CCB>>;><@@@@7:7:>BBB@BBBBCAA=@?AAB=BGD?A@DCBBBBBBBBAACCCACCCCC@CDD?CAAAC?A?A?CCCAAAAA
@ATNG8:04433:03117
GATGGTAGATACTCTCTGATACACCCAGAATATCAGGAACTCTAGAAGAATTCAGATTTTAACACGAGAGTAAACGTAAAAAGAAGGTTTACAAGACTCACGTTAACAATATTGCAGCAGTACGCACACAATCGAAGCGCAGTAAGGATGGCTAGTGTAACTAGCAAGAATACCACGAAAGCAAGAAAAAAGAAGTACGCTATTAACTATTAACGTACCTGTCTCTTCCGAAACGAATGAGTACTATAGACTATCTGAGATACACTACCATCGTTCCTTCTGAGTCT
+
:69C9=BBBDBBCCCCCCCDDCCCC>C???@ACC@@=@?AAABCCB?AC>A@A>>7777(9<@B???CCD??;3;>9:::;';?:>499,5<<9>A<BCCC@@>@?BB?CBB>@@CCCBBBBCCDBBBBA=@C:98;BA@AB999;@D@@@ACCCCCCC?BCBBA@=?>8=@@9=>:::,8==;99:9:9%0;:;0/0=9@AE:=:=AAC:=:>ADCC@CC@@@BB>A?BCA=D997:BBBCBAAADBBA@AACCBBC???BCBBBBB?BBABB@F>A=ABCCDB?>
@ATNG8:04389:03184
GATGGTAGGAGACACGTCGCACACGTACTCATTCGTTTCGGAAGAGACAGGTACGTTAATAGTTAATAGCGTACTTCTTTTTCTTGCTTTCGTGGTATTCTTGCTAGTTACACTAGCCATCCTTACTGCGCTTCGATTGTGTGCGTACTGCTGCAATATTGTTAACGTGAGTCTTGTAAAACCTTCTTTTTACGTTTACTCTCGTGTTAAAAATCTGAATTCTTCTAGAGTTCCTGATCTTCTGGTGTCGTCTATCATGTACTACCATCGTTCCTTCTGAGTCT
+
AABB@BB>:==BBBAA@AFCCCB@AACCBBAB?BCCF?DD@D@BBABC@@>@C@@@?B?BBCC@D?AAABC@AAB?BCCCC3B?:?78927??A5:9@;=?>AAABBB?B???BDBB<>8838;>>A;;:;;<==>B:>>B@;;;?>989;;;=B<989=AA=A<@>>>B@>::3::;>=/>8=8=:9:9+:<::;-//:9<;9===8<<<<)5577=;=599;D=<<9794<6;;=>:;7:::<;::>>>=>>?===>>>;;;?9=;;;A=A=A=@==>AB>=
@ATNG8:04395:03179
GATGGTAGCGCACACATAGATACAGTACTCATTCGTTTCGGAAGAGACAGGTACGTTAATAGTTAATAGCGTACTTCTTTTTCTTGCTTTCGTGGTATTCTTGCTAGTTACACTAGCCATCCTTACTGCGCTTCGATTGTGTGCGTACTGCTGCAATATTGTTAACGTGAGTCTTGTAAAACCTTCTTTTTACGTTTACTCTCGTGTTAAAAATCTGAATTCTTCTAGAGTTCCTGATCTTCTGGGTCTCTCTCTCACGCACTACATCGTTCCTTCTGAGTCT
+
@ABE@DCBCCCCG@AABBCCCEDE@A@AA?:;6:@AB>BB@BABBCBBBB>BCBBB@B@BDCC=@>@@@BBCCBB<@@AAA2BC?CCCG>;<;B?B;;5;A?AADDCC@CCCCCDAA?ABA>B@BBBCAAACACBBB@BBECCCBBCA@@BBBBB?B@@?@D@D@BBCBBCBDD?@@BCB:A;@>;::::*:CDCE=BBBCBCCCCC@CCCC3A@AAB?A@CC?AACCCCD@B@BBABBB>A@CC=AAABAAABBBBBCABACCCCCBBB@B?C@CCAAABBB
@ATNG8:04400:03171
GATGGTAGGCGACATACATACGCGCCAGAAGATCAGGAACTCTAGAAGAATTCAGATTTTTAACACGAGAGTAAACGTAAAAAGAAGGTTTTACAAGACTCACGTTAACAATATTGCAGCAGTACGCACACAATCGAAGCGCAGTAAAGGATGGCTAGTGTAACTAGCAAGAATACCACGAAAGCAAGAAAAAAGAAGTACGCTATTAACTATTAACGTACCTGTCTCTTCCGAAACGAATGGGTACTGCGTCTCACTCTCGCCTACCATCGTTCCTTCTGAGTCT
+
779::<<=:?;;;=>BAABBB@B00-0?>;0;::9:29;@@>??@B<9548?BBCBCDCC5C?A;;:AA@@A@A;@A@@@@@0@B>B5<;;&9>@5<@;;=@?9;2;;>=?CAB@AAAABCCCCDCCBBCCDABBBB<@;;<@?;;;,:9>5515<=>><<<7>:89:06:::000;:76;;37733777777#794;?8;779//)/6887838399@@B=:9999992988<<5????@@@99999::@AAABAA@A@?@@;@@@-0000><A=F?BBBBBACA
@ATNG8:04402:03177
GATGGTAGTATCTGCACACTCTGTCCAGAAGATCAGGAACTCTAGAAGAATTCAGATTTTTAACACGAGAGTAAACGTAAAAAGAAGGTTTTACAAGACTCACGTTAACAATATTGCAGCAGTACGCACACAATCGAAGCGCAGTAAGGATGGCTAGTGTAACTAGCAAGAATACCACGAAAGCAAGAAAAAAGAAGTACGCTATTAACTATTAACGTACCTGTCTCTTCCGAAACGAATGAGTACTATAGACTATCTGAGACTACCATCGTTCCTTCTGAGTCT
+
9<<<?BBBBCCCBBBDCCDDFECCC@CCCABBBBBB@C?BBBBBBB@BB@B>?>>;=<=<.??BDCCCACCBBB<BBBBCCC5A?=?4::;.;CE@BBBCGIECC?C?BC@CCC<@?DDDD@@ACCCCCCCD@CBBB?CBABBC?><@?BAB?@ABBAA;:::BBA??<?@:>>>+00000*0079889898%8=9>>>@CCA>:5:59<>>,/,/:@>@;@AAA@@@?A?BBB=BCC?CEBBBBAACCCCCBBBBC???BBBBBC?BAAAC?C?C?CBBBB988
@ATNG8:04406:03179
GATTAGTATAGAGCTCTACATAGTACTCATTCGTTTCGGAAGAGACAGGTACGTTAATAGTTAATAGCGTACTTCTTTTTCTTGCTTCGTGGTATTCTTGCTAGTTACACTAGCCATCCTTACTGCGCTTCGATTGTGTGCGTACTGCTGCAATATTGTTAACGTGAGTCTTGTAAAACCTTCTTTTTACGTTTTACTCTCGTGTTAAAAATCTGAATTCTTCTAGAGTTCCTGATCTTCTGGGCTGCGCTGATATGCGCTACCATTCGTTCCTTCTGAGTCT
+
@@@?CBCCDECCBBBCBBCCCCBBCCCCBA>;;;@;@A>B@CCCAACB?DB?@@?C@DAAA?B?CCCCBBBBB@BBBBB3>=6>0/*.;;A>AA?=@@8000<==6@BA???AD<A@@;><>@>>>76/599;;,//;6:888?>?AA;;::5;==:;;5;:;;;?>>>==8<;;;;1;:@:89988(8=////)/99///886819<<;*888;;3;5;=38:7:888;>;>>=>>=889<;6;///776:=?A=>:==://+/93866297=06699:788
@ATNG8:04411:03183
GATGGTAGTATCTGCACACTCTGTCCAGAAGATCAGGAACTCTAGAAGAATTCAGATTTTTAACACGAGAGTAAACGTAAAAAGAAGGTTTTACAAGACTCACGTTAACAATATTGCAGCAGTACGCACACAATCGAAGCGCAGTAAGGATGGCTAGTGTAACTAGCAAGAATACCACGAAAGCAAGAAAAAGAAGTACGCTATTAACTATTAACGTACCTGTCTCTTCCGAAACGAATGAGTACGAGAGAGCACACGTGTCTACCATCGTTCCTTCTGAGTCT
+
@<<?666<<?C@?@BA:66>=B>CC@CCC@CBBB;;7;=AAAACBB?BB?C@CC?99999(9>ABCBBBCABBE>>>@@@@?0@B=@5;;;*9BB=BCCBBBB@@<??;;7<CC?BBBCDBCBDDFDCCBBC?BA@@;@@@@BCBB@C?C;;;;CDCCCCC@BBBAAA?BB?>>>?BA@A@:???=?AABB3AB>AAACEBB>>;><???B=C:==@@@?BBABBBC@B@BBC:@@?5::?AB@@A@A99::::BBABBBBBBBA=AA>>A=A=A>AAAAB>>>
@ATNG8:04423:03194
GATGGTAGAGAGAGCTCTCTCATCGTACTCATTCGTTTCGGAAGAGACAGGTACGTTAATAGTTAATAGCGTACTTCTTTTTCTTGCTTTCGTGGTATTCTTGCTAGTTACACTAGCCATCCTTACTGCGCTTCGATTGTGTGCGTACTGCTGCAATATTGTTAACGTGAGTCTTGTAAAACCTTCTTTTTACGTTTACTCTCGTGTTAAAATCTGAATTCTTCTAGAGTTCTGATCTTCTGGGTACGCTACAGTCTCTCTTCCATCGTTCCTTCTTAGTCT
+
55==7<<@@@;B@CDBBABGGGBCCBABCCBB?BECE?CC@C;;9BB@BB@BB;9:<@9?<?C:C>BBBAA@?@A9><888)896A@AA8@BAB?BBB>AA59:=<?@397?>@>??<@BB<@=?@A;;;AA;>@8718==>>===??AA==;::4:9:59?<?<@@>>=>@==5::;::/:4:488888(/:777.7-----2559+222&2666:3727:0558899:488@===C8;;BB:BDDB;67==777@77;@;@8=::69496;5//*/9;99
@ATNG8:04432:03165
GATTAGCAGAGTGACAGAGCGCCAGAAGATCAGGAACTCTAGAAGAATTCAGATTTTTAACACGAGAGTAAACGTAAAAAGAAGGTTTTACAAGACTCACGTTAACAATATTGCTGCAGTACGCACACAATCGAAGCGCAGTAATGATGGCTAGTGTAACTAGCAAGAATACCACGAAAGCAAGAAAAAGAAGTACGCTATTAACTATTAACGTACCTGTCTCTTCCGAAACGAATGAGTACGTGTGCGACGTGTCTCCTACCATCGTTCCTTCTGAGTCT
+
@@A?BBCCCCBCCCCBBBCCCC?BBB@CDCCAB?A?A@BBCA@>AB?B?BB@@AAAA2B@BBA@ABBBBBB>BBCCCCC5CD?B=AAA9@CC@DCBBB@B00-0<@@<@AC>@@C@??CBBBCCC@??B>BBBB<@@BBBBBB>BDCCC?CCCCBBBC@CCBBBA>AA?ABB?A>7872:??AGCCCD3BB?A@ABBBBBB?B<@?AA=A>@@@BB>BB@AABB?B>ADE>D??=?AAABB@@C?8:9BBAABCBBCB>B>A;A8:;@<?<?=BB@@=888
@ATNG8:04439:02563
GATGGTAGTATCTGTCTACGAGAGCCAGAAGATCAGGAACTCTAGAAGAATTCAGATTTTTAACACGAGAGTAAACGTAAAAAGAAGGTTTTACAAGACTCACGTTAACAATATTGCAGCAGTACGCACACAATCGAAGCGCAGTAAGGATGGCTAGTGTAACTAGCAAGAATACCACGAAAGCAAGAAAAAAAAAGTACGCTATTAACTATTAACGTACCTGTCTCTTCCGAAACGAATGAGTAACTACTCTCAGAGACACACTACATCGTTCCTTCTGAGTCT
+
;69E<DCCAABCBCCCBBCCBABBB?BCB@CB?@@C?B?BBBBBBB?BC@B<??ABBBBB3A>ABB?>?BBABA;AA@A@A@,@C=@5;;;*:A@;@;9:@BDDG@C@CD?A@D=@@CBCCCCCCCCCCCCC@CA:::;BCBCCAA>A?C@@=@B;;:@AB@CCCBBAACF@:::=@@99929??<9:::99999"0;;=8:///6958=97*.).5799)/.5;=;;:>,22:.78955//3//(.7;655855??A@@@CA@@BA999CC?B?B@AA>>>??B
@ATNG8:04442:02563
GATGGTAGATATATGCACGCTCTACCAGAAGATCAGGAACTCTAGAAGAATTCAGATTTTTAACACGAGAGTAAACGTAAAAAGAAGGTTTTACAAGACTCACGTTAACAATATTGCAGCAGTACGCACACAATCGAAGCGCAGTAAGGATGGCTAGTGTAACTAGCAAGAATACCACGAAAGCAAGAAAAAGAAGTACGCGTATTAACTATTAAACGTACCTGTCTCTTCCGAAACGAATGAGTACTGTATCTATGTGTGCGCTACCATCGTTCCTTCTGAGTCT
+
889=665<==55555555<;556<<8<::;=?@;94.43345==<D?AA39.7=8<@BBB3=8?>@<@==8333(3344444$4:7=8=>=2===9==CCCCBBB@B@BB?BBB>??BCB@@@999;@659=?>9//+/////7//)56;44.4;44458:39999994773977,33337)7<;8;;;;;,6906//-6--.66(2,2888+22'268996:855:::-5-555(289+2286672228899855:86-----56838:85505(.(...3335;
@ATNG8:04445:02561
GATGGTAGCGAGCGAGTGTGTATACCAGAAGATCAGGAACTCTAGAAGAATTCAGATTTTTAACACGAGAGTAAACGTAAAAAGAAGGTTTTACAAGACTCACGTTAACAATATTGCAGCAGTACGCACACAATCGAAGCGCAGTAAGGATGGCTAGTGTAACTAGCAAGAATACCACGAAAGCAAGAAAAAAGAAGTACGCTATTAACTATTAACGTACCTGTCTCTTCCGAAACGAATGAGTACAGAGAGTACGATATGTCTAATCGTTCCTTCTGAGTCT
+
>DDD=BCBBBABACCCCCCBBEFEC@CDD?BBCDCC?C?BBBABCB?BC>B@BBBBCCCC2B=AACBCBB@AAB;@;;9BBD1BD=@4;:;&9@@?B;99;DD;<;:@CB?A@@<>???@BBBDDCBBBDCFBCCBB<@@BBBCCC@CACBA?ACCCBCCB@BBBBBA?AB?AAB@CC8882:==9::9:99%:@<<?=?CCCCC?C?BC??:<6<>AAA>BBB@@@B@C?BBE=BBC8:;BABBBBBBBBBBBCBBBBBBBBBB@BBBB?B?B?CCCCBA>>
@ATNG8:04446:02596
GATGGTAGGACGAGCGTCTGAGAGGTACTCATTCGTTTCGGAAGAGACAGGTACGTTAATAGTTAATAGCGTACTTCTTTTTCTTGCTTTCGTGGTATTCTTGCTAGTTACACTAGCCATCCTTACTGCGCTTCGATTGTGTGCGTACTGCTGCAATATTGTTAACGTGAGTCTTGTAAAACCTTCTTTTACGTTTACTCTCGTGTTAAAAATCTGAATTCTTCTAGAGTTCCTGATCTTCTGGGCAGACTCTCACACGCCTACCATCGTTCCTTCTGAGTCT
+
9==B?BCC@CC:;;BBABCCCCCC?BDCCDBB>BDDD=@A?A?CCDCCCC?CCCCC?B?BCCD@E?CCCCCCCB@?99999*:@?DABB<AB@@<@<;5<C7;;@C@A?BKCDDCBB>AAA6:7:CBABCBB@BCCC@CCCBBBBBADCCCCBAA@CCC@BA<@<@ABBCBBBC?C;;;;.;>A=;;;;6;BBBC?CBBBCCCCBB@CCCC3CB@CG?A?AD@DCDBBBC?C@AACCCC?AABB=BCCCCBBCBBBCCCC@CCC@BCCCC@B?B@CCCCCBA@
@ATNG8:04446:02601
GATGGTAGCACGACACGACGATGTGTACTCATTCGTTTCGGAAGAGACAGGTACGTTAATAGTTAATAGCGTACTTCTTTTTCTTGCTTTCGTGGTATTCTTGCTAGTTACACTAGCCATCCTTACTGCGCTTCGATTGTGTGCGTACTGCTGCAATATTGTTAACGTGAGTCTTGTAAAACCTTCTTTTTACGTTTACTCTCGTGTTAAAAATCTGAATTCTTCTAGAGTTCCTGATCTTCTGGGTGTATCAGCGAGTATCTACCATCGTTCCTTCTGAGTCT
+
:<=C@CBBBBBBCBB=A@<@>A@ABCCGCCCCBCBBD=CB?C@DBBBC@A>ACCCD<@>ABBB?B?BBBBBBB=B8BB@;?+??:?CCC;A?>?=@AB?BB?BBBBCB=BBBBB@@@<A?@;@<AA<<<=<<:?A@@<@@@C>>>?>>>AB>>=@<>>>>AA<A;???@@@@AA<???DE;E8;7;><<</<=<<<7=@@@A@@@@@:>>>>/>=>=A<A=AA<AAAAAAA9=9>AAA>>:9==>4///;>;99>??>>>@@@?@;?@@>><>=B9>>>@@@@@
@ATNG8:04447:02578
GATGGTAGCGAGCGAGTGTGTATACCAGAAGATCAGGAACTCTAGAAGAATTCAGATTTTTAACACGAGAGTAAACGTAAAAAGAAGGTTTTACAAGACTCACGTTAACAATATTGCAGCAGTACGCACACAATCGAAGCGCAGTAAGGATGGCTATTGTAACTAGCAAGAATACCACGAAAGCAAGAAAAAAGAAGTACGCTATTAACTATTAACGTACCTGTCTCTTCCGAAAACGAATGAGTACTGCGTCTCACTCTCGCCTAACCATCGTTCCTTCTGAGTCT
+
86553--//-5-//////75/////)/:;5;:/---(-(---8:<>9=<6:.73:55555$5499;;;>>>B>>6655<<<<+<;6;.555&555.99:99??:9.9:99298834433555<;<4:5995;5;655494444944.59<662655<7<<<5:94444.33588878977813333333333#/938/////39;6=48822,238255<55555444.4.44;>+55;7:::<;;9/////59;:44444/93//)/3777<=.4.4.44444/66
@ATNG8:04448:02593
GATGGTAGGCGTGTGAGAGTCTGCCCAGAAGATCAGGAACTCTAGAAGAATTCAGATTTTTAACACGAGAGTAAACGTAAAAAGAAGGTTTTACATGACTCACGTTAACAATATTGCAGCAGTACGCACACAATCGAAGCGCAGTAAGGATGGCTAGTGTAACTAGCAAGAATACCACGAAAAGCAAGAAAAAGAAGTACGCTATTAATATTAACGTACCTGTCTCTTCCGAAACGAATGAGTACAGAGAGTACGATATGTCTACCATCGTTCCTTCTGAGTCT
+
?;CC?CBC@BBBBCCCCCCABBCCD>CCCADEDCBB?A?BBBBCBB?BC@C@BBA??>??.??BBCAABCCBBB=BBBBCCC1<<6<8<<=5=@@CDAA@CCCAA<A<@@;@AA<A@>@>@>>>>><<>@@A<@@>A:;;>A?A=;4<=AAA?CAABBB@?;>>>@BB?BC?CDD?<:6778'78705@AAA.AA:AAAB???AA=B7:8A<A=CBA8858AACAB>:<8<<;1;>>;?AAAAAAAA?DCCAA>>>AAAA=?=>>:>>>9917176<=AA@@>>
@ATNG8:04453:02605
GATGGTAGTACATGATAGACGCACCAGAAGATCAGGAACTCTAGAAGAATTCAGAATTTTTTAACACGAGAGTAAACGTAAAAAAGAAGGTTTTACAAGACTCACGGTTAACAATATTGCAGCAGTACGCACACAATCGAAGCGCAGTAAGGATGGCTAGTGTAACTAGCCAAGAATACCACGAAAGCAAGAAAAAGAAGTACGCTATTAACTATTAACGTACCTGTCTCTTCCGAAACGAATGAGTACCTCTCAGACGCTCGTCCTACCATCGTTCCTTCTGAGTCT
+
544<6456;7770//////0//9:277;6555>99057<===>>B7<946)/---(/////#/4:77;>==;;;<)55995559#5<7<9@@@2@<<7<>=@@@00)/)/39:65546999::>?A;;;BBBBAA@;;:>9:;9::994.57;995;>556?;;5:<<4:4817;6;;847;333(333433333$3;69333<:99?07052557>:559AC=?@@@@??;?>:;:.:::29=>ACBC?BBA@>?;;888::99498;555559<@?B9BDD>>==C
@ATNG8:04454:02572
GATGGTAGAGAGAGCTCTCTCATCGTACTCATTCGTTTCGGAAGAGACAGGTACGTTAATAGTTAATAGCGTACTTCTTTTTCTTGCTTCGTGGTATTCTTGCTAGTTACACTAGCCATCCTTACTGCGCTTCGATTGTGTGCGTACTGCTGCAATATTGTTAATGTGAGTCTTGTAAAACCTTCTTTTTACGTTACTCTCGTGTTAAAAATCTGAATTCTTCTAGAGTTCCTGATCTTCTGGTGTCGTCTATCATGTACTTACCATCGTTCCTTCTGAGTCTT
+
444:3::=::@C;;9BBBB<;9=<<<>==;;:;@;99)447<5;;;??BD?BBB@@=@60///+/6:>BAAAABB=@A@@?,7717782333=4988(//(///88838996A8566665,549>>>AA6736@@?8>=@7////...37335:/---(--(-2--6;;;><;6;5555&/)/)-----$----(-5669;=>==7;:::)4439<4746;5///;;:=6:6::;;8855774877....556897533..(.805577706272776799//(
@ATNG8:04454:02582
GATGGTAGCAGACGTGACAGAGCGCCAGAAGATCAGGAACTCTAGAAGAATTCAGATTTTTAACACGAGAGTAAACGTAAAAAGAAGGTTTTACAAGACTCACGTTAACAATATTGCAGCAGTACGCACACAATCGAAGCGCAGTAAGGATGGCTAGTGTAACTAGCAAGAATACCACGAAAGCAAGAAAAAGAAGTACGCTATTAACTATTAACGTACCTGTCTCTTCCGAAACGAATGAGTACAGAGAGTACGATATGTCTACCATCGTTCCTTCTGAGTCT
+
CBBD?BBBCCCCBBBCCCCCCCCDD@CBB?BBDCBB?A?CBAAAC?=?A<?<?AAAAAAA2C?CAAACCCCBBB>BBBBBBB5AA?B>BBB9BBB?CABACBECC@C@BB>ACD>AAAACCCCCCCDCCCCC?CCCD>??A@AABB>B@ECB?BCCCCCBA=AA?ABB?@@=BBB:@@888*9=<;9::::(9@;A:;;BBA?@:=:==AD7;7;AC@@=@A@@@CCAG?BBC>BBB?BBBBCCCCCCCCCA@@AABBA@@AA>A;=>@AA:>:><@==>@:8:
@ATNG8:04456:02599
GATGGTAGTGTGTCTCTGAGAGTAGTACTCATTCGTTTCGGAAGAGACAGGTACGTTAATAGTTAATAGCGTACTTCTTTTTTTCTTGCTTTCGTGGTATTCTTCTAGTTACACTAGCCATCCTTACTTCGCTTCGATTGTGTGCGTACTGCTGCAATATTGTTAACGTGAGTCTTGTAAAACCTTCTTTTTTTACGTTTACTCTCGTGTTAAAAATCTGAATTCTTCTAGAGTTCCTGATCTTCTGGTAGAGCGTGCATATATCTACCATCGTTCCTTCTGAGTCT
+
BB@?>ACBCC@@ACCBBCBBBBCBA@@BBB@@=@BBB>BC@D@CBBBBBB@CCCBC?C?CDDC?D>CCEDBBCA@<9999999#;A>ACCE?BBCF@CBB@BB@BDCCD?ACDCCCAB?BBB<@>@BB>BBBB>ABCC>B@@@BBBBBCCCA?====EFG@::;:@BBCCDCCBB?BCCED:D?B=;;;;;;;#;DCDE;@@CGDBBAAA?ABAD3DBABC@C@BB?BACCCCA=A=AAACCC@B@B@BBDBBBBBBBBCCCBBAABC@CBAAA?B?B?BAAAABBB
@ATNG8:04461:02598
GATGGTAGCGCATATCAGCGCAGCCCAGAAGATCAGGAACTCTAGAAGAATTCAGATTTTTAACACGAGAGTAAACGTAAAAAGAAGGTTTTACAAGACTCACGTTAACAATATTGCAGCAGTACGCACACAATCGAAGCGCAGTAAGGATGGCTAGTGTAACTAGCAAGAATACCACGAAAGCAATAAAAAGAAGTACGCTATTAACTATTAACGTACCTGTCTCTTCCGAAACGAATGAGTACTGCGTCTCACTCTCGCCTACCATCGTTCCTTCTGAGTCT
+
A==B:B669:=BBAAAHCDCCCBBB=BCC?;=;BAB9;:;BCBBAA=??=@=@A<;;BBA0B?AAABCCICBCF?CA@@@@@,;;5;;@AA7AAA=BEBBACB@@=@?CC@CDD:;;AAAACBBCAAABCCIACCBB>@A@BBCCC>B>B<;8;CBABDCF>BABAAA@BB?CCD?DBAAA<AAA?AA@@@.@@<AAABBBBBC?B?B>@@8<8<<AAA?BCBAA;;5<<@AA;ABC>@@BCCFBCBC?BADCEDCCCCCB?BCC@C:::D@C@C@CCCCDA??
@ATNG8:04463:02607
GATGGTAGTCTCAGATAGTCTATAGTACTCATTCGTTTCGGAAGAGACAGGTTACGTTAATTAGTTAATAGCGTACTTCTTTTTCTTGCTTTCGTGTATTCTTGCTAGTTACACTAGCCATCCTTACTGCGCTTCGATTGTGTGCGTAACTGCTTGCAATATTTGTTAACGTGAGTCTTGTAAAACCTTCTTTTTACGTTTTACTCTCGTGTTAAAAAATCTGAATTCTTCTAGACGTTCCTGATCTTCTGGGATGTGTGCGCAGTGCCTACCATCGTTCCTTCTGAGTCT
+
<?;;05::@BB@A@996;<;;<=666;><:;;;;;;?6<<5;166<::77)/)-6--(-(/)/784;7556<=<<<>055;;:';;255>C9>55666;5;<,///;:;8>=<<<<<=9==>:?:??BAA=9:69@@A@CCCA<<=00)00///)//46;444/446<3:5554599<*00/77+7)/)/5559$555555&59=595<9967;@@@@&6666<9<.55.544444457<7<555445:4//)/////;:78::::<<95558<=;4929292444;@@@:
@ATNG8:04469:02595
GATGGTAGCACGAGTCACTCATATCAGAAGATCAGGAACTCTAGATGAATTCAGATTTTTAACACGAGAGTAAACGTAAAAAGAAGGTTTTACAAGACTCACGTTAACAATATTGCAGCAGTACGCACACAATCGAAGCGCAGTAAGGATGGCTAGTGTAACTAGCAAGAATACTACGAAAGCAAGAAAAAGAAGTACGCTATTAACTATTAACGTACCTGTCTCTTCCGAAACGAATGAGTACGATGAGATCTCGTGTGCTACCATCGTTCCTTCTGAGTCT
+
@;>C@BBCCDDCCCCCCCCCCBCBCFCC?CCCCCC@C@BBBBBBBCCC@D@DDA@AA@@2@?BBBBBCCDCCC>@AABEEE5CB@C5;;;.;AA>BAABCCCDC?B?BC@EBB>A@BBDCCBBBBBBDBBB?CCCD?A@@@CCCB>B@CAA>BCBCCCCA?AAAAAB?BB?BBCAAACCC=AAA?CAAAC3@@=@BBAA?@@@<A<@?@@<?<?ACCC@CCBBACB=@>ABB>BCC?BCAAACCCCCCABBBBABA@A>>=<AB<A?>?>;A<A;AAA??>>>
@ATNG8:04480:02561
GATGGTAGACATATCGTACTCTCTGTACTCATTCGTTTCGGAAGAGACAGGTACGTTAATAGTTAATAGCGTACTTCTTTTTCTTGCTTTCGTGGTATTCTTGCTAGTTACACTAGCCATCCTTACTGCGCTTCGATTGTGTGCGTACTGCTGCAATATTGTTAACGTGAGTCTTGTAAAACCTTCTTTTTACGTTTACTCTCGTGTTAAAAATCTGAATTCTTCTAGAGTTCCTGATCTTCTGGTGTCGTCTATTCATGTACTACCATCGTTCCTTCTGAGTCT
+
@ACC?CBABCCCBBCCCDFDDBCBBBBBCCBA?@DDD:AA?B>AAACCCC?CBABC?B?BBBB@B?BBCCAAACB>BBBAB1975:98:0:989@CBB@BB<;::A==:=AAAA@@A;AAA:?<?@>>>>>>=>>>>=AAAA@@>>>??D@?==><@==:>?:><A@??@@A;;6;??@A5@;?5:;:::*:@///)/67///=::=<BBBB/A;:;>:>;@@<@BBC???:=8=>;;;?<??A>===ABB=<<D;AAAAAAA:;:;???@A<A;><>;79----
@ATNG8:04480:02600
GATGGTAGTCTCAGATAGTCTATAGTACTCATTCAGTTTCGGAAGAGACAGGTACGTTTAATAGTTAAATAAGCGTTACTTCTTTTTCTTGCTTTCGTGTATTCTTGCTAGTTACACTAGCCATCCTTACTGCGCTTCGATTGTGTGCGTAACTGCTGCAATATTGTTAACCGTGAGTCTTGTAAAACCTTCTTTTTAACGTTTACTCTCGTGTTAAAAATCTGAATTCTTCTAGGTTCCTGATCTTCTGGATAGCGACGCCGATATACTACCATCGTTCCTTCTGAGTCT
+
:=>C@CBBB<556<;<6666554/9////9-/)////8/89)7247366@@:00////(/48877,33(33,38//(/883/////$/839;;93::0//7727;6999945.5666=?==9=<<7<<:;AA000>;===@?CCCCCDC?>:>99994457<<<9:939)-(---::==@<==@A@2>59455555$5.5555)////77;79;69:::$5556=:@4668;;;=8=:=5;:555;155/5////--7--/)/99:8::;:94:<;;<8<9<044944444
@ATNG8:04481:02581
GATGGTAGCTCTGCTCTGACTCTCGTACTCATTCGTTTCGGAAGAGACAGGTACGTTAATAGTTAATAGCGTACTTCTTTTTCTTGCTTTCGTGGTATTCTTGCTAGTTACACTAGCCATCCTTACTGCGCTTCGATTGTGTGAGTACTGCTGCAATATTGTTAACGTGAGTCTTGTAAAACCTTCTTTTTACGTTTACTCTCGTGTTAAAAATCTGAATTCTTCTAGAGTTCCTGATCTTCTGGCGCTCTGTCACGTCTGCTACCATCGTTCCTTCTGAGTCT
+
89:A@@ABDGFC@@@BGCCBCCBBBBAABA@?=@AAA9@@<@@DCCCCCC@ECEIF@F;:;AB>B@CAACCCCBHADDBBB2AB>BBDB=AAA@=A?C=BB9;;:ABE@CAAABABB>BBC>B>DCAAABBB?BB@@>ACCBBBDEGAA@@AA@@=@BC?BB?B?ABCCCDCCE?@AAAB7A>B>;;<;;*;CCBD>C=;;AABBBB<@@@@0@@@AG@CACD@BBBCBBB@C@BBBBAB=A?@<AAAAFLJBCCBBBBA@@AAC:<<CDE?C??=?CCAAAAA
@ATNG8:04483:02568
GATGGTAGCGCGACGAGCGTAGACCCAGAAGATCAGGAACTCTAGAAGAATTCAGATTTTTAACACGGAGAGTAAACGTAAAAAGAAGGTTTTACAAGACTCACGTTAACAATATTGCAGCAGTACGCACACAATCGAAGCGCAGTAAGGATGGCTAGTGTAACTAGCAAGAATACCACGAAAGCAAGAAAAAAGAAGTACGCTATTAACTATTAACGTACCTGTCTCTTCCGAAACGAATGAGTACGATGAGAGAGCTCTCTCTAATCGTTCCTTCTGAGTCT
+
;<<C;@?996;;;@BAAA@@=9599)455.59///97:5885439948928576///;;;+;588/3,3999777.7744444$5<8>.555&5994;99;CCBCC5;5;;5;BB=@@BABB@>@>BBB@?@A=;<::>@@@A???C@D@CCD?BBCAA@AB?AA@@??:>>9;77/7;<=>8;;<8889898%0>;9///;;??A<A<A;>=;>8::@@@=@AA@??C?D????9@@@3:9??@=??@???>BBB>>>AA>@@@A<==<<4:1918?@BB???
@ATNG8:04436:02621
GATGGTAGCTCACGTACGTCACACGTACTCATTCGTTTCGGAAGAGACAGGTACGTTAATAGTTAATCGTACTTCTTTTTCTTGCTTCGTGGTATTCTTGCTAGTTACACTAGCCATCCTTACTGCGCTTCGATTGTGTGCGTACTGCTGCAATATTGTTAACGTGAGTCTTGTAAAACCTTCTTTTTACGTTTACTCTCGTGTTAAAAATCTGAATTCTTCTAGAGTTCCTGATCTTCTGGGTCTCTCTCTCACGCACTACCATCGTTCCTTCTGAGTCT
+
@;BI@CBCBBBCCCDCCCBCCBBABCCCCCAA=AABD>CC?C?BCCCCBC=AAAAB@C@@?@@=A=00/:;;;6::999)8<<@9953;;<487=5=?*//779;8;6>>>>AD?BBC@C?B>>?BBCB@B<>>:==??@@>>>@BA>>><;7;7:4::.5,5?@;<9?8802:>::.:08058A;A*999::385229:7722-5222$2223:6<6;;7;BBBA@@>C?CABAA@;@>=>8?A@ABB>>=@@>CC@ABBB<>@;>>=F?B?BBBBA@@@
@ATNG8:04441:02622
GATGGTAGTATCTGCACACTCTGTCCAGAAGATCAGGAACTCTAGAAGAATTCAGATTTTTAACACGAGAGTAAACGTAAAAAGAAGGTTTTACAAGACTCACGTTAACAATATTGCAGCAGTACGCACACAATCGAAGCGCAGTAAGGATGGCTAGTGTAACTAGCAAGAATACCACGAAAAGCAAGAAAAAAGAAGTACGCTATTAACTATTAACGTACCTGTCTCTTCCGAAACGAATGAGTACTACTCTCAGAGACACAACCATCGTCCGTTAGAAGTCT
+
///>:;??@;;9@BBBABABBBBDC@BBBACBBB@@=@=@@BAAAD>BB?B?@??99999(98;==ABBB@BDF>>=BADDD5CC@C@CDE;AAC@CAB;;;C;;6;=A?;A@?499?=?CBCCCFBA;;;A@ABDC@@@BBBCBC?C?C;;8;A@@@@AC????@@>3999=<</889899*9<<8999998$8<<?556>>>>>=B<>>?B6;7;>CBD@ECB@@??<?>ABB>BBB?AAAAACDDCECABAAAB????>B<@<@B88;A8::?BAB?B???
@ATNG8:04444:02648
GATGGTAGGCGTGTGAGAGTCTGCCCAGAAGATCAGGAACTCTAGAAGAATTCAGATTTTTAACACGAGAGTAAACGTAAAAAGAAGGTTTTACAAGACTCACGTTAACAATATTGCAGCAGTACGCACACAATCGAAGCGCAGTAAGGATGGCTAGTGTAACTAGCAAGAATACCACGAAAGCAAGAAAAAGAAGTACGCTATTAACTATTAACGTACCTGTCTCTTCCGAAACGAATGAGTACGATGAGATCTCGTGTGCTACCATCGTTCCTTCTGAGTCT
+
565>:>;A>AB@@;=ABBBB?CBC?7?D@<CAAABB>A=A@B@@@B?@@>@?AB?99999'8:<???>@?@<<=3=<<9999,9:5:*000(0/:(//85::59:8=4<<8=?A;??@===@@>>>??>>>@=AB??;>>>B>=>?:=8==@<A888;=:;5;=<=AA8==:<>A98::8A/9<<6;<<<;/68/79::>=::8+/-/;==7@<@;;;94::=99:=7<6;<<0;AA<800///.53355AA>9=?>>>A675>>:;888=6<:>:>>A@;752
@ATNG8:04446:02619
GATGGTAGCACGACACGACGATGTGTACTCATTCGTTTCGGAAGAGACAGGTACGTTAATAGTTAATAGCGTACTTCTTTTTCTTGCTTTCGTGGTATTCTTGCTAGTTACACTAGCCATCCTTACTGCGCTTCGATTGTGTGCGTACTGTTGCAATATTGTTAACGTGAGTCTTGTAAAACCTTCTTTTTACGTTTACTCTCGTGTTAAAAATCTGAATTCTTCTAGAGTTCCTGATCTTCTGGTAGAGCGTGCATATATCTACCATCGTTCCTTCTGAGTCT
+
A<AE@CBBBCC@;ACCCFCBBAAADCCCCCCCABCCC>CCBC?BBBDDBB?BA@AC?C?BBCC=A>BBBBDCBBB?BBBDB3BC?CAAA<ABAB@BBB?BB<?>AA>>;??AAB;:;<ABA;A;AB=>=>>><@@@A<@@@@>>>>=@@AB<>>>=@@@<@@<?;>>A>>>@@@=;;;EE5B=@;;7666)77666)--6---699<18887$26669595>?5?AA>>>A;@9>?>>>@:>>A:>>B===?>>=AA@A@===A@=@:;:A<A<A9?????>?A
@ATNG8:04447:02628
GATGGTAGTGTCATATGAGAGTGTGTACTCATTCGTTTCGGAAGAGACAGGTACGTTAATAGTTAATAGCGTACTTCTTTTTCTTGCTTTCGTGGTATTCTTGCTAGTTACACTAGCCATCCTTACTGCGCTTCGATTGTGTGCGTACTGCTGCAATATTGTTAACGTGAGTCTTGTAAAACCTTCTTTTTACGTTTACTCTCGTGTTAAAAATCTGAATTCTTCTAGAGTTCCTGATCTTCTGGAGATACACATGTACTCTACATCGTTCCTTCTGAGTCT
+
;6@B:BDBCBCBCCDBABCCCBABCDCBCCAA>ABCE=CB?C@CCCCCCC@CBBBC?C@DDBB?B@CCCBBBBDD@BBBBB2AA=AABB<BBBB@DBB?BE?ABBECC@BBFGGCCC?AAB>BACCCDBABC@CCCC@CBBBCCCBCBBBCBBAB?BBC@CC@C?BBCCCCCDC@B@@@@7?=A;;;;;;*;A@@A<@@CCCCDCBB@CJGJ3CBBFC@C@CB@DCDDBBB>@=@AAAAA>ABB?BCBBBCCAAACCCCCCBBBCDBCC@D?B>BBCAA@@@
@ATNG8:04447:02650
GATGGTAGCTCGCTGATGATATCTCCAGAAGATCAGGAACTCTAGAAGAATTCAGATTTTTAACACGAGAGTAAACGTAAAAATAAGGTTTTACAAGACTCACGTTAACAATATTGCAGCAGTACGCACACAATCGAAGCGCAGTAAGGATGGCTAGTGTAACTAGCAAGAATACCACGAAAGCAAGAAAAAGAAGTACGCTATTAACTATTAACGTACCTGTCTCTTCCGAAACGAATGAGTACACATCGTCGTGTCGTCTACCATCGTTCCTTCTGAGTCT
+
ABCE@BBCCCBBBBCCBCCCCCCCC@CBB@BCCBBA?B>AACDCBA>AC@C@BAA=;;;;.==BBD@@@CBBBF=A@:;;;;*;C>C?BBB9CBC?BCCBBAA;::;@CC?BBB>@@ABBCCCCDCCBBBCC@CCCC?BBAA????9=9>::6;CBBBCCD?ABCCCC?AB?BBC@BBBCC<A@@>AAAA@2@B?>>>?@@?>>:=9<=>>0808<??@<@@@@?@@?B=@@K>BBB>ABBBBCBBBBBBBBCBBB@?@BBB??=?AABC?B?B?BAB@A999
@ATNG8:04448:02658
GATGGTAGGACGAGCGTCTGAGAGGTACTCATTCGTTTCGGAAGAGACAGGTACGTTAATAGTTAATAGCGTACTTCTTTTTCTTGCTTTCGTGGTATTCTTGCTATTTACACTAGCCATCCTTACTGCGCTTCGATTGTGTGCGTACTGCTGCAATATTGTTAACGTGAGTCTTGTAAAACCTTCTTTTTACGTTTACTCTCGTGTTAAAAATCTGAATTCTTCTAGAGTTCCTGATCTTCTGGTGTCTGATCTGTATCACTACCATCGTTCCTTCTGAGTCT
+
44;=@CBB?BB:99CBEBBBBBBC?BBCEC;;9;AAA<AE@D@BBBBCBC@CCCCC@C@CDCC@C@CCCCCAABB>BACBC5CB@DDCD@DDAA?ABD@CCAFCCCCD?BBCCCCCC?CBB?B>BBBBBBBB<>>BB>B@A@BCBCBBCBBBAAA?BBB@BB@B>AAB@@@CCC?BAAAA7B>A5;;BBB,AC;;;8;@BBCBB;;;@CDCD5AAACIAF@CB>CCCEBBC@D?AACBBB?AAB@BCCCBBDCCCBBBCCCCBBC@D:::C8:9:@BA@AABBB
@ATNG8:04453:02630
GATGGTAGAGAGAGCTCTCTCATCGTACTCATTCGTTTCGGAAGAGACAGGTACGTTAATTAGTTAATAGCGTACTTCTTTTTCTTAGCTTTCTGTGGTATTCTTGCTAGTTACACTAGCCATCCTTACTGCGCTTCGATTGTGTGCGTACTGCTGCAATATTGTTAACGTGAGTCTTGTAAAAACCTTCTTTTTACGTTTACTCTCGTGTTAAAAATCTTGAATTCTTCTAGAGTTCCTGATACTTCTGGTGTCTGATCTGTATCACTACCATCGTTCCTTCTGAGTCT
+
?<=B@BECBBBCBBBAAAA<;9>CCBAAAAAA=A;;;)59295??@AAAA>A@><=:=+0)///)/6;:@BB??8></////$/8(/////*/:;?A;A>>8=>8;;;;79.533//.5549;;:?:<:;:;;;;<A@@?=B???>=>>??@;;6777)//65;=6A=@@>;:9>:91756787(74<487767(67775,5552228;;;17988(756058191995<?@?AAA<><?==655;153749-----4779999999888=48887737;A9<<<<7///
@ATNG8:04455:02627
GATGGTAGATACTCGCTGATACACCCAGAAGATCAGGAACTCTAGAAGAATTCAGATTTTTAACACGAGAGTAAACGTAAAAAGAAGGTTTTACAATACTCACGTTAACAATATTGCAGCAGTACGCACACAATCGAAGCGCAGTAAGGATGGCTAGTGTAACTAGCAAGAATACCACGAAAGCAAGAAAAAAGAAGTACGCTATTAACTATTAACGTACCTGTCTCTTCCCGAAACGAATGAGTACTACTCTCAGAGACACAATCGTTCCTTCTGAGTCT
+
:69>:>CBCBBBGEC99;BDCCABA<AAB?DCAA::9;>@@FCEBB@AA>A?BBBBBBCB3B?BCBBBCCB@@@:?@@BBCC5CC@C7;;;6;CC@CCBCCCDCC@B?BB@CAA>ABBABACCCCCCC@@@B?BAAA>@@@?BBAA>B@DBA>BB;;;ABB?CCBAAB?CC?BBA:?=9::28>?;9999::%9@=A9:8>>>@@<?<?>?>6;7;?CBB@CBCCCCC@CC=AAA:@AA?BBBBBBBBBBDBBB>>>BABAB?8898;8==C=AAAA@???
@ATNG8:04465:02628
GATGGTATATCTGTCTTACGAGAGCCAGAAGATCAGGAACTCTAGACGAATTCTAGATTTTTAACACGGAGAGTAAACGTAAAAAGAAGGTTTTTACAAGACTCACGTTAACAATATTGCAGCGGTACGCACACAATCGAAGCGCAGTAAGGATGGCTAGTGATAACTTAGCAAGAATACCACGAAAGCAAAGAAAAAGAAGTACGCTATTAACTATTAACGTACCTGTCTCTTCCGAAACGAATGAGTACGTGTGACGTACGTGAGCTACCATCGTTCCTTCTGAGTCT
+
:94;.444455/////)////7:==86557<99/996;+//7799;::9+/)/9988====+?688/-(-75---5,6//////$4:6<8====)<<;.44443333826(//38//(/:96:;466=@A@@?:;4:=AA5;><555::7<7;<=8::8:8355545/)/:99399)//;+//<<>7=>>>6=BCBB0<:600////844.438845047<:::<8;44387;59066;38//)/888877///////669993337787919676:275:2:7575555
@ATNG8:04470:02636
GATGGTAGGCGACATACATACGCGCCAGAAGATCAGGAACTCTAGAAGAATTCAGATTTTTAACACGAGAGTAAACGTAAAAAGAAGGTTTTACAAGACTCACGTTAACAATATTGCAGCAGTACGCACACAATCGAAGCGCAGTAAGGATGGCTAGTGTAACTAGCAAGAATACCACGAAAGCAAGAAAAAGAAGTACGCTATTAACTATTAACGTACCTGTCTCTTCCGAAACGAATGAGTACGAGAGTCAGAGCAGAGCTACCATCGTTCCTTCTGAGTCT
+
;44<5::B@DBBCDCCCCBBCBCBC@CCC?CCCCCB?D@CDBBBBD@DC?B>@>A;;;;;*;>CDHFECCCCFD>CB99999.;B@D4;;;6<CC?BBBBBBBCB@C>CA@CDD9:9BBCCCCCCCCCCCCB=ABB@<AA@@:;::4<>BA@?@CBC@@BC@BBDDCD>AA@BBA=@@999+::9;:::::.9A?CBBBAAA??<??888=9=:>=BAA=@BBA@CB?B@CCC>CCC@AAABCAAACBBBBABAAABBBAAABBB?AAA=@:@2939:;<>;:;
@ATNG8:04471:02616
GATGGTAGTGATACAGATCAGACACCAGAAGATCAGGAACTCTAGAAGAATTCAGATTTTTAACACGAGAGTTAAACGTAAAAAGAAGGTTTTACAAGACTCACGTTAACAATATTGCAGCAGTACGCACACAATCGAAGCGCAGTAAGGATGCTAGTGTAACTAGCAAGAATACCACGAAAGCAAGAAAAAAGAAGTACGCTATTAACTATTAACGTACCTGTCTCTTCCGAAACGAATGAGTACTGCGTCTCACTCTCGCCTACCATCGTTCCTTCTGAGTCT
+
44993955445@BAAAAA@B=<<=B6;5:399544<7<265=>?==9<=;>9>@:99::7$3,33333;>00(/6.///;;;;+;;29.555&555.5555555==8=:5924>9.59959966@CC@C::;C=@;<<<;;::99334<8;555566<=AA:==B???;?@<77728897=)89?9?ACCCC(CD<<<<887<==;C3565<181759958<@>><8820)/6:19--(----///33335=<;:;;444:<7<<<7::::;:>9>8<<=<<<;8
@ATNG8:04472:02616
GATGGTAGTATCTGCACACTCTGTCCAGAAGATCAGGAACTCTAGAAGAATTCAGATTTTTAACATCGAGAGTAAACGATAAAATAGAAGGTTTTACAAGACTCACGTTAACAATATTGCAGCAGTACGCACACAATCGAAGCGCAGTAAGGATGGCTAGTGTAACTAGCAAGAATACCACGAAAGCAAGAAAAAGAAGTACGCTATTAACTATTAACGTACCTGTCTCTTCCGAAAATGAATGAGTACATAGATATACGTATAGCTACCATCGTTCCTTCTGAGTCT
+
5::=?BBABBBBBCBAAAACCBBBC?BCC?BB@@@A6;6<BB@@?B@DA@D????>?AAA2A;??A??A?>=<;>3///////&/833,33999.755/55888888828>??<>BC8?=<<BBDC>>?BCBAA?;==>A;AA><7777.7699A39>>?>>==8<=><==;>>9>><198988)5:8355522$.3.3...55666.3....3.3.35<<<8<<<<<@@9==;;;;.;@@;@BAAACECCCBBCCCDDBBBCB@ACCC?BBBBC@C@C?BBBBBB@@
@ATNG8:04473:02620
GATTGTAGCAGACGTGACAGAGCGCCAGAAGATCAGGAACTCTAGAAGAATTCAGATTTTTAACACGAGAGTAAACGTAAAAAGAAGGTTTTACAAGACTCACGTTAACAATATTGCAGCAGTACGCACACAATCGAAGCGCAGTAAGGATGGCTAGTGTAACTATCAAGAATACCACGAAAGCAAGAAAAAGAAGTACGCTATTAACTATTAACGTACCTGTCTCTTCCGAAACGAATGAGTACTGCGTCTCACTCTCGCCTACCATCGTTCCTTCTGAGTCT
+
899@A@AABBB@@BAACHFEBBDCD@CDC@CA@@A@=@>;::AABC@CB<?<>BAAACCC1A>@@?@?BA@@@B:AACDEEE5BB>B5;;;.::@;:95555599395::5:>A45:>>@BBB>B999C?@@?;;9C>AADC?@?@=A=;;:<@AAACAAA???@??A<AA?BBB?BAAAA599>978999(7>855575529=7>;>>>>=>8=>A@@6;:>@;>?=B=??C9<==399<><==>?A9;;AA??AAAABB=??C<?@@>?=@?C@CBBBAA??
@ATNG8:04434:02663
GATGGTAGGAGACACGTCGCACACGTACTCATTCGTTTCGGAAGAGACAGGTACGTTAATAGTTAATAGCGTACTTCTTTTTCTTGCTTTCGTGGTATTTTGCTAGTTACACTAGCCATCCTTACTGCGCTTCGATTGTGTGCGTACTGCTGCAATATTGTTAACGTGAGTCTTGTAAAACCTTCTTTTTACGTTTACTCTCGTGTTAAAAATCTGAATTCTTCTAGAGTTCCTGTCTTCTGGCGCGTATGTATGTCGCCTCCATCGTTCCTTCTGAGTCT
+
BBDD@DAA=ABCCCDCCBBBBBDCCCBBBBCC@CCCC>BC?C?CCCCBBB?BBBCC?B?BABB?B?BBBCCABBC@AA@@@2@B@BBBD=ABCC?BBBCB6>>ACCD?CCAAABCC@CAA>A@B@@AA>>=<@ABB<@:;<A>>>AA>>>>>>@<?@@<@@:>:>AA>=>?==:=AAAA1;3;38:969)7;;A;192229;:<==8==<9(667::6<6<C?BCAA???7;7;DEDD;@@B@=====??==>?>>>>>>DD;>>?AD<A9@9>>>A<<=?
@ATNG8:04437:02702
GATGGTAGCGCATATCAGCGCAGCCCAGAAGATCAGGAACTCTAGAAGAATTCAGATTTTTAACACGAGAGTAAGCGTAAAAAGAAGGTTTTACAAGTAACTCACGTTAACAATATTGCAGCAGTACGCACACAATCGAAGCGCAGTAAGGATGGCTAGTGTAACTAGCAAGAATACCACGAAAGCAAGAAAAAGAAGTACGCTATTAACTATTAACGTACCTGTCTCTTCCGAAACGAATGAGTACAGAGAGTACGATATGTCTACCATCGTTCCTTCTGAGTCT
+
-877<?;BBBAB@;;;555<569@B;B;<89@>>;:4924;;@A??>@A=@=AA;00;;;'0+/0/777<<@@:=>444444$49.4.5=>.879)///)/668844.4344.48829;446666<<<=><:>=:=98848;9:==BB7:6600*0>:6::::5:88<@@53368886:=9::3877,22=;=+;>6<<::;?@@@=A:><@@<@;:9@A?:?B<;;A@=@7:;A9??>299@?@@CDBBBA??@AABAAAAAAAAA=A9::A@D>A>AB???@@@
@ATNG8:04439:02679
GATGGTAGCAGACGTGACAGAGCGCCAGAAGATCAGGAACTCTAGAAGAATTCAGATTTTTAACACGAGAGTAAACGTAAAAAGAAGGTTTTACAAGACTCACGTTAACAATATTGCAGCAGTACGCACACAATCGAAGCGCAGTAAGGATGGCTAGTGTAACTAGCAAGAATACCACGAAAGCAAGAAAAAGAAGTACGCTATTAACTATTAACGTACCTGTCTCTTCCGAAACGAATGAGTACGTGTGCGACGTGTCTCCTACCATCGTTCCTTCTGAGTCT
+
0///)/7779<><===@>?DBEC;;7;@@<=?=>??;>=ABAAACC?=B7A<AACCCCCC1B????999BBBBB>@ABBBBA1@A;@5;;;*9AD=CBCB@@@;;4;5;;;@@@:>?B8;9DBBBBACBBCC@B@A@=A;;::977:@;>>;7;=<<A@::0//;///6:83888*//66:2;=@=BBA??28948>@>??>?>1818<<<1818:??=:000068:)0*/66.6776/33:9:98877333333;:6788688A<>;;:C@C?B?AAABA>>>
@ATNG8:04439:02694
GATGGTAGCGCGACGAGCGTAGACCCAGAAGATCAGGAACTCTAGAAGAATTCAGATTTTTAACACGAGAGTAAACGTAAAAAGAAGGTTTTACAAGACTCACGTTAACAATATTGCAGCAGTACGCACACAATCGAAGCGCAGTAAGGATGGCTAGTGTAACTAGCAAGAATACCACGAAAGCAAGAAAAAAGAAGTACGCTATTAACTATTAACGTACCTGTCTCTTCCGAAACGAATGAGTACAGAGAGTACGATATGTCTACCATCGTTCCTTCTGAGTCT
+
ABBC?BBCCCCCBBABBCCBBBDDD>CCC?CBBBAA>B>AABBFBB@BB?B@CBBCCCCC3B?BBBBBBBBBCD=BABBDDD3DE?B=@@A7ACD@CCBBCCCCC@E?A@?BBB@BBC:;;BBBGCCCDDCC>AA@>=?999999><@?BBB@CCDCDCBA?ACDBAA@CC?::::>=?>>89992999999$997<656>>@@@<@=AA>>;>=FBEAA?A;;:?AA?B@BBB=???=@@@ABBBBBABBBCAAABBBBB???=A;A>>>?<@<@<@?@@@=<:
@ATNG8:04440:02682
GATGGTAGCACACGAGATCTCATCGTACTCATTCGTTTCGGAAGAGACAGGTACGTTAATAGTTAATAGCGTACTTCTTTTTCTTGCTTTCGTGGTATTCTTGCTAGTTACACTAGCCATCCTTACTGCGCTTCGATTGTGTGCGTACTGCTGCAATATTGTTAACGTGAGTCTTGTAAAACCTTCTTTTTACGTTTACTCTCGTGTTAAAAATCTGAATTCTTCTAGAGTTCCTGATCTTCTGGGTCTACGCTCGTCGCGCTACCATCGTTCCTTCTGAGTC
+
;6==9CDDCCBBAABCCCDCCCCCCCCDDCBB?ACCC>CC@C@DDDABBB?CCCBA@B@AAACAD?BBBBDBDAC?BBDBD3BB?BBBB>BCBB?BCC?BC;>=>C@@=ABBBBB@A:??@<@<AAADA>==;@@@@5<99898;AABBAA>==?<>>==BD=B7;;>>??B=>:=@ADC5D=D98////(/<666)------899<;AA==*:99=>6@6>@:@@??===<@6;;>>>=:>>??8?>>>=>>>>AABBAA>>>>;;;;;;5;5;5;>>?>>>
@ATNG8:04442:02669
GATGTAGAGTATCATGTGTATCTCCAGAAGATCAGGAACTCTAGAAGAATTCAGATTTTTAACACGAGAGTAAACGTAAAAAGAAGGTTTTACAAGACTCACGTTAACAATATTGCAGCAGTACGCACACAATCGAAGCGCAGTAAGGATGGCTAGTGTAACTAGCAAGAATACCACGAAAGCAAGAAAAAGAAGTACGCTATTAACTATTAACGTACCTGTCTCTTCCGAAACTAATGAGTACGAGAGAGCACACGTGTCTACCATCGTTCCTTCTGAGTCT
+
<<@DCBBBBBCCCCBBBCCDCCCC?CDD@CCCA;96:>ABCCCCC@BB?B@CBA:::;:*;=BCCCFEDE@@@;@D@?@AA0@B>B5;;;6;BA?BBBBEDD>>:??CC?AAA?BBCCA@ABDDCCCCCCC@BCCC@AAAA???B>@=B@?=@CCBBACC?BABA@A@BB?BBB499999+9>>>ABBBB3BE?B??@BDA@@=@<@;::7:7;?CCC@CBBABJC@B?BDD>;;;?ACCEFAAABBBCBAAABBAAAABBA>>;????C@C?B?BBBAAABB
@ATNG8:04444:02688
GATGGTAGTGATACAGATCAGACACCAGAAGATCAGGAACTCTAGAAGAATTCTGATTTTTAACACGAGAGTAAACGTAAAAAGAAGGTTTTACAAGACTCACGTTAACAATATTGCAGCAGTACGCACACAATCGAAGCGCAGTAAGGATGGCTAGTGTAACTAGCAAGAATACCACGAAAGCAAGAAAAAGAAGTACGCTATTAACTATTAACGTACCTGTCTCTTCCGAAACGAATGAGTACGATGAGAGAGCTCTCTCTACCATCGTTCCTTCTGAGTCT
+
CDCC?CBBBCCCCDDDBBBCCCB@@?ABCACBBDAA?B@CCBBBBB?BB>B@BBBBBBB=+<7::477CCBABB=BABBDCC3CB>=3:;5)22:288555888A-5.2@5:<==A>=>?>>>>AAAAAAAA=A>>@;?AAAAACB=A<@>=9=@>><@AA<A=>=>C<AA=>>@=BC888,5976=>?:?*2202>>>=??@?;@>G@??;?<@@???=A??>AAA=A=AAA:@;;7<BCBBA@@@==<@@A@@>AAAAAC>>>588>>A;>9>9==A>??==
@ATNG8:04444:02709
GATGGTAGCGCATATCAGCGCAGCCCAGAAGATCAGGAACTCTAGAAGAATTCAGATTTTTAACACGAGAGTAAACGTAAAAAGAAGGTTTTACAAGACTCACGTTAACAATATTGCAGCAGTACGCACACAATCGAAGCGCAGTAAGGATGGCTAGTGTAACTAGCAAGAATACCACGAAAGCAAGAAAAAGAAGTACGCTATTAACTATTAACGTGCCTGTCTCTTCCGAAACGAATGAGTACGATGAGAGAGCTCTCTCTACCATCGTTCCTTCTGAGTCT
+
/7::6<<?>:;9959944995559>25666;;;;;<8=056=<??A?@=:?600/999:;+A=CDAA?>@5599,9@@=>?>+;;7;9AAB9AAA@ABADDDB?@;?<@?9BCC@CAA?@@ABBBCB@AA00,0A??=DDBCADCC=B>B<;4:BB@A??>699;?;B9@=67:7+//==;38:=;>AB@B1>>4373888337/7<@>?@5:45/.--(--7--/=5:055>4<<<45454<333887888333:;;;::<577577758/9;@087;?737?
@ATNG8:04454:02666
GATGGTAGTGTCATATGAGAGTGTGTACTCATTCGTTTCGGAAGAGACAGGTACGTTAATAGTTAATAGCGTACTTCTTTTTCTTGCTTTCGTGGTATTCTTGCTAGTTACACTAGCCATCCTTACTGCGCTTCGATTGTGTGCGTACTGCTGCAATATTGTTAACGTGAGTCTTGTAAAACCTTCTTTTTACGTTTACTCTCGTGTTAAAAATCTGAATTCTTCTAGAGTTCCTGATCTTCTGGACGACGTGCACTGACACTACCATCGTTCCTTCTGAGTCT
+
:<AC?A;;4;5556<<<@=>@@;BA@>:>?49.949=6=>;G:<<>;6665::999255:>>C@C@DCCBBBBBB7;:A>?,:9254@@2>5555;=A=>B766>=?C@CBCB?BBA7::@=@=ABBBA@AB?BB@@69:9:BA@@A>@@@@???8<<<89549099>?A>A>?499:9:*92929@@@@1?@@@@0;;;:99995549999(9;;55.56;;7<==9559.4.44;5545::;8==5559999;;;==???CCC<@?9506<6<600/66;;9
@ATNG8:04458:02687
GATGGTAGAGAGACTGTAGCGCACCCAGAAGATCAGGAACTCTAGAAGAATTCAGATTTTTAACACGAGAGTAAACGTAAAAAGAAGGTTTTACAAGACTCACGTTAACAATATTGCAGCAGTACGCACACAATCGAAGCGCAGTATGGATGGCTAGTGTAACTAGCAAGAATACCACGAAAAGCAAGAAAAAAGAAGTACGCTATTAACTATTAACGTACCTGTCTCTTCCGAAACGAATGAGTACGATGAGATCTCGTGTGCTACCATCGTCATCCAGAAGTCT
+
;56C;DBAACCCDCBBBFDDCCCCC>CCC@CCCCBB?A?BBCAAAA?BC?C?BAAAACCC2D?BBBBAAABBBF?BBABAAA2AA>B>BBB<BCGADEECDCC:98;@BC@CCC?AABBDCCECCCCC@@?C?CA??=@CCBBBBBBB?CAA>ABBBBABC?BBBABB?B?:==<1888888)88918=ABFB)==7;///;;>AC0502;;;.6.5<ABC@CCBCCCD8:6:@@9@??<>>>BBBBCCCCBBBB?==<==>=>=@@=AAAB@@BBB?BAA?BA@@
@ATNG8:04461:02683
GATGGTAGATACTCGCTGATACACCCAGAAGATCAGGAACTCTAGAAAGAATTCAGATTTTTAACACGAGAGTAAACGTAAAAAGAAGGTTTTACAAGACTCACGTTAACAATATTCAGCAGTACGCACACAATCGAAGCGCAGTAAGGATTGGCTAGTGTAACTAGCAAAGAATACCACGAAAAGCAAGAAAAAAGAAGTACGCTATTAACTATTAACGTACCTGACTCTTCCGAAACGAATGAGTACATAGATATACGTATAGCCTTACCATCGTTCCTTCTGAGTCT
+
AC;;65:@0//::7>AAA@@=BBBD>DBB?;00@00-0<>>?B?>:;4?>>A:>>///;;;)/+///888<::@B9;7::999$9:5:.555&5;;.5665977/0,/6:::;=?6:///:/56>;;<==BB=AB<<9:@BACCAA=A@00+06000:<>>A===;000<8<>;=@?9=97737&338389::9:$7;53732999@C8<889AA<A=B@CAA<A000AAA=C?BBE<AAA?BBBBBAAABCCBBBCBFB?>>878/808=9<=<=A=A@D<@>BA?===
@ATNG8:04462:02678
GATGGTAGTAGTACACTAGTCATACCAGAAGATCAGGAACTCTAGAAGAATTCAGATTTTTAACACGAGAGTAAACGTAAAAAGAAGGTTTTACAAGACTCACGTTAACAATATTGCAGCAGTACGCACACAATCGAAGCGCAGTAAGGATGGCTAGTGTAACTAGCAAGAATACCACGAAAGCAAGAAAAAAGAAGTACGCTATTAACTATTAACGTACCTGTCTCTTCCGAAACGAATGAGTACACATCGTCGTGTCGTGCTACCATCGTTCCTTCTGAGTCT
+
<=>C@CB9;;;;6<@DECGCCCBBBABBA?BDBBBB=A=ABF@@AC@CI@G@A@@@@CBB3B?BBBBCCCC??>7??ACDDE5BB@B@CLL<CCC@BAAABDCBB@B@BC@CCC>AABBBBCCCCCBBB@@@@AA@@=@AA@CBBB?B@CCC@BCCCCAAA?DDDBA@<881:=<9=====58879999999%9?>A878@@@??<><>AAA7;7;ABBB?ABAAAAA?A>ACC>DAA>BBCCBBBCCBAAACCBBAABB?>?A9959BBBC?C?C@BBBBBBA>
@ATNG8:04464:02677
GATGGTAGACACGTGTGCTCTCTCGTACTCATTCGTTTCGGAAGAGACAGGTACGTTAATAGTTAATAGCGTACTTCTTTTTCTTGCTTTCGTGGTATTCTTGCTAGTTACACTAGCCATCCTTACTGCGCTTCGATTGTGTGCGTACTGCTGCAATATTGTTAACGTGAGTCTTGTAAAACCTTCTTTTTACGTTTTACTCTCGTGTAAAATCTGAATTCTTCTAGAGTTCCTGATCTTCTGGCTCTCGTAGACAGATACTACCATCGTTCCTTCTGAGTCT
+
445;:=>BCCBBC>BB;;6<@@<@B@?@BB@A?BABA=;;7;;@@BAA@C6955:;7;:==BC?B>@ABA@@@@A7CCFEF2?>1;883(2;=>>??;9>@,00:=9=7=A<????@<>>>;>;>>>>888?>A>>>=?>==;888=<=?@@@@@7;;>::;5;:?>:;:<://+/8989-9)8087888(8>8877'5::::966//---&--..94945515;;=7774848?>967+//96;<<=>==>:::?????@;;;=AFBA@7;6;:?=>=BCBA
@ATNG8:04466:02708
GATGGTAGTATATCGCGTCGCTATCCAGAAGATCAGGAACTCTAGAAGAATTCAGATTTTTAACACGAGAGTAAACGTAAAAAGAAGGTTTTACAAGACTCACGTTAACAATATTGCAGCAGTACGCACACAATCGAAGCGCAGTAAGGATGGCTAGTGTAACTAGCAAGAATACCACGAAAGCAAGAAAAAAGAAGTACGCTATTAACTATTAACGTACCTGTCTCTTCCGAAACGAATGAGTCGAGAGAGCACACGTGTCTACCATCGTTCCTTCTGAGTCT
+
<=BC@CCCCC:;=BBBCCCCBBB;;7;BB@AA@@AB?C@HCCBCCC@CC@D@BBBAAAA@2A@DCBCBBBBBBB>AAAEEEE2BC@C>BBB9BBC?AABDCCC;:;<@DD@DBC@BCCCCBBBBBBBBCCCE?BB@@<@AAACBBB?B@DCB?BCCDCAAA?BBBAAA@BA=AA@;>>999,7;;8789999%0>;@///==?=>:>=AAAB=@=@ABBB?BDAAACB=?>?DE@CCC=??AACCCCAAAABBCCBCCCBBBA??9???ABAFAD?AACCABBB
@ATNG8:04469:02661
GATGGTAGCTCGCTGATGATATCTCCAGAAGATCAGGAACTCTAGAAGAATTCAGATTTTTAACACGAGAGTAAACGTAAAAAGAAGGTTTTACAAGACTCACGTTAACAATATTGCAGCAGTACGCACACAATCGAAGCGCAGTAAGGATGGCTAGTGTAACTAGCAAGAATACCACGAAAGCAAGAAAAAAGAAGTACGCTATTAACTATTAACGTACCTGTCTCTTCCGAAACGAATGAGTACATAGATATACGTATAGCTACCATCGTTCCTTCTGAGTCT
+
>=CC=B@@?BACCCCCCCBBACCBB?BCC=;;CC@@?@?CCC@??B@BE?B?BC>>?BBA2A=A@AAAAAACCD=??@?>>>,>@<@?CCC<CCCACBAABCB;;:<@BC@EBB?AA@?@BBBCICCBCBBB@CCBB>@?@@BBBB>A?B?@=@CBCBCCB?@AACCD@BB>AAA;@@:::,7778889999%0>;?00/;;AAC:=:>>AA:>:>@CDC@CCBBBCC@B?BBD>B??>?CBBBBACCCCAAABBCC<<<AAAB@@<@:;;C@C@C?BBBBB766
@ATNG8:04473:02705
GATGTTAGATACTCGCTGATACACCCAGAGATCAGGAACTCTAGAAGAATTCAGATTTTTAACACGAGAGTAAACGTAAAAAGAAGGTTTTACAAGACTCACGTTAACAATATTGCAGCAGTACGCACACAATCGAAGCGCAGTAAGGATGGCTAGTGTAACTAGCAAGAATACCACGAAAGCAAGAAAAAGAAGTACGCTATTAACTATTAACGTACCTGTCTCTTCCGAAACGAATGAGTACACACTCTCATATGACACTACCATCGTTCCTTCTGAGTCT
+
BBBCCACBBBCBBABBAGHDCC9996:::9AAA?@=@?BBBBBBC?BB>A?ACBBCCCC1?9<@?@@BB???C>@>@????0?>::.55506<=:@AAABCC;;:;?BD@CCC;;;BBCCCCCCCECCCBB?BCCC?AAEBBB??<@@BBB@CAA@CABA@BAABBA=AB=????AABBB;@>>;::999(9?;999;CA?>>6;5;=>>5;7:ACAA?AFDAAAC;:9;CG@DCC?CBBBCCFBBBBBBBA@AB>AAABBDAA?B???B?B@B>ABC:::AA
@ATNG8:04474:02692
GATGGTAGTAGTACACTAGTCATACCAGAAGATCAGGAACTCTAGAAGAATTCAGATTTTTAACACGAGAGTAAACGTAAAAAGAAGGTTTTACAAGACTCACGTTAACAATATTGCAGCAGTACGCACACAATCGAAGCGCAGTAAGGATGGCTAGTGTAACTAGCAAGAATACCACGAAAGCAAGAAAAAAGAAGTACGCTATTAACTATTAACGTACCTGTCTCTTCCGAAACGAATGAGTACATAGATATACGTATAGCTACCATCGTTCCTTCTGAGTCT
+
89:D@BCCCBBBBBCBCFCCCB;999BCC?@@@@;;8;>BBBBBBC?BB@B?A@@;;;;;)93::=<?=?>:==887:<;;;*4925.555&5<<8;666==;;@>??CC@BBB?BAA?ABBCCCCCCCAA@?BBA@<@@A@ABBB=B?C;;9<C@@@CCD?AAACCC@BB????9<=999+8==;@@AAAA)AB?B888?>>>=5958;>>-/,/<>>>@AB@@@@>:;6000+000*/8;9;BBBBBBBCBBB????AACA>8838==AH@D?B?B@B?????
@ATNG8:04480:02679
GATGGTAGTCTCAGATAGTCTATAGTACTCATTCGTTTCGGAAGAGACAGGTACGTTAATAGTTAATAGCGTACTTCTTTTTCTTGCTTTCGTGGTATTCTTGCTAGTTACACTAGCCATCCTTACTGCGCTTCGATTGTGTGCGTACTGCTGCAATATTGTTAACGTGAGTCTTGTAAAACCTTCTTTTTACGTTTACTCTCGTGTTAAAAATCTGAATTCTTCTAGAGTTCCTGATCTTCTGGAGATACACATGATACTCTACCATCGTTCCTTCTGAGTCT
+
A@@@8<;;@CCCBBCCCGBCBED;;;BBBBBB?ABAA=BC@CACCCCCCC@BAA99.:2948839095=?>;;;=9=ACCD3BB=??DC<;:;;4;@@;BB7;;:AAB=@ACB@@@A=@AB<@=ABBBBCCCGCDCC@GCCAA@CAAA;;;;:@?<@BA=?@5:.4555<<=?D<@@ACB7A=@999:9:(:=???/::A;;;BA@AADCEC5CA@AB>@=AB7;;BBBAAAEHBBCBBA>@@A>BCCCCCCBCCBBCBAC@BCB>AACCD@G@C8:::@?@AA
@ATNG8:04434:02748
GATGGTAGTGTGTCTCTGAGAGTAGTACTCATTCGTTTCGGAAGAGACAGGTACGTTAATAGTTAATAGCGTACTTCTTTTTCTTGCTTTCGTGGTATTCTTGCTAGTTACACTAGCCATCCTTACTGCGCTTCGATTGTGTGCGTACTGCTGCAATATTGTTAACGTGAGTCTTGTAAAACCTTCTTTTTACGTTTACTCTCGTGTTAAAAATCTGAATTCTTCTAGAGTTCCTGATCTTCTGGACGACGCGCACTGACACTACCATCGTTCCTTCTGAGTCT
+
ABBB?CCCBBBC@AACGCDBBBCCCCCCCC??=?BBB<AB@D@AAABCCD?CCC9;9;ACBCC@CACCCCC::;G@CBCBB0::76CCD?CCCD@CCC@CC9<;BBCC@DCCCCCCCACCB?B@DDCFDCBB?BBCC@CABBDBBBBBBBCCCDD?BBB?BB@C?BBDBBBBCC?D;:::.;=A<;;;;;*;BCEF=BBCBBBBACB?BBBB0BBBCC?C?CC@@A@@@AE@B@BCCBAA?ABC@BCCCCCBBBB;:;CCAAACB@FCCCD@D?C?BBCCCBA@
@ATNG8:04435:02710
GATGGTAGCTCTGCTCTGACTCTCGTACTCATTCGTTTCGGAAGAGACAGGTACGTTTAATAGTTAATAGCGTACTTCTTTTTCTTTGCTTTCGTGGTATTCTTGCTAGTTACACTAGCCATCCTTACTGCGCTTCGATTGTGTGCGTACTGCTGCAATATTGTTAACGTGAGTCTTGTAAAACCTTCTTTTTACGTTTACTCTCGTGTTAAAAATCTGAATTCTTCTAGAGTTCCTGATCTTCTGGATACACTCATGTGCACCTACCATCGTTCCTTCTGAGTCT
+
?<<B:=?C?<<=BBBBBCDHBBACCCCCAA9:09<<>6<<;C;CCCCBCC?BCC;;;,;;>=>@9C?CBEDE00/73/////$///(444<)669749//)/;279;:<==@@@CAAAB69:@<@>AA@@B@BC=A@AA>B;;;;;??@999@@@AB<@@@699;@4::;>@@?@@=@9:::-9;@;@@@@@1BBCCD>BAAABAA;9:2:9:9'9999929=@@>;;;;:9@?A;@?;?>>:>>?=?>@A>>>>>=999@?A=AAC=@@?>>;?<?=AAAABBBB
@ATNG8:04438:02744
GATGGTAGCACGAGTCACTCATATCCAGAAGATCAGGAACTCTAGAAGAATTCAGATTTTTAACACGAGAGTAAACGTAAAAAGAAGGTTTTACAAGACTCACGTTAACAATATTGCAGCAGTACGCACACAATCGAAGCGCAGTAAGGATGGCTAGTGTAACTAGCAAGAATACCACGAAAGCAAGAAAAAGAAGTACGCTATTAACTATTAACGTACCTGTCTCTTCCGAAAACGAATGAGTACTGCGTCTCACTCTCGCCTACCATCGTTACCTTCTGCAGTCT
+
89:@8<<<==B666@>GCFIBAACD;CCC@CCB;<:6;>CCCBB@@:59258@C@<<<<;);8<;@ABBCBCDC>89;AA@@0;;599=>>7>AA>B;99@==00,0<>@<AAA79:ABBBCDCICBBCCCE@CCBB>@@BBCCBB?B?B;;7<AA@A@@??BCC@<>:00*0009=@@@A;998;99999(7><;<=8=<;>A1856>>=6=9<=BCC?CBBB=00,0,0000+0>@=@BAAABBDDCBB:90<00//9:;256>7:9966+--38378---76:8
@ATNG8:04449:02755
GATGGTAGCACACGAGATCTCATCGTACTCATTCGTTTCGGAAGAGACAGGTACGTTAATAGTTAATAGCGTACTTCTTTTTCTTGCTTTCGTGGTATTCTTGCTAGTTACACTAGCCATCCTTACTGCGCTTCGATTGTGTGCGTACTGCTGCAATATTTTAACGTGAGTCTTGTAAAACCTTCTTTTTACGTTTACTCTCGTGTTAAAAATCTGAATTCTTCTAGAGTTCCTGATCTTCTGGGTGCGCTACAGTCTCTCTACCATCGTTCCTTCTGAGTCT
+
BBBC@CBBCCCDCCCCCCCCCCCCDDBBBCAA?ACCC>CC@D@BBBABCC@DFB??<@@DDCC?B>BBCBBABCA?AAAAA.??<????9A?AB?BA@?AB?@@ACCD?AAAAAAAA;AAA;A;A@@?>;;=;?A==:=@A?=>>@@AAAA@?<=9=??AA6A<@@@@AACDDADDDDD<CAC@BBBCC5CCCEE=BBBCCCCBBB@CCCC3C::;D?C???=?BBB?@?<?<?BBBBC;@=>=8996<<@???@@A@??@@AA<>===A6<9><>>>===//
@ATNG8:04453:02748
GATGGTAGAGAGACTGTAGCGCACCCAGAAGATCAGGAACTCTAGAAGAATTGCAAGATTTTTAAACACGAAGAGTAAAACGTAAAAAAGAAGGTTTTACAAGACTTCACGTTAACAATATTTGCAGCAGTACGCACACAATCGAAGCGCAGTAAGGATGGCTAGTGTAACTAGCAAGAATCCACGAAAGCAAGAAAAAGAATACGCTATTAACTATTAACGTACCTGTCTCTTCCGAAACGAATGAGTACGAGAGTCAGAGCAGAGCTACCATCGTTCCTTCTGAGTCT
+
*5**(,,/79<<666;;566;;><?45:68:99554.47455::9:67616)///(//////$33(3998827993399(87=99999$55.5.555&444.4444.4843328633-3333(33335555;:====<<<39999244;;;<<<8C7;?;7:595>4486988887177133,/5777(---(-6778+-/5666222982726655(/(/377:6<000:7=;B788=4:98288337AB=>@:787=:99998;22222382..83825(-,,,,,--
@ATNG8:04455:02751
GATGGTAGCTCGCTGATGATATCTCCAGAAGATCAGGAACTCTAGAAGAATTCAGATTTTTAACACGAGAGTAAACGTAAAAAGAAGGTTTTACAAGACTCACGTTAACAATATTGCAGCAGTACGCACACAATCGAAGCGCAGTAAGGATGGCTAGTGTAACTAGCAAGAATACCACGAAAGCAAGAAAAAGAAGTACGCTATTAACTATTAACGTACCTGTCTCTTTCCGAAACGAATGAGTACTGTATCTATGTGTGCGCTACCATCGTTCCTTCTGAGTCT
+
AMCC?BBBBCCCCAAACCDCCBCCC?BBB@DCCCBA?B?BBCCAAA>AA>B>CBA=;;;;.>=BFBAACCCBBB=AABCCCD1CC@C=@@@9ADEACCCCCCCCC?C?CC?BBB?BBBBCCCCBAACCCCCC?CCCC?BBBCCCBB>A>ABB?BCBBBCCC?AAABBB>BB?AAA?AA===7?==;==<?>.?A?B@??CBBCD7:7;AAA5868ACBC?BBBBAAA@9>=999.9:96:BCCCCCBBBBBBAAABBBBCAAACCC<>>>?B=A;>687;9:888
@ATNG8:04456:02753
GATGGTAGGAGACACGTCGCACACGTACATTCGTTTCGGAAGAGACAGGTACGTTAATAGTTAATAGCGTACTTCTTTTTCTTGCTTTCGTGGTATTCTTGCTAGTTACACTAGCCATCCTTACTGCGCTTCGATTGTGTGCGTACTGCTGCAATATTGTTAACGTGAGTCTTGTAAAACCTTCTTTTTACGTTTACTCTCGTGTTAAAAATCTGAATTCTTCTAGAGTTCCTGATCTTCTGGTATACACACTCGCTCGCTACCATCGTTCCTTCTGAGTCT
+
ABBC?BBB@BBCBGCCBBCCCBBA@ABBBB@BBCC>CC@C@CCCBCCB??@@AA?C@CCIIAC@CCCDCCCCC@BBBBB5AB?BABB=ABBD@CCE?BB>@@@BCB=@ABBCCBC@BBB?B@CBBBB@??@BAAA@???BA@;;:DBBBC;;;=???=AA<A:==@@AAA>><>>>CF;D9=789888(8>77707::///;9:=;@AAA/?>>>A<A<>>:>AAA???;?<?B>===:==>9=???@@@AAA@@>>>A???B<@@???;A=D;>?AAA999
@ATNG8:04457:02753
GATGGTAGGCGAGAGTGAGACGCAGTACTCATTGTTTCGGAAGAGACAGGTACGTTAATAGTTAATAGCGTACTTCTTTTCTTGCTTTCGTGGTATTCTTGCTAGCTACACTAGCCATCCTTACTGCGCTTCGATTGTGTGCGTACTGCTGCAATATTGTTAACGTGAGTCTTGTAAAACCTTCTTTTTACGTTTACTCTCGTGTTAAAAATCTGAATTCTTCTAGAGTTCCTGATCTTCTGGTGAGATATGCATGATGCTACCATCGTTCCTTCTGAGTCT
+
@AAD@CBB@DDBCBBADDEG;69BBCBDCCBB?@@@<AD@FABCCCCCD@CB@BB@F?BBBB@C@BBBBBBCA?:9777&9<5@ABB<BBCC@BBB?BB@A@ABBAAABBCDCAA<AAC?D>@BAA@>9:9>@BB=A@@@@>>>AB?>=<><A:688;<<8=8>>?==>@@@=@@@BB5A=?;?????/>A666.6/////=77;8;HED/AAB@@<@:==:=@@@;;:<?;>>@==>8;;A<@;;;>>>>BBB@@@>===;;5;;;=?;?<@<??AA>>>@
@ATNG8:04459:02751
GATGGTAGTATAGAGCTCTACATAGTACTCATTCGTTTCGGAAGAGACAGGTACGTTAATAGTTAATAGCGTACTTCTTTTTCTTGCTTTCGTGGTATTCTTGCTAGTTACACTAGCCATCCTTACTGCGCTTCGATTGTGTGCGTACTGCTGCAATATTGTTAACGTGAGTCTTGTAAAACCTTCTTTTTACGTTTACTCTCGTGTTAAAAATCTGAATTCTTCTAGAGTTCCTGATCTTCTGGGCTGCGCTGATATGCGCTACCATCGTTCCTTCTGAGTCT
+
BCDD@CCCCDCABBCCICCBBC@@@CCBCBAA=@@@@8?@=?=ABBBBCC?CA@AA>C;=>BB?B?CBBBABBDC?BBBBB3<<;>AAA:ACCC@BBB@BB>?=;EED>>>>?>>AA9><A;A:???A===>9>AAA8;<>>><<<AAA@@AA?B<8::<@@<@<@@@:;;@@@;?;;;;1;:>:;;;;:*:>///)/66///=<7;5;;::+:;;;?;@:?>=@@@A>==;><>A>>>A:98==6=666@<99>>>A=9:<:77166677+/+/59::>A@>=
@ATNG8:04460:02727
GATGGTAGTACATGATAGACGACACCAGAAGATCAGGAACTCTAGAAGAATTCAGATTTTTAACACGAGAGTAGACGTAAAAAGAAGGTTTTACAAGACTCACGTTAACAATATTGCAGCAGTACGCACACAATCGAAGCGCAGTAAGGATGGCTAGTGTAACTAGCAAGAATACCACGAAAGCAAGAAAAAGAAGTACGCTATTAACTATTAACGTACCTGTCTCTTTCCGAAACGAATGAGTACAGAGAGTACGATATGTCTACCATCGTTCCTTTCTGAGTCT
+
@?CC@CBBCCCCBCBCABAB9;:CC@GCC@CCGCBB>A>ABEDDDD?@?=A?CBBBBDDD2D@CCCCFDCCCD@@ACCBDED5BB?B=@@?3?@C?B?>@CCDCC@AABB?BCC?CCBACBBBCBBBAACCA?ABBB=A?BBBB@@<@@BBB?CCCCBBBB>BBA@@@>AA>BBB<>=777.:<<788888(8@9A888ABAAB8;7;A??7;4:?C:;9;BAAA;;;0;=ABB=BBB>BBBECDCCAAAAAAAAAABBBB@@@BB@BBBB@<?198,:?B=>>>>
@ATNG8:04462:02725
GATGGTAGTGTCATATGAGAGTGTTACTCATTCGTTTCGGAAGAGACAGGTACGTTAATAGTTAATAGCGTACTTCTTTTTCTTGCTTTCGTGGTATTCTTGCTAGTTACACTAGCCATCCTTACTGCGCTTCGATTGTGTGCGTACCGCTGCAATATTGTTAACGTGAGTCTTGTAAAACCTTCTTTTTACGTTTACTCTCGTGTTAAAAATCTGAATTCTTCTAGAGTTCCTGATCTTCTGGGATGTGTGCGCAGTGCCTACCATCGTTCCTTCTGAGTCT
+
CCCC9BBCBBBBBCCDFCBBBBCC?CCCC@@>@BBB>CC?C@DDDBBBB?CCCCCAD@CCBA>B@CCCDCCCCC?99999'9?;@@AB<BA@A>ACC@CD?CBBDCDACCCCCCCD@BBB?B?CGCCCAAA@CCCD?BCCCCABBDC@BBBBBC@BBB@BB?C@BCBCBBCDC@CCBBC:C?C>;;;;;*;BAAB=BBBBCCDGBB?BEFE5CA@BC@B?BG@CCBCCCC?C?BBBBBC?BBCC=B:;:ABBBCCCBBCC@BBC@BBBCC@C@CGBBCCCCBB
@ATNG8:04463:02741
GATGGTAGTATATCGCGTCGCTATCCAGAAGATCAGGAACTCTAGAAGAATTCAGATTTTTAACACGAGAGTAAACGTAAAGAAGGTTTTACAAGACTCACGTTAACAATATTGCAGCAGTACGCACACAATCGAAGCGCAGTAAGGATGGCTAGTGTAACTAGCAAGAATACCACGAAAAGCAAGAAAAAAGAAGTACGCTATTAACTATTAACGTACCTGTCTCTTCCGAAACGAATGAGTACACACTCTCATATGACACTACATCGTTCCTTCTGAGTCT
+
@;@C;@CCCCBBBCCDECCCCBBCC@BBB?BCABBC@CACCDDCCD?DC@C?CCCCCCCC3C@BBBCAAABBBB>BABBC>CEAE@CCC<CBC@BFFCCBDBB?B@CC@CBB>BACBCCCDBBBDDCCBB?CBCC?BAA@BECC<A?ABA?ABACCDCA?BCBBBB=@@;??=9=?:999+9::3::9:99%0>;@0//9;>==:=8<=>>6;7;@FDE@CBABB;;5::@@@;AAA>ACCBBAAAACCDDDCCCB?;::BDDCBAABBCAC?C?ABCAAABB
@ATNG8:04465:02732
GATGGTAGTGATACAGATCAGACACCAGAAGATCGGAATCTAGAAGAATTCAGATTTTTAACACGAGAGTAAACGTAAAAAGAAGGTTTTACAAGACTCACGTTAACAATATTGCAGCAGTACGCACACAATCGAAGCGCAGTAAGGATGGCTAGTGTAACTAGCAAGAATACCACGAAAGCAAGAATAAGAAGTACGCTATTAACTATTAACGTACCTGTCTCTTCCGAAACGAATGAGTACTATGTAGAGCTCTATACTACCATCGTTCCTTCTGAGTCT
+
9==B?CCCBBBCDECBB@BBDCDDD?@@@?CCDBB?B?CDCBAB?BB>A?BCAAACCC2C?BABABBBBBCC<BBB@BBB2BC@B@BBB9A?>9?>?>@EA>>:>=AA<@??;?AAAA????AADA<<<A;AA@@:@@>@>AAA<@<@>>;>AAAAA==9AAAAA>:>>9@>>4;<788-7==9>@<@@<BB?BABACCBBB<=:>A??895::::A=AA??==<6<;@@>8?7718==>=>>>=>A@?BBBBBBBCA>??@B8;:>>A=A=A8==AAA??=
@ATNG8:04465:02748
GATGGTAGCGCATATCAGCGCAGCCCAGAAGATCAGGAACTCTAGAAGAATTCAGATTTTTAACACGAGAGTAAACGTAAAAAGAAGGTTTTACAAGACTCACGTTAACAATATTGCAGCAGTACGCACACAATCGAAGCGCAGTAAGGATGGCTAGTGTAACTAGCAAGAATACCACGAAAGCAAGAAAAAGAAGTACGCTATTAACTATTAACGTACCTGTCTCTTCCGAAACGAATGAGTACGATGAGATCTCGTGTGCTAATCGTTCCTTCTGAGTCT
+
BCCC@DBA@CCCDCCCCCCCCCCCC>CCC@CDDDBB<?<@ACCCDD?BB?B?BBBBBCCC5C?CBCCDCBAAAD>DDBCCCC1B@=@29::.;AB?CBBBCBDDD?C?CC@BBB?BBBA@@DCCCCBBBBBC@CDBB>@@BAABAA?B?CCC@CCBCBCCB@CCDCCC@CC?@?A>??777):??;::::9(9A>BBAACCCCC>A>AB@@=@=>>BBB@BCBBBAA=@?@AA<B@@>@BCDBBBCCBBB@@AC@BABBAB@BB?A??B?A?A@CCBBB888
@ATNG8:04467:02723
GATGGTAGGACGAGCGTCTGAGAGGTACTCATTCGTTTCGGAAGAGACAGGTACGTTAATAGTTAATAGCGTACTTCTTTTTCTTGCTTTCGTGGTATTCTTGCTAGTTACACTAGCCATCCTTACTGCGCTTCGATTGTGTGCGTACTGCTGCAATATTGTTAACGTGAGTCTTGTAAAACCTTCTTTTTACGTTTACTCTCGTGTTAAAAATCTGAATTCTTCTAGAGTTCCTGATCTTCTGGGTCTACGCTCGTCGCGCTACCATCGTTCCTTCTGAGTCT
+
95<>:=BA@CCCCBBBCCCBBBBC?BCCEC:::;AAA=CC@C@BBBCBBBACCCCC@C@CCCC@D@CCCCCBBBF?BBCCD5CC@BAA@;@A>@=ACC?DC=AA@BBB@HICCBDDD?BBD@C@CCCCCBBC<@@BB?BCBCBB@@ABBBBCBBB?B;;:;D?B?CBBBBBBBB?BBCFE;F@B?;;;;:*:BABB>BBCCFCBBBC@CFDF2FBBDC@C@CC@DBBCCCD?A?ADFBBB?@@@@:@AAADDBBBBBBEBBBBBB?BA@@A=A=A=BBBBBBBB
@ATNG8:04468:02749
GATGGTAGGACGAGCGTCTGTGAGGTACTCATTCGTTTCGGAAGAGACAGGTACGTTAATAGTTATTAGCGTACTTCTTTTTCTTGCTTTCGTGGTATTCTTGCTAGTTACACTAGCCATCCTTACTGCGCTTCGATTGTGTGCGTACTGCTGCAATATTGTTAACGTGAGTCTTGTAAAACCTTCTTTTACGTTTACTCTCGTGTTAAAAATCTGAATTCTTCTAGAGTTCCTGATCTTCTGGGTCTACGCTCGTCGCGCTACCATCGTTCCTTCTGAGTCT
+
AAEF@CCD@CB9:;CBBFBCCCBB?BBBDDCB>BCCC<BB@D@CAAACCC@DFCAA>A?BCCC@EC@ECCBBCFF@?????1?D?CCCC>CCAB?BBB>BB=@@@EED?BBDFCCCC?BBC?C?DDCCBBBB?B@AA<@@@?@@BBCCCCDCCBB?B@@=@CAD?BBBBBCCCCADBBBB;A=D=::9:*;BBCD=BBCEDDHBBA5;;;;*;CDBC@CACG@CCCDBBB?C?BDDDDC?CBCD>CCCCCCBBBBDCCACACCB?AABBD>B>B?BBCAAA??
@ATNG8:04473:02742
GATGGTAGCTCTGTCTGACTCTCGTACTCATTCGTTTCGGAAGAGACAGGTACGTTAATAGTTAATAGCGTACTTCTTTTTCTTGCTTTCGTGGTATTCTTGCTAGTTACACTAGCCATCCTTACTGCGCTTCGATTGTGTGCGTACTGCTGCAATATTGTTAACGTGAGTCTTGTAAAACCTTCTTTTTACGTTTACTCTCGTGTTAAAAATCTGAATTCTTCTAGAGTTCCTGATCTTCTGGTGAGATATGCATGATGCCTACCATCGTTCCTTCTGAGTCT
+
@;BB?BBBAB=ABBBCCCCCCCBBBABFCCC@CBCE>CC?B@BBBCBBB@BBAAAAF99;CC@D@BBBBBBCBB@BBBCC3CB>AADF>BABB?BBB@BB??>?BBB?BBBA@;AA9>=A;?;>;;;=;;==B@??:?DDD?;=>AAAAAA???:8:8;==:<;AAA>>@BBB<>>>>>2>:>788888(8<<<<1:88///;=9>:>BBC/A::;=3:3:<4<AAA@@@;>;>?;;;@:>=@<??>>===@;;;<;;=//-/<<799==@;@=A;>????@AA
@ATNG8:04476:02732
GATGGTAGCGCGACGAGCGTAGACCCAGAAGATCAGGAACTCTAGAAGAATTCAGATTTTTAACACGAGAGTAAACGTAAAAAGAAGGTTTTACAAGACTCACGTTAACAATATTGCAGCAGTACGCACACAATCGAAGCGCAGTAAGGATGGCTAGTGTAACTAGCAAGAATACCACGAAAGCAAGAAAAAGAAGTACGCTATTAACTATTAACGTACCTGTCTCTTCCGAAACGAATGAGTACAGAGAGTACGATATGTCTAATCGTTCCTTCTGAGTCT
+
9:;E;CECC@AABBCGCCCCDCBAA>BDG@DCCCAA?B@BBDBBBB?BB@B?AACCCCAC2C?ABBADCCBCCC>DCBBAAA2AD?B@BBB<CDCACCCCCBBCD?C>BB@CCC=A@BBCCCCCCCCCCBBB@BBBD>AABABBBC?C@C@A>ABBBCBBB?CBCAAA?BC?@@A9?=999+::9899999(8><?:;;AAABA:>:=???7;7;@CBB@CCAAAHF?A>AAA;A??=ABBBBBBBBBBBBBAA@BBBCBBB>=:=@CC<><>?BBCCBBBB
@ATNG8:04436:02802
GATGGTAGAGTATCATGTGTATCTCCAGAAGATCAGGAACTCTAGAAGAATTCAGATTATTAACACGAGAGTAAACGTAAAAAGAAGGTTTTACAAGACTCACGTTAACAATATTGCAGCAGTACGCACACAATCGAAGCGCAGTAAGGATGGCTAGTGTAACTAGCAAGAATACCACTAAAGCAAGAAAAAAGAAGTACGCTATTAACTATTAACGTACCTGTCTCTTCCGAAACGAATGAGTACTACTCTCAGAGACACACTACCATCGTTCCTTCTGAGTCT
+
@?@C@CBCDDBBBBBCCCDDCCCBB?ACC@DCCCBC?B?CCCCCBB@BC?B>BBBDC@DD@D@CCCCDCCCBBB:@?99999'4949;@@=2<;;7:::@ADC;;:;?BB?BBB?BBCCDBAACBBBBBBBB?BCCC?B@@BBB@@<A?BCB?BCBBAABB>BBBBBB>;;49:<.66888.:<<7=>>>>>(:=49/..66898+//.;;;1616?CBCADAABBBB@CABBA=A@@?@CCCCACAABCABBAAAAAAAAAABBB???@CC?B@B=A@B>>>BB
@ATNG8:04441:02791
GATGGTGGGACACGTCGCCACTACTCATTCGTTTCGGAAGAGACAGGTACGTTAATAGTTAATAGCGTACTTCTTTTTCTTGCTTTCGTGGTATTCTTGCTAGTTACACTAGCCATCCTTACTGCGCTTCGATTGTGTGCGTACTGCTGCAATATTGTTACGTGAGTCTTGTAAAACCTTCTTTTTACGTTTACTCTCGTGTTAAAAATCTTGAATTCTTCTAGAGTTCCTGATCTTCTGGATACACTCATTGTGCACCTACCATCGTTCCTTCTGAGTCT
+
///:6:AC>ABCCCCBBA6;:>>>?;BD@DCCE<@?<@=@@???>A;=;?A@<@>@AAB?B?BBBBABAAB>99999'9@;>9:929BAB?BBB?AA4:::9>=9>>?997?@;<<?=A9>>?>>>@>>AA=>.55:225;?;565266;;8;5648<,//8666==76068<:;+94=2:8888)8585909;;;>>;;;>8=<<9'652+4949633-33378<<8=<@@BBBC989A<>=<;97/---(--5768187838...94;6:6>A?<==>>
@ATNG8:04454:02785
GATGGTAGATACTCGCTGATACACCCAGGAAGATCAGGAACTCTAGAAGAATTTCAGATTTTTAACACGAGTAGTAAACGTAAAAAGAAGGTTTTACAAGACTCACGTTAAACAATTATTGCAGCAGTACGCACACAATCGAAGCGCAGTAAGGATGGCTAGTGTAACTAGCAAGAATACCCCGAAAGCAAGAAAAAGAAGTACGCTAATTAACTATTAACGTACCTGTCTCTTCCGAAACGAATGAGTACTGTATCTAGTGTGTGCGCTACCATCGTTCCTTCTGAGTCT
+
///:2779955559;;<<<=<A@AC;;;669====<<7<3888888848917718;8:>?AA2?;@@?>?:99=<<<8>;ABDEE5BB:;:9CA4><>800/7;;<99255,--(-(--(-589=<==@??BBBA@=8;;00+0::6:>:=9=;?9945:8<?=::28<?=;A?BB>8<=CC1@BB84436::<=<+::488///6./(/060633/39488;//*/956:9=;@7;:B8?;;7;??@@;;;;;;;?@888=?>=;;:;;::39<::9:>;>:??;988//
@ATNG8:04455:02787
GATGGTAGTATAGAGCTCTACATAGTACTCATTCGTTTCGGAAGAGACAGGTACGTTAATAGTTAATAGCGTACTTCTTTTTCTTGCTTTCGTGGTATTCTTGCTAGTTACACTAGCCATCCTTACTGCGCTTCGATTGTGTGCGTACTGCTGCAATATTGTTAACGTGAGTCTTGTAAAACCTTCTTTTTACGTTTACTCTCGTGTTAAAAATCTGAATTCTTCTAGAGTTCCTGATCTTCTGGGTCTACGCTCGTCGCGCTACCATCGTTCCTTCTGAGTCT
+
@:?D@DCCCCBCCCCCCEEDCCDDAAABCB??<????<ABAD@CCCACBB<BBBBC?C?CBBB?C?CCCAAABBC?BBBBB3==:=>>@:>@AB=@@C?BB;>=<AAE>A?@@@>;94<>?;?=AAA@@==><???>:>>A>><>@@AADC===@<?>?=@@<@;??@A@??==8=??@@6@;>:88888(8>///)/66///;:9<3::99)7<@AA<A;?@=CB??=>=<@8;;>>>>;????9?@@@@A@BA@@@>>>>>=:5:9:::5:1617779///=
@ATNG8:04456:02776
GATGGTAGCACACGAGATCTCATCGTACTCATTCGTTTCGGAAGAGACAGGTACGTTAATAGTTTAATAGCGTACTTCTTTTTCTTGCTTTCGTGGTATTCTTGCTAGTTACACTAGCCATCCTTACTGCGCTTCGATTGTGTGCGTACTGCTGCAATATTGTTAACGTGAGTCTTGTAAAACCTTCTTTTTACGTTTACTCTCGTGTTAAAATCTGAATTCTTCTAGAGTTCCTGATCTTCTGGTATACACACTCGCTCGCTACCATCGTTCCTCTGAGTCT
+
9<;==CAAACCCBCBBDC?=>@@?=>@@=;;;9666>4;;9=9=BBA@@>2944/7175:0///(/168;A==;37,37777'784>?AB8>??B?BC@5;=,/0/:;;178<=CC@@;>>B=B=A@@@@@==8=@==8====???BB>>=?AAAA=?==:>?=C5;:;669;;;/./799.9.5/55555'/5333(------6756+222&2579=5:58848=995553728///;;08895:>88:?<556/--3--/876056322,2(--23667::
@ATNG8:04458:02803
GATGGTAGTATAGAGCTCTACATAGTACTCATTCGTTTCGGAAGAGACAGGTACGTTAATAGTTAATAGCGTACTTCTTTTTCTTGCTTTCGTGGTATTCTTGCTAGTTACACTAGCCATCCTTACTGCGCTTCGATTGTGTGCGTACTGCTGCAATATTGTTAACGTGAGTCTTGTAAAACCTTCTTTTTACGTTTACTCTCGTGTTAAAAATCTGAATTCTTCTAGAGTTCCTGATCTTCTGGTGTCGTCTATCATGTACTACCATCGTTCCTTCTGAGTCT
+
55493::?@CC@@ABBBCCCFDBBBBCCCCBA=A@@@;@C@FACBBBBBB?BBCBB@B?BBBB@B@BBBCAA:<=8BB===+;;17662'2<8929??=@A>???<>?<@?@@AA??<;;;<?<?A;;;;;;8=?@@;>?>A@BAA>>>@A<8660///5;;7=/6579>==?>77;;:?.>2:166888(88;<=3:;@@@@@A??<?AAA/A===A=A=AA<;;<@@@@=B<AA==////==97;;BBA;;;A>>>>=>B>>>=A@@>?:>:?;???B>>>9
@ATNG8:04459:02785
GATGGTATCGCACACATAGATACAGTACTCATTCGTTTCGGAAGAGACAGGTACGTTTAATAGTTAATAGCGTAACTTCTTTTTCTTTGCTTTCGTGGTATTCTTGCTAGTTACACTAGCCATCCTTACTGCGCTTCGATTGTGTGCGTACTGCTGCAATATTGTTAACGTGAGTCTTGTAAAAACCTTCTTTTTACGTTTACTCTCGTGTTAAAAATCTGAATTCTTCTAGAGTTCCTGATCTTCTGGACAGAGTGTGCAGATACTACCATCGTTCCTTCTGAGTCT
+
///939=;95<C966CCCCBCB@@@944:>?@=@AAC<A@<@=9;9:5@@8@B@@>A4;59@>@;@?CABBB??<?B>A@>>>+:::3:>>=3?;==8=9:45B49565<<:?AAC@@B@=@;;8;<ABBB;;<@5;;@@=@A@;<;BBBABAABABB?;;;@DC@F>AAB;;;@?A>@:;;;;'::@9=====(=?@AA8?:;9>>995;.5555$555996;=@D@;;;;;9@<A<BC@BBB=@;:6;@@@BAAAC;;;BBBBBBBCAC@A@C@F?D?B;;;BBBB
@ATNG8:04460:02808
GATGGTAGTATATCGCGTCGCTATCCAGAAGATCAGGAACTCTAGAAGAATTCAGATTTTTAACACGAGAGTAAACGTAAAAAGAAGGTTTTACAAGACTCACGTTAACAATATTGCAGCAGTACGCACACAATCGAAGCGCAGTAAGGATGGCTAGTGTAACTAGCAAGAATACCACGGAAGCAAGAAAAAGAAGTACGCTATTAACTATTAACGTACCTGTCTCTTCCGAAACGAATGAGTACACATCGTCGTGTCGTGCATCGTTCCTTCTGAGTCT
+
///9697:<<<@BABBGCCCCCDCBACBB@LBBBBC@C@JBBB@AA=A@;?:@@@<@ABB1@@?889>>>=?=A8>:@@BBB5BD@C@DED9B;;7;@@AA:95<7?;BB=@@C=:;:ACBBCCCDCDDCCC@CCBB?BABBCBAB>C@BBA?BBB@@@CC@EABBBB?9938=8,3/95:)///4/////'/95<==8=899<2715525.2277BAE?B==<:8<*0+/991:9=:==A?>?>>CBAA@?:99>=?>998DB@AB?B?@<@@@00000
@ATNG8:04461:02791
GATGGTAGCTATACGTATATCTATGTACTCATTCGTTTCGGAAGAGACAGGTACGTTAATAGTTAATAGCGTACTTCTTTTTTTCTTGCTTTTCGTGGTATTCTTGCTAGTTACACTAGCCATCCTTACTGCGCTTCGATTGTGTGCGTACTGCTGCAATATTGTTTAACGTGAGTCTTGTAAAAACCTTCTTTTTTTTACGTTTACTCTCGTGTTTAAAAATCTGAATTCTCTAGAGTTCCTTGATCTTCTGGAGATATCATCAGCGAGCTACCATCGTTCCTTCTGAGTCT
+
/7::;?ABCBCBBBCCCCCCCCCDCCAA>>00-/:@@<AC@C?@@@CCBB@CB@@?<@6::??9><?@@ABBAAA=@@@@??>#>?9>9:99*3:<@=BBA@AA<?>?BBB?BAABB@@@=DAA;A<???::;===AA>=8=ADAAAA@@@?8887//(/7717:;3;;AA@;;:F@@588>?>=/=5:5:>>>>@@>"==;::*85662288222'....$.....).2667<<8A<825274:@;671///6;;<=@@@@=>>>>>@A>>;;5;;;;C<?<?<BBB@>>>>
@ATNG8:04463:02802
GATGGTAGTCTCAGATAGTCTATAGTACTCATTCTTTTCGGAAGAGACAGGTACGTTAATAGTTAATAGCGTACTTCTTTTTCTTGCTTTCGTGGTATTCTTGCTAGTTACACTAGCCATCCTTACTGCGCTTCGATTGTGTGCGTACTGCTGCAATTATTGTTAACGTGAGTCTTGTAAAACCTTCTTTTTACGTTTAACTCTCGTGTTAAAATCTGAATTCTTCTAGAGTTCCTGATCTTCTGGACAGAGTGTGCAGATACTACCATCGTTCCTTCTGAGTCT
+
A@@@:=>BCCCBCCCDCBBABA@<BBBB?BBB@BBCC9CC9;9?CAABAB@BBA?@;>9=;79047;?@@89333.3:::>+<?=A??A<>==B<@AD?CC>9:9AAB>BBB@AA@@=???<@=;;;EE>>>;??::5;===>>>;;;>=<867<3:19:488/75<8978---2(--488+82706699;.;;755)2+25553//./5999/9;;=?:?79928?=?@<>;>666///:6:=@<@@?>:;;888==99996888258=>>;A;A;=>>A@<88
@ATNG8:04465:02794
GATGGTAGAGTACAGTGTAGTAGACCAGAAGATCAGGAACTCTAGAAGAATTCAGATTTTTAACACGAGAGTAAACGTAAAAAGAAGGTTTTACAAGACTCACGTTAACAATATTGCAGCAGTACGCACACAATCGAAGCGCAGTAAGGATGGCTAGTGTAACTAGCAAGAATACCACGAAAGCAAGAAAAAAGAAGTACGCTATTAACTATTAACGTACCTGTCTCTTCCGAAACGAATGAGTACGAGAGAGTACGATATGTCTACCATCGTTCCTTCTGAGTCT
+
A@@@?ABCBCCCGDC;9<<BBBCBB?BCC=?@D@>>6;49@AAA@A=AA=@?@>??AAAA1?9>@>=?>9938=588;>>=;(55.516>?2@@@AB<99;<BAB@@@A@;>00+0>=@BCCCCCCFDCBBB=@@@@<@@@@9::A?B@DAA?@CCCCBBB>ADA@@@>@?@DEC<?@??A97733777888$9<8572;:::>>:<89@7:1:6::@??;??:;:9C@D?DCHGBA@=@@@ABBEBBCBBBBBB>>?>>C@>>>AA7;<;;>:>5;6;;;>=>>>
@ATNG8:04466:02781
GATGGTAGCGCGACGAGCGTAGACCCAGAAGATCAGGAACTCTAGAAGAATTAGATTTTTAACACGAGAGTAAACGTAAAAAGAAGGTTTTACAAGACTCACGTTAACAATATTGCAGCAGTACGCACACAATCGAAGCTCAGTAAGGATGGCTAGTGTAACTAGCTAGAATACCACGAAAGCAAGAAAAAGAAGTACGCTATTAACTATTAACGTACCTGTCTCTTCCGAAACGAATGAGTACGAGAGAGCACACGTGTCTACCATCGTTCCTTCTGAGTCT
+
@:;><>AGCCCABACCCCCFAABCD>CBB@CBCCCC?B?ACCCBBB@BB?C@DC@@?@@.?9?A???BBDECB;ABCCCBB1BB=?;>@?6788=B???B@?:86;;>A=>>><>AA@@;<;BB>>>>=AB<>>??<@@@AABBC<@<@;;7:@@>>>>A<AA@AA@<892;??<AAAAA6:;:8:>>>?/;;7;BA@@@@@A<@<@@>><><@EDAC<AA@@;<<=B=AAA6:::7:AAA@@@@@>>>????;;;@@@ABA@@<@:::=:==C=@@@@@???
@ATNG8:04468:02770
GATGGTAGTTATACAGATCAGACACCAGAAGATCAGGAACTCTAGAAGAATTCAGATTTTAACACGAGAGTAAACGTAAAAAGAAGGTTTTACAAGACTCACGTTAACAATATTGCAGCAGTACGCACACAATCGAAGCGCAGTAAGGATGGCTAGTGTAACTAGCAAGAATACCACGAAAGCAAGAAAAAAGAAGTACGCTATTAACTATTAACGTACCTGTCTCTTCCGAAAACGATTGAGTACAGAGAGCACACGTGTCTACCATCGTTCCTCTGAGTCT
+
77//*/9996:AAB<AACCCB@@@;5;;;155<99:.5.59:<<A>;CD@D?A@?9777*32333888;7333(3349999'9:5:.444&555.55559::554579989:9.44:8999555555::55.5==>;@@BB@AAB@C?C;;7;@@?@;;;?BBBCCC<??>@@=8<;777)7<84=;;;;@%//3////9;9:=6;677;76:;<8===8<::>?;:591----&----(-77/333377333:9:99/////:9)--/--)-)--6966443
@ATNG8:04468:02795
GATGGTAGTGTCATATGAGAGTGTGTACTCATTCGTTTCGGAAGAGACAGGTACGTTAATAGTTAATAGCGTACTTCTTTTTCTTGCTTTCGTGGTATTCTTGCTAGTTACACTAGCCATCCTTACTGCGCTTCGATTGTGTGCGTACTGCTGCAATATTGTTAACGTGAGTCTTGTAAAACCTTCTTTTTACGTTTACTCTCGTGTTAAAAATCTGAATTCTTCTAGAGTTCCTGATCTTCTGGATAGCGACGCGATATACTACCATCGTTCCTTCTGAGTCT
+
;4995:@@?BABBB@CCGFCCCCCCB@AAB;;4;@B?;AB>A?;;9@<AA<@B@A@<?;CCCC@DACCB@@9:4?894444$44.4;>>7<<A=?BBD@CC@BCDBBB@CCCCCFFEACCC?C@CDCC@BAC>BBCC@CCCCECCBBBBBCCCCD?BBC?BB@C?BBABBBCBC@BCCCC;B=B;;;;;;*;@@AA=B@@@BBBBBB@CCCC5CAABC@C@CCBCCCBCBB?B?BDCBBB?BAC@BBBCCCFCCCAAABBBBDCC?BCBBC@C@D?BBCBBBAA
@ATNG8:04469:02777
GATGGTAGATACTCGCTGATACACCCAGAAGATCAGGAACTCTAGAAGAATTCAGATTTTTAACACGAGAGTAAACGTAAAAAGAAGGTTTTACAAGACTCACGTTAACAATATTGCAGCAGTACGCACACAATCGAAGCGCAGTAAGGATGGCTAGTGTAACTAGCAAGAATACCACGAAAGCAAGAAAAAAGAAGTACGCTATTAACTATTAACGTACCTGTCTCTTCCGAAACGAATGAGTACTGTATCTATGTGTGCGCTACCATCGTTCCTTCTGAGTCT
+
A<@C@BCBCCCDCDCCCCCCCCBBB=BCC@BBAC997;?BBCAABDACC>B>BBBBBCCC1B?BBBAAABA@@@:@?ABBBB2;;;;AJFJ:CBC@BCCA@@@;;5;>AA=ABB=AACABBCECCCCCAA@B@C@@A@CACCCCCC@C@BAA@ACCCBAAB@BBCBBBABB?@AA>@A999+:>=9::9999%9B<B9:9BAA>>;>7;;==;?;;<@CC@<;;AAAA6:6:?@9???<:99ABBBADCCCC???BBBBBBBBB?;7;A>>>=A=A:===<<:::
@ATNG8:04474:02771
GATGGTAGACATATCGTACTCTCTGTACTCATTCGTTTCGGAAGAGACAGGTACGTTAATAGTTAATAGCGTACTTCTTTTTCTTGCTTTCGTTGGTATTCTTGCTAGTTACACTAGCCATCCTTACTGCGCTTCGATTGTGTGCGTACTGCTGCAATATTGTTAACGTGAGTCTTGTAAAACCTTCTTTTTACGTTTACTCTCGTGTTAAAAATCTGAATTCTTCTAGAGTTCCTGATCTTCTGGGCTGCGCTGATATGCGGCTACCATCGTTCCTTCTGAGTCT
+
;69B?BBBCCBCBBBAADC;;;BB@@@@A@AA>BAAB<AA?B:BBBBBBB?BBBBB?B989BB7A@CC@>>;;/0*/:::;+692<6//'.//(/388=5AA=898A88/8====B@@<??@:?<@A@@AAAA:@??B7;;@A@@@?@A@D@===B=C@@:?@=A7;;ABABB>><>??AA5A=B<;;;;;+;@:98066<///=;:>:>>>>/<?>?@=D:>>5:;>76//*/38;;@@D766@@2<///;;98=<9;;//(-522,22,,,,2,20667555..
@ATNG8:04475:02766
GATGGTAGTAGTACACTAGTCATACCAGAAGATCAGGAACTCTAGAAGAATTCAGATTTTTAACACGAGAGTAAACGTAAAAAGAAGGTTTTACAAGACTCACGTTAACAATATTGGCAGCAGTACGCACACAATCGAAGCGCAGTAAGGATGGCTAGTGTAACTAGCAAGAATACCACGAAAAGCAAGAAAAAAGAAGTACGCTATTAACTATTAACGTACCTGTCTCTTCCGAAACGAATGAGTACGTGTGACGTACGTGAGCTACCATCGTTCCTTCTGAGTCT
+
777<277=>>>;<?CCCCCCBBA@A?@@@=@BBBAC?C?BBBA@@@<@C<B<ABA;;;::'9;=@@AABBBAAA9@@A@A?@,AB>C?BED<CFHACBABBECCC?B@@A?@CC?B@BDBCCCDGCCCBBBCC@CABB?BA@@B@AA>B@CBC@BBBBBBCB@CCBAAA???98881899999+99929>>=?>'<:53...67;;>6865;>?8>:>@CBC@@@@ABAB>A>:::/9>>:@@@@ABBBBBCFDBBCCBBCBBACCBG@???BB@D?B?BC@@===@
@ATNG8:04477:02809
GATGGTAGACATATCGTACTCTCTGTACTCATTCGTTTCGGAAGAGACAGGTACGTTAATAGTTAATAGCGTACTTCTTTTTCTTGCTTCGTGGTATTCTTGCTAGTTACACTAGCCATCCTTACTGCGCTTCGATTGTGTGCGTACTGCTGCAATATTGTTAACGTGAGTCTTGTAAAACCTTCTTTTTACGTTTTTCTCTCGTGTAAAAATCTGAATTTCTTCTAGAGTTCCTGATCTTCTGGTGAGATATGCATGATGCTACCATCGTTCCTTCTGAGTCT
+
9::<=BBBBBBBCCECCCECCABCBBBABBBB?CBAB=AA>A?BBBBBBB?BBBBC?C?BB@@=@>BBB??>>8:33;;9;+//)///(.66;6@;:>@B=;;=AAA<A@>?=>>>:>=?=D<AA<<<???>@@::6;:C:;:>=@@FG@>>>@:====??<?<>>BB@@@==7;9:::,76:655666(5:88888(53...73-.....$.6779,22)26169::9993737>8<//)/3338:99<<?A:;;CCC@???;;5;;;;>8=9=:?>>?;;;=
@ATNG8:04435:02845
GATGGTAGTACATGATAGACGACACCAGAAGATCAGGAACTCTAGAAGAATTCAGATTTTTAACACGAGAGTAAACGTAAAAAGAAGGTTTACAAGACTCACGTTAACAATATTGCAGCAGTACGCACACAATCGAAGCGCAGTAAGGATGGCTAGTGTAACTAGCAAGAATACCACGAAAGCAAGAAAAAGAAGTACGCTATTAACTATTAACGTACCTGTCTCTTCCGAAACGAATGAGTACGATGGAGAGCTCTCTCTACCATCGTTCCTTCTGAGTCT
+
=::>7:>BBBBBAAACBBBIAAAAA?BBB@BDCBBA8;8:BBDFCC@CB;?9==>::9::$:;@BBCCHCCGDC5@@;;;;;$9>5>299)5<<9>CCBBBC;::;@AA?@A@?CCCBBACCCCCCCBBBDAE9::BB@@AAAAA50,000,0@@@A@AB@DCCBBA@BB????799<==899:9=@@@A2AD>B>?@C@@@@393:??<3:17:@@@7<=666>>:=?=CC=ABB@BABAA???:9:?BA@ACB9:9??=<;;>?>=B>C?C=;;@?==>A
@ATNG8:04441:02846
GATGGTAGCTCACGTACGTCACACGTACTCTTCGTTTCGGAAGAGACAGGTACGTTAATAGTTAATAGCGTACTTCTTTTTCTTGCTTTCGTGGTATTCTTGCTAGTTACACTAGCCATCCTTACTGCGCTTCGATTGTGTGCGTACTGCTGCAATATTGTTAACGTGAGTCTTGTAAAACCTTCTTTTTACGTTTACTCTCGTGTTAAAAATCTGAATTCTTCTAGAGTTCCTGATCTTCTGGATAGCGACGCGATATACTACCATCGTTCCTTCTGAGTCT
+
454B>BAB@?;DBBAAA@BBB;;;@@@BBBB>BCCC=CD?A?AEBBBBB@DCC;:8;?BBCC@B@CCDCBBBBC@BCBBB3BB=A99838A@A<@BA>@A89:??>?>AADCDBBB?BBB?B?BCCCB???@BBAA8;:@?>>>>??AAAA@@@::;;:>C=B>BB@;<;?>>;<@@@@6@:=9=DDDE/??///)/;;///;=9?:9;=;)3...849.884<@;<5688<.559<77288=7>>>>>???>?988=;;;>;;5;;;=@:>;>;?@???@AA
@ATNG8:04443:02857
GATGGTAGTGTGTCTCTGAGAGTAGTACTCATTCGTTTCGGAAGAGACAGGTACGTTAATAGTTAATAGCGTACTTCTTTTTCTTGCTTCCGTGGTATTCTTGCTAGTTACACTAGCCATCCTTACTGCGCTTCGATTGTGTGCGTACTGCTGCAATATTGTTAACGTGAGTCTTGTAAAACCTTCTTTTTACGTTTACTCTCGTGTTAAAAATCTGAATTCTTCTAGAGTTCCTGATCTTCTGGACAGAGTGTGCAGATACTACCATCGTTCCTTCTGAGTCT
+
4999>CC@@AB@@<>;?B;99@@@@@?@CBBBACBBA<BC@C@CBBBBAB=BBA@@=@4:59:496;;;?BBBAA@BBBCC5BC@CAA=@>:;9.95:7=>:;A?>>=<9:9??@=>:?BA<B>BBCBA;AC@CCCD@BBAICBBDCCCCC000@,000,0=<@=@CBBA@>9924:===2=9@69999:'9?@@@<@?@@@@A:9:2:9;9*9>>>?>AACC@BBDDCAB=B6;:9::A?:;:?BACBBBBAA@@@@@>>:9955:::<A>A@C>BBDCCB99
@ATNG8:04445:02813
GATGGTAGGACGAGCGTCTGAGAGGTACTCATTCGTTTCGGAAGAGACAGGTACGTTAATAGTTAATAGCGTACTTCTTTTTCTTGCTTTCGTGGTATTCTTGCTAGTTACACTAGCCATCCTTACTGCGCTTCGATTGTGTGCGTACTGCTGCAATATTGTTAACGTGAGTCTTGTAAAACCTTCTTTTACGTTTACTCTCGTGTTAAAAATCTGAATTCTTCTAGAGTTCCTGATCTTCTGGCGCTCTGTCACGTCTGCTACCATCGTTCCTTCTGAGTCT
+
<BBB@CCD=A?@;9;;BAAADDDC@CCBBCBC@BBBC>CC?B?BCECBBB@DCCCC?C@DD::;;@BBDDAAA?@<@AABB5BCACBCC?CDBC@BCC@CC@ABABCE@CCCCBBBC@CCC?B?CCCECBAC@BBCB9:9AABBBBCDCAAAB:;8;BB@@@>@@CCDCDDBBA=@;;;;.;=A>;;;;.9??@D<BBCCCCCCCB@CCCC5BBCCCAF@CC@CBBAB@@<@?AAABBB?@@A?BBBCAAACBBBDBBCBBCCC@CCC@@>@?C?BCBBBB?@
@ATNG8:04446:02838
GATGGTAGAGAGACTGTAGCGCACCCAGAAGATCAGGAACTCTAGAAGAATTCAGATTTTTAACACGAGAGTAAACGTAAAAAGAAGGTTTTACAAGACTCACGTTAACAATATTGCAGCAGTACGCACACAATCGAAGCGCAGTAAGGATGGCTAGTGTAACTAGCAAGAATACCACGAAAGCAAGAAAAAATAAGTACGCTATTAACTATTAACGTACCTGTCTCTTCCGAAACGAATGAGTACCTCTCAGACGCTCGTCCTACCATCGTTCCTTCTGAGTCT
+
;66><@DCDDDDCCCBCCCCBBBDD=CBB?BCCCBB?B?BBBAACC>A?>A@CCBBBCCC3C@BBBAAABBCCC>BBBCCCC5CC@D6;:;6;BDBDCCCCC@@@?B@ED@BBB?AACBBBCDECBBBA@@C@DDCC?CABBCCBB>B@CBB@ADDCCCCB?BCBAAA@CC@8898<<898+999399:::9%9><>797@>=<=:>:>ABA<A<?@BCD@DDBBBBG>A>ABE>BBB?AAABBBB@BBBCCCBBBBAAAAC<AAB:>==?B?B?B?CCCBABBB
@ATNG8:04447:02843
GATGGTAGAGAGACTGTAGCGCACCTATAAGATCAGGAACTCTAGAAGAATTCAGATTTTTTAACACGAGAGTAAACGTAAAAAGAAGGTTTTACAAGACTCACGTTAACAATATTGCAGCAGTACGCACACAATCGAAGCGCAGTAAGGATGGCTAGTGTAACTAGCAAGAATACCACGAAAAGCAAGAAAAAAGAAGTACGCTATTAACTATTAACGTACCTGTCTCTTTCCGAAACGAATGAGTACGATGAGATCTCGTGTGCTACCATCGTTCCTTTCTGAGTCT
+
A?AB@BDDDDCCCBBCCCCGBBBB@BCCC@CCBBBB@C@BBBBCCC?CA?B@BAA99999:$7>CBBBCAAABBC>ABBDDDD5BB>C5;;;.<FEABABAEDCCB?B@CC@CCC?BACCCCCCBCCDCCCBB?AD@?>@BBBAA@@<@<@AB?BCCCCCCB?BBBBBB?BB?>>?>@@9999+9<=9999999%0>;>/0/=<@BB:=:=A??5;6;>BBB?BB@@@@@@9??CBA=B::9:BBCBBBAAACABBBBBBBAA@???AA=@@>==:=7==4;;;;;;@@
@ATNG8:04450:02810
GATGGTAGACACGTGTGCTCTCTCGTACTCATTCGTTTCGGAAGGGACAGGTACGTTAATAGTTAATAGCGTACTTCTTTTTCTTGCTTTCGTGGTATTCTTCTAGTTACACTAGCCATCCTTACTGCGCTTCGATTGTGTGCGTACTGCTGCAATATTGTTAACGTGAGTCTTGTAAAACCTTCTTTTTACGTTTACTCTCGTGTTAAAAATCTGAATTCTTCTAGAGTTCCTGATCTTCTGGAGATACACATGATACTCTACCATCGTTCCTTCTGAGTCT
+
><;B?C@@?;66@<@@ABBCBBBBCB=;;CCD@BBCG>BB@B@CC>CBBB>@@BBB>B?BBDCACAGJBCBBBA?<;;;;;':B?BBBC>@BCB@BBC@BB=@@AAB?BBC998??=@BA<A>@;;..-.-09>:><77598;255>AA<=887075807:6<;@@C>>=A??7::>BB5B=C;AACDD/@@==<6:;;/////9>47777*6//-;494//+/99;=>><A<@@@???:>>@=AA@@???A@@>>>@;;;??@=?===>;>5;5;;;?@@=>
@ATNG8:04450:02843
GATGGTAGTGCGTGAGAGAGAGACCCAGAAGATCAGGAACTCTAGAAGAATTCAGATTTTTAACACGAGAGTAAACGTAAAAAGAAGGTTTACAAGACTCACGTTAACAATATTGCAGCAGTACGCACACAATCGAAGCGCAGTAAGGATGGCTAGTGTAACTAGCAAGAATACCACGAAAGCAAGAAAAAGAAGTACGCTATTAACTATTAACGTACCTGTCTCTTCCGAAACGAATGAGTTCAAGATATACGTATAGCTACCATCGTTCCTTCTGAGTCT
+
BBBC?BCDCBBBBBBDCCCCCCBBB>BCC@DDCBBB?B?BBBBBBC?BB>B@BBBAAAAA2A?CCBAAADBBBC?BB@@@@@1?@>D5;;09<@<BBAACCC;:9;?BC@CCC@BABBCCBBCCCCCCCCC?CCBC?CBBBBBBB>BBCAA?ABCBBCCD?ABBBBC@AB=BCC?AB999+9998<===>.?A>BAABBAA@@7;7;DAA3818=AAA>ABAAABB?A?ACD=@??=@ABBB@BC?CCBACCAAACCAC@@BC>@8:::;?:@<?>=@@<:;
@ATNG8:04455:02811
GATGGTAGTCTCAGATAGTCTATAGTACTCATTCGTTTCGGAGAGACAGGTACGTTTAATAGTTAATAGCGTAACTTCTTTTTCTTTGCTTTCGTGGTATTCTTGCTAGTTACACTAGCCATCCTTACTGCGCTTCGATTGTGTGCGTACTGCTGCAATATTGTTAACGTGAGTCTTGTAAAACCTTCTTTTTACGTTTACTCTCGTGTTAAAAATCTGAATTCTTCTAGAGTTCCTGATCTTCTGGTATGACTAGTGTACTACTACCATCGTTCCTTCTGAGTCT
+
:;:<>AEDDCDD;=6;66>?@;>:;5999=9;4;@@>6=B>BBICGKDF?AABAAA:@=??<?0;69@@=@9626=7::>>>)::;/435>3:;;9496646>6;<666<269@B0/0>*//:2729>;;>>>?:C>>>=B99:@>9:9?>>??@@A:???<??9B=CBC9;:A@@<?9599*549455555$55;>>)6555555559.5555$55555.5.5<7599995=8=8==<@<@<??A=B@?::9B@;;:BCCC;;;CB?A@;;;>A=A>ABBAADCC
@ATNG8:04461:02855
GATGGTAGAGTACAGTGTAGTAGACCAGAAGATCAGGAACTCTAGAAGAATTCAGATTTTTAACACGAGAGTAAACGTAAAAAGAAGGTTTTACAAGACTCACGTTAACAATATTGCAGCAGTACGCACACAATCGAAGCGCAGTAAGGATGGCTAGTGTAACTAGCAAGAATACCACGAAAGCAAGAAAAAGAAGTACGCTATTAACTATTAACGTACCTGTCTCTTCCGAAACGAATGAGTACACATCGTCGTGTCGTGCTACCATCGTTCCTTCTGAGTCT
+
ABBG?BBBCCCDBBBCCCCCEEBBB?BBC@CCCC997;@AAABCBB?BC?B?A?<78898(9?ABCBBBBCBBB<A@BCEEG5A@;@5;;;6;CD?DBBACCFBB?B@CEACCC=AACCCCBBECBDCCCA@;??::6;AAABB??=@@CBB?BCCCCDBA>ABCCCB?AB?BBC?BB9::29<<;99:::(9A>B@?;ABA@@<@<>>>F<@;>=A;;7;@@@ADD@C=AAF>AAA>AAABBBBBBDDBBBBBBCCBCBBBBBB?BBBBD?D=A=ABBCBB88
@ATNG8:04463:02840
GATGGTAGTATATCGCGTCGCTATCCAGAAGATCAGGAACTCTAGAAGAATTCAGATTTTTTAACACGAGAGTAAACGTAAAAAGAAGGTTTTTACAAGACTCACGTTAACAATATTGCAGCAGTACGCGCACAATCGAAGCGCAGTAAGGATGGCTAGTGTAACTAGCAAGAATACCACGAAAAGCAAGAAAAAAGAAGTACGCTATTAACTATTAACGTACCTGTCTCTTCCGAAACGAATGAGTACATAGATATACGTATAGCTACCATCGTTCCTTCTGAGTCT
+
::<C@DCCCC@BA;;;AAAEC@AAD@DDC@CCCB@@;A;ABCBBBC?BD@C@A??:;:;;;%:=@ABBBBBDBCB>AA:;;;;*;A=A4;;;;*;A@=@BAACCCBB?B@CC@CBC=@@BBBCCCB@@A@;;;@<@@@B?::9??@=?<?>ABC@CCCCCBBB?BBBBBB?BD?8898986666(77808<<<=?':=6;///;;@AB8;8:>??7;7;BEFF@DBBCCBD@D@BB@8@9:5:BBBBBBBBBBBAAABAA=;;;;===?5;;=;?:?<@<A000@///
@ATNG8:04464:02835
GATGGTAGTGTGTCTCTGAGAGTAGTACTCATTCGTTTCGGAAGAGACAGGTACGTTAATAGTTAATAGACGTAACTTCTTTTTCTTTGCTTTCGTGGTATTCTTGCTAGTTACACTAGCCATCCTTACTGCGCTTCGATTGTGTGCGTACTGCTGCAATATTGTTAACGTGAGTCTTGTAAAACCTTCTTTTTACGTTTACTCTCGTGTTAAAAATCTGAATTCTTCTAGAGTTCCTGATCTTCTGGGATGTGTGTGCAGTGCCTACCATCGTTCCTTCTGAGTCT
+
BBBC?C?@;@6;6B>CCDAAA>;;<<?<==AB@@@?F>CC?A>ACCCCBB?@@@;;8;>AA@@4;59@900>//)/;)/////$///)59<<25555.55926>:;A>?CC>AACCGCCC@CCD@D@CC;;;;;D>BBBB>AACFDCBA@@@AB@@@B?BAB?>><@+00>099BBGADBBBC9C?B;;;;;;*;;ABC7;;@BCCCICD@CDID5CBCCC9;8;E?BBB;;;CAG@@A@B@@<@BBB<B@;;;ABBFBCBCA@=@@C@C@A@BAF@C?CCCDDCCB
@ATNG8:04464:02850
GATGGTAGTGTGTCTCTGAGAGTAGTACTCATTCGTTTCGGAAGAGACAGGTACGTTAATAGTTAATAGCGTACTTCTTTTTCTTGCTTTCGTGGTATTCTTGCTAGTTACACTAGCCATCCTTACTGCGCTTCGATTGTGTGCGTACTGCTGCAATATTGTTAACGTGAGTCTTGTAAAACCTTCTTTTTACGTTTACTCTCGTGTTAAAAATCTGAATTCTTCTAGAGTTCCTGATCTTCTGGATAGCGACGCGATATACTACCATCGTTCCTTCTGAGTCT
+
:99><;<@@B@@;=>BBCCCCCDCBCCBBBCC?BAAA<AB?C?ABBBCDC?CCCCC@C@CCCC?C@CCCCCCDED@A@@@@0@B?BCCC=CD?@<@BB>BC?AAACBB@CCCCIDCC@BBC@C@CDDCBCBC@CDDC=AACCCBCCCCCCC?@?C@CCC@BB?C?ABBCBBBBB?BBDGG;C<@;;;;;;*;A@AA>BCBBDCCBAA;AAAA,@BBBB?B?BC@CCCCBBB?B@BBCCBB@B@B@BBCBBBCAAABBBCCEDCDC@@@@BB@B?C@BBBBCC@?
@ATNG8:04469:02820
GATGGTAGCTATACGTATATCTATGTACTCATTCGTTTCGGAAGAGACAGGTACGTTAATAGTTAATAGCGTACTTCTTTTTCTTGCTTTTCGTGGTATTCTTGCTAGTTACACTAGCCATCCTTACTGCGCTTCGATTGTGTGCGTACTGCTGCAATATTGTTAACGTGAGTCTTGTAAAACCTTCTTTTTACGTTTACTCTCGTGTTAAAAATCTGAATTCTTTTAGAGTTCCTGATCTTTCTGGATAGCGACGCGATATACTACCATCGTTCCTTCTGAGTCT
+
969D;ACCCCCBBBCCCCEDBBBCCDBBCCBB@BCCC>CC@C@CBCCCDC@DDB@A?C@CAAC?C?DAACAABCB?BBBBB3BB?@<<<>5?ABB?BBB?BC<A@ACCE?AAAACB>>:A??;?;?A???>>>;@A>>9>>>>==>??@@@D@@@?;@@@=@@<@;?>>>BBB??<?@@@@6@=A=@@@@@/=>666)//9///<::=;?@@@/@AAA=6;6////(//<>>6:5:=<;:;:-79949?>>@@@@@>>>@?@B@@@@;@AAAB:=9==BAA>>>==
@ATNG8:04470:02830
GATGGTAGTATAGAGCTCTACATAGTACTCATTCGTTTCGGAAGAGACAGGTACGTTAATAGTTAATAGCGTACTTCTTTTCTTGCTTTTCGTGGTATTCTTGCTAGTTACACTAGCCATCCTTACTGCGCTTCGATTGTTTTGCGTACTGCTGCAATATTGTTAACGTGAGTCTTGTAAAACCTTCTTTTTACGTTTACTCTCGTGTTAAAAATCTGAATTCTTCTAGAGTTCCTGATCTTCTGGATACACTCATGTGCACCTACCATGTTCCTTCTGAGTCT
+
@?BC@CCBDCBABBCBBBCB=BBCBCCBCCCC@BBBC>CC>@??BBBBBB@???AA?B?CCBB?A<A??>BBBBA?>???5:<9>:;::/:;;@,00<688,//669=5;@@@????=868<A<AA@@:;:B=B@@@676@@5@@>>=???::;=?;=>><@@=@=A>>>>>@>>;>==<=2=1838AEGE/C?>>>7>989;;;:??<?AAA/AACDD<@<8858AAB@??=A<AAAA>?7;;@<@@BAA@;;///6669A<@@B<>>>@=@<A8866542--
@ATNG8:04470:02843
GATGGTAGGCGACATACATACGCGCCAGAAGATCAGGAACTCTAGAAGAATTCAGATTTTTAACACGAGAGTAAACGTAAAAAGAAGGTTTTACAAGACTCACGTTAACAATATTGCAGCAGTACGCACACAATCGAAGCGCAGTAAGGATGGCTAGTGTAACTAGCAAGAATACCACGAAAGCAAGAAAAAAGAAGTACGCTATTAACTATTAACGTACCTGTCTCTTCCGAAACGAATGAGTACGATGAGAGAGCTCTCTCTACCATCGTTCCTTCTGAGTCT
+
:55C?BBC@BBCBBCGDIBA@@@@B=BAA=ADCCBB@B@BBBBCCF@AA>A?BABAA@A@0@=BCBCCDBBBBB=BBBBBCC5BB=C4;:;.;CC;@::;@@@:<7:<AA?CDB=??BBCBBCEBBBBCCCC@BBBB>BBCCAA@@;@<@:;5;B;;;BDC@@@@CCC???=?BA?AA999+999999:9:9%9@<<979CBBBA:;:69;<*/)/9<00-;BBCBBB=@>@BE>CCB?B???AABBBBBBDBBAAABBBA9778/39///;=@=A:AABBBBBA
@ATNG8:04476:02839
GATGGTAGCACACGAGATCTCATCGTACTCATTCGTTTCGGAAGAGACAGGTACGTTAATAGTTAATTAGCGTACTTCTTTTTACTTAGCTTTCGTGGTATTCTTGCTAGTTACACTAGCCATCCTTACTGCGCTTCGATTGTGTGCGTACTGCTGCAATATTGTTAACGTGAGTCTTGTAAAACCTTCTTTTTACGTTTACTCTCGTGTTAAAAATCTGAATCCTTCTAGAGTTCCTGATCTTCTGGGTGCGCTACAGTCTCTCTACCATGTTCCTTCTGAGTCT
+
A@CD@CGCB@@@;?;@@@BA@@@=BBBAA@BA=BCCC>CC@CBCCBB@@A@AA@AB?C?BA@@9@53-78<<<=;=5/////$//9(/////(3333-38609:*//88995:=CBCBBC?@@A<A<A???A>>96;;99,//:7;;>?>>?>@;:;@:;;;=BD7<8;;@?DA>=>8:;ABA5A<A=AAAAA/A=::@6@/////<<=?=@A@A/@@AAA=AA=B=B>>>;;;=C<??===B;??AB9:;:;;;?????BB@@@@<<6667@360427.-,5**,
@ATNG8:04480:02821
GATGGTAGTATCTGTCTACGAGAGCCAGAAGATCAGGAACTCTAGAAGAATTCAGATTTTTAACACGAGAGTAAACGTAAAAAGAAGGTTTTACAAGACTCACGTTAACAATATTGCAGCAGTACGCACACAATCGAAGCGCAGTAAGGATGGCTAGTGTAACTAGCAAGAATACCACGAAAGCAAGAAAAAAGAAGTACGCTATTAACTATTAACGTACCTGTCTCTTTCCGAAACGAATGAGTACTATAGACTATCTGAGACATCGTTCCTTTCTGAGTCT
+
569D;?@@BA@>@@AAABDCBCCCC?BDC@CBBABC?C?BBBAAAB>CC>A>CB@=?>>=.==AABAAACBBBC??@@BEGH5BB=A4;;;*9@@<@:9:AAA:;:;@AA=BAA>@AAABDDCCCCCCCBBC@CCAB?BABBCCAA<A=A@@=@CBBBCCB?BBBBBB@BB@>>?=??999*9>=;9999:9%9@;A:98??AA@<@<??A@:=8<>A@@<@AA?@:::59????9?@?>?BBBBCCCCCABBBBBC???BBBBCCBBC<?48839???AA>>
@ATNG8:04481:02816
GATGGTAGAGAGAGCTCTCTCATCGTACTCATTCGTTTCGGAAGAGACAGGTACGTTAATAGTTAGTAGCGTACTTCTTTTTCTTGCTTTCGTGGTATTCTTGCTAGTTACACTAGCCATCCTTACTGCGCTTCGATTGTGTGCGTACTGCTGCAATATTGTTAACGTGAGTCTTGTTAAACCTTCTTTTTACGTTTACTCTCGTTTTAAAAAATCTGAATTCTTCTGAGTTCCTGATCTTCTGGCGCTCTGTCACGTCTGCTACCATCGTTCCTTCTGAGTCT
+
:9;D;CBBCCBBBCCBABCCCCCCCCCCDBBB@BBCC?CB@B?CBBBBCC@CBB@?=??AAAC?CCAACAAAAAB?BBBBB3BC?B>>?:?DCE?CCC@BB<>=?CDB@BBB===??;>=?<A=AAAA??>@<A@>>;>??<==>@AAAAB?>>>=;;;<AB>D;???@@AB??;>>9=<7<9>:88888(8>66606:://.////*8>>CC'5555<584770...8890727=75594979599>>>>?AA;;<@9///===9=AA>><><A<@@A@@>>>
@ATNG8:04483:02836
GATGGTAGGACGAGCGTCTGAGAGGTACTCATTCGTTTCGGAAGAGACAGGTACGTTAATAGTTAATAGCGTACTTCTTTTTCTTGCTTTCGTGGTATTCTTGCTAGTTACACTAGCCATCCTTACTGCGCTTCGATTGTGTGCGTACTGCTGCAATATTGTTAACGTGAGTCTTGTAAAACCTTCTTTTTACGTTTACTCTCGTGTTAAAAATCTGAATTCTTCTAGAGTTCCTGATCTTCTGGCGCTCTGTCACGTCTGCTACCATCGTTCTTTCTGAGTCT
+
:9:@:>?D@A@96555@ABBCCCC?BB@ABCC@CDDE>AA?B?BBBCDCCACECCB?B@ECCC@CAGBBBGEHGD@BBBBB2BD@@AAC=;;;C9;;C?CCADBCCCC@CCCBAAAA<A@@<@7;;ABACCC?CD;;8;BD<<;BBBAA@@@AAC?BBB@BA?C<@?BAA@@;;79@C@D2@5>9?????*999::.99@A@AACCB=BAA@,>9::@@B@EC;9:BBB;;6;=@@:;;@5;;;4:BBB;;:@BB@AB@;:;>??>;;9>?=?@@9???>??A:
@ATNG8:04434:02901
GATGGTAGCACGAGTCACTCATATCCAGAAGATCAGGAACTCTAGAAGAATTCAGTTTTTTAACACGAGAGTAAACGTAAAAAGAAGGTTTTACAAGACTCACGTTAACAATATTGCAGCAGTACGCACACAATCGAAGCGCAGTAAGGATGGCTAGTGTAACTAGCAAGAATACCACGAAAGCAAGAAAAAAGAAGTACGCTATTAACTATTAACGTACCTGTCTCTTCCGAAACGAATGAGTACTGTAGAGCTCTATACTACCCATCGTTCCTTCTGAGTCT
+
:66>;@=BBB==?CC:;6@?B?@AK?=BBACBAB;;7;@BBBBDGE?@@>@?BAHEDDFE*B?::8A@@@BBCB<@<??>==0=><??DDG;@AA@CCAAABC@@??@D??D9:69>=>@@??@BCCCCBBB?AA;<5;@A@@@A@=A>;;:69@A@@999?>?>@?@9?=;AB>078877)7<;5/00000%0=6/0/6979<<6<<=<>><A<?>BCCDICB@@@@<?=@AA=BBCACCCB??????BAAABBBAAABC:9/@06----)-)-0366;;<99
@ATNG8:04435:02900
GATGGTAGGCACTGCGCACACATCCCAGAAGATCAGGAACTCTAGAAGAATTCAGATTTTTAACACGAGAGTAAACGTAAAAAGAAGGTTTTACAAGACTCACGTTAACAATATTGCAGCAGTACGCACACAATCGAAGCGCAGTAAGGATGGCTAGTGTAACTAGCAAGAATACCACGAAAGCAAGAAAAAGAAGTACGCTATTAACTATTAACGTACCTGTCTCTTCCGAAACGAATGAGTACTACTCTCAGAGACACACTACCATCGTTCCTTCTGAGTCT
+
95<<9<DC@DB@ABCCCCCCBBAAA>ABB?AB@@@?:A:CCCCCCC@BC>B?BBBCBDDD3C?ABC@?ACDCCC>??@BCAA0;;5;;>>>4>@A@:;9A>>>AB=A?@@=@BD>AABBCCCCCCCDBBCBC@B@@@=A;;:AAAB>C@B;;8:AAADCBB@@???@@@BB?BBB<??AAB=BCB?ABBBB3BD@C?>>BBBDE6668>@@1838ABAB?BC@@@A@6:8:CD=CBB?BCBAAABB??????@AABBBCBCA??>=B;;991818188<888;;
@ATNG8:04443:02896
GATGGTAGCTCTGCTCTGACTCTCGTACTCATTCGTTTCGGAAGAGACAGGTACGTTAATAGTTAATAGCTGTACTTCTTTTTCTTGCTTTCGTGGTATTCTTGCTAGTTACACTAGCCATCCTTACTGCGCTTCGATTGTGTGCGTACTGCTGCAATATTGTTAACGTGAGTCTTGTAAAACCTTCTTTTTACGTTTACTCTCGTGTTAAAAATCTGAATTCTTCTAGAGTTCCTGATCTTCTGGGTCTACGCTCGTCGCGCTACCATCGTTCCTTCTGAGTCT
+
::9@=;>C=B@@@@;;;BCBBBCCCBCBCA;?7?<<<4<=7>:>AAA<=>9;;A?;6;195;<9B@BBB;:9B<==9=@@@C1CC?BBCC<A:;92940*/>+/0/::=:>BB;:9@@69:B?A>DCCCFCCC@CDBB@CCCCCBBCCD@@@;;;@=@AA=AA5;5;;;;;A@AB>;;<??0=7;5;=@@B0BA@@@0:5@@;<965:.9595(9==?@=A>BB?BBBCD@A>@?BB@@@A=A;;;0;<;;BIEA;;;AC@;;<00+0>::9;><@>A@@@@?59
@ATNG8:04448:02877
GATGGTAGTGCGTGAGAGAGAGACCCAGAAGATCAGGAACTCTAGAAGAATTCAGATTTTAACACGAGAGTAAACTTAAAAAGAAGGTTTTACAAGACTCACGTTAACAATATTGCAGCAGTACGCACACAATCGAAGCGCAGTAAGGATGGCTAGTGTAACTAGCAAGAATACCACGAAAGCAAGAAAATGAAGTACGCTATTAACTATTAAACGTACCTGTCTCTTCCGAAAACGAATGAGTACACATCGTCGTGTCGTGCTACCATCGTTCCTTCTGAGTCT
+
@:<A8<BCCBCCB9:;DDFDCB@@@=BCC@CBBB@@;?7:?ACBBB?AA<?;=@?8877&3699:BBBBBBBC=??,7788'9<5<;=<=+3295@>AA<////(/(..(.665888:>>@@@???@>>>@;=>77.5599999948:>??=@@;;;B@@<@=>=AB::;7;@>9<;765'222.5555)555/59699<===4716///)//'/98775:<>;;>@=A98885&27945327------.7:>9;888>===>@@A:;;;8838=D;@<;;??;;
@ATNG8:04450:02886
GATGGTAGCTCTGCTCTGACTCTCGTACTCATTCGTTTCGGAAGAGACAGGTACGTTAATAGTTAATAGCGTACTTCTTTTTCTTGCTTTCGTGGTATTCTTGCTAGTTACACTAGCCATCCTTACTGCGCTTCGATTGTGTGCGTACTGCTGCAATATTGTTAACGTGAGTCTTGTAAAACCTTCTTTTTACGTTTACTCTCGTGTTAAAAATCTGAATTCTTCTAGAGTTCCTGATCTTCTGGGTCTACGCTCGTGCGCTACCATTGTTCCTTCTGAGTCT
+
ABAD@CCCDBCAA@CCCCDBBBCDCCCBBBBB@CBFD?DC?A?@@@CBBB@CDCCCAEACBBC?C@BBFCBAACG@CCCCC5BC@DBBB=@@@B?CBC@BB7;;;BCG@CCDCDBBB@CCCAGAGECBBB;;6;CDB?CDCCCBBBBCCBCDBBB<@;;6;@<@@AABBBBBBB@ABDCC8B<A=@BBCC5CEGMI=BBBBDFCABB@BFEE5FBCBB?A@BC@BBAAA@@<@?AAABBB?BACB>BAAACCBB@;;;B;<;BB?AA=A@=A?B?BECCCBBC
@ATNG8:04451:02894
GATGGTAGGACGAGCGTCTGAGAGGTACTCATTCGTTTCGGAAGAGACAGGTACGTTAATAGTTAATAGCGTACTTCTTTTTCTTGCTTTCGTGGTATTCTTGCTAGTTACACTAGCCATCCTTACTGCGCTTCGATTGTGTGCGTACTGCTGCAATATTGTTAACGTGAGTCTTGTAAAACCTTCTTTTTACGTTTACTCTCGTGTTAAAAATCTGAATTCTTCTAGAGTTCCTGATTTCTGGTGAGATATGCATGATGCTACCATCGTTCCTTCTGAGTCT
+
:==B::5504:;9;:::<:?;@DC?CCCBBBB=B@@@9@A>B?C@AADCC@BBCCC>B@BBCC@C@BCCCCBAACADEFEF5;;;;BCE=C@;:8;BB>@B=?A=>9949BBABBAA=ABC@C@EEGCCCCC@CDDC@CCCBCBBBCBCBBBBCC?B@@<@A<@<@AA;;;@BC5;;A@A.;4;5;;;;;*;AABB<BBBBBAA;:;9A?AA,@;;;;7;?CC@B@@;;;@=A<AAADE?AA@@B><<000;;@@B???@?9009000?A=B?B@CCCCCC@A
@ATNG8:04451:02901
GATGGTAGTGATACAGATCAGACACCAGAAGATCAGGAACTCTAGAAGAATTCAGATTTTTAACACGAGAGTAAACGTAAAAGAAGGTTTACAAGACTCACGTTAACAATATTGCAGCAGTACGCACACAATCGAAGCGCAGTAAGGATGGCTAGTGTAACTAGCAAGAATACCACGAAAGCAAGAAAAAAGAAGTACGCTATTAACTATTAACGTACCTGTCTCTTCCGAAACGAAATGAGTACGATGAGATCTCGTGTGCACCATCGTTCCTTCTGAGTCT
+
/7795///:::=<<<<;;;><<<<<8;5/,/0////)/)/:9;=79388*0*///67:::+;8??==B==<<<=3994444&44.4.44)555.5<<;;<>@@:=?AB>@=>=@@0000/99<<>=669?7@AAB<?@CA@:957<<<5525=======7;86---(--05883;<<<<64436;;;<<=%;=737/>///691817977176;9?@?:BBBBB??>@@BBB;<999-99?=@?877<;;<<;8877<8<9552/5569>9>;@:=<888;;;
@ATNG8:04454:02874
GATGGTAGCAGACGTGACAGAGCGCCAGAAGATCAGGAACTCTAGAAGAATTCAGATTTTTAACACGAGAGTAAACGTAAAAAGAAGGTTTTACAAGACTCACGTTAACAATATTGCAGCAGTACGCACACAATCGAAGCGCAGTAAGGATGGCTAGTGTAACTAGCAAGAATACCACGAAAGCAAGAAAAAAGAAGTACGCTATTAACTATTAACGTACCTGTCTCTTCCGAAACGAATGAGTACTGCGTCTCACTCTCGCCTACCATCGTTCCTTCTGAGTCT
+
B>CC?BBBBBCBCDCDBCBCCCCBB=BDC@CCCC??=@>AABCCCC?BA=A@A?>77777(8<?AB@ACBBBBB=BBBDDCC2DD@E>BBB:BCCACAAABBB:98;?BC@DBC>AADCDCCCECEDCCC9969C@@=@BAACC??<@?CBB@BBBCCCCA?CCCCDB?BB>@@@8<<999+9>>;99:9:9%9?<A988AA?>?:=:=<CB7;7;@CAB>BBAAA@@=?????9@::8:CBDFDBBBCABBCBBBBCCCBB?BCC@BBBBC?C@B@CAAAB@AA
@ATNG8:04454:02899
GATGGTAGCGAGCGAGTGTGTATACCAGAAGATCAGGAACTCTAGAAGAATTCAGATTTTTAACACGAGAGTAAACGTAAAAAGAAGGTTTTACAAGACTCACGTTAACAATATTGCAGCAGTACGCACACAATCGAAGCGCAGTAAGGATGGCTAGTGTAACTAGCAAGAATACCACGAAAGCAAGAAAAAGAAGTACGCTATTAACTATTAACGTACCTGTCTCTTCCGAAACGAATGAGTACTGCGTCTCACTCTCGCCTAATCGTTCCTTCTGAGTCT
+
CCCD?CCBCCCAAACCBBCBAAACB>ABDA@@?A>><@;995<AAB?BB@B>@@>;;;;;*;>CCBCCHCCCCC>BCCCDDD5CC?B69::7:CCBCABACBBAB?A?AC>AAD@CCBBBBBBCCCCCBBBC@CCDD@C@@@BCBA?@=CAA?ACECCBBD@CBBB??<?C?BDE>@@998.::9;@@@BB2BB@CBBBBBCBC<><?BBC?B?>ADDD@CCBBBA@;@;@@@9@;;8;BBDCCC@C@BGGGEGCCD@@AF@BB@BCAAAE@D@CDDBB;<;
@ATNG8:04461:02908
GATGGTAGCGAGCGAGTGTGTATACCAGAAGATCAGGAACTCTAGAAGAATTCAGATTTTTAACACGAGAGTAAACGTAAAAAGAAGGTTTTACAAGACTCACGTTAACAATATTGCAGCAGTACGCACACAATCGAAGCGCAGTAAGGATGGCTAGTGTAACTAGCAAGAATACCACGAAAGCAAGAAAAAGAAGTACGCTATTAACTATTAACGTACCTGTCTCTTCCGAAACGAATGAGTACTATGTAGAGCTCTATACTACCATCGTTCCTTCTGAGTCT
+
999@<A@BBBB>BBBBCBCDBBCCC?C@@=@BBB@A6:7:;CCCBB>AA?A?BBA@AEEE5C@CBBBCBCDA@A8@@;;;;;$5:5:.555&5;<7=:699A@;;5;:?@=ABB?ABCCCCCBBCDDECBBBACBBB?A@AAAAAA=A>A<<7<BBBBBCE@CCBBCC?BC@CBB=@A@@>6<==;999:9(9A?BCBBABBCD?C=@@BC?B=>BBCC@BBBBBBA?B?AAA:A@A=@@@DCCCCCAAAAACCCCBBBAAADCC?AB>>E?B@B?B@AB@@@=
@ATNG8:04463:02875
GATGGTAGTGTCATATGAGAGTGTGTACTCATTCGTTTCGGAAGAGACAGGTACGTTAATAGTTAATAGCGTACTTCTTTTTCTTGCTTTCGTGGTATTCTTGCTAGTTACACTAGCCATCCTTACTGCGCTTCGATTGTGTGCGTACTGCTGCAATATTGTTAACGTGAGTCTTGTAAAACCTTCTTTTTACGTTTACTCTCGTGTTAAAAATCTGAATTCTTCTAGAGTTCCTGATCTTCTGGTATGGACTAGTGTACTACTACCATCGTTCCTTCTGAGTCT
+
;56C@CCCCCCBBCGGCCCCCCDCCCAAACCC@BCCG?BB?B@BCCEIDC@BCDCC@B@BCCC?CACCBBFCCCC?BBCDD5BB?BCCD=BBBB?@ACAFD@CCIDBB>BBBBBCCG?CBB@C@CBCCCDCD?BBDD@DDCBBAAAABBAAA@@@=B;;:;C@C@BBDDDBBB@,00000+0;>8;;;;;*;???>:@@@@BB@@AB@CGHD1CBCBC?B@BB>BBBBCCCADADCBBCC?B@@<@@BB>;;;BBCCIDBBBGEGD@BBBBB?B?B@BBBBAA@@
@ATNG8:04465:02879
GATGGTAGTGTGTCTCTGAGAGTAGTACTCATTCGTTTCGGAAGGGACAGGTACGTTAATAGTTAATAGCGTACTTCTTTTTCTTGCTTTCGTGGTATTCTTGCTAGTTACACTAGCCATCCTTACTGCGCTTCGATTGTGTGCGTACTGCTGCAATATTGTTAACGTGAGTCTTGTAAAACCTTCTTTTTACGTTTACTCTCGTGTTAAAAATCTGAATTCTTCTAGAGTTCCTGATCTTCTGGGTCTCTCTCACGCACTACCATCGTTCCTTCTGAGTCT
+
@<<A@BCCBCBBBBBCBAAABB@@BBBCCCCC@A???9@B?B=@@;@@@@?@@@@A@C?CBCB@B@BCCCDBAA@=;;;;;*4>:;445/5??A?CCBGIG?@@ADCB@BDCCBBBB?BBB@C?BBBBBBBB?BBBE>AABB@?<=>=A>A????<===>AA<?<@A?>>>>>>;>>>?>5>=A<@AAAA/A@99:1:66///=99>;?CDD/D;;;?=@<A@<@;:;=;;6;7;;@A@@:>=@A:>>>@B???AA@??@@>=8::;?><@:>:>BBB>>>@
@ATNG8:04473:02864
GATGGTAGCTCTGCTCTGACTCTCGTACTCATTCGTTTCGGAAGAGACAGGTACGTTAATAGTTAATAGCGTACTTCTTTTTCTTGCTTTCGTGGTATTCTTGCTAGTTACACTAGCCATCCTTACTGCGCTTCGATTGTGTGCGTACTGCTGCAATATTGTTAACGTGAGTCTTGTAAAACCTTCTTTTTACGTTTACTCTCGTGTTAAAAATCTGAATTCTTCTAGAGTTCCTGATCTTCTGGGTGCGCTACAGTCTCTCTACCATCGTTCCTTCTGAGTCT
+
@;;C?CDBC>CBBCBEDCCBBCBEC;;;BBBA?AAAB>CG@C@CCBBCCCACCCCC@C@CGCC?C@CCCCCCDCC@@@?@@1@B@CDDD>CBBC?BBA>>A-..-88>8=BCCBBBC>AA@?B=A?ADAB@C?BCBB@BBCDA@@ABBABAA@@@+000+0<;@:AA@@@BB@@=>>@@@0A2;4;AACC,AB;<;0;@@ACEB@@A5;;;;*;?@BB?B?BC?BBCBBAA?B?BCFCCC<@;;;0<@ABBBBBBBBBBCCBBBB=@@A@CAD@CACBBCBA@@
@ATNG8:04473:02875
GATGGTAGTCTCAGATAGTCTATAGTACTCATTCGTTTGGAAGAGACAGGTACGTTTAATAGTTAATAGCGTACTTCTTTTTCTTGCTTTTCGTGGTATTCTTGCTAGTTACACTAGCCATCCTTACTGCGCTTCGATTGTGTGCGTACTGCTGCAATATTGTTAACGTGAGTCTTGTAAAAACCTTCTTTTTACGTTTACTCTCGTGTTAAAATCTGAATTCTTCTAGCAGTTCCTGATCTTCTGGTCTCTCTCTCACGCACTACCATCGTTCCTTCTGAGTCT
+
:9>;7;>CCCBBCCCABB<96@<<>995:9=?<@AAB>B@E@BB<<9BB?A@@;:;)9<@<<@:D@CCB@@00-70-----$--(/////&48994965.5<.5555;B;AACCBBBC?AAA>B?BBBBBB;;7;CAA>B;;;AABBB@A@>><<<9000:>>:>9>:;9959::5:55555$5.5755555$59555)5555555555.599+55555.5.572///////9)/)/::;::5::;5;====<???>>A::9?@??==9999293:39?AAAA??
@ATNG8:04475:02909
GATGGTAGTGTCAGTGCGCGTCGTCCAGAAGATCAGGAACTCTAGAAGAATTCAGATTTTTAACACGAGAGTAAACGTAAAAAGAAGGTTTTACAAGACTCACGTTAACAATATTGCAGCAGTACGCACACAATCGAAGCGCAGTAAGGATGGCTAGTGTAACTAGCAAGAATACCACGAAAGCAAGAAAAAGAAGTACGCTATTAACTATTAACGTACCTGTCTCTTCCGAAACGAATGAGTACACACTCTCATATGACACTACCATCGTTCCTTCTGAGTCT
+
;AAB?BBBDABBBAABECCBAACAA>BAB?BCBBAB>B?BCC::;B@BB@B@???AAAAB2B?BBBABBBBA@@8>>>????,@@<A<@AA7ABCACCDCEDC@A>@ACC@CBB?CCDACCCCCFBBBBAAC@DDDC?B@ABCCAB>B?BA@?BBBBCBCB?CCCA@@?CD@888588==;3<9929AAAA3AA?B:99CBAAA<?<?===7:7:?CCC@CBA@@@@;?<?AC>CAA=?@BBBCABBBBBBF???BBBCBBCCCB?DABAA?C?C?BBBBBAAA
@ATNG8:04477:02897
GATGGTAGCTCACGTACGTCACACGTACTCATTCGTTTCGGAAGAGACAGGTACGTTAATAGTTAATAGCGTACTTCTTTTTCTTGCTTTCGTGGTATTCTTGCTAGTTACACTAGCCATCCTTACTGCGCTTCGATTGTGTGCGTACTGCTGCAATATTGTTAACGTGAGTCTTGTAAAACCTTCTTTTTACGTTTAACTCTCGTGTTAAAATCTTGAATTCTTCTAGAGTTCCTGATCTTCTGGAGATATCATCAGCGAGCTTACCATCGTTCCTCTGAGTCT
+
////)//0/9;;>>?C<69CBBABDC@AAAAA=ACBB;@A4925@:<;?;9=B@?A?A5;8>>:=9?>>>BB???<@@?@@.@B?A@BB;@<==9BBB=@A;99:???<@BB99:CB<???<?=AAA??>>>=>?>?;?BBB>;<;AA==;6796)---(-9284/25755852.277::.93:.67:<:(86;9;1;9;999:;<<;0688)255-5;5:57927<;;<<>;C;===666*//;7;666<///;665<99866*//677766064753222,,,
@ATNG8:04481:02863
GATGGTAGGAGACACGTCGCACACGTACTCATTCGTTTCGGAAGAGACAGGTACGTTAATAGTTAATAGCGTACTTCTTTTTCTTGCTTTCGTGGTATTCTTGCTAGTTACACTAGCCATCCTTACTGCGCTTCGATTGTGTGCGTACTGCTGCAATATTGTTAACGTGAGTCTTGTAAAACCTTCTTTTTACGTTTACTCTCGTGTTAAAAATCTGAATTCTTCTAGAGTTCCTGATCTTCTGGTGTCTGATCTGTATCACTACCATCGTTCCTTCTGAGTCT
+
44<C@CBB@BBBBBABBAABCCBBDCCCCCCC?CBBB>BF@C?AAABBBB?BCCDB;@>@CBB>B<@@BAABBBB><;;;;,<@<@ABC>BBBB=ABA<??=A@@ACC@BAB@==AC;?>?:?;>@>==>==<@DA@9@@AA>>99:BBAA==>@<<=>=?@<@<???DAAAAA<@@@BB5B<@<??>?=/<><<<1<:::=>BAAA4:;::*:===B<?<?B<A@@?@??;?=BA;;//,/:;66;;>>??@@@@@@AA@???@<A<=>?<?<@<@?>>>>@@
@ATNG8:04481:02906
GATGGTAGTATCTGCACACTCTGTCCAGAATATCAGGAACTCTAGAAGAATTCAGATTTTTAACACGAGAGTAAACATAAAAAGAAGGTTTTACAAGACTCACGTTAACAATATTGCAGCAGTACGCACAACAATTCGAAGCGCAGTAAGGATGGCTAGTGTAACTAGCAAGAATACCACGAAAGCAAGAAAAAGAAGTACGCTATTAACTATTAACGTACCTGTCTCTTCCGAAACGAATGAGTACGAGAGAGCACACGTGTCTACCATCGTTCCTTCTGAGTCT
+
A@A?5:<A@@B@@BBBAAAB00///7:;;6;99;5505<995@@BB?BB?B???@?????,?<@???BBCBBBH=A?:::::(:>;>2999(7771732288855588<>:>>>7::>>BBBBBA<>A0.+..*.(.7:47;:;;><<6<+0/749;<;>;;;:<AABBB?BC@CCD9::@@?8><<899:99.8A>CAAABBBBA;A>CB=>/7089ACB@;;;BBBBAC@BBB<C@@>?BACAABB>??BAAABAA@AAA@AAAA>ABA=A>A>@?CCBBBBBB
@ATNG8:04434:02924
GATGGTAGTGATACAGATCAGACACCAGAAGATCAGGAACTCTAGAAGAATTCAGATTTTTAACACGAGAGTAAACGTAAAAAGAAGGTTTTACAAGACTCACGTTAACAATATTGCAGCAGTACGCACACAATCGAAGCGCAGTAAGGATGGCTAGTGTAACTAGCAAGAATACCACGAAAGCAAGAAAAAGAAGTACGCTATTAACTATTAACGTACCTGTCTCTTCCGAAACGAATGAGTACAGAGAGTACGATATGTCTACATCGTTCCTTCTGAGTCT
+
@;?=;?BBCCCCCCCCFCCCBBBBCABJCAGBBBCB?C9<?;>BBC??A=A@BCCBBBBC+=6@<@BBBBBBBB=<?:;;;;*;A>B5;;;*9BB?BCCCCCCCD?B?BDACCB?CCBCBBBBBCCCCCBBCABBBB?B;;;BBBB?B?B;;;;CCCCCCC?CBBCCC=??@BBB?A@@@>5:99;=<===,<<8>BCCCDBA@7;7;>=>1818>AAB>BBBBBAA>A?BEH@ECB>A@BBB?@@BBBBBBBBBBAAABBBBBBB@@AA<A<@;@AAA@???
@ATNG8:04435:02947
GATGGTAGTATCTGCACACTCTGTCCAGAAGATCAGGAACTCTAGAAGAATTCAGATTTTTAACACGAGAGTAAACGTAAAAAGAAGGTTTTACAAGACTCACGTTAACAATATTGCAGCAGTACGCACACAATCGAAGCGCAGTAAGGATGGCTAGTGTAACTAGCAAGAATACCACGAAAGCAATAAAAAAGAAGTACGCTATTAACTATTAACGTACCTGTCTCTTCCGAAACGAATGAGTACGTGTGACGTACGTGAGCTACCATCGTTCCTTCTGAGTCT
+
BCCD@CABDBCCBBBCCCDCCBBBC@CGCACC;;;@>@?CCDCCCC@BB?B?BBABBBBB3B@BB88:DCDCCC>BABAA@A0;;4;5;;;-;;;4;BCCCGCCD?@?@B>BCC@CACCBBBCCCCBBBC996:@AA?BBBBCCCB@CABA@>ABBBAC@@>@AAABB?BB?999?BAABC<?==8999999%9B9=:99@A???<@>==;;5;:;;@BB?AC<;;@A>@?AAA;A??<?A@@A???:::?@@@@??AA@A@@@@>:000//6;6<7:<????0/
@ATNG8:04437:02936
GATGGTAGTCTCAGATAGTCTATAGTACTCATTCGTTTCGGAAGAGACAGGTACGTTAATAGTTAATAGCGTACTTCTTTTTCTTGCTTTCGTGGTATTCTTGCTAGTTACACTAGCCATCCTTACTGCGCTTCGATTGTGTGCGTACTGCTGCAATATTGTTAACGTGAGTCTTGTAAAACCTTCTTTTTACGTTTACTCTCGTGTTAAAAATCTGAACTCTTCTAGAGTTCCTGATCTTCTGGGATGTTGCGCAGTGCCTACCATCGTTCCTTCTGAGTCT
+
CBBB@CBBBBBBFEBCCCCCBDDBBBCBDCBB@BCCC?CC@C@CCCCCCC@CDCCC>?>@BBB?B@BCCCCCCCC@BBCCC1CD?BBCC=AABB?BCCAHD;=;BDDD@FDDBCCFI@CAA>B@DCCECECB?BCCC@BCCBCCCDCBBBCCA@@?C::7;A=A?ABCCBBBDE@DCBBB;B?C?BBBAA0AAABB=BBCCCCICBA4:::;*;CBFEABBBD@CCCCBCC>@>@BC@999:CCC=C@??>AAACCBCAA>ABD=??AAB@BAD?DCCBBBBB
@ATNG8:04442:02920
GATGGTAGCACGACACGACGATGTGTACTCATTCGTTTCGGAAGAGACAGGTACGTTAATTTAATAGCGTACTTCTTTTTCTTGCTTTCGTGGTATTCTTGCTAGTTACACTAGCCATCCTTACTGCGCTTCGATTGTGTGCGTACTGCTGCAATATTGTTAACGTGAGTCTTGTAAAACCTTCTTTTTACGTTTACTCTCGTGTTAAAAATCTGAATTCTTCTAGAGTTCCTGATCTTCTGGAGATACACATGATACTCTACCATCGTTCCTTCTGAGTCT
+
/0@D<@CCBCBB=DEDCDCBBA@AEHCGBBCC@CCDD=CC?D@BBBBBBB?BBBAA?C7:;8:?DCDBBBCCC?ACCEE3??8???;1<?>?=BA@<?A17744==799>>=>AA<>?A?B?BBDCDB?>>;@@@<?>@AAB658A=>>>>CE=<<;=>?:>;;;;@@<<>A07:;;9*54:255552'278=</87678:::;;7;FCA*=>>@@5=:<B?BAAABBB<A==;??AA:999>AAAACA>>======>>AAAB=;;;;;=C@D>AABBCCA>
@ATNG8:04445:02914
GATGGTAGTGTCAGTGCGCGTCGTCCAGAAGATCAGGAACTCTAGAAGAATTCAGATTTTTAACACGAGAGTAAACGTAAAAAGAAGGTTTTACAAGACTCACGTTAACAATATTGCAGCAGTACGCACACAATCGAAGCGCAGTAAGGATGGCTAGTGTAACTAGCAAGAATACCACGAAAGCAAGAAAAAGAAGTACGCTATTAACTATTAACGTACCTGTCTCTTCCGAAACGAATGAGTACTATAGACTATGTGTGCGCTACCATCGTTCCTTCTGAGTCT
+
44?@=A=CCCCCAAACFICCA@@@@@:<:ACCCCBB@B8;;C@@@B>BA4:39?=?@@@B2B?BFC@??DBBBE>BA@@???0?@=A=AA@9ACC@CBBACCCBD@C@BC@CDC?BBCCCCCCCCCCCBBCC?BBAA>@CCDCAAA@D@C@@?ACCCCCCC>AACCFG?AA=ABB4:9@@@8>::3:ABBB3BC@CABABBABG=A;>>@?6;7;@BBB@BB;;;AA?A@BBB=?::3:99AAABBBCAAAA???BCA>;;;>>>@<@?>>A=A=A7;;>=====
@ATNG8:04445:02950
GATGGTAGTGTGTCTCTGAGAGTAGTACTCATTCGTTTCGGAAGAGACAGGTACGTTAATAGTTAATAGCGTACTTCTTTTTCTTGCTTTCGTGGTATTCTTGCTAGTTACACTAGCCATCCTTACTGCGCTTCGATTGTGTGCGTACTGCTGCAATATTGTTAACGTGAGTCTTGTAAAACCTTCTTTTTACGTTTACTCTCGTGTTAAAAATCTGAATTCTTCTAGAGTTCCTGATCTTCTGGAGATATCATCAGCGAGCTACCATCGTTCCTTCTGAGTCT
+
@::B;CCBCBBBCGBBBCCCCCCCBCBBBCCC?CBCD<@A?C@DDBBBCC@D@@@C@CACDCC@B?CCCCAAACCACDDDD2CC?BBBD>CCBC@BCC?CC>AAACBB?BCCCCCCDADCC@B?CCCCCCCC@CCCC@CBBBCCCCCCCCCCBBB?CCB?BD?B@BACACCCBB?AAAAA7A=A=ABBB@0AAABB>BCCCCCBBBC>BBBB2BBABC?B>CCADECCB;::;=ACBBBB@BCC@BBBECCCCCCCCDDCCBCCC=B9::D@C?B@CCBAAABB
@ATNG8:04449:02914
GATGGTAGATACTCGCTGATACACCCAGAAGATCAGGAACTCTAGAAGAATTCAGATTTTTAACACGAGAGTAAACGTAAAAAGAAGGTTTTACAAGACTCACGTTAACAATATTGCAGCAGTACGCACACAATCGAAGCGCAGTAAGGATGGCTAGTGTAACTAGCAAGAATACCACGAAAGCAAGAAAAAGAAGTACGCTATTAACTATTAACGTACCTGTCTCTTCCGAAACGAATGAGTACTATAGACTATCTGAGACTACCATCGTTCCTTCTGAGTCT
+
CBBD@CCCAABBBDCCCCDCCBABA<ACC@CCBB@A>A?BABCBBB?BA=B?@@@AABBB3B@CBBBAACBBBE>A@:;;;:*;A=@5;;;*;AA>CAABCCC;;;;ADFABBC?BCAABBCDCCBCCCBBBACCCB@BBBBBBAA>B@CBB@CCCCCAAC@CAC???>AA?A@B?BA?@@9@@@<ABBBB3BC@A999DCBBA<A;@@@@<>;>ACCD@BBBA@@@;@>AAB=BBF=@?CBBBDAAABBB???BCCCBCBBCBB?B?>>C@B?C?BBBBB??=
@ATNG8:04456:02933
GATGGTAGCACGACACGACGATGTGTACTCATTCGTTTCGGAAGAGACAGGTACGTTAATAGTTAATAGCGTACTTCTTTTTCTTGCTTTCGTGGTATTCTTGCTAGTTACACTAGCCATCCTTACTGCGCTTCGATTGTGTGCGTACTGCTGCAATATTGTTAACGTGAGTCTTGTAAAACCTTCTTTTTACGTTTTACTCTCGTGTTAAAAAATCTGAATTCTTCTAGAGTTCCTGATCTTCTGGAGATATCATCAGCGAGCTACCATGTTCCTTCTGAGTCT
+
:<@B?BCA<BBB;<<?@>>A;;BABBBBBBBB=B;;;0;@;>;>><>;00+0--55(-(-::96:6:<<A@@;8>6;;77;'<?8=@@@3@998>BBB>AA<>>CCCC@C@?>AA=A====:=<A@@??>>><AAA@7::>=778?????@888B<======8=8=<;<<;<//+/7888+83:655556(5::<??2?;;;=<8///06>>>>&63:8>;A;A@;=????>?;?:?A=??@7;:?<?BBB@??@BAA@@>>>7722*,,,606060355/..57
@ATNG8:04459:02957
GATGGTAGTGATACAGATCAGACACCAGAAGATCAGGAACTCTAGAAGAATTCAGATTTTTAACACGAGAGTAAACGTAAAAAGAATGGTTTTACAAGACTCACGTTTAACAATATTGCAGCAGTACGCACACAATCGAAGCGCAGTAAGGATGGCTAGTGTAACTAGCAAGAATACCACGAAAGCAAGAAAAAAGAAGTTACGCTATTAACTATTAACGTACCTGTCTCTTCCGAAACAATGAGTACGATGAGATCTCGTGTGCATCGTTCCTTCTGAGTCT
+
:<@B>BCFDCBBBBDDECBCBCCA@=@BC;>;;9=8388:;;::;E>AA?B=@C878887'72333;;8>3//6.6///777'7:+//6===2<=<.56655<<555)57;;7@:>05588:>:;<=;;;<<;=ABBCC>BABBBCCDAD?B;;6;@@>A9::=ABBCBC?BA>@@@;:78;7.88<6::::::%:;4//*//9<=?C>?9>;52.2475?BB?A@@@BAA>A<@@A<;:6:?AA???:9999CBAAA:99BB?;;A87;@D@C?BBCC??@@
@ATNG8:04466:02916
GATGGTAGATATATGCACGCTCTACCAGAAGATCAGGAACTCTAGAAGAATTCAGATTTTTAACACGAGAGTAAACGTAAAAAGAAGGTTTTACAAGACTCACGTTAACAATATTGCAGCAGTACGCACACAATCGAAGCGCAGTAAGGATGGCTAGTGTAACTAGCAAGAATACCACGAAAGCAAGAAAAAGAAGTACGCTATTAACTATTAACGTACCTGTCTCTTCCGAAACGAATGAGTACACACTCTCATATGACACTACCATCGTTCCTTCTGAGTCT
+
ABFC@CBBCCBCCBCCCCCDBBCCC?ABB@CCCCBB?B?BBDBBAC@BB?B@CBBBBBBB1B?BDCCBAA@AAC=CBBBCDD5BB?B@CBC;BCC@CCCCCBA;:4;4;C=BCC@CCCCBAAACCCCCCCCC>BBCC?CBBABCBD?C@CBB@BCCBBAAB?BBBBBB?BB?BCC?BBBAA;@>?;99999(9@?B?>>BBBBB<>;>??>5:7;?CCC@CCBBABB5;7;CC>CCC?BBBAAABBECBBBCBAAABCCDCBBBB?B???AAC@C?CCD???BB
@ATNG8:04469:02938
GATGGTAGTGTCATATTGGAGAGTGTGTACTCATTCGTTTCGGAAGAGACTGGTTACGTTAATTAGTTAATAGCGTACTTCTTTTTCTTGCTTTCGTGGTATTCTTGCTAGTTACACTAGCCATCCTTACTGCGCTTCGATTGTGTGCGTAACTTGCTTGCAATATTTGTTAACGTGAAGTCTTGTAAAACCTTCTTTTACGTTTACTCTCGGTGTTAAAATCTGAATTCTTCTAGAGTTCCTGATCTTCTGGGTCTCTCTCTCACGCACTACCATCGTTCCTTCTGAGTCT
+
ABBB?B?;@@;97---(-(--26///9=;/55;;5;>>>7>?8<89777///5;)//7;49393:::5:.4444444==7;;?@?+==666;;3:///49::7<=2555<55.5555999;.5594949::::955.59;;7==56557//)//)/773///3:544)495:.44444.5;<<844444&4.434555&4444<4<444955.599.555&5;:55.56<<9>>>@666:=8<<555:8<===6=999@@9:9BB@000AAA><BBBAA?B?B?CBBBA@@@
@ATNG8:04480:02943
GATGGTAGCGAGCGAGTGTGTATACCAGAAGATCAGGAACTCTAGAAGAATTCAGATTTTTAACACGAGAGTAAACGTAAAAAGAAGGTTTCAAGACTCACGTTAACAATATTGCAGCAGTACGCACACAATCGAAGCGCAGTAAGGATGGCTAGTGTAACTAGCAAGAATACCACGAAAGCAAGAAAAAGAAGTACGCTATTAACTATTAACGTACCTGTCTCTTCCGAAACGAATGAGTACGAGAGTCAGAGCAGAGCTACCATCGTTCCTTCTGAGTCT
+
/9/0,0<AACC;;<CCBECCCCAAAAEDG@HCCC<;695::>CBBB@BB?B?BCCCCCCC3C@DBBBBCCCDDF=@>;::::*;E=A=AA<AC@BCCCCBCCD?C@?@?@FFACBBCABBCCAAADDDCC?CCBB@CCCCCCAA=B?BAA>ADCCCCCC?BBCCCC@CA?BBB=??><<3=9949CCED2BB?A???CBBBD>A?BCBB<;8;ACCC@AAABACC?B?BCF?DBB?@AACDAAABBBAAABBBBBBCAAABDF?BABBB@C?C?BBBBB>@@
@ATNG8:04482:02924
GATGGTAGGTGCACATGAGTGTATCCAGAAGATCAGGAACTCTAGAAGAATTCAGATTTTTTAACACGAGAGTAAACGTAAAAAAGAAGGTTTTACAAGACTCACGTTAACAATATTGCAGCAGTACGCACACAATCGAAGCGCAGTAAGGATGGCTAGTGTAACTAGCAAGAATACCACGAAAGCAAGAAAAAGAAGTACGCTATTAACTATTAACGTACCTGTCTCTTCCGAAACGAATGAGTACGTGTGCGACGTGTCTCCTACCATCGTTCCTTCTGAGTCT
+
@;@C?BBB@CCCCDBBBDCDCCCBB>ACC@CAAACB<@=?AB@ABC?@@@C@@@@;;;;;;%;=ACCDCCCCEFC=;;;;;;;;%;C>B5;;;.9@>:?B?@@@@?@<?=@?<@BB@BBEBCBECCBBCC;;;B>BBAA>BCBBBDDD@C@C:::;DECDCA@>@BBA??<?C?BBB@CA==<5<8939>>@@2AC?BBCBBBBBB?D?A>>><>;<<ABA>ACCBBBB?A=;::.::;5<ABBCBBBAABBDBBBBBBBBBB?CCC?BAAAC@D@B?BBBBDDAA
@ATNG8:04483:02951
GATGGTAGTATCTGTCTACGAGAGCCAGAAGATCAGGAACTCTAGAAGAATTCAGATTTTTAACACGAGAGTAAACGTAAAAAGAAGGTTTTACAAGACTCACGTTAACAATATTGCAGCAGTACGCACACAATTGAAGCGCAGTAAGGATGGCTAGTGTAACTAGCAAGAATACCACGAAAGCAAGAAAAAGAAGTACGCTATTAACTATTAACGTACCTGTCTCTTCCGAAACGAATGAGTACACATCGTCGTGTCGTGCTATCGTTCCTTCTGAGTCT
+
;56;:>CCABBDA@AABCCCCCCDB?BBB?CCCBAA?B?BBBCBBB?BB?C<??A?????.??BBBBBBBBCCD>@@;;;;;*;?;@<@@@7ABB=BCECB@A00,0:@=<ABB>BBCCCDDDCCCCJ;<;C?B?;;9;BBAAA@@=B@C@A?ACDDBBCD@DBBCBB=@A<??A?BBBCC>@@?>AADDD3AB?BBBB@AA97078==@@6;7;=ABC?;;;;BBC@C@CDC?CBB?BBABBAAACBCAAACCCCB::9??AABBDE?B?B?:::AAAAA
@ATNG8:04434:02979
GATGGTAGAGTATCATGTGTCATCTCCAGAAGATCAGGAACTCTAGAAGAATTCAGATTTTTAACACGAGAGTAAACGTAAAAAGAAGGTTTTACAAGACTCACGTTAACAATATTGCAGCAGTACGCACACAAATCGAAGCGCAGTAAGGATGGCTAGTGTAACTAGCAAGAATACCACGAAAGCAAGAAAAAGAAGTACGCTATTAACTTTTAACGTACCTGTCTCTTCCGAAACGAATGAGTACTACTCTCAGAGACACACTACCATCGTTCCTTCTGAGTCT
+
::;?;?>>>@@?;;;9//////799=8=AB>@@<>55457;>::6<?:>@4965==;=@=B+A8@CCCCCB@@@A:@AABDCD1DD<@5;;;-;AC@DBBCCBC987:@BB?BBB?BCCBCBB@@AACCCA;;;,;@>?9>??@@B@A>AADCC@DCCCCCBD@BCCDCB>@@;999:@@?@A8@@@:??BBB3BF@BAA???@@@3818<<</<8;;998;?==>?>>3>057B:A=;4;------67798>>??A@A@AA::;@?699:78187:652229955
@ATNG8:04438:02988
GATGGTAGATATATGCACGCTCTACCAGAAGATCAGGAACTCTAGAAGAATTCAGATTTTTAACACGAGAGTAAACGTAAAAAGAAGGTTTTACAAGACTCACGTTAACAATATTGCAGCAGTACGCACACAATCGAAGCGCAGTAAGGATGGCTAGTGTAACTAGCAAGAATACCACGAAAAGCAAGAAAAAAGAAGTACGCTATTAACTATTAACGTACCTGTCTCTTCCAAACGAATGAGTACTGTATCTATGTGTGCGCTACCATCGTTCCTTCTGAGTCT
+
CCBB@DCCBBBBBBCCCDDDCCCCC?CBB>BCCCBA?A?CBB??@C?AB=B?BA@;;==>.?@CBA?BBBB@@>6<<99:::';@=B5;;;&9CD:ABBBEDCBB@B@CC@CCC?AABBBCCDCCCCECCCC?CCCC?BBBBBBBB?C@BBB?ACCCBBBD@CCBBA?:::6000*000999*9<@=BBCCEE)AA=@789AA>//)/)/8;:*/)/>A;;7;A@@A@@9?4;;0:896:??BCBBBBBBBC@>?BBBCAAABBBB?BA?>A>A>>:>>C==;;=
@ATNG8:04439:02998
GATGGTAGTATCTGCACACTCTGTCCAGAAGATCAGGAACTCTAGAAGAATTCAGATTTTTAACACGAGAGTAAACGTAAAAAGAAGGTTTTACAAGACTCACGTTAACAATATTGCAGCAGTACGCACACAATCGAAGCGCAGTAAGGATGGCTAGTGCAACTAGCAAGAATACCACGAAAAGCAAGTAAAAGAAGTACGCTATTAACTATTAACGTACCTGTCTCTTCCGAAACGATGAGTACTATAGACTATCTGAGACTACCATCGTTCCTTCTGAGTCT
+
::>@=AABAAAA;;6>>BB>666==8;A@=;@@BBB?B?BBAAA@@;?A?A=AB;;9CCD3C@C@>?BBAA???8??@BAA@1:;49299909>@=@;99;>;@A<A?BA?BBB?BCABBCDDFCCGCCCBB?BCBB?AADDAABB?C@D;;7;BB;;;BC=A@A@9948?9=>?1877737&7<=<=????1:=8=BBBA???>;@=@BBD=A=?<==?8<>?897;7;:76;2////88:/33:988;337599?<=>@@@@@988:99/7;<19<<?===>
@ATNG8:04443:02992
GATGGTAGGACGAGCGTCTGAGAGGTACTCATTCGTTTGGAAGAGACAGGTACGTTAATAGTTAATAGCGTACTTCTTTTTCTTGCTTTCGTGGTATTCTTGCTAGTTACACTAGCCATCCTTACTGCGCTTCGATTGTGTGCGTACTGCTGCAATATTGTTAACGTGAGTCTTGTAAAACCTTCTTTTTACGTTTACTCTCGTGTTAAAAATCTGAATTCTTCTAGAGTTCCTGATCTTCTGGGCAGACTCTCACACGCCTACCATCGTTCCTTCTGAGTCT
+
4444.4:<5:;<>;;;>>659C9;4:995><@8@BA@:C?A@BD;;;CD@CCFAA?C@BCCC9;:;CICIGIHDACCCCC1@@?@CCC?BAAD@CCC>AA?ABBBCDADHCCCCDE@DBB@B@BBCBABBC@CCCC;;:;;CCBBBA@@CBBBC:;;D?BC@C?B@A@BBBAB?BBCDD4A5;5:999:(:@>==.9:>@@@::99;@;@<,;=955.58@B?CCCCCCB@B>??CCCC?BBDD?DFCAAABBBBC@ABD@BA@>@;:9949<B=999><@<6
@ATNG8:04458:02979
GATGGTAGACATATCGTACTCTCTGTACTCATTCGTTTCGGAAGAGACAGGTACGTTAATAGTTAATAGCGTACTTCTTTTTCTTGCTTTCGTGGTATTCTTGCTAGTTACACTAGCCATCCTTACTGCGCTTCGATTGTGTGCGTACTGCTGCAATATTGTTAACGTGAGTCTTGTAAAACCTTCTTTTTACGTTTACTCTCGTGTTAAAAATCTGAATTCTTCTAGAGTTCCTGATCTTCTGGTGTCGTCTATCATGTACTACCATCGTTCCTTCTGAGTCT
+
ACCE@CBBBCCCCCCCCCCCCBBBBBCCCC99;9CCD=CB?C?CAA?????ABB@B=B>BBCB>A>A@A@@ABCB>BBBBB1@<;<<<>9>BBB>AAA>BA<@@B>?><?AABAA==:=>>9>:>>>@>>>A;A>>>:>====<<>?A@@@=;=>;A??:>>9>9>==<>@AAA;???AA5A;<;=9=;;+;;666(--3---977;5;>==/<A?AB;?;==9=@@@>>><A<AA@@@A8==B=>>?ADD:99@AAAA@@@A=>:<@===:>;@<@=>73333
@ATNG8:04460:02975
GATGGTAGCGCACACATAGATACAGTACTCATTCGTTTCGGAAGAGACAGGTACGTTAATAGTTAATAGCGTACTTCTTTTTCTTGCTTTCGTGGTATTCTTGCTAGTTACACTAGCCATCCTTACTGCGCTTCGATTGTGTGCGTACTGCTGCAATATTGTTAACGTGAGTCTTGTAAAACCTTCTTTTTACGTTTACTCTCGTGTTAAAAATCTGAATTCTTCTAGAGTTCCTGATCTTCTGGGTGTATCAGCGAGTATCTACCATCGTTCCTTCTGAGTCT
+
BBCC@CCABBCCCCDDECCDCCCBBBBBCCBB=ABCC>CC?C?CAAAFDDACCCBC@CACCBB?B?BBCCABBCD>B@CCC1BA>CCCD=CB@@?@CC@ED?BCBEBB@BCCCCCCC=BAB?C@D@@@DCCC@BCDD@BBBBCEDDBBCBCCBBBABBB?BD@C?BBBBBBBCC?BAADC;D@D8::9:9*:BDDG>CCCBBBBBBC5;;;<*<BBBCAGAGC@BBBCCCC?B?BCCCFC?A@BB=B@AACCCBBBBCBCCCDCC@CBBBB@B@D?BBCCCB??
@ATNG8:04464:02987
GATGGTAGGACGAGCCGTCTGAGAGGTACTCATTCGTTTCGGAAGAGACAGGTACGTTAATAGTTAATAAGCGTACTTCTTTTTCTTGCTTTCGTGGTATTCTTGCTAGTTACACTAGCCATCCTTACTGCGCTTCGATTGTGTGCGTACTGCTGCAATATTGTTAACGTGAGTCTTGTAAAACCTTCTTTTACGTTTACTCTCGTGTTAAAAATCTGAATTCTTCTAGAGTTCCTGATCTTCTGTGTCTGATCTGTATCACTACCATCGTTCCTTCTGAGTCT
+
444>:@BB?AA;;:5.4;=ABABBB:;;CBBFI@CCCD>CC?B@CCBBBCC?CCCCC@C@CCCC@C@CC@CCCCCCC@CCCCC1BB?BBGG>BBBB@BCDDDI;;;ABCC@BBCCCCCD@BBB@D?CCCC9:9A@C@@@>BABAAABBBBBCCBBBC@CBB?BD@D@CBBBBBCBB>C;;;:.;>B<;;::-;BBCE?GCCCFCCCDD=AABA0ACBBBAC?BE@EDBCCBA?A?ABBBCC?A@CCCCCCBBCBBBCCCCCCCCC@BCCCC@B?A?ABBCCC@@
@ATNG8:04467:02969
GATGGTAGTGTGTCTCTGAGAGTAGTACTCATTCGTTTCGGAAGAGACAGGTACGTTATAGTTAATAGCGTACTTCTTTTTCTTGCTTTCGTGGTATTCTTGCTAGTTACACTAGCCATCCTTACTGCGCTTCGATTGTGTGCGTACTGCTGCAATATTGTTAACGTGAGTCTTGTAAACCTTCTTTTACGTTTACTCTCGTGTTAAAATCTGAATTCTTCTAGAGTTCCTGATCTTCTGGTGAGATATGCATGATGCTACCATCGACGAATAGAAGTCT
+
@<BB<@:<555;;CCCAABBBBAAACB@@@<>9@AAC<@@?B<@@:::@@=>@@BA-009@@<C@CCCCC;99@;9999:*5;7<<=>7BDB@?B;;9;H@CBFDCC@CCDCCBAA?BA@=@=B@@A@B@A4;9>>259>>9959<556;====7;;<9<=:>9=B?@@BCBC=;;;;098=;9999-4/779)//<;99>:55.555&555594;9=>9666<<<=:=8<@9:9>;@=>;?@@@@@BBBAA@AAAAA@BA?@999@>9:4:?88189=?
@ATNG8:04468:02971
GATGTAGTGTCGGTGCGCGTCGTCAGAAGATCAGGAACTCTAGAAGAATTCAGATTTTTAACACGAGAGTAAACGTAAAAAGAAGGTTTTACAAGACTCACGTTAACAATATTGCAGCAGTACGCACACAATCGAAGCGCAGTAAGGATGGCTAGTGTAACTAGCAAGAATACCACGAAAGCAAGAAAAAGAAGTACGCTATTAACTATTAACGTACCTGTCTCTTCCGAAACGAATGAGTACTACTCTCAGAGACACACTACCATCGTTCCTTCTGAGTCT
+
;9;9555??CDC@CB=>@;A;666>@CA@@BGBB8<9??:BBBB?BF@B?BABBECCC1@>@AAB???@CBC>AAAACAA2AA>@3:::39?@>::9?A?@BA2918<8=AA8?@@899@AA?;;;;;CC<ABCC?BCBBBBBB=@<@??:?A@>??;:3:<?:AA?BA=@AA489999+9999>@@@@2@A?ABBB>>?B><><A@??<?=A?888:889B???=F:=:<6900,0>>@ACCBABAB???A?999AAAABDD9::99B?C@C@C???===<
@ATNG8:04472:02992
GATGGTAGCTCTGCTCTGACTCTCGTACTCATTCGTTTCGGAAGAGACAGGTACGTTTAATAGTTAATAGCGTAACTTCTTTTTCTTTGCTTTCGTGGTATTTCTTGCTAGTTACACTAGCCATCCTTACTGCGCTTCGATTGTGTGCGTACTGCTGCAATATTGTTAACGTGAGTCTTGTAAAAACCTTCTTTTTACGTTTACTCTCGTGTTAAAATCTGAATTCTTCTAGAAGTTCCTGATCTTCTGGTGTCTGATCTGTATCACTACCATCGTTCCTTCTGAGTCT
+
;;>??BB?;555:@;;;=>>00/7///477//+/::;3;<04.49455<=9666@::)5.5=9939499;;<<<:>?666???+;;=4<<<<4<<9949555)59.5555:;9;;;;><<<8<<:;?:??@>AA==9====8>@@665<<<<<<;;:;;4///6::6;6;;=556;<=9<<<<<<*:7<.55555$55<<<2</-------7)///&/55994;9==755444.4:5:6<<<<<:.44516<<=>@<<BCBAB?CCCAA@@::9??=?@C@CCCBCBBB
@ATNG8:04478:02965
GATGGTAGTATCTGCACACTCTGTCCAGAAGATCAGGAACTCTAGAAGAATTCAGATTTTTAACACGAGAGTAAACGTAAAAAGAAGGTTTTACAAGACTCACGTTAACAATATTGCAGCAGTACGCACACAATCGAAGCGCAGTAAGGATGGCTAGTGTAACTAGCAAGAATACCACGAAAGCAAGAAAAAGGAGTACGCTATTAACTATTAACGTACCTGTCCCTTCCGAAACGAATGAGTACTGTATCTATGTGTGCGCTACCATCGTTCCTTCTGAGTCT
+
566=:>=C965;565==>>?>>>@?:;;A7>>@@@B?C@CCGDBBA=@@9><????CCCC1?<?AAAAAAA@@@8>@;;;;;$:92439990;:<7<A?BBBD@@>@=AC@DBB@CAABDDDGBBBBABDEC@BCCC?BBB@@@A@=A?A@A=@DBBB@AA@CCCCCC@CB?BAA?A@@@@7773<77777'78?A779CBA==:=7::?D>D<??C@A<A;;;@=A9@:@@@9@@A?AAAB???CBBCBB@@;::@???AAAAB<??BBD?B?B999A@B999
@ATNG8:04479:03000
GATGGTAGCTCGCTGATGATATCTCCAGAAGATCTGGAACTCTAGAAGAGTTCAGATTTTTAACACGAGAGTAAACGTAAAAAGAAGGTTTTACAAGACTCACGTTAACAATATTGCAGCAGTACGCACACAATCGAAGCGCAGTAAGGATGGCTAGTGTAACTAGCAAGAATACCACGAAAGCAAGAAAAAGAAGTACGCTATTAACTATTAACGTACCTGTCTCTTCCGAAACGAATGAGTACGAGAGAGCACACGTGTCTACCATCGTTCCTTCTGAGTCT
+
@ABC@CBCCCCCCDDCCDDCCCCBB?BCC@CCCCAA>A?CCCCCCA<AABD@@?ABBBBB3B?ABAAABCBBBB=?<99999*:B>D6;;;6;CC@BCBCCBBAA>A@BC@A@A>AABBCCCABBDDBCCCC@CCCC?DBBCCCBB?CBCCC?BCCDCCCC?CCCCBB>AA>???:?>;<;7???=ABBBB3BC?C988CBBB@=@?B@AA:@:@ADCCABBBBBBB>B?BBB=BA@>ABBBBCDCA@@D===@BBBBBBBBB@?<????@>@?B>B@C@@A@A
@ATNG8:04481:02994
GATGGTAGCTCTGCTCTGACTCTCGTACTCATTCGTTTCGGAAGAGACAGGTACGTTATAGTTAATAGCGTACTTCTTTTTCTTGCTTTCGTGGTATTTCTTGCCTAGTTACACTAGCCATCCTTACTGCGCTTCGATTGTGTGCGTACTGCTGCAATATTGTTAACGTGAGTCTTGTAAACCTTCTTTTACGTTTACTCTCGTGTTAAAAATCTGAATTCTTCTAGAGTTCCTGATCTTCTGGGCAGACTCTCACACGCCTACCATCGTTCCTTCTGCA
+
0/773:9899;;===CC@<A<==;;;;::9:;7555>6>B?B>A@?<5569777//)////;3<8<6655555;5;;?>?+54.4455)5//9)////)//)55.554/499///<//)/;:5;8<<>>><<=9;;;;79>9<//-88--/////:69<>:>>:=:=;;:>;55999999,5.5.5555&55555)5<9556<55/)////$////7275:<5;;99944.45455==>9656?056=6659<;544999.55<877//-37(-(-5--/
@ATNG8:04481:03009
GATGGTAGTGTCAGTGCGCGTCGTCCAGAAGATCAGGAACTCTAGAAGAATTCAGATTTTAACACGAGAGTAAACGTAAAAAGAAGGTTTTACAAGACTCACGTTAACAATATTGCAGCAGTACGCACACAATCGAAGCGCAGTAAGGATGGCTAGTGTAACTAGCAAGAATACCACGAAAGCAAGAAAAAAGAAGTACGCTATTAACTATTAACGTACCTGTCTCTTCCGAAACGAATGAGTACACATCGTCGTGTCGTGCTACCATCGTTCCTTCTGAGTCT
+
;666<@?BBCCBB?CCC?CBB==FF9@AA?BAAB;;4;6::?CCCD@DC=?;==>:9::-9;>>>998A@BCD::=44949$4939.555&5:;.66;;;>;;;;=7:;6///6888:@>?@ACAAABBA@=@<;<5;?@@@@??>@?BAB=A@@@@@::59??@@A???:?AA399<<<5;>>:999999%9@>A9::CA>>=18176==0818=AAA?AABAAAA?B@BBD>CBB=??ABBBCCBBBBBBBBBACCCBBBBBB?B::9:4:<A=ACCBBBBB
@ATNG8:04483:02965
GATGGTAGCTCGCTGATGATATCTCCAGAAGATCAGGAACTCTAGAAGAATTCAGATTTTTAACACGAGAGTAAACGTAAAAAGAAGGTTTTACAAGACTCACGTTAACAATATTGCAGCTGTACGCACACAATCGAAGCGCAGTAAGGATGGCTAGTGTAACTAGCAAGAATACCACGAAAGCAAGAAAAAGAAGTACGCTATTAACTATTAACGTACCTGTCTCTTCCGAAACGAATGAGTACTATAGACTATCTGAGACTACCATCGTTCCTTCTGAGTCT
+
@BCC?BCCCDCCCBCCCCGCCCBBB@CCC@CCCCAA<A>@@BBCCC?BB?B>AABBBAAA3C@CAAAAAACAAA<ABCCCCC5BB@B?CCD;CCC@BCCBDDE;;;;@DHACCD>@ABBCBBCCCCCCFECC?BBBB=AAA@@@AC@C@CBC?BBCBBBBB@BAAA@?=?C?BBF?AA99:,9=<;33377'3>8<>@CCDABA?B?BDCE@B?BBBBB?BB@@@@@;??@@@9@;;6;CCCCAAABBBCBAAACCBBBBBB?AA@B>?>D?B?B>??BBA??@
@ATNG8:04436:03051
GATGGTAGCACGACACGACGATGTGTACTCATTCGTTTCGGAAGAGACAGGTACGTTAATAGTTAATAGCGTACTTCTTTTTCTTGCTTTCGTGGTATTCTTGCTAGTTACACTAGCCATCCTTACTGCGCTTCGATTGTGTGCGTACTGCTGCAATATTGTTAACGTGAGTCTTGTAAAACCTTCTTTTTACGTTTACTCTCGTGTTAAAAATCTGAATTCTTCTAGAGTTCCTGATCTTCTGGCTCTCGTAGACAGATACTACCATCGTTCCTTCTGAGTCT
+
?:<C@DCCCC?@;BABBDAA@ACCBBBCCCBB>BCBB=CC@CACCDDBBB@CBBAA?C@BBBC?B>BBBBBBB@@?BBBBB3B@=?77929@@D@BBB?A@588?CA@>ABBBBBB>9>@@;@:?>>>>>>>;CA??5;;A>>>==AAAAAD><>;8::=AA=A;@>>>>?@>>:>@@@@5@<A<99999+9;8991977///=<<?<@@@@/@@@@B=B<@@<@@>>>>><@<@@?>>>7;;A=A@A;;;@;;;DDD>>>@@=<9=<=>><><?=B>>>??@>
@ATNG8:04443:03057
GATGGTAGGTGCACATGAGTGTATCCAGAAGATCAGGAACTCTAGAAGAATTCAGATTTTTAACACGAGAGTAAACGTAAAAAGAAGGTTTTACAAGACTCACGTTAACAATATTGCAGCAGTACGCACACAATCGAAACGCAGTAAGGATGGCTAGTGTAACTAGCAAGAATACCACGAAAGCAAGAAAAAGAAGTACGCTATTAACTATTAACGTACCTGTCTCTTCCGAAACGAATGAGTACCTCTCAGACGCTCGTCCTACCATCGTTCCTTCTGAGTCT
+
@;?D@GDD@BBBBCCCCCCCCBBBC?CBB?CCCBAA=B?BBCCBBB?BC@C@CCBCCCCC1C@CDBCCBCCCCC>B@@@DDD1DD@C?BB@7@@@<@@AAAAA997:?CC@CCC?BBBABBCBBBBCCBBBC@CCBBB=BBBCCBB@B@DCB?BBBBDCBA?BFCCBB>AA>ACC<>>999+9=<;>A@AA2@B?B:::CDBDF8;7;><<394:<BAB?B@@@@BB?C@BBC>CCB?BBBCBCC?CDDAAABB@BCBBBC?BBB?A;=>B?C@D?CCCBBB??
@ATNG8:04445:03020
GATGGTAGCGCACACATAGATACAGTACTCATTCGTTTCGGAAGAGACAGGTACGTTAATAGTTAATAGACGTACTTCTTTTCTTGTCTTTCTGTGGTATTCTTGCTAGTTACACTAGCCATCCTTACTGCGCTTCGATTGTGTGCGTACTGCTGCAATATTGTTAACGTGAGTCTTGTAAAACCTTCTTTTTACGTTTACTCTCGTGTTAAAATCTGAATTCGTCTAGAGTTCCTGATCCTCTGGCTCTCGTAGACAGATACTACCATCGTTCCTTCTGAGTCT
+
@99@5::=>>@?666CB?@;695555599944.44/;5<<:=////<<::4;;;;<7<5::><5=4994444;;44.4444&4:.45;::18849=6<:934;6334ABC@BBBBDIFEACCBBC@CBBBABBCACCBC@BBBBCCCCCCCCDCDA@=@BA?BB?C?BBB;;<DCD<@<<<<.<>B<;;;;;*;@AAD>BBCCDCCA@A5;;;.;BBBB7;7;A;;;EFIGGAEABAACD?BC;<8;BAABCBBBBEBBBCAAACC@CBCCB?B@CAECCCBBBB
@ATNG8:04449:03038
GATGGTAGAGTACAGTGTAGTAGACCAGAAGATCAGGAACTCTAGAAGAATTCAGATTTTTAACACGAGAGTAAACGTAAAAAGAAGGTTTTACAAGACTCACGTTAACAATATTGCAGCAGTACGCACACAATCGAAGCGCAGTAAGGATGGCTAGTGTAACTAGCAAGAATACCACGAAAGCAAGAAAAAGAAGTACGCTATTAACTATTAACGTACCTGTCTCTTCCGAAACGAATGAGTACTATAGACTATCTGAGACTACCATCGTTCCTTCTGAGTCT
+
CCCC?CCDCCBBBBBBBBBDDDDCC?CDD@DBCCAA?A@BCDCABB<BA?A?ABBBBBBB1B>BA@@@BBBBBB<BBCCDDD5CB=A6;;;6;CDACCCCDEGCB@C@CC@BBB@CCBBBCCCBCCDDDCBB?BCCC?CCBBBBA@>A@DCC?AABBDDCC?BBBBBB>@@;?@@8>>999+:@>=@BBBB3BE@B999CB???6:7:AAA7:7:ABAB?@@@AAAA?B?BCC=BBC?BBBBCBBBBBBBBBBBBBBBBBBCBBB?BA@AC?B>B@BCC???==
@ATNG8:04450:03027
GATGGTAGGCGTGTGAGAGTCTGCCCAGAAGATCAGGAACTCTAGAAGAATTCAGATTTTAACACGAGAGTAAACGTAAAAGAAGGTTTACAAGACTCACGTTAACAATATTGCAGCAGTACGCACACAATCGAAGCGCAGTAAAGGATGGCTAGTGTAACTAGCAAGAATACCACGAAAGCAAGAAAAAGAAGTACGCTATTAACTATTAACGTACCTGTCTCTTCCGAAACGAATGAGTACCTCTCAGACGCTCGTCCTACCATCGTTCCTTCTGAGTCT
+
44993955.4=A;:6<<:>@;@A@<5=BBADCCC@@;?<@@@CA@A@CC@DACA?:999-9>AAACBBBA???5=>9999+:?;?3::,83338888=;88;=K<??=@@@8;;@??>>>>>>AA>>>A<AA>A=CCB=<>887)89>>B?BCCCEE@@<?;;;AC?BB?A@B>AA788*88918>=>>/;;7:>BAAA;;;<>;>>>>=@=@?::;:>A>>>>>7=7;;:/;AA;??>?:::4:??@@CCC@@???@B=B@@7:;<66079>:>???;;;@
@ATNG8:04455:03013
GATGGTAGTGATACAGATCAGACACCAGAAGATCAGGAACTCTAGAAGAATTCAGATTTTTAACACGAGAGTAAACGTAAAAGAAGGTTTACAAGACTCACGTTAACAATATTGCAGCAGTACGCACACAATCGAAGCGCAGTAAGGATGGCTAGTGTAACTAGCAAGAATACCACGAAAAGCAAGAAAAAAAGAAAGTACGCTATTAAACTATTAACGTACCTGTCTCTTCCGAAACGAATGAGTACGATGAGAGAGCTCTCTCTACCATCGTTCCTTCTGAGTCT
+
ABBB@CBBDDBBDCCCCCCCBCCDC?BBC=BBCC??=@@BBBAABA?AA=A?CCC88899$7<ACCABBAB889,9>:;<<.9B<@4;;09>>8<AACCDD;;;;ADDHFAB?BBCCCBBBCCCDEBBBC@CCCC?BBBBBB??<@@CCF@CBBBBE::9;CCA??9992:993999999+9:9<:::::::#979(77338<8/,(,,',2,,(,(-45578944==4929.9<?9?>?:>ABBBBBBBBBACBBBDBBBBB><<<=9??@@B@B@B?BBDAAAAA
@ATNG8:04456:03016
GATGGTAGTGTCAGTGCGCGTCGTCCAGAAGATCAGGAACTCTAGAAGAATTCAGATTTTTAACACGAGAGTAAACGTAAAAAGAAGGTTTTACAAGACTCACGTTAACAATATTGCAGCAGTACGCACACAATCGAAGCGCAGTAAGGATGGCTAGTGTAACTAGCAAGAATACCACGAAAGCAAGAAAAAAGAAGTACGCTATTAACTATTAACGTACCTGTCTCTTCCGAAACGAATGAGTACACATCGTCGTGTCGTGCTACCATCGTTCCTTCTGAGTCT
+
56BB:=CBCBDC@ABFCCBCA@@BA?BCEABBBBBB?B:;<FBBAC?@?=?>???BBBBC3B?CCCABBBB???5=>;;;;;*;A>@<AAA7@AC@CCCGCCB;;8;<@B@FDD?AACBBABB;;<BB;;;B?BB@A?ACCCCCBC@C@C;;:<BCBCCCC@:;;BBB@BB?BBA>AABAA9>992999999%9?9;?=>B@AAA<@<??@@:?;;8?AB=A@@::9B=?;??=998929=?@@@@878@799@A999>??99777177BBC?A<A=ACDCBB88
@ATNG8:04458:03038
GATTAGTATAGAGCTCTACATAGTACTCATTCGTTTCGGAAGAGACAGGTACGTTAATAGTTAATAGCGTACTTCTTTTTCTTGCTTTCGTGGTATTCTTGCTAGTTACACTAGCCATCCTTCTGCGCTTCGATTGTGTGCGTACTGCTGCAATATTGTTAACGTGAGTCTTGTAAAACCTTCTTTTTACGTTTACTCTCGTGTTAAAATCTGAATTCTTCTAGAGTTCCTGATCTTCTGGCGCTCTGTCACGTCTGCTACCATCGTTCCTTCTGAGTCT
+
969:BBCCBDDDCBCDDCICCBCCCCCCCC@BBCC>BB@D@@@@CC@?=AB@@?3924;;>6<7=@@ABB;=B6@<===+B=7BB?=3;C9:59>@;@A<?@>BCE@;;;@>==;7999)/)/=AAABB?BB@@<A:::??@AA>==;;;?>:>8819>4:188>=@A;;:<>>?AA2<4:39<<<=/=<;<<*//9///9769/787(289995:2773555:8663727>@@@@8;;>:<;;;;;;;???==>=:<=//+///8<5;5;=???AAA88
@ATNG8:04458:03039
GATTAGTAGTACACTAGTCATACCAGAAGATCAGGAACTCTAGAAGAATTCAGATTTTTAACACGAGAGTAGACGTAAAAAGAAGGTTTTACAAGACTCACGTTAACAATATTGCAGCAGTACGCACACATTCGAAGCGCAGTAAGGATGGCTAGTGTAACTAGCAAGAATACCACGAAAGCAAGAAAAAGAAGTACGCTATTAACTATTAACGTACCTGTCTCTTCCGAAACGAATGAGTACATAGATATACGTATAGCTACCATCGTTCCTTCTGAGTCT
+
ABB?BBBCAABCCCCCCCECCCD?CCC=CCCC9999@CCCCDCC?AB?C?CCC@@@@?1??BBBDCCAAABCBB?99999*:@=B;@@@8?CD@C@@@CBD>=;>@BB?BCD?AABCCCCCCCCCBCCCCC@CCB?BBBBBCBB@BADCC?CCCCBBBC?BBBDBB?BB>BBC=??>=;3?@@=ABCCC3CC?C>>>BBBBB?B=BBBB@?:>>CCCACAAA@BC?C@CCD>CBB?BCCDDAB???AABBBBBBBB@BBBB@A<@@B>B@B@B?BBBBB989
@ATNG8:04471:03019
GATGGTAGCTCTGCTCTGACTCTCGTACTCATTCGTTTCGGAAGAGACAGGTACGTTAATAGTTAATAGACGTAACTTCATTTTCTTTGCTTTCGATGGTATTCTTGCTAGTTACACTAGCCATCCTTACTGCGCTTCGATTGTGTGCGTACCGCTGCAATATTGTTAACCGTGAGTCTTGTAAAACCTTCTTTTACGTTTACTCTCGTAGTTAAAATCTGAATTCTTCTAGAGTTCCTGATCTTCTGGATATGAGTGACTCGTGCTACCATCGTTCTTCTGAGTCCT
+
88<>AED@@?DB==?>=>69:@@?;=<<<=9838444(44.454459955.59955.5697::)0+/7///56=7<<.55555&555)497;)-----(--/)/4.44899;7;>>>>=<<;9969=9;<:7////)/9/5.565;;;9=<<1559944.54:377)/)/)///44555.4<<<<,5.549999&45455)55///7/////)///&/9:55168<<9;;;<<<@;@:<<<554.449499;?;<=@@<@00000009>:8;:00*0/1699;737-3
@ATNG8:04477:03036
GATGGTAGGAGACACGTCGCACACGTACTCATTCGTTTCGGAAGAGACAGGTACGTTAATAGTTAATAGCGTACTTCTTTTTCTTGCTTTCGTGGTATTCTTGCTAGTTACACTAGCCATCCTTACTGCGCTTCGATTGTGTGCGTACTGCTGCAATATTGTTAACGTGAGTCTTGTAAAACCTTCTTTTTACGTTTACTCTCGTGTTAAAAATCTGAATTCTTCTAGAGTTCCTGATCTTCTGGCGCTCTGTCACGTCTGCTACCATCGTTCCTTCTGAGTCT
+
BABD@CBB@BBDDBBCB;;;BBBBBDDCCCCB@BBBE>BB>B@DCBCDCC?CDABB@C@BBCCAD?BBCBBBBBB?BDCDC3BB@BBBB>BBBA>B>>9>B498BBCB?AACCBB??9@>@:>9?A>?>==@<@A@@<@>>;:;???AA@@???@<888=BB=A=B?@>>>A@@;?ACDD5D47166565'6=///)/69///767:5;>?>.9>>>=9>59:5:>=>>>><?;>>::9?7::>;<<<>;;;====@@@AAA?@?<===??;?<A7;;>>>CBC
@ATNG8:04478:03040
GATGGTAGTATATCGCGTCGCTATCCAGAAGATCAGGAACTCTAGAAGAATTCAGATTTTTAACACGAGAGTAAACGTAAAAAGAAGGTTTTACAAGACTCACGTTTAACAATATTGCAGCAGTACGCACACAATCGAAGCGCAGTAAGGATGGCTAGTGTAACTAGCAAGAATACCACGAAAGCAAGAAAAAAGAAGTTACGCTATTAACTATTAACGTACCTGTCTCTTCCGAAACGAATGAGTACGTGTGACGTACGTGAGCTACCATCGTTCCTTCTGAGTCT
+
ABBC@CBBBBBBBBCBACCCCCDCCACCD@B@@@AA=A@B@@666><>@:=<=BBBBDEC3C=@@?ABAABBBB=@9<6?@@+==;@:???2BC??A?BB@<<999/9?CC@DCC99:A@AA@BCCBAACBBB@CCCC>A@BBBFDD?B?B;;7;BBBCCBB@AABBCC@DD@BB@;@>877)399466::::%9>90/,0/<>@AA=A9>>?A<A<:8@@@;?@@:;9B@G>@AC<A?>9777?AA>??B??@BBBAAAAA999AAC::9:??=?=A=ABBACF<;
@ATNG8:04439:03075
GATGGTAGTAGTACACTAGTCATACCAGAAGATCAGGAACTCTAGAAGAATTCAGATTTTTAACACGAGAGTAAACGTAAAAAGAAGGTTTACAAGACTCACGTTAACAATATTGCAGCAGTACGCACACAATCGAAGCGCAGTAAGGATGGCTAGTGTAACTAGCAAGAATACCACGAAAGCAAGAAAAAGAAGTACGCTATTAACTATTAACGTACCTGTCTCTTCCGAAACGAATGAGTACATAGATATACGTATAGCTAACCATCGTTCCTTCTGAGTCT
+
77/0+/7=@AAB@;@CCCC>>>:5625=;9:>9=95.5499<<>>@=B=<@>@@;:4944$46:::555=<<;;1:344444$4949.55)5<<9=??>>B>CD;@;>A000@@@@@ABCCCCCBBCCCEE?AB<;69BB=A@::3;=@;:49>CBCACC?CBBABA?BC;??C399999+3<?7==BBA19949<;:;=9993757579.6/59>>?=@@@B@AA@C@BBB<???898ABBBCCBBBB999?;CEBA<<<//)/56657;;A7<:8<<87525
@ATNG8:04439:03101
GATGGTAGCATCATGCATATCTCACCAGAAGATCAGGAACTCTAGAAGAATTCAGATTTTTAACACGAGAGTAAACGTAAAAAGAAGGTTTACAAGACTCACGTTAACAATATTGCTGCAGTACGCACACAATCGAAGCGCAGTAAGGATGGCTAGTGTAACTAGCAAGAATACCACGAAAGCAAGAAAAAGAAGTACGCTATTAACTATTAACGTACCTGTCTCTTCCGAAACGAATGAGTACGTGTGCGACGTGTCTCCTACCATCGTTCCTTCTGAGTCT
+
//??6=BBBBAA<666>?>;;?;:A:BBC@BBBBDB>A=A?<::?=>BB?B?@@?<7;;<';8788>?@AA@==68394444$4;.4.55)59949;;<>>>BB@A?BA=@AC<@@@;;;CBBCBBBBAAA>??@C?BACBAA@A=?@CCC?BBBCBBBB@BBAA?@;@@;>?A>AA888*58715>>>@.@B:;;;@>=>AA<>::///)/)/8<:=:>@B=>>>5;5;?>4=AA>ADCCBAAABBBAAACBBAAABCB>==>9>>@@A<>;?.669<9<78
@ATNG8:04440:03103
GATGGTAGTGCGTGAGAGAGACCCAGAGATCAGGAACTCTAGAAGAATTCAGATTTTTAACACGAGAGTAAACGTAAAAAGAAGGTTTTACAAGACTCACGTTAACAATATTGCAGCAGTACGCACACAATCGAAGCGCAGTAAGGATGGCTAGTGTAACTAGCAAGAATACCACGAAAGCAAGAAAAAGAAGTACGCTATTAACTATTAACGTACCTGTCTCTTCCGAAACGAATGAGTACGAGAGAGCACACGTGTCTACCATCGTTCCTTCTGAGTCT
+
>;<<8<;?AEDCCCCAAAJCA@A8@AB9:9CBB?C@CBBCDCC?@@=@>A@@99999):=@ABBBBBAA@@;==@@?@A2AD=B29::*9AA;9969:>?994;>BB?CCC>AAA@@BBCCCCA@BB;;7;BAA=AABAB?::6;>B;<;;CDCBAAB?AA@@:939>;<?>=B=>=B9??@;==BBB1=>@BBBAAACAA<A=AAA@7;6;>@@@8;:@???B>B?BBB>BBB?@999@@>??AABBB?;;@@00/<85772799:>:@2929<<<A988
@ATNG8:04442:03067
GATGGTAGTATATCGCGTCGCTATCCAGAAGATCAGGACTCTAGATGAATTCAGATTTTTAACACGAGAGTAAACGTAAAAAGAAGGTTTTACAAGACTCACGTTAACAATATTGCAGCAGTACGCACACAATCGAAGCGCAGTAAGGATGGCTAGTGTAACTAGCAAGAATACCACGAAAGCAAGAAAAAGAAGTACGCTATTAACTATTAACGTACCTGTCTCTTCCGAAACGAATGAGTACTGTATCTATGTGTGCGCACCATCGTTCCTTTCTGAGTCT
+
955B?CEDDB@@CCCDA@AJFCCBB?BBB@CCCCBC@CCCCCCDDCBB?B?CCB??>??0??BCBAAAAACAA;CCCCCCC1DD?C4:99.;CC?CBDCDDBCA>B@EE@C@A?BCCBCBCCCCCCCCBCC?CCBB?BBBAAA885:?AAA@ABBDDCCC?CCBBBB>BB=BBA;@@99929@@;=????.=A?B@>>CA?=>7:7;?DD8;7;BBBB@BCAAACB@B@BBA=B999:CCCBBABBBBBCBAABBBCBAB9889=???>:>188*9<<=>;;;
@ATNG8:04446:03068
GATGGTAGATACTCGCTGATACACCCAGAAGATCAGGAACTCTAGAAGAATTCAGATTTTTAACACGAGAGTAAACGTAAAAAGAAGGTTTTACAAGACTCACGTTAACAATATTGCAGCAGTACGCACACAATCGAAGCGCAGTAAGGATGGCTAGTGTAACTAGCAAGATTACCACGAAAGCAAGAAAAAGAAGTACGCTATTAACTATTAACGTACCTGTCTCTTCCGAAACGAATGAGTACTACTCTCAGAGACACACTACCATCGTTCCTTCTGAGTCT
+
BBBD@C@@@@@<BBBBBCCDDDDDD?BBC?BBCC;:8;@BAABBBB?BF@B@879=====.?<@@C???CBCBC=97:?<<<+<@<?.9:9*:??=ABCBCCB:;6;=AA=ADB>AAAABBBDCCCCCCCCB?A9;;;@AAACCCG?@<@00,0@><<ABE@BBBBBB?BCC@BB>>>:::,7;78>?@@@/@A=999BB?AAA<A;>==D6;5;;AAB?BCBCBDC?D>BAD=BAB?ABBCBBCBBCCAABBBBBBBCBC@@@@==;77959)/)//8<<6;;
@ATNG8:04446:03070
GATGGTAGGCACTGCGCACACATCCCAGAAGATCAGGAACTCTAGAAGAATTCAGATTTTTAACACGAGAGTAAACGTAAAAAGAAGGTTTTACAAGACTCACGTTAACAATATTGCAGCAGTACGCACACAATCGAAGCGCAGTAAGGATGGCTAGTGTAACTAGCAAGAATACCACGAAAGCAAGAAAAAGAAGTACGCTATTAACTATTAACGTACCTGTCTCTTCCGAAACGAATGAGTACTATAGACTATCTGAGACTACCATCGTTCCTTCTGAGTCT
+
:<=BABBB??66665===6;<B@<@6BAB>A=@>@<7<9=>C;;9B@CB?B?;;::5@@@+A>BBBBBBAABBD>BBABAAA0@B<@;AAA9BBB@CCBBCDDBB?BADC?BBC?BBBBBCCCDDCCC@AAC@BBBB?BBA@AB??<@@A@@@ACCCCCCC?CAACBB@AA<@BA;>>9::,7;;9<<???.?A?A;;;A@@@A7;7;@??3858ACCC@BBBAA??9?;?>>9?:94:ABBBBBBBBCCDBA>?BBCBBBBBBB@B>>>B?C?C?BBC>>>AA
@ATNG8:04447:03088
GATGGTAGTGTCATATGAGAGTGTGTACTCATTCGTTTCGGAAGAGACAGGTACGTTAATAGTTAATAGCGTACTTCTTTTTCTTGCTTTCGTGGTATTCTTGCTAGTTACACTAGCCATCCTTACTGCGCTTCGATTGTGTGCGTACTGCTGCAATATTGTTAACGTGAGTCTTGTAAAACCTTCTTTTTACGTTTACTCTCGTGTTAAAAATCTGAATTCTTCTAGAGTTCCTGATCTTCTGGTAGAGCGTGCATATATCTACCATCGGTTCCTTCTGAGTCT
+
<ABD@DCCCCA66;BCEAAAAGFHDCBBBCAC@BBEM?BB@C@;99@@CC:C?;;:6:05@<BAF@EDFBBBBBC@CBCBB2@@=@@BE>DCAA<@>@;;:259;<>C<?CBCC@FE;:;CACADED;;<CC>CCCB@CBBBFCHCCCDCDCBBB?BDC?CC=@;@@A@ABCCC?C@@@@8@?C?AAAAA,@@;;;7;@CDCCCDDD@BBBC2CBCBG@JAHG@CBBBCBC@C;;;CBBA@B@@=@@@@BBAAAC;;;GDDCDCB>><00+0;@8>;>CCBBCDD
@ATNG8:04450:03099
GATGTAGTATATCGCGTCGCTATCCAGAAGATCAGGAACTCTAGAAGAATTCAGATTTTTAACACGAGAGTAAACGTAAAAAGAAGGTTTTACAAGACTCACGTTAACAATATTGCAGCAGTACGCACACAATCGAAGCGCAGTAAGGATGGCTAGTGTAACTAGCAAGAATACCACGAAAGCAAGAAAAAGAAGTACGCTATTAACTATTAACGTACCTGTCTCTTCCGAAACGAATGAGTACTGTATCTATGTGTGCGCTACCATCGTTCCTTCTGAGTCT
+
;55<=>BCJFBC@AA>=>>CBCCC@;;9>BBBBBC?B?CBCDBBB@GC?B>@A?@=?>?0@=>><B?=>>>??8<799999'9>;>9===+959.59?B@AAAC@C@BB@BBA::;BBCCKCDDCBA@@BB?AA@@7;;BABBBB@E;;;A=?@?BCBAA>ACBCBBACC?BBC?BB:995:BA<:::99.9A>AAAAA>>AD:>:=>>C=E=?<AAB@BCBB@@?@B?BGD=B::59><??@ABBB@@C000@@?@A@?;222/5:78<;A9@;>>=<==;;
@ATNG8:04450:03101
GATGGTAGGAGACACGTCGCACACGTACTCATTCGTTTCGGAAGAGACAGGTACGTTAATTAAGTTAATAGCGTACTTCTTTTTCTTGCTTTTCTGTGGTATTCTTGCTAGTTACACTAGCCATCCTTACTGCGCTTCGATTGTGTGCGTACTGCTGCAATATTGTTAACGTGAGTCTTGTAAAACCTTCTTTTTACGTTTACTCTCGTGTTAAAAATCTGAATTCTTCTAGAGTTCCTAATCTTCTGGATATGAGTGACTCGTGCTACCATCGTTCCTTCTGAGTCT
+
96>>;?BA@CCCBAB;;955<<=<<;<<=>>@:CCCC=@?<@,///8///6;=@;;6:)/)/)/6596::<<:333:6:BFCD3BB?@::::.8=;@A8?;7.55+255;5806;9765;>8;CD:=87885657<6<;?A<@A@@@@;<;@@=>=998*///48<494>>@=<<DAA<??@@@5@=B5::<<<.=@CDD9?>>==@@>>>36666)6///=9=7>>;>AAA@>><>;??7;;>=BCA;??AAA????A@@>@;<;>AB:>><<<494:<AAAAAAA>
@ATNG8:04451:03078
GATGGTAGGCGACATACATACGCGCCAGAAGATCAGGAACTCTAGAAGAATTCAGATTTTTAACACGAGAGTAAACGTAAAAAGAAGGTTTTTACAAGACTCACGTTTAACAATATTGCAGCAGTACGCACACAATCGAAGCGCAGTAAGGATGGCTAGTGTAACTAGCAAGAATACCACGAAAGCAAGAAAAAAGAAGTACGCTATTAAACTATTAACGTACCTGTCTCTTCCGAAACGAATGAGTACTATGTAGAGCTCTATACTACCATCGTTCCTTCTGAGTCT
+
:;BC>A<B?BBBB<<==?BCBBBDG@CBB?;:<BBB>A@BBCBBBB@@@=?=@@996CCD0A>;;9CCCCCCCC>CBCBBBB0:;7:=BBBB2BBB>BB9:9??;;;.;>?@>@@@=@?CABBCBB@@@BBABB?AAAC@A@@BCBBC?C?C;;9;CBCBBCC?BAA@@?=AA?@@><==777)333,////0/$/=6////;;><</77(799:494;<BAC@CBA@@?A=A>AAD>B@@>?BCAAACBBBED??@AABBCC9::?;;;;;;@E6;7;5;;====;;
@ATNG8:04451:03098
GATGGTAGCGCACACATAGATACAGTACTCATTCGTTTCGGAAGAGACAGGTACGTTAATAGTTAATAGCGTACTTCTTTTTCTTGCTTTCGTGGTATTCTTGCTAGTTACACTAGCCATCCTTACTGCGCTTCGATTGTGCGTACTGCTTCAATATTGTTAACGTGAGTCTTGTAAAACCTTCTTTTTACGTTTACTCTCGTTGTTAAAATCTGAATTCTTCTAGAGTTCCTGATCTTCTGGAGATATCATCAGCGAGCTACCATCGTTCCTTCTGAGTCT
+
5<AD@BBADCBBCDDDBBBBBDDDCBBCCCBB@BBBB>BC@C@CCCEECC@CCDDD?C@CBBB?B?BCCEBBBBC=:::::*:B?CCCC?CBBB@BBC?CC?AAAGDG@CCCCCCBB@BCC?C?CDBBBBBD@CBBC=BBCEFFBB@@@A>;;6;AA>BKAD@BCDCBABAF?CCCCC9C=A=ACCCC2BB@@A:AB=>><00,0<+000,0@@BC@D@@@>?ABAA@@=@?CC@BAA>@BEAIFCBBBBCBBBBBB;=;CCC?B<;;F@E?C@@@@D?@AB
@ATNG8:04451:03104
GATGGTAGTGCGTGAGAGAGAGACCCAGAAGATCAGGAACTCTAGAAGAATTCAGATTTTTAACACGAGAGTAAACGTAAAAAGAAGGTTTTACAAGACTCACGTTAACAATATTGCAGCAGTACGCACACAATCGAAGCGCAGTAAGGATGGCTAGTGTAACTAGCAAGAATACCACGAAAGCAAGAAAAAGAAGTACGCTATTAACTATTAACGTACCTGTCTCTTCCGAAACGAATGAGTACACATCGTCGTGTCGTGCTACCATCGTTCCTTCTGAGTCT
+
CB@@>@<CBCCDBBBCCGCBB@9::4;CB?DBAAAB?B?BBDDDAA;997:?@@@77777'84??@BBBBCBCC>CC@@@@@0?@=A5;;;.;BB>BBACBBBBA<@;;;4;;;6;BCCLCCCCCCCCCECB?CCCB?ABBA@ACB?D?A;;8;CCCAA@C@CBCC@?=?B>BBB?BBBBD=A@@<==>>=,=@<AAAAAB??>:=9====:>:==B@@=@BBBBBC?B?ABC=?@@@CCBBBBCCCCDBABAA@BCAAA@?>CC?C@AAD?B?B?BDCB@@00
@ATNG8:04452:03069
GATGGTAGGAGACACGTCGCACACGTACTCATTCGTTTCGGAAGAGACAGGTACGTTAATAGTTAATAGCGTACTTCTTTTTCTTGCTTTCTGTGGTATTCTTGCTAGTTACACTAGCCATCCTTACTGCGCTTCGATTGTGTGCGTACTGCTGCAATATTGTTAACGTGAGTCTTGTAAAACCTTCTTTTTACGTTTGCTCTCGTGTTAAAAATCTGAATTCTTCTAGAGTTCCTGATCTTCTGGTGAGATATGCATGATGCTACCATCGTTCCTTCTGAGTCT
+
>:=@8=AD=A?:;;;;::=;?;@966>>>>??9>>BB=B@8@8554::::7;>99<6?00/7;6:6:;;AA=88;678:9:$394;333,333992;32,2;399;;58/5:82228938895:98577759:5;<9?;?A???A;;:>====;;9.525/7;7=;A>@;;:A==8<=>>>2>9<788888(8=<<=5=:::???===8=<<>+;;<<>1818=:>@@???A=A=@===AA8;;?=A=>==@AAA==>AA@@@?@?<@?@?@<@<@:>><<<=AA
@ATNG8:04452:03099
GATGGTAGCTCTGCTCTGACTCTCGTACTCATTCGTTTCGGAAGAGACAGGTACGTTTAATAGTTAATAGCGTAACTTCTTTTTCTTTGCTTTCGTGGTATTCTTGCTAGTTACACTAGCCATCCTTACTGCGCTTCGATTGTGTGCGTACTGCTGCAATATTGTTAACGTGAGTCTTGTAAAACCTTCTTTTTACGTTTACTCTCGTGTTAAAAATCTGAATTCTTCTAGAGTTCCTGATCTTCTGGATACACTCATGTGCATCGTTCCTTCTGAGTCT
+
CDBA>BDB?;55@AABBCBBA<<00///::9:9;>;;5;96<600///<<7;A9;::)945::>3??AA?9>;;7;=466@>>*555/5<<?6@><<6</0+/9)//;;>C?AAACBBBD@CCC@B?BCBCCCCC?BBBB?CAAAABBBBBBBBBCDG?<<;?AA?B=@@A;;;BBC>A;;;;.9;@999999(99@BD=C9:9966559.5555$5999:=@;@A=:00000A<@<@?@A@@=?@@<CCCDCGCCDCBCCDBAADC>@>@@AAABBB;:
@ATNG8:04453:03096
GATGGTAGCGCACACATAGATACAGTACTCATTCGTTTCGGAAGAGACAGGTACGTTAATAGTTAATAGCGTACTTCTTTTTCTTGCTTTCGTGGTATTCTTGCTAGTTACACTAGCCATCCTTACTGCGCTTCGATTGTGTGCGTACTGCTGCAATATTGTTAACGTGAGTCTTGTAAAACCTTCTTTCTACGTTTACTCTCGTGTTAAAAATCTGAATTCTTCTAGAGTTCCTGATCTTCTGGAGATACACATGATACTCTACCATCGTTCCTTCTGAGTCT
+
444=:@DCCCDCBBCCEGCCCAAABCCDCDDC@BB=@8CB:B9ABBBBBB?A<@=A>B9;6;>;D@CCBBBC@@B?BBBBC5CF?BACD=@595.55<7<<1666<<<:>@>AA===9=CC?B@BCDCCCBE>BBBB@BCFAAABBBCDDCCCBC>BAA>AC@DABCCB@@@AA=@;;;;*;;@9@AG>CCCC;;;0<:;:==?99929999(9==??;?@CC@CBCC@@@=A=@??@??<;<;<;:;;;?@AA:99BBB????>:>585?@C=B859::<>=>
@ATNG8:04453:03098
GATGGTAGGACGAGCGTCTGAGAGGTACTCATTCGTTTCGGAAGAGACAGGTACGTTAATAGTTAATAGCGTACTTCTTTTTTCTTGTTTTTTCGTGGTATTCTTGCTAGTTTACACTAGCCATCCTTACTGCGCTTCGATTGTGTGCGTACTGCTGCAATATTGTTAACGTGAGTCTTGTAAAACCTTCTTTTTTTACGTTTACTCTCGTGTTAAAAATCTGAATTCTTCTAGAGTTCCTGATCTTCTGGTGTCGTCTATCATGTACTACCATCGTTCCTTCTGAGTCT
+
BAEE@CBB?CCCBBBBAABCCDCB?BCCCE@?9>9990;@;A@CCCCDBB?CCDCC@C@DCBB?B@CCCCB@@994:@BACB)BB?AABBAB)BCBC@@@A?@@?879?989.9A@ABABC@CBB?B?BCBBBBBB>BBBB?BBABB==>>>AA@???>:A994;;7;?CCJCCCCCB?C@@@@7A;A>;;;;;;;#;BA@@>@BCCDBBBBB?BDDD3BACBE?B?A@>@CCCCAA?A?BCBC>=9=8949BABCBAA@DDDCCABBBBB@@A@??=@8989BDDC???
@ATNG8:04458:03085
GATGGTAGGACGAGCGTCTGAGAGGTACTCATTCGTTTCGGAAAGAGACAGGTACGTTAATAGTTAATAGCGTACTTCTTTTTCTTGCTTTCGTGGTATTCTTGCTAGTTACACTAGCCATCCTTACTGCGCTTCGATTGTGTGCGTACTGCTGCAATATTGTTAACGTGAGTCTTGTTAAACCTTCTTTTACGTTTACTCTCGTGTTAAAAATCTGAATTCTTCTAGAGTTCCTGATCTTCTGGGCTGCGCTGATATGCGCTACCATCGTTCCTTCTGAGTCT
+
955<5:;97;BDCCBBBBCBBCDD@C@BBDCC@BBBD;CC?CC>BB@@BDD@CCCCC@B@BDCC?C?EDCCAAACA;99999'9?=ABCC=BC@A?BCDAGD=BABFCC@CCCBBBCD@BBB?C@CCBBBCBC@BCDD?CCCBBBCCDBBBCDBAA?CBB?BB@D<@?CCCCBBB?BB?CC:>9=9::9:*;BBBD;;;DEEHCBBB>BBBB2ABBCG@C@CC@CCCCBAB?B@BBBCCC;?999,9999ACCCDCCCCCBECCC@CBBBB@B@D?BCCCCBAA
@ATNG8:04458:03099
GATGGTAGCTATACGTATATCTATGTACTCATTCGTTTCGGAAGAGACAGGTACGTTAATAGTTAATAGCGTACTTCTTTTTCTTGCTTTCGTGGTATTCTTGCTAGTTACACTAGCCATCCTTACTGCGCTTCGATTGTGTGCGTACTGCTGCAATATTGTTAACGTGAGTCTTGTAAAACCTTCTTTTTACGTTTACTCTCGTGTTAAAAATCTGAATTCTTCTAGAGTTCCTGATCTTTCTGGGTCTCTCTCTCACGCACTACCATCGTTCCTTCTGAGTCT
+
A@CE@CCCBBBBBCCCCCCCBDCCBBCCCC994:>@@;@B?BACCCBCBC@BCBBB@C<?@AA?A@DCBBBBBCB>>>>>?1?>;?::823=<A>BBB?BB=979CBB?BBBBA?CC=AAA5868>=;==;;7;AAA:>>AA;;;>>AAAAA===9>@?;;;7;9>>>;;>??A<@>>>>2<6;666666(7;>>A7@888;;?>88188:8)7;;;>:>:;;7;?==:6617-//>>888-86;<6;///:@==A??@BBA@<;;433366-3-329;=AAAA?
@ATNG8:04470:03067
GATGGTAGAGAGACTGTAGCGCACCCAGAAGATCAGGAACTCTAGAAGAATTCAGATTTTTAACACGAGAGTAAACGTAAAAAGAAGGTTTTACAAGACTCACGTTAACAATATTGCAGCAGTACGCACACAATCGAAGCGCAGTAAGGATGGCTAGTGTAACTAGCAAGAATACCACGAAAGCAAGAAAAAGAAGTACGCTATTAACTATTAACGTACCTGTCTCTTCCGAAACGAATGAGTACCGAGAGTCAGAGCAGAGCTACCATCGTTCCTTCTGAGTCT
+
--58167@;?CCB@<<=@>?=>>>?8>BB?9;4;992938<<485=7;:6:4=?<37999(9:?@?@BAA?BBA:?>==>>?,??=?4;;;*9@@;AA?A@@96:?B?CC@FCC>@@CABB@@AB@BA@@@B>A???;>>;:?;<<<?=@:909@?@A??>;?9:9=?9>B?BBB>A?<873;77/78999(9=8777=?9<=>;@:>>@><A;@?;:9====>>==>A=??A8>;;48888A?B>BBBBBBBBCCABAAC>>??D8==?;;4:18188=>>A86
@ATNG8:04471:03104
GATGGTAGCACGAGTCACTCATATCCAGAAGATCAGGAACTCTAGAAGAATTCAGATTTTTAACACGAGAGTAAACGTAAAAGGAAGGTTTTACAAGACTCACGTTAACAATATTGCAGCAGTACGCACACAATCGAAGCGCAGTAAGGATGGCTAGTGTAACTAGCAAGAATACCACGAAAGCAAGAAAAAGAAGTACGCTATTAACTATTAACGTACCTGTCTCTTCCGAAACGAATGAGTACGTGTGCGACGTGTCTCCTACCATCGTTCCTTCTGAGTCT
+
@AACAHDCCCBCCCDCFCCCBBCBB:BCC@DBBCAA?A?CBBBBCCAFM>B>ABB:;:::):>ABCCCCCDBBB=BBAAAB8@<@>C5;;;7;CCAGCCCCBC@@<A@DA>BCB?BCDABACCCCCDDBBBC@CCBB?BBB??@BB@B@CCB?BCCCCCBA?BBBBBB?BB?BBB;??:::,9<<;9::::(9@;@AABCB@@@<@<@B>><>:>ACAA?AB@@@CB?B??>>7?996:BB@AABBBBBBBAAAABB===>=;;;=@BBBC?B?C@CC@?????
@ATNG8:04473:03072
GATGGTAGGAGACACGTCGCACACGTACTCATTCGTTTCGGAAGAGACAGGTACGTTAATAGTTAATAGCGTACTTCTTTTTCTTGCTTTCGTGGTATTCTTGCTAGTTACACTAGCCATCCTTACTGCGCTTCGATTGTGTGCGTACTGCTGCAATATTGTTAACGTGAGTCTTGTAAAACCTTCTTTTTACGTTTACTCTCGTGTTAAAAATCTGAATTCTTCTAGAGTTCCTGATCTTCTGGGCTGCGCTGATATGCGCTACCATCGTTCCTTCTGAGTCT
+
ACCC@CCC<AADDCCCCBCBBBBBBDCBCB9999BBD>CC@C@BBBCDDD?BBBAA?B@DAAA?A;@?AAAABBB??????2??;?78819BCC?ABB@BB?BABBBB?BBBBCBAA;A@@;@;AAA?>>@A<@AAA9>>>;;;>?????C===@;=>><@?<?;===A=@>@@5==AAA5@;@:>>AAA.>>>==288>;;;?<<<;ADCD/@>>>@<@<==;=>>A<<<;?9>>@@@A499CC9C888A>>>@>>>=>>>><=:>>>AB:=:=7>>@A>>>?
@ATNG8:04477:03109
GATGGTAGCTATACGTATATCTATGTACTCATTCGTTTTGGAAGAGACAGGTACGTTAATAGTTAATAGCGTACTTCTTTTTCTTGCTTTCGTGGTATTCTTGCTAGTTACACTAGCCATCCTTACTGCGCTTCGATTGTGTGCGTACTGCTGCAATATTGTTAACGTGAGTCTTGTAAAACCTTCTTTTTTACGTTCACTCTCGTGTTAAAAATCTGAATTCTTCTAGAGTTCCTGATCTTCTGGATAGCGACGCGATATACTACCATCGTTCCTTCTGAGTCT
+
@>@B@BCBBCDCD@@CCCBCDDDCCCBBBCCC@CBDDD;C=D@CC?@@CD@CBACC?C?ABBB>B>BBAABBBCB>BBBBB1@@=@BBB;BBCB?@@A>AB>AADDBB?BBBBB@@@<===<A<AA???AAA<AA@@8<<>>@@@@A@??@;;;B:;;;=>>:>:==B?>==8817<==>2<8=:>>>>>?(>A==5:7///9:8<9717757'5556929:>@;>>>98:@<@<A@=999)///)/;;@C??<:;;9;::>>::<77////4848498B@?<;;
@ATNG8:04480:03094
GATGGTAGTATATCGCGTCGCTATCCAGAAGATCAGGAACTCTAGAAGAATTCAGATTTTTAACACGAGAGTAAACGTAAAAAGAAGGTTTTACAAGACTCACGTTAACAATATTGCAGCAGTACGCACACAATCGAAGCGCAGTAAGGATGGCTAGTGTAACTAGCAAGAATACCACGAAAGCAAGAAAAAGAAGTACGCTATTAACTATTAACGTACCTGTCTCTTCCGAAACGAATGAGTACGAGAGAGCACACGTGTCTACCATCGTTCCTTCTGAGTCT
+
8:@A:CB996B<@BBACAACCCCBC?@A@?BB@@@@2929@@@@@@=AA6;7:;9ACCCC+>9<<<==AA?:::58<@ACCC5@A=@2:::49@B>;;:B@>>00*09==;AAC=@@AABBBCHCCCD;;:C?AA@@<@AAAAACC<B=@;;7;CCCCBBB@AAAACD@BB@999>@@999+:9:4:DBBC3BD?BBB@@@A@@<?<?>>>;@;>9?>>:>;;;AAA>?=@CB=BBA>ABBBBCCBBCBBA??????AA??>;;:16///0;@<@:@BBBB@>@
@ATNG8:04481:03088
GATGGTAGAGTATCATGTGTATCTCCAGAAGATCAGGAATTCTAGAAGAATTCAGATTTTTAACACGAGAGTAAACGTAAAAAGAAGGTTTTACAAGACTCACGTTAACAATATTGCAGCAGTACGCACACAATCGAAGCGCAGTAAGGATGGCTAGTGTAACTAGCAAGAATACCACGAAAGCAAGAAAAAGAAGTACGCTATTAACTATTAACGTACCTGTCTCTTCCGAAACGAATGAGTACGAGAGAGCACACGTGTCTACCATCGTTCCTTCTGAGTCT
+
BBCD>CB>?666==@AAAAA@?;@D@CCD@B?>@00*03<39;;=B:CC9:8:B?>>@@A0>?ABCBB@?@;A?8?A==>>>0?D<D5;;;&9>><@BB@@@C;;5;>;;6:BB>BBBBBBBCCCFCCCC<;7;@@@@FBBBBBBD>@9@00+0<>>@@?@>ACCCEE>??<?@?299998+3;;/73737$33,3788?=::<8B?B<;;.515>CBB?BA9:;BD?C?BBB<B;;6:?@?ACDAAA999@@@:99AAABA998:==7778=8>=A@BA?>=?
@ATNG8:04435:03124
GATGGTAGTAGTACACTAGTCATACCAGAAGATCAGGAACTCTAGAAGAATTCAGATTTTTAACACGAGAGTAAACGTAAAAAGAAGGTTTTACAAGACTCACGTTAACAATATTGCAGCAGTACGCACACAATCGAAGCGCAGTAAGGATGGCTAGTGTAACTAGCAAGAATACCACGAAAGCAAGAAAAAGAAGTACGCTGTTAACTATTAACGTACCTGTCTCTTCCGAAACGAATGAGTACTGTATCTATGTGTGCGCTACCATCGTTCCTTCTGAGTCT
+
;;<B@BBCA;;6<<<BCCIHDCA@@=@AB@CBBBCC@D?AACCBCB?CC@C?BBCCCCCC3B?BBBBBAA?BCC>9:;@CAA2BCAC@DCC<DFHACAABCDCBC@CABB?BBB?BCBBCCBCCCCCCBBCD@CCBB?BAA@CA??<@?B@@?@CCCCCCCABBBCBB?>?;?BA9==999,7778>>@@A2AB@CCCA?>>??=B=C===:><AA>>>49:<=<=>8<8=>>7>??;?>>>>>>AAAAA>:8:BBBCB@@@B??;A@@>A=A=D7;:B>>>??
@ATNG8:04436:03149
GATGGTAGTACATGATAGACGACACCAGAAGATCAGGAACTCTAGAAGAATTCAGATTTTTAACACGAGAGTAAACGTAAAAAGAAGGTTTTACAAGACTCACTTTAACAATATTGCAGCAGTACGCACACAATCGAAGCGCAGTAAGGATGGCTAGTGTAACTAGCAAGAATACCACGAAAAGCAAGAAAAAGAAGTACGCTATTAACTATTAACGTACCTGTCTCTTCCGAAACGAATGAGTAACAGAGAGTACGATATGTCTACCATCGTTCCTTCTGAGTCT
+
:<<A@BCCC?@ABBBABBBB@@@BB?CCCACCCB?@<@?BBCBEDD@CC?B>B?C;;;;;*;=;;9ABBGCCDJ9;;;;;;;';?9=2999&5<<7<BBB9;;CC>C@CC?BB@>BDCBBAABBBABCCBBC?BBCC6:999:8><:>/739:?>=>?A??99:9@BC?CC?BBA8>::787&332+25555'25+5::;=999808179;;;@;A?8884;::>>?><@9>990900-0:::.0(/96668;A@@@@788;=????=A>><=8=8=8=>A@;<;?
@ATNG8:04437:03136
GATGGTAGTATCTGCACACTCTGTCCAGAAGATCAGGAACTTCTAGAAGAATTCAGATTTTTAATCACGAGAGTAAACGTAAAAAGAAGGTTTTACAAGACTCACGTTAACAATATTGCAGCAGTACGCACACAATCGAAGCGCAGTAAGGATGGCTAGTGTAACTAGCAAGAATACCACGAAAGCAAGAAAAAAGAAGTACGCTATTAACTATTAACGTACCTGTCTCTTCCGAAACGAATGAGTACACACTCTCATATGACACTCCATCGTTCCTTCTGAGTCT
+
@@BD@CBCBBA<@@@@;;6666<::)/0/)/9:>::3:800)////:6;;6:6:999;F??0:*//86/3399333(3345>>>+>?:<:<@@2C:;99CDICCC@@6:49@<ABB?BB@@@ECCCICBBBBBB?BBBB>A@ADBBBC?B>A00+0;;00/=?;:>???@:@@6;=8,37733(3994//////$/=6///8988999>9888>;D8:8<=A;???AA?A?A9??A<AAA=ABBAAACCBB999@@@A?@ABA@@?@>@AAAE@D@C=??CDC:::
@ATNG8:04439:03137
GATGGTAGCGAGCGAGTGTGTATACCAGAAGATCAGGAACTCTAGAAGAATTCAGATTTTTAACACGAGAGTAAACGTAAAAAGAAGGTTTTACAAGACTCACGTTAACAATATTGCAGCAGTACGCACACAATCGAAGCGCAGTAAGGATGGCTAGTGTAACTAGCAAGAATACCACGAAAGCAAGAAAAAGAAGTACGCTATTAACTATTAACGTACCTGTCTCTTCCGAAACGAATGAGTACAGAGAGTACGATATGTCTACCATCGTTCCTTCTGAGTCT
+
@@@B>BBBABB@?@BCCCDDBC@@@@CCD?CCCC@?>@@CCCBBAB?BB=A>BCCCBBCB5BACCCCCCCCCDD>DDCCCCC5CD?C?CCC;CDDAE@@BDGC?@>??BC@CCD@CCBBBBBCCCCCCDBBC@CCBB>AABBBBAB?B?CBB?BCCCBBBC@CCDBBB?BB@BBB=?>?>=6==<9@@@@A2AB@CA@ABBAAB<><?AAA3838?CBB?BA@@BBE@C@BBB=BCC?BBCBBBBBBBBBABAA@AACB@A???B>BBBAC<A?A??>>=<;;;
@ATNG8:04439:03142
GATGGTAGGCGTGTGAGAGTCTGCCCAGAAGATCAGGAACTCTAGAAGAATTCAGATTTTTAACACGAGAGTAAACGTAAAAAGAAGGTTTTACAAGACTCACGTTAACAATATTGCAGCAGTACGCACACAATCGAAGCGCAGTAAGGATGGCTAGTGTAACTAGCAAGAATACCACGAAAGCAAGAAAAAGAAGTACGCTATTAACTATTAACGTACCTGTCTCTTCCGAAACGAATGAGTACTATGTAGAGCTCTATACTACCATCGTTCCTTCTGAGTCT
+
BBBA?BBB?BCBBBCBCDCCCC@@A7@CC@@A::;GFL@BBBBBAB?BA@B?BAAAA@@@0?;?BAAABCCBBB=A9::===,99399===2?>A=@AACCCA?A7:7;@<@BD:>=@@@A@@@AA@@:::A<A>>><@>@@A?;;7;:>>C?BBB@B@??9=@>@BB>BA>AAC?CC@<<5<993:>===/:95:>=>?>=<=;?;@>>=<A<A@668<@@AAA@@:>:>AB:ABC?AAABAAABB?AA@B@A>>?@@AA>@@A<@@@AA;>:>:>@@@DA>>
@ATNG8:04448:03147
GATGGTAGGCGTGTGAGAGTCTGCCCAGAAGATCAGGAACTCTAGAAGAATTCAGATTTTTAACACGAGAGTAAACGTAAAAAGAAGGTTTTACAAGACTCACGTTAACAATATTGCAGCAGTACGCACACAATCGAAGCGCAGTAAGGATGGCTAGTGTAACTAGCAAGAATACCACGAAAAGCAAGAAAAAGAAGTACGCTATTAACTATTAACGTACCTGTCTCTTCCGAAACGAATGAGTACAGAGATACGATATGTCTACCATCGTTCCTTCTGAGTCT
+
@?CC?BBC@CBCBCCCCCDDCCBCB=CFF@CCCCCC@B@BBAAADD@CB=B?CCDCBBBB2B@CCBBBBBABBB=AA99888(8>9?:@A@8ABBACBBBBCBAA<A:===AAB=A?AAAA<9<@AAA?>?A=A@@@<@@@AAA;;7;>EFC?CBBBBBAB====@BC?BB>BBC<>>8688(8<:4:><<=/==7?555?>?>?;?<?@@@<@<@A>>>=@A>>>=>=A=???9???<?BBBBB@?;>=>@A>>>B@@>>=B>>:>:::B<A<A<:;;BB;;:
@ATNG8:04450:03143
GATGGTAGATACTCGCTGATACACCCAGAAGATCAGGAACTCTAGAAGAATTCAGATTTTTAACACGAGAGTAAACGTAAAAAGAAGGTTTTACAAGACTCACGTTAACAATATTGCAGCAGTACGCACACAATCGAAGCGCAGTAAGGATGGCTAGTGTAACTAGCAAGAATACCACGAAAGCAAGAAAAAGAAGTACGCTATTAACTATTAACGTACCTGTCTCTTCCGAAACGAATGAGTACTGTATCTATGTGTGCGCTACCATCGTTCCTTCTGAGTCT
+
A?AE@BBBBBCCCCCCCCCCCCBAA<ACB@DCCCAA>A>AABBBBB?CC=A?BCBBBBBB3B@CCCAAAAAAAA;>@ACDDC0DC@D?CBB9BDD@CAAADCCBB?B@CE@CCB?BBBBBDDDBBBCCCCBB@CDAB?AACCCDBB>C@CBB?BCCCBCCC?CCCCCB@@A>ABB=@@999+9<<<99:9:.9A?BBABCBCBB7;7;ABB:=:=@CCC@CBAAAA@;@=A@@<ABB?BBCDCBAAACCCCAAAACBBBBBBDAA<A@@@@<A=A:>=@==<>>
@ATNG8:04451:03112
GATGGTAGTCTCAGATAGTCTATAGTACTCATTCGTTTCGGAAGAGACAGGTACGTTAATAGTTAATAGCGTACTTCTTTTTCTTGCTTTCGTGGTATTCTTGCTAGTTACACTAGCCATCCTTACTGCGCTTCGATTGTGTGCGTACTGCTGCAATATTGTTAACGTGAGTCTTGTAAAACCTTCTTTTACGTTTACTCTCGTGTTAAAAATCTGAATTCTTCTAGAGTTCCTGATCTTCTGGGTCTCTCTCTCACGCACTACCATCGTTCCTTCTGAGTCT
+
CBBB?BBCCCCCCCCCDCCCBCCBCBCCCEB@>AAAA<BC?C@CBCBCCD@CCCCC?C?CCCB?B?BBCCCCCCC<99999)9@=AABC<ABAB?BGIBJF=;:;GDH@CCCCBBCD@CBA?B@DCCBBBBD?DCCC?CBBBBBCAAACBBBBCC?BBC@BB@B@BBCBBCCGD?A@@@@3@>B=;;;;.;DBCC>BBECCCCCCC@BBBB3CBBBCACACC@CCCCCBB?B@CCCBBC@CBBB>BBBCBBBBCCBBBBBDBDD?CBBBCAD?B=?@CCCBAA
@ATNG8:04454:03139
GATGGTAGCTCCTGCTCTGACTCTCGTACTCATTCGTTTCGGAAGAGACAGGTACGTTAATAGTTAATAGCGTACTTCTTTTTCTTGCTTTCGTGGTATTCTTGCTAGTTACACTAGCCATCCTTACTGCGCTTCGATTGTGTGCGTACTGCTGCAATATTGTTAACGTGAGTCTTGTAAAAACCTTCTTTTTACGTTTACTCTCGTGTTAAAAATCTGAATTCTTCTAGAGTTCCTGATCTTCTGGATATGAGTGACTCGTGCTACCATCGTTCCTTCTGAGTCT
+
45<<8<ABB:666CCBCCCCCBB<<A<BBBDB@=@::96;C>A?CAA@BBC@CCC<;99=BAAA@G?AACCD<;9C?BCC>=+5505<@@=BBBCACCB?BC?AAACCHACAAAEEDL<;;B>A>BCBBBCBB>A;;;>BAAACCCDCCCBBCCAA?@AAADD@C@BC;;;BB@C;>999::'9;@;@@@C@0BB;;;09==BBB996@:CGF@1F999C@C?CC@BBB@@@@=@@DCAB;;6:?B<AAABCCCCBBBHCC;:;@@@<000=?:@<@:@AABC???
@ATNG8:04454:03159
GATGGTAGTCTCAGATAGTCTATATTACTCATTCGTTTCGGAAGAGACAGGTACGTTAATAGTTAATAGCGTACTTCTTTTTCTTGCTTTCGTGGTATTCTTGCTAGTTACACTAGCCATCCTTACTGCGCTTCGATTGTGTGCGTACTGCTGCATTATTGTTAACGTGAGTCTTGTAAAACCTTCTTTTTACGTTTACTCTCGTGTTAAAAATCTGAATTCTTCTAGAGTTCCTGATCTTCTGGATAGCGACGCGATATACTACCATCGTTCCTTCTGAGTCT
+
ABBB@EBBBCCC@@BDDCBBBCCCC?CCCCBB>ACCC=CC?C?BBAACAA>BBBBB>B>BBBB>B?AAACCCCBB?BBCCC3BB?B=>>9>BBB?AAD@CC:>=BBBB?>>??@A@@;???;@=AA@@???A=@@@?8=<=>;;>>@A@@C@@@>><>?<@D=A<>>@AAAAAA<@@@@@6@;>:8////(/;---)--3---9::=8<<;<.9>@@C<@<>=:=??B>>><@<??A@>=9=@D=BAAA???A@@@?A@@@??AA;AAA@@9?;A:@@A@9;;>
@ATNG8:04456:03117
GATGGTAGCACACGAGATCTCATCGTACTCATTCGTTTCGGAAGAGACAGGTACGTTAATAGTTAATAGCGTACTTCTTTTTCTTGCTTTCGTGGTATTCTTGCTAGTTACACTAGCCATCCTTACTGCGCTTCGATTGTGTGCGTACTGCTGCAATATTGTTAACGTGAGTCTTGTAAAACCTTCTTTTTACGTTTACTCTCGTGTTAAAAATCTGAATTCTTCTAGAGTTCCTGATCTTCTGGGCAGACTCTCACACGCCTACCATTCGTTCCTTCTGAGTCT
+
AABB?CCCBCCE@@ABCCHCCCDCD@;@BBBB>CCCH?CC@C@CBCBBBE@CCBBB@B@CAA@>?>@DFCCBCA@>@AAAA2A@=ABDF>CCA@=?9969A<@@B????BAABBBBC@AAA:=:=?==>@BD=D=>>8::>>>=?>?;:;??>>A9;;;;?C;@<;;;A@???>:<<;;;-;8<9=====,//777*--9---376:79AAA*788:A:@8>>:>?A=>=>=D=BB@@;;188>?6?;;;;;?@?????:3-3774--+--727490=9;;///<
@ATNG8:04456:03140
GATGGTATTGCGTGAGAGAGAGACCCAGAAGATCAGGAACTCTAGAAGAATTCAGATTTTTAACACGAGAGTAAACGTAAAAAGAAGGTTTTACAAGACTCACGTTAACAATATTGCAGCAGTACGCACACAATCGAAGCGCAGTAAGGATGGCTAGTGTAACTAGCAAGAATACCACGAAAGCAAGAAAAAGAAGTACGCTATTAACTATTAACGTACCTGTCTCTTCCGAAACGAATGAGTACTGTATCTATGTGTGCGCTACCATCGTTCCTTCTGAGTCT
+
////)444./<7///:77;A;;9DG>BBB@BBBBBD@CADDC::9@;@@9?<@A?CEDDD17/7>==@C?>==<5=<@?@@?,?B5;5;;;*:;;4:BCCCCCCC?C?@@<@CC>CACCCDCCCCCCCCCA@?AABB7;;C@@@AAAD@C;;7;AA@A@@@<@????@@CG@BBB?BBAAA;A9949@@@@2@A9????AA===;@<;;<A=@<@@CBC?BBB;;;;5:3900,0;;:00/:>?ABABCAB@>888;>??>?;77155:::496<187:;;:;;
@ATNG8:04458:03156
GATGGTAGGTGCACATGAGTGTATCCAGAAGATCAGGAACTCTAGAAGAATTCAGATTTTTAACACGAGAGTAAACGTAAAAAGAAGGTTTTACAAGACTCACGTTAACAATATTGCAGCAGTACGCACACAATCGAAGCGCAGTAAGGATGGCTAGTGTAACTAGCAAGAATACCACGAAAGCAAGAAAAAGAAGTACGCTATTAACTATTAACGTACCTGTCTCTTCCGAAACGAATGAGTACCTCTCAGACGCTCGTCCTACCATCGTTCCTTCTGAGTCT
+
;6BE@CCC@@@@BBBBCCCCCBBBC?CCC@BBBCBB?B@AAABB@@>AB?CADBBADDEE5B@BCCCCCCCCCC=BB:::9:*;B@D5;;;6;BA=BBBBABA??=@?AC@DCC?AABBCCCCCBBBEBBBC@BBBC?C???@A@B@BACBB?BBBDDCCC?CCCBBB@BB>988:????>:???@DCCCC3BB?B:99DDAAB6738=>=0818=BBB?BAA@@AB=A?ADE?GCC@CCDCBAA>ABACBBBBCCCBBBB@BBB@BB>@D?B?B@CCCCDCBA
@ATNG8:04463:03127
GATGGTAGTAGTACACTAGTCATACCAGAAGATCAGGAACTCTAGAAGAATTCAGATTTTTAACACGAGAGTAAACGTAAAAAGAAGGTTTTACAAGACTCACGTTAACAATATTGCAGCAGTACGCACACAATCGAAGCGCAGTAAGGATGGCTAGTGTAACTAGCAAGAATACCACGAAAGCAAGAAAAAGAAGTACGCTATTAACTATTAACGTACCTGTCTCTTCCGAAACGAATGAGTACTACTCTCAGAGACACACTACCATCGTTCCTTCTGAGTCT
+
<==E@CCCCBBBDCCCBDCCBBBBB@BCC@BBBCAA?AACCDAAACACC?C@BBBCCBBB3B@BCCCB?@?CBC=??ACCCC1BB;@<@@@3AAB?BCBA@;;;;69?CB>@@?455>?@CCCCCECBBBBC@BBBB?BBDC:99B?C?CBB?BCCCBABD?BBBBBB?@@;A@@9=>::9,7;;<<>???.?@??;:<===;;6;;>>AA<A=>>BBA?A@@@AAA?B?CBE>BBB@CCCBBCCCBBBBCBBB???BBA@@@?@<?????<?:?;====>988
@ATNG8:04466:03127
GATGGTAGGCGAGAGTGAGACGCAGTACTCATTCGTTTCGGAAGAGACAGGTACGTTAATAGTTAATAGCGTACTTCTTTTTCTTGCTTTCGTGGTATTCTTGCTAGTTACACTAGCCATCCTTACTGCGCTTCGATTGTGTGCGTACTGCTGCAATATTGTTAACGTGAGTCTTGTAAAACCTTCTTTTTACGTTTACTCTCGTGTTAAAAATCTGGATTCTTCTAGAGTTCCTGATCTTCTGGTGTCGTCTATCATGTACTACCATCGTTCCTTCTGAGTCT
+
@;<C@C?C?AA;;556<@BBCBCCBCCBBC@@?@BAC<AA@BABBBCCCC?BCCBB@C?BAAA?C?CCAAAABBB??????)>@4@AAA=BCAC@BBC@ABA99:BBA>BBBBBAAA;@@@<A<?@@????@;><==:<=AA>=>>=???=====:===8>>;>=B@?>>>>;;5;>?>?3@6;6;???@/@A@@@6;:>>AA?===0////(////7;<7?@=A===AAB=A;@@@>::4::<:966;=;///<<<@@==3---4=====4@9B=A===3333
@ATNG8:04468:03135
GATGGTAGCTCTGCTCTGACTCTCGTACTCATTCGTTTCGGAAGAGACAGGTACGTTAATAGTTAATAGCGTACTTCTTTTTCTTGCTTTCGTGGTATTCTTGCTAGTTACACTAGCCATCCTTACTGCGCTTCGATTGTGTGCGTACTGCTGCAATATTGTTAACGTGAGTCTTGTAAACCTTCTTTTTACGTTTACTCTCGTTTTAAAAATCTGAATTCTTCTAGAGTTCCTGATCTTCTGGGTCTACGCTCGTCGCGCTACCATCGTTCCTTCTGAGTCT
+
@<BB?BBCCCCDCBBBCCCCDBBBDBBBCC??=?BCC>BB@C@CBBCCCC?CEEED?D@CCBA=C@EEDCCCBCC@CCCCC3CC?CBBC>CCCB@BCC@CC:;;ABCCBCBBBBBBD>BBC@B@CCBB@@@@<AACB?CDECCBBBBCBCCBBBC?BCC@CD?B?BBCCDCCCC?B@@@;@>B>;;:;:*;BCCF>DBBBCCCCIE:BBBB2BBBDD?B?BB?BCBBBCC=?=@BBCCC@DBBB<AAABCBCCCBBBBBBBCCC>?>CBD@B?A@DDC@@ABB
@ATNG8:04470:03130
GATGGTAGTATCTGCACACTCTGTCCAGAAGATCAGGAACTCTAGAAGAATTCAGATTTTTAACACGAGAGTAAACGTAAAAAGAAGGTTTTACAAGACTCACGTTAACAATATTGCAGCAGTACGCACACAATCGAAGCGCAGTAAGGATGGCTAGTGTAACTAGCAAGAATACCACGAAAAGCAAGAAAAAAGAAGTACGCTATTAACTATTACGTACCTGTCTCTTCCGAAACGAATGAGTACTGTATCTATGTGTGCGCTACCATCGTTCCTTCTGAGTCT
+
77//)/:<=>>>@===>@>@>>><<8<?@:@>@B;;6:;AABAAAC?BB?C?BCDCBBCC2A>BA???BAA@@@9><;:99:*;A@DADEE9AAGABCBAA@@00+05<93==>;>?>?>;<BAAABB@@@@<?;;<<@;;;BBAA?B?B@@=ABBBBBCB=????;::..)---)---///(7879<>>>>>'9949888;89==,/-/89:366:BBB@BCCCCB@<@=@@A<?BB?:99@AACABABAAA:::?CAA?@?B>@:?><99194;:;;;?@;:;
@ATNG8:04476:03134
GATGGTAGGCGAGAGTGAGACGCAGTACTCATTCGTTTCGGAAGAGACAGGTACGTTAATGGTTAATAGCGTACTTCTTTTTCTTGCTTTCGTGGTATTCTTGCTAGTTACACTAGCCATCCTTACTGCGCTTCGATTGTGTGCGTACTGCTGCAATATTGTTAACGTGAGTCTTGTAAAACCTTCTTTTTACGTTTACTCTCGTGTTAAAAATCTGAATTCTTCTAGAGTTCCTGATCTTCTGGTGTCTGATCTGTATCACTACCATCGTTCCTTCTGAGTCT
+
@?CB?BCB?BCBBBCCAB@B<;A;<;<<BCAA<@BAA=CB@B@DCBBBCC@BBBA@>A>AA@C@C>ABBBDEAAA>A@@@>,=?9?@BD:@@CC@BBB?BB?BBBBCC>AABB==994:::5;;?A>>>AAA<ABBC<::9<::::99999///7)//;:=<8=8<=>>>@???7;:>DD5D=F;@@AAA/A>>??7>=>888<:::1////$....9050793222777;38033./.5036=6///9::>>>BB;;;==888A<A@D@@;?<@<@BC>>>>>
@ATNG8:04476:03150
GATGGAGAGTATCATGTGTATCTCCAGAAGATCAGGAACTCTAGAAGAATTCAGATTTTTTAACACGAGAGTAAACGTAAAAGAAGGTTTTACAAGACTCACGTAACAATATTGCAGCAGTACGCACACAATCGAAGCGCAGTAAGGATGCTAGTGTAACTAGCAAGAATACCACGAAGCAAGAAAAAGAAGTACGCTATTAACTATTAACGTACCTGTCTCTTCCGAAACGGAATGAGTACAGAGAGTACGATATGTCTACCATCGTTATCGGAAAGTCT
+
555>045<=666@@>>?>>D===C;BCD?A@=>00)/5<9:?>:?6>:4:4:;;5====>&626;><<BBB@@A;@@AABB7?@>B5;;;&549.444;4///0/16617797443::::;;<<666>99.55::8===:88//)/4:096;<<=>BD?A?:8547??6737,779=877328;;;;+771333399;99594;7<<8;9>=AA<9<;;;:44.45444)44.45445<<<:::<<@:?@>=<=?=0000//6<898858===,22,.666
@ATNG8:04481:03145
GATGGTAGGCACTGCGCACACATCCCAGAAGATCAGGAACTCTAGAAGAATTCAGATTTTTAACACGAGAGTAAACGTAAAAAGAAGGTTTTACAAGACTCACGTTAACAATATTGCAGCAGTACGCACACAATCGAAGCGCAGTAAGGATGGCTAGTGTAACTAGCAAGAATACCACGAAAGCAAGAAAAAGAAGTACGCTATTAACTATTAACGTACCTGTCTCTTCCGAAACGAATGAGTACACATCGTCGTGTCGTGCTACCATCGTTCCTTCTGAGTCT
+
7::A;?AC?BB;;;CDABBCCCA@@>ABB@CCCC99;:ACDDCBBB?BB?C@AA@;;;;;)8;>@?BBBCAAAC>BABBEEE5BC?B;AAA7BCD@CBBBFDCBB?B>BC@CCC@CCAABCCCDCCCCBAAC@CCCD=??A?AA>?<@?B@@>@BBBCBBC?BBCAAA@BB?BBB<??BBB<???=@@@@@2AB?AAA@@@@??9<:=?BB<><>@CCC?C@A@ACB=A>ABB>BCD@@??BBBBBBBBBBABBCCDCCAAAAAB?B?@@C?B?B?BBCCBB??
@ATNG8:04434:03165
GATGGTAGTATCTGTCTACGAGAGCCAGAAGATCTGGAACTCTAGAAGAATTCAGATTTTTAACACGAGAGTAAACGTAAAAAGAAGGTTTTACAAGACTCACGTTAACAATATTGCAGCAGTACGCACACAATCGAAGCGCAGTAAGGATGGCTAGTGTAACTAGCAAGAATACCACGAAAGCAAGAAAAAGAAGTACGCTATTAACTATTAACGTACCTGTCTCTTCCGAAACGAATGAGTACGTGTGACGTACGTGAGCTACCATCGTTCCTTCTGAGTCT
+
?:::5;<>AB@;;<666>>>>==B@8@9;29?;:94.504:;;==>=8;17377377777'7288====;;6661///;;;<+;:6<5;;;0;@@?BDDBCCCCB?B@DD@DCC=AADCCCDCABABCCCCC?BDBB@BBBBCC??=@AECC?BBBCDDCC?BAAADD?AA?CCD?BBBAB:??A>@@AAB2AD?B>>>CA@@@:><>@@>594:<@@@=AAAAABB?A?BCC>BBB?BBBBBBBBBCCBCDCB??@AA???@AA999:A@?B?B?BBBBBA88
@ATNG8:04435:03164
GATAGGACGAGCGTCTGAGAGGTACTCATTCGTTTCGGAAGAGACAGGTACGTTAATAGTTAATAGCGTACTTCTTTTTCTTGCTTTCGTGGTATTCTTGCTAGTTACACTAGCCATCCTTACTGCGCTTCGATTGTGTGCGTACTGCTGCAATATTGTTAACGTGAGTCTTGTAAAACCTTCTTTTTACGTTTACTCTCGTGTTAAAAATCTGAATTCTTCTAGAGTTCCTGATCTTCTGGGCAGACTCTCACACGCCTACCATCGTTCCTTCTGAGTCT
+
:89::055<AC@@@@@?>CCC@BCCCCBC?BCDE>AA?BACBBBCCC@CCCCB?B@CEDC@C@CCDCCCCCF@BBCCC5CC@CAA@6>>:;8;BF?CG<;;BCEDAGCCCCCCE>BAA=@<ACCCBBBD@CBBB?CCDAAACCDAAACCCBC?@A@>AC?C@CBBBABB;;4;;;;;.;=A>BEIEI1AA<;;0<BBCDCCCA@?ADCC5D;;;MACADB@CCCBBBB?B@CCBCCC>@@AD?CBBBCCCCBBBBBCC?BBB:;;@@EAE@C?CCCBBBBB
@ATNG8:04435:03179
GATGGTAGGAGACACGTCGCACACGTACTCATTCGTTTCGGAAGAGACAGGTACGTTAATAGTTAATAGCGTACTTCTTTTTCTTGCTTTCGTGGTATTCTTGCTAGTTACACTAGCCATCCTTACTGCGCTTCGATTGTGTGCGTACTGCTGCAATATTGTTAACGTGAGTCTTGTAAAACCTTCTTTTTCGTTTACTCTCGTGTTAAAAATCTGAATTCTTCTAGAGTTCCTGATCTTCTGGGCTGCGCTGATATGCGCTACCATCGTTCCTTCTGAGTCT
+
@@AB?BBB@CCD@@AECCFB@BDDCCCCCCAA?BDDC>BB<B>BABCCCB@CECA@>A?BCCC?C?AAAAABBAA<@@BAB1BB=??BC;BBAA>A@@<@C<@@BCCB?ABBCB>>>;A??9>9<><>AA@@:@@AA9>==;;;@@@A>>>>>>@:;>==AA;@7=?=CAB>>@8==>ED6A=?:==;;;.:?A?689;667;:66/8:::*:=<=A<@<@B<A???A@@<@=DBBA==8===>9?666D>>>=>>AA=>=A>>:;;;@@<A<@7::>?>?==
@ATNG8:04446:03180
GATGGTAGTACATGATAGACGACACCAGAAGATCAGGAACTCTAGAAGAATTCAGATTTTTAACACGAGAGTAAACGTAAAAAGAAGGTTTTACAAGACTCACGTTAACAATATTGCAGCAGTACGCACACAATCGAAGCGCAGTAAGGATGGCTAGTGTAACTAGCAAGAATACCACGAAAGCAAGAAAAAGAAGTACGCTATTAACTATTAACGTACCTGTCTCTTCCGAAACGAATGAGTACGATGAGATCTCGTGTGCTACCATCGTTCCTTCTGAGTCT
+
CC@?>@CCCCBCBCCCBAA@:999516<C8@BCB@@=@@A@@ADCB@CB?C>A@C;;;;:*;>BBDCGCDCCDG>AA@EKEG5;;5;5;;;*:BC=B;9;BCCEC@C@CD?BBB>ABBBBCCCCBBBBBBCCACAAA@BCBBDCCC>B@DAA?ACDDCBCD@BBBBCC@CB=A>?<?A???:?BB@BCDCC2AB?BA@BBCBAB=A=@BA@5:4:=BBBACBBBAAA5<5;;<0;A@>AAAAABBBBBBBAABBBBAAA99:?BB>@9//A:@:@,00:;;;==
@ATNG8:04449:03179
GATGGTAGCACGAGTCACTCATATCCAGAAGATCAGGAACTCTAGAAGAATTCAGATTTTTAACACGAGAGTAAACGTAAAAAGAAGGTTTTACAAGACTCACGTTAACAATATTGCAGCAGTACGCACACAATCGAAGCGCAGTAAGGATGGCTAGTGTAACTAGCAAGAATACCACGAAAGCAAGAAAAAGAAGTACGCTATTAACTATTAACGTACCTGTCTCTTCCGAAACGAATGAGTACGAGAGTCAGAGCAGAGCTACCATCGTTCCTTCTGAGTCT
+
49;;=B;;9EEE;:6<A<CA@@@@D:DDD@FBBBAA?A@BBC@@@A=@=:>59:995BA>+B<??CAAAAA???9:9;D@E@+B@;?29:9&5@A@DCCCCCC;;6;=AA?BBB?CBBABAAAICCCCBBBC?A?@@<@AAABB::5;<A;;6;AAABCCEAAAAECC?994:?=<@A99927;;8=?@?@2@A?>?>@@=>;;7;<?A?@5:5:;@@@?BBCCDCC@C?AAA9@?A=???BBAABBB????FCCCBA>?>>>AA:=>A@@;@:=9=>>????;
@ATNG8:04453:03171
GATGGTAGCGCGACGAGCGTAGACCCAGAAGATCAGGAACTCTAGAAGAATTCAGATTTTTAACACGAGAGTAAACGTAAAAAGAAGGTTTTACAAGACTCACGTTAACAATATTGCAGCAGTACGCACACAATCGAAGCGCAGTAAGGATGGCTAGTGTAACTAGCAAGAATACCACGAAAGCAAGAAAAAGAAGTACGCTATTAACTATTAACGTACCTGTCTCTTCCGAAACGAATGAGTACAGAGAGTACGATATGTCTACCATCGTTCCTTCTGAGTCT
+
><=B@CCCC;:;6?BB?EDDCCAA@<@@A>BBAB;;8;@BBCBAAB???=?>AABBCCCC3B?BBCBBBCD>>>8<=:;;;;*;>:@+000)/0>27</05:<00+/3996;;<7<?989@BBCCAAA@@@@>BCBC?@ACCA@?D@D@CCC@BBBBCCBB?CBBBCB?BC?B??=?AAAD789B?BBDDD3CC<?888><>?@=A<?>;;5;5;:@@@?ABC;::B=@=?CF;A::8:@@BBBBBBCBBBBCBAAAAAABA==>:>;;;>1817:=A?=>=>=
@ATNG8:04460:03168
GATGGTAGTGATACAGATCAGACACCAGAAGATCAGGAACTCTAGAAGAATTCAGATTTTTAACACGAGAGTAAACGTAAAAAGAAGGTTTTACAAGACTCACGTTAACAATATTGCAGCAGTACGCACACAATCGAAGCGCAGTAAGGATGGCTAGTGTAACTAGCAAGAATACCACGAAAGCAAGAAAAAGAAGTTACGCTATTAACTATTAACGTACCTGTCTCTTCCGAAACGAATGAGTACAGAGAGTACGATATGTCTACCATCGTTCCTTCTGAGTCT
+
777:6:?BA;55;;A@@==666;;>86668=99:54.45444;;;=8?>7:4773;<===+=8=B=<<<7339929;<===A+AC@B?DFJ;AAA@BBCCCCBHG@C@CCAAAA?BBB:;;;;BCBCBBBCB?:;9C@A@A??;?:8B:?9925>=:;::<:998==?:@B?BBC577777.38<8////0'/;3//*/;==775/537///(/(.3;7;6:::554:7:7<<?7<<<9;??BABBAAA@A???AAAAABAAAAB@<>>>BC;?7;5;;>;;;>>
@ATNG8:04461:03174
GATGGTAGGACGAGCGTCTGAGAGGTACTCATTCGTTTCGGAAGAGACAGGTACGTTAATAGTTAATAGCGTACTTCTTTTTCTTGCTTTCGTGGTATTCTGCTAGTTACACTAGCCATCCTTACTGCGCTTCGATTGTGTGCGTACTGCTGCAATATTGTTAACGTGAGTCTTGTAAAACCTTCTTTTTACGTTTACTCTCGTGTTAAAAATCTGAATTCTTCTAGAGTTCCTGATCTTCTGGGCAGACTCTCACACGCCTACCATCGTTCCTTCTGAGTCT
+
@BEM@CBC?BB;:;BBBBBBBDCC?BCCCCAA>AAAA=BD@D<@@CCCCC=@@CCC?C?CCCC?D?ECDG@@BDD@?@@@@1?D?CCBB>BCAA>BCC?CCBBBCCCAFCCCCCDD@CCC<A<ADDDCBBB?BBCC?CCCCCBBBCCCCCCB@@<AA@?BD@D?AADCBBBEC=?9999-99=9::9:9*;CCCC>BBBBDCCBBB@BKMH5BBBCG@B@BC@CDDDC@@<@@DECCBB<??@B=CDDCCBBBCCCCCDD?DDD?BAAAC?B?A@CCCCBB??
@ATNG8:04463:03192
GATGACATATCGTACTCTCTGTACTCATTCGTTTCGGAAGAGACAGGTACGTTAATAGTTAATAGCGTTCTTCTTTTTCTTGCTTTCGTGGTATTCTTGCTAGTTACACTAGCCATCCTTACTGCGCTTCGATTGTGTGCGTACTGCTGCAATATTGTTAACGTGAGTCTTGTAAAACCTTCTTTTTACGTTTACTCTCGTGTTAAAAATCTGAATTCTTCTAGAGTTCCTGATCTTCTGGGTCTACGCTCGTCGCGCTACCATCGTTCCTTCTGAGTCT
+
ACBBBBCCCB:;6ABBBCCCBBCCCBBB>BCCC>CF@C@EDDCAAA@DCCBB?B@CBCC?A?BCFCCC@??<?BBCB3AA>@@@A<ABBB@BCA=??7::ABBA?BBABAAAC?BBB?B@ABC@===@<@AAA5:666@=>>?AAAA@@@A<;;;<AA<>:??B@@@@;;7;@@EE5A<?:88887(8=888-9==;;;>>>@<@BBB.=>@A@:?:;;5;888???5;6;>==;;7;>AD:A@@??::;@;:;@>>>??D>AA?@@<@8<8======<<
@ATNG8:04464:03181
GATGGTAGAGTACAGTGTAGTAGACCAGAAGATCAGGAACTCTAGAAGAATTCAGATTTTTAACACGAGAGTAAACGTAAAAAGAAGGTTTTACAAGACTCACGTTAACAATATTGCAGCAGTACGCACACAATCGAAGCGCAGTAAGGATGGCTAGTGTAACTAGCAAGAATACCACGAAAGCAAGAAAAAGAAGTACGCTATTAACTATTAACGTACCTGTCTCTTCCGAAACGAATGAGTACTATAGACTATCTGAGACTACCATCGTTCCTTCTGAGTCT
+
CCCC?BBBCCCBBBBBCEFDDCCCD?CCB=CCCC999:?BBCCCCB?BC>B>??=77777(9;ABCBBBCCCCB;A@:;;;;*;C>C5;;;.;CC?CCDCECCCB?B@CD@AAA?CCDBCBBCCCDDDBBBC?CGAA>@@@?@A??9@?AAB@BBBCCCCA=ACCCCB>@@=AAA;??@@@:????BCDCC/CC?C?>>B@A>>:;9<>?@:>:<ACCGAB@@@A??8=;???9@CC@BBBCCBBAABBDC???CAAABBBCCCC?DAABB@B?B?BAC@@>>>
@ATNG8:04474:03174
GATGGTAGTACATGATAGACGACACCAGAAGATCAGGAACTCTAGAAGAATTCAGATTTTTAACACGAGAGTAAACGTAAAAAGAAGGTTTTACAAGACTCACGTTAACAATATTGCAGCAGTACGCACACAATCGAAGCGCAGTAAGGATGGCTAGTGTAACTAGCAAGAATACCACGAAAGCAAGAAAAAGAAGTACGCTATTAACTATTAACGTACCTGTCTCTTCCGAAACGAATGAGTACGATGAGATCTCGTGTGCTACCATCGTTCCTTCTGAGTCT
+
@;<>;@@?>=====<=BBDCCBBBD@CCC?CCCBBB?B?BBBBCCD@CC=A?BBBCCCCC5C@CCCCCDCBBBC>CC>@@@@0@A@C?CCB<CBCACCCCCCBCA>B@ED@ABA?CCCBBBBCCCCCCCBCC@CBAA?B@@@CCBB>B?B@A=ACCCDBCB@BBBCCC?CA>BBB9=<787*:>=;@BECC3CB@CAAACCBBB5759AA=8<6<<BBB?BB@@@BA=A>@@@9AAA>ABBCCCCABBCCBBAA@@?BBA>>?CD>>>;;?@C?D>BBBBBA>=
@ATNG8:04475:03177
GATGGTAGTAGTACACTAGTCATACCAGAAGATCAGGAACTCTAGAAGAATTCAGATTTTTAACACGAGAGTAAACGTAAAAAGAAGGTTTTACAAGACTCACGTTAACAATATTGCAGCAGTACGCACACAATCGAAGCGCAGTAAGGATGGCTAGTGTAACTAGCAAGAATACCACGAAAGCAAGAAAAAGAAGTACGCTATTAACTATTAACGTACCTGTCTCTTCCGAAACGAATGAGTACGTGTGACGTACGTGAGCTACCATCGTTCCTTCTGAGTCT
+
DBDB?BEDCBBBBGDDGCDDECCBB@BBB?BFFC999;>BBBBCCC@CM?C?BBBDDCDC2C>??C@??BBBCC>BBBCBBB5BC@D<BAB:BCB?BCCBBBC@@<@@BB?BBB@BBCBCCCDEEDCCCCBC?BA??<@AAACC@?=@@B@A>AECCCCBB?AAACCC@BA=BBB?BB???8?>>;>@@AA2AC?B>==A@@@@8:7:?AA7;7:ACAA>AA@@?AA<@=@@@;AAA?BCBCCDBBBBBBBBCBBBBBB?>?BBB?BBBBC?C?C?BBBB>=>>
@ATNG8:04480:03179
GATGGTAGGCGTGTGAGAGTCTGCCCAGAAGATCAGGAACTCTAGAAGAATTCAGATTTTTAACACGAGAGTAAACGTAAAAAGAAGGTTTTACAAGACTCACGTTAACAATATTGCAGCAGTACGCACACAATCGAAGCGCAGTAAGGATGGCTAGTGTAACTAGCAAGAATACCACGAAAGCAAGAAAAAGAAGTACGCTATTAACTATTAACGTACCTGTCTCTTCGAAACGAATGAGTACGATGAGAGAGCTCTCTCTACCATCGTTCCTTCTGAGTCT
+
?@?C@CBB@CBBBDBBBCEBCABBB>BDD@DDCCBB?B?BBCCCCB?BB?B@BBBABCCC3C?BBBAAABDCCC>BBBA???1?@=B>CCC9??D?BBBBBBA>?7:7;B;@@@<AAAAA>>>@@AAAAA@A:>>AA;>;<=??;;7<=A9=<>AA@CC@@;?A=>BC@A@=@B@;==755(87818A@AA/;;7;@@@BAA>><>;?@>?9=9<@?=>8<<<>=>@<AA==4;0000@@@>AABB>>>@@?>==B@@>A@>>>6::???<A=A9??AAAA==
@ATNG8:04482:03197
GATGGTAGTAGTACACTAGTCATACCAGAAGATCAGGAACTCTAGAAGAATTCAGATTTTTAACACGAGAGTAAACGTAAAAAGAAGGTTTTACAAGACTCACGTTAACAATATTGCAGCAGTACGCACACAATCGAAGCGCAGTAAGGATGCTAGTGTAACTAGCAAGAATACCACGAAAGCAAGAAAAAGAAGTACGCTATTAACTATTAACGTACCTGTCTCTCCGAAACGAATGAGTACATAGATATACGTATAGCTACCATCGTTCCTTCTGAGTCT
+
<<::;@9;6BCDCCC@=>>><555505::.559955.58//////:6:;69399844444$4.3///////6691/344999(44.5499;09::45555577//)/5996;8;488///7799;6555599:=:99299555==A9=4900/;8///;:4:;;:;;48817;7,37733(377466666'68(///::899:49,2..6262../;:479//////)///(///)333;33388889888:;B=>?@:;;?>==7779;@<@499BBA::;
@ATNG8:04484:02582
GATGGTAGTATAGAGCTCTACATAGTACTCATTCGTTTCGGAAGAGACAGGTACGTTAATAGTTAATAGCGTACTTCTTTTTCTTGCTTTCGTGGTACTCTTGCTAGTTACACTAGCCATCCTTACTGCGCTTCGATTGTGTGCGTACTGCTGCAATATTGTTAACGTGAGTCTTGTAAAACCTTCTTTTTACGTTTACTCTCGTGTTAAAAATCTGAATTCTTCTAGAGTTCCTGATCTTCTGGCGCGTATGTATGTCGCCTACCATCGTTCCTTCTGAGTCT
+
AABB?BCCCCC>?BBBCCCCCBBBBABCCCAA?ACCC=BB?B?ABBBCAA=ABBBA>A>AAAA<A<AAAAAAABB=?@CCC3>>9>9;;7;BBB>BBBBBB<@?=A5557BBBAAAA:??D9>9>>>A?>==9>>AA;>>>>==>>>>>>><<<?<ABC9;;5;8=<?>>A@AA599?DD5A:?:?AAAA/AB?>=099;668=:<=;????/?@ADD;>:>A=???><=<:>:>=<<>>8==C=;;=;;;@@AB===>>>:=>@<?=?<<6=<@;??????>>
@ATNG8:04487:02578
GATGGTAGTGTCAGTGCGCGTCGTCCAGAAGATCAGGAACTCTAGAAGAATTCAGATTTTTAACACGAGAGTAAACGTAAAAAGAAGGTTTTACAAGACTCACGTTAACAATATTGCAGCAGTACGCACACAATCGAAGCGCAGTAAGGATGGCTAGTGTAACTAGCAAGAATACCTCGAAAGCAAGAAAAAAGAAGTACGCTATTAACTATTAACGTACCTGTCTCTTCCGAAACGAATGAGTACACACTCTCATATGACACTACCATCGTTCCTTCTGAGTCT
+
;;;>@CCECCDCBABAB@BCA@@BB?BBB?BBBAAB>A=BBB@@@C@BD@C>@A::9@@@.@;??BBCA@@99929?@?CCC1BA=@:@@@7@BC?BAAACBC@A?A@BB?CCB>AABBCCCCCCCCCDCAA?BCBB?BCCCCBAA>B@CBB@BCBBBCBB>ABBCBB?BB@>=>@BBAAA<@>>;998888%9@<>9:8??ADE<?:>>==:=:=>CCC@CECBBA@;><999.:BB=ABBBBBBBBABBDCBBBA@BABCCCCC?CBBBB?B?B@BACBB989
@ATNG8:04488:02598
GATGGTAGAGAGATGTAGCGCACCCAGAAGATCAGGAACTCTAGAAGAATTCAGATTTTTAACACGAGAGTAAACGTAAAAAGAAGGTTTTACAAGACTCACGTTAACAATATTGCAGCAGTACGCACACAATCGAAGCGCAGTAAGGATGGCTAGTGTAACTAGCAAGAATACCACGAAAGCAAGAAAAAAGAAGTACGCTATTAACTATTAACGTACCTGTCTCTTCCGAAACGAATGAGTACTATGTAGAGCTCTCTCTACCATCGTTCCTTCTGAGTCT
+
>::BABBBC@@@BBBCCCCC@@@F@CCC@BABCBB?C>A@BBCAA=??<?=@B?>?DDD2A?CCBAABBCCBC>BABEEEF5CB@B@CCC=DCCACCBBBCBBB@B@AC>BAB7;;BBBCCCCCCCBB@9:6;?;;7;AAABB??=@@BBB@BB@@@DCC@BBBBBB?@@;???9==9::,7;<<789999%0;9/0//98<@><><;;=C:><>BCCC?BBB;;;>:=;==?9?CC=ABB???BBAAABAAAAB====;;888>@>==C9:8:?AAAAD@9:
@ATNG8:04489:02593
GATGGTAGCTCACGTACGTCACACGTACTCATTCGTTTCGGAAGAGACAGGTACGTTAATAGTTAATAGCGTACTTCTTTTTCTTGCTTTCGTGGTATTCTTGCTAGTTACACTAGCCATCCTTACTGCGCTTCGATTGTGTGCGTACTGCTGCAATATTGTTAACGTGAGTCTTGTAAAACCTTCTTTTTACGTTTACTCTCGTGTTAAAAATCTGAATTCTTCTAGAGTTCCTGATCTTCTGGAGATATCATCAGCGAGCTACCATCGTTCCTTCTGAGTCT
+
;:<?>ABCDCBBCBEDAA@BBCDBBBCCCDCC@CCCD>BB=B?CCCCCCC=AAABB@D?A@@B?B?BABBBBAAA>??AAA1AA;??AC;BBAA>BBC?BB;==>CAB?BBBCAAAC;@<<8<:>A@AA>>>;A@@@:??@@;;9????>AA===:>>>9>A;C8;;?>>@A@@<@@@AA5A=B=<9999*9:555(//8///<9:=<@@@@/@AA<<6;7//,/;<;>>><@<??BAAA;@@@<==;@@AAAAAAA@AAA??>>8>====:=;A7;6963---
@ATNG8:04489:02595
GATGGTAGATACTCGCTGATACACCCAGAAGATCAGGAACTCTAGAAGAATTCAGATTTTTAACACGAGAGTAAACGTAAAAAGAAGGTTTTACAAGACTCACGTTAACAATATTGCAGCAGTACGCACACAATCGAAGCGCAGTAAGGATGGCTAGTGTAACTAGCAAGAATACCACGAAAGCAAGAAAAAGAAGTACGCTATTAACTATTAACGTACCTGTCTCTTCCGAAACGAATGAGTACATAGATATACGTATAGCTACCATCGTTCCTTCTGAGTCT
+
89<B;BBBCCBCDBC;:;;9@A@AD=BBA?BAB@@@=@6::ACDDC?BB?A399<98889'79:::==<88;;:3:;9999:)9?<C:@@@4:99<9:55:;955059;;5;?>::;BBCCCCCCFCBBB@@=@A;;8<CCBBCBC?C?C@@>ABDDCCBD?BBBBCC?BB?CDD>B@@@@5=00*0===@0@@9@???B@A??<?<?>??1818=AAB?AAA@@@@:=8888-77717=<>@?>>=>==BBCCCCA>>?;;;>?:>;;;?;??B?B@@;;0//
@ATNG8:04494:02571
GATGGTAGCGCATATCAGCGCAGCCCAGAAGATCAGGAACTCTAGAAGAATTCAGATTTTTAACACGAGAGTAAACGTAAAAAGAAGGTTTTACAAGACTCACGTTAACAATATTGCAGCAGTACGCACACAATCGAAGCGCAGTAAGGATGGCTAGTGTAACTATCAAGAATACCACGAAAGCAAGAAAAAGAAGTACGCTATTAACTATTAACGTACCTGTCTCTTCCGAAACGAATGAGTACGAGAGTCAGAGCAGAGCTACCATCGTTCCTTCTGAGTCT
+
<==B@B??ABBBCCCCCEEDCDBBB>BDJA;;;CBB>A>BBBBB@@<?A=A?C@A@@@@@0@?BCAAACFDDDE>BB@>>>>,@A=@4;;;*;BB=CBBBBBDCB@?;??<???000@@BABBCCBCCBCBB@BCBB@BBBACBBB<@>@A@=ABBCCCCC@CAAA@@=?B@BCF?AA99929==;>@@AA2@B?B???CCCCC<>;?A=>1818?CCCADBBBBDD@C@BBC>JCC?AABCBBBCCBBAAAC>>>CCCAAABBC@BBACC@C@C>AAB=====
@ATNG8:04497:02578
GATGGTAGCGCATATCAGCGCAGCCCAGAAGATCAGGAACTCTAGAAGAATTCAGATTTTTAACACGAGAGTAAACGTAAAAAGAAGGTTTTACAAGACTCACGTTAACAATATTGCAGCAGTACGCACACAATCGAAGCGCAGTAAGGATGGCTAGTGTAACTAGCAAGAATACCACGAAAGCAAGAAAAAAGAAGTACGCTATTAACTATTAACGTACCTGTCTCTTCCGAAACGAATGAGTACGAGAGTCAGAGCAGAGCTACCATCGTTCCTTCTGAGTCT
+
:::?:@666655=>666::CC:96=4<6616===<<:=9=CB>BBC?9958<475:9===,=9>@@@ECCBBBC<@@AAAAA0BC?A=BEL<BCD@CBBBBC@@@@B?BB?BBC?BAAACAABBBBCBCCBCADCCC@CBCAAA;;7<>C<<9;B@@@BBA?BBCBBB@BB?BBB<??@@@5=<<:999999%9;8<977??@BC>A>@B?>1819;ABB@AAA@@?@5:49::09=@=AAA:98>?>BBBCBCBBBCCBBBBABD?BBCBC@C@C<??B?@>>>
@ATNG8:04497:02597
GATGGTAGATATATGCACGCTCTACCAGAAGATCAGGAACTCTAGAAGAATTCAGATTTTTAACACGAGAGTAAACGTAAAAAGAAGGTTTTACAAGACTCACGTTAACAATATTGCAGCAGTACGCACACAATCGAAGCGCAGTAAGGATGGCTAGTGTAACTAGCAAGAATACCACGAAAGCAAGAAAAAGAAGTACGCTATTAACTATTAACGTACCTGTCTCTTCCGAACGAATGAGTAGTGTGACGTACGTGAGCTACCATCGTTCCTTCTGAGTCT
+
CBCD?BBBCCCCCBCCDDAAACCAA?ACC?CCCAAB?C?BBBAAAD?BB?B?BBBBBBBB3B@CCBABBBDCBB<BB@@@@@2?@=?2999.;EI@EBBBEEICC?C?BB?BDD?BBBBBBCCDCCCCBCBB?BCCC?BBBBBBBB?BACBC?BBCCCCBA@CCCABB?BB>BBB?AB@@@8?==;99999.9A?C998BB@AA;A<AA??:>:<ADAA?ACBBBCC?C@CC?CAA?ABCCCCCAABBBBB@@B@@A@@ABCD?B>>>@<A<@;A@A=>=?@
@ATNG8:04503:02563
GATGGTAGGCGACATACATACGCGCCAGAAGATCAGGAACTCTAGAAGAATTCAGATTTTTAACACGAGAGTAAACGTAAAAAGAAGGTTTTACAAGACTCACGTTAACAATATTGCAGCAGTACGCACACAATCGAAGCGCAGTAAGGATGGCTAGTGTAACTAGCAAGAATACCACGAAAGCAAGAAAAAGAAGTACGCTATTAACTATTAACGTTCCTGTCTCTTCCGAAACGAATGAGTACGTGTGCGACGTGTCTCCTACCATCGTTCCTTCTGAGTCT
+
@;@C9ABG@ECBBCCCCCCDBA@@@6;;B>BCCCDD@C@BBBBCCC?CC5:69>@;;;;;*;5;ABCCCCCBBB=BAABLED2CD@GAHCC9CBB=AC;;;BCBB@B?BB@DEC9::??@@BBA@@ACACAC?BA;;6;BBBBBBB@CACCCACC@@ABBD@BBB@@?>AA>BAA?AA9::,887/7<<;<,;<9>789AA@BB?B??;;A=A=D;B?B@CCCBBBC@B?CBC=BAB=@@A;::A::::997;;<>>;73378887888:<8<?C?CBCA@?AA
@ATNG8:04505:02572
GATGGTAGATACTCGCTGATACACCCAGAAGATCAGGAACTCTAGAAGAATTCAGATTTTTAACACGAGAGTAAACGTAAAAAGAAGGTTTTACAAGACTCACGTTAACAATATTGCTGCAGTACGCACACAATCGAAGCGCATTAAGGATGGCTAGTGTAACTAGCAAGAATACCACGAAAGCAAAGAAAAAGAGTACGCTATTAACTTTTAACGTACCTGTCTCTTCCGAAACGAATGAGTACTATAGACTATCTTAGACTACCATCGTTCCTTCTGAGTCT
+
444=8::@AB@@A;9<C@BCCCDCC>BBB?BBBADEAD@ABAADCB@BB=@=???@ABBB1B?CBA@@>>>>=F<BBBBCCC1BC;C<BBB9CCE@AAABB;;:A?C?CC?BAA>@;;:ABBCCBBAA@?>?<ABAA=ABAAAA?D=A=???<@ABBAAAB?BABB??;?A>AAB<@;/..'....'.....$2225222;8885A;>>>>.73:97793:<=;<:;5:4:::.5686<;=888<;775557525:<8;>>A====??=::59)/)/96779==
@ATNG8:04505:02584
GATGGTAGCTCCTGATGATATCTCCAGAAGATCAGGAACTCTAGAAGAATTCAGATTTTTAACACGAGAGTAAACGTAAAAAGAAGGTTTTACAAGACTCACGTTAACAATATTGCAGCAGTACGCACACAATCGAAGCGCAGTAAGGATGGCTAGTGTAACTAGCAAGAATACCACGAAGCAAGAAAAGAAGTACGCTATTAACTATTAACGTACCTGTCTCTTCCGAAACGAATGAGTACACATCGTCGTGTCGTCTACCATCGTTCCTTCTGAGTCT
+
45@@8@BBBCC@@@BDCCBCBBBB?B;;4;AB::;@F?BBD@AAC@CC@B?AA???DDD1?>@BBBBBBB???5=>=>===,:9384::9/856-2557999794:46818879=;988<>AA768====D8==;;6;==>>;;;7;>C@@;???@@@@@<?=>=::5;;5;??8====9;;:98888)8<7<;;;???;;1818<;>:@;>=<??::::;:;>;?<@@A:<0/)//////69:<@>>>>>>AA?>>>@AA<@@@::3:07/6;;;5222
@ATNG8:04510:02604
GATGGTAGTATATCGCGTCGCTATCCAGAAGATCAGGAACTCTAGAAGAATTCAGATTTTTAACACGAGAGTAAACGTAAAAAGAAGGTTTTACAAGACTCACGTTAACAATATTGCAGCAGTACGCACACAATCGAAGCGCAGTAAGGATGGCTAGTGTAACTAGCAAGAATACCACGAAAGCAAGAAAAAGAAGTACGCTATTAACTATTAACGTACCTGTCTCTTCCGAAACGAATGAGTACATAGATATACGTATAGCTACCATCGTTCCTTCTGAGTCT
+
AB@?>ACCCCBDCCCCCCCCBAACDACBB@BCCCCC@C@BBBBBBC@DC@B?BA@>@>=?0@?BCDCCCCCAA@9>?;;;;;*;C;@;BBB:BDFABABABKLKE?B?BB@CBD<AABBBCCFCCCCCCDCC?CCCC?ABBAB@??<@>A@@>AEBABB@?=?@AABBDCC?BBB=@????8<<<;99:::(9@?ABB>@@?@@6:7;?>A:>:>@BBB?@@@@@@C?B@CCD=BBB?BBBBBCBBBACAAA?AAACAA@@@@>A9;9<<?:?8?;??@AB766
@ATNG8:04514:02599
GATGGTAGAGTACAGTGTAGTAGACCAGAAGATCAGGAACTCTAGAAGAATTCAGATTTTTAACACGAGAGTAAACGTAAAAAGAAGGTTTTACAAGACTCACGTTAACAATATTGCAGCAGTACGCACACAATCGAAGCGCAGTAAGGATGGCTAGTGTAACTAGCAAGAATACCACGAAAAGCAAGAAAAAAGAAGTACGCTATTAACTATTAACGTACCTGTCTCTTCCGAAACGAATGAGTACTGTATCTATGTGTGCGCTACCATCGTTCCTTCTGAGTCT
+
CCBB?CDBBCCCDCCBCCDFDDCBB?BBB@BCDBAC?C?BAC::9A=CA>A?9:897:9:'98<<;>B@@@B?A;?9;6>==+=<6;.599&9@B<AAAA>AA9;:9?BD@EBD?BBAABBBBCCBBBBBBB@BBAA?ABAAAAAA=A?B;;:;CCBCDCC@@@@CCC@BB?BBB?B@9999*9<<8==>>=?&>A?986?DAAAA<@<@??E<?==>BBD@@@@BBAB@B?ABD>CCC?BBCBBBCCCBBBC>>>BBBBBCCA>>>:;;;;;5;5;5;;==@==>
@ATNG8:04515:02570
GATGGTAAGCGACATACATACGCGCCAGAAGATCAGGAACTCTAGAAGAATTCAGATTTTTAACACGAGAGTAAACGTAAAAAGAAGGTTTTACAAGACTCACGTTAACAATATTGCAGCAGTACGCACACAATCGAAGCGCAGTAAGGATGGCTAGTGTAACTAGCAAGAATACCACGAAAGCAAGAAAAAGAAGTACCCTATTAACTATTAACGTACCTGTCTCTTCCGAAACGAATGAGTACCTCTCAGACGCTCGTCCTACCATCGTTCCTTCTGAGTCT
+
@@AE@BB@DD@@ACCCCCBBBBBDC?CED@FDDG99;:@FDCBBBC@CC?C?CBBBBCCC5C@DBCCCDDDCCC>CCBBBBB1B@=B;BBA9ACE@DBBBCCCCC?C?CC@CBB>AACBBBCCCBBBCCCCB@BAAA>@?AA@A;:5;?BBCACCCBBBA@>@CCA@@?9:5:AA;>>999+8<<899999(9@>A???A<???@E@C999?C?BABAA;??>><<?1617>=4>??<>>=AAAA:@@A@<==>?>AAA@>7>AA=@;<;>6<6=;??A@<===
@ATNG8:04518:02566
GATGGTAGCATCATGCATATCTCTCCAGAAGATCAGGAACTCTAGAAGAATTCAGATTTTTAACACGAGAGTAAACGTAAAAAGAAGGTTTTACAAGACTCACGTTAACAATATTGCAGCAGTACGCACACAATCGAAGCGCAGTAAGGATGGCTAGTGTAACTAGCAAGAATACCACGAAAAGCAAGAAAAAAGAAGTACGCTATTAACTATTAACGTACCTGTCTCTTCCGAAACGAATGAGTACCTCTCAGACGCTCGTCCTACCATCGTTCCTTCTGAGTCT
+
A@?B?BCBCBCDCCCGBBBBCEBBB?BBC@CBBB::8;?BBCCDCC>BB?B?A@@>>;;;+<6@AB::7BBBBB9A?;;;;;*;C>C5;;:&5@@9=BBCBB;;;@A@@@=@CB@CEBBBCCBBCCBBBCCF?A@@A=A@@@AAA@?B?B;;6;BCCDCED@@?@CBD?@?<?@@9===<==2<892999999%9><=978??>@A;?<?8;;=C=@>BCE@BBCBBAB>A>ACC?CBEDBBBCABB@BBCBBBAABAAA@==;>==9;;;:A>@?C?BCCBCBAA
@ATNG8:04520:02572
GATGGTAGGACGAGCGTCTGAGAGGTACTCATTCGTTTCGGAAGATACAGGTACGTTAATAGTTAATAGCGTACTTCTTTTTCTTGCTTTCGTGGTATTCTTGCTATTTACACTAGCCATCCTTACTGCGCTTCGATTGTGTGCGTACTGCTGCAATATTGTTAACGTGAGTCTTGTAAAACCTTCTTTTACGTTTACTCTCGTGTTAAAAATCTGAATTCTTCTAGAGTTCCTGATCTTCTGGCGCTCTGTCACGTCTGCTCCATCGTTCCTTCTGAGTCT
+
AABC?BBC@CBBCBDCBBBBBCCC=@BDDCCC>C?@@<@E@C?CCCCDBC?BCCCG?D@DDBB?B@CCCCCAAAC>AAA@@,;;5;@@@8@B@@=ACC@DG@CBBBDE>BAACDDBB=BCC?B?BBB@?<<>>ABBC?DCBBBCBBCBBBCCCCC?@@@@CC@C@CCBCCBBCC@C@@?@7@=B;::::-;@@BA<BBBBBBAAAB?BBBB2B@@ADACACDABBB@@AB?B?BBCBCB<@@@<:;:CEAAACGCDCCBBBBB?BAA@C@C@C?BBCBBB89
@ATNG8:04520:02608
GATGGTAGCACGAGTCACTCATATCCAGAAGATCAGGAACTCTAGAAGAATTCAGATTTTTAACACGAGAGTAAACGTAAAAAGAAGGTTTTACAAGACTCACGTTAACAATATTGCAGCAGTACGCACACAATCGAAGCGCAGTAAGGATGGCTAGTGTAACTAGCAAGAATACCACGAAAGCAAGAAAAAAGAAGTACGCTATTAACTATTAACGTACCTGTCTCTTCCGAAACGAATGAGTACTATGAGAGAGCTCTCTCTACCATCGTTCCTTCTGAGTCT
+
:5AA>BFCDCCBCCCCCBAACCCCB@CCC?CCCDAA=A?A@CBCDD@BB?B?B???@???2??BD???BBBBBB=ABBBBBB0B@=B5;;;.;CC@FBBBDDCCC?B?AB?BCC@BB999CCCDECCCCCCC?CCCC<AABBBBBB>B?B??=@DBAAABB?BBBBCA?CC?BBD=?????8<>>;99::9:%:A<A998B@@@@:>:===C7;7;ACDC@@AAAAAA=@;@AA=AFE?BBBBBDDDB>>>CBBBBB>>>??<:::8>?@@B?B?B?BBBA>>??
@ATNG8:04521:02569
GATGGTAGCTCTGCTCTGACTCTCGTACTCATTCGTTTCGGAAGAGACAGGTACGTTAATAGTTAATAGCGTACTTCTTTTTCTTGCTTTCGTGGTATTCTTGCTAGTTACACTAGCCATCCTTACTGCGCTTCGATTGTGTGCGTACTGCTGCAATATTGTTAACGTGAGTCTTGTAAAACCTTCTTTTTACGTTTACTCTCGTGTTAAAAATCTGAATTCTTCTAGAGTTCCTGATCTTCTGGGCAGACTCTCACACGCCTACCATCGTTCCTTCTGAGTCT
+
//79)//=566;=?>?==>@>666;==::;;:7?BDD>BC>@=A@@@DCC@DB;66156;<@B:C@CAAB@995:4/////$/:)////)/99>166>9==265>;?@>BCB@@B??:=??2929@A?A@AB=AB@@=ABBB@;9;A?;99999<:>?A<@@4909>?@@ACDC@CBAAA6;4;=;;;;;*;@@@@;@>@@?@B>=<*0000'00//7)/)/=:<<<=;55258<<;<::54455)5555:9/////99;=165<.44945.57=5:;:<<556
@ATNG8:04526:02588
GATTAGCTATACGTATATCTATGTACTCATTCGTTTCGAAGAGACAGGTACGTTAATAGTTAATAGCGTACTTCTTTTTCTTGCTTTCGTGGTATTCTTGCTAGTTACACTAGCCATCCTTACTGCGCTTCGATTGTGTGCGTACTGCTGCAATATTGTTAACGTGAGTCTTGTAAAACCTTCTTTTTACGTTTTACTCTCGTGTTAAAAATCTGAATTCGTCTAGAGTTCCTGATCTTCTGGCTCTCGTTGACAGATACTACCATCGTTCCTTCTGAGTCT
+
;558BBCCECBBBCCDCCCCCBCBBBBCCC@CCCC>@@@?BBBBBBC@CBBBE?B?BBBB?B@CBA@ABBCC@BBBB@1@A=>=?D=BCAA>AB@?@A;>>?AAA>A???AAB@<@@A=C=CC@@<>==8<?@>8;9999:;<=?=>>;;;?<=>><@@=B<;;:=>====:?>?>?2>:>:>::9:*8:----)--3---699<4::9:(797<D;A<>>???;;<AB=A<???>>><@>><>???@DD>>>>8=;GEEDFE@CCCCFAFACACCCCCCBB
@ATNG8:04528:02605
GATGGTAGTATCTGCACACTCTGTCCAGAAGATCAGGAACTCTAGAAGAATTCAGATTTTTAACACGAGAGTAAACGTAAAAAGAAGGTTTTACAAGACTCACGTTAACAATATTGCAGCAGTACGCACACAATCGAAGCGCAGTAAGGATGGCTAGTGTAACTAGCAAGAATACCACGAAAGCAAGAAAAAGAAGTACGCTATTAACTATTAACGTACCTGTCTCTTCCGAAACGAATGAGTACACATCGTCGTGTCGTGCTACCATCGTTCCTTCTGAGTCT
+
68896<>66666=><<<<<??B=@@7;@@5;@@@@C@B@BBB::8C?AB?C@AA9:9999(9;=?=@A@A@@?A;?9<9>>>+=@7;.99:&9@@=@BBBBB@?A?C?BC@CBB?@@CAB@ABHGHCCBCCC@B@::8;BBCBCBB>B@A;;7;BBACBBB?BCC:;;@BB@BBD>A@999+7<<8<;<=>.=C?BBBABBBCB:>:>>>>:=9=@@@@@BBCCBBB?B?BCD=BBC@BBBECBBBB???BDCAA@???>><8@A8=;;77/829/8@?@@@BB
@ATNG8:04533:02608
GATGGTAGAGTACAGTGTAGTAGACCAGAAGATCAGGAACTCTAGAAGAATTCAGATTTTTAACACGAGAGTAAACGTAAAAAGAAGGTTTTACAAGACTCACGTTATCAATATTGCAGCAGTACGCACACAATCGAAGCGCAGTAAGGATGGCTAGTGTAACTAGCAAGAATACCACGAAAGCAAGAAAAAGAAGTACGCTATTAACTATTAACGTACCTGTCTCTTCCGAAACGAATGAGTACAGAGAGTACGATATGTCTACCATCGATGGATCTGAGTCT
+
:69=9=CCCBBBCBCCEBBBBBDDD=BBB@CCBBBB@B?AABABBA?AA>A?BBBBB@@B3B?BBBABBDCA@A:????CCC3BB=A=BBB9BCJICCCCCCCCC@BBCB?BBC>A@CBCCCCCCCCCAAAD@DCBB@BBAAABBB?C@CBB@BBBBBBCB?BCDBBA?BC?AA@8<<998+9==;::9::.9A?B9:8@@@?@<@<>>>B:>9=@CAA>A@@@BCB@C@AAA<ABB?:99BDDBBABBBBABBCCCCBBB@@;>:>;;;B>>:????@>>=<<
@ATNG8:04485:02618
GATTAGTGTGTCTCTGAGAGTAGTACTCATTCGTTTCGGAAGAGACAGGTACGTTAATAGTTAATAGCGTACTTCTTTTTCTTGCTTTCGTGGTATTCTTGCTAGTTACACTAGCCATCCTTACTGCGCTTCGATTGTGTGCGTACTGCTGCAATATTGTTAACGTGAGTCTTGTAAAACCTTCTTTTACGTTTACTCTCGTGTTAAAAATCTGAATTCTTCTAGAGTTCCTGATCTTCTGGCTCTCGTAGACAGATACTACCATCGTTCCTTCTGAGTCT
+
ACB@BBEDCCBCCDDCCBCBCCBDDCCCCB?BABB<BB@D@CCCCCCC@CCECC@C@CCCC?B@BFDDCBBBCACCCCC5BB@BCCC>CC@A?ACD?CD@BAAEGL@CCCCCCCC@BBC@C@DCBBCBBB?BCGD>AACCCAABC@@@CDCCCADAA>AB@C>AACBBDCCDAC@@@@9@>B>;;:;-;BCCC?BAAABBCAAA?BBBB2BCCBB@B@BB@BDDCCBD?B@ACAABB?BBB@BB::;BBBCDCCBCCBCBBB?@@@@@=@@C@DCFCBA:8
@ATNG8:04491:02653
GATGGTAGTATATCGCGTCGCTATCCAGAAGATCAGGAACTCTAGAAGAATTCAGATTTTTAACACGAGAGTAAACGTAAAAAGAAGGTTTTACAAGACTCACGTTAACAATATTGCAGCAGTACGCACACAATCTAAGCGCAGTAAGGATGGCTAGTGTAACTAGCAAGAATACCACGAAAGCAAGAAAAAAGAAGTACGCTATTAACTATTAACGTACCTGTCTCTTCCGAAACGAATGAGTACGTGTGACGTACGTGAGCTACCATCGTTCCTTCTGAGTCT
+
<::C@JBBCCBBACCCDGCBBBBCC@BBB@BBCCAA?B@CCCCDDD?DC?C?BBAABDDD3C@CCBCAABBBBD>BCBBBBB5CE@G>BBB;BAC@B:;;BBB;;6;=AA=BBB?BDCCBCCCDDCCCCBBC@BBBB?CBBACCAA<B?C@@>@BCBCBBA?CCCABB?BB?>>>=AA>?>8?>?;>>@@@@'@B>?999FBAAB;><>?AA:=:=@CCC?CCB::;C=A?ACD>FBC?BBBBBBCCAAACCCBAACCCC@@@BBB?B>>>B<><>?CDDDAA9:
@ATNG8:04494:02646
GATGGTAGCGAGCGAGTGTGTATACCAGAAGATCAGGAACTCTAGAAGAATTCAGATTTTTAACACGAGAGTAAACGTAAAAAGAAGGTTTTACAAGACTCACGTAACAATATTGCAGCAGTACGCACACAATCGAAGCGCAGTAAGGATGGCTAGTGTAACTAGCAAGAATACCACGAAAGCAAGAAAAGAAGTACGCTATTAACTATTAACGTACCTGTCTCTTCCGAAACGAATGAGTACCTCTCAGACGCTCGTCCTAACCATCGTTCCTTCTGAGTCT
+
8><@>A@CC@A=@@ABEDBBB;9:D>B@>594///7)/)//7699?8?<6;188666@@@*=056555555555)5<====>+;>9=29::&9997>;;997////4//)//438<;;;<<C@AABBBCBA?ABBB?;;;@AA;;50*000)//:::<=B:BB=BCC?DA@CCC?@<000)00/)/000)/;088;<B<==??B?AC?93949<ABDB:6666??AE?<AD896>455==BCC?AABBA?;=;777;;<8//(/5---,,0618+-/:;;688
@ATNG8:04495:02614
GATGGTAGTCTCAGATAGTCTATAGTACTCATTCGTTTCGGAAGAGACAGGTACGTTAATAGTTAATAGCGTACTTCTTTTTCTTGCTTTCTTGGTATTCTTGCTAGTTACACTAGCCATCCTTACTGCGCTTCGATTGTGTGCGTACTGCTGCAATATTGTTAACGTGAGTCTTGTAAAACCTTCTTTTTACGTTTACTCTCGTGTTAAAAATCTGAATTCTTCTAGAGTTCCTGATCTTCTGGGTGTATCAGCGAGTATCTACCATCGTTCCTTCTGAGTCT
+
::?@<B==CBBCAAAC>>?;;655<<<:<<5525=@@3;;1919<B@>CC@BBA>=9=<?88<:>?AA<@:955:888::?):>9==BB;AB5;5:::37=2373=9=;BB<88=88287707<<8/----,,22--(/77::<555<::8;:73-5:939A24.4999566<A6;;<<<0=;@;?AEAA+666;A499@BB@@99929999'99995.5.5=:>:;>==@9@<954:==5475<09;>;>>BBB@@B@:00=00*00/0:;=0949>><<<??
@ATNG8:04498:02625
GATGGTAGTGTGTCTCTGAGAGTAGTACTCATTCGTTTCGGAAGAGACAGGTACGTTAATAGTTAATAGCGTACTTCTTTTCTTGCTTTCGTGGTATTCTTGCTAGTTACACTAGCCATCCTTACTGCGCTTCGATTGTGTGCGTACTGCTGCAATATTGTTAACGTGAGTCTTGTAAAACCTTCTTTTACGTTTACTCTCGTGTTAAAAATCTGAATTCTTCTAGAGTTCCTGATCTTCTGGAGATACACATGATACTCTACCATCGTTCCTTCTGAGTCT
+
@@AB?BBBCC?@@B;:9CCDDCCCCCBBBBBA=A???9@A?C@CCBDDCC?BBBCCBE?BBEC@C@CCCCFCCCB>:::9*9B<?@AA;AB@A=@BB=BC=AAACCCBCCCBBDCC@CCC>@?ACEECBBB@CCCC@CBCBCCBDCDDCCAABB@CBB?CC@C?BACCCBBCC=A;;;;.;=@>@@@A7@BBCB>CJEECCCCCBADDDD2BBBCCAC@CC?CBCCCBB?C@CCCDBB@CBB@CCCCBDDCBBBACCCC@ABB?B>>>C@C?B?BACBBB@A
@ATNG8:04499:02640
GATGGTAGACACGTGTGCTCTCTCGTACTCATTCGTTTCGGAAGAGACAGGTACGTTAATAGTTAATAGCGTACTTCTTTTTCTTAGCTTTCGTGGTATTCTTGCTAGTTACACTAGCCATCCTTACTGCGCTTCGATTGTGTGCGTACTGCTGCAATATTGTTAACGTGAGTCTTGTAAAACCTTCTTTTTACGTTTACTCTCGTGTTAAAAATCTGAATTCTTCTAGAGTTCCTGATCTTCTTGCTCTCGTAGACAGATACTACCATCGTTCCTTCTGAGTCT
+
444><=B@CDDCCCAACBABBBBCCBBBBBBC?@ABA;;;6:<@A?CBAA>AA????B@BBBC?C?ABBCDAA:A><<<<;'8=)/////(.733.3==6=C9788==B8BCAA>>>B=>>><>=AA>>=;:67;;<<*//:6;:9=::<;:///96//6<@A;@<@@@@A@@??5:8888)89=9>>@@@/@=9:=6=77///;77;<@CAB.:;89C6>4::29;;;?==8=8=====A=>><>>>>@>>>@@??AA?9776--*---770;6:9A@@AAA@>
@ATNG8:04502:02618
GATGGTAGTGCGTGAGAGGAGACCCAGAAGATCAGGAACTCTAGAAGAATTCAGATTTTAACACGAGAGTAAACGTAAAAAGAAGGTTTTACAAGACTCACGTTAACAATATTGCAGCAGTACGCACACAATCGAAGCGCAGTAAGGATGGCTAGTGTAACTAGCAAGAATACCACGAAAGCAAGAAAAAGAAGTACGCTATTAACTATTAACGTACCTGTCTCTTCCGAAACGAATGAGTACTATAGACTATCTGAGACTACCATCGTTCCTTCTGAGTCT
+
CBCC?CCCCDBBCCCCCGACICCB>BCCADCCCAB@C@CCBBBBCADD?B@BAA@AAA9A@DFAAAAAACCD;CCCCCCC5BB=B6;;;6;AB?BCCCDCBBB@C@CB?BBC@DCAABBCDCCCDDDBBB@BBBB?ACCBCB987:?CBB@BBABBCCA?AACCBB?BB?@A@;@@9992:>=;?@AA@2AC?B888CBC@@<@<>>>A:>:=@CEE@BBBBBAA>A?CDD=CBB?BCDBBBB>>?CCCAAACBBAABADBBB?BBB@A<?<?=A@ABBA@A
@ATNG8:04504:02626
GATGGTAGTATAGAGCTCTACATAGTACTCATTCGTTTCGGAAGAGACAGGTACGTTAATAGTTAATAGCGTACTTCTTTTTCTTGCTTTCGTGGTATTCTTGCTAGTTACACTAGCCATCCTTACTGCGCTTCGATTGTGTGCGTACTGCTGCAATATTGTTAACGTGAGTCTTGTAAAACCTTCTTTTTACGTTTACTCTCGTGTTAAAAATCTGAATTCTTCTAGAGTTCCTGATCTTCTGGGCTGCGCTGATATGCGCTACCATCGTTCCTTCTGAGTCT
+
A?AM?CBBBBBBBCDCCB@CDCCBBBCCCCBC?BA@@:??<??BCBBAAA>AAA@A>B>@@@B>B@A@@BAAAAA>BBBBB1>>9=>AA:BCBB?BBB@BB>>>;ABA<>>>A????;>>?<A<AA@AA>?>=A?@?8>=>@>@?@AAAAA>@?A=>>><?A=A:>>@@@@@>>;>????6?;>:88888(8@///)/7;///;:9<08888'2778>:>;AA;ABAA???;>:==???A:::<=2=///=667?BAAA::77--,-2299-3-30:::====>
@ATNG8:04509:02629
GATGGTAGATACTCGCTGATACACCCAGAAGATCAGGAACTTTAGAAGAATTCAGATTTTTAACACGAGAGTAAACGTAAAAAGAAGGTTTTACAAGACTCACGTTAACAATATTGCAGCAGTACGCACACAATCGAAGCGCAGTAAGGATGGCTAGTGTAACTAGCAAGAATACCACGAAAGCAAGAAAAAGAAGTACGCTATTAACTATTAACGTACCTGTCTCTTCCGAAACGAATGAGTACACATCGTCGTGTCGTGCTACCATCGTTCCTTCTGAGTCT
+
@??E?BBBBCDCDCCAABCCCBBAA>CCC@BBBBBB?B?BBB=BBB?BB?B>BBBBCCCC1C?BBBBBDBAAAC;A?97888(:@<A3999&22:38:@@BAA??<?=@?;><98<<<<@@@;;;E@===>>:<<=?7;;?B???@<@=B??;?B@@???>;?@>>>B=>><>??9==888(25927:999*7505>>A>==DD<@<@A67/79<=>>A<@@AAAAA;@;@AB:@?;7;@?B888>>=AABCCDB>>=>=<<=::5;=<<=:>=A=AA@@@A>>
@ATNG8:04512:02657
GATGGTAGATATATGCACGCTCTACCAGAAGATCAGGAACTCTAGAAGAATTCAGATTTTTAACACGAGAGTAAACGTAAAAAGAAGGTTTTACAAGACTCACGTTAACAATATTGCAGCAGTACGCACACAATCGAAGCGCAGTAAGGATGGCTAGTGTAACTAGCAAGAATACCACGAAAGCAAGAAAAAGAAGTACGCTATTAACTATTAACGTACCTGTCTCTTCCGAAACGAATGAGTACTATAGACTATCTGAGACTACCATCGTTCCTTCTGAGTCT
+
A@AA@BCBCCDCDAAAEBBCBCCBB=BCC?CBBBBA<?;@AA?>@?=@B?B?>>?AAAAB1B@CCBBBAABCBB9ABCCCCC1@@;@5;;;6;BC@BCBCCCC;:8;?BC@CCD@DCBBBCCCCEECCCCBB?BD??>AA@ACCAB>B?A@@=@BBBCCCB?CBBBBB@BB?BBB?BB@@@9@==9==<=?.?A?B999BB@AA;?;????8:8;CCBB@BBA@@AA=?;@@@;ABB?BCCCBBCBBBBBBBBBBBCCBBBDDFD@C999B@B@C?BBBBB?>>
@ATNG8:04515:02636
GATGGTAGTGTCAGTGCGCGTCGTCCAGAAGATCAGGAACTCTAGAAGAATTCAGATTTTTAACACGAGAGTAAACGTAAAAAGAAGGTTTTACAAGACTCACGTTAACAATATTGCAGCAGTACGCACACAATCGAAGCGCAGTAAGGATGGCTAGTGTAACTAGCAAGAATACCACGAAAGCAAGAAAAAAGAAGTACGCTATTAACTATTAACGTACCTGTCTCTTCCGAAACGAATGAGTACATAGATATACGTATAGCTACCATCGTTCCTTCTGAGTCT
+
@;@C@EGBBBCCDBBBDCCCCBBA@@CBA?BBB@@@>@?BBCAAAB@BC?B@???@AAAA2B?CBBCBBBBAAA8??ABBBB0;;5;<@@A7ADC@CCCCFDDBB?B@CC@CCC?CCCBCCCCCCCCCBBBC?CCBB?BAA@BBBB>C@CBB?BCCCCAAA?BCCBB@>>>8?>?8<?<?<8>=>;999999%9A;A898BBAAA:>:=>>C7;7;ABBB>AAAAABB?B?CCC=BBB?BAABCCCAAABBBBBB===A@@@AA?@:>@@AC?A<A?D@>8:=;<
@ATNG8:04516:02649
GATGGTAGGTGCACATGAGTGTATCCAGAAGATCAGGAACTCTAGAAGAATTCAGATTTTTAACACGAGAGTAAACGTAAAAAGAAGGTTTTACAAGACTCACGTAACAATATTGCAGCAGTACGCACACAATCGAAGCGCAGTAAGGATGGCTAGTGTAACTAGCAAGAATACCACGAAAGCAAGAAAAAAGAAGTACGCTATTAACTATTAACGTACCTGTCTCTTCCGAAACGAATGAGTACGAGAGTCAGAGCAGAGCTACCATCGTTCCTTCTGAGTCT
+
<=>?;@<<9=>??=ACGCCCCCC@@>ACC@CBBCCD?C@CCDBBBB>CA5;5;;;;@AA@2A?CCBBCCBBCCM>BCBAAAA0AD>E5;;;*:A?<@;::?@<000;::9:@C?@@ABBBBCBHIFEBBBD@BABB?BBAC@AAA=B?A@@>ACCCBBBC@AAAA==3:0+/;9(//<<?7>=>9999999$0;6;0//@@;;;+-*-239(-)-3<<<8<;;9;9:4:4999,4<<3>:>?BCBBCBBBBBBCBBBBBBBB@@@>:9:?A?A=?;??=<<<<<
@ATNG8:04522:02626
GATGGTAGCAGACGTGACAGAGCGCCAGAAGATCAGGAACTCTAGAAGAATTCAGATTTTTAACACGAGAGTAAACGTAAAAAGAAGGTTTTACAAGACTCACGTTAACAATATTGCAGCAGTACGCACACAATCGAAGCGCAGTAAGGATGGCTAGTGTAACTAGCAAGAATACCACGAAAGCAAGAAAAAAGAAGTACGCTATTAACTATTAACGTACCTGTCTCTTCCGAAACGAATGAGTACGAGAGTCAGAGCAGAGCTACCATCGTTCCTTCTGAGTCT
+
799@@AABCC@@AB?@ADBAAAB00+000)/88<00)/1///3333288286==444===+B>BBBBBBAAABE=AACCCCC1:;69;@@@9BBB?CCBBBBBBC@C@CC@CBC=@?@?@@CBCBCBBCB@@?@ABB?AABBAA??;@?B;;7<BB@@@AA????CCC@CC@??@>ABBBB999:9999999%9><7935<<=?@<@<<9<>5>6;;CDF@BBC@@@C@C>AAD>CCB????BBBB@@@@000@@@@BACBB??;C<:669839)/(/68669>@
@ATNG8:04523:02614
GATGGTAGCGAGCGAGTGTGTATACCAGAAGATCAGGAACTCTAGAAGAATTCAGATTTTTAACACGAGAGTAAACGTAAAAAGAAGGTTTTACAAGACTCACGTTAACAATATTGCAGCAGTACGCACACAATCGAAGCGCAGTAAGGATGGCTAGTGTAACTAGCAAGAATACCACGAAAGCAAGAAAAAGAAGTACGCTATTAACTATTAACGTACCTGTCTCTTCCGAAACGAATGAGTACGATGAGATCTCGTGTGCTACCATCGTTCCTTCTGAGTCT
+
A<@B@BCBCDDBBBDBBBCCCCAA@@@A@@CCDB??>??CBBBBBC?CB>B>@>?:;;;;';>CCEDJCCB??>8@A;;;;;$9@4=2999&5994;;99CDCCE@B?BB@BBB@CCBBBBBBBBCBCCBCCADFCC?BBABCBBB?B=B::6;BB@@ACC@CBCABB@CC@BBB=??777)::=;:::::.9A=BAAABBCBB@B?BBB@<@<@ACCD@CCCCCBB?B?BCF>FCD>AABFCCBBBBBABBBBBACCD9:9BAA>>?@?B?B=A;??A@A=<<
@ATNG8:04527:02624
GATGGTAGTGTCATATGAGAGTGTGTACTCATTCGTTTCGGAAGAGACAGGTACGTTAATAGTTAATAGCGTACTTCTTTTTCTTGCTTTCGTGGTATTCTTGCTAGTTACACTAGCCATCCTTACTGCGCTTCGATTGTGTGCGTACTGCTGCAATATTGTTAACGTGAGTCTTGTAAAACCTTCTTTTACGTTTACTCTCGTGTTAAAAATCTGAATTCTTCTAGAGTTCCTGATCTTCTGGAGATACACATGATACTCTACCATCGTTCCTTCTGAGTCT
+
BCCB?BBBCCCCCBCCICCCCBBCBBDEDD@@>ACCC=BB@C@DECBBBF@CBCDD?C@CCBC@CGCCCCBBBCD?@@@@@1@B?CBCD>EDCB@BBB=BC9;:AEBB@BCCCCCCC@CCC@D?CCBABDCC@CCCC>CBCCCCCDCCCCCDBAB@CCC@CC@B?AADCCCBCC=A:;;;5;@G>;;;;.;AAAC:;;CCDGECBB@CCCC5CCCCFAGAIC@CDDFDBB@C@DFA@@B?BAB@CFBBBDECCBBCCDCCCBBB@@>??B@B@D?BBBBBA??
@ATNG8:04527:02625
GATGGTAGGCGACATACATACGCGCCAGAAGATCAGGAACTCTAGAAGAATTCAGATTTTTAACACGAGAGTAAACGTAAAAAGAAGGTTTTACAAGACTCACGTTAACAATATTGCAGCAGTACGCACACAATCGAAGCGCAGTAAGGATGGCTAGTGTAACTAGCAAGAATACTACGAAAGCAAGAAAAAGAAGTACGCTATTAACTATAACGTACCTGTCTCTTCCGAAACGAATGAGTACAGAGAGTACGATATGTCTACATCGTTCCTTCTTAGTCT
+
@?@B8AAB?B@@BCLEBAACCBBBC@BBB@CCCBDD?D?BBCCCCC@BB?B?@?A@>>@@1@@DDCCCCCCBCD>B@@ACCC2::6;5<<<6<BB@BBABDCCCB@C@CC@CBB>AABA@@BBCCBBDBBBE?DDDD<@?CBBBBB?CAD@A?@CCCCCDC@ABBCBB?BB@BBC?>=@?@8ABB?CADDD3AA>ACBBBCCDD>A?@AB;;8;@CCC@CCCCCCB@B@BBB=BCC?CABAAAAAACAAAAAABBBB===BBBBBBB@;:;;@;AA<A?><<
@ATNG8:04530:02611
GATGGTAGTATCTGTCTACGAGAGCCAGAAGATCAGGAACTCTAGAAGAATTCAGATTTTTAACACGAGAGTAAACGTAAAAAGAAGGTTTTACAAGACTCACGTTAACAATATTGCAGCAGTACGCACACAATCGAAGCGCAGTAAGGATGGCTAGTGTAACTAGCAAGAATACCACGAAAGCAAGAAAAAGAAGTACGCTATTAACTATTAACGTACCTGTCTCTTCCGAAACGAATGAGTACTACTCTCAGAGACACACATCGTTCCTTCTGAGTCT
+
::>A:>>BDBB@@@CCCCCBBBCCDACCC@CC@?@@>A?BDBBBBB?BB>B>B@@>?>>?.?=@ABBBBBBBBA6>;@A@@@,@A;@5;;;*9BB>BBCCCECBB?B?AA=A@@=@AAABBDHDGAAABB;;7;@@A@BDDBCBBC@C@D@A?ACCBBDBB?BCCDBB>A@7000*00000*0=>;>@@@@2?C?B897@>>>@1818:;:8=8==BBB@C@@@BBA=@>:::/99918<=?ABBBCCBBBDFAAA??>@<=::::@=@@B@CDDCBBBB
@ATNG8:04532:02654
GATGGTAGTAGTACACTAGTCATACCAGAAGATCAGGAACTCTAGAAGAATTCAGATTTTTAACACGAGAGTAAACGTAAAAAGAATGGTTTTACAAGTACTCACGTTTAACAATATTGCAGCAGTACGCACACAATCGAAGCGCAGTAAGGATGGCTAGTGTAACTAGCAAGAATACCACGAAAGCAAGAAAAAAGAAGTTACGCTATTAACTATTAACGATACCTGTCTCTTCCGAAACGAATGAGTACTATAGTCTATCTGAGACTACCATCGTTCCTTCTGAGTCT
+
=BCC@CC:;9C@=?;;><>==9555.5;?.59@A00*0*00////;7>=5;5554<@AA@0@;@@=983::377*7;;7;;;'7>*//2555,5563//////9:544)47::5<55449?794/7/////:/55:;?;<<??;CCBCB?C=A::7;BCBBB@A=998>>?<BC?BBB8?>>;=7;>>8>@AAAA(==388*/0====D>D;=>>?=B;?=7867-55255295=4222'222+22222299:;;999775;??:9;BBAA>@;;00,0,0+0===@>??
@ATNG8:04484:02701
GATGGTAGTATATCGCGTCGCTATCCAGAAGATCAGGAACTCTAGAAGAATTCAGATTTTTAACACGAGAGTAAACGTAAAAAGAAGGTTTTACAAGACTCACGTTAACAACATTGCAGCAGTACGCACACAATCGAAGCGCAGTAAGGATGGCTAGTGTAACTAGCAAGAATACCACGAAAGCAAGAAAAAGAAGTACGCTATTAACTATTAACGTACCTGTCTCTTCCGAAACGAATGAGTACACATCGTCGTGTCGTGCTACCATCGTTCCTTCTGAGTCT
+
A>BC@CCBBBBBBBBBBBBBB<<@>8<AA:=ABB@@=A;ACCCGBB@BB@E@BBBCBCDC3C@CBBCBBBA??<6<=;;;;;*:B=B4;;;&9CC?B;9;BBBAB>B=@@;@@@<@@BBCBABABBBCBBBB?AAAB>@@@?=?8829;@??<?BBBBBCB?B???==<@@<>>>;@@BBG;;::5:====.=A8===>????B:>:=A>>1808=BBB@CEAAA??;??@==6=9:69CCCBBBCCDCBCCBBBAAABAA@AAA>B@@@B@C?B?AAAABBBB
@ATNG8:04486:02683
GATGGTAGTATAGAGCTCTACATAGTACTCATTCGTTTCGGAAGAGATAGGTACGTTAATAGTTAATAGCGTACTTCTTTTTCTTGCTTTCGTGGTATTCTTGCTAGTTACACTAGCCATCCTTACTGCGCTTCGATTGTGTGCGTACTGCTGCAATATTGTTAACGTGAGTCTTGTAAAACCTTCTTTTTACGTTTACTCTCGTGTTAAAAATCTGAATTCTTCTAGAGTTCCTGATCTTCTGGTGTCTGATCTGTATCACTACCATCGTTCCTTCTGAGTCT
+
@;AA<;<CBBBCBBC@ACB@>BBCCBCBC???=@:::0:?:=:???ABBB?BBB9849>ABBB@C@CAABB@BBB?@@@@?/=95;<<>8>CBC@BCB?@@==>>A??=?@@@A@AA4<<A<@<@?>>>;;;;A???5:8AA@AAAAAA??::9A;AAA:??;?9>>>>=@@971::9:91:9=8<<<<<.<>;;;29:9///=::>=ADDD/B@@@@<@;?>:?<=86--*-*--69=A:==?<????>>>DD@><<==@AA?A7=>??A<A<@7;;>==<=?
@ATNG8:04488:02664
GATGGTAGTGTCATATGAGAGTGTGTATCATTCGTTTCGGAAGAGACAGGTACGTTAATAGTTAATAGCGTACTTCTTTTTCTTGCTTTCGTGGTATTCTTGCTAGTACACTAGCCATCCTTACTGCGCTTCGATTGTGTGCGTACTGCTGCAATATCGTTAACGTGAGTCTTGTAAAACCTTCTTTTTACGTTTACTCTCGTGTTAAATATCTGAATTCTTCTAGAGTTCCTGATCTTCTGGACAGTAGTGTGCAGATACTACCATCGTTCCTTCTGAGTCT
+
:;9?5444//////7755665<<=<<<==<:5:444)4:.5.559555<.55::;493455=8>9<<==///9727::::+9:5:444)4??@=@>=255.55:://///9;;66.5;;.5.5;999;6/)/;//)///::<;97//////7727///993934459994455555>>2>:>845555$4;==@5;;///7///7)//)//:;;<=1515;49:<444:.4.5<;;;:5935.59://////77:;/45<445<5:::9;6;6;599::9::<
@ATNG8:04489:02675
GATGGTAGACATATCGTACTCTCTGTACTCATTCGTTTCGGAAGAGACAGGTACGTTAATAGTTAATAGCGTACTTCTTTTTCTTGCTTTCGTGGTATTCTTGCTAGTTACACTAGCCATCCTTACTGCGCTTCGATTGTGTGCGTACTGCTGCAATATTGTTAACGTGAGTCTTGTAAAACCTTCTTTTTACGTTTACTCTCGTGTTAAAAATCTGAATTCTTCTAGAGTTCCTGATCTTCTGGTGAGATATGCATGATGCTACCATCGTTCCTTCTGAGTCT
+
5===?CBBBCCEEABACGICCBBBCC?@@C::79BAB=CB?B?CCBBBAC?BBAAA?B?BACC?D>??ABBAAAA>A>C=D*;:3;;:9.9:99<@??<>@=<<=?;>:=BA@@?AA:=880806899997727;;<5:;>>>AAAAAAA@@???7;<>=AB<A<AAA>>@AAA;>>?@@2>6<167787(7<<==4=>>==<?=>>=@DFD/@<<;=:=<@@;@@?:;;?<A<@@<;;C7;;A=????@@@CAA@==>>><;;;5;///=4;3839;AA==;;
@ATNG8:04490:02666
GATGGTAGGAGACACGTTGCACACGTACTCATTCGTTTCGGAAGAGACAGGTACGTTAATAGTTAATAGCGTACTTCTTTTTCTTGCTTTCGTGGTATTCTTGCTAGTTACACTAGCCATCCTTACTGCGCTTCGATTGTGTGCGTACTGCTGCAATATTGTTAACGTGAGTCTTGTAAAACCTTCTTTTTACGTTTACTCTCGTGTTAAAATCTGAATTCTTCTAGAGTTCCTGATCTTCTGGTGTCTGATCTGTATCACTACCATCGTTCCTTCTGAGTCT
+
@?@C@ECC@BBCCCCBB@CHCBBBDCCCCCBB=A9994:A=A>BACBCBB@CCCCC?C999BA>B?BCCCBAB@@?BCCBC1B@9>77829@>A?C@@<?A187?AAA?BBBC@>@?9>>A9>9===?C>><9CCCC056999676AA?@?@@@@<@@@;@D<A;>>?>;>>9:7;>>ED5B<B<@@@@@/><9::)//9///:98:/766'299885968848><;=8:6:8=>>>;;7;?B=FDB>>?@A@AAA@@???A@@<@@???=D;A;@@>@@@@A
@ATNG8:04495:02696
GATGTAGTGTCATATGAGAGTGTGTACTCATTTCGTTTCGGAAGAGACGAGGTACGTTAATAGTTAATAGCTGTTACTTCTTTTTTCTTGCTTTCGTGGTATTTCTTGCCTAGTTACACTTAGCCATCCTTACTGCGCTTCGATTGTGTGCGTACTGCTGCAATTATTGTTAACGTGAGATCTTGTAAAACCTTCTTTTTACGTTTTAACTCTCGTGTTAAAAATCTGAATTCTTCTAGAGTTTCCTGATCTTCTGGAGTTATCATCAGCGAGCCTACCATCGTTCCTTCTGAGTCT
+
;49944444459<:;9;9:5555444444444)4444)4<9<6///7///9)//77949.444;394999////)/;:5//////#/87<<=>5:544594//(/9)//)/689399///)/::69:7161/////:;;8666>9=?;;666//758-,,,,(,(,,(--373;555944444.44499+98=8<<>>=(994444&434//:;////)////$/;;<<.51667<<<995//)/577///95;79.4543995555;55////)///)//<<=9>9=15555555:
@ATNG8:04497:02701
GATGGTAGTATATCGCGTCGCTATCCAGAAGATCAGGAACTCTAGAAGAATTCAGATTTTTAACACGAGAGTAAACGTAAAAAGAAGGTTTTACAAGACTCACGTTAACAATATTGCAGCAGTACGCACACAATCGAAGCGCAGTAAGGATGGCTAGTGTAACTAGCAAGAATACCACGAAAGCAAGAAAAAGAAGTACGCTATTAACTATTAACGTACCTGTCTCTTCCGAAACGAATGAGTACTGTATCTATGTGTGCGCTACCATCGTTCCTTCTGAGTCT
+
@?@B8ABBBDCCCCCCCCCDCCCBA?AAA<A@@@9:9:ADCEBBBC?BB?B?BBB@@@@@1@@CBBBBBCCAA@9>=;:;:;*;B=A5;;;*9BB?CCCCDCCCC?C@@@=@AB?BBBBEEDCBBBCFBBBC?BC@?>@BBBCBAA>B@BBB@BBCCCCCB?BBBBBBA>?;???<@A@@@;999>ABCCE3@C<B00/<<?>>;>=BB=>:=;>>BBC@CBAACBB>@:@@>4=00,0;;@CECBBBBCBBBBBCCCCBBB?@@:>=AAD=D=A;>>A??:::
@ATNG8:04498:02679
GATGGTAGCGCATATCAGCGCAGCCCAGAAGATCAGGAACTCTAGAAGAATTCAGATTTTTAACACGAGAGTAAACGTAAAAAGAAGGTTTTACAAGACTCACGTTAACAATATTGCAGCAGTACGCACACAATCGAAGCGCAGTAAGGATGGCTAGTGTAACTAGCAAGAATACCACGAAAGCAAGAAAAAGAAGTACGCTATTAACTATTAACGTACCTGTCTCTTCCGAAACGAATGAGTACTATGTAGAGCTCTATACTACCATCGTTCCTTCTGAGTCT
+
@>@A>A@?@CDDDEDDCCBBBBDDD>EBC?BBEDDC@B@BCCCCCC?BB?A?BCBBBCBB2B@CCBBCCCCCCG=BB99999*;B@B5;;<-;CB=CBBBECB;:;;@CC@CCC?BBCCC@@@CCCDCCCAA;@A:96;BBBBCCC?B?B;:8;CBDCEA@?@BBBBB@BB@BCC=@@<><5???:?BBBB3CF@BAAACCDCC?B?BA=@7;8;ADDDADC@;:;?5;7<CD=A;;8;ABBBCCAAABBBBBBBBBABBBAAAB>A>>>>:=;?;??@:::>>
@ATNG8:04502:02680
GATGGTAGAGTACAGTGTAGTAGACCAGAAGATCAGGAACTCTAGAAGAATTCAGATTTTAACACGAGAGTAAACGTAAAAAGAAGGTTTTACAAGACTCACGTTAACAAGTATTGCAGCAGTACGCACAACAATTCGAAGCGCAGTAAGGATGGCTAGTGTAACTAGCAAGAATACCACGAAAGCAAGAAAAAGAAGTACGCTATTAACTATTAACGTACCTGTCTCTTCCGAAACGAATGAGTACTATAGACTATCTGAGACTACCATCGTTACCTTCTGAGTCT
+
::::7//44:9///7///::;:555399;8<===;;5:5:444333-4;5:58737333&34333888::998/7744444$4:5:.555&5;;4955599997272//)////399;;<555=;::33/(/8(/(/660688;<:33,/47--(---788;=7======5995<<=;;7966.522+.....$.3....567766161622216/55;::8:::555:691///(///)///67793338778333:::;544=::49:3330447;8<=<<:88:
@ATNG8:04503:02701
GATGGTAGTGTCAGTGCGCGTCGTCCAGAAGATCAGGAACTCTAGAAGAATTCAGATTTTTAACACGAGAGTAAACGTAAAAAGAAGGTTTTACAAGACTCACGTTAACAATATTGCAGCAGTACGCACACAATCGAAGCGCAGTAAGGATGGCTAGTGTAACTAGCAAGAATTCCACGAAAGCAAGAAAAAAGAAGTACGCTATTAACTATTAACGTACCTGTCTCTTCCGAAACGAATGAGTACGAGAGAGCACACGTGTCTACCATCGTTCCTTCTGAGTCT
+
@:9:5:<@AABBBCBCCGABBBCDD@BCC@CCCBBB<A<AABBBBB?BC=@<@@AABBBB3B@BBBBBAAA999+9>:;;;;*;A=A5;;;.;BB?CAAADDCBC?@=@C>BAB>@@@?@BBBEGDCCCBBC@C@@@<?AABCCBB>C@CBB?BCCCCCCC?BBBB??=?C?B?C?AA999,:==;:99999%9A<D9:8BBD>@7;7;>?A;?<>>BCC@CBCAA@?<?>AAC=C999:BBBCDDCAB@BBBBBCCCAAAA@:9:8<>=?C<><>@CDDAAAA>
@ATNG8:04504:02660
GATGGTAGAGAGACTGTAGCGCACCCAGAAGATCAGGAACTCTAGAAGAATTCAGATTTTAACATCGAGAGTAAACGTAAAAAGAAGGTTTTACAAGACTCACGTTTAACAATATTGCAGCAGTACGCACACAATCGAAGCGCAGTAAGGATGGCTAGTGTAACTAGCAAGAATACCACGAAAGCAAGAAAAAAGAAGTACGCTATTAACTATTAACGTACCTGTCTCTTCCGAAACGAATGAGTACGAGAGTCAGAGCAGAGTACCATCGTTCCTTCTGAGTCT
+
79;;;=9;=:;95669;;;99;;;;3;<<8<54499.4.9>?::;C?A?9=97;33377+73:888:8883333(38889;;)33.33888+666(///6639222'2.22+29947779?@>@@CDDCAA@E@CBBB?C@@?@@::2:=?:945>>DB<<A?999BBB@CC?AA@;?=988*37;5777777$79322255557;4949577494;599@<AABA@@C?A=??A9???9??@??????AA????>A@A@=:::00)/775969@C<??A@BA@;
@ATNG8:04505:02687
GATGGTAGTGTGTCTCTGAGAGTAGTACTTTCGTTTCGGAAGAGACAGGTACGTTAATAGTTAATAGCGTACTTCTTTTTCTTGCTTTCGTGGTATTCTTGCTAGTTACACTAGCCATCCTTACTGCGCTTCGATTGTGTGCGTACTGCTGCAATATTGTTAACGTGAGTCTTGTAAAACCTTCTTTTTACGTTTACTCTCGTGTTAAAAATCTGAATTCTTCTAGATTCCTGATCTTCTGGTATGACTAGTGTACTACTACCATCGTTCCTTCTGAGTCT
+
999B@DCBBBCCBB=>BBBBBBBDB;;;BC>CAA@3<<+0+/>;<?@@?BBBCB@C:<;BC=E@CBCBCBBBB?A@AAA2AB?BBB=8=;;;:===:BB@BCBCBB?BBBBBBBC?BBB?B?A@@???@A@BAA==AAAA>>>===BBA@;;;5;;=:=><>=DBB898A;;6;:BFD;A;A:=>DDD/=99::.7/////8=AA<====,=///6064:;5;>>=??5;5;==<=>5;;>5;;=@@?AAB;;;>==@@@AA=?;::=:=;@<>>>>>@@A
@ATNG8:04517:02679
GATGGTAGACATATCGTACTCTCTGTACTCATTCGTTTCGGAAGAGACAGGTACGTTAATAGTTAATAGCGTACTTCTTTTTCTTGCTTTCGTGTATTCTTGCTAGTTACACTAGCCATCCTTACTGCGCTTCGATTGTGTGCGTACTGCTGCAATATTGTTAACGTGAGTCTTGTAAAACCTTCTTTTTACGCTACTCTCGTGTTTAAAATCTGAATCTTCTAGAGTTCCTGATCTTCTGGCGCTCTGTCACGTCTGCTACCATCGTTCCTTCTGAGTCT
+
CEA@<ACCCCCBBBBBCFFDCBBBDCCABA99::AAE=A@=@=@@@AA??<?@A@@<@399>?6??BCDCBBBBA>A>DEE/;;3;887)2A@ABBC?BB698>@@@=?@AA@>;;7;;=<@<@>??AA??:=<==8<998///:=<@@@>>>B=A@?<@B<@<@@@@??>>><???DE5A<@9:6666)39,,,,,,,6678555'222&2885505662755566628399;9=<7<//,/=76;;;>@?A??888;;;;5;888B=B=A=>>>?>>@A
@ATNG8:04517:02685
GATGGTAGCTCACGTACGTCACACGTACTCATTCGTTTCGGAAGAGACAGGTACGTTAATAGTTAATAGCGTACTTCTTTTTCTTGCTTTCGTGGTATTCTTGCTAGTTACACTAGCCATCCTTACTGCGCTTCGATTGTGTGCGTACTGCTGCAATATTGTTAACGTTAGTCTTGTAAAACCTTCTTTTTACGTTTACTCTCGTGTTAAAAATCTGAATTCTTCTAGAGTTCCTGATCTTCTGGAGATACACATGATACTCTACCATCGTTCCTTCTGAGTCT
+
@;@D@DCCCBDBBBCCGCCCBCCCCCDDDDAA?ADCC>CC@B?BBCCCCC?CCCCC?B?A@BB?A?AAA??@CB@;;;;;;.;>:><<>:?CBB?B==7<?7779CCD@CBABBAAA:>>@;A;>>>AA>>>9>>>>7;;A;;;;>ABAA??@@@;???=@@<@;>992:<<<B:??ABA5@6;5;;>>>+==988-8877?@=>=<36666(5//-9294//,/66<===9=8=>>>>>5;:<4;;;>>>>A;;;ECCBCCCCC?A@@@D?C?C?CBBBBB@>
@ATNG8:04523:02666
GATGGTAGCGCGACGAGCGTAGACCCAGAAGATCAGGAACTCTAGAAGAATTCAGATTTTTAACACGAGAGTAAACGTAAAAAGAAGGTTTTACAAGACTCACGTTAACAATATTGCAGCAGTACGCACACAATCGAAGCGCAGTAAGGATGGCTAGTTTAACTAGCAAGAATACCACGAAAAGCAAGAAAAAGAAGTACGCTATTAACTATTAACGTACCTGTCTCTTCCGAAACGGATGAGTACAGAGAGTACGATATGTCTACCATCGTTCCTTCTGAGTCT
+
:;CE@CBACDCCCCBCCCCCCC@@@8@BA>AADB;;;;@CCCBBBB?BC?B?A?@>>===.?>A@AAABAADFE>B@B@?>@,@@;>4;;;*9BB?CBBC@AA:;:;?CC@BCC?BBAABCCCCBBCCBBBC?BB::8;AA@BBAA>A@BBA?BAABAC=C@CCABBC?CC?CBA:==9:99+9<<8>CHED2AA?BBBBBB>@?6958D@A;?=?ABBC?BBBBBBB?B????:?B?BCCBBBBAAABBCBBB@BBBB@A@BAA@@B;;;B;B:?:=<@@BBB6
@ATNG8:04527:02673
GATGGTAGGCGTGTGAGAGTCTGCCCAGAAGATCAGGAACTCTAGAAGAATTCAGATTTTTAACACGAGAGTAAACGTAAAAGAATGTTTTACAAGACTCACGTTAACAATATTGCAGCAGTACGCACACAATCGAAGCGCAGTAAGGATGGCTAGTGTAAACTAGCAAGAATACCACGAAGCAAGAAAAAGAAGTACGCTATTAACTATTAACGTACCTGTCCCTTCCGAAACGAATGAGTACGATGAGATCTCGTGTGCTACATCGTTCCTTCTGAGTCT
+
@;;>:@AB>BCDDCCCCDBCBBCCC>BBBBCCAA;;8;?CCCCCDC@CC>@=@B?98999)9<ABCDCCFBAAA8>A::89*7>9?9998&3895:>;C???88/7:==8>>@=G@;;;=:::?>>>;;;>:==@@=???;;;==:==A??<>>@><<888*8@>;;;;?@=;;;:=<::48;659<@>@+//*.55799>:>;A;A<><<><>;;:@<@AAAA7A<A=>=>7=@B:>>A=====<<><=<===<==?:;;@BA>888A=B=A<AA@@@BC>
@ATNG8:04486:02731
GATGGTAGCGCATATCAGCGCAGCCCAGAAGATCAGGAACTCTAGAAGAATTCAGATTTTTAACACGAGAGTAAACGTAAAAAGAAGGTTTTACAAGACTCACGTTAACAATATTGCAGCAGTACGCACACAATCGAAGCGCAGTAAGGATGGCTAGTGTAACTAGCAAGAATACCACGAAAGCAAGAAAAAAGAAGTACGCTATTAACTATTAACGTACCTGTCTCTTCCGAAACGAATGAGTACAGAGAGTACGATATGTCTACCATCGTTCCTTCTGAGTCT
+
6A@@?C:65:<D>AABCBCCCBBBB;BBB9<;CC@@?@?@@DDEDC?AA=?=?CDCCCCC5C@CCCCCCCCCCD>BB:;999*;B>B<AAA9BFIAICCBCBCCC@C@CC@CBB=@@BBAAAECBBBC@@@D@FCCC?A@AB@A@@<A?BAA=BCBCCCCC@ELECAA?@@<@@@=@@@??9???<::::::%:?;>:9:???BB?B?CAAB7:48>BAA?C;;;ABA5;5;@@8??B?BCBCBAAB@?>@??:::???ABBBBBB?AAACD@D?B?B>>>?==>
@ATNG8:04487:02712
GATGGTAGAGGAGAGCTGTAGCGCACCCAGAAGATCAGGAACTCTAGAAGAATTCAGATTTTTTAACACGAGAGTAAACGTAAAAAGAAGGTTTTACAAGACTCACGTTACAATATTGCAGCAGTACACACACATCGAAGCGCAGTAAGGATGGCTAGTGTAACTAGCAAGAATACCCACGAAAGCAAGAAAAAGAAGTACGCTATTAACTATTAACGTACCTGTCTCTTCCGAAACGAATGAGTACCTCTCAGACGCTCGTCCTACCATCGTCCTTCTGAGTCT
+
9999*444//)/:////:777;;;;<>6=>=7;;??;?7:9<>=?:9;*0/)/48688;====%813/////6668;(/354===);;:><?@?0;55.599555///)///575505/////7;;<66/<7/-----399999;;;29495515====<<>:=<:768)//)////(/7;;;6:::288888'33.388333337,2+2333372-----3888:///6969891:77)///---/(/88/33;3325:88802283877366)-(--6-,,--
@ATNG8:04489:02734
GATGGTAGGCACTGCGCACACATCCCAGAAGATCAGGAACTCTAGAAGAATTCAGATTTTTAACACGAGAGTAAACGTAAAAAGAAGGTTTTACAAGACTCACGTTAACATATTGCAGCAGTACGCACACAATCGAAGCGCAGTAAGGATGGCTAGTGTAACTAGCAAGAATACCACGAAAGCAAGAAAAAGAAGTACGCTATTAACTATTAACGTACCTGTCTCTTCCGAAACGAATGAGTACGTGTGACGTACGTGAGCTACCATCGTTCCTTCTGAGTCT
+
8:::7;==9>666==;9;<B;5:@@)5955<A?AADAG?BBDCBAC@@A?B?BBDAAAAA0@599>??@@BAA?58894444$49498===0>=>9>5595==::6<600/9;6;;<;ACBB>BBAA@CB@9@@00-0=>>@>??=A>B::69C==@;;:;?>>?>?<>C?AAA:98799,9:929<===.<>6;<??@>=<=:=<>==>5;5;=A@@=@BABECC@A=;;:5:00*0:;;?A==000;<@>:::<;::473<:56---:)-)-6--0>@?::
@ATNG8:04492:02734
GATGGTAGTACATGATAGACGACACCAGAAGATCAGGAACTCTAGAAGAATTCAGATTTTTAACACGAGAGTAAACGTAAAAAGAAGGTTTTACAAGACTCACGTTAACAATATTGCAGCAGTACGCACACAATCGAAGCGCAGTAAGGATGGCTAGTGTAACTAGCAAGAATACCACGAAAGCAAGAAAAAGAAGTACGCTATTAACTATTAACGTACCTGTCTCTTCCGAAACGAATGAGTACGTGTGCGACGTGTCTCCTACCATCGTTCCTTCTGAGTCT
+
;59@9=CABBCDDCCCBBBC@@@BB@CCDABBBCCC@C?BBCCCCA>AA>?=AABBBCCC2D@CBB@CCCCCCC>CBCCDDC1BB@F@CCC;CCC>CAAACBCCC@B@CC?CCC@BBB?@@BBBCCCDBAAC?CCAA>@BBCCCCC?C@CCB@CCCCCCBB@BBBBCC@BB@AA?<=?777*:>>;=????1?B?BABBCCBBA?A?BCCC>A>>ACCCACCBBBBC@B@BCC=C:;;;BBDBBBBBBAAAABEAAABCBC?CCC?ABBBC@C@C?BBCBAABB
@ATNG8:04496:02757
GATGGTAGAGAGAGCTCTCTCATCGTACTCATTCGTTTCGGAAGAGACAGGTACGTTAATAGTTAATAGCGTACTTCTTTTTCTTGCTTTCGTGGTATTCTTGCTAGTTACACTAGCCATCCTTACTGCGCTTCGATTGTGTGCGTACTGCTGCAATATTGTTAACGTGAGTCTTGTAAAACCTTCTTTTTACGTTTACTCTCGTGTTAAAAATCTGAATTCTTCTAGAGTTCCTGATCTTCTGGTGTCTGATCTGTATCACTACCATCGTTCCTTCTGAGTCT
+
;55=:=BBBB@@@CC;;6CCCDDCCBBBEFCC@CCCC>CC@BABCCCEBB@BAACC?B?BBFF@C>ABBBAAA:@;@@@@@.@@<@@@@8@@??5:8@?AB?A998AA<AA@@@<>>:>>>;>=>>>;;:>><?@@@:=>>A===;;;>?A;;;=5888:>>5;6;<=A@???A:<6666-6)/+/9===,:9=<<2??>===A@??<====,=///;6;6AA;AACA???=D=>>>===:>>>:===???@A@AA@@@A>>>@?5;;>=>5;7;=F@===///
@ATNG8:04503:02726
GATGGTAGTATCTGCACACTCTGTCCAGAAGATCAGGAACTCTAGAAGAATTCAGATTTTTAACACGAGAGTAACGTAAAAAGAAGGTTTTACAAGACTCACGTTAACAATATTGCAGCAGTACGCACACAATCGAAGCGCAGTAAGGATGGCTAGTGTAACTAGCAAGAATACCACGAAAGCAAGAAAAAAGAAGTACGCTATTAACTATTAACGTACCTGTCTCTTCCGAAACGAATGAGTACATAGATATACGTATAGCTACCATCGTTCCTTCTGAGTCT
+
944>7;?CCBBB;;6?=BCCCCCCC@CCF?AA;;;;7;4;;@::9=88708<??@99:::'88<?BB@@@@00*/;0////$9?29.999&5:@;@AAABCB@A9;7;B?CGG;;;BBBBAAACCBCBBIDACBBB?BCCCDEBB>B?A@@=@BBBCBCC@BBBBAA?BC<>?B5::@@@;99:;::9:9:%:?9;947@@???<?<??@@<@<@@B@@=@BBAAAB@D????7?@@5::A???CBBBCCBBBABBCD???AAAA588==B<?>??AAABBBBB
@ATNG8:04510:02728
GATGGTAGTGTGTCTCTGAGAGTAGTACTCATTCGTTTCGGAAGAGACAGGTACGTTAATAGTTAATAGCGTACTTCTTTTTCTTGCTTTCGTGGTATTCTTGCTAGTTACACTAGCCATCCTTACTGCGCTTCGATTGTGTGCGTACTGCTGCAATATTGTTAACGTGAGTCTTGTAAAACCTTCTTTTTACGTTTACTCTCGTGTTAAAAATCTGAATTCTTCTAGAGTTCCTGATCTTCTGGGATGTGTGCGTAGTGCCTACCATCGTTCCTTCTGAGTCT
+
>89<8=<=BC;;9@?@ABBBCDBCBCDCCBCC@CCED=CC@C@ABBFAABADEDCC@C@CCCC?C?BAA?BCCCC?BCCBC5BCAFCCC?CCCB>A9949D?<;;BAA<ABCBBCCB?ABDAC@DCBCBA;;:;BBC?ABCBCCBDA@CBBJDCC@@A@@BB=@=@@@@BCCCC@AABAB7A<A5;;@@@,@ABBB;A@AAAABBAB?CCCC3BBCCCAE@CC@BBCCCBB?B@BBBBBA5<;;;0;;;;CCCBCB@BAAA<ACB?CBC;;5;5<8;CCBBBBB
@ATNG8:04512:02734
GATGGTAGCGCATATCAGCGCAGCCCAGAAGATCAGGAACTCTAGAAGTAATTCATAGATTTTTAACACGAGAGTAAACGTAAAAAAGAAGGTTTTACAGACTCACGTTAACAATATTGCAGCAGTACGCACACATTCGAAGCGCAGTAAGGATGGCTAGTGTAACTAGCAAGAATACCACGAAAGCAAGAAAAAGAAGTACGCTATTAACTATTAACGTACCTGTCTCTTCCGAAACGAATGAGTACTGCGTCTCACTCTCGCCTAACCATCGTTCCTTCTGAGTCT
+
8844.444444555;<>>??<=BC@466B8<@@;;;7;:>BB=98:1///2727/44444444$36;9:555=53/:286//////#//(/(///&/677799933352839;3889,2255;9=<<:::<>>5547?/0+/////://(42899044;:::??7=88<<<633.3:9,22222'252+2999:*:>499:855/./(.0---3(.(..//:4:<<977;)/)///)/7727444:::8::566=>>;;;<:775//)/2///4<7<4;5999454;9
@ATNG8:04513:02717
GATGGTAGGTGCACATGAGTGTATCCAGAAGATCAGGAACTCTAGAAGAATTCAGATTTTTAACACGAGAGTAAACGTAAAAAGAAGGTTTTACAAGACTCACGTTAACAATATTGCAGCAGTACGCACACAATCGAAGCGCAGTAAGGATGGCAGTGTAACTAGCAAGAATACCACGAAAGCAAGAAAAAGAAGTACGCTATTAACTATTAACGCACCTGTCTCTTCCGAAACGAGTAGTACGATGAGAGAGCTCTCTCTACCATCGTTCCTTCTGAGTCT
+
///747:@>;59;;@CCCCBBCCBB@BBB@CCBB@?=@@CCCCCBCADLACABCDBCCCC5C@ABBCDCBEAAA<ABBBBBB2BB>@<@@@7@AB@CBBCBCAAA@D@AA>ABA?AABBBBBBCCCCCCCBB@BBCC@C?@@@@:95;?CCC@BCCCDCC?BBBAAA?BB?BBB>AACED>B9999CDCC3BB?BBBBBA>AA3738>A@;@;>>;;::>A>=:;:)/)/66.6<;//7::ABBB<;:==@:::A???@@@@@<@@;;:<A=D<AA;;;@;;
@ATNG8:04513:02733
GATGGTAGTATCTGCACACTCTGTCCAGAAGATCAGGAACTCTAGAAGAATTCAGATTTTTAACATCGAGAGTAAACGTAAAAAGAAGGTTTTACAAGACTCACGTTAACAATATTGCAGCAGTACGCACACAATCGAAGCGCAGTAAGGATGGCTAGTGTAACTAGCAAGAATACCACGAAAGCAAGAAAAAGAAGTACGCTATTAACTATTAACGTACCTGTCTCTTCCGAAACGAATGAGTACATAGATATACGTATAGCTACCATCGTTCCTTCTGAGTCT
+
>:9@?B@@@CBBBBADCCCCCCCBB?BCB?A@;;:B;@:?>@<?>@=A@?B>@A@@?CCC3B>B997A@>><??=8<<33333$33,3,333&333,38:9988//(.(.63535/5558>?>CDECCCCBBB@DCCC?AABCCB@A<A?@@A?ABDDDCCA?ABBAAB@BB@AA@<>>888*9>>;9::::(9@?A??@B@AAA7;8;ABB:=:=AB;;:;ABBBCC@D?CCC>BBB?BBBCCCCCACCCCAAAABABBA>>???;??88>>B?B>CBCBB>=>
@ATNG8:04513:02737
GATGGTAGCAGACGTGACAGAGCGCCAGAAGATCAGGAACTCTAGAAGAATTCAGATTTTTAACACGAGAGTAAACGTAAAAAGAAGGTTTTACAAGACTCACGTTAACAATATTGCAGCAGTACGCACACAATCGAAGCGCAGTAAGGATGGCTAGTGTAACCAGCAAGAATACCACGAAAGCAAGAAAAAGAAGTACGCTATTAACTATTAACGTACCTGTCTCTTCCGAAACGAATGAGTACGATGAGAGAGCTCTCTCTACCATCGTTCCTTCTGAGTCT
+
<<<<9=>>@==A=@ACCFBBBAABB@BCD?CCCBBE?B@BDC@??B@BC@D@AA@=<==?.?=ABBBBBBCBBB=BBAA@@?0>?:A4;;;.;BC?C<:;CBBAC@B?BB@@AA@FE<;;DECFBBCCCB;0,0@00+0<:>@@8979=@AB?CCA@A;;;6:9??AB=?>?B@@797;=?9777?BBCCC3BB?B998AAA;;;;@CBBB=?;?@>>@<??@CBBB=@;9::*899248>900/9;88<?@AAAACAAABA@@A<<<;88181808A=>>>A@
@ATNG8:04513:02746
GATGGTAGCAGACGTGACAGAGCGCCAGAAGATCAGGAACTCTAGAAGAATCCAGATTTTTAACACGAGAGTAAACGTAAAAAGAAGGTTTTACAAGACTCACGTTAACAATATTGCAGCAGTACGCACACAATCGAAGCGCAGTAAGGATGGCTAGTGTAACTAGCAAGAATACCACGAAAGCAAGAAAAAGAAGTACGCTATTAACTATTAACGTACCTGTCTCTTCCGAAACGAATGAGTACGATGAGATCTCGTGTGCTACCATCGTTCCTTCTGAGTCT
+
;<@B?CABBBCCCCBBBCCCCCBBB?BBB@CCA@@D@B@BBBBBBC?AA<BB?CCBBBBB3B?BBBCBBBBBBC=A@9::::*;B>B5;;;*:CC;ABBBGLFCB?C?CC@CBB?BBBBBDDDCCCBCBC@@=@CCB?BBCCCCBB<@<@@@<@CBBBCCC@CABBCC?BA?BBB>A@?@@8==>9=====.=@:?999BB???;A<AA@@<@<@@CBB?B@@@AAA?A?BBF@DCD?BBBBBDCBBAAABBDDABBCC=;<;?@<A===><A<A<>>>>>>@@
@ATNG8:04517:02752
GATGGTAGAGTACAGTGTAGTAGACCAGAAGATCAGGAACTCTAGAAGAATTCAGATTTTTAACACGAGAGTAAACGTAAAAAGAAGGTTTTACAAGACTCACGTTAACAATATTGCAGCAGTACGCACACAATCGAAGCGCAGTAAGGATGGCTAGTGTAGCTAGCAAGAATACCACGAAAGCAAGAAAAAGAAGTACGCTATTAACTATTAACGTACCTGTCTCTTCCGAAACGAATGAGTACACATCGTCGTGTCGTGCTACCATCGTTCCTTCTGAGTCT
+
<<=>;?>>>=<<=666;;<@<BB;;79@B:?@@@::4;6:??ACCC@CC?B?AB999@@>,@<@@@B>?>=BBB>BBBCDDD196<<9=>?2@CC:BCAB@BBHE@C@<<7<<;;<??ABBCBBCGDHDBCB=AA::6<AA@B;9:?B?B@@<@@A@@@;;9:9:ABC@BB?;;;5;::99*8?>179897)7=9?=B;;9CBC<@6:9=<8>=@>??B;@9999771718<<6;??9>>>?@@>>?AABCCDAA;;:@@?AA9:79?>>A?A=A<??@A@:99
@ATNG8:04518:02757
GATGGTAGGCGTGTGAGAGTCTGCCCAGAAGATCAGGAACTCTAGAAGAATTCAGATTTTTAACTCGAGAGTAAACGTAAAAAGAAGGTTTTACAAGACTCACGTTAACAATATTGCAGCAGTACGCACACAATCGAAGCGCAGTAAGGATGGCTAGTGTAACTAGCAAGAATACCACGAAAAGCAAGAAAAAGAAGTACGCTATTAACTATTAACGTACCTGTCTCTTCCGAAACGAATGAGTACGTGTGCGACGTGTCTCCTACCATCGTTCCTTCTGAGTCT
+
@?@D@EBB@BBBBBBBCCCBCCCBC>CCF@DCAAAB@B@CBBCCBB?AB@B@CCCCCCCC2B?BBBBBBBBCCD;BAAABCB1BC>A6;;;5?@A?BBCCCC>==:=;?><>=<8=>>>?>>>@AAAAA?A?;?>>>;>>=>=AAA<A=A@B>AACCCCCC:??AACC=BB>AAC>A?8667)8::7=?>??/;;5::89?@@A@<A<A@@@=C=?>=AA;A>?A??A<A<AAA:A>><?CCABBBBBBB??@BB>>=@@AB;AAA<A;;<A;A;A7>>A?<<;;
@ATNG8:04526:02731
GATGGTAGACACGTGTGCTCTCTCGTACTCATTCGTTTCGGAAGAGACAGGTACGTTAATAGTTAATAGCGTACTTCTTTTTCTTGCTTTCGTGGTATTCTTGCTAGTTACACTAGCCATCCTTACTGCGCTTCGATTGTGTGCGTACTGCTGCAATATTGTTAACGTGAGTCTTGTAAAACCTTCTTTTTACGTTTACTCTCGTGTTAAAAATCTGAATTCTTCTAGAGTTCCTGATCTTCTGGCTCTCGTAGACAGATACTACCATCGTTCCTTCTGAGTCT
+
@<>E?AACCDC:;6CAAABCCCCDCBBBCBBB@BCCD>CG@B?BBBBCCD>AACCC@D>AAAB@D@BBB@?>B@B?BBBBB3AA=A==?8?@@A?BAA=@C9999@AC?BBC@;;@@<=>>=A<AAB@==<>=BDAA8?=A@><><>??CA?;;=;:;:=@@<?<AA???@A@@;??BBB;B;@<@AAAA/AD;::6:==<==@===:>>>>/>=>>A<A;>?=BA@@???<@<@AA@??<AAA;?@AAA@??>?ADA???><996:>>AA<@<@6<<@@A===
@ATNG8:04526:02738
GATGGTAGCGCATATCAGCGCAGCCCAGAAGATCAGGAACTCTAGAAGAATTCAGATTTTTTAACACGAGAGTAAACGTAAAAAGAAGGTTTTACAAGACTCACGTTAACAATATTGCAGCAGTACGCACACAATCGAAGCGCAGTAAGGATGGCTAGTGTAACTAGCAAGAATACCACGAAAGCAAGAAAAAAGAAGTACGCTATTAACTATTAACGTACCTGTCTCTTCCGAAACGAATGAGTACTATGTAGAGCTCTATACTACCATCGTTCCTTCTGAGTCT
+
::=@<@554<=B;69C;;;@@;99>6BB>?@969:;295>:BCCCD?BA<?;<<=99:;;;$45><====A>>A@8@@;;;;;*;C>C5;;;6;AEAGFCCCCEHE?C?BB7;;@=@@@AA@@@BCBCCCCCCAFIDC@BBCC@@AC?B?B<;5;;A@BBBD?BBABAA>AB=?@A=@@999/777,377777#/948///99>@A@C?ABBD?B?>>CCCACGECA@AAEABCB=A<<5;@@?????9:7@?>>=ABBB???CCBB?B;::C>A=A=<=>;;;;>
@ATNG8:04527:02722
GATGGTAGGACGAGCGTCTGAGAGGTACTCATTCGTTTCGGAAGAGACAGGTACGTTAATAGTTAATAGCGTACTTCTTTTTCTTGCTTTCGTGGTATTCTTGCTAGTTACACTAGCCATCCTTACTGCGCTTCGATTGTGTGCGTACTGCTGCAATATTGTTAACGTGAGTCTTGTAAAACCTTCTTTTTACGTTTACTCTCGTGTTAAAAATCTGAATTCTTCTAGAGTTCCTGATCTTCTGGGCAGACTCTCACACGCCTACCATCGTTCCTTCTGAGTCT
+
94:<.44;04445545::;;>===:?CCCDAA?B??D@CC@C@BABA6669BBAAA@A9=000+079>9@EAA9925@@>@,=?9>@BB9AA;;8:AA>;<5:;A@::29>A=AA@@;?@C=B?AAABCBBB<A;;:;@;;;BBB;;9CA@@@9949>><AD?B=@@A@@999@9=@BAA3A4;4:::9:(9??=C6AAB>=<>0008<<<7,<09992999929@?A;9;;@;A?>@A@<@@@B9>00000=000AA@A@=ABB>A;;;C?B?B?BA@@@B@@
@ATNG8:04530:02757
GATGGTAGTGTCAGTGCGCGTCGTCCAGAAGATCAGGAACTCTAGAAGAATTCAGATTTTTAACACGAGAGTAAACGTAAAAAGAAGGTTTACAAGACTCACGTTAACAATATTGCAGCAGTACGCACACAATCGAAGCGCAGTAAGGATGGCTAGTGTAACTAGCAAGAATACCACGAAAGCAAGAAAAAAGAAGTACGCTATTAACTATTAACGTACCTGTCTCTTCCGAAACGAATGAGTACGAGAGAGCACACGTGTCTACCATCGTTCCTTCTGAGTCT
+
444<8==B=@>BB666>@@>===BB?BB@=@9;9?C<A?:;;CCEF@AA>A?@@000<<<)=<@==A===B??>6;;:;;;;*;B<A5;;0:@@;@BB@B@@@C?C<A@?@AA?:;;@@@@BBBB@@@B@A=ABBBAFECBBBBB?C>B;;8<BCB@@CC@CC@AAC?BC@AAA?B@@A?*887/778899%9?9=999@<=>>:<9<56739495?AC>@==00/:6747BC<B?::>=?=>>?@>=>>?788@?@?><>AA==97799A<?:@799AAC???
@ATNG8:04533:02719
GATGGTAGTGTCATATGAGAGTGTGTATCATTCGTTTCGGAAGAGACAGGTACGTTAATAGTTAATAGCGTACTTCTTTTTCTTGCTTTCGTGGTATTCTTGCTAGTTACACTAGCCATCCTTACTGCGCTTCGATTGTGTGCGTACTGCTGCAATATTGTTAACGTGAGTCTTGTAAAACCTTCTTTTTACGTTTACTCTCGTGTTAAAAATCTGAATTCTTCTAGAGTTCCTGATCTTCTGGCTCTCGTAGACAGATACTACCATCGTTCCTTCTGAGTCT
+
B>BC@CCCBBBDCCGHCBBCCBCCDCCBB@A?@CDD;;;@B@BBBCICC@CCGCB>@<@BBB@CADCCBBBDBB?BDDDD3BC?BCCC=BDBA?BBC=AB7;<<BBDACECCCBABGCCC?A?@BCC@AAA?BBAA=@BAABBAAAABBBB@@@?BBB?CC?B?BBABBCCCC@BBBBB;B?B>AABBB0AB@@@6;;AAACCAAA>BBBB0BBBCCAFAGKABCBCC;;7;?BCCECE@CBB@BDBBBCBCCBBCCCCBB@@@=A@@@A=A=A=ABBBBA:9
@ATNG8:04485:02783
GATGGTTGTGCACACATAGATACAGTACTCATTCGTTTCGGAAGAGACAGGTACGTTTAATAGTTAATAGCGTAACTTCTTTTTTCTTTGCTTTCGTGGTATTCTTGCTAGTTACACTAGCCATCCTTACTGCGCTTCGATTGTGTGCGTACTGCTGCAATATTGTTAACGTGAGTCTTGTAAAACCTTCTTTTTTACGTTTACTCTCGTGTTAAAAATCTGAATTCTTCTAGAGTTCCTGATCTTCTGGAGATATCATCAGCGAGCTACCATCGTTCCTTCTGAGTCT
+
@=?B6;09AABB;;;DCBB@A@?:96<@?B;;6;BGG<A@?B=;;9:6<:85;5:44)4.499=.:4544::5406=9=A?A?>%555/444<0:8;9495925;;9=9=5929ABBCDHG@GGC?B>AAA@AB;;5;A@@<ABBBBBCCCCDBBBB<<5;<;4;@:@;@@C@@@D;;4;;;;;.:>@;>@BBBB%;;:;;.;;;:@AAAAAADDCD19::9>294:A<;00000@8=6=?CBCC>@@C@CDBBCCCC@AAABCCBBBBC@AA@BC?B?A>ABA@ABAA
@ATNG8:04487:02761
GATGGTAGAGAGACTGTAGCGCACCCAGAAGATCAGGAACTCTAGAAGAATTCAGATTTTTAACACGAGAGTAAACGTAAAAAGAAGGTTTTACAAGACTCACGTTAACAATATTGCAGCAGTACGCACACAATCGAAGCGCAGTAAGGATGGCTAGTGTAACTAGCAAGAATACCACGAAAGCAAGAAAAAGAAGTACGCTATTAACTATTAACGTACCTGTCTCTTCCGAAACGAATGAGTACCTCTCAGACGCTCGTCCTACCATCGTTCCTTCTGAGTCT
+
;55>9>CCCABBDDBBCCCCCBBBF>DBB?BECCAA>A?BBCBCCB?BB?B?BDCB@BAB2B@BBBCBCBCAAA:@CAABBC5BB@C?BBB;BCDACAAACCCCC@C@BB?BBB?BBBDCCBBEFCCCCBBB@BBBB?CBCCBB?><@@DCC@CCCCCCCC?CCCCCC?BB?BBB?AA999+9=<;99:::(9A;A???BCAAA;A<AA@@<@=@ACAB?BBBBBBC=?=?BD>CBB?BCBBBBB?BBBBBCCCCCCCBAA<;;;=>>>AC?C?C?BBBBBBAA
@ATNG8:04493:02770
GATGGTAGGCGTGTGAGAGTCTGCCCAGAAGATCAGGAACTCTAGAAGAATTCAGATTTTTAACACGAGAGTAAACGTAAAAAGAAGGTTTTACAAGACTCACGTTAACAATATTGCAGCAGTACGCACACAATCGAAGCGCAGTAAGGATGGCTAGTGTAACTAGCAAGAATACCACGAAAGCAAGAAAAAGAAGTACGCTATTAACTATTAACGTACCTGTCTCTTCCGAAACGAATGAGTACGTGTGCGACGTGTCTCCTACCATCGTTCCTTCTGAGTCT
+
BBBD=BCD@CAAACCDCCCBBBBBD?DBB=BCCCCD?B?BBBBBCC@CC?B@BBCBCCCC3C@BBBBBBBACAC=CDAABBB1@?9>6;;;5>AA@CAAACBA@@;>:>B=C??<?@?????>A?A??<<>@;AAAA:>>>AAAA@:A<AAC?BABBBCAA:@@>?BB>A@>ABB;>>755(88818?>?@/==:>@@@B@@@A<A<A>>>=A<A@???9>>>>>>>9@<@DC8@8859AACBBBBBBB>>>B???AAAAA;A@@:>===?;?;@<AA>>><;;
@ATNG8:04496:02777
GATGGTAGCATCATGCATATCTCACCAGAAGATCAGGAACTCTAGAAGAATTCAGATTTTTAACACGAGAGTAAACGTAAAAAGAAGGTTTTACAAGACTCACGTTAACAATATTGCAGCAGTACGCACACAATCGAAGCGCAGTAAGGATGGCTAGTGTAACTAGCAAGAATACCACGAAAGCAAGAAAAAAGAAGTACGCTATTAACTATTAACGTACCTGTCTCTTCCGAAACGAATGAGTACCTCTCAGACGCTCGTCCTACCATCGTTCCTTCTGAGTCT
+
BCBC@DDCDCCBBBBBGBBBCCCCE?AAB@BBBB99:;@DDBAADC?AA>A@=>?CCEED1B?BBB?@>EBA@@8>=;;;<<*<A>@<@@@6@BCABBCEECA;;:;@BCADBB@CBBBBBBCBBBBBBBCC@BBBB?BABAAAA@=A?C;;:;DCCCCDC@A@??AA?BB@BBB?BBBBC>?==9999999%9@;@99:BBAA?;?188??;?<?ABBA>AB@@ABB@C@CCC>CCC?BBBBBBD@CCC>>?BBBBBBBBB>===;888>D@C@B=??CCBAAA
@ATNG8:04496:02781
GATGGTAGATACTCGCTGATTCACCCAGAAGATCAGGAACTCTAGAAGAATTCAGATTTTTAACACGAGAGTAAACGTAAAAAGAAGGTTTTACAAGACTCACGTTAACAATATTGCAGCAGTACGCACACAATCGAAGCGCAGTAAGGATGGCTAGTGTAACTAGCAAGAATACCACGAAAGCAAGAAAAAGAAGTACGCTATTAACTATTAAGTACCTGTCTCTTCCGAAACGAATGAGTACATAGATATACGTATAGCTACCATCGTTCCTTCTGAGTCT
+
;56>:>CECBBBCBAABCCC>C9998;CC@BBBC9:9;>BBCEEEC@CF@C@A@?:::::):=@@A@@@BBBCC=BABBEEG5BB>@5;;;.;AD?C<;;BBBAB>C@CEGDCC<AABABCCCCCCDDDCCC?CBAA>??BB@A@A=@?B??>@BBBCCCB@BBBBBA=>>;?BB=@A:::,8<;8<<===.<A=A???A?B>>;>=AAAA:=8<<<;69::878D<A<;;;3;>=9>>>;;;?AAAAAAACAAA>=>?????A<A>>>A<@<@<@A??@><<
@ATNG8:04497:02783
GATGGTAGTGATACAGATCAGACACCAGAAGATCAGGAACTCTAGAAGAATTCAGATTTTTAACACGAGAGTAAACGTAAAAAGAAGGTTTTACAAGACTCACGTTAACAATATTGCAGCAGTACGCACACAATCGAAGCGCAGTAAGGATGGCTAGTGTAACTAGCAAGAATACCACGAAAAGCAAGAAAAAGAAGTACGCTATTAACTATTAACGTACCTGTCTCTTCCGAAACGAATGAGTACGTGTCGACGTGTCTCCTACCATCGTTCCTTCTGAGTCT
+
/7776::>@@BBBBCCB:66;=>==8<<=8=AA@@@>A8::BBBCB?BG?A?AA@@=:::):6<=8===BBBBB8;;;;;;;*9?29.444&5;;6<666=@<;;4;4:>8@@@79:BAABBBBBBCBBCCC@CB;;8;CBACA;;8;?C@@?@DDCCCEC@B@@@@?;@A=AB?<?<8788*8878;<<<<,9917777CBAAB<9279==0816>ABA@BAA@@;;5;4:::-477178?=ABB998BBABBBBBBBBB?@??=@:88;>@?B799A?????
@ATNG8:04500:02775
GATGGTAGTGTCAGTGCGCGTCGTCCAGAAGATCAGGAACTCTAGAAGAATTCAGATTTTTAACACGAGAGTAAACGTAAAAAGAAGGTTTTACAAGACTCACGTTAACAATATTGCAGCAGTACGCACACAATCGAAGCGCAGTAAGGATGGCTAGTGTAACTAGCAAGAATACCACGAAAGCAAGAAAAAGAAGTACGCTATTAACTATTAACGTACCTGTCTCTTCCGAAACGAATGAGTACATAGATATACGTATAGCTACCATCGTTCCTTCTGAGTCT
+
----(-69::=@===@>@@>==<??7;;96;5955;.4.5955?;;<BC8:6:@::8B?A.A977?>=<<<777(79<@DDD+=B>@>@DD7A@@;@669@B@::69=@@<@A?69:@@@CDCCCBBA@A@C=A@BB>AA@@;;:A>C@AA@=@BBAABCC@CBBAAA>??<???;><877)7<<999999(8?9977BB>>>A08079976<69=AA@>;;<@?;;49<899.7;;6<=?9==///;///39::;6336...662577693928.37B@BA@<
@ATNG8:04504:02809
GATGGTAGAGTATCATGTGTATCTCCAGAAGATCAGGAACTCTAGAAGAATTCAGATTTTAACACGAGAGTAAACGTAAAAAGAAGGTTTTACAAGACTCACGTTAACAATATTGCAACAGTACGCACACAATCGAAGCGCAGTAAGGATGGCTAGTGTAACTAGCAATAATACCACGAAAGCAAGAAAAAGAAGTACTCTATTAACTATTAACGTACCTGTCTCTTCCGAAACGAATGAGTACACATCGTCGTGTCGGCTACCATCGTTCCTTCTGAGTCT
+
>:;B:CCFDDBBBCCAAACCDCCAD@CCC=ABBABB?B<ABCDDAA?BC@B?ABB::::-;>CECCCCBBDDD>CCCCCCC5CC?D;?@@8@DC@CBBBBBA??=??BC@CCC>AAA?BAA??A?AAAAAA>AABB>BABBBB@@?<<?<<:>>>>A@@@:=??CDC=CC?BBB@CA>>>8?><;<????.>A>AAAAFBBAB:<7>>@@?B?BBBBA?A>9::==<A=DDD:>7859BB@@@=>>>CCICCCBBBBB?BD??<>>>00+0?@<AA@BBDAA
@ATNG8:04516:02802
GATGGTAGGTGCACATGAGTGTATCCAGAAGATCAGGAACTCTAGAAGAATTCAGATTTTTAACACGAGAGTAAACGTAAAAAGAAGGTTTTACAAGACTCACGTTAACAATATTGCAGCAGTACGCACACAATCGAAGCGCAGTAAGGATGGCTAGTGTAACTAGCAAGAATACCACGAAAAGCAAGAAAAAAGAAGTACGCTATTAAACTATTAACGTACCTGTCTCTTCCGAAAACGAATGAGTACGATGAGATCTCGTGTGCTACCATCGATCTTGGTAAGTCT
+
CCCC@@?B???;?BBBCDDCBBDCD?BBD?@@@A@?<@?BADCDFC?AA5;5;;<;BBCB1;8;BCCAABBBBE>B;;;BAA,AB=A5;;:*9>?:CABAB@>00+0<=><A;@=?ABAB@@ADCCCCBC;;9;BBA?BBBAB@@@:A=A;;8;ACAAA@A7:;A@9:69>9=A?8?=8999+9:929::999%978=;<>A>@A>*//)/677)/)/80008>666BDD@@;0000+000+000@ABB???=438?=000....0;>@7;::87:::0927<9A;::
@ATNG8:04525:02805
GATGGTAGTAGTACACTAGTCATACCAGAAGATCAGGAACTCTAGAAGAATTCAGATTTTTAACACGAGAGTAAACGTAAAAAGAAGGTTTTACAAGACTCACGTTAACAATATTGCAGCAGTACGCACACAATCGAAGCGCAGTAAGGATGGCTAGTGTAACTAGCAAGAATACCACGAAAAGCAAGAAAAAAGAAGTACGCTATTAACTATTAACGTACCTGTCTCTTCCGAAACGAATGAGTACACACTCTCATATGACACTACCATCGTTCCTTCTGAGTCT
+
:::==BBBBCABCCCBBBCBBBDDE@C@?=@B::;;8;<CBDCCCCABC@C@ECC?????0@?CCCCDBBBBBA9??:;;;;*9B=B?CCC:CFFAFCBBBCECC@C@BC?BBD>AABBBBCCDFECBBDCC?CCCC?AAAABDBB<@<?A@?ACCCCCCC?BBBA@@>992:@>2999999+9993999999%0;6;///?8?BA:>:=@AA7;7;>CBB?BBBBAAA=@<@@@9@@?<???CEBBAABBBBBBBBABABBBBABB@BBBBB?B?BACGGAA989
@ATNG8:04526:02783
GATGGTAGTGCGTGAGAGAGAGACCCAGAAGATCAGGAACTCTAGAAGAATTCAGATTTTTAACACGAGAGTAAACGTAAAAAGAAGGTTTTACAAGACTCACGTTAACAATATTGCAGCAGTACGCACACAATCGAAGCGCAGTAAGGATGGCTAGTGTAACTAGCAAGAATACCACGAAAGCAAGAAAAAGAAGTACGCTATTAACTATTAACGTACCTGTCTCTTCCGAAACGAATGAGTACATAGATATACGTATAGCTACCATCGTTCCTTCTGAGTCT
+
?;@DHEBBCBB@AAGCDCECCCBBB=@ABABBBC?@@A@BBCCCBB?BB@B?BBAABAAA2B?BBBBBCBBCCC>BA??@@?,?A=@5;;;*9BC=BAAABBD;;:;@BB@BCC>BBCCCCCCCCCCCDBBBACA@@;@@@BBBCC?B?B;;9;BBBBBBC@CCABAA@DG@AAA?BA@@@7:9A=@@@@@.=?;?A@@>??A>5;6;AAA<@<?AC@@;@@@@@CB@D?BBC>DCC>???BCBBBBBBAA@B>>?AAEAA@???=>>>AB?B>A=A@AAAABB
@ATNG8:04494:02827
GATGGTAGGACGAGCGTCTGAGAGGTACTCATTCGTTTCGGAAGAGACAGGTACGTTAATAGTTAATAGCGTACTTCTTTTTCTTGCTTTCGTGGTATTCTTGCTAGTTACACTAGCCATCCTTACTGCGCTTCGATTGTGTGCGTACTGCTGCAATATTGTTAACGTGAGTCTTGTAAAACCTTCTTTTTACGTTTACTCTCGTGTTAAAAATCTGAATTCTTCTAGAGTTCCTGATCTTCTGGCGCTCTGTCACGTCTGCTACCATCGTTCCTTCTGAGTCT
+
?@BC@DCC@CDAAAAABBCBBCCC?CCCCCBB?AABB<BB?B?BBBAACC?DCCBB>B@DDCC?C@CCCCCCCCD=99999';C>B@A@;@BAB@CDC@CG?BBAFGFACCCCDDCC?CBB?C@DCCCCAA@@CCCC?CCCBBBBBCCBCBDBBA=ABD?BB?B?BBBBBCCBB?BCDEE;@<@;;;:;:*;@ABE>BBBBBCBCCB@EFED3FBABD?CADD@AA@BBBB@D@BBBDBB<@?@=@BBCCBBCCCCCCCBBBCCB?BADCC?A@D?C@@@CBAA
@ATNG8:04495:02852
GATGGTAGGCGAGAGTGAGACGCAGTACTCATTCGTTTTCGGAAGAGACAGGTACGTTAATAGTTAATAGCGTACTTCTTTTTTTCTTGCTTTTCGTGGTATTCTTGCTAGTTACACTAGCCATCCTTTACTGCGCTTCGATTGTGTGCGTACTGCTGCAATATTGTTAACGTGAGTCTTGTAAAACCTTCTTTTTTACGTTTACTCTCGTGTTAAAAATCTGAATTCTTCTAGAGTTCCTGATCTTCTGGTGAGATATGCATGATGCTACCATCGTTCCTTCTGAGTCT
+
>::@8<BB?CEBBCDCCCDDCCABBCCDCCBB=A;:;:.;A?B?CCDCCBB@BCBBB?B@DCBB@B>AACBAC=3/+/999999#//(/==::/:C??:?9:4:A>?>?CBB?BDBBB??@;@==.55-8<<=A;;;<??@@=?>>>;<;@@EB@@?AAA<@@@=@A<@;>>?AAB@@@=>>>??6=:@:8/////%/8333(------9556/5555(599::5935505?>A=;;5;8==@@@@;??B=A===@@@>>>>AA@@=88//,/99:;696:6>===;;;?
@ATNG8:04495:02857
GATGGTAGGCACTGCGCACACATCCCAGAAGATCAGGAACTCTAGAAGAATTCAGATTTTTAACACGAGAGTAAACGTAAAAAGAAGGTTTTACAAGACTCACGTTAACAATATTGCAGCAGTACGCACACAATCGAAGCGCAGTAAGGATGGCTAGTGTAACTAGCAAGAATACCACGAAAGCAAGAAAAAAGAAGTACGCTATTAACTATTAACGTACCTGTCTCTTCCGAAACGAATGAGTACACACTCTCATATGACACTACCATCGTTCCTTCTGAGTCT
+
AABC@CBB?D?@@BBB@AADB:<<<,;;;6;ABB;::;ACCCAABD@CD@C?BBC@@?>>0@=AABDCCCCCCB;A?;;;;;*9@;>.99:4:CD@CCCICCB;:8<@CC@BCB@CDCCCBBBCCCCCBBBC>BBDD=@@DCBBBB@C@CCC@BBCBBBED@???A??9?B>ABA<@@:::,8<?;99::9:%:@?A999B?ADE7;7;>>A3838BDBB@BBB@@??<??A@@:AAA=ABCCEBBCDDCBBCAAACACCDDDCCC?BAAABAD?B?CDEBB@>@
@ATNG8:04496:02851
GATGGTAGGACATATCGTACTCTCTGTACTCATTCGTTTCGGAAGAGACAGGTACGTTAATTGTTAATAGCGTACTTCTTTTTCTTGCTTTCGTGGTTTTCTTGCTAGTTACACTAGCCATCCTTACTGCGCTTCGATTGTGTGCGTACTGCTGCAATATTGTTACGTGAGTCTTGTAAAACCTTCTTTTTACGTTTACTCTCGTGTTAAAAATCTGAATTCTTCTAGAGTTCCTGATCTTCTGGGTCTACGCTCGTCGCGCTACCATCGTTCCTTCTGAGTCT
+
//7727//)/;:9<CCA@<>>>=<<<;666<<:7=555/4<6<.5449::<8::7=;49(/(//065::=:::8887;====+::12289.9//-*-99+--*--:666135578;:;022;26177222:9938666,225559998885575..).88(..)--8...7799273333)349*..888'33356,555333...3.5888)5555727322,2;66;882643.....(.237.7....335666=958:=<>:7////(/4848585<999
@ATNG8:04497:02823
GATGGTAGAGAGAGCTCTCTCATCGTACTCATTCGTTTCGGAAGAGACAGGTACGTTAATAGTTAATAGCGTACTTCTTTTTCTTGCTTTTGTGGTATTCTTGCTAGTTACACTAGCCATCCTTACTGCGCTTCGATTGTGTGCGTACTGCTGCAATATTGTTAACGTGAGTCTTGTAAAACCTTCTTTTTACGTTTACTCTCGTGTTAAAAAATCTGAATTCTTCTAGAGTTCCTGATCTTCTGGCGCTCTGTCACGTCTGCTACCATCGTTCCTTCTGAGTCT
+
:55=9=BBCCBBBCCBCBCCCCDBBBCCCCAA?@BBG>CC?C@BCCCDBB@BCCCC?C=@@BC@B@CCEABCCB@;;;;;;.?A?C@BBB9BBC@BAA?AA<;:;@>>:>??ADDDC<A;<8<=>@>AAA==;AAAA4<;@@B:;;?A@@@A???<>>A:>>7:7;AAAAAA@@<>>=@@+:5:657555(588A;3:222:969;<088862#29:::6A6>>9>BBDA@@;>;>888AA<;;;;@?BA===@AAAC@@>>>==?6::@@C<>;>=CA@>>===
@ATNG8:04510:02827
GATGGTAGGCGTGTGAGAGTCTGCCCAGAAGATCAGGAACTCTAGAAGAATTCAGATTTTTAACACGAGAGTAAACGTAAAAAGAAGGTTTTACAAGACTCACGTTAACAATATTGCAGCAGTACGCACACAATCGAAGCGCAGTAAGGATGGCTAGTGTAACTAGCAAGAATACCACGAAGCAAGAAAAAGAAGTACGCTATTAACTATTAACGTACCTGTCTCTTCCGAAACGAATGAGTACGATGAGAGAGCTCTCTCTACCATCGTTCCTTCTGAGTCT
+
@@@@8=:@;@;55<<==AA<B@<A<7<=>::99@BB>B>;;:C@;;7:C:@7?@?:;;;;)86;A??@BAAAAA<AAAA@A@2@B?C@BCC:BBC?CBBBA?977.5.2:097828;=>@<==AA@@=:;:>:>??@;>>====?>;><A@C?AADAAA??<?@??BE?>?;?A@:???;7;>>=AAAAA/>>:=??>>=@@A=A;@@;;5;188===8888;;;A:>:>DD5=9949>?A???A?;;>>A@@@@>>=;;;BBB:>====4:5:5;:;;@@>>
@ATNG8:04515:02851
GATGGTAGTGTCATATGAGAGTGTGTACTCATTCGTTTTCAGAAGAGACAGGTACGTTAATAGTTAATAGCGTACTTCTTTTTTTTCTTTGCTTTTCGTGGTATTCTTGCTAGTTACACTAGCCATCCTTACTGCGCTTCGATTGTGTGCGTACTGCTGCAATATTGTTTAACGTGAGTCTTGTAAAACCTTCTTTTTTTTTACGTTTTACTCTCGTGTTAAAATCTGAATTCTTCTAGAGTTCCTGATCTTCTGGTCTACTACACTGTACTCTACCATCGTTCCTTCTGAGTCT
+
4449.49:>><>BBCCCCCDDB@ADDD??@::4;>?@?8?CBC?BDCBBCEABBB;;899ABA@=@<@DDCCBBBC?@@@?>??@"@BB;B:;;;.9B?A<BBB<=G?AAACA@=ABBCCC;;;<GD=A?@CBAA;:;=BBAA=@ABCCBBBJHCDCBCBC@BCC@CCB=B?AAACDCCBB@BBBCC8?<?>;;;;;;;;;"<CAABB;BCBBBBCBBB?CBB<CCBBE?B>AB<AABBBBB@B@BBBCCB@BBB@BCCECCCCECFDCBBBCCCC=99:::6:?C@CCEEBB::
@ATNG8:04516:02854
GATGGTAGTGATACAGATCAGACACCAGAAAGATCAGGAAACTCTAGAAGAATTCAGATTTTTTAACACGAGAGTAAACGTAAAAAAGAAGGTTTTACAAGACTCACGTAACAATATTGCAGCAGTACGCACACAATCGAAAGCGCAGTAAGGATGGCTAGTGTAACTAGCAAGAATACCACGAAGCAAGAAAAAAGAAGTACGCTATTAACTATTAACGTACCTGTCTCTTCCGAAACGAATGAGTACTATGTAGAGCTCTATACTAATCGTTCCTTCTGAGTCT
+
4444.4;;9@;@@?@?:96:95955.5544)449=94.44(48<;9::7588@6773333333#3,338;8::4??=5=<999999#:C5;5999*5:;8===@90//0/2//)/795:<::;==>@>AAA0//7279444)4998:5557;=:9949444555<:><<<==:>>=?>A;A=0/)///(//////#-506///66:::692555:3;255=<>:.----686:6877.///)///68<<=3448::=;;888;7::;<6>98??A9?9==9;7773
@ATNG8:04521:02829
GATGGTAGTGATACAGATCAGACACCAGAAGATCAGGAACTCTAGAAGAATTCAGATTTTTAACACGAGAGTAAACGTAAAAAGAAGGTTTTTACAAGACTCACGTAACAATATTGCAGCAGTACGCACACAATCGAAGCGCAGTAAGGATGGCTAGTGTAACTAGCAAGAATACCACGAAAGCAAGAAAAAGAAGTACGCTATTAACTATTAACGTACCTGTCTCTTCCGAAACGAATGAGTACGATGAGATCTCGTGTGCTACCATCGTTCCTTCTGAGTCT
+
@;?E@CCCCCBBBBCDCCBCECCCD?BBB?CCCBAA?A@CCBABBC>BB?B?@A@?????)<7DCCABBBC@@?8=<9:::;*;B?C?BBBB5BCL@CAAADCCCCC@BC@CCC?AAACCCCCCCDCCCCCC?CCCD?AACCCB??;?=A@B?BCCBCCDC@CCCABB@AB>?>><??888*9=<;99:::(8@<A9::BBBEF>=:>ABB:=:==A@@=@BBBBCC@B?BCD@DAA>ABCBBBABBBBB>>>BAA?CB>?;:@@9989/0*0;;7<===?>=>
@ATNG8:04522:02859
GATGGTAGATATATGCACGCTCTACCAGAGATCAGTAACTCTAGAAGAATTCAGATTTTAACACGAGAGTAAACGTAAAAGAAGGTTTTACAAGACTCACGTTAACAATATTGCAGCAGTACGCACACAATCGAAGCGCAGTAAGGATGGCTAGTGTAACTAGCAAGAATACCACGAAAGCAAGAAAAAGAAGTACGCTATTAACTATTAACGTACCTGTCTCTTCCGAAACGAATGAGTACTACTCTCAGAGACACACTACCATCGTTCCTTCTGAGTCT
+
<<=B@DCCCCCDDCCCCBBBCCCBB?BBCCCBBDAAA@CBBBCCC?CB=B=>??;;;;.47;;>==5:::::/;@:999*55.58=@@0???:>CBBCBBBB@B@DC@CCD>@@AAABBBCCCBABBAA;BB@@=@BCCBBCB?B?BBB?BBCCCCCB@BMCCCB?BA>B?@9?<<<<5==>9:::::(9@;????BBBDC?B?BBBB>=8<=B:;:;CCCDCC@B?@@@<@BD@BAABDCD??@BBBAAABABDCBBBCAA>ABFCC;>;>9?>>>??:;
@ATNG8:04524:02811
GATGGTAGAGAGACTGTAGCGCACCCAGAAGATCAGGAACTCTAGAAGAATTCAGAATTTTTAACACGAGAGTAAACGTAAAAAGAAGGTTTACAAGACTCACGTTAACAATATTGCAGCAGTACGCACGACAATCGAAGCGCAGTAAGGATGGCTAGTGTAACTAGCAAGAATACCACGAAAGCAAGGAAAAAGAAGTACGCTATTAATATTAACGTACCTGTCTCTTTCGAAAACGATGAGTACTGCGTCTCACTCTCGCCTACCATCGTTCCTTCTGAGTCT
+
88:<5<<<?<<>===@CC>><;;=<0555.544444.46::;444;0448<267//*/;;;+85///<;:::::=288?>::<)447<.55)55559555:9://)/399:=9<5::<5959;65/99/////27/4474445<<<<7<6://)/99;:<><055:4458==9=<;433333(377,3,3999'::06////8888060....3(..:54.445:=<<<2:4444&43888:;;::3438554>599::>//)///)/:;;B=A;@;?988???>
@ATNG8:04525:02814
GATGGTAGGCGTGTGAGAGTCTGCCCAGAAGATCAGGAACTCTAGAAGAATTCAGATTTTTAACACGAGAGTAAACGTAAAAAGAAGGTTTTACAAGACTCACGTTAACAATATTGCAGCAGTACGCACACAATCGAAGCGCAGTAAGGATGGCTAGTGTAACTAGCAAGAATACCACGAAGCAAGAAAAAGAAGTACGCTATTAACTATTAACGTACCTGTCTCTTCCGAAACGAATGAGTACGATGAGAGAGCTCTCTCTACCATCGTTCCTTCTGAGTCT
+
556=8=@>:B?@@@@BABB@ABDCC7CGDABAAABB>A>BABA@AB=@@;@4;:===<<8'869::?AAA@?CC>C>=;???.?B?C?BBB1<<><:;BBBC@>>:==@>9=7818::9=<<==?9:9<;;;<@??@<888@@@?B<>;>>B?BBBBBBAB:==@ACC=??;???;???;5;==8=GDDC*851598875777,5.5=997;9@>>>><A@@>>>C:>:>BA4=??:???@@@A997:::>@?@>>>>>??>=>9=?<<<5:4:9=;;;;=9=
@ATNG8:04526:02831
GATGGTAGACATATCGTACTCTCTGTACTCATTCGTTTCGGAAGAGACAGGTACGTTAATAGTTAATAGCGTACTTCTTTTTCTTGCTTTCGTGGTATTCTTGCTAGTTACACTAGCCATCCTTACTGCGCTTCGATTGTGTGCGTACTGCTGCAATATTGTTAACGTGAGTCTTGTAAAACCTTCTTTTTACGTTTACTCTCGTGTTAAAAATCTGAATTCTTCTAGAGTTCCTGATCTTCTGGGCAGACTCTCACACGCCTACCATCGTTCCTTCTGAGTCT
+
@@CD@CCCCCCCBBBCCCCFC@BACDCCEC@?>?B@C=BC?B?BBBDCCC?BBBBB?C@BBBE?B?ABBCCCBBA?CCCCC3BA==768(6==>>AAB>BA;???A@B<>>>>AA>>:>>>:><@ACBA???<@AAA7::>=::;==@@@@;;;=9;;;=BK=C=;;;BB;;;B<@@@AA5A<A;AAAAA/>>777.77:///<<<?<@@@@/?@??A<A;>>:>@@BBBB;?;??@?>>:;;;D;D;<;>>>@@===BBD=C??:::;=@;@<@6::D===>=
@ATNG8:04527:02855
GATGGTAGCGCACACATAGATACAGTACTCATTCGTTTCGGAAGAGACAGGTACGTTAATAGTTAATAGCGTACTTCTTTTTCTTGCTTTCGTGGTATTCTTGCTAGTTACACTAGCCATCCTTACTGCGCTTCGATTGTGTGCGTACTGCTGCAATATTGTTAACGTGAGTCTTGTAAAACCTTCTTTTTACGTTTACTCTCGTGTTAAAAATCTGAATTCTTCTAGAGTTCCGATCTTCTGGGTGTATCAGCGAGTATCTACCATCGTTCCTTCTGAGTCT
+
;::==CC?@@CC9:9DDCCBBDCBBCCDCCCC@CCCC=BC@B@CCCCEDD@DCBA@@C@CCAC?C@BBBBBBBCC@CBCBB1A@>ACBC=BBBB@BCC@CE?AACFCEACCCCCCCC@CCD@C@DCEBABCC@CCFF?BCCCCCBBCCCCCABAB?BAB?AB@B@BBBCCCCBB>ACCED;D?B@BCCCB2AA@@@;@BCABBCAAA4;;;;*<@@ACACACC@CCCCDCC@C@CA@@@=@>@@;ABBCCBCCCDCCBCCCCCCBBBBBC?C>B?BBBCCB??
@ATNG8:04528:02815
GATGGTAGACATATCGTGCTCTCTGTACTCATTCGTTTCGGAAGAGACAGGTACGTTAATAGTTAATAGCGTACTTCTTTTTTCTTTGCTTTCGTGGTATTCTTGCTAGTTACACTAGCCATCCTTACTGCGCTTCGATTGTGTGCGTACTGCTGCAATATTGTTAACGTGAGTCTTGTAAAACCTTCTTTTTTACGTTTACTCTCGTGTTAAAAATCTGAATTCTTCTAGAGTTTCCTGATCTTCTGGTGTCGTCTATCATGTACTACCATCGTTCCTTCTGAGTCT
+
A?BC@CAABCDCECCCBCCCCCCCCCCCCC?<8<999,:@7A:C>CCCCC?BCCCC?B?BBBA?B?CCCBCCBBB?BDCDDC'99:0;=?@;AB==9=00+/A87=@CCCACDDCDCCC@CBC797;CBBCCAA;@?00-0BBADCBCCDCCCBBBC@CCCABB@A?BABCCBBDD@CBBBB8A;A;;:::::%;C;;;0:??ACDCBBCAFDDD2CCCCJ@C@CCABBBAB;;;7;=BBBBBB?BAA>ACC@CCAABCCDBBBCCCDDABBB9:7;@D?BBCCCBA@
@ATNG8:04528:02852
GATGGTAGCGCATATCAGCGCAGCCCAGAAGATCAGGAACTCTAGAAGAATTCAGATTTTTTAACACGAGAGTAAACGTAAAAAGAAGGTTTTTACAAGACTCACGTTAACAATATTGCAGCAGTACGCACACAATCGAAGCGCAGTAAGGATGGCTAGTGTAACTAGCAAGAATACCACGAAAGCAAGAAAAAGAAGTACGCTATTAACTATTAACGTACCTGTCTCTTCCGAAACGAATGAGTACCTCTCAGACGCTCGTCCTACCATCGTTCCTTCTGAGTCT
+
BAB@?B:9;ACCDCBCCBCCDC@@@>@DDACCCCBB?B?BBCCCCC?AB>B?A>@999999%;@CCDCCCCCFED>GDAAAAA1@B=B?BBBB1BBC@CBBBABB998;@DEACCD>@@BBBCCCCBBBCCCCC@CCBB?BCBBBBBC@C@CCC@CCCCDDDC?ABBCBB?BB@BBC=??887*:??;::9:9(9A?C99:CD@00,09;>0000:<ADDC@CCBBBA@=A@CBB=B;;:;CCCBBB?BBBBBB@@?ACACCC@BAA=@A@@B?B?B@CCFCCBAA
@ATNG8:04530:02818
GATGGTAGCGAGCGAGTGTGTATACCAGAAGATCAGGAACTCTAGAAGAATTCAGATTTTTAACACGAGAGTAAACGTAAAAAAGAAGGTTTTACAAGACTCACGTTAACAATATTGCAGCAGTACGCACACAATCGAAGCGCAGTAAGGATGGCTAGTGTAACTAGCAAGAATACCACGAAAGCAAGAAAAAGAAGTACGCTATTAACTATTAACGTACCTGTCTCTTCCGAAACGAATGAGTACGTGTGCGACGTGTCTCCTACCATCGTTCCTTCTGAGTCT
+
455525<<=@>;<554:;9555555.59<7554444.4.4;<<333138297<9<::999$9.9@<<;;9<599)55444444#5;49.555&5<<9><<@BBA;:05.448::;;<<<=CCCCCBBCC;;;CAC;;;?A@CC@A@C@C@CCIACBBBBDCC@CCCCCC@CC;;;B?BBBBB=998<>DDDD/BB?B???BBBCC?C=BBCC7959;AAB>BBB@B@A=A=ABA=B@@=@B@AAAA:989773:9::<B=BC?BBB?BCCCD?B?B>@@BCAA;;
@ATNG8:04530:02836
GATGGTAGAGTATCATGTGTATCTCCAGAAGATCAGGAACTCTAGAAGAATTCAGATTTTTAACACGAGAGTAAACGTAAAAAGAAGGTTTTACAAGACTCACGTTAACAATATTGCAGCAGTACGCACACAATCGAAGCGCAGTAAGGATGGCTAGTGTAACTAGCAAGAATACCACGAAAGCAAGAAAAAGAAGTACGCTATTAACTATTAACGTACCTGTCTCTTCCGAAACGAATGAGTACGAGAGAGCACACGTGTCTACCATCGTTCCTTCTGAGTCT
+
6;;>@CBBBCCCCCC@CCDDCBBBC@CBB@BBBB::8:>AADCDCC@CB?B@CD@99999';=ABBCBCCCCCC>CBCCDDD5DC=@4::;.;AA>BCECCCC9969A@@>ABB@BBBBBBBBBBCCCCCCD@CBCC?CAA@BB@@<@=@??=@CCCBDDD?BBCBBB?BB>BBC=AA887)9>>;====?.=A>B999BCA9979??AAA;><>ACBB>BBBBBBB@B?CCG>E@@>@AAACCBAAABCAAAABBBBBBCC>>>?CBBAB?D?B?BBBAB@@A
@ATNG8:04489:02860
GATGGTAGAGAGACTGTAGCGCACCCAGAAGATCAGGAACTCTAGAAGAATTCAGATTTTTTAACACGAGAGTAAACGTAAAAAGAAGGTTTTACAAGACTCACGTTAACAATTTTGCAGCAGTACGCACACAATCGAAGCGCAGTAAGGATGGCTAGTGTAACTAGCAAGAATACCACGAAAGCAAGAAAAAGAAGTACGCTATTAACTATTAACGTACCTGTCTCTTCCGAAACGAATGAGTACGTGTGCGACGTGTCTCCTCCATCGTTCCTTCTGAGTCT
+
;5;=8=CDDCCCCCCBCCCCCCCBB=BDD@BAAAAA@D@CAAAAAC?CB>A?AAA998989%88?BBBCCBBBBB=ABBABBA2AC>B5;;;.;BC@CCCCBBB@@6;7;C@CDF;BBBCCCICCCCCDDBBA@CBBB@BBCC@AAD?C@CBB@CCCCCBBB@BBBAAA@BB@AA@9<=999+9=<9====?.;@<@000@@>=>=?<>>@A:=:=@BAA?@LCCCBB?A<AAA9@00-000@ABCBBBB9:9BBAAA>@@B=AC=A===@<>;><??@AAA<=
@ATNG8:04489:02887
GATGGTAGCAGACGTGACAGAGCGCCAGAAGATCAGGAACTCTAGAAGAATTCAGATTTCTAACACGAGAGTAAACGTAAAAAGAAGGTTTTACAAGACTCACGTTAACAATATTGCAGCAGTACGCACACAATCGAAGCGCAGTAAGGATGGCTAGTGTAACTAGCAAGAATACCACGAAAGCAAGAAAAGGAAGTACGCTATTAACTATTAACGTACCTGTCTCTTCCGAAACGAATGAGTACAGAGAGTACGATATGTCTACCATCGTTCCTTCTGAGTCT
+
BCCC@CC:66==BBCCCCCEJECCC?BBC?DDCCBB?B?AACBBCC?@A>A@CBBBCC=CCC?CBBBAAACCCC@CA999:9.:A@A<???5?AA?BBBBBBB>=;>@CC?CAC?BB@=AABDCCCCEECBB>BA@@<@BABBB@@=B@CCCACCCDDCBB=BCCBBB@BB?BAA;?>===3><=;=???5?@C@CCAABBB@@>A>@AAC<><:ACEC@CAAABBB?B@BBD=BBB>BBBCBBBCBAAACCB@@@BBBB@@@@C?BBAAA?B@B@BBB@??@=
@ATNG8:04490:02903
GATGGTAGTGTCAGTGCGCGTCGTCCAGAAGATCAGGAACTCTAGAAGAATTCAGATTTTTAACACGAGAGTAAACGTAAAAAGAAGGTTTTACAAGACTCACGTTAACAATATTGCAGCAGTACGCACACAATCGAAGCGCAGTAAGGATGGCTAGTGTAACTAGCAAGAATACCACGAAGCAAGAAAAAGAAGTACGCTATTAACTATTAACGTACCTGTCTCTTCCGAAACGATGATACTGTATCTATGTGTGCGCTACCATCGTTCCTTCTGAGTCT
+
----(--979;@AA9><<>0//<<<:=CCAA@@BBB?B?AAABAAB?@@=?@CCCCCCCC3C>@@9:9>??@?>68849999'45.55;=?2==>;>?C>B@@;;7;?BB@;<<ADBBBCCBAAABBA@@AA=@A;<5;??=?@@>=A?A@@<@AB@@@@?<?@@CAA>BC@:::3::::39@@8<?@@@.?A?AABC976<>5:8888<49,//@?@<AB@@@@?9<=<<<68888889;>7:9?@BABBBBAAACC???>;===@A?B@B?BBCCAAAB
@ATNG8:04498:02862
GATGGTAGAGTACAGTGTAGTAGACCAGAAGATCAGGAACTCTAGAAGAATTCAGATTTTTAACACGAGAGTAAACGTAAAAAGAAGGTTTTACAAGACTCACGTTTAACAATATTGCAGCAGTACGCACACAATCGAAGCGCAGTAAGGATGGCTAGTGTAACTAGCAAGAATACCACGAAAGCAAGAAAAAAGAAGTACGCTATTAACTATTAACGTACCTGTCTCTTCCGAAACGAATGAGTACGTGTGACGTACGTGAGCTACCATCGTTCCTTCTGAGTCT
+
BAAB@BDDFCCBBCCCECCABBGAA>BBB?BBBBBB?B?CBBCB@@<@@=@=@?<9:::9(:@CCCCCCBBBBB=A>@@BBA0A@;A5;;;*:AA<BCCBABB;::0;>BB@CCD@CCBABCBBBCCCCDCCB?AA@?;@@@@C@??@E@C@A>@BB@A@CDAEBBBCB?AA;???999DDD8???9==<=<='=A>A:89BB@>?7;8;AAB:>:==AAA?@@@@@@C@C?BHD=B::5:@@@@BBB@??BHECAAACCDCBBDBB>???A@?B>B?BBCBBBCD
@ATNG8:04499:02871
GATGGTAGACACGTGTGCTCTCTCGTACTCATTCGTTTCGGAAGAGACAGGTACGTTAATAGTTAATAGCGTACTTCTTTTTCTTGCTTTCGTGGTATTCTTGCTAGTTACACTAGCCATCCTTACTGCGCTTCGATTGTGTGCGTACTGCTGCAATATTGTTAACGTGAGTCTTGTAAAACCTTCTTTTTACGTTTACTCTCGTGTTAAAAATCTGAATTCTTCTAGAGTTCCTGATCTTCTGGGTCTCTCTCTCACGCACTACCATCGTTCCTTCTGAGTCT
+
CBEH@DCCCBBBBCCBBBCFCCDCCBCCDCBB?BCCC=CC@D@BBBCCCC?ACCAA?A>A??A=A?CCAABBDB>977777$796>?AA=BBBD?BBB?A@<><?BAA?BBBC@>>>9@=>9=<AAAAAAAA=AA<<7>BC><<>AAAAAA?>>?;>>==AA:?9>>AAAB@>><>@@@@5@>D<@@@@@/=>///)/79///=<<>5;;;:.9>@@@<@:>>=AA@@>>><A=A@>>>?;?>>>9>AAA@ACAAAA@AAB>>>>9<<<<<6<:>:??@@@@?@
@ATNG8:04507:02899
GATGGTAGACATATCGTACTCTCTGTACTCATTCGTTTCGGATGAGACAGGTACGTTAATAGTTAATAGCGTACTTCTTTTTCTTGCTTTCGTGGTATTCTTGCTAGTTACACTAGCCATCCTTACTGCGCTTCGATTGTGTGCGTACTGCTGCAATATTGTTAACGTGAGTCTTGTAAAACCTTCTTTTTACGTTTACTCTCGTGTTAAAAATCTGAATTCTTCTAGAGTTCCTGATCTTCTGGGCAGACTCTCACACGCCTACCATCGTTCCTTCTGAGTCT
+
A;@D@@@ACCBBBCCCCCCCCCCCDCE@A@?@<ABBC>CB@CDCBBBBBB?CBB??>??CCCA>C@ABAABBBDC?AAAA@2@=:;878'5897;ABB?BB999B@@@8;;BBED>=6<::5:;?DAA???A;AABD:><@===@AAAAAC>??A=;;<<?>8=9>====@???<>>@AA2A:?<?@@@@/>>9::0777///999<4::::)7A?A?;B7>>7>@AA@@@=C<AA????<====29///::88>@@DAA=79997///7=9@7<6@?@C?@>9
@ATNG8:04508:02900
GATGGTAGCATCATGCATATCTCACCAGAAGATCAGGAACTCTAGAAGAATTCAGATTTTTAACACGAGAGTAAACGTAAAAAGAAGGTTTTACAAGACTCACGTTAACAATATTGCAGCAGTACGCACACAATCGAAGCGCAGTAAGGATGGCTAGTGTAACTAGCAAGAATACCACGAAAGCAAGAAAAAGAAGTACGCTATTAACTATTAACGTACCTGTCTCTTCCGAAACGAATGAGTACAGAGAGTACGATATGTCTACCATCGTTCCTTCTGAGTCT
+
@BBE?ABCCDCBBBCCCCCCBCDDD?BBC@CABB@@=@?CBBACCD?BB?B@BBAAAAAA2A@CBBABCCCBBB>BA@@@??,?@<@5;;;&5?@7@@@@>CCBB@B@DE@CBB@CDCCBBBBCCCCCCC@?;>@@>;@@AABDAA>B@C:::;CBBBCCB@CCCBAA?AA>ACC=@@999+9<<;99:9:(9@?BAAABBAAB?B?A?>>5:5;>@@@<@@;;;BB?C?BCC?C@@=:::CCBBB>??CCCCCBBABAAABBBB>CBBAA;@<@=?><>=<<:
@ATNG8:04509:02895
GATGGTAGTATAGAGCTCTACATAGTACTCATTCGTTTCGGAAGAGACAGGTACGTTAATAGTTAATAGCGTACTTCTTTTTCTTGCTTTCGTGGTATTCTTGCTAGTTACACTAGCCATCCTTACTGCGCTTCGATTGTGTGCGTACTGCTGCAATATTGTTAACGTGAGTCTTGTAAAACCTTCTTTTTACGTTTACTCTCGTGTTAAAAATCTGAATTCTTCTAGAGTTCCTGATCTTCTGGATATGAGTGACTCGTGCTACCATCGTTCCTTCTGAGTCTA
+
:<AA?BBBBBCCBBCCEBABECCBBBBBBBBB?BBBB<BB>A>ABBACBB?ABBAA?B=>?BB?B?BBBB@AABC@BBBBB3AA?A:9805AAC=@AB?CC999?@@C@@@@@:::D<@>@:=8>>?==;;>=@@@@;@@A@@???@@@A@@:::<===:>A;?<?@@>>>B>>8;;ABB5B=B8;;@@?/>>:::1666//.988<<====+9///959355,5?@@>>><@<@B?;:;6;;;;>?>>?@@@A@@@??>>=>>A:>>>;;5;:>;?BC??;;68
@ATNG8:04510:02865
GATGGTAGCTCTGCTCTGACTCTCGTACTCATTCGTTTCGGAAGAGACAGGTACGTTAATAGTTAATAGACGTACTTCTTTTCTTGCTTTCGTGGTATTCTTGCTAGTTACACTAGCCATCCTTACTGCGCTTCGATTGTGTGCGTACTGCTGCAATATTGTTAACGTGAGTCTTGTAAAACCTTCTTTTTTACGTTTACTCTCGTGTTTAAAAATCTGAATTCTTCTAGAGTTCCTATCTTCTGGTAGATATGCATGATGCTACCATCGTTCCTTCTGAGTCT
+
:5CC@CCB@@;;@;;9<>/0/9:::==AAA;;4:9:4(4<8>:;;:@<@B>B@@<<<>9=>;;00:0////:775<6:999+/0+/777.9;5516=A>BB?BBBDEG@CCCCCBBB?BAA>B?BBCCBBAB@C@AA@CCFBBBBBCDBBBBBB@=A@>:00*06<<BBBACBC?B@@@@9B>B>A@A@A@'@@@@@;A;;;DCCC;;;0;CBB0CCBCB?B?AK@BCDBBCD@D?BBABA>AAC@BBBBBCCCBA@@@@;;;@@<@;;;AAFAD@CCCCCB::
@ATNG8:04513:02881
GATGGTAGCGCACACATAGATACAGTACTCATTCGTTTCGGAAGAGACAGGTACGTTAATAGTTAATAGCGTACTTCTTTTTCTTGCTTTCGTGGTATTCTTGCTAGTTACACTAGCCATCCTTACTGCGCTTCGATTGTGTGCGTACTGCTGCAATATTGTTAACGTGAGTCTTGTAAAACCTTCTTTTTACGTTTACTCTCGTGTTAAAAATCTGAATTCTTCTAGAGTTCCTGATCTTCTGGTATGACTAGTGTACTACTACCATCGTTCCTTCTGAGTCT
+
AABC=;4;:445:9:9??AAAABB>?@@>>6646<=>4===@;?>B>CBB=A@B9;49<@<<@=C?@@@BDBCBA>@@@@@,@A>AABB;@@@@<@?@=AC?AAABA@499;@@@@B669@=@9BBB@B:;:4;;@@6::@BCBBBBB@AAEDCC@BBB?AA7;29>:99<<==4666??2@8=8=@@@@1900>>,00<>=>@AAB5;:;:(:::;B?B?CD?BBCA@@C?B?BB@A@@<000;00:BB;:99C@@=BA>@@<@:???>D=A897:A@@?AA@
@ATNG8:04513:02892
GATGGTAGTAGTACACTAGTCATACCAGAAGATCAGGAACTCTAGAAGAATTCAGATTTTTAACACGAGAGTAAACGTAAAAAGAAGGTTTTACAAGACTCACGTTAACAATATTGCAGCAGTACGCACACAATCGAAGCGCAGTAAGGATGGCTAGTGTAACTAGCAAGAATACCACGAAAGCAAGAAAAAGAAGTACGCTATTAACTATTAACGTACCTGTCTCTTCCGAAACGAATGAGTACGTGTGACGTACTTGAGCTACCATCGTTCCTTCTGAGTCT
+
BAAA?BBBACCCCDDCB@CCCBBBB@CCC?BBBB@B?B=AAFCCBC?BC@C@BBBCCCCC3B?BBBBBBBCBBB=BABBCBA2@@;A5;;;6;CCACCCCCCCCC@B@AB?ABB@BCCCCCCECCCBBBBBC@BBAA?ACCBCCBB>D@CBB?BCCCBCCB?BBC@AA@BB?AAB=AA@AA<???@AAAA@2@@=AAAABCAAB8:8;?AA5;7;?BAB@CCAAAAA<?=@BB=B::89??BBBCBBBBBCDBBB??=????BBB?B9:9C@D@B?BBBBBBBB
@ATNG8:04515:02881
GATGGTAGAGTACAGTGTAGTAGACCAGAATATCAGGAACTCTAGAAGAATTCAGATCTTTAACACGAGAGTAAACGTAAAAAGAAGGTTTTACAAGACTCACGTTAACAATATTGCAGCAGTACGCACACAATCGAAGCGCAGTAAGGATGGCTAGTGTAACTAGCAAGAATACCACGAAAGCAAGAAAAAGAAGTACGCTATTAACTATTAACGTACCTGTCTCTTCCGAAACGAATGAGTACTATAGACTATCTGAGACTACCATCGTTCCTTCTGAGTCT
+
DDBC?BCAABCECBBBBCCDCCCCC?DDD@BAAA::7;?BCEDBCB???:?=?????CCC>D@DBBCCCAA9997:CBCDCC2::398>=@6?AB?????BAABB?B?BB?BBB?BB?;@ACBBDDBBBBBB;BB::6;@AAA@@B?C@C<;9;BBBBBDC?BBCCCC?AB>BDC>@@=??8:::;:::::(9@<@AB??????;?;?CBB?B@?ABBCIECBBBBB5;5;@@8?;;7;BAACDCBBBBBBBBBBCCCCCBBCCC?CBCCC@C@D?BBF;;<A@
@ATNG8:04517:02874
GATGGTAGCGCGACGAGCGTAGACCCAGAAGATCAGGAACTCTAGAAGAATTCAGATTTTTAACACGAGAGTAAACGTAAAAAGAAGGTTTTACAAGACTCACGTTAACAATATTGCAGCAGTACGCACACAATCGAAGCGCAGTAAGGATGGCTAGTGTAACTAGCAAGAATACCACGAAAAGCAAGAAAAAAGAAGTACGCTGTTAACTATTAACGTACCTGTCTCTTCCGAAACGAATGAGTACTATGTAGAGCTCTATACTAATCGTTCCTTCTGAGTCT
+
CDDC?CBBBBBBFCCBDAABCC;;;)9BB=BCAA::6;<@@@CDCC?CC?B?A@?;;;;=.??CCCAAABBBBC>AABCBBB2BA>A6;;;7;CCACCCEBA@;94;;AB=BCC>@@BBCEECECCCBCCDD?CBBB>@@ABBBBB?B@CBB?BCCBCCBB?BAA???A@A<AA@;@@:999+999;99::::%:A<A?>@A>BBB=D<?>>?<><@@>>=<@@<;;;;7==ABE:B;;5:;:=<=?===@??BBBBCCBCAB?<=;??88272749<?=>@?A
@ATNG8:04521:02901
GATGGTAGAGAGAGCTCTCTCATCGTACTCATTCGTTTCGGAAGAGACAGGTACGTTAATTGTTAATAGCGTACTTCTTTTTCTTGCTTTCGTGGTATTCTTGCTAGTTACACTAGCCATCCTTACTGCGCTTCGATTGTGTGCGTACTGCTGCAATATTGTTAACGTGAGTCTTGTAAAACCTTCTTTTTACGTTTACTCTCGTGTTAAAAATCTGAATTCTTCTAGAGTTCCTGATCTTCTGGGTCTACGCTCGTCGCGCTACCATCTTCCTTCTGAAGGTCTATCTCCACTCCCAT
+
889;@ACCDCCA955555;6659995555<;<@C;::9;B?C:@@?CGCC?CCCA@?@694:@6@>BCBBBBC??;?BBBB3A?=@@@@:@???>BAA=@B<??ADCC?AABBBCAB<::;;>:>AAA@>>>;ACBA:>>?:;:?@A@@?@AAAB8==B<>>;><AAA???>8818=>=>/=5;5;=AAA/>>777.799///<77;<==<=,;///9595::6:==:///9=766:===9///@6<66;>=;;7::///8;7:=7=///5948466//)/352346533055777...
@ATNG8:04526:02884
GATGGTAGTGTCAGTGCGCGTCGTCCAGAAGATCAGGAACTCTAGAAGAATTCAGATTTTAACACGAGAGTAAACGTAAAAGAAGGTTTACAAGACTCACGTTAACAATATTGCAGCAGTACGCACACAATCGAAGCGCAGTAAGGATGGCTAGTGTAACTAGCAAGAATACCACGAAAGCAAGAAAAAGAAGTACGCTATTAACTATTAACGTACCTGTCTCTTCCGAAACGAATGAGTACTGTATCTATGTGTGCGCTACCATCGTTCCTTCTGAGTCT
+
::4::;>BBCDCCFBBCDCBCCBBC@CCC@CJIFBB@B@BCEDDCC?BB@B?A@B::99-9<ABBBBCDC???5>@<;;;.;C<?5;;09@@=@CCCDFFCC=@<;;6;AB?BABCCCDFCECCCBBBB@BBBB@@@@CCA@A4:4:::6;CBBBBAA>ACDBBB?BB@BBB?BAAAD>999999999.9A>B999BBB9868=ABDA=A=B@C@@=@AAABBB@C@AAA<A??=?CCCCBBBBBCCCC@AADCBBAAAABA?B@A68388949<>DA>>>
@ATNG8:04528:02863
GATGGTAGGTGCACATGAGTGTATCCAGATGATCAGGAACTCTAGAAGAATTCAGATTTTTAACACGAGAGTAAACGTAAAAAGAAGGTTTTACAAGACTCACATTAACAATATTGCAGCAGTACGCACACAATCGAAGCGCAGTAAGGATGGCTAGTGTAACTAGCAAGAATACCACGAAAGCAAGAAAAAGAAGTACGCTATTAACTATTAACGTACCTGTCTCTCCGAAACGAATGAGTACTATGTAGAGCTCTATACTACCATCGTTCCTTCTGAGTCT
+
::<A@CCB@BBBBCBCCCCBBAA@B?BBCC@@@D;:8:?B@AAA@@=@B?C>AAAABAAA0A?CCCDCCGEEDE>CCCEEEE5DC@C@BCC;CCCABABACBB@A<@=@@<@BC>BBCCBBDEEK;;;BBAA=AB@@<@BBCCCCC@CAC;;:;CBABBBB?BBBAAA?BB=@@?<????@;@@@;>>===,<=8?>>?BBAAA?C?>@>><>=BBIHCABBAABBAA=@BB<BBB?AAABCCAABBCBBBBBBBBBABCCC9949:;;A@C@A<??>>>>>>
@ATNG8:04528:02873
GATGGTGTGTCATATGAGAGTGTGTACTCATTCGTTTCGGAAGAGACAGGTACGTTAATAGTTAATAGCGTACTTCTTTTTCTTGCTTTCGTGGTATTCTTGCTAGTTACACTAGCCATCCTTACTGCGCTTCGATTGTGTGCGTACTGCTGCAATATTGTTAACGTGAGTCTTGTAAAACCTTCTTTTTACGTTTACTCTCGTGTTAAAAATCTGAATTCTTCTAGAGTTCCTGATCTTCTGGGTCTCTCTCTCACGCACTACCATCGTTCCTTCTGAGTCT
+
BABB@BBCCBBBBCBCCDDCBCCDBBAAB;;5;AAA<BC@D@CECCBCC?DDBBB?C?AABAAC@BBCCBBBDC@CCGGD2EF?AABE=BCCD@AAA?BF:<;BCCC@BBCCCCCC?BBC@C@BCBCBCCF@BBCB9;;BBBBBBBBBBCB@@@?;;;?@C@D>AADCDBBBC8;;AAB7B?B?@A@AA0ABACF;;;CBBBCCCC?BBBB0B;;;B?C@CC@CDDCCBC@D@BABCDC<@:;;6;BBBBBBA@@AAB;;;BBB6;;;CB@B?B?CBCCCCCC
@ATNG8:04530:02869
GATGGTAGACACGTGTGCTCTCTCGTACTCATTCGTTTCGGAAGAGACAGGTACGTTAATAGTTAATAGCGTACTTCTTTTTCTTGCTTTCGTGGTATTCTTGCTAGTTACACTAGCCATCCTTACTTCGCTTCGATTGCGTGCGTACTGCTGCAATATTGTTAACGTGAGTCTTGTAAAACCTTCTTTTTACGTTTACTCTCTTGTTAAAAATCTGAATTCTTCTAGAGTTCCTGATCTTCTGGAGATATCATCAGCGAGCTACCATCGTTCCTTCTGAGTCT
+
<ABC?;66>;@:=6=CCDGE:;;CBAA@AABB?BDCC=BB@E@DBAABCC>@@AAA<?<>895>@@CCAABCB=?5=:;::)//*/:::5788=8==B>BB547:>;;9>>B@==?>5;:;6;;@BB;@?@B<AAAA59869>>==<A>=>BBB?6>000/86>69<>=:8<65.2:AAA2=9?9@=@>@,><///)//588//(/7-5522$28822,238826;<../36;27>>=;;277:/7535///</./3359:8888;552<>5;3:1::;887<<
@ATNG8:04532:02903
GATGGTAGTATCTGCACACTCTGTCCAGAAGATCAGGAACTCTAGAAGAATTCAGATTTTTAACACGAGAGTAAACGTAAAAAGAAGGTTTTACAAGACTCACGTTAACAATATTGCAGCAGTACGCACACAATCGAAGCGCAGTAAGGATGGCTAGTGTAACTAGCAAGAATACCACGAAAGCAAGAAAAAGAAGTACGCTATTAACTATTAACTTACCTGTCTCTTCCGAAACGAATGAGTACTATAGACTATCTGAGACTACCATCGTTCCTTCTGAGTCT
+
@<@C@CCDCBBBBCCCCCBBBCCCC?BCB@CCCCBC@B@CCCCCCB?BC>B>B?<78888)9<@CCCCCDBBB?8><99:::*;@=@4;;;&9@B?BBBCKCCCB?B@CC@BBB@CCCBCBBBDEEDD@@@D?CCBB?BBCCCCAA<A=@??=?BAAACCB@BBCBBB?BB?BBB=@@@@@:???>BBBBB3BC@C>>>AB?AB7:6:=<;5:5;>5;;;??????D<C=AAB:???<??@@@AA@@@@@A@@@A??AAAA@>>@<@=>=@;@=B=B@@@7888
@ATNG8:04485:02939
GATGGTAGTATATCGCGTCGCTATCCAGAAGATCAGGAACTCTAGAAGAATTCAGATTTTTAACACGAGAGTAAACGTAAAAAGAAGGTTTTACAAGACTCACGTTAACAATATTGCAGCAGTACGCACACAATCGAAGCGCAGTAAGGATGGCTAGTGTAACTAGCAAGAATACCACGAAAGCAAGAAAAAGAAGTACGCTATTAACTATTAACGTACCTGTCTCTTCCGAAACGAATGATTACTACTCTCAGAGACACACTACCATCGTTCCTTCTGAGTCT
+
99/0)//449=;;;==?>>@665;<8;;;;>CCCCC?CFGECCBDC>@A@C?;<:;9:::)98843544::333(334>>>?+<=9<:@@@2C@A=@@?@@@?>@;?8@B?BCC??????A>>>@995:::>9=>=;;<?@?ACAB?C=@;;4;>>>A@>@;000::=:?A<999;==/00)//:58====0=?<///8:333=,2,288:7?;<:B9929=>:;9?;=>@@?9=<<498==;?????99999>@A>:::<>>>B577@@B>B?C?????>???
@ATNG8:04486:02956
GATGGTAGCGAGCGAGTGTGTATACCAGAAGATCAGGAACTCTAGAAGAATTCAGATTTTTAACACGAGAGTAAACGTAAAAGAAGGTTTACAAGACTCACGTTAACAATATTGCAGCAGTACGCACACAATCGAAGCGCAGTAAGGATGTCTAGTGTAACTAGCAAGAATACCACGAAAGCAAGAAAAAGAAGTACGCTATTAACTATTAACGTACCTGTCTCTTCCGAAACGAATGAGTACAGAGAGTACGATATGTCTACATCGTTCCTTCTGAGTCT
+
@?AB@CCBCBB;9<BBBABCBBBBB@ACC@BBACBB@B@F@@@CBB@BC@B=><?;;;;;$:<?BABCCCC:997;B@AAA7AA=A5;;0:@B=CCCCCBD:95;<??<@BC?BBBCCDECC@AAC@AACADCCC?A@ABCCBB>B?BACADBBCC;;;AFECAAA?BC?BBB?AA@@@:989;9999:(:=8<@@BAA@CC@C@EBBC=A=ABBCCACICBBBB@A=A@@6@00-0<@@BCCBB@@?BBBBAAAA>>?????>99::4:>A?BE=>>?>?
@ATNG8:04487:02933
GATGGTAGCGCACACATAGATACAGTACTCATTCGTTTCGGAAGAGACAGGTACGTTAATAGTTAATAGCGTACTTCTTTTTCTTGCTTTCGTGGTATTCTTGCTAGTTACACTAGCCATCCTTACTGCGCTTCGATTGTGTGCGTACTGCTGCAATATTGTTAACGTGAGTCTTGTAAAACCTTCTTTTACGTTTACTCTCGTGTTAAAAATCTGAATTCTTCTAGAGTTCCTGATCTTCTGGCTCTCGTAGACAGATACTACCATCGTTCCTTCTGAGTCT
+
@@BB?BBCBBBCCCCABBCCCCCBBBBCCBAA>BBBB>CL@C@BBBCICD@AA@;>9B@BBBB@B@BBBBB@@>D;99949$4?:>?BE>CB@@=@@@<@C?AAAFED@CCDCCCBF@CBB@C@CCCDBBBB?BCCD@DBBBCCBBBCCBBBDDD@BBB?BB@B@BBC:::BBE@CCCCC;B=@9::::-<@ABD?ECBBCCB;;;5<<<;*<BA@@?A?CC?CCCBBBD@C@BCCCCC?@AB?BBBBBDEBBBCCCCCBBBCC@BBBBB?B?B?BCCAAABB
@ATNG8:04488:02956
GATGGTAGTGATACAGATCAGACACCAGAAGATCAGGAACTCTAGAAGAATTCAGATTTTTAACACGAGAGTAAACGTAAAAAGAAGGTTTTACAAGACTCACGTTAACAATATTGCAGCAGTACGCACACAATCGAAGCGCAGTAAGGATGGCTAGTGTAACTAGCAAGAATACCACGAAAGCAAGAAAAATAAGTACGCTATTAACTATTAACGTACCTGTCTCTTCCGAAACGAATGAGTACCTCTCAGACGCTCGTCCTACCATCGTTCCTTCTGAGTCT
+
999A@@ABBCCCC?@A;<9B<ADCC@BBC>BBDCAA?A?CBD@BAB@BB?B?BCBBBCCC3D>AABABBCBBBC=BBADDCC2;;7;;AAB;CCC@BAABCECBB>B@BD@CCC=@@B@@@CCCCBCCCCDC@CAAA9::ABBCDD?C@B@@>@BCCCCCC@CCCBBB@BB>BBA=@A99929@@<ABBBB3BB@CCCCABBBB@B?A>>?=D=>?BBB@CBBBBBB<@<@BC;A@?=?CBCCCD?@AABBBA>?>???AA=ABB?@===A>A?BADCDBBB@?
@ATNG8:04489:02919
GATGGTAGTACATGATAGACGACACCAGAAGATCAGGAACTCTAGAAGAATTCAGATTTTTAACACGAGAGTAAACGTAAAAAGAAGGTTTTACAAGACTCACGTTAACAATATTGCAGCAGTACGCACACAATCGAAGCGCGGTAAGGATGGCTAGTGTAACTAGCAAGAATACCACGAAAGCAAGAAAAAGAAGTACGCTATTAACTATTAACGTACCTGTCTCTTCCGAATCGAATGAGTACTATGTAGAGCTCTATACTACCATCGTTCCTTCTGAGTCT
+
5<=?ACBBCBBBBCCCCCCD?@@DF?CCE?ABA;;5.945=BCCCC?AA?B?BBBDDFFD3C@DCBBBBCFCBB;AA;;;;;*;B=A5;;;&9BB?DBABBBC@@?A@CE@BBB?CCBBBBCCBBBCCCCCC@CECC?BBCCD@BA?B@CCC?BCCCCCCC@CCCCAA>AC?BDE?BB??>7=<=;99998(:A?BBAAAACCD?A=BBDC5979?CCC@CBBBBAA<@<@@<@CBB@CCBCDAAAAADCCC@AA@@@CCDBBBA@BBBCD>A>A?BBBBCCAA
@ATNG8:04490:02935
GATGGTAGTATAGAGCTCTACATAGTACTCATTCGTTTCGGAAGAGACAGGTACGTTAATAGTTAATAGCGTACTTCTTTTTCTTGCTTTCGTGGTATTCTTGCTAGTTACACTAGCCATCCTTACTGCGCTTCGATTGTGTGCGTACTGCTGCAATATTGTTAACGTGAGTCTTGTAAAACCTTCTTTTTACGTTTACTCTCGTGTTAAAAATCTGAATTCTTCTAGAGTTCCTGATCTTCTGGCGCGTATGTATGTCGCCTACCATCGTTCCTTCTGAGTCT
+
8:AC;DCCCCCAABCCEDDCCCBBBBBBBB@A@ACDE>BA?B@CCCA@?A?BB@@@?B@CCBB?B@CBBBBBBDC>BBBBB2BB?CABA:AAAA=ABC?BB599BBAA>>@@A?A?A7==@;?;>>>;;<>?;>>@B8;:AAA>==@@AAA>=>@<A??;@A<@<@@@@@??@A:>=?AA5A:=977666(7==>A:=====>>==>:>>>>/>>>>B<?;==:=??B>>><?<?@===>:=@A9:;;;;;>;;;===BAA<???<?;;;A<A=A=??@A@@::
@ATNG8:04494:02933
GATGGTAGGTGCACATGAGTGTATCCAGAAGATCAGGAACTCTAGAAGAATTCAGATTTTAACACGAGAGTAAACGTAAAAAGAAGGTTTTACAAGACTCACGTTAACAATATTGCAGCAGTACGCACACAATCGAGGCGCAGTAAGGATGGCTAGTGTAACTAGCAAGAATACCACGAAAGCAAGAAAAAGAAGTACGCTATTAACTATTAACGTACCTGTCTCTTCCGAAACGAATGAGTACGTGTGCGACGTGTCTCCTACCATCGTTCCTTCTGAGTCT
+
889:6<9@7?ABB@BAAACABAB@B=@AD@BBBCAB>B?BBBCBCB@CC@C>AA@;;;;.;4::@@@@@>@@?8=<;;;;;(;;5;<BBB7BBB=AB;;5?:::498994::<;?AABB@@@;;;CGCCDG@D@AA@=@CACCCC?@>000*0>;;>?>C@CCBBBB=??@BBA=@>999+998887979'3=4>;<<A=>>A=A=@@@@5:3;<BAB=A;;;B@@;?:><>3000+000<<8>>=/0///8///;==?A@BDD@>>=AC@C?C?A@@@AAAC
@ATNG8:04494:02946
GATGGTAGCGCACACATAGATACAGTACTCATTCGTTTCGGAAGAGACAGGTACGTTAATAGTTAATAGCGTACTTCTTTTTCTTGCTTTCGTGGTATTCTTGCTAGTTACACTAGCCATCCTTACTGCGCTTCGATTGTGTGCGTACTGCTGCAATATTGTTAACGTGAGTCTTGTAAAACCTTCTTTTACGTTTACTCTCGTGTTAAAAATCTGAATTCTTCTAGAGTTCCTGATCTTCTGGTATGACTAGTGTACTACTACCATCGTTCCTTCTGAGTCT
+
BBBB@CBBBDCBBBBBCCDBBBD;;;BACCA@>@BBB>BFAF@@@BCCBB?BBCBC>B@EGDC?B?BCCCBA@AG>;<;<;*<@=AAAA<AAAA>BCC?DC@CCDDDD?@@ACCICC?AAD@C@CCBBBBCI@CCCC@CBBBDCCCDCBBBCBBBAGBB@BB=A<@@BBBBCBB=@;;;;.;>A>;;;;.;?ABB>CBBBD@AAAB5;;;;*<B@AB@C@CE@CBCBB@@?A@CDDCCC?CBC@BBCCCECCBAAAABBDCDCC@BBBBC@B?B@BCBBBCCC
@ATNG8:04497:02944
GATGGTAGTGTGTCTCTGAGAGTAGTACTCATTCGTTTCGGAAGAGACAGGTACGTTAATAGTTAATAGCGTACTTCTTTTTCTTGCTTTCGTGGTATTCTTGCTAGTTACACTAGCCATCCTTACTGCGCTTCGATTGTGTGCGTACTGCTGCAATATTGTTAACGTGAGTCTTGTAAAACCTTCTTTTTACGTTTACTCTCGTGTTAAAAATCTGAATTCTTCTAGAGTTCCTGATCTTCTGGAGATATCATCAGCGAGCTACCATCGTTCCTTCTGAGTCT
+
A@BB@CCCCCCCDDCCCCCCCCBBBBCCCCCC<@?AA9BB>A@CCCAAAC?C@@@C@G?CBBB?C?CEEC@@BEDACCCCC1CD?CCCD>BBBB@BCC@CE?BABGCE?CCCCEECD@DDC=B?CDCCCBBB?BBCB?CCCCBBBCCCDCDDAA@<A@@=@C@C>AABCCCBBC?B;:;:6:>@>:::::*;@AAB>BDDCCCCBCB?CCEC5CBBCI@C?CC@CCCCC??>?@BCCCBB?BCC@CEBCCBD@B@CEDDA@ACCD>AAAAC?C?C?BBB@@@BB
@ATNG8:04497:02957
GATGGTAGGACGAGCGTCTGAGAGGTACTCATTCGTTTCGGAAGAGACAGGTACGTTAATAGTTAATAGCGTACTTCTTTTTCTTGCTTTCGTGGTATTCTTGCTAGTTACACTAGCCATCCTTACTGCGCTTCGATTGTGTGCGTACTGCTGCAATATTGTTAACGTGATTCTTGTAAAACCTTCTTTTTACGTTTACTCTCGTGTTAAAAATCTGAATTCTTCTAGAGTTCCTGATCTTCTGGGCTGCGCTGATATGCGCTACCATCGTTCCTTCTGAGTCT
+
95;=:>BA?BBA@ABBCCCBBBCC?CBBDBBB?EACC:AA?C?CCCCCBC@CCCCC@C?CBCD@D?CCECCCCCB?BBBBB1BB=B?@@:?B@@<ABB?BC?AAACCC@CCCCCBBC@CCC?C?CEDDBCBB@CCCC?CCCCCBBBCCCCD@@?A@CCC@CC@C?BBCCCC?CB?A@@@@7@;@<;::::*;A@@B=@@BCCCBBAA5;;;;*;AABCACACC@CCCFCBB?B@BBCCCC>A@@@:@AAAACCDDCCCCCCCCCF?BBCCC?B?B@BBBCCCCC
@ATNG8:04502:02917
GATGGTAGTACATGATAGACGACACCAGAAGATCAGGAACTCTAGAAGAATTCAGATTTTTAACACGAGAGTAAACGTAAAAAGAAGGTTTTACAAGACTCACGTTAACAATATTGCAGCAGTACGCACACAATCGAAGCGCAGTAAGGACGGCTAGTGTAACTAGCAAGAATACCACGAAAGCAAGAAAAAGAAGTACGCTATTAACTATTAACGTACCTGTCTCTTCCGAAACGAATGAGTACTGCGTCTCACTCTCGCCTACCATCGTTCCTTCTGAGTCT
+
ABBC@CCCCCBBBCCCCCCD?@@CC@ECC@CCCD@@>@@BBECCCA@CC?A?BBCBBABB5A?CCCCCCCCCCE>CAAAAAA2BCAF@CCC;CCCBCABBCCCCC?C@CC>@@C?BACACCCCCCCCCBBBB@CCCCACDCCCCBB@B?C999:CCCCCCC@CCCCCC?BB?BBB<====;5>><<@@@AB2AC?C999BBB@A>A@BCCC>A>>ACCCBCBBBAAA=B?BDD>CA@>@BCCBAABBBCCBBCCCCCCCCC@CCC?CAA@C?C?C?CCCCB???
@ATNG8:04514:02957
GATTAGTGTGTCTCTGAGAGTAGTACTCATTCGTTTCGGAAGAGACAGGTACGTTAATAGTTAATAGCGTACTTCTTTTTCTTGCTTTCGTGGTATTCTTGCTAGTTACACTAGCCATCCTTACTGCGCTTCGATTGTGTGCGTACTGCTGCAATATTGTTAACGTGAGTCTTGTAAAACCTTCTTTTTACGTTTACTCTCGTGTTAAAAATCTGAATTCTTCTAGAGTTCCTGATCTTCTGGGTCTCTCTCTCACGCACTACCATCGTTCCTTCTGAGTCT
+
A@B?BB;:;DCDECCCE@BBCCBBBEDD??=?ABD>DD?C?BBBBCCC@CCCBC@C@CCCD@D@CEFCCCCCC@CCCCC5CDACBBC>BBBB?BAA=AC=AABCCDACCDCBBBD?BBC?C@ECCBBBBC@DCCC899CCCCCDCCCCCBBBB>BBB@DC@C?@A@CBCCCCBCCBCB;B>A=;;;;;*;CCCD=A@CCCCCCCCACCCC5BBCCCADACC@CCBBBBB@B@BBBCBC?BBCC>CCCCDCCBBBBBCCBBBBC@BBAAC696:@AABACCCC
@ATNG8:04515:02956
GATGGTAGGATGAGCGTCTGAGAGGTACTCATTCGTTTCGGAAGAGACAGGTACGTTAATAGTTAATAGCGTACTTCTTTTTCTTGCTTTCGTGGTATTCTTGCTAGTTACACTAGCCATCCTTACTCGCGCTTCGATTGTGTGCGTACTGCTGCAATATTGTTAACGTGAGTCTTGTAAAACCTTCTTTTTACGTTTACTCTCGTGTTAAAAATCTGAATTCTTCTAGAGTTTCCTGATCTTCTGGATCTACGCTCGTCGCGCTACCATCGTTCCTTCTGAGTCT
+
8:99.44:5:455555:;;955:<59565==?9666>0990915<>=666=@>>>?40*0///)/)/;:<<@<9;65>>>>+>>:<<<>4=55515<<7;<166;<=>;<<<>>>@@;>?C4969?:99B?BB@C@<@?@@A9595>:9;C??<::60//)//3838::566===8=;;;;0;;@?>>@@?*99:::.55;@@@A9698@<<<+;;;9949.558<9544494)47998;::5<55.5<;55//////7;:9<<:880544;@:@7;7;<::>>>;
@ATNG8:04517:02910
GATGGTAGTATAGAGCTCTACATAGTACTCATTCGTTTCGGAAGAGACAGGTACGTTAATAGTTAATAGCGTACTTCTTTTTCTTGCTTTCGTGGTATTCTTGCTAGTTACACTAGCCATCCTTACTGCGCTTCGATTGTGTGCGTACTGCTGCAATATTGTTAACGTGAGTCTTGTAAAACCTTCTTTTTACGTTTACTCTCGTGTTAAAATCTGAATTCTTCTAGAGTTCCTGTCTTCTGGGTCGCTACAGTCTCTCTACCATCGTTCCTTCTGAGTCT
+
@ABB@DCBCCCBBBBBCCDCCCBBBBCBCB@@=@AAA>BB@B@A@ABBBB?BBBBB>@?BBBB@B?ABABBBB=B7CCCBC3BB?B@@@:@CBA=AAD@CC<?>?CAB?>>???@==:=?A=A<BBBA===@=A@@>=@@@@@@A>>>????>>>;>>@=@@;@<AAA:;;@@@<??BBB5B<A;??BBB.::66=49-----99-/)///).899=495::59>>=<<;7;;AA?=<8<<<=5=?>?ABBAA@@???A@;;5;;;;B<A;?=DAAA:666
@ATNG8:04517:02929
GATGGTAGAGAGACTGTAGCGCACCCAGAAGATCAGGAACTCTAGAAGAATTCAGATTTTTAACATCGAGAGTAAACGTAAAAAGAAGGTTTTACAAGACTCACGTTTAACAATATTGCAGCAGTACGCACACAATCGAAGCGCAGTAAGGACGGCTAGTGTAACTAGCAAGAATACCACGAAAAGCAAGAAAAAAGAAGTACGCTATTAACTATTAACTTACCTGTCTCTTCCGAAACGAATGAGTACGATGAGATCTCGTGTGCTACCATCGTTCCTTCTGAGTCTT
+
48;=8>??;BA@BA;66;;;<=BCC>CBC@CF@A@B?B>ABB:;44<<:48288333777'73887778888:;=5:4//;;;)//(/(///&/9;18333777322'2.5532225555;@@>>>;;;DCBBB?AA;;7;CBBCB@@=@?B;;;<BCCABA?=?BA@@A?AA=A@@<@@::::+:=>;@AAAAA(??:?999A@==>,/*/888(/(/707=9;99<<<<:>8<<=5<63-3------3666:9977-----;9668A=A??>>;@4:59:?>>>9:3
@ATNG8:04521:02925
GATGGTAGTATCTGTCTACGAGAGCCAGAAGATCAGGAACTCTAGAAGAATTCAGATTTCTAACACGAGAGTAAACGTAAAAAGAAAGGTTTTATCAAGACTCACGTTTAACAATATTGCAGCAGTACGCACACAATCGAAGCGCAGTAAGGATGGCTAGTGTAACTAGCAAGAATACCACGAAAGCAAGAAAAAAGAAGTTACGCTATTAACTATTAACGTACCTGTCTCTTCCGAAACGAATGAGTACGTGTGACGTACGTGAGCTACCATCGTTCCTTCTGAGTCT
+
;::?=AAB??::599999>==@@@@=@DC@GC<;;E:@:00////96:969133388>7?@@;>?>773=<;;?9;;77333$377(36;==1///:0////88333919355/56949=99ABAACB;:<ABBB@;;;;5:;9??>>?:?=A;;9;CBCDBDD@;;;BAB?CD@BBB899998+9==;=>>>>>&=>;00*0;@AABB?D@BB>@<@=@ACCC?CCE;;9C?C?BBA<ABB=@@A:;99:9CBBCCCDBCBBB@@@@CA>A??998:?C?CAAAABBB
@ATNG8:04521:02928
GATGGTAGAGTATCATGTGTATCTCCAGAAGATCAGGAACTCTAGAAGAATTCAGATTTTTAACACGAGAGTAAACGTAAAAAGAAGGTTTTACAAGACTCACGTTAACAATATTGCAGCAGTACGCACACAATCGAAGCGCAGTAAGGATGGCTAGTGTAACTAGCAAGAATACCACGAAAGCAAGAAAAAGAAGTACGCTATTAACTATTAACGTACCTGTCTCTTCCGAAACGAATGATTACTGTATCTATGTGTGCGCTACCATCGTTCCTTCTGAGTCT
+
BABB@BCBABBC@ABCGGCCBCCAA>ABA>@@@A:;7;=AABCCBD@CCAC@CCCCCDDD2D?BCCCCAABDCC=CB;::::*;B?B@CFD;CCC@BBBCCBBAA=A>AC?BBC@BBAABCCC@@BCCCCCB?CB@@<@BBACBAA=B?B@@=@BBBBBCC@DAAABB@997:BB;??A@A8??=;==<==,=><@???BBBA@;?;;=>E=A==>A00-0A==@@@;@=@AB;@9969ABB@CCCECCCCBBBCAAABBBCBBB?AAAAA<@=A?BCBBBAA>
@ATNG8:04525:02935
GATGGTAGGCGTGTGAGAGTCTGCCCAGAAGATCAGGAACTCTAGAAGAATTCAGATTTTTAACACGAGAGTAAACGTAAAAAGAAGGTTTTACAAGACTCACGTTAACAATATTGCAGCAGTACGCACACAATCGAAGCGCAGTAAGGATGGCTAGTGTAACTAGCAAGAATACCACGAAAGCAAGAAAAAGAAGTACGCTATTAACTATTAACGTACCTGTCTCTTCCGAAACGATGAGTACCTCTCAGACGCTCGTCCTACCATCGTTCCTTCTGAGTCT
+
@CBB=B??>ACBBCBBBBCBBA@@<6<CD?CCCBBB@B@CDCAAAC@CC?B@B@AABBBB3D@CCDBCBCBBBB=A???@@@.?>9?=AAA9BBB?ABABBBECB=B<;;7;BB7;:=>>AA>>>@@@??@@=@>>A;>????@=<9=;?@B?BBCDCBBB?B>>>@@<>?<?BC>@@999,8::48::::+67.6>>>C????<@<@DBB<@;>>>AA:>=A???@=B<A=@6<000BBE@BBABA?;;??>==;;;;<8===8>=AA>:>8=:=>@ABB;;
@ATNG8:04527:02919
GATGGTAGCGCACACATAGATACAGTACTCATTCGTTTCGGAAGAGACAGGTACGTTAATAGTTAATAGCGTACTTCTTTTTCTTGCTTTCGTGGTATTCTTGCTAGTTACACTAGCCATCCTTACTGCGCTTCGATTGTGTGCGTACTGCTGCAATATTGTTAACGTGAGTCTTGTAAAACCTTCTTTTTACGTTTACTCTCGTGTTAAAAATCTGAATTCTTCTAGAGTTCCTGATCTTCTGGGTGTATCAGCGAGTATCTACCATCGTTCCTTCTGAGTCT
+
:::B><<@<ABBBBBCCCBBBBBBBBBDCA@@:;9:A=CC?C?@@AACC><>>?CD4925=<;7<7595A999@@<@BBBB3@@>@==C8>>9929594;>9<>>;;;7;;>BBA?>:@>D<C9:9:9:ABB>CCAA=@@@@@@996?=;@@CBB<AAC<@@<@<@AB@ABBBB>BBBBB9B?B@CDDDE5DB@@@8@:;;ACCBBB=@@A@,AA@AA8;5;D=AAA;;;;6;=AA;;;C>@@BD=A;;;???;::??::0==00*0.,,20:*.(----778<
@ATNG8:04527:02957
GATGGTAGTATATCGCGTCGCTATCCAGAAGATCAGGAACTCTAGAAGAATTCAGATTTTTAACACGAGAGTAAACGTAAAAAGAAGGTTTTACAAGACTCACGTTAACAATATTGCAGCAGTACGCACACAATCGAAGCGCAGTAAGGATGGCTAGTGTAACTAGCAAGAATACCACGAAAGCAAGAAAAAGAAGTACGCTATTAACTATTAACGTACCTGTCTCTTCCGAAACGAATGAGTACTGTATCTATGTGTGCGCTACCATCGTTCCTTCTGAGTCT
+
;?BB9=>>==<<<A<BC>C>>955;5;:=8<<;??@>B>BCDA@@A>AA6;4;?@;::::$98:>ABAAABBBA;==@>>??*948:8=>>2B@@<?@BCAA=992;2::29>>5595<BBBCBACCC;;;A>A;;;??@:959::4;<@AA;@BA995<<9?<@BBB@BB@BB@?B@>>>8000=@@@F@00/:@@@CBBBB@8=8<956.56=<BCB?@:99@9:298<<>5=??9>>><A;==BBB=>>BBBABAB999??@?98678/89;-559:7788
@ATNG8:04533:02910
GATGGTAGTATCTGCACACTCTGTCCAGAAGATCAGGAACTCTAGAAGAATTCAGATTTTTAACACGAGAGTAAACGTAAAAAGAAGGTTTTACAAGACTCACGTTAACAATATTGCAGCAGTACGCACACAATCGAAGCGCAGTAAGGATGGCTAGTGTAACTAGCAAGAATACCACGAAAGCAAGAAAAGAAGTACGACTATTAACTATTAACGTACCTGTCTCTTCCGAAAACATGAGTACTATAGGACTTATCTGAGACTACCATCGTTCCTTCTGAGTCT
+
45==;CBBBBABABA@65599:<<<8ACD=@A@@BA=A<?@A???@?5405044:::9:9$/(/////3;;:::33349999)9;6;5;;;0;<<7<<<<<<<650595506==5;:;;<59:99:?BBBBC@BBA@<0000/>::4:5///)/999::5549>>;9=4883733,3///8.///46666*//(3898///99;5:49222,247633317332669+2+2222&25555555.--2--(-33.33999:=<;<<<37//0:9;+0+0<>>=?A7
@ATNG8:04533:02919
GATGGTAGCACGACACGACGATGTGTACTCATTCGTTTCGGAAGAGACATGTACGTTAATAGTTAATAGCGTACTTCTTTTTCTTGCTTTCGTGGTATTCTTGCTAGTTACACTAGCCATCCTTACTGCGCTTCGATTGTGTGCGTACTGCTGCAATATTGTTAACGTGAGTCTTGTAAAACCTTCTTTTTACGTTTACTCTCGTGTTAAAAATCTGAATTCTTCTAGAGTTCCTGATCTTCTGGACAGAGTGTGCAGATACTACCATCGTTCCTTCTGAGTCT
+
>>>>@BBDBCB@<AKAABA0//:<@BBCBBBA=CB@?5=B2:45<<:;=:?6:9BC=A?@A??6;6;@ABCCCBA=;;;;;*<A;@=>>8AA@@@BBB=AB=;;9BCB@CCCCAAAB?BEF?B?@C@@@@AB>BCBC>BA@@AABBCABDBBC;;7:@D=AC?B=BB:::?@>=29:;;;-;;?;@CCCC1BBCBC=:;;;;;@A@@49999(9??@@>@?BC?BBCBBBB<@<@@?@BC=;00<@000@>=>BAAACBAB@::9299??@=B=A<ACCCCCCC
@ATNG8:04486:02970
GATGGTAGCGCGACGAGCGTAGACCCAGAAGATCAGGAACTCTAGAAGAATTCAGATTTTTAACACGAGAGTAAACGTAAAAAGAAGGTTTTACAAGACTCACGTTAACAATATTGCAGCAGTACGCACACAATCGAAGCGCAGCAAGGATGGCTAGTGTAACTAGCAAGAATACCACGAAAGCAAGAAAAAGAAGTACGCTATTAACTATTAACGTACCTGTCTCTTCCGAAACGAATGAGTACGATGAGATCTCGTGTGCTACCATCGTTCCTTCTGAGTCT
+
:56=8=ABBCBA@AAABBACFC;;;8;CEAECCCBB?B@BBBCCBB?AB?D@BBBBBAAA3A>AABBBAA?87848ABCCDD5BA>A5;;;6;CDACCCCCCC;99;?BC@FBB@BCBABBCCCCCCCCDBB?BCBB@BBBB@@@B@C?CBB?BCCCBBBC@CCCBBB?BB?BBB?BA78729::?@@A@A.@@<@>@@AA@AC8:8;BAA?B@CCBBB@DAAABBB>B?BBD>CBB?ABACCCCABBBB?@?CCCBBBA@@AAA>@=AAB?B?@=@@AA??=>
@ATNG8:04489:02977
GATGGTAGTACATGATAGACGACACCAGAAGATCAGGAACTCTAGAAGAATTCAGATTTTTAACACGAGAGTAAACGTAAAAAGAAGGTTTTACAAGACTCACGTTAACAATATTGCAGCAGTACGCACACAATCGAAGCGCAGTAAGGATGGCTAGTGTAACTAGCAAGAATACCACGAAAGCAAGAATAAGAAGTACGCTATTAACTATTAACGTACCTGTCTCTTCCGAAACGAATGAGTACAGAGAGTACGATATGTCTACCATCGTTCCTTCTGAGTCT
+
AACC@CDBBBBCDDDDABBB:;;@@;>@@=BDB@=@-0+/:;::<A5;:8<:<=9=====,>;BBB@>AA00/<1;///777'9=8>9???2>BB;??9;:==00,/6::6??A?BBBBBCBBCC@@ACBBBACCCC?BBCDDCCC?C@CIC?AABBC@@A@BCDCCC@CC?BBB=??BDD9??=99:3975;;>BBBCBBBBC?B@CBBB<@<ABBBC?B>A000@=A;>@D>BBC?@@BCCCBBCBBBBB??@CCBBBBBBBB?BCDDD>B?B??=<<9:::
@ATNG8:04491:02970
GATGGTAGCTCTGCTCTGACTCTCGTACTCATTCGTTTCGGAAGAGACAGGTACGTTAATAGTTAATAGCGTACTTCTTTTTCTTGCTTTCGTGGTATTCTTGCTAGTTACACTAGCCATCCTTACTGCGCTTCGATTGTGTGCGTACTGCTGCAATATTGTTAACGTGAGTCTTGTAAACCTTCTTTTTACGTTTACTCTCGTGTTAAAAATCTGAATTCTTCTAGAGTTCCTGATCTTCTGGGCAGACTCTCACACGCTACCATCGTTCCTTCTGAGTCT
+
555=9;;;===>@@@CCAABCCCCC;:;BB@@<@ABB>BB?B?BBBBBBCABAACD9;:;CCC@C?ABCCCCCCC@DEDED2BB@BBCC?DDBB?AIC@CC?BBA;;;@CCBBCCCD@CCD@B@CCBCCAA@?BBCC@CBCA@@CBBBBCBBCBB@CBB?BB=@=@@CCBBBBC=@;;;099=9:;;;;(99@@@,99:?ABD9999=9=9(99956:;:>C?BBBCBAB?B?AAABBB>A;;<0;AAA@ABBBBBBB<;;AB?C;;;B<@<@?BBBBBBBB
@ATNG8:04491:03001
GATGGTAGTCTCAGATAGTCTATAGTACTCATTCGTTTCGGAAGAGACAGGTACGTTAATAGTTTATAGCGTACTTCTTTTTCTTGCTTTCGTGGTATTCTTGCTAGTTACACTAGCCATCCTTACTGCGCTTCGATTGTGTGCGTACTGCTTGCAATATTGTTAACGTGAGTCTTGTAAAACCTTCTTTTTACGTTTACTCTCGTGTTAAAAATCTGAATTCTTCTAGAGTTCCTGATCTTCTGGGCAGACTCTCACACGCCTACCATCGATTCGAGGAAGTCT
+
AACC:BBCCCCCCC::;CBB<AD@BACBBAAA?BBBB>CDAH@FCAADAC00-98806,0/777.5;5@@;?;>>9<?EGF5BB?BBBC>@:;68<==9?C969;A9=46:B@ABAA?ABD@D@CCCDDEDCACFCE@CCCA>>B.......).8;:<0005=7<3:55555<;=8666@@2<5:.55555$49==>>C99999::@B4;:;:*::;:A<@;AB@;;;BA@A=A<@B@@@C@@@AC;;;CCECC=;;BBC<<9;CC?CCCB;;7<AAA?C@CCA?
@ATNG8:04494:02965
GATGGTAGAGTATCATGTGTATCTCCAGAAGATCAGGAACTCTAGAAGAATTCAGATTTTTAACACGAGAGTAAACGTAAAAAGAAGGTTTTACAAGACTCACGTTAACAATATTGCAGCAGTACGCACACAATCGAAGCGCAGTAAGGATGGCTAGTGTAACTAGCAAGAATACCACGAAAGCAAGAAAAAGAAGTACGCTATTAACTATTAACGTACCTGTCTCTTCCGAAACGAATGAGTACATAGATATACGTATAGCTACCATCGTTCCTTCTGAGTCT
+
?::A9CBDDDDBBBBBCCDDDCBBB?CCC?BBBD??<@@BBCDDCB?BB?C?CCCCCDBC5C@BBBCDEDC@@@=@CBBCCC5BE@C>BBB<BDE@BCBBA@@9989?BC@BBC?BBCBBBCCCCCCCBBBC@CCCC@BBBBBBBB?CACCC?CCCC@@@B?BDABBA?BB>AA@<@@BCB<===>@A@BB3AB@B>>>BBBDC>A>=A>>3838ACCCACAAAABB?B@BCC>BBB@BCDCCC@@@?CBBBAAABBBBBBBB>>7=?<=A?B@C?CCCBB?>>
@ATNG8:04497:02996
GATGGTAGTAGGTACACTAGTCATACCAGAAGATCAGGAACTCTAGAAGAATTCAGATTTTTAACACGAGAGTAAACGTAAAAAGAAGGTTTTACAAGACTCACGTTAACAATATTGCAGCAGTACGCACACAATCGAAGCGCAGTAAGGATGGCTAGTGTAACTAGCAAGAATACCATGAAAGCAAGAAAAAAGAAGTACGCTATTAACTATTAACGTACCTGTCTCTTCCGAAACGAATGAGTACATAGATATACGTATAGCTACCATCGTTCCTTCTGAGTCT
+
449:7449444.55=<<<><<<:///6::<9==>@CB:B9999<=00+00)/3--///::;'84799<;888333(3844444$4<5:.555&5:;7<9999<954.4.4939:;7;;<===<A@C000@00/7:=;;;BBBBCEBB?B@BBB?BB;;:@@?>B==88898;33747<;===588;6//////#//(/888;::;<58,2222.5.225=>8;<5554>7:49>>5===577<???????ABBABAA>>>?@@@B@A<@@869392999689759?
@ATNG8:04504:02973
GATGGTAGCACGAGTCACTCATATCCAGAAGATCAGGAACTCTAGAAGAATTCAGATTTTTAACACGAGAGTAAACGTAAAAAGAAGGTTTTACAAGACTCACGTTAACAATATTGCAGCAGTACGCACACAACCGAAGCGCAGTAAGGATGGCTAGTGTAACTAGCAAGAATACCACGAAAGCAAGAAAAAGAAGTACGCTATTAACTATTAACGTACCTGTCTCTTCCGAAACGAATGAGTACGTGTGCGACGTGTCTCCTACCATCGTTCCTTCTGAGTCT
+
@@@B@DBBACCCCCDDDCCCC@@@@?ACC@CDCCCC?C@CCCBBBB@CC@C@CCCCCCCC2D?BBBCCBAACCC>BBBBCCC5BB@C@CCC;CCC@CB@CFFF@@>A@CC@CBB?CCCBBCCDDCCCDCCCB?C?CD?BBBBBBCD@D@CCC?ABBCBAAA?CCCBBB>BB@BBC?@@>>;7????CCCCC3CC?BBBBCAABE<?<?CBB?C>ABCBB@BBBBBBC?B?BBB>BBB?BBBBBBBBBC??>ABBBBCCBBA>BBB>@=>>B>A?B?BAFA===@
@ATNG8:04504:02999
GATGGTAGCTCACACATAGATACAGTACTCATTCGTTTCGGAAGAGACAGGTACGTTAATAGTTAATAGCGTACTTCTTTTTCTTGCTTTCGTGGTATTCTTGCTAGTTACACTAGCCATCCTTACTGCGCTTCGATTGTGTGCGTACTGCTGCAATATTTTAACGTGAGTCTTGTAAAACCTTCTTTTTACGTTTACTCTCGTGTTAAAAATCTGAATTCTTCTAGAGTTCCTGATCTTCTGGAGATACACATGATACTCTACCATCGTTCCTTCTGAGTCT
+
ACCC@CCCCCCCCCCCCCCCCBBBCDCCBCBB@BCCF>CC?A?BHEDCCC?CCCCC?C?AAAB?B@CBC@?@A@A?ADDDD3DD?AA@D>BBBC@CBB=BB8;;ACCCADECBBBCE@FDC?B@CCCCAA@B@CCCC?CCCBBBCC@@@BBBBBA@BCBDD;C?BBCBBDBDE?B;;;;.<=A=@@@@@0@DCCC;@?A:99A:::@FBBB1B@@AC=@;8817@?@?>??B@FCAA>>;>>E=;;;DBB@???ACCCCABBCD>AABBC<@<@@BBB@A@==
@ATNG8:04506:02968
GATGGTAGCGCGACGAGCGTAGACCCAGAATATCAGGAACTCTAGAAGAATTCAGATTTTTAACACGAGAGTAAACGTAAAAAGAAGGTTTTACAAGACTCACGTTAACAATATTGCAGCAGATACGCACACAATCGAAGCGCAGTAAGAATGGCTAGTGTAACTAGCAAGAATACCACGAAGCAAGAAAAGAAGTACGCTATTAACTATTAACGTACCTGTCTCTTCCGAAACGAATGAGTACGATGAGAATCTCGTGTGCTACCATCTTCCTTCTGAGTCT
+
8:::8=<<<>>;;;>>>996;>==>7=BC@CCCBBB=@=@BBCCA@<>>-0)0>::<;;;'7399::>??::::2::>@@@@+<@;:4977+7//)////9??>>:;6993///)/7:8:9///////<;;;=74444.44444443-5954406=>>>;;;@><A?<<900+/6639;661///388::/:;6=;;8990/9(/(.6..(.33294:544499540/3877.6//)/668:>>=;;;773899337/6//..770576616+2+2.......
@ATNG8:04508:02974
GATGGTAGTGTCAGTGCGCGTCGTCCAGAAGATCAGGAACTCTAGAAGAATTCAGATTTTTAACACGAGAGTAAACGTAAAAAGAAGGTTTTACAAGACTCACGTTAACAATATTGCAGCAGTACGCACACAATCGAAGCGCAGTAAGGATGGCTAGTGTAACTAGCAAGAATACCACGAAAGCAAGAAAAAGAAGTACGCTATTAACTATTAACGTACCTGTCTCTTCCGAAACGAATGTACTATAGACTATCTGAGACTACCATCGTTCCTTCTGAGTCT
+
><<E@DCCBCBCCBBBCCCCCDD@A?@AA@JCBBBA>A>BBBDBCB@CC?C?BBBBCCCC3C@BBB??@BBBBC@D:<:CBB2@@>@@CCC;CCEACCHGCCB;;7;>BC@CCD>BACBBCBCECHCCCBBB@CBBC?A@@BCBBB?B@CBB@BBBDCCCC@AAACCC@AA>ABC>ABAAA<AAA@CBBBC3BB?B>>>BCC>:8;=AAAD<A;??CBB?BBB;;;B=@=@CC=BBC=?@?AAABAAACBCBBBBBCBBAABA=AA?=A?A@C?CCC???CA
@ATNG8:04513:03007
GATGGTAGCGCACACATAGATACAGTACTCATTCGTTTCGGAAGAGACAGGTACGTTAATAGTTAATAGCGTACTTCTTTTTCTTGCTTTCGTGGTATTCTTGCTAGTTACACTAGCCATCCTTACTGCGCTTCGATTGTGTGCGTACTGCTGCAATATTGTTAACGTGAGTCTTGTAAAACCTTCTTTTACGTTTACTCTCGTGTTAAAAATCTGAATTCTTCTAGAGTTCCTGATCTTCTGGACAGAGTGTGCAGATACTACCATCGTTCCTTCTGAGTCT
+
?<=>9=<;;;:?@999>>@=;;@@A@??><;@7?CCC>CC@B?B>=@B@@7@9:5;5:9::;<8<8@@=<<ABBB::;DDD29905::>59449399949<1555559.59@@><>A0/0@;>:?@B:;9@B?CCCC@BBCK;<;CGCDCBBBCC@CFE?CB@C>B@BCEBDA@9;;BBB:A<A=;;;;.:@BBG7;;;:@ABB@@29:9:(9@@@@=A?CB?CCCAA@B@C?BBBAAB?@@@?CB;;;;;;<A@@BBBBCCBB:;:@@C@C@CBCBCEBB::
@ATNG8:04514:02969
GATGGTAGAGAGAGCTCTCTCATCGTTACTCATTCGTTTCGGAAGAGACAGGTACGTTAATAGTTAATCGTACTTCTTTTTCTTGCTTTCGTGGTATTCTTGCTAGTTACACTAGCCATCCTTACTGCGCTTCGATTGTGTGCGTACTGCTGCAATATTGTTAACGTGAGTCTTGTAAAACCTTCTTTTTACGTTTACTCTCGTGTTAAAAATCTGAATTCTTCTAGAGTTCCTGATCTTCTGGGTGCGCTACAGTCTCTCTACCATCGTTCCTTCTGAGTCT
+
;59>:=@BBBBCCCC;9:ACDDEHJL?6:6>@B?B@@@=@B@DACDBBCBC?BBAAC;@<?98449045??:>>=?????.=>38877(3=<=:AAA<@A<997;982855778?B?BBB>C544::888867::<39;799969577@;<>>@;?>><;805/57967777748>@A:-7376:;;;;*999@D65888:A9979+/...$.../60639:6::;;<88,3,3233?>9>989)77937A@A@;;=@@@@@:;16///74;6;1:8=>><@;
@ATNG8:04514:02979
GATGGTAGATATATGCACGCTCTACCAGATGATCAGGAACTCTAGAAGAATTCAGATTTTAACACGAGAGTAAACGTAAAAAGAAGGTTTTACAAGACTCACGTTAACAATATTGCAGCAGTACGCACACAATCGAAGCGCAGTAAGGATGGCTAGTGTAACTAGCAAGAATACCACGAAAGCAAGAAAAAGAAGTACGCTATTAACTATTAACGTACCTGTCTCTTCCGAAACGAATGAGTACACACTCTCATATGACACTACCATCGTTCCTTCTGAGTCT
+
;;;A@A=?;@@;9;69;?>BBB@A>8:966A=@C::057:@:=BCF?BB?A?>=77333&3488373@>?;@@70//7777'793;.494&5?@6=:55;=;;;8=9;;266>:====?CA?96999996A=>>>>;?>?@BBBC@CACLLABCCCCCCB?BABB?@;??9<;;>><>BB:<==>BBBBB1BB?BBA999??A<<7:977494559@>?@>966<<7<9:::388849;;;><>878;>BA@@@995;://///)-5--/)/)/)//99:9:9
@ATNG8:04514:03005
GATGGTAGAGAGAGCTCTCTCATCGTACTCATTCGTTTCGGAAGAGACAGGTACGTTAATAGTTAATAGCGTACTTCTTTTTCTTGCTTCGTGGTATTCTTGCTAGTTACACTAGCCATCCTTACTGCGCTTCGATTGTGTGCGTACTGCTGCAATATTGTTAACGTGAGTCTTGTAAAACCTTCTTTTTACGTTTACTCTCGTGTTAAAAATCTGAATTCTTCTAGAGTTCCTGATCTTCTGGTATACACACTCGCTCGCTACCATCGTTCCTTCTGAGTCT
+
@;?C@CGCEBBBCCCCCBBCECAABB=CE@BB>BBBB;@@=@?BBABB@@=@B@@@@C>?@BB?C?CCCBBBBBA;::898$/;060/(/99:7>:86=@,00:9:>:@BBBBA>>:===:==EB>=>>>><@@?>4::::888>>==887:::;???<>?5:277<<;=;<9499999.9:@9??DDD/@@<<<)//7///988:18877'555595;55515;:<888:>9<>;=9949;>7>?==>A???A>>>>>@@@A@<@@@@@8;8;>BAA==>@A
@ATNG8:04515:02979
GATGGTAGTGTGTCTCTGAGAGTAGTACTCATTCGTTTCGGAAGAGACAGGTACGTTAATAGTTAATAGCGTACTTCTTTTTCTTGCTTTCGTGGTATTCTTTGCTAGTTACACTAGCCATCCTTACTGCGCTTCGATTGTGTGCGTACTGCTGCAATATTGTTAACGTGAGTCTTGTAAAACCTTCTTTTACGTTTACTCTCGTGTTAAAAATCTGAATTCTTCTAGAGTTCCTGATCTTCTGGGATGTGTGCGCAGTGCCTACCATCGTTCCTTCTGAGTCT
+
8<>A?BB:<;@DDBACCCCCCCCCDCCCCBA@<????<AB?B@ABBBBCC?CCCDC@CACCCB@B?CCEBCBCCG>99999*9@=BAAB<BBAB@BCC@BBB>BBBDBB?BDCCCCCC@ECC@C?DDDD@@@B?ECCC@BCCCCCBBDDBBDBBBB?BBB?BD@F?@@ABCCCBB<A::::.:;>9:;::-;BACC>CBECCCBBDB5;<;<*<DBBE@C@DB@CGFECBB?B?BEDCCD?B@@@:@@@AECCCBAABBBD@CCD@CBBBB?B@D@DDEBAACC
@ATNG8:04517:02962
GATGGTAGAGAGAGCTCTCTCATCGTACTCATTCGTTTCGGAAGAGACAGGTACGTTAATAGTTAATAGCGTACTTCTTTTTCTTGCTTTCGTGGTATTCTTGCTAGTTACACTAGCCATCCTTACTGCGCTTCGATTGTGTGCGTACTGCTGCAATATTGTTAACGTGAGTCTTGTAAAACCTTCTTTTTACGTTTACTCTCGTGTTAAAAATCTGAATTCTTCTAGAGTTCCTGATCTTCTGGTATACACACTCGCTCGCTACCATCGTTCCTTCTGAGTCT
+
94;@8==AAA;;:A;<ABBA@<@@BA?>9A:;2;AA@8@@?B@CCBBD<;7;?@CC?B@AA@A?B?BBBCCBB?A699999$794=AAA9>AAA?AAB?AA499977>>@ABBB>>A;>87175:;9<=888;;;;C=<<<<65588:@CA@?:94:9:;@D=A=@@@>>>>>=;===@?1>:=7=<<<=+88?AA:C>>====<<=46666'5///66>6>=7><<<///6=0668:6=7<//-/<=<;;;C;;;777///===9?@=>=6;7;<@BBB==<:
@ATNG8:04518:02979
GATGGTAGGCACTGCGCACACATCCCAGAAGATCAGGAACTCTAGAAGAATTCAGATTTTTAACATCGAGAGTAAACGTAAAAAGAAGGTTTTACAAGACTCACGTTAACAATATTGCAGCAGTACGCACACAATCGAAGCGCAGTAAGGATGGCTAGTGTAACTTGCAAGAATACCACGAAAGCAAGAAAAAGAAGTACGCTATTAACTATTAACGTACCTGTCTCTTCCGAAACGAATGAGTACATAGATATACGTATAGCTACCATCGTTCCTTCTGAGTCT
+
8:<B?BBC=B::595<<<@BA@99949?A>B@@ABB>BACCDAAAB?BB@C@A@;;9EED1D?B@@?B@??A999/9<89999'33-35::;/<<=8=BCCCCC::79>BA?BAB@CCCCDBBCCCCBA@CCD@CCAB?BAA??@>><?@CCC?BAAAACCC?BB?BBB=AA=ACB?AA@@?9????ABAAA3AB@BBBDCCCBB<><>@BB;?<?BAAB@CAAAAAA>B?BDD>C??>@BBCCCAA@@BBBBCCB??@>>>??::6:@??B?C?C?CBC>>878
@ATNG8:04518:02982
GATGGTAGGTGCACATGAGTGTATCCAGAAGATCAGGAACTCTAGAAGAATTCAGATTTTTAACACGAGAGTAAACGTAAAAAGAAGGTTTTACAAGACTCACGTTAACAATATTGCAGCAGTACGCACACAATCGAAGCGCAGTAAGGATGGCTAGTGTAACTAGCAAGAATACCACGAAAGCAAGAAAAAGAAGTACGCTATTAACTATTAACGTACCTGTCTCTTCCGAAACGAATGAGTACGATGAGATCTCGTGTGCCTACCATCGTTCCTTCTGAGTCT
+
@:@B<@BB@CBBBBBBCCEDCBB;;8;;C@CBBB@?<@=@@CBCBC@CC@C@BDCCDDDD5B@BBBBBCCBBBH?CCCCCDC5BC@CACCB:B@@<@BBABBBBBHC>AA@D@@=@DBABCBCBCBABFEDD@CBBB@CBEBABAA=B>C;;5;@;:;>AC@ECDECC>AA?A@@>@@@@@8?==999:::(9@<???BBBBBB=A=@=??;@=@@CCC@CCCBBBB=@<AAB=BDB@BBBBBBBBBABBBBBBDBBB@@00,0@@9>>BBB?B@BAC???BBAA
@ATNG8:04518:02995
GATGGTAGTAGTACACTAGTCATACCAGAAGATCAGGAACTCTAGAAGAATTCAGATTTTTAACACGAGAGTAAACGTAAAAAGAAGGTTTTACAAGACTCACGTTAACAATATTGCAGCAGTACGCACACAATCGAAGCGCAGTAAGGATGGCTAGTGTAACTAGCAAGAATACCACGAAAGCAAGAAAAAGAAGTACGCTATTAACTATTAACGTACCTGTCTCTTCCGAAACGAATGAGTACTATAGACTAATCTGAGACTACCATCGTTCCTTCTGAGTCT
+
@>A@?BBBCDCBB=B=DCCCBC;999C:905?;;99499BBDCCBC?@@=@?AA@@@AAB2B>AABBBCBD:::5:>?ABCE5CGAI@BBB<BBCADCCCB?@;:8;@HI@CCC@CCBABBDCGFBBBBCDC@CBBA?@@@?@A??<@?BCE?BBCDDCCC?CCBAAA>AA??>?599AAA899:=@BBBB3BC?B:99A==@@<@=ABA@:>:=?DBB@@@@BB@@8:8:DC>BBB?BBBCCBBBBBCCCCCC?CCCCBBBBBBC?BBABB@D>A>ABC@AAAA
@ATNG8:04523:02994
GATGGTAGAGAGACTGTAGCGCACCCAGAAAGATCAGGAACTCTAGAAGAATTCAGATTTTTAACACGAGAGTAAACGTAAAAAGAAGGTTTTACAAGACTCACGTTAACAATATTGCAGCAGTACGCACACAATCGAAGCGCAGTAAGGATGCTAGTGTAACTAGCAAGAATACCACGAAGCAAGAAAAAAGAAGTACGCTATTAACTATTAACGTACCTGTCTCTTCCGAAACGATGAGTACTATGTAGAGCTCTATACCTAATCGTTCCTTCTGAGTCT
+
984444494445599;<>A@00/99)//=@256<@;:7;:::;65/:5=:+/+/9998<<8+88====:=88333(39;:944$4939.555&55<5;;;<<===B?B<??=A@A<@@?A<<<>;;555:5:47:>>C?AABBCCBB=B>B;;;A<;;@;:3:>==<:69;)//0)0;:;53733666666$583-----.966/5+2222,2,22===:<<;;;@?;>9=?=8==;788///9967337998332662..(.6(..9;6<8<6:8;:<<::
@ATNG8:04523:03000
GATGGTAGGACGAGCGTCTGAGAGGTACTCATTCGTTTCGGAAGAGACAGGTACGTTAATAGTTAATAGCGTACTTCTTTTTCTTGCTTTCGTGGTATTCTTGCTAGTTACACTAGCCATCCTTACTGCGCTTCGATTGTGTGCGTACTGCTGCAATATTGTTAACGTGAGTCTTGTAAAACCTTCTTTTTACGTTTACTCTCGTGTTAAAAATCTGAATTCTTCTAGAGTTCCTGATCTTCTGGGCAGACTCTCACACGCCTACCATCGTTCCTTCTGAGTCT
+
88==:=<B;?:9554445<@ABBC@BBBCGCIAC@AE?CE?C@CBCBBBBACCDGGACACCCCAC@CCDDHGGCC@DDCCC3CE@C@AB;AA;;7;@A=@B?AA@CBE?CCBCCBCC?AAB@DAGGECCBBCABCBC?BADCCCCCCCCBBABA@>A@@>AE@C@C;;;CBBBC@CDCDC7;9;>BBCCB2BCCDD?CBBBCCC<;;;@@@@0@BBCF?A?AB@C;;;BBB>B?@@@@@E=@@CE>BBBBEC;;;ABA@BB9;;A?@@@BB?B?C?BBA@@@@@
@ATNG8:04524:02981
GATGGTAGAGTACAGTGTAGTAGACCAGAAGATCAGGAACTCTAGAAGAATTCAGATTTTTAACACGAGAGTAAACGTAAAAAGAAGGTTTACAAGACTCACGTTAACAATATTGCAGCAGTACGCACACAATCGAAGCGCAGTAAGGATGGCTAGTGTAACTAGCAAGAATACCACGAAAGCAAGAAAAAGAAGTACGCTATTAACTATTAACGTACCTGTCTCTTCCGAAACGAATGAGTACACACTCTCATATGACACTACCATCGTTCCTTCTGAGTCT
+
<=>C@CBCCDBCDCCCCHIGC;;:C?@A@ACBBB@A>@@BBFCCCC?BC?B@BBA:9999(:?@ABBBBBBBBB:@@@A@@?,;;8;@II>BCCACGCCBCD@A?A@CD@CCC@CCCBBBCDCCBDDCCCC=A9;:<@BBCCDA@>AADDC@CCBACCCC?BBBBCC?CC@BBB?AA@CC>:9:@CCDAA2DD?D999B@@AA;A=BB;;5:6==?AA=;;;ABBA@C?BAE>AAA@CBBABCCCCBBBBBCCCB@BBBBBBBB?BBBBD?B@C?BAA999BB
@ATNG8:04526:02962
GATGGTAGTCTCAGATAGTCTATAGTACTCATTCGTTTCGGAAGAGACAGGTACGTTAATAGTTAATAGCGTACTTCTTTTTCTTTGCTTTCGTGGTATTCTTGCTAGTTACACTAGCCATCCTTACTGCGCTTCGATTGTGTGCGTACTGCTGCAATATTGTTAACGTGAGTCTTGTAAAACCTTCTTTTACGTTTACTCTCGTGTTAAAAATCTGAATTCTTCTAGAGTTCCTGATCTTCTGGGATGTGTGCGCAGTGCCTACCATCGTTCCTTCTGAGTCT
+
=CBC@CCBBCBCBB;;66655;;@@CC?>B:;05<<<4;;7=1666<<9;6;<<<<8<8=B;?<B@@@@>=954;644444$4880444;09:<:6;65.5<.5665=>9>CCCCABB@BBC?B=AAAAACDC=AABB@BCCBCCDCC@@@@@@BB>;;;=@@@C=AAB;;:A@B>A:;;;.9;>29999*9>;??8>00/0/777;.5555$5559<8<8AC>90000/:6:6?;=C?B?BCCA;>::;;AAA@BBCCBB@BDC@DBBBC@C@CAGCGGFCBB
@ATNG8:04526:02998
GATGGTAGCAGACGTGACAGATCGCCAGAAGATCAGGAACTCTAGAAGAATTCAGATTTTTAACACGAGAGTAAACGTAAAAAGAAGGTTTTACAAGACTCACGTTAACAATATTGCAGCAGTACGCACACAATCGAAGCGCAGTAAGGATGGCTAGTGTAACTAGCAAGAATACCACGAAAGCAAGAAAAAGAAGTACGCTATTAACTATTAACGTACCTGTCTCTTCCGAAACGAATGAGTACTGCGCTCACTCTCGCCTACCATCGTTCCTTCTGAGTCT
+
<AAB>BBBBBCCBBCBBCCCFHCCC?DBD@CDGCCD@C@CBCBBBD?BB@B@BBAAABBB3B?BA???BBBBBE>@?CBCCC5BB?B@BBB;BCC@C;;;BBC;;9;?CDAECD?BBAABCCCCCCCCCCCB@ECAA>BBAACBCB?C@D;;:;BBBBCCC@CBBCBB?BC?BBC@BBBAA8?>=9::999(:B?BBBBCBBBA=B:==AA<@<>>BCC@CBBBBAB@C>@@C?CBB?BBCBBBBBB>??AC>>>@???B@BBB@FBAAB@CAE?@@DCCB@@
@ATNG8:04529:02997
GATGGTAGCGCATATCAGCGCAGCCCAGAAGATCAGGAACTCTAGAAGAATTCAGATTTTTAACACGAGAGTAAACGTAAAAAGAAGGTTTTACAAGACTCACGTTAACAATATTGCAGCAGTACGCACACAATCGAAGCGCAGTAAGGATGGCTAGTGTAACTAACAAGAATACCACGAAAGCAAGAAAAAGAAGTACGCTATTAACTATTAACGTACCTGTCTCTTCCGAAACGAATGAGTACGATGAGATCTCGTGTGCTACCATCGTTCCTTCTGAGTCT
+
ABA@=A;;;DCCCBBBBCCCCCCCC>CCD@CCDC@@<@<BBCCCCC?CC?A?CCCBBBBB5C?BBCCCCBECCG>DC?????0@A>D>BBB9BBB>CAAACBB@@>@@CC@BBD?BBAABCCCBBBCCCCCC@DDAA>ACEDDF@?>@@BBC@FCCBBDCC?CCC?CC@BB?BCD@CCA@@<@AA?BBCCC5CB?BBCBBCCCC?B?A@AB>A=ACCCC@CAAA@DB?B?CBA<B@@>@CCECCCABABBA@@B@@?BBA>>?BB@CAAAB?B?B>AACBB?>>
@ATNG8:04529:02998
GATGGTAGCACGAGTCACTCATATCCAGAAGATCAGGAACTCTAGAAGAATTCAGATTTTAACACGAGAGTAAACGTAAAAAGAAGGTTTTACAAGACTCACGTTAACAATATTGCAGCAGTACGCACACAATCGAAGCGCAGTAAGGATGGCTAGTGTAACTAGCAAGAATACCACGAAAGCAAGAAAAAGAATTACGCTATTAACTATTAACGTACCTGTCTCTTCCGAAACGAATGAGTACTATGTAGAGCTCTATACTACCATCGTTCCTTCTGAGTCT
+
:<==ABBBBCCCCBBCAAA@A<>>?<>?@<@BBABB4:465==>@C9@<;?8=@B;;;;.7173;<<<<:::908;;<<<<*;A>C5;;;*9AA;B;;<DCDDB?C@DD@BBB?BAEBCBBCCFCCCCCAA>ACCC@BBA@@A995;@BBC@BBBBBBCC@CCBDBB?BB?BBB4999992:@@??????1?C?B=??CCBHD;>;>>AA:=:=@CCC@CC@@@BA?B?BFD>DBB???@CBBBAABBBCCCBBBBCAA?>>A@=B?>?B=B;><>>A=>777
@ATNG8:04530:02976
GATGGTAGTATCTGCACACTCTGTCCAGAAGAATCAGGAACTCTAGAAGAATTCAGATTTTTAACACGAGAGTAAACGTAAAAAGAAGGTTTTACAAGACTCACGTTAACAATATTGCAGCAGTACGCACACAATCGAAGCGCAGTAAGGATGGCTAGTGTAACTAGCAAGAATACCACGAAAGCAAGAAAAATAAGTACGCTATTAACTATTAACGTACCTGTCTCTTCCGAAACGAATGAGTACTACTCTCAGAGACACACTACCATCGTTCCTTCTGAGTCT
+
:56>;CBBCCBBB:;;CCCCCCCDD@BBD@CC@CCBB?B?BBDCCCC@BC@B?BBBABBBB2B@BCBDCCBBBCC>@@;;9:9':?:?299909ABACABBFCCBB@B@BC@BBC@BBBCBBCCDDCCCCCCC?BBCD@B???A@??<A?BBC@DDCBBBBB?BCCBAA>AA>A??:>B:::29??:@@AAA2AB?B:99AAAAB>>:==@@<@<@ADDC@DBBBCCC@C?CCD>DBB@BBAAABBBBCCBBBBBAAACBBBBBDD?B;;:B>B=>7::B:::??
@ATNG8:04530:02981
GATAGAGCTCTCTCATCGTACTCATCATTCGTTTCGGAAGAGACAGGTACGTTAATAGTTAATAGCGTACTTCTTTTTCTTGCTTTCGTGGTATTCTTGCTAGTTACACTAGCCATCCTTACTGCGCTTCGATTGTGTGCGTACTGCTGCAATATTGTTAACGTGAGTCTTGTAAAACCTTCTTTTTACGTTTACTCTCGTGTTAAAAATCTGAATTCTTCTAGAGTTCCTGATCTTCTGGGTAGACTCTCACACGCCTACCATCGTTCCTTCTGAGTCT
+
444ABA@BCBBCBDBAABBBBA;::B@?<?CCC=AB>@>@BCCCCB>AB;;;4;=A@@>7<7666=@@AAA@CCCCC3@@=@BCD>B@@A@CA@=@D99:CDCC@BAAA000>+//=:>;>?=>000>;>79<156<>>BCBCBBBB@@@?<@;;:;C@B>BCCCCBBAA4::;:;*;;@;@@@@A0@ABBC;;;CCCCAAAC;A?A?,==:::BJACC@CCBB@A@<@-00000;8;:::,::99CAAABBA@@9:4:AD;@:99?;@4;4:@B@9:9B
@ATNG8:04531:02989
GATGGTAGTATCTGTCTACGAGGCCAGAAGATCAGGAACTCTAGACGAATTCAGATTTTTAACACGAGAGTAAACGTAAAAAGAAGGTTTTACAAGACTCACGTTAACAATATTGCAGCAGTACGCACACAATCGAAGCGCAGTAAGGATGGCTAGTGTAACTAGCAAGAATACCACGAAAGCAAGAAAAAGAAGTACGCTATTAACTATTAACGTACCTGTCTCTTCCGAAACGAATGAGTACTACTCTCAGAGACACACTACCATCGTTCCTTCTGAGTCT
+
:<>C@CCD@ABCB@ABBBBBBC@C@CBC>ABAB@@=@>AAAACBBBCC:;8;C;;:CCC1C@CCBBBBDDCCC;:79999:'::492444&4::7=;;<<>><=9<:==8@@@<@CBBBBCDCCCCC<;;C>@@@@>@;<;A@;;6;?@@A@BBBBBBAB?BBBBCC???<?;:6:/0/=7===:?BBBB2>?;?>??BBBBB9:99AAA;?<?@BCB@;;;;;BB>A?AAB<AAA?ABAACB:::BABBBBBBF>???999>><>>8/0)/)/(/53//297
@ATNG8:04532:02975
GGATGGTAGTATCTGCACACTCTGTCCAGAAGATCAGGAACTCTAGAAGAATTCAGATTTTTAACACGAGAGTAAACGTAAAAAGAAGGTTTTACAAGACTCACGTTAACAATATTGCAGCAGTACGCACACAATCGAAGCGCAGTAAGGATGGCTAGTGTAACTAGCAAGAATACCACGAAAGCAAGAAAAAGAAGTACGCTATTAACTATTAACGTACCTGTCTCTTCCGAAACGAATGAGTACACACTCTCTCTCATATGACACTACCATCTTTCCTTCTGAGTCT
+
0)//:5:;;<>@<;;;><ABC@;;9:8;CC@CBA@CF@B<CBB@@<<6;>,0+0;===<=<$3,38::;>>>333,38AAAAA1A<:=:>@@2<<<9=;A;BA99:;A<??9:99::<@<A@@ACB<;;A@;;49;9=39<>???AC?B@BCB?BBBBCCCF@A@@000600*/;95;444=3333,/////$/90////=>9;<:>89;;>9<6;7;::49>?::9:29<A?A9A9:4:@@=?=>=CCA@>?????BBB>>>?@??@@B=?===D-818:;;:///87
@ATNG8:04486:03042
GATGGTAGGCGTGTGAGAGTCTGCCCAGAAGATCAGGAACTCTAGAAGAATTCAGATTTTTAACACGAGAGTAAACGTAAAAAGAAGGTTTTACAAGACTCACGTTAACAATATTGCAGCAGTACGCACACAATCGAAGCGCAGTAAGGATGGCTAGTGTAACTAGCAAGAATACCACGAAAAGCAAGAAAAAGAAGTACGCTATTAACTATTAACGTACCTGTCTCTTCCGAAACGAATGAGTACAGAGAGTACGATATGTCTACCATCGTTCCTTCTGAGTCT
+
@A@=9BBB@BBBBBBCDBCCCCCCD?CCC?BBDFBB?BACDCCEBB?AB=@=@AAAABBB3B@BBBCEAAA@A@;??=?>@@.@?;@39:9(7<A<AABB???>=:>=BB====<??A@@@===>>>B@@@@<A@@@<A>>>AA<<495:>B?BBBBBB@A<AA>>BD@BA>A@@9>>99:9(565-25252'284922277:;=5;5;>>>;><>?>=><@>>=??@=C6666(8==9999ABBBBCAAA===A>>>>>>?@?<<:>>@@A=A<A7;;>>@@@@
@ATNG8:04486:03047
GATGGTAGATATATGCACGCTCTACCAGAAGATCAGGAACTCTAGAAGAATTCAGATTTTTAACACGAGAGTAAACGTAAAAAGAAGGTTTTACAAGACTCACGTTAACTATATTGCAGCAGTACGCACACTATCTAAGCGCAGTAAGGATGGCTAGTGTAACTAGCAAGAATACCACGAAAGCAAGAAAAGAAGTACGCTATTAACTATTAACGTACCTGTCTCTTCCGAAAACGAATGAGTACGTGTGACGTACGTGAGCTACCATGTTCCTTCTGAGTCT
+
;::;9====@5555555555::;4505<=8=BBBBB=B?BCCBBAA=??<<7BBBB=B=<+<9;=>A???A?>>98366>><'59.439;;+=5569@<;BB@@@;@?AA?@?=.54444:;:::::;:?>=<773328;>;?<>=:?<???8?A??999B?BBCA@=8;<489:0/--33)---(----'-50622255=8;.5.275728;;>BBD>000//7;2974444&488045<<=====443AA@@@CAA@B??9983873:6:8<8?==;----
@ATNG8:04491:03058
GATGGTAGGCGTGTGAGAGTCTGCCCAGAAGATCAGGAACTCTAGAAGAATTCAGATTTTTAACACGAGAGTAAACGTAAAAAGAAGGTTTTACAATGACTCACGTTAACAATATTGCAGCAGTACGCACACAATCGAAGCGCAGTAAGGATGGCTAGTGTAACTAGCAAGAATACCACGAAAGCAAGAAAAAGAAGTACGCTATTAACTATTAACGTACCTGTCTCTTCCGAAACGAATGAGTACGTGTGCGACGTGTCTCCTACCATCGTTCCTTCTGAGTCT
+
BCJC?CDD?BBBBCBBBBB@@ABBB7BBD@BBBD@A=@=;;;B@@@@CD>@>ABBBDCCC3B?BBBBBBBBAAC>AA@A@@@2BD@B?BDF5??B599??;:=6//(/332,2,-(--26--.2288A<>=@@<@@;<:=<==?===9==@=@=AA?><A??:>>52436==6<:=1439990888588877(5705>?A;;;=>:=:?>7718<>===A=AA>;;;>=B=AAB;@BB?>??CA@@998>??>AAA;;;@??:>>@7;;==B<>;>=@@@???@A
@ATNG8:04498:03010
GATGGTAGGTGCACATGAGTGTATCCAGAAGATCAGGAACTCTAGAAGAATTCAGATTTTTAACACGAGAGTAAACGTAAAAAGAAGGTTTTACAAGACTCACGTTAACAATATTGCAGCAGTACGCACACAATCGAAGCGCAGTAAGGATGGCTAGTGTAACTAGCAAGAATACCACGAAAGCAAGAAATAGAAGTACGCTATTAACTATTAACGTACCTGTCTCTTCCGAAACGAATGAGTACCTCTCAGACGCTCGTCCTACCATCGTTCCTTCTGAGTCT
+
A@BD@FCC?CBBBDDBBBCCCCBCB?CCC?BBCC??<?@BBDCCCC@CB?B?CCCBCCCC5C@CBBBCCCCCDE@BB?@???0@D=B>AAA:ACC@CBBCBBC??=?@CD?AAC?CCCBBBBBBCBCDEDBB@CCCC?BBBBAAAA>A@CCC@BCCCBCCA?BCCBBA>BB@BBB?@@?>>8@@@=AFD>CBBB?BBCCC@BBD@D@DBBB@B@CCCCD@CAA@BCB@B@BDE=BBB@BCCBBBB?BBBBBABAABBAACB>B@A>@@@AC@D@CAECDBBCBB
@ATNG8:04500:03026
GATGGTAGGAGACACGTCGCACACGTACTCATTCGTTTCGGAAGAGACAGGTACGTTAATAGTTAATAGCGTACTTCTTTTTCTTGCTTTCGTGGTATTCTTGCTAGTTACACTAGCCATCCTTACTGCGCTTCGATTGTGTGCGTACTGCTGCAATATTGTTAACGTGAGTCTTGTAAAACCTTCTTTTTACGTTTACTCTCGTGTTAAAAATCTGAATTCTTCTAGAGTTCCTGATCTTCTGGCGCGTATGTATGTCGCCTACCATCGTTCCTTCTGAGTCT
+
;<CC@CB@?@@@?>@>@;:;ABBCCCCBBBAA=ABAB>CC@C?CCDBBBC?CCCAA?C@CBAB>B?BBBCCCCCA?AABAA/CD@B>>><>BBC?ABB?BB=@ABBCB>@?A@BBB>9>8868<@@??=>>><?=>=<@>@????AA@??>>>==:>@@<@>:>=@@@>A>@@A<A??@?5?>D;?>AAA/@><==6=@>>>@?<>=;>><=/>:::B<@<@@<@@BA@@@;?<@?@@::7:@A<??><:;AB;;;>A==>=;;;=>>>>><?<?<@AA??>BA
@ATNG8:04500:03040
GATGGTAGACACGTGTGCTCTCTCGTACTCATTCGTTTCGGAAGAGACAGGTACGTTAATAGTTAATAGCGTACTTCTTTTTCTTGCTTTCGTGGTATTCTTGCTAGTTACACTAGCCATCCTTACTGCGCTTCGATTGTGTGCGTACTGCTGCAATATTGTTAACGTGAGTCTTGTAAAACCTTCTTTTTACGTTTACTCTCGTGTTAAAAATCTGAATTCTTCTAGAGTTCCTGATCTTCTGGAGATACACATGATACTCTACCATCGTTCCTTCTGAGTCT
+
ABBC@CCCCDC;;6@;66>=BDCCCCCCCCBB;9:CE>DC?C@CBBCBBC>@@CBA>B@BBBC?B?BCCCCCB<B?BBBEB3BBAFAAA=ABBB?CCC?>>1:9ABBB?BBCB>>;94979498<?C668:;5;;==:=@AA>==@@AAAA;;;;<???;?B=B=AAAC@@@>>9;7888,7;A:>>>>>/=A677.766///>77;5;;;;)756//*/49:49>>>>>><><>AA@@A7;;B=AAB?@?A:;:BBBBB@@@@@<@@@AA=A7;7;B@@@@@?
@ATNG8:04500:03047
GATGGTAGCTCGCTGATGATATCTCCAGAAGATCAGGAACTCTAGAAGAATTCAGATTTTTAACACGAGAGTAAACGTAAAAAGAAGGTTTTACAAGACTCACGTTAACAATATTGCAGCAGTACGCACACAATCGAAGCGCAGTAAGGATGGCTAGTGTAACTAGCAAGAATACCACGAAAGCAAGAAAAAGAAGTACGCTATTAACTATTAACGTACCTGTCTCTTCCGAAACGAATGAGTACACACTCTCATATGACACTACCATCGTTCCTTCTGAGTCT
+
::>>7:=B====CBBB@BA;;;BBE?BAA@;;;DCA?B?<;;AAAC?BA?B???@??AAB3B?BBBBBBBBBBE=??;;;;;*;A>B5;;;*9@@=@AAACCCBB>A@@@>@BC@DCC@@@BBGGCCCCCDC@CBAA>ACCBAAAB?B>AAA<@A;:;BBB@BBCBBC?BB@:::?AA@AB<???@BFFFH3AA=A:::BA@BB<A===>@<@7;;;;;@CBAAA@@;>9=??8?9949?>ABC998C>>>@777>A@=885;;<7<744:9=9=9=C=888><
@ATNG8:04507:03028
GATGGTAGTCTCAGATAGTCTATAGTACTCATTCGTTTCGGAAGAGACAGGTACGTTAATAGTTAATAGCGTACTTCTTTTTCTTGCTTTCGTGGTATTCTTGCTAGTTACACTAGCCATCCTTACTGCGCTTCGATTGTGTGCGTACTGCTTGCAATATTTGTTAACGTGAGTCTTGTAAAACCTTCTTTTTACGTTTACTCTCGTGTTAAAATCTGAATTCTTCTAGAGTTCCTGATCTTCTGGATAGCGACGCGATATACTACCATCGTTCCTTCTGAGTCT
+
//996///:<<CCBBBBBBB;99696?@>BBB?CCCL>CC?A<@A@??;95;:=??5;29:8839.44944499;544444$9<6<7;9,:455499<.55.555;:;.5599///:)//9394//6;665<7;;;=:699BBBBAA@@?:;4;@@<?;::)99.4.4445;;;99595555&549755555$5999<09/0////::;)///&5999=7;6;=05666<<>8=8;;44493:896;665-68.-----//;;;<=8777//)/27)//:;<<::
@ATNG8:04507:03039
GATGGTAGCACGACACGACGATGTGTACTCATTCGTTTCGGAAGAGACAGGTACGTTAATAGTTAATAGCGTACTTCTTTTTCTTGCTTTCGTGGTATTCTTGCTAGTTACACTAGCCATCCTTACTGCGCTTCGATTGTGTGCGTACTGCTGCAATATTGTTAACGTGAGTCTTGTAAAACCTTCTTTTTACGTTTACTCTCGTGTTAAAATCTGAATTCTTCTAGAGTTCCTGATCTTCTGGACAGAGTGTGCAAATACTACCATCGTTCCTTCTGAGTCT
+
?;BB?BCBBBBBBCBBBCE;;=DDECCCCEAA?ACCE<BB@F@CBBBDCC?CBBBC?C?BBBC@C?AAABCCC@A=BB===+BC?BBBB>BBBB?AAB?EE>AA@A??<?CBBBBBB?>>><>=CBAA@<<<<AAAA;@@A>>>@AAAAAAA@@@<@??<@D;?<>>>=AA@??<>>>EE5A<A=@<;<;,9;222(,,,,,,977;<AA@6@???A=B;>><AA@@@>><><@A@@@@:>=A=AAA@;;:AAAAAA:>>>??@:?>=;<3:3:4:A@@>>>A
@ATNG8:04507:03057
GATGGTAGGCGAGAGTGAGACGCAGTACTCATTCGTTTCGGAAGAGACAGGTACGTTAATAGTTAATAGCGTACTTCTTTTTTCTTCTTTTCTGTGGTATTCTTGCTAGTTACACTAGCCATCCTTACTGCGCTTCGATTGTGTGCGTACTGCTGCAATATTGTTAACGTGAGTCTTGTAAAACCTTCTTTTTACGTTTACTCTCGTGTTAAAAAATCTTGAATTCTTTCTAGAGTTCCTGATCTTCTGGTGTCGTCTATCATGTACTACCATCGTTCCTTCTGAGTCT
+
55=B@>CC@BBBB@?9>>AB0//<::BBCBBB@BBDD=CC@C@BBBBBBC?CFAAA@B>AABC@C@BBBBBC@9=68999:9#7847;;;+33333.7=:6:9(-----626888:8853766(.(.5533355.33..(.32446.--444--.393335:=:/7/5997557=<).....&.06055555(5<;AC9A>=:66///82:<?::%22505:383222'2889?AC;A8:977;;17:>/55=;>=>=8889;9;<:;9927<<@A;A<A<@AA>>>=B
@ATNG8:04520:03040
GATGGTAGTATATCGCGTCGCTATCCAGAAGATCAGGAACTCTAGAAGAATTCAGATTTTTAACACGAGAGTAAACGTAAAAAGAAGGTTTTACAAGACTCACGTTAACAATATTGCAGCAGTACGCACACAATCGAAGCGCAGTAAGGATGGCTAGTGTAACTAGCAAGAATACCACGAAAGCAAGAAAAAGAAGTACGCTATTAACTATTAACGTACCTGTCTCTTCCGAAACGAATGAGTACATAGATATACGTATAGCTACCATCGTTCCTTTGAGTCT
+
AABD?BCCCCBCCCCCCBAABBBBB?A@B@CC99:C@C@CBDCCCD@CC?C@CCB@?>>>);5;AABBDCCAA@9>=9;;;;*;;45.55506@D@CCBGEDD0000<B@<A>@=@@CABBCCFC<;=CCCB@CBA@>@CCDDD997;?C;;7;A@@@CCC@BBBBBB?BB?BCD?BB9:928=;8>ABBB1???99:?B@@@?>D=B889;>:>>BBB@CCCAA@?6:6:BA=A::8:?BCBBAFCBBBAABBBBAA@=888==8=888B?B=AA<ACBB@@
@ATNG8:04522:03044
GATGGTAGGCGTGTGAGAGTCTGCCCAGAAGATCAGGAACTCTAGAAGAACTCAGATTTTTAACACGAGAGTAAACGTAAAAAGAAGGTTTTACAAGACTCACGTTAACAATATTGCAGCAGTACGCACACAATCGAAGCGCAGTAAGGATGGCTAGTGTAACTAGCAAGAATACCACGAAAAGCAAGAAAAAGAAGTACGCTATTAACTATTAACGTACCTGTCTCTTCCGAAACGAATGAGTACGAGAGTCAGAGCAGAGCTACCATCGTTCCTTCTGAGTCT
+
@?@C?BBCACCBBCCCCDCCCCBBC>BCC@BBACCC@B?CCCC@BB@CC?CDDCA@??@@0@?BABBBACDDDD:AABBCCC3BB?B<?@A5??@>B?:::855;5:5::388?9===>@;;;>>>@@AA>>:=AAA<@@A@@@AA<?;?:><?BBEBB@@<@???BB@AA>AA@<>?9878)887057777(7717758@ABBD;?:?BBB;A;AAA??;>>>?>>>:@<?AA:A>><>AAABBBB@@@>>>???@@???@:::<6<787>;>:>:>@>>>>@@
@ATNG8:04522:03045
GATGGTAGGTGCACATGAGTGTATCCAGAAGATCAGGAACTCTAGAAGAATTCAGATTTTTAACTCGAGAGTAAACGTAAAAAGAAGGTTTTACAAGACTCACGTTAACAATATTGCAGCAGTACGCACACAATCGAAGCGCAGTAAGGATGGCTAGTGTAACTAGCAAGAATACCACGAAAGCAAGAAAAAGAAGTACGCTATTAACTATTAACGTACCTGTCTCTTCCGAAACGAATGAGTACCTCTCAGACGCTCGTCCTACCATCGTTCCTTCTGAGTCT
+
?ABC@CBC@@@@CBCBBCCDCCBBC=BBC?CAAABB@C@CCCABBB@CC?C=AB>:;;;;*;=ABBCCCC;;:A8>>ABBBB0BB?B>AAB9ABD@BCA@BBB;97:?CDAD?@>?BBBCCCBCCBBCCAAB@DCCB?AACCCCA@?B@DCC?BBCCBBBC?CCCCCA?BC>@@A>BCAA@:AAA=?????.=A??99:FCCCD=A;>>>B=?;??CAA?ACBBBBB@C?BBB<AAB?@@ADCEC@CCCBBBBBBBBBBBB?BBB?BBB@C@C@C?CCCCBB@@
@ATNG8:04524:03020
GATGTAGCGAGCGAGTGTGTATACCAGAAGATCAGGAACTCTAGAAGAATTCAGATTTTTAACACGGGAGTAAACGTAAAAAGAAGGTTTTACAAGACTCACGTTAACAATATTGCAGCAGTACGCACACAATCGAAGCGCAGTAAGGATGGCTAGTGTAACTAGCAAGAATACCACGAAAGCAAGAAAAAGAAGTACGCTATTAACTATTAACGTACCTGTCTCTTCCGAAACGAATGAGTACGAGAGTCAGAGCAGAGCTACCATCGTTCCTTCTGAGTCT
+
;;=566=:@@@;;?A@ADCBBBCC;ABB?BCABA@>@@CCCBBBC@CE7879?@A@@@@0@?BB@AA:?=?9909544444$5;8=9>@@166;6;<@999=?>4;4;;5;?@:@@C:;:CBBBBBA>?;;4;@??9?998A@@@@C?B@@>?CCC@@?C?A:::AA???:>@>190@@>6>00)-8888,8:1///397:<@:?;<655<A:>>BBD?AAABA@C@B<>?A=A9979ABAAB???AAAAAAB@@@@@@>>>AB5:;;:;5;:?:;;;;;;AA
@ATNG8:04527:03042
GATGGTAGCGCACACATAGATACAGTACTCATTCGTTTCGGAAGAGACAGGTACGTTAATAGTTAATAGCGTACTTCTTTTTCTTGCTTTCGTGGTATTCTTGCTAGTTACACTAGCCATCCTTACTGCGCTTCGATTGTGTGCGTACTGCTGCAATATTGTTAACGTGAGTCTTGTAAAACCTTCTTTTTACGTTTACTCTCGTGTTAAAAATCTGAATTCTTCTAGAGTTCCTGATCTTCTGGTCTACTACACTGTACTCTACCATCGTTCCTTCTGAGTCT
+
C>BE?==@==ACCDBBECCCCBBBBBABAAAA=ABAB<DC?C@BBGFCCFACC@<A?B@BBCB@J@@@?BBDDFE?BBBBA0AB<@@AA;AABB>A@A?BB9;;@@@B?BCDGGFCH@BBB7;8;BBCC=;=FEECG;;=BCEDCBCCDBCCCCBACCC@CE@D@B;;<CBBBB>A;;;;.;=A=;;;;;*;@;;;0;ABBCCB;;<?CBDB2BA@AC@CACC@FDA@<00+0+0@@?AC<@@@?ABBBCCBBB;;;CCCGBBAC?;;;AA>B>B@DA@@CCDC
@ATNG8:04528:03059
GATGGTAGACACGTGTGCTCTCTCGTACTCATTCGTTTCGGAAGAGACAGGTACGTTAATAGTTAATAGCGTACTTCTTTTTCTTGCTTTCGTGGTATTCTTGCTAGTTACACTAGCCATCCTTACTGCGCTTCGATTGTGTGCGTACTGCTGCAATATTGTTAACGTGAGTCTTGTAAAACCTTCTTTTTACGTTTACTCTCGTGTTAAAAATCTGAATTCTTCTAGAGTTCCTGATCTTCTGGATGCGACGCGATATACTACCATCGTTCCTTCTGAGTCT
+
@BCL@CCCCCCBBBC<99>DBBBCCBBBBB;;9;DDG>BC?C@BBBCBDD?BACAA?A?CBBB>B>AACCBBBA?;99999(396BCAC9CABB=B@@<?@>>>?BBB?BBB===>><@??=A<AAA@??@A<ABAA:>>A????>?@@??;::?:>>><@@=A=AAAA>>@AA<AAAAA5A<?<9;;;;.;A???6;;<<;=@;<<<@@@A/@???A=A=6657>AA==<=D;@@@@::8;AA=A>=>AAAAC>>>ACAA@A@;A=>>A;@;?:?AA@>;;9
@ATNG8:04529:03029
GATGGTAGACATATCGTACTCTCTGTACTCATTCGTTTCGGAAGAGACAGGTACGTTAATAGTTAATAGCGTACTTCTTTTTCTTGCTTTCGTGGTATTCTTGCTAGTTACACTAGCCTTCCTTACTGCGCTTCGATTGTGTGCGTACTGCTGCAATATTGTTAACGTGAGTCTTGTAAAACCTTCTTTTTACGTTTACTCTCGTGTTAAAAATCTGAATTCTTCTAGAGTTCCTGATCTTCTGGGTGCGCTACAGTCTCTCTACCATCGTTCCTTCTGAGTCT
+
@?AB@A@CBBBCCBDCBCCEDAA@CDBA@@:98;ACC>BB?C=@?ABCBC@BBBBB?B?BBBB?C?CCCABACBB>BB=<=+A@8@885)2?AB?BCC@CB>@?@CCB=;;;@AA<<9<:=:>>DDABB:::<ABBB377@:;:@@@@AA@;;;@=<<;=A@8=:=>>?===>><>>@DD5A:>:@ADDF/CB???9?;;:>>=;:;-5222$2555;6;4996:;95333).).;;=>>:;;:@9@@@A??;;;;;;?>?>@@@;?>>==5;5;:?@@@@C??
@ATNG8:04530:03030
GATGGTAGAGAGAGCTCTCTCATCGTACTCATTCGTTTCGGAAGAGACAGGTACGTTAATAGTTAATAGCGTACTTCTTTTCTTAGCTTTCGTGGTATTCTTGCTAGTTACACTAGCCATCCTTACTGCGCTTCGATTGTGTGCGTACTGCTGCAATATTGTTAACGTGAGTCTTGTAAACCTTCTTTTACGTTTAACTCTCGTGTTAAAATCTGAATTCTTACTAGAGTTCCTGATCTTCTGGGCAGACTCTCACAGCCTACCATCGTTCCTTCTGAGTCT
+
8:?B<=CCCB=@;;<<@A??@@669@;;;?;A>ABBC;@@6;4:A>>?<;7;A@>?:@5:4<<8?>BBABABBAA<0000*//(//888/8?9:183;4>@789@@<=/33887;8>55986@;A?A::;;<=DAAA:888=9;9=89>==/--30--/6;=694;;;9989;9(////(/3735///(/9999)/)//.9558=<:?>=3===>@<@<@@:;;;AAAAA;><>;=>9:36666.6///5555;CB;;;9:::+//666167=6:>>AB>;;
@ATNG8:04532:03046
GATGGTAGATATATGCACGCTCTACCAGAAGATCAGGAACTCTAGAAGAATTCAGATTTTTAACACGAGAGTAAACGTAAAAAGAAGGTTTTACAAGACTCACGTTAACAATATTGCAGCAGTACGCACACAATCGAAGCGCAGTAAGGATGGCTAGTGTAACTAGCAAGAATCCACGAAAGCAAGAAAAAGAAGTACGCTATTAACTATTAACGTACCTGTCTCTTCCGAAACGAATGAGTACTGTTTCTATGTGTGCGCTACCATCGTTCCTTCTGAGTCT
+
<<>>?CBBCCCCCCCCEBBBBBBAA>CBC@CCBCAB?A@BBBAAAC?BB?B@@@@:9999$36ABBABCBCBBB9@=;;;;;);B<B5;::&555.5A<BCBBCC7;8;A<@BB>BBBBCCBCDAAACCAA@@B;;;@BBBBBABB@DGCA@?@DCCCBCE@D<::BB???=?=4>:777(33317777;)8;<AB@@BDCBA5838>>><?<@ADDC?B@@@AAC?B@BCC>BCC?A??BBBAA???8?AA>>>ABA@???BA=A=B=A?B@C@BBBBBCBB
@ATNG8:04533:03036
GATGGTAGGCACTGCGCACACATCCCAGAAGATCAGGAACTCTAGAAGAATTCAGATTTTTAACACGAGAGTAAGCGTAAAAAGAAGGTTTTACAAGACTCACGTTAACAATATTGCAGCAGTACGCACACAATCGAAGCGCAGTAAGGATGGCTAGTGTAACTAGCAAGAATACCACGAAAGCAAGAAAAAGAAGTACGCTATTAACTATTAACGTACCTGTCTCTTCCGAAACGAATGAGTACTACTCTCAGAGACACACTACCATCGTTCCTTCTGAGTCT
+
AADB@CCD@BBBBCBDBBBBBCCCC>CCC@CBBCAA?AACBCCCCC@CC@D@BBBBBBBB3C?CB9::BBBCC?BBB@@>>=0<<9>4:::5:AA?BABACDECC=@<@B>BBB=BBBBCCCCCCBBBDCCC@CBBBACCCBAA@C?CACCC@BBBCCABB?DCCCAB?BC?BBB?BAAA@9>>?>@@@AA2@C>A999BBBBC?A>BBDD3858@CCCADBCCBBB6;7;AA<B@@>@BBBCBBBCCBBBBBBBBBBBBABACD>AABBA>A<@;@AB>>>==
@ATNG8:04486:03094
GATGGTAGTGTCATATGAGAGTGTGTACTCATTCGTTTCGTAAGAGACAGGTACGTTAATAGTTAATAGCGTACTTCTTTTTCTTGCTTTCGTGGTATTCTTGCTAGTTACACTAGCCATCCTTACTGCGCTTCGATTGTGTGCGTACTGCTGCAATATTGTTAACGTGAGTCTTGTAAAACCTTCTTTTACGTTTACTCTCGTGTTAAAAATCTGAATTCTTCTAGAGTTCCTGATCTTCTGGACAGAGTGTGCAGATACTACCATCGTTCCTTCTGAGTCT
+
8:??=C>A@BBBCBCCCCECDCBAACABBB@@:A@@@<@CDGACBBB==CAFDD:9669==6;8<?B@BBB;;9?494444$44.48=@6=<<==A@@=AB=A@AA@B=@BEBBBDC?BBC9;:;CCCBB;;5;BBB>BCCBCC<;;CCCCCCCC@BBC@CC@C@BBABBBABC>A@???3@<@5;;;;.;???@0;;@?@@@@BB?CCCC3BBBAB8;8;D@BBBAA@CAC?BCDAA@@BBB@ECDCCBAAAAAABCBCDDDD@BAAAB?B?B=AACBBB;;
@ATNG8:04487:03101
GATGGTAGTACATGATAGACGACACCAGAAGATCAGGAACTCTAGAAGAATTCAGATTTTTAACACGAGAGTAAACGTAAAAAGAAGGTTTTACAAGACTCACGTTAACAATATTGCAGCAGTACGCACACAATCGAAGCGCAGTAAGGATGGCTAGTGTAACTAGCAAGTATACCACGAAAGCAAGAAAAAGAAGTACGCTATTAACTATTAACGTACCTGTCTCTTCCGAAACGAATGAGTACGTGTGCGACGTGTCTCCTACCATCGTTCCTTCTGAGTCT
+
A@AA=A=BABBABB@@@;;;AA@BA@DCCAAA@C;;5;25:;@@BB>AB7:89?@?AC??+C?BBDBCCCCB@@:ABAABBB2BB?B=AAA7ABB?BCCCBBBBA>A@@@=@BC?CBBBBCCCCCCBBBB997:DCC@BBBEEDB@>BAECC@DCE;;;CCAEBBBBC?@@@::9299=??9==?<@ABBB1BB?D???CAAA@9?;?ABC>A>=AEGJBCDAAB@A<A<AAA=ABB=@@@AACDBB??9:9@@ABBCBBB?DBC?BBCBB?B@C@BBBCCBBB
@ATNG8:04489:03104
GATGGTAGTACATGATAGACGACACCAGAAGATCAGGAACTCTAGAAGAATTCAGATTTTTAACACGAGAGTAAACGTAAAAAGAAGGTTTTACAAGACTCACGTTAACAATATTGCAGCAGTACGCACACAATCGAAGCGCAGTAAGGATGGCTAGTGTAACTAGCAAGAATACCACGAAAGCAAGAAAAAGAAGTACGCTATTAACTATTAACGTACCTGTCTCTTCCGAAACGAATGAGTACTATGTAGAGCTCTATACTACCATCGTTCCTTCTGAGTCT
+
?;;55:::<<>ABBBCBBCC;;9BB?C9:79B<<@C?B?B@@BA;;8;C?C@BBBCCCCC1B>BBBBCDDCBCD?CBBABAB0AC=A=AAA7@DC?BBABAEDDD@C@AA=@CC9;;@CCCABBBCCAAAEC?AABB:;;CBBA@@=A?B;;8;DCC;9;C?BBBBBB?A@<>>?6<=999*8>>8???@<+<B>B447@@?CC>A=ACAA4945:B@B@;9:==<<,0+0<<3???6=?=BBABB@A@A9::BDBBBDBCGECB=@;?@B@C?A<@;;;AB==
@ATNG8:04491:03091
GATGGTAGAGTACAGTGTAGTAGACCAGAAGATCAGGAACTCTAGAAGAATTCAGATTTTTAACACGAGAGTAAACGTAAAAAGAAGGTTTTACAAGACTCACGTTAACAATATTGCAGCAGTACGCACACAATCGAAGCGCAGTAAGGATGGCTAGTGTAACTAGCAAGAATACCACGAAAGCAAGAAAAAGAAGTACGCTATTAACTATTAACGTACCTGTCTCTTCCGAAACGAATGAGTACGTGTGACGTACGTGAGCTACCATCGTTCCTTCTGAGTCT
+
>?BB@DCBCCDDEBBCCCHBCBBBC?@AB@BA@@BB>B?BCCBCAC@CE?B???=:9:::(9<>@?A@@@@>>@9=;=><<?0?@;>2999&5;;<D;99;;=;@;??;:7;BB?AAAACCDCCGCCB@@@C?BBBB?ACCCCDBB?C@DCB>BCCCCBBA?BBBCBB?AB=A@@9?????8=?A<AABCB3BE?BABCCBA@@3818===7=8==AA@>A;;::==:;7;==5;00+0::<ACCBBBBBBBBBAAABBBCBBBB@A??@B@C@C>ABCBA>67
@ATNG8:04491:03098
GATGGTAGGCGTGTGAGAGTCTGCCCAGAAGATCAGGAACTCTAGAAGAATTCAGTTTTTTAACACGAGAGTAAACGTAAAAAGAAGGTTTTACAAGACTCACGTTAACAATATTGCAGCAGTACGCACACAATCGAAGCGCAGTAAGGATGGCTAGTGTAACTAGCAAGAATACCACGAAAGCAAGAAAAAGAAGTACGCTATTAACTATTAACGTACCTGTCTCTTCCGAAACGAATGAGTACAGAGAGTACGATATGTCTACATCGTTCCTTCTGAGTCT
+
:59C;CDC@CCCCCBBBBCBBBCDD>CCC@BBBBBC@C?CCCCCBB?BB@B?BCCDCCCC)C?CCBCBCCCCCC=BBCCBBB1BB>C>BB@5@??<@BB@?BB7759???<@AA=?????>AAAA>>>;;;?;?AAA9==AAABAA<B=A@@;@AAA==?>;@@?AAA?A??AAC@B@777)9<<9?BCDC3BB?BBAAAAABB=@:?AAA<@<@:::>;?@>><;;;A=AAC8@AB?BBBBBBBBABACCCA=??AAAAAA====AAAA7;7=;@===AA==
@ATNG8:04495:03109
GATGGTAGCGCGACGAGCGTAGACCCAGAAGATCAGGAACTCTAGAAGAATTCAGATTTTTAACACGAGAGTAAACGTAAAAAGAAGGTTTTACAAGACTCACGTTAACAATATTGCAGCAGTACGCACACAATCGAAGCGCAGTAAGGATGGCTAGTGTAACTAGCAAGAATACCACGAAAGCAAGAAAAAGAAGTACGCTATTAACTATTAACGTACCTGTCTCTTCCAAACGAATGAGTACTGCGTCTCACTCTCGCCTACCATCGTTCCTTCTGAGTCT
+
AAAD?A<BBDBBBBBBAAACCBBBC>CCC@CCCCCB?B@BBCAACC?CC?B>AACCCCCC3C?BBBBBBBBBBF>BBAAAAA0@A=A5;;;.<CC@CCCBDDBBB?B?9:7:@A=AABCCBCCEDCCBBBBC?CBBB@DBBB??>B>B@C?@>@BBBBCBB?BBBBCB?AA;@@@;??999,9<<<@CCCC3BB>BAAAA==BA=D<BB>>7:7;@BBB@BA@@DCC?A?BE>A??>?BBDCBBBCD>@@CCCCDBABCC@CCC=?::9B>B@D@BBBBB?>?
@ATNG8:04497:03065
GATGGTAGCGAGCGAGTGTGTATACCAGAAGATCATGGAACTCTAGAAGAATTCAGATTTTAACACGAGAGTAAACGTAAAAGAAGGTTTACAAGACTCACGTTAACAATATTGCAGCAGTACGCACACAATCGAAGCGCAGTAAGGATGGCTAGTGTAACTAGCAAGAATACCACGAAAGCAGAAAAGAAGTACGCTATTAACTATTAACGTACCTGTCTCTTCTGAAGCGAATGAGTACGATGAGAGAGCTCTCTCTACCATCGTTCCTTCTGAGTCT
+
::<<:=;@:::=999445;;9>CBB=@=@855/:///)/)/::7744.44.359884444&4.45;;@;<9555)5549<<+55.5.55)59949;55577//)/3996;;<7;<<:?:;<::445<5969<@@A999CCDCDC=A=B<;7;CIDB@;;6;@@@;;4:?8;340366:9.///----&-60///66988807,7;9=5::77C;;6;BBA@AC@CBA@=@B@@=@AA@@@CCAAABCCAB;<;BABBBBBB?9:8>=9<2929:9?AA@@
@ATNG8:04498:03067
GATGGTAGGACGAGCGTCTGAGAGGTACTCATTCGTTTCGGAAGAGACAGGTACGTTAATAGTTAATAGCGTACTTCTTTTTCTTGCTTTCGTGGTATTCTTGCTAGTTACACTAGCCATCCTTACTGCGCTTCGATTGTGTGCGTACTGCTGCAATATTGTTAACGTGAGTCTTGTAAAACCTTCTTTTACGTTTACTCTCGTGTTAAAAATCTGAATTCTTCTAGAGTTCCTGATCTTCTGGCGCGTATGTATGTCGCCTACCATCGTTCCTTCTGAGTCT
+
489:;?CC@CD@@;@@AABBBBCB?BBBCCCC@BCCC?CC?C@CCCCDCC?BCCCC@C@CCCD?C@CCCCCCBBB?CCDDF5BB?A@CD>DBBB@BCCAGF;;;BC;;;<CEECDCB@BCE:;;;CEBBCBCBCCCC@C:;:BBBBBCCCCCCBB@CCB@BB?A@BFCCCCA@@>G:;::.;>B=;<;;.;BCCE=AACCCCCBBB5;;;;*;@ABC@CACCADDBBB@@=@?BCCDDC@CCC@CBB::;CCCECCBBBB@DDD>A@AAB>B>B@CCDCCCCC
@ATNG8:04499:03061
GATGGTAGCAGACGGACAGAGCGCCAGAAGATCAGGAACTCTAGAAGAATTCAGATTTTTAACACGAGAGTAAACGTAAAAAGAAGGTTTACAAGACTCACGTTAACAATATTGCAGCAGTACGCACACAATCGAAGCGCAGTAAGGATGGCTAGTGTAACTAGCAAGAATACCACGAAAGCAAGAAAAAGAAGTACGCTATTAACTATTAACGTACCTGTCTCTTCCGAAACGAATGAGTACGTGTGCGACGTGTCTCCTTCCATCGTTCCTTCTGAGTCT
+
ABBC@CDCBB@@@A<C>CCCGCBBACBC@BBAC::8;?BBBBACA?CC>@>=>?88878(93:BADCAAABBC?CAAACCC3CA;?299,9=>9<;<?@BBCB:=:>@<==>:>==>@??>A>??@@@>>;>@@B=@@>>=><?:?8>==:=AA?>??B=AA@>AA>AB=@@@=@?;;:1888:>>>>?/?>:>?==;;;@@<@<@@AA<A;??A>>;>>>>???=A=@@>7?995:?;>888?>>8988???=>>A>>8=8=9=@@@D;>:><@@@@@@<>
@ATNG8:04499:03096
GATGGTAGACACGTGTGCTCTCTCGTACTCATTCGTTTCGGAAGAGACATGTACGTTAATAGTTAATAGCGTACTTCTTTTTCTTGCTTTCGTGGTATTCTTGCTAGTTACACTAGCCATCCTTACTGCGCTTCGATTGTGTGCGTACTGCTGCAATATTGTTAACGTGAGTCTTGTAAAACCTTCTTTTACGTTTACTCTCGTGTTAAAAATCTGAATTCTTCTAGAGTTCCTGATCTTCTGGAGATACACATGATACTCTACCATCGTTCCTTCTGAGTCT
+
:::D@DCDBBBCBCE;;;@BA?ACCCCCDDCC<@@DG<BB<?<@AAAB@@@@??AB?B@CCBC?C@CCCCCAA@B?BBBBB0AA=?BBC=BB@@=@@B=@C=A@@ABB@BCBBBCCC@CCB>?=@BBBBCDC@CCA@=@@@ACCCCCCCBBBCCC?BBB@BC?B?BBBBBBBBC@BBCDD;D>C=;;;;.;?@@D?CAA@CAA@;;5;AAA0BBBBB?BACC@CCCBB@@?@?CBCECC?BAA=@@@@ABBBBCCBBBCDCCCD:;;;:A=A>A=@@@@CCBA
@ATNG8:04499:03108
GATTAGTATAGAGCTCTACATAGTACTCATTCGTTTCGGAAGAGACAGGTACGTTAATAGTTAATAGCGTACTTCTTTTTCTTGCTTTTCGTGGTATTCTTGCTAGTTACACTAGCCATCCTTACTGCGCTTCGATTGTGTGCGTACTGCTGCAATATTGTTAACGTGAGTCTTGTAAAACCTTCTTTTTACGTTTACTCTCGTGTTAAAATCTTGAATTCTTCTAGAGTTCCTGATCTTCTGGTATACTGCACTCGACTTCGCTCTCGACTTACGTCTTCTTTCGTA
+
9/0+/AA?ACDBB<@@@=@CCCEB@ACCBA=A;;;0;?;A=@@ACAA@?ACA@@>A7:8??;>;?7777<;;B?ABCBB3A?289655&2777188=8BB@BBB???<@;798<;D6977/6-58=9:;??=BC??<>>====;;;>>==8//9////355(/)58;A>>>>?69999;,918199;:;+;===A:;;;@@?<<<>0///).//(/3.3255/59999@A;C:<>?<==-//6032,----3555775553766222225440455566277907--,
@ATNG8:04500:03081
GATGGTAGCTCGCTGATGATATCTCCAGAAGATCAGGAACTCTAGAAGAATTCAGATTTTTAACACGAGAGTAAACGTAAAAAGAAGGTTTTACAAGACTCACGTTAACAATATTGCAGCAGTACGCACACAATCGAAGCGCAGTAAGGATGGCTAGTGTAACTAGCAAGAATACCACGAAAGCAAGAAAAAGAAGTACGCTATTAACTATTAACGTACCTGTCTCTTTCCGAAACGAATGAGTACATAGATATACGTATAGCTACCATCGTTCCTTCTGAGTCT
+
=::C=@@BCCCDCBBBCBBBACCDD?DDD?CCCC??<@?AABCCCB@CC>@>@A?78888(9?CCBBAAACCCC=AA9;:::*;A=C5;;;*:CC>CBAACCCEC?B@BB?BCC@BBCCCCCCCBCCCBBBB@DDCC>AA@?BB>><@AEED?BBCBCCCC?CCCBAA>BB@>>>>@@>>=8???@BFDDD/CC?B999BB@@D:>;>A@@;>;=?BAA>AAA??;::6:?DDE>BBB?AAAFDCBAACCCCCCAA@@=??>AAAA=A???A>A>D?CBCA@A;<
@ATNG8:04501:03096
GATGGTAGTGATACAGATCAGACACCAGAAGATCAGGAACTCTAGAAGAATTCAGATTTTTAACACGAGAGTAAACGTAAAAAGAAGGTTTTACAAGACTCACGTTAACAATATTGCAGCAGTACGCACACAATCGAAGCGCAGTAAGGATGGCTAGTGTAACTAGCAAGAATACCACGAAAGCAAGAAAAAGAAGTACGCTATTAACTATTAACGTACCTGTCTCTTCCGAAACGAATGAGTACTATGTAGAGCTCTATACTACCATCGTTCCTTCTGAGTCT
+
A<AC@CCCCCBABFDDAAAGCCCBB?AAB?CBBB@B?B>AAGCDCC@BB?B@BBBBBBBB3B?ECBBBCAABBE=@>;;;;;*<B>B5;;;*9BB=BBBBGCCDD@C?BB?CBB@BBBCCDCDCCCCCCDDD@DCCC????CB@?@=@;@;;5;CCBDCDD?BBBBCCABB>A@A>AABBB>BBA<=====.=A=BAAABBBCD3638=>>5;7;ACCE@CBBBBCC@C?BCD=BBB>AABCCBBAB@BBBCBBBBBB>@@@ABC=>>>==<>5;5;:<;<<@@
@ATNG8:04501:03102
GATGGTAGTATAGAGCTCTACATAGTACTCATTCGTTTCGGAAGAGACAGGTACGTTAATAGTTAATAGCGTACTTCTTTTTCTTGCTTTCGTGGTATTCTTGCTAGTTACACTAGCCATCCTTCTGCGCTTCGATTGTGTGCGTACTGCTGCAATATTGTTAACGTGAGTCTTGTAAAACCTTCTTTTTACGTTTACTCTCGTGTTAAAAATCTGAATTCTTCTAGAGTTCCTGATCTTCTGGCAGACTCTCACACGCCTACCATCGTTCCTTCTGAGTCT
+
@?BC@CBBCCBBCGDDCCABCGCCBCCBBC@@=@A@@9@@?C@CDCCBBB>B?=9949?BBBB?B?BBBBBB=;@6@@?>?.=?5@ABA:AAAA?AAB@CC599?B@>8=>>>BDAA7=<>0707:?>AB@=@@@C:=:::??>>=BDDA?@@A<?;:7;A;?:>>>?>@>?>:<8777,79A=<::::,:;777)--6---99:=<@@@@.><<=;49;<=:=B??;;;=A<AA;;;;5;?@;@??>;;;==A???=9599>6///:=9=7=7?A>>>>>>
@ATNG8:04508:03084
GATGGTAGTATCTGTCTACGAGAGCCAGAAGATCAGGAACTCTAGAAGAATTCAGATTTTAACACGAGAGTAAACGTAAAAAGAAGGTTTACAAGACTCACGTTAACAATATTGCAGCAGTACGCACACAATCGAAGCGCAGTAAGGATGGCTAGTGTAACTAGCAAGAATACCACGAAAGCAAGAAAAAGAAGTACGCTATTAACTATTAACGTACCTGTCTCTTCCGAAACGAATGAGTACACACTCTCATATGACACTACCATCGTTCCTTCTGAGTCT
+
;ABB?ABBACB===BCBBAB?@@AB?BCDABBBB@?<@?99:??@C?BB?B=@@@9988*:;AAACBBBBBB@8>>:;;;;*;B=?4;;/5<<7=<<ABA@@@<A=@@<@BB>BABACCCDHICBBBAAD@CCCC>@@BBCCCC?B?B:;:;CBBBCCC@BBB???@BB@CCD?BB9::29<<8;;;;;,;@<000>>AABB<B=BB??;?=AACBB@BEC@@@C@B?BBB>BCD?CBBABBCCCCAAACCCCBABBCCBBBB@BABAC?B?B?BCBAA>=>
@ATNG8:04519:03060
GATGGTAGCACGAGTCACTCATATCCAGAAGATCAGGAACTCTAGAAGAATTCAGATTTTTAACACGAGAGTAAACGTAAAAAAAGGTTTTACAAGACTCACGTTAACAATATTGCTGCAGTACGCACACAATCGAAGCGCAGTAAGGATGGCTAGTGTAACTAGCAAGAATACCACGAAAGCAAGAAAAAGAAGTACGCTATTAACTATTAACGTACCTGTCTCTTCCGAAACGAATGAGTACGATGAGAGAGCTCTCTCTACCATCGTTCCTTCTGAGTCT
+
44458=====A@<?@BCBBBBBBBA:CCC@BABBCHAD?BBBBBEE@CC@C>@@BBCHGK3B=???>=9>;9=;5739994944"4.499+:;=:?>=B=BB;;2:;:;4:BB=B>666=<<<=<BBAAAA=??>?:>>;556>>7@=B9916==@CAAB?BBBABB=A@>A?@;@@;:;)444398888'883:<;;==8844=9=>;A>A198=<<;A===@@B8=7=>C5???<>;;>666<<655;;>:=;??BBBBBBB=?>BBB>A>@?@@@BA@@B
@ATNG8:04520:03065
GATGGTAGCACACGAGATCTCATCGTACTCATTCGTTTCGGAAGAGACAGGTACGTTAATAGTTAATAGCGTACTTCTTTTTCTTGCTTTCGTGGTATTCTTGCTAGTTACACTAGCCATCCTTACTGCGCTTCGATTGTGTGCGTACTGCTGCAATATTGTTAACGTGAGTCTTGTAAAACCTTCTTTTTACGTTTACTCTCGTGTTAAAAATCTGAATTCTTCTAGAGTTCCTGATCTTCTGGTGTCTGATCTGTATCACTACCATCGTTCCTTCTGAGTCT
+
;5=>:BBBBBBBBBBEDBBAAAB@BBBBCCCF@CCBC>BD@C@BBBCCCC@CC?@@?B@C@@@@D?CABACCBBB:?<;;;'<>6ABCF>CDBB@B??<>B799BCCC?CCAB@AAA>AAA9>9><<=A>>>9>A??8=<@666>>@@@@@>>>?<??@<@B<B<A>>>@AA==8=;;;;1;;A<?====,<=666)------699@<AAAA.===@A;A;@@<@@@?8895;188<==?8==>:===@>>?B;<;@>>>>;;;B=AAAAA<A=C;@@?:888=
@ATNG8:04520:03100
GATGGTAGATACTCGCTGATACACCCAGAAGATCAGGACTCTAGAAGAATTCAGATTTTTAACACGAGAGTAAACGTAAAAAGAAGGTTTTACAAGACTCACGTTAACAATATTGCAGCAGTACGCACACAATCGAAGCGCAGTAAGGATGGCTAGTGTAACTAGCAAGAATACCACGAAAGCAAGAAAAAGAAGTACGCTATTAACTATTAACGTACCTGTCTCTTCCGAAACGAATGAGTACACTCGTCGTGTCGTGCTACCATCGTTCCTTCTGAGTCT
+
<:@C@GCCCDBCBBCCCBBBBD9997;BB?CBBBDC@?@>BBBBB?CC?A?@@?99999(8<AA@BBBBABAB<BACBEEG5CB?B4;;;-;BC?BCBBIEEBB?B@BC?CBC?BC@@ADDDDECCCCBBB@CCCD?BBCCCCCC?B?B996:BB@@@BE?BBCAAA?CC?B@C;?>99929@@=@AAAA2AA>ABBBBBB?@=?6;:BD9<5<<?:;7;BCBBCD@D?BBB=BBA>BBBBBBBBCCCCCCABBAAAAAAABB?BBC@B?B?B?A>?>A999
@ATNG8:04526:03066
GATGGTAGGTGCACATGAGTGTATCCAGAAGATCAGGAACTCTAGAAGAATTCAGATTTTTAACACGAGAGTAAACGTAAAAAGAAGGTTTTACAAGACTCACGTTAACAATATTGCAGCAGTACGCACACAATCGAAGCGCAGTAAGGATGGCTAGTGTAACTAGCAAGAATACCACGAAAGCAAGAAAAAGAAGTACGCTATTAACTATTAACGTACCTGTCTCTTTCCGAAACGAATGAGTACTGCGTCTCACTCTCGCTACCATCGTTCCTTCTGAGTCT
+
@ABC@DDD?BBBBCCCCCCCCCCCC>@@C?CDED9879>AACCCCC@CC?@=@@G:9:9:*;>BBCBCDCCCBC>BCBBBBB5AB=B2:::.;CC?CBBBDDDA?<?@BB?BBB?BBBBCBCDAAABBBCBD>CCCD?BBBBBBBB@B@CBB?BCCCBBCC?BBCAAB?AA>BBC<><<;;3>>?<@BABB3BB?B@??BAA@=:=:=AAB5838ACA@=A@@@A;;;0;>BAA=B;;8;CCDBCCCCBABBCCCCCBBBBBBCD?CCACB@C?C@DEC@@@@A
@ATNG8:04526:03109
GATGGTAGAGTACAGTGTAGTAGACCAGAAGATCAGGAACTCTAGAAGAATTCAGATTTTTAACACGAGAGTAAACGTAAAAAGAAGGTTTTACAAGACTCACGTTAACAATATTGCAGCAGTACGCACACAATCGAAGCGCAGTAAGGATGGCTAGTGTAACTAGCAAGAATACCACGAAAGCAAGAAAAAGAAGTACGCTATTAACTATTAACGTACCTGTCTCTTCCGAAACGAATAGTACACACTCTCATATGACACTACCATCGTTCCTTCTGAGTCT
+
@:AB@CCBCCBBBEFBDBCCFDCBB@BBBACBBB@@<@?AACBBBC?CC?B??><89898(:;BBCBBCBDBDD;??@@A@@,@C=A5;;;*9BB>BCCCCCCCB@B?BB?BBB>AABBCCDDCCCCCBBBB?ABBB@CCCDCBBB>B?A::7;CAAABCC?BBBAAADBD@AAA>?>BBA:?<<977777(8<9=???C@>>>=A;????;>6;;BBB?BCCCCCB=A=A@@9@::8:CBBBAAAABBBBBCCCCCCCD???><===@C@C?B?BGCBB@?@
@ATNG8:04527:03095
GATGGTAGCTCTGCTCTGACTCTCGTACTCATTCGTTTCGGAAGAGACAGGTACGTTAATAGTTAATAGCGTACTTCTTTTTCTTGCTTTCGTGGTATTCTTGCTAGTTACACTAGCCATCCTTACTGCGCTTCGATTGTGTGCGTACTGCTGCAATATTGTTAACGTGAGTCTTGTAAAACCTTCTTTTACGTTTACTCTCGTGTTAAAAATCTGAATTCTTCTAGAGTTCCTGATCTTCTGGTGAGATATGCATGATGCTACCATCGTTCCTTCTGAGTCT
+
;55;8:;@BAG@:;;;;:>@C>CCCCBBBBCF@BBCB>BC@CACBCBCCCACCCCCAD@BBBB?C@CCCCCCCBB=@@@@@,@?6;;DD;BB9999EA:A>,/0/;:;8=;;;;;?A8<=C;?<AABBCB@@?ABBCAGCCBBBBB@@@BCBBBB@BAA>@@:@>@ABB@@ABB=@;;;;-;=B;BBCC;BBBDD>CBCCCCCCA@5;;;;'::::@495;B?BBBBE;;:;?BBBBCC@CAC@DFGCCBCBBCGD;;;BA@@@@BCBEE@C@C?BBCCCCBC
@ATNG8:04528:03108
GATGGTAGTCGTCAGATAGTCTATAGTACTCATTCGTTTCGGAAGAGACAGGTACGTTAATAGTTAATAGCGTACTTCTTTTTCTTGCTTTCGTGGTATTCTTGCTAGTTACACTAGCCATCCTTACTGCGCTTCGATTGTGTGCGTACTGCTGCAATATTGTTAACGTGAGTCTTGTAAAACCTTCTTTTTACGTTTACTCTTCGTGTTAAAATCTGAATTCTTCTAGAGTTCCTGATCTTCTGGATAGCGACGCGATATACTACCATCGTTCCTTCTGAGTCT
+
6///3//4444599955555559:55555/9//)////)/<7=:<<ACBBL@BBDEE@B?@@:;6;=BBBBBBBBF?ACAA@,95044<;1>:;;699<6;<166;C>E>AAABBBBC>@@@@C@CCCCCBCCADDBB=AAAAA@=00000///7849;;8=C7;0/////<=<>945555&5494;=???+=///9)//09929>>=<*000&////:4:4:<7555556<9=8>>554939872790//0007955554494448445;:5:.4.4488:7//
@ATNG8:04533:03071
GATGGTAGTCTCAGATAGTCTATAGTACTCATTCGTTTCGGAAGAGACAGGTACGTTAATAGTTAATAGCGTACTTCTTTTTCTTGCTTTCGTGGTATTCTTGCTAGTTACACTAGCCATCCTTACTGCGCTTCGATTGTGTGCGTACTGCTGCAATATTGTTAACGTGAGTCTTGTAAAACCTTCTTTTTACGTTTACTCTCGTGTTAAAAATCTGAATTCTTCTAGAGTTCCTGATCTTCTGGATAGCGACGCGATATACTACCATCGTTCCTTCTGAGTCT
+
<<=C?BBBBCCBBBBB><666======??65439555)5:5:7;;;656;4555;?8<3<<00+-(---/::<=>:;::::):A?@?@A9;;;94>@@;@@=:;9?9516:<<556<5;:>7?7<@DCCCBB?C;:;>BBBBB;;;BBBBBB@@@>AAA?A@49299////;//,6=<==05.5655555$5999=6<<<=>;?>==4:9:9'9><<<*0*0>:>>@BBBB?B?><<<00+0883./00//9999=<<<<:=44434////)/)/)/7://45:
@ATNG8:04533:03079
GATGGTAGACACGTGTGCTCTCTCGTACTCATTCGTTTCGGAAGAGACAGGTACGTTAATAGTTAATAGCGTACTTCTTTTTCTTGCTTCGTGGTATTCTTGCTAGTTACACTAGCCATCCTTACTGCGCTTCGATTGTGTGCTTACTGCTGCAATATTGTTAACGTGAGTCTTGTAAAACCTTCTTTTTACGTTTACTCTCGTGTTAAAAATCTGAATTCTTCTATAGTTCCTGATCTTCTGGTATGACTAGTGTACTACTACCATCGTTCCTTCTGAGTCT
+
AABH@CCCCCCBBBCCDDCEBBBBCBA@AEA@=BCBB=CC?B@BBBCCBB?BBBBB@B?BBAA>A@DDBBBBBBA?99999$/84;00,/==D?BAF?BB<?>BBBC?BBBB99;@;A>>:=:<==??;<<=AAAA5:8>>88:<AABA>=;;@8<>C;>?:>:=@@AAB???:==?AA6A=B<?>@AA/@A=>>299=///=;<>:>>>>/>988>:>6==9@??>>==8=7;;AA=>:>AC=@@???@====>>=@@:9;=<8<=::;1818:???AA@@@
@ATNG8:04486:03142
GATGGTAGCTCGCTGATGATATCTCCAGAAGATCAGGAACTCTAGAAGAATTCAGATTTTTAACACGAGAGTAAACGTAAAAAGAAGGTTTTACAAGACTCACGTTAACAATATTGCAGCAGTACGTACACAATCGAAGCGCAGTAAGGATGGCTAGTGTAACTAGCAAGAATACCACGAAAGCAAGAAAAAGAAGTACGCTATTTAACTATTAACGTACCTGTCTCTTCCGAAACGATGAGTACGAGAGAGCACACGTGTCTACCATCGTTCCTTCTGAGTCT
+
ABBC?BBCCCCCCCCBBBBBAABBC?CBB@BBBBCC<@<A?@@AA@?AB?B@BBBBBBBB2A>ABDBBBCBAA@9@??@?@@,>A=A?DCC:CAB?ABBBB@@00-0;==;A>@=@ABBBCBDCCCCBCCCC@BB@@<@BCBBBDD?C?CA@>BCCCCBBC>BBBBBB?BB=BBC?BBBBB>BBB?CDDCC2BB?B<<=@@@777.718;;</617?ABC@BAAAA;;5;?BBC<BDBBAAABCCAAAAC>>>ABBABBBBBBAA<??A68181828@AABBBB
@ATNG8:04490:03157
GATGGTAGCAGACGTGACAGAGCGCCAGAAGATCAGGAACTCTAGAAGAATTCAGATTTTAACACGAGAGTAAACGTAAAAAGAAGGTTTACAAGACTCACGTTAACAATATTGCAGCAGTACGCACACAATCGAAGCGCAGTAAGGATGGCTAGTGTAACTAGCAAGAATACCACGAAAAGCAAGAAAAAGAAGTACGCTATTAACTATTAACGTACCTGTCTCTTCCGAAACGAATGAGTACAGAGAGTACGATATGTCTACCATCGTTCCTTCTGAGTCT
+
:::A:>BCCDLDCBBBACGCFD;:;?ACD@CBBB@@=@?BBCAACC@CC?B>A??9988+8/77ABBBB@<:A8><;;;;;$4;39.55)59A79666;<<<=<A;CC:CBB?BBCBCFFBCCCCCCCCC@BABA?B;;;BA@@6;5;;;49@@@?@@B>AAA>>?=A@????8==:999*99929>BAA1A@:<<?>>;<<<07059;;3;5;:@@@=;;::?B@:=9===7=?B>@AACDCAAAAAABBBBBCAAABBBA?<9=888818;A5:;;?A:;:
@ATNG8:04493:03123
GATGGTAGGTGCACATGAGTGTATCCAGAAGATCAGGAACTCTAGAAGAATTCAGATTTTTAACACGAGAGTAAACGTAAAAATAAGGTTTTACAAGACTCACGTTTAACAATATTGCAGCAGTACGCACACAATCGAATCGCAGTAAGGATGGCTAGTGTAACTAGCAAGAATACCACGAAAGCAAGAAAAAGAAGTACGCTATTAACTATTAACGTACCTGTCTCTTCCGAAACGAATGAGTACGATGAGATCTCGTGTGCTACCATCGTTCCTTCTGAGTCT
+
;9;B?BBB@BBBBABACGAAAECBB@BAB?BCCCDC?D?BBBBCA@=@E?B@BECBBBBB5BACCCCCBCBCDD>CCCDDDD1A@@B@CED;CCC?AACB@?@999/:>BA?CBB@CCBECCCCBCAAACBBB@BBCC@CCBBBBCC@C@CAA?ABABACA@<@CAAAA@BB@BBB?CCCDF>A995:?BBC3CD@A99:BAAAC>B=A@@<5;5;=BCCABBBBBAA=@>ABD?CCC@BBAAACBBBBBA???D?>>>?>@@AAA=@BAAA?A=A>??????BB
@ATNG8:04494:03156
GATGGTAGCACGACACGACGATGTGTACTCATTCGTTTCGGAAGAGACAGGTACGTTAATAGTTAATAGCGTACTTCTTTTTCTTGCTTTCGTGGTATTCTTGCTAGTTACACTAGCCATCCTTACTGCTCTTCGATTGTGTGCGTACTGCTGCAATATTGTTAACGTGAGTCTTGTAAAACCTTCTTTTTACGTTTACTCTCGTGTTAAAAATCTGAATTCTTCTAGAGTTCCTGATCTTCTGGAGATATCATCAGCGAGCTACCATCGTTCCTTCTGAGTCT
+
@BBC@BABBABBABB@ABA;9;CCCDCCCG996:99:0;@=A>BDBBCCB@DCCCC@C@AC@@=??BBBCCBAAA>AACCC38848==?8?@@A?BCC@CB:><CDCC=@AAAAAAA;A>>:>;?>>?AAAA<AA?>:=>?>>>AA@@>>@????9<>>;@@=D;?>>@@AA@@:>>AAA6A:=::<:::*9:///)/9;///;;:=07878(8;;;A=A=>>;>@@@@@@<A<@@???A9??A<<<<AAACA>>>AA@@@@@@A<==>>><A=B<?>=<<9:9
@ATNG8:04499:03158
GATGGTAGGCACTGCGCACACATCCCAGAAGATCAGGAACTCTAGAAGAATTCAGATTTTTAACACGAGAGTAAACGTAAAAAGAAGGTTTTACAAGACTCACGTTAACAATATTGCAGCAGTACGTACACAATCGAAGCGCAGTAAGGATGGCTAGTGTAACTAGCAAGAATACCACGAAAGCAAGAAAAAGAAGTACGCTATTAACTATTAACGTACCTGTCTCTTCCGAAACGAATGAGTACACACTCTCATATGACACTACCATCGTTCCTTCTGAGTCT
+
88>>;:@?=BA?@BCBBBDCCCBBB<B@A>ABAAAB7;8;BC@@@@=@A>A@BA;;:A@@0A?AABCBAAA:::5:?ABCCD5@@<@4;;;*:BCADCCCCCCDG@C@CC@CAA@BBBBBBBBCCCEEAAABADAAB?BBB@@@AA>A>AAA?AAAACC::8:BA@@B>AA>ABB?BAA@@<>>?@CCDDF3A@=>;;;@??>=,/-/<<<+/,/<B@A?C@@@@@B=A=AC@9@??;??AAAABBBBBAAA:9:AADC@@?ABB?CBBAC=A<?;?AAAAABB
@ATNG8:04513:03114
GATGGTAGTGTGTCTCTGAGAGTAGTACTCATTCGTTTCGGAAGAGACAGGTACGTTAATAGTTAATAGCGTACTTCTTTTTCTTGCTTTCGTGGTATTCTTGCTAGTTACACTAGCCATCCTTACTGCGCTTCGATTGTGTGCGTACTGCTGCAATATTGTTAACGTGAGTCTTGTAAAACCTTCTTTTACGTTTACTCTCGTGTTAAAAATCTGAATTCTTCTAGAGTTCCTGATCTTCTGAGATATCATCAGCGAGCTACCATCGTTCCTTCTGAGTCT
+
A?BDADCCDCCBBB;;:BAFDCDDCCBBCB@?<?AAA=BD@C?ABBBBCD@CCCCG@C@BCCD:;;;BCBCCCGC?BBDDD1BC@CBA@6>?;;7;BB@CD?AACCDE@GECCCCCC@BBB?B@BCCCCHDD@BBBC@CCCBBBCCCCCCB?@>=9<00-0@@A=AADCGEHBA=@;;;;.;<@>;;;;.;AAAC>BBBBFFGDDC@BCBB2CA@CE?A=AA=@BAAA@@<@?BBAAAB:;;BDCCCGCDCCCBBBCBABCCC@C@AAEGKAE;<<@@@CCB
@ATNG8:04516:03114
GATTAGCTATACGTATATCTATGTACTCATTCGTTTCGGAAGAGACAGGTACGTTAATAGTTAATAGCGTACTTCTTTTTCTTGCTTTCGTGGTATTCTTGCTAGTTACACTAGCCATCCTTACTGCGCTTCGATTGTGTGCGTACTGCTGCAATATTGTTAACGTGAGTCTTGTAAAACCTTCTTTTTACGTTTACTCTCGTGTTAAAAATCTGAATTCTTCTAGAGTTCCTGATCTTCTGATAGCGACGCGATATACTACCATCGTTCCTTCTGAGTCT
+
>:??B@@;CCCCBCBBFDCCBCCCCCCDAA>ABBB<BC?C@CCDBCCC?BB@AA@D>AABC?C?CAAAAACCC?CCCCC3BB?BBBC;CBBB?B?>9>B:>=ABBB?CCAAAAAA=@=C9>9>>>>>===;AA@@588>>==<@A@@@A;=;A8<>@;@@:@5;;@==?@>@;??>CC5C=D<=9998+99666(--3---69:>:??>>.;>>>>:@;BB=A???AAA=D=@?????<?ADB?>?>@@>>>??@?AA@@<<5::;;A=B7;7;@D@@=>>
@ATNG8:04517:03127
GATGGTAGGCGACATACATACGCGCCAGAAGATCAGGAACTCTAGAAGAATTCAGATTTTTTAACACGAGAGTAAACGTAAAAAAGAGGTTTTACAAGACTCACGTTAACAATATTGCAGCAGTACGCACACAATCGGAGCGCAGTAAGGATGGCTAGTGTAACTAGCAAGAATACCACGAAAGCAAGAAAAAGAAGTACGCTATTAACTATTAACGTACCTGTCTCTTCCGAAACGAATGAGTACGTGTGCGCGTGTCTCCACATCGTTCCTTCTGAGTCT
+
:?@C?C@@>ABBBGDCCBCGB@ACD@BBC?BBB;;:;@<@AA???>:>?4717>:444444#58999><656;97.7:000000#///4999/<<@<@===>>>CB?B?BC@BBB?BBAABDDBAAACCCBEGAD999:@AAACCCC?C@CAA?AAAACBBC@CCCCCC?BB?BBB???888*::9;@@@BB2BE@DBAABBBBB<><?BA>9=9<?CBC?DCBBBCB=A>A@@9AAA=;::@@@@A@A@B???BBBBBBB?CBB?BBC9=6;5;<>=>;;;
@ATNG8:04518:03114
GATGGTAGCACGACACGACGATGTATACTCATTCGTTTCGGAAGAGACAGGTACGTTAATAGTTAATAGCGTACTTCTTTTTCTTGCTTTCGTGGTATTCTTGCTAGTTACACTAGCCATCCTTACTGCGCTTCGATTGTGTGCGTACTGCTGCAATATTGTTAACGTGAGTCTTGTAAAACCTTCTTTTTACGTTTACTCTCGTGTTAAAAATCTGAATTCTTCTAGAGTTCCTGATCTTCTGGACAGAGTGTGCAGATACTACCATCGTTCCTTCTGAGTCT
+
44498=>=BB;:65;99995554499;:=???;ABAC;;;29;9;9@@DB:CCA?A@D@ECAA=?<?>ABC;:5A78<;;;$336;;;A;@?@@>AC@<>>,/0/88;58??;???A??>?;?;;;;B???A:==@@5;:<=:;;777?A@=??@8;;B=CC;?;>?>AA@=>><>==DD5D=F<;::9:(5866606///;89<>;36656(5///85;0991977779:5::88599=///=5889<:;888<;;:?;::@??;>>?;6166:7///76:;:
@ATNG8:04518:03146
GATGGTAGTATATCGCGTCGCTATCCAGAAGATCAGGAACTCTAGAAGAATTCAGATTTTTAACACGAGAGTAAACGTAAAAAGAAGGTTTTACAAGACTCACGTTAACAATATTGCAGCAGTACGCACACAATCGAAGCGCAGTAAGGATGGCTAGTGTAACTAGCAAGAATACCACGAAAGCAAGAAAAAAGAAGTACGCTATTAACTATTAACGTACCTGTCTCTTCCGAAACGAATGAGTACACATCGTCGTGTCGTGCTACCATCGTTCCTTCTGAGTCT
+
>;<D?BBBBBBBBBCCCCCCAAACC@BCC@CBBCEE@C@CCCBBBB?;;:;@CC<;9999$9:@>ABCCB?@@@9:9<;;;:$94.56<==7BA<8@B9;:A=99669@=8=BB89:B@B;99@BEBBBBAA?@DGE@CAAADDCC?DAD@@>AB@@@CCB?@??B9:78B;8874738<<3;<;6333333#393334;=999=4999557,6-6:?>?;?AA@@?B?B=??C>B??=?AAAABABBBBBBBBDBBBEAA@@@@@<??CCD?C?C?CCBBBBBB
@ATNG8:04520:03135
GATGGTAGCGCGAGAGCGTAGACCCAGAAGATCAGGAACTCTAGAAGAATTCAGATTTTTTAACACGAGAGTAAACGTAAAAAGAAGGTTTTTACAAGACTCACGTTAACAATATTGCAGCAGTACGCACACAATCGAAGCGCAGTAAGGATGGCTAGTGTAACTAGCAAGAATACCACGAAAGCAAGAAAAAGAAGTACGCTATTAACTATTAACGTACCTGTCTCTTCCGAAACGAATGAGTACGAGAGTCAGAGCAGAGCTACCATCGTTCCTTCTGAGTCT
+
5=>C@CCCBC@A@BCCECCBBBBC>CCC@CCC:;9>A<@CD@@@A?AA?B?:::@>FDDD)D;??AACFCDBBB:AABBBCB5BB?C5;;;;*;AB?BCCCCCCCC?C@ED?B9:6;ACBDCECCCCCCCBBC@DDAA>ABA???>>9>=@AB?BCCCBBBC?CCCBBB?BB>BBB<@@>?>8????BBDCC2AA?C996AA>99496<=?D7:6:?BAB?CBBBBBB?B@BBB=BBB?BCCBBBBBBBCAAACCBBBBC>>>?=>8=;><<6<8<8==>==:::
@ATNG8:04526:03110
GATGGTAGTACATGATAGACGACACCAGAAGATCAGGAACTCTAGAAGAATTCAGATTTTTTAACACGAGAGTAAACGTAAAAAGAAGGTTTTACAAGACTCACGTTAACAATATTGCAGCAGTACGCACACAATCGAAGCGCAGTAAGGATGGCTAGTGTAACTAGCAAGAATACCACGAAAGCAAGAAAAAGAAGTACGCTATTAACTATTAACGTACCTGTCTCTTTCCGAAACGAATGAGTACTATGTAGAGCTCTATACTAATCGTTCCTTCTGAGTCT
+
;69C9=BDBBCCCCBBCBCB@@ABB?CBCAECCBB@6:45AA@BAB?@@<?=??:===@@@)A>BCCCCAAACCH?CBBBEEE5DD=A5;;;&9AB<AA<=@CC@@>A@BB@BBB?BCCBCCCBBBBCCCC@A>ACBB?BBB>?@@@<A@FCA?BBA@CBBB?BADB;:8;C@AAA397777*3884:=CCB2CC?BABACCCBB7859FCC?B?AACDDADAA@A;;;,:>BCC=B;:::BCBBBBBCCBBBBBBBCBBBABBCC?BCAC@D?B?BCCBCBBA
@ATNG8:04526:03140
GATGGTAGATATATGCACGCTCTACCAGAAGATCAGGAACTCTAGAAGAATTCAGATTTTAACACGAGAGTAAACGTAAAAAGAAGGTTTTACAAGACTCACGTTAACAATATTGCAGCAGTACGCACACAATCGAAGCGCAGTAAGGATGGCTAGTGTAACTAGCAAGAATACCACGAAAGCAAGAAAAAGAAGTACGCTATTAACTATTAACGTACCTGTCTCTTCCGAAACGAATGAGTACTATAGACTATCTGAGACTACCATCGTTCCTTCTGAGTCT
+
<:<=:>>>CB>CCCCCCCDCCCCCC@BCB?BBBCCB@BACBB???B@BC@C=?<>:977(338>?879A?==:6<><;;::$9=5:.999&5;<7<==CBBC@A?AACEHEBB?BBBABCBBCCCCCCCCC@CAAA>ABB@CC@?:?9>::6;CBCCBBB@BCBBBC?CC@D@A=ADFCD=A@?>?GFDC2CC@A???BCC:858=ABBB<>:=>BAA>BB@A@CD@E@BAC>CCC?BBBBBBBBBBBBBA@ACCCCBCABBBB@CBBBB?B@B?BBCAAA99
@ATNG8:04526:03153
GATGGTAGCTCTGCTCTGACTCTCGTACTCATTCGTTTCGGAAGAGACAGGTACGTTTAATAGTTAATAGCGTAACTTCTTTTTTCTTGCTTTCGTGGTATTCTTGCTAGTTACACTAGCCATCCTTACTGCGCTTCGATTGTGTGCGTACTGCTGCAATATTGTTAACGTGAGTCTTGTAAAAACCTTCTTTTTACGTTTACTCTCGTGTTAAAAATCTGAATTCTTCTAGAGTTCCTGATCTTCTGGTATACACACTCGCTCGCTAATCGTTCCTTCTGAGTCT
+
<:4:04;<:?<<<4455599;696?>=<;;;<7<444(4;.4.4445555.555555)57555;;@<@@@<<//)-60------#--(/:;;3;;9:27//)//)//56<?9>>>>@@@@9;?C=A=AABABIIIABBBC@IDBAABBAA:;9>>>@C699>;><9<7:5555;:::.555555$57<599999(9:555)5555555555.5<<=+>666=8=8==8;9900/;680657///)//5.9>??@@@@9949=99444854439.45?;@>>><?<?
@ATNG8:04527:03131
GATGGTAGAGTATCATGTGTATCTCCAGAAGATCAGGAACTCTAGAAGAATTCAGATTTTTAACACGAGAGTAAACGTAAAAAGAAGGTTTTACAAGACTCACGTTAACAATATTGCAGCAGTACGCACACAATCGAAGCGCAGTAAGGATGGCTAGTGTAACTAGCAAGAATACCACGAAAGCAAGAAAAAGAAGTACGCTATTAACTATTAACGTACCTGTCTCTTCCGAAACGAATGAGTACGAGAGAGCACACGTGTCTACCATCGTTCCTTCTGAGTCT
+
9<=>@CCCCCC@@@DCCCEDCCBDD?CCC>BBAC??<?=@@CBBCC@BB?B@CBB>>???1@@DDB@BGDCCBD>CCAAAAA1@D@D>BBB<BCD@@@@CCCEBB?A?CC?BBB?BBBCCBB@CCCCE@@@C@DD@@<BDDDAA996:>B@?=@CBCCCCB?BAAAAB=AA>ABA:@@89829@A?EBCCC3CC?C??>CCA?@5757BAD<><>@CAB?BB>@@@A;@<@BB=BGC@BDEBBBCBBBEA@@@@AABBCBBBBAB?A9:9@<@=A?BABAA??@
@ATNG8:04528:03138
GATGGTTGCACACGAGATCTCATCGTACTCATTCGTTTCGGAAGAGACAGGTACGTTAATAGTTAATAGCGTACTTCTTTTTCTTGCTTTCGTGGTATTCTTGCTAGTTACACTAGCCATCCTTACTGCGCTTCGATTGTGTGCGTACTGCTGCAATATTGTTAACGTGAGTCTTGTAAAACCTTCTTTTTACGTTTACTCTCGTGTTAAAAATCTGAATTCTTCTAGAGTCCTGATCTTCTGGATATGAGTGACTCGTGCTACCATCGTTCCTTCTGAGTCT
+
@:==;A<@@BBBBBCAAABBCCCCBBBABB:9:<GID?DD@EABBCDCCCABDC;;:;?ABAC9C@CCBBABBCB@BBBCB3BC?A>>>:?BAB?CBB>AA598?CCC>AABBBBCC?BAA<@9@>>>>>>>;@>>>8>>>>:;;@@AA>>>B@@<??C8;;<@=AAA@@AAAA;>?>@@5@=B;?:>@@,><999)------96691:::;(9;888292//)/;;37///399::66*/-3-3;--/76;@@AA@@@AA@@@<@@A@@<@<@=AAA@9666
@ATNG8:04531:03131
GATGGTAGTATAGAGCTCTACATAGTACTCATTCGTTTCGGAAGAGACAGGTACGTTAATAGTTAATAGCGTACTTCTTTTTCTTGCTTTCGTGGTATTCTTGCTAGTTACACTAGCCATCCTTACTGCGCTTCGATTGTGTGCGTACTGCTGCAATATTGTTAACGTGAGTCTTGTAAAACCTTCTTTTTACGTTTACTCTCGTGTTAAAATCTGAATTCTTCTAGAGTTCCTGATTCTTCTGGCGCTCTGTCACTCTGCTACCATCGTTCCTTTCTGAGTCTATCACCACTGCCCCATTGAGGGAAAGGGACCTTA
+
@@@B>ABCBCBCCCCDEDCCCCCCCCCE@@@B?BBCC=BB?B?BBBBB::5:@A@B@A>A@AA?B?BBBAABA<<8B=<<<+<>5>@DC6;@@A?EDE?BB999A@AA;;;898>==8=>><?=BB@@>>>=<@@AA188==;;;>;===;///=977;=AA=B<>>>?>=;;:499:9:-:3;5;====,=<777)--6-,,,--:(///&.887748033266...66.2,3///366097>;A;;<//-6--/56557<76057788.5/53,3559::/..335505555===-7733222'**'**'**(,(,
@ATNG8:04532:03131
GATGGTAGGAGACACGTCGCACACGTACTCATTCGTTTCGGAAGAGACAGGTACGTTAATAGTTAATAGCGTACTTCTTTTTCTTGCTTTCGTGGTATTCTTGCTAGTTACACTAGCCATCCTTACTGCGCTTCGATTGTGTGCGTACTGCTGCAATATTGTTAACGTGAGTCTTGTAAAACCTTCTTTTTACGTTTACTCTCGTGTTAAAAATCTGAATTCTTCTAGAGTTCCTGATCTTCTGGCGCTCTGTCACGTCTGCTATCGTTCCTTCTGAGTCT
+
A?BB9CBE?CBBBCC@@@@@?@BBCGGHCCCB>A?@?7?@<@<@:99@A@9=<=00)06;66638)/444:===F8B@;::+??6@BBB6BC9:79?A<@B?BBAABB=??CFDBAA<@??;?;?????;;;:;;:>8===;:;==:::>>:6680///6;;5=4>>?@@<==>:<<<>>2=:>;?BBBB/>>7770767///666:-5552$2;899494994>????>@<@<:;:@::4:::3:666///:;:>>>;;99;9<;>A;B:@<>==;;888
@ATNG8:04533:03112
GATGGTAGCGCACACATAGATACAGTACTCATTCGTTTCGGAAGAGACAGGTACGTTTAATAGTTAATAGCGTAACTTCTTTTTCTTTTGCTTTCGTGGTATTCTTGCTAGTTACACTAGCCATCCTTACTGCGCTTCGATTGTGTGCGTACTGCTGCAATATTGTTAACGTGAGTCTTGTAAAACCTTCTTTTTACGTTTACTCTCGTGTTAAAAATCTGAATTCTTCTAGAGTTCCTGATCTTCTGGATAGCGACGCGATATACTACCATCGTTCCTTCTGAGTCT
+
=;BB?BBBBBBBBBBBBBCBB;;;B@=9:?9;49@?<:;;<@?;;996>@9;@@:99)4.4;;B9A=@AA<>6646A<>>>??+5999+4<:>6<<>=8A5:65<;;666==?@BBABCCB@BCC>A@BBBABAAA7<;@@=CBCAAAAA@BBBBCBCC@;;;@BD?C?BCDA@@CAA=A;;;;.;4;;:;;;:';@DDD8;;;9@@==>>.9595(9==?@>B>BC?;;;;;;D@C?BBCDCD;;;B>BBBBBBBCCCAAAD;;;CDC@BBAGGAF?@=@BAAABAA
@ATNG8:04486:03180
GATGGTAGTATATCGCGTCGCTATCCAGAAGATCAGAACCTAGAAGAGTTCAGATTTTTAACACGAGAGTAAACGTAAAAAGAAGGTTTTACAAGACTCACGTTAACAATATTGCAGCAGTACGCACACAATCGAAGCGCAGTAAGGATGGCTAGTGTAACTAGCAAGAATACCACGAAAGCAAGAAAAAGAAGTACGCTATTAACTATTAACGTACCTGTCTCTTCCGAAACGAATGAGTACTATATCTATGTTGCGCTACCATCGTTCCTTCTGAGTCT
+
889?7:;?ACCCBBCCCCCCGCCCC@E@@>@ACBBAA<>;@A;;69CBA?BCBBBCCC2B?BB@BBBBBBBB<A@@BAEA1??:=.9:9*99:49@===?;<@=B?BC@BBBAGEBBB@A@DCCFEBBCJAFCBB@CBBCCCCC>B>B;;6;CBBBBCB?BAAAAC?@@=@?=9<<999+77<8?CCCC3BB?BBAABAAAA>A=>AAA<@<??BBA>A@@@@@B>A?ACDGDBB@BDBBBBBBBAAAC@??BB???>BAAB<;;>?DAD@C?BBBBBBBB
@ATNG8:04490:03173
GATGGTAGCGCGACGAGCGTAGACCCAGAAGATCAGGAACTCTAGAAGAATTCAGATTTTTAACACGAGAGTAAACGTAAAAAGAAGGTTTTACAAGACTCACGTTAACAATATTGCAGCAGTACGCACACAATTGAAGCGCAGTAAGGATGGCTAGTGTAACTAGCAAGAATACCACGAAAGCAAGAAAAAGAAGTACGCTATTAACTATTAACGTACCTGTCTCTTCGAAACGAATGAGTACGATGAGAGAGCTCTCTCTACCATCGTTCCTTCTGAGTCT
+
::9<=?@CCBBCCCCBBCJCCC;;;6;BB?BA@B::7;>AAAEBBB?BB@C?B????==>.<8??=987BBBBC<BBCDDCB5CB@B@DCC<CAA=C;;;ABA;;79=??7@AA>@@BBCC@BADCCBCBBB?B?BB>ABBABBCB?B@C<<9;A@@A;9:=::9>BB>CC?CA@=@=BCB6=37//0000(/;6///779;:?.5.255517156:BC?B@A@?>@;>788.777:>??@AABBCBBBBA>????;;;A@====A898C>A>A<?;?;;;=8
@ATNG8:04490:03183
GATGGTAGTAGTACACTAGTCATACCAGAAGATCAGGAACTCTAGAAGAATTGCAGATTTTTAACACGAGAGTAAACGATAAAAAAGAAGGTTTTACAAGACTCACGTTAACAATATTGCAGCAGTACGCACACAATCGAAGCGCAGTAAGGATGGCTAGTGTAACTAGCAAGAATACCACGAAAGCAAGAAAAAGAAGTACGCTATTAACTATTAACGTACCTGTCTCTTCCGAAACGAATGAGTACTACTCTCAGAGACATATACCATCGTTCCTTGA
+
8844.44999=?666?>>666544955449<666=@;A:>>>;;//*/:)/)////77777'7)////688999:0333377777$79,3,/88*657(-----6/33,3,22+26636768=<<<;A@CCA@@B?A@9924443889:-5.444.4:444:<?7@?@?=?;<<9<97,39333(33717;;AB1BB8=BBB@7;;C:>9=>88069<<A@@<@CBBABB>@=?CA8@9948===998=@@==?>:////988=;8603....05052/4
@ATNG8:04494:03162
GATGGTAGTATCTGCACACTCTGTCCAGAAGATCAGGAACTCTAGAAGAATTCAGATTTTTAACACGAGAGTAAACGTAAAAAGAAGGTTTTACAAGACTCACGTTAACAATATTGTAGCAGTACGCACACAATCGAAGCGCAGTAAGGATGGCTAGTGTAACTAGCAAGAATACCAACGAAAAGCAAGAAAAAGAAGTACGCTATTAAACTATTTAACGTACCTGTCTCTTCCGAAACGAATGAGTACACACTCTCATATGACACTACCATCGTTCCTTCTGAGTCT
+
48::<?BBAAB@;;?@::<B@A@;;5:AA?BCCBCD998;BBACCB?BB@C@BBBBCCCC1859CCCDCCCBBB>BCCCCDD5BA=A5;;;*9@@8<=?>??C9;8:=AA=CCB@BBDEEJ;:;CCCCAABDABBFD?BAD@@@BA<A=@BC?B;;;A@:;7:;;>00-0>6;;9(3,33333&7;75;?>>?1?@8:??>>9855/57.7;>=A3818>BAB?B@?@??@=?8888.3;;6=@?@@A>?99000/0/<<=@<<<==<<78////*/)/)/89:=?44
@ATNG8:04494:03165
GATGGTAGTATAGAGCTCTACATAGTACTCATTCGTTTCGGAAGAGACAGGTACGTTAATAGTTAATAGCGTACTTCTTTTTCTTGCTTTCGTGGTATTCTTGCTAGTTACACTAGCCATCCTTACTGCGCTTCGATTGTGTGCGTACTGCTGCAATATTGTTAACGTGAGTCTTGTAAAACCTTCTTTTTACGTTTACTCTCGTGTTAAAATCTGAATTCTTCTAGAGTTCCTGATCTTCTGGCGCTCTGTCACGTCTGCTACCATCGTTCCTTCTGAGTCT
+
;55>9=ADCCDBCCCDCBBBAFEFDCBBBCBB?BAC@<@A=@=ACABBBB?BBCAA7849>?>;B@@@ACBBBCC@BBBBB3BB@F>>>9?BBB@CBB?A@599@A?;5;==@@@BA;@@A;>;?@AA@>>><>>;B<><====>@@@@@???BB=A==:::7:<@@A@A@A>=8=;:;:/::=6;;GDF/AA988.6/////899:0787)2:87839.//*.777///06056;739+---)-3376///;<>A=///<6::;?:;;=;A8=:;;;AA==;
@ATNG8:04494:03166
GATGGTAGGCGAGAGTGAGACGCAGTACTCATTCGTTTCGGAAGAGACAGGTACGTTAATAGTTAATAGCGTACTTCTTTTTCTTGCTTTCGTGGTATTCTTGCTAGTTACACTAGCCATCCTTACTGCGCTTCGATTGTGTGCGTACTGCTGCAATATTGTTAACGTGAGTCTTGTAAAACCTTCTTTTTACGTTTACTCTCGTTTTAAAAAATCTGAATTCTTCTGAGTTCCTGATCTTCTGGTATACACATCGCTCGCTACCATCGTTCCTTTCTGAGTCT
+
;;>>;>>B@CBBBCBC@CCA;66?>B@AABBB@BCBC>CD@C@@@ACDBA?BC@@@?D=@@CC?D?CABBCBBBB?BBCCC3DD?AABB>BEBB?BBB?BB<??ABAC?CCCCB@@A=AAA:=5;:==>>?>;>===:>===>>>=>>BD@>>;;18781997:>EAA==<@::68?ABB5B=B8==BBB/BB>>?3;::887<<<<)88889%8::<;883794///669-5)//777;8?9928;<<8<;;=///6;=????;;779;)/)//(/669=>@@
@ATNG8:04494:03199
GATGGTAGCGCGACGAGCGTAGACCCAGAAGATCAGGAACTCTAGAAGAATTCAGATTTTTAAGCACGAGAGTAAACGTAAAAAGAAGGTTTTACAAGACTCACGTTAACAATATTGCAGCAGTACGCACACAATCGAAGCGCAGTAAGGATGGCTAGTGTAACTAGCAAGAATACCACGAAAGCAAGAAAAAAGAAGTACGCTATTAACTATTAACGTACCTGTCTCTTCCGAAACGAATGAGTACTATGTAGAGCTCTATACTACCATCGTTCCTTCTGAGTCT
+
779>;:?;:;@@@AABBCC@CC;;;6;BB>AAAB@@<@>AAA@??B;??;=29000/::9'9(/////334;<::18333333$33-32888.88849:<:8888717133,39938855;>;;;B@9:9B?>:;@9=4444::;:D?C@C@@<>994<<<<9?:;<;<57827;9273737.773,333333#3937788::<99.3.2337.3//.000)/559:777;+//9////+/:<=<<<<;8883338=777<37338=69997:5628166822299
@ATNG8:04497:03177
GATGGTAGTACATGATAGACGACACCAGAAGATCAGGAACTCTAGAAGAATTCAGATTTTTAACACGAGAGTAAACGTAAAAAGAAGGTTTTACAAGACTCACGTTAACAATATTGCAGCAGTACGCACACAATCGAAGCGCAGTAAGGATGGCTAGTGTAACTAGCAAGAATACCACGAAAGCAAGAAAAAGAAGTACGCTATTAACTATTAACGTACCTGTCTCTTCCGAAACGAATGAGTACGATGAGAGAGCTCTCTCTACCATCGTTCCTTCTGAGTCT
+
AC??>@@CBDBC@AA@CCDBBBBCC@CBB@BBCCBB@B@BBCCBCC?CC@C@B?B@@@@@0@@GCCCCCCDBBB;@::;;;;*;C>C5;;;*:BE?CCCCDDD998;?BC@BAA?CBCBBCBBBBCCCA@AA?AACC@BAA@@@@B;@9A;;7<CFBCBBB?BBCCCC=BB?BBC<??CCA8@?>;>A@AB3BD@D??>BCBBB<><?BAA>A>>?GHFDCAAABCEAE@BBB=BBB>BABBB:9:BBBBBBBFBBB@??ABABB@BAA=B@B@C>AABAA@BB
@ATNG8:04498:03190
GATGGTAGCACACGAGATCTCATCGTACTCATCGTTTCGGAAGAGACAGGTACGTTAATAGTTAATAGCGTACTTCTTTTTCTTGCTTTCGTGGTATTCTTGCTAGTTACACTAGCCATCCTTACTGCGCTTCGATTGTGTGCGTACTGCTGCAATATTGTTAACGTGAGTCTTGTAAAACCTTCTTTTCACGTTTACTCTGTGTTAAAAATCTGAATTCTTCTAGAGTTCCTGATCTTCTGGCGCTCTGTCACGTCTGCTACCATCGTTCCTTCTGAGTCT
+
@;AC?C;;;BBBBBBCBCCABACBBCBBBCCDBCCD?DC@C@CCCCCCC@CBBBB?B?BBCC@C@CBBBBBBAB=@@A@@.?<9>99918AAB@CBC?BB<???AA@?BAABBBBB=@<A<A=@?>==88:=DB>=:>@@A@===@ABAA?>>>:==@<@A<@<@A>>>?AAA<??@@@6A<A;<<<;/<>=99@69/////98<08888(7:;:>:A5=;9<==>>?>=?<@@>==@7;;;<@CBAB@::<::@A::6:///7<77;?;?8>:=>=AAAAA
@ATNG8:04498:03195
GATGGTAGGCGAGAGTGAGACGCAGTACTCATTCGTTTGGAAGAGACAGGTACGTTAATAGTTAATAGCGTACTTCTTTTTCTTGCTTTCGTGGTATTCTTGCTAGTTACACTAGCCATCCTTACTGCGCTTCGATTGTGTGCGTACTGCTGCAATATTGTTAACGTGAGTCTTGTAAAACCTTCTTTTTACGTTTACTCTCGTGTTAAAAATCTGAATTCTTCTAGAGTTCCTGATCTTCTGGTGTCTGATCTGTATCACTACCATCGTTCCTTCTGAGTCT
+
??BD?BBB>;:9>;?;BBCGICCDCHCBDCAA?@DCE?C@C>AABCEFE?BBBBB@D@BBCB?B@DCBBBBA<?6?@>?>1@A=AAAA;@A:94:??:?CAAAABBB?BBCCA@@@<A?@=?<A<<<<888=ABBB:==>>A@@@@AAAA>==?:6775//+/7<<@CBA@>?;>@@FE6B:>:>?BBA/A@:::6:??@AAA@@?8<<;;.<:;;>=B<AA=A@@@=>><@<>>>>>>:>AA;@?>>>>@AA@>>>BC@===?;==>?B=B=A>;;;===AA
@ATNG8:04500:03198
GATGGTAGTGTGTCTCTGAGAGTAGTACTCATTCGTTTCGGAAGAGACAGGTACGTTAATAGTTAATAGCGTACTTCTTTTTCTTGCTTTCGTGGTATTCTTGCTAGTTACACTAGCCATCCTTACTGCGCTTCGATTGTGTGCGTACTGCTGCAATATTGTTAACGTGAGTCTTGTAAAACCTTCTTTTTACGTTTACTCTCGTGTTAAAAATCTGAATTCTTCTAGAGTTCCTGATCTTCTGGGTGTATCAGCGAGTATCTACCATCGTTCCTTCTGAGTCT
+
888<7<:;@@;BBCBBCCCCCCCCCCBBBCBB?ABCC<@A@D?AAACCDD@D??@D@DADCBB>B@BBBCCCCCDABBBBB0@@<:;;@8ACBB@BHIACG;<;BA;;9;CGCDEFI@BBB?C?CCCD;:;C@CBBB@CCBCCCBBC@@@@BBBB@CCC?BA>A=AABABBBCB?AAAAA3A5;5;;;;;.;BCED>A@@BB;;;?@?BBCC5BBBBE@D>CB?BBBCCCB@C@BBCBBC@BBBB=B::;DCBBCCCBBAAACBB>BAA@BAE@C?CCHHE;;;
@ATNG8:04503:03165
GATGGTAGTATATCGCGTCGCTATCCAGAAGATCAGGAACTCTAGAAGAATTCAGATTTTTAACACGAGAGTAAACGTAAAAAGAAGGTTTTACAAGACTCACGTTAACAATATTGCAGCAGTACGCACACAATCGAAGCGCAGTAAGGATGGCTAGTGTAACTAGCAAGAATACCACGAAAGCAAGAAAAAGAAGTACTCTATTAACTATTAACGTACCTGTCTCTTCCGAAACGAATGAGTACACATCGTCGTGTCGTGCTACCATCGTTCCTTCTGAGTCT
+
BACC@BBBCBCDBBCFCBCCGCCDB@CCC@CCCCAB>B=AACBBBD@CC@C@AA?:;;;;);=A@CCCCCBBBB>BBBBEEE5BA=A5;;;.;DB@BBCCCCDAA?@@DG@BBB?BBBBCCCCCCCCCCCBB=AA@?;@AA@ABBB?B@CBC@CBBBBCCB@CBBBBA?BB@BCC?BBBCC?BBB?BBDDC2CC?CBBB>@@??;?<@;>=<A;AD>><8;9788>><A<@@@9@<<6:;:>?????@@@@@@@@@@AA>??AAA<A>>>@<@:>:>==<====
@ATNG8:04506:03181
GATGGTAGTATATCGCGTCGCTATCCAGAAGATCAGGAACTCTAGAAGAATTCAGATTTTTAACACGAGAGTAAACGTAAAAAGAAGGTTTTACAAGACTCACGTTAACAATATTGCAGCAGTACGCACACAATTGAAGCGCAGTAAGGATGGCTAGTGTAACTAGCAAGAATACCACGAAAGCAAGAAAAAGAAGTACGCTATTAACTATTAACGTACCTGTCTCTTCCGAAACGAATGAGTACATAGATATACGTATAGCTACCATCGTTCCTTCTGAGTCT
+
8::>9<;DFDCCCCCCCBCCCBCCC@BBCABB@A@C@C?CCCDCCC@BB?B?BAB@@@@?,@>AABCCBBBCDD>::<BDGG5BB>@4;;;*9BB>C;::@@@>@<>;@C=BCE?@@CCBBKCBCBCAA@BA?B?BB@BBBCFJBB>A@@;<;;CDEDCCCABBBBBB?BB?BDC@??@BC8??@=@AAAA3BC@BBBA?@AB@-/,/9;;)/*/=@@@<AB;;;?C?C@BBB>BBB>???CCCF:::EBCCCCCAAAAAA?>==:=:;;C?C@D?C?A?>888
@ATNG8:04511:03170
GATGGTAGATACTCGCTGAACCCAGAAGATCAGGAACTCTAGAAGAATTCAGATTTTTAACACGAGAGTAAACGTAAAAAGAAGGTTTTACAAGACTCACGTTAACAATATTGCAGCAGTACGCACACAATCGAAGCGCAGTAAGGATGGCTAGTGTAACTAGCAAGAATACCACGAAAGCAAGAAAAAGAAGTACGCTATTAACTATTAACGTACCTGTCTCTTTCCGAACGAATGAGTACGTGTGACGTACGTGAGCTACCATCGTTCCTTCTGAGTCT
+
::;K?CBBDCC>BBCAABD@DF>CBB?BBBB??=?@BBBBBAA=AA?A?ABBBBBBA1B>CB???BBBB@B8?A?>?@@1>A?A7>>>5?===A@@AAA?>>8<:=C;>==:<><==?AA>>>>>;;;=:=>>>9==AA>>>>9>;A;;7;??>>>??;?@@@BB>@@<@AC;AA;99/7794:ADDD/::7;@@G???@?;@<ADAA;A;>;;>>;@<<<<<<=9>;?A;A>>;>BBB>==BA??>@@BBAAA>><<<@AA:>888>;>:?<A@A>>@>@
@ATNG8:04512:03178
GATGGTAGGAGACACGTCGCACACGTACTCATTCGTTTCGGAAGAGACAGGTACGTTAATAGTTAATAGCGTACTTCTTTTTTCTTGCTTTCGTGGTATTCTTGCTAGTTACACTAGCCATCCTTACTGCGCTTCGATTGTGTGCGTACTGCTGCAATATTGTTAACGTGAGTCTTGTAAAACCTTCTTTTTACGTTTACTCTCGTGTTAAAAATCTGAATTCTTCTAGAGTTCCTGATCTTCTGGTGAGATATGCATGATGCTACCATGTTCCTTCTGAGGTCT
+
>;<D@CCC?CBB@CCCCBBBGCBBBCDCHCCB?BA@@;@C?B?BBBCCCC?BCCAA?B?AADB>A?B?@@BCCA@<@@@@@A'AB?ABBB>BBBB>AAB>AB??>@BBC@BBBBBA=A6;;@<A<@AA;;;;;<@AAA<AAA>>>===BCCA;;;A::;;:>=:=:=??AAAAAC:>=ACC5A=A8<>???.>AACC7?888=><<>@<@@@@/@::;B:=9==:<>>A>>><?:==?@?A;>>>:>>??@@@@@@@<>=999;<<6<==B<@<A:=====8==:
@ATNG8:04512:03194
GATGGTAGTATCTGCACACTCTGTCCAGAAGATCAGGACTCTAGAAGAATTCAGATTTTTAACACGAGAGTAAACGTAAAAGAAGGTTTTACAAGACTCACGTTAACAATATTGCAGCAGTACGCACACAATCGAAGCGCAGTAAGGATGGCTAGTGTAACTAGCAAGAATACCACGAAAGCAAGAAAAAGAAGTACGCTATTAACTATTAACGTACCTGTCTCTTCCGAAACGAATGAGTACTATAGACTATCTGAGACTACCATCGTTCCTTCTGAGTCT
+
<;<C@BBDDD?@@DDCCBCEDFDBA>BBB?BDBBBC?CCCCCCCD?BB>A>@A?99:99):>@ABBAA>@9::,9<<;::*4<395;=;+:5646??ABBB;;8;?BC?DCD@BBAACBBBCCFDCCBBB@CCCC?BBDDBBBA:@<@@@=ABBBBBBF?AABBBB=????>?<@@9:927<<<77989(7?;A9::BBAA@<A=A@@@;>:?>BAB>BBBCBBB@C?BBC=????BBBCBBBBBBBCAAABBBCBAAABBBB@C>?>D?B?A@CDBBBB??
@ATNG8:04513:03198
GATGGTAGCGCATATCAGCGCAGCCCAGAAGATCAGGAACTCTAGAAGAATTCAGATTTTTAACACGAGAGTAAACGTAAAAAGAAGGTTTACAAGACTCACGTTAACAATATTGCAGCAGTACGCACACAATCGAAGCGCAGTAAGGATGGCTAGTGTAACTAGCAAGAATACCACGAAAGCAAGAAAAAGAAGTACGCTATTAACTATTAACGTACCTGTCTCTTCCGAAACGATGAGTACTGCGTCTCACTCTCGCCTACCATCGTTCCTTCTGAGTCT
+
8@@@05566==C@?@AA?;:9966>6>>@7;;9555.5.49998::7<;7;8::;=@??@+;>@=BBBB@<99:,9544444$59.5.55)555.55555;;99598==8<9;59<<8?:49449;555666;;>>:?;>99;?>;<800/4:77//6==8==>@?@=??9===9?:::=188:8<<<<;+8828:377>=;?8=8>;8815493>>A,0000;9:00;=>>8=0//:7/336///////:99=5555/5;;;,/////5;,645:99////
@ATNG8:04517:03180
GATGGTAGCACGAGTCACTCATATCCAGAAGATCAGGAACTCTAGAAGAATTCAGATTTTAACACGAGAGTAAACGTAAAAAGAAGGTTTTACAAGACTCACGTTAACAATATTGCAGCAGTACGCACACAATCGAAGCGCAGTAAGGATGGCTAGTGTAACTAGCAAGAATACCACGAAAGCAAGAAAAAGAAGTACGCTATTAACTATTTAACGTACCTGTCTCTTCCGAAACGAATGAGTACGAGAGTCAGAGCAGAGCTACCATCGTTCCTTCTGAGTCT
+
4<=?:;;=ABDDCCBBB;<6555=B?BBB?BCCCAA=A<??BBB@B=AA>B=AA?::;:58<BB@A@@?@:::/:<@>=>>)=?<@2;;;.5<<7<669C>>DJ@B@BB?B;;9;CAABECCCCCCCBBAA>ADBB?BACCBCBB?B?B00-0>@000?@@FCBCAA@DF>??=7;???>:=BB@BBBBE3BB?BBBBCAA>>7:4:>888*808>A@@>@BAACDC@C?BBEDBBB>AABAAAB@@@ABAABD@??BBCBBBBA=A@??@<A8<8=<:;;>==
@ATNG8:04520:03189
GATGGTAGCACACGAGATCTCATCGTACTCATTCGTTTCGGAAGAGACAGGTACGTTAATAGTTAATAGCGTACTTCTTTTTCTTGCTTTCGTGGTATTCTTGCTAGTTACACTAGCCATCCTTACTGCGCTTCGATTGTGTGCGTACTGCTGCAATATTGTTAACGTGAGTCTTGTAAAACCGTTCTTTTTACGTTTACTCTCGTGTTAAAATCTGAATTCTTCTAGAGTTCCTGATCTTCTGGGTCTACGCTCGTCGCGCTACCATCGTTCCTTCTGAGTCT
+
<:<>9BB?@@;;6@B=CCCCCCCGBA<<=@DFACDDD>BB@C@CCCCCED@AA@;>5:7<<BE@C@CB???B?;:7BA<==+::8BBBB>BBAB?BBA<@A000=@?@=@997BBBC@F>><>7;;>>>@8817<<<:?>>>;;;A@>>>E;;;;5;::<@D=A=@@?=>=>>>899:<<2<-//6=====,<979;(//6//.7555-555&2777=6:4>>4=>=AA==9<:==;;;;5;=CC;CA??===B>>>@@@@AA@@<=====8=<@<A@@A=:;:
@ATNG8:04521:03171
GATGGTAGTGATACAGATCAGACACCAGAAGATCAGGAACTCTAGAAGAATTCAGATTTTTAACACGAGAGTAAACGTAAAAAGAAGGTTTTACAAGACTCACGTTAACAATATTGCAGCAGTACGCACACAATCGAAGCGCAGTAAGGATGGCTAGTGTAACTAGCAAGAATACCACGAAAGCAAGAAAAAGAAGTACGCTATTAACTATTAACGTACCTGTCTCTTCCGAAACGAATGAGTACGATGAGAGAGCTCTCTCTACCATCGTTCCTTCTGAGTCT
+
BCBC?CBBBACCCCCDA9:9@@DCC?CCC?BCBCA@>@@DDA???A?AA>A?A??;;;==.?>BCBBBBBBBBE>BA:;;;;*;A>C5;;;6;@B?BAABICFDC@C?BD@CCC?BBCCCCCAAACCCCDCC@CCCC?BBA@?A@@=A?BAA?BCBCBBBD@CCACCB@BB>@@?;??===7?A@?BCBBB3BD?BA@BCCCB><=:>AAA7868ABAB@CBBBB@A=A=@BB>CBB?BBBBAAABBBBBBBBBCCBB@<;;;<><A8::D?B?A@BBCABBBB
@ATNG8:04523:03197
GATGGTAGAGTATCATGTGTATCTCCAGAAGATCAGGAACTCTAGAAGAATTCAGATTTTTAACACGAGAGTAAACGTAAAAAGAAGGTTTTACAAGACTCACGTTAACAATATTGCAGCAGTACGCACACAATCGAAGCGCAGTAAGGATGGCTAGTGTAACTAGCAAGAATACCACGAAAGCAAGAAAAAGAAGTACGCTATTAACTATTAACGTACCTGTCTCTTCCGAAACGAATGAGTACTGTATCTATGTGTGCGCTACCATCGTTCCTTCTGAGTCT
+
A?BE@BBBCCCCDCCBBBCBDCCCB?CCC@CCCB998:?ABBBBBB@CC>@;>@@9:99:':<BCAAACCCAA@8@@;;;;;(;=9=2999&554.5B@@BCAA@?A=??<?BB>AABCCCCC@@ACCCCDD?BBBB?BDDBBBBB?C?BA@=BBBBBCFC@CAAACB?CC?BBB>?>BBB>BBA?@@@@@2@C?B999ACAAB>A==>>>8=8=>CBC@CEGDBCB@C@CCC=BBB>A@ACBCBAAABBCAAACDCAA@BBCBB?BBBBC?A>B<??????A?
@ATNG8:04526:03196
GATGGTAGCATCATGCATATCTCACCAGAAGATCAGGAACTCTAGAAGAATTCAGATTTTTAACACGAGAGTAAACGTAAAAAGAAGGTTTTACAAGACTCACGTTAACAATATTGCAGCAGTACGCACACAATCGAAGCGCAGTAAGGATGGCTAGTGTAACTAGCAAGAATACCACGAAAGCAAGAAAAAGAAGTACGCTATTAACTATTAACGTACCTGTCTCTTTCCGAAACGAATGAGTACCTCTCAGACGCTCGTCCTACCATCGTTCCTTCTGAGTCT
+
ACBB?BBBBCCCDCCCCD@@@CCCD?CBC?BABB::9;=AABBDBB=@??C?BB@77777)9>DBBADCCAAAC=B?@@AAA0@C<@5;;;&:@@;@BBB@BBBB@CADDACCC>CACCC@@@CCIICBBBE@CAAA?A@BB?@@C@C@C9::;BBCCCDC@BABBBB?BA=??D?BBBAA;?9949BAAB3AA>ABBBBFB??:?;AABA6868AAAA?A@???;::6;?ABB=BCC?CCCCCAA>AAABBACCCDBBB>=8<<=9<<<<A=A?B?BFBCBAAA
@ATNG8:04527:03173
GATGGTAGGACGAGCGTCTGAGAGGTACTCATTCGTTTCGGAAGAGACAGGTACGTTAATAGTTAATAGCGTACTTCTTTTTCTTGCTTTCGTGGTATTCTTGCTAGTTACACTAGCCATCCTTACTGCGCTTCGATTGTGTGCGTACTGCTGCAATATTGTTAACGTGAGTCTTGTAAAACCTTCTTTTACGTTTACTCTCGTGTTAAAAATCTGAATTCTTCTAGAGTTCCTGATCTTCTGGTGAGATATGCATGATGCTACCATCGTTCCTTCTGAGTCT
+
///@+//@:A@AAA:69ABCBCCC@BBCBBBB?BEDD@CC?B@BCBBCCDACCCCB?BACCCB?C@CCCCCCBCE?BABBB2BC@CCCC>BB@A?ABB<CD9<;;C@A=BCDGDDBB@BEE:;;;CBA@BBB?BBBB@CCCCCDDDC@@@@@@BB?BBB@CC@C>@@BBBBBGGACBCBC:B;@;;;::-;@BBC;A;;;BBAAAA=@@@A0A;;<C@C?DCAAAADDBB?B@CEABBC@AAB@CCBCBDCCBBBBBCDCCCCC@BBBBC@C@D?CCBBBBCC
@ATNG8:04528:03193
GATGGTAGCGCGACGAGCGTAGACCCAGAAGATCAGGAACTCTAGAAGAATTCAGATTTTTAACACGAGAGTAAACGTAAAAAGAAGGTTTTACAAGACTCACGTTAACAATATTGCAGCAGTACGCACACAATCGAAGCGCAGTAAGGATGGCTAGTGTAACTAGCAAGAATACCACGAAAGCAAGAAAAAAGAAGTACGCTATTAACTATTAACGTACCTGTCTCTTCCGAAACGAATGAGTACCTCTCAGACGCTCGTCCTACCATCGTTCCTTCTGAGTCT
+
//88399<B;55;<>>@CJCBA;;;)5BB8@CCC@@=@>@@@A@>@<00-0;?@??=BBB+B>BB@A???BBBB=A@DBBBB5BD@D6;;;6;CC?AAABA@@AC>B>BD?CBC?@@CBBABBCABABBCBB?CB<<9;@@?AAAA=A>A;<:;BDCCAADACDCC?@;::39>>;@@A@C<BBB>>>????'?A=A???C@>=>9<<@5872:4:><<;<@A@@@BA?A?@@>9=9717=>;<8B>ABBBBAABB>:88886//-03--/?:?:?<CCAA@B==
@ATNG8:04534:02562
GATGGTAGTAGTACACTAGTCATACCAGAAGATCAGGAACTCTAGAAGAATTCAGATTTTTAACACGAGAGTAAACGTAAAAAGAAGGTTTTACAAGACTCACGTTAACAATATTGCAGCAGTACGCACACAATCGAAGCGCAGTAAGGATGGCTAGTGTAACTAGCAAGAATACCACGAAAGCAAGAAAAAGAAGTACGCTATTAACTATTAACGTACCAGTCTCTTCCGAACGAATGAGTACACATCGTCGTGTCGTGCTACCATCGTTCCTTCTGAGTCT
+
<=CC?ABBB;;6<<;;;>CBBBBBB@CGE?@B;;;B=B>;;;@@@@AED@C?@@:;4999$7177:<?:==378.9800///$//)/)///&/9;.56;;=566B8@=:;4;@?:?@AAA;99CCCCCCBAA=?@@@<@AAA;::A=@;=00+0>>>@?BB@BBBABB=?@?BCB;?=:::,7;>987889(7;5;:A;=;=?A.615796;A956;@@@C:9:9885>-3898:=7778?@ABBCCC>>79498889333333,333::6:7;7<<;===;;
@ATNG8:04537:02580
GATGGTAGTGTGTCTCTGAGAGTAGTACTCATTCGTTTCGGAAGAGACAGGTACGTTAATAGTTAATAGCGTACTTCTTTTTCTTGCTTTCGTGGTATTCTTGCTAGTTACACTAGCCATCCTTACTGCGCTTCGATTGTGTGCGTACTGCTGCAATATTGTTAACGTGAGTCTTGTAAAACCTTCTTTTTGCGTTTACTCTCGTGTTAAAAATCTGAATTCTTCTAGAGTTCCTGATCTTCTGGTCTACTACACTGTACTCTACCATCGTTCCTTCTGAGTCT
+
BBCC@DDCCCCBBCCCCCCBBBDCCCCCCBCC?CDDD=BB?C?BBBCCBB?BCCCD@CACCBB?BADCCECECDD?CCCCC1CC@CABA<AB@@=AAA<@F9;:ACDCACCGDBBBF?BBD?B?CCCCCBBB@BDCC>BBCCBBBCDBBCCBBAA@BBB@CC@C>A@BBDEBBB>@@AAA7A=@=;;;;;*;AAAB=BBCCDDCCCB@CFHF5CCCHC@C@BDACCCCBAA?A?BCCCCC?BAA>BABBDFDCCBBBCCCCCCCF@BBBBB>B?B@BBCCCC99
@ATNG8:04544:02574
GATGGTAGAGTATCATGTGTATCTCCAGAAATCAGGAACTCTAGAAGAATTCAGATTTTTAACACGAGAGTAAACGTAAAAAGAAGGTTTTACAAGACTCACGTTAACAATATTGCAGCAGTACGCACACAATCGAAGCGCAGTAAGGATGGCTAGTGTAACTAGCAAGAATACCTCGAAAGCAAGAAAAAAGAAGTACGCTATTAACTATTAACGTACCTGTCTCTTCCGAAACGAATGAGTACGAGAGAGCACACGTGTCTACCATCGTTCCTTCTGAGTCT
+
;<@C@CBBDCCCBCCCCCCCDBBBA?DDCC:@@CC?B<??BACCA>BB=B>BBC@ABAB5BADDDBBBCCCCC=CCBCCCC1CC=B:AAA7ADD@CBBBBCD:98:@BB?BCD?AABCCCBBBCCCCCECC@CBBB@CCCCEDA@>ABD99;:BBBBBBB@CCCCBB???=?BB?AA>>>7?>><999999%9A<D9:9CFBBB=A>=B@@:=:=?CDCAFCBAAAA=?=@@@<A@@=@ABBCBBB>>>BBBBBBBB>>?BBA??;???;B?B?B>AABBBBBB
@ATNG8:04545:02584
GATGGTAGCGCACACATAGATACAGTACTCATTCGTTTCGGAAGAGACAGGTACGTTAATAGTTAATAGCGTACTTCTTTTTCTTGCTTTCGTGGTATTCTTGCTAGTTACACTAGCCATCCTTACTGCGCTTCGATTGTGTGCGTACTGCTGCAATATTGTTAACGTGAGTCTTGTAAAACCTTCTTTTTACGTTTACTCTCGTGTTAAAAATCTGAATTCTTCTAGAGTTCCTGATCTTCTGGCTCTCGTAGACAGATACTTCCATCGTTCCTTCTGAGTCT
+
44:<8<<@CCCECCCCCBBB;;;CCDBBBCCCACCCC>CCADACCBCBCC@BB@;:455:>4;655:<=@@@BBB@BBCDB2AA=??BB<BB;;6;@B>AB@BBBBAB>B;;9CDDD999@=@;@@ABAA@B>A@@@6:;BBBA@AB@@@AAABE?CBC@DD@C?CCBCBBBBA=@;;;;.:>B49:;:;*99999,9995559955.5555$5556<8=:<<==BBCCBB?B@BBBBBB=@@CADDBACBABBBCCCBAAAFGH@BBAA@@C?A?ABBA=000
@ATNG8:04553:02600
GATGGTAGAGAGACTGTAGCGCACCCAGAAGATCAGGAACTCTAGAGGAATTCAGATTTTTAACACGAGAGTAAACGTAAAAAGAAGGTTTTACAAGTCTCACGTTAACAATATTGCAGCAGTACGCACACAATCGAAGCGCAGTAAGGATGGCTAGTGTAACTAGCAGGAATACCACGAAAGCAAGAAAAAGAAGTACGCTATTAACTATTAACGTACCTGTCTCTTCCGAAACGAATGAGTACGAGAGTCAGAGCAGAGCTACCATCGTTCCTTCTGAGTCT
+
CCBB?CCCCCDC@ABCCCICCCCCG?DBB?BCCAAB?B@CCCAABBB?B?B@BBBBBCCC3C?CCB@@ACCBBB;BBBCCCC2CE@D::::7:BBAD:;;CCDBB?B@CC?BBC>AACABBCCCCCDDCCBB?BCBC?ACCBCBBB>CAAAB?ACCCCCCA?CCCCBBC<?<?BD=@A9:9,998;9999:(9A>B>=>@@?==5:5;><=5;5;>BBB?BBAAABB?B@DCF>CBB>BABBCCBBBCCBBACCBBBBB??:?==:::;==7<4:188;>A?>?
@ATNG8:04554:02579
GATGGTAGCTCACGTACGTCACACGTACTCATTGTTTCGGAAGAGACAGGTACGTTAATAGTTAATAGCGTACTTCTTTTTCTTGCTTTCGTGGTATTCTTGCTAGTTACACTAGCCATCCTTACTGCGCTTCGATTGTGTGCGTACTGCTGCAATATTGTTAACGTGAGTCTTGTAAAACCTTCTTTTTACGTTTACTCTCGTGTTAAAAATCTGAATTCTTCTAGAGTTCCTGATCTTCTGGTATGACTATTGTACTACTACCATCGTTCCTTCTGAGTCT
+
A<?C?BBBCCCCCCCCBCBCCDBB@@@C@AAC>A@A>AB@D@BBBDDCC@CCCCC@C@CCCD@D?BCBBBDBCB?CCCCC2CC=AAAC=ABBB@CCC=@@999BBCC?BBBBBBBB?B@@>A?BBBBBBBA>@AAA9=>@A;;<>ACDAA>=<<:<=<;@A<@<@AA@@A@@@<@ABBC5@=@:=====.9:779.7-----9<<>;????*8<<>>:>4>A:>:::AAA=A7>><=<?888B;BA@@@>>>><?>AA==>>??;@@@@@=@;><>>>@B@>>
@ATNG8:04555:02561
GATGGTAGGCGAGAGTGAGACGCAGTACTCATTCGTTTCGGAAGAGACAGGTACGTTAATAGTTAATAGCGTACTTCTTTTTCTTGCTTTCGTGGTATTCTTGCTAGTTACACTAGCCATCCTTACTGCGCTTCGATTGTGTGCGTACTGCTGCAATATTGTTAACGTGAGTCTTGTAAAACCTTCTTTTTACGTTTACTCTCGTGTTAAAAATCTGAATTCTTCTAGAGTTCCTGATCTTCTGGCGCTCTGTCACGTCTGCTACCATCGTTCCTTCTGAGTCT
+
BBFC@CCD@AABBBCBCCDDABACFCCCCD@@>@CCG=BB?C?CBBBCCC@DCBAB?B@BBBB?B?CCCBBBCAB?BBDBD2CC?BBBC=AACC?CA?=??:0/0AAC=@ABAA?8829<<8><?DA??<;;7==8818?>?;;;@@ABCCAAAA<=>>=>><>=A@@?A??@B<A::::2:;>88////(/:333)------6857/7966(699::6:3;;3;?>????<?:==@@@A8<<?<@@@A>>>@@AA@>=<:::==:>>>>@<@<@<>>>===@>
@ATNG8:04560:02600
GATGGTAGCATCATGCATATCTCACCAGAAGATCAGGAACTCTAGAAGAATTCAGATTTTTAACACGAGAGTAAACGTAAAAAGAAGGTTTTACAAGACTCACGTTAACAATATTGCAGCAGTACGCACACAATCGAAGCGCAGTAAGGATGGCTAGTGTAACTAGCAAGAATACCACGAAAGCAAGAAAAAAGAAGTACGCTATTAACTATTAACGTACCTGTCTCTTCCGAAACGAATGAGTACCTCTCAGACGCTCGTCCTACCATCGTTCCTTCTGAGTCT
+
?@BB@BCBCCBCBBBBCCCCBBBBD?BBC?BBCCAA>A@CBBAABB>BB?C@CB@???>>)86ABBBBCBABBC>A9:;BBA5BC@C6;;;6;BB?C;;<FCC@@?@@CFADBB?BBBBBBBBCCDGCB@BD@CCBC?BBBBBBBB>B?BBB?BCBBBCCC?CCCCBA?BB@CBB?AA999,8>=9<<==>?&;@<@000@@@@@<@;@@BA;><>=BBC?BBBBABA>@>?CD>C??=?BBBBBF>AAABBBBABABBA>>;;;;==;;<C@C?C?CBBBCB::
@ATNG8:04561:02585
GATGGTAGTGTGTCTCTGAGAGTAGTACTCATTCGTTTCGGAAGAGACAGGTACGTTAATAGTTAATAGCGTACTTCTTTTTCTTGCTTTCGTGGTATTCTTGCTAGTTACACTAGCCATCCTTACTGCGCTTCGATTGTGTGCGTACTGCTGCAATATGTTAACGTGAGTCTTGTAAAACCTTCTTTTTACGTTTACTCTCGTGTTAAAAATCTGAATTCTTCTAGAGTTCCTGATCTTCTGGCTCTCGTAGACAGATACTACCATCGTTCCTTCTGTCT
+
44:<8<<BBBB=<<<<666;;<;;44444444.43:;0::7;5:999:;<5:<<55.5555558=9<<<=55555555555$55.5977)////36--(-/)/777994555999:<6;;=8=8<;//----0////)///9555995549999;)/-5--(-(--7999955.44444&549.55===(:7777)---///7779.5555$5<<56267<<499554::39.448449249=99959A=99699<//////99)/4444.45:8833333
@ATNG8:04563:02608
GATGGTAGCTCACGTACGTCACACGTACTCATTCGTTTCGGAAGAGACAGGTACGTTAATAGTTAATAGCGTACTTCTTTTTTTGCTTTCGTGGTATTCTTGCTAGTTACACTAGCCATCCTTACTGCGCCTTCGATTGTGTGCGTACTGCTGCAATATTGTTAACGTGAGTCTTGTAAAACCTTCTTTTTACGTTTACTCTCGTGTTAAAAAATCTGAATTCTTTCTAGAGTTCCTGATCTTCTGGAGATACACATTGATACTCTACCATCGTTCCTTCTGAGTCT
+
4:<C@CBCA=BBBBBAAA=><;;;<AAECCCJ@AAAB<@@?C?CBAA@CC@BBA;;8:<ACCC@B>=85:CBB??48798999#3333(3;;;7=BB>@A7999=<95788:;=BB@AA?<A97935522,23866728:>=98565./.5779;5:22,2:3805;==9=A:;597955*506022222$29:;>3::A<5/....255555$2../8384/33,33/86--)-(--79::59:9499332873..).389:::=52,2<>=>:B@C@BBB?=>??
@ATNG8:04573:02565
GATGGTAGCACACGAGATCTCATCGTACTCATTCGTTTCGGAAGAGACAGGTACGTTAATAGTTAATAGCGTACTTCTTTTTCTTGCTTTCGTGGTATTCTTGCTAGTTACACTAGCCATCCTTACTGCGCTTCGATTGTGTGCGTACTGCTGCAATATTGTTAACGTGAGTCTTGTAAAACCTTCTTTTTACGTTTACTCTCGTGTTAAAAATCTGAATTCTTCTAGAGTTCCTGATCTTCTGGTGTTGATCTGTATCACTACCATCGTTCCTTCTGAGTCT
+
A@BB?BC@@A??@@BCCCBAAA@;ACCCGFBB?BDGG>BA=A?CBCCCCC?CCCBB?B?BBCA??=A?????CCC>BBBBB3@B?BBBB;BBBB?BBB>BB<===BBB?@BCBBB=<8<;<6<<>>>AA??==CCAA9>>?;;;@@@AAAA???A<??>=AA<A9@@AAAAAAA=@????5?:=:;;9:8)9>666.666///<<<>8====.<@@AB=@<>><>>>@>>><>7;;AA==:>=B=?;;7;@?@@>>>@@??>::3::;;;4;:>:>>>>?@>>
@ATNG8:04575:02560
GATGGTAGCGCATATCAGCGCAGCCCAGAAGATCAGGAACTCTAGAAGAATTCAGATTTTTAACACGAGAGTAAACGTAAAAAGAAGGTTTTACAAGACTCACGTTAACAATATTGCAGCAGTACGCACACAATCGAAGCGCAGTAAGGATGGCTAGTGTAACTAGCAAGAATACCACGAAAGCAAGAAAAAAGAAGTACGCTATTAACTATTAACGTACCTGTCTCTTCCGAAACGAATGAGTACGATGAGAGAGCTCTCTCTACCATCGTTCCTTCTGAGTCT
+
?<=@?B@??ACCCCCCBCCBCBBCD>CCHABBBBBB?B@CDCCCBB?BB@B@CBBBBBBB2B>;;;<<;BBCCD>@@A@???,9;49;@BB7CCD?BBA@>?@::49=@@<@@?::>??@@BCCCBBBBBBCACCCC@BBBBCBBD=@=A;;5;BA@@BBB@@@@@@@@BA>B?@=?BA@@;>==999:9::%9?9<978CBBBC@B>>??A6;7;?BBBACBBBAAA<@<@AC;A;;6:@??ABAAACBBBBBBBBBBBB?>?AB?BA@BC9979=A@A????>
@ATNG8:04575:02565
GATGGTAGGCACTGCGCACACATCCCAGAAGATCAGGAACTCTAGAAGAATTCAGATTTTTAACACGAGAGTAAACGTAAAAAGAAGGTTTTACAAGACTCACGTTAACAATATTGCAGCAGTACGCACACAATCGAAGCGCAGTAAGGATGGCTAGTGTAACTAGCAAGAGTACCACGAAAGCAAGAAAAAGAAGTACGCTATTAACTATTAACGTACCTGTCTCTTCCGAAACGAATGAGTACTGTATCTATGTGTGCGCTACCATCGTTCCTTCTGAGTCT
+
;44>7::A@=;<<=BBBCCBCB@@B>BCCADBCCBB?ABFGCCCCG@CC@C?@@CBBBBB3A?BBBBBDABACC<??BBCBC5BE?C@CCC<CCH@BAAA@@C@A=@@@@<;;;5;;?ACBCCBBBBBCBCB@CCAA?A;::AAAB?B?BBC>BCCBBBBB@CCCBAA>ABAABB9::BBE<????>==??.>A?A>>>>>==A<A<:88<;A:>>BBB?BA@@@@A=A?ACB;::92988<AAABBBCBBBBBBBBBCBB====:=@@@>8>5;5;;;;?>>>
@ATNG8:04575:02600
GATGGTAGAGAGACTGTAGCGCACCCATAAGATCAGGAACTCTAGAAGAATTCAGATTTTTAACACGAGAGTAAACGTAAAAAGAAGGTTTACAAGACTCACGTTAACAATATTGCAGCAGTACGCACACAATCGAAGCGCAGTAAGGATGGCTAGTGTAACTAGCAAGAATACCACGAAAGCAAGAAAAAGAAGTACGCTATTAACTATTAACGTACCTGTCTCTTCCGAAACGAATGAGTACGAGAGTCAGAGCAGAGCTACCATCGTTCCTTCTGAGTCT
+
BADC>BBCCCBC@AACDICBBB;;;4;AB<BDABAC?B>AACCBBB>BB?B??>=77777(:<AABBCCBB@??8>A@??@@.@?89/78)79=8>>>>@@A@@<@:==<@AA<>>>@AAAAAAAAAAA>=:?AAA<A@@@A?==:=:>>><@???DAAA;A>8::@<@@<AAA;>=788-8<<:>>>>>/8808=A>??>>><@;@AAA687:A:::=@@;;;>>=A====5===8=<66------3389>??@@@@?886AA;>>>@@;@:=:>???AAAA
@ATNG8:04579:02597
GATGGTAGGCACTGCGCACACATCCCAGAAGATCAGGAACTCTAGAAGAATTCAGATTTTTAACACGAGAGTAAACGTAAAAAGAAGGTTTTACAAGACTCACGTTAACAATATTGCAGCAGTACGCACACAATCGAAGCGCAGTAAGGATGGCTAGTGTAACTAGCAAGAATACCACGAAAGCAAGAAAAAGAAGTACGCTATTAACTATTAACGTACCTGTCTCTTCCGAAACGAATGAGTACACACTCTCATATGACACATCGTTCCTTCTGAGTCT
+
BA@@=;=@7<?;;@ACBABACCCCD?DCC?CBBB998;:<;IEBCBABB;@<@@@AABBA0?9?AA???BABCC<A?BBDDD1?@@C:>>C9CCCGDCGCCCCBC@B@BC?BCC?BBBBCBBCFCBCFEECC?BBBB?AAAAAADC?C@CBB?BCCBCCCC@BBBABA@DD?CAB?AC??>8;;;5<?>>@.>A=888;AABBB;@<??>?:>;==AAB=AAA@@@B?B?BCC>CAA>BAEBBBBBBBCAAC???A?AB::;BBBAA?B=A>@ABCECBB
@ATNG8:04581:02568
GATGGTAGAGTACAGTGTAGTAGACCAGAAGATCAGGAACTCTAGAAGAATTCAGATTTTTAACACGAGAGTAAACGTAAAAAGGAGGTTTTACAAGACTCACGTTAACAATATTGCAGCAGTACGCACACAATCGAAGCGCAGTAAGGATGGCTAGTGTAACTAGCAAGAATACCACGAAAAGCAAGAAAAAGAAGTACGCTATTAACTATTAACGTACCTGTCTCTTCCGAAACGAATGAGTACGTGTGACGTACGTGAGCTACCATCGTTCCTTCTGAGTCT
+
AABA@CBBCDFBBABAAABBBCCCD@@AA@CDCCDC@C?CCBACAE?BB@C?AA773;;@+?;?@?778AA@DG@:8;BGHE5C@BB@BBB:CCC>BB::;BB@@=@?@@<@AB7::A@BCCDGCCCCCCCB=@@@@=@BBA@@@A>B@E;<;<CAAACCC@BBBAAA=AA?BBA;?<9999*988189999(7>8?>;;=>>>@<@<=<=?3818AC@@>;;;ABBB@C?CCD>C??<>???CCCBBABBFCAAA:::AABBBBC@B:::A=A>B@BFBA>@==
@ATNG8:04536:02634
GATGGTAGTGATACAGATCAGACACCAAAGATCAGGAACTCTAGAAGAATTCAGATTTTTAACACGAGAGTAAACGTAAAAAGTAGGTTTTACAAGACTCACGTTAACAATATTGCAGCAGTACGCACACAATCGAAGCGCAGTAAGGATGGCTAGTGTAACTAGCAAGAATACCACGAAAGCAAGAAAAAGAAGTACGCTATTAACTATTAACGTACCTGTCTCTTCCGAAACGAATGAGTACGATGAGATCTCGTGTGCTACCATCGTTCCTTCTGAGTCT
+
ABBB@DDCCCCBBCCCCCCCGCCCC@CC=CCBB?@=@?@?@B????AA>B@ABABBBBB2A>ABB??@CA@@@8@@B@@A@000.82777-779<:;;>@@>>><@<@@=AA?7;;AAA>??@@@A====A;A>>@<?>??A@=<:>=AAA<AAAA?AAA;>>???A<AA<CAA<><766)8<<7<=<<<+;;5;=A@@@AAA=C=DA??6858@>>@:AAA=;<>=A=AAA:@>><<<;A<==@@@@@@A@@@>>>>>>>AAD=A?=;><A=D:??A@??>>
@ATNG8:04538:02639
GATGGTAGCACGACACGACGATGTGTACTCATTCGTTTCGGAAGAGACAGGTACGTTAATAGTTAATAGCGTACTTCTTTTTCTTGCTTTCGTGGTATTCTTGCTAGTTACACTAGCCATCCTTACTGCGCTTCGATTGTGTGCGTACTGCTGCAATATTGTTAACGTGAGTCTTGTAAAACCTTCTTTTTACGTTTACTCTCGTGTTAAAAATCTGAATTCTTCTAGAGTTCCTGATCTTCTGGACAGAGTGTGCAGATACTCCATCGTTCCTTCTGAGTCT
+
EEBB>BCCCDCBCBBBBCA;9;ABCCCCCDBB>@@@A:BB>B@CCCBDAB?ACAAA>C?AABB>B?BBBDBBBBB?>>???.=A=AAAA<BBBB@BBA?BB:>>ABBB?BBACBAAA499?;?:>>>?>;;;:=A@A:>>>>==<>>AAA@???A:=>?<@A;@<>@>@@@@@@=AAAAA5@;@;?;===,33229),,,,,,9<:><>AAA/A=<=@<@=;;7;@??A@@;>:>>===?:>>B=BAAA>=======??@@@@@<??@?B=?=?<?AAA>;;;
@ATNG8:04547:02610
GATGGTAGCGCACACATAGATACAGTACTCATTCGTTTCGGAAGAGACAGGTACGTTAATAGTTAATAGCGTACTTCTTTTTCTTGCTTTCGTGGTATTCTTGCTAGTTACACTAGCCATCCTTACTGCGCTTCGATTGTGTGCGTACTGCTGCAATATTGTTAACGTGAGTCTTGTAAAACCTTCTTTTTACGTTTACTCTCGTGTTAAAAATCTGAATTCTTCTAGAGTTCCTGATTTTCTGGAGATACACATGATACTCTACCATCGTTCCTTCTGAGTCT
+
@<>>8=669BDCCCCCCCCCCBBBBCCABBB@7@@BB=CFAC@CCCGEBB?BCDBB?B@CCDC@CABDBB;;;AA=@A@AA2AC@CBBE?CBBB;;;DAFJB==;CCC@CJIBAADE@CCD>@=ABBBB<;;9;;BB>BCBBBCBBBCBCCDCCC@DBB@BC=A8;;CCBBBBB?BBBBC;B@D@@@@@@,?@AAA<B@@ACCCECCABCCC2A;;;BADAEF?BA@@@00+06<@>@BA7ABB@AB@@ADBCBBBBBCCCC@@@=000@A@C@F@BBBBCCBA
@ATNG8:04547:02656
GATGGTAGACACGTGTGCTCTCTCGTACTCATTCGTTTCGGAAGAGACAGGTACGTTAATAGTTAATAGCGTACTTCTTTTTCTTGCTTTCGTGGTATTCTTGCTAGTTACACTAGCCATCCTTACTGCGCTTCGATTGTGTGCGTACTGCTGCAATATTGTTAACGTGAGTCTCGTAAAACCTTCTTTTTACGTTTACTCTCGTGTTAAAAATCTGAATTCTTCTAGAGTTCCTGATCTTCTGGCTCTCGTAGACAGATACTACCATCGTTCCTTCTGAGTCT
+
DBBB?BBBCBABB;;;<<=6555459999<9;2:;;;09=8=;@CCCDCC?AAACA;?=???A?B?BBBBA@@:@4?@?@?.;<1;883(27786<@?;?B577<?:C@BCA?@??>=AAA:@<>B::;>>@<AA=<188??@@AA@@?>>;;:@:==@<@?<A=??@@@;;:;;;==<=/=5;6;ADEG/;;;==5<777@@>>>?;>>==+;;;;@<@=BB=======B=B7;;>>@A=AAB:>>>>>::::::@;;;===9818=::;5;5;;???BB>>>
@ATNG8:04552:02611
GATGGTAGTATATCGCGTCGCTATCCAGAAGATCAAGGAACTCTAGAAGAATTCAGATTTTTAACATCGAGAGTAAACGTAAAAAGAAGGTTTTACAAGACTCACGTTAACAATATTGCAGCAGTATGCACACAATCGAAGCGCAGTAAGGATGGCTAGTGTAACTAGCAAGAATACCACGAAAGCAAGAAAAAGAAGTACGCTATTAACTATTAACGTACCTGTCTCTTCCGAAACGAATGAGTACTGTATCTATGTGTGCGCTACCATCGTTCCTTCTGAGTCT
+
::9939//////:99;@<;;<=@@@;@;;599955.5.5.55555;;6:9)/)//-55888+838///7//3338803333333$39-3-399+:;95:;334:::938(//(///(//35;;=>>>BBBAB@C=A:69=A>>995<<9B;CB><=BBBBABA>@?9:9939?297=8<<;;;38::7=<CAA1@@=?@ABBBB@B<>:>>881818<;<;@CCC9:9A<=:778*39:6<==;8;77337;;?>777999988566/5755538283555:=?:<
@ATNG8:04556:02636
GATGGTAGCACGACACGACGATGTGTACTCATTCGTTTCGGAAGAGACAGGTACGTTAATAGTTAATAGCGTACTTCTTTTTCTTGCTTTCGTGGTATTCTTGCTAGTTACACTAGCCATCCTTACTGCGCTTCGATTGTGTGCGTACTGCTGCAATATTTTAACGTGAGTCTTGTAAACCTTCTTTTTACGTTTACTCTCGTGTTAAAAATCTGAATTCTTCTAGAGTTCCTGATCTTCTGGGTGTATCAGCGAGTATCTACCATCGTTCCTTCTGAGTCT
+
>:<A?BDBBB@A;;ABCDC;9;CCGDCCDCCC?B99:7;D?B@BBBBCED?BBBBC?C?@@??<??C???AA@>>8:;<<<+AB:A???7>AAB?AAA?CB@BAABBB?BBBBBA>=:>@@<A=BA??@@@A<>>>>:==A;;;>>>AA>>888D:=8988,8:>=;::7;9@29///)/)/)/////$/;<<<5>==<>==<<@>@CCC3ACBBE@CACB?BBBBBCC@B?BBBA>>8=?>>9898<=;<888888>?=>?>388@@@=A=B;?>;;;;;?
@ATNG8:04557:02641
GATGGTAGTATCTGTCTACGAGAGCCAGAAGATCAGGAACTCTAGAAGAATTCAGATTTTTAACACGAGAGTAAACGTAAAAAGAAGGTTTTACAAGACTCACGTTAACAATATTGCAGCAGTACGCACACAATCGAAGCGCAGTAAGGATTGCTAGTGTAACTAGCAAGAATACCACGAAAGCAAGAAAAAGAAGTACGCTATTAACTATTAACGTACCTGTCTCTTCCGAAACGAATGAGTACTGTATCTATGTGTGCGCTACCATCGTTCCTTCTGAGTCT
+
::9@>@ABCB;66;;>>===?CBCC@CCB=AA;;:?4823;>==:?>BA=@=@@<9:9::(:<AADEBBBAAAA9>>;;;;;*;B>B5;;;6:CC?CCCCCCBBB@C?AB?ABB@BCCBBCDCCCCBBCCCD@DABA>??AAACAB?C?@@<@BBBCCCCC?CCCCBB?AA<@AA=ABA@@;???>BBFDD2DD?B>>>BADAA6638>>@:>:=ACCC@EBBBABA6:6:@@9@AA??@?BBBBBBBCCCBABBBBBBAAACCB=A???A<?;?5::====>>
@ATNG8:04561:02652
GATTAGTATAGAGCTCTACATAGTACTCATTCGTTTCGGAAGAGACAGGTACGTTAATAGTTAATAGCGTACTTCTTTTTCTTGCTTTCGTGGTATTCTTGCTAGTTACACTAGCCATCCTTACTGCGCTTCGATTGTGTGCGTACTGCTGCAATATTGTTAACGTGAGTCTTGTAAAACCTTCTTTTTACGTTTACTCTCGTGTTAAAAATCTGAATTCTTCTAGAGTTCCTGATCTTCTGGGCAGACTCTCACACGCCTACCATGTTCCTTCTGAGTCT
+
BBB@ADBCBBBBCBCCBBCGDDDBCCCC?@?@CCC=BB?A?ABDBCAA=AAABC?B>AAAB>B>AAAAAAAAA;?@AAA1?@>B>>>9@BBB>AAB>BB:==ACCC?>>AAAA==9>>>:=;>>>C===>9>AAA688><<<==A>>>A?>=>;>>=9>?;?9>>>?AAA??;?:9::3::A97////'/<---)--3---9:7;7;BBC.==>AA<A<;;7;@@@;;;<B<@?@@@B6;;DD;E;;;;;?@?AAAA>>:>AA<>>:=9=9=166=96667
@ATNG8:04563:02637
GATGGTAGTGTCATATGAGAGTGTGTACTCATTCGTTTCGGAAGAGACAGGTACGTTAATAGTTAATAGCGTACTTCTTTTCTTGCTTTCGTGGTATTCTTGCTAGTTACACTAGCCATCCTTACTGCGCTTCGATTGTGTGCGTACTGCTGCAATATTGTTAACGTGAGTCTTGTAAAACCTTCTTTTTACGTTTACTCTCGTGTTAAAAATCTGAATTCTTCTAGAAGTTCCTGATCTTCTGGGTCTCTCTCTCACGCACTACCATCGTTCCTTCTGAGTCT
+
;BBB?BCCCDB=CABABEBCB;;;DC??@B99.4;<<3::7<.55555594995558=9<<<<.5.59955544;74444&4<.5/;;1///-(-69)//6<<<><<7<:5555//27//)/)-6--////5;;<=255<<666<<<>??<<9949998>C;<8;::55555;7;4555&47;.45555$4:;;>466<<<=;;<>9>>>>+<666:7<.65450000)/7393::=666:==>@6;565955565=@?;;<@>>;?@=?B6:69?B@@BB::8
@ATNG8:04565:02623
GATGGTAGTCTCAGATAGTCTATAGTACTCATTCGTTTCGGAAGAGACAGGTACGTTAATTGTTAATAGCGTACTTCTTTTTCTTGCTTTCGTGGTATTCTTGCTAGTTACACTAGCCATCCTTACTGCGCTTCGATTGTGTGCGTACTGCTGCAATATTGTTAACGTGAGTCTTGTAAAACCTTCTTTTTACGTTTTACTCTCGTGTTAAAAAATCTGAATTCTTCTAGAGTTCCTGATCTTCTGGAGATATCATCAGCGAGCTACCATCGTTCCTTCTGAGTCT
+
;BGG@CAAACC?BBBCGCBBBCDCCDAAACBGABCBB>BB@CACCCCDBB?BCCCC?A=?<@B=BACBBCAA@@=:::9::)9?:=>@@<ACDG@CCGACB;;;@CAB?BCBBCC:;6;;;6;?CDCCCDA@<@B;;6<BBAAACCCCBCCCC:;5;;;5;@9?>ACCCBBB@A;@;;;;.;=A=;;<;<*;B;;;;.;@CFDCCA;;9:CDAC*@@@A@;@?BB@BBDGB;<7;7;BBC<;6;@A=AJICCDCCCCBCCDBBBB::4:;;;;5;5;5;@BBCAAA
@ATNG8:04568:02639
TATGGTAGGTGCACATGAGTGTATCCAGAAGATCAGGAACTCTAGAAGAATTCAGATTTTTAACACGAGAGTAAACGTAAAAAGAAGGTTTTACAAGACTCACGTTAACAATATTGCAGCAGTACGCACACAATCGAAGCGCAGTAAGGATGGCTAGTGTAACTAGCAAGAATACCACGAAAGCAAGAAAAAAGAAGTACGCTATTAACTATTAACGTACCTGTCTCTTCCGAAACGAATGAGTACGATGAGATCTCGGTGTGCTACCATCGTTCCTTCTGAGTCT
+
<@AB;;;B?B@;@B@:37?==994>2:9@;@@=:;85948><<=??:>B5:7:BABBEHD5C@BBBDCCCCCDI>CC;;<;<(;B=B?DBB199B=A;9;??>==9=98959@A?AB:8<BA@ADDDC<;9B=B@:;44499;844.55:99.494444887555<<A>A>=@??0//??@5@/8/777777#3;1333899677398;><;:@297BBB>;;9>@==893494,444.448899=>99333<<>0/0)0//;9:>:>>855:8:6?477??@B@A
@ATNG8:04570:02627
GATGGTAGATATATGCACGCTCTACCAGAAGATCAGGAACTCTAGAAGAATTCAGATTTTTAACACGAGAGTAAACGTAAAAAGAAGGTTTTACAAGACTCACGTTAACAATATTGCAGCAGTACGCACACAATCGAAGCGCAGTAAGGATGGCTAGTGTAACTAGCAAGAATACCACGAAAGCAAGAAAAAGAAGTACGCTATTAACTTTTAACGTACCTGTCTCTTCCGAAACGAATGAGTACTGTATCTATGTGTGCGCTACCATCGTTCCTTCTGAGTCT
+
BBBC@CBBBCCCFCCCBBCDDDCCC?BCC@CBBBBB@B?BBBBBBB>BB?B@@@BBBBBB3B@B@@ABCCBAA@8=>?BCCC5CB?B6;;;6;CC@CBBCCCCBB?B?BB>BCC>@@BBCCCBCCCCBBBCC@CCBB?BABBAB@C@CACCC?BBCCBACC@CAABBB@BB?AAA?BB>?>8?>>;>@@@@2@A>A999A@<::5:8<<?@5@<@@???<@@::9<<6<;>==6>=<8<??=>>===<<=@777>>?@A@@@@>>;>==<B:>:<:???AA@@?
@ATNG8:04571:02642
GATGGTAGAGAGACTGTAGCGCACCCAGAAGATCAGGAACTCTAGAAGAATTCAGATTTTTAACACGAGAGTAAACGTAAAAAGAAGGTTTTACAAGACTCACGTTAACAATATTGCAGCAGTACGCACACAATCGAAGCGCAGTAAGGATGGCTAGTGTAACTAGCAAGAATACCACGAAAGCAAGAAAAAGAAGTACGCTATTAACTATTAACGTACCTGTCTCTTCCGAAACGAATGAGTACGATGAGATCTCGTGTGCTACCATCGTTCCTTCTGAGTCT
+
;9DD@CBBBBCCAABCCCDCBBDDB=CBB@BBBA::7;6;;BAAAE@BB?B@CCAAAAAA2A?BBCBBBBBBBC8>?;;;;;$9@;?2999&5<<5<96;CDCCD@C@BB?BBD@BBBABECDBBBEDDCCC?CCCC?BBCCCBAA>B?BBC?CBCAAA@?=?BBCBB?BE?BBB?BABBB>BBB?AA@@A2AA>B>>>?@BAB;><?B>>8=8=>BBD@CCAAA@A?A>ADD>BBB?BBBBBCCBBBDBA@>>9::>?===>??;>????>F=A8;;?;;;==
@ATNG8:04580:02625
GATGGTAGTATCTGCACACTCTGTCCAGAAGATCAGGAACTCTAGAAGAATTCAGATTTTTAACACGAGAGTAAACGTAAAAAGAAGGTTTTACAAGACTCACGTTAACAATATTGCAGCAGTACGCACACAATCGAAGCGCAGTAAGGATGGCTAGTGTAACTAGCAAGAATACCACGAAAGCAAGAAAAAAGAAGTACGCTATTAACTATTAACGTACCTGTCTCTTCCGAAACGAATGAGTACTGTATCTATGTGTTCGCTACCATCGTTCCTTCTGAGTCT
+
@BAB?BBB@@@B:96A<CCGBBBDE@BCC@BBCCCC?B@CCCCBCB@BB>A>ABBBBCCC2A>AAAAABBBBBC;??@@@@@0@C@C@CCC:CBB>BBBBBCDDC@C?CC@CBB?BABBCCBCBCCCCCCCC?CBBB@BCCBCA?>9@=A@@=@DDDCCBA?BGECAA=??;?BA=?=988+3798778899%9>8;987A;=>@6:7:?@?<A=;;@BB>A@<000=980;;=5=00+0:>:=>AAA@AABAAAAAAB@BCBBBC?A>=;A@D@D=@ABBB:::
@ATNG8:04583:02635
GATGGTAGTGTCAGTGCGCGTCGTCCAGAAGATCAGGAACTCTAGAAGAATTCAGATTTTTAACACGAGAGTAAACGTAAAAAGAAGGTTTTACAAGACTCACGTTAACAATATTGCAGCAGTACGCACACAATCGAAGCGCAGTAAGGATGGCTAGTGTAACTAGCAAGAATACCACGAAAGCAAGAAAAAAGAAGTACGCTATTAACTATTAACGTACCTGTCTCTTCCGAAACGAATGAGTACATAGATATACGTATAGCTACCATCGTTCCTTCTGAGTCT
+
776<<==<::=;;;666====@>>>9=A@=@A;;9@2;69>@@@@A<@@<@?BC?@?AAA2A?BBBBBBC988@8<>:::;;*9@>B<AAA7ADD?CBCCBBBBB?B@BB@CAA?ACCCDBBCCCCCCCCCC@CCBB?ABB@;::A>B?C;;9;BBBCBDG?BBB:::?CC=9:9?A@999,8>=9889999%9?=?887::988185::>A5;5;=A@A<;<;@A@?:<;999/88928>=?AAAACCBBBBBBBB??AA>>>=<8=>==A=A?A>BBBB@6//
@ATNG8:04535:02680
GATGGTAGAGTATCATGTGTATCTCCAGAAGATCAGGAACTCTAGAAGAATTCAGATTTTTAACACGAGAGTAAACGTAAAAAGAAGGTTTTACAAGACTCACGTTAACAATATTGCAGCAGTACGCACACAATCGAAGCGCAGTAAGGATGGCTAGTGTAACTAGCAAGAATACCACGAAAGCATGAAAAAGAAGTACGCTATTAACTATTAACGTACCTGTCTCTTCCGAAACGAATGAGTACTACTCTCAGAGACACACTACCATCGTTCCTTCTGAGTCT
+
ABCC@DCCCBBBDCCAAACFCCBBB?BBC@CBBAAA?A@DBCBCAB?CD?B>A@A>>?@?1@@CCCBBBBBBDG>D?9::::*;C>C5;;;6;CC@DBCBCAA>><?@CC@BBC>AAAAABCCCCCCCCCCC@CBBB?AACCDDBB?C@C@@?@CCCCCBA?ACCBBA>BB?B@A>BB?>=6=>>>ABCCC3CD?B???BCAAD8>;>A>>8=:=>CDE@CC;;;DG@B?BBC=CBB?BBBBBBBBBBBBBAA@AAACCCABBBB>AABBD?C?C?BBBB?;::
@ATNG8:04536:02701
GATGGTAGCGAGCGAGTGTGTATACCAGAAGATCAGGAACTCTAGAAGAATTCAGATTTTTAACACGAGAGTAAACGTAAAAAGAAGGTTTTACAAGACTCACGTTAACAATATTGCAGCAGTACGCACACAATCGAAGCGCAGTAAGGATGGCTAGTGTAACTAGCAAGAATACCACGAAAGCAAGAAAAAGAAGTACGCTATTAACTATTAACGTACCTGTCTCTTCCGAAAACGAAATGAGTACGTGTGCGACGTGTCTCCTACATCGTTCCTTCTGAGTCT
+
<=CC:C>CDCCCBBBBBBBCBBCBB>B>@;??@9;50405;;:;;A>AC?A>?>:<<<<<+A@CCCCCCBBBDD=BBBBBBB5BC?C6;9:6;CC@CAABECCBA?C@DD=A@@>@@CCCCCBBBCCBBBCC@CCCC@BBBACC::8;ADBB@BCDCCCCB@CBBBCC@??=?CB?AA99929?>;>@@AA2AC?BBBBBB@@@293:>=80606;<@=:>?A@@9;5:2::;;*9::9(9=99:<::88;;;8<8><<?@@?=?@=<;<79298=299=:::47
@ATNG8:04540:02707
GATGGTAGTATATCGCGTCGCTATCCAGAAGATCAGGAACTCTAGAAGAATTCAGATTTTTAACACGAGAGTAAACGTAAAAAGAAGGTTTTACAAGACTCACGTTAACAATATTGCAGCTGTACGCACACAATCGAAGCGCAGTAAGGATGGCTAGTGTAACTAGCAAGAATACCACGAAAGCAAGAAAAAGAAGTACGCTATTAACTATTAACGTACCTGTCTCTTCCGAAACGAATGAGTACGAGAGAGCACACGTGTCTACCATCGTTCCTTCTGAGTCT
+
><<E@CCBCCCDDBBBCCCCCCCCC?BBC?CCCCBB>C@CBCBBCB@CC?B@BDA>@@@@1@@CBBCBCBB@A?8<?::::;*;C>C5;;;-;CD@CCCCFCCCB?B?BB@BCC?BBCBC@AACDCCDCCBC@BCBC@BBCCCCCB@B@CBB>AACC@@?B@BFBAAA>BB=BBC@BBBCC>99:?BBCCC2BB?BABB?>>??=?=?DCD?B?BBBBB>BACC@@A>A?BCD>BBB?BBBCBBAACCBBABBBAAABCBBBBAB<??B>>;>?B?B>@@@@@@
@ATNG8:04553:02687
GATGGTAGCAGACGTGACAGAGCGCCAGAAGATCAGGAACTCTAGAAGAATTCAGATTTTTAACACGAGAGTAAACGTAAAAAGAAGGTTTTACAAGACTCACGTTAACAATATTGCAGCAGTACGCACACAATCGAAGCGCAGTAAGGATGGCTATTGTAACTAGCAAGAATACCACGAAAGCAAGAAAAAGAAGTACGCTATTAACTATTAACGTACCTGTCTCTTCCGAAACGAATGAGTACCTCTCAGACGCTCGTCCTACCATCGTTCCTTCTGAGTCT
+
@CCC?CAAACCCDDDBBBBDDDCBB?BBB?CDECBB?B?BBCCBAA?BC=B>BBBBBBBB3B@BCBBACA@@@E>A?99999*;C>C5;;;.;BD=BDBCEDFCC@B@BC@BBC?BBCACBBBCCCCBBBCC@DDBB?BBCCBBBB?B@CCB?BCBB=BCA?AAAAAA?BB?@@A?BBCCD=>>??BCCCC2CC?B>>9A@@BA:?;?@@@9=7;?DBB@CCBBBCE>A>@DD<CAB?BBAAABD?BA@@BBBBCA@=@AD:==?;>>>@A>B?A?CBCBB><=
@ATNG8:04554:02693
GATGTAGTGCGTGAGAGAGACCCAGAAGATCAGGAACTCTAGAAGAATTCAGATTTTTAACACGAGAGTAAACGTAAAAAGAAGGTTTTACAAGACTCACGTTAACAATATTGCAGCAGTACGCACACAATCGAAGCGCAGTAAGGATGGCTAGTGTAACTAACAAGAATACCACGAAAGCAAGAAAAAGAAGTACGCTATTAACTATTAACGTACCTGTCTCTTCCGAAACGAATGAGTACGTGTGACGTACGTGAGCTACCCATCGTTCCTTCTGAGTCT
+
CDCBBBCDDCBBBBCDCCCDDD>CCC>CCCCBB@B@CCBCCCC@CC?A>AAAA@ACC1B>B?@@BBABCCD;BBBBBBB2AB?B?CCC8CCC@CBBBCCBBB?B?BB@CCC>AABBCCCCCCCCCBBBC?BBAA?BBBBBBAA>B@CEC@BCCCCBBB?CCC?CC@??>ABB@CBCDE>@@@?CCCCC2CC?BBBBBBBBC?B?AABC?B@BBBAA>@@@A@@@>A@BCC=A??;?AACCDD@???BCCFCBEABABAAA99:5:BDBB?B?B@CC===B@>
@ATNG8:04557:02705
GATGGTAGTGTCAGTGCGCGTCGTCCAGAAGATCAGGAACTCTAGAAGAATTCAGATTTTTAACACGAGAGTAAACGTAAAAAGAAGGTTTTACAAGACTCACGTTAACAATATTGCAGCAGTACGCACACAATCGAAGCGCAGTAAGGATGGCTAGTGTAACTAGCAAGAATACCACGAAAGCAAGAAAAAGAAGTACGCTATTAACTATTAACGTACCTGTCTCTTCCGAAACGAATGAGTACGTGTGACGTACGTGAGCTACCATCGTTCCTTCTGAGTCT
+
A@A@>BABCCCCCBBCCHE@AACDE?BBC@CCDD999;?BBCCC@@<>@5:59??99999(:;AABBBBBCCCF>A@<;;;;*;B>C5;;;7;DDBHFABBBBBB>B@BB@CBC?BBBBCBBBCCCCDCBBB?BDED?B?@@BBBB>C?CAA>ACDDDCCB?@AABBB?AA?CDD>AABBC<BAA>ACCCC3>><>AA=???@@:=9<@<<9=<@ACCC@CC@@@@@492:>>9@?@;?AAAABBBBBBCBBBCBAAABBCCCCC?CAABB@D>A>ABBBBB=>
@ATNG8:04557:02709
GATGGTAGCTCTGCTCTGACTCTCGTACTCATTCGTTTCGGAAGAGACAGGTACGTTTAATAGTTAATAGACGTAACTTCTTTTTCTTTGCTTTCGTGGTATTTCTTGCTAGTTACACTAGCCATCCTTACTGCGTTTCGATTGTGTGCGTACTGCTGCAATAATTGTTAACGTGAGTCTTGTAAAAACCTTCTTTTTACGTTTACTCTCGTGTTAAAAATCTGAATTCTTCTAGAAGTTCCTGATCTTCTGGTGAGATATACATGATGCTACCATCGTTCCTTCTGAGTCT
+
8:<<@AAA?655:;555999555999999944.4:::2<;.4.44555:>9;<;<<<)5.5954./499//////)/5499999$44<1:455)5455.5555)59.5555<<8<<<==<BB@@@@=A<AAA@@:55)5@==4>>9454998455553:;-45257<<;>9<<<656<<;7<55555$56;.65==<$5599907/-------/)////$/4455.57==94////)/8)/)/56///)//<8<=>==<<<<555<<;;;@@>6=0//?7>7?000?DCB@A
@ATNG8:04559:02704
GATGGTAGCACGACACGACGATGTGTACTCATTCGTTTCGGAAGAGACAGGTACGTTAATAGTTAATAGCGTACTTCTTTTTCTTGCTTTCGTGGTATTCTTGCTAGTTACACTAGCCATCCTTACTGCGCTTCGATTGTGTGCGTACTGCTGCAATATTGTTAACGTGAGTCTTGTAAAACCTTCTTTTTACGTTTACTCTCGTGTTAAAAATCTGAATTCTTCTAGAGTTCCTGATCTTCTGGGTGTATCAGCGAGTATCTACCATCGTTCCTTCTGAGTCT
+
<>>C=BDDDDBB=CDCCCCA@AAABECCCDCCACDED>BB?B@CCBBBCD?CCAAA@D?BCAA>A?DBBBB@BA@=??>?>.<@;@88929@???CBB?AA;999BBE@BBBBA@@@;@>>:>:>>>??>>>:>AAA688;;>>=>??AAC566A;<=><>>=A;@>???AAAA5<<>DD5@:@8==>>>.>A999)//6///<9:=;?EKE/?;;;?;?<@@=@@@>>>@=C<>>>>>@7;;ED::::ADDAAAA>:8:A?>?@<@===>:><@<AAAA>===
@ATNG8:04560:02698
GATGGTAGCTCTGCTCTGACTCTCGTACTCATTCGTTTCGGAAGAGACAGGTACGTTAATAGTTAATAGCGTACTTCTTTTTCTTGCTTTCGTGGTATTCTTGCTAGTTACACTAGCCATCCTTACTGCGCTTCGATTGTGTGCGTACTGCTTCAATATTGTTAACGTGAGTCTTGTAAAACCTTCTTTTTACGTTTACTCTCGTGTTAAAAATCTGAATTCTTCTAGAGTTCCTGATCTTCTGGATATGAGTGACTCGTGCTACCATCGTTCCTTCTGAGTCT
+
A?CB@CBBDCDCCCCBCCBBBBBDCCBCCCCC?CBBB=BC?C?CCCCCCC?CCCCC@C?CCBB?C?CDDEDDDDD;99999'9B=ABCD?EHAA?ACC=CC?AAACGJACCCCBBBC@CCC>A>BDDCCCCD@BBBC>AACCCBBBCCBBBC@CC?BBB@CC?C>AACBBBCDD?A@@@@7@=C>BCCCC3BCBBB=BCCCCCCBAA@CLGF5BA@AB?B?BC@CBCBBBC@C?CCCCCC?BBC?CCCCCCCCECCBCB@@@BCC?@?@AB?A@B?BBBBBB@B
@ATNG8:04562:02685
GATGGTAGCTATACGTATATCTATGTACTCATTCGTTTCGGAAGAGACAGGTACGTTAATAGTTAATAGCGTACTTCTTTTTCTTGCTTTCGTGGTATTCTTGCTAGTTACACTAGCCATCCTTACTGCGCTTCGATTGTGTGCGTACTGCTGCAATATTGTTAACGTGAGTCTTGTAAAACCTTCTTTTTACGTTTACTCTGTGTTAAAAATCTGAATTCTTCTAGAGTTCCTGATCTTCTGGGTCTCTCTCTCACGCACTACCATCGTTCCTTCTGAGTCT
+
@;@@<;DCDCBCCBCCBCCDCDDBBBCCCCAA>@BBD>CC@C@BBCCCDD?B@@@C@C@A??A>A?BBBAABBBB>@@@@A2@A>@<==:?CCD?BBB??@587ABEC@AAABBB@>:>==:=;<AAACC==9==<A5;9=888<<?@>@@:::?=:;;=BB<>:>>@==>>;;7;==AA6A;?;?<@@@,>>---)--3---:9=:?A@A/@A;;:;A<AA=A@@@>88188==>;;;:==@C9??@AA@@@@@@@@AA>>9;56666606596;;8==AAA
@ATNG8:04562:02687
GATGGTAGCACACGAGATCTCATCGTACTCATTCGTTTCGGAAGAGACGGGTACGTTAATAGTTAATAGCGTACTTCTTTTTCTTGCTTTCGTGGTATTCTTGCTAGTTACACTAGCCATCCTTACTGCGCTTCGATTGTGTGCGTACTGCTGCAATATTGTTAACGTGAGTCTTGTAAAACCTTCTTTTTACGTTTACTCTCGTGTTAAAAATCTGAATTCTTCTAGAGTTCCTGATCTTCTGGATATGAGTGACTCGTGCTACCATCGTTCCTTCTGAGTC
+
<==BACDBBAB>666=ABBFFDGCBBB>=<<@5@995)59499=B>BBBD>CB?@@@C>?ABB@F@CDGD@A@CB8:;:9:$5949955)4;<>:=B=6>@,00/:9939;:<<AAB>AAC=A=@?ACAAAA=ACAA>BABAAAA???AAABAAB?:;;7;;<A=?@@@;;;?>9=9999*8193::>>?/?@<@>6<////.888://///$....5.3(22/55556662627;999:15595559>?::;===;;:;8////)/555<5;696>>>;86-
@ATNG8:04564:02680
GATGGTAGCGCATATCAGCGCAGCCCAGAAGATCAGGAACTCTAGAAGAATTCAGATTTTTAACACGAGAGTAAACGTAAAAAGAAGGTTTTACAAGACTCACGTTAACAATATTGCAGCAGTACGCACACAATCGAAGCGCAGTAAGGATGGCTAGTGTAACTAGCAAGAATACCACGAAAGCAAGAAAAAGAAGTACGCTATTAACTATTAACGTACCTGTCTCTTCCGAAACGAATGAGTACGATGAGATCTCGTGTGCTACCATCGTTCCTTCTGAGTCT
+
BBCC?BDCCCCB>CCCECCB;;;BB=BBB?BCBF@@>A=@@CBABB@CC?B?BBCCCDDD1C>@@CDDBCCCCC=BB?@@@@1@C@C>CCB<BFD@AAACBBBBB@B@CC?CCC?BBBBBCCBBCCCCCCCEACDAA?ACBBCB::7;?CAA@BGBBBCCD?BBBCCC@CC?AAB@BCA@@:@?=9==??>1?A>B???BA@=@,0,0>=;1716@IBB=@BAA@BB?D?BEG?ECC@CBBBBBCBBBBBBBB@>???????BBB@@>>>B?B=A::99<?:<=
@ATNG8:04565:02699
GATGGTAGTGTCATATGAGAGTGTGTACTCATTCGTTTCGGTAGAGACAGGTACGTTAATAGTTAATAGCGTACTTCTTTTTCTTGCTTTCGTGGTATTCTTGCTAGTTACACTAGCCATCCTTACTGCGCTTCGATTGTGTGCGTACTGCTGCAATATTGTTAACGTGAGTCTTGTAAAACCTTCTTTTACGTTTACTCTCGTGTTAAAAATCTGAATTCTTCTAGAGTTCCTGATCTTCTGGCTCTCGTAGACAGATACTACCATCGTTCCTTCTGAGTCT
+
44;=8?BABBBBBBCBCDCECBBCCCBBBCCB?BBBA=BB?BDBBBCCBB@CCA@AAC@CEBA>B>BABCCBBAA>;::::*;B>B@A@<@EBC?DCC:;;@BCCCBB?AACCCCCC@CCC?B@BABC;;;B?BCBA=BCCBBACCBBCCDBA@@?BAA>A@<@>BBACEDBBB5;;;;;.<;@=;;;;.:>>>A6;:@@BA?:9:29999$999@A@B@CC>AABBBBC@C?BBBDDC8;;A<ACB@ACCCCDDBBBBAA@AC>BB@@@@C>A?ABCBB@A?
@ATNG8:04565:02700
GATGGTAGATACTCGCTGATACACCCAGAAGATCAGGAACTCTAGAAGAATTCAGATTTTAACACGAGAGTAAACGTAAAAGAAGGTTTTACAAGACTCACGTTAACAATATTGCAGCAGTACGCACACAATCGAAGCGCAGTAAGGATGGCTAGTGTAACTAGCAAGAATACCACGAAAGCAAGAAAAAGAAGTACGCTATTAACTATTAACGTTCCTGTCTCTTCCGAAACGAATGAGTACTGTATCTATGTGTGCCGCTACCATCGTTCCTTCTGAGTCT
+
959B<;>B@A@<=>BBCCCBCCBAA=BBB@CCCB@@=@?AABAAAD@CC=@;9999999+74<<:<::==:@@9=>;;;;.9A4;2:9:&5<<7<<;;>=;;@?C?A@=@BC@CDBBBBBAAACCBBBBB?BB@@>@BBBCDBB?B?BBB@BECCCCCB@BBBBBB@BB?BBB=@?>>>477C?BACDG3CC?BBBBD;;;D<@<@AAA1818=A>B@FDBBA@@5:4:::07??<BBB?=>CCCCCCB???CBBBCC@BBBBB>???<@;<3;188=>?>>>
@ATNG8:04567:02679
GATGGTAGGTGCCATGAGTGTATCCAGAAGATCAGGAACTCTAGAAGAATTCAGATTTTTAACACGAGAGTAAACGTAAAAAGAAGGTTTTACAAGACTCACGTTAACAATATTGCAGCAGTACGCACACAATCGAAGCGCAGTAAGGATGGCTAGTGTAACTAGCAAGAATACCACGAAAGCAAGAAAAGAAGTGCGAACTATTAACTATTAACGTACCTGTCTCTTCCGAAACGAATGAGTAACAGAGAGTACGGATATGTCTACCATCGTTCCTCTGAGTCT
+
4444.4547<>@;><<<=>>><<;9=@B9A@AA;;5:5988999949=8<9<===BAAA.7037337333<==5=<88888)8;695;;;-52;/5/..336350538725./(.38699@@AA?@>>>>>;>;;;=;;:;@@@@<@7:8A;;<>>>??@7;;>>>=8=A18888==AAA7><=67777(26189=>8807=;<4939////6/65552+/88./.6384687/566-5/63..(.75558533..(.55335769917855838(/.5333566
@ATNG8:04570:02689
GATGGTAGGAGACACGTCGCACACGTACTCATTCGTTTCGGAAGAGACAGGTACGTTAATAGTTAATAGCGTACTTCTTTTTCTTGCTTTCGTGGTATTCTTGCTAGTTACACTAGCCATCCTTACTGCGCTTCGATTGTGTGCGTACTGCTGCAATATTTTAACGTGAGTCTTGTAAAACCTTCTTTTTACGTTTACTCTCGTGTTAAAAATCTGAATTCTTCTAGAGTTCCTGATCTTCTGGTGTCTGATCTGTATCACTACCATCGTTCCTTCTGAGTCT
+
9@=A?B=C<BBA@ABCD@@@@@@;BC@@=BBB=BBBC=CI@C@BDDDBBD@CC@@@8:9:BCC?C@B@A?BBB@@3:99:9$7<6ABBB>BBBB?BBA>BB>AABCBB?ABBDB@A@=CDD:@;>=899===:=CBB:==?????@@ACC?;;;=;>>>BB6@=@@@>>>HGGABBBBB9B?B?@@@@@1@DDGD=BBCDCBBBAC@BCCF2ABAAB>A>AB?BBCCAAA?B@A@@B9949AA=ABB87;CCCCBBBDDDCCCB@BABCC@C@C@CAAABCBB
@ATNG8:04582:02665
GATGGTAGTGCGTGAGAGAGAGACCCAGAAGATCAGGAACTCTAGAAGAATTCAGATTTTTAACACGAGAGTAAACGTAAAAAGAAGGTTTTACAAGACTCACGTTAACAATATTGCAGCAGTACGCACACAATCGAAGCGCAGTAAGGATGGCTAGTGTAACTAGCAAGAATACCACGAAAGCAAGAAAAAGAAGTATGCTATTAACTATTAACGTACCTGTCTCTTCCGAAACGAATGAGTACTATAGACTATCTGAGACTACCATCGTTCCTTCTGAGTCT
+
:==B@CC9;;;;;;:BBCCCCBBAA=BBB@BCDDBB@B?<<;555=9==@C=>?773<<<'=23338;>BAA@A8@3:4444$4<39.555&5<>8;<<;=??6999;CC<ABB>AA@@@CCCCFCCCCBBB@CCBB@BBCCCCBA>B?BBB?BCCCCCCB@CBBCBB?BB?BBB????@@8<<<9::::;,:>9000@?:;=<9=999<>5:5;@BBD?AAA;:9A?B?BBG>CBB=??A@AACBCCBBB??;?AABBABADCC?CCCCC?B?B@BBBCBBAA
@ATNG8:04582:02702
GATGGTAGCGCGACGAGCGTAGACCCAGAAGATCAGGAACTCTAGAAGAATTCAGATTTTTAACACGAGAGTAAACGTAAAAAGAAGGTTTTACAAGACTCACGTTAACAATATTGCAGCAGTACGCACACAATCGAAGCGCAGTAAGGATGGCTAGTGTAACTAGCAAGAATACCACGAAAGCAAGAAAAAGAAGTACGCTATTAACTATTAACGTACCTGTCTCTTCCGAAACGAATGAGTACGATGAGATCTCGTGTGCTACCATCGTTCCTTCTGAGTCT
+
4=>C@CBBBBDCCCBBBBCCCCCCC=BBB?@@CCAB@B@CCCABBC@BB>B>@?>89888(9<AAB???FBBBC;@@:;;;;*;A<?4;;;&9@@9>C=B=B=@E@C@BB@BCC?CBAABBDCCCCCCCDBA<@@::6;AB@AAAA>A>B@@>ACCCCCDC?AAABBB?BB@BBB?BBABA=?????????1?C?B>>>AAAAA<B<??>>:=9=A@@@?BBAABCC@B@BBC?CDC?AA@BCDCCCBBB@@@BCCC>>>>==FD>D:::A=D<?7;;=;;;??
@ATNG8:04534:02735
GATGGTAGACACGTGTGCTCTCTCGTACTCATTCGTTTCGGAAGAGACAGGTACGTTAATAGTTAATAGCGTACTTCTTTTTCTTGCTTTCGTGGTATTCTTGCTAGTTACACTAGCCATCCTTACTGCGCTTCGATTGTGTGCGTACTGCTGCAATATTGTTAACGTGAGTCTTGTAAAACCTTCTTTTTACGTTTACTCTCGTGTTAAAATCTGAATTCTTCTAGAGTTCCTGATCTTCTGGGTGTATCAGCGAGTTATCTACCATCGTTCCTTCTGAGTCT
+
555<:>CBBAB;96=<<@AA?=@>?@@@?@@A;@CBB=BC@DAFBB@@@C>@@ABB=A=??@A;?<>@@AAAA@A=AAAAA3BB<@?BB>@BBB?BAA>AA;???><A<??BBAA@A7;;B=D=??@A;;;;=@ABB588======??@BB;;;B;8689>>4:497=<<7979553388.84;(..///'.6668-35:5756775+555&289996:37737;;;:;A;@7;>@@??:>===5===<866///:7717==<=@97736;27*-*-99336:7
@ATNG8:04534:02759
GATGGTAGGACGAGCGTCTGAGAGGTACTCATTCGTTTCGGAAGAGACAGGTACGTTAATAGTTAATAGCGTACTTCTTTTTCTTGCTTTCGTGGTATTCTTGCTAGTTACACTAGCCATCCTTACTGCGCTTCGATTGTGTGCGTACTGCTGCAATATTTGTTAACGTGAGTCTTGTAAAACCTTCTTTTTACGTTTACTCTCGTGTTAAAAATCTGAATTCTTCTAGAGTTCCTGATCTTCTGGCGCTTCTGTCACGTCTGCTACCATCGTTCCTTCTGAGTCT
+
////)//<.4499544444944447<555=<<7<;;>2;;04.4;444;;49<<6616:;9;=05.5;555555549<==>+>>:====4==;;7;=<469.9===>=8;;A=A;<;9===:=;>AA@A;99299599=>>:955;94449444:.4444)4:38384444;;9;266=@@0;5;49999;*;====6655<::96666<=<<(:5555.549;7;;?===B7>5;.-...)--73555/)///////<<=<<<=55.4::44.4385:3333349
@ATNG8:04536:02759
GATGGTAGCAGACGTGACAGAGCGCCAGAAGATCAAGGAACTCTAGAAGAATTCAGATTTTTAACACGAGAGTAAACGTAAAAAGAAGGTTTTACAAGACTCACGTTAACAATATTGCAGCAGTACGCACACAATCGAAGCGCAGTAAGGATGGCTAGTGTAACTAGCAAGAATACCACGAAGCAAGAAAAAGAAGTACTCTATTAACTATTAACGTACCTGTCTCTTCCGAAACGAATGAGTACCTCTCAGACGCTCGTCCTACCCTCGTTCCTTCTGAGTCT
+
///>6:@A9549;=9;9<BBA;;594///://///)/)45:<<543:433-3-3;>;;<;;+848===BB?:77;2///9999*:<6=8;<<,//9+/////99;<8=:@>;?>>855?AABBBABA?@AA@@=>99:=BAABBBBB?C>A@A=@@@?@??@=@?AB<A=<;6:=<286//(///(/6666'6839;8888===4>6887;5;;?9:::4:;<<==;.5./88.8/.*.6663353899:::97....97837...'...3.327389222222
@ATNG8:04549:02746
GATGGTAGCGCATATCAGCGCAGCCCAGAAGATCAGGAACTCTAGAAGAATTCAGATTTTTAACACGAGAGTAAACGTAAAAGAAGGTTTTACAAGACTCACGTTAACAATATTGCAGCAGTACGCACACAATCGAAGCGCAGTAAGGATGGCTAGTGTAACTAGCAAGAATACCACGAAAGCAAGAAAAAGAAGTACGCTATTAACTATTAACGTACCTGTCTCTTCCGAAACGAATGAGTACGTGTGCGACGTGTCTCCTACATCGTTCCTTCTGAGTCT
+
;:==:>666;<<<>@>>=<99559949@<:>>BB@@=@?BBCBBBE@CC>?<@?@BBCCC5C?@@@AAA??@>C>C;95??3:;4:999;0;;?:?<<<==?9=8;:00*0>>;??CBBBCBCDCCBBBBD@BB;;69??9=:55.57@;?7;>65/>00+/:>><=:<98;;;*00000+007473333$3;4:444=>:@=:=::::8*/(.97796<555954057<:</499.9448?B<977<///66//3<33348;77733439395:::::444
@ATNG8:04551:02758
GATGGTAGGAGACACGTCGCACACGTACTCATTCGTTTCGGAAGAGACAGGTACGTTAATAGTTAATAGCGTACTTCTTTTTCTTGCTTTTCGTGGTATTCTTGCTAGTTACACTAGCCATCCTTACTGCGCTTCGATTGTGTGCGTACTGCTGCAATATTGTTAACGTGAGTCTTGTAAAACCTTCTTTTTACGTTTACTCTCGTGTTAAAAATCTGAATTCTTCTAGAGTTCCTGATCTTCTGGGCAGACTCTCACACGCCTACCATTCGTTCCTTCTGAGTCT
+
>:?B;DDD?DDD@@BCCCBBBBBDECDCCDAA?AAAD>DC@B@BA@DDCD@BCBBB8;59???=B=ABBCBBBBB>CBBBB3B@;@9999&3===9@AA=AC?>>?B??;?BBBBB@B;??@<A=>>>@>>>A;A@@@376?AA@;:;?AAA687<7788:>B=A<A@@@CCCBA<>=<<</=:>:==DDD/??@@@9@AAAA@:::<8=@@@/@;;;E=B=@@<@@@B;;;=B<BB>>::4:<>>8@=:9<<///<;<@A=7===9//,-69-3*-,/77;-//=
@ATNG8:04559:02717
GATGGTAGTATAGAGCTCTACATAGTACTCATTCGTTTCGGAAGAGACAGGTACGTTAATAGTTAATAGCGTACTTCTTTTTCTTGCTTTCGTGGTATTCTTGCTAGTTACACTAGCCATCCTTACTGCGCTTCGATTGTGTGCGTACTGCTGCAATATTGTTAACGTGAGTCTTGTAAAACCTTCTTTTTACGTTTACTCTCGTGTTAAAAGTCTGAATTCTTCTAGAGTTCCTGACTTCTGGGTGCGCTACAGTCTCTCTACATCGTTCCTTCTGAGTCT
+
;<<C@DCBDBBCBBCCCDCFCDCCDCCCCAAB@BDFE>CC?B@BBBBBBB@CCBAA=A?CCBB?B=@BB@@ABBC<@?@@@.<<6=775)2?A?>BBA=AA3::6<<>:>>AA@@@A:>>B<?<?@A@??>>;AAAA6<<A@?>==AAAAAA>>><>>A=@@<@<AAC>==?;;4::;::/;4;5:<CBB/<<777.6-----697;77==/;;///7385@@=A=>=A@?<@=@C;;;=<;;A9==>?AA@@<;;??@???AAADA@@:=9>>AA???@@?
@ATNG8:04561:02749
GATGGTAGACACGTGTGCTCTCTCGTACTCATTCGTTTCGGAAGAGACAGGTACGTTAATAGTTAATAGCGTACTTCTTTTTCTTGCTTTCGTGGTATTCTTGCTAGTTACACTAGCCATCCTTACTGCGCTTCGATTGTGTGCGTACTGCTGCAATATTGTTAACGTGAGTCTTGTAAAACCTTCTTTTTACGTTTTACTCTCGTGTAAAATCTGAATTCTTCTAGTGTTCCTGATCTTCTGGTAGAGCGTGCATATATCTACCATCGTTCCTTCTGAGTCT
+
9:<>:CBBCCCCB<696<>>CCCCDCBBCCBB?BBBC>CC@E@ABBBBAA?ACBBB?C@@@?D?C?ABBACC>=<588888)8;39773,3@@C@CBB>AA3:99A>?;@AA@====8;;;;A<A@A>>>@@<BAAA7;;>=====>>@CAB>>>:>>>=AC<A<AA>>>@A>>:==<==-<6=:><===+;;----(------25/2222&2666=6=3776?;::96616;AAB@@@;>>A=@>>>>>>>>AA@?:;:??==:::;>A=A=A=A=::;?>>
@ATNG8:04563:02713
GATGGTAGACACGTGTGCTCTCTCGTACTCATTCGTTTCGGAAGAGACAGGTACGTTAATAGTTAATAGCGTACTTCTTTTTCTTGCTTTCGTGGTATTCTTGCTAGTTACACTAGCCATCCTTACTGCGCTTCGATTGTGTGCGTACTGCTGCAATATTGTTAACGTGAGTCTTGTAAAACCTTCTTTTTACGTTTACTCTCGTGTTAAAAATCTGAATTCTTCTAGAGTTCCTGATCTTCTGGATAGCGACGCGATATACTACCATCGTTCCTTCTGAGTCT
+
ABDC?C>CCCCCCCCCBB@DEGCBCBA@A@@@>@BBD>BB?C?BABBBBBADCBBB>B>AAAF@C?AAA@ACBBB@BBBBB3AA?A75618AAB?BCC?BC>779ACC?B@?@?@@><@@@<@<@BBA<<<><@BA@9>>?<:::@???@@;;;?=>>==BD=C;??AAAA===<@@ADD5A=@::;::9+:>==>3::=;:;?===<@BCD/A>>?A<A<??<?@@@;<;<?<?A>>>C:?>D<AB??@AAA;;;@@AA@@@;:8;@@AC:>:?=>>@<;<;A
@ATNG8:04572:02711
GATGGTAGATACTCGCTGATACACCCAGAAGATCAGGAACTCTAGAAGAATTCAGATTTTTAACACGAGAGTAAACGTAAAAAGAAGGTTTTACAAGACTCACGTTAACAATATTGCAGCAGTACGCACACAATCGAAGCGCAGTAAGGATGGCTAGTGTAACTAGCAAGAATACCACGAAAGCAAGAAAAAGAAGTACGCTATTAACTATTAACGTACCTGTCTCTTCCGAAACGAATGAGTACACACTCTCATATGACACTACCATCGTTCCTTCTGAGTCT
+
ABCB@CCCCCDDCBCCCCDBBBBBC=BCB?BBBA:::;@BCDCAAA?AD>B@BAA=====.??CBBABCBBBB?7><::999*;B>C5;;;*9@D?CBABCCCCC@C@BB?BBC>AACBCCCCCGDDD@@@B?CCCC?BAAABBBC>B?BAA>ABBBBCCB@BBBBBB?BC?9999?@??@999:=@@@@A2@A>A??;B@AAB;><>A>>;>:>>A@A@C@@@BAA<?=?CD>FAA>ABBBBBCBBBBBBCCBA>>BCBBBCCC?BABBC?C?C?ABBBBAAA
@ATNG8:04573:02754
GATGGTAGCATCATGCATATCTCACCAGAAGATCAGGAACTCTAGAAGAATTCAGATTTTTAACACGAGAGTAAACGTAAAAAGAAGGTTTTACAAGACTCACGTTAACAATATTGCAGCAGTACGCACACAATCGAAGCGCAGTAAGGATGGCTAGTGTAACTAGCAAGAATACCACGAAAAGCAAGAAAAAAGAAGTACGCTATTAACTATTAACGTACCTGTCTCTCCCGAAACGAATGAGTACAGAGAGTACGATATGTCTACATCGTTCCTTGAGTCT
+
@;@D@DCBBBCBBCCCFCCDCCBCD@CCCACBBBCC@B?BBBBBBB?AA>A?AAAACCCC3B>AABCFCBA>??5<@>???@0@A>C<@@@7BBB?CBBBCCBDC@C?CB@CCC@CBBBCABCCCCCCCCCC?BBBD<@@CDCCBC?C@CBB@BCCBBBAA>AAAADC>??;?A>;>@::99+9==9=<<=<?'=A=A:89BBCB@;>;>AAA3858>BBC@DCA@@DCCC:;:C>CCG????BBBBBBBBBBBBCCCAAAB@BBBAB><>=:?9<6<??<<<
@ATNG8:04578:02727
GATGGTAGAGTACAGTGTAGTAGACCAGAAGATCAGGAACTCTAGAAGAATTCAGATTTTTAACACGAGAGTAAACGTAAAAAGAAGGTTTTACAAGACTCACGTTAACAATATTGCAGCAGTACGCACACAATCGAAGCGCAGTAAGGATGGCTAGTGTAACTAGCAAGAATACCACGAAAGCAAGAAAAAGAAGTACGCTATTAACTATTAACGTACCTGTCTCTTCCGAAACGAATGAGTACTATAGACTATCTGAGACTACCATCGTTCCTTCTGAGTCT
+
;;@C7;:::99;9566;;;<<A@@B=BBB>@BBA;<6;;?BBA@AA=@A=@=@@AAAAAB.?<?BBBBAABBBF>FCBBBBC5BC@D@BBB<BDDACCCCDCBAB8;7;A@BBB@BBDCBBBCCCCCCBB@@=@@@@?BBAC@@?A=A@BBB>BBB@@@AA?ABADBA?AA=@AA>998AA8=7728>@@@2@@>A???BB???<@=BB??9=9;;ABB@BBA@@BE@B?BBB=?::8:@AABAAAAAAA??>??A@:98BBB?A=A999A?B=A?ABCAA>@?
@ATNG8:04580:02736
GATGGTAGAGTACAGTGTAGTAGACCAGAAGATCAGGAACTCTAGAAGAATTCAGATTTTTAACACGAGAGTAAACGTAAAAAGAAGGTTTTACAAGACTCACGTTAACAATATTGCAGCAGTACGCACACAATCGAAGCGCCGTAAGGATGGCTAGTGTAACTAGCAAGAATACCACGAAAGCAAGAAAAAGAAGTACGCTATTAACTATTAACGTACCTGTCTCTTCCGAAACGAATGAGTACTATAGACTATCTGAGACTACCATCGTTCCTTCTGAGTCT
+
BCCD@CCCCCCCCBBBCCCDDBCBB<@@D@CCCDAA=A?CCCAABB??A=A@A?@@@?@?2??BBBBBFCCAA@8=>:;;;;*;?;@<AAA9ABC@CCECDDDCB@B@AB@BBC@CCBBCCCCCCCCDDCBB@CCAA=A@?=9>994;@CDL@BBBECCCB?BCCCBB?AA>A>?:?A???8?@B>@A@@@2>A=@00/@:>>@<@<@@@@:=:==BBCACCAAA??5:8:CC@CCC?CAAABBBBBCBBB@@@CBBBAABBBBB?B===B?B?A?ACCAA>>>
@ATNG8:04535:02763
GATGGTAGATATATGCACGCTCTACCAGAAGATCAGGAACTCTAGAAGAATTCAGATTTTTAACACGAGAGTAAACGTAAAAAGAAGGTTTTACAAGACTCACGTTAACAATATTGCAGCAGTACGCACACAATCGAAGCGCAGTAAGGATGGCTAGTGTAACTAGCAAGAATACCACGAAAGCAAGAAAAAAGAAGTACGCTATTAACTATTAACGTACCTGTCTCTTCCGAAACGAATGAGTACACACTCTCATATGACACTACCATCGTTCCTTCTGAGTCT
+
A<BB:B>CCBBBBCCCBBFC:;;A@=@CC?CBBA::7:9BBBBBA@;>>;?;>@@99999$88>>>?AA@B??=59::;;;;.;C@G5;;;*:AF?CCCIGCBBDAC?@A?ADC?AA@BBBDDDCCCD;;;C@C@@@?A@@BDBBB@C@C@B?ACCCCBBB@AAA:::@A@>@:9399@AA>998<999999$9<8<977;=;=>,/+/778)/)/<AAA=AA@@@@B?B?ABB<;::;???@ABBBBBBBBBBBBBBCBBAA????CDDCC@C@B@BCCBABAA
@ATNG8:04537:02774
GATGGTAGCGCGACGAGCGTAGACCCAGAAGATCAGGAACTCTAGAAGAATTCAGATTTTTAACACGAGAGTAAACGTAAAAAGAAGGTTTTACAAGACTCACGTTAACAATATTGCAGCAGTACGCACACAATCGAAGCGCAGTAAGGATGGCTAGTGTAACTAGCAAGAATACCACGAAAGCAAGAAAAAGAAGTACGCTATTAACTATTAACGTACCTGTCTCTTCCGAAACGAATGAGTATGTGTGCGACGTGTCTCCTACCATCGTTCCTTCTGAGTCT
+
<89A<BBA@AA;;;BBAAACBBBBC>BCDABBBA@@=@?BCCCCCC@BB?B?ACB@AABB2B?BBBACBBBCCD=BAAAAAA2AB?C>BBB7BAA>BCCCCCDDD?B>BB>@@@@CCBBBCCCECCCDBBBC@CABB@@?@BBBCC@B@C::;;CDCCACB@BBBBBB?AA>AAA=A@??=8==<9===??1?A=A???B@@>><>=AAAA=D:==BBB@CCBCBBB=?;?@@9??A?BBBBBBBABAC:::??ABBBBBB?BBB@BCB:;:;AE?BBD??@AB
@ATNG8:04539:02797
TATGGTAGCGCATATCAGCGCAGCCCAGAAGATCAGGAACTCTAGAAGAATTCATATTTTTAACACGAGAGTAAACGTAAAAAGAAGGTTTTACAAGACTCACGTTAACAATATTGCAGCAGTACGCACACAATCGAAGCGCAGTAAGGATGGCTAGTGTAACTAGCAAGAATACCACGAAAGCAAGAAAAAGAAGTACGCTATTAACTATTAACGTACCTGTCTCTTCCGAAACGAATGAGTACTGCGTCTCACTCTCGCCTACCATCGTTCCTTCTGAGTCT
+
AA@@<@AA@AAA@@ABBBCBCCDDD=AABBCCCCCC@C?BBCBBBB?BB@CABBBCCCDD5EBGCCBBBCCBAB=B@AAFEE1CC@E@CFF9BBC@DCCAABCBC?B?AA?BBB?CCCACCCCCCCCCCCBB?BGCC?BBBBCBCC@B@BBB>BBBBBCCC@BBB@???BB@BBA<??888)::99=@@AB2AB?C988AAB??<?@AAAB8;7;?BBCAGCCDC@@<@=BAB<B;;:;CCBBBBBBBBCCCCCCCCCCCCABBB@B@@@E@E@B@BBBBBB@@
@ATNG8:04541:02791
GATGGTAGTGATACAGATCAGACACCAGAAGATCAGGAACTCTAGAAGAATTCAGATTTTTTAACACGAGAGTAAACGTAAAAAAGAAGGTTTTACAAGACTCACGTTAACAATATTGCAGCAGTACGCACACAATCGAAGCGCAGTAAGGATGGCTAGTGTAACTAGCAAGAATCCACGAAGCAAGAAAAAAGAAGTACGCTATTAACTATTAACGTACCTGTCTCTTCCGAAACGATGAGTACCTCTCAGACGCTCGTCCTACCATCGTTCCTTCTGAGTCT
+
@A;;86>C@BBBCCCCFBBCCBB@@<@@><@A@@@C?B?AA@@@::38?-7-39888999:%:6<::<:=AA???8339;;>>>%99.4.444&55:5:566;;;@B@D;>>899924488>>;;;>9;<@AA@;>A;;59@?=@@@@<@7;;A=BCGCACAB?CAAAAA;>>;@;1;77828986333333#//(////9:AAC?@9@=AA16.6;AAB@DCCCAAB?@=;<<9;000:::=BB@BCCECCBBAABDCCA<CBB<;:;>C?A>B=??AACB::
@ATNG8:04546:02805
GATGGTAGGCGTGTGAGAGTCTGCCCAGAAGATCAGGAACTCTAGAAGGATTCAGATTTTTAACACGAGAGTAAACGTAAAAAGAAGGTTTTTACAAGACTCACGTTAACAATATTGCAGCAGTACGCACACAATCGAAGCGCAGTAAGGATGGCTAGTGTAACTAGCAAGAATACCACGAAAGCAAGAAAAAGAAGTACGCTATTAACTATTAACGTACCTGTCTCTTCCGAAACGAATGAGTACGTGGTGCGACGTGTCTCCTACCATCGTTCCTTCTGAGTCT
+
ACBC@CCC?BBBCCDDBBBBBBCCD?CBC@CCBBBC@D?CCBBCCC?B?BB@A@B:9:::):?ACBAAACBBCC>CCBBBBB1AB=@>BBAA/DDD@BBABCCBBC;@;@A<B?=:?AAAA?>>>AAAA@@@A:??@A9>>>>AA<<8><@>B>ABBBBA>>9>AAACC>??<?BB@CC@<<5:9:4;???@/>><>ABAAAA>>9>;@>>>9>;AA<<<9@A?A><><><A@>9@8959BAB???CBB?B?@@AAAA@@@AA<@@@99566949)/,/=99:???
@ATNG8:04551:02771
GATGGTAGCACGAGTCACTCATATCCAGAAGATCAGGAACTCTAGAAGAATTCAGATTTTTAACACGAGAGTAAACGTAAAAAGAAGGTTTTACAAGACTCACGTTAACAATATTGCAGCAGTACGCACACAATCTAAGCGCAGTAAGGATGGCTAGTGTAACTAGCAAGAATACCACGAAAAGCAAGAAAAAGAAGTACGCTATTAACTATTAACGTACCTGTCTCTTCCGAAACGAATGAGTACGATGAGATCTCGTGTGCTACCATCGTTCCTTCTGAGTCT
+
@<>BDDCCCDBB=DBBBCCDDCCBB@CBB?BBBBBB@B@BBCDCBB?BC@C@CCBBBDDD3C?BBBBBBBBBBB>BDDDEEE3DC@B=@@B9BCCADCCCCCCBB@C@CC?BBD?BCAACCCCCDCCCBCCD@BBBC?B@@@@@@?<@@CCCACCCCCCA@?@BCB@A=:9399818>8888(887989999(7=8=777BB>??<@;?@?A=A<@@BBC@EBCAAAB=@=@CA=B::9:BABCDCBBBBCABBCAAABB>>>>>><>AAAA<A=C;@@@==<<=
@ATNG8:04552:02770
GATGGTAGCGAGCGAGTGTGTATACCAGAAGATCAGGAACTCTAGAAGAATTCAGATTTTTAACACGAGAGTAAACGTAAAAAGAAGGTTTTACAAGACTCACGTTAACAATATTGCAGCAGTACGCACACAATCGAAGCGCAGTAATGATGGCTAGTGTAACTAGCAAGAATACCACGAAAGCCAAGAAAAAGAAGTACGCTATTAACTATTAACGTACCTGTCTCTTCCGAAACGAATGAGTACCTCTCAGACGCTCGTCCTACCATCGTTCCTTCTGAGTCT
+
55<=266;;==>;;6CB>BCCC9<<FDCD@DCA@AA>A7@?@@CCC?AA>B?B?A@CDDD3D@AAABCGGCCCC=B;;;@@@,@@<@@DGD9CCCAC;<;BABAA=@?BB>ACC@AA;:;BCECDCCC;;:A@CBCC?A@BBBBBC@BBBDC?BB@?@ABC?FCB:9:???:?9:39000;500(/067777)5529...559>A<@<@><98=4::BAA?AA@@@BB8;;;ED>A@B@ABBCBCC?BCCCBBBBBAAACBC@BBB>AABBB?B@C@BBCBBBBA
@ATNG8:04555:02792
GATGGTTGTGTCATATGAGAGTGTGTACTCATTCGTTTCGGAAGAGACAGGTACGTTAATAGTCAATAGCGTACTTCTTTTTCTTGCTTTCGTGGTATTCTTGCTAGTTACACTAGCCATCCTTACTGCGCTTCGATTGTGTGCGTACTGCTGCAATATTGTTAACGTGAGTCTTGTAAAACCTTCTTTTTACGTTTACTCCGTGTTAAAAATCTGAATTCTTCTAGAGTTCCTGATCTTCTGGAGATACACATGATACTCTACCATCGTTCCTTCTGAGTCT
+
449:5:8BBDDECCCCCBBBBBCCCC@@@B;;6;BCC?CC@C@FDCCCBB@BCC;;76:>C?CCC@C@@@E;;;B:;;CCC3??<;BCB=BAAA=AA@=AB=?@AAAB?AACBBBBB?BBB?B?CCCCCECC@BCCC@CCHBBAA@CBBBCCCBB@@@A?BB?B?BA;;;BBBC?B@@@@7A=B=@A@@@,?@@@@;@@@@?@A@@=A@AA,@;;:@<@=BG=@A@BBBC?B@B??ACB?BBB?CCCCCCDCBBBBBAACCDCD?????B=@=A;?<@A?9::
@ATNG8:04556:02806
GATGGTAGCGCACACATAGATACAGTACTCATTCGTTTCGGAAGAGACAGGTACGTTAATAGTTAATAGCGTACTTCTTTTTCTTGCTTTCGTGGTATTCTTGCTAGTTACACTAGCCATCCTTACTGCGCTTCGATTGTGTGCGTACTGCTGCAATATTGTTAACGTGAGTCTTGTAAAACCTTCTTTTTACGTTTACTCTCGTGTTAAAAATCTGAATTCTTCTAGAGTTCCTGATCTTCTGGGTGTATCAGCGAGTATCTACCATCGTTCCTTCTGAGTCT
+
95<<8=>;;5==BABCECBBBCCBBBCCD@@@<:;;C=CB?B=AABCCCCACCBAA6;54>;?9A;@@@@BCBBA?;<;;;*:A=@AED>;;;B>BCB?BCA<<;BBB?CCCGCDGF@BBBACACCCC;<<IBCDBB@CBBBFCBBA@;;;AAA@?@00-0@6<9>AABBCCCC@CBBEE;D6;5;;;;;*;AAAA;@AC;;;@ABB5;:;:*9CB::89>@C?BBBBA@A=B:;:BCBB;?;;;0;;;BCCCCEEC;;;CCCBB=@A;;:<@=A@CAAA;;;;
@ATNG8:04563:02762
GATGGTAGCGCACACATAGATACAGTACTCATTCGTTTCGGAAGAGACAGGTACGTTAATAGTTAATAGCGTACTTCTTTTTCTTGCTTTCGTGGTATTCTTGCTAGTTACACTAGCCATCCTTACTGCGCTTCGATTGTGTGCGTACTGCTGCAATATTGTTAACGTGAGTCTTGTAAACCTTCTTTTTACGTTTACTCTCGTGTTAAAATCTGAATTCTTCTAGGTTCCTGATCTTCTGGTCTACTACACTGTACTCTACCATCGTTCCTTCTGAGTCT
+
;;<>5:666==BBBBBCCAAAE@??<555:<<7<=?@8>B9?@C@AAA=B=ABA@@6;05<<B8;;;CCCDA@@C>@@AAA0@?=>??A9999C?BB@=<@459@=><8<=00/<<<8=@?:?:CBB@A>::49:@B?BBCCAAACECCCCCC@@?ABC?CC7;69?A?@?A@B=@;::.47;79>>;>*>?@BC899CD;;::@@4:99&5@@@@;@@AA<?0//8<6<6;;<<@A9@9676@@@699AA@@BB999@AAA69:@??;@;@;@@=<>?89
@ATNG8:04563:02778
GATGGTAGTGATACAGATCAGACACCAGAAGATCAGGAACTCTAGAAGAATTCAGATTTTTAACACGAGAGTAAACGTAAAAAGAAGGTTTTACAAGACTCACTTTAACAATATTGCAGCAGTACGCACACAATCGAAGCGCAGTAAGGATGGCTAGTGTAACTAGCAAGAATACCACGAAAGCAAAGAAAAAGAAGTACGCTATTAACTATTAACGTACCTGTCTCTTCCGAAACGAATGAGTAACCTCTCAGACGCTCGTCCTACCATCGTTCCTTCTGAGTCT
+
?===?=ABBCCCCDC;;6<@@AAA@;00/)//<@AB@B9=@A?@??=@C>A=@@@99:9:(338;<BBCDBBBC>BBBCCCC5@@<>2999&9==9=@@@AA<G@7@@@@9995.54;<=====BCBDDBAA?A;;;@CBA;;8BB?B@AA@<A000;;;D@CCCBBB?BB?ABB499987)3787(3>;;;+;?6?773BB??;<>;>A??;?<;;8889=>>:::=*/*/88.899494;<33046999<<;;<8<<>@>?=ABA?BBBBB?B?A?BA@@A?99
@ATNG8:04566:02772
GATGGTAGCAGACGTGACAGAGCGCCGAAGATCAGGAACTCTAGAAGAATTCAGATTTTTAACACGAGAGTAAACGTAAAAAGAAGGTTTTACAAGACTCACGTTAACAATATTGCAGCAGTACGCACACAATCGAAGCGCAGTAAGGATGGCTAGTGTAACTAGCAAGAATACCACGAAAGCAAGAAAAAGAAGTACGCTATTAACTATTAACGTACCTGTCTCTTCCGAAACGAATGAGTACGTGTGCGACGTGTCTCCTACCATCGTTCCTTCTGAGTCT
+
55=>:>>CEBC;66=BAA666>BBD?A@@CDCBBC7;6;;98?BB>AB?CABBBBBBBB3B?BBBBBB@@@@@70/07999*994;9>>>2=@A;@AAABBB;;4;=@@<@@@9=<000==>99:DDDDDC@CA@@@BA@@AABA>B?B;;6;B@@@BDE@CBBB::39<8993,337881<886=>>?@.@@;@AAA9559<8=8<==>;?;?@BA@<<8....<6=<=@?8:994453;@A@@>;879997;;8B=99::98(...3618-3-3=<<<>87
@ATNG8:04568:02809
GATGGTAGATATATGCACGCTCTACCAGAAGATCAGGAACTCTAGAAGAATTCAGATTTTTAACACGAGAGTAAACGTAAAAAGAAGGTTTTACAAGACTCACGTTAACAATATTGCAGCAGTACGCACACAATCGAAGCGCAGTAAGGATGGCTAGTGTAACTAGCAAGAATACCACGAAAAGCAAGAAAAAAGAAGTACGCTATTAACTATTAACGTACCTGTCTCTTCCGAAACGAATGAGTACACATCGTCGTGTCGTGCTACCATCGTTCCTTCTGAGTCT
+
CCCC@CCCBBBBBBCCCCCCCCCCC@CBB=BBBBBB@B?CBCBBBB?BB?D@A??9::::(78?BCBBBCABCC>C?>@???,@A>D?CCC:CECABABBEDDBA=A?@@<@BB>BBBBCCCCCCEDCBB90*0>00+0@>>@B;;9;?BBC@CCDCDFAA>ACCD??<::49@@=??@@@A8@@A?@@@@@@'??:?:::CCAA=9=:=?AD:=:=AB@@=@ABABCC@C@CCC>BBB@BCBBBBBCBBBBBBCBCCCCDAAABCB?B@@@A>A@B@CBCBBB>>
@ATNG8:04569:02793
GATGGTAGCTCGCTGATGATATCCAGAAGATCAGGAACTCTAGAAGAATTCAGATTTTTAACACGAGAGTAAACGTAAAAAGAAGTTTTTACAAGACTCACGTTAACAATATTGCAGCAGTACGCACACAATCGAAGCGCAGTAAGGATGGCTAGTGTAACTAGCAAGAATACCACGAAAGCAAGAAAAAGAAGTACGCTATTAACTATTAACGTACCTGTCTCTTCCGAAACGATGAGTACACACTCTCATATGACACTACCATCGTTCCTTCTGAGTCT
+
BBBC@CEBBB=BGCCCCBBCCCC@EBB?CDCEBB?BACCECDBB?BC@C@CCB@@@??0@?ABBCCBBBBBC:::;AAAA0@A=@BBBC2CAC?BIECBCDBB>B@CB@BBC@BBCCCBCCCCEEBBBCD@CBBA?A@@?BCBA?B?@@@?BB@@@A;:6:??BDC?AA>???=AA999+7<<899999.9A>B:::B@>?>=A=@@>>;>;>?BBC?AAA;;;=3939>?9@AAAAABBAAAABB??>AAAA>BBBBB???@BCCCC?B?B9;:CAA?::
@ATNG8:04569:02808
GATGGTAGCACGAGTCACTCATATCCAGAAGATCAGGAACTCTAGAAGAATTCAGATTTTTAACACGAGAGTAAACGTAAAAAGAAGGTTTTACAAGACTCACGTTAACAATATTGCAGCAGTACGCACACAATCGAAGCGCAGTAAGGATGGCTAGTGTAACTAGCAAGAATACCACGAAAGCAAGAAAAAGAAGTACGCTATTAACTATTAACGTACCTGTCTCTTCCGAAACGAATGAGTACGAGAGTCAGAGCAGAGCTACCATCGTTCCTTCTGAGTCT
+
?AAB@CCCCBBBCCCCBBCCB@@AD@CDC>BADCAA?A@CCC@@@C@CC?C@CBA?@>?>0><ABBAAABBBCA999<;9:9)9@;>2:;;4;CC@CBBBCCFED@C@CC@BBB@BCABABCDCCCCCDDBB@BBBA?BBBBCCBB?C@CBB?ACCCCDCC?BBBBCA=AC?AAB@CA999+9>?;==>??.?B?BBAABB@AA<A;??BC7:7:@BAB?@A@@@A@;><@@@9@::8:ABCEBBBDCA?>>BCCCCCBBBBBBB@B>>=A<A=D7::::==<=
@ATNG8:04570:02792
GATGGTAGCATCATGCATATCTCACCAGAAGATCAGGAACTTTAGAAGAATTCAGATTTTTAACACGAGAGTAAACGTAAAAAGAAGGTTTTACAAGACTCACGTTAACAATATTGCAGCAGTACGCACACAATCGAAGCGCAGTAAGGATGGCTAGTGTAACTAGCAAGAATACCACGAAAGCAAGAAAAAGAAGTACGCTATTAACTATTAACGTACCTGTCTCTTCCGAAACGATGAGTACGATGAGAGAGCTCTCTCTACCATCGTTCCTTCTGAGTCT
+
95::5:=@=BCBCCCBCCBBBB@B@=@AA@DCBB;;:9:>CE=??@@BB>B?BCDCBBBB+B7774888==<<B;=?AACDC2@A>A>CCF5=>B>>>8;8AA65.21992;5;37:;7:7<=;;8;:@@A@8=<;;4:852::>A;A<A@@<@A::;>>?>E@@@AB>=@====488855'25506::::)776:?=>>A:::,/+/;883==A>>>A:>>@;;;@;>;?<=6700066;;>@=877<=9999779<;;;===9888;;5;;?:>A>>>@88
@ATNG8:04574:02763
GATGGTAGGCGACATACATACGCGCCAGAAGATCAGGAACTCTAGAAGAATTCAGATTTTTAACACGAGAGTAAACGTAAAAAGAATGGTTTTACAAGACTCACGTTAACAATATTGCTAGCAGTACGCACACAATCGAAGCGCAGTAAGGATGGCTAGTGTAACTAGCAAGAATACCACGAAAGCAAGAAAAAAGAAGTTACGCTATTAACTATTAACGATACCTGTCTCTTCCGAAACGATGAGTATCCTCTCAGACGCTCGTCCTAATCTTCTCTGAGTCT
+
@@@C@B??<@A;A@BBDACABA;:6:CBC@C<;;@C=@=@=>=<<<9<<9<788944444$54555<<;;<555)5555555$59.555;==2<<<<>??<:99//)/59937-/)/------77;=;;<>666.959925==<<<<<;@@CCC@CCBB@@AB<;;;4885<<:@?A488A>?9=88/8<<<<<&;9,33288=>@>?:?<A8989>9=;;;7735552226262689)..5554..---2---238955522255.55.5--(----4556::
@ATNG8:04574:02777
GATGGTAGCACACGAGATCTCATCGTACTCATTCGTTTCGGAAGAGACAGGTACGTTAATAGTTAATAGCGTACTTCTTTTTCTTAGCTTTCTGTGGTATTCTTGCTAGTTTACACTAGCCATCCTTACTGCGCTTCGATTGTGTGCGTACTGCTGCAATATTGTTAACGTGAGTCTTGTAAAACCTTCTTTTTACGTTTAACTCTCGTGTTAAAAATCTTGAATTTCTTCTAGAGTTCCTGATACTTCTGGGCTGCGCTGATATGCGCTACCATCGTTCCTTCTGAGTCT
+
4;??<@B@@ADB@@;;??<;;;<<==<<<=;949555)5:5<9==<>;>=89::;:8<9@@@<3>6839=?=?:B7BECFD3;;499373(3333:488<6<999;:>698(799775<>:>BC9=9;;;:;799;A>>@9>?BBA>=>A??>>====4;::4:?=E=BA?;;:AAA6;7888)88<787878(77777.767789>>=::3:;<:)89<799077(7<9@=<:;//*/388;:88>7<<<<6<;97----266877333362666995:<@;??BAAAA>
@ATNG8:04574:02780
GATGGTAGTAGTACACTAGTCATACCAGAAGATCAGGAACTCTAGAAGAATTCAGATTTTTAACACGAGAGTAAACGTAAAAAGAAGGTTTTACAAGACTCACGTTAACAATATTGCAGCAGTACGCACACAATCGAATCGCGGTAAGGATGGCTAGTGTAACTAGCAAGAATACCACGAAAGCAAGAAAAAGAAGTACGCTATTAACTATTAACGTACCTGTCTCTTCCGAAACGAATGAGTACTACTCTCAGAGACACACTACCATCGTTCCTTCTGAGTCT
+
ABCC?CBABBCCCCBCCCCCCBB@C?CCC?CCCC9999>BBCCCBC@CD?C?B@AACCCC1C=AABAA@ACCCD=BBCBBBB5BB@B?DCC<CGD@DBBBCCC:96;?CB?BBC@CBCCCCCCCCCCBDBBB@CAAA@BCBCA?BB?C@CCC@CCCBBBCC?AAAAAA@BB@>>?>BB???8???;99999(:B@ABBBB???A<@;@ADD;?;@@BBB?AA@@@@A=@>ABB>BBB?CBBBBBCCCBABABBBBCCCCC@<<??=AAAAA<A;?=?@A==:::
@ATNG8:04575:02776
GATGGTAGCGCGACGAGCGTAGACCCAGAAGATCAGGAACTCTAGAAGAATTCAGATTTTTAACACGAGAGTAAACGTAAAAAGAAGGTTTTACAAGACTCACGTTAACAATATTGCAGCAGTACGCACACAATCGAAGCGCAGTAAGGATGGCTAGTGTAACTAGCAAGAATACCACGAAAGCAAGAAAAAGAAGTACGCTATTAACTATTAACGTACCTGTCTCTTCCGAAACGAATGAGTACAGAGAGTACGATATGTCTACCATCGTTCCTTCTGAGTCT
+
BBBB@CECDAAACCCCCGDCCCBBB=BCB@BBCC@?>@@BBBDDBB>AB>B?BBBBBBBB1?8?A??AABBBBB=AA;;;;;.;D=B=BBB:BCC@DCCCBCB@?<@?AB?BCC?AACCBBBCDCEECCBDC@CBAA?ACBBCCBB>C@BBB?BCBBBBBB>AAACCB@BB?BCC>??BBB;???:?AAAA3AC?AAAACA@@@<A<@AAA9=9<>B@@<@AA;:;A>B@CBD>ABB?BBBBBCCB>??BBBBBBCAA>>?BB@B<BAAAA;@<A=AAAAA?>@
@ATNG8:04576:02809
GATGGTAGCTATACGTATATCTATGTACTCATTCGTTTCGGAAGAGACAGGTACGTTAATAGTTAATAGCGTACTTCTTTTTCTTGCTTTCGTGGTATTCTTGCTAGTTACACTAGCCATCCTTACTGCGCTTCGATTGTGTGCGTACTGCTGCAATATTGTTAACGTGAGTCTTGTAAAACCTTCTTTTTACGTTTACTCTCGTGTTAAAAATCTGAATTCTTCTAGAGTTCCTGATCTTCTGGTATGACTAGTGTACTACTACCATCGTTCCTTCTGAGTCT
+
=:@B9<BCE?;@CCCDCCBECCCDDH;;<GCC@CBBB=@@@D?A@CCCCC?BBBCC@C@CAAA@B@CAAABBA@@;999:9$9=17997(3====AAA?BB>A@AA995:?BBBKBA=;;;<><>BB??:::<>>AA::::==:;;>@@@D>>>A<BBB<??<?=B??>?>;;;9<@@CB5B<A<A=@@@,=;779)------7:8<5<???*88:88486>>4=?=<7--+-*--;=::8;====>>==>A@@AAAABA@@@BB=><;;A:?:><>@CAA=<=
@ATNG8:04577:02777
GATGGTAGTGTCAGTGCGCGTCGTCCAGAAGATCAGGAACTCTAGAAGAATTCAGATTTTTAACACGAGAGTAAACGTAAAAAGAAGGTTTTACAAGACTCACGGTAACAATATTGCAGCAGTACGCACACAATCGAAGCGCAGTAAGGATGGCTAGTGTAACTAGCAAGAATACCACGAAAGCAAGAAAAAGAAGTACTCTATTAACTATTAACGTACCTGTCTCTTCCGAAACGAATGAGTACGTGTGACGTACGTGAGCTACCATCGTTCCTTCTGAGTCT
+
@?AB@BCCCCBCCCCDCCCBBBBBB@DCC@CCCCCC?B?BBCCCCC?CB?B?BBBBBBBB3B?BBDCAAABBBB<BBBBBBB5BC@D?BBB;BCCBCCCCCBDC?CC?CC?CCC=ABBACBB@CECDDCCCC?CDBB?BCCCBB@@>B@CCC?CCCBBBBB@AABBBC?BA=AA@>ABAAA=AAA?BCCCC3BB@B>>>B?@@A=A<@>??:?=CAAAB=>877;993:6<<;4=>>;>@AA>>>@BBB===A???===@@@B@@<?>>>@<>;>;??A>@>;;
@ATNG8:04578:02808
GATGGTAGTATAGAGCTCTACATAGTACTCATTCGTTTCGGAAGAGACAGGTACGTTAATAGTTAATAGCGTACTTCTTTTTCTTGCTTTCGTGGTATTCTTGCTAGTTACACTAGCCATCCTTACTGCGCTTCGATTGTGTGCGTACTGCTGCAATATTGTTAACGTGAGTCTTGTAAAACCTTCTTTTTACGTTTTACTCTCGTGTTAAAAATCTGAATTCTTCTAGAGTTCCTGGTCTTCTGGCGCGTATGTATGTCGCCTACCATCGTTCCTTCTGAGTCT
+
AABC>@;ACCCB@AB<ABBBBBBB@@ADAAA@<@@@@;@B?A:<<BBBDC?BAABB@C@BBBB>@>ACBBBBBBB?AAABB2AB?B>>>9>BAB?B@@<?>>???BFC:>=AAA@A@2966188==@@@@@@:>>BB:=>??:;;=>===???@@;>==8==:==ABAAABABA8;;A@@5@9=8==<;<*<;7878)8>>@>=:6//+/@>>,>9>>><?;?A<@>>>@AA<B<==9///166676:9;;;;;;;;>==:717;<+//76=7>16//8AA>>>@
@ATNG8:04579:02765
GATGGTAGCACGACACGACGATGTGTACTCATTCGTTTCGGAAGAGACAGGTACGTTAATAGTTAATAGCGTACTTCTTTTTCTTGCTTCGTGATATTCTTGCTAGTTACACTAGCCATCCTTACTGCGCTTCGATTGTGTGCGTACTGCTGCAATATTGTTAACGTGAGTCTTGTAAAACCTTCTTTTACGTTTACTCTCGTGTTAAAATCTGAATTCTTCTAGAGTTCCTGATCTTCTGGTAGAGCGTGCATATATCTACCATCGTTCCTTCTGAGTCT
+
444;5::A@A@666>=966;;;BABBBAAFGGAAAAD>CC?C@CCBBBBB?BBCA@6;6;@AA?B?AA?A@BB@A?99879$/60900)/69<;<:B@CC577??AB?BCCCBABD?BBB?B@BBBB>AAA<>>>D=DA:::AA@@======AA;BCCACCAG@BB@@@@CCC@BBCDE:B>B5;;;;.9???A:@;;:AA:99=.995*599996;9<<8;@@@@CC@C?BBA@>>9?::6:CCCCDDBA@@BAAAAA@@@?BCBBB?B@D@<<;@@BBB
@ATNG8:04581:02774
GATGGTAGCACACGAGATCTCATCGTACTCATTCGTTTCGGAAGAGACAGGTACGTTAATAGTTAATAGCGTACTTCTTTTTCTTGCTTTCGTGGTATTCTTGCTAGTTACACTAGCCATCCTTACTGCGCTTCGATTGTGTGCGTACTGCTGCAATATTGTTAACGTGAGTCTTGTAAAACCTTCTTTTTACGTTTACTCTCGTGTTAAAAATCTGAATTCTTCTAGAGTTCCTGATCTTCTGGGCAGACTCTCACACGCCTACCATCGTTCCTTCTGAGTCT
+
BCBC?CCDDCCBBBBCCCCDDEECBBBCBBBC@CCCC=CC@C@BDDDDBA=BCCCC?B?BBBB?B?BBBBBACAA>AAAAA1AA<@@AA;@@@C>BAA=@@=??@DA@<ABBBBB@@=<??;A;A>>===>A9>>>>8==A>88:AAAAAA@@@@<@@@<>><><?B@@@AA@A=??@A@6@=C<??@@@/?A:::3:==<==@===<@@@@/@???@;@<AA=?99;///3838=BAAA<@>==7<@>==>>??@AA@@C8=?B<<<:::8=;@<@AAA@;==
@ATNG8:04581:02809
GATGGTAGTGTGTCTCTGAGAGTAGTACTCATTCGTTTCGGAAGAGACAGGTACGTTAATAGTTAATAGCGTACTTCTTTTTCTTGCTTTCGTGGTATTCTTGCTAGTTACACTAGCCATCCTTACTGCGCTTCGATTGTGTGCGTACTGCTGCAATATTGTTAACGTGAGTCTTGTAAAACCTTCTTTTTACGTTTACTCTCGTGTTAAAAATCTGAATTTTCTAGAGTTCCTGATCTTCTGGAGATATCATCAGCGAGCTACCATCGTTCCTTCTGAGTCT
+
777<498=BCCBBBAAAAABBCC;;;DBB;<;@CABB=BB?B@ABB@@@@-00=:<6A,96;=7<=BBBBECCCDAABAAA0AB=@@DD=C;;9:>>=9=B8;<:BDD@BBCCBCCCACBB>A=A@;;;CBB>BBCC@BCECEBB000<<0..886:..+/:5:2855554<<<7<A@@@+?4909=@@@,@>99:.9>>@@BBBBB=A@A@0ABAAA5<<<.;ADBBBBAE?A@CCDC@CIC@;;<CCCDCDCCCHCDBBBAB>A;;;B>B<@>AAAABB?@
@ATNG8:04534:02817
GATGGTAGCACGACACGACGATGTGTACTCATTCGTTTCGGAAGAGACAGGTACGTTAATAGTTAATAGCGTACTTCTTTTTCTTGCTTTCGTGGTATTCTTGCTAGTTACACTAGCCATCCTTACTGCGCTTCGATTGTGTGCGTACTGCTGCAATATTGTTAACGTGAGTCTTGTAAAACCTTCTTTTTTACGTTTTACTCTCGTGTAAAAATCTGAATTCTTCTAGAGTTCCTGATCTTCTGGTAGAGCGTGCATATATCTACCATCGTTCCTTCTGAGTCT
+
@;AC@CCBCCCBBBCCDCC:66;;>BCCFEA@;@99:6;D?D@BBBCCBB>ACC;;695:=<<8<555BBDA@;A;?==>?+@A;B??<18@AB@CCC?BB>?>?AAB>AAABAACA388;7;;AB>>>@@B=AAAB7;;>;;;=AA??>>>@@A<ADD=>>;>7::>><>@><695555'56:6777777$7:////'..5...54-..777)77;;>5:49959@55269195:=;7;;-//7389=656@B@@@AB@@@CBBB<?@@::5:1818;;;;:>>
@ATNG8:04534:02858
GATGGTAGTCTCAGATAGTCTATAGTACTCATTCGTTTCGGAAGAGACAGGTACGTTAATAGTTAATAGCGTACTTCTTTTTCTTGCTTTCGTGGTATTCTTGCTAGTTACACTAGCCATCCTTACTGCGCTTCGATTGTGTGCGTACTGCTGCAATATTGTTAACGTGAGTCTTGTAAAACCTTCTTTTACGTTTACTCTCGTGTTAAAAATCTGAATTCTTCTAGAGTTCCTGATCTTCTGGGTCTCTCTCTCACGCACTACCATCGTTCCTTCTGAGTCT
+
C@?A@DABBBCDCCCCCEBCBBBCBBCBBD::6;ABB=CEAE@BCCCCCC@BCBBB@C?BCCD@C@BCGCCBBAC=;;;;;);B6::DC<@@;;9;BC?CC:;=BBBC?BCDCCCDM@BBB?A?BCABACBB@CDBD:;;BBBBCBBAA@@BBBD@DCC?CB?B>AABAAADDF@BBBBB7A>A>;;;;.;@@@F;;=FFCCHICC5;;;;*;AACC@B@BCACCCCABB@C@CCDD@@;?::;0;AABBBCBABBBAAAB@B@ADCBBB@D@D=AABFCBBB
@ATNG8:04539:02851
GATGGTAGCATCATGCATATCTCACCAGAAGATCAGGAACTCTAGAAGAATTCAGATTTTTAACACGAGAGTAAACGTAAAAAGAAGGTTTTACAAGACTCACGTTAACAATATTGCAGCAGTACGCACACAATCGAAGCGCAGTAAGGATGGCTAGTGTAACTAGCAAGAATACCACGAAAGCAAGAAAAAAGAAGTACGCTATTAACTATTAACGTACCTGTCTCTTCCGAAACGAATGAGTACCTCTCAGACGCTCGTCCTACCATCGTTCCTTCTGAGTCT
+
::::5;;;;===BBBBECCCA@@@>055:8<@BAA?8@75:5555=7A??B?994:<<<=+=8=BB>>8@:===5:::;:;:*9@:;.444&555.5=?>666==.5.994:?>249=8944556;99A@9915A?A=A@@@B?@C@C@CCC@BBBBBBAB?BCBAA@>A@;???:@>>8=6:::6======&=@600/997;=94;65659-5-56@<<<@@@ABAC@C=@@E>CBB>@@??@>@>@@A@A999@AA;:9:)//6/55::@<?<?9>>?????8
@ATNG8:04540:02825
GATGGTAGGAGGACACGTCGCACACGTACTCATTCGTTTCGGAAGAGACAGGTACGTTAATAGTTAATAGCGTACTTCTTTTTCTTGCTTTCGTGGTATTCTTGCTAGTTACACTAGCCATCCTTACTGCGCTTCGATTGTGTGCGTACTGCTGCAATATTGTTAACGTGAGTCTTGTAAAACCTTCTTTTTACGTTTACTCTCGTGTTAAAAATCTGAATTCTTCTAGAGTTCCTGATCTTCTGGCGCTCTGTCACGTCTGCTACCATCGTTCCTTCTGAGTCT
+
>CCD=A@>5//)/9:9<<@?@BA@@BCBA9:9;4=;?=4=?7;7;B@C?BB>AA@=@5>:>9<<8<8::>AA@==<688888)3369::=6=>?C<>=@9>>579?=??=BBAAACAA<>>>=B=@@>>>?::5;>;:5;;>>>;<;ABB===?;;5;<<888189>;<=;7>99599999+;4:.22222$28788-55/./<=;::69==<(5577;5<;AA<??A====8>8====;;5;>>9;;;=>?A@@@???@@?===A18/8//)/*/)/668<=@?
@ATNG8:04546:02814
GATGGTAGACGAGTCACTCATATCCAGAAGATCAGGAACTCTAGAAGAATTCAGATTTTTAACACGAGAGTAAACGTAAAAAGAAGGTTTTACAAGACTCACGTTAACAATATTGCAGCAGTACGCACACAATCGAAGCGCAGTAAGGATGGCTAGTGTAACTAGCAAGAATACCACGAAAAGCAAGAAAAAAGAAGTACGCTATTAACTATTAACGTACCTGTCTCTTCCGAAACGAATGAGTACGATGAGATCTCGTGTGCTACCATCGTTCCTTCTGAGTCT
+
?BCE@DCCCCABBCCBCCCB9;;C<GBB?CCB@99:;?CCCBBBDACC?B@BBCCCCCC3C@CCCCCCCBBBB<89:BBBB2AA=@9@@@7ACD@GBBCCCCBB@B@CC?BBD;;;BBCDCCFCCCCCCBC@BBAB?BBBBDCCB>C@B9::;CCECCCC@ABBBBC@AA>ACC?@A:999+9==99:::9:%:@;ABBBBB???<><>>>?9=:=>CCC@D@@@AAA=@>C@@9@::7:BBABAABAADBBBACCCDBB>;;;BB=B???A<A=C:>>===<<=
@ATNG8:04549:02821
GATGGTAGTAGTACACTAGTCATACCAGAAGATCAGGAACTCTAGAAGAATTCAGATTTTTAACACGAGAGTAAACGTAAAAAGAAGGTTTTACAAGACTCACGTTAACAATATTGCAGCAGTACGCACACAATCGAAGCGCAGTAAGGATGGCTAGTGTAACTAGCAAGAATACCACGAAAGCAAGAAAAAAGAAGTACGCTATTAACTATTAACGTACCTGTCTCTTCCGAAACGAATGAGTACTGTATCTATGTGTGCGCTACCATCGTTCCTTCTGAGTCT
+
889@>@CCCCBBBCCDDCDCCB@@@?BBCACCBC;;:;ADBBBCCC@BC@C@BBBDDDCC2D?BBCCCBBDCCE=@@@BDDE5CC?B>BBB9BAA=ABCCBCFDD@D@BB@AA@@CCBCCCBBABBECBBAD@CBBB@B@@@CBBB?B?A:;8;BBCDBBBABCAABC?BB?A?<6;>;;=7;;7<778999%:?;@???A?>>?:=:=@??3858ABBB@BBAA@;;5::=@@;@AA=ABCBBCBBBBBBB:9:BACBEBBBCB?=?A@A@8=8=188A;;:=>
@ATNG8:04550:02840
GATGGTAGTGTCATATGAGAGTGTGTACTCATTCGTTTCGGAAGAGACAGGTACGTTTAATAGTTAATAGCGTAACTTCTTTTTCTTCTTTTCGTGGTATTCTTGCTAGTTACACTAGCCATCCTTACTGCGCTTCGATTGTGTGCGTACTGCTGCAATATTGTTAACGTGAGTCTTGTAAAACCTTCTTTTACGTTTACTCTCGTGTTAAAAATCTGAATTCTTCTAGAGTTCCTGATCTTCTGGCTCTCGTAGACAGATACTACCATCGTTCCTTCTGAGTCT
+
:5BA>BBABBBCCA@BCCCBBBCBA@?;@?;94:AA@=CC?B?;;;CCCC?AAC;;;)439;9@<A?CABAA;;20;8==>>>,/0*/8::+///;7;>D?BC>???BBB?ABAB???B?BBB?B?BAA???AA:????>>?=;;;==>>>==>>==8ABB=@A?C?DGCAAACCD>A;;;;.99=;9:::-5::<<4A99599556<8<<<=+;;:;<9<?CFA@@A;;;A?B<@@BAA@?BCC@AAACCBBBCCBC@@@@@@BB<;;;?B>A8:8:AA@AA;;
@ATNG8:04555:02837
GATGGTAGAGTACAGTGTAGTAGACCAGAAGATCAGGAACTCTAGAAGAATTCAGATTTTTAACACGAGAGTAAACGTAAAAAGAAGGTTTTACAAGACTCACGTTAACAATATTGCAGCAGTACGCACACAATCGAAGCGTAGTAAGGATGGCTAGTGTAACTAGCAAGAATACCACGAAAGCAAGAAAAAAGAAGTACGCTATTAACTATTAACGTACCTGTCTCTTCCGAAACGAATGAGTACTATAGACTATCTGAGACTACCATCGTTCCTTCTGAGTCT
+
CBBB@BABBCBCBCCCCHHCCBBBC@CCC@CCCC@A>A@BBCCACA=AC?A;@@BBBDDD3B?BBAABBBBBBB>BBBBBAB2AA=A5;;;6;BB?BCCCCBCDD?C?BB?BCD?BBBABBBBCCDDDCBBB@CBBB>???CBBBC@C@???=?B@AABBB?BBBBBB@BB?BBB@BB?>>5:::9888888%/<7>///==A@@<@<BBBC;?;>AFCB@BBBBBCB@B?BBB>BCC?CAAAAACCCDCBBAAABCBCCCCCCCC@BBBBB?B?B?BBBA@>>>
@ATNG8:04559:02825
GATGGTAGCACGGAGTCACTCATATCCAGAAGATCAGGAACTCTTGAAGAATTCAGATTTTTAACACGAGAGTAAACGTAAAAAGAAGGTTTACAAGACTCACGTTAACAATATTGCAGCAGTACGCACACAATCGAAGCGCAGTAAGGATGGCTAGTGTAACTAGCAAGAATACCTCGAAAGCAAGAAAAAGAAGTACGCTATTAACTATTAACGTGCCTGTCTCTTCCGAAACGAATGAGTACCTCTCAGACGCTCGTCCTACCATCGTTCCTTCTGAGTCT
+
55=<8;>/0///)/::<@<;?B====:=BB:=@BB99299@<>?5=@;9919=AB@@@BAB.;6;AAB;;9;444)4844444$496;.55)59;6;==;9;55529?AD8556058;<:966>>>CCBD@@;?;:;59888;<;?;@;@@@:;;<??ABC=AA???C?BB?>??<??AAB7>?B>@@@AA2AB=AAB9999=<)/+///:38/559:92444:5558=8;::2933-3877747?CCBBAA>@000:;;=4::=9<///0=@;@;;?>>==87
@ATNG8:04563:02811
GATGGTAGGACGAGCGTCTGAGAGGTACCTCATTTCGGAGAGACAGGTACGTTAATAGTTAATAGCGTACTTCTTTTTCTTGCTTTCGTGGTATTCTTGCTAGTTACACTAGCCATCCTTACTGCGCTTCGATTGTGTGCGTACTGCTGCAATATTGTTAACGTGAGTCTTGTAAAACCTTCTTTTTACGTTTACTCTCGTGTTAAAAATCTGAATTCTTCTAGAGTTCCTGATCTTCTGGCGCGTATGTATGTCGCCTACCATCGTTACCTTCTGAGTCT
+
;5>?;@BB?DC;;6=BDABBBBBC?BDE?BB;<;0;?:>?CBBBCC@AABBC@D?BBBD@C@BC@>>>>00-0B@BC0AB60000(0==A@DCA>A<<.....80<>?BA>>>78:B=@9??ABA??@@CBBB>AACBBBBACABBBBB<><@@A588;?;?<<<@?AAA;=>>>>.>6<///999+9;777*.28555:966/5777(75///282893=?>?96949,56>>?@<??@=??????BB==///==<6>:6169:9;1//*/588<A::;;
@ATNG8:04565:02812
GATAGCAGACGTGACAGAGCGCCAGAAGATCAGGAACTCTAGAAGAATTCAGATTTTTAACACGAGAGTAAACGTAAAAGAAGGTTTTACAAGACTCACGTTAACAATATTGCAGCAGTACGCACACAATCGAAGCGCAGTAAGGATGGCTAGTGTAACTAGCAAGAATACCACGAAAGCAAGAAAAAGAAGTACGCTATTAACTATTAACGTACCTGTCTCTTCCGAAACGAATGAGTACTATGTAGAGCTCTATACTACCATCGTTCCTTCTGAGTCT
+
BBBBBBBBBBBBBCDCCCCCDC@AAAACBBB@@=@?ACCCAAA@CC?A?BA?88889.9<CCCABBDC?>?5=<:;;;.:C;?2:::&9>@;ABBCBBB@@=@?BB?BAB?BBBBCBBBCCDBBBDBB?BBBB@BBAABBBB?A?B@@=@BA@@CDE@AA@CBC?AB>ABB?BBBDD>??<;9::99(9A;@?@@DBBBA<?;?===<@=AACCB?BB;;;@?;?=@>>;>::6:::??@BCBBBABACCBB;:;@@@?@?7;;==K=F<>:==@===@@
@ATNG8:04566:02826
GATGGTAGTCTCAGATAGTCTATAGTACTCATTCGTTTCGGAAGAGACAGGTACGTTAATATTGTTAATAGCGATAACTTCATTTTTTCTTTTGCTTTCGTGGTATTTCTTGCTAGTTACACTAGCCATCCTTATTGCGCTTCGATTGTGTGCGTACTGCTGCAATAATTGTTAACGTGAGTCTTGTAAAAACCTTCTTTTTTACGTTTACTCTCGTGTTAAAAATCTGAATTCTTCTAGCAAGTTCCTGATCTTTCTGGTCTACTACACTGTACTCTACCATCGTTCCTTCTGAGTCT
+
ADDE?BBBCCCCCCCCCC;;:B@@AA@@@>;;.4995)5>7A79;AA@@<9:;6;;597:?8.55.5.59995//<5992///////#/;;</;;?A6<<=>7;;<<39:,//97:=:666><<<<699=8=:>@:>>?==8=999;>@>;?9::9995/0/993//)/4997=,55;4444::5;<<<<<):78///;;;;%//;;;1</-------73::::(/5545./5;83------(-93:49;<555<099<49566<<<<><<<96/775--(---55076:6;>>>>::8
@ATNG8:04567:02843
GATGGTAGCTATACGTATATCTATGTATCATTCGTTTCGGAAGAGACAGGTACGTTAATAGTTAATAGCGTACTTCTTTTTCTTGCTTTCGTGGTATTCTTGCTAGTTACACTAGCCATCCTTACTGCGCTTCGATTGTGTGCGTACTGCTGCAATATTGTTAACGTGAGTCTTGTAAAACCTTCTTTTTACGTTTACTCTCGTGTTAAAAATCTGAATTCTTCTAGAGTTCCTGATCTTCTGGACGACGCGCACTGACACTACCATCGTTCCTTCTGAGTCT
+
A@BB?BBBCDDCCCCADEEDBBBCCCDCBAA?AEEE>CC?C@BB??DDD?CCCCB?C?CCCC?B?BCCBBBBCC?DACCC3BB@BBBB<BBBB>BBC@CB?>=>AAB?BBBBCCBB>BB><?<???AAAAA;AAAA<>>=<<=????EAA>>>@<>>=<AD=D:=>AAABA@@<@@@@@5@>E=????>/=<///)//9///=99=8====.=AAAB<@;;;7;@@B>>><@<@A???A;ABB<BA:;:AAA@A;;<>AA>>==8=::;?<?=A<>>>A;:;@
@ATNG8:04581:02813
GATGGTAGGAGACACGTCGCACACGTACTCATTCGTTTCGGAAGAGACAGGTACGTTAATAGTTAATAGCGTACTTCTTTTTCTTGCTTTCGTGGTATTCTTGCTAGTTACACTAGCCATCCTTACTGCGCTTCGATTGTGTGCGTACTGCTGCAATATTGTTAACGTGAGTCTTGTAAAACCTTCTTTTTACGTTTACTCTCGTGTTAAAAATCTGAATTCTTCTAGAGTTCCTGATCTTCTGGGCTGCGCTGATATGCGCTACCATCGTTCCTTCTGAGTCT
+
;56D<ABA@BBBFBBA@@@@BCCLDCBCDA<;9;A@C?CE@F@CCBBBBB@CCC::9<AEEBB?B?BBCCEAB:?49:9:9(7@;@899+7=?A>BAA>A?;><>@@?=A????CAA<??@;?=DGA>><<<=AADC4;;@>=<>????A@:::=:=>>;==7=188??ABB>>:>==@>2@-/,/<<<<,:;///+9=?>>>@?;;8;HEE/@>>>>:==@@<@@>>=>><?<?B;;;@;>>BB:?;;;A::;>@<==966766173377+/+/59:;>?>>@
@ATNG8:04534:02906
GATGGTAGCTCTGCTCTGACTCTCGTACTCATTCGTTTCGGAAGAGACAGGTACGTTAATAGTTAATAGCGTACTTCTTTTTCTTGCTTTCGTGGTATTCTTGCTAGTTACACTAGCCATCCTTACTGCGCTTCGATTGTGTGCGTACTGCTGCAATATTGTTAACGTGAGTCTTGTAAAACCTTCTTTTTACGTTTACTCTCGTGTTAAAAATCTGAATTCTTCTAGAGTTCCTGATCTTCTGGGTGCGCTACAGTCTCTCTACATCGTTCCTTCTGAGTCT
+
:66?;@DBCCCCCCCBBBCCCHDBB@@@CCCC@CBBB=BB?B@BBCCCAA>AAACFAC@BBBC?EAFDDECCCA@<9999:*9B9>@CD>CCBB?BCC?CB8;;ACBC:;<BCCCHG;=;C@C?CBAAAAA@;AB;;6;;CBCAABDBBBB<<;C?BBB>@@;@?AABB@@ACBABCDED;DACABBBBB.;;@@@;A@BCCCBBBB;AAAA0@@ABC?B?;;:;BBCB;;7;?@@@BBC?A@CD=AA<;<CBBBCCHCBBBCGCCC@@A=A=AADBCDECCB
@ATNG8:04536:02898
GATGGTAGTAGTACACTAGTCATACCAGAAGATCAGGAACTCTAGAAGAATTCAGATTTTTAACACGAGAGTAAACGTAAAAAGAAGGTTTTACAAGACTCACGTTAACAATATTGCAGCAGTACGCACACAATCGAAGCGCAGTAAGGATGGCTAGTGTAACTAGCAAGAATACCACGAAAGCAAGAAAAAGAAGTACGCTATTAACTATTAACGTACCTGTCTCTTCCGAAACGAATGAGTACTGTATCTATATTTGCGCTACCATCGTTCCTTCTGAGTCT
+
B>;@@CBBBCCCCCCCDBABJBCBB@CBB@BB@@A@=B9<<GEEEEADF?A?@DBBBCCC3B?AAAC@@@A@@@9>>:<;<;*;C>B5;;;6;BC@ECCCGCDCC@B?CDAFCC>A@AABBCDHCHHDCBBB?CCCC@BBBBAABB?B@CCC?BBBBCFCC?AAABBB@BB>>??=@@@@B=AAA>AAAAA2AC>B@??CA@?9495:=>>5:7;?BBB@CECBBBB@B?BCC>CGG>AACCCCCBBBBBBABBBBA<AAAAABB?BCFCC?B?C@BBBAAABB
@ATNG8:04541:02886
GATGGTAGCACGAGTCACTCATATCCAGAAGATCAGGAACTCTAGAAGAATTCAGATTTTAACACGAAGAGTAAACGTAAAAAGAAGGTTTTATCAAGACTCACGTTAACAATATTGCAGCAGTACGCACACAATCGAAGCGCAGTAAGGATGGCTAGTGTAACTAGCAAGGATACCACGAAAGCAAGAAAAAGAAGTACGCTATTAACTATTAACGTACCTGTCTCTTCCGAAACGAATGAGTACTGCGTCTCACTCTCGCCTACCATCGTTCCTTCTGAGTCT
+
:::A@AADCECB=<>CB<<<AAB=>:>?@7;7<@00)/)/77;;;=8;<6;24=?::9:*32866//)/9;;;;5;<87777'/0*/)///&///>9==666===<8=9;;7?@B;><000/:::<666?665?B@>@=??>;<?BB>B?B;:69A@@@CCB>:98>>??C>CCDC489<<<5787988999(7?8<=<<<599A;A9?>AA8=5::@@@=ABAAABB>A=?@D=AAA=???BBBBBCBBCCBBCCDDFABA?A;;6:AA?@??@D@CCBBBBBB
@ATNG8:04545:02869
GATGGTAGCGCGACGAGCGTAGACCCAGAAGATCAGGAACTCTAGAAGAATTCAGATTTTTAACACGAGAGTAAACGTAAAAAGAAGGTTTTACAAGACTCACGTTAACAATATTGCAGCAGTACGCACACAATCGAAGCGCAGTAAGGATGGCTAGTGTAACTAGCAAGAATACCACGAAAAGCAAGAAAAAAGAAGTACGCTATTAACTATTAACGTACCTGTCTCTTCCGAAACGAATGAGTACGATGAGAGAGCTCTCTCTACCATCGTTCCTTCTGAGTCT
+
AABC@CBBBD;;:@@@@ABBCBBBB=;:=ACBCCBB@B@CCCCABC?AB?C@BBBBBDDC3C>A@AAACBBBBB=BBBCGEG5DC@A?ADD<DCC@CCCBCBB::6;=AA?BDD@AACCEFCCBCCCCCDDC?CCBB?BBBBBAAA?C@BBC@BCCCCEAA>ABCBBC@BB?BB@;@@:9::+:==9===>??'?D?B:99B@AAA=A=A@?>3838>BBB?B@@@@BB@D?CAC>CBC?BBAACBBBBBBBBBBBBBB?@@>=;;;<@=>=B@F@C>@?@@A?;;
@ATNG8:04550:02894
GATGGTAGTACATGATAGACGACACCAGAAGATCAGGAACTCTAGAAGAATTCAGATTTTTAACACGAGAGTAAACGTAAAAAGAAGGTTTTACAAGACTCACGTTAACAATATTGCAGCAGTACGCACACAATCGAAGCGCAGTAAGGATGGCTAGTGTAACTAGCAAGAATACCACGAAAGCAAGAAAAAGAAGTACGCTATTAACTATTAACGTACCTGTCTCTTCCGAAACGATGAGTACTGCGTCTCACTCTCGCCTACCATCGTTCCTTCTGAGTCT
+
::<A:BCBBCCBBBBCBBBBBB@@A@CBC@BAAAA=1615<<999<:<C?C>ABCCDEEE5C?BBBBBCCCCCG?CAA@EEE5A@>E5;;;*;@@;A@BA@ACBB>C=<<299=5:>>>?@?ABB@@@DEDC@CCCCAFBBBBC;;7:;>AF@CC99:BBB?;;;AAD@CCADBD8::??=6=>>9:::9:(7=398<777BBC?B>=?>>8=8<?A<;5<@??@?@??<;>>3<00/0/;=<556><;;<696@;=B>@=@5929==9==@<A=BBAB@A;;
@ATNG8:04552:02908
GATGGTAGGTGCACATGAGTGTATCCAGAAGATCAGGAACTCTAGAAGAATTCAGATTTTTAACACGAGAGTAAACGTAAAAAGAAGGTTTTACAAGACTCACGTTAACAATATTGCAGCAGTACGCACACAATCGAAGCGCAGTAAGGATGGCTAGTGTAACTAGCAAGAATACCACGAAAGCAAGAAAAAGAAGTACGCTATTAACTATTAACGTACCTGTCTCTTCCGAAACGAATGAGTACGATGATAGAGCTCTCTCTACCATCGTTCCTTCTGAGTCT
+
AABB?CDE@CBBBBBCCDDCBBBBD@CBB?BCB@9859?AAABBBB?BD@D=AABBBDDD3D?BBBCCCDFCCC=@A?AAAA,AA=@5;;;.;CA>BBCBCDCCC@C?BB>BBB@BBBCBBBCDDCCCCCCC@CBBA@BBBCBBBB?B?BAA>BCBBBCBB?CCCCBA>BB@BAA9;;777)9<=9=@@@A2@A=A999BCBBB?B@C@@@<@=@@DCC@CCAAACC@B@BBD>CCD?BACCCCBAABBBCCCCCCABABA@@BB?BBBBB>@>A?BBBAAABB
@ATNG8:04555:02903
GATGGTAGCAGACGTGACAGAGCGCCAGAAGATCAGGAACTCTAGAAGAATTCAGATTTTTAACACGAGAGTAAACGTAAAAAGAAGGTTTACAAGACTCACGTTAACAATATTGCAGCAGCACGCACACAATCGAAGCGCAGTAAGGATGGCTAGTGTAACTAGCAAGAATACCACGAAAGCAAGAAAAAGAAGTACGCTATTAACTATTAACGTACCTGTCTCTTCCGAAACGAATGAGTACTATGTAGAGCTCTATACTACCATCGTTCCTTCTGAGTCT
+
///>489=<?::<;595;;<<>CAA=@@@;9:;:9>8?:?@?AAAB?BB?B?A@9:////$/06///8967333(379;===)4924.55)5<<7=><<<=@CC@C>A@6;;@?ABABBC;::BBBBBBAA<@@@@<@@A???@@<@=B;;9;BBCCEGF@<;;BDA?BB>AAC>BA???8<<<8===>>,9:39999B???A4936996-5.25??C@CCBB???>@><B@9<98178;<=??ABB>>>=8333379:?A<<:59977749197==@8877:
@ATNG8:04558:02867
GATGGTAGATATATGCACGCTCTACCAGAAGATCAGGAACTCTAGAAGAATTCAGATTTTTAACACGAGAGTAAACGTAAAAAGAAGGTTTTACAAGACTCACGTTAACAATATTGCAGCAGTACGCACACAATCGAAGCGCAGTAAGGATGGCTAGTGTAACTAGCAAGAATACCACGAAAGCAAGAAAAAAGAAGTACGCTACTAACTATTAACGTACCTGTCTCTTCCGAAACGAATGAGTACACATCGTCGTGTCGTGCTACCATCGTTCCTTCTGAGTCT
+
55>?;==<=A;AAB?>C?;@@@;;?;>>D?B;;;@;8<@>CBA::328;28279999999):6??BACAA983;3335<<<<+==8=8=<<,59A;@@@ACAA><=@4955:9:5:9:8?955<;99<<6658<99:5:;<;;:44./)///)/9999:;;7;BB@@A@BA?BBB;??>>>7>??=AAAAAA'>?:;88<?>===>=6<<:=6<6<9@@@=@@>;;9:69=BCD:??B@BC???AA@????><???<:::://///)-////(/(/(/999<888
@ATNG8:04558:02904
GATGGTAGCTCACGTACGTCACACGTACTCATTCGTTTCGGAAGAGACAGGTACGTTAATAGTTAATAGCGTACTTCTTTTTCTTGCTTTCGTGGTATTCTTGCTAGTTACACTAGCCATCCTTACTGCGCTTCGATTGTGTGCGTACTGCTGCAATATTGTTAACGTGAGTCTTGTAAAACCTTCTTTTTACGTTTACTCTCGTGTCAAAAATCTGAATTCTTCTAGAGTTCCTGATCTTCTGGTATGACTAGTGTACTACTACCATCGTTCCTTCTGAGTCT
+
@<@B@CBBBCCCBABCBABCC@A@CDEDCB:99:BBB=CC@CACBBBCCC?BB@AA?C?CCCC@C?BBBBBBCCC?BBCCC3BB?B>>?:?CCD@BAB?BC=@@BBBB?==>CBBBC>B>D8:6:A;=;AAA<AAAA;??@@@>>>@@??@@???====<>>:>:==D>>>A==8;;;::/:8=888888(7=666.655//.6//5>9979)9///9494997=///;;;5=:=>>>;;8;AE>???>>>>>>?A@@@?=<<<=:;;;??<?=B=BC??@@@@
@ATNG8:04559:02873
GATGGTAGGTGCACATGAGTGTATCCAGAAGATCAGGAACTCTAGAAGAATTCAGATTTTTAACACGAGAGTAAACGTAAAAAGAAGGTTTTACAAGACTCACGTTAACAATATTGCAGCAGTACGCACACAATCGAAGCGCAGTAAGGATGGCTAGTGTAACTAGCAAGAATACCACGAAAGCAAGAAAAAAGAAGTACGCTATTAACTATTAACGTACCTGTCTCTTCCGAAACGAATGAGTACTATGTAGAGCTCTATACTACCATCGTTCCTTCTGAGTCT
+
@:@B@BBG@CBABCCCCCCCCBBBC?@?B@BBBBCC>B>AACCCCC@BC?B@BBBB@@@A2A=ABCCCDECCCD>CBBBBBB1BD@B=ABA9ABB?BBBCCCDBA?A?BB?CBC?AAACCBBBBCCCCBB@D?CCCC?BBBBCBBC@C@C@@>?BBBBBBA?ACCBBB@AA<@@?287777):==;::::::%0;6;0//??ACC<:77>==1816ACCDADAA@BBA<@?ACD=D;;;;AACDBBBBBBBABBBCCAAACCCCBB?B???C?B<?;;:>>>>@?
@ATNG8:04559:02904
GATGGTAGCGCATATCAGCGCAGCCCAGAAGATCAGGAACTCTAGAAGAATTCAGATTTTTAACACGAGAGTAAACGTAAAAAGAAGGTTTTACAAGACTCACGTTAACAATATTGCAGCAGTACGCACACAATCGAAGCGCAGTAAGGATGGCTAGTGTAACTAGCAAGAATACCACGAAAGCAAGAAAAAGAAGTACGCTATTAACTATTAACGTACCTGTCTCTTCCGAAACAATGAGTACTGCGTCTCACTCTCGCCTACCATCGTTCCTTCTGAGTCT
+
BCBB@C:<;BCCBBBDDCC@BBCDD>CCC@CCCCBB?B@CDDDDCC@??<??CCBACDDD2B?BBBBDDCCBCE>DBBBCCB5BC?B=@@@8BBCBCCCBCCCCC?B?BC@BBB?BBBBAAABDDCCCBBBC@CCBB@BBBCCCAA>A?@AA?ACBBBBBB@CCCAAA?BB@AAA9==777)9==;99999.9D?B???BBBBB@B@BBCC<:7;@BBBBCBBBCCC@B?BCC>CB?BBCBBCACCCBCCCC@@?BBCBA>BCC?B@AAC@C@C@CDCBBB?@
@ATNG8:04559:02909
GATGGTAGTACATGATAGACGACACCAGAAGATCAGGAACTCTATAAGAATTCAGATTTTTAACTCGAGAGTAAACGTAAAAAGAAGGTTTTACAAGACTCACGTTAACAATATTGCAGCAGTACGCACACAATCGAAGCGCAGTAAGGATGGCTAGTGTAACTAGCAAGAATACCACGAAAGCAAGAAAAAGAAGTACGCTATTAACTATTAACGTACCTGTCTCTTCCGAAACGAATGAGTACCTCTCAGACGCTCGTCCTACATCGTTCCTTCTGAGTCT
+
ABDC@CBBBCBCCCCCBAB@;;;AB=@?A=@B@9:51969@ACCCCACC>A>AAAFCDDD3B@CCCCEBBCEDD=C@BCDDC1BBAF?BAA8AAA<ACCCCECBB@B@BC@CCC?AADCCAAACCCCC@@BB@FCCC=AACCCCBB?B@DBB>BEEFCBBB?BCBEBB@BC?BBB;??877*:=>;::9:9(9>;@@BABBBCC<><?AAC7979BCFDBJCCBBBB;@=@BA<BA@?ACDDCCB?AAACBBBABAAABCA?AACABBBB?B?B@CCCBBA@A
@ATNG8:04564:02899
GATGGTAGTAGTACACTAGTCATACCAGAAGATCAGGAACCTAGAAGAATTCAGATTTTTAACACGAGAGTAAACGTAAAAAGAAGGTTTTACAAGACTCACGTTAACAATATTGCAGCAGTACGCACACAATCGAAGCGCAGTAAGGATGGCTAGTGTAACTAGCAAGAATACCACGAAAGCAAGAAAAAGAAGTACGCTATTAACTATTAACGTACCTGTCTCTTCCGAAACGAATGAGTACGAGAGAGCACATGTGTCTACCATCGTTCCTTCTGAGTCT
+
@:?A@BCCCBBBBCCCCCCCCBCCC?CCC@CCBBBD@D@C@C@@A@CDACACBB;;;;;';=@DDBBBCD@@@;@@@@@AA2@@>@2999-9=?:@BBBBBBBB>A>BC?B@@?A=???>==@@@@@;;;>9>>>C:>=>>;<::8;>D@B?AAABBBCC?CB@BAB?@?<>>>=AA@@@8??@<ABBBB2AA<????A@><><@:?>>>:>;@988:49AAA=<=<A:>>D;C??<???@9::??@BBBBBDADAAAAAAA?@:>=@?B?B?B?@>9::===
@ATNG8:04568:02880
GATGGTAGGTGCACATGAGTGTATCCAGAAGATCAGGAACTCTAGAAGAATTCAGATTTTTAACACGAGAGTAAACGTAAAAAGAAGGTTTTACAAGACTCACGTTAACAATATTGCAGCAGTACGCACACAATCGAAGCGCAGTAAGGTTGGCTAGTGTAACTAGCAAGAATACCACGAAAGCAAGAAAAAGAAGTACGCTATTAACTATTAACGTACCTGTCTCTTCCGAAACAATGAGTACGATGAGAGAGCTCTCTCTACCATCGTTCCTTCTGAGTCT
+
=>@@>BAA8@?;666==??A????C?CBB@CGDAAA>B@BCBDBBB@BE?C?BBBBBCCC5C?CCBBBCCCCDD>BBBDDFE1AA>AACCC9CCC@CCCBCBE9989?BB@BBC?BBBBCBBBCBBCCEDCC@DCBC?CBBDCC994:;@4:7;BBBBDCB@BCCGBB?BE?CBA<??>>@9@==>=>=??.=A=B:;:BBCBB>B?AAA@497:@??C?AAAAABF@F@AA@<?>9=AAA889???ABA????@;;:AAA>==<===@D=A9>9>?><>?<=
@ATNG8:04570:02865
GATGGTAGCTCTGCTCTGACTCTCGTACTCATTCGTTTCGGAAGAGACAGGTACGTTAATAGTTAATAGCGTACTTCTTTTTCTTGCTTTCGTGGTATTCTTGCTAGTTACACTAGCCATCCTTACTGCGCTTCGATTGTGTGCGTACTGCTGCAATATTGTTAACGTGAGTCTTGTAAAACCTTCTTTTTACGTTTACTCTCGTGTTAAAAATCTGAATTCTTCTAGAGTTCCTGATCTTCTGGCGCTCTGTCACGTCTGCTACCATCGTTCCTTCTGAGTCT
+
4:>?@DEBAA;;=BCCDCCCCC;:6BBBBBBC@CCCC>BA<@:9;4;;A>9<@@00,/5::7@<A=CA@<<///<777777$//)55<>29595.5;<6<B:99B@@B@CAAACBBB@CDC@C@FFCCCCCCAC;;;?BBCCCBBBCDCCCBBAA?A;;6;A=@>@@ACBBC;;9;BBBC;C=A=AA@@@0@CCCD=C;;;BDBBAA?AJKIGDCAAB@B>BB?BBBBB@@=@?BBBBAA8;;A?CAAAB;;;CCGECBBCCCGM@BBA@@=@?B?BCBBBBBB
@ATNG8:04573:02890
GATGGTAGCATCATGCATATCTCACCAGAAGATCAGGAACTCTAGAAGAATTCAGATTTTTAACACGAGAGTAAACGTAAAAAGAAGGTTTTACAAGACTCACGTTAACAATATTGCAGCAGTACGCACACAATCGAAGCGCAGTAAGGATGGCTAGTGTAACTAGCAAGAATACCACGAAAGCAAGAAAAAGAAGTACGCTATTAACTATTAACGTACCTGTCTCTTCCGAAACGAATGAGTACTGCGTCTCACTCTCGCCTACCATCGTTCCTTCTGAGTCT
+
@@BCADCBBBBBBDDDDABABBDDD?CAA?BECCCB?A?ABCC???=???C?@AABCCCC2C@AAA@AAAACCC>CDBBBBB5AA=A<@@@9@DDABBCCDCCCC?C?CC@CCC?CCAABBCCCCCCCCBCC@CBCC?A??>@@996;>B@@?ACCCCCDC@CBCC@@?CC@CBB798==<3?==9==<??1?B?B999CCB@@7;7;??C7;8;BCBB@BB@@@AA?B?BFE>E??=?BCCCCCCBBBBBBBBCCCCCBB?CDD@C@@AD?B?BADDC999??
@ATNG8:04576:02899
GATGGTAGAGAGACTGTAGCGCACCCAGAAGATCAGGAACTCTAGAAGAATTCAGATTTTTAACACGAGAGTAAACGTAAAAAGAAGGTTTTACAAGACTCACGTTAACAATATTGCAGCAGTACGCACACAATTGAAGCGCAGTAAGGATGGCTAGTGTAACTAGCAAGAATACCACGAAAGCAAGAAAAAGAAGTACGCTATTAACTATTAACGTACCTGTCTCTTCCGAAACGAATGAGTACCTCTCAGACGCTCGTCCTACCATCGTTCCTTCTGAGTCT
+
@;?@3888///::9:;<;;<@?=<@65;:<>@@BAB@BACCCCAAA?::6:?A@>:::;:,95/////===88;33344444$49.5.5==+=<949//0/;:995:8993:<@8<:</0//779666=<:;;>+009000;;455059=<<8<@<99443-/65---(--0566(33:::29::.//888'8:3///39::>>5919977174;9A>?;:::?@::609=;;5=00*/===@BC?BBBA@?=>776:999=A9:15655?>B?B@BAA@A>>?
@ATNG8:04578:02865
GATGGTAGATACTCGCTGATACACCCAGAAGATCAGGAACTCTAGAAGAATTCAGATTTTTAACACGAGAGTAAACATAAAAAGAAGGTTTTACAAGACTCACGTTAACAATATTGCAGCAGTACGCACACAATCGAAGCGCAGTAAGGATGGCTAGTGTAACTAGCAAGAATACCACGAAAGCAAGAAAAAGAAGTACGCTGTTAACTATTAACGTACCTGTCTCTTCCGAAACGAATGAGTACTGTATCTATGTGTGCGCTACCATCGTTCCTTCTGAGTCT
+
9;<>@CBCCBBBCDCCCCCCCBCCC=DDC?CBBBBC?C@CBBBBBB@BB>A>ABAABBBB3B@CDBCCECB>>>7=@:9999(:93:8?=?5;@@<@?>>>>=@@7;7;@;@AA5=<A>DBBBDDCCCCCDC?CB??>?BCBCCCB?B?BBB@BCCCCAAA@CBBABB@BB?BBB=@@999+999;@BBBB3BB?CBBBBBD>><>;?@8:7:=B@??A<>>9:9;;7<8;;;19>=;>>???AA>>>AAA=>>BBBBBB>>>?A:@???@9@;>=A@@@A===
@ATNG8:04579:02888
GATGGTAGCAGACGTGACAGAGCGCCAGAAGATCAGGAACTCTAGAAGAATTCAGATTTTTAACACGAGAGTAAACGTAAAAAGAAGGTTTTACAAGACTCACGTTAACAATATTGCAGCAGTACGCACACAATCGAAGCGCAGTAAGGATGGCTAGTGTAACTAGCAAGAATACCACGAAAGCAAGAAAAAGAAGTACGCTATTAACTATTAACGTACCTGTCTCTTCCGAAACGAATGAGTACAGAGAGTACGATATGTCTACCATCGTTCCTTCTGAGTCT
+
AABB@DBBACDCDBBBCCCFEEDCC?CCC?CCCCBB?B?BCCABBA?AC?B?BBA??@@@2@@DCA@@CCCCAC>CC@@@@@0>A>A;@@@7ACDACCCCDECBB@C@BB?BCB?BBCDCCBCCCCCC@@@C?BCAA?ABBCBBA@>B@C@A?ACCCCCCA?CCCAAA@BB???@<??@??8?<=;99999(:A?B:::B@?AA7;8;@@B=C===B@@=@BABBCB@C?BAD=BBB?BBBBBCBBBCAAA@@@BBBBBBB@@AF;A678D=A=A;??@@@@@@
@ATNG8:04580:02898
GATGGTAGGCACTGCGCACACATCCCAGAAGATCAGGAACTCTAGAAGAATTCAGATTTTTAACACGAGAGTAAACGTAAAAAGAAGGTTTTACAAGACTCACGTTAACAATATTGCAGCAGTACGCACACAATCGAAGCGCAGTAAGGATGGCTAGTGTAACTAGCAAGAATACCACGAAAGCAAGAAAAAGAAGTACGCTATTAACTATTAACGTACCTGTCTCTTCCGAAACGAATGAGTACGAGAGAGCACACGTGTCTTCGTTCCTTCTGAGTCT
+
?@@E@EBB@CBA@ACCCCCB@A:;;9<CC@BBAC@A=AACCFDCBB@CC@B@BCDCBBBB3C@CB@@@BCCBBB>CBBBBBB5BC@C=@@@9ABCACCCCCCCBA<B?CC@DBB?BCBBBCCCCDCCCBBBC?CBBB?CAABBBBB>B?BAB>BEBBBBCC@CBBAA@?DD@>>>398888*9==99::::.9A?C>??EBA@A:=:>BBC<?;??BDE@CBBAADC>A>?EC=C::::BCCBBBBCCCCB>>>BBBBCCBBA?CAA:@<@:@A>>>>>>
@ATNG8:04534:02927
GATGGTAGCGCACACATAGATACAGTACTCATTCGTTTCGGAAGAGACAGGTACGTTAATAGTTAATAGCGTACTTCTTTTTCTTGCTTTCGTGGTATTCTTGCTAGTTACACTAGCCATCCTTACTGCGCTTCGATTGTGTGCGTACTGCTGCATTATTGTTAACGTGAGTCTTGTAAAACCTTCTTTTTACGTTTACTCTCGTGTTAAAAATCTGAATTCTTCTAGAGTTCCTGATCTTCTGGACAGAGTGTGCAGATACTACCATCGTTCCTTCTGAGTCT
+
:<=A<B???;?@>?DCG;;;FDCBBB@@@??@@D@@A=@B?D@CBCC<<98;:://)/6::<>;D<CA=BBCBBD?CBCCB5BC=@@DB=AB;;8;BB>BC869?@<@=ABBBCCCC@CB@=@?BBCGCCDD@CCCC@CCCCCCDCCCBCBCBBBD@BB@BB?B?BBBCCCCDD?B@@@@3?=A=@@@@@0@?A@B7;;BBBCCCAA=A@AA,A;;;A;?;AC?BBCBB;;8;=ACBBBE?CCC@CDCCCCCBBBBBBBBBBBBB@E<<<GACACADDCCCAAA
@ATNG8:04536:02912
GATGCACGACACGACGATGTGTACTCATTCGTTTCGGAAGAGACAGGTACGTTAATAGTTAATAGCGTACTTCTTTTTCTTGCTTTCGTGGTATTCTTGCTAGTTACACTAGCCATCCTTACTGCGCTTCGATTGTGTGCGTACTGCTACAATATTGTTAACGTGAGTCTTGTAAAACCTTCTTTTTACGTTTACTCTCGTGTTGAAAATCTGAATTCTTCTAGAGTTCCTGATCTTCTGGGTGTATCAGCGAATATCTACCATCGTTCCTTCTGAGTCT
+
BBC;;;BBBBBABB;;:;CBCCDECCBB=@??@:AC=B?CBBBCCB@BBBBC?C=BBCD?B?BBBCCBA=C=DAFDH3??<?CCC>BBAB?BCC?CC999?CBB?ABBEDC@A>ABB@@<BB@@===A=AAAB:==>====@>>>BCAAAA;@@@<>>;>=BBAA???==:===AA6B:=8=<===+<>767)//6//.;<<@<AABB5A?=??;A;AB<@@@@@@@<@;??==///-7==4-//=@@@>BBC:==????A=;;;@@=A=B7<;>@>>>>
@ATNG8:04538:02940
GATGGTAGGCGTGTGAGAGTCTGCCCAGAAGATCAGGAACTCTAGAAGAATTCAGATTTTTAACACGAGAGTAAACGTAAAAAGAAGGTTTTACAAGACTCACGTTAACAATATTGCAGCAGTACGCACACAATCGAAGCGCAGTAAGGATGGCTAGTGTAACTAGCAAGAATACCACGAAAGCAAGAAAAAGAAGTAACGACTATTAACTATTAACGTACCTGTCTCTTCCGAAACGAATGAGTACGAAGAGTCAGAGCAGAGCTACCATCGTTCCTTCTGAGTCT
+
8::=?BBB?AA@@?;<<<@AAB:9505999=?B@;;4::>>BA@AA>AA7<4;BB;;;;;':===>:?@@@@CC9BBB@=@@,007:7:?@,0/=9=033::8556<6//*/9;6:>ABA=>>>>>=@@A>=:>BAA<>;;7<;//)//6/939CB@BABB?DB@??>99:3:9::??BED=>>A:88888(/716/-(----5882959///6=389775/655:99638489802776;=-------(-66335?222:@855268.558;;=B=B;>??BAA;:
@ATNG8:04540:02959
GATGGTAGATACTCGCTGATACACCAGAAGATCAGGAACTCTAGAAGAATTCAGATTTTTAACACGAGAGTAAACGTAAAAAGAAGGTTTTACAAGACTCACTTTAACAATATTGCAGCAGTACGCACACAATCGAAGCGCAGTAAGTATGGCTAGTGTAACTAGCAAGAATACCACGAAAGCAAGAAAAAGAAGTACGCTATTAACTATTAACGTACCTGTCTCTTCCGAAACGAATGAGTACGTGTGACGTACGTGAGCTACCATCGTTCCTTCTGAGTCT
+
CCCC?BBCCCCCAABBFCDBBBCC?CBD@CBBBAA>A?BBCCBBA?AB?C?BBBBBBBB3B@CCCBBBBBBBA9@?:;;;;*;A=@=BBB;BCCAGDCCCBCDD>D@DD@BBB?CCAA@BBBCBBBABBBC?A@AC?BABAA???>ACBBB?CBBBDBBB>BBCBCB@BB?BBA;@@???8=>;69::::,0/(/==@CCCB>:>=DD@A<A9<<<>>:>??<<<@;@<AAC7ACC?BBBCBDDCAAABBBCCBBAAABBBBCC@B>>>C?C?A?CBC?@?@B
@ATNG8:04542:02939
GATGGTAGTGTGTCTCTGAGAGTAGTACTCATTCGTTTCGGAAGAGACAGGTACGTTAATAGTTAATAGCGTACTTCTTTTTCTTGCTTTCGTGGTATTCTTGCTAGTTACACTAGCCATCCTTACTGCGCTTCGATTGTGTGCGTACTGCTGCAATATTGTTAACGTGAGTCTTGTAAAACCTTCTTTTTACGTTTACTCTCGTGTTAAAAATCTGAATTCTTCTAGAGTTCCTGATCTTCTGGGTCTCTCTCTCACGTACTACCATCGTTCCTTCTGAGTCT
+
:45?8<CBBB@AADCCAABBBBCD@A@DDCBB?BBBD>BA?A@DCCCBBC?CDCCC?A>ACBC@C@CCFD@@ADE@BBABA0@A=BBBD=BBBA?BBB?BC8;;ADCCACFCBBBCF?BBC?C@DDCBBCAA>ACCC?BBCBBBCBCBCBDA@@B@CCC?BB@D?BAABBCDCC=@::::-:;@=BBCCC5B@A@A000ACCC@A;;5<AAA,@BABC@B@BCAHKKBBBB=@=@CB@@@>BABB<BBB;;;BBCDBCCCBCCCC>AAABB?BAD@CBBA@@BC
@ATNG8:04544:02956
GATGGTAGTGTGTCTCTGAGAGTAGTACTCATTCGTTTCGGAAGAGACAGGTACGTTAATAGTTAATAGCGTACTTCTTTTTCTTGCTTTCGTGGTATTCTTGCTAGTTACACTAGCCATCCTTACTGCGCTTCGATTGTGTGCGTACTGCTGCAATATTGTTAACGTGAGTCTTGTAAAACCTTCTTTTACGTTTACTCTCGTGTTAAAAATCTGAATTCTTCTAGAGTTCCTGATCTTCTGGGATGTGTGCGCAGTGCCTACCATCGTTCCTTCTGAGTCT
+
ABBC?BBCCCCDCCCCCCCBBBCCCDDCCC??=?BBC<BD?B?BBCCCCC?CCCBB@B@CCCC?C@DCCBBBCDE?99999*:B=CCCC>DCCB?B@@;@@;99;DDC@CCCCCCCD?CBC?C?DCCCBBBB@CCCC?BCCCCCCCDCCBDDBCC@BCB@BE?B?BBBEBBBBB?A@@@@7>;@;;;:;-;BAAC>CBCCCGCBCC?CJJJ5BBBCC@CACC@CCCFBBB?C@CCBCCC?CB@@9A9::BABBBBBCCCL@BBB?DCDCC@C@C@CCCCCCAB
@ATNG8:04545:02957
GATGGTAGTCTCAGATAGTCTATAGTACTCATTCGTTTCGGAAGAGACAGGTACGTTAATAGTTAATAGCGTACTTCTTTTTCTTGCTTTCGTGGTATTCTTGCTAGTTACACTAGCCATCCTTACTGCGCTTCGATTGTGTGCGTACTGCTGCAATATTGTTAACGTGAGTCTTGTAAAACCTTCTTTTACGTTTACTCTCGTGTTAAAAATCTGAATTCTTCTAGAGTTCCTGATCTTCTGGGATGTGTGCGCAGTGCCTACCATCGTTCCTTCTGAGTCT
+
;AAB?BCBBBBBBBBBBCFCBDFCCBBCEBCB?BBAC=BB:;<=CIJMCC?A@DBC@B?BBBC?C@CDCCCCDB@=;;;;;*;?>BBFE>B??;5>6649B?;;;CDEACDDCBBCF@CBC@C?CCDDBCBC?BBCD?CCECCCBBBBBBBABABAEBB?BC@B?BBCCBBCCC=A::;;.;>A=;;;;.;BBBD>BBCBCBDBBB5;;;;*;@AAC@C?BB@BCCCA@A@C@BBBBBB?A@@D>C;;;ABBABBBCCCD@FCC?BBDCC@C@CBICCCCCA@
@ATNG8:04546:02942
GATGGTAGTGGCGTGGAGAGAGAGACCCAGAAGATCAGGAACTCTAGAAGAATTCAGATTTTTAACACGAGAGTAAACGTAAAAAGAAGGTTTTACAAGACTCACGTTAACAATATTGCAGCAGTACGCACACAATCGAAGCGCAGTAAGGATGGCTAGTGTAACTAGCAAGAATACCACGAAGCAAGAAAAAAGAAGTTACGCTATTAACTATTAACGTACCTGTCTCTTCCGAAACGAATGAGTACATAGATATACGTATAGCACCATCGTTCCTTCTGAGTCT
+
:88:044>:/)/9//)/;99;C?@995)5:<.5655==5><?@>?AAA?BB@B=@>:0////$/(///98999333(3345=>>+>@;?7;;:.;994955555555.549939::3:555=;:9;996<@@@@;@>::29===?@?D=B?A;:2:?==?@@@?CAAACC>A@?999;;;//*/994//////#/83//(//86788486<99949422555.559:;9?>A;>?=9=:92733888<373:???:;;=<<@=8==B7=<<<@8?;?5:;886;<9
@ATNG8:04547:02922
GATGGTAGTATCTGCACACTCTGTCCAGAAGATCAGGAACTCTAGAAGAATTCAGATTTTTAACACGAGAGTAAACGTAAAAAGAAGGTTTTACAAGACTCACGTTAACAATATTGCAGCAGTACGCACACAATCGAGGCGCAGTAAGGATGGCTAGTGTAACTAGCAAGAATACCACGAAAGCCAAGAAAAAAGAAGTACGCTATTAACTATTAACGTACCTGTCTCTTCCGAAACGAATGAGTACACACTCTCATATGACACTACCATCGTTCCTTCTGAGTCT
+
44497==@A@?;@=;@;66==@BBB@FCEACA@@AB=A=@ABA:00://)/)////3333$36;<===;;<77923355>A?1??;@2999&59;8<<AB@@999.98=C;@@<465:<BB@@ACCBBBCB@=AA@@?=A;::BBA;A<;9:4:@>>@B?@<@?@=<?9>=9<?>8777<>677.36;;@BBB'<<6=///<>=7:899=<66166<=B@@<?:99:99<B>BBD>ABB=>><??>?===BA??737;7433333994:@?@A@B?B<?>>==;//
@ATNG8:04547:02946
GATGGTAGCTCGCTGATGATATCTCCAGAAGATCAGGAACTCTAGAAGAATTCAGATTTTTAACACGAGAGTAAACGTAAAATGAAGGTTTTACAAGACTCACGTTAACAATATTGCAGCAGTACGCACACAATCGAAGCGCAGTAAGGATGGCTAGTGTAACTAGCAAGAATACCACGAAAGCAAGAAAAAGAAGTACGCTATTAACTATTAACGTACCTGTCTCTTCCGAAACGAATGAGTACATAGATATACGTATAGCTACCATCGTTCCTTCTGAGTCT
+
?CBC@BBABBCCCBBBCCBCCCCCCACBB?BBBB?@=@?BACCCCC?CC?B?AAABBBBB3B?AA???BBBBCC>CBBBBB9D@@<?5;;;*:?A=BCCCBCC;;:;@CB?DCCACCBBBCFCCCCCBBBCB?BBBB?BBBBBB??<@?C@@=@CBBBBBB?BCCCCC<==:>CC8>=888*:==9====?1?B>?>>=@??::7:;=>AB5758@CBB?BC@@@BB@D@CBB;B;;6::BABEB???CCDCAABBCBBBBBBB@=@@??A?C?C?ABBBB988
@ATNG8:04554:02943
GATGGTAGAGTACAGTGTAGTAGACCAGAAGATCAGGAACTCTAGAAGAATTCAGATTTTTAACACGAGAGTAAACGTAAAAAGAAGGTTTTACAAGACTCACGTTAACAATATTGCAGCAGTACGCACACAATCGAAGCGCAGTAAGGATGGCTAGTGTAACTAGCAAGAATACCACGAAAGCAAGAAAAAGAAGTACGCTTTTAACTATTAACGTACCTGTCTCTTCCGAAACGAATGAGTACTACTCTCAGAGACACACTACCATCGTTCCTTCTGAGTCT
+
ABBG@CBCBBBCEDCCBBFCDDDBB?BDD@BBCE9989@CBBCCCA?AC?B>BBBBBBBB3B?DCBABBBBBCD>AAABAAA2BB?B?BBB<BCC@CCCAB@CCC@C@BB?BDD@BBBBCBBBDFCCCBBCC@CBBA>ABACBCAB>B@C@@>@CBBBCBA?BDG????BB@BBB>??AAA;???<@@@@@2AC@B???BAADD3@<@?>>;><???@?;@>677>@8=:=BB;BAA<@===???A?@@AAAAAAA?@??=888><>;;;>;@<=:=@@@AAA@
@ATNG8:04556:02953
GATGGTAGGCGAGAGTGAGACGCAGTACTCATTCGTTTCGGAAGAGACAGGTACGTTAATAGTTAATAGCGTACTTCTTTTTCTTGCTTTCGTGGTATTCTTGCTAGTTACACTAGCCATCCTTACTGCGCTTCGATTGTGTGCGTACTGCTGCAATATTGTTAACGTGAGTCTTGTAAAACCTTCTTTTTACGTTTACTCTCGTGTTAAAAATCTGAATTCTTCTAGAGTTCCTGATCTTCTGGTGTCGTCTATCATGTACTACCATCGTTCCTTCTGAGTCT
+
@:?A8<A@>@AAAA;56@>666==:>00/:::7=5::69A?C@CCCCEBA?ADCCC?B<??CB@C?BAB@@ABB@=ABBBB3BB?CCCC>CABB>BBB>BB====BBB@BBBBB>>>;A@@:@;AA>==>;>=AAA@:>>@<<>??AAAAB>;;=::;:<AA<A<==?AA@???=??>BB6C8;7;@@@@/>>676-8:;::;A@@@<AAAA/A>>>C=@<??=@@@D>>><A<?????A<A@@;<=>BA@>=>A@??@@@AAAA=>>>AA<A:?:@ABA:::>
@ATNG8:04560:02938
GATGGTAGACACGTGTGCTCTCTCGTACTCATTCGTTTCGGAAGAGACAGGTACGTTAATAGTTAATAGCGTACTTCTTTTTCTTGCTTTCGTGGTATTCTTGCTAGTTACACTAGCCATCCTTACTGCGCTTCGATTGTGTGCGTACTGCTGCAATATTGTTAACGTGAGTCTTGTAAAACCTTCTTTTTACGTTTTACTCTCGTGTAAAAATCTGAATTCTTCTAGAGTTCCGATCTTCTGGGTCTCTCTCTCACGCACTACCATCGTTCCTTCTGAGTCT
+
ABCE@BAACCCCBBCACBBCCCCDECBBBCB@?@DDF>CC?B?BBBBBBB@BCBCB?D?AAAB?B?BBBBBCB=C<BBBCB3BB;B983/3BBC?ABEABB9999BAB?BBBBB>>?:@>>9>;??@CCAAA<AAAA:????><>??>>>E>>=>;>==:=@<A<@;;;@C@==8<::::/:8<888889(7;////'////..75555555(599==;A68:6:AAA>>><A=>>;:;;>;;:0:<=>????@@@@BBB???B<>>>?>6>6<6<>>@@@@@
@ATNG8:04561:02959
GATGGTAGGTGCACATGAGTGTATCCAGAAGATCAGGAACTCTAGAAGAATTCAGATTTTTAACACGAGAGTAAACGTAATAAGAAGGTTTTACAAGACTCACGTTAACAATATTGCAGCAGTACGCACACAATCGAAGCGCAGTAAGGATGGCTAGTGTAACTAGCAAGAATACCACGAAAGCAAGAAAAAGAAGTACGCTATTAACTATTAACGTACCTGTCTCTTCCGAAACGAATGAGTACCTCTCAGACGCTCGTCCTACCATCGTTCCTTCTGAGTCT
+
AABE@CCC@BBBB@@ADDGDDDBBB?BBB?BBBB?@<A=@CCCCCC@CC?@?@CCCCDDD2D@ABBBBBCCHHK?BAAA;AB?CB?B?BCC9BBE@DBACCCFCB@C?BB?CCC?BBCCCCCCCCCCEBBBB?ABAA@BBBACBAA>B@CBB?BCDCCCCA?AABBBB@AA=A??9=<788+998888888(7>8=377B>>>A8;7;CBB:=7;>CCB@@@AAACC?B@BCD=B@@?@A@CCCC?BABBBBBAAABBCCC>BBB?B>?@C@C@D@BBBCBBBB
@ATNG8:04565:02921
GATGGTAGGCGAGAGTGAGACGCAGTACTCATTCGTTTCGGAAGAGACAGGTACGTTAATAGTTAATAGCGTACTTCTTTTTCTTGCTTTCGTGGTATTCTTGCTAGTTACACTAGCCATCCTTACTGCGCTTCGATTGTGTGCGTATGCTGCAATATTGTTAACGTGAGTCTTGTAAAACCTTCTTTTTACGTTTACTCTCGTGTTAAAAATCTGAATTCTTCTAGAGTTCCTGATCTTCTGGGCTGCGCTGATATGCGCTACCATCGTTCCTTCTGAGTCT
+
555=8<BA?ABABBCBBBCDGCDCCCCCCC99;9CGF=AA?C?CCCCBAA?ACAAA@C?BBBB?A?BCCAA@BBC@A@AAA2AA@DCCC>@@@C?ABB?BB<>>?FBB?BBBBBBBC<A>>7:7;AA>>>>><>@@@676???A@>>>@@>=<=5:;;:>?:?6;;===<>=<8;=CBB5B<B8==DDD/D@>>>3;:==;:///:7<<<=,<989>8=8>@<@DAA@@@;><>????A<=;;>4=///=;88=@@@@@??<:95;;;;?=A;>:>>?BA@@>
@ATNG8:04576:02955
GATGGTAGCGCGACGAGCGTAGACCCAGAAGATCAGGAACTCTAGAAGAATTCAGATTTTTAACACGAGAGTAAACGTAAAAAGAAGGTTTTACAAGACTCACGTTAACAATATTGCTGCAGTACGCACACAATCGAAGCGCAGTAAGGATGGCTAGTGTAACTAGCAAGAATACCACGAAAGCAAGAAAAAGAGTACGCTATTAACTATTAACGTACCTGTCTCTTCCGAAACGAATGAGTACAGAGAGTACGATATGTCTACCATCGTTCCTTCTGAGTCT
+
AABC?CECCBBBBCECBCBCCDCCC=DCC@CDCCCC?B?BBCCCBB>BB?C@CCB@A@@@2A?BBBAAA?ACAC<A@9:::9*:B=A5;;;.;BB?DCCBCCCCC?C?CD@BBC>AA?@?BBBBBBBBBAAB?BBBB@BA@@B@BC?F>A@@>ABBBBCAA<ABBCBA<BB?C@?8?@9:9+695/37777*///666@B;;;=A<>==A<A<AA===<A@@@:::=A=BAA:ACC@;::B@@?AABECDCAACABAABBCB>>7>;AAB=A;?<?@>>>=@@
@ATNG8:04537:03003
GATGGTAGGCGACATACATACGCGCCAGAAGATCAGGAACTCTAGAAGAATTCAGATTTTTAACACGAGAGTAAACGTAAAAAGAAGGTTTTACAAGACTCACGTTAACAATATTGCAGCAGTACGCACACAATCGAAGCGCAGTAAGGATGGCTAGTGTAACTAGCAAGAATACCACGAAAGCAAGAAAAAGAAGTACGCTATTAACTATTAACGTACCTGTCTCTTCCGAAACGAATGAGTACGATGAGAGAGCTCTCTCTACCATCGTTCCTTCTGAGTCT
+
////)//4.4;44<<<<CFAA@BBA>BBB>BBBB;;5;5;9444496::.4.38::@CCC1=:C@@ACBBACBA59955555$5<6;.555&5555;;;556>:;7;9?:488<600/:8:;@??C?=@A?A:0000*/9999:44.9.555.59<<>>??<@@@BBC?BC?BBC<><888*777,/////$/60///9-////6;8;>>?58456<;:7<655;=B=@?A@A;>:;6;@@A@ABBBBBBBBBB::9BBBBBAAA@BB:99?C>B<?>@@BBAA
@ATNG8:04539:02980
GATGGTAGATACTCGCTGATACACCCAGAAGATCAGGAACTCTAGAAGAATTCAGATTTTTAACACGAGAGTAAACGTAAAAAGAAGGTTTTACAAGACTCACGTTAACAATATTGCAGCAGTACGCACACAATCGAAGCGCAGTAAGGATGGCTAGTGTAACTAGCTAGAATACCACGAAAGCAAGAAAAAGAAGTACGCTATTAACTATTAACGTACCTGTCTCTTCCGAAACGAATGAGTACTGTATCTATGTGTGCGCTACCATCGTTCCTTCTGAGTCT
+
@?@B;EFCCC@AADCCCBBIFCCCC=DBB@BBCBBB@B>@?BBBAA=>?594:@@==??=,<=AABBCEAB???59:;;<;<);C=B4:;:&5@A=ABACBBB;;8;>AG?A@@@A@CECBBCCBCCDBBBB?BA;;:;BDAAAAA=B?BBE@BDCDCBAB?ABACC????<?BC?BBAAA;887>BBDCC3CC?C???CCBBC;>;?>;;5;5;:@BB@CCCBBBD?A=??=6=995:@BBCCBBBBBBC999?BBABBCBBBC?AAA>>;>;?:==<<<<<=
@ATNG8:04539:02981
GATGGTAGGCGTGTGAGAGTCTGCCCAGAAGATCAGGAACTCTAGAAGAATTCAGATTTTTAACACGAGAGTAAACGTAAAAGAAGGTTTTACAAGACTCACGTTAACAATATTGCAGCAGTACGCACACAATCGAAGCGCAGTAAGGATGGCTAGTGTAACTAGCAAGAATACCACGAAAGCAAGAAAAAGAAGTACGCTATTAACTATTAACGTACCTGTCTCTTCCGAAACGAATGAGTACGATGAGATCTCGTTGCTACCATCGTTCCTTCTGAGTCT
+
A@AC?B;504<;;56:@>B@@@;>>7@@D<BBBB;;6;<@DBDCCD?;;;<@CDCBBBBA2A?:9:BBCAAAA@8:99999+7>9>/887+39>4>8;?@@?:;8=9=>:;:;;?@@@@@;;;@>??B>>><>>>><@@AAC?>?=B<>>B@D>?=?>882799977/383833038<8<5575.25255'2;9<;8899;;<5;6:====C576///566379//)/////(/89/8;<?00/==@;A@@==<;;;5;;===:>;??A=@=A=A@A@@998
@ATNG8:04541:02994
GATGGTAGCACGAGTCACTCATATCCAGAAGATCAGGAACTTCTAGAAGAATTCAGATTTTTAACACGAAGAGTAAATGTAAAAAGAAGGTTTTACAAGACTCACGTTAACAATATTGCAGCAGTACGCACACAATCGAAGCGCAGTAAGGATGGCTAGTGTAACTAGCAAGAATACCACGAAAGCAAGAAAAAGAAGTACGCTATTAACTATTAACGTACCTGTCTCTTCCGAAACGAATGAGTACTGCGTCTCACTCTCGCCTACCATCGTTCCTTCTGAGTCT
+
8:=>@D??@C;;5=@BBAAA@A=AB:9955999955.54//)/////)/7274555<>>>>+;64838823333:;1;9=====.=:4:6::>1@<<7<=433?>88/75771;>>5;;88:@>@BBAB@@:;;<?@??9@@<=99=?10*000+0@000;5808<<?=@:=<;?77,3;<;;3;77/88878'7717>B885;>>:=:=<AA9=9;;@@@=AAA;;;B?B99:D=CAA?A@ABBAABAB@BBBBA@CACCDD?A@@;=?=?A=A?C?BBBABB??
@ATNG8:04542:02966
GATGGTAGTATCTGTCTACGAGAGCCAGAAGATCAGGAACTCTAGAAGAATTCAGATTTTTAACACGAGAGTAAACGTAAAAAGAAGGTTTTACAAGACTCACGTTAACAATATTGCAGCAGTACGCACACAATCGAAGCGCAGTAAGGATGGCTAGTTTAACTAGCAAGAATACCACGAAAGCAAGAAAAAGAAGTACGCTATTAACTATTAACGTACCTGTCTCTTCCGAAACGAATGAGTACTGTATCTATGTGTGCGCTACCATCGTTCCTTCTGAGTCT
+
:>>=;@AA>@BABCCCCCDCCCBBA@BA@=A@;;;A:@:@@@998B?BB@A=@@::9:::'99??ABBBBBBBB:??@AAAA0@A=@5;;;*:>A=AGCCBCC;;8;?BA?BBB?BB@@@CCCCBBBCCCCC@CA@A@CBBCCBBC<@=@;;7;CCBBC=C@CCCCCC?BB?BBB?BBAB@:???<@@>>@,@?:@AB@A@@AB>A>BACC@B>AABBB@CADAAAA>A=CCD=BBB@BCCCBBBABCDBBB=>ABBBB@@@BAB?BBBBB?B?B?AAABBBBB
@ATNG8:04542:03000
GATGGTAGAGTATCATGTGTATCTCCAGAAGATCAGGAACTCTAGAAGAATTCAGATTTTTAACACGAGAGTAAACGTAAAAAGAAGGTTTTACAAGACTCACGTTAACAATATTGCAGCAGTACGCACACAATCGAAGCGCAGTAAGGATGGCTAGTGTAACTAGCAAGAATACCACGAAAGCAAGAAAAAGAAGTACGCTATTAACTATTAACGTACCTGTCTCTTCCGAAACGAATGAGTACGTGTGACGTACGTGAGCTACCATCGTTCCTTCTGAGTCT
+
8::C?ABBBDCCCCCCCCCBCAAAD@C@@>@CCC@?=@>AABBCCD@CC>@>?BBBCCCC3D?CCBBBCCBBBB9BC;<<;<*;C>C5;;;*;@@;@BBBBBAAA>A?BB>AAC?ABCCDCBBBBBCCBCCC@CCCC@CCBBBBAA?CAD@@>@CCDCCBB?BCCCCC>BB?BBB>@@@@@:@@@?BBBBB3AA>A999BBCCC?A?BCB@<@=>>BBBACCCCBBC@B@BCD>BBB?AAAA@@ABAAABCBBBCCBBBBCCCBB?B999C?B@A?BBBCBBAA
@ATNG8:04542:03002
GATGGTAGCATCATGCATATCTCACCAGAAGATCAGGAACTCTAGAAGAATTCAGATTTTTAACACGAGAGTAAACGTAAAAGAAGGTTTTACAAGACTCACGTTAACAATATTGCAGCAGTACGCACACAATCGAAGCGCAGTAAGGATGGCTAGTGTAACTAGCAAGAATACCACGAAAGCAAGAAAAAGAAGTACGCTATTAACTATTAACGTACCTGTCTCTTCCGAAACGAATGAGTACGATGAGATCTCGTGTGCTACCATCGTTCCTTCTGAGTCT
+
;<>>?CG@A;?@=666;A;>BBBCC?@@B@BBBBCC<@;@A@@@A?=;B8B9BBBBDDDD2A>BBBBBBBCAA@8>?::::.9?=@2;;:&9>>49@996??;A;@;@B?BBB?BBBABC@@ACAAABB@@<ACBB?BBBBBA@@?B?B;;8;CBCC@@@?A@@@@?;@@=@AA@BBBAC9=992999:9(8>9>>@AAAAAA<@<?:=<9?:;:@@@;>:99:9C4949>@6@??<?@CAABBBAAAAAAABBFDBBB:::A?:888<A;>:?298<<756>
@ATNG8:04544:02981
GATGGTAGATATATGCACGCTCTACCAGAAGATCAGGAACTCTAGAAGAATTCAGATTTTTAACACGAGAGTAAACGTAAAAAGAAGGTTTTACAAGACTCACGTTAACAATATTGCAGCAGTACGCACACAATCGAAGCGCAGTAAGGATGGCTAGTGTAACTAGCAAGAATACCACGAAAGCAAGAAAAAGAAGTACGCTATTAACTATTAACGTACCTGTCTCTTCCGAAACGAATGAGTACGAGAGAGCACACGTGTCTACCATCGTTCCTTCTGAGTCT
+
@?AB@BCCCDBBBBCCDCBBBDDAA<@CC@DCBBBB@B@CBBAAAC?AC?B?==>BACCC2C?CAAAAAAAAAA;BBCCCCC1BB?D4:::6;BB?BBBCHCCCB?B@CC@CCC?BB@CCCCBBBBDDDDBB?B????CBBBBCBB?C@CBA?ACBBCCDD@C@@BBB>BB>@@?8==888*:==<=????1?B?C???BBC?@:>:==>A1738?BBB@BBBB@@@<@>AAA9B::7:BDDBAABCCCCB@>@BBBBBBAA>>>;@==>B>B?B?BBBBBA@@
@ATNG8:04546:02966
GATGGTAGTATAGAGCTCTACATAGTACTCATTCGTTTCGGAAGAGACAGGTACGTTAATAGTTAATAGCGTACTTCTTTTTCTTGCTTTCGTGGTATTCTTGCTAGTTACACTAGCCATCCTTACTGCGCTTCGATTGTGTGCGTACTGCTGCAATATTGTTAACGTGAGTCTTGTAAAACCTTCTTTTTACGTTTACTCTCGTGTTAAAAATCTGAATTCTTCTAGAGTTCCTGATCTTCTGGGTCTACGCTCGTCGCGCTACATCGTTCCTTCTGAGTCT
+
::>>;@AABBBAA@AADCCCCCCCBDBBBD@@>ACCC=CC?C?BBBBCA@>ACCAB=B>A@CC@B?BBBBBBBCC?BBBBB3>>;>:<>8?BCB?BBD<??>@?CBCC?A@?>A@@@::;<;C9===>>AAA;AAAA288>>>>>>@@><>676?:==><>?=C>>==A??@AA;>88;;.9(/)/////(/;333-779///666A8=>>>/=???@<A<??=@>>>>>>:>;?<:9//-/9@@6=<@@@A???AA><=====@@@@BB;>:><A?>>>;;;
@ATNG8:04550:02960
GATGGTAGGCGAGAGTGAGACGCAGTACTCATTCGTTCGGAAGAGACAGGTACGTTAATAGTTAATAGCGTACTTCTTTTTCTTGCTTTCGTGGTATTCTTGCTAGTTACACTAGCCATCCTTACTGCGCTTCGATTGTGTGCGTACTGCTGCAATATTGTTAACGTGAGTCTTGTAAAACCTTCTTTTTACGTTTACTCTCGTGTTAAAAATCTGAATTCTTCTAGAGTTCCTGATCTTCTGGGTGCGCTACAGTCTCTCTACCATCGTTCCTTCTGAGTCT
+
ABCG@CCC?BBBDBBBBCCCAAADDCCCDDBB?BDD?BD?C?CCCCCCC@DDCAA>A?ABBB?B?BCBBBBBBB?BBBAB3AA=@?@A=BCCC?CAB>BC;>=ACDD?A@@BBB@@;===;A;AAACA>>>:=>55.6<==<>=@A???AA@@@:>>@=DC=C;@=>>@@@@@<==>DD5A=@;99:99+9=666.666///8:9;6<?AA*999@@;@;@@:>A@A???<@<??>:9=///==6=<@@>>>??;;;@>>>@<<7:///=7<9=177@A?;;;
@ATNG8:04550:02972
GATGGTAGATATATGCACGCTCTACCAGAAGATCAGGAACTCTAGAGGAATTCAGATTTTTAACACGAGAGTAAACGTAAAAAGAAGGTTTTACAAGACTCACGTTAACAATATTGCAGCAGTACGCACACAATCGAAGCGCAGTAAGGATGGCTAGTGTAACTAGCAAGAATACCACGAAAGCAAGAAAAAGAAGTACGCTATTAACTATTAACGTACCTGTCTCTTCCGAAACGAATGAGTACTATAGACTATCTGAGACTACCTTCGTTCCTTCTGAGTCT
+
AACCACCBBCB@@ACCDCCCCBBBC?BCD?BBBBCC=B?CCDAAABC@C?B?BBAABCCC1B?BCBBBCCCBBA9@@:;;;;*;B>B5;;;6;?B>BBBCBCB;:8;@BC?CCD@BBBCCCCBBBCCCCABB@CC@@>@BBAABAA=BBCBB?CCCEECBB?AAA@@????<?BC<@@99959@@<::999(:@;@AAABBBBC?B?BDCE8;7;ABBB@CCBCACC=@=@CB<A::8:AABBBBBBBBBBCCBBBBBBBBCABD@D>@@A@C@C>AABAA@??
@ATNG8:04554:03004
GATGGTAGGCGTGTGAGAGTCTGCCCAGAAGATCAGGAACTCTAGAAGAATTCAGATTTTTAACACGAGAGTAAACGTAAAAAGAAGGTTTACAAGACTCATGTTAACAATATTGCAGCAGTACGCACACAATCGAAGCGCAGTAAGGATGGCTAGTGTAACTAGCAAGAATACCACGAAAGCAAGAAAAAGAAGTACGCTATTAACTATTAACGTACCTGTCTCTTCCGAAACGAATGAGTACGATGAGATCTCGTGTGCTACCATCGTTCCTTCTGAGTCT
+
>::A9=BC@BBBCAA@ACD@@ADBB6>BB>AAAAAB@C:;;BBBBB?@@>@?BA@@AAAA2A?BBBAAABBBDF=BABBBBA2?=9=399,9<>8=?><<<?>?=?:8918=>4;;@@@>?>@AA@@>?AA;@>=>:=<<9:;//*/067B?BCBCCBAA=A@==AC?BB?BBB?BAB>?3;;=:>@@@@/;;7;@AA>>>>>6;5;;;;6;<>?;<;=@A=>=@@<?;?ED;@995:@@@9::??;====?>>>;;;;:;9==8=;::?<A<A:<>??B?>>
@ATNG8:04561:02978
GATGGTAGGACGAGCGTCTGAGAGGTACTCATTCGTTTCGGAAGAGACAGGTACGTTAATAGTTAATAGCGTACTTCTTTTTCTTGCTTTCGTGGTATTCTTGCTAGTTACACTAGCCATCCTTACTGCGCTTCGATTGTGTGCGTACTGCTGCAATATTGTTAACGTGAGTCTTGTAAAACCTTCTTTTTACGTTTACTCTCGTGTTAAAAATCTGAATTCTTCTAGAGTTCCTGATCTTCTGGTGTCTGATCTGTATCACTACCATCGTTCCTTCTGAGTCT
+
@?BC@CDC@CCCCCC@@@ABBBCC@BBBCBCC@CBCC?BB?B@CCCCCCC>BBCAB?A?BCCC?CACCCDBBBCC@CCCCC5DEAC@A@;@CCB@CJHEGDACBBECCAHHECCCBB?BAA>A?CCCCBBBB@BCDC@BCBBB@@@ABBAAAA@@;@AA5;;>A>ABC;;;AA@?ABCCC;C?C@BBBBB0@@ABB9;:@BBCCFDE5;;;;*;;;;B@C@CB@BBBBBBB=@=@@@CAA<@;;6;CBBBBCCCBBBCCGABCCCAD;;<E@B?B@DDD==;CC
@ATNG8:04563:03009
GATGGTAGACATATCGTACTCTCTGTACTCATTCGTTTCGGAAGAGACAGGTACGTTAATAGTTAATAGCGTACTTCTTTTTCTTGCTTTCGTGGTATTCTTGCTAGTTACACTAGCCATCCTTACTGCGCTTCGATTGTGTGCGTACTGCTGCAATATTGTTAACGTGAGTCTTGTAAAACCTTCTTTTTACGTTTACTCTCGTGTTAAAAATCTGAATTCTTCTAGAGTTCCTGATCTTCTGGTGTCTGATCTGTATCACTACCATCGTTCCTTCTGAGTCT
+
:<>G@DBABBBBCCCCCCCCCCCCCDCCCCAA>ABBB<CC?B@CBAAABB@CBBBB>B>BBBB?B@BBBBBBBCB>AA@@@2@>;?568)6@@A@CCC@BB598ADCA<@@A>;;<A;ACC9>9=>>>>>>?;AA??:>==<<<=>?A@@@?>>>:?@@<@@9>:>>>>>>@>>9@A@@@2@:>:<;;;:*8:333,3-----=::=;????/?>>>>;><?@<@@??9;;49-//;;<<:==D;??>>>>>>>>AAA>><?AAD=A99:@<@<A699=9999@
@ATNG8:04564:02979
GATGGTAGCTATACGTATATCTATGTACTCATTCGTTTCGGAAGAGACAGGTACGTTAATAGTTAATAGCGTACTTCTTTTTCTTAGCTTTCGTGGTATTCTTGCTAGTTACACTAGCCATCCTTACTGCGCTTCGATTGTGTGCGTACTGCTGCAATATTGTTAACGTGAGTCTTGTAAAAACCTTCTTTTTACGTTTACTCTCGTGTTAAAAATCTGAATTCTTTCTAGAGTTCCTGATCTTCTGGGTGTATCAGCGAGTATCTACCATGTTCCTTCTGAGTCTA
+
;55>:@BBBB=DCCCDDIGCCCAA@BAAACAA>ABBC=BB>B?;;;CDCB?CCBBB@C@CC;;8:>???BDAA?A<9:999$39,33333(3<::7<<:6AD5773:994:8>?BBBB@AA@=A<A@@@><<=<>ABA====A??????AAAA=::4;==8=@=B=AA>888AA>7:88899(88<888888(/6666.6-----79/5./878'8----*-2;:;4=988=<<7<,----/80669?9?A>=:;:<>>9897>>;;;<@B?@:>:=<??@@@??;;
@ATNG8:04565:02973
GATGGTAGAGTATCATGTGTATCTCCAGAAGATCAGGAACTCTAGAAGAATTCAGATTTTTAACACGAGAGTAAACGTAAAAAGAAGGTTTTATAAGACTCACGTTAACAATATTGCAGCAGTACGCACACAATCGAAGCGCAGTAAGGATGGCCATGTAACTAGCAAGAATAACCACGAAAGCAAGAAAAAGAAGTACGCTATTAACTTATTAACGTACCTGTCTCTTCCGAAACGAATGAGTACACATCGTCGTGTCGTGCTACCATCGTTCCTTCTGAGTCT
+
77//)///9::<?@AC966A===CD;;;B@A>5:98057<<<@AAB=A@5;5;;:99444$57<:599966<<@4=<;;;;;*9:<@59;:*5;;499///9955457;;>8556::==>>??<<566665:5;///4779:8;;:7;8=@C?A;@;;::9;::;;91663//)/16:;>>)777177333$393::><;;;66(/(//(/3.3(..5555<566=<<8<9<==2<44.444::::3338333<==<:::44488838334<7?=A9<;;;3333
@ATNG8:04565:02975
GATGGTAGTGTCAGTGCGCGTCGTCCAGAAGATCAGGAACTCTAGAAGAATTCAGATTTTTAACACGAGAGTAAACGTAAAAAGAAGGCTTTACAAGACTCACGTTAACAATATTGCAGCAGTACGCACACAATCGAAGCGCAGTAAGGATGGCTAGTGTAACTGGCAAGAATACCACGAAAGCAAGAAAAAGAAGTACGCTATAACTATTAACGTACCTGTCTCTTCCGAAACGAATGGTACATAGATATACGTATAGCTACCATCGTTCCTTCTGAGTCT
+
BBBB@BCCBCBCBBGBCBCAA?ABB?CDDADCCCBB?B9::CCBBB@BC?B@@=<77777)9>ABB::;BCBBB=AA??A@@,AB=A>;;;7;DD?BCCDCBCCCAB@CD@CCC?CCCCCCCCCCCCCCCBB?BCCC?CCCBBB@@=B?BAC?CA@ACCBB?BCCACF@BA?ACDAIKAAA<@DB@CDDDD3BB?B@@ABCBB?>;>AAC<>7>A@>@=@:;;AED?B?BBB<B;:6:B?BBBCCBBABFBBBAAAABBBBCB?B>;<@=A<@=>>>???A@
@ATNG8:04567:02970
GATGGTAGCATCTTGCATATCTCACCAGAAGATCAGGAACTCTAGAAGAATTCAGATTTTTAACACGAGAGTAAACGTAAAAAGAAGGTTTTACAAGACTCACGTTAACAATATTGCAGCAGTACGCACACAATCGAAGCGCAGTAAGGATGGCTAGTGTAACTAGCAAGAATACCACGAAAGCAAGAAAAAGAAGTACGCTATTAACTATTAACGTACCTGTCTCTTCCGAAACGAATGAGTACGTGTGCGACGTGTCTCCTACCATCGTTCCTTCTGAGTCT
+
4844.5=@AA;:57<<;>;666<<<7;?=<;@@BBB@C@BBBA?;>599.4.5;::;>>>+>;==<=AAAACCC=B:99CAA0::492999&59<76666;;=;@<?:@@5;@A499@??ABBBBA;?@@?A?CBCB@CCCBBBBC?C@D;<7;@@@CCBC?CDCAAA>::49@@;@A===5::99:::::(9A?CCBBB>:<<+/,/9;=5:5:>BBB?;<;;;CD@E?BBB;9:99989?>A9998900::////8333322226666;7;<?9>>AAA=>>
@ATNG8:04569:02960
GATGGTAGTGCGTGAGAGAGAGACCCAGAAGATCAGGAACTCTAGAAGAATTCAGATTTTTAACACGAGAGTAAACGTAAAAAGAAGGTTTTACAAGACTCACGTTAACAATATTGCAGCAGTACGCACACAATCGAAGCGCAGTAAGGATGGCTAGTGTAACTAGCAAGAATACCACGAAAGCAAGAAAAAGAAGTACGCTATTAACTATTAACGTACCTGTCTCTTCCGAAACGAATGAGTACGAGAGAGCACACGTGTCTACCATCGTTCCTTCTAAGTCT
+
96;>:=CBBBBBBBBBCCCCCCAAA4>@<8<<BCBB?B<AAA@?:;7;?<@@BBBBCCCC1C?BB?@?BCCCCC>B>A?CCC1BB@C@CCC;GCC@BBBBD@@00-0;@@<CAB@CCDCCBBBDCCGCDBBB@CCCC;;;CBAAAA;B?B;;9;BCCDCDD?AAABCC?BB?BBB<???>@5<<<999:::(9A>AAABDCB@@7<7;A>=5;5;>BBB>BB;;;BB?B?AAF>CBB>@@?BBBBA???BABBBBBBBBB?????;?@@@C>A=A>A??9?999
@ATNG8:04571:03007
GATGGTAGCGCATATCAGCGCAGCCCAGAAGATCAGGAACTCTAGAAGAATTCAGATTTTTAACACGAGAGTAAACGTAAAAAGAAGGTTTTACAAGACTCACGTTAACAATATTGCAGCAGTACGCACACAATCGAAGCGCAGTAAGGATGGCTAGTGTAACTAGCAAGAATACCACGAAAGCAAGAAAAAGAAGTACGCTATTAACTATTAACGTACCTGTCTCTTCCGAAACGAATGAGTACGTGTGCGACGTGTCTCCTACCATCGTTCCTTCTGAGTCT
+
8899.4444:>B;9;@A@@AB@B@B;@@C?CA@C@@5;59;CCBCC>@@?B?BFMBBBBC5C@B@BADBAACGI?EHBBBBB3@@=@@CCB<CDCIHCCCA@@@@>@@CC@CA@>@@@??@@@BBCDC@AAB=@<;<=ABBBC@@@<@=B;;59@966>>=9?:;9;:=::49<=6>>AAB:???;99:9:(7>6<=BBBBCCC@B?BBBB7949AAAC>AB<;;>C;>49:>8>:92999@@ABAA@?::9?>@@@B>>>?@==:00/9?;B@C@BBEBBBBC
@ATNG8:04573:02971
GATGGTAGTGCGTGAGAGAGAGACCCAGAAGATCAGGAACTCTAGAAGAATTCAGATTTTTAACACGAGAGTAAACGTAAAAAGAAGGTTTTACAAGGCCCACGTTAACAATATTGCAGCAGTACGCACACAATCGAAGCGCAGTAAGGATGGCTAGTGTAACTAGCAAGAATACCACGAAAGCAAGAAAAAGAAGTACGCTATTAACTATTAACGTACCTGTCTCTCCGAAACGAATGAAGTAACGTGTGACGTACGTGAGCTACCATCGTTCCTTCTGAGTCT
+
ABCD?A<BBBBCBBBBFFCCBB;;;05?B=CCCCBC?C@BADABBC@BB?B?A?A>??>=,=9??<?BEBBBBF>@@;;;;;);B>B5;;:*9?B;>5;;)9=9=::7@=7>@?;>@ACBBCCCBABCCCCDACCCE?BBC;;;CC?C?BAB=A<<;ACCC@DCCCCC@CD@CBB>BBA@@5<0.*.8888,..(////:<3344998:>>?A=A99988>?AA???@<>AA:AAB=@=<8>00)/;779;@;;>>>ABAA@@>>>=@:;;B?B>A<@@::9=84
@ATNG8:04573:02979
TATGGTAGAGAGACTGTAGCGCACCCAGAAGATCAGGAACTCTAGAAGAATTCAGATTTTTAACACGAGAGTAAACGTAAAAAGAAGGTTTTACAAGACTCACGTTAACAATATTGCAGCAGTACGCACACAATCGAAGCGCAGTAAGGATGGCTAGTGTAACTAGCAAGAATACCACGAAAGCAAGAAAAAGAAGTACGCTATTAACTATTAACGTACCTGTCTCTTCCGAAACGAATGAGTACGAGAGTCAGAGCAGAGCTACCATCGTTCCTTCTGAGTCT
+
<;9C866=BCCCDCCCBB@ABBBBB=@A@@CA@ABA>A?BCBBBBA=@A5;5;@??B>C@+;7;@<@B;;6;AA49955555$5@2969@B4@@C6;;AA?@?@A=A>AA?A?@=?CCBCCBC@@;;9BA@A<::9B<@A::9999=C=BB@=A;;9AABB?B@A@B@=AB5::?;=;<=<677349;;;<+;A>@777??@?;8;8;:88(/(/5==>8@B9955=9=9>@@:=BD@B::9=?=>:9:AADBAAA987?>??AA:987<<3</7,37;9>:?;
@ATNG8:04576:02999
GATGGTAGTGTCAGTGCGCGTCGTCCAGAAGATCAGGAACTCTAGAAGAATTCAGATTTTTAACACGAGAGTAAACGTAAAAAGAAGGTTTTACAAGACTCACGTTAACAATATTGCAGCAGTACGCACACAATCGAAGCGCAGTAAGGATGGCTAGTGTAACTAGCAAGAATACCACGAAAGCAAGAAAAAGAAGTACGCTATTAACTATTAACGTACCTGTCTCTTCCGAAACGAATGAGTACTACTCTCAGAGACACACTACCATCGTTCCTTCTGAGTCT
+
5<==?BBBCDDBBCCCCCCCBBBBB@CEC?DCCC999:>AADBBBB?BA>B?????@@@@2@?ABBCAA@ACCD>CA;;:::*:?;A4;;;6;CCABCDCCDDCC?B@DD?BBC>AACABDDCCCCCCCCCC?CB9969@?<@A995;?BBB@BCCCCCCD@BBBDBB?>?<?CC<@@999+9==;===??.?C@CAAAB@@@D=D=@?;;7;<?ACAA<@@@@AAA=?=?BD>CAA>ACCCBBBBCBBBAABCCCBBBBB@@AA<A?>>>=A495::;::;;;
@ATNG8:04580:02965
GATGGTAGTGATACAGATCAGACACCAGAAGATCAGGAACTCTAGAAGAATTCAGATTTTTAACACGAGAGTAAACGTAAAAAGAAGGTTTACAAGACTCACGTTAACAATATTGCAGCAGTACGCACACAATCGAAGCGCAGTAAGGATGGCTAGTGTAACTTGCAAGAATACCACGAAAGCAAGAAAAAAGAAGTACGCTATTAACTATTAACGTACCTGTCTCTTCCGAAACGAATGAGTACTGCGTCTCACTCTCGCCTACCATCGTTCCTTCTGAGTCT
+
B@BD@CBAA?;AB@A00/<<<ACCC@CCC?BA?@;;2938:=CGCC<?@>B@CCBABA@@):6::;<<<BBCDC;@9;;;;;';@9=444)5::5:;;AAABBC@E@CC?CBB@BEDCCCDCDBBCICCCC?AA;;6;BC@@@;;6;?BAA?BBBBBCBB@BD?;;;@BC@CCB=@?;::.4::5437377$7<8<@BBA@@AA4997@BB=A>AA;;;?DB@@?;;5;5899.7?A=AABBBBBA@@@B@A<;;ABAABC@BBA@@:9:@9@=@>BAAAA:::
@ATNG8:04535:03049
GATGGTAGAGTATCATGTGTATCTCCAGAAGATCAGGAACTCTAGAAGAATTCAGATTTTTAACACGAGAGTAAACGTAAAAAGAAGGTTTTACAAGACTCACGTTTAACAATATTGCAGCAGTACGCACACAATCGAAGCGCAGTAAGGATGGCTAGTGTAACTAGCAAGAATACCACGAAAAGCAAGAAAAAGAAGTACGCTATTAACTATTAAACGTACCTGTCTCTTCCGAAACGAATGAGTACTACTCTCAGAGACACACTACCATCGTTCCTTCTGAGTCT
+
<44505<=CBB;@BECDCCCCBBBE@BBC@DACB;;6;<@?@AAAA<A@?A?AAA@A@@@0<:@@00///9=C?>A>5<;<;*9:55.959&5;;6566?@B@;;;,918817=?8==:8?CCBB;;;ABBBB=B@;;69@ABCCCC?B?D;;5;AA;;9@C:ACA@??;?>=<??:900:::000/)/9999'96599::777CC:?<::::188)8<BBBADBBBBBD>B=ABB6@00+00>>=??00/9999;<:?>?=<00/::7;688:).).)--756332
@ATNG8:04536:03027
GATGGTAGGTGCACATGAGTGTATCCAGAAGATCAGGAACTCTAGAAGAATTCAGATTTTTAACACGAGAGTAAACGTAAAAAGAAGGTTTTACAAGACTCACGTTAACAATATTGCAGCAGTACGCACACAATCGAAGCGCAGTAAGGATGGCTAGTGTAACTAGCAAGAATACCACGAAAGCAAGAAAAAGAAGTACGCTATTATCTATTAACGTACCTGTCTCTTCCGAAACGATGAGTACGTGTGCGACGTGTCTCCTACCATCGTTCCTTCTGAGTCT
+
::;@8?;;8<<A@=@BBDCCCCDBA?@@@>BAAB@?;@<@@@@BCB@CC?C?AA@;;;;;*;@C;;;LGIFCEH>BBCDCCC2;;5;;@@@7@AA?BBBBCAA@?;?8995:@@?BCAAB@@AECCCCCC:::;BBB?BBCCBBBC?@=@::8:CABACBC?BCBBBB?AA=:99<@A@@A;???<@@AAA2AC=@???AABB@=AA??;;7;<AA@@B<@=>>>>C<<6<==69/////;@AB??@@>==A;;;;;>//)///)/887=:?6;7;CBDEBCC
@ATNG8:04548:03045
GATGGTAGTGTCATATGAGAGTGTGTACTCATTCGTTTCGGAAGAGACAGGTACGTTAATAGTTAATAGCGTACTTCTTTTTCTTGCTTTCGTGGTATTCTTGCTAGTTACACTAGCCATCCTTACTGCGCTTCGATTGTGTGCGTACTGCTGCAATATTGTTAACGTGAGTCTTGTAAAACCTTCTTTTTACGTTTACTCTCGTGTTAAAAATCTGAATTCTTCTAGAGTTCCTGATCTTCTGGATAGCGACGCGATATACTACCATCGTTCCTTCTGAGTCT
+
ABDC@DBBBCCCCBBBCCCCDDBBBBDCCC;:;;CBB=BB>B@BBCCFBB>BBBBB@B?BC@@<A>BBCCCBCBB?;;;;;*;C@DDDE>CAA@?CAB@BB@BDFGCC?CCCCCCCC@CBD@D@BCBB@A@B?BBCD@CCCCCBCBCBBBBBCCD@CBB@@@=@=@CABBCCCC@B@@@@3@9>9;;:;:*;B?AB=BBABCCCCCDAGJGJ5CBCBCACACD@CBCCB@@>@@BCBCBC?BBC@DDBBBBBBCCCCCCBAACCC@BBBCC@C@C?CBC@@@AA
@ATNG8:04554:03041
GATGTAGGCACTGCGCACACATCCCAGAAGATCAGGAACTCTAGAAGAATTCAGATTTTTAACACGAGAGTAAACGTAAAAAGAAGGTTTTACAAGACTCACGTTAACAATATTGCAGCAGTACGCACACAATCGAAGCGCAGTAAGGATGGCTAGTGTAACTAGCAAGAATACCACGAAAGCAAGAAAAAAGAAGTACGCTATTAACTATTAACGTACCTGTCTCTTCCGAAACGAATGAGTACACATCGTCGTGTCGTGCTACCATCGTTCCTTCTGAGTCT
+
@CBBBBB?B@@@CBBBDCCCEBBB>BBB?ABBCAA=A?AABCDCD@DC@B@BBBBCCCC2A>ABDBBACCCCC>BBBCECG5GD@C@BBB:BBC@BBCBBCCCD@B?BB?CDD>AABBCBBCFCCCBCBBC?BB@@<A@AACBBB?C@CBB?BCCCCCCC?CBABBC@BB@AAA>AAAAA<@@@<>>=???&=A?:999B@?@A7;7;==A:>:>=BDB@BA@@??B=@=@@A<AAA?BCBCBBBCCB?@@BBC@??BB?@?BFG@CBBBC?B?B?BCBBBB?;
@ATNG8:04556:03034
GATGGTAGGACGAGCGTCTGAGAGGTACTCATTCGTTTCGGAAGGGACAGGTACGTTAATAGTTAATAGCGTACTTCTTTTTCTTGCTTTCGTGGTATTCTTGCTAGTTACACTAGCCATCCTTACTGCGCTTCGATTGTGTGCGTACTGCTGCAATATTGTTACGTGAGTCTTGTAAAACCTTCTTTTTACGTTTACTCTCGTGTTAAAAATCTGAATTCTTCTAGAGTTCCTGATCTTCTGGGCAGACTCTCACACGCCTACCATCGTTCCTTCTGAGTCT
+
9;@A@BBA?BB@?@?;BABBCA@A@CBBBB:;:<BBB;@@5;5;B;AABC?A@??>5=89===8=-0///9::9=455555$4?<;455/5==?<>=;8<@,/00<>>6=>>554;<<?AD?A>AAA@A???@BBBC@BBBBABABCBCA@;0//)///(/A9<9::652855/56999,838//////'//655'--2-..777957999(7....(..5516552;=:2558>9777-..88088;6::>======;616:>5///6=-3-3-//=====>
@ATNG8:04556:03056
GATGTAGGCGAGAGTGAGACGCAGTACTCATTCGTTTCGGAAGAGACAGGTACGTTAATAGTTAATAGCGTACTTCTTTTTCTTGCTTTCGTGGTATTCTTGCTAGTTACACTAGCCATCCTTACTGCGCTTCGATTATGTGTGCGTACTGCTGCAATATTGTTAACGTGAGTCTTGTAAAACCTTCTTTTTACGTTTACTCTCGTGTTAAAAATCTGAATTCTTCTAGAGTTCGATCTTCTGGTATACACACTCGCTCGCTACCATCGTTCCTTCTGAGTCT
+
;44<<AA?BCBBCCCCCCC:9;A@@CBA@BCACCCC=CC<?<@@@AB@@=@@@AB=@8????9??BDCBBBBBB?AAA@A2@A=A@@@=BBBB>BA?<??000@@@@:BBBB@>>@69:;;>;@@???=;==AAAA5;<>>@@@>>>AA@@@??@D<CBB@BB?B@BBBBBCCCC@CBBBB7A=A>;<;<<*;ABBF>GCCCBCAAA@@CCCB3BBBBB@B@CB@BCBBBAA>@@@A@@;??B>BBCCECCCCBBBDBBBAABB?BBBBD?B>B=??AABBBA
@ATNG8:04562:03016
GATGGTAGGACGAGCGTCTGAGAGGTATCATTCGTTTCGGAAGAGACAGGTACGTTTAATAGTTAATAGCGTAACTTCTTTTTTCTTTTGCTTTCGTGGTATTTCTTGCTAGTTACACTAGCCATCCTTACTGCGCTTCGATTGTGTGCGTACTGCTGCAATATTGTTAACGTGAGTCTTGTAAAAACCTTCTTTTTACGTTTACTCTCGTGTTAAAAATCTGAATTCTTTCTAGAAGTTCCTGATCTTCTGGGCAGACTCTCACACGCCTACCATCGTTCCTTCTGAGTCT
+
5;??@CBB?ABA@@@>=90/0>>@9@><<00)/::7.7?0966CCCABB=99::99)92555;.5.59;;?@@:>>4555555#59>>+556909;9;6;555)59.5565;<96669<<992599995@@@@AB@@:>;>>;@@>996;;=<===<<==8599;?@5>:>=::>??>D??@@BBB0@=@255555$55<<=3;69599556;8<>>?+<;;<@;@<>CC=90000*/>7>6=;<@<?449=>:>BBCCCCCCBAAA:949@@>A000<+0+08000=@A@B
@ATNG8:04565:03033
GATGGTAGAGAGAGCTCTCTCATCGTACTCATTCGTTTCGGAAGAGACAGGTACGTTAATAGTTAATAGCGTACTTCTTTTTCTTGCTTTCGTGGTATTCTTCTAGTTACACTAGCCATCCTTACTGCGCTTCGATTGTGTGCGTACTGCTGCAATATTGTTAACGTGAGTCTTGTAAAACCTTCTTTTTACGTTTACTCTCGTGTTAAAATCTGAATTCTTCTAGAGTTCCTGATCTTCTGGGTGCGCTACAGTCTCTCTCATCGTTCCTTCTGAGTCT
+
@:::7;:@BBCABBBA@A?B??669BAAALCC?E@@?<@C@C@CCCCBBB?BBBAA?B?BCCC?C?CBBCBBAAB?BBDCF2AA;B??>7<BBC@EBC=?@>A@CBB7B@?>><;74966/575222229:3889=778888;=BBB???A@AA7;;>=AA<@<>>>??BC8838;;AA6A:>:88888(8>776.6////.568:/666'2555=6;69949===?>>9>8<>;67;,//<<677;@@<===---=337;:9:>>@=B=B=;;;@@888
@ATNG8:04567:03046
GATGGTAGTATATCGCGTCGCTATCCAGAATATCAGGAACTCTAGAAGAATTCAGATTTTTAACACGAGAGTAAACGTAAAAAGAAGGTTTTACAAGACTCACGTTAACAATATTGCAGCAGTACGCACACAATCGAAGCGCATTAAGGATGGCTAGTGTAACTAGCAAGAATACCACGAAAGCAAGAAAAAGAAGTACGCTATTAACTATTAACGTACCTGTCTCTTCCGAAACGAATGAGTACTACTCTCAGAGACACACTACCATCGTTCCTTCTGAGTCT
+
955>9CBBBCBBCCCDBBCCCCEDC@BBC?CCCCAA>A@BBCCCCC?BB@C@B@@99999):=ABDAABDCBBB<B??@IFE5CC@D5;;;.;BC>BCCCCCEBB?B@DD?BBB>AABBCCCBDECCCCCCC@CCA@>@BBACC=?<?@DDC=BBBBAAAB?CBABBB>BB=BBB?A>79929@@?BBCBB3BA@CBBBB??>B<@<@BBB<@<AAA?@?BBBB@A@?D?CCC>A::5;?@@AAABCBCBCCACBCDDDBBCBBB?BABCD@D?B?BBBBBB??
@ATNG8:04572:03059
GATGGTAGGTGCACATGAGTGTATCCAGAAGATCAGGAACTCTAGAAGAATTCAGATTTTTAACACGAGAGTAAACGTAAAAAGAAGGTTTTACAAGACTCACGTTAACAATATTGCAGCAGTACGCACACAATCGAAGCGCAGTAAGGATGGCTAGTGTAACTAGCAAGAATACCACGAAAGCAAGAAAAAGAAGTACGCTATTAACTATTAACGTACCTGTCTCTTCGAAACGAATGAGTACGATGAGAGAGCTCTCTCTACCATCGTTCCTTCTGAGTCT
+
@:>A9B@@>@CCCBECDGCBCBDCB@BDC@BAAC;:6;>A@@@BBB?CC=@=@A@;;;;;';;@BABACCCCDD>CCDDFDD5FI@F?@@@9@AB?BBCBBBCDD=A=AC?AAA?BB@@BCCB9::CDDFCC@CBBB?BBBBCCBB?@=B??<@BBABBBB?BBBBBB>BB?BBB@BBBBB:>>?<<<<<=.?@=A?>?CCCA>:;:>A@@<><>>CCE?BBBBBBB?BCCB>BBB?BBCBBBBA@AAA>>>AACA>=>99889299@=@;@:?;??BBBBBB
@ATNG8:04573:03041
GATGGTAGCGCGACGAGCGTAGACCCAGAAGATCAGGAACTCTAGAAGAATTCAGATTTTTAACACGAGAGTAAACGTAAAAAGAAGGTTTTACAAGACTCACGTTAACTATATTGCAGCAGTACGCACACAATCGAAGCGCAGTAAGGATGGCTAGTGTAACTAGCAAGAATACCACGAAAGCAAGAAAAAAGAAGTACGCTATTAACTATTAACGTACCTGTCTCTTCCGAAACGAATGAGTACGTGTGCGACGTGTCTCCTACCATCGTTCCTTCTGAGTCT
+
;DDL?BBCBBBBBBCCCBBBCCDDD>@@@?CCDDDD>B?BBDBBAA?BB=B?BBBBBBBB3B?BBCBBBAAACC;ABABCCD3CC=B4:99.;BC?CCCCCDDCC?B?BBBCCC?BBBAAABBBBBBBBAAB>BC@@=@BBBBBB>:B>C@@<@BBBBBAA>AAAA@@;;;7;;<6<<677)8<<:<====='9>9=///=@CBD:?:>BBB8<8;@CCC@CCCBABC=A?A@@:@BB?BBBBBBBBBBAAABBBCCCBBBB<=AA@A@88<@B@D?BBCBB@??
@ATNG8:04575:03040
GATGGTAGGTGCACATGAGTGTATCCAGAAGATCAGGAACTCTAGAAGAATTCAGATTTTAACACGAGAGTAAACGTAAAAAGAAGGTTTTACAAGACTCACGTTAACAATATTGCAGCAGTACGCACACAATCGAAGCGCAGTAAGGATGGCTAGTGTAACTAGCAAGAATACCACGAAAGCAAGAAAAAAGAAGTACGCTATTAACTATTAACGTACCTGTCTCTTCCGAAACGAATGAGTACTGCGTCTCACTCTCGCCTACCATCGTTCCTTCTGAGTCT
+
4499.45<7<==A=CBCCCDCAA;969BB>@:9998195::@BBAC@@@<@;>@>;;;;.:;@@ABBAB@9;;.9>ADCDD5BB=B>ABB9BCCACCBBA@BAB>B?BB?BBD?BBBBB@@@BAAACDB;;5;@?@;?@;;;5>?:@=B;;49@A@BBAB?BBAABB;::6:?;8>?89823884737787%8?=ABBCBBBB?7;7;==@1819;ADB?CB@@@?@<>99::/4;?8:99B??>====?>AA>9;9@@>94999.44:::8<:>;><<<<;;>
@ATNG8:04577:03034
GATGGTAGGCGACATACATACGCGCCAGAAGATCAGGAACTCTAGAAGAATTCAGATTTTTAACACGAGAGTAAACGTAAAAAGAAGGTTTTACAAGACTCACGTTAACAATATTGCAGCAGTACGCACACAATCGAAGCGCAGTAAGGATGGCTAGTGTAACTAGCAAGAATACCACGAAAGCAAGAAAAAGAAGTACGCTATTAACTATTAACGTACCTGTCTCTTCCGAAACGAATGAGTACCTCTCAGACGCTCGTCCTACCATCGTTCCTTCTGAGTCT
+
5;<>AGDD@BBBBBAAAGCCCBBDD?BBC@CBBABB=A>BBCCCCC@AA?A?AA@?@@AA0A?BCCCCCCBBBB<AB;::;:*;C>C7;;;6;CD>CBBBBBBBA=A?AC?CCC@BBAAACCBCDDBBBCCDACCCD@BAAABBBB@BBEAA?ACCCDBCC@BBBCCC@BB?BBB>@@>><5=>>9::9:9(9@<A?@@BCCEE?A?BBBA7;5;>BBB>BCAAABA=A?AAA9A@@=@CCBBCCAAABBBBA>>>>?>CF@>>?=978;A?A@C@CCDAA@??
@ATNG8:04579:03055
GATGGTAGTGTGTGCTCTGAGAGTAGTACTCATTCGTTTCGGAAGAGACAGGTACGTTAATAGTTAATAGCGTACTTCTTTTTCTTGCTTTCGTGGTATTCTTGCTAGTTACACTAGCCATCCTTACTGCGCTTCGATTGTGTGCGTACTGCTGCAATATTGTTAACGTGAGTCTTGTAAAACCTTCTTTTTACGTTTACTCTCGTGTTAAAAATCTGAATTCTTCTAGAGTTCCTGATCTTCTGGGTGTATCAGCGAGTATCTACCATCGTTCCTTCTGAGTCT
+
889A>AA@://////7///<<<566;=>@>;;>5999<4<@698;ABBCCDABBBBC?C?;;59:>9@BBAABCCC?DCBBB2;<8;ACC;@;;9.99<7<B4696===:@FCBAABB>@BC?C@BBB@A@@A5;;@B;>=A0009=:9@@@=;;;67/0*/9697;AAAAACBA>?9:::*9=@;:;;;;*;A;;;0:@;;::;;?A;A?@?0>DA??;?;@@6:;BBAAA<@=@BAA@@;@>@@8;;;;;;CBBBCB;::BBAB@AA@BB?B?B=:::A@?@@
@ATNG8:04581:03045
GATGGTAGACACGTGTGCTCTCTCGTACTCATTCGTTTCGGAAGAGACAGGTACGTTAATAGTTAATAGCGTACTTCTTTTTCTTGCTTTCGTGGTATTCTTGCTATTTACACTAGCCATCCTTACTGCGCTTCGATTGTGTGCGTACTGCTGCAATATTGTTAACGTGAGTCTTGTAAAACCTTCTTTTTACGTTTACTCTCGTGTTAAAAATCTGAATTCTTCTAGAAGTTCCTGATCTTCTGGGTGTATCAGCGAGTATCTACCATCGTTCCTTCCTGAGTCT
+
8:9:<;=@=@9-----------/55//////94:=>@8;@>@ACCCCCBB?BB@:919-7888-304:;====>B6:::::)<<48=BB<BBCC<??B;???==<798(7=;;<<>>:<=?:>:=?EB>>=<7<;;;,////=;;;B?@@@888?:;;;:?>:>;>@@@AAA==:=>@@@5@<@<@@@@?/<<9::1:==::;A9998=>>?/??@??<B=AA<@==;<-//49499=><<987;;1///99===AAAA>==??==:=@B;<0617+/+/66=-/-
@ATNG8:04583:03034
GATTAGTGTGTCTCTGAGAGTAGTACTCATTCGTTTCGGAAGAGACAGGTTACTGTTAATTAGTTGAATAGTCGTACTTCTTTTTCTTGCTTTCGTGGTATTCTTGCTAGTTGCACTAGCCATCCTTACTGCGCTTCGATTGTGTGCGTAACTGCTTGCAATATTTGTTAACGTGAAGTCTTGTAAGACCTTCTTTTACGTTTACTCTCGTGTTAAAAATCTGAATTCTTCTAGAGTTCCTGATCTTCTGGATAGCGACGCGATATACATCGTTCCTTCTGAGTCT
+
4:;3=9>995//////77;<<;@?BAA:4438344(485:5:555<::3:49///727)/)/<;.//)/////79955.5::::*:?6?;95)495549;;644.4444:;5;??:@<<<899??C<AACA;;//)/7::5<>6655955.5449935557<445/4:8;.44///)/;//)455.55949.5555&5999909555<55555.5555$5;;55169<<<<BBA?;?8A8<@;=;:49<97;<@@9999555:::<566>@<A@CAC@CCCCBB;;
@ATNG8:04583:03055
GATGGTAGAGAGAGCTCTCTCATCGTACTCATTCGTTTCGGAAGAGACAGGTACGTTAATAGTTAATAGCGTACTTCTTTTTCTTGCTTTCGTGGTATTCTTGCTAGTTACACTAGCCATCCTTACTGCGCTTCGATTGTGTGCGTACTGCTGCAATATTGTTAACGTGAGTCTTGTTAAAACCTTCTTTTTACGTTTTACTCTCGTGTAAAAATCTGAATTCTTCTAGAGTTCCTGATCTTCTGGTGAGATATGCATGATGCTACCATCGTTCCTTCTGAGTCT
+
@?AC?DCC;;:CCBB;96;;>><<=<<;<>AA9BFEF=BC@D?BBBCCCC?BBB@A<@?@00/696;C@A@BB@?<?CCCC1CC?CCDC;AAAA?BBB<?>=@AABAA=A???BAAA;>>>=D=???A>;<;=@?@A8;:>>88888==;;;=>B=?@?=??<?=@>>>A989:6//)/;;-;5:5:<<<<,==6667-7;9///6--//./.$.789959488577797776=38889884---27--.666;@@AHC>;;;@@@9=---70707,-,7=376:
@ATNG8:04535:03060
GATGGTAGACATATCGTACTCTCTGTACTCATTCGTTTCGGAAGAGACAGGTACGTTAATAGTTAATAGCGTACTTCTTTTTCTTGCTTTCGTGGTATTCTTGCTAGTTACACTAGCCATCCTTACTGCGCTTCGATTGTGTGCGTACTGCTGCAATATTGTTAACGTGAGTCTTGTAAAACCTTCTTTTTACGTTTACTCTCGTGTTAAAAATCTGAATTCTTCTAGAGTTCCTGATCTTCTGGCGCGTATGTATGTCGCCTACCATCGTTCCTTCTGAGTCT
+
;5BC?CBBDDCDCCBBBCEEDBBBBBCCCC???@CCC>CB?C?BABBAAA?AABAB>B?BBBB?B?CCCCCCGBB?BBBBB3AB??::;6;BBC@DBB?BB>BBBA<<:;=AAAC;=9=>A8<8<A>>=<<<;>>>@7;;@>>>@@@@@>?@====AAA;?>9><?AA?AAA@@<@@@CC5C<>;>@@@@/?A>>>9>@@@??A;;<3888:+;?AAB<A<AA=AAAA@??7:7:AAA>=7?AA=<==AA@@@AAAA>>>?;?AA:>;;=@9@:@=A>>@>>;;
@ATNG8:04536:03083
GATGGTAGTACATGATAGACGACACCAGAAGATCAGGAACTCTAGAAGAATTCAGATTTTTTAACACGAGAGTAAACGTAAAAAGAAGGTTTTTACAAGACTCACGTTAACAATATTGCAGCAGTACGCACACAATCGAAGCGCAGTAAGGATGGCTAGTGTAACTAGCAAGAATACCACGAAAGCAAGAAAAAGAAGTACGCTATTAACTATTAACGTACCTGTCTCTTCCGAAACGAATGAGTACGATGAGAGAGCTCTCTCTACCATCGTTCCTTCTGAGTCT
+
BBBB@BCBAACCCCBBBBBC9;:CCADBC@CCCCCC?@?@CGCCCB?BB?B>??B::;;;;$:=BCCCFEECCDD>DDBBBBB5AD@D;AA@@0@BC@CBBBDBB998;?BC@CCC?AACCCCCCCC@BBCCCC@CCDD>AABBCCCC@B?BAA>AGCCBBBB?BCDB??;@@=?DC?AA999+8<<999999(9A=AABBBEB>><>?AACC<><9AB9:8;ABBBCC@C@BBB=B@@>@CCDCCCBBBBBCBCBBBBBBB@???>=?BB=?>B5858BBCCBAB
@ATNG8:04538:03098
GATAGTGCGTGAGAGAGAGACCCAGAAGATCAGGAACTCTAGAAGAATTCAGATTTTTAACACGAGAGTAAACGTAAAAAGAAGGTTTTACAAGACTCACGTTAACAATATTGCAGCAGTACGCACACAATCGAAGCGCAGTAAGGATGGCTAGTGTAACTAGCAAGAATACCACGAAAGCAAGAAAAAGAAGTACGCTATTAACTATTAACGTACCTGTCTCTTCCGAAACGAATGAGTACACATCGTCGTGTCGTGCTACCATCGTTCCTTCTGAGTCT
+
A@ACB@@AB;;9CBBCCCCCCC>CCB?BBBBAB<@=ABAAB@@=@C?C?BBBBBCCC2B?BBBFCBBBBBB<A9<<EEF3BB;?5:;9&5@@=BCCCCCGDC?B?@@;@@@<@ADCCBBBDDCCCBEBB>BBBB?BBCAAA@@>A@CBB?CBBBBBCC?BAB@@@=AA>BBB?CB99928AA?BBCCC3CC@C:99CCC>><><?AAA3817>@@@=@@>>>><8<:777*3331444?B=>>BB>>>BCA@@CBA99:AAA?BCCBB?B?B?CCBBB:::
@ATNG8:04539:03060
GATGGTAGTCTCAGATAGTCTATAGTACTCATTCGTTTCGGAAGAGACAGGTACGTTAATAGTTAATAGCGTACTTCTTTTTCTTGCTTTCGTGGTATTCTTGCTAGTTACACTAGCCATCCTTACTGCGCTTCGATTGTGTGCGTACTGCTGCAATAATTGTTAATCGTGAGTCTTGTAAAAACCTTCTTTTTACGTTTACTCTCGTGTTAAAAATCTGAATTCTTCTAGAGTTCCTGATCTTTGGAGATATCATCAGCGAGCTACCATCGTTCCTTCTGAGTCT
+
A@@A@CBCCCCBBBAAABB::9B@@@@>A?;<4:;;;/:D<A?ACCCCBA<CBBBC@C@BCBA@C>BAAA<<;;;265<<<+;:7;<@A9@:9926=B<AC69:5;:>169C?>>??:=@B494:BBBCBBB@BHBC@AABCIJMCB@AA;;;BC?<;6;;<>;?200///::833-555999(949499<<;$/////)5/9////77805555'7////)/)/=8====CBC:C@DCCB@@@9@=@@@A;::A@CBBBBAAACCC@C:;;DAE@B@BBCBBBAA
@ATNG8:04545:03087
GATGGTAGATACTCGCTGATACACCCAGAAGATCAGGAACTCTAGAAGAATTCAGATTTTTAACACGAGAGTAAACGTAAAAAGAAGGTTTTACAAGACTCACGTTAACAATATTGCAGCAGTACGCACACAATCGAAGCGCAGTAAGGATGGCTAGTGTAACTAGCTAGAATACCACGAAAGCAAGAAAAAAGAAGTACGCTATTAACTATTAACGTACCTGTCTCTTCCGAAACGAATGAGTACTACTCTCAGAGACACACTAATCGTTCCTTCTGAGTCT
+
:5;>7;AAAB@@;;6CCCFCCCBBC>BBG@BABA::8;?BABBCCB?AB?A=@B>9:::9'7/39>@ABBBBBC<@ABCBBB0AA5;49>>3@BB?BCAA@B@;;5;>;;4;@@;@@ACBBBBDGHCCBBBC@BABA@BCAAAAAB@D@BBC@BCCCBBCC@??@AAAACC>99::=====5<9939@@@@B)=@=@000008?@=@=A:8818078@AB?BBBABCE@C?BBC>EDB?;;:CCBABBBAAC???AABBBBBCCB=>>?B@B?BADCCCCCCB
@ATNG8:04546:03103
GATGGTAGCAGACGTGACAGAGCGCCAGAAGATCAGGAACTCTAGATGAATTCAGATTTTTAACACGAGAGTAAACGTAAAAAGAAGGTTTTACAAGACTCACGTTAACAATATTGCAGCAGTACGCACACAATCGAAGCGCAGTAAGGATGGCTAGTGTAACTAGCAAGAATACCACGAAAAGCAAGAAAAAGAAGTACGCTATTAACTATTAACGTACCTGTCTCTTCCGAAACGAATGAGTACGTGTGCGACGTGTCTCCTACCTATCGTTCCTTCTGAGTCT
+
@ABC?CB<;6@?@@@AABBCBBBBB=@@B?BBCBCCAEABBBBAAACBB>B@BBBBCBBC1B?BBBBBAAABAB;?=ABBBB2BC?B@BDD;CCEADCIFBB;;;@C@CE@DA@?ACDCDCDCCCCCCCBBB?@@@A=?B;;;CAA=B@BA@?ABCBB@@@@BCBCAA=??=@B?9>=8889*887588888(7<8><==BBA@@<@=A>?@<?;?>BBB?ABBAAAA=@;@AA;@BA9998>>ABBBB99:@A@@978>78360/(//9<:B@B?B>AAA?@???
@ATNG8:04555:03062
GATGGTAGGACGAGCGTCTGAGAGGTACTCATTCTGTTTCGGAAGAGACAGGTACGTTAATAGTTAATAGCTGTACTTCTTTTTTCTTGCTTTCGTGGTATTCTTGCTAGTTACACTAGCCATCCTTACTGCGCTTCGATTGTGTGCGTACTGCTGCAATATTGTTAACGTGAGTCTTGTAAAACCTTCTTTTTACGTTTACTCTCGTGTTAAAATCTGAATTCTTCTAGAGTTCCTGATCTTCTGGATATGAGTGACTCGTGCTACCATCGTTCCTTCTGAGTCT
+
:??;8A;>;@?=B=A@BA@@?ABB<@@BBB@A;000/9///)/)/9<<>>>9>;;:::=+007:6C<?;?944?888488::::%995::;;5:///6:75058(////894933333<<6::<6:4<;666;=?:?>>@;??666;<<==<:://093///)/8383854445555.4:;==2=7<555555$5;555)55779/////)///&/5955169>>7;;;;444.47;:4444.44<9==AAA;;;<A;70///0/::5/655:9>?B>BB?=?=00
@ATNG8:04556:03087
GATGGTAGCGCGACGAGCGTAGACCCAGAAGATCAGGAACTCTAGAAGAATTCAGATTTTTAACACGAGAGTAAACGTAAAAAGAAGGTTTACAAGACTCACGTTAACAATATTGCAGCAGTATGCACACAATCGAAGCGCAGTAAGGATGGCTAGTGTAACTAGCAAGAATACCACGAAAGCTAGAAAAAGAAGTACGCTATTAACTATTAACGTACCTGTCTCTTCCGAAACGAATGAGTACTATGTAGAGCTCTATACTACCATCGTTCCTTCTGAGTCT
+
55==:>>A??@;55<==>@A@@;;;)5=@9BDDDBB>B8<;AABBB=??<?;?>?9::9:'74=9::::?:<=B9;;>>>>>0=@<@.9:,99975566;;9=@6969@:>@A89:CBBCCCBCABBBBDC@C;;;<@@AABBCD?@>A00+0=;;>?AB?BBCA@A>AA?BBA?AA99927<<<;;<;<'89;>997?895:8=9666>7>7?<99/;://///94:47;;2:::+//6668=8888<<<B=@9===856;89,//;;=383<6;;78888<
@ATNG8:04562:03076
GATGGTAGCGCACACATAGATACAGTACTCATTCGTTTCGGAAGAGACAGGTACGTTAATAGTTAATAGCGTACTTCTTTTTCTTGCTTTTCGTGGTATTTCTTGCTAGTTACACTAGCCATCCTTACTGCGCTTCGATTGTGTGCGTACTGCTGCAATATTGTTAACGTGAGTCTTGTAAAACCTTCTTTTTACGTTTACTCTCGTGTTAAAAATCTGAATTCTTCTAGAGTTCCTGATCCTGGACAGAGTTTGCAGATACTACCATCGTTCCTTCTGAGTCT
+
ABDD?CABCBDCCCCCDDCCCCBBBCCBCC:;8;ABC=BC@C@BCCCFGC@CCCCC?B?BBCA?B=BCCDBBCCC?99999)9@=?9:;:.;AAB>B;;;0;A;<;=EDE@CCJCDCCC@CCD@B?BCFGBCCC?CCFF>@@CBBBCCDDDCCBBBC?BBC@BA>B@CCCCCEBCB@BABBB:B?B<@@BBB2ACBBC>BBCCCBBBBB?BBBB2BBBBC@C?CC@BBAEDAA?@@BBBBB@BB@BBCCCCCE?BBBCCCCCBBB@BBABCBJ?DBECCBBB9:
@ATNG8:04564:03085
GATGGTAGTGCGTGAGAGAGAGACCCAGAAGATCAGGAACTCTAGAAGAATTCTGATTTTAACACGAGAGTAAACGTAAAAAGAAGGTTTTAACAAGACTCACGTTAACAATATTGCAGCAGTACGCACACAATCGAAGCGCAGTAAGGATGGCTAGTGTAACTAGCAAGAGTACCACGAAAGCAAGAAAAAGAAGTACGCTATTAACTATTAACGTACCTGTCTCTTCCGAAACGAATGAGTACTACTCTCAGAGACACACTAATCGTTCCTTCTGAGTCT
+
:::?7;>C=BBB==BBCCGFDC;;;)5=@:CDED;9;;?BDCCCBB?AB=?;=@:9733&36;=;=B@>8B==3:986666)664:)0//&/(/:3875;>===?6;6:B=<>>5;;>=?;:;==;;;;;::1552737827::;:5:9:;;<AA?>>AAA=@A@=AA<===75756855:/5;<9<==<=.=@<AAAA@@0007:9===?9=8:;:;:<???:;:A<A=ABA:;9818:9>///;:777?;;??@?BBBBAAB?BBBC>@=@=@@999A99
@ATNG8:04564:03106
GATGGTAGTGTGTCTCTGAGAGTAGTACTCATTCGTTTCGGAAGAGACAGGTACGTTAATAGTTAATAGCGTACTTCTTTTTCTTGCTTTCGTGGTATTCTTGCTAGTTACACTAGCCATCCTTACTGCGCTTCGATTGTGTGCGTACTGCTGCAATATTGTTAACGTGAGTCTTGTAAAACCTTCTTTTTACGTTTACTCTCGTGTTAAAAATCTGAATTCTTCTAGAGTTCCTGATCTTCTGGCTCTCGTAGACAGATACTACCATCGTTCCTTCTGAGTCT
+
@;>?;DBBBEBB=B=CCCICBBBCC@@@EECC?BBBE@CC?B?@@@@A@B>AEB;:89>@BBB=A=@;;;:969>855555$594;:;>4@9:69=?=:>C966<C@@=AB>::..-*---(-6<CCCCCCC?CBCC9::ACCCCBB;;;BAAAA6;:9;@@;@<@?@AB@A@B69:>>>4??D@CCDDE5AA;;;0;@@;;;;;9929999(9999<6;6;@=BCCCCBB=A<@999@@49:>9<<000>>@BBBBBB000<00+0000<8>:?:>>?>>>>?
@ATNG8:04565:03065
GATGGTAGTATATCGCGTCGCTATCCAGAAGATCATGAACTCTAGAAGAATTCAGATTTTTAACACGAGAGTAAACGTAAAAAGAAGGTTTTACAAGACTCACGTTAACAATATTGCAGCAGTACGCACACAATCGAAGCGCAGTAATGATGGCTAGTGTAACTAGCAAGAATACCACGAAAGCAAGAAAAAGAAGTACGCTATTAACTATTAACGTACCTGTCTCTTCCGAAACGAATGAGTACACATCGTCGTGTCGTGCTACCATCGTTCCTTCTGAGTCT
+
<8>@7;CCCCBBBDDDCBBCDBBAC@DDD>BBBCC;;;;@ADCCBC@CC@D@EBB@@@@@0?@BBBBCCCCGDE?CC@@@@@1@D@D>BBB=BCG@BBFCDCDCC@C@CE@CBF?@@CCCBCBCDDDCBBBD@EBBB>@@DCDDCC@CCC??=?BBBBBBB?BBBBBB>BB?BBB599<<<5::99??@@@/==7<///9:?@D=B<B>>>6;6;:BCE@CBBBACC=A=@BB<BCD@CCCCCBBBCCBBBBCBBBBAABBBCCD?BBBBB=?<??CAAABBAA
@ATNG8:04572:03097
GATGGTAGCAGACGTGACAGAGCGCCAGAAGATCAGGAACTCTAGAAGAATTCAGATTTTTAACATCGAGAGTAAACGTAAAAAGAAGGTTTTTACAAGACTCACGTTAACAATATTGCAGCAGTACGCACACAATCGAAGCGCAGTAAGGATGGCTAGTGTAACTAGCAAGAATACCACGAAAAGCAAGAAAAAGAAGTACGCTATTAACTATTTAACGTACCTGTCTCTTCCGAAACGAATGAGTACGAGAGTCAGAGCAGAGCTACCATCGTTCCTTCTGAGTCT
+
4::A<BBCCCCEA@@GCCEFFCCCC@BBBACABBBB?B?AAAAAADACC@F?@>=9:9:9(:;@:73A<==<BC?8<?/////$//(/(////$/6717:;;:7655/5/57488835559??@ADDCDDCCBA>@D??<@A@?@@?>9@=AAB@BCCCCCAB?BCCBBB?>>;?CB;AA::::+:=>;9:999(9@;@:;;@@<//+/(/:///(/)5=ABB@JA===00+0:;;<9=?@;BBBDBBBBBBBBBBBBDCCBBABBBBB?@@A??;?<?:?>A>=<>@
@ATNG8:04536:03134
GATGGTAGGCGAGAGTGAGACGCAGTACTCATTCGTTTGGAAGAGACAGGTACGTTAATAGTTAATAGCGTACTTCTTTTTCTTGCTTTCGTGGTATTCTTGCTAGTTACACTAGCCATCCTTACTGCGCTTCGATTGTGTGCGTACTGCTGCAATATTGTTAACGTGAGTCTTGTAAAACCTTCTTTTTACGTTTACTCTCGTGTTAAAATCTGAATTCTTCTAGAGTTCCTAATCTTCTGGTGAGATATGCATGATGCTACATCGTTCCTTCTGAGTCT
+
:>EE@@B=:>?DDBBBBBBBB<;;;;CBCCBB>BBAA<A?B?AA@AAAC=@@@>><@,00<=:=00/7@AAB=B8BBBBA1?=8=9:9(3:;;7==>8BB>ACBAAD=??BB;;;A=BBB;@;@AAA>>>?<>>AA<???@;;;A@@;<:///:,//A=@?<?;77///:66615::?A5@<@<??AAA/>===A6<=@;;;====1888)2:9:@6A5>>6555///73755;7;DD;<:70---33=7<=@;;;>>@@AA>>>;;;9=5;4:<=777//
@ATNG8:04549:03145
GATGGTAGCGCGACGAGCGTAGACCAGAAGATCAGGAACTCTAGAAGAATTCAGATTTTTAACACGAGAGTAAACGTAAAAAGAAGGTTTTACAAGACTCACGTTAACAATATTGCAGCAGTACGCACACAATCGAAGCGCAGTAAGGATGGCTAGTGTAACTAGCAAGAATACCACGAAAAGCAAGAAAAAGAAGTACGCTATTAACTATTAACGTACCTGTCTCTTCCGAAACGAATGAGTACGATGAGAGAGCTCTCTCTACCATCGTTCCTCTGAGTCT
+
8899;AA@@@A;55;=;;><<B00-/<<7<CC@@@=A?BCCCBBB?BB?C@A@@=?>?>.??ABBACCCC???:?@ABCDD5BC>E5;;;*;CD?BCBBEGJBA<B@CC@DBC?CCAABBBCC@DDDDCBB?BCAA?BBA@BB??<@@CAB>CCCCCCCC?BBBCBB>BB?BB@;@@9999+:==9====?.>A?B>>?FCA@A<?<>=@@594:=BBB@CBBCBA@;>9;::5;00-0>@@@A???9::?9877755;6667995>:;89(/(//6885777
@ATNG8:04552:03125
GATGGTAGATATATGCACGCTCTACCAGAAGATCAGGAACTCTAGAAGAATTCAGATTTTTAACACGAGAGTAAACGTAAAAAGAAGGTTTTACAAGACTCACGTTAACAATATTGCAGCAGTACGCACACAATCGAAGCGCAGTAAGGATGGCTAGTGTAACTAGCAAGAATACCACGAAAGCAAGAAAAAGAAGTACGCTATTAACTATTAACGTACCTGTCTCTTCCGAAACGAATGAGTACTACTCTCAGAGACACACTACCATCGTTCCTTCTGAGTCT
+
:99A@A?BBB@;@666CDCDAABCF@BAB=@9;9=@:?=ACB::8<<??<<>BBBAABAA/A:??;897<8;;=33394494'445:8<==2BBC?CCABBA@00007>;<@AB>?@A@?>@BAB@AB@ABB@BCDD?BBCBAABB>=:@00+0@==A@BC@BBBBBC@BB>A@A<>?998279=<@BDDE2A@4897?>:=@;5;;97750717694549??ABBC?C859D<??@=?=?887>>>CC?@?BBBBBBBBBBBDC?>;;;;5:7=4;;:;<<=>
@ATNG8:04552:03135
GATGGTAGTATCTGTCTACGAGAGCCAGAAGATCAGGAACTCTAGAAGAATTCAGATTTTTAACACGAGAGTAAACGTAAAAAGAAGGTTTTACAAGACTCACGTTAACAATATTGCAGCAGTACGCACACAATCGAAGCGCAGTAAGGATGGCTAGTGTAACTAGCAAGAATACCACGAAAGCAAGAAAAAAGAAGTACGCTATTAACTATTAACGTACCTGTCTCTTCCGAAACGAATGAGTACACACTCTCATATGACACTATCGTTCCTTCTGAGTCT
+
99;;46@B@A;66>@@@FDCCCCDE@CBB?BBBBAA>A>AABAAAE@BB?B?BCCBBBBB3C?BBBCDBBBBA@8>=:<;;;'9?<;7<<@0@AA:>A9;:BA::86:=<8BCB>@@CCCDCCBBCBBC@@@<@@@@<@CABCBAA=B?B@@=@BBDCBBC@BBABBC@BB?@@A?CEABB:?<?;000000%0:;00/:>;<<>68789>A7=:==BDD@CCC@@@A>A?BBD>ECC@BBCBABEFFBBAAABAAACCA?@?BBCBBB?B?B?BABBB???
@ATNG8:04557:03130
GATGGTAGAGAGACTGTAGCGCACCCAGAAGATCAGGAACTCTAGAAGAATTCAGATTTTTAACACGAGAGTAAACGTAAAAAGAAGGTTTTACAAGACTCACGTTAACAATATTGCAGCAGTACGCACACAATCGAAGCGCAGTAAGGATGGCTAGTGTAACTAGCAAGAATACCACGAAAGCAAGAAAAAGAAGTACGCTATTAACTATTAACGTACCTGTCTCTTCCGAAACGAATGAGTACTGCGTCTCACTCTCGCCTACCATCGTTTCCTTCTGAGTCT
+
9:5=:???@CDDABBDCCFDBBDDC?BBB@@?@B@@=@?CBBCBBB?CC>B@@?>77777(9;@BDAAABBAA@<@?>@@@@0@@=A5;;:.;CC?CCCCCCC@@>@?BD@BBC@CCBBBCCCBCBCCCCBB=ADDD?BAABBBBA>B?B??>@BCCCCCC@BAAABB@BB>BCC;??999,9>>;9:9:9(:A?BBBADAA@@<@<@@@B:>:=DCBB@ABABBAA>A@BBA<A??=?BFCCBBBBBB@@@B@@@ABBBC@BBB?A@@9;;0:;>=BCC?@?@?
@ATNG8:04560:03117
GATGGTAGGAGACACGTCGCACACGTACTCATTCGTTTCGGAAGAGACAGGTACGTTAATAGTTAATAGCGTACTTCTTTTTTCTTGCTTTCGTGGTATTCTTGCTAGTTACACTAGCCATCCTTACTGCGCTTCGATTGTGTGCGTACTGCTGCAATATTGTTAACGTGAGTCTTGTAAAACCTTCTTTTTTACGTTTACTCTCGTGTTTAAAAATCTGAATTCTCTAGAGTTCCTGATCTTCTGGTATACACACTCGCTCGCTACCATCGTTCCTTCTGAGTCT
+
?<EE@DBC@BB@@ACBAB@@ABBCCCCCCCCC?CBAB>BC@C@BBBBBBB@CCBBB?B?ABBC@B?BBAAAACBB>ABCCCC'>><?CBB>BC??;>//*0@9>>=@BB>BBBBBBAA9?>@<A;??=@@>>?<AA@>:@>>>>>>D?@>=>>A9:4:>>:??<?>CB@668>8818>AAA5A=A:;;;;;;';=;;<6777//.::/55.5==@.>=<>A8=5<<;@@A=::6:///;;??7;;@<@AAAAA@@@@AC===>?@@@:=;@AA;>:>;ACAAA;;;
@ATNG8:04563:03151
GATGGTAGGCGTGTGAGAGTCTGCCCAGAAGATCAGGAACTCTAGAAGAATTCAGATTTTAACACGAGAGTAAACGTAAAAGAAGGTTTTACAAGACTCACGTTAACAATATTGCAGCAGTACGCACACAATCGAAGCGCAGTAAGGATGGCTAGTGTAACTAGCAAGAATACCGCGAAAGCAAGAAAAAGAAGTACGCTATTAACTATTAACGTACCTGTCTCTTCCGAAACGAATGAGTACGATGAGATCTCGTGTGCTACCATCGTTCCTTCTGAGTCT
+
?@@C@BBCACCBBCCCCBBABB@@@4;DE@CD99;B@B?CB@A@@@;??5;4;BA;;;;.8:?<=>=A<;887)779999*7>8>1888&39;6;B=?>BB?@8;8;E=BBA;??A@A???A@@@A@@@A<@@@A6<<:::=;;5;=A=A>ABBBBB@A<A@@@BC?CE?BBB@BCABB=:::9=<=<=+;;5;?@==>A>>;>=@;;;=A5::<;;49>>A@@@<?<?AA8>AB?BC???BBDC;:;==???@@>>;<;@@@<@@@@@<@<>;>?@@==>=
@ATNG8:04564:03134
GATGGTAGTATCTGCACACTCTGTCCAGAAGATCAGGAACTCTAGAAGAATTCAGATTTTTAACACGAGAGTAAACGTAAAAAGAAGGTTTTACAAGACTCACGTTAACAATATTGCAGCAGCACGCACACAATCGAAGCGCAGTAAGGATGGCTAGTGTAACTAGCAAGAATACCACGAAAGCAAGAAAAAAGAAGTACGCTATTAACTATTAACGTACCTGTCTCTTCCGAAACGAATGAGTACGAGAGAGCACACGTGTCTACCATCGTTCCTTCTGAGTCT
+
;56C;@BBBBBCBBBICCEECBBBD@CCC?CCBA@@<@>BACDCBB?AC@C?CCBBBCCC3C?BBB@@B@CCCC>CCBBBBB2AA=B<@@@9@BBABBBCCCC;:8;?AD@CBC@CCCCBBBBBBCCCFBBB?BBCC@CAAABBBB?B=A::7;CBBBCCC?BBBAAA?AA>ADF>AACEC>9:9;::9999%9A;A99:BABAA:>:=AAA<><>@CBB@BC@@@@@=@@BBC>BBB?BBBBBBBBAA@B>>>A>>?BBABB??@?B@@>B?B@C?CBCBBAAA
@ATNG8:04566:03113
GATGGTAGGCGTGTGAGAGTCTGCCAGAAGATCAGGAACTCTAGAAGAATTCAGATTTTTAACACGAGAGTAAACGTAAAAAGAAGGTTTTACAAGACTCACGTTAACAATATTGCAGCAGTACGCACACAATCGAAGCGCAGTAAGGATGGCTAGTGTAACTAGCAAGAATACCACGAAAGCAAGAAATAGAAGTAACGCTATTAACTATTAACGTACCTGTCTCTTCCGAAACGAATGAGTACGTGTGCGACGTGTCTCCTACCATCGTTCCTTCTGAGTCT
+
<89?7<:@=@AABBBBAA=00///)/<<;AFAA@@<@?B@AD@AA?BC=@<@A;;;;;;)9<???@@993==<19977373$37171789.:;<7=;;AA@><=5:4;@5;:=077:;;:>>A@@>==>=>=>>>@>>>?A;;;?;?;@@B?B?>?@@:96;AAACC?CC>A9939>988)6:=9=>>7=:>;:=00*0@@=@B>B>AABB@B@BA?@?=999<==>7;8:AA389907=:=666/////8:56977<;=?<>>>=A?=>>8=;A8=9667///
@ATNG8:04568:03117
GATGGTAGACATATCGTACTCTCTGTACTCATTCGTTTCGGAAGAGACAGGTACGTTAATAGTTAATAGCGTACTTCTTTTTCTTGCTTTCGTGGTATTCTTGCTAGTTACACTAGCCATCCTTACTGCGCTTCGATTGTGTGCGTACTGCTGCAATATTGTTAACGTGAGTCTTGTAAAACCTTCTTTTTACGTTTTACTCTCGTGTAAAAATCTGAATTCTTCTAGAGTTCCTGATCTTCTGGGCTGCGCTGATATGCGCTACCATCGTTCCTTCTGAGTCT
+
@BBC@CBBBCCECCCCCDDCCBBBDCBCBBBB?BBCC=BB<?<@CBBBAB?CDB885:=ABCC?C=A@AAACCBB=AACDD3@?;97773;@?A@CBB?BB;?>@A;:8;AAAA=;;;;==;A;;;;>>>>>;AA8868>AA>>=>><==C>;;<8;<<8<<6<:>>>AAAA:91:::;:/:9=:88887(8>////)/79///96-//555'3788;6=6//-/>><;;;6;5;;????877==6=///::<:>>ABB>>>@==9;;;<=1717177;:::>;
@ATNG8:04570:03137
GATGGTATAGTACAGTGTAGTAGACCAGAAGATCAGGAACTCTAGAAGAATTCAGATTTTAACACGAGAGTAAACGTAAAAAGAAGGTTTTTACAAGACTCACGTTAACAATATTGCAGCAGTACGCACACAATCGAAGCGCAGTAAGGATGGCTAGCGTAACTAGCAAGAATACCACGAAAGCAAGAAAAAAGAAGTACGCTATTAACTATTAACGTACCTGTCTCTTCCGAAACGAATGAGTACGTGTGACGTACGTGAGCTACCATCGTTCCTTCTGAGTCT
+
>CCC@CBBCCCBBBBCCHCCCCCBA@;;;@B@A@BB>B>;;;:87<:<<9>6;<;899:+8/7<8787>@??B>BCBBDDD2CDGF=@@@@1ACCAGHHGCCC;;7;?CC?CBA>AAAABBBCCCBAACBCD?CBCF?AACBBBBB>B?BBA>BBBBBCCC@AAABBC?BB?>>?8><999+9=<<9:::9:%:@;@:99CCA??<?<@ABB;>;>DCBB?AAAAAAB@C?BBC>C9:9:BCCBBBBBBAAABBBAAABCAAABBB>@@@??;??B?BBBBBBB>
@ATNG8:04571:03151
GATGGTAGCATCATGCATATCTCACCAGAAGATCAGGAACTCTAGAAGAATTCAGATTTTTAACACGAGAGTAAACGTAAAAAGAAGGTTTTACAAGACTCACGTTAACAATATTGCAGCAGTACGCACACAATCGAAGCGCAGTAAGGATGGCTAGTGTAACTAGCAAGAATACCACGAAAGCAAGAAAAAAGAAGTACGCTATTAACTATTAACGTACCTGTCTCTTCCGAAACGAATGAGACGAGAGTCAGAGCAGAGCTACCATCGTTCCTTCTGAGTCT
+
8<<<6445:<AABAAAICDBBBCCB?BCD@BCBB;;6:8@ABBCAC@??=@@A@@999:9(74;>:@??@@BCC633:DDCD0AB@E?BBB9ABC@BBCCEA@00+0;00+0>??BBBBCDECBBAACCBBB?C;;;@CCBBBBCD@C@C;;7;A@AA@:;5;AAABB?CCAEA@:;;777)3;;8778898%9?9<879?=?:93979;76.6.6=AAA?BAACCBB@B=??C<@AA8::ABBAAAACBBCBBBCBBCBBBBBB?BDAAC?B?B?BBBBBB??
@ATNG8:04573:03110
GATGGTAGTAGTACACTAGTCATACCAGAAGATCAGGAACTCTAGAAGAATTCAGATTTTTTAACACGAGAGTAAACGTAAAAAGAAGGTTTTTTACAAGACTCACGTTAACAATATTGCAGCAGTACGCACACAATCGAAGCGCAGTAAGGATGGCTAGTGTAACTAGCAAGAATACCACGAAAGCAAGAAAAAAGAAGTACGCTATTAACTATTAACGTACCTGTCTCTTTCCGAAACGAATGAGTACTATAGACTATCTGAGACTACCCATCGTTTCCTTTCTGAGTCT
+
:<=B?BBBCABBBC@<<CCBBBB;;:;AA=BBBB;;5;5<;:996C<BA?B=>??;;;;;;%;=>@B@@?AA:::8:AABABB1>?;>2;;;;;%;BC?;;9BCCCCD@E@CD?CBC@CC@@@CDDDDECBBBCC?CCCF>??BBBA@?9><@::6;DBBCCCB?BBBBBB@BB?AAA:??9::27<<9<<====&=@=????CA888:>8<<:;18188;:@<@@@=?979-8:>@A<ABB?BBBBBBBBBBBB???@A:9:A@@?A999.9:9@@?-9199.9=@@@000
@ATNG8:04573:03148
GATGGTGTATATCGCGTCGCTATCCAGAAGATCAGGAACTCTAGAAGAATTCAGATTTTTAACACGAGAGTAAACGTAAAAAGAAGGTTTTACAAGACTCACGTTAACAATATTGCAGCAGTACGCACACAATCGAAGCGCAGTAAGGATGGCTAGTGTAACTAGCAAGAATACCACGAAAGCAAGAAAAAGAAGTACGCTATTAACTATTAACGTACCTGTCTCTTCCGAAACGAATGGTACGAGAGAGCACACGTGTCTACCATCGTTCCTTCTGAGTCT
+
CBCC@CCCCDB;9:C@?ABBBBCC@B@@<;;;CBB>B@CDEECBB?;;:;@CCCCCCCC3C@BAAABAAAAAA;@@;;;;<*;A<@=@AA7ABB@CCFCCCC;::;?AA=?@@=@@BCDDABBGCCFDCCC@CCCB?ABBBDBBB@C@CAA?AECBBCCC>AABBDF?BA?BCA:=;000*///)//0/0'/949377A;>>;6;4999>,/,/:@@A@CCAAACC@D??@@9?@@=AA=ABBABBBBBA@@@BBBABAAAAA?::9@B=A?B>AAACACA?
@ATNG8:04576:03119
GATTAGTATAGAGCTCTACATAGTACTCATTCGTTTCGGAAGAGACAGGTACGTTAATAGTTAATAGCGTACTTCTTTTCTTGCTTTCGTGGTATTCTTGCTAGTTACACTAGCCATCCTTACTGCGCTTCGATTGTGTGCGTACTGCTGCAATATTGTTAACGTGAGTCTTGTAAAACCTTCTTTTTACGTTTAACTCTCGTGTTAAAATCTGAATTCTTCTAGAGTTCCTGATCTTCTGGGTCTACGCTCGTCGCCGCTTACCATCGTTCCTTCTGAGTCT
+
800+5=<=BCABBBB=B@@BAABB:66@@A<::9A;;;89?BBAAA;:49??=@=@399??:>@CBBBABA?>13333&394;855-5<AB>@AA?BC;??>A@@9?::799>>;>DD>D;?;;;D888<@@BB:>=ABB>==>>>A@@???=8887;B<A=???>==A==5::::</<4:4:6999+76669(-(-----45551696+6555:27277/7;;<@@B=B=AAAA>>8====5:=<332,,,,--33,3--(--(-766607484;;889///
@ATNG8:04577:03118
GATGGTAGTAGTACACTAGTCATACCAGAAGATCAGGAACTCTAGAAGAATTCAGATTTTTAACACGAGAGTAAACGTAAAAAGAAGGTTTTACAAGACTCACGTTAACAATATTGCAGCAGTACGCACACAATCGAAGCGCAGTAAGGATGGCTAGTGTAACTAGCAAGAATACCACGAAAGCAAGAAAAAGAAGTACGCTATTAACTATTAACGTACCTGTCTCTTCCGAAACGAATGAGTACATAGATATACGTATAGCTACCATCGTTCCTTCTGAGTCT
+
95@B9=CCCCCCBCBCCCCBB@A;;.5>?8=A;;;;6;=BBCAA@B@FDAF@ABA;;;;;);@@ABCCBAAAEF<?@@CBBB5AA=@2;;;*:@@=;<99>>>BC?C@BB@CCC?BBCABB;;=JKHHDCCC?BB;;:;CAAACAA<A>@A@<@BB@@;::@CCCB??=::4:@@<?@99927<>;<>??=.<?:@9::B>=<=+/+/6885959=@<;5;A?:;:>9=:??B>BBB>?>>AAABBBCDFCBB???;;;;;???A<>>>?B@B?C@AAA?;888
@ATNG8:04579:03111
GATGGTAGGCGAGAGGAGACGCAGTACTCATTCGTTTCGGAAGAGACAGGTACGTTAATAGTTAATAGCGTACTTCTTTTTCTTGCTTTCGTGGCATTCTTGCTAGTTACACTAGCCATCCTTACTGCGCTTCGATTGTGTGCGTACTGCTGCAATATTGTTAACGTGAGTCTTGTAAAACCTTCTTTTACGTTTACTCTCGTGTTAAAAATCTGAATTCTTCTAAGAGTCCTGATCTTCTGGGTCTACGCTCGTCGCGCTACCATCGTTCCTTCTGAGTCT
+
:>CC@CCC?CBBBBBABBBCCCCBABBBCBB?BBBC=CC@CADBBDCBB7;;@;;6:<@?@B?A?ABBBBBBBB????>=,99.9BBB9BBBB>AAB<@@;:99B??;?BBBBAA>=B<;7<68:@AABA@<@@@@8;;@A>==??===>????:=>@=@C<@<@@>>?>?>>:>::::)81878889)67;:;0955578777;17777(559@@:@===7=//*////>7;///894<<=?097=999:9:>===??;;:>:::;?>=A<@796622,,,
@ATNG8:04581:03111
TATGGTAGCATCATGCATATCTCACCAGAAGATCAGGAACTCTAGAAGAATTCAGATTTTTTAACACGAGAGTTAAACGTAAAAAGAAGGTTTTTACAAGACTCACGTTAACAATATTGCAGCAGTACGCACACAATCGAAGCGCAGTAAGGATGGCTAGTGTAACTAGCAAGAATACCACGAAAGCAAGAAAAAGTAGTACGCTATTAACTATTTAACGTACCTGTCTCTTCCGAAACGAATGAGTACGAGAGTCAGAGCAGAGCTACCATCGTTCCTTCTGAGTCT
+
@@AA8;;A>:99::9@@ABDBDBAA?BBB>B;;;657@9@BCBBBC@;;8;>@?::55555#57<@<@BDB:;19@2?=>;<<<+:?;;.4444$4>>2955888843-353717;;58:?:ACBBCCBBBCBBB?BBBB@BDCCCC@?=@?BAA=A@@@BDBB@CBBBBB@BB>@@@;@@@@@;@??:9999:(7>=777@A@A;;9<5:<==>3:5:=@;;7;A@;;9A=A=ABB<ACC;;;ACBACBBBBAAABB@@ABBBCBBBB=99:@>;@3:39?@@@AB?
@ATNG8:04534:03175
GATGGTAGAGTACAGTGTAGTAGACCAGAAGATCAGGAACTCTAGAAGAATTCAGATTTTTAACACGAGAGTAAACGTAAAAAGAAGGTTTTACAAGACTCACGTTAACAATATTGCAGCAGTACGCACACAATCGAAGCGCAGTAAGGATGGCTAGTGTAACTAGCAAGAATACCACGAAAGCAAGAAAAAGAAGTACGCTATTAACTATTAACGTACCTGTCTCTTCCGAAACGAATGAGTACACACTCTCATATGACACTACCATCGTTCCTTCTGAGTCT
+
A<@D@CCCCBBBCCBBBCCGEBB@C@CCC?CCCCAA?A?BBCCAAB?BB<@>?B?<;;;;.?>CC???CCC???5<>::99:*;C>B4;;;.;@A=ABAACDCCC?C@BB?BCC?BBCBCCCCCCCCCCCCC@CCCC?B@AACCBB?B@C@@>ABCCCCBB?BBC???@CC?>@?=@BAAA;@@>;99999.9@>A>???AA>=:><A>>>7:5:A@@@?B@@@@@B?B@CCC=BBB@??>BCDBBAABBBBB?@@ACBBCCCCC?B??@E?B@B?BBBBEBBB
@ATNG8:04541:03166
GATGGTAGTGTCATATGAGAGTGTGTACTCATTCGTTTCGGAAGAGACAGGTACGTTAATAGTTAATAGCGTACTTCTTTTTCTTGCTTTCGTGGTATTCTTGCTAGTTACACTAGCCATCCTTACTGCGCTTCGATTGTGTGCGTACTGCTGCAATATTGTTAACGTGAGTCTTGTAAAACCTTCTTTTTTACGTTTACTCTCGTGTTAAAAATCTGAATTCTTCTAGAGTTCCTGATCTTCTGGGTCTCTCTCTCACGCACTACCATCGTTCCTTCTGAGTCT
+
<ABB=@;ABCB;;6==@CCCCHEBBBBAAB<;4;?@?6?A<A@DGBBCAA>ACBBBAC@CGJC>@?@CCCCCCCC?AAGGE5BB>A@AA:A?@A=A@B?BC?BBBBBB@BCDEHECG?AAB?A=@BDBABBB;BAAA=@BBCCCCCDDCCCBCBB?C@@?AC@D>AAB@@AC@@<?;;;<.;=@>;;;;;;%;@ACF?CBBCCCBAAB=@AAA0A;<;B?B@CB@CCCFC@@=@?A@@@BC=A;;;0;ACCBBBCCBBBCBBCCCG@BACCE@B@C@CDBBA@@A
@ATNG8:04554:03191
GATGGTAGAGTATCATGTGTATCTCCAGAAGATCAGGAACTCTAGAAGAATTCAGATTTTAACACGAGAGTAAACGTAAAAAGAAGGTTTTACAAGACTCACGTTAACAATATTGCAGCTGTACGCACACAATCGAAGCGCAGTAAGGATGGCTAGTGTAACTAGCAAGAATACCACGAAAGCAAGAAAAAGAAGTACGCTATTAACTATTAACGTACCTGTCTCTTCCGAAACGAATGAGTACACACTCTCATATGACACTACCATCGTTCCTTCTGAGTCT
+
9;<>?CA@AACBCCCBBBDCCBBBC@CBB?BDDBAA>A@CCCCBBBACC>@;=??::;:.:;>@BA<;DBAA@8@B<;;;;$9B<B4:99&5<<7>@@?ABB;;::?BB@CCC?AABBBCCCBBCCCCCCC@CCBC@BCCCCCCB>@=@CC@BCCCABBB>BBBBBB>BB>BBB?CC@BB=??@@CCDCG2BB?BBABABBCC7879AAA?B>AABBB@BBBB889@C?CCC>CAA>ABBABBCBBBBABBDCAA?@ABB>=:A=>=BBB?B@C@EEEBBAAA
@ATNG8:04555:03190
GATGGTAGTGTCATATGAGAGTGTGTACTCATTCGTTTCGGAAGAGACAGGTACGTTAATAGTTAATAGCTGTACTTCTTTTTTCTTGTCTTTCGTGGTATTTCTTGCTAGTTACACTAGCCATCCTTACTGCGCTTCGATTGTGTGCGTACTGCTGCAATATTGTTAACGTGAGTCTTGTAAAACCTTCTTTTTACGTTTTAACTCTCGTGTTAAAAATCTGAATTCTTCTAGAGTTCCTGATCTTCTGGACAGAGTGTGCAGATACTACCATCGTTCCTTCTGAGTCT
+
4;??>AA;5565@@B;;;BBCAAAA@@;994924444)4;8>8;;;;955.69;9<8=4;::9397==;;>;@:9=3400000#/75///::3//44594//(/7)///99;6<:5555>>:>?A4939999C>>>@CC;;6;<<=?????A??@@><@+000*/:7;7=B>>=>:::7:;>>>2<7;544444$4:4444&43877:9////)////$/:<45468==466;;;66169<<<AA@<@@A<@?@?@???;9;9=>??CC@@=A@969:B?B@CBBBBBCC
@ATNG8:04559:03180
GATGGTAGGTGCACATGAGTGTATCCAGAAGATCAGGAACTCTAGAAGAATTCAGATTTTAACACGAGAGTAAACGTAAAAGAAGGTTTACAAGACTCACGTTAACAATATTGCAGCAGTACGCACACAATCGAAGCGCAGTAAGGATGGCTAGTGTAACTAGCAAGAATACCACGAAAGCAAGAAAAAGAAGTACGCTATTAACTATTAACGTACCTGTCTCTTCCGAAACGAATGAGTACAGAGAGTACGATATGTCTACCATCGTTCCTTCTGAGTCT
+
<8=@;@AB?@@@BBDBCCCCCCGBB?BCC?BBBBCB?C?BBCBBBB@BC@C@CA?:::;.;>BCCCCCCC;;;0;A;;<<.9B<B2:9.4;;3;;CCDDC;879?BA?BBB?AAB?@@BBCCAAABBBB=A;;;=@BCBBAACAD@C;;8;AAABBAC@CCBCAA=??;?@A=ABBBB9::B@CDFDD2BB?B999BBDB?:?<@CBB<><>:AAC?BB;;;AA>B?BBC>CA@=@CAABDCBBA@ACCCB@@BABBCCBBB@BBBBB@B@B@B@@@?;;;
@ATNG8:04566:03182
GATGGTAGGCACTGCGCACACATCCCAGAAGATCAGGAACTCTAGAAGAATTCAGATTTTTAACACGAGAGTAAACGTAAAAAGAAGGTTTTACAAGACTCACGTTAACAATATTGCAGCAGTACGCACACAATCGAAGCGCAGTAAGGATGGCTAGTGTAACTAGCAAGAATACCACGAAAGCAAGAAAAAGAAGTACGCTATTAACTATTAACGTACCTGTCTCTTCCTAAACGAATGAGTACACATCGTCGTGTCGTGCTACCATCGTTCCTTCTGAGTCT
+
CAAB@DBB?C=BBBBBCB;;;CCBC>CCC@CB@B::5<>BABBCBB?BDAE@BB@@ACDC3C@BAAABBCCBBB=@A@@@@@0@D;A4;;;.;BB@DGCCBDDBB?C?BA?BAA=AABABBCCCCCCCCCCC@CE@?<@CCAABAA<A@C@A?ACEDCCBB?CCBBBA?BB?BBB<>?BBB=@@@;::999(:@;BAB=>=?>>5:6;>@@<@;@ACCB?BAAAABC>A?BAB<AAB????BBBBBB???BBABCCCCBBBBBBB?BBBBB?C?B?BBBCBC>>
@ATNG8:04567:03179
GATGGTAGGTGCACATGAGTGTATCCAGAAGATCAGGAACTCTAGAAGAATTCAGATTTTTAACACGAGAGTAAACGTAAAAAGAAGGTTTTACAAGACTCACGTTAACAATATTGCAGCAGTACGCACACAATCGAAGCGCAGTAAGGATGGCTAGTGTAACTAGCAAGAATACCACGAAAGCAAGAAAAAGAAGTACGCTATTAACTATTAACGTACCTGTCTCTTCCGAAACGAATGAGTACCTCTCAGACGCTCGTCCTACCATCGTTCCTTCTGAGTCT
+
:55>:>@@7;;;@<ADGBBABCCCC?B;;:;CBB;:8;=@@BCCGG@CC8;7;AA;;;;;*;<@ABBBBCB;;;0;@<<;<;*;A;@9>@@7@AA?BBBCCCB@?;?;::8:BB?BBBCFDDCCCAABHCCC?BCBD?BBBBCCAA>@:=00-0@@@AAAC@CBACCC???=?@@?BBABB=???=AAABA2?B:777BBAABA:=:;?@@9@=B>DCC@B;;;B;;5;>A@@9A;:5:9A@@AB?AAAA@@@><<??7778;;;07375:5>:;:;?;CCCCC
@ATNG8:04569:03183
GATGGTAGGCGTGTGAGAGTCTGCCCAGAAGATCAGGAACTCTAGAAGAATTCAGATTTTTAACACGAAAGTAAACGTAAAAAGAAGGTTTTACAAGACTCACGTTAACAATATTGCAGCAGTACGCACACAATCGAAGCGCAGTAAGGATGGCTAGTGTAACTAGCAAGAATACCACGAAAGCAAGAAAAAGAAGTACGCTATTAACTATTAACGTACCTGTCTCTTCCGAAACGAATGAGTACCTCTCAGACGCTCGTCCTACCATCGTTCCTTCTGAGTCT
+
>;@CACBB?BBBBCBBBAB@AA@@@8?FE@CFHJAA=B?CABBBBB@CE@F@AAACDDDD3C?=<<999.:BAA;BAAABAA3BB>A>BED9:9A=??9:9AA??;?=AA?BB@==>=BB>>>>>:::>>>>=@@@A8<<<888??=A7;;A>B???A@>>:=@@@CB@BDAFGG>@@>==+000-0@@@A0==<@000A@999>A>AFCC?B?BC::9?B???AAA@B>AAC=BCB@@>>A000<<;;AACAA@@?BABB?@???BBBBC=?=?=AAA?@???
@ATNG8:04572:03161
GATGGTAGTCTCAGATAGTCTATAGTACTCATTTTCGGAAGAGACAGGTACGTTAATAGTTAATAGCGTACTTCTTTTCTTGCTTTCGTGGTATTCTTGCTAGTTACACTAGCCATCCTTACTGCGCTTCGATTGTGTGCGTACTGCTGCAATATTGTTAACGTGAGTCTTGTAAAACCTTCTTTTTACGTTTACTCTCGTGTTAAAAATCTGAATTCTTCTAGAGTTCCTGATCTTCTGGAGATATCATCAGCGAGCTACCATCGTTCCTTCTGAGTCT
+
@BBB?BCCDCCCCBBBDCCBBBBBCCCCCD99995;D@C?BCDDBBB?CCCBC?C@CCDE?C?CDDBBBDB@<9999*4<6<ABB<BCCC@CAA<@B<??@DDD?AACCAAAA>BBB<@<@BBBBAAA>AAAA>BB===<=A@B>@@<==B:>>>=AA<A9==?@AAA@@;???DD5C:>:>@AAC.>>555.666///:66;=AAAA/AAA<<7<7//*/::<===<@<??>>>B688A=>>>@AAAAAAAAA@@A@@=<6<===>;?<A7:6;9///6
@ATNG8:04572:03185
GATGGTAGAGAGACTGTAGCGCACCCAGAAGATCAGGAAACTCTAGAAGAATTCAGATTTTTAACACGAGAGTAAACGTAAAAAGAAGGTTTTACAAGACTCACGTTAACAATATTGCAGCAGTACGCACACAATCGAAGCGCAGTAAGGATGGCTAGTGTAACTAGCAAGAATACCACGAAAGCAAGAAAAAGAAGTACGCTATTAACTATTAACGTACCTGTCTCTTCCGAAACGAATGAGTACGAGAGTCAGAGCAGAGCTACCATCGTTCCTTCTGAGTCT
+
:<<>@BBBCCCCCCBBBCCCCCBCC>DCC@BBBBBC@CC=CBB<;<C@CE@D@??@BAGED3C?CCBBAACCCCC=AAABDEE5B@=@5;:;6;BB?CCCCBBCBB>C?DE@CBC?AADCDCCCBBBBDDCCC@CB@?;@A@@CC??<@?AAA?CEBAACBB?BCCCAA>AC@BBB@BC???8?>>;9:999(:><A???EAAAA;?<?>??5;5;=AAA?BB@@?@=2:39=>6=:969>AABBBCB?????A@@@A@;;77775-57755.2296=A@;;255
@ATNG8:04575:03164
GATGTAGACATATCGTACTCTCTGTACTCATTCGTTTCGGAAGAGACAGGTACGTTATTAATTAATAGCGTACTTCTTTTTCTTGCTTTCTTGGTATTCTTGCTAGTTACACTAGCCATCCTTACTGCGCTTCGATTGTGTGCGTACTGCTGCAATATTGTTAACGTGAGTCTTGTAAAACCTTCTTTTTACGTTTACTCTCGTGTTAAAAATCTGAATTCTTCTAGAGTTCCTGATCTTCTGGGCAGACTCTCACACGCCTACCATCGTTCCTTCTGAGTCT
+
BC@@A=BCBBBBDDFCCCFCAAAECCABB@?>@BAC=CB?B?BBBAABC@B???B=??=>@C?B@AA@BBABCB?BB@@@2?>;<>@D7<9:98<==:=>388;<>=;8;;?>>>@;>>A<B;?@???@>>:>??A7;:>=@?@>>><=<>=<<:====BA<A=???;;58;;3555::.8/5.22222$266;;1922288898828999*9;88<5>;@A:AA?@??>:?;?;;;??=>==D;F>>>;;;=>AA==>?;>>A<==>A@<@;>::::@@>>>
@ATNG8:04575:03194
GATGGTAGTCTCAGATAGCTATAGTACTCATTCGTTTCGGAAGAGACAGGTACGTTAATAGTTAATAGCGTACTTCTTTTTCTTGCTTTCGTGGTATTCTTGCTAGTTACACTAGCCATCCTTACTGCGCTTCGATTGTGTGCGTACTGCTGCAATATTGTTAACGTGAGTCTTGTAAAACCTTCTTTTTACGTTTACTCTCGTGTTAAAAATCTGAATTCTTCTAGAGTTCCTGATCTTCTGGGTGTATCAGCGAGTATCTACCATCGTTCCTTCTGAGTCT
+
A:;525==B?@AACFDCCCCCCCBBBBBCCCACCBC=BB>B>B:;;DCDAEECCB:;:;BBC@F@CCCHCCCCC?B@@@@0@C?DBCE?CCBB@CCGAED;;;BCBC@BCBCCCA@?BBB?BACCCCBBBB>AACC>BBCCCA@@BBBCCCCCF@CBA?BB<@=@@@@BBBCCBCBBFE<C?B>;;;;;*;C@AA>BEDCBDEBBB5;;;;*;;;;A@F@CCABBBCB@A?A@CBBBBA?;;<C>C<;;HDCECBBBCDGFEHCBBBBAA=@=A?CA;;;@::
@ATNG8:04581:03173
GATGGTAGTATATCGCGTCGCTATCCAGAAGATCAGGAACTCTAGAAGAATTCAGATTTTTAACACGAGAGTAAACGTAAAAAGAAGGTTTACAAGACTCACGTTAACAATATTGCAGCAGTACGCACACAATCGAAGCGCAGTAAGGATGGCTAGTGTAACTAGCAATGATACCACGAAAGCAAGAAAAAGAAGTACGCTATTAACTATTAACGTACCTGTCTCTTCCGAAACGAATGAGTACGAGAGAGCACACGTGTCTACCATCGTTCCTTCTGAGTCT
+
ABBC@CCCBBABCCDDFCCEBBBCC?BBB?CCCBBB@D@CCCBBBB@CC@CAAA@;;;;;);>BBCBCCECBBC=@?@@@@@0?C>@4;;/;CC?CBBBDDECC?C?CC@BBB?BBBCDBBBBBDCCCCCC?CBBB?BCCCAB@@<@=B??>@CCCCCBB?BBBCBB@AABA@@?BCCCH?BAA;:::::)8?;@CECBBBBB>A?BBCB?C@CCB@@=@AAABBB@C?BBD>BAA=@@@BDBBABBDC@A@BBBBBBBA@:::;>788@:?8>9>BBB@??=
@ATNG8:04584:02601
GATGGTAGAGTATCATGTGTATCTCCAGAAGATCAGGAACTCTAGAAGAATTCAGATTTTTAACACGAGAGTAAACGTAAAAAGAAGGTTTTTACAAGACTCACGTTAACAATATTGCAGCAGTACGCACACAATCGAAGCGCAGTAAGGATGGCTAGTGTAACTAGCAAGAATACCACGAAAGCAAGAAAAAAGAAGTACGTTATTAACTAATTAACGTACCTGTCTCTTCCGAAACGAATGAAGTAACACATCGTCGTATCGTGCTACCATCGTTCCTTCTGAGTCT
+
///?:=DCCCBBBBDBBBDCCBCCC?BBB@CBBB@@<?=@@BBBBC@BC@B?AA?99:::*;=BBAABCBBGDD>CBCCCIC5EA<B2::::';AA=A@@??AA??=?=AC=??B@DCCECBBBDCBBCCCBB@BCBB?BBCAAB@?;A@C;::;BBABCA@=@CBBAA=9949@@3::99:,9<<8999999%9@;AACB?=87/)/5/00*/69699665077;999;5::AAD8<=;;A25,255+57966778899:>==;;;;AE=AAA??<A>D:=>====>=
@ATNG8:04584:02609
GATGGTAGTGTCATATGAGAGTGTGTACTCATTCGTTTCGGAAGAGACAGGTACGTTTAATAGTTAATAGCGTACTTCTTTTTCTTTGCTTTCGTGGTATTCTTGCTAGTTACACTAGCCATCCTTACTGCGCTTCGATTGTGTGCGTACTGCTGCAATTATTGTTAACGTGAGTCTTGTAAAAACCTTCTTTTTACGTTTACTTCTCGTGTTAAAAATCTGAATTCTTCTAGAGTTCCTGATCTTCTGGCTCTCGTAGACAGATACTACCATCGTTCCTTCTGAGTCT
+
44;=8<=@96555<<;;;>====;:9555:9<7;444)4:5:5:9955594955555)439444.57:::97///:6:;;::'///(48990989:37/-(--(--557;7;>666@>>266<8;49999=@@@=B@@@;:9900//////<//4::.5.448;;8=055::::::<8:9:<<<)<:>9@@DFD0C=::;.94/)///////)/:::(:<=56161657;;;554<5:5;==;;;265;5>>?@?EC;99BB::9==?:;4:;9>??C?A?A@:99?>?
@ATNG8:04586:02603
GATGGTAGCATCATGCATATCTCACCAGAAGATCAGGAACTCTAGAAGAATTCAGATTTTTAACACGAGAGTAAACGTAAAAAGAAGGTTTTACAAGACTCACGTAACAATATTGCATCAGTACGCACACAATCGAAGCGCAGTAAGGATGGCTAGTGTAACTAGCAAGAATACCACGAAAGCAAGAAAAAAGAAGTACGCTATTAAACTATTAACGTACCTGTCTCTTCCGAAAACGAATGAGTACCGAGAGCAGAGCAGAGCTACCATCGTTCCTTCTGAGTCT
+
5<<=9?<<<<@DDBBBB:>>@0//:6::?79@???:7<9<==BBA=57/(/(///6699:)/*/999:==<;;;(3344999'995;:@??2=56.59999;<5558::55555:;;;<A?998==<8<=?9@=;=6<@>??A>>9><A@A>@B>=??;=6;;77;<6:6/565(///.>099<:>@>>>>%55.3...7.226+22'2222/5/58;;:5:9//---(-(----&-58369:;5438>>888>=<<ABBCBCAAB@@@000@6:+0+0=;<<<>7
@ATNG8:04591:02586
GATGGTAGATACTCGCTGATACACCCAGAAGATCAGGAACTCTAGAAGAATTCAGATTTTTAACACGAGAGTAAACGTAAAAAGAAGGTTTTACAAGACTCACGTTAACAATATTGCAGCAGTACGCACACAATCGAAGCGCAGTAAGGATGGCTAGTGTAACTAGCAAGAATACCACGAAAGCAAGAAAAAAGAAGTACGCTATTAACTATTAACGTACCTGTCTCTTCCGAAACGAATGAGTACACATCGTCGTGTCGTGCTACCATCGTTCCTTCTGAGTCT
+
@AAE@DBBBBBBCCCCCCCCCCCCC=CCC?CCCBBA?A?BBBAAAA=AA>A>AAAAABBB3A?BDDBBBBB@?@<AA@BDDF2BC@E7;;;6;CCACCCBCCF@?<@@DE@DBB?BBCBCCCCCECDDDBBC@CD@@>ABBCBBBB>C@CCC?CCCCCCCC?CCBBBB?BA>>>?8<<888*9=<;99:9:9%9@>A:98B@@?@:>:=A@@;>;>@BBB@CCBCBCC?B?BCB>BBB?BBDBBAACCCCAAACCACCCCABBBB@;@;000:;:;=AAABBBBB
@ATNG8:04592:02591
GATGTAGCGAGCGAGTGTGTATACCAGAAGATCAGAACTCTAGAAGAATTCAGATTTTTAACACGAGAGTAAACGTAAAAAGAAGGTTTTACAAGACTCACGTTAACAATATTGCAGCAGTACGCACACAATCGAAGCGCAGTAAGGATGGCTAGTGTAACTAGCAAGAATACCACGAAAGCAAGAAAAAAGAAGTACGCTATTTAACTATTAACGTACCTGTCTCTTCCGAAACGAATGAGTACGATGAGATCTCGTGTGCTACCATCGTTCCTTCTGAGTCT
+
:<@@A?ABCB@@@B@@;<ACABAC:@@A>A@@ABBB?BBAABBB?BB@B@BBBBBBCC2B>BBBDCCCCCEE;A@;;;;;*;A=B@HGF<CCCACBAAABGCD@D?;;;;BB@BBBAACCCCBBBBDB;;7;A@A>A@AAAAAB>B?B;;9;CCBCCCC@CCCBBB?BB@BBB?BB@@A:@@@?@@@@>>&=<99:9A@?@999+9;>@@A:?9>=BC@@@C99;@?<?=ABA=A@@;@AAAABDCA???>?????@@@?998CD?@;;;D?B?B>???A@=88
@ATNG8:04596:02573
GATGGTAGCTCTGCTCGACTCTCGTACTCATTCGTTTCGGAAGAGACAGGTACGTTAATAGTTAATAGCGTACTTCTTTTTCTTGCTTTCGTGGTATTCTTGCTAGTTACACTAGCCATCCTTACTGCGCTTCGATTGTGTGCGTACTGCTGCAATATTGTTAACGTGAGTCTTGTAAAACCTTCTTGTTACGTTTACTCTCGTGTTAAAAATCTGAATTCTTCTAGAGTTCCTGATCTTCTGGTGAGATATGCATGATGCTACCATCGTTCCTTCTGAGTCT
+
:>>C@CCBBBDCCCCCCCCCCCDCCCCCDCB@BCBB>BB@B@CBBBBBDAFDC??<??BBBC?CACABAABBBA?AAAAA1BB?@@@C>CCCC?CCC?CB588@BAA?BBBB@A8868>@<@<A@@@A:::<@@=>9<@?9::>@@EAA???@@<@@A<AA=A<@@>>?@@>?:?????5?>E=;717=+//:;:1;:::=A@@@A8====.=A@>>;><@@;?>@;;<?=A=>>>@??:===:>?;;;B@@@BBBA??>>>?;6<///<7=7=79>><=>AB
@ATNG8:04597:02571
GATGGTAGCACGACACGACGATGTGTACTCATTCGTTTCGGAAGAGACAGGTACGTTAATAGTTAATAGCGTACTTCTTTTCCTTGCTTTCGTGGTATTCTTGCTAGTTACACTAGCCATCCTTACTGCGCTTCGATGTGTGCGTACTGCTGCAATATTGTTAACGTGAGTCTTGTAAAACCTTCTTTTTACGTTTTACTCTCGTGTAAAATCTGAGTTCTTCTAGAGTTCCTGATCTTCTGGAGATACACATGATACTCTACCATCGTTCCTTCTGAGTCT
+
9::@?CABBAA@;@;<<<A969ABBC@@=?>>8@@BB=BB@D@CCCBBBB?BBAA@DE<::CD@C?BBBAABBCD?A==>1B8@67333,3:=C>AA@5;;*/0/8886788:>;;>3:9</7/5668>?=6067----2-225555559....).9959A.5,255555566,22999+838322222$29....&..../.5655555&25556695994777=:::6:05::>9;5:<<8=>>@;;///99>>>A==>;;6;>===5;5;8==??=:9>
@ATNG8:04606:02591
GATGGTAGCGCGACGAGCGTAGACCCAGAAGATCAGGAACTCTAGAAGAATTCAGATTTTTAACACGAGAGTAAACGTAAAAAGAAGGTTTTACAAGACTCACGTTAACAATATTGCAGCAGTACGCACACAATCGAAGCGCAGTAAGGATGGCTAGTGTAACTAGCAAGAATACCACGAAAGCAAGAAAAAGAAGTACGCTATTAACTATTAACGTACCTGTCTCTTCCGAAACGAATGAGTACGAGAGTCAGAGCAGACACCATCGTTCCTTCTGAGTCT
+
>>BA?BCCCBBBBBBBCBBCCCCCE>CBB?BBAABB?B?CCCCBBA?BD?C?BB>>?CBB3B?BABCACCCBBB=BBCCFCC3LC?C5;;;.;BB?CDCCDDDCC@B?BB?BBC?BBBBBBBBFCCCCBB996;C::5;BA>@A??<@@CAB@CCCCDCCC?CAABBB@BB?AAA=@A???8===9::999(9@;>888??>>?7;8;>?A3838ABAB@CCCBBCD8:8:>>6=::58@ACBBBAABBBBBAAABBBBAADD=@>>?B@C?B?BCCAA?@?
@ATNG8:04607:02584
GATGGTAGTATCTGCACACTCTGTCCAGAAGATCAGGAACTCTAGAAGAATTCAGATTTTTAACACGAGAGTAAACGTAAAAAGAAGGTTTTACAAGACTCACGTTAACAATATTGCAGCAGTACGCACACAATCGAATCGCAGTAAGGATGGCTAGTGTAACTAGCAAGAATACCACGAAAGCAAGAAAAAGAAGTACGCTATTAACTATTAACGTACCTGTCTCTTCCGAAACGAATGAGTACACATCGTCGTGTCGTGCTACCATCGTTCCTTCTGAGTCT
+
ABCC@BBCCCDCCBBBCCCCCCCCC?BCC?CCCCAA?A@BBBBBCC?CC?B?AAACCCCC2C@DBAAACCCBBB=BBBCCCC3CB@D5;;;6;EEACCCCCCCCC?C?CC?CCC?CCCABBBBCCCCCDDBB?CCCC?CBBB@@?@<@=BAA>BCCBCBBB@BCCCCB?BB?BBB?AC9992:==;@A@AA2AA?A?>>BBACC5668AAA7;8;ACCB@BBBAAAA6;7;BB<C;:9:ABBCCCCBBBAAACBBCCBBAAABBB?C>>>A=@?C@BBBBBB88
@ATNG8:04615:02588
GATGGTAGACATATCGTACTCTCTGTACTCATTCGTTTCGGAAGAGACAGGTACGTTAATAGTTAATAGCGTACTTCTTTTTCTTGCTTTCGTGGTATTCTTGCTAGTTACACTAGCCATCCTTACTGCGCTTCGATTGTGTGCGTACTGCTGCAATATTGTTAACGTGAGTCTTGTAAAACCTTCTTTTTACGTTTACTCTCGTGTTAAAAATCTGAATTCTTCTAGAGTTCCTGATCTTCTGGGTGCGCTACAGTCTCTCTACATCGTTCCTTCTGAGTCT
+
@?AGACBABBBCCCCBEECDEBBBCBBBBB99;9CDD>BB?B@AAABBBB@CCBBB>B?>>@D@C8=BCCCABBB?=>>>>.;A<@A@@:ACBB=AAC>BB;668AAC<??@BAA==;>>?6<:>AAAACAB=B=8818;;>>????@A@@>==@;878=@B=C<BC@??>@AA<>>A??2?;>666677(5:555./.....7535+2222$255883826626877...26289;>>9377CC9888A==:;;?AAAA@@>>::::<<5:1716777///7
@ATNG8:04630:02581
GATGGTAGGTGCACATGAGTGTATCCAGAAGATCAGGAACTCTAGAAGAATTCAGATTTTTAACACGAGAGTAAACGTAAAAAGAAGGTTTTACAAGACTCACGTTAACAATATTGCAGCAGTACGCACACAATCGAAGCGCAGTAAGGATGTCTAGTGTAACTAGCAAGAATACCACGAAAGCAAGAAAAAGATGTACGCTATTAACTATTAACGTACCTGTCTCTTCCGAAACGAATGAGTACCTCTCAGACGCTCGTCCTACCATCGTTCCTTCTGAGTCT
+
A@@@?@BD@BBBBBBBCCCCCCCCC?CCC=CCCC??<@ABBBBBBB@BC@B@BBBAABBB2A?BBCCCCCCCCG>C@AA@AA,AB>A5;;;6;BB@ECCCCDDAB?B>@@>ABC@BAAABBCCCCBEECCCC?CAAA?BBAAABBB@C@CCCCCCCCCCCC?BBBBBB?BB?BBB@AAABD>BA@<@BCCC3AAABBCDBBACC?D@CCBC?CBDCCCCAC@@@AAA6:7;BB=D@A?@CBBB::9:BACECAAACBBBAA>ABB<?;;@C@B@BACDCGDBA@
@ATNG8:04586:02627
GATGGTAGTGATACAGATCAGACACCAGAAGATCAGGAACTCTAGAAGAATTCAGATTTTAACACGAGAGTAAACGTAAAAAGAAGGTTTACAAGACTCACGTTAACAATATTGCAGCAGTACGCACACAATCGAAGCGCAGTAGGGATGGCTAGTGTAACTAGCAAGAATACCACGAAAGCAAGAAGAAGAAGTACGCTATTAACTATTAACGTACCTGTCTCTTCCGAAACGAATGATACTATGTAGAGCTCTATACTACCATCGTTTCCTTCTGAGTCT
+
9<>C@CCCBBBCCCCABADCCCCBB@BCE?BBBCBB?B@BBBAABB?CA=B?AA@9887*33<=<BBAAA>>>7>>=?@@@0@C>B5;;09<<<@999CCCCB@D@BCABBE>@@BBBCCCCCCFCCCBA>BCAA>BBBA@@@79:.;>>;@ECCBBBA?ACCABB?AC?AAC@BB>==7===9993:B?BB?CCCA>;A0.-.688..-.6@@@A@=ACBBBBB@C?BBB=C@@=@ACCCCCCCCBBB@@@CBBBAABBCC:>>;999096;8667@??@?
@ATNG8:04588:02621
GATGGTAGTGTCATATGAGAGTGTGTACTCATTCGTTTCGGAAGAGACAGGTTCGTTAATAGTTAATAGCGTACTTCTTTTTCTTGCTTTCGTGGTATTCTTGCTAGTTACACTAGCCATCCTTACTGCGCTTCGATTGTGTGCGTACTGCTGCAATATTGTTAACGTGAGTCTTGTAAAACCTTCTTTTTACGTTTACTCTCGTGTTAAAAAATCTGAATTCTTCTAGAGTTCCTGATCTTCTGGGATGTGTGCGCAGTGCCTACCATCGTTCCTTCTGAGTCT
+
ABBDAECCBBDBCCDDFDDDCBBBCCCCCC:9;:CCD>DD?C?CCCCCCC@C@CDD?C?CCCC?B?CBBAAABGE?BBBBA2BB@CCDD>BBBC?CBB?BC=AACBCC@CCCFCCCC?CDD@B?BCCCAAAA<A@BB?BBCAABBBBBBBBBBBB?CAB=AB@B@CBCDBBBCC@BBAAA9A=A;;;;;;*;A;;;6;ABBCCCAAA5;;;;;%<BBBCACBBB@BCCBCCC@G@BBCCCG@BA@@9@000@AACEDDAAADABBB>BBBBB@C@C@CCCCDC::
@ATNG8:04588:02637
GATGGTAGACACGTGTGCTCTCTCGTACTCATTCGTTTCGGAAGAGACAGGTACGTTAATAGTTAATAGCGTACTTCTTTTTCTTGCTTTCGTGGTATTCTTGCTAGTTACACTAGCCATCCTTACTGCGCTTCGATTGTGTGCGTACTGCTGCAATATTGTTAACGTGAGTCTTGTAAAACCTTCTTTTTACGTTTACTCTCGTGTTAAAAATCTGAATTCTTCTAGAGTTCCTGATCTTCTGGTCTACTACACTGTACTCTACCATCGTTCCTTCTGAGTCT
+
AABI@BBCCCCCBBCBDCFBBBDDCCBBCCBC@BDDC=CD?C?CBCBCCB@CCBBC?B@BBBB>B@BBBAABCDD?>><;;.<<8>;=?8;AAB?BBB?AB598:BBB?DBAAA?;;7;>@<A;@@@BA::;<?A?>;:::@<=>AAAAAAD@>>;>??;@@<@=C>>>??A??;?????5?;>:;;;;:*7;333-3-----797949999(689=>9=6AA;A@@@=>=<?7;;@@@B7;;E<???>>>>BB?@?>>>?A?<<8==:::;@<@=AAAAA@?>
@ATNG8:04591:02635
GATGGTAGCGAGCGAGTGTGTATACCAGAAGATCAGGAACTCTAGAAGAATTCAGATTTTTAACACGAGAGTAAACGTAAAAAGAAGGTTTTACAAGACTCACGTTAACAATATTGCAGCAGTACGCACACAATCGAAGCGCAGTAAGGATGGCTAGTGTAACTAGCAAGAATACCACGAAAGCAAGAAAAAAGAAGTACGCTATTAACTATTAACGTACCTGTCTCTTCCGAAACGAATGAGTACAGAGAGTACGATATGTCTACCATCGTTCCTTCTGAGTCT
+
588<<==>66:;;BBEEDDCBCBBA;@AA<@@@>4;057<<<AAAA>@?<A=A@=BB===+B@CEHBCCBA?>@8==?@:><09=9=.995&5<>:@CC@?@C;;8;?BB?BA@>@CBBCBBBCCBBBBBBB=AB@A<ABBCDGEG8:6:;;5;BAA@BAB>BBB@@@>@A<??B?@D:::,777/778788$8>8>847<8;@=8=:;BA?:>;??DCB>;;9@@>=;=:??@9>AB?@@@BBCCCBCBB???@A:9:AABAAAB????A@=@=@>=???>>:;
@ATNG8:04592:02645
GGATGGTAGTATCTGTCTACGAGAGCCAGAAGATCAGGAACTCTAGAAGAATTCAGATTTTTAACACGAGAGTAAACGTAAAAAGAAGGTTTTACAAGACTCACGTTAACAATATTGCAGCAGTACGCACACAATCGAAGCGCAGTAAGGATGGCTAGTGTAACTAGCAAGAATACCACGAAAGTAAGAAAAAGAAGTACGCTATTAACTATTAACGTACCTGCCTCTTCCGAAACGAATGAGTACTATGTAGAGCTCTATACTACCATTCGTTCCTTCTGAGTCT
+
/)/775;<<@A955666<<<<<<<>>39995<<777:)0+/=:=>?=?BD@B>@@00/=99)?:=::=<33333;1336<>=>+;95:.555&5;<49;;955544.9.4:5:@<055@:?@<=@??>>@B=@;@?;;7;@A@BB??=@?CAB>BBBAAAAC?C@AA???AA=AA@?@@999,9?A?BDGED5BB?A?@@CCBAA<@<@@@@?C?CBBBFAB@@<?=94:8<AC;?=B>B887CC@@@?B?><>?BBC>==>==>>48807<:/7178=<>@?887
@ATNG8:04596:02621
GATGGTAGTATATCGCGTCGCTATCCAGAAGATCAGGAACTCTAGAAGAATTCAGATTTTTTAACACGAGAGTAAACGTAAAAAGAAGGTTTTTACAAGACTCACGTTAACAATATTGCAGCAATACGCACACAATCGAAGCGCAGTAAGGATGGCTAGTGTAACTAGCAAGAATACCACGAAAGCAAGAAAATGAAGTACGCTATTAACTATTAACGTACCTGTCTCTTCCAGAACGAATGAGTACGAGAGAGCACACGTGTCTACCATCGTTCCTCTGAGTCT
+
@:@B?BBBCCCBBBCCCCCCCCCBB?BCE?BBBD@@=A@CBAA@CB?BC@C@CBC@@@@?@'@>??@BBABBBCC>B?@@@@@0=A=B.;;;;*;AA?CAAAA@@9;7::>@7@?A<AAAABC:;:CCCCCECC@CDDC@:9;ABAAA>A?BAA>AAAACA@@?BCDB9::8C?CBB@BA?==,9::339;>4ABB=BABBB999@=A=@AAA=@>A???A=ABAAA>>986:..*...*.2::-0/9999:=<BBA>>>AAABBBD?AA>>>9>000?;65:==
@ATNG8:04596:02635
GATGGTAGTATCTGCACACTCTGTCCAGAAGATCAGGAACTCTAGAAGAATTCAGATTTTTAACACGAGAGTAAACGTAAAAAGAAGGTTTACAAGACTCACGTTAACAATATTGCAGCAGTACGCACACAATCGAAGCGCAGTAAGGATGGCTAGTGTAACTAGCAAGAATACCACGAAAGCAAGAAAAAGAAGTACGCTATTTAACTATTAACGTACCTGTCTCTTCCGAAACGAATGAGTACACACTCTCATATGACACTACCATCGTTCCTTTCTGAGTCT
+
7:9@;AABBBBBBCCCABBCCDDCD@A@A?DCCCAA>@<@?C::;DADE?C@:9:BBCCC2B=@@AAAABB@@@8>>:;<<<':@;:.99,5>>9>>?CBBB@@>@ACE@BBB>@@@?@ACBCGCBBCCCD?BABD?B@ADCCBB?B?B??<?BBCBCCC@@@@ACB@CC=@@C=@@999,9<<;9:::9(9@<999=A=>888-89>>AB:>:>>CCG@CCBBBBD@C?BA@:@@A>AADBBBAABBBADBBBCA>ACCAAAAA?ABBBA?@39:39>?AC>@?
@ATNG8:04598:02610
GATAGGCGAGAGTGAGGCGCGTACTCATTCGTTTCGGAAGAGACAGGTACGTTAATAGTTAATAGCGTACTTCTTTTTCTTGCTTTCGTGGTATTCTTGCTAGTTACACTAGCCATCCTTACTGCGCTTCGATTGTGTGCGTACTGCTGCAATATTGTTAACGTGAGTCTTGTAAAACCTTCTTTTTACGTTTACTCTCGTGTTAAAAATCTGAATTCTTCTAGAGTTCCTGATCTTCTGGTGTCTGATCTGTATCACTACCATCGTTCCTTCTGAGTCT
+
@@@BB=@@ABBBBCBC@CCCCCBBBBED@DDCC>BB@B@EA@@BBCACBBBB@C@BBBB@B@BAA?CCCCC?AADCC3A@>@BBB>BBBC>ABB>>?599?CDE@???BBB>=9=@@=A=AA>>>:==;A@@@6889=<<>??AAAD?@@A;??@<@@=B;@?AA@A;;;;?=??A2A9=687888(/9---(------4556+2222$2889=5915569777:7727022999;155=5:88>;;;@@@A@@@AAAA>>:>>??D>D<A:>>???>>>
@ATNG8:04599:02655
GATGGTAGGCACTGCGCACACATCCCAGAAGATCAGGAACTCTAGAAGAATTCAGATTTTTAACACGAGAGTAAACGTAAAAAGAAGGTTTTACAAGACTCACGTTAACAATATTGCAGCAGTACGCACACAATCGAAGCGCAGTAAGGATGGCTAGTGTAACTAGCAAGAATACCACGAAAGCAAGAAAAAGAAGTACGCTATTAACTATTAACGTACCTGTCTCTTCCGAAACGAATGAGTACGTGTGACGTACGTGAGCTACCATCGTTCCTTCTGAGTCT
+
AACCGECC@CBCCBCCCCCCCCA@@>ACC@CDCCCC?C@CED@@AC@DD>B?BBBCCCCC3B?BBBCBBBBBBC>??;;;;;*;B@C?CCC<CIJBCCCCBBBBB?B@DE@CCC?BBBBBCCCEBBBCBBBC?CCCC=??BBAAAB>CACBB?BCCCCCBB?BBBCCC@BB??>?;?>@@@8???=ABCCC3BB??>>=AAA=>:=5:::;7;<AAGA@>@@@@@AD?B?BEC>D@?=?BAAABCBBBBAABBDCCBABCCBBBB?AAABC@C?B?BBCBB>>>
@ATNG8:04602:02642
GATGGTAGTATCTGTCTACGAGAGCCAGAAGATCAGGAACTCTAGAAGAATTCAGATTTTTAACACGAGAGTAAACGTAAAAAGAAGGTTTACAAGACTCACGTTTAACAATATTGCAGCAGTACGCACACAATCGAAGCGCAGTAAGGATGGCTAAGTGTAACTAGCAAGAAATACCACGAAAGCAAGAAAAAGAAGTACGCTATTAACTATTAACGTACCTGTCTCTTCCGAAACGAATGAGTACACACTCTCATATGACACTACCATCGTTCCTTCTGAGATCT
+
////)//7779555559::55559969::3:=:9959=6:;BBBAB>@@:@,0/::7;;;+;188;:::;A;B=3<<;::9:$9?::.55)55<75565599544)439939;;388:34455><;;;>><<:<6669<<<=655<7:48--(---(-68:<7:998885337(388/78?::3?<@5==B==+==7=88>=7578(/(///.(.3../9:7<<665<<7:4444(3347;<;;=B=@:@>>=>773:>:::<====8:77--(-(-(,,25///66
@ATNG8:04604:02617
GATGGTAGATATATGCACGCTCTACCAGAAGATCAGGAACTCTAGAAGAATTCAGATTTTTAACACGAGAGTAAACGTAAAAAGAAGGTTTTACAAGACTCACGTTAACAATATTGCAGCAGTACGCACACAATCGAAGCGCAGTAAGGATGGCTAGTGTAACTAGCAAGAATACCACGAAAGCAAGAAAAAAGAAGTACGCTATTAACTATTAACGTACCTGTCTCTTCCGAAACGAATGAGTACACACTCTCATATGACACTACCATCGTTCCTTCTGAGTCT
+
CCBC@BBBBBCCGBBABBDCCBABB=;;68===B9:259:::===A=BA4908<779998$3179:>?=BBAAA8;9<;<;<*49.47==>2?@D@CCCCC@@00+0900,0@B;@@@BCCCDCBBBCBBBB@CBCA@CAAABECB?B@C;;9;BBCBCBC@BAAAAA?::6::=399999+9>>;999999%7<8>8<=BA>=B<B=AAAA=A=;;@@B?BBBAB@@===;==5=00,0;:>AAAB@AAABBBBBBBCCCBCBBB@CBBAA=A=A>ABABBAAA
@ATNG8:04605:02648
GATGGTAGCAGACGTGACAGAGCGCCAGAAGATCAGGAACTCTAGAAGAATTCAGATTTTTAACACGAGAGTAAACGTAAAAAGAAGGTTTTACAAGACTCACGTTAACAATATTGCAGCAGTACGCACACAATCGAAGCGCAGTAAGGATGGCTAGTGTAACTAGCAAGAATACCACGAAAGCAAGAAAAAGAAGTACGCTATTAACTATTAACGTACCTGTCTCTTCCGAAACGAATGAGTACGATGAGAGAGCTCTCTCTACCATCGTTCCTTCTGAGTCT
+
BCBB?BBBBDDCCBBBBBBCEEFAA<ACC@DDBBBA?A?CBDCCCA?AB?B?BBBBBBBB3B?BAAACDDDBBC;A@9::::*;B@E5;;;6;BC?CCDBCDCCC?C?AA@DCC?BBBBCDDCCCEBBCCCC=ABCC?BABBBB@@<A?B@@>BBCBBCCC?ACAAAA@BB>AAA?BBAAA=99:=AAABB3BF@C;::AAA@@<?<@@AA9=:>@BCC@BBAAACC=A>ABB=BAA>ABCFBAAACCCCCAABCCA>>>A@<==:<<=>A?B@B?BABB@??@
@ATNG8:04611:02618
GATGGTAGTGCGTGAGAGAGAGACCCAGAAGATCAGGAACTCTAGAAGAATTCAGATTTTTAACACGAGAGTAAACGTAAAAAGAAGGTTTTACAAGACTCACGTTAACAATATTGCAGCAGTACGCACACAATCGAAGCGCAGTAAGGATGGCTAGTGTAACTAGCAAGAATACCACGAAAGCAAGAAAAAAGAAGTACGCTATTAACTATTAACGTACCTGTCTCTTCCGAAACGAATGAGTACGTGTGCGACGTGTCTCCTACCATCGTTCCTTCTGAGTCT
+
?;=C@C?@<B>C<@@A=@B@BB;;9)5996<;;?CC@C?CBCBB9:9:C?C?BAA??>>>);<A@A?>8A??A?8>>;<;;;$9@<<2999&5::7<@@CCCCBA=A;@?:9995::;<<969BC<<;BB;;9;A@@@CBBECCDC?B?B;;7;BBB@@@@=A@A?>?<AA>AA@<<@CCC8444144CCCC(=<9<0/0/>ABB=D<@@=<3:195;77)0/99;=C>B>BBB<BC=?B@@D???999A@BBBBBBBBBAA<;;:;:;:;@;>;?;?@AADA:9
@ATNG8:04613:02635
GATGGTAGTGTCATATGAGAGTGTGTACTCATTCGTTTCGGAAGAGACAGGTACGTTAATAGTTAATAGCGTACTTCTTTTTCTTGCTTTCGTGGTATTCTTGCTAGTTACACTAGCCATCCTTACTGCGCTTCGATTGTGTGCGTACTGCTGCAATATTGTTAACGTGAGTCTTGTAAAACCTTCTTTTTACGTTTACTCTCGTGTTAAAAATCTGAATTCTTCTAGAGTTCCTGATCTTCTGGAGATATCATCAGCGAGCTACCATCGTTCCTTCTGAGTCT
+
BAAB<C>EBBCBBBCCCCCCCCCCCCCCBCBC?BCCE>DD?D@DDCABBD@CCCCC?C@CCCC?B@CCCCCCC@?::;:;:*<B9?;<;,9=:96:?C=:;79;CJ;;:;CCDGHEJACCC>A=@@@@@;;<5;A;;4;;:::9599999;;99:5944.44.45<<<<<<AAB?BBBEF9D=@=@EDFD5BA;;;0;AAAABCBBB?BBBB2BCAAA@C@CCACCECD;:;;@CBBDBB?BAA=BC@ABBCCCCCDDDCCDCBA<@;;;A=A=A>CBBBBDCD
@ATNG8:04615:02611
GATGGTAGCTCGCTGATGATATCTCCAGAAGATCAGGAACTCTAGAAGAATTCAGATTTTAACACGAGAGTAAACGTAAAAAGAAGGTTTTACAAGACTCACGTTAACAATATTGCAGCAGTACGCACACAATCTAAGCGCAGTAAGGATGGCTAGTGTAACTAGCAAGAATACCACGAAAAGCAAGAAAAAAGAAGTACGCTATTAACTATTAACGTACCTGTCTCTTCCGAAACGATGAGTCTACTCTCAGAGACACACTACCATCGTTCCTTCTGAGTCT
+
94557<<>BB;;?@;:;BCCCCAAA;@;;49=<<00*04<<0959;8?;>A>@??9:99+9;997987;899</3344444$49255>><0@@@>A<9;9>;<@<@<@@>ADC@@@ABBBCCCIHEBAABA=AA@@;@ABAAA@?;A>A;;4:9=9:5<B:C@@<BC>8738?8,377737(7;;/88AAAA(??;<AB?A>@@@8=9=7889>:88;A@7<;AA@@@>A>ADD>CBCCCEAABAABA@@@C???>>?B==<>=*/0//=6>)0*/<<=><><
@ATNG8:04617:02628
GATGGTAGTGTGTCTCTGAGAGTAGTACTCATTCGTTTCGGTAGAGACAGGTACGTTAATAGTTAATAGCGTAACTTCTTTTTCTTTGCTTTCGTGGTATTCTTGCTAGTTACACTAGCCATCCTTACTGCGCTTCTATTGTGTGCGTACTGCTGCAATATTGTTAACGTGAGTCTTGTAAAAACCTTCTTTTTACGTTTACTCTCGTGTTAAAAATCTGAATTCTTCTAGAGTTCCTGATCTTCTGGGTGTATCAGCGAGTATCTACCATCGTTCCTTCTGAGTCT
+
B=BB?C;<6A>BBB=CFEC;;;;99;::9:::3:<=>9??:?@;;;AABB>BBC;<:;@CBBB<B?BBABC;9.5>555555$555)445=5==?>:?6945A.5695<@:?A@BB@BA=@;;5;9A??@BBEC>BB@@<@BA;;;;;:@@?@A@@B?:99@AB9B7?>?>?>>==9=99999$94=495955$4;>>>8>>>>;;695<.5555$5555<6;:@B@;;;DDCJ@D@CCBCBB?A;;;8;BACCDEGDFCICEJHFGE@AABCD?A>B>BBBBCC@A
@ATNG8:04619:02649
GATGGTAGTGATACAGATCAGACACTAGAAGATCAGGAACTCTAGAAGAATTCAGATTTTTAACACGAGAGTAAACGTAAAAATAAGGTTTTACAAGACTCACGTTAACAATATTGCAGCAGTACGCACACAATCGAAGCGCAGTAAGGATGGCTAGTGTAACTAGCAAGAATACCACGAAAGCAAGAAAAAGAAGTACGCTATTAACTATTAACGTACCTGTCTCTTCCGAAACGAATGAGTACGATGAGAGAGCTCTCTCTACCATCGTTCCTTCTGAGTCT
+
BBBD@CBABBBDCBBBBBCCCCCCDBCCC?CCCCAA=A@DBHDCCC?CC?B?CBB?>>??0@?BCCCDCCCEED>DB99999*;C>B5;;;6;CDACBBBDDBAA?B?BB?BCD@CCB?@@DDCCCDCCBCCACCCC@CBAAAAAC?B@CAA?@CCCDCCC?CCDAAA?BB>AAA<>>??>8>=>:@@@@@2AC?C:99BBBCC>A>AABB7;7;ACCCABBBBAAA<@>@CC?JBB?BCCCBBAAAB@@ABAAAACBBBBB@@@>BCABC?A?B?BBDAAABB
@ATNG8:04622:02658
GATGGTAGTATATCGCGTCGCTATCCAGAAGATCAGGAACTCTAGAAGAATTCAGATTTTTAACACGAGAGTAAACGTAAAAAGAAGGTTTTACAAGACTCACGTTAACAATATTGCAGCAGTACGCACACAATCGAAGCGCAGTAAGGATGGCTAGTGTAACTAGCAAGAATACCACGAAAGCAAGAAAAAGAAGTACGCTATTAACTATTAACGTACCTGTCTCTTCCGAAACGAATGAGTACGTGTGACGTACGTGAGCTACCATCGTTCCTTCTGAGTCT
+
:<AC@C@AAB@@ACCBGGIGDDBBA?CCD@;59@99.55;9;@?@@9@==A695:888::):7;;<><:>>:=<6889:9::'9?9><>@@4@BB@AAABBCBAA<A000<>@@;<<@?BBBB@CC><@@AA8>?9;49997>@>?=B?@BA@BBCDDDDC>BABBBC@BA<@??399=>=8?@@>AAAAA1:9;?>>;@@B??<?<@>@@;A9>>BBD@BB????@<=9=>>3;00)/669<?/////>?BBBA889B<>>>AA?AAA??<??D@CBAAAA88
@ATNG8:04626:02642
GATGGTAGAGTATCATGTGTATCTCCAGAAGATCAGGAACTCTAGAAGAATTCAGATTTTTAACACGAGAGTAAACGTAAAAAGAAGGTTTTACAAGACTCACGTTAACAATATTGCAGCAGTACGCACACAATCGAAGCGCAGTAAGGATGGCTAGTGTAACTAGCAAGAATACCACGAAAGCAAGAAAAAGAAGTACGCTATTAACTATTAACGTACCTGTCTCTTCCGAAACGAATGAGTACACATCGTCGTGTCGTGCTACCATCGTTCCTTCTGAGTCT
+
BADC@@AABBCBBBCCCCCCCCDCC>@@E>AABECB?B?CCCCCCC@CC?B@BDC@AAAB5B@CCBBEEDDDDD>@?99999*;A=B?BBB9BBB?CCCCCCBBB:><??<?BB?BBBBBBCBBEECCBBBB@CCCC@B??????@<B@F@@>@CDCCCCC=BBBABB?BB=A@@;>>AAA;@>?<?CCCE3BB?C:::BBA?@;>;???><?<??CCC@CBCBCCC@C?CCE=CCB@@@ABBBCBBBCBBBCCBCBBC;::BCB?BAAAC>A>A?BBBBBBAB
@ATNG8:04632:02619
GATGGTAGACATGTGTGCTCTCTCGTACTCATTCGTTTCGGAAGAGACAGGTACGTTAATAGTTAAATAGCGTAACTTCTTTTTCTTTGCTTTCTGTGGTATTCTTGCTAGTTACACTAGCCATCCTTACTGCGCTTCGATTGTGTGCGTACTGCTGCAATATTGTTAACGTGAGTCTTGTAAAACCTTCTTTTTACGTTTACTCTCGTGTTAAAAATCTGAATTCTTCTAGAGTTCCTGATCTTCTGGAGATATCATCAGCGAGCTACCATCGTTCCTTCTGAGTCT
+
<CBC?B;;6=A;@666;<<;@;@BBBBBAA@@;>AAA6?@;@>@BBB=;;5:<:44.4.4888-44)4:877//)/939::99'///(3//9.///66167:58;5////:>;?BBBCCCC?BCC@C?BBC@AABB@BCBB>BBC;;;CABBBBACBBB@@@A>@@:@:;;;ABCBDC@BBBBB9A>B=;;;;;*9?=>@6;;AAA@AABB;AA?A,@:;:?9?;A@=@@@AAAB?B>B@BA;;5::A4;:@;9:BBBCCCCCC::99:29==9949?C=AAAAAB::
@ATNG8:04585:02681
GATGGTAGCTCGCTGATGATATCTCCAGAAGATCAGGAACTCTAGAAGAATTCAGATTTTTAACACGAGAGTAAACGTAAAAAGAAGGTTTTACAAGACTCACGTTAACAATATTGCAGCAGTACGCACACAATCGAATCGCAGTAAGGATGGCTAGTGTAACTAGCAAGAATACCACGAAAGCAAGAAAAAGAAGTACGCTATTAACTATTAACGTACCTGTCTCTTCCGAAACGAATGAGTACACACTCTCATATGACACTACCATCGTTCCTTCTGAGTCT
+
@BBB@BBBFCCCCAA@DDCDEDDCC>BAC@CCCCBB?A?BBBBCCB?BB>B>?=>77777(9?ACDBBBBBBBC;A?9:;::*;A>C5;;;.;CC@CIBBCBC@@=@@BC?B@@=@BCBBBCCBCCCBCBBA?CABA?BCDCBBAB?C@BBB@BBCBBBBD?CBCBBB?BC?B?><>BABA=99:=ABBBB3BB?B??>AAAAB?><>A@@;><>@CDD@DCCCBBA7:7;AC<CAA>ABBFCAA@CCBBBBBB@>>CBAAABBB?BBBBC@B@C?BADCCBAB
@ATNG8:04586:02685
GATGGTAGCGCACACATAGATACAGTACTCATTCGTTTCGGAAGAGACATGTACGTTAATAGTTAATAGCGTACTTCTTTTTCTTGCTTTCGTGGTATTCTTGCTAGTTACACTAGCCATCCTTACTCGCTTCGATTGTGTGCGTACTGCTGCAATATTGTTAACGTGAGTCTTGTAAAACCTTCTTTTTACGTTTACTCTCGTGTTAAAAATCTGAATTCTTCTAGAGTTCCTGATCTTCTGGGATGTGTGCGCAGTGCCTACCATCGTTCCTTCTGAGTCT
+
@:9@<A:66CCCCCCBBBBBBDBBBCBCBEBB?CCCD=BC@B@CCBBBCCCCCCCC?C?CCCC?C?CCCBBCCCC@BBCCC3@@<@ADC=CCCC@CBB@CE;;;BCCC@BBDCCCCC@GCC@C@BCCBBBB@CCCD?BBBBEBBBECCCCBBBC?CCC@CC@C?CCBBBBBBB?ABBCC:B?A=?@>@@0@BBED=CBBBBCBAAB;?A?@,?@@@@=A<ADBCCBBBBC@C@CCBCCC?BB@@:@::9BBBBAAAAAAB@BDJACBBBC@D@C>BBGBBCBB
@ATNG8:04589:02702
GATGGTAGCGAGCGAGTGTGTATACCAGAAGATCAGGAACTCTAGAAGAATTCAGATTTTTAACACGAGAGTAAACGTAAAAGAAGGTTTTACAAGACTCACGTTAACATTATTGCAGCAGTACGCACACAATCGAAGCGCAGTAAGGATGGCTCGTTTAACTAGCAAGAATACCACGAAAGCAAGAAAAAGAAGTACGCTATTAACTATTAACGTACCTGTCTCTTCCGAAACGAATGAGTACAGAGAGTACGATATGTCTACCATCGTTCCTTCTGAGTCT
+
@=BC?CCCCCCBBBBBDCCDCBBBD@DBB?BDCBBB?B>AACCBBA?BB=@=@A@>>?>>0@?BBDCCCCDCB@8@B;:::-:C<A4;;;&9AA@CBBBCECBB?B@CBB?BC>AAABABBBC??@CCCDEADCBB?BBCCCCBB?B@CCC@CECBBB>B@CBBCBB?BA>BBB=??CCC<===>BBCCC1BB>B?@@CBCBB?B?AABA6827A@?>;>@BABBB@C@BBD=BBB?BBBBBCCCCAABBBBBBB@@ABBBBBC>B@@?A>?;?7;;>>>;;>
@ATNG8:04591:02679
GATGGTAGTGTCATATGAGAGTGTGTACTCATTCGTTTCGGAAGAGACAGGTACGTTAATAGTTAATAGCGTACTTCTTTTTCTTGCTTTCGTGGTATTCTTGCTAGTTACACTAGCCATCCTTACTGCGCTTCGATTGTGTGCGTACTGCTGCAATATTGTTAACGTGAGTCTTGTAAAACCTTCTTTTTACGTTTACTCTCGTGTTAAAAATCTGAATTCTTCTAGAGTTCCTGATCTTCTGGGATGTGTGCGCAGTGCCTACCATCGTTCCTTCTGAGTCT
+
////)/9:9@BBDCCCCBBBBBCBCCDCCCCC@CCCB=BB<@=A;;;CCH@BBB;;0:8?<>A7;69@@CCCCCD>;;;;:*;A=@ABB=BBDC?@AB@CE@;;<DCB@BBEDCCCGAHBB@C@BCCBBBBB?BCBB@CBBBBBDCCCCDCBBBCADCD?@A>A=?;;;;;;BB>B;;;<.;>B5;;;;;*;??AA<@@CCCCC;;;@CDDD5BAA00*/:>>*00@>9598@8;779//)/---(-///://5>==;<<?9<;;:>==BB?B?C?BBBCBCCC
@ATNG8:04593:02682
GATGGTAGTATAGAGCTCTACATAGTACTCATTCGTTTCGGAAGAGACAGGTACGTTAATAGTTAATAGCGTACTTCTTTTTCTTGCTTTCGTGGTATTCTTGCTAGTTACACTAGCCATCCTTACTGCGCTTCGATTGTGTGCGTACTGCTGCAATATTGTTAACGTGGAGTCTTGTAAAACCTTCTTTTTACGTTTACTCTCGTGTTAAAAATCTGAATTCTTCTAGAGTTCCTGATCTTCTGGGTCTACGCTCGTCGCGCTACCATCGTTCCTTCTGAGTCTACACCGAACGTGCCT
+
79/0+6===CB@;;@>?A<666?>===;;;<A=ABCB>BB?C?:85B>CC?AA>:>5<4;;88487=@@=B@<87333333$3606666/6;?A>>=?;9947==:6839/./37;?799C;A;=<<999:=:>@@C<AA?878?>>@>::98//)/8845859688//).3337278:8:+729655555$598891777988------999(78>>A:>:?A<@???==>;>;;:///959:CB;>===:://-==--/<777717;;67169=9>>;<7///7336033..--550,
@ATNG8:04595:02675
GATGGTAGCTCTGCTCTGACTCTCGTACTCATTCGTTTCGGAAGAGACAGGTACGTTAATAGTTAATAGCGTACTTCTTTTTCTTGCTTTCGTGGTATTCTTGCTAGTTACACTAGCCATCCTTACTGCGCTTCGATTGTGTGCGTACTGCTGCAATATTGTTAACGTGAGTCTTGTAAACCTTCTTTTTACGTTTACTCTCGTGTTAAAAATCTGAATTCTTCTAGAGTTCCTGATCTTCTGGTGTCGTCTATCATGTACTACCATCGTTCCTTCTGAGTCT
+
A<AD@==>???666=;<;@E>=B=9956;::>9<@@C=CD@FACBBAB69269>AB>@7<=;;7<;@>>@@====:=<@@?+<<7;:<<29455.5;;7<<8;@;?>C<AA@@BBBC999B?B=CCCCCCCC@CDBB@JEDA@ABBCCBBB@;;:4:9=:>@<?7?ABCABBDD;:999,549755559$55<<<099@@@@AA>>=@=@=+<>>??=@>@A?BBBBBBB?B?CBACBD?BBC=A;<;9@::9@@@?999==;>:=9;45.58=6<=====69
@ATNG8:04596:02685
GATGGTAGACATATCGTACTCTCTGTACTCATTCGTTTCGGAAGAGACAGGTACGTTAATAGTTAATAGCGTACTTCTTTTTCTTGCTTTCGTGGTATTCTTGCTAGTTACACTAGCCATCCTTACTGCGCTTCGATTGTGTGCGTACTGCTGCAATATTGTTAACGTGAGTCTTGTAAAACCTTCTTTTTACGTTTACTCTCGTGTTAAAAATCTGAATTCTTCTAGAGTTCCTGATCTTCTGGCGCGTATGTATGTCGCCTACCATCGTTCCTTCTGAGTCT
+
@DDC?CCCBBBCDCCCCCCCCABBBBBCCB??>?A@D<BB>A>ACBBBBB>BBBAA=A?BACC@B?BBBBBBBBB???><>1:=;A::;6;BBB@BBB?BB?><<<::7;=AAAD=;:>>>8=;>>=>??@@9>>??;?>>=====@@@@A9::A<AA?:?A<A<A@@@@AA@>:???DD5D<@;>>AAA.?@<;<.66>678@?@@;>CCC/@@AAA=A<>>;>AAA>==<A<AA>==A;@@A<>>>;;;;88:AA>>?A<@@@<@::;A<@<?9=>AAA;;;
@ATNG8:04596:02692
GATGGTAGCACGACACTACGATGTGTACTCATTCGTTTCGGAAGAGACAGGTACGTTAATAGTTAATAGACGTACTTCTTTTTCTTGCTTTCTGTGGTATTCTTGCTAGTTACACTAGCCATCCTTACTGCGCTTCGATTGTGTGCGTACTGCTGCAATATTGTTAACGTGAGTCTTGTAAAACCTTCTTTTTACGTTTAACTCTCGTGTTAAAATCTGAATTCTTACTAGAGTTCCTGATCTTCTGGCTCTCGTAGACAGATACTACCATCGTTCCTTCTGAGTCT
+
:=@B?BBA@A@966CCCC@>CCBCB>666>6626>>?><<6:,///9:997:=//017)//7:68388///986664/89:9$384;333,333;<495828;456////(.73.22556<>?8>:;76//./.2888:5:>>AAA===>=<<=666/////58496A?A=>>C>=:<;::;/:4::::;;;.;>@@E9><???@?>>BB=BCB6?::;=9=;@B:=9AAAAAA7<9@C:;773<8>6=:9=99=>>@@@@@=;;9--*,2222),),,229=999;
@ATNG8:04598:02674
GATGGTAGTGTCAGTGCGCGTCGTCCAGAAGATCAGGAACTCTAGAAGAATTCAGATTTTTAACACGAGAGTAAACGTAAAAAGAAGGTTTTACAAGACTCACGTTAACAATATTGCAGCAGTACGCACACAATCGAAGCGCAGTAAGGATGGCTAGTGTAACTAGCAAGAATACCACGAAAGCAAGAAAAAGAAGTACGCTATTAACTATTAACGTACCTGTCTCTTCCGAAACGAATGAGTACGAGAGTCAGAGCAGAGCTACCATCGATTCGAGGAAGTCT
+
CBBC?BBBBBCBCCCCCCBBBBB@@>@GD@DCCCBB?B?CCBBBBB?BB?C?BBAAACCD3B>AABBBCBBBBA8@?;;;;;'9?;?4:9:*9@A8>C@C>CC;;;<@CDACCD=A@DDDDCCCCCBBBBAA?BBAB?CBBBDCAA>C@C??>?ACCDCAB?CBAABB?BB>??A@BBABA:@@@?BBBBB3BD??@@>ABB@@<@=???A<?;>>BBB@BCAA@CC@B?CCC>BBB>??>ABBBBBBB@@@BBCDBBAAA@AAA=A>>;:::>:::=B=A===
@ATNG8:04598:02689
GATGGTAGTCTCAGATAGTCTATAGTACTCATTCGTTTCGGAAGAGACAGGTACGTTAATAGTTAATAGCGTACTTCTTTTTCTTGCTTTCGTGGTATTCTTGCTAGTTACACTAGCCATCCTTACTGCGCTTCGATTGTGTGCGTACTGCTGCAATATTGTTAACGTGAGTCTTGTAAAACCTTCTTTTTACGTTTACTCTCGTGTTAAAAATCTGAATTCTTCTAGAGTTCCTGATCTTCTGGTCTACTACACTGTACTCTACCATCGTTCCTTCTGAGTCT
+
CCCB@BCBCCDDDCCABBAA@CBAABCCCCCB@BCCD?CCAC@CCEDCCD?@ADBB?B<@>>A>@<BBBA@ECBB@BCBCD3BD@BCFC?BBBC?BAC@CE?=;;DDIACCDEEDDIGDBB@BAGFECCCDDACCBB?BCCBCCA:;;AA;;;;;?BCC?CC@C@CBBCCDFDC?A;;;;.;>B>;;;;;*;BBBG>DCCCCCCBBA5;;;;*;;;AB>B@BC@BBDCCBC?B?DCDCCB@A@B?CCCBCCCBCBCCCCCDCDCC@C;;;G@D@C?CABBCBBB
@ATNG8:04599:02686
GATGGTAGTATCTGCACACTCTGTCCAGAAGATCAGGAACTCTAGAAGAATTCAGATTTTTAACACGAGAGTAAACGTAAAAAGAAGGTTTTACAAGACTCACGTTAACAATATTGCAGCAGTACGCACACAATCGAAGCGCAGTAAGGATGGCTAGTGTAACTAGCAAGAATACCACGAAAGCAAGAAAAAGAAGTACGCTATTAACTATTAACGTACCTGTCTCTTCCGAAACGAATGAGTACGAGAGAGCACACGTGTCTACCATCGTTCCTTCTGAGTCT
+
@BBB?BABABBCBCDCCCCCCCCCC@CBA=BBAA@?<?=A@@A@BC@GD@B?BA@98888(9;>@ABBBBCBBB9@@;;;;;*;A>?;@@@7?AB:>A?CBBC@@>@@CDACCD@F@@A@BCBCCCCCBCCC@BCCD?AACCCD??=@AECC?BCCCCCAA=99:???AFD?BBB?BBAAA<@@><9:::9(9B;???;C???A=A<@@@@<?<?ADCC@BB@@@AA?B?DBB<@?C?BBBBBB?>?AAA@AAABBABBB@?;A>:=788@<@9?;?BBABAAA
@ATNG8:04600:02687
GATGGTAGCATCATGCATATCTCACCAGAAGATCAGGAACTCTAGAAGAATTCAGATTTTTAACACGAGAGTAAACGTAAAAAGAAGGTTTTACAAGACTCACGTTAACAATATTGCAGCAGTACGCACACAATCGAAGCGCAGTAAGGATGGCTAGTTTAACTAGCAAGAATACCACGAAAGCAAGAAAAAGAAGTACGCTATTAACTATTAACGTACCTGTCTCTTCCGAAACGAATGAGTACGAGAGTCAGAGCATAGCTACCATCGTTCCTTCTGAGTCT
+
;<=@?BBBBAAABBBBCCCCDCCCC?BCC@BBBBBA?B?BBBBB??>?C?C?BAAAAACD3D:==BBB?AA>><3=>@@?@?,?@8=2:9:&9<A=AB?CCCCBC@C@CBACCC@BBBCDBBBBBBBBBCCB@BB;;7;BBBBAAA=B?B;;7;@@ABB<A@BAABAA?AD@CCC?BA???899:39@@AA3AB?A@AA???@C@D@BBBB?B>AAAAA8:9@@????B>BAC@BCC?BBBBAACCCAAAAABBAABAA@B@?@@9899>>3949?AABBBBCB
@ATNG8:04602:02690
GATGGTAGCGCATATCAGCGCAGCCCAGAAGATCAGGAACTCTAGAAGAATTCATGATTTTTAACACGAGAGTAAACGTAAAAAGAGGTTTTACAAGACTCACGTTAACAATATTGCAGCAGTACGCACACAATCGAAGCGCAGTAAGGATGGCTAGTGTAACTAGCAAGAATACCACGAAAGCAAGAAAAAGAAGTACGCTATTAACTATTAACGTACCTGTCTCTTCCGAAACGAATGAGTACCTCTCAGACGCTCGTCCTACCATCGTTCCTTCTGAGATCT
+
;;996:/55<<966@B@>>=>=999)55949;<==>:>:>A@9999233-3-333333777'718:666////;;1:8/////$7336<=</88848:==<<:762798908AA;>==>BCBBBCCCCCCCB?BBBA@CCBBBBBA=B>B@@<@BBBBBEC@CCCAAAACC?BBCACCBAA;A9949AAAA3BA>A????BBAB>A==>>?:>:>>BCDACCDDCCD@C@CDC<BBB<@@B???B????BBBBBACA<<<;:?<:59//./)/272///;///:7
@ATNG8:04603:02671
GATGGTAGACACGTGTGCTCTCTCGTACTCATTCGTTTCGGAAGAGACAGGTACGTTAATAGTTAATAGCGTACTTCTTTTTCTTGCTTTCGTGGTATTCTTGCTAGTTACACTAGCCATCCTTACTGCGCTTCGATTGTGTGCGTACTGCTGCAATATTGTTAACGTGAGTCTTGTAAAACCTTCTTTTACGTTTACTCTCGTGTTAAAAATCTGAATTCTTCTAGAGTTCCTGATCTTCTGGACAGAGTGTGCAGATACTACCATCGTTCCTTCTGAGTCT
+
:<=B>AABBA===9<0//;;//5455556>==9@@@@8??;?;A@@@BCC=A@AAA=A=?>?@<@=@ABBBA?<?;@@@@@/?>;>985'28898?=>6=A4899>>A>B@@>???@<???1818>===>??:>>??<?===>>>>AAB>>>>>?9>=>;>B:>:=@BBB@@==8====>/>9>48888)7;==>8>997;;8:75-////'////=7=9A@<A>==@AB=D;??@@@@;??B=@@@????;;;A@@@@@BAAA;?>==A=B=A<A>>;;;??
@ATNG8:04604:02670
GATGGTAGTCTGCTCTGACTCTCGTATCGTTCGTTTCGGAAGAGACAGGTACGTTAATAGTTAATAGCGTACTTCTTTTTCTTGCTTTCGTGGTATTCTTGCTAGTTACACTAGCCATCCTTACTGCGCTTCGATTGTGTGCGTACTGCTGCAATATTGTTAACGTGAGTCTTGTAAAACCTTCTTTTTACGTTTACTCTCGTGTTAAAAATCTGAATTCTTCTAGAGTTCCTGATCTTCTGGATATAGTGACTCGTGCTACCATCGTTCCTTCTGAGTCT
+
==>D?BBB@@@BBCCBCCCCCCCCCCCBA@=@BBB=BE@C@BCCDE@@=@BCBB?B?BBBC?B?AACCCCB;B7A@;;;+BB>BBBB=BCCC?CBB>?@<889A@@>ACB@AA;:7:@A8=<>A@=>=@@<@B??7:8?>?@@;>=A>@=>=@<>>><AA<?;?@@AAAAA@::::DD;B:A:>>AAA/B@>==3::<;:;::;@;@DCC/@@@AA=F:>>=A;<;??@=B<@@>>>>6;:@<@A@@@>:::@>>>A>>>?>:<;;::3:7=5;;@>>?B?
@ATNG8:04607:02690
GATGGTAGTATAGAGCTCTACATAGTACTCATTCGTTTCGGAAGAGACAGGTACGTTAATAGTCAATATCGTACTTCTTTTTCTTGCTTTCGTGGTATTCTTGCTAGTTACACTAGCCATCCTTACTGCGCTTCGATTGTGTGCGTACTGCTGCAATATTGTTAACGTGAGTCTTGTAAAACCTTCTTTTTACGTTTACTCTCGTGTTAAAAATCTGAATTCTTCTAGAGTTCCTGATCTTCTGGCGCTCTGTCACGTCTGCTACCATCGTTCCTTCTGAGTCT
+
A@AB@CCCCCCCCA@ACCCGDEBBBB@@AB;;;;BDD=CB?B@BAA@@@B?ABBBB=B>BBBBBC@BB@AACBDC<?=?<<'<<159:5-5:::6A?>8;7188;;>>9>>>=>AA@;A;;7;:==>>@A@=7=AAA7;=A>>;99@AAAA@?>>9>>>:>>;>:>A;>;@A@A:@@@AA2A;A7>?AAA.@>>?9199@;A;;:@B=CCCA/AA?@?;?:==:=BBAA@@:=:=>>=?@:<<=:==BAA>;;:?==78888A??;?888B=B=A;AAA@@@77
@ATNG8:04608:02675
GATGGTAGTATAGAGCTCTACATAGTACTCATTCGTTTCGGAAGAGACAGGTACGTTAATAGTTAATAGCGTACTTCTTTTTCTTGCTTTCGTGGTATTCTTGCTAGTTACACTAGCCATCCTTACTGCGCTTCGATTGTGTGCGTACTGCTGCAATATTGTTAACGTGAGTCTTGTAAAACCTTCTTTTTACGTTTACTCTCGTGTTAAAAATCTGAATTCTTCTAGAGTTCCTGATCTTCTGGTATACACACTCGCTCGCTACCATCGTTCCTTCTGAAGTCTC
+
?:9?<::><AC@@ACCCCCCCBBCBA@@@BBB@BBCC>CB?B@DCCCAAB?DDBBB?D>>>==7CAGBBB?><8>2;@>@?1@>9999919BBB@BC@:;;700059<69>>;>>@@:>>B<@;?===:;::8==??;>>??>>=>=>>>BA;;;<=>=<@@<@<@A;;;:;;9495778(78><ABBBB/>>===6767///33-/)-;;;+8-/-6,2,/.).;99@>@=A<AA?>>><===:>>?;;;???>=>===?@A?><>>>>?;>=B;<://,/;763
@ATNG8:04609:02674
GATGGTAGTATCTGCACACTCTGTCCAGAAGATAGGAACTCTAGAAGAATTCAGATTTTAACACGAGAGTAAACGTAAAAAGAAGGTTTCACAAGACTCACGTTAACAATATTGCAGCAGTACGCACACAATCGAAGCGCAGTAAGGATGGCTAGTGTAACTAGCAAGAATACCACGAAATCAAGAAAAAGAAGTACGCTATTAACTATTAACGTACCTGTCTCTTCCGAAACGAATGAGTACGAGAGAGCACACGTGTCTACCATCGTTCCTTCTGAGTCT
+
@@@B?BBBBBBB;;6C>BCCCBCCCACDD@CCBBB@E?ACBDBBB@CC@B=@>;8888-98<??@@@BBBBA;A>99999(:@;A<?@;?BCB>ABB@AAAAC?C?AC=B5556AAAAA@@?A99<???A:>>>>;AA@>;<;?;A;>??=A><;=>?A;AAA>?>:?A:@@A<???@@9@::5;<=<<+::5;@BAAAA?A:>;<<<A;A;>>;;;59<<@;==<>=ACB;?;;7;=>>988;;;BBBAAA?===?ABB?@@<@687:5:8>:>A@@A@@;
@ATNG8:04615:02708
GATGGTAGGACGAGCGTCTGAGAGGTACTCATTCGTTTCGGAAGAGACAGGTACGTTAATAGTTAATAGCGTCTTCTTTTTCTTGCTTTCGTGGTATTCTTGCTAGTTACACTAGCCATCCTTACTGCGCTTCGATTGTGTGCGTACTGCTGCAATATTGTTAACGTGAGTCTTGTAAAACCTTCTTTTTACGTTTACTCTCGTGTTAAAAATCTGAATTCTTCTAGAGTTCCTGATCTTCTGGCGCTCTGTCACGTCTGCTACCATCGTTCCTTCTGAGTCT
+
ACCE@CCB?CCCB@?ABBBBCCCC=ABDFFAA<@???:?E?B?ABCDCDD?CCAAAAC@CCCC?C@GBBBDCCB=>>>=>0=?:@>??:@BBCBCCCACD@BABCDDAFBBBBDCC?BDD@D?ECCDCAAB@CCCC?CCDCBBBDCDDBCCBBB?DCB=BB?B?BBBDCCCBB=@>>>>4=;@;99999*9@@BB>BBCCCCCCBC@CCCC5BBBCCACACB@BCCCCBB?B@CCCCCC@BBB?BCCBBBCBCDEDGB@@@BCC@F@@?B?B@B?BBBBBBBB
@ATNG8:04617:02662
GATGGTAGTATCTGTCTACGAGAGCCAGAAGATCAGGAACTCTAGAAGAATTCAGATTTTAACACGAGAGTAAACGTAAAAAGAAGGTTTTACAAGACTCACGTTAACAATATTGCAGCAGTACGCACACAATCGAAGCGCAGTAAGGATGGCTAGTGTAACTAGCAAGAATACCACGAAAGCAAGAAAAAGAAGTACGCTATTAACTATTAACGTACCTGTCTCTTCCGAAACGAATGAGTACTATAGACTATCTGAGACTAATCGTTCCTTCTGAGTCT
+
@?@A5:9:>;955;;?BCBBCBBBB?@@C@CBBC@@<?=??CFCBB?BC<>9<=>9999+78<<7<<=B==>C:=<;;;;;*;A<@5999&5<>9>A<@==>5;4;=;;4:?>;@BABCCBBCGLFBAABD@DBBB>AAAACECC?A>A;;7;B@@@BBB?BBCCCC@CE?AA@?BBDDD>A@>;99::9(9A;A??;>@@@B7;7;@>>6=7;;BBB@CBAABAA9=9==>9=9:5:AAABBCCBBBBBCBBBCCCCBBBBB>BAAA@D@D?BABABBBB
@ATNG8:04626:02700
GATGGTAGGCGAGAGTGAGACGCAGTACTCATTCGTTTCGGAAGAGACAGGTACGTTTAATAGTTAATAGCGTAACTTCTTTTTCTTTGCTTTCGTGGTATTCTTGCTAGTTACACTAGCCATCCTTACTGCGCTTCGATTGTGTGCGTACTGCTGCAATATTGTTAACGTGAGTCTTGATAAAACCTTCTTTTTACGTTTACTCTCGATGTTAAAAATCTGAATTCTTCTAGAGTTCCTGATCTTCTGGCGCGTATGTATGTCGCCTACCATCGTTCCTTCTGAGTCT
+
?=CCADCB?BABABA?@BDCBCAA@;:99<9946=@=4<<7<6595A@?C:BB<9<<5<644<<7=7;//00//(/9066:::'/33(3333(3::<6=??89=89=;89;48<A?=::;5;;?3839A@>>;8918==@188??>;;888=>>;;::=:;;<>><A<??@AA@AAA5;7////)-)-)-3777+--66;4;=999;----205555)55337(.(-404--.333.52798889155:6999999:>=>>=>>>@9933-333774=4=-7;??>?C=
@ATNG8:04633:02696
GATGGTAGTGTCATATGAGAGTGTGTACTTATTCGTTTCGGAAGAGACAGGTACGTTAATAGTTAATAGCGTACTTCCTTTTCTTGCTTTCGTGGTATTCTTGCTAGTTACACTAGCCATCCTTACTGCGCTTCGATTGTGTGCGTACTGCTTCAATATTGTTAACGTGAGTCTTGTAAAACCTTCTTTTTACGTTTACTCTCGTGTTAAAATCTGAATTCTTCTAGAGTTCCTGATCTTCTGGGTCTCTCTCTCACGCACTACATCGTTCCTTCTGAGTCT
+
BBCD?CCDBBBBCDDDCBBBBBCBBBCCC?;;8;BBB>BFAD@BBBCCCC@CCC999;@CCCC?B?BBBCD;;;E@D>BBA8@@=?@AA;@@@B>BCC?BB7;;;BBB@CCCCCBCHAGCC@B@DHCCBCBB?BCDF@CCCCCCCCCBBBBC@CC@CCC@CC?C?BBDBBBDCB@BBCED;C?B;;;:::*;C@@A<BAA;;;BAAB5;;;.;AA@A=A?BB?@B@BBBD@G@CBBCBC@CCCC>BCBBCCCCCBBBFDDBBBBCBCBB?B@D@CBB@A?AA
@ATNG8:04585:02729
GATGGTAGGTGCACATGAGTGTATCCAGAAGATCAGGAACTCTAGAAGAATTCAGATTTTTAACACGAGAGTAAACGTAAAAAGAAGGTTTTACAATACTCACGTTAACAATATTGCAGCAGTACGCACACAATCGAAGCGCAGTAAGGATGGCTAGTGTAACTAGCAAGAATACCACGAAAGCAAGAAAAAGAAGTACGCTATTAACTATTAACGTACCTGTCTCTTCCGAAACGAATGAGTACTATGTAGAGCTCTATACTAATCGTTCCTTCTGAGTCT
+
///727/:2949>@@CC:9;B@?@C?BBB@BAAC@A>A@DDBBBAA;??4:6::BBBCCC5CACABABBCCAA@6AA;;;;;*;C>C5;;;*:?>8?AABAAA??=??BB?AAA=?>BBBBDDDDCCCAABC@B9::=@@@@AAAA>A>B;;7;CA@@BBBACDC???>@@<@@@399999+::9;====?.;A>D=??BCBDA3758;>A8=:==CBD?AA@@AAA5;7;CC9@<;6;@@ACC:;:CA???BCCBB??????A=BA?B?B>B?AACBBAA@
@ATNG8:04586:02727
GATGGTAGACACGTGTGCTCTCTCGTACTCATTCGTTTCGGAAGAGACAGGTACGTTAATAGTTAATAGCGTACTTCTTTTTCTTGCTTTCGTGGTATTCTTGCTAGTTACACTAGCCATCCTTACTGCGCTTCGATTGTGTGCGTACTGCTGCAATATTGTTAACGTGAGTCTTGTAAAACCTTCTTTTTACGTTTACTCTCGTGTTAAAAATCTGAATTCTTCTAGAGTTCCTGATCTTCTGGGTGTATCAGCGAGTATCTACCATCGTTCCTTCTGAGTCT
+
:<BC?CCBBBBBB=;;6;>=BBJBCBCBCBFE@CBAD>DD?B?BBBBCFE>AA@??;?<??@B?B@ABCDDCBBB?BBAA?/78/::99(3?@@=A::39?3998<<?>798@?>8818;96<9>AA>>>@@;>>>>188>>@?>>BAAAB888@7;;A=@A<@<@B=::;<//+/68=>.@5=788888(/<===.6-----9<:=46666)5///9484=?9?==9<//,/7;<<<9:-//>>6777ABA@==<6666<;<<A8:67//+/7<9=:779--,
@ATNG8:04586:02746
GATGGTAGCGCACACATAGATACAGTACTCATTCGTTTCGGAAGAGACAGGTACGTTAATAGTTAATAGCGTACTTCTTTTTCTTGCTTTCGTGGTATTCTTGCTAGTTACACTAGCCATCCTTACTGCGCTTCGATTGTGTGCGTACTGCTGCAATATTGTTAACGTGAGTCTTGTAAAACCTTCTTTTTACGTTTACTCTCGTGTTAAAAATCTGAATTCTTCTAGAGTTCCTGATCTTCTGGCTCTCGTAGACAGATACTACCATCGTTCCTTCTGAGTCT
+
@;AC?BAA@CDCCDCCCBBDDDBBBCCDDDAA@BCBC=BB>B@BCCCGCC@CCCBB?C@CA@@<@=@DBBABAA?=@AAAB5BD?BBBC>CBCC@CBB=BA9;9ECCCACBBBCCCC@BCE@D=BCCCBBCC@CBCCACCCAAABBCCCCDBBBB@CCB?BB@E?BBBBBCBCC?B:9:9-9=?;:::::*;AAAD>BBBBCCDAAA@BFDG5CCBCC?A?AE@BBCCCCC@B@BCBCCC?A?@=@CBBBCCCCCCCBBBCCBCC@BBBBB<@=@>ABDDDB??
@ATNG8:04588:02717
GATGGTAGCACGACACGACGATGTGTACTCATTCGTTTCGGAAGAGACAGGTACGTTAATAGTTAATAGCGTACTTCTTTTTCTTGCTTTCGTGGTATTCTTGCTAGTTACACTAGCCATCCTTACTGCGCTTCGATTGTGTGCGTACTGCTGCAATATTGTTAACGTGAGTCTTGTAAAACCTTCTTTTTACGTTTACTCTCGTGTTAAAAATCTGAATTCTTCTAGAGTTCCTGATCTTCTGATAGCGACGCGATATACTACCATCGTTCCTTCTGAGTCT
+
AACD@CDCCCBBBCCCCEA9;;EBBBCCCCAA>ADDF>CC?B?BCCCCBB?CBBBC?C?BBBC?C?CBBAAABAA<AACA?/BB@C77778AAB?CCC?BB<==>DBB?BCBBBA;;7;?@:>:>>>??;;:;AAAA7;;>===<<@AAAA@>>>9=>=:@C;A;AAA>>===A9>>?CC2@:@7=9>>>+>>333(--3---=::=:?>>>/>@>@A=D<?@<>>>?>>><@<@@???A7;;DA@@>=?A?AA>???@>>>>>9>>>>C:>9>9>@@A;;;;
@ATNG8:04600:02723
GATGGTAGGCGAGAGTGAGACGCAGTACTCATTCGTTTCGGAAGAGACAGGTACGTTATAGTTAATAGCGTACTTCTTTTTTCTTGCTTTCGTGGTATTCTTGCTAGTTACACTAGCCATCCTTACTGCGCTTCTATTGTGTGCGTACTGCTGCAATATTGTTAACGTGAGTCTTTGTAAAACCTTCTTTTTTACGTTTTACTCGCGTGTTAAAAATCTGAATTCTTCTAGAGTTCCTGATCTTCTGGGCTGCGCTGATATGCGCTACCCATCGTTCCTTCTGAGTCT
+
666<;?>A;>>;;6;;==;;;;;=======<@;>;;;,:=29.4?>@CAB?BCCCC799@991904==@BBA??788<===&:@>A@AC;>?>?297>8;;133<=<B=BBBBBA??:>>@=@=CA@@@A;;6;;:;<888>>??=::::<///616/81891706>?;;9<556(65555'24929:;;;;'975555)588/..22//).;;;)335225:59::8;:=<<@3516?==>><::==6<///98:;@>>==@>666:91///33-327*//767355
@ATNG8:04610:02759
GATGATATATGCACGCTCTACCAGAAGATCAGGAACTCTAGAAGAATTCAGATTTTTAACACGAGAGTAAACGTAAAAAGAAGGTTTTACAAGACTCACGTTAACAATATTGCAGCAGTACGCACACAATCGAAGCGCAGTAAGGATGGCTAGTGTAACTAGCAAGAATACCACGAAAGCAAGAATAAAGAAGTACGCTAATTAACTATTAACGTACCTGTCTCTTCCGAAACGAATGAGTACACACTCTCATATGACACTACCATCGTTCCTTCTGAGTCT
+
BBBB@BBCCDCCCCCCBCCCC@AAB@CBBCAA?A@CCFCBBC@CD=B=CDDBBBBB3B@BBBABBBBBBB<BBBBBBB5BB?B?BBB;BDEADBBBCDC@@?@AEG@CCC?BAAACDCCCCBBBCCCD@CCBC?CBA@BC?><@@CCC@CCCAAACC@CCCCCB?B@=BBB?ACAAA=::9???;?BC9@A=?>::=/..(,06(,,,-(-(---5618>><<;>8;8;==7=<<8@BCBBABBBCDBBBAAAB@DCCCCDCB?BBBBC@C@E@CBBBBBAB
@ATNG8:04614:02725
GATGGTAGAGTATCATGTGTATCTCCAGAAGATCTGGAACTCTAGAAGAATTCAGATTTTTAACACGAGAGTAAACGTAAAAAGAAGGTTTTACAAGACTCACGTTAACAATATTGCAGCAGTACGCACACAATCGAAGCGCAGTAAGGATGGCTAGTGTAACTAGCAAGAATACCACGAAAGCAGGAAAAAAGAAGTACGCTATTAACTATTAACGTACCTGTCTCTTCCGAAACGAATGAGTACGTGTGACGTACGTGAGCTACCATCGTTCCTTCTGAGTCT
+
<>>D@CDBDCBBBCCDCCDDCBBBCACCB?BAB@?@@C>AACCBBB@BC?B@CCBCCCCC5D?CCCDBAACBBB>BCDCGGG5CC?D>BBB9BBB?BDCCCDC::8:?AA?B?@=?BBBBBCCCCABBCCCC?CDCC?@@BAAB@@=A@GCC?BCCCCBBBA::;AAA?BB?BDC=??@A@9@@@=5:::::&;>;00//=>?@A=@=<=>>5;5;?CCC@CGCAAADAC?DDC>CBB@CCCBBBBBBBBCCCBBBBBFCCBBBCC@C???B?A=A?BABBBBBB
@ATNG8:04615:02739
GATGGTAGAGTACAGTGTAGTAGACCAGAAGATCAGGAACTCTAGAAGAATTCAGATTTTTAACACGAGAGTAAACGTAAAAAGAAGGTTTTACAAGACTCACGTTAACAATATTGCAGCAGTACGCACACAATCGAAGCGCAGTAAGGATGGCTAGTGTAACTAGCAAGAATACCACGAAAGCAAGAAAAAGAAGTACGCTATTAACTATTAACGTACCTGTCTCTTCCGAAACGAATGAGTACATAGATATACGTATAGCTACCATCGTTCCTTCTGAGTCT
+
>::?;@C==@C>>>BBCCCCCBBBB@DDI@CCBBBB?B?BCCCBBC?CC?C@BB889CDD3C?BBBBBBBBBB@9?>9:;;;*;C>C5;;;*:AA=BCDCCCA@@=A?DB?CBB?BBBBDDCCCFDDCBB::9;BBB@CBCAAA994;@CA@@ACCCDDED@BAAA??9??9?AA?BBBBA9?8939@@?A2??<?BAA?@;@@<@;@ABB5838?BBC@B@@@A@@=?;?AA;@@@3999@@@@ABBBBBBBBBBB?@@@??==6;;??E?B@C?BAB@A?88
@ATNG8:04616:02728
GATGGTAGCTATACGTATATCTATGTACTCATTCGTTTCGGAAGAGACAGGTACGTTAATAGTTAATAGCGTACTTCTTTTTCTTGCTTTCGTGGTATTCTTGCTAGTTACACTAGCCATCCTTACTGCGCTTCGATTGTGTGCGTACTGCTGCAATATTGTTAACGTGAGTCTTGTAAAACCTTCTTTTTACGTTTACTCTCGTGTTAAAAATCTGAATTCTTCTAGAGTTCCTGATCTTCTGGACAGAGTGTGCAGATACATCGTTCCTTCTGAGTCT
+
CBBD@CCCCCBBBDCCCECDCCCBBBCCDCBB?BCCC=CC@D?CBBBCCC?CCCAA=A=BBCC@A<AABBBBAAA6=??AA1AA<AAAA9???A?ABB?BC;==>FBB?BBBCBB@;9=CC7;4;>>A>>>>9>AAA9>>>><<<????>>>>@@:>>>;AA;A7>>@>>>A??:>><AA.A;A5;<AAA.>>888(//////;9:=:>>=>/>??<>7=7//-/66;9::<><?@?@@A9==A=A@@?;::AA@A>>>@@@@@B@@<@<@;>>A<<<=;
@ATNG8:04618:02739
GATGGTAGCGCATATCAGCGCAGCCCAGAAGATCAGGAACTCTAGAAGAATTCAGATTTTTAACACGAGAGTAAACGTAAAAAGAAGGTTTTACAAGACTCACGTTAACAATATTGCAGCAGTACGCACACAATCGAAGCGCAGTAAGGATGGCTAGTGTAACTAGCAAGAATACCACGAAAGCAAGAAAAAGAAGTACGCTATTAACTATTAACGTACCTGTCTCTTCCGAAACGAATGAGTACGTGTGCGACTTGTCTCCTACCATCGTTCCTTCTGAGTCT
+
C@BB?B<<BBCCCCCCBCBBAA;;;0:@@<966<==7<<ABBBBBD@CC?C?CCCCBCCC2C?CBBBCDCCCCD>A@99999*:C?D@CCC<CCC@CBCBCCBBB?A?@@?ACC@CCCBCBBCCCCCCB@@A@CCCD@CBBCBA??<A=AJFABBBCDDCC?ABBCCC?BB?B??9??===8==?:@@@AA2AB@D?>>CCCCA>B?BBBB:=::ACCCABBBBBDC?B?ACF=C@@>@CEFCCCAAACCBCB><:<A>???B@@?BB98:@C@B?ABB?@?=>
@ATNG8:04620:02729
GATGGTAGTGCGTGAGAGAGAGACCCAGAAGATCAGGAACTCTAGAAGAATTCAGATTTTTAACACGAGAGTAAACGTAAAAAGAAGGTTTTACAAGACTCACGTTAACAATATTGCAGCAGTACGCAATCGAAGCGCAGTAAGGATGGCTAGTGTAACTAGCAAGAATACCACGAAAGCAAGAAAAAGAAGTACGCTATTAACTATTAACGTACCTGTCTCTTCCGAAACGAATGAGTACACACTCTCATATGACACTACCATCGTTCCTTCTGAGTCT
+
4::<9DCD@A@DDCCCCCCCBA@AF=CCC@B==@00+04888ECBB@BB?B?BBBBBBBB3B@CCB??>BA???8?>@AAAA0AA?B?BCC;BDD@DDCBBBA@@=B<AB?BBB?BGBACCCBBBCCC@CCCD?CCCCC::;AE@CBB@BJBBACCD@CAACCC@BB=B@@5;;;:;-773-3;;:;)4425;:@BBBBB?B?BCBB?B@CCAAA?BBBBCBB?B@A==7=CC@DCBCBCC@@@AAAABAAAACCBBCCCC?;;;BB@B@FHEDDAAABA
@ATNG8:04627:02757
GATGGTAGCTCACGTACGTCACACGTACTCATTCGTTTCGGAAGAGACAGGTACGTTAATAGTTAATAGCGTACTTCTTTTTCTTGCTTTCGTGGTATTCTTGCTAGTTACACTAGCCATCCTTACTGCGCTTCGATTGTGTGCGTACTGCTGCAATATTGTTAACGTGAGTCTTGTAAAACCTTCTTTTTACGTTTACTCTCGTGTTAAAAATCTGAATTCTTCTAGAGTTCCTGATCTTCTGGATAGCGACGCGATATACTACCATCGTTCCTTCTGAGTCT
+
?@CCAJAABB=@@A<DDGCA@@@;;;A@@@9;4:CCC<A@<@9:;;@@@A=@?:::493<?:A9?=<??@@::8?833333$376::;>6<=;;8?CD?BB999BC??<?BBBBABD?BAD:>;>=<@>>>>:???A;?@DAA>>>???A=>>AB7;;@<@B=A=ABB>>>??@<@????5?=A:==DDD/>>>A?1:;;;==?>@?=@@@@,=///:6:7?@=B>>====:==BB???A<@@A<ACAA@:::@@@???@B@@@@=@788A<A<?;?AAAA??@
@ATNG8:04628:02759
GATGGTAGAGTATCATGTGTATCTCCAGAAGATCAGGAACTCTAGAAGAATTCAGATTTTTAACACGAGAGTAAACGTAAAAAGAAGGTTTTACAAGACTCACGTTAACAATATTGCAGCAGTACGCACACAATCGAAGCGCAGTAAAGATGGCTAGTGTAACTAGCAAGAATACCACGAAAGCAAGAAAAAGAAGTACGCTATTAACTATTAACGTACCTGTCTCTTCCGAAACGAATGAGTACTATAGACTATCTGAGACTACCATCGTTCCTTCTGAGTCT
+
8:;B?BCBCCCCDBCBCDCCCBB@@=AAD>AAAB;;;;?CBDDDCC?BB?C@DCCCCCCB1B@CCCCCCCCBA@8@B9::::*<A>A5;;;4;CD=BBBBDAB@@<A@BB?BBB?BBBBCBBBCDDDCECBB@DCCC>AAA@AA9998:CCC@BBBCCCCB?A@@CAB>@@<@BB=??8882:>?<9:9:9.9A@E???CCBBB?B?A@??6868ADCC@BBBAB@@;@>AAA<BBB>ABCDDCCAABBBBAAABBCFCCBCCCC?BAAAC@C?B@DCCAA@??
@ATNG8:04595:02761
GATGGTAGTGTGTCTCTGAGAGTAGTACTCATTCGTTTCGGAAGAGACAGGTACGTTAATAGTTAATAGCGTACTTCTTTTTCTTGCTTTCGTGGTATTCTTGCTAGTTACACTAGCCATCCTTACTGCGCTTCGATTGTGTGCGTACTGTTGCAATATTGTTAACGTGAGTCTTGTAAAACCTTCTTTTTACGTTTACTCTCGTGTTAAAAATCTGAATTCTTCTAGAGTTCCTGATCTTCTGGTCTACTACACTGTACTCTACCATCGTTCCTTCTGAGTCT
+
>:<=:>>=BA==<?CCAACAAABBB@@@@BBA?BABA=BC@C@@@@CC;;8;CBA@?B?@BBB<@=AAAAECCBB?@AAA@,@=7>:9:):=>9;@@B=@@669?@@@?BB@@>?9969@@=A@C<;6@@@@=AABB@G;:<EC;;9:>@B?@@@>;9949<8=:;<?;;>>=;244444&4.5.55559$49455)5<>>@@996@=@<@<1<?<>>:>>@B;>@BAAAA=B=AAAAAA>;;:4;:?B@CCBCC@A:99C@CCD999>>?<@<?@@@999?97
@ATNG8:04595:02797
GATGGTAGTACATGATAGACGACACAGAAGATCAGGAACTCTAGAAGAATTCAGATTTTAACACGAGAGTAAACGTAAAAAGAAGGTTTTACAAGACTCACTGTTAACATTATTGCAGCAGTACGCACACAATCGAAGCGCAGTAAGGATGCTAGTGTAACTAGCAAGAATACCACGAAAGCAAGAAAAACGAAGTACGCTATTAACTATTAACGTACCTGTCTCTTTCCGAAACGAATGAGTACTGCGTCTCACTCTCGCCTACCATCGTTCCTTCTGAGTCT
+
4444.444444;566>==@C:...----37:<9/0)/)--8--/;6:;6;8<;;>;==.=55555555599;0;<:<<<<*9949.555&5;<:>@?<::///-(-(-//)/74::8::555=:>9>955/)////2779:/449./)/////:::9;;898800/6::3:;:288333(///(/:::;+//;36678883333943335270226958<5555555)4.44;0944.48:::<<=<<<>699>=A;?6657<55.449;<8=7;7;<<<=<<;
@ATNG8:04602:02770
GATGGTAGATATATGCACGCTACCAGAAGATCAGGAACTCTAGAAGAATTCAGATTTTTAACACGAGAGTAAACGTAAAAAGAAGGTTTTACAAGACTCACGTTAACAATATTGCAGCAGTACGCACACAATCGAAGCGCAGTAAGGATGGCTAGTGTAACTAGCAAGAATACCACGAAAGCAAGAAAAAGAAGTACGCTATTAACTATTAACGTACCTGTCTCTTCCGAAACGAATGAGTACTACTCTCAGAGACACACTACCATCGTTCCTTCTGAGTCT
+
CCCC?CBCCCCCCCCCCCCBCCC?CCC?CCCB99;:@CCCCCBA?AC?C?AADBBBBB3B?CAAACCBB>>=:>BBBIDD2CDFD=BAA9ACEBCBBBCCCB@<B@DD@CCC?BBAABCCCCCCCCBBBC?CC??<@CAABBBA=B@DCC?ACCCBBAB?AAA@??>BB?@AA?BBBBB>?????<<>>.<A?C777A@@@A:=:>AAB8;7;ACCC@BBBBBAB?B?ABD>CBB?BCCBBBBBBBBCCCCABBBBBAAAA??;?@BBB<B;?<?@@>>;;<
@ATNG8:04607:02768
GATGTAGGAGACACGTCGCACACGTACTCATTCGTTTCGGAAGAGACAGGTACGTTAATAGTTAATAGCGTACTTCTTTTTCTTGCTTTCGTGGTATTCTTGCTAGTTACACTAGCCATCCTTACTGCGCTTCGATTGTGTGCGTACTGCTGCAATATTGTTAACGTGAGTCTTGTAAAACCTTCTTTTTACGTTTAACTCTCGTGTTAAAATCTGAATTCTCTAGAGTTCCTGATCTTCTGGTATACACACTCGCTCGCTACCATCGTTCCTTCTGAGTCT
+
48:;=>>:<;;;=665:;;>=B=BBBBB@BA;;;BD>AA?@?CCCBCBA<@@;:;:@495<=9<:CB?@?>>::7;:=?>+888?<::2:9:89???;@@,/0/8886;<:<?@;;055B=B=A==9;///37788088>>A;;;88=>?99:9)//6/55/73<?==;97//+.569:)/)/.57799,9==;@*/)//559;>>?5676)5//-6040///8667--(-(--67:A4>9=57558//-6337;;@A=>>@A6<;;7739394886668;7
@ATNG8:04611:02776
GATGGTAGTACATGATAGACGACACCAGAAGATCAGGAACTCTAGAAGAATTCAGATTTTTAACACGAGAGTAAACGTAAAAAGAAGGTTTTACAAGACTCACGTTAACAATATTGCAGCAGTACGCACACAATCGAAGCGCAGTAAGGATGGCTAGTGTAACTAGCAAGAATACCACGAAAGCAAGAAAAAGAAGTACGCTATTAACTATTAACGTACCTGTCTCTTCCGAAACGAATGAGTACCTCTCAGACGCTCGTCCTACCATCGTTCCTTCTGAGTCT
+
@;@??CBBCCCBCCCCBBAB@@@@@@BAA@AA@BBB@C>BCBBBBA=AA696:>?@?@@@,@>B:;;CHCCEDD>CC?>>>>0>A?CACCC;CCDACBBCCCEAA?B@CC?BBC@CCC@@@CCDCBB@BDDD@BCCC@CBBACCCC?C@CCC@CCCCAAAC@DCCBBB?CCABBB=????A=>>?>@@@AA2AB?B@>>BBAAB>A>ACCC7999>BEDACCBBBCC=@?@@D>CCC@CCCCCAA?ACCCCBAABBBBBDD?BAA>BBBBB>B>B>BDDCBABA
@ATNG8:04613:02792
GATGGTAGACATATCGTACTCTCTGTACTCATTCGTTTCGGAAGAGACAGGTACGTTAATAGTTAATAGCGTACTTCTTTTTCTTGCTTTCGTGGTATTCTTGCTAGTTACACTAGCCATCCTTACTGCGCTTCGATTGTGTGCGTACTGCTGCAATATTGTTAACGTGAGTCTTGTAAAACCTTCTTTTTACGTTTACTCTCGTGTAAAATCTGAATTCTTCTAGAGTTCCTGATCTTCTGGATATGAGTGACCTCGTGCTACCATCGTTCCTTCTGAGTCT
+
BBBA?BBBCCBBDCCICGHDCBCCDDDDDCAA>ACCF>CD?C?CBBAAAC?BBBBB?B?A?@C>B>AABBBBBBB<A@DCD1CE@A;;;5:BBB?BBB>@@;:99=;<8=@@@AA>><>>>;?=@>>>??==8<=;:5;>>A===>A?>>>D@@@<898=??;?<;;;@@@@@@<=99==.=5>5<<<;<.<?;<=49///..7872222&2555=5938838888558;A59=;;:<<A>>;>==;63333--*-767:79/-(-7798-3-3-5;=;=@//
@ATNG8:04619:02803
GATGGTAGTGTCAGTGCGCGTCGTCCAGAATATCAGGAACTCTAGAAGAATTCAGATTTTTAACACGAGAGTAAACGTAAAAAGAAGGTTTTTACAAGACTCACGTTAACAATATTGCAGCAGTACGCACACTATCGAAGCGCAGTAAGGATGGCTAGTGTAACTAGAAGAATACCACGAAAGCAAGAAAAAGAAGTACGCTATTAACTATTAACGTACCTGTCTCTTCCGAAACGAATGAGTACGTGTGACGTACGTGAGCTACCATCGTTCCTTCTGAGTCT
+
>:@C@CGDCCBBBCCCCCCABBBDB?;;<>ABAB;;7;?@@@BB@@=?A;@=@ABBCDCC1:59BB???BBBCB>BABBEDL5CB>B@BCCC2CAB>BCBBBBGDD?B@CE@EBC?BBBAAABBBBCBBJCCCCDCCC>AACCCCCD?B?B::7;CBBCBCC@CDAAA>AA=??B@C?>>@<00/<@@@@@0@@@:99BBA@@@3949999?B?B9::D>?????;;;@<@@F:ABB?A@A@@AA999@<>A>>>@=;;;@@@BB:>=AAA<A=D:>>?BBCA@
@ATNG8:04621:02807
GATGGAGCAGACGTGACAGAGCGCCAGAAGATCAGGAACTCTAGAAGAATTCAGATTTTTAACACGAGAGTAAACGTAAAGAGAAGGTTTTACAAGACTCACGTTAACAATATTGCAGCAGTACGCACACAATCGAAGCGCAGTAAGGATGGCTAGTGTAACTAGCAAGAATACCACGAAAGCAAGAAAAAGAAGTACGCTATTAACTATTAACGTACCTGTCTCTTCCGAAACGAATGAGTACCTCTCAGACGCTCGTCCTACCATCGTTCCTTCTGAGTCT
+
;55;:>>CCCDBBAAACBDCCCCC?CCB@B?@@9:6:?@@@A@@@<::5:=AAAAADDD+A>CA@AABBCCCD9>;;;:.4:::9@:>@@166@;>A@@CA@:;7;=BB@CCFACCCCCCCCCBBDBBABD@CCCC?C???BB@C@D@C997:AAACCCC?BABABB@BB<@?C<@@:::,7;;587889(7:4:666688;;7=;?AAA<@<>>FDDABB@ABBB?BAECC=BBD?BBBBBBB?BBBBBCAAACCBBBB?BBB>>9::@;@;@?ABCBBBCB
@ATNG8:04623:02778
GATGGTAGAGTATCATGTGTATCTCCAGAAGATCAGGAACTCTAGAAGAATTCAGATTTTTAACACGAGAGTAAACGTAAAAAGAAGGTTTTACAAGACTCACGTTAACAATATTGCAGCAGTACGCACACAATCGAAGCGCAGTAAGGATGGCTAGTGTAACTAGCAAGAATACCACGAAAGCAAGAAAAAGAAGTACGCTATTAACTATTAACGTACCTGTCTCTTCCGAAACGAATGAGTACATAGATATACGTATAGCTACCATCGTTCCTTCTGAGTCT
+
A>@@5:;@BBBCBBBABABBCCGCC?CCC@BBBBBB?B?BBBBBBB?BE@C?AC?;;;;;*;=ABCCCCBBA@=6@@;;;;;(:?9=2999&5;;9<;99@BB@@??@CC@BBB=@?@@AABBCCCCCCCCEAC@@?<@@A@ABBB?C?BBA>BCCCBBBC?BBBBBB?BB@BCF>AA@??8>??=@ABBB3BB?BBBABBCCC?B?>>@@6<9=?CBC@CAAABAB>A>AAA<A@@=@BBBDBAA@BCCCCAAABBBBBBBBBB>BBBAB?C>A<ABCBBA@A
@ATNG8:04624:02773
GATGGTAGTATCTGCACACTCTGTCCAGAAGATCAGGAACTCTAGAAGAATTCAGATTTTTAACACGAGAGTAAACGTAAAAAGAAGGTTTTACAAGACTCACGTTAACAATATTGCAGCAGTACGCACACAATCGAAGCGCAGTAAGGATGGCTAGTGTAACTAGCAAGAATACCACGAAAGCAAGAAAAAGAAGTACGCTATTAACTATTAACGTACCTGTCTCTTCCGAAACGAATGAGTACACATCGTCGTGTCGTGCTACCATCGTTCCTTCTGAGTCT
+
@<AB@CCBBBBBBBBDCCCCCCCCC?CCD@CBBBCC@C@BBBCCCD?AA=A?CDBBBBBB3B?BBBBBBBBBBA:?>:;;;;*<B?D<@@@7@@@=BAACBCC;;;;@CC@DBE?DBBBBCCCFCBBBDCCB@DDCC>B@CCCCAA>B@CCC@CBABBCDD?AAACCA?BC>A@@?ABEFF<AAA>@@@@A2@B?B>>>CB@@@<@<@@@@:<6<=AAA=AAA@?@A>B?BBD>BBB?BBBCCC?>>BBBBCDDDDCBBBCCCBB?BBBBB?B?B@DDDBAAAB
@ATNG8:04630:02790
GATGGTAGACACGTGTGCTCTCTCGTACTCATTCGTTTCGGAAGAGACAGGTACGTTAATAGTTAATAGCGTACTTCTTTTTCTTGCTTTCGTGGTATTCTTGCTAGTTACACTAGCCATCCTTACTGCGCTTCGATTGTGTGCGTACTGCTGCAATATTGTTAACGTGAGTCTTGTAAAACCTTCTTTTTACGTTTACTCTCGTGTTAAAAATCTGAATTCTTCTAGAGTTCCTGATCTTCTGGGTCTCTCTCTCACGCACTACCATCGTTCCTTCTGAGTCT
+
AADC?BBBBBC@@?B;9:>CBCCCCBBBCCCC>BBCC>CC@C@CCBBBBB@CCCBB>B=AAAC?C?BBCCCCCCD@BBBBB2AB@BBCC>CAAA?BBB?BB599?CAB?BBDEA?<<:>AA<A=AACC>>>A=AAAC6:8;==<>AA@??A??@A<A@@<>>:><AAAAA=>=@<@@@FD5A=A<;;:::+:>===5<:;;:;@@??=BBBB/A>==A=B=@@<=<<>:::5::====;;5;>>>7???=>>@AAAA@@@A@@@C<<<<<<4<8=;>>>AAA@@
@ATNG8:04631:02777
GATGGTAGCAGACGTGACAGAGCGCCAGAAGATCAGGAACTCTAGAAGAATTCAGATTTTTAACACGAGAGTAAACGTAAAAAGAAGGTTTTACAAGACTCACGTTAACAATATTGCAGCAGTACGCACACAATCGAAGCGCAGTAAGGATGGCTAGTGTAACTAGCAAGAATACCACGAAAGCAAGAAAAAGAAGTACGCTATTAACTATTAACGTACCTGTCTCTTCCGAAACGAATGAGTACAGAGAGTACGATATGTCTACCATCGTTCCTTCTGAGTCT
+
=ABC@?=BC?CB==?<<<@@FGCBBADCC?;99BAB>B:>CCCCBB?CB?B?BBCBCBBB+B8BBBBBBBBBB=6;;BCCBB1A@;:.55506>?@CCCCCCAB@<A>AA?DBC@CFBBBBCDCCCCCCAAA?BAAB?B@@@AA@?<B@B@@>@BB@@@ACGCCCD??=?@?@AA<@A999+:?>;::999(:A?B:::BCBBB<@;@@A@:>:>@BAB@BBB@@@B=?=@CA=A::6:?@ABB??@CBBBCCCAAABBBAAABB:=>>@@<@<@<@@@;;;<;
@ATNG8:04631:02793
GATGGTAGTATCTGTCTACGAGAGCCAGAAGATCGGGAACTCGTAGAAGAATTCAGATTTTTAACACGAGAGTAAACGTAAAAAGAAGGTTTTCAAGACTCACGTTAACAATATTGCAGCAGTACGCACACAATCGAAGCGCAGTAAGGATGGCTAGTGTAACTAGCAAGAATACCACGAAAGCAAGAAAAAGAAGTACGCTATTAACTATTAACGTACCTGTCTCTTCCGAAACGAATGAGTACACATCGTCGTGTCGTGCTACCATCGTTCCTTCTGAGTCT
+
@@@C?AABAA:95<<<=BBBBBB@@=@BB?BB;;;B9<6:=0000//6;;8=7:?///?;;+?:@>8:@<B==BB9==ABCCC1AA>A<AAA:BD=@A;;;BBAA=AAAA?BGE@BBCCBCCCCCCCCCBBB@CBBB>@@AAECAB?BABBB@BBBBBBCC@CCCBBB?BB@CBB?EBCBB59:?9=?@@@2@B?B:::BB>>B=B=A@??<?;==BBB>BBB;;;A>A=ACC>BAA=AAAABBCDBAAADCBBAAAAAAAAA??<?BAAC=?<?@BBBBBBA?
@ATNG8:04585:02838
GATGGTAGGCGTGTGAGAGTCTGCCCAGAAGATCAGGAACTCTAGAAGAATTCAGATTTTTAACACGAGAGTAAACGTAAAAAGAAGGTTTTACAAGACTCACGTTAACAATATTGCAGCAGTACGCACACAATCGAAGCGCAGTAAGGATGGCTAGTGTAACTAGCAAGAATACCACGAAGCAAGAAAAAGAAGTACGCTATTAACTATTAACGTACCTGTCTCTTCCGAAACGAATGAGTATGATGAGATCTCGTGTGCTACCATCGTTCCTTCTGAGTCT
+
;9;B9==>=;;?B=@AB;::995==6=?C?BBCCBB@B@DBBBA@@<@A>A?AAABBBCC3B?BBAACAA9:9A9?=>@@@@.<?<@=AAA8BBB?A@@@975691725<298B7:;???====??>;;;==8=??@=@>>>@=>>=B=A>B?BBDAAA@@<B@A@BB?AA@BBB<??B?;===:88888(9807=<=>:;;A=A;A?;;6;:>>A>>899;///:7=7=FD5=??<??@>@@00/@?>@@9777773....77(...7705065955558<=
@ATNG8:04587:02845
GATGGTAGGCGTGTGAGAGTCTGCCCAGAAGATCAGGAACTCTAGAAGAATTCAGATTTTTAACACGAGAGTAAACGTAAAAAGAAGGTTTACAAGACTCACGTTAACAATATTGCAGCAGTACGCACACAATCGAAGCGCAGTAAGGATGGCTAGTGTAACTAGCAAGAATACCACGAAAGCAAGAAAAAGAAGTACGCTATTAATATTAACGTACCTGTCTCTTCCGAAACGAATAGTACGATGAGAGAGCTCTCTCTACCATCGTTCCTTCTGAGTCT
+
@?AE@DCC?CCABBCBCCCCBB@@@6@IF@CCCCDD@B?BBCCBBB?CD?A?@A?9999:)9>ACDCBBBBBBA=A@89787(8?;?299,9>@=BA@ADCAAA:?:A@<@AA7==A>>>>>>@???>>>A:>>AA:<<>A@@>=9><>>C>BBAABA>>9>>>>@A>AA>AAB>@@756(89:5;AAAB/;;7;???@BBBB;>;>>>>D=AAABB>CBBB@@A@B@BB@9>7859CCA@@>>999BBCCCCAAB@>@AAA<@??>A;A9=9=AAAAA88
@ATNG8:04588:02816
GATGGTAGTATCTGCACACTCTGTCCAGAAGATCAGGAGACTCTAGAAGAATTCAGATTTTTAACACGAGAGTAAACGTAAAAAGAAGGTTTTACAAGACTCACGTTAACAATATTGCAGCAGTACGCACACAATCGAAGCGCAGTAAGGATGGCTAGTGTAACTAGCAAGAATACCACGAAAGCAAGAAAAAAGAAGTACGCTATTAACTATTAACGTACCTGTCTCTTCCGAAACGAATGAGTACTGTATCTATGTGTGCACGCTACCATCGTTCCTTCATGAGTCT
+
8;;;<AABBA;55==>A@A6666;<6;;<.55555;.5565><>=<<7:917133444444$47445;;;>>@@@6=<;;;;;*9;5;9A@A9ACC?C;;;B@@AB?B@BC@EDE@D@??BBCJCBCBBBBBD?CCBB?A;;;BB@@=B>B<<49:>;>BDC?CBBBCA?;;8:CC?AA::9,7==9<;<;<<'=A?ABBBBBABB5:79AAA>A???;<<@CCBBBBB>@<A==5@00,0<<@@@???==99<<00/::-//////88(33999,3,3,33/666..-
@ATNG8:04589:02842
GATGGTAGCGCACACATAGATACAGTACTCATTCGTTTCGGAAGAGACAGGTACGTTAATAGTTAATAGCGTACTTCTTTTTCTTGCTTTCGTGGTATTCTTGCTAGTTACACTAGCCATCCTTACTGCGCTTCGATTGTTTGCGTACTGCTGCAATATTGTTAACGTGAGTCTTGTAAAACCTTCTTTTTACGTTTACTCTCGTGTTAAAAATCTGAATTCTTCTAGAGTTCCTGATCTTCTGGAGATATCATCAGCGAGCTACCATCGTTCCTTCTGAGTCT
+
///?6;;ACEDCCCCBBCBBBB@@@@CCCCBD@C;;;8;C@C@BBBGGCC@BBCCC=@=@BBC@C@DBBCDCBBB=AA@A@0@B<@@BC<A;;;>AA@=@D?AACBBB@CBAABCBB=ABB?C?AAAAABCC@CBBB?BBB=AA<;;AA@@@>@?;:99<A?AG@D@?@BBBDC=@;;;;-;;A=;;;;<*;;;;A7;;BBBBC;9;2;9;9'999994949>;@@@?A;;5;<@?:;;@=?AB?CBABBDDDDCFEECBB@@@C7;<;;B@DHE?BBBAA@::
@ATNG8:04590:02827
GATGGTAGTATAGAGCTCTACATAGTACTCATTCGTTTCGGAAGAGACAGGTACGTTAATAGTTAATAGCGTACTTCTTTTTCTTGCTTTCGTGGTATTCTTGCTAGTTACACTAGCCATCCTTACTGCGCTTCGATTGTGTGCGTACTGCTGCAATATTGTTAACGTGAGTCTTGTAAAACCTTCTTTTTACGTTTACTCTCGTGTTAAAAATCTGAATTCTTCTAGAGTTCCTGATCTTCTGGGTGCGCTACAGTCTCTCTACCATCGTTCCTTCTGAGTCT
+
@:>B?BCBBBBBCCCCCCCCCBBCDDCCCC@A>@CAB9@@=@=@DGDCAA?CCBA@>A?BBBB?A?CCB@@BBCC>@@CCD3AB<??DD:;@?@?BBB?BB599:B@=:=AAAAAAA:>>>:>;A????>>>;@?<=:=>>>;;;>AA@@@??@@;====BB=C:>>===?===9<<?@@5@<@:==@@@/=<777-3-----66694;;:;*9787=7>2::7=AAA?@?:=8==?;;;=BBAA:???A>===?===@;;;:997<///;6:6;6;=::/--7
@ATNG8:04590:02848
GATGGTAGCTCACGTACGTCACACGTACTCATTCGTTTCGGAAGAGACAGGTACGTTAATAGTTAATAGCGTACTTCTTTTTCTTGCTTTCGTGGTATTCTTGCTAGTTACACTAGCCATCCTTACTGCGCTTCGATTGTGTGCGTACTGCTGCAATATTGTTAACGTGAGTCTTGTAAAACCTTCTTTTTACGTTTACTCTCGTGTTAAAAATCTGAATTCTTCTAGAGTTCCTGATCTTCTGGAGATACACATGATACTCTACATCGTTCCTTCTGAGTCT
+
BCCC?BCBC>;>5:59999;@B@@@CBBBBCC?ABBK>CCACABBBCBCC@CB@@@?A8:;BD@C?BBBCBBBBB??????1?C?CBBB>BBBB?BCC?BB<989BCC@BBBBA@?A?@CC<@;>>>@@@@@<A??@<@@@>>>@@@@@@AA=>><?>>;>@<@<@AA===>:;4:9:9:-:4<6;;;;<.=@<;=4966///898<<AAAA/A;;;@;@=8838==?@@?<C=CD?;:;///=9=<=@@@@@AAAA???AAA>>>?<=<:=:=:>;;;@@@?
@ATNG8:04590:02849
GATGGTAGGTGCACATGAGTGTATCCAGAAGATCAGGAACTCTAGAAGAATTCAGATTTTTAACACGAGAGTAAACGTAAAAAGAAGGTTTTACAAGACTCACGTTAACAATATTGCAGCAGTACGCACACAATCGAAGCGCAGTAAGGATGGCTAGTGTAACTAGCAAGAATACCACGAAAGCAAGAAAAAGAAGTACGCTATTAACTATTAACGTACCTGTCTCTTCCGAAACGAATAGTACGTGTGCGACGTGTCTCCTACCATCGTTCCTTCTGAGTCT
+
@:;C@FCD@@@@ABBBCBCCEDDBB?BBC@C@@@?><@?BCDDDBB@CB@B@BBC>>>>>0>=BBBBBDDDCCC>CC?????0@D>A<@@@9@AA@CBBBCDCA@<A@CC?CBC?BAA@BBCCCCBBBBBBC?CDBB?BBBBCCBB>A=AAA>ACCBBBBB@BBCBBC@BB<@@A8<;788*9=<<99999(7?<A=??BBBAB@?<?AAA8;7:ACBB>BBBBBCC@D?CCE>D:;:;AACBBBBBBCBBBBBBBBBBA=@BB>BBBBB?@<A=AAA:<;AA
@ATNG8:04596:02858
GATGGTAGCATCATGCATATCTCACCAGAAGATCAGGAACTCTAGAAGAATTCAGATTTTTAACACGAGAGTAAACGTAAAAAGAAGGTTTTACAAGACTCACGTTAACAATATTGCAGCAGTACGCACACAATCGAAGCGCAGTAAGGATGGCTAGTGTAACTAGCAAGAATACCACGAAAGCAAGAAAAAAGAAGTACGCTATTAACTATTAACGTACCTGTCTCTTCCGAAACTAATGAGTACAGAGAGTACGATATGTCTACCATCGTTCCTTCTGAGTCT
+
@?AF@CCCCCCCCABACCCCCCCCC?BBC@CCBBBB@A@CCCCAACACC?C?BBBBBDDC+?7ABB>>=BBCCC=BBBBDDD5BB@C=BBB:BCB?BBBBEEDAB@B@BC?BBB?BBBCCCCBCCDDEEBBB?DCCC?BBAABCCC?C@CBB?BCCCBBAC@CDCCBB>BA;@??9=>888*9??<99::::%0>;@000>>@A@7;7:?BD7;8;@CBB>BB@@@BB?A?BCE>CCC?CCBBBBBBBBBBABBBBDABBAB@@@B>B@>??;A<A<?>>??<<;
@ATNG8:04602:02814
GATGGTAGGCGAGAGTGAGACGCAGTACTCATTCGTTTCGGAAGAGACAGGTACGTTAATAGTTAATAGCGTACTTCTTTTTCTTGCTTTCGTGGTATTCTTGCTAGTTACACTAGCCATCCTTACTGCGCTTCGATTGTGTGCGTACTGCTGCAATATTGTTAACGTGAGTCTTGTAAAACCTTCTTTTTACGTTTTACTCTCGTGTTAAAAATCTGAATTCTTCTAGAGTTCCTGATCTTCTGGCGCTCTGTCACGTCTGCTACCATCGTTCCTTCTGAGTCT
+
>>=B>@?C@CCCCBBBCCDCA;@AA=CBCCBA?ABGE>CC?B?BCCBCBC@BBBA@6:6:@AA?B?BBBBBBC=C@CCCCC3BB?BBCB>BBCB?BBA=??;?>@A995:?ABBA@@<@@@<?<?@A@???A<??AA<A@@??A::;@??>;;;;5;;;;@A=A<@=:9=;6//)/5656)55;666778(7;////'//////56/5+5969(7:??A5>9@>;>??>@AA:;:<>A999299<7@@>A@:;;?>>?A>==@ACB<>>=9:6:*/*/;;>9>88
@ATNG8:04602:02842
GATGGTAGCGCGACGAGCGTAGACCCAGAAGATCAGGAACTCTAGAAGAATTCAGATTTTTAACACGAGAGTAAACGTAAAAAGAAGGTTTTACAAGACTCACGTTAACAATATTGCAGCAGTACGCACACAATCGAAGCGCAGTAAGGATGGCTAGTGTAACTAGCAAGAATACCACGAAAGCAAGAAAAAGAAGTACGCTATTAACTATTAACGTACCTGTCTCTTCCGAAACGAATGAGTACAGAGAGTACGATATGTCTACCATCGTTCCTTCTGAGTCT
+
?:;A:>A@>:::556>66;CCCBMI=@AC=;99AAA;A8???BBAB=??7:69@>>>=>=,>;>>??@>@<777)7794===+=>8=5;99+955.6AA@@A@?@8>8>>8=8:7@@>>@@>>AC:;9B@@@=@@BB?;;;BAA@?<@>@AB>A@BCAAAA4:88==;:?>5;77/799>>*/0/5==??@0=:1////637973748///5;5//966:><@@CCC>;:;@>5=00*0:99><><??;8888<<?AA@A@>>:A<=>?<>;><@<A@@>>=??
@ATNG8:04610:02825
GATGGTAGCACACGAGATCTCATCGTATTCATTCGTTTCGGAAGAGACAGGTACGTTAATAGTTAATAGCGTACTTCTTTTTCTTGCTTTCGTGGTATTCTTGCTAGTTACACTAGCCATCCTTACTGCGCTTCGATTGTGTGCTTACTGCTGCAATATTGTTAACGTGAGTCTTGTAAAACCTTCTTTTTACGTTTACTCTCGTGTTAAAAATCTGAATTCTTCTAGAGTTCCTGATCTTCTGGGCAGACTCTCACTCGCCTACCATCGTTCCTTCTGAGTCT
+
:5@C?C9<;B@@@;96ADCCCCCBBBDKABBD@CCCC>CDAGA@@@CCCC@CCCCC?B?CCCD?B@BBBBBBBBB?BBBBB3>>;?AAA=BB999:BA=@A598@A@@<??AABDCC>B>A3617><=>??A<?===398>>>?>;>??>>>>===A?><==:==@??AAB@@@<??@BC5C=D:?@AAA.>=?BB388?>????>=:=GKE/A:;;A<@<@A<@@@@@?@=@=A@@@@@;>>BD:B@@@;;;;;@@@@@=7>==7<///@9@9>9CAA@@@@@
@ATNG8:04615:02819
GATGGTAGAGAGACTGTAGCGCACCCAGAAGATCAGGAACTCTAGAAGAATTCAGATTTTTAACACGAGAGTAAACGTAAAAAGAAGGTTTTACTAGACTCACGTTAACAATATTGCAGCAGTACGCACACAATCGAAGCGCAGTAAGGATGGCTAGTGTAACTAGCAAGAATACCACGAAAGCAAGAAAAAGAAGTACGCTATTAACTATTAAACGTACCTGTCTCTTCCGAAACGAATGAGTACTATGTAGAGCTCTATACTACCATCGTTCCTTCTGAGTCT
+
;;>>9669A@ABBBBBCCBBCD;:98;@@>A@CA@@>A@CBBBCCF@BB?B?@@@99999(98<>?@@?@>879+3899999(9<5<7@@@0@BBBDJC@@A;<:=@@BB?A<;6:??BBBBICCCBBBBBB?BBBB@@??D???A?B=A@@<@@A;::BCAEDB:::>AA499A;?ABBB>AA@;00000(0>;///66::9A=B<??>>/66'57=AA?BB:::BB>A?AAA6=99273>?AAAADBB???BAA@??@@;>=9:5:;A??:@1818:>>AA@;
@ATNG8:04615:02828
GATGGTAGGTGCACATGAGTGTATCCAGAAGATCAGGAACTCTAGAAGAATTCAGATTTTAACACGAGAGTAAACGTAAAAAGAAGGTTTTACAAGACTCACGTTAACAATATTGCAGCAGTACGCACACAATCGAAGCGCAGTAAGGATGGCTAGTGTAACTAGCAAGAATACCACGAAAGCAAGAAAAAGAAGTACGCTATTAACTATTAACGTACCTGTCTCTTCCGAAACGAATGAGTACTGCGTCTCACTCTCGCCTACCATCGTTCCTTCTGAGTCT
+
444:399:7<>BB@AABAAACBD@@:@;;5;@>=00+06>>ADC?;7;<5;99::4999*55::<=>>@@>CD>969ACCC0A@;@2:99&4=939?>?;BBBB@C?@@6989=ABCCBA@@:9:ABBBDC=:;9=89:9?944A4925;;.95===6697><<00/;>>+07>8>?999+7735;<<<=+9=6;333<733A;<4;8=905057@<=8<@655547<7<<>2;44.44::::43399656==90/:///5;77,/4;45068<7<>;;;<@@
@ATNG8:04617:02840
GATGGTAGTAGTACATAGTCATACAGAAGATCAGGAACTCTAGAAGAATTCAGATTTTTAACACGAGAGTAAACGTAAAAAGAAGGTTTTACAAGACTCACGTTAACAATATTGCAGCAGTACGCACACAATCGAAGCGCAGTAAGGATGGCTAGTGTAACTAGCAAGAATACCACGAAAGCAAGAAAAAGAAGTACGCTATTAACTATTAACGTACCTGTCTCTTCCGAAACGAATGAGTACTACTCTCAGAGACACACTACCATCGTTCCTTCTGAGTCT
+
BABB@CBCCGCCCBBCCICGC?@@DDD@CBBBAA=A@CBBDCCC@BB@C?BCB@@@@@0@@CCCC@??C?@?<@CCHDCD3GF?B>BBB9BEE@BBCCBBCBB@B@CD@CCD?BACCCCCBBBCCCCCCB=@@::6;@AAAAAA>C@BBB?BBCAAAAA@DCBBBB?BB=999>A@@AA;A@A<@@ABB2BC?BAAAAA>::5::====5:5;>AAA?BBAAACB=@=??>6=::6:AABBBCECBAA@CCCAABDCDA==AB<>>>>><@<@;?>>>>>?>
@ATNG8:04618:02826
GATGGTAGAGTACAGTGTAGTAGACCAGAAGATCAGGAACTCTAGAAGAATTCAGATTTTTAACACGAGAGTAAACGTAATAAGAAGGTTTACAAGACTCACGTTAACAATATTGCAGCAGTACGCACACAATCGAAGCGCAGTAAGGATGGCTAGTGTAACTAGCAAGAATACCACGAAAGCAAGAAAAAGAAGTACGCTATTAACTATTAACGTACCTGTCTCTTCCGAAACGAATGAGTACATAGATATACGTATAGCTACCATCGTTCCTTCTGAGTCT
+
A@AB?BCCCCDDCBBCBCCDHCCCC@CCC@CCCC@A?A@BBCCABA?AB>A?A?>78888(9;ACDCBDABBCC=BBBC@DDADD>A5;;09AB?CCBBCCBCB@C@BB?BCC@CCCCCCCCDCCCCBBBB@BCBB@BBBBBBBB@C@C??<?BBBBCDC?CCABBB?==:>AA<??999+9<>:99999(9@>?888@@?==8=:===D<>:=>B;;6;@@@BCC@C?CCD=BCC?BBBCCCCAA@AACBA@ACBBBBBBCBB>@AA@B?B>B>BBBBBBBB
@ATNG8:04623:02855
GATGGTAGCGCGACGAGCGTAGACCCAGAAGATCAGGAACTCTAGAAGAATTCAGATTTTTAACACGAGAGTAAACGTAAAAAGAAGGTTTTACAAGACTCACGTTAACAATATTGCAGCAGTACGCACACAATCGAAGCGCAGTAAGGATGGCTAGTGTAACTAGCAAGAATACCACGAAAGCAAGAAAAAAGAAGTACGCTATTAACTATTAACGTACCTGTCTCTTCCGAAACGAATGAGTACGATGAGATCTCGTGTGCTACCATCGTTCCTTCTGAGTCT
+
44:?8<CBBBB@AACECAAACAA@D>DEC@CCCCBB@B@CBCBBBC@CC?A?BECBBBBB3B>AABCBCCA???8?@AABCC1BD=?.999&9@B;AA;;9@A@C@C?CA<ABB>@@DCCCDGJCCCBCBBB@BBBC?BAA@BBBB?B@B@A>ACCBCCBB?BBBCBB@BB?989>?@999+9?>;9999:9%0>:=0/0@;AAD=A:==CB<B=??BBB>ABA@?AC?B?BCD>CCC=??BBBDCBBBBBBBBBBAA:;:;;??@<?@??B<A=A688A;;;>>
@ATNG8:04626:02826
GATGGTAGGTGCACATGAGTGTATCCAGAAGATCAGGAACTCTAGAAGAATTCAGATTTTTAACACGAGAGTAAACGTAAAAAGAAGGTTTTACAAGACTCACGTTAACAATATTGCAGCAGTACGCACACAATCGAAGCGCAGTAAAGATGGCTAGTGTAACTAGCAAGAATACCACGAAAGCAAGAAAAAAGAAGTACGCTATTAACTATTAACGTACCTGTCTCTTCCGAAACGAATGAGTACTATGTAGAGCTCTATACTACCATCGTTCCTTCTGAGTCT
+
@>@B<A@B@A@@BBCBCBDCBCBCC<??D@CBBC@@>A@CCCCBBCACC>@?@ACBBCBB5C@DCBBCHCCCCC>CBCCCCC5CC?B<@@@9@AA?BA@@CBBCB@C?CC?BBB??@?BCCCCCCDICAA@CADCBB?BBBCAA@DE=CBBB?BBCCCC;:9;CCA@@=::5:A@;>>:9:,7;;8778797%8>;=989BAAAE9858???7;8;CCCCACBBBBBB?B@BBD>C;;;;CDDCCBBBBBBBBCBB?@@BBBABBA<>:@?B?B?B===?:;:@A
@ATNG8:04628:02855
GATGGTAGTGTGTCTCTGAGAGTAGTACTCATTCGTTTCGGAAGAGACAGGTACGTTAATAGTTAAATAGTCGTACTTCTTTTTTCTTGCTTTCGTGGTATTCTTGCTAGTTACACTAGCCATCCTTACTGCGCTTCGATTGTGTGCGTACTGCTGCAATATTGTTAACGTGAAGTCTTGTAAAACCTTCTTTTTTACGTTTACTCTCGTGTTAAAATCTGAATTCTTCTAGAGTTCCTGATCTTCTGGGATGTGTGCGCAGTGCCTACCATCGTTCCTTCTGAGTCT
+
88/0*//9<@@:55556;<<=@B@@9::>>00)////(/:6<3566<==?8;::==,0,0A>:*..*..---7//5<7555555#5@<A@AA:A@A@=A@>9=A=;;;BBB?BBABCCCC:;;C>B=BBAB<>00-0==@;?ABCCBBBBBBBBCC;;8;@A=@@;@;:;000*0://)44444&47<4559995#44455)5::9;;B999.99:-555;;.5.5<9;>@CD??>??A@@CB@<@::9,9=A@BBCCCBBEBBB?BAA=@AA<<8<,0+0>A>>BCB
@ATNG8:04629:02813
GATGTAGACATATCGTACTCTCTGTACTCATTCGTTTCGGAAGAGACAGGTACGTTAATAGTTAATAGCGTACTTCTTTTTCTTGCTTTCGTGGTATTCTTGCTAGTTACACTAGCCATCCTTACTGCGCTTCGATTGTGTGCGTACTGCTGCAATATTGTTAACGTGAGTCTTGTAAAACCTTCTTTTTACGTTTTACTCTCGTGTAAAAATCTGAATTCTTCTAGAGTTCCTGATCTTCTGGATATGAGTGACTCGTGCTACCATCGTTCCTTCTGAGTCT
+
BBABA@CGCCCCCCCCCCCCBCCCCCCCCA@>@@@A<BB@D@CCCCCBB>B@@@@=@?BBBB@B?BBCCCCCBB?BBAA@2??8;;;9-7AAA?CCC?AA9:9?A??;>A@@@A<<8<>>287:AAAA?AA;AA@@:>>>:;;A@@@AAAAAAA=>>>=>>;>:==@BBB>;;59;;;<2;9=68////(/:----'--3---53355555(5=>==6;65515<<<9<<6<6<<>>@@:>>B9@@===???@@?=>>@>>>==9=>>>A;@:>:>AAA@===
@ATNG8:04629:02857
GATGGTAGGCGACATACATACGCGCCAGAAGATCAGGAACTCTAGAAGAATTCAGATTTTTAACACGAGAGTAAACGTAAAAAGAAGGTTTACAAGACTCACGTTAACAATATTGCAGCAGTACGCACACAATCGAAGCGCAGTAAGGATGGCTAGTGTAACTAGCAAGAATACCACGAAAGCAAGAAAAAGAAGTACGCTATTAACTATTAACGTACCTGTCTCTTCCGAAACGAATGAGTACGATTAGATCTCGTGTGCTACCATCGTTCCTTCTGAGTCT
+
?<AA?B@A=A945556;@===DCCF@CCFACHCBBB@C@BA@@BAA>AA?A=>=A;;;;;*;>CCAABGCBABB=B@@@ABB1;9=B4::,5<<7?@;;????A>A=AA=ABE?BAAABCBBC;;;BCBBA:@@00,0;<><@9:69=B@C@CCBABB@@=@BB@@@@BB>ACC<@@999,7736=BFCC1AA>A???A@@00*05000;5:5:<CBB@BCCCBBA=?4:9>5=?@<@??=BBBBBB?AA??>>@A>@ABBBBC@B??>A>A@F?BBB:::??
@ATNG8:04586:02860
GATGGTAGTGTCATATGAGAGTGTGTACTCATTCGTTTCGGAAGAGACAGGTACGTTAATAGTTAATAGCGTACTTCTTTTTCTTGCTTTCGTGGTATTCTTGCTAGTTACACTAGCCATCCCTTACTGCGCTTCGATTGTGTGCGTACTGCTGCAATATTGTTAACGTGAGTCTTGTAAAAACCTTCTTTTTTTACGTTTACTCTCGTGTTAAAAAATCTGAATTCTTCTAGAGTTCCTGATCTTCTGGTAGAGCGTGCATATATCTACCATCGTTCCTTCTGAGTCT
+
884405=>BBCCCAAADDCCCCCBC9;;@@@@;?;;<,9A=B?CBBBCCCAAAACC@E@CCA@9B@CCCCC;:0B;00000*00*/79@3??BE@B@@<;;599>>00+/=:8::00+////)/)/;9;;CCD<EECC:BBCCCDCCCCCCDBBBB?CBC?CC@C@BBCCABBED:;;AAAA2A@C=AAAA@@@#?@;;;0;;;;@@;;;B=BABAB*BCCBD@FGCC;;;B@955.92949::>3::<5;;@D@?;B>;;@@B?ABBBB@B;<;D@C@C@BCCCCBAA
@ATNG8:04586:02894
GATGGTAGCTCGCTGATGATATCTCCAGAAGATCAGGAACTCTAGAAGAATTCAGATTTTTAACACGAGAGTAAACGTAAAAAGAAGGTTTTACAAGACTCACGTTAACAATATTGCAGCAGTACGCACACAATCGAAGCGCAGTAAGGATGGCTAGTGTAACTAGCAAGAATACCACGAAAGCAAGAAAAAGAAGTACGCTATTAACTATTAACGTACCTGTCTCTTCCGAAACGAATGAGTACGAGAGAGCACACGTGTCTACCATCGTTCCTTCTGAGTCT
+
@?@C?CBBBBCEFCBBACCCCBCCC?CDD?BCCD@@?@@CBACCCC@@@<@=@ABBBBBB3B?BB???BCCBBA;@<@@??@0?@>C5;;;-;CD@CBBCEHCCD;?;9:6:@@>CDCCDCCCCECCCCCCC?BCCC?CBBBBBBC@GACBB?ABCEEBBA?BCBBBB?BB?BBB;?>999+::9;===??1?A?C9::BBCBB?@>@A@B8;6;BAAB?BBA@@@A>A@CCC>CCC?ABBAB??@BBCCD??@BBBBBBBBBBB?BBA=C>@>A>A@BA@@>>
@ATNG8:04591:02883
GATGGTAGGCGAGAGTGAGACGCAGTACTCATTCGTTTCGGAAGAGACAGGTACGTTAATAGTTAATAGCGTACTTCTTTTTCTTGCTTTCGTGGTATTCTTGCTAGTTACACTAGCCATCCTTACTGCGCTTCGATTGTGTGCGTACTGCTGCAATATTGTTAACGTGAGTCTTGTAAAGCCTTCTTTTTACGTTTACTCTCGTGTTAAAAATCTGAATTCTTCTAGAGTTCCTGATCTTCTGGGTGTCAGCGAGTATCTACCATCGTTCCTTCTGAGTCT
+
@?@D@CBC@BC@AACCCBDF;:;DFCCBBBCB?@@CF>BB@C@CCBBBBB?BBBBC@C99:BD@D?ABBAAABCA<9:999$7<6=CBD=BAAC?CCD@CC<?>?BBB?BBBAA@AA<A@@<><@?>>A;;;:?AC>9AAAA;?=?AAA@??===:=>><AD;?8>>B@>>>@@;:::>6=<8<8=@@@@/@@@@A5=77888????;?BBB/>888=9=;>>=@@@>>>@<@;???<==<>>?A9@@@>@>>>@@AA>>>@@;==>>>:><@<??B@@@::
@ATNG8:04599:02869
GATGGTAGCAGACGTGACAGAGCGCCAGAAGATCAGGAACTCTAGAAGAATTCAGATTTTTAACACGAGAGTAAACGTAAAAAGAAGGTTTTACAAGACTCACGTTAACAATATTGCAGCAGTACGCACACAATCGAAGCGCAGTAAGGATGGCTAGTGTAACTAGCAAGAATACCACGAAAAGCAAGAAAAAAGAAGTACGCTATTAACTATTAACGTACCTGTCTCTTCCGAAACGAATGAGTACAGAGAGTACGATATGTCTACCATCGTTCCTTCTGAGTCT
+
@<=C9@<@>9455;;;@CCCDDBBB?@AC@CBCC@@<@299>884?6992807=>88999(75;>BBCBABAA@<ABCDEDD2BBAC?AAA9ADD?BAAAA;;9@=??@@;@A@59::;;@AAAABAAC;;:@BCCG?@@D;<;CD?C?B;;7;<;;B;:;@AAACBB@BB?A:939>8999+99939DKFED)BB?B>??BA<99)/)/765066>ABBB>A@;;;:=9;:777*333-38999:?;=<888>;:>?789@A999>:785595:5:589>><==>
@ATNG8:04599:02875
GATGGTAGCGCATATCAGCGCAGCCCAGAAGATCAGGAACTCTAGAAGAATTCATAGATTTTTAACACGGAGAAGTAAACGTAAAAAAGAGGTTTTACAAGACTCACGTTAACAATATTGCAGCAGTACGCACACAATCGAAGCGCAGTAAGGATGGCTAGTGTAACTAGCAAGAATACCACGAAAAGCAAGAAAAAGAAGTACGCTATTAACTATTAACGTACCTGTCTCTTCCGAAACGAAATGAGTACCTCTCAGACGCTCGTCCTACCATCGTTCCTTCTGAGATCT
+
:<=B@C969DDBBBAA@AB;;9@@@3@?A;999559:>8@@@??:?;>==>6000///////$/389//)///)/987188888666$///(///&/8;288983////(..35267967779>;;@BCCCCCDBC?BCBB?CCBBCB@@=A?C::8;BBBCCCC@CCCCCD@887:DA<@@9999+99:3::999(7<8;?B@BCBBB799:AB@:>:>ABCCACCCBBCD;?;;::.;;;;,:?@@<??9989?>???@@A>>>>8?@@;?777:297@77////////
@ATNG8:04603:02887
GATGGTAGATACTCGCTGATACACCCAGAAGATCAGGAACTCTATAAGAATTCAGATTTTTAACACGAGAGTAAACGTAAAAAGAAGGTTTTACAAGACTCACGTTAACAATATTGCAGCAGTACGCACACAATCGAAGCGCAGTAAGGATGGCTAGTATAACTAGCAAGAATACCACGAAAGCAAGAAAAAAGAAGTACGCTATTAACTATTAACGTACCTGTCTCTTCCGAAACGAATGAGTACGTGTGACGTACGTGAGCTACCATCGTTCCTTCTGAGTCT
+
@;?C:>CCB@@@BBBBGLCBBB9997:CC@ECBBBB@B@AAACBCB?BB?B>??>:::::(98?ABBBBBBAAA;@=@????,@@>@=BBB;BBB?BAACBBCCC?A<AA<@>@-00>=AABAACICCCCCC@CCDE>BBCCCBAA>B@B@A=@A@@AA@@=@ABBBC?AC=?@?<@??>A<A@B@?==??=&?D>ABBB??;@@,/)/6//(/49:BBB@@@?@?9:498499,37718?CBBBBBBAA:<:@B@==?988=;<>;=0//=595:*//?=787<
@ATNG8:04604:02872
GATGGTAGCTCGCTGATGATATCTCCAGAAGATCAGGAACTCTAGAAGAATTCAGATTTTTAACACGAGAGTAAACGTAAAAAGAAGGTTTTACAAGACTCACGTTAACAATATTGCAGCAGTACGCACACAATCGAAGCGCAGTAAGGATGGCTAGTGTAACTAGCAAGAATACCACGAAAGCAAGAAAAAGAAGTACGCTATTAACTATTAACGTACCTGTCTCTTCCGAAACGAATGAGTACACATCGTCGTGTCGTGCTACCATCGTTCCTTCTGAGTCT
+
BBDG@CCBCCCA<ABBEDGBBCB;;9;CDAHCCBBB?B@BBBBCBB?AA>A?CA@99999(9<ACBBBCEBAA@8=>;;<;<)99:;.555&5994;AAA@BBBB@B@BB?BBB?BAABBBBBFECCCCCCC@CCBB?BCBBBCCC?B?B:;7;BBBBCCC@CBCCCB?BB@AAA?BCDCD>B??;?ABBB3BD?BBBBBB?@@<><>>BB=A<@@CCC?BBB@ACB@C@BDD>DCC?AACCBBBDBBBC@?@DCCBBC?@@BBB?BBAAA>A?B?BBBBBBBB
@ATNG8:04607:02867
GATGGTAGTGTCAGTGCGCGTCGTCCAGAAGATCAGGAACTCTAGAAGAATTCAGATTTTTAACACGAGAGTAAACGTAAAAAGAAGGTTTTACAAGACTCACGTTAACAATATTGCAGCAGTACGCACACAATCGAAGCGCAGTAAGGATGGCTAGTGTAACTAGCAAGAATACCACGAAAAGCAAGAAAAAAGAAGTACGCTATTAACTATTAACGTACCTGTCTCTTCCGAAACGAATGAGTACTGTATCTATGTGTGCGCTACCATCGTTCCTTCTGAGTCT
+
444@8<BBBBBDCCCDBCBDCCCBB@BCCACCBBBC=@=ABDBBBC@CC?B@BA?77777)9;@@@BBBBBBBD>AABCEDE5BA<@5;;;.;BB?BAAAA@ACC?BABC@CBB@DCBBBDDCCCCCCCBCC@CCBB;::AADCCB?B?B@@=@BBBBCCC@CCCBBB?9949BA9==:::9+9993999999%9@=ACBBB>:==+-+-679(-*-9>@@?BB;;;AA;>>:99/89829==>@=>>BBFBBBBAAABECBCBBB?<?>>>@;?5:177AAA>>>
@ATNG8:04607:02881
GATGGTAGTCTCAGATAGTCTATAGTACTCATTCGTTTCGGAAGAGACAGGTACGTTAATAGTTAATAGCGTACTTCTTTTTCTTGCTTTCGTGGTATTCTTGCTAGTTACACTAGCCATCCTTACTGCGCTTCGATTGTGTGCGTACTGCTGCAATATTGTTAACGTGAGTCTTGTAAAACCTTCTTTTTACGTTTACTCTCGTGTTAAAAATCTGAATTCTTCTAGAGTTCCTGTCTTCTGGGTCTCTCTCTCACGCACTACCATCGTTCCTTCTGAGTCT
+
BBCC?BABBCCBB@BCDDEECCC@@@DCCCBB?BCCC>CC@C@CCCCDDC@BCBCC?B>BBDE?B?BCBBCBDCC@CCCCC1CD=@@CE>BB@@>ABB>CC:;;ACCIACCCCBBCCADBB@B@BCCCCFEC=BDDD?CAAAABCCDBBBBCCCC@CBB?BE?C?B@@@CCC@A?ABCEE;D=@<;;;;;*;BBBC>CCCCCCCCCB?BBBB2BBBBCAC@CD@CCCDCCC>B?ABBBB?BCCC?CCCCBBBBBBBBCBBBBBC@BBBBB?B?C?CBCBBBBB
@ATNG8:04610:02907
GATGGTAGGACGAGCGTCTGAGAGGTACTCATTCGTTTCGGAAGAGACAGGTACGTTAATAGTTAATAGCGTACTTCTTTTTCTTGCTTTCGTGGTATTCTTGCTAGTTACACTAGCCATCCTTACTGCGCTTCGATTGTGTGCGTACTGCTGCAATATTGTTAACGTGAGTCTTGTAAAACCTTCTTTTTACGTTTACTCTCGTGTTAAAAATCTGAATTCTTCTAGAGTTCCTGATCTCTGGATACACTCATGTGCACCTACCATCGTTCCTTCTGAGTCT
+
44;<8=;@7@5959:495::====<?;BBCCCBCCCC=CC@C@BBCCAAA?BC@AC7<9;BBC=B?:99CCCCCC@CCFEE5BB?BBBE>@A;;5;;;=AB8;;BAAA=@@B@999D999C?C?CAAA@ABC9;;:;@DCAAADCCBBBB<;;@@>D@@=@@=@>A;;;99A@A?@DDDD;C@C@BCGDD5BBHEG>CCCCCCCBAA=A@A@,@;;;@<@?@@=@>==<00*0:>000=@@?@<ACCC>CDCCB999;=?5@90*...--38386<@;;;<59
@ATNG8:04612:02877
GATGGTAGGAGACACGTCCAACGTACTATCGTTTCGGAAGAGACAGGTACGTTAAATAGTTAATAGCGTACTTCTTTTTCTTGCTTTCGTGGTATTCTTGCTAGTTACACTAGCCATCCTTACTGCGCTTCGATTGTGTGCGTACTGCTGCAATATTGTTAACGTGAGTCTTGTAAAACCTTCTTTTTACGTTTACTCTCGTGTTAAAAATCTGAATTCTTCTAGAGTTCCTGATCTTCTGGTATACACACTCGCTCGCTACCATCGTTCCTTCTGAGTCT
+
55=<7::;5:=;5;6666:>8<A::9A@@@A<=4<=6;7A?;A?@@>BB@BE5;;,::99.915===@B659=??AAA0?@=AC?@<BBBA>D=?59:4::B>?A=??BBBBCE@DAA>A?BBBBCABB@C997>@BBBBB===@@@?888918>A:?@=@<?@@BB665A:66788+83;3;AAAA.A>999066;///98/807565$2888;05059267:777=6=4888555488;5777../866355//.33457)//3340607/55599@>?
@ATNG8:04614:02867
GATGGTAGTGTCATATGAGAGTGTGTACTCATTCGTTTCGGAAGAGACAGGTACGTTAATAGTTAATAGCGTACTTCTTTTTCTTGCTTTCGTGGTATTCTTGCTAGTTACACTAGCCATCCTTACTGCGCTTCGATTGTGTGCGTACTGCTGCAATATTGTTAACGTGAGTCTTGTAAAACCTTCTTTTTACGTTTACTCTCGTGTTAAAAATCTGAATTCTTCTAGAGTTCCTGATCTTCTGGATAGCGACGCGATATACTACCATCGTTCCTTCTGAGTCT
+
::>A8=<@AB?A@<666<>ABBBCCC@=;>00)/;>:3;;//,6>AAACC@CC;;:<@=@@BC?CACCCCBBBAA>;;;;;*9C<@9:;4;?@A<A@A>BB=;;;ABD@ECCBBBCC@CCC@BACCBB;;=GACCCC@BCBBBCCCGCCC@@@@@?@@?=AA<@;@AAAAB@@?@CAAAA5;4;=;;;;;*;@@DD=BBB;;;BBBHADCDC5C;;;B>B>BCACDCCD;;9;?BB@A@B?A@@?BEDCCCCBBBBCCCBB;;;B?C@@@B<@<@>AA@@@B@@
@ATNG8:04616:02860
GATGGTAGGACGAGCGTCTGAGAGGTACTCATTCGTTTCGGAAGAGACAGGTACGTTAATAGTTAATAGCGTACTTCTTTTTCTTGCTTTCGTGGTATTCTTGCTAGTTACACTAGCCATCCTTACTGCGCTTCGATTGTGTGCGTACTGCTGCAATATTGTTAACGTGAGTCTTGTAAAACCTTCTTTTTACGTTTACTCTCGTGTTAAAAATCTGAATTCTTCTAGAGTTCCTGATCTTCTGGCGCTCTGTCACGTCTGCTACCATCGTTCCTTCTGAGTCT
+
:::@?BCB@A;;5595@>?@CCCC@CCCCCCIAA@@C=@@@DHEB@@@@@<@CCCCAC@BCBC<B>ACCCFGKHDACCBBB5BB?BBBB<@@@B?CBB>@B<9;9>:;4:BBBFCDC@CCB@CADCCB<=;B@C;;;@CICCCBGAB@AAD@A@B?A;;7;@>@@BCDDD@A@C9;;BAA3A<@=AAAAA0@@@AD=AADCBBBCAA?BBBB2BBABB@C@BB@BCEDCBB@D@BC;;;E@A@AFCC;==CCBBCCCD;;;;;@A>;;:::=@?B?BCBBBBBB
@ATNG8:04618:02904
GATGGTAGTATCTGCACACTCTGTCCAGAAGATCAGGAACTCTAGAAGAATTCAGATTTTTAACATCGAGAGTAAACGTAAAAAGAAGGTTTTACAAGACTCACGTTAACAATATTGCAGCAGTACGCACACAATCGAAGCGCAGTAAGGATGGCTAGTGTAACTAGCAAGAATACCACGAAAGCAAGAAAAAGAAGTACGCTATTAACTATTAACGTACCTGTCTCTTCCGAAACGAATGAGTACATAGATATACGTATAGCTACCATCGTTCCTTTCTGAGTCT
+
444=<@BCBCBCBBBBBBBHDCCBB@BGC?BB;;;D8;7;BBABBG@BC?C@A@@<>>>@,><@00/@@>@A@AA9<>/////$//(/(///&//3,39999;;33/359<5>>>55559CCDDDIDCCCCBB=BCCC?BBBBBBAA=B?BAA?ACBBBBBC?AAAAAA?BB?BBA9=;777)9==;@AABB3BB?B???BB?AA:><>??B:>:>ACBB@BBBCCCC@C?BAD>DBB?AAACBBBCCCAAAAAAAACA@AAAAAA;AA>?B>A17748AA@AAAB
@ATNG8:04630:02885
GATGGTAGCTCACGTACGTCACACGTACTCATTCGTTTCGGAAGAGACAGGTACGTTAATAGTTAATAGCGTACTTCTTTTTCTTGCTTTCGTGGTATTCTTGCTAGTTACACTAGCCATCCTTACTGCGCTTCGATTGTGTGCGTACTGCTGCAATATTGTTAACGTGAGTCTTGTAAAACCTTCTTTTTACGTTTACTCTCGTGTTAAAAATCTGAATTCTTCTAGAGTTCCTGATCTTCTGGGATGTGTGCGCAGTGCCTACCATCGTTCCTTCTGAGTCT
+
BBAB@BECDCCBBBHDAABB@@BCCCBCCC::::BBD<BB>B>BBBCCCC@CCA@@@C?CCCD@D?AABBBBBBB???@?@2?A=A8895:AAC@CCB?A@:>>?CCF?BACABBBC<<;@:@;AAA<<>>><>>?@4::<>=>>?@?AAAA>==:===;??<?=AAB???>>=;>>AAA2@<>;>AEEE/?>777.7/////:98=:=EEC*;888=3737<5=>=>==;4;5;<<@A@:99;=49///@::;;;;<<:7,--74---;;7<7=7?AAAAAA=
@ATNG8:04584:02912
GATGGTAGACACGTGTGCTCTCTCGTACTCATTCGTTTCGGAAGAGCAGGTACGTTAATAGTTAATAGCGTACTTCTTTTTCTTGCTTTCGTGGTATTCTTGCTAGTTACACTAGCCATCCTTACTGCGCTTCGATTGTGTGCGTACTGCTGCAATATTGTTAACGTGAGTCTTGTAAAACCTTCTTTTTACGTTTACTCTCGTGTTAAAAATCTGAATTCTTCTAGAGTTCCTGATCTTCTGGGTCTCTCTCTCACGCACTACCATTCGTTCCCTTCTGAGTCT
+
:<>J@CCACBCCCCC9<;CCCCCCEDDCCCCC@CBBB>BC?C@CBBBCC?BBCBB?B?@AAC?C?ABBBBBBAC?CCCCF3AA=@BBB>BBBC@BBB@BB>AABBBB@BBBB@??><A>>;@<AAAAAA@@<@??A<@@A@>>>>>@@@C??@@;==><@A=A=AAAA@@@@@<@@A@@6@=A888777(8><==1;;;888?BAA=AAAA/A;;;D=B=BB<@???@@A;@<AFEA;;7;@BC:@A@;;;==A@@=>9=66771795:::5=A8@<@???;;:=
@ATNG8:04591:02950
GATGTAGAGAGACTGTAGCGCACCCAGAAGATCAGGAACTCTAGAAGAATTCAGATTTTTAACACGAGAGTAAACGTAAAAAGAAGGTTTTACAAGACTCACGTTAACAATATTGCAGCAGTACGCACACAATCGAAGCGCAGTAAGGATGGCTAGTGTAACTAGCAAGAATACCACGAAAGCAAGAAAAAGAAGTACGCTATTAACTATTAACGTACCTGTCTCTTCCGAAACGAATGAGTACGAGAGTCAGAGCAGAGCTACCATCGTTCCTTCTGAGTCT
+
CCBBBCCCCCCCCBBBCECCCCCD>BBB?CCCCBB?B?AABAABB?CC?A?AAAAACCA2A?BCCBBBBBBBB=BA@AAAA0@B@D@CCC:CHIACBBBBDDDD=A?BD@CBA?BBCBBBDBEBBBBCBBB?CCBB?AAADCCBB>B?CCC?BCABACCB?BBBBAA?BD@BBB=@@>><8>==9::999(:D>??@@B@AAA;?;?BAA<?;@ACCC@CCCA@@>9>;@??8@??=@BBBBBCBBBBAAABBBBBBCAAAB>>:>>>@A=D=A:>>@???AA
@ATNG8:04591:02951
GATGGTAGATACTCGCTGATACACCCAGAAGATCAGGAACTCTAGAAGAATTCAGATTTTTAACACGAGAGTAAACGTAAAAAGAAGGTTTTACAAGACTCACGTTAACAATATTGCAGCAGTACGCACACTATCGAAGCGCAGTAAGGATGGCTAGTGTAACTAGCAAGAATACCACGAAAGCAAGAAAAAGAAGTACGCTATTAACTATTAACGTACCTGTCTCTTCCGAAACGAATGAGTACGAGAGAGCACACGTGTCTACCATCGTTCCTTCTGAGTCT
+
<::>5:=?656<?;:;CCKEDCBBC>CCC@BBBB@@<@>@@@@@A@=BB@CDCCCBBA@@2A<AAB99:B::9C>@@BA@?@0?A=@4;;;*9@A;@AAACCCBB@B@CD@BBC@CCCABBBBCCCCCDBBBDDCCC?BBBCBBBCAD@C::::C@@@BBC@BBCBBB?BC?BBC>ABBBC=BBA>AECDC3BB?>??ABBABC@B@B@@A<@<>7:;C?@@A@@AB@B@DCC>CCB?BBBBBBBBBABB898@@AABCCABA??=????B@C?C?BBBABABA
@ATNG8:04596:02928
GATGGTAGGACGAGCGTCTGAGAGGTACTCATTCGTTTCGGAAGAGACAGGTACGTTAATAGTTAATAGCGTACTTCTTTTTTCTTGCTTTCGTGGTATTCTTGCTAGTTACACTAGCCATCCTTACTGCGCTTCGATTGTGTGCGTACTGCTGCAATATTGTTAACGTGAGTCTTGTAAAACCTTCTTTTTTACGTTTACTCTCGTGTTAAAATCTGAATTTTCTAGAGTTCCTGATCTTCTGGTGATATATGCATGATGCTACCATCGTTCCTTCTGAGTCT
+
889@7?9@=>=<<666=>=BBCBC@CECCCAA>A?@A9AA=A?BBBCDDC@CCC::9;@CCCC@C@DDCAAAB::9:DFJED*BC?B@BB;AC;;:;ED>BB9;<ACCCACCEGBBAF?AAB@B?BBBCCBAB=;;;B?BCCGCBBBCBBBABD@A>ACC@CC=@=@;;;CBBBB?B@@@@9@?B?@@@@@@(@BCCH=BBBAAAA;;0+000+0000>8>>>0=>?BCCC@B@BBBBCCACBB@BBCBCBBDAA@CDBBBBBCB>BBBA@=@?B?CBBCCBBA
@ATNG8:04601:02930
GATTAGTATAGAGCTCTACATAGTACTCATTCGTTTCGGAAGAGACAGGTACGTTAATAGTTAATAGCGTACTTCTTTTTCTTGCTTTCGTGGTATTCTTGCTAGTTACACTAGCCATCCTTACTGCGCTTCGATTGTGTGCGTACTGCTGCAATATTGTTAACGTGAGTCTTGTAAAACCTTCTTTTTACGTTTACTCTCGTGTTAAAAATCTGAATTCTTCTAGAGTTCCTGATCTTCTGGTGTCTGATCTGTATCACTACCATCGTTCCTTCTGAGTCT
+
:5;=BBCCDB@BCCDDCBBCECCBBBBCBB?BCEE>BB?B@CCCCCBA?BCAAA?A?AAAB>B?BBBBCCCBA=AACCC1@@?BBBB>@CCD>@@B@BB;>>A@BB?>@;A??>>:???<A<AA===>>@9>?AA:<=@?==>AAAAA@@>>>>>>><AB<@<@A;;<@@@A=AAACB5B:=9=====.=><<<+//7///:96:4:@@@.>>>@A;B:??:?@@@?>>5;6;;>A>>:==>;>@@@@@@A@@@==>?CAA=<;>>??A=A=C9==>=>>>>
@ATNG8:04605:02931
GATGGTAGCTCTGCTCTGACTCTCGTACTCATTCGTTTCGGAAGAGACAGGTACGTTAATAGTTAATAGCGTACTTCTTTTTCTTGCTTTCGTGGTATTCTTGCTAGTTACACTAGCCATCCTTACTGCGCTTCGATTGTGTGCGTACTGCTGCAATATTGTTAACGTGAGTCTTGTAAAACCTTCTTTTTACGTTTACTCTCGTGTTAAAAATCTGAATTCTTCTAGAGTTCCTGATCTTCTGGTATACACACTCGCTCGCTACCATCGTTCCTTCTGAGTCT
+
>@@C?CBBBBDDBCBCCCCCCCCECBBAAAAA>AAAB=CD@C@CCCCCCC@CDFEA?EAHCBA?B@CCEGCCCAA?@BCDG5DD@BBBB=@B@B>BCCABB@BBBCBCACFICCCCCACAB?@@CGBAAEFDACBBB>AAABCBBBCCBBCBBBB?ABB>AB?B>@@CBABBBB=A;;;;.;5;8;CCCC5BBBBB;A@BBBDCICD=BAA@,@@;<;5;=AB@DCCBAAD@B?CBAAAB7;;@=AAAAACA@ACCCCCBC;;<C?@@@CDAC?B?BBBBBCC@
@ATNG8:04607:02956
GATGGTAGTATCTGTCTACGAGAGCCAGAGATCAGGAACTCTAGAAGAATTCAGATTTTTAACACGAGAGTAAACGTAAAAAGAAGGTTTTACAAGACTCACGTTAACAATATTGCAGCAGTACGCACACAATCGAAGCGCAGTAAGGATGGCTAGTGTAACTAGCAAGAATACCACGAAAGCAAGAAAAAGAAGTACGCTATTAACTATTAACGTACCTGTCTCTTCCGAAACGAATGAGTACACACTCTCATATGACACTACCATCGTTCCTTCTGAGTCT
+
555>9BBBBBBCBCDCCCCDCBBBC@BBBBFDDBB?C?BBBCC??=>B@D@BBAABCCC3B?BAACCCCBBAB<@@BCCCC3CD@D@BBB;BCCACCCCCCGBB@B@CC@CCC>B@CCCCBBBBBCDECCC?@@BB=BBBAAB;97;@CBB?CBBBCCCC?BBBBBB?A@=AAA<@@:::,988:9999:(9@<@???BB>>?6;7;?@@;?<>>BCE@CCBBBBC?B>BCD>BBB@AAABBCDBBB???A???FECCBCBBBB@BBBBB?B@C?BBCBBCBB
@ATNG8:04608:02928
GATGGTAGCGAGCGAGTGTGTATACCAGAAGATCAGGAACTCTAGAAGAATTCAGATTTTTAACACGAGAGTAAACGTAAAAAGAAGGTTTTACAAGACTCACGTTAACAATATTGCAGCAGTACGCACAACAATCGAAGCGCAGTAAGGATGGCTAGTGTAACTAGCAAGAATACCACGAAAGCAAGAAAAAGAAGTACGCTATTAACTATTAACGTACCTGTCTCTTCCGAAACGAATGAGTACGTGTGCGACGTGTCTCCTACCATCGTTCCTTCTGAGTCT
+
=;=B?BCBBBCCBBBCCDB0000//)/:=9;;:999.45:::;;=;9?;8B>A@B;;;;:$56;;<=>>BBAA@8AB?@@@@1@D>E5;;;-;BC>BCAABCDCB?B?AA:;:?9599BAA@BBA==@0.*..(.-/<4/66<==::<>+00>;>AA@C;;<<@BABAC@CC@CBB4:9999/737/77777'3=48344<@AAB<?<?@AA?B?BBCCCACCCAAAA;@<@AB8?;;6:A@@CAABBAAABBBBBBBBBAA>BAB?BBB?@<?<A?DBCBBBAB
@ATNG8:04609:02922
GATGGTAGTGTGTCTCTGAGAGTAGTACTCATTCGTTTCGGAAGAGATAGGTACGTTAATAGTTAATAGCGTACTTCTTTTTCTTGCTTTCGTGGTATTCTTGCTAGTTACACTAGCCATCCTTACTGCGCTTCGATTGTGTGCGTACTGCTGCAATATTGTTAACGTGAGTCTTGTAAAACCTTCTTTTACGTTTACTCTCGTGTTAAAAATCTGAATTCTTCTAGAGTTCCTGATCTTCTGGTATGACTAGTGTACTACTACCATCGTTCCTTCTGAGTCT
+
88:=9>CCCCBBBCCCCFCCDDCCBCDCCCAA>ABBC>CC?C?CBBABBB@CCDDD@C?BBBA?A@CEDCCDCCCAHDDDD0CC@CBCC>C99;@ABB@BB@CGFCCC@BCBBBCCHACCC@B@BDDFDCCC@CCCC@CCCCCBCCCFBBBBBBC@CA@;@A=@=ABBBBCDDC?B@@@@9@>B>;;;;-;CBBC=CDDFBBCBBB?BBBB2BCBCCACACC@BBCCA::7:?ABABBA>AAB>BCCCCCCBBCCCCCCDCCCC@@@@BB@D@D?AABCCCAA
@ATNG8:04614:02913
GATGGTAGTATAGAGCTCTACATAGTACTCATTCGTTTCGGAAGAGACAGGTACGTTAATAGTTAATAGCGTACTTCTTTTTCTTGCTTTCGTGGTATTCTTGCTAGTTACACTAGCCATCCTTACTGCGCTTCGATTGTGTGCGTACTGCTGCAATATTGTTAACGTGAGTCTTGTAAAACCTTTTTTACGTTTACTCTCGTGTTAAAAATCTGAATTCTTCTAGAGTTCCTGATCTTCTGGGTGCGCTACAGTCTCTCTACCATTCGTTCCTCTGAGTCT
+
<:<B?AA@AAB@?A?<>BCCCCBAAACCCCCC@CBBB=BC@C@:9:BFBB?BBABA?C>AABC?C?BB@AABBCC@BBBBC3BB?B@AA:ACBB>ACC@CE<??BBBB?@@A>>>>A<@>>=C<>>>AAA@>9@DDC7==@@;;>=AA?>=A>>?<>==<>A<A=@@@?>??==:>ABBA/@188888%8=<<=7==<AAA>=87/////'////9494>><???A?>?;?9>>>@@@<??AA:;;;<;AAAB@@>>>>=9;9--,),22),),,-399===
@ATNG8:04614:02918
GATGGTAGAGAGACTGTAGCGCACCCAGAAGATCAGGAACTCTAGAAGAATTCTGATTTTTAACACGAGAGTAAACGTAAAAAGAAGGTTTTACAAGACTCACGTTAACAATATTGCAGCAGTACGCACACAATCGAAGCGCAGTAAGGATGGCTAGTGTAACTAGCAAGAATACCACGAAAGCAAGAAAAGAAGTACGACTATTAACTATTAACGTACCTGTCTCTTCCGAAACGAATGAGTACAGAGAGTACGATATGTCTACCATCGTTCCTTCTGAGTCT
+
:=>H@DDDCABABC@ABCGDDCCBB=BCC@DCBABB?B?CBBBBBB?BD?C?CBAAABBB3B@BB???BBBCBC;A@9:999(3@;B8AAA8@AB?BA>?=B@AA<?<@A=>>>:==A>>>>>@@@@>??>>:>@8:7;;;><<//-/9=;A?BBBBB>@D;@==>BB?BC@BB><>A@@@:>?>:;;::/8807;<<868;@A=B<A???=B=A;;::49?@<9<@9=:>@D8?@A=@@@B888@@B@@@@?AAABA???A>>>:<<=6617;?6==@>>=:;
@ATNG8:04620:02927
GATGGTAGTGTCAGTGCGCGTCGTCCAGAAGATCAGGAACTCTAGAAGATTTCAGATTTTTAACACGAGAGTAAACGTAAAAAGAAGGTTTACAAGACTCACGTTAACAATATTGCAGCAGTACGCACACAATCGAAGCGCAGTAAGGATGGCTAGTGTAACTAGCAAGAATACCACGAAAGCAAGAAAAAGAAGTACGCTATTAACTATTAACGTACCTGTCTCTTCCGAAACGAATGAGTACACATCGTCGTGTCGTGCTACCATCGTCCTTCTGAGTCT
+
BCBC@CCBBBC;:6BBDFECBCBCCACCCACCCCCC?B?CBCCCCDACBBB8===88999):<@BFCBBBEECC=AABCEED3CA=?4::.;CC>CBAAFCDEG@E@BB@BCC>A@BBDCCDCCCCCCDBB?BD998:CA?CCAA>B@CBB?BCCDCBBA=AACCCA?AA=BBF?BA???8???=@@AAB2AC@B>>>CAAAA6:6:=>>1718>B?@<@AAAAAA@C@CCG@C:;:;ECCBCCCBBBBCBBBBBBBBBBBBBE?;88...+.+...8<877
@ATNG8:04620:02945
GATGGTAGGCGTGTGAGAGTCTGCCCAGAAGATCAGGAACCTAGAAGAATTCAGATTTTAACACGAGAGTAAACGTAAAAAGAAGGTTTTACAAGACTCACGTTAACAATATTGCAGCAGTACGCACACAATCGAAGCGCAGTAAGGATGGCTAGTGTAACTAGCAAGAATACCACGAAAGCAAGAAAAAGAAGTACGCTATTAACTATTAACGTACCTGTCTCTTCCGAAACGAATGAGTAACGATGAGATCTCGTGTGCTACCATCGTTCCTTCTGAGTCT
+
@ABC?CCD@BCCBBBCECCBBB@@@<@CC@GCCCCB@B?B@BCCC@BC?B=@B@;;;;.;=C@B@A@BBABD>B??;H@A000+0+000+0/;196::<=<AB@E@CB???>;>>==>ABD@@@AA;;:A<>>@@<>==???9858=AAD@C?@@BBAB?BBBB@@=??<?DA<@@?<<+:9:39====,9:29@@@@A???<@<====8<<A<678;>>>?;;;5;5;??7@??>:00>00)/0/0=BBD>>>DEBBAAA??A<@=AAB?A?B?BBBBBB?@
@ATNG8:04628:02954
GATGGTAGATACTCGCTGATACACCCAGAAGATCAGGAACTCTAGAAGAATTCAGATTTTTAACACGAGAGTAAACGTAAAAAGAAGGTTTTACAAGACTCACGTTAACAATATTGCAGCAGTACGCACACAATCGAAGCGCAGTAAGGATGGCTAGTGTAACTAGCAAGAATACCACGAAAGCAAGAAAAAGAAGTACGCTATTAACTATTAACGTACCTGTCTCTTCCGAAACGAATGAGTACTATAGACTATCTGAGACTACCATCGTTCCTTCTGAGTCT
+
BA@A?BDCECBCCCBCCCDAAAAAA<ACC?CDDECB?A?ACCCCCC?CC?B?BBBBAABB3B@BBBCBBBCAAB=AABDDCC5BB@C=@@@9@AE@GAAACCCCC>A>@@<A??=@BCBBBBBBBCCDDCBB@BCBB@BCBABBAA=B?BBB?BCCBBCCC?ABCBBB>AAACCB>AADEC;99979CDFD/BB?C???BBBBB?B?>AAE=?:>>CDC@C@@ACCC?B?CCC=C?@=ACEBBBBBBBBBCAAABBBCBBBDBBB?B???E?B?B?BBBBBBBB
@ATNG8:04586:02993
GATGGTAGCACGACACGACGATGTGTACTCATTCGTTTCGGAAGAGACAGGTACGTTAATAGTTAATAGCGTACTTCTTTTTCTTGCTTTCGTGGTATTCTTGCTAGTTACACTAGCCATCCTTACTGCGCTTCGATTGTGTGCGTACTGCTTCAATATTGTTAACGTGAGTCTTGTAAAACCTTCTTTTTACGTTTACTCTCGTGTTAAAAATCTGAATTCTTCTAGAGTTCCTGATCTTCTGGACGACGCGCAACTGACACTACCATCGTTCCTTCTGAGTCT
+
@<>A=BBBABB@;@@<<@;A;<BBCCDBBBCDADDDD>CB@B@DDDCBBB@CBBBB@DACCCC?C@BBBBBCBBB>BBC=B+A@?A>??7>?@?@CCC@DC7:9BBBB?BBDCCBB@;A==8<7;>AA>><A=AB@A:<<<<>>>@@AAAAB<>>4:::4;=:>:====>==>B:==>DD;D;@:>=A@@/@?<<=2999///<97;77===,=///96=4=>467@///99@9@>;://+/9:7==;;;966//(/766-//553-56558(/(//59:;89//
@ATNG8:04587:02967
GATGGTAGTCTCAGATAGTCTATAGTACTCATTCGTTTCGGAAGAGACAGGTTCGTTAATAGTTAATAGCGTACTTCTTTTTCTTGCTTTCGTGGTATTCTTGCTAGTTACACTAGCCATCCTTACTGCGCTTCGATTGTGTGCGTACTGCTGCAATATTGTTAACGTGAGTCTTGTAAAACCTTCTTTTACGTTTACTCTCGTGTTAAAAATCTGAATTCTTCTAGAGTTCCTGATCTTCTGGGTGTATCAGCGAGTATCTACCATCGTTCCTTCTGAGTCT
+
A?AB@CBCBBCCDCBBCBCCBCCBBBBBCBBB?BBBC>BB@BACCCBCCDAC@CCCAB7;9<;7?<@@BBBBCAA?@BHEK5EM?ABBA;BCAB?BBB=BB8;;;B@A=AACCBBBB@BDD@D?CCDDCABA@BBCC@CCBBECC@@@@A@@@B@@;<;7;B<@4:999B@CFF@@@@CC9A;A>;;;;.;:?AC=BBBBBCCCBB=AAAA,@;;;BAC?CC@BBBAA@B=@=@CBCBB>A@A@;B;;;BDDDGGHBABGGGCB@BBCBD@D?C@AABBCB;;
@ATNG8:04589:02998
GATGGTAGCGCATATCAGCGCAGCCCAGAAGATCAGGAACTCTAGAAGAATTCAGATTTTTAACACGAGAGTAAACGTAAAAAGAAGGTTTTACAAGACTCACGTTAACAATATTGCAGCAGTACGCACACAATCGAAGCGCAGTAAGGATGGCTAGTGTAACTAGCAAGAATACCACGAAAGCAAGAAAAAGAAGTACGCTATTAACTATTAACGTACCTGTCTCTTCCGAAACGAATGAGTACGATGAGAGAGCTCTCTCTACCATCGTTCCTTCTGAGTCT
+
BBBC?B@@ABBBBBBDBBBCBBBDD=CBB?CBCB@@<@?ABDCCCC@CC?B@BAC@@@@@1@@DCBBCDGFCCC=@@9:::9*;@=A5;;;6;BC@CCBBBC@@@?B@CC?BCC?BBBBBBAAACCDCCEBC?CDCC@BCCB@@@@:?9?::7;CCCBBDC@CBCBBBABB?AA@9<>888*:==;>@@@@2@C?B:::CCCAB=A>AA@@;:7;@CBB?BBBBBBB=@>ACC<B;;8;BBACCBBC@@?CBBBBBBBBDBBBBB??>?=C=@>A?BACBB@@?
@ATNG8:04594:03009
GATGGTAGCGCACACATAGATACAGTACTCATTCGTTTCGGAAGAGACAGGTACGTTAATAGTTAATAGCGTACTTCTTTTTCTTGCTTTCGTGGTATTCTTGCTAGTTACACTAGCCATCCTTACTGCGCTTCGATTGTGTGCGTACTGCTGCAATATTGTTAACGTGAGTCTTGTAAAACCTTCTTTTTACGTTTACTCTCGTGTTAAAAATCTGAATTCTCTAGAGTTCCTGATCTTCTGGTATGACTAGTGTACTACTACCATCGTTCCTTCTGAGTCT
+
BCCC?@@<<=<C@@@AAACCCCCCAA@@?=>C@BCCE>CC@CGBBCFGCC@CCAA@@C@CCBB?B>@@@@CB@@A?BBCCC5BB<?@BB<A@A@>BBD@CGACDFDHD?BBCCC;;;?BBB9;9;BCC;<<ABCCCD@BBCHBABAAA>>A000?;??@;>A6;2:?>=?>==?999999&98B<99999'9???@99:ABCCCBCC5;:;:(:BB00*0900/=>>@@@;@:996@@>;@9949@@@CBBBABCBCCBBBCBB?@@??@<@<@<@B@@@B::
@ATNG8:04596:03000
GATGGTAGAGTACAGTGTAGTAGCCAGAAGATCAGGAACTCTAGAAGAATTCAGATTTTTAACACGAGAGTAAACGTAAAAAGAAGGTTTTACAAGACTCACGTTAACAATATTGCAGCAGTACGCACACAATCGAAGCGCAGTAAGGATGGCTAGTGTAACTAGCAAGAATACCACGAAAGCAAGAAAAAGAAGTACGCTATTAACTATTAACGTACCTGTCTCTTCCGAAACGAATGAGTACGTGTGACGTACGTGAGCTACCATCGTTCCTTCTGAGTCT
+
AABG@CCCCCCBBBCBBCCCCBBCACCB?CBBBCC@B?BBBB@@A@BB?B?BBAAACCD3B?BBCBCBAAAAA;@A==<?<,=@=A?BED8@>C=DA?@@AA==:>=@@<@@A:>===@==<=<=>@@@@@<A>>><>>@@BBAA<A=DA@:>>BAAAAA<AA<=AB@B@<@AA4::889*7:94;===>.9929==>>?>@@<@<@A>=:>=@>>=B=@@@<;<>=?<?AA9A??=@A>CBAAA;;;?DBA@@@>>>?AA?>>9>==>A;A9>7=>?>>>>>
@ATNG8:04597:02964
GATGGTAGTGCGTGATAGAGAGACCCAGAAGATCAGGAACTCTAGAAGAATTCAGATTTTTAACACGAGAGTAAACGTAAAAAGAAGGTTTTACAAGACTCACGTTAACAATATTGCAGCAGTACGCACACAATCGAAGCGCAGTAAGGATGGCTAGTGTAACTAGCAAGAATACCACGAAAGCAAGAAAAAGAAGTACGCTATTAACTATTAACGTACCTGTCTCTTCCGAAACGAATGAGTACTATAGACTATCTGAGACTACCATCGTTCCTTCTGAGTCT
+
<BAB@@;A?@BB;@ACABACCCCCC?BBD@CBBB@@>@@BDCCCCC?CC?C@AAACCDDA2C>AAABCCCCAAA8?@;;<<;$9<7<3;::.;@@?BBBCCCCBB?B?BB?@@A?BCCCCCCBBCBCCBBBD@BBBC;;:BBABBC?C@CBB@CDBBBBDD@BBCCCB@BB?BBB?AA??<5::929AADD3BB?C@??BBB@@;@=AA??;@=??BDE@BABBACC?@??BD>BBB?BABABBBBBBBBBBB?@@CBBBBBBAA?A@??B?A@C@CDBBBBA?
@ATNG8:04601:02996
GATGGTAGTGCGTGAGAGAGAGACCCAGAAGATCAGGAACTCTAGAAGAATTCAGATTTTTAACACGAGAGTAAACGTAAAAAGAAGGTTTTACAAGACTCACGTTAACAATATTGCAGCAGTACGCACACAATCGAAGCGCAGTAAGGATGGCTAGTGTAACTAGCAAGAATACCACGAAAGCAAGAAAAAGAAGTACGCTATTAACTATTAACGTACCTGTCTCTTCCGAAACGAATGAGTACTACTCTCAGAGACACACATCGTTCCTTCTGAGTCT
+
AABG@DBBBBDCCBCDDCDCCCAAA<@AA@CCCDBB@B@CAACCBB?BB>B@@??89999$8<ACCACC??BCC<9:;@@@@,@A=@4;;:&9@B=BAACDDCB@<@?AA=ABB>BBBBBCCCDCCCCCCBB?BBAA?BAAACCBB?B?A999:BBBBCCD?BBB?@?@BB?BDE?BBAAA;????BDDDD/CC?B?>>BBB<<9<;=>AA7:69>B@@=@B@@@CC?B?BBD=A999:CCCCCCBBBBBCCCC>>?BBBBBB??@C@D@C?BBBBB?@@
@ATNG8:04608:03002
GATGGTAGGTGCACATGAGTGTATCCAGAAGATCAGGAACTCTAGAAGAATTCAGATTTTTAACACGAGAGTAAACGTAAAAAGAAGGTTTTACAAGACTCACGTTAACAATATTGCAGCAGTACGCACACAATCGAAGCGCAGTAAGGATGGCTAGTGTAACTAGCAAGAATACCACGAAAGCAAGAAAAAAGAAGTACGCTATTAACTATTAACGTACCTGTCTCTTCCGAAACGAATGAGTACGATGAGATCTCGTGTGCTACCATCGTTCCTTCTGAGTCT
+
@;BD@BBB??@?@ACDCCDDCCBB@?CCD?CBBA??=@?BBDCCBB?BD@B?BCCCCCCC1C<AADDCCBC999.:C;;;;;*;B@F@CCB9C;;69AABEDDFC?A=??=?AB?CBBBCBBCCCCCCCCDD@BBBD?BCBBBAA@=A;@;;5;ABAA@AA?AAAAAA=CB?@@A=?;@A@7=00*000000%0>67947<=?BB<@>=BA@<@<>;AAGACHGDCCD?@?@BB;B;;7;BB@@@CBBBBCCCC>?@ABBB?@?BB?BBBBB?B>B<?>@>>?>@
@ATNG8:04609:02972
GATGGTAGCACGAGTCACTCATATCCAGAAGATCAGGACTCTAGAAGAATTCAGATTTTTAACACGAGAGTAAACGTAAAAAGAAGGTTTTACAAGACTCACGTTAACAATATTGCAGCAGTACGCACACAATCGAAGCGCAGTAAGGATGGCTAGTGTAACTAGCAAGAATACCACGAAAGCAAGAAAAAAGAAGTACGCTATTAACTATTAACGTACCTGTCTCTTCCGAAACGAATGAGTACAGAGAGTACGATATGTCTACCATCGTTCCTTCTGAGTCT
+
<A???@EDDBBC==CCFDECDBA@@5;@@<ACBBCCABBBCCCCC>@@>@<@BA;;;;;'8199ABDBBBBBB=??@AABA0@@<>8@AA7BBC?BBCCBBB;;;9@DC?CAA>@BBBBBBBCC;<;BBBD@CCBC@BADDA@@BAL@BCB@BAA@E@@A@CECBBB@CC?999<@>999,773/777788$8<9797=>=<?>:?;>>AA=A;==BBB?BCC@@@D<?<?AB;BCC9;:BAA::9BBCCBB@AACCCCBBBBBA=@?;<;=A=A7;:====??
@ATNG8:04610:02973
GATGGTAGTATATCGCGTCGCTATCCAGAAGATCAGGAACTCTAGAAGAATTCAGATTTTTAACACGAGAGTAAACGTAAAAAGAAGGTTTTACAAGACTCACGTTAACAATATTGCAGCAGTACGCACACAATCAAGCGCAGTAAGGATGCTAGTGTAACTAGCAAGAATACCACGAAGCAAGAAAAAAGAAGTTACGCTATTAACTATTAACGTACCTGTCTCTTCCGAAACGAATGAGTACATAGATATACGTATAGCTACCATCGTTCCTTCTGAGTCT
+
55@B;CBBBCD666<;;;966;=5999CD?BA@@BA=A>BAA@:::;>@;A=:;949999$4.4<9995<<<=?8;;@=<<@+9>:?.999&5<<8>9666?=<@=A=@@;@BC5;;?:;95<<=>@<;<=D<:;:4944;;8990504954=<<599??@@ADCC?BB?BBA20/0/)///4//////$7><7718=?:97717.5955/5157=>>4:44:::<8<8777*3;;8737/////6888///7:=8=:;:>9775555<@?B>B=?@@DA;:;
@ATNG8:04610:02984
GATGGTAGCGCGACGAGCGTAGACCCAGAAGATCAGGAACTCTAGAAGAATTCAGATTTTTAACACGAGAGTAAACGTAAAAAGAAGGTTTTACAAGACTCACGTTAACAATATTGCAGCAGTACGCACACAATCGAAGCGCAGTAAGGATGGCTAGTGTAACTAGCAAGAATACCACGAAAGCAAGAAAAAGAAGTACGCTATTAACTATTAACGTACCTGTCTCTTCCGAAACGAATGAGTACGTGTGCGACGTGTCTCCTACCATCGTTCCTTCTGAGTCT
+
C<>CABBBBBBBBBCCAAACCCBBB=@AC@CBBBBC@B@BBBBBCC@CB<?<?A?99999(:?BCCBBBBBBBC9==;;:;;':>::.559&5@;6<@AA=@@;;59;@@;BBA?AA;;;ABCCBFBCKBBB@CCBB?AABCCCCA>C@CBB?BBCFECA@>ACCBBA?BC?AAC?BBBBB:??<;:;;;;,;=:000:@CAB?7;5:>:;5;;@?BBC@DCDBAAC@C?AAF>CAA>BBBBBBBBBBBBBBBBBBBAAAB?=@A?BA@@B@B?B@BCBBBBAA
@ATNG8:04611:02965
GATGGTAGCGCGACGAGCGTAGACCCAGAAGATCAGGAACTCTAGAAGAATTCAGATTTTTAACACGAGAGTAAACGTAAAAAGAAGGTTTTACAAGACTCACGTTTAAACAATATTGCAGCAGTACGCACACAATCGAAGCGCAGTAAGGATGGCTAGTGTAACTAGCAAGAATACCACGAAAGCAAGAAAAAAGAAGTACGCTATTAAACTATTAAACGTACCTGTCTCTTCCGAAAACGAAATGAGTACTGCGTCTCACTCATCGTTCCTTCTGAGTCT
+
;99>;BBBABA:;;AABCCCBB;;;/;;9;@@@@@D?B>BABAAAB?A@=?<88/:;;;;+;5///65///8882//9?>>C19;652555059<75/////////)44)4;74468=555<<<;;;;9:555904<==8=<<49597199=9929494:;/0+/;769=85553?=177333(3771337377$7>8<?BB==<CA/6718<<;398.7;;:9>@?9::44.43////&////(///66333898;/////:////4439398:::::444
@ATNG8:04611:03008
GATGGTAGCGCATATCAGCGCAGCCCAGAAGATCAGGAACTCTAGAAGAATTCAGATTTTAACACGAGAGTAAACGTAAAAAGAAGGTTTTTACAAGACTCACGTTAACAATATTGCAGCAGTACGCACACAATCGAAGCGCAGTAAGGATGGCTAGTGTAACTAGCAAGAATACCACGAAAGCAAGAAAAAAGAAGTACGCTATTAACTATTAACGTACCTGTCTCTTCCGAAACGAATGAGTACCTCTCAGACGCTCGTCCTACCATCGTTCCTTCTGAGTCT
+
?;9@<@B;;;DCCBBABCBDCCBCC>BCCACDCCCC@C@CBBBCBB?BB?B?BCFCCCC9C9::ABBBBCBAB=BDAAAAA0AA=A=@A@A0ACCAIDCBCBA;;4<5;@<@AA<@@CCBDDBBB@A@DBBCAFCCC?BBCCCBBB>A>A::6;CBBACCB?CBBBBC?AA=@@?;??><<5=9:3::::::$9?<7947=BBCC?C@BB@?<;<;:ACC?CCB@@@C?B>BCC>CCDABBBBBBC?BBABBBBBBB>>>AB?ABC;@@@8;5;5;5;BA@@@AA
@ATNG8:04616:02967
GATGGTAGCTCGCTGATGATATCTCCAGAAGATCAGGAACTCTAGAAGAATTCAGATTTTTAACACGAGAGTAAACGTAAAAAGAAGGTTTTACAAGACTCACGTTAACAATATTGCAGCAGTACGCACACAATCGAAGCGCAGTAAGGATGGCTAGTGTAACTAGCAAGAATACCACGAAAGCAAGAAAAAGAAGTACGCTATTAACTATTAACGTACCTGTCTCTTCCGAAACGAATGAGTACATAGATATACGTATAGCTACCATCGTTCCTTCTGAGTCT
+
>;==<C=CBCBBBECCBCBBBBBBG@BCB@BCBA@@=@>BACDCCC?CC?C>AACBBBBB3CABBA@CCAC:::57>ABBCC2@@=@?CCC;CCC@CCCDBBBBC?B?BB?BCE@DBBBBDCCDCCCDCC@@<?9;:?BBBCC@?@@E@BA@@@CGECCCC?BCBAAA?BD?BBC<??@@@;??>>BBDDB2A@=A999BB???<A<A???<@<>;@AD@DC@@@AB6:6:AC=BBC>@?ABEEBBBBCBBBCDBBB>>>AAB>=:>?==A?B?B?BBBBBA>>
@ATNG8:04618:02960
GATGGGTAGACACGTGTGCTCTCTCGTACTCATTCGTTTCGGAAGAGACAGGTACGTTAATAGTTAATAGCGTACTTCTTTTTCTTGCTTTCGTGGTATTCTTGCTAGTTACACTAGCCATCCTTACTGCGCTTCGATTGTGTGCGTACTGCTGCAATATTGTTAACGTGAGTCTTGTAAAACCTTCTTTTTACGTTTACTCTCGTGTTAAAATCTGAATTCTTCTAGAGTTCCTGATCTTCTGGCTCTCGTAGACAGATACTACCATCGTTCCTTCGTGAGTC
+
;56D>7CCCCCCABAC<9;CDBBBCGCCCCHED?B@@@;AC?B?CBCBBAC?AAABA=A@A@@@6:548?==@@?A=@=>>?1@C?BABB;?>?C>A??99937773884888<>:@A:==>9=9===?@=>=;?::;9==A=;;;>;;;;;;:==6<8868A;C;??>>>9>>><566AA2A6;7;ABBB/CA888-7;::;88///)///'.355=6=6::055:;=771808?AA>>;???:888AAAC@@@@=>><;=:661776994@9@9///@998;
@ATNG8:04618:02962
GATGGTAGTAGTACACTAGTCATACCAGAAGATCAGGAACTCTAGAAGAATTCAGATTTTTAACACGAGAGTAAACGTAAAAAGAAGGTTTTACAAGACTCACGTTAACAATATTGCAGCAGTACGCACACAATCGAAGCGCAGTAAGGATGGCTAGTGTAACTAGCAAGAATACCACGAAAGCAAGAAAAAAGAAGTACGCTATTAACTATTAAACGTACCTGTCTCTTCCGAAACGAATGAGTACACATTGTCGTGTCGTGCTATCGTTCCTTCTGAGTCT
+
;56<8=<=BB;96;;;=@<;9BBBB?CCC@DCBBBB<A=ACCBCCC@BB@C@BBB@@@@@1@@CCAAABECCDC=:9;::::'9><@29:949AA>BAAAA@=00-0?BB@BAD@AA@CDCCBBDCCBCCCB?A@@@?BCBCCC@?<A@@AA=@BBBBAAA?;::BBC@BC?A9929<888*9992999:99%9<<?@@@BA<?74957577-55(27=>=<>>>;?:A?C>@@D<@@B<>>?A@??@?>?<>BBCCDCCCAA>>?D?>A>B@D?BABBB:::
@ATNG8:04618:02973
GATGGTAGGCGACATACATACGCGCCAGAAGATCAGGAACTCTAGAAGAATTCAGATTTTTAACACGAGAGTAAACGTAAAAAGAAAGGTTTTACAAGACTCACGTTAACAATATTGCAGCAGTACGCACACAATCGAAGCGCAGTAAGGATGGCTAGTGTAACTAGCAAGAATACCACGAAAGCAAGAAAAAGAAGTACGCTATTAACTATTAACGTACCTGTCTCTTCCGAACGAATGAGTACTATGTAGAGCTCTATACTAATCGTTCCTTCTGAGTCT
+
>DDD@CAA?ABBABBBAA@C;;;:@9@AE@CCCBBB?B@BBDDCBA?BB@C?CABBCCCC5C@DBCCDDECBBB>B@@@FFE5AAA<@>BBB9BBB@BBBBCBA@@=A@BCHCCC?BBBABBDCCCCCCCDCC@CAAA<@@BBCCBB?C@CBB@BCBBBCCB@BBBAAA@BB>AA@9>><<<3===9999::(9@?B9::BCBBB?B?BCB?7;7;?BBB@CCA@@AA<@>@A>B::7;??BEDCBCCBBABBBBBBBBBBBBD?A@@C?B?B?BABAA???
@ATNG8:04618:02976
GATGGTAGACATATCGTACTCTCTGTACTCATTCGTTTCGGAAGAGACAGGTACGTTAATAGTTAATAGCGTTCTTCTTTTTCTTGCTTTCGTGGTATTCTTGCTAGTTACACTAGCCATCCTTACTGCGCTTCGATTGTGTGCGTACTGCTGCAATATTGTTAACGTGAGTCTTGTAAAACCTTCTTTTTACGTTTACTCTCGTGTTAAAAATCTGAATTCTTCTAGAGTTCCTGATCTTCTGGATACACTCATGTGCACCTACCATGTTCCTTCTGAGTCT
+
BBBC@CCCCDCBCCCCDCCCCCCCCCDCBBBB@BCCD>CC@C@C@AACCC?BBBBB@B=>>BB?B?CCCCBB?BA>BBBBB3BB?C:::7;BCB?CCC@CB9:9ABA=:>@???=@C:>>@9>9>>>><<;>;AAA?;@@A>><<<@AAAAB=>>:=>A<AA<A<@@@>>=@??;?????6?=F<?@@??/?A:::1:77///<<<?9====.=====8=:>@=BA?????<@=@CBBAA;>>A<@A?@@>>>AAA?@@@@:;;<0656@9=49-2.-,2**,
@ATNG8:04618:02983
GATGGTAGAGTATCATGTGTATCTCCAGAAGATCAGGAACTCTAGAAGAATTCAGATTTTTAACACGAGAGTAAACGTAAAAAGAAGGTTTTACAAGACTCACGTTAACAATATTGCAGCAGTACGCACACAATCGAAGCGCAGTAAGGATGGCTAGTGTAACTAGCAAGAATACCACGAAAGCAAGAAAAAGAAGTACGCTATTAACTATTAACGTACCTGTCTCTTCCGAAACGAATGAGTACCATCGTCGTGTCGTGCTACCATCGTTCCTTCTGAGTCT
+
:56D;@CBBCCBBBCBBCCCDBBBC?BBD@DBBB??=??BBBBBCC?BA@D@DCC99999*;>BBCCJIBC;::7;C;;<;<.;C>C5;;;&9CD@CBBBEBBBB?B>BD?BBB>AABBBBDCBCCCDCCBB@CDDC?BBBBCC@@>B@CBB?BCCCCCCC=BCCAAA?BB?BBB;@?;;;3???<ABBCB3BDAF:99BBCCC?B?@A>>:=:=ACHI@CCBBBDC@B?BCE>E@@>ACCCCDC=??@AAAAAABBBAAABBC@CAAAB?B?B?BBBBB?>>
@ATNG8:04618:02995
GATGGTAGTGTGTCTCTGAGAGTAGTACTCATTCGTTTCGGAAGAGACAGGTACGTTAATAGTTAATAGCGTAACTTCTTTTTCTTGCTTTCGTGGTATTCTTGCTAGTTACACTAGCCATCCTTACTGCGCTTCGATTGTGTGCGTACTGCTGCAATATTGTTAACGTGAGTCTTGTAAAACCTTCTTTTTACGTTTACTCTCGTGTTAAAAATCTGAATTCTTCTAGAGTTCCTGATCTTCTGGGATGTGTGCGCAGTGCCTACCATCGTTCCTTCTGAGTCT
+
555A:>CCCBBB@AA;;9BECCCCDA@ABB;:8:AAC=BB?B?A@?@BBA<<<<00,/7A>?B=B>AA@BC;<29B995555$55.54<<2<<9679CD@CG;<=BBAC@CCCBDGCD@CCB?B;;;<BAABC?ABHE?BADCDBBBDECBCDA@A@AAA?@@<@7;;ABBBBFD@BCCCC6;4;;;;;;;':;:;B6;;@@CBCBCB@CCCC3B@@AB>B>BB@BBBBBBC?B@@A@CBB?B000+00000@@;;;@@@BB?AAC=@@BBC@D@C@CFCBBCBB
@ATNG8:04618:03001
GATGGTAGCGCGACGAGCGTAGACCCAGAAGATCAGGAACTCTAGAAGAATTCAGATTTTTAACACGAGAGTAAACGTAAAAAGAAGGTTTTACAAGACTCACGTTAACAATATTGCAGCAGTACGCACACAATCGAAGCGCAGTAAGGATGGCTAGTGTAACTAGCAAGAATACCACGAAAGCAAGAAAAAAGAAGTACGCTATTAACTATTAACGTACCTGTCTCTTCCGAAACGAATGAGTACTATGTAGAGCTCTATACTACCATCGTTCCTTCTGAGTCT
+
:8;B655?;95;;;;CABACCB@@F>:;;@DBBC;;;;@CCCBCBC?BB?B@BA@?????.??CA??>BBBABA6;7:9999$9925.555&59<49?>BAA<BC>B?BB?BCC@CBBBBBCCHCFFCCAA@@CC;;7;BB=@@9:6;>C;;;;CCCC@??>@@@@AA???<?BB><8<=<8;77/779899%8<9>979?<:;:<@=BAAA<@<@?BBB@;;:AABB=@=?DD;AA@?BADA???CBBABABBBB@@==<AA>??;A===@=B7;7;>===@D=
@ATNG8:04631:03004
GATGGTAGCGAGCGAGTGTTATACCAGAAGATCAGGAACTCTAGAAGAATTCAGATTTTTAACACGAGAGTAAACGTAAAAAGAAGGTTTTACAAGACTCACGTTAACAATATTGCAGCAGTACGCACACAATCGAAGCGCAGTAAGGATGGCTAGTGTAACTAGCAAGAATACCACGAAAGCAAGAAAAAGAAGTACGCTATTAACTATTAACGTACCTGTCTCTTCCGAAACGAATGAGTACGATGAGAGAGCTCTCTCTACCATCGTTCCTTCTGAGTCT
+
ABCC@CCBBBCCCBABBCB?CCCC@CCC?CCCC99;9@CCCCCCB?CC@D@CCAAAA@A2A?CBAAACCAAAC@BBBBBA@2@?<@4:::.;CC@DBBBCCB;97;@BB@BCC@CCCCBCCCCCCCCDCBB@BEBB?BCAAAA@@=A?B@@>@BBBCCDC?BBBBBB?BD@BBB=@@999+9=<;>@AAB2ACAC@??B@AA@<@<A@AB<><>>BBBADCAAABA=;:?A@9@0000@@?CBBBB?@?BBCFCB>>>@?=>=?<A:;;B?B@C@>;>B>>@@
@ATNG8:04633:02997
GATGGTAGAGAGAGCTCTCTCATCGTACTCATTCGTTTCGGAAGAGACATGTACGTTAATATGTTAATAGCGATAACTTCTTTTTTGCTTTTGCTTTCGTGGTATTTCTTGCTAGTTACACTAGCCATCCTTACTGCGCTTCGATTGTGTGCGTACTGCTGCAATATTGTTAACGTGAGTCTTGTAAAAACCTTCTTTTTTACGTTTACTCTCGTGTTAAAAATCTGAATTCTTCTAGAAGTTCCTGATCTTCTGGGCAGACTCTCACACGCCATCGTTCCTTCTGAGTCT
+
<<CC@CD?@@?@B@@966;999;5599;/700).88:48>+0*/9774:9@@@>@=4=59<833-4.4//5--,,0660762222#,,888+--/:)//==.55;;09>2////;;3/559<999.55945.4999=>9939999.44449499;;?;==<<?6696:<<:@7;;;555;;<89::;;:'::=244::::%95@AA9B;;9::::49.5555$55544.46<=75////)/;2729:=;;;165::4:>=BBCBBAAABCBB>@@@CB@C@C@CA@ABAAA
@ATNG8:04585:03026
GATGGTAGAGGTATCATGTGTATCTCCAGAAGATCAGGAACTCTAGAAGAATTCAGATTTTTAACACGAGAGTAAACGTAAAAAGAAGGTTTTACAAGACTCACGTTAACAATATTGCAGCAGTACGCACACAATCGAAGCGCAGTAAGGATGGCTAGTGTAACTAGCAAGAATACCACGAAAGCAAGAAAAAAGAAGTACGCTATTAACTATTAACGTACCTGTCTCTTCCGAAACGAATGAGTACACACTCTCATATGACACTACCATCGTTCCTTCTGAGTCT
+
;;==<<77//)////9@?BBB@>>;;599:5:8889:29:@>@<=C=;DF<@>A:;6CCCC1@>ABABD;;6=CA;B@99999$5<7><?@@26665:<<<<;<55057:=7<;?8;C?>@B>@000<<<A@A<@@?@?BBCC;::@<@9>99.9449944>5>??A==<;?9==;177???97333333333#3;4;344::AAB<@<6;9;-5-2599?99565===5:5:;;29494494:;??885<@@;@A@CCBBBCBCBD@B<::DAE@C?BAAAA;<:
@ATNG8:04585:03033
GATGGTAGTATCTGTCTACGAGAGCCAGAAGATCAGGAACTCCAGAAGAATTCAGATTTTTAACACGAGAGTAAACGTAAAAAGAAAGGTTTTACAAGACTCACGTTAACAATATTGCAGCAGTACGCACACAATCGAAGCGCAGTAAAGGATGGCTAGTGTAACTAGCAAGAATACCACGAAAGCAAGAAAAAGAAGTACGCTATTAACTATTAACGTACCTGTCTCTTCCGAAACGAATGAGTACACATCGTCGTGTCGTGCTACCATCGTTCCTTCTGAGTCT
+
;<BB?BBB;0/////999<ABBBBB?CBB>BD;<;A>A<@?A=?@@>??9?197877777$3179:333=<=<=6<<AA@??,999(7,333&377,22;?>><AA=A<==:>>>;>>AAA@????=<==A@@<@A>><>>>?>>877-9:@==:>@@@@@@@<@<<>AA>=@<@AA6<<9:9)88:488888(7817666;<:;95;=???@=A=@:568;>>AB<;;<?=BBB:BBC?A:66-----7?@?BBBB>>:<9655;;:???@A<A=A<@;;;??>>
@ATNG8:04589:03036
GATGGTAGCTCACGTACGTCACACGTACTCATTCGTTTCGGAAGAGACAGGTACGTTAATAGTTAATAGCGTACTTCTTTTTCTTGCTTTCGTGGTATTCTTGCTAGTTACACTAGCCATCCTTACTGCGCTTCGATTGTGTGCGTACTGCTGCAATATTGTTAACGTGAGTCTTGTAAAACCTTCTTTTTACGTTTACTCTCGTGTTAAAAATCTGAATTCTTCTAGAGTTCCTGATCTTCTGGATAGCGACGCGATATACTACCATCGTTCCTTCTGAGTCT
+
@:@D?DBCCCCCAA@CAABCCCCCCCCCCD99;9DEG>DD?D?CBBBCCC?CCBAA>AABBAB?C@BBCBBBBBB?>???@2@B?CBBA=BABC?ABB@BB;>=?CED?BBBBBBBB=>=A;A;?AAAA@@@<@A@>7;;>=;;=>?A??A>>>@=>>><AA=D:?>??AA>>><>;;;;2;;A:88888(9@777)//6///:66:<@ABA.A99<A;A<>>:=AAA====B;??@@@@;>>A=BBAA@???@@>>=@@@@@>><>@?;;5;5;5;AAB>>=<
@ATNG8:04591:03035
GATGGTAGTGCGTGAGAGAGAGACCCAGAAGATCAGGAACTCTAGAAGAATTCAGATTTTTAACACGAGAGTAAACGTAAAAAGAAGGTTTTACAAGACTCACGTTAACAATATTGCAGCAGTACGCACACTATCGAAGCGCAGTAAGGATGGCTAGTGTAACTAGCAAGAATACCACGAAAGCAAGAAAAAGAAGTACGCTATTAACTATTAACGTACCTGTCTCTTCCGAAACGAATGAGTACTGTATCTATGTGTGCGCTACCATCGTTCCTTCTGAGTCT
+
A<BE?CCCCCC@AACCECCCCBCCC>BBBACCCC@@?@@CBCCCBB>AC?CACFB?????.?>AABBBBBBAAA<@@ABBBB0@B=@5;;;*9?B>BBBBBBC;;;;@CC?CBB>AADDDCCBCBCCDAAACCCECC?A@BBBBCB=@;A@@<@DBBCBBB?CCCBBA?BB?BBC?BB?><5:999=@@AA2BB?BBAABBBBB?B?BB@@9=9=?BBC?CBCCBCE@B@AAA<AAA?AAABBCBBBCBBBAAABBBBBBBBBBB@BAAAB?B?B9>>>:=<=>
@ATNG8:04591:03056
GATGGTAGTCTCAGATAGTCTATAGTACTCATGTTTCGGAAGAGACAGGTACGTTAATAGTTAATAGCGTACTTCTTTTTCTTGCTTTCGTGGTATTCTTGCTAGTTACACTAGCCATCCTTACTGCGCTTCGATTGTGTGCGTACTGCTGCAATATTGTTAACGTGAGTCTTGTAAAACCTTCTTTTTACGTTTACTCTCGTGTTAAAAATCTGAATTCTTCTAGAGTTCCTGATCTTCTGGACAGAGTGTGCAGATACTACCATCGTTCCTTCTGAGTCT
+
<CCC@BBBCCBBBCCCCCBBBCCBCBCCCDDC???;@A?B@CCCCCAA?BEEAA>A?AAAC@C9BCCCBBBBB?BBBBB3AA=@@@A=@@>B?CCD?BB<??@BA@=ABAA=AAA=AAC=C<<==@@@??;?@@@;@?>>A@>>=@@@B;;;@<==>=@@<@>;;;>BA@A@=???DD5A=@=@AAAA/A@:981966///:9:@<@BBB/A>>>A=B=>><>>>>@>><><??AA??<??D<??AA>>>>A??@AAA?>?AA=::;>A<@<?:?AADAAAA
@ATNG8:04594:03013
GATGGTAGGCGAGAGTGAGACGCAGTACTCATTCGTTTCGGAAGAGACAGGTACGTTAATAGTTAATAGCGTACTTCTTTTTCTTGCTTTCGTGGTATTCTTGCTAGTTACACTAGCCATCCTTACTGCGCTTCGATTGTGTGCGTACTGCTGCAATATTGTTAACGTGAGTCTTGTAAAACCTTCTTTTTACGTTTACTCTCGTGTTAAAAATCTGAATTCTTCTAGAGTTCCTGATCTTCTGGTATACACACTCGCTCGCTACCATCGTTCCTTCTGAGTCT
+
@:BD@DDC?BBCBCDCCCCECCCBCBBBCCAA?@BBB>CC@CACCDCCBC?@@@BA>A@BBBC>?<>CA@??8884=9999+:@7BBBD>B@@@?BBB>BB;>>>CBB?AAABB>=@7=;A<A:==AAAAAA9>=??8<:::<======BBB===588?=;;7;5;:A>>>C@?;?AADD5B<A;;;;;;+;>:9917/////<77;;??>>*97;;?6?2;;3;@@>>>B8:59>7669-//=7:::ABBBBAA?===BCA???<?A@@?<A=A<AA?????>
@ATNG8:04601:03010
GATGTAGAGAGACTGTAGCGCACCCAGAAGATCAGGAACTCTAGAAGATTCAGATTTTTAACACGAGAGTAAACGTAAAAAGAAGGTTTTACAAGACTCACGTTAACAATATTGCAGCAGTACGCACACAATCGAAGCGCAGTAAGGATGGCTAGTGTAACTAGCAAGAATACCACGAAAGCAAGAAAAAGAAGTACGCTATTAACTATTAACGTACCTGTCTCTTCCGAAACGAATGAGTACGATGAGATCTCGTGTGCTACCATCGTTCCTTCTGAGTCT
+
@ABBCBBBCCDB@@BCDDCCCAAA<BCC@DCBBBC@D?AACCABA>BBA?BBB@A@@@2A@BBBAACCACCC>A@:;;;;.;C>E5;;;6;DCAHCCCDDCBB?C@BB@BCC@BACCBDDDDEEBBBBBC?CCBB?BBBBBBAA=B?BAB@ABBDDCCA?ACCABB@AA=ABA<??999+9<<;===??.?A?C@??B??@A<><>A??7;7;@BCC@CA@@@BA=A>ACC=C::8:AABCCCBBAACBBBDBB???@;;:@@:>>>>=>F>D<>>>>>>>>
@ATNG8:04601:03038
GATGGTAGGCACTGCGCACACATCCCAGAAGATCAGGAACTCTAGAAGAATTCAGATTTTTAACACGAGAGTAAACGTAAAAAGAATGGTTTTTACAAGTACTCACGTTTAACAATATTGCAGCAGTACGCACACAATCGAAGCGCAGTAAGGATGGCTAGTGTAACTAGCAAGAATACCACGAAAAGCAAGAAAAAAGAAGTTACGCTATTAACTATTAACGATACCTGTCTCTTCCAAAACGATGAGTACACACTCTCATATGACACTACCATCGTTCCTTCTGAGTCT
+
;<=C@B?B=;555=A@BA?AAC::926@A8A@>=55.5.555555:9==:?8<///0000'0*///:;<:;;==4;596>=<*<:.55.////$/775///999<>>=@7@;>>9>;;;:@@>595;55555;9;;9;?;=<;;;CCBCB@D<?;96;;::AB>A744338829<;?A<,3/////&///(/>>;?;&::5;;588<=@@;06-3--,),096,--.).35555849+222&222..7...6668767=2557=ABBCBBBB>A@@?<17298<=<99999
@ATNG8:04609:03012
GATGGTAGCGCACACATAGATACAGTACTCATTCGTTTCGGAAGAGACAGGTACGTTAATAGTTAATAGCGTACTTCTTTTTCTTGCTTTCGTGGTATTCTTGCTAGTTACACTAGCCATCCTTACTGCGCTTCGATTGTGTGCGTACTGCTGCAATATTGTTAACGTGAGTCTTGTAAAACCTTCTTTTTACGTTTACTCTCGTGTTAAAAATCTGAATTCTTCTAGAGTTCCTGATCTTCTGGTAGAGCTTGCATATATCTACCATCGTTCCTTCTGAGTCT
+
;5:<8<C<@ABBEDCCCCCCCCCBBBHECCAA?ABBA<BB=B@BCEIFCC@CCCBB@C@EBA@?@AFCBACCEBC?BB@@@1@A>ABBD:@@@@?@CE>;;7;;;CBBACFFHCCCC@CCC?B@CFCCBAAFACCBB>BBBBCCCBAAACCCCBC?B@@<@B<@=@BBBCCCCC<;;DHE;I@C<;;;;;*;BCCC>BBCCDCHBCB<BAAA,AAABBIIICCACCDCCBC?C@@@ABCB@B@@?ABBCCAA9;;A@@@@A@@A@>;;::C@C@C?CCCCBB@@
@ATNG8:04610:03031
GATGGTAGTGATACAGATCAGACACCAGAAGATCAGGAACTCTAGAAGAATTCAGATTTTTAACACGAGAGTAAACGTAAAAAGAAGGTTTTACAAGACTCACGTTAACAATATTGCAGCAGTACGCACACAATCGAAGCGCAGTAAGGATGGCTAGTGTAACTAGCAAGAATACCACGAAAGCAAGAAAAAAGAAGTACGCTATTAACTATTAACGTACCTGTCTCTTCCGAAACGAATGAGTACGATGAGATCTCGTGTGCTACCATCGTTCCTTCTGAGTCT
+
A<CC@CCCCCBC@;>>ABBBCCBCB@CBB@CCBBBC@C?BCD;:9B?CD:C?A@>87999$338?ABBBCCABB<?:@BBBB5BC>D6;;;6;AC?ABACBGD;;:;?CB?DCCACCCBBCBBBCCCC999B?B?@@?AAAAABBB?DAECB@BDCCBBBD@BBBBCC?AA>BBB?BBCBB=999;::9999%9@;=?>?CCBA?1818<=>:?;>>CDB@BBBBADC>A?BBC>CBC?;;;ABC@??????BBCBBBBB@788;:188>?B==8=;>;;;?>==
@ATNG8:04611:03023
GATGGTAGAGTACAGTGTAGTAGACCAGATGATCAGGAACTCTAGAAGAATTCAGATTTTTAACACGAGAGTAAACGTAAAAAGAAGGTTTTACAAGACTCACGTTAACAATATTGCAGCAGTACGCACACAATCGAAGCGCAGTAAGGATGGCTAGTGTAACTAGCAAGAATACCACGAAAGCAAGAAAAAGAAGTACGCTATTAACTATTAACGTACCTGTCTCTTCCGAAACGAATGAGTACACCTCTCATATGACACTACCATCGTTCCTTCTGAGTCT
+
>8>A>BBBCCCCBCBCCCGCCBBDD?CCCBCBBBAA?B@CCCCCCC?CD?C?CCCB@@@?2@?BBBCCCCABCC>BABBGEG5BC?C=ABB:BCEADCCCCDCBB<A>BC@CCC@BBBBBBBBDDCCCBBBB@CCCC@BBBCBCBB@B@D@@?@CCCCCCC?CCDBBB?BB>A@A9??<<<5::9;?@@AA2AC@C:::CDABB>A>=AAA5869ACEGABBCBBCC?B@BBC=@??<@ABBCBBBB?BBCCCBABBBBCBBBA>A>==A>A?B@FDFBBBAA
@ATNG8:04614:03010
GATGGTAGCTCTGCTCTGACTCTCGTACTCATTCGTTTCGGAAGAGACAGGTACGTTAATAGTTAATAGCGTACTTCTTTTTCTTGCTTTCGTGGTATTCTTGCTAGTTACACTAGCCATCCTTACTGCGCTTCGATTGTGTGCGTACTGCTGCAATATTGTTAACGTGAGTCTTGTAAAACCTTCTTTTTACGTTTACTCTCGTGTTAAAAATCTGAATTCTTCTAGAGTTCCTGATCTTCTGGGCAGACTCTCACACGCCTACCATCGTTCCTTCTGAGTCT
+
ACCC@BBAABBDBBBCCBEBBBCCCBCCCC996:>?@9@B=A?CDDCDDD@BBBCCBI@CCCB?CAFCCBFFCDD@CCCCC5CC@CCDD>BCBB@BCC@DC9;;ACBC@CCCCCCCD@DCC?@?ACGEDCCC@CCCB@CCCABBBBBCCCCBBBB@BBB@BC@D?BCBCDBCBB?BAAAA9@;>9;;:;:*;BCAC?CCDDDDCCCC@CFGD5CBBCIACACC@CCCCA@@=@?ABBCCC@BBBC?CCCCCDBBBBBCCCC@ECC?BBBBF?A?@@CCB@@@9:
@ATNG8:04628:03011
GATGGTAGGCGTGTGAGAGTCTGCCCAGAAGATCAGGAACTCTAGAAGAATTCAGATTTTTAACACGAGAGTAAACGTAAAAAGAAGGTTTACAAGACTCACGTTAACAATATTGCAGCAGTACGCACACAATCGAAGCGCAGTAAGGATGGCTAGTGTAACTAGCAAGAATACCACGAAAGCAAGAAAAAGAAGTACGCTATTAACTATTAACGTACCTGTCTCTTCCGAAACGAATGAGTACTATGTAGAGCTCTATACTACCATCGTTCCTTCTGAGTCT
+
;5:A8@BB@BCCCCCCBCCBCCCBC>CDF@CCCC@@>@>BABBAAA=@@=@@BBB;;;;;.:=BBBBBBDCBBB<AA??;=;.;>9>1892:AB?DCCCBBAAA<@:?A=>@>:><??A>>>>@>>>A>==:=>>><@AAAA@::7;;??B?B>>>BB??:?@@ACC?@A>ABB<?A888+88818????/;;7;AAA@@===<?<@@@@<A=>>>>><@>A@<<<;@;AA@8@8858CAA>>?998?BBDAAABBBBBC>>>@=>?A:86::<=>@@@DA65
@ATNG8:04628:03053
GATGGTAGGACGAGCGTCTGAGAGGTACTCATTCGTTTCGGAAGAGACAGGTACGTTAATAGTTAATAGCGTACTTCTTTTCTTGCTTTCGTGGTATTCTTGCTAGTTACACTAGCCATCCTTACTGCGCTTCGATTGTGTGCGTATTGCTGCAATATTGTTAACGTGAGTCTTGTAAAACCTTCTTTTTACGTTTACTCTCGTGTTAAAAATCTGAATTCTTCTAGAGTTCCGATCTTCTGTTGTCTGATCTGTATCACTACCATCGTTCCTTCTGAGTCT
+
88:A=B@>:@A;9:@@BABACCBB?BDDDDCB=B99:0;@;A>CCDFGBB@BDCCC@B?BBBB?B?BHDCBBCDC=::::-:?=?ACC=CBBB=B@A;AB=@@@BBBACCCCCCCC@CCC?C?CCCFCAAA@DDCC?CCCCCCCBBDADC???@?C@@>AA?CADBAABDDCC@DDCDB9B4:4;;;;:*;BCCD>CCDCCCCCCC?BBBC2C@@CC@D@CB?BCDCBBB@C@CABAC@BBBB@CC@@@CDDCBBBDGDDCCC?BCBBB?B@B?BCDEDDAA
@ATNG8:04629:03032
GATGGTAGTGTCAGTGCGCGTCGTCCAGAAGATCAGGAACTCTAGAAGAATTCAGATTTTTAACACGAGAGTAAACGTAAAAAGAAGGTTTTACAAGACTCACGTTAACAATATTGCAGCAGTACGCACACAATCGAAGCGCAGTAAGGATGGCTAGTGTAACTAGCAAGAATACCACGAAAGCAAGAAAAAGAAGTACGCTATTAACTATTAACGTACCTGTCTCTTCCGAAACGAATGAGTACTGTATCTATGTGTGCGCTACCATCGTTCCTTCTGAGTCT
+
CCCC@CCBABCCDDCCCCCCCCCBB?BCCADCGCBB>B@BBCCCCC@CC?B?A??88878)9>ADDAAAACCCC>BBAB@@@0@B=A=BBB;BCI@CCCDCCCA@>B@DD?CCC@BCBABBDCBBBDDCCBB?CCBB?BBA?@C887:?BAB?ADDCCCCA?BBBBBB@BB?BBA;@@998*99:;99999.:A?C???BABCA7;8;B>?;>;>@BCC@CCAAACC>A>A@@9@::5:BBABBBAAAAAA????BBBBBBDCBB;@@@@@8<8<5:9A??:8:
@ATNG8:04585:03086
GATGGTAGCGCGACGAGCGTAGACCCAGAAGATCAGGAACTCTAGAAGAATTCAGATTTTAACACGAGAGTAAACGTAAAAAGAAGGTTTTTTACAAGACTCACGTTAACAATATTGCAGCAGTACGCACACAATCGAAGCGCAGTAAGGATGGCTAGTGTAACTAGCAAGAATACCACGAAAAGCAAGAAAAAAGAAGTACGCTATTTAACTATTAACGTACCTGTCTCTTCCGAAACGAATGAGTACGATGAGATCCGTGTGCTACCATCGTTCCTTCTGAGTCT
+
?:<<5>?C99:BB@?AAGCCA@@@@:@BB>ABBABB?A>BACABAB@BB?C=A@<8777*789::B=BB=??@7:00/===+=<7;)55555#5>A4;<:;9>=?@=?=?@<?@@=AAABCDCHCCCCCB@@@?BBCD?BBDCDHBB<@<@<;5;?@=@?@@>ABBBBC?BC>AA>9><7333&3894333333#386<343;55222)237757/619:>?>=>=:<=00-06>>?8???<BBBBBBBCBBB?>?CC>@=>>>====5:79-.+.).*.:;:?BCB
@ATNG8:04586:03079
GATGGTAGCGCACACATAGATACAGTACTCATTCGTTTCGGAAGAGACAGGTACGTTAATAGTTAATAGCGTACTTCTTTTTCTTGCTTTCGTGGTATTCTTGCTAGTTACACTAGCCATCCTTACTGCGCTTCGATTGTGTGCGTACTGCTGCAATATTGTTAACGTGAGTCTTGTAAAACCTTCTTTTACGTTTACTCTCGTGTTAAAATCTGAATTCTTCTAGAGTTCCTGATCTTCTGGACAGAGTGTGCAGATACTACCATCGTTCCTTCTGAGTCT
+
<>>@7;=BCCBCCCCCCCCCBBBBBDDEGBBB?BBCC>CG@D?BBCCCDC?BCCCCAE@@@@B?DACCCCBBDBB>;;;;;*4:38:BA:B@??<@@B>@B9<<BCCC@CCBBBBBB=A;;9;@BCBCBCDFACCBB?AACCCCBBB@@@BAA>>;=00-0@@@=BBCFCCC;;5::;:;-;4;5:;;;.9?>>@<ABBBCCB?>>2:;:.9@@BB@C@CC@DDBBBBDAD@BBBB@?<;;;8;CBDGIIBA;;;BB@@ACBD=A@BAB?BIE@CBFBAACB
@ATNG8:04588:03088
GATGGTAGCACACGAGATCTCATCGTACTCATTCGTTTCGGAAGAGACAGGTACGTTAATAGTTAATATCGTACTTCTTTTTCTTGCTTTCGTGGTATTCTTGCTAGTTACACTAGCCATCCTTACTGCGCTTCGATTGTGTGCGTACTGCTGCAATATTGTTAACGCGAGTCTTGTAAAAACCTTCTTTTTTACGTTTACTCTCGTGTTAAAAAATCTGAATTCTTCTAGAGTTCCTGATCTTTCTGGATATGAGTGACTCGTGCTACCATCGTTCCTTCTGAGTCT
+
:>@A@BCCCCBBBBBCCCCCCCECBBCCBCAA?ACBIIDC@CAA@@BCDD@CCCAA?@6;9;;7;?BBBBBCB=B>@@AAA1>A6<BB?3:;88.3/949?0//8=??8;;AAA>A@?A??>??CBBBBBBA=B@@@<=;;:??@@@A@A@D@7716::17:8<5<>AAA==881557775(5272256552#26222'2222:877./).8888&867992828?8:AA;;75-2-57;;ABB:A>A9>??:BB@@@@@@>?;;:@:>8?@???=@<@>AAABBAA=
@ATNG8:04589:03091
GATGGTAGGACGAGCGTCTGAGAGGTACTCATTCGTTTCGGAAGAGACAGGTACGTTTAATAGTTAATAGCGTAACTTCTTTTTCTTTGCTTTCGTGGTATTCTTGCTAGTTACACTAGCCATCCTTACTGCGCTTCGATTGTGTGCGTACTGCTGCAATATTGTTAACGTGAGTCTTGTAAAACCTTCTTTTTACGTTTACTCTCGTGTTAAAAATCTGAATTCTTCTAGAGTTCCTGATCTTCTGGTGTCGTCTATCATGTACTACCATCGTTCCTTCTGAGTCT
+
444904<@.9445999<<<<<@AA4955;<55158:83::5;599555==7;>9>99)5255:>2929;;;<99299.5::::(544)4:;;2555615<<555.5999;@49:;9;BBB>AAB=A=BCCBBBBC=B@@@>BCDCCBCCCCBBBBBGD@@AA>BA@C8;;BB;;;BB>A;;;;.99=255555$9==DD6C996??69694999;(9;?6979>DD=;;;@@?A;@<@CBBED;::B>BBBA@@BBBBBCCC@AABA@=@BBBB@C@C@CBCCBBAA
@ATNG8:04597:03083
GATGGTAGTGATACAGATCAGACACCAGAAGATCAGGAACTCTAGAAGAATTCAGATTTTTAACACGAGAGTAAACGTAAAAAGAAGGTTTTACAAGACTCACGTTAACAATATTGCAGCAGTACGCACACAATCGAAGCGCAGTAAGGATGGCTAGTGTAACTAGCAAGAATACCACGAAAGCAAGAAAAAAGAAGTACGCTATTAACTATTAACGTACCTGTCTCTTCCGAAACGAATGAGTACGATGAGAGAGCTCTCTCTACCATCGTTCCTTCTGAGTCT
+
AABB?BBBBDCBBBCCCBBBCCDDD?BBB@CCBBBB?BADDAAABB?BB@D@A@ABBCCC2B=@A@??@BBCCD>CC@@@@@1??>C5;;;*:BB=CCCCCCCAA?@AEE?AAC@CC@??BBBDDDB@@BCC@BB??>@BCCCBBB?B?B;;7;CBCBCBB?BCCCCC?AA?BBC;??9::,9981899999%9<8=878ABAB@7;77A:;5;7;ADDC@DDCCCAA>A?AAD>C??=?ABBBBBBCBBBBBBBBFFD@<<?888=?>>>B@F@C<??BBBA99
@ATNG8:04600:03078
GATGGTAGGTGCACATGAGTGTATCCAGAAGATCAGGAACTCTAGAAGAATTCAGATTTTTAACACGAGAGTAAACGTAAAAAGAAGGTTTTACAAGACTCACGTTAACAATATTGCAGCAGTACGCACACAATCGAAGCGCAGTAAGGATGGCTAGTGTAACTAGCAAGAATACCACGAAAGCAAGAAAAAAGAAGTACGCTATTAACTATTAACGTACCTGTCTCTTCCGAAACGAATGAGTACAGAGAGTACGATATGTCTACCATCGTTCCTTCTGAGTCT
+
;::?=A;:49;:;>@>CDFLDCBBB>AAA>BABB;:8;?B@@AAAA@CC?B?CDDCCCCC5C@DCBBCIC;;;K?FCCCCCC5CE?C=B@@7@AA?BCCBCCDA@=?@CD@CCD>BBBBCCCCDBBBCCCCC@CCCC?@?BBBBBC@C@C:99:BAAACCC?BBCBBB?BB?BBB?=?999,998/8====?';<9<//0==@?A3937=>>0837>CCC?BCC:;9A?A?BBB>BDC@BABCBBBBBBBBBBBBAA@@@A@9:9B?AABBB?C?B@@@F>====
@ATNG8:04603:03083
GATGGTAGATACTCGCTGATACACGGAAGATCAGGAACTCTAGAAGAATTCTAGATTTTTAACACGAGAGTAAACGTAAAAAGAAGGTTTTTACAAGACTCACGTTAACAATATTGCAGCAGTACGCACACAATCGAAGCGCAGTAAGGATGGCTAGTTGTAACTAGCAAGAATACCACGAAAGCAAGAAAAAGAAGTACGCTATTAACTATTTAACGTACCTGTCTCTTCCGAAACGAATGAGTACATAGATATACGTATAGCTACCATCGTTCCTTCTGAGTCT
+
:CCC@CCCCAA@@@9::5;;=BCCB?B?CA@ABBAD?@?BBBAC?;;)0*///9/////$/499888983337.77=99;9(;=7<8<>CB1BBB?A;:;@====5>:>@<BCB@CB?@@@BCCCBBAAB;;7;CCC>A@CABA??<@=AAA799844.49718@?>>::==*/0/06668818;9433377'7<8>BCCB<>>B7;59;867,77<ACFG@;;;CBAD=@=@CB>BCC?CCAAAB???BBBBACCCCA???@AA<<6;;<7929:@<@ABB@;:;
@ATNG8:04604:03090
GATGGTAGCGCGACGAGCGTAGACCCAGAAGATCAGGAACTCTAGAAGAATTCAGATTTTTAACACGAGAGTAAACGTAAAAAGAAGGTTTTACAAGACTCACGTTAACAATATTGCAGCAGTACGCACACAATCGAAGCGCAGTAAGGATGGCTAGTGTAACTAGCAAGAATACCACGAAAGCAAGAAAAAAGAAGTACGCTATTAACTATTAACGTACCTGTCTCTTCCGAAACGAATGAGTACGATGAGAGAGCTCTCTCTACCATCGTTCCTTCTGAGTCT
+
CCCC?CCCCDBBBCCBBBCDDCBBB>BCD@DBBACC?C=BBBBBBB>BB>B?BBAADDDD2A?ADAAAAABCCC=CCCCCCC5BB?B=@@@9@BC@ABBBCCCCC@C?CC?CBB?BCBBBBCCEDBBBDDBB?BDBB?BBBBBB>?<@@CAA>BCCCCBCB?BCCCBB@AA<@AA:??99929>>;::9999%9@<A???DAA>><><@@AE;>;>@BBC@CCCCCBB@B?BCC>AAC?CCAA?A@AC@@@BBBBBB>=;:777775:<>AC@B?B>A>DA==?@
@ATNG8:04605:03099
GATGGTAGAGTATCATGTGTATCTCCAGAAGATCAGGAACTCTAGAAGAATTCAGATTTTTAACACGAGAGTAAACGTAAAAAGAAGGTTTTACAAGACTCACGTTAACAATATTGCAGCAGTACGCACACAATCGAAGCGCAGTAAGGATGGCTAGTGTAACTAGCAAGAATACCACGAAAGCAAGAAAAAGAAGTACGCTATTAACTATTAACGTACCTGTCTCTTCCGAAACGAATGAGTACTACTCTCAGAGACACACTAATCGTTCCTTCTGAGTCT
+
?@@D@DBBBBBBCBDABBCCDDCBB?CBB@BBCCAA>@?BBCCCDD?CC?C?CCDAAABB5A@CCBBDCCCFEE>C:;<A@A,AB?B@CCC<DCD@CCBCBBBBB?B>AA@BBB?BBCBCCCCCCCCCCBBDADDCC?CBBAABAA>BACCC?@ABBCCBD@DDCCAB>BB@CCC>A>>>A;@@@;==???1?A@B:::DCCBB>A>=A>?:=8=>CBB@CCCCDCC?B?BCD>DBB?ABBCBBBBBABBBBCBBAB>>>BAA@?B@AB=A<@<@ACAA@;;
@ATNG8:04608:03092
GATGGTAGAGTATCATGTGTATCTCCAGAAGATCAGGAACTCTAGAAGAATTCAGATTTTTAACACGAGAGTAAACGTAAAAAGAAGGTTTTACAAGACTCACGTTAACAATATTGCAGCAGTACGCACACAATCGAAGCGCAGTAAGGATGGCTAGTGTAACTAGCAAGAATACCACGAAAGCAAGAAAAAGAAGTACGCTATTTAACTATTAACGTACCTGTCTCTTCCGAAACGAATGAGTACGTGTGACGTACGTGAGCTACCATCGTTCCTTTCTGAGTCT
+
88:B@CCCCABBBBBABBCCBBBCC@CCC@C@AABB@C>@@BCBBB@CB?C@EEC@@@AA0@?BBJCCCCCCCE>CAABJKK5CC?B=AAA7@BB?CBBCDBCBC@C>BB>BBB?BBBBBBCDCCCDCCBA@<@DBB?BACCCC@@<B?BB@=ABAAACCC@CCBBBB>BB>BBB<A>888*9>>;99:::(9@=A>??AA@:99,9;::;A9>:=@GFCICCCB@@A=@=A@A<BBB@CCCDCACBBAB@ABCCCBBBAAAAACC=AA??=>@399+:>>>ABAA
@ATNG8:04613:03101
GATGGTAGTATATCGCGTCGCTATCCAGAAGATCAGGAACTCTAGAAGAATTCAGATTTTTAACACGAGAGTAAACGTAAAAAGAAGGTTTTACAAGACTCACGTTAACAATATTGCAGCAGTACGCACACAATCGAAGCGCAGTAAGGATGGCTAGTGTAACTAGCAAGAATACCACGAAAGCAAGAAAAAGAAGTACGCTATTAACTATTAACGTACCTGTCTCTTCCGAAACGAATGAGTACACATCGTCGTGTCGTGCTACCATCGTTCCTTCTGAGTCT
+
@?@C@BBBBCBABCCDCCCCBBCCD?BCC@ECCDBB@B?CCCDDEDACC@BABBB??>>@2@=ABBCBCCC???9<=>?@@A0@B>C5;;;&9==9@AABBBCCC?B@BA>ABB@BBBBBBCBDCCCBCBBB@CDCC?CBBCBBBA>B?BBB@BBCBCCCC?CCC?A??BB>ABB@BB???8===9:::::(9A;????B?A??<?<>>>A1818=A;;:;AAACBC?C?BBC>DBB?BBBBBBBBBAAACDCCCBCBBABABBC@@??BC@D?B?BCCCBBBA
@ATNG8:04613:03107
GATGGTAGCACTGCATATCTCACCAGAAGATCAGGAACTCTAGAAGAATTCAGATTTTTAACACGAGAGTAAACGTAAAAAGAAGGTTTTACAAGACTCACGTTAACAATATTGCAGCAGTACGCACACAATCGAAGCGCAGTAAGGATGGCTAGTGTAACTAGCAAGAATACCACGAAAGCAAGAAAAAAGAAGTACGCTATTAACTATTAACGTACCTGTCTCTTCCGAAACGAATGAGTACTATGTAGAGCTCTATACTAATCGTTCCTTCTGAGTCT
+
489<7:596;;?CBABB;55;55.6=@<=BBBCCACACBBBABB>AB?B?BBB;;;;;':<AABCBBAAAA@<000A@@@000+9.999&5=@>AAABCCC;;8;?BB>BCD?AACCBBCCIGBBADCCC?D<;<=@@BBCBBB?B?B@@=@CAAACCC@BBBBBB?BB?ABA9==:::,7;;89999:9%9@;A99:BB@A@;@:>>@@;?;>>A@A=@@@A@@A?D?BBK@BDA>AABBBBBBABAAAAABB@===887=B<>==A?B?A?A@@???BB
@ATNG8:04615:03074
GATGGTAGACATATCGTACTCTCTGTACTCATTCGTTTCGGAAGAGACAGGTACGTTAATAGTTAATAGCGTACTTCTTTTTCTTGCTTTTCGTGGTATTCTTGCTAGTTACACTAGCCATCCTTACTGCGCTTCGATTGTGTGCGTACTGCTGCAATATTGTTAACGTGAGTCTTGTAAAACCTTCTTTTTACGTTTACTCTCGTGTTAAAAATCTGAATTCTTCTAGAGTTCCTGATCTTCTGGATACACTCATGTGCACCTACCATCGTTCCTTCTGAGTCT
+
BBBB?CCCCBBBCCAAADCCCCCCCCCCCCBB?BCCC=CC?C?CBBBCAA>BBBA@=B?BBCB>A>AAAABBCBB?BBCCC1B@;;6688&2<<;;ABB@CC>AAAA=<:>@@?=AAA;===9>9==AAA?==7>AAA9=>>>>>>>?AAAA???@=>><;@A=D;>>>>BBBBB=A>>>>3>:=::;::9)6999919/////>>==5;;:;+:>?@A<@<>>:>@??A;;7;=ACBB@@:>>A=BBAAA=<<>>>AAA@@;;==66666=5;5;5;;@A>>>?
@ATNG8:04618:03060
GATGGGTAGGACGAGCGTCTGAGAGGTACTCATTCGTTCGGAAGAGACAGGTACGTTAATAGTTAATAGCGTACTTCTTTTTTCTTGCTTTCGTGGTATTCTTGCTAGTTACACTAGCCATCCTTACTGCGCTTCGATTGTGTGCGTACTGCTGCAATATTGTTAACGTGAGTCTTGTAAAACCTTCTTTTTTACGTTTTACTCTCGTGTTAAAAATCTGAATTCTTCTAGAGTTTCCTGATCTTCTGGTGAGATATGCATGATGCTACCATCGTTTCCTTCTGAGTCT
+
::9==8@>=:@@;59>A;;;AAA;;:;BBCB;;;;DD@CA?C@CCCCCCC@CCCBC@BAGCCD?B?CCCBBCC9979@@@AB)BCADCCC>CC@A=@AA;<;5;A@BBDACCIGCDCF@DDD?B?CCCBA@@A=ACCC?CCCCCBBBCCCCEABB?;><<;00+0?A@LDCDC;;9;BBAC;C=C>;;;;;;%:C;;;;.;ACCGECCCC@DFIF2CCBDC@B@BEACCBAA@@@;@=AA@@AB?@@B::;CCCDCBCBDBCCCFEBBB>@?B:;;0;;?<@ACBB@@;
@ATNG8:04618:03083
GATGGTAGTATCTGCACACTCTGTCCAGAAGATCAGGAACTCTAGAAGAATTCAGATTTTTAACACGAGAGTAAACGTAAAAAGAAGGTTTTTACAAGACTCACGTTAACAATATTGCAGCAGTACGCACACAATCGAAGCGCAGTAAGGATGGCTAGTGTAACTAGCAAGAATACCACGAAAGCAAGAAAAAGAAGTACGCTATTAACTATTAACGTACCTGTCTCTTCCGAAACGAATGAGTACTATAGACTATCTGAGACTACCATCGTTCCTTCTGAGTCT
+
@;@E@DCCCBCCBBBBCCCCCCCCB@CCCACC@@@B>A=BBCAAAD@BB?B????>>>>>.>=AABAAABBBDC;BBBCCCC5BB>B@CCDC5CCC@BBBCDCCBB?C@CB@BBB?BFBBBBCDDCCCBDBCB?CCBB@BBBBCCBB>A=AAA>BCCCCCAB?BAABBA?BB>@@A>??8882:=>;99999.:A?C???@@;//*/7<<<=6;6?ACCC@CCCBCCC?A=9:97:CD@BBCBBBBAAACCCA@@CCCCAABCDAA?BBB@A=A=A=ABCBB@?A
@ATNG8:04619:03074
GATGGTAGGTGCCATGAGTGTATCCAGAAGATCAGGAACTCTAGAAGAATTCAGATTTTTAACACGAGAGTAAACGTAAAAAGAAGGTTTTACAAGACTCACGTTAACAATATTGCAGCAGTACGCACACAATCGAAGCGCAGTAAGGATGGCTAGTGTAACTAGCAAGAATACCACGAAAGCAAGAAAAAGAAGTACGCTATTAACTATTAACGTACCTGTCTCTTCCGAAACGAATGAGTACAGAGAGTACGATATGTCTACCATCGTTCCTTCTGAGTCT
+
CCCC@CCC?BBC@CDDCBBBBBCC@CCC?CCCC@@<@?CCBABAB>BC@C?BBBBBCBB3B?BBBCCCCABAC>CB@@>>=.=>:?6==>5?@A=A@AACDDDD9<9=A<A??;>>>>A?===C???>>>?;AAAA:>>>@??<<:==?>>;?@@@@@@@<@AAABC>A>9>@@7;;566)8<<8=@FFC/??;?A???AA@@7;7;AAA:>:>A@@@<A?>?>>>=A=:::0;?=9?@>??A@@@?AAADAAA>>>AAAA>>>7>;>>>9>;@;===>>@@A
@ATNG8:04619:03076
GATGGTAGTGTGTCTCTGAGAGTAGTACTCATTCGTTTCGGAAGAGACAGGTACGTTAATAGTTAATAGCGTACTTCTTTTTCTTGCTTTCGTGGTATTCTTGCTAGTTACACTAGCCATCCTTACTGCGCTTCGATTGTGTGCGTACTGCTGCAATATTGTTAACGTGAGTCTTGTAAAACCTTCTTTTTACGTTTACTCTCGTGTTAAAAATCTGAATTCTTCTAGAGTTCCTGATCTTCTGGTATGACTAGTGTACTACTACCATCGTTCCTTCTGAGTCT
+
45<>:>=B666?;BAAAAABBBBBC@@A@BBB>CABB=AA?A?BCCCA@@8;;BBC@IBFCBC@C@CCCCCCCCB=?>>@@0@C9;;DC=B@A@<@BD=ABACFEDCC?BBFCCCCB@BBB?D;;=CGBCCB?BAA@<@BAAACCCCCBAAB@@@@DDD:<;?B<@@AACCDCC@A;;;;.;=A>;;;;;*;CAAB=BBCBBBAA@A4;:;:*;;;BCACACFADBCCCA@=@?BBAGBA>B@@=ACCEFFDIGBCBECCBCCCC@C;;;;?B?B?BAA;;;::
@ATNG8:04622:03085
GATGGTAGAGTACAGTGTAGTAGACCAGAAGATCAGGAACTCTAGAAGAATTCAGATTTTTAACACGAGAGTAAACGTAAAAATAAGGTTTTACAAGACTCACGTTAACAATATTGCAGCAGTACGCACACAATCGAAGCGCAGTAAGGATGGCTAGTGTAACTAGCAAGAATACCACGAAAGCAAGAAAAAGAATACGCTATTAACTATTAACGTACCTGTCTCTTCCGAAACGAATGAGTACTACTCTCAGAGACACACTACCATCGTTCCTTCTGAGTCT
+
BCBB@CDBBBCCCCCCCCCCCCC@@?@CC@BBBB??>@ADDCBAAA?BC>B???>89999(:;ABCBCDCC??<3;<>>???,?A>B5;;;*:BC?CGCCCEDCB?B@CD?BBC>AACBBBDDCECCCCCBA>ACBB?BBBBCCBB@B@C@A>AECABBAA>ACCCBB?AA=AB@<?@9::,8>>>BBCCC3BB?BBBAA@@D7;7;=A>5;6;>B@@>@BCBCCD?A>AAB=BCC@CBBBBBBBCC>>>CCCCCAAACAAA>>;>@?=<8=8=188>>>==>
@ATNG8:04626:03100
GATGGTAGCGAGCGAGTGTGTATACCAGAAGATCAGGAACTCTAGAAGAATTCAGATTTTTAACACGATAGTAAACGTAAAAAGAAGGTTTTACAAGACTCACGTTAACAATATTGCAGCAGTACGCACACAATCGAAGCGCAGTAAGGATGGCTAGTGTAACTAGCAAGAATACCACGAAAGCAAGAAAAAGAAGTACGCTATTAACTATTAACGTACCTGTCTCTTCCGAAACGTATGAGTACGATGAGATCTCGTGTGCTACCATCGTTCCTTCTGAGTC
+
;59>;@CBBBCCCBBBCCCCCDBCBACCC@CCCCCB@B@CDCCCBB@BB?B>@?A99::;*;>CCD:<;CBBBE=C;;;AAA0@@@B5;;;6;CEADCCCEDBBB?B@BB@BBB@BBCBBBCCBCCCCCDBC?CBBB@CCBCBCBB<@=@AA=BFDCCCBB?BBDCCA?CDABBA<?>==<899949ACCC2BC@C???BAABB?B?BCBB?B?@@CDC@CBBBACC<@;@@@;@BBBBBAEBBBBBBCBBBBC==>BBBA@ABC?BB@?B?B?B?BBBBBB@
@ATNG8:04627:03104
GATGGTAGCACGAGTCACTCATATCCAGAAGATCAGGAACTCTAGAAGAATTCAGATTTTTAACACGAGAGTAAACGTAAAAAGAAGGTTTTACAAGACTCACGTTAACAATATTGCAGCAGTACGCACACAATCGAAGCGCAGTAAGGATGGCTAGTGTAACTAGCAAGAATACCACGAAAGCAAGAAAAAGAAGTACGCTATTAACTATTAACGTACCTGTCTCTTCCGAAACGAATGAGTACTGCGTCTCACTCTCGCCTACCATCGTTCCTTCTGAGTCT
+
BBBE@CCBBBBBCCC@ABCCC@CAB:BED@CCCCBB@BACDCDBCC@BB@B@CCAAAAAA2@?DA:;:BBBBBC>AABGDDD3BB@B?BBB;BBCACBCCCGCBB=@<@B>ABC@BBBBBBCCCCCCECCCCAE@A@@BBBBCCAB?B@B@@?ABBBBDCC@BBB@A@>A@@BAB=??@@A8?>>;::999(9B?A:99A>>;;6;=A=>><@<@@CBB?BB@@ABB?A?CDD>????BCBCBBBAAABBBBCCCBCBBCB@BDD@CAAAC@C@B@CCCAAAAB
@ATNG8:04584:03116
GATGGTAGCATCATGCATATCTCACCAGAAGATCAGGAACTCTAGAAGAATTCAGATTTTTAACACGAGAGTAAACGTAAAAAGAAGGTTTTTACAAGACTCACGTTAACAATATTGCAGCAGTACGCACACAATCGAAGCGCAGTAAGGATGGCTAGTGTAACTAGCAAGAATACCACGAAAGCAAGAAAAAAGAAGTACGCTATTAACTATTAACGTACCTGTCTCTTCCGAAACGAATGAGTACCTCTCAGACGCTCGTCCTACCATCGTTCCTTCTGAGTCT
+
A?BC@DCBBCCCCBBBCCCCCCDDC:@@@?CCCB?@?@@CDCAAAA?AB?C?BBBBBDCB+=8BBBBBBBBBBB>BBBCDDD5BA>A5;;;:';CC?CBBBFELHC?B?CC@CCC>??BBBDCCDDCBBD@BB?CBCC?@@@?@@AA?B@D@@?@DECBBCD@DBBBBB???<?CC<@@:::,8==;99::9:%:A=A9::CFDBC6858@@D<>;>@BBB@CCBBBAB<@<?BB=BGG@BBBBBBB?BBBBCCDBBBBCCAA<@@@<<<=@B?C?B?BCCBBBBB
@ATNG8:04587:03126
GATGGTAGTGCGTGAGAGAGAGACCCAGAAGATCAGGAACTCTAGAAGAATTCAGATTTTTAACATGAGAGTAAACGTAAAAAGAAGGTTTTACAAGACTCACGTTAACAATATTGCAGCAGTACGCACACAATCGAAGCGCAGTAAGGATGGCTAGTGTAACTAGCAAGAATACCACGAAAGCAAGAAAAAGAAGTACGACTATTAACTATTAACGTACCTGTCTCTTCCGAAACGAATGAGTAACGAGAGAGCACACGTGTCTACCATCGTTCCTTCTGAGTCT
+
889B9<BCCBB@@ACCBAACCCBBC?CCB@BCCCBC@C@CDC@@?B@CG?B>??9:7777'769733:>>?BA=9=@::888$386;2888&739/7@A<>A:8738;>>:?;:7;>?@@>>>>>>>?A?>>;>>>>37859?6656C=A>>;>AAAAAA@:@>>>BA<@@;?AA<AB::;3;=<::;;;;+;;3:?;:;;;;CB=B<?>>><@<<=<<<8=;>:::A<@:>==6=8708997//+/;;;==AA??;::=??>??>>8<<==>:@:>:>@A>>>==
@ATNG8:04591:03156
GATGGTAGCGAGCGAGTGTGTATACCAGAAGATCAGGAACTCTAGAAGAATTCAGATTTTAACACGAGAGTAAACGTAAAAAGAAGGTTTTACAAGACTCACGTTAACAATATTGCAGCAGTACGCACACAATCGAAGCGCAGTAAGGATGGCTAGTGTAACTAGCAAGAATACCACGAAAGCAAGAAAAAGAAGTACGCTATTAACTATTAACGTACCTGTCTCTTCCGAAACGAATGAGTACTATGTAGAGCTCTATACTACCATCGTTCCTTCTGAGTCT
+
BCBB?BBBCCCBBBBCCCCDDBBBD@CBB?CCBB99:;?BCCCDBB?BB?B@B?@9:;;.;>CCFDEECCCBC>CD>>>>>0@A?C?CCC:CAA=ACCCDCEBB?B@BC@CBC?BBAAACCCCCCCCBBBCADCCC?BBBBCCCD?A=AAA<ACEDCCCC?BBCCCC?BB@BBB=A???>6>>>=ABCDC2DD?C999BCCBB?B?AAAA>=:>ACDC@CCBBBCB?B@BCC=C@@>@CCBCBBBBBBBBBBCCCBA@@ABBAB?A9<9<8<1607<==??@>
@ATNG8:04593:03157
GATGGTAGCTCGCTGATGATATCTCCAGAAGATCAGGAACTCTAGAAGAATTCAGATTTTTAACACGAGAGTAAACGTAAAAAGAAGGTTTTACAAGACTCACGTTAACAATATTGCAGCAGTACGCACACAATCGAAGCGCAGTAAGGATTGCTAGTGTAACTAGCAAGAATACCACGAAAGCAAGAAAAAGAAGTACGCTATTAACTATTAACGTACCTGTCTCTTCCGAAACGAATGAGTACGAGAGAGCACACGTGTCTACCATCGTTCCTTCTGAGTCT
+
A?@@>@CCCCBCBCCCBBBCAABCDBCBB?BCCCCC?B?AADCCBB?BB?B?BBCCDDDD2A>ACCBCDCBBBC>BBACCCC5CC@C@ABB;BDGDC@BBDDCCB?B@CC?B@A>@CFCCCCCCCCCCCBAA=AB@@>ACCAAA::4;>A@7;<@BCBEBB?BCCBBB?BB?AAA>A@@@>8>==9>?@@A2@C?B???DFC@@;><>>AA1718;@@A>CDBCCCB?A?CDE>B9:9:ABBBBCBBB>>>A@ABBBBBCAAAAA?>@?@C<><>?AABAAABC
@ATNG8:04600:03136
GATGGTAGTGATACAGATCAGACACCAGAAGATCAGGAACTCTAGAAGAATTCAGATTTTTAACACGAGAGTAAACGTAAAAAGAAGGTTTTACAAGACTCACGTTAACAATATTGCAGCAGTACGCACACAATCGAAGCGCAGTAAGGATGGCTAGTGTAACTAGCAAGAATACCACGAAAGCAAGAAAAAGAAGTACGCTATTAACTATTAACGTACCTGTCTCTTCCGAAACGAATGAGTACCTCTCAGACGCTCGTCCTACCATCGTTCCTTCTGAGTCT
+
BBBC?BCCCDCCCBCCCCCCCDDCC?BCD?BBBD@?=@=AACCCBC?BC@D?BAA@?@?@+@8CBBBBBABBBC=BA@@@@@2AB@E@CCJ;AAB@BCCCCCC;;:;?DD?BCG>A@CAA@BDDBCCCDBBB@BBBB@BBA@?@?@=A?BCC@BBCCCBCC?BBCBBB?BB@GBB999@@@9A@@<AAAAA2AA?B999BBBBA=B9>>>>;?:>>BBB@CCBBADD=@=?BB=BBB?AABCCCC?BAAACBBBBBABBAB:>>><??@>B?B?B?CBB???9:
@ATNG8:04601:03158
GATGGTAGTGCGTGAGAGAGAGACCCAGAAGATCAGGAACTCTAGAAGAATTCAGATTTTTAACACGAGAGTAAACGTAAAAAGAAGGTTTTACAAGACTCACGTTAACAATATTGCAGCAGTACGCACACAATCGAAGCGCAGTAAGGATGGCTAGTGTAACTAGCAAGAATACCACGAAAGCAAGAAAAAGAAGTACGCTATTAACTATTAACGTACCTGTCTCTTCCGAAACGAATGAGTACTACTCTCAGAGACACACTACCATCGTTCCTTCTGAGTCT
+
:;@A=DCB9;6D=BBBCCCCBCBBB=BA@<BAB@;;7;;@@CCCBB>BC?B?BC:99BC=+=7=:<BCB??>BB>?>@CCCC3BB:;79AA46:B@CCCCBBB@@=@?AB?BCB@@@@@BB@@;<;CCBACB?BB;;8;B@@@DCB?A?A;;7;@@@EDDD@CBBA?@;::8:BA<AA<>>8;=<9<==?=,=@<@@BBAAA>>5;5;===1818?DBC?BDBBAAC@E?BCB<??B?AAA???BBBAA@??BD@@>BBBBB??;;=99//)/)/(///99<;;
@ATNG8:04602:03154
GATGGTAGCGCGACGAGCGTAGACCCAGAAGATCAGGAACTCTAGAAGAATTCATATTTTTAACACGAGAGTAAACGTAAAAAGAAGGTTTTACAAGACTCACGTTAACAATATTGCAGCAGTACGCACACAATCGAAGCGCAGTAAGGATGGCTAGTGTAACTAGCAAGAATACCACGAAAGCAAGAAAAAGAAGTACGCTATTAACTATTAACGTACCTGTCTCTTCCGAAACGAATGAGTACGATGAGAGAGCTCTCTCTACCATCGTTCCTTCTGAGTCT
+
A@AB?B=ABCB@BACCDCCCCBBBB>BBBACDCBCC@B??@@BBBD>AA?A=??>99999(:;AAC;;;BBAAC>BABCCCC1AA=A5;;;.;AA>ACABCCCBB@BABB@BBCACBBBCBCCCCCDCCCAA?ABBB@BBBA??>>9@?BAA>CBBBBDBB?ACDBCB?AA>ADC?AAA@@;?9949CCCC3BB?BAAACAB==3638@AA7;7;@CDDAB@A@@BA=A>ACC=C::9:ABCBBBBCABACBBBBB?===:::<=:>??:>8>;@<@AA@A=??
@ATNG8:04607:03137
GATGGTAGCGCGACGAGCGTAGACCCAGAAGAATCAGGAACTCTAGAAGAATTCAGATTTTTAACACGAGAGTAAACGTAAAAAGAAGGTTTTACAAGACTCACGTTAACAATATTGCAGCAGTACGCACACAATCGAAGCGCAGTAAGGATGGCTAGTGTAACTAGCAAGAATACCACGAAAGCAAGAAAAAGAAGTACGCTATTAACTATTAACGTACCTGTCTCTTCCGAAACGAATGTACAGAGAGTACGATATGTCTACCATCGTTCCTTCTGAGTCT
+
BACD>AACCE99;CEBCCCC>>A@@:@BB?BB=CB;;:;@CCC@C?C?BB@D??=<97888$73<>;===>8==C888:::99)9=492555&5<<<@;69AAD9;;9@DD?ABC?AACBCCCCGCCBBBB;0,0@00,0>>=?B>?9@;@?@<@@@?;;:@?CCBBBB???<9:36;;888177738===@.@A>ABBCBAABB5858?>?1818?@?@=@@@@ABB@C@BBB>BAA<989?999CCAACBBABBBBBBCC??;????B?C?B?BAA:99BA
@ATNG8:04612:03119
GATGGTAGATACTCGCTGATACACCCAGAAGATCAGGAACTCTAGAAGAATTCAGATTTTTATCACGAGAGTAAACGTAAAAAGAAGGTTTTACAAGACTCACGTTAACAATATTGCAGCAGTACGCACACAATCGAAGCGCAGTAAGGATGGCTAGTGTAACTAGCAAGAATACCACGAAAGCAAGAAAAAAGAAGTACGCTATTAACTATTAACGTACCTGTCTCTTCCGAAACGAATGAGTACGAGAGAGCACACGTGTCTACCATCGTTCCTTCTGAGTCT
+
BBCC?CCBCABBFBAAABCBBBCCG>BBB?AAAA?@<@>@??AAA@>AB?B?AAAAAA@@2ACDCC???ABDCD>BBCCCCD5BB?B?DCC:DBB=ABBBBBBCC>B?BC@CCC@DCCBCBBBCCCEDEFBB@BDBB@BCBCB@?@;@;A;;7;CBABB@@=??@BBC@CC?DBD<??999,7;;6<DDDFF)>?<>>=@?BA@@<?<?>>==A=;;BDC?BBBBBBB?B?BBA<AAA=?@CBBCBC??>CA@@AAABBBBBCCAA>=;;;A@EAD?AABBBBBB
@ATNG8:04612:03126
GATAGGCGTGTGAGAGTCTGCCCAGAAGATCAGGAACTCTAGAAGAATTCAGATTTTTAACACGAGAGTAAACGTAAAAAGAAGGTTTTACAAGACTCACGTTAACAATATTGCAGCAGTACGCACACAATCGAAGCGCAGTAAGGATGGCTAGTGTAACTAGCAAGAATACCACGAAAAGCAAGAAAAAGAAGTACGCTATTAACTATTAACGTACCTGTCTCTTCCGAAACGAATGAGTACGTGTGCGACGTGTCTCCTACCATCGTTCCTTCTGAGTCT
+
:55<;7<;9:=CBBBBBBBBCC>CCC@CCCCBB?B@CDCCDBA?AA=A>AAAAAAAA2A=@@BBCDCCCCE=A@>?===.<>:?2999+9<=8;@@ABBBB>;>=BD;?8818;;;=888@A@@??@AA=>=>A<>>>>>>9949266<6<<>BBBBB>B<>>BB@A@<AA@;@A:999(8884:=;==.;<655229;:992847<<<4:7:>>CD<BBC==>A=@====3;??:???B???BB???AAB@@@???@B=>>=<>>>>A=A=D:=<?AAA@@
@ATNG8:04614:03152
GATGGTAGACACGTGTGCTCTCTCGTACTCATTCGTTTCGGAAGAGACAGGTACGTTAATAGTTAATAGCGTACTTCTTTTTCTTGCTTTCGTGGTATTCTTGCTAGTTACACTAGCCATCCTTACTGCGCTTCGATTGTGTGCGTACTGCTGCAATATTGTTAACGTGAGTCTTGTAAAACCTTCTTTTTACGTTTACTCTCGTGTTAAAAATCTGAATTCTTCTAGAGTTCCTGATCTTCTGGATAGCGACGCGATATACTACCATCGTTCCTTCTGAGTCT
+
955=8<BBCBBABAC;99ACCCCHIABACCBB@BBCC=DC@B?BB@@@@B?BBA::7:?AAAD=?=:BCCC@::D<BBACD2BC@E?>=58B@@?B??;?C<:99BBB@BBBCA><><@@@<A=AA@????D<AAAD6::A??>===??@A@@@@;==<=DD=A:>>>>>>B;;7;>>CB;D<B=@@@@@/=>///)/99///=;;>:>>>=)977777=9?D;A@A?>==;?;>>==;;57::59///===???B>;;;==9::5///7716167<A>>>AA>
@ATNG8:04615:03123
GATGGTAGCACACGAGATCTCATCGTACTCATTCGTTTCGGAAGAGACAGGTACGTTAATAGTTAATAGCGTACTTCTTTTTCTTGCTTTCGTGGTATTCTTGCTAGTTACACTAGCCATCCTTACTGCGCTTCGATTGTGTGCGTACTGCTGCAATATTGTTAACGTGAGTCTTGTAAAACCTTCTTTTTACGTTTACTCTCGTGTTAAAAATCTGAATTCTTCTAGAGTTCCTGATCTTCTGGTATGACTAGTGTACTACTACCATCGTTCCTTCTGAGTCT
+
@:>B>BBBBCCBBCCCBBCCCCCCD?AAGCBB?BCDD>DC=B?BDBBBCC?CAABB=A?AACC@D?AAACDBBBA>88999$8<4?BBB>BBBB>AAA>@C=@@CB@@<@BBBCBBA>BAA7;7;??A?===;??AA;@@A?>>>???AAAA???;???<AA<A:>>??DD??><AAADD5A<A<AA@@@/@A666.669///<9:>=DDDC/A>>>@<A<==:====>>><?:=>???@<@BA=A???@@@@AAAA??AAAA@@<===@>:>:=:=BAAA>==
@ATNG8:04617:03157
GATGGTAGAGTATCATGTGTATCTCCAGAAGATCAGGAACTCTAGAAGAATTCAGATTTTTAACACGAGAGTAAACGTAAAAAGAAGGTTTTACAAGACTCACGTTAACAATATTGCAGCAGTACGCACACAATCGAAGCGCAGTAAGGATGGCTAGTGTAACTAGCAAGAATACCACGAAAGCAAGAAAAAGAAGTACGCTATTAACTATTAACGTACCTGTCTCTTCCGAAACGAATGAGTACTACTCTCAGAGACACACTACCATCGTTCCTTCTGAGTCT
+
@:AB?BBBCCCCCDDBBBBBCCCCC?CCC?CCBBAA?A>@ACBB??<@C?B=@@C:;;;;*;?CCFCCCDBBBC>C@BACCC5BA?B4:;:6;AB?CBCBDCCCC@C?AA?BBB<AABBBBBCDDDDBCCCD@DBBB@CBCBCBBA?B@DBB>ACCCCCCC?CAC@???BB?BBB<><=?=6>>?>ABFCC3BB?B???BCDCC>A??D>>7:7:ACCCACCCBCCC>@?@BB=C::;;CBBBBBBBABBAAAAACCCCCBAABB@BBAAA<@8=9?<????>;
@ATNG8:04620:03137
GATGGTAGTGCGTGAGAGAGAGACCCAGAAGATCAGGAACTCTAGAAGAATTCAGATTTTTAACACGAGAGTAAACGTAAAAAGAAGGTTTTACAAGACTCACGTTAACAATATTGCAGCAGTACGCACACAATCGAAGCGCAGTAAGGATGGCTAGTGTAACTAGCAAGAATACCACGAAAGCAAGAAAAAGAAGTACGCTATTAACTATTAACGTACCTGTCTCTTCCGAAACGAATGAGTACGAGAGAGCACACGTGTCTACCATCGTTCCTTCTGAGTCT
+
AABC?BDDBBBCCCCCCCCCDDBBB=BCC@EDCC@@?@?BCDCC?A?AC>A?BCBBBBBB3B@BBBCCCCBBBB=BBBDDDD2BA>A5;;;*;CC?CBAACCG@@?@@CC@CBC?BACBCCBBCCCEEBBBC@CECC?CBBBAABB?B@C@??@CCCBBCC@CCCBBB@BB?BBB=@@888*:>=;::999(:@>BAAABBB@@;>:>AAD8;8<ACCC@CBBCBCC?B?BCD>B::9;BBCDCC@AABCAAABBBBBBBAA@A@<?;<79181828@@CCB@A
@ATNG8:04621:03117
GATGGTAGATATATGCACGCTCTACCAGAAGATCAGGAACTCTAGAAGAATTCAGATTTTTAACACGAGAGTAAACGTAAAAAGAAGGTTTTACAAGACTCACGTTAACAATATTGCAGCAGTACTCACACAATCGAAGCGCAGTAAGGATGGCTAGTGTAACTAGCAAGAATACCACGAAAGCAAGGAAAAAAGAAGTACGCTATTAACTATTAACGTACCTGTCTCTTCCGAAACGAATGAGTACATAGATATACGTATAGCTACCAATCGTTCCTTCTGAGTCT
+
0/994999@@==<==>>>;;;666=:>>>;;@ABA@<>4///99//)3849433377333$36<===B@??8;;3<>@?@@?1?C>C5;;;&5:<856666;;>><?:==:==D@A@@@@A?;;;;;;>>==8@???;>=@:;943-54955.6;;<<<>>:>=@@::59==???>@99/;.666(/(/::::%6616688<;::;5828=85054559:93/0000>@<B>;?=9:=:254=;;;:8888>?A>>===AAA@:67<)/)///=9=8<187;;7776
@ATNG8:04621:03151
GATGGTAGCTCACGTACGTCACACGTACTCATTCGTTTCGGAAGAGACAGGTACGTTAATAGTTAATAGCGTACTTCTTTTTCTTGCTTTCGTGGTATTCTTGCTAGTTACACTAGCCATCCTTACTGCGCTTCGATTGTGTGCGTACTGCTGCAATATTGTTAACGTGAGTCTTGTAAAACCTTCTTTTTACGTTTACTCTCGTGTTAAAAATCTGAATTCTTCTAGAGTTCCTGATCTTCTGGAGATACACATGATACCTACCATCGTTCCTTCTGAGTCT
+
444<9=BDDCDBCCCCBBBBEDCCCBBBBBBB>BBB@<BC?B?BBAABBB?BBBBB@B@BCBA?B@CCCCDCABB?@@AAA2AC@CCCC=CAAB?BB@9;;298?BBC@BAAACBBB;:8>7:7:ABAAA??;??8738B>?;;;>>AB@@@@AA7;;><>B=B=A??@AAA@@:;;ABB6?<@<==>>>/=>666.666/..965749996)699996;37737?AA?>=<>9>>?<9;799>;=<>B?>==>==>>=B776;69///96;7=9==@B>>>>
@ATNG8:04631:03145
GATGGTAGAGTATCATGTGTATCTCCAGAAGATCAGGAACTCTAGAAGAATTCAGATTTTTTAACACGAGAGTAAACGTAAAAAGAAGGTTTTACAAGACTCACGTTAACAATATTGCAGCAGTACGCACACAATCGAAGCGCAGTAAGGATGGCTAGTGTAACTAGCAAGAATACCACGAAGCAAGAAAAAAGAAGTACGCTATTAACTATTAACGTACCTGTCTCTTCCGAAACGATGAGTACTATAGACTATCTGAGACTACCATCGTTCCTTCTGAGTCT
+
:<<@;?>B=<=A?;>5559555<=@=@>>.59>:<B:A>@@?@AAC?AB<@;=94//////#/)////////??@8?=;;999(55.69C?D2BBB:==;>988//)/49:177:7;;:8;;;;666=6696925544.4///9///1505//)/;///;<<;CCCBBB>AA<??:07777/3<<1733333#3;89:=?>=>97/355677-/(/800/277/5554./)///(///////334444;;;:?:<?>:;:545::./////393:6<;;><;;<
@ATNG8:04633:03118
GATGGTAGGCGAGAGTGAGACGCAGTACTCATTCGTTTCGGAAGAGACAGGTACGTTAATAGTTAATAGCGTACTTCTTTTTCTTGCTTTTCGTGGTATTCTTGCTAGTTACACTAGCCATCCTTACTGCGCTTCGATTGTGTGCGTACTGCTGCAATATTGTCAACGTGAGTCTTGTAAAACCTTCTTTTTACGTTTACTCTCGTGTTAAAAATCTGAATTCTTCTAGAGTTCCTGATCTTCTGGTGAGATATGCATGATGCTACCATCGTTCCTTCTGAGTCT
+
@::C@CBB@CC@@ABBDDDDGDDDBBBGEC99;9CCC=CC?C?BBBBBCC?CCBBA?B>BBBB?B>BBBCCBCCA<77888':=1?ABCC8BBCA>AAA>BB>=<=A994:?@@B???=AAA<@<@@@@????<@@@@;>>?>9::?===???>>>:===;?B>=:>>>@>>>@@=@@@@@5@5;5;;:::+:=<>=5=>>;;;===><@BBB/B888A=@<>=:=>?@@@@=A<AAAA;;7;>A=@@@@@@@@???@@A:99@994:@???=A<B;@@@@===D
@ATNG8:04633:03119
GATGGTAGTGTCATATGAGAGTGTGTACTCATTCGTTTCGGAAGAGACAGGTACGTTAATAGTTAATAGCGTACTTCTTTTTTCTTGCTTTCGTGGTATTCTTGCTAGTTACACTAGCCATCCTTACTGCGCTTCGATTGTGTGCGTACTGCTGCAATATTGTTAACGTGAGTCTTGTAAAACCTTCTTTTTTACGTTTACTCTCGTGTTAAAATCTGAATTCTTCTAGAGTTTCCTGATCTTCTGGGATGTGTGCGCAGTGCCTACCATCGTTCCTTCTGAGTCT
+
:5:C;CBBBCBBCCDCCCCBCBDCBBBCCBCC@BBBE>DD@EABBBBBBB?BCCDD?C=BBCC@C@DBBBCCCBB?BCDFEE*@@?@BBD<A@;:5;;;5;;5;;;CBB?CCDCCCICACBB@B@CCECDBBB@BBCE@CBBCCCCDDDDCCBBBC?CCC@AB@A@CBCC@@@00-0@BAB:C=A@;;;;;;%;AABD=CBECCCCBBC5<;;.;AAAC?B>BC@CBBBB;;;0;>BBBBCA@C<;;0;;;;ABBBBBBAAAB?BBB?BBBCE@C@C@BDBEDIBB
@ATNG8:04633:03122
GATGGTAGGCGAGAGTGAGACGCAGTACTCATTCGTTTCGGAAGAGACAGGTACGTTAATAGTTAATAGCGTACTTCTTTTTCTTGCTTTCGTGGTATTCTTGCTAGTTACACTAGCCATCCTTACTGCGCTTCGATTGTGTGCGTACTGCTGCAATATTGTTAACGTGAGTCTTGTAAAACCTTCTTTTTACGTTTACTCTCGTGTTAAAAATCTGAATTCTTCTAGAGTTCCTGATCTTCTGGGCTGCGCTGATATGCGCTACCATCGTTCCTTCTGAGTCT
+
99:=8=BB<BB;::CBBBCCCBBCCDBBBBCC@CBCC>CD@D>@ABBBBC?BCCCB?B?BABB@C?BABCCCDBB???=>=)<?;???A<ACCB=AAA>AC@CBBBA?=@@AAAAAA;??B;>;>;9<<778=DB??;?@@>>>??????B===><=<<=@@<@<@AAAAA?>>=???FD5A;?;@AAAA/@@>>>7=AA;;;A@@@:>>>>/>???@=D;?>=AAAA?@@=A<AA===A=@@@@9@;:;>>>@A@@@>>>@@::7;@ADD;?:>=AAAA@@@>
@ATNG8:04586:03198
GATGGTAGATACTCGCTGATACACCCAGAAGATCAGGAACTCTAGAAGAATTCAGATTTTTAACAACGAGAGTAAACGTAAAAAGAAGGTTTTACAAGACTCACGTTAACAATATTGCAGCAGTACGCACACAATCGAAGCGCAGTAAGGATGGCTAGTGTAACTAGCAAGAATACCACGAAAGCAAGAAAAAAGAAGTACGCTATTAACTATTAACGTACCTGTCTCTTCCGAAACGAATGAGTACTATAGACTATCTGAGACTACCATCGTTCCTTCTGAGTCT
+
CCBB?BCB@>>@>///<99?CCCEE=BBB?@@999@7>7;9933331382718<///;;;'60//(/6678333;.3344444$4:39.555&5<<.56655<;55055998>=B9<?@<<CBBBFCCBABAA@CCCB@BBFBBABA;A=@;;5;@??@A;;6:ABCCC?BC@::94:7777)3771378898%77/7837<:::A5828===8>:::ACC@ECFBAAB?A<>=>5=00+0:<@ABCBCCBBBBBBBCCBBBAAABB@CB???@F@B???@AA???
@ATNG8:04590:03193
GATGGTAGCACGACACGACGATGTGTACTCATTCGTTTCGGAAGAGACAGGTACGTTAATAGTTAATAGCGTACTTCTTTTTCTTGCTTTCGTGGTATTCTTGCTAGTTACACTAGCCATCCTTACTGCGCTTCGATTGTGTGCGTACTGCTGCAATATTGTTAACGTGAGTCTTGTAAAACCTTCTTTTTACGTTTACTCTCGTGTTAAAATCTGAATTCTTCTAGAGTTCCTGATCTTCTGGTATGACTAGTGTACTACTACCATCGTTCCTTCTGAGTCT
+
ABCD@CCCBBCABBGCBBC;9;CBCDCCCCAA?ACBB=BC<@>@CCCCCC?CBBAB?B@BBBB?B?BBB??@BDD?AACCC3A><?77829AAB@BAA>><:<?AA>><>A@BBBBA:>>>5;7;ACAAA==7>AAC588;88:@AAAAAA==>@;@@>9@@<A:>>>>>@>;;7>?AAA5A=>8<9>>>,8;,,,(,,,,,,998:-665&2888:6:69947;9<8775;27;?<::///<5998>@@AACB???ADD@@==:=??:;7:=A=DA@?><=;
@ATNG8:04592:03176
GATGGTAGAGAGAGCTCCTCTCATGTACTCATTCGTTTCGGAAGAGACAGGTACGTTAATAGTTAATAGCGTACTTCTTTTTCTTGCTTTCGTGGTATTCTTGCTAGTTACACTAGCCATCCTTACTGCGCTTCGATTGTGTGCGTACTGCTGCAATATTGTTAACGTGAGTCTTGTAAAACCTTCTTTTTACGTTTACTCTCGTGTTAAAATCTGAATTCTTCTAGAGTTCCTGATCTTCTGGGTGCGCTACAGTCTCTCAATCGTTCCTTCTGAGTCT
+
<<==;@?BBBEBBCCCCACBABCA<;=BBBCC>CCCC=DC?C8;;C@@@C@DD;;;@DACCBB@C?BABBBBB?A;87333$3949777.73448<A>;::,//68886;BBCC@AA588>:>:??@@A988=AA??598@====??;::?888>7=;717;)/)/77376666,//;;;-9161:;>@A/@>;:@2::=///99/81888)2777:6:6;737998////559<@???;=<<<2//-33-//878699///6666=7=7=9<//-96--
@ATNG8:04593:03199
GATGGTAGCTATACGTATATCTGTACTCATTCGTTTCGGAAGAGACAGGTACGTTAATAGTTAATAGCGTACTTCTTTTTCTTGCTTTCGTGGTATTCTTGCTAGTTACACTAGCCATCCTTACTGCGCTTCGATTGTGTGCGTACTGCTGCAATATTGTTAACGTGAGTCTTGTAAAACCTTCTTTTTACGTTTACTCTCGTGTTAAAAATCTGAATTCTTCTAGAGTTCCTGATCTTCTGGTCTACTACACTGTACTCTACCATCGTTCCTTCTGAGTCT
+
>:?C@CECCBABCFGBCCCCCBCBBCBB@@<@AAB<BB@CBCCCCCEC@CCCCC?B>@@BC@B@CCCABBCAA<88888):B<A?@@8:BBF@BBC?CC9;:?C@A>BBBBBBCB?BBC?C?CA@>>88:=AA==:>AAA>>>>>BAAAB>>><>??>>>:=<AA@>>>AAB;>>???2?:>;>>DDD/D@;;;1://///><6;8;FBC/A877<6:177.7>??B>><>:>>?<;<///@7@>=????@@=>>>>>AAABB=>;::@;>;?<;::@@==>
@ATNG8:04596:03174
GATGGTAGGCGTGTGAGAGTCTGCCCAGAAGATCAGGAACTCTAGAAGAATTCAGATTTTTAACACGAGAGTAAACGTAAAAAGAAAGGTTTTACAAGGAACTCACGTTAACAATATTGCAGCAGTACGCACACAATCGAAGCGCAGTAAGGATGGCTAGGTGTAACTAGCAAGAATACCACGAAAGCAAAGAAAAAGAAGTACGCTATTAAACTATTAACGTAACCTGTCTCTTCCGAAACGTATGAAGTAACGATGAGATCTCGTGTGCCTACCATCGTTCCTTCTGATTCT
+
555>7;;@:DB9:6@CA=A=?>>@?8===:CB<ADG@F@CCAA@AB=@@?C<@@;;:>>>'92877785>===?6><::988'377(/68:;*--6(-(-(-777822,216:1255/52255568888885559499772877;=666497>;=68---(-556255559;.336999.33;;;.7566,5A>AA/=<0659999999-55(577:5868---(-,227855502-2==-53337//(///(/6669<<;::=5222222+266.55558.5/5055999577
@ATNG8:04598:03179
GATGGTAGTGATACAGATCAGACACCAGAAGATCAGGAACTCTAGAAGAATTCAGATTTTTAACACGAGAGTAAACGTAAAAAGAAGGTTTTACAAGACTCACGTTAACAATATTGCAGCAGTACGCACACAATCGAAGCGCAGTAAGGATGGCTAGTGTAACTAGCAAGAATACCACGAAAGCAAGAAAAAGAAGTACGCTATTAACTATTAAACGTACCTGTCTCTTCCGAAACGAATGAGTACTATGAGAGCTCGTGTTGCTACCATCGTTCCTTCTGAGTCT
+
95558;<>;65<556666>>>E@@>:@00-/;:=9;79:=>?AAA@?BB>C@BBBBBBBB1:6:=88==B>>=>6;;:9999$9B7<.999&9==4;>??BAAAA=@=AB=@@@=AAA@@@A@@AA;;5@>>:?B@@<?@A@ACBC@E@C;;7;@@AABCC@BBBBAA=AA?BBB?BBBBB=BBB@BBBBB/::49@@@???CB<C<AA>>8=<4=7;:A?B@@@@@@7;89@D=BBB>988?=8977CAA?@??<:00//(/9977.3257>9?8>4;333:99:
@ATNG8:04603:03185
GATGGTAGCTCGCTGATGATATCTCCAGAAGATCAGGAACTCTAGAAGAATTCAGATTTTTAACACGAGAGTAAACGTAAAAAGAAGGTTTTACAAGACTCACGTTAACAATATTGCAGCAGTACGCACACAATCGAAGCGCAGTAAGGATGGCTAGTGTAACTAGCAAGAATACCACGAAAGCAAGAAAAAGAAGTATGCTATTAACTATTAACGTACCTGTCTCTTCCGAAACGAATGAGTACGAGAGAGCACACGTGTCTACCATCGTTCCTTCTGAGTCT
+
A@BC?BBBC?BBBCCCCCBBCCEDD@BCD@CBBB998:?BABBCBC@BB?A@A??>=;;;,<9?BBBBABBBBD<AACCDDD2BB@C=@@@9AAC@DCCCCCCBC@B?BB@BBD@CCCABBBBCCCBBBBBB@CBCC?BBBCBCBB@B?B@@?@ECCCCCC@BBBBBB@BB>BBC>AA@@@9@??:?AAAA3AB?AABBBAAAA7;7;>>>5:5:?BCC?BBBCAAA@D?AAE>B??<?AAABBBBBBBBAAABDCBBBCB>>>?<@<<=B?A?C?BBBBB;::
@ATNG8:04603:03190
GATGGTAGGCGTGTGAGAGTCTGCCCAGAAGATCAGGAACTCTAGAAGAATTCAGATTTTTAACACGAGAGTAAACGTAAAAAGAAGGTTTTACAAGACTCACGTTAACAATATTGCAGCAGTACGCACACAATCGAAGCGCAGTAAGGATGGCTAGTGTAACTAGCAAGAATACCACGAAAGCAAGAAAAAGAAGTACGCTATTAACTATTAACGTACCTGTCTCTTCCGAAACGAATGAGTACTGCGTCTCACTCTCGCCTACCATCGTTCCTTCTGAGTCT
+
ACCG@DDD@DBBBBCCCCBDCCBBB=BDD@CCCCBB?B?CCB@@CC?CC?C@CCCAA@@@2?=ABBBBBBBCCC>CA==;;;.;?:@;A@A8BBB@BAA@DBA;;7==BB<A@>9@>??A>><AAAA?>>>A;<<<A;>><>>>>A;A;A@B>BBBBBB??:>=>>BA<AA>AAB>BC@;;29=<7>>><<.887:BABDC=A=;A:@>>>9>9>>===;A>>>>>>:>;???6=AB=BCBB@@@@;>A;=;AA=;;>>>@7=>?;?;99>;C<A<>=@A@@::
@ATNG8:04604:03195
GATGGTAGTAGTACACTAGTCATACCAGAAGATCAGGAACTCTAGAAGAATTCAGATTTTTAACACGAGAGTAAACGTAAAAAGAATGGTTATACAAGACTCACGTTAACAATATTGCAGCAGTACGCACACAATCGAAGCGCAGTAAGGATGGCTAGTGTAACTAGCAAGAATACCACGAAAGCAAGAAAAAAGAAGTTACGCTATTAACTATCAAACGTACCTGTCTCTTCCGAAACGAATGAGTACAGCACTCTCATATGACACTACCATCGTTCCTT
+
:;?D<?@CCCBBCBBBCECB@@?:;.5=>5;ABB00*0)/////-83;;,/+/99;<>>>+50499///:::::28944444$/7)//)/)/799:7=;6559944.5.555;;;9><@<?99499666>=>>:=BBF@BBABB=AA7@4=;:45<=>C><:6////7719<85857:=:::2::95::;<==%::433/3::<===8B==6759;;05575532.....8372.22)288.338.--2---33399>;7857<<=:;:91//,,,06(,(
@ATNG8:04606:03178
GATGGTAGCGCACACATAGATACAGTACTCATTCGTTTCGGAAGAGACAGGTACGTTAATAGTTAATAGCGTACTTCTTTTTCTTGCTTTCGTGGTATTCTTGCTAGTTACACTAGCCATCCTTACTGCGCTTCGATTGTGTGCGTACCGCTGCAATATTGTTAACGTGAGTCTTGTAAAACCTTCTTTTTACGTTTACTCTCGTGTTAAAAATCTGAATTCTTCTAGAGTTCCTGATCTTCTGGAGATACACATGATACTCTACCATCGTTCCTTCTGAGTCT
+
<<=B;@?C==ABABBBBBCCCB@@AA@@?A;;.9;:9)4<8>:<<666>>466?>@:=:=>@>:?9<:;;=696>:>>>>>+<<9<;<>5656;9=@D=99169A=BCBBBBCCCCD@AAI?@=ABBCAAAA=@AB@=BBCCCCCBBB999ACBB?AA@@CC>A=@DC;;;AAA>@@@CC;C=@;;;;;;*:;;;A/:;AB@BF;:;9@A@?,?9:9@;@=@@;@@<<<00+03;;;<;:455@8==BC>AABBBBCBBBB@A:0+0000=6<;@000@C@@@@
@ATNG8:04607:03189
GATGGTAGAGAGAGCTCTCTCATCGTACTCATTCGTTTCGGAAGAGACAGGTACGTTAATAGTTAATAGCGTACTTCTTTTTCTTGCTTTCGTGGTATTCTTACTAGTTACACTAGCCATCCTTACTGCGCTTCGATTGTGTGCGTACTGCTGCAATATTGTTAACGTGAGTCTTGTAAAACCTTCTTTTTACGTTTACTCTCGTGTTAAAATCTTGAATTCTTCTAGAGTTCCTGATCTTCTGGTGTCTGATCTGTATCACTACCATCGTTCCTTCTGAGTCT
+
9:>A066B:;5@@<<966>>==>>;666<<5916@A>9;B?@>AABBBBB@BAAAA<@;?@@B?D9=AAAA??9?4<<7;7';@5<:98(7==@=ACE@CC?99:B??:>?@>A;;;:<==;>;>A?==;;;=ABAA7;<BB;;;;;;;;==8874978187176979;;;98825>@@@2A:>:=@DDC/>ADDD8==@===;9::1888)88807C8=:>><>@@@=<=7=///==?>5;::5;=;;;;;ABAAABB>>>=??;=>=>?<?=B===>@A@;;
@ATNG8:04613:03171
GATGGTAGTGTCAGTGCGCGTCGTCCAGAAGATCAGGAACTCTAGAAGAATTCAGATTTTTAACACGAGAGTAAACGTAAAAAGAAGGTTTACAAGACTCACGTTAACAATATTGCAGCAGTACGCACACAATCGAAGCGCAGTAAGGATGGCTAGTGTAACTAGCAAGAATACCACGAAAGCAAGAAAAAGAAGTACGCTATTAACTTTTAACGTACCTGTCTCTTCCGAAACGAATGAGTACATAGATATACGTATAGCTACCATCGTTCCTTCTGAGTCT
+
88:@>@BCCCCBBBBBJCBCCCCCC@ECC?BCAAAB@B@CCDCCBB?BB>A;=;<78888)9>ABBBBAAB:::,:@;;:;;*;C=C5;;0;BB?CBBBCCCCC@C@CC@CBB?BBBBDDCCCCCCCCCDC?CBBB>??@??@@B@C@CBB?BBBB@@@C?CCCCCC?BB@BBB>A@@@@8??@<@@@@@2@B?BBBBB=>=B8<8<<<<2<<AA>>=6<779:=A=A<AAA:A??;?AA>>>@@@A@@?>AAAA>>??A<>>@<A:;:>=A<A:>>>>=>>@
@ATNG8:04620:03181
GATGGTAGTACATGATAGACGACACCAGAAGATCAGGAACTCTAGAAGAATTCAGATTTTTAACACGAGAGTAAACGTAAAAAGAAGGTTTTTACAAGACTCACGTTAACAATATTGCAGCAGTACGCACACAATCGAAGCGCAGTAAGATGGCTAGTGTAACTAGCAAGAATACCACGAAAGCAAGAAAAAGAAGTACGCTATTAACTATTAACGTACCTGTCTCTTCCGAAACAATGAGTACGATGAGATCTCGTGTGCTACCATCGTTCCTTCTGAGTCT
+
CCCC>ABCCCBBBBBCBBBD?@ACF@DDD@CABBCC@C?CCCCB@A@CB?B@BBC@@>>>0@?BCCDDGHCBB@8@@:::::*;C>B5;:;:$9AE?CBCCDCABA>A>@B@BBC@BBBBCAAADDCBBDDDD@DCBA>BBAABDA@<ACAA?ACBBCCCC@BBBBBB@BB?AA@8==999+998<<????1>A=B9::AAA>>9?<@?@A;?<;ACCCACBA@@AC@C@BAA<BA>ABBBABB???BCBBB>>>BBBBBBBBB?@<=:>8?3949@@@CBBB
@ATNG8:04627:03160
GATGGTAGGACGAGCGTCTGAGAGGTACTCATCGTTTCGGAAGAGACAGGTACGTTAATAGTTAATAGCTGTAACTTCTTTTTCTTGTCGTTTCTGTGGTATTTCTTGCTAGTTACACTAGCCATCCTTACTGCGCTTCGATTGTGTGCGTACTGCTGCAATATTGTTAACGTGAGATCTTGTAAAACCTTCTTTTACGTTTACTCTCGTGTTAAAATCTGAATTCTTCTAGAGTTCCTGATCTTCTGGTGTCGTCTATCATGTACTACCATCGTTCCTTCATGAGTCTT
+
78//+/:<8:;;B544:44494443:95////////(/:3934444555.5555/)/)////)/2/5595555.55497777'//)/////;18//4343333(33-33333505=<><<55044:3839555;::<39944.59:99////7///-//9)///)/83869<<99/////4/5499+96<8<===0<::::)//-///////)///&/::55.5.555<<<;::95934444445::=:;;?9970007<=0009955=.//9//*/272///://///)
@ATNG8:04630:03196
GATGGTAGGCACTGCGCACACATCCCAGAAGATCAGGAACTCTAGAAGAATTCAGATTTTTTAACACGAGAGTAAACGTAAAAAGAAGGTTTTACAAGACTCACGTTAACAATATTGCAGCAGTACGCACACAATCGAAGCGCAGTAAGGATGGCTAGTGTAACTAGCAAGAATACCACGAAAGCAAGAAAAAGAAGTACGCTATTAACTATTAACGTACCTGTCTCTTCCGAAACGAATGAGTACTATAGACTATCTGAGACTACCATCGTTCCTTCTGAGTCT
+
8::>=?<B>A;55>:<<<<BBBBBB<BBC?@@@@@@9C8A@@00/>695153---------#-0599:::<<<=C=@>;;?>>+;949.599&5<<7=CBBBBECC?B@BD@BBC=@?ABCCCCCCCDCBCCC@CCBB?BBA?AA>>9@=A@@?CCCECCBC?BBBCBB?>><@CD?AA???8===>ABCCC3BB?BAA=@@AAA3638>>=5:6:@BBB@BBBBBBC?B?BAA;A??=?BBFCCBAABCCCBBB@BBBAAABB@@>@?@@?=@<?=?BBAB@@A
@ATNG8:04631:03185
GATGGTAGCTCACGTACGTCACACGTACTCATTCGTTTCGGAAGAGACAGGTACGTTAATAGTTAATAGCGTACTTCTTTTTCTTGCTTTCGTGGTATTCTTGCTAGTTACACTAGCCATCCTTACTGCGCTTCGATTGTGTGCGTACTGCTGCAATATTGTTAACGTGAGTCTTGTAAAACCTTCTTTTTACGTTTACTCTCGTGTTAAAAATCTGAATTCTTCTAGAGTTCCTGATCTTCTGGTGAGATATGCATGATGCTACCATGTTCCTTCTGAGTCT
+
A?<C:CCBBBBB;;6<96;9@C;;;BBBBEAA?BCCC>CC@C@@@ABBBB@CBCCB@B?AABC?B?BCCDCAA@A;:::::'9@<?===6?DBB9::B>AA?BBBCBB?B?@?CBBB?@>><>;@@@>>>@@=DDA@588====>>?@@@@;;;@=>=><@A<?<???@@?>>?6;;@@@3@=A:=====.<>??A9??@AAAA>>><????/?>>>A=A<>><>>>>@@@>D;?>>>AA<@>>:;=;>>>@@>>9998///9;A<AABD<A<>:=77----7
@ATNG8:04636:02590
GATGGTAGCGCGACGAGCGTAGACCCAGAAGATCAGGAACTCTAGAAGAATTCAGATTTTTAACACGAGAGTAAACGTAAAAAGAAGGTTTTACAAGACTCACGTTAACAATATTGCAGCAGTACGCACACAATCGAAGCGCAGTAAGGATGGCTAGTGTAACTAGCAAGAATACCACGAAAGCAAGAAAAAGAAGTACGCTATTAACTATTAACGTACCTGTCTCTTCCGAAACGAATGAGTACGATGAGATCTCGTGTGCTACATCGTTCCTTCTGAGTCT
+
CDCC?CBBBCDBBBCECCCCCCBBB=BDD?CBCCAA?A>??DBBBB?AB>A?BAABBBBB3C?CCBBBBBCBBB=A@@@@@@1?C>C5;;;.;CC?CCCDDCDCB@B@CC?BBB?AABBBDDCCCDCCCCBB?BBBB?BABADC??<@@CBB@BDCBBCCB@BCCA@@@BB?ABB>AA9::,9<<;99:::.9D?C888CDDGD8=;>@A@7:7:@BBB?B@@@@@@9?<?AA9A@?=@BBBCCCAAADBBBBBBB=>@>@@==?AAA@@;@<A:>=?;::<>
@ATNG8:04639:02641
GATGGTAGTATAGAGCTCTACATAGTACTCTTTCGTTTCGGAAGAGACAGGTACGTTAATAGTTAATAGCGTACTTCTTTTTCTTGCTTTCGTGTATTCTTGCTAGTTACACTAGCCATCCTTACTGCGCTTCGATTGTGTGCGTACTGCTGCAATATTGTTAACGTGAGTCTTGTAAAACCTTCTTTTTACGTTTACTCTCGTGTTAAAAATCTGAATTCTTCTATAGTTCCTGATCTTCTGGCGCGTATGTATGTCGCCTACCATGTTCCTTCTGAGTCT
+
?;?D@CBCDDC99;BBDCCCCGDCBBCCCCCC=BCCC<@@>A>ABBBBBDACECAA=A=@@@A?B>BBBBCBBCB?BCDDD3BA=@9895:AA@A@C@CC:;;AABA?BBBBBBAA>AAA>B>BBCBB@@A?BB@@<>>AA668>>>@AA787@<@@@;?A<A<AA???A>==<><==</<8=8<=??@/@AAAD:A===??@@>>;:==<,=///=9=7??<???@@@@=B;?>AABD<>==<@@@A>>>@@A::::::5;=B=>>?D;=7;6;.--6,,-
@ATNG8:04637:02689
GATGGTAGGCACTGCGCACACATCCCCAGAAGATCAGGAACTCTAGAAGAATTCAGATTTTTTAACACGAGAGTAAAACGTAAAAAAGAAGGTTTTACAAGACTCACGTTAACAATATTGCAGCAGTACGCACACAATCGAAGCGCAGTAAGGATGGCTAGTGTAACTAGCAAGAATACCACGAAAGCAAGAAAAAAGAAGTACGCTATTAACTATTAACGTACCTGTCTCTTCCGAAACGAATGAGTACTACTCTCAGAGACACACTACCATCGTTCCTTCTGAGTCT
+
;?==;A9:7:<556;BBABA?>5999&59;25BBBBC>B>ABCBCBB>@@=@?BA@@@@?@@'?<>CBBA@@@:9:9-9?;;:994#4:5:7=@@2@?C:?A<ACCCBB@C@CC?CCD@BBBBBBCCGDDDCDBBC?BB??;@@@?A@AA>B@DBC?BCCDCCBA?BBBB@@<@@:9999??@@@9??=;::::::%:?;<878AAA@A5838@>>6;7;BDBB@BCCBABC999:BD>FAA>ACCDCAAACCBBAAAAAACCCC>>>>A<A???A>D<?<>>@:::<=
@ATNG8:04637:02693
GATGGTAGTGATACAGATCAGACACCAGAAGATCAGAACTCTAGAAGAATTCAGATTTTTAATCACGAGAGTAAAACGTAAAAAGAAGGTTTTACAAGACTCACGTTAACAATATTGCAGCAGTACGCACACAATCGAAGTCGCAGTAAGGATGCTAGTGTAACTAGCAAGAATACCACGAAAGCAAGAAAAAAGAAGTACGCTATTAACTATTAACGTACCTGTCTCTTCCGAAACGATGAGTACGTGTGCGACGTGTCTCCTACCATCGTTCCTTCTGAGTCT
+
:;5:76==555;95---------,/5999,//99:@D@C4544434996>6>@??@=<='7,3333/:88/////&/877777$44.45:::.<5515=655:7//)/5//)/89277/////55555556557;///)///8:77;:5;7>555;554<:<7<:::;;69979//+///9929;;6888888%8=49888:9;;<4848222060225554555=;997:+//;3:////4;999833333773333:===7888.333358>:>9===?;?BB
@ATNG8:04637:02698
GATGGTAGCGCGAGAGCGTAGACCCAGAAGATCAGGAACTCTAGAAGAATTCAGATTTTTAACACGAGAGTAAACGTAAAAGAAGGTTTTACAAGACTCACGTTAACAATATTGCAGCAGTACGCACACAATCGAAGCGCAGTAAGGATGGCTAGTGTAACTAGCAATAATACCACGAAAGCAAGAAAAAGAAGTACGCTATTAACTATTAACGTACCTGTCTCTTCCGAAACGAATGAGTACGATGAGATCTCGTGTGCTACCATCGTTCCTTCTGAGTCT
+
CCBB@B>BBBAAACDECCDCCBBC=CCC@CCCF@?>@?CCDCBAA>@D<@9=>>89988(:;DBCCBBBBBCC9@>::::-;C@C5;;;6;CC@CBBBCBD;;7;=@?=ADD@BBBCBCDDCCCCBBBBC?CC@@?BBBBBAAA?D?CAA=CCCCCCAA?BCCBBB?BB?BBB?ABCCD?????BABBB3BC@@=<<@@@AA<@<@B;;7:<>>ABB=ACBAAAB?A>CCC>CBB?BBBBBBCCCCAAABD@>>>CA;;;;AA8=>@@@;@<@;@>>>>>??
@ATNG8:04642:02699
GATGGTAGTGTCATATGAGAGTGTGTACTCATTCGTTTCGGAAGAGACAGGTACGTTAATAGTTAATAGCGTACTTCTTTTTCTTGCTTTCGTGGTATTCTTGCTAGTTACACTAGCCATCCTTACTGCGCTTCGATTGTGTGCGTACTGCTGCAATATTGTTAACGTGAGTCTTGTAAAACCTTCTTTTACGTTTACTCTCGTGTTAAAAATCTGAATTCTTCTAGAGTTCCTGATCTTCTGGGTGTATCAGCGAGTATCTACCATCGTTCCTTCTGAGTCT
+
:::?;@ABABDCBCCHGCBBBCGECBBCDD@@>@AAB=BB?B@BBBCCCD@CCBBB@D?DBCC?C@DCCCCBBAD>;;:;:*;B>B@@@;AABD?BBC@BB@;;<ECC?BBCBCGGGAGBBAB@CCBBBCCC@CCCB?BBBBCBBBBBBCCBBBB?BBB?CC@B@BCCBBBB@?;?;;;;.;<A=;;;;.;@@@A;BAC@@A@ABE4;;;;(:???B?C?CC@CCBBADE@G@CCCCDC@CCCC>CBBBCCCBBBCBAACCDCC@;;;CC?B>B>BBBDD<;;
@ATNG8:04644:02661
GATGGTAGCGCACACATAGATACAGTACTCATTCGTTTCGGAAGAGACAGGTACGTTAATAGTTAATAGCGTACTTCTTTTTCTTGCTTTCGTGGTATTCTTGCTAGTTACACTAGCCATCCTTACTGCGCTTCGATTGTGTGCGTACTGCTGCAATATTGTTAACGTGAGTCTTGTAAAACCTTCTTTTACGTTTACTCTCGTGTTAAAAATCTGAATTCTTCTAGAGTTCCTGATCTTCTGGATAGCGACGCGATATACTACCATCGTTCCTTCTGAGTCT
+
BBBC@DCBBBCCBBCCDBBBBBB@AADCCCBA?ACCC=CD?C?BBECCCC@CCCCC?B?CCCC?C?AABCCCCCC@CBBCB3BC@BBCB=BBCC@BBB@FCABBBCCC@CECCCCDD@CBB?C?CCCGCCCB?BBBB@CCCCCCCCCCCCCBBBB?BBA>@@<@?BBDCBCBA?=?::9:.;<@=;;;;.;BBBH=BBCBBBEA@@5;;;;*;@@AB@CAGC@EBBCBBC@C@BBBDDC?BBB@BBCCEDCCCCCBBBCBBCCB@BBCCD@C>A=@@AABBBB
@ATNG8:04635:02751
GATGGTAGTGGTGAGAGAGAGACCCAGAAGATCAGGAACTCTAGAAGAATTCAGATTTTTAACACGAGAGTAAACGTATAAAGAAGGTTTTACAAGACTCACGTTAACAATATTGCAGCAGTACGCACACAATCGAAGCGCAGTAAGGATGGCTAGTGTAACTAGCAAGAATACCACGAAAGCAAGAAAAAGAAGTACGCTATTAACTATTAACGTACCTGTCTCTTCCGAAACGAATGAGTACTATAGACTATCTGAGACTACCATCGTTCCTTCTGAGTCT
+
B@AB@BCCBB?BDCCCBCDEB9999;AA@CCCCAB>B>BBBBBBL@DD@C@CB@@@AAA2@?BBBCCCCBBBB=BCCCBBB=AB>B<@@@7@BFBABABCDDCC?C@FF?CCC?CCCCCBBBBCCDCBBBB?CCAA>@BBABB887:@CCC@CCABBCBB>BAAAA@<AB@BBB>@@>>>8?@?<@@@AA2AC?A877BBA@@<?<>>@@6:7:BDCC@BAA@@A@=A?AAA=BBB?BBCCBAABBBCCCAAABBBCCBBCCBB?BAAAB?B?C?BCDAA?>?
@ATNG8:04638:02744
GATGGTAGAGAGACTGTAGCGCACCCAGAAGATCAGGAACTCTAGAAGAATTCAGATTTTTAACACGAGAGTAAACGTAAAAAGAAGGTTTTACAAGACTCACGTTAACAATATTGCAGCAGTACGCACACAATCGAAGCGCAGTAAGGATGGCTAGTGTAACTAGCAAGAATACCACGAAAGCAAGAAAAAGAAGTACGCTATTAACTATTAACGTACCTGTCTCTTCCGAAACGAATGAGTACTATGTAGAGCTCTATACTACCATCGTTCCTTCTGAGTCT
+
CCBB@CC@BBBBBCDDDCHCCBBBM>CBC>BACCBB@B@BBBBFDG>AA>@>AA???@@A2A?BCCBBBBBBAB=AAABBBB5CE@E@CBB:BCC?CCDBBCDA@?A@EL@DBB?BBCCDBBBBCCCDBBBD@CC@A>ADCCCCAA>B@CBB@BCABADCC?AAABAC>AA>BBD=@@???8?BB@BCDDC2AB@C888BDBAA:?;?@@@:=9<ABBA?A@???;;6:?ABD>CBC????CCCCCCCCBBBBBBBB>?>>>AEE:=::;@<B8=5::====AA
@ATNG8:04645:02752
GATGGTAGCTCTGCTCTGACTCTCGTACTCATTCGTTTCGGAAGAGACAGGTACGTTAATAGTTAATAGCTGTACTTCTTTTTCTTGCTTTCGCGGTATTCTTGCTAGTTACACTAGCCATCCTTACTGCGCTTCGATTGTGTGCGTACTGCTGCAATATTGTTAACGTGAGTCTTGTAAAACCTTCTTTTTACGTTTACTCCCGTGTTAAAAATCTGAATTCTTCTAGAGTTCCTGATCTTCTGGATACACTCATGTGCACCTACCATCGTTCCTTCTGAGTCT
+
889<7;;=@BC@@;?@=BBGGBBBBC;;;@9;2;444(4<.406==B==B=B@@691:=B@CD@C@AAA0//<<::6/4444$4939:99,499;344/279)//86688<<====AB?CCC?F@???AAB?;5:6578BBAAAB::9ABA@:9:A=BAB>AB=A=B;;;@@@00,/<<>>05.5.59999$55555)55//7.7://)/:::(://6=;@;>>:>>;;8:=:=*0////<9<>;<;@BBBAAA@;:;9A<?;B>:5894358=8A<???<<<::
@ATNG8:04646:02746
GATGGTAGTATATCGCGTCGCTATCCAGAAGATCAGGAACTCTAGAAGAATTCAGATTTTTAACACGAGAGTAAACGTAAAAAGAAGGTTTTACAAGACTCACGTTAACAATATTGCAGCAGTACGCACACAATCGAAGCGCAGTAAGGATGGCTAGTGTAACTAGCAAGAATACCACGAAAGCAAGAAAAAGAAGTACGCTATTAACTATTAACGTACCTGTCTCTTCCGAAACGAATGAGTACGAGAGTCAGAGCAGAGCTACCATCGTAATTGCGAAGTCT
+
///@:?@BDBCBCHCCCFCCCA@@B@BCD@CBDC@@>AACCCBBCC@BB@C@BCC?????2@?BBBBCCCCBBB=A@@@AAA5BE@E@BBB;BCC@DBDBBCCB@?@>BB@DCC@BBBBBCCCCAABCBBBB@CCBB>BBBCBBBB<@>@CC@BDBCBCCC@BBBBBB@CB@>=>>AA???:@@A>BBEDD2@@=@000@>;<@8>:>;;;5:5:>DDC?BCDBBCF?B?BBC>BBB?AAACCCBBBB@BABBBBBCAAABBBBB?A?@?>>:>:BBBC@C@@@
@ATNG8:04646:02748
GATTAGTATAGAGCTCTACATAGTACTCATTCGTTTCGGAAGAGACAGGTACGTTAATAGTTAATAGCGTACTTCTTTTTCTTGCTTTCGTGGTATTCTTGCTAGTTACACTAGCCATCCTTACTGCGCTTCGATTGTGTGCGTACTGCTGCAATATTGTTAACGTGAGTCTTGTAAAACCTTCTTTTTACGTTTACTCTCGTGTTAAAAATCTGAATTCTTCTAGAGTTCCTGATCTTCTGGCGCTCTGTCACGTCTGCTACCATCGTTCCTTCTGAGTCT
+
@@@<BCBCCBBBCCCCCCCCCBCCBBBD99;9EED>BB?B?BBBBCCA?BBAAA>A?BADC>A;??AAAA???<??ACA2AA>AAAA7@BBB>AAC?BB>===CBB?@??CAA;95;@C9=7=A==>==>5;;55.7;;;:;;AAAAAA===A<>>><?A<?<??@@@@?>=8>::::-:7;)//666)39222-2-----776::>>>?/??=>>:=:>><>@AB>>><@:>=A===///=6<<=>>=>>>@@@A;:;>====AA?>>=A=B=A>>>>>A@
@ATNG8:04647:02725
GATGGTAGTATCTGCACACTCTGTCCAGAAGATCAGGAACTCTAGAAGAATTCAGATTTTTAACACGAGAGTAAACGTAAAAAGAAGTTTTTACAAGACTCACGTTAACAATATTGCAGCAGTACGCACACAATCGAAGCCAGTAAGGATGGCTAGTGTAACTAGCAAGAATACCACGAAAGCAAGAAAAAAGAAGTACGCTATTAACTATTAACGTACCTGTCTCTTCCGAAACGAATGAGTACGAGAGAGCACACGTGTCTACCATCGTTCCTTCTGAGTCT
+
<<>@<;=@5;666>>>@AA?=BBCCACCCBCBBBAB<A>@@@<@??7>949:;>895B<<+B588:?>;=;;<<5<>??=>=,=@;@CCCD5DDDFAAABCBAAA>B?BC>ACC@CCCBAABBBBCCCCCBB@B@A@>@@=ABBB@E?BBB>BCBBBBBB>BAAAAB?BC<???=??AAC:@@>9999999%9@<@ABBBBBBC?A@A@==1818;AAC?B;;;A@?9<;<=?899CADBABBCBABBACAA???@@::0=;000*/8/69?A?C>?>>999>?
@ATNG8:04636:02777
GATGGTAGTGTGTCTCTGAGAGTAGTACTCATTCGTTTCGGAAGAGACAGGTACGTTAATAGTTAATAGCGTACTTCTTTTTCTTGCTTTCGTGGTATTCTTGCTAGTTACACTAGCCATCCTTACTGCGCTTCGATTGTGTGCGTACTGCTGCAATATTGTTAACGTGAGTCTTGTAAAACCTTCTTTTTACGTTTACTCTCGTGTTAAAAATCTGAATTCTTCTAGAGTTCCTGATCTTCTGGATAGCGACGCGATATACTACCATCGTTCCTTCTGAGTCT
+
/7::<BAABBBBBB;;;;;@?@B@A@@@@B;;9;BBH>CC@C?BBDDCBB@BBBAA?BACCGD@D@DDAAA;<;A;??==@0><:BBCC6@@@@:@>A;9:6:B@>BC@CCCCDCCCAFCD?B@CDDCBCCCACBBB@@AAACBBBB@@ABBBCE@CAB@AC@E?CBBAAAADD@BBBCC9A>@=;;;;;*;@@AA:@@B;;;BCBB>BBBB0B;;;C8<7;C@CDCBCCD@C@BCBBBD;;;A?;;;BBBBCCBBCBDCCDCCC@A@;;;>B5;7;;@@BAAA
@ATNG8:04636:02802
GATGGTAGAGTATGTGTAGTAGACCAGAAGATCAGGAACTCTAGAAGAATTCAGATTTTTAACATCGAGAGTAAACGTAAAAAGAAGGTTTTACAAGACTCACGTTAACAATATTGCAGCAGTACGCACACAATCGAAGCGCAGTAAGGATGGCTAGTGTAACTAGCAAGAATACCACGAAAAGCAAGAAAAAAGAAGTACGCTATTAACTATTAACGTACCTGTCTCTTCCGAAACGAATGAGTACGTGTGACGTACGTGAGCTACCATCGTTCCTTCTGAGTCT
+
BABD>BBCCCCCDECCFCCC;;;A;::9>@@@???;C@CBB@A?B?AA<@;??;>=A?A0;7:0//6:8<9377)7333333$33,31777+78828833385--(-(-6244525669=666;?@@BBBCD?BB@<9<@@000@A?B?BBB?ACCBBA<C<?@B@>?9?>9>>;<<;7337&7;78>@AAAB'?@>@556AAAAB6836<==5;5;=AA@<?@;;:9B?@=?@@8@00,0@=@@BAAADC>@@CBB???AAAABCB@???BD@D?B?BBBAAA??
@ATNG8:04645:02806
GATGGTAGTAGTACACTAGTCATACCAGAAGATCAGGAACTCTAGAAGAATTCAGATTTTTAACACGAGAGTAAACGTAAAAAGAAGGTTTTACAAGACTCACGTTAACAATATTGCAGCAGTACGCACACAATCGAAGCGCAGTAAGGATGGCTAGTGTAACTAGCAAGAATACCACGAAAGCAAGAAAAAAGAAGTACGCTATTAACTATTAACGTACCTGTCTCTTCCGAAACGAATGAGTACGTGTGACGTACGTGAGCTACCATCGTTCCTTCTGAGTCT
+
777@;=@BAAABCCG==?B;;:;::7<<@;@B;;;B?C=BBCCBBB@CD@C?@@@A@A@?1??CAAABBCCCDD>@AABBBB5BC?B=AAB9BCC?AABACCDA@@A>BB@A@@?AAABB@ABDCCBAABAA=BAAA>AAAABBBA@IAG;<:<@@@BBBC@CECBBA>AC?????BBFED;?:939???@A(@A?@?>?BAAAD5818:=>:><>>BCE@BBBAAAD@C=BA@;>=>::::@@BBBABA?@@BCBCBB>=777?=<?000@=A:>:>ACBBBA=
@ATNG8:04647:02782
GATGGTAGTATATCGCGTCGCTATCCAGAAGATCAGGAACTCTATAAGAATTCAGATTTTTAACACGAGAGTAAACGTAAAAAGAAGGTTTTACAAGACTCACGTTAACATTATTGCAGCAGTACGCACACAATCGAAGCGCAGTAAGGATGGCTAGTGTAACTAGCAAGAATACCACGAAAGCAAGAAAAAGAAGTACGCTATTAACTATTAACGTACCTGTCTCTTCCGAAACGAATGAGTACATAGATATACGTATAGCTACCATCGTTCCTTCTGAGTCT
+
CADE@BBBBBBCDDDCA@ACCCCCC?CCC?AADDDD=B?CCCCCBB?BA@C?CCBBBCCC1B?BBBBBBCD>>>5;=9:;;;*;C>C5;;;6;BB@CCCDCCECB@CACCC@CD>AABBBCCCBECDCBBBC?CDDD=AABBBBAA=B@DCC?CBBCCBCB?BBBBBB@BB?===>BBBCC=AAA>ABBBB3BC@C988CBB?>9>;??@A6858AC?@>@CB@@AC@B?BCC>BBB?BBBBCCBB@A@@AAAAAAAA<>@@A>>:><<<@>B>C?ABCBB856
@ATNG8:04647:02804
GATGGTAGCATCATGCATATCTCACCAGAAGATCAGGAACTCTAGAAGAATTCAGATTTTTAACACGAGAGTAAACGTAAAAAGAAGGTTTTACAAGACTCACGTTAACAATATTGCAGCAGTACGCACACAATCGAAGCGCAGTAAGGATGGCTAGTGTAACTAGCAAGAATACCACGAAAGCAAGAAAAAGAAGTACGCTATTAACTATTAACGTACCTGTCTCTTCCGAAACGAATGAGTACCTCTCAGACGCTCGTCCTACCATCGTTCCTTCTGAGTCT
+
@@@B?CCBBBBBFBBBCCCCBBBCC@CCC?CCCCBB?A?@AACDCC=AA?C?@@?:::::$34;B=BDCAAABA9>>@@?@?,;;598???4@CC?BBCBGCCAA?AALEFBBB@CC;;;CCCDCCDCCCAA=@@AA=ABBAAA@@=B?BAA@BBBBCBBB?BBBBDE@@A=?A>:?=;>>:>AA??????.=><@::9A@@BC1838;;97<787;BA?CB@@@AB6;6;BB<AAA?AAACBBB@CCBBB>?@AAEBBBB?;;;<>==@D>@>?@BBCCEB@@
@ATNG8:04634:02829
GATGGTAGGCGACATACATACGCGCCAGAAGATCAGGAACTCTAGAAGAATTCAGATTTTAACACGAGAGTAAACGTAAAAAGAAGGTTTAAAGACTCACGTTAACAATATTGCAGCAGTACGCACACAATCGAAGCGCAGTAAGGATGGCTAGTGTAACTAGCAAGAATACCACGAAAGCAAGAAAAAGAAGTACGCTATTAACTATTAACGTACCTGTCTCTTCCGAACGAATGAGTACGTGTGCGACGTGTCTCCTACCATCGTTCCTTCTGAGTCT
+
::;A?BAB??@?BCBCGEBBBBBBCADBB@BCDB@A>A<@?GBBBC@CC=?<???9::;.;=BCDDDJGCBA@8@A:;;;;*;B>B5;;05<2:@CCCBBA?<@?BB?CCC?BBAA@BBBCCDD@AAAA<@B@@=@A@@AB@@=CADBB?ACBBBCDC@CBBB@@=997:BB>AA???5<==9:::::(9A>B?@?BBBBD?B>AAAB;>:=>A;;6;C@?@@@?B>@@=@BA6::A@A@AA@;000==;@=??=??=A@@>?AA<B?B?B@BAAAA:::
@ATNG8:04634:02854
GATGGTAGGTGCACATGAGTGTATCCAGAAGATCAGGAACTCTAGAAAGAATTCAGATTTTTAACACGAGAGTAAACGTAAAAAGAAGTTTACAGACTCACGTTAACATATTGGCAGCAGTACGCACACAATCGAAGCGCAGTAAGGATGGACTAGTGTAACTAGCAAGAATACCACGGAAAGCAAGAAAAAGAAGTACGCTATTAACTATTAACGTACTGATCTCTTCCGAAACGATGAGTACGAGAGTCAGAGAGCAGCTACCATCGTTCCTTCTGAGTCT
+
<;<<8::9744555999<<9977//)/995/54;43-4.4:<<=494)44.5444444444$57;==;;999555)5556@@@+<:.555)444444444488-/)//966)/)///44999;=?666<<59544.4/////--(*(*,,(,,55556;:5:<<5554::6;8806//(/6.555066:;;+//6999=::8875747...(.(----//////5559>466>4:4554:::9:;933333983/////68//32888:=5:5:6;333878/
@ATNG8:04635:02842
GATGGTAGGCGTGTGAGAGTCTGCCCAGAAGATCAGGAACTCTAGAAGAATTCAGATTTTTAACACGAGAGTAAACGTAAAAAGAAGGTTTTACAAGACTCACGTTAACAATATTGCAGCAGTACGCACACAATCGAAGCGCAGTAAGGATGGCTAGTGTAACTAGCAAGAATACCTCGAAAGCAAGAAAAAGAAGTACGCTATTAACTATTAACGTACTGTCTCTTCCGAAACGGAATGAGTACAGAGAGTACGATATGTCTACCATCGTTCCTTCTGAGTCT
+
@;@A7?>A0///0<C>CCC:99555)5;;9BGCDCC@D@GFECBBB?BB?B8:9?@@CCC+A9;;444;533<=58888;99'33,31799.88<588;=33222,25:;:>>>:@866AA=<<>:688=<<9A;66///.8777;5:.52=498<8@?<=8:99;==8==5;;;;>=99909976:?:::*55/52228:=9<2918967061555///55556=/5/556../(/(/////99:22256222.65...75558.559.-(-(-(---63335
@ATNG8:04639:02847
GATGGTAGATATATGCACGCTCTACCAGAAGATCAGGAATTCTAGAAGAATTCAGATTTTTAACACGAGAGTAAACGTAAAAAGAAGGTTTTACAAGACTCACGTTAACAATATTGCAGCAGTACGCACACAATCGAAGCGCAGTTAGGATGGCTAGTGTAACTAGCAAGAATACCACGAAGCAAGAAAAAGAAGTACGCTATTAACTATTAACGTACCTGTCTCTTCCGAAACGAATGAGTACTGTATCTATGTGTGCGCTACCATCGTTCCTTCTGAGTCT
+
BACC?C>CDCDCCABBCCCCBBCCC@BBB@C@?@00+/6:4:AA<@=?B9B:BCAAABBB1B?CCCAABCB=<<3;799?@@.@@=A<AAA8@>@<@AABA;;;A<@;>A=AAA:==??AA>>>@@@>>>?@=?@>@<AA???AA;>>8=9818ABBBABA=?===@@<@@<??=7;<//*///39==>=/:929>>>>?A??;?<>>>A=D=BB>>>;>===>BB:=8=AD:A9978=A;889@?;;;A???B>>>A;;;@@B=A>>=<8<1818=@==;;;
@ATNG8:04640:02853
GATGGTAGCTATACGTATATCTATGTACTCATTCGTTTCGGAAGAGACAGGTACGTTAATAGTTAATAGCGTACTTCTTTTTCTTGCTTTCGTGGTATTCTTGCTAGTTACACTAGCCATCCTTACTGCGCTTCGATTGTGTGCGTACTGCTGCAATATTGTTAACGTGAGTCTTGTAAAACCTTCTTTTTACGTTTACTCTCGTGTTAGAAATCTGAATTCTTCTAGAGTTCCTGATCTTCTGGGATGTGTGCGCAGTGCCTACCATCGTTCCTTCTGAGTCT
+
:59C:>ABBB=CCBCCEGC@@CCCDBB@BB997:B@C=BB@B@BCCAAAB@DCCCD@D<?@AC@B?BABBBBBAA<AACCC1@?<><<?8?BAB>B><7<@<>>ACA@>ABBBBAAA;AAA:>:>>>???>A;@@>>:>>>>;;;=>??AA@@@A=>>>=>>:<<@@A>?@@@@;?<<=<2<<A<<<<<;+:=///)/77///=9:=<@@A@:=>=BA:>:=@=E@@@???;?:>>A@BA98877.8/////8;=@@@@@@<>>>=A>>>A<@:=:=@??@A@@
@ATNG8:04644:02839
GATGGTAGTATATTGCGTCGCTATCCAGAAGATCAGGAACTCTAGAAGAATTCAGATTTTTAACACGAAGAGTAAACGTAAAAAGAAGGTTTTACAAGACTCACGTTAACAATATTGCAGCAGTACGCACACAATCGAAGCGCAGTAAGGATGGCTAGTGTAACTAGCAAGAATACCACGAAAGCAAGAAAAAGAAGTACGCTATTAACTATTAACGTACCTGTCTCTTCCGAACGAATGAGTACATAGATATACGTATAGCTACCATCGTTCCTTCTGAGTCT
+
884505==<<;;9.55544445<994994.555555.54555;;79377)/)/7::>>>>)<.3////)/677;;2;:44444$44.57>=>2@=?<=CCCB@=00+09B@9@AC7:;BABCFFFCCCBBAAA=AAAA>A;;;CBAA>C=@@@<@CBBBC@?=?BAAAA=AA=ABB<??AAA80007;:@=@0@@:A>??BAABB<?<?>>>5;5:=A@@=@B@@@CD:@;::38<<8?=>=<@@@BBBBBB777BA>>99://-,2--.83838388834255
@ATNG8:04646:02858
GATGGTAGTGTCATATGAGAGTGTGTACTCATTCGTTTCGGAAGAGACAGGTACGTTAATAGTTAATAGCGTACTTCTTTTTCTTGCTTTCGTGGTATTCTTGCTAGTTACACTAGCCTTCCTTACTGCGCTTCGATTGTGTGCGTACTGCTGCAATATTGTTAACGTGAGTCTTGTAAAACCTTCTTTTTACGTTTACTCTCGTGTTAAAAATCTGAATTCTTCTAGAGTTCCTGATCTTCTGGCTCTCGTAGACAGATACTACCATCGTTCCTTCTGAGTCT
+
A;CE@DCCDCBCCCCCCCCCCFCBBDCCBBAA?ABBB=CB@B?CCCEDBB=EDCCC?C?BB@@?ABBBBCBAAAC?BBDDE5@@?AADG?CCBB?BCC?CD9;:BCBB@CFBBCEEE@E@CAC@BB@A@CCC@CCCC?BBCCDBBBCDDDCAB@D@CBB@CC>B?BDEBBBBBC@CBCCC:B>@=;;;;;*;BBBC=CA@@ABBACC@CCBB2BBCBB@B@CC@CCCCBCB?B@EDDCCC>A@D@BB::;BDCCFCCBBBCDDDC@CA@ACAD?B?BCCBBB??
@ATNG8:04647:02851
GATGGTAGTGCGTGAGAGAGAGACCCAGAAGATCAGGACTCTAGAAGAATTCAGATTTTTAACACGAGAGTAAACGTAAAAAGAAGGTTTTACAAGACTCACGTTAACAATATTGCAGCAGTACGCACACAATCGAAGCGCAGTAAGGATGGCTAGTGTAACTAGCAAGAATACCACGAAAGCAAGAAAAAGAAGTACGCTATTAACTATTAACGTACCTGTCTCTTCCGAAACGAATGAGTACACATCGTCGTGTCGTGCTACCATCGTTCCTTCTGAGTCT
+
////)//5<>DA@@@BBBCFEGCCB9;;@:>>@B@@=@@@ABBBB@CC=?<??@:9998$34;88ABBBBBCC9?><<;<;';@<C4::9&5==4;B;;9<<BB?B?BB@BBB@;<:AB@@@CCBBB@@;;7;BBB>B;<;B@A@?C@BAA?BDCCDDCD@BBA???<??:===39::8?8999<99898(7?;@BBBBBBCB:>:=@=>18188;;;5;?;;;DB?B?::::9??=98:8>>@@AAA@BBAAAAAAACAA@??;??==@<@<A=AABAB:99
@ATNG8:04639:02862
GATGGTAGCACACGAGATCTCATCGTACTTTCGTTTCGGAAGAGACAGGTACGTTAATAGTTAATAGCGTACTTCTTTTTCTTGCTTTCGTGGTATTCTTGCTAGTTACACTAGCCATCCTTACTGCGCTTCGATTGTGTGCGTACTGCTGCAATATTGTTAACGTGAGTCTTGTAAAACCTTCTTTTTACGTTTACTCTCGTGTTAAAAATCTGAATTCTTCTAGAGTTCCTGATCTTCTGGCGCGTATTATGTCGCCTACCATCGTTCCTTCTGAGTCT
+
;55A9CBCDD=AACCCDBCBCCCBB@A?@@=@BCD<AA?B@BCCCCCD@CCCAA?AADCCC@C@BBCCC>>>C@BBBBB2AD@BCCC<?@CC@CBC@CC???@CBB????BBBBD>AAB@B?BBB>>>BB@BDC@:??@@>>>??A===;;;?=@@@=AA<A<>>>AAAAAA8>>@@@6@<@<@@AAA/<>::829??:;;@@@@<AAAB/C>>?G=B;;;7;>=B@A@=A=AB@???<AAA==>=A@=>:>AA>==@<@AC:>>>>@<@<?;?==<///:
@ATNG8:04640:02879
GATGGTAGTGTCAGTGCGCGTCGTCCAGAAGATCAGGAACTCTAGAAGAATTCAGATTTTTAACACGAGAGTAAACGTAAAAAGAAGGTTTACAAGACTCACGTTAACAATATTGCAGCAGTACGCACACAATCGAAGCGCAGTAAGGATGGCTAGTGTAACTAGCAAGAATACCACGAAAGCAAGAAAAAAGAAGTACGCTATTAACTATTAACGTACCTGTCTCTTCCGAAACGAATGAGTACACATCGTCGTGTCGTGCTACCATCGTTCCTTCTGAGTCT
+
A@BE@ECCBBBBBCDDDCBBBCCCCADCCAEBBBBB@B@CBBBBBE@BB>A>ABA@ABBB3B?BBBBBABBBAA9?9;;AAA,AC<@5;;0:@@299AA@CCCB?B@CC@CCC@BBBBCBBBBCCCDBBBCACC??>@CCCCCA?=B@DDD?BBBBCCCC@CCDCCB>BB?>>><?@999+9@@<9:::9:%:B;>99:CBA??<?=@@==:=:==B;<:;CBAAAA@B?BAC>CBB?BBBBBCBBBBBCDBCBABBBBCABBBB?ABBBB?B?C@BBBBBBBB
@ATNG8:04645:02881
GATGGTAGCACACGAGATCTCATCGTACTCATTCGTTTCGGAAGAGACAGGTACGTTAATAGTTAATAGCGTACTTCTTTTTCTTGCTTTCGTGGTATTCTTGCTAGTTACACTAGCCATCCTTACTGCGCTTCGATTGTGTGCGTACTGCTGCAATATTGTTAACGTGAGTCTTGTAAAACCTTCTTTTTACGTTTTACTCTCGTGTAAAAATCTGAATTCTTCTAGAGTTCCTGATCTTCTGGTATACACACTCGCTCGCTACCATCGTTCCTTCTGAGTCT
+
@>@A>BBBBBCDDDDCCBCCCCCCCBBBBCB@?ACCJ>CC?B?BEBBBBB?BDBAA?C=B@CC@C?AAABAABA?:77777$:>8@=>>:>???<@BB=@B:>;>@9979CCBBAAA?BAA9=9===<<=>>9>>>>588;=9;<;>B?>???><8==<8==;?;@@?>?@@@@=;;;AA5A=D;7////'-9,,,,),,,,,,6..299::*999==6:6;=5<?>>===:>5;;???A7;;?;??>>??@@@@??::;A>>>A;??A@@;>=A=A@=<<=A@
@ATNG8:04645:02891
GATGGTAGTATAGAGCTCTACATAGTACTCATCGTTTCGGAAGAGACAGGTACGTTAATAGTTAATAGCGTACTTCTTTTCTTGCTTTCGTGGTATTCTTGCTAGTTACACTAGCCATCCTTACTGCGCTTCGATTGTGTGCGTACTGCTGCAATATTGTTAACGTGAGTCTTGTAAAACCTTCTTTTTACGTTTACTCTCGTGTTAAAATCTGAATTCTTCTAGAGTTCCTGATCTTCTGGTGTCTGATCTGTATCACTACCATCGTTCCTTCTGAGTCT
+
4:::=A@BABCCCCCCCCCCCCCCDDCCCBBAA@?@;@@=A?A?ABBBB?BCCGC?B=>>BB?B<>?BCBA?@?9:999+3949@AA:AB??<?AB?AB7:9:BAA?>A@@@@?B<@@B7;8;@AAA;;;=ABAA7;:?>>===A>>>BBB8838;;:>>;>;@@@778C>><?BBBB5B=A<:::::+:=99919<9///:99<////).../737.75/5::9=<<6<9<=><77,//<7<<=?????=;;;?@@@888@<@===>;>;?=??>????@
@ATNG8:04647:02873
GATGGTAGCACGAGTCACTCATATCCAGAAGATCAGGAACTCTAGAAGAATTCAGATTTTTAACACGAGAGTAAACGTAAAAAGAAGGTTTCACAAGACTCACGTTAACAATATTGCAGCAGTACGCACACAATCGAAGCGCAGTAAGGATGGCTAGTGTAACTAGCAAGAATACCACGAAAAGCAAGAAAAAAGAAGTACGCTATTAACTATTAACGTACCTGTCTCTTCCGAAACGAATGAGTACTATGTAGAGCTCTATACTACCATCGTTCCTTCTGAGTCT
+
@?BF@CCCBBBCCCCCCAABDCCDD?BAD@CCCCAA?BACCCCDCC@CC@C@BBB????@2A?BBDABACAAAC>BBBCCCC5BA=A<@@=ACCD?BACCCCCCC@B@CC@BCE@BBCCCBBBCCCCCBBCC@CC??<@AAA@AAB?B@C;::;C@@@DBB@BBCBBB=??<?A@;@@9:9:+9==9:99999%9@;@:89AA@@B<?:?BDD;?;=>CCC@@@;;;AA?A?BDF>DCC@;;;FFCCBBB???BBCCBBB???BAAA;>===>=D=A7::A>>>@:
@ATNG8:04635:02944
GATGGTAGTATCTGCACACTCTGTCCAGAAGATCAGGAACTCTAGAAGAATTCAGATTTTTAACACGAGAGTAAACGTAAAAAGAAGGTTTACAAGACTCACGTTAACAATATTGCAGCTGTACGCACACAATCGAAGCGCAGTAAGGATGGCTAGTGTAACTAGCAAGAATACCACGAAAGCAAGAAAAAGGAGTATGCTATTAACTATTAACGTACCTGTCTCTTCCGAAAGAATGAGTACGAGAGAGCCACGTGTCTACCATCGTTCCATTCTGGAGTC
+
----(--777=;555<=A696=;;;:=>>:=9;:9=9?;@@@???A>A?=A@CCDAADDF1B<>>997A?>=?@9::@BCCC5BA;?29:,5<>=BCCCCC@@@?A?;;7;BB8;;CD@AABEBBBF<;;C8;;AA=AABBA@@C@D@CAA>ABBB:89B?B=BB>><<A=ABC033778(3884:=>>?+=/33788<<<<?2937>>;6B<>?><>9<>@@??@67022=3;;677788766922225;3655585558;=;989749---46,,(,7--
@ATNG8:04636:02912
GATGGTAGTATCTGTCTACGAGAGCCAGAAGATCAGGAACTCTAGAAGAATTCAGATTTTTAACACGAAGAGTAAACGTAAAAAGAAGGTTTTACAAGACTCACGTTAACAATATTGCAGCAGTACGCACACAATCGAAGCGCAGTAAGGATGGCTAGTGTAACTAGCAAGAATACCACGAAAGCAAGAAAAAGAAGTACGCTATTAACTATTAACGTACCTGTCTCTTCCGAAACGAATGAGTACTGTATCTATGTGTGCGCTACATCGTTCCTTCTGATTCT
+
888?@?ACBCBB=@CDCAAAHDDDC?BBBAECAAAB?B=@??AA?B?BB>?<?AA@@???2A=>>>00*0>::9<3<3:6?AA+>C8<5>==0>@@;@@CBBA@000/7;;7?0945:>>?ABCBCBBBB;;;?AAAB<?@??@@@C?B?B@@=@BBBBBBE@A@AABBABC?BBB@CBCFC>@@>9:9:9:(9@;998@AABBB?B?@@@@<A>??C;;8;CBABBB>@;@@>5>00+000;A@ABBBBCB@>>??>?BBBBBBBBC==A@C>A>@=;;;8==
@ATNG8:04637:02916
GATGGTAGTATAGAGCTCTACATAGTACTCATTCGTTTCGGAAGAGACAGGTACGTTAATAGTTAATAGCGTACTTCTTTTTCTTGCTTTCGTGGTATTCTTGCTAGTTACACTAGCCATCCTTACTGCGCTTCGATTGTGTGCGTACTGCTGCAATATTGTTAACGTGAGTCTTGTAAAACCTTCTTTTTACGTTTACTCTCGTGTTAAAAATCTGAATTCTTCTAGAGTTCCTGATCTTCTGGGTGCGCTACAGTCTCTCTACCATGTTCCTTCTGAGTCT
+
@;@D@DCBBBBCCCCCBCCCECCCCBCAAB:;;;DDD>BC?B?AAACCCC?BBAAA@B@BBBB@B>BBBAAA@A@>@@AAB3AB?B>?>9>CDD@CBA<@?198?BCF?AA>>=AAC;>>>9>;>>>@>>>?:@AAA7;=CA?;:;AAA???>==:>@@<AA;A;>?>>>>>>>9>979829=A<>>>>>.>=99;6;66///<:9=5;;;:+;>>>@<A=AB=B>>><<<8<8<<>9:9///=@6<;?B???@@>>=B@@@???<;:;A==4;26.-,5((*
@ATNG8:04640:02936
GATGGTAGCAGACGTGACAGAGCGCCAGAAGATCAGGAACTCTAGAAGAATTCAGATTTTTAACACGAGAGTAAACGTAAAAAGAAGGTTTTACAAGACTCACGTTAACAATATTGCAGCAGTACGCACACAATCGAAGCGCAGTAAGGATGGCTAGTGTAACTAGCAAGAATACCACGAAAGCAAGAAAAAAGAAGTACGCTATTAACTATTAACGTACCTGTCTCTTCCGAAACGAATGAGTACAGAGAGTACGATATGTCTACCATCGTTCCTTCTGAGTCT
+
:4;4.44994445555;9555559=8;;;05666=>;C;><<4333-33-36::833777$3177933383333(3;44444$495:7==<0555.5;;9<=;;;7:8<>7<<=454944455<=>?>>B@@=@;;;?AA@@@AAB>B>A:9.4?99>6599B???;?9=9:@83,39333(3796======(==1448<;;;:@=<4<8==;A;559BB=BBAABC@;=2499-433-3;==>=BBBBB?@???@>>?BB??@BB?A@<<=8=8=;?>;;:///
@ATNG8:04644:02935
GATGGTAGACATATCGTACTCTCTGTACTCATTCGTTTCGGAAGAGACAGGTACGTTAATAGTTAATAGCGTACTTCTTTTTCTTGCTTTCGTGGTATTCTTGCTAGTTACACTAGCCATCCTTACTGCGCTTCGATTGTGTGCGTACTGCTGCAATATTGTTAACGTGAGTCTTGTAAAACCTTCTTTTTACGTTTACTCTCGTGTTAAAAATCTGAATTCTTCTAGAGTTCCTGATCTTCTGGTGTCGTCTATCATGTACTACCATCGTTCCTTCTGAGTCT
+
BBBB@BBBDCCCCBBCCCCCDABBBBCDEC??>?CCE=CC?B<A@BCBBB>@@@BB>B>A???>A<AAAACAAAC?BBCCC3BB?>>>>9?BBB>AAB>BC=@?@CAA8<:>>AA>>:>AA;A;@@@@@???:>>>C688;;<<=>>@>>@>?>A;>?>:>>:>;AA==;;<??:?999:1:9>8<<<<<+;=6660668///=;7:4::::*:>>:@9@7////=;;:;::>7;;@@@A:>=A=>==>B?;;;BBBBBA==>?@=>>>@B=B<B<B>998//-
@ATNG8:04647:02929
GATGGTAGATATATGCACGCTCTACCAGAAGATCAGGAACTCTAGAAGAATTCAGATTTTTAACATGAGAGTAAACGTAAAAAGAAGGTTTTACAAGACTCACGTTAACAATATTGCAGCAGTACGCACACAATCGAAGCGCAGTAAGGATGGCTAGTGTAACTAGCAAGAATACCACGAAAAGCAAGAAAAAGAAGTACGCTATTAACTATTAACGTACCTGTCTCTTCCGAAACGAATGAGTACATAGATATACGTATAGCTACCATCGTTCCTTCTGAGTCT
+
AABB@CCCCDCCCBBBCCBBBBB;;:;AC@@CABCB@L?AACBDDD?CC?B@??;;;?>@,>9<00/89@@BBB>BBBADDD3BB?B@BBB5AAA799==?AA;86;<?<:>6537A@@@?>>?BAAA@@@B<A???:?>CBBB>>:><??>=A>>>C<::6:==>=>:;;7;?>:>>////&///(.;;;;)3315::;@@@AA7:7;@>@9>9>>888;???=;;A:?;AAC6::?<:::A;;;::AAA@:;;@@???@@@A>>;>@@@@;@<@<@@::::;:
@ATNG8:04647:02941
GATTAGTGTGTCTCTGAGAGTAGTACTCATTCGTTTCGGAAGAGACAGGTACGTTAATAGTTAATAGCGTACTTCTTTTTCTTGCTTTCGTGGTATTCTTGCTAGTTACACTAGCCATCCTTACTGCGCTTCGATTGCGTGCGTACTGCTGCAATATTGTTAACGTGAGTCTTGTAAAACCTTCTTTTTACGTTTACTCTCGTGTTAAAAATCTGAATTCTTCTAGAGTTCCTGATCTTCTGGACAGAGTGTGCAGATACTACCATCGTTCCTTCTGAGTCT
+
@AA@BCCCC::;BBCC;;=KKHCDCCCE@@=@@@?9AC6:9;DBBCBB@CBAAA@B?BCBB>B@ABBBBCDIGICCCCB5BC?CB<<4959<7<;;755.666<<@<==BCCFEG?BBB>A>BB;;;ABE>CBBB@;;;CECBBCDBBBAA@B?BAB@BC?C@BBAA@BBCCACCCDC;C:;<;BEEI5BBBCC=;;;BBA;<:A4;:;:(9==>?>AADEADCCCA@@<@;AA@BAA?A;;9;CBBBCBAABAAHKDDBCBB??;<;A=A>C@CBAAIBAA
@ATNG8:04634:02964
TATGGTAGTATCTGCACACTCTGTCCAGAAGATCAGGAACTCTAGAAGAATTCAGATTTTTAACACGAGAGTAATCGTAAAAAGAAGGTTTTACAAGACTCACGTTAACAATATTGCAGCAGTACGCACACAATCGAAGCGCAGTAAGGATGGCTAGTGTAACTAGCAAGAATACCACGAAAGCAAGAAAAAGAAGTACGCTATTAACTATTAACGTACCTGTCTCTTCCGAAACGAATGAGTACGAGAGAGCACACGTGTCTACCATCGTTCCTTCTGAGTCT
+
ABAC@CCCCDCBBBCCBBBCBCCCC?CCC@BBCB??<?@BCDCCCC@BB>?>?CECCCBC1C@DBBBBCCCBB@CGFAAAA@2@A=A=AAA:BCCAC?@?DDCCC?C@AA=ACC?CCBBCBAAAABBBBBBB?BBBB>BBBBBA<=:?=@??=ABBBBBBB>BBBA@@=BB?;;;499777.:;;6;>???/<@7@///:=@AA;?;>AAB5868>BBC@CBCBBCC>B@BDD>B:;:;BCCEDDCCBBB>>?AAAABBBBC>>>?C>>>D?C@B?BBBBBBBA
@ATNG8:04635:02996
GATGGTAGGCGTGTGAGAGTCTGCCCAGAAGATCAGGAACTCTAGAAGAATTCAGATTTTTAACACGAGAGTAAACGTAAAAAGAAGGTTTTACAAGACTCACGTTAACAATATTGCAGCAGTACGCACACAATCGAAGCGCAGTAAGGATGGCTAGTGTAACTAGCTAGAATACCACGAAAGCAAGAAAAAGAAGTACGCTATTAACTATTAACGTACCTGTCTCTTCCGAAACGAATGAGTACCTCTCAGACGCTCGTCCTACCATCGTTCCTTCTGAGTCT
+
@@ADACBB?BCCCCDDBBB@AA@@@4@BB@BCCDAA?@@CEECBBB@CC@C@DF@?@BAA2A?BBBBCBBC???8?A@@@@@.<<8<3999+:>@9??AABB>>>:>:7618=;9>?;<<ABAA>>>A===C<AA??7;;?=;;;;7<<@9><>?>?ACBB<A?@@BBBBA?CCC=BB@;90;<;476766(7818>>>B@>>>=A<?==>=A=:;::;<>??===>;>;??D9?999:BCC999@CDA;;;A<;;@@@@?;?AB<@;>>><A<A9==AA@@?A
@ATNG8:04636:02963
GATGGTAGTATATCGCGTCGCTATCCAGAAGATCAGGAACTCTAGAAGAATTCAGATTTTTAACACGAGAGTAAACGTAAAAAGAAGGTTTTACAAGACTCACGTTAACAATATTGCAGCAGTACGCACACAATCGAAGCGCAGTAAGGATGGCTAGTGTAACTAGCAAGAATACCACGAAAGCAAGAAAAAGAAGTACGCTATTAACTATTAACGTACCTGTCTCTTCCGAAACGATGAGTACTATAGACTATCTGAGACTACCATCGTTCCTTCTGAGTCT
+
445C7?@@@ABCA?AEB@>AAABBB@BBB?BBCBAA?BGCDCCCBD?BB@D?AA?:;;;;);=AACCBCBBAA@<??@CBCB2DA?C=AA@9ACD?CCDCBCCA@?AACC@CBB@BBAAFCBDCFDCCC@@B@CCBB?BCCCDCAA<@;@@A>BCCCCCCA?CCCCCA?AC?AAB?@@999,887/88989(8?8>>??B?ABC8<8;@?@6;7;=BBC@CCCBABB7000>>6;000;;;??BBBAAAA??>@AAAA?;:@><+0/=9?6?;A=AA??B<=>
@ATNG8:04640:02991
GATTAGAGAGAGCTCTCTCATCGTACTCATTCGTTTCGGAAGAGACAGGTACGTTAATAGTTAATAGCGTACTTCTTTTTCTTGCTTTCGTGGTATTCTTGCTAGTTACACTAGCCATCCTTACTGCGCTTCGATTGTGTGCGTACTGCTGCAATATTGTTAACGTGAGTCTTGTAAAACCTTCTTTTTACGTTTACTCTCGTGTTAAAAATCTGAATTCTTCTATAGTTCCTGATCTTCTGGGTCTACGCTCGTCGCGCTACCATCGTTCCTTCTGAGTCT
+
;558BBCDCCBBB9;;BBCCCCCBBBBB:9:;CBJ>CC@C?CDDCCBC?CC@A@?B?BCCC@B?BBBBBBBBA?AAAAC1@A?BBBA<ACCA?ABC?AB=>>?@AA<@?CCDDCC??@A<@7;;>>>?>>;@AAA9?<>8::=@A@@??>>>A<=>>=@A<@:@AA@@@AAA:AAAAA6?8;656665'6=676-8==::;?>>>=ABBB/B???A<A<AA;A?AA>><;@:@@AD>>9=<AD;@>>AAAAA<==::;@>>>A<=<===8=8=:>>9:9///
@ATNG8:04645:02982
GATGGTAGTCTCAGATAGTCTATAGTACTCATTCGTTTCGGAAGAGACAGGTACGTTAATAGTTAATAGCGTACTTCTTTTTCTTGCTTTCGTGGTATTCTTGCTAGTTACACTAGCCATCCTTACTGCGCTTCTATTGTGTGCGTACTGCTGCAATATTGTTAACGTGAGTCTTGTAAAACCTTCTTTTTACGTTTACTCTCGTGTTAAAAATCTGAATTCTTCTAGAGTTCCTGATCTTCTGGTGAGATATGCATGATGCTACCATCGTTCCTTCTGAGTCT
+
B?@B?GDDCBBBBCGGDCAAAFDCCCBBBCCC@BCCC>CC@C@CCCCBBDADCBBC@D?BBBA?C@DBBBBBCBC?A@EDE3CC?AACB<BC;;:=CF?HE:;;@CCCACCJECDAA@ADD@C?CCCCCBBC@CCCC@CAAABDDCBBBBBBBCC?ABC@BBAD@BABBCBBCD<@AAA@3A>D>;;;;;*;===?6?::::9AA@CACCCC1C@@AC@C@DC@DBB@AAB?B@CCCCBB?B@A?ACBBBCBBBBBCCCCCBDCC@CCCBC>B?B=AAB@@@@:
@ATNG8:04634:03013
GATGGTAGATACTCGCTGATACACCCAGAAGATCAGGAACTCTAGAAGATTCAGATTTTTAACACGAGAGTAAACGTAAAAAGAAGGTTTTACAAGACTCACGTTAACAATATTGCAGCAGTACGCACACAATCGAAGCGCAGTAAGGATGGCTAGTGTAACTAGCAAGAATACCACGAAAGCAAGAAAAAGAAGTACGCTATTAACTATTAACGTACCTGTCTCTTCCGAAACGAATGAGTACATAGATATACGTATAGCTACCATCGTCCTTCATGAGTCT
+
777@;=8?;>@AB;5656665<<@@8>>>8:777//)/)//6667;6///555//////$/0678<??====<17749999'9?;?29:9&5::5<966>>@>B;?<>?:>;:69@AB9:6DDDCCCCB@@=@BAA=A:::::<B<B?BCB?CB;::@ACACBCBAA?::58@<873777*3994?=BBC1CC?DABBAA;;;1808:::18198;CC>BBA@B;;50+000+/00*/989?BBBBB?:<@=B?>?<;668//.(.-----05(---776633
@ATNG8:04637:03045
GATGGTAGATACTCGCTGATACACCCAGAAGATCAGGAACTCTAGAAGAATTCAGATTTTTAACACGAGAGTAAACGTAAAAAGAAGGTTTTACAAGACTCACGTTAACAATATTGCAGCAGTACGCACACAATCGAAGCGCAGTAAGGATGGCTAGTGTAACTAGCAAGAATACCACGAAAGCAAGAAAAAGAAGTACGGCTATTAACTATTAACGTACCTGTCTCTTCCGGAACGAATGAGTACATAGATATACGTATAGCTACATCGTTCCTTCTGAGTCT
+
8;AA@CC@ABCCBCBCFEDDBBBCC=CCC?BBCDA@>@?ABBAAAA<BB?A>AA@@@BCC3A?BBBBBBBBBBD>BBACCCC2CD@D6;::.;BB?CCCCBCBCDADGCB?BBD@CCCCCCABBDFDDCCBB?BB@@?AAAACC@?=@@B@A?ACCBBAAC@BBBBBC???<?BB>@@???8>=<;>@@@A2AC@F???B?B?@A1738>==0808<@@@?B@@@AAC@B?B?B@BCC?BBBBBBBBBCDBBBAAAAAAAAB>??@A<==C?B?B@CCC@@866
@ATNG8:04641:03010
GATGGTAGCTCTGCTCTGACTCTCGTACTCATTCGTTTCGGAAGAGACAGGTACGTTAATAGTTAATAGCGTACTTCTTTTTCTTGCTTTCGTGGTATTCTTGCTAGTTACACTAGCCATCCTTACTGCGCTTCGATTGTGTGCGTACTGCTGCAATATTGTTAACGTGAGTCTTGTAAAACCTTCTTTTTACGTTTACTCTCGTGTTAAAAATCTGAATTCTTCTAGAGTTCCTGATCTCTGGTGTCGTCTATCATGTACTACCATCGTTCCTTCTGAGTCT
+
ACCE@CCCBBCCCBBAAACCCDBBBBCCCBBB@BBBA>BB@B?BBBBCDD@BBCCC@C?@ADE@CBDDCBCCCCC@CCCCD0DD?DCDD=B@ABACBB>BB<AA@DDGEGCCCCCDD@BCC@B?CFFCBBBBACCCC?CCCCCBBACECCCBABA@CBB?BC@C@CBCCCBCBC<@ABBB9A>B>;;:;:*;C;;;6<CBBCCCBBC@BBBB2BBBCF@E@ID@BCCCD;:;;ADDCBBBBBB@BCBCCCAAACCBBBBCCCBB>BBBBC?C@C@BBCCCE::
@ATNG8:04645:03035
GATGGTAGGCACTGCGCACACATCCCAGAAGATCAGGAACTCTAGAAGAATTCAGATTTTTAACACGAGAGTAAACGTAAAAAGAAGGTTTTACAAGACTCACGTTAACAATATTGCAGCAGTACGCACACAATCGAAGCGCAGTAAGGATGGCTAGTGTAACTAGCAAGAATACCACGAAAGCAAGAAAAAGAAGTACGCTATTAACTATTAACGTACCTGTCTCTTTCCGAAACGAATGAGTACACACTCTCATATGACACTACCATCGTTCCTTCTGAGTCT
+
AABC@BBC@BBBBBCCBBBDCCCDD>DCC?BBBBBB>BBCCBBCCD@CC?C@BBA>????0@=ABBCCBCBBBB<ABBDDDD5BB@C@CCC;CCC@CABACCF@@>@@CC@BBD=ABCCC@@@BEEDDDDCC?CCCC?BABBCCBA>B?CAA?ACCCBBBB?AAA?<=9992:@@399BBA;B>?<?BCBC3;=7;00/@>:<=4;5:8751937;????@@@@@=??6<6000+000+0><<@BBBDFDDCCAAABBBBBBBBBB?BBBAA=@<?<?ABAB:89
@ATNG8:04646:03031
GATGGTAGCTCACGTACGTCACACGTACTCATTCGTTTCTGAAGAGACAGGTACGTAATAGTTAATAGCGTACTTCTTTTTCTTGCTTTCGTGGTATTCTTGCTAGTTACACTAGCCATCCTTACTGCGCTTCGATTGTGTGCGTACTGCTGCAATATTGTTAACGTGAGTCTTGTAAAACCTTCTTTTACGTTTACTCTCGTGTTAAAAATCTGAATTCTTCTAGAGTTCCTGATCTTCTGGCTCTCGTAGACAATACTACCATCGTTCCTTCTGAGTCT
+
9<=D@CBBCCCC;:9DCFGDCDDAAACDCCAA?ACED>CAAA?DDCCAAA=BBCBAA<ABBC>B?@@ACCBBBA=@?@@@2@A>BBBB<??@@?BBB>BC?BBAJDC@CDFCCCBB@BCC@B<BDDGBAABBCCCD@DCCCCCCCCCCCCBBBA@CCD@DF<A>ABBBCBBCC@CCCCC9A=?;::9:*;CCCC?CBBBBBCCCC@CBBC3BBBCCADACG@CCBCBBB@C@BBBBBB?BBC@BBAAADDCCCCC?CCCCDD?BBBBB@C@C=ABCCCCA@
@ATNG8:04639:03105
GATGGTAGTATCTGCACACTCTGTCCAGAAGATCAGGAACTCTAGAAGAATTCAGATTTTTTAACACGAGAGTAAACGTAAAAAGAAGGTTTACAAGACTCACGTTAACAATATTGCAGCAGTACGCACACAATCGAAGCGCAGTAAGGATGGCTAGTGTAACTAGCAAAATACCACGAAAGCAAGAAAAAGAAGTACGCTATTAACTATTAACGTACCTGTCTCTTCCGAAACGAATGAGTACATAGATATACGTATAGCTACCATCGTTCCTTCTGAGTCT
+
544=8=ABAA@@@@;?::9CCDCBB@CCDABBBBAB<@<@BB@@@C@BA?B???::89999$78<<:@B???<>?8?@@@@@@1AG>B5;;6;CC@CCCCCDDDC?C?CC?CCD?BA?@ACCCCCCCCCCCC@DCBB?BCCCBBBB<@>@??=AECBCCBB@BBBBCBCC9AAA?DBCBB>>>>?BCCEB3BC?AAACCC@@A5819A??9>;?BB@@<@@@AAAA<A<>AC:AAC?@@@BBBBAAAA>B@@>>>??>>>??>>9979794::>5;;??;;;>
@ATNG8:04640:03089
GATGGTAGATACTCGCTGATACACCCAGAAGATCAGGAACTCTAGAAGAATTCAGATTTTTAACACGAGAGTAAACGTAAAAAGAAGGTTTTACAAGACTCACGTTAACAATATTGCAGCAGTACGCACACAATCGAAGCGCAGTAAGGATGGCTAGTGTAACTAGCAAGAATACCACGAAAGCAAGAAAAAAGAAGTACGCTATTAACTATTAACGTACCTGTCTCTTCCGAAACGAATGAGTACTATAGACTATCTGAGACTACCATCGTTCCTTCTGAGTCT
+
<8:D?BCGCCBCDBCCCCCCBCCCD?DCC@BBBB<;8;?ABC@?@C?BC?B?BAAAACCC2C@AABCCBBBBCD=AABBDDD2CC?D6;:;.;AA?BCCCCCCCB@CACC?BCC@BCCCCBBBCCCCBBBBD?CBBB?CAAACC@?<@?B@@>ABBBBBCB?BBBDCC@AA>ACB?AA???8<<;<9999::%:@;@9:9BA?=?1918<==8=:=@BBBACGBBACB?B?AAA<ABC?CEBDCCCCCBBBBBBBBBCBCBCBCBC>AABBC@C?C=AABDFCAA
@ATNG8:04641:03060
GATGGTAGAGTACAGTGTAGTAGACCAGAAGATCAGGAACTCTAGAAGAATTCAGATTTTAACACGAGAGTAAACGTAAAAAGAAGGTTTACAAGACTCACGTTAACAATATTGCAGCAGTACGCACACAATCGAAGCGCAGTAAGGATGGCTAGTGTAACTAGCAAGAATACCACGAAAGCAAGAAAAAGAAGTACGCTATTAACTATTAACGTACCTGTCTCTTCCGAAACGAATGAGTACTATAGACTATCTGAGACTACCATCGTTCCTTCTGAGTCT
+
BBBB?BCCCCCCDCBBBBBCCBCDC@ABB?DDCBCC?B>AADDCCA?BC>A=>==7777(9;ABCCCCCCBBB<BBBBBBB5AA=B4;:.;BB?BCCBCCCCC@C@BF@AAA?BBCBBBCBBBCDDDCBB=BCCC@C@ABBA>>9>;??A>BBBDCCBA>BBBBCB?@@=BED9??999,8>>;99:::(9A?D???CAB?@8;7;>AA3818?AAA>BBACBCB?C????<@BC@BCCCBBBBABCCCAAABCBBBBBCB@@>A@@AD?B?A?CBBBBAAA
@ATNG8:04642:03108
GATGGTAGTCTCAGGTAGTCTATAGTACTCATTCGTTTCGGAAGAGACAGGTACGTTAATAGTTAATAGCGTACTTCTTTTTTCTTGCTTTCGTGGTATTCTTGCTAGTTACACTAGCCATCCTTACTGCGCTTCTATTGTGTGCGTACTGCTGCAATATTGTTAACGTGAGTCTTGTAAAACCTTCTTTTTACGTTTACTCTCGTTGTTAAAATCTGAATTCTTCTAGAGTTCCTGATCTTCTGGGTCTCTCTCTCACGCACTACCATGTTCCTTCTGAGTCTA
+
:49939<@AABBBB=BCCCCCCCDCBBDDCBB?BJEF>AA@C@DDAABBB=@@@894328<<=6<6:ABCCBAA><999999#7<3<568(7@>><@@@;>A29:7>9=59;<<>??A=A>><><A@;;;?>>188==8;;::::999<=996777*/.56984><AC<6669//)/7788-90:29@@@@/?@>>>9>AA;66//)/9)---)-///7/5.5828A==858:?9@@@999-//<=6=;:>>AA???B;;;@;;;@=A===:>:>;?????;;77
@ATNG8:04643:03103
GATGGTAGCGCGACGAGCGTAGACCCAGAAGATCAGGAACTCTAGAAGAATTCAGATTTTTAACACGAGAGTAAACGTAAAAAGAAGGTTTTACAAGACTCACGTTAACAATATTGCAGCAGTACGCACACAATCGAAGCGCAGTAAGGATGGCTAGTGTAACTAGCAAGAATACCACGAAAGCAAGAAAAAGAAGTACGCTATTAACTATTAACGTACCTGTCTCTTCCGAAACGAATGAATACGAGAGTCAGAGCAGAGCTACATCGTTCCTTCTGAGTCT
+
ABBB@DECCBC@A@CCCFEBCBCCC=C@@>@CBB@@>@>A@CCBBC?AA>A?BBBBCBBC2A>ACBBBACCCCC>B@AACCC1B@;?4::;.;EE@CDCCCBCBB?A?BC@CBC?BBBBCCCCBCCCDDCBA>ACDD>@@CCFCBB?B@@@@@BBBCCCCC?ABABCB?BB?BBB=@@999,9==9=>==?1?A@C:99B?B?@7;7;>>>1808=@@@?B@@@B??<@?BCE>CCC@???>ABABBBBBBBBAAACBCBBACBCCCBBB?B?B?B@@A@989
@ATNG8:04647:03086
GATGGTAGGCGTGTGAGAGTCTGCCCAGAAGATCAGGAACTCTAGAAGAATTCAGATTTTTAACACGAGAGTAAACGTAAAAAGAAGGTTTTACAAGACTCACGTTAACAATATTGCAGCAGTACGCACGCAATCGAAGCGCAGTAAGGATGGCTAGTGTAACTAGCAAGAATACCACGAAAGCAAGAAAAAGAAGTACGCTATTAACTATTAACGTACCTGTCTCTTCCGAAACGAATGAGTACGTGTGCGACGTGTCTCCTACCATCGTTCCTTCTGAGTCT
+
A;?C@DDC@CBBBCCCCCCCBB@@B4;CC@CCCC@@?@@CCCCCBB?BD?B@BCA?????2@?BDBAAAAAACC>B@77777'7<<>8@@?6@@A>B??>AA>::7:;>B>EA@8;;====?@@>>>@@>>>>??@B<:::><<<@<@<@AB?DCDAAABA=CAA=AA?BC@BAB>AA977)8::4;?@?@/==:=>=B@@???;?;?DDD<@<>>>>@<::8AAAA<A<??=5<883999A@@@A??:=====>>AAAAD=@@@<@>==A<A=A9<<A=>?>>
@ATNG8:04639:03110
GATGGTAGCTCACGTACGTCACACGTACTCATTCGTTTCGGAGAGACAGGTACGTTAATAGTTAATAGCGTACTTCTTTTTCTTGCTTTCGTGGTATTCTTGCTAGTTACACTAGCCATCCTTACTGCGCTTCGATTGTGTGCGTACTGCTGCAATATTGTTAACGTGAGTCTTGTAAAACCTTCTTTTTACGTTTACTCTCGTGTTAAAAATCTGAATTCTTCTAGAGTTCCTGATCTTCTGGGATGTGTGCGCAGTGCCTACCATCGTTCCTTCTGAGTCT
+
;;<B@CCBCB;;;<<<>BCBBCCCCCBBBDCC@CCBC>CC@CCBBBCCE@CBBBC@B@CB@@>A=AABBBFCBB?AA@@@.@A???@C>CDCC?A:94:@398<=8C>CCCCBCCC?:::<@<@@@A??::5:>;;4::==@@@AAAA@?==;;5;;;5;C<A<?>B==>>>?;==>AA6@<?=@@BCB/>>=<;1:99///;98;;????.;8888586??;?888???<@=@@;777+--3;.9--,3--/;987<;=399<37977<6;6<:=>===???
@ATNG8:04639:03130
GATGGTAGTGTGTCTCTGAGAGTAGTACTCATTCGTTTCGGAAGAGACAGGTACGTTAATAGTTAATAGCGTAACTTCTTTTTCTTTGCTTTCGTGGTATTCTTGCTAGTTACACTAGCCATCCTTACTGCGCTTCGATTGTGTGCGTACTGCTGCAATATTGTTAACGTGAGTCTTGTAAAACCTCTTTTTACGTTTACTCTCGTGTTAAAATCTGAATTCTTCTAGAGTTCCTGATCTTCTGGAGATACACATGATACTCTACCATCGTTCCTTCTGAGTCT
+
<@A<:>==;<;A@===A966;>@@@@?::9=8.4//6.79)/)/99:;@@<@@<<<:B<@@55.5499<;7//)/5056666'---(////)/5::7=5616=7<<===?666??>6654955.55:<5555994;==>:<;;<<65599556<<==:?<<9;?8=8@@@@@@A@@:90?A@7@*0/////$//:<=4;655;55599.555&59999.516>9=======;?;==<:54.4994;;@@@@@ABB@@@@BBC;;:==988?:?4:499<;;=>A
@ATNG8:04640:03122
GATGGTAGCGCGACGAGCGTAGACCCAGAAGATCAGGAACTCTAGAAGAATTCAGATTTTTTAACACTAGAGTAAACGTAAAAAGAAGGTTTTTACAAGACTCACGTTACAATATTGCAGCAGTACGCACACAATCGAAGCGCAGTAAGGATGGCTAGTGTAACTAGCAAGAATACCACGAAAGCAAGAAAAAAGAAGTACGCTATTAACTATTAACGTACCTGTCTCTTCCGAAACGAATGATACGATGAGATCTCGTGTGCTACCATCGTTCCTTCTGAGTCT
+
>BBB?CB?<:;BBCCCCGCBBC;;;4;AB>BAAB;;7;>@@@@@?B>AA?C@ADAA@@>@?'>8=A>>?AA===B<B@BBCCD1CC@B<BBBB2BDC@CBBBBCCBC@BCC>CBC>@@BBBCDEHDBBBCBBB@CCCC?BBCCCBBB=@<@@@<@CCBBCBB?BBBBBB@BB?BBB?BB:99,7<<9<<===>&=A?:9:?B?CCC<B;@@??<?<>>BCC@CCBBCBB?B?A@B=BAA>ABCECCBB>>?BBBBBBBBBBBB===:>>?;?=?@C?CCCBB???
@ATNG8:04641:03112
GATGGTAGTATCTGTCTACGAGAGCCAGAAGATCAGGAACTCTAGAAGAATTCAGATTTTTAACACGAGAGTAAACGTAAAAAGAAGGTTTTACAAGACTCACGTTAACAATATTGCAGCAGTACGCACACAATCGAAGCGCAGTAAGGATGGCTAGTGTAACTAGCAAGAATACCACGAAAGCAAGAAAAAGAAGTACGCTATTAACTATTAACGTACCTGTCTCTTCCGAAACGAATGAGTACACACTCTCATATGACACTACCATCGTTCCTTCTGAGTCT
+
/88:6:9?B?966>CCCFCCCCBCB=@AB>AACA;;6;;>?DBBBC?CC?C?A@99:>==,<8=>?A@BBBBCC<>=@@@?@0?@=A4;;;&9@A<>AAAC@ABC@C?BD@BBB@BBBCDBBBDCIHACACC@CCBB?::;AAA;:5;?B;;8;BBADC@C?@FEBCB@AA=BBA?BB@@@9=><<@@@AA2AB>B???CC???:>:=C==:=8=?A@A<@AAABBB>?<79937;;9>?>BBBD?>@BBBBBBBB?A?BBCCBC@C:::C@C@C?AABBBBBB
@ATNG8:02658:01950
GATGGTAGCTCTGCTCTGACTCTCGTACTCATTCGTTTCGGAATAGACAGGTACGTTAATAGTTAATAGCGTACTTCTTTTTCTTGCTTTCGTGGTATTCTTGCTAGTTACACTAGCCATCCTTACTGCGCTTCGATTGTGTGCGTACTGCTGCAATATTGTTAACGTGAGTCTTGTAAAACCTTCTTTTTACGTTTACTCTCGTGTTAAAAATCTGAATTCTTCTAGAGTTCCTGATCTTCTGGATATGAGTGACTCGTGCTACCATCGTTCCTTCTGAGTCT
+
789@;=9///::0;6B@@;@@=995<;>;;:<6=9:9)9=3=3556;;>@@CB:9;2;294;;5;7;=;?;B>>>;>><<B1?<<@BBB:A@:;8;=<;00+000;:C:@@@;=>@C?CBB?B69:;;;@@A<A@@@>A@@?:;008/0/9988968::9==9=555=<;;959255555&58A755555$59=??969B@@@>:5999999(9445;5;=@@=?@?@:9:=?:=<899=9=?B>ABA@@BA:99::9@@594::1773898:9?>@@A777<@
@ATNG8:02659:01929
GATGGTAGTGTCATATGAGAGTGTGTACTCATTCGTTTCGGAAGAGACAGGTACGTTAATAGTTAATAGCGTACTTCTTTTTCTTGCTTTCGTGGTATTCTTGCTAGTTACACTAGCCATCCTTACTGCGCTTCGATTGTGTGCGTACTGCTGCAATATTGTTAACGTGAGTCTTGTAAAACCTTCTTTTACGTTTATCTCGTGTTAAAAATCTGAATTCTTCTAGAGTTCCTGATTTCTGGGTCTCTCTCTCACGCACTACCATCGTTCCTTCTGAGTCT
+
B>@B@BCCCBCCCDC@@@CBBBBBBBCBBA?@;>;;;/;A;@9?>@CC;::;ACAA>A@DDKF9;7;BAA@@A?@;:899:)771338<0745=:>;B?BB7;<CBBCACCCCCABAADCD?@>ABBBBCDC@BDBB@BCCCCCBBCCBBBCCCC?BAA>AA?A?AABCBCBHJ@BBAAA7@>@;;;;;-;@@AG>@AABBBAAA5;;;;*;9==<8>8::;598@?==:>584;A<<00/<5;;?=CCCBCA??>>>?@AA=?>>>>;>;?=@CA@C@88
@ATNG8:02666:01928
GATGGTAGCGCACACATAGATACAGTACTCATTCGTTTCGGAAGAGACAGGTACGTTAATAGTTAACAGCGTACTTCTTTTTCTTGCTTTCGTGGTATTCTTGCTAGTTACACTAGCCATCCTTACTGCGCTTCGATTGTGTGCGTACTGCTGCAATATTGTTAACGTGAGTCTTGTAAAACCTTCTTTTTACGTTTACTCTCGTGTTAAAAATCTGAATTCTTCTAGAGTTCCTGATCTTCTGGTAGAGCGTGCATATATCTACCATCGTTCCTTCTGAGTCT
+
@=BD@CCCBCCCCBCCCCDCBBB??@CFBBBB@BCCC>CD@C@CCBBCCC?BABCC?C@AAAA>C@BAACCABBE@@@@??1??=ABBB<BCCC@CCC>CD@BBBCCC@CCDCBBBD?BBC?C?CCCCBBBC@CCCC@CABABBBCCCBBCBA??<@@@=@A<?<?ABBDDCCD@B@@@?3@<@=;;;;;*;AAAD>CBFBABBCBB@CGCG5DBBCCAC@CC@BBBCBBB@C?CBACDD@B8999BB@@A99:ABCBBBCCBBB@BCCBB?B?B?BBBBCBBB
@ATNG8:02674:01954
GATGGTAGCTATACGTATATCTATGTACTCATTCGTTTCGGAAGAGACAGGTACGTTAATAGTTAATAGCGTACTTCTTTTTCTTGCATTTCGTGGTATTCTTGCTAGTTACACTAGCCATCCTTACTGCGCTTCGATTGTGTGCGTACTGCTGCAATGTTGTTAACGTGAGTCTTGTAAAACCTTCTTTTTACGTTTACTCGCGTGTTAAAAATCTGAATTCTTCTAGAGTCCTGATCTTCTGGGTCTCTCTCTCACGCACTACCATCGTTTCCTTCTGAGC
+
:;=B?CECBB=CCCBCC@@@A?@>=?@@B00/,0>AC:BA<<;>@@?@@?==?==94;6?@?@=A?BAAABA@;A:;7777'57382225,5<=>:?@@<@@0//779929;A?A@@@:>>@=B=@@@@@@@@<===A388>?>?;;;?;;;;;;B<@@A=@@;@<?@>>=??==7<;CDE6=:=<A=@@@,<7777)--6---36::8>AAA.A9///284684=7737--/7@>;933-3399477=A@BB@>>>?@<</--92322277,707-2329,,
@ATNG8:02682:01943
GATGGTAGTAGTACACTAGTCATACCAGAAGATCAGGAACTCTAGAAGAATTCAGATTTTTAACACGAGAGTAAACGTAAAAAGAAGGTTTTACAAGACTCACGTTAACAATATTGCAGCAGTACGCACACAATCGAAGCGCAGTAAGGATGGCTAGTGTAACTAGCAAGAATACCACGAAAGCAAGAAAAAGAAGTACGCTATTAACTATTAACGTACCTGTCTCTTCCGAAACGAATGAGTACATAGATATACGTATAGCTACCATCGTTCCTTCTGAGTCT
+
:4495;555@BBA<<===<?=@555.5;;.56@@99.9.54====<0555:737787;88'86;735:9;;333(33:9444$5:8>.66606;;9<;;;<==5509=@@=9:88>=>>@CCHCCECBBBCC?B@A@<ABAAAA994;?B@@>@A?@BECC?BBCCBB?BB?CBB?AA:88-599778888(6<8<788>FB;;7;<?>AC7;7;>A@@<@AA:::A?B?BBD>CCD?BAABBBCCBBA===@@@A@???@==<>:::;;;7:>E<????>>>@
@ATNG8:02682:01948
GATGGTAGTGTCATATGAGAGTGTGTACTCATTCGTTTCGGAAGAGACAGGTACGTTAATAGTTAATAGCGTACTTCTTTTTCTTGCTTTCGTGGTATTCTTGCTAGTTACACTAGCCATCCTTACTGCGCTTCGATTGTGTGCGTACTGCTGCAATATTGTTAACGTGAGTCTTGTAAAACCTTCTTTTTACGTTTACTCTCGTGTTAAAAATCTGAATTCTTCTAGAGTTCCTGATCTTCTGGAGATACACATGATACTCTACCATCGTTCCTTCTGAGTCT
+
@BBB>@@DCDCCCFCDCDBBABCCCCBBBCBB?BBBB>BC@DACCBBCCCABCBDC@C?CBAA8;8;CABB@@@B?AAEFF2AA?BBCC=??@@=@CC?CC;=;DCBC@CBBBCCCC@CCC@C@CCBC@AAB@CCBB?BBBBBBBBBBBBDBB@C>A@A?BC@C>@?B@@@BBB>A?>>>3?;@=@BDFD3BCCBE<A@BCBBCCCCADDCG5DBCCDACACF@CCCBBBB?B@BBBBCC?CAB@BCCCCEDDCCBBBCBB@???9==<;==@=@=ABAABAAA
@ATNG8:02684:01921
GATGGTAGCGCGACGAGCGTAGACCCAGAAGATCAGGAACTCTAGAAGAATTCAGATTTTTAACACGAGAGTAAACGTAAAAAGAAGGTTTTACAAGACTCACGTTAACAATATTGCAGCAGTACGCACACAATCGAAGCGCAGTAAGGATGGCTAGTGTAACTAGCAAGAATACCACGAAAGCAAGAAAAAGAAGTACGCTATTAACTATTAACGTACCTGTCTCTTCCGAAACGAATGAGTACGATGAGAGAGCTCTCTCTACCATCGTTCCTTCTGAGTCT
+
BEDC?CCCBBBCCCEDDCCCCBBBB<BCC@DCCC@@>@>BBBAAAA>AA<A<@AABBBBB3B?BC?AACDC??>9?BBBBBC2BA>B5<<;.;<>9====?>==B>A?AB?BBB@BBAABCCCDDCCBCCCC?CCDD?B@A@A???8?<@??=@DBBBACC?AAAAAB@BC>>=>9==<::0;::7<====.=A<A888AAA??:?<AABA;?;?ACCC@AAABBBB@B@BCB<BBC?BBAAABBBB@@@A;;;@>??<9;;;;<;AA@>@9?;?;?@A=>=>>
@ATNG8:02685:01958
GATGGTAGTATCTGCACACTCTGTCCAGAAGATCAGGAACTCTAGAAGAATTCAGATTTTTAACACGAGAGTAAACGTAAAAAGAAGGTTTTACAAGACTCACGTTAACAATATTGCAGCAGTACGCACACAATCGAAGCGCAGTAAGGATGGCTAGTGTAACTAGCAAGAATACCACGAAAGCAAGAAAAAGAAGTACGCTATTAACTATTAACGTACCTGTCTCTTCCGAAACGAATGAGTACACATCGTCGTGTCGTGCTACCATCGTTCCTTCTGAGTCT
+
==@C@BBBBCBCBBCCCDCCCBCBB?ABA<>@AB;;5;?AAACDCC@CC<><?BA?@AAA2B@DDB9:9A887=;85@BBB@1BB?B<AAA3A><7<@<<====>:D?CC@@A@?AA::;@BBDCCCDF@@@?B?@@?AA@@@C994;?C;;<;DABBBBC9;9B>???CB@FBB?AA?>>8;881:<<==.=?:>>?>>>@@@<A<AAAA<@<??BBB?B@@@?996:?AAD>CBB?BBAAABAAABAAA>FCBCBBB;9:AAB@BBBBB@B?C?BAAAAA<;
@ATNG8:02690:01930
GATGGTAGCAGACGTGACAGAGCGCCAGAAGATCAGGAACTCTAGAAGAATTCAGATTTTTAACACGAGAGTAAACGTAAAAAGAAGGTTTTACAAGACTCACGTTAACAATATTGCAGCAGTACGCACACAATCGAAGCGCAGTAAGGATGGCTAGTGTAACTAGCAAGAATACCACGAAAGCAAGAAAAAAGAAGTACGCTATTAACTATTAACGTACCTGTCTCTTCCGAAACGAATGAGTACAGAGAGTACGATATGTCTACCATCGTTCCTTCTGAGTCT
+
CCCC?CAAAFDDCCCBBBCBCDDCC?CCC@CCCB??<?@ABBBDCC?AA>A>AAA???AA/D?AA?BB@@@@BA:?;@BBCB2BB?B4;;<6;@A=?@@B99:BC?B?CB>ABB?BBBBBCCCCCCEBBBBB?@A@@<>>??>?><7@?BAB?BDCCCCCB?BBBBBB@BC@AAA>??B??3:::8888898%/<7:///<=A;;8;:>>ED<><>=BBA?AAAAAAA@C?CBC=CCC?AABBBCCCD@@9<?CBAA@@AA>?>>A;??A@@<A=D:==@==778
@ATNG8:02691:01934
GATGGTAGCATCATGCATATCTCACCAGAAGATCAGGAACTCTAGAAGAATTCAGATTTTTAACACGAGAGTAAACGTAAAAAGAAGGTTTTACAAGACTCACGTTAACAATATTGCAGCAGTACGCACACAATCGAAGCGCAGTAAGGATGGCTAGTGTAACTAGCAAGAATACCACGAAAGCAAGAAAAAGAAGTACGCTATTAACTATTAACGTACCTGTCTCTTCCGAAACGAATGAGTACGATGAGAGAGCTCTCTCTACCATCGTTCCTTCTGAGTCT
+
@BBC@DDAABEDCBBBBCCCCCCCC?BBC>@AAA@@>A@CCC@AAB?BD?C>??@?ADDD1@:???B?A=>>AA:AACCCCC5CB>C5;;;.;@C?AA@BBAABB@A>AD?BBB>AABBBCBCCCDCCCBAC@BBBC@B>?>@???>B=A::7;CCBBBBB@BBB>>>?BB?BBB<>>?AA8?=:488888(8<7<888?AB@@;?=D@@@;?;??BDD@CBCBBCA=A>BBB=BBB?BBBBBAAADBBBBA??@@B>>>@@@>>;>???B?@<@<;==:::<=
@ATNG8:02692:01930
GATGGTAGGCGACATACATACGCGCCAGAAGATCAGGAACTCTAGAAGAATTCAGATTTTTAACACGAGAGTAAACGTAAAAAGAAGGTTTTACAAGACTCACGTTAACAATATTCAGCAGTACGCACACAATCGAAGCGCAGTAAGGATGGCTAGTGTAACTAGCAAGAATACCACGAAAGCAAGAAAAAGAAGTACGCTATTAACTATTAACGTACCTGTCTCTTCCGAAACGAATGAGTACCTCTCAGACGCTCGTCCTACCATCGTTCCTTCTGAGTCT
+
5=>@666@9<566;<<=>=<<@@:;29@A599>?AA<A=A@@??<?;??;?@@>B;;;;;*;>;<:B;;:AA@C<?;ABAAA+6:29.555&5<<7=<;;>=<;?:?9??:<;;887344;:566===665=@0/03/0//::68-/)///)/;::>;??<?AA@AA>BF@BCB<??CDD>?::4:>>>>*78-5779<=?<<:=:>>><:>>D>BBDABBBBAAA?A?B@G<@AA7000:::<8?@@@AAAA>::<<??:=>A:>>ABC@C?B?BCBBBCBA
@ATNG8:02695:01923
GATGGTAGTGTCATATGAGAGTGTGTACTCATTCGTTTCGGAAGAGACAGGTACGTTAATAGTTAATAGCGTACTTCTTTTTCTTGCTTTCGTGGTATTCTTGCTAGTTACACTAGCCATCCTTACTGCGCTTCGATTGTGTGCGTACTGCTGCAATATTGTTAACGTGAGTCTTGTAAAACCTTCTTTTTACGTTTACTCTCGTGTTAAAAATCTGAATTCTTCTAGAGTTCCTGATCTTCTGGAGATACACATGATACTCTACCATCGTTCCTTCTGAGTCT
+
ACBC?BDDCCBBBCCCCBBBCBBBCCCCAAAC?BABD=BB?C?CCCCCCC?CDCA@>@@BCBB?C<@@CCCBBAC@CCAAA1AA>BBBD=BB?@>@BB=CC@CBCDDD?BBCCBBBD@CBB?C?CCBAABCDACCBB?BABBCCCCCBBCCBBBB@C@@=@C?C?BBBBCBBAA;??>?>3>;@9:;:;:*;@@AB=DCCCCCCBAB@BEDE5CA@BCACAED?BBCCCBB?B?CCCCCC@B@A>AC999CCBBB??@DDCCBBB>AAACC@D@B=??A??>BB
@ATNG8:02696:01925
GATGGTAGCTCGCTGATGATATCTCCAGAAGATCAGGAACTCTAGAAGAATTCAGATTTTTAACACGAGAGTAAACGTAAAAAGAAGGTTTTACAAGACTCACGTTAACAATATTGCAGCAGTACGCACACAATCGAAGCGCAGTAAGGATGGCTAGTGTAACTAGCAAGAATACCACGAAAGCAAGAAAAAGAAGTACGCTATCAACTATTAACGTACCTGTCTCTTCCGAAACGAATGAGTACTACTCTCAGAGACACACTAATCGTTCCTTCTGAGTCT
+
CDDC@CBBCDCCCCCCCCCCCCBBA@DDD@BBCCBB?B<@ACCBBB?BB?B?BBB@ACCC2A?BBCCAAABB@D;;::;;;;*;A@C@CFE<CCC@CCBBBBBBB?C?AA@CDD>AAAABBCCCDCBB;;;B?BBCB@B99:BBBC@C?B@@>@CDFBAAB?BBBBAA?CD@BBB;>?@@>8:::4:::::*8818888AA@@???;>>@@:>:>>>AA<@@???AA:=:=>>6>>><>>>@@@AAAA>>=>???>?AAAB==>;>>=A=@=@>C@A???>>
@ATNG8:02698:01921
GATGGTAGGACGAGCGTCTGAGAGGTACTCATTCGTTTCGGAAGAGACAGGTACGTTAATAGTTAATAGCGTAACTTCTTTTTCTTTGCTTTCGTGGTATTCTTGCTAGTTACACTAGCCATCCTTACTGCGCTTCGATTGTGTGCGTACTGCTGCAATATTGTTAACGTGAGTCTTGTAAAACCTTCTTTTTACGTTTACTCTCGTGTTAAAAATCTGAATTCTTCTAGAGTTCCTGATCTTCTGGCGCTCTGTCACGTCTGCTCCATCGTTCCTTCTGAGTCT
+
;==B@DCC@BB;66::>@@AABBB@;;;CCBB?B;;;0;<5<?;;;BA::4:BB;:69?@@;??B@BBB==6515<5:;>=<'444)4:>:14455.5;;;<<:;>@@@@>BCBBBAAB?BCB@F@DC;;;;;B?BBCB?CBBB@AAA@@@@ABCBC@ECC?CE@C9::BBABBBC@CCCCC6;5;>;;;;;*;;>AA0;;@@BBB@@@:>>>>0>999C?B=BB=@@@<<;A5;5;AAAAA8::B?B@ABB;;;CBBBCB@ACBC@BDBBA?B<@=?ABBBBBB
@ATNG8:02699:01936
GATGGTAGTGCGTGAGAGAGAGACCCAGAAGATCAGGAACTCTAGAAGAATTCAGATTTTTAACACGAGAGTAAACGTAAAAAGAAGGTTTTACAAGACTCACGTTAACAATATTGCAGCAGTACGCACACAATCGAAGCGCAGTAAGGATGGCTAGTGTAACTAGCAAGAATACCACGAAAGCAAGAAAAAGAAGTACGCTATTAACTATTAACGTACCTGACTCTTCCGAAACGAATGAGTACACACTCTCATATGACACTACCATCGTTCCTTCTGAGTCT
+
BBDC@CBCBBBCCCCCCCBBBDCCC=BCB?CBBB??<>?BBCBB@A<AC?B@BBBABBBB+B8BB=ABCB@@@@:@@ABBBB2AB>A5;;;.;CC@ABBBCBBBC?@>AD?BBB?BBBCCBBBCCBBCCCCC@BC??<@AA@A@@@>A?AAA?ABBCCCCC?CCC@@@?CE?BAA<>>AAA8??;5;===>/>>;>=>>@@AAB<A<@@??<@<>>B?@;=000<<@9A?ABG>CBB?BBBBBBBBBCBAAAAAA@@CBCBBBBB?BBBBC?C?C?BBB@@>>>
@ATNG8:02699:01949
GATGGTAGCTCTGCTCTGACTCTCGTACTCATTCGTTTCGGAAGAGACAGGTACGTTAATAGTTAATAGCGTACTTCTTTTTCTTGCTTTCGTGGTATTCTTGCTAGTTACACTAGCCATCCTTACTGCGCTTCGATTGTGTGCGTACTGCTGCAATATTGTTAACGTGAGTCTTGTAAAACCTTCTTTTTACGTTTACTCTCGTGTTAAAAATCTGAATTCTTCTAGAGTTCCTGATCTTCTGGGCTGCGCTGATATGCGCTACCATCGTTCCTTCTGAGTCT
+
:CDD@CCCBCCCCCCCCBBBBBBBBBCCCB??<?BBD=BB@C?BBBCCCDACCBBB?D@CBBB?C@CCCCCCBBB?BBDDD1AA?BCCF>CCBC?CCC@CC<BABDDD?BBDDDDDC@CCC?C?DCCCAAAC?CCCC@CBBBBBBADBBBC???A?DBB>BB?B?BABBBCCDC?B;:;:.:;?;:;:::*;BBBD>CBCCCCCBAAADDED5DBBBCAC@CC?CBBBBBB?C?BBBABB;?>??8?999@CCCCCCCCBBBBBB?BBBDD?C?C@CCCCCBA@
@ATNG8:02700:01957
GATTAGTGTGTCTCTGAGAGTAGTACTCATTCGTTTCGGAAGAGACAGGTACGTTAATAGTTAATAGCGTACTTCTTTTTCTTGCTTTCGTGGTATTCTTGCTAGTTACACTAGCCATCCTTACTGCGCTTCGATTGTGTGCGTACTGCTGCAATATTGTTAACGTGAGTCTTGTAAAACCTTCTTTTACGTTTACTCTCGTGTTAAAAATCTGAATTCTTCTAGAGTTCCTGATCTTCTGGGATGTGTGCGCAGTGCCTACCATCGTTCCTTCTGAGTCT
+
B:@<@BBBAABFBCBBBBCBBBBBCABA@@=@:;;9;DAG@DCCCCBB@BBBCCAC@BBCB@IICCCEB;;9@:>>>=@+?>::;<<4@ABB?CCC>@B>@@@BBC@CCBBBBBBACCC@B>BBBBBBBB>BBCC?CCCCCBBCCCBBBCCAA=ABB?BB@C?BBB;;;CDD@DCBBB9A>A=<;;;.;@@@A;A@CBCAA;;;4;;;;*;>?A@=@<@C?@@@;;;@=@@CCCCBB?ACDJ>ECAAA;;;A@A@@@B@C<;;<CAAD@D@CECCCCCC;;
@ATNG8:02702:01939
GATGGTAGTATCTGCACACTTGTCCAGAAGTCAGGAACTCTAGAAGAATTCAGATTTTTAACACGAGAGTAAACGTAAAAAGAAGGTTTTACAAGACTCACGTTAACAATATTGCAGCAGTACGCACACAATCGAAGCGCAGTAAGGATGGCTAGTGTAACTAGCAAGAATACCACGAAAGCAAGAAAAAGAAGTACGCTATTAACTATTAACGTACCTGTCTCTTCCGAAACGAATGAGTACACATCGTCGTGTCGTGCTACCATCGTTCCTTCTGAGTCT
+
A:?B?BCCCBBBCCCCBBCC@BDD@BBB?BCCCC@C?BCCCC@@=@?<@?ABCBBCCC3C@BBAAAACEA@@9><99999(9A;?3:::*9AA>BBAAAADAA:A<@A=ABD5::@@AAA>>>@@@>>>><@@@?<?AA@????5<6:6607==>788>;>@@BCD?B@:==A<AAABB:A@;7<=@>>,//-/=@@AAA@@<@<>>>B;>;>=<<@;===@@@@=A=:::3:AA>AA@=A?:;<ACFBBBBBBBCA>768??:>@B@=:=<?;?AA@>==A
@ATNG8:02704:01947
GATGTAGATATATGCACGCTCTACCAGAAGATCAGGAACTCTAGAAGAATTCAGATTTTTAACACGAGAGTAAACGTAAAAAGAAGGTTTTACAAGACTCACGTTAACAATATTGCAGCAGTACGCACACAATCGAAGCGCAGTAAGGATGGCTAGTGTAACTAGCAAGAATACCACGAAAGCAAGAAAAAAGAAGTACGCTATTAACTATTAACGTACCTGTCTCTTCCGAAACGAATGAGTACACACTCTCATATGACACTACCATCGTTCCTTCTGAGTCT
+
@;ABBBBBBBBAA@@CBBBCBBBC@BBC?CCBBBB?B@BCBAA??9>?8=::99BBAAA)9/552355@@>:;095:4444$45495<=<0>6626;;9@@959:>:::49:7144745@?@@BBBCCCCC@B@;;5;999=;??4;6;;:49A@@@AAA=@@?>>@<@@=999?A@ABC8=@:///6565$390----76555=C;>//.575//0<;7>;?000?:?9=AC>????BBBF???B???A??;AA==BC::9?9927;;;?7?;<4:899;:==
@ATNG8:02658:01979
GATGGTAGGCGACATACATACGCGCCAGAAGACATGAACTCTAGAAGAATTCAGATTTTTAACACGAGAGTAAACGTAAAAAGAAGGTTTTACAAGACTCACGTTAACAATATTGCAGCAGTACGCACACAATCGAAGCGCAGTAAGGATGGCTAGTGTAACTAGCAAGAATACCACGAAAGCAAGAAAAAGAAGTACGCTATTAACTATTAACGTACCTGTCTCTTCCGAAACGAATGAGTACAGAGAGTACGATATGTCTACCATCGTTCCTTCTGAGTCT
+
@;?C?CDC>@ABBCBBCDBBBBCCC@CCC@CDBBACD<@ACBBCCACC=B@CECAAAAA5AADCCBCDDDCBB>CCCCECC5BB>A<@@A9@BCACBBBFDCCB?B?BC@BBB798BBBCCCBBBEBCBBC@CCDD?CBBBAAAA;A=B:::;CBBBAAA@CCCBBB?BB?BCB=AA999+999:=====.=>9>888>>BA@<@=???C<?<?ACCB?BAB@ABB=A?A@?<@>?<?AA@BBBBCDAAABBBBBBBBB>>:@@<@@@BD;A<@<>=>:;;@@
@ATNG8:02660:01988
GATTAGTATATCGCGTCGCTATCCAGAAGATCAGGAACTCTAGAAGAATTCAGATTTTTAACACGAGAGTAAACGTAATAAGAAGGTTTTACAAGACTCACGTTAACAATATTGCAGCAGTGCGCACACAATCGAAGCGCAGTAAGGATGGCTAGTGTAACTAGCAAGAATACCACGAAAGCAAGAAAAAGAAGTACTCTATTAACTATTAACGTACCTGTCTCTTCCGAAACGAATGAGTACTGTATCTATGTGTGCGCTACCATCGTTCCTTCTGAGTCT
+
?@@?BBDCCCEB@BCCCCCBBAB?BDD@DDCCCC@B@CCCCCCC?BB?B?BBB@ABBB3B@CCAAAABDBBB9BBCC?CC?CC@D?CCC9CCC@BBBCCCCAA<B?@B>BAB>BCDEICC@@@BCCCCCC?ABBB>BBBBBBAB=A?CBB>BBBBAAAA<AA?@@@>CC?A@?89;565(8::8=AAAA/@@<@888A???D<A<@@==8==CCCCC;><<<>=<8=;>>>7>>>9>?<><??>>>>AAAAAA;;;><<=C?A;AA@>>9>9>;>>B@@@<=
@ATNG8:02664:02009
GATGGTAGGTGCACATGAGTGTATCCAGAAGATCAGGAACTCTAGAAGAATTCAGATTTTTAACACGAGAGTAAACGTAAAAAGAAGGTTTTACAAGACTCACGTTAACAATATTGCGGCAGTACGCACACAATCGAAGCGCAGTAAGGATGGCTAGTGTAACTAGCAAAGAATACCACGAAAAGCAAGAAAAAGAGTACGCTATTAACTATTAACGTACCTGTCTCTTCGAAACGAATGAGTACGAGAGTCAGAGCAGAGCTACCATCGTTCCTTCTGAGTCT
+
ABBC@CCD@BBBE@DCBCCCBBBCC?CA??BBCB9879<??BAABB@CC?C@CCAABBBB2B@CCCCCBBCCCB;AC:::::*;A>B5;;;-;@?=AAAABCCBB?B@AA>ABB>CBB@BBBBB?@>>>AA@9==AA;A@?88;==9==A@@=@;;<@A==7=AAAAAC:AA<A>=8=>7868(865-2==A=.565@AB=@///7=38>>><><AA@@@:>>?>>>>;A?@@:???;====::;@@@@AA@@@;;;@@787>>>8>>>@?<?<A=AAA@ADAA
@ATNG8:02666:01993
GATGGTAGTGCGTGAGAGAGAGACCCAGAAGATCAGGAACTCTAGAAGAATTCAGATTTTTAACACGAGAGTAAACGTAAAAAGAAGGTTTTACAAGGACTCACGTTAACAATATTGCAGCAGTACGCACACAATCGAAGCGCAGTAAGGATGGCTAGTGTAACTAGCAAGAATACCACGAAAGCAAGTAAAAGAAGTACGCTATTAACTATTAACGTACCTGTCTCTTCCGAAACGAATGAGTACACATCGTCGTGTCGTGCTACCATCGTTCCTTCTGAGTCT
+
B<@@?C9;6=>9;6?GFCBBBBBCC;@;:54?=??;7;6:::=@@B>BB8B?AA998;;;'82;8:??=8228=-55<<<<<*<;7?.999*9>>25.599;=>AA;>:>B@????BBCGECF;;<BFCCCBB@BB@@<@:::???@?C>BBC@BAA@ABAC?A?????<?A:???9?@@?@;?=:1:::::-8:49566<<>=D9;7887=49488@B@@CC:;;::;?;>@@798?8847=?898@AC???BB955<<BBB@@B@BBA@A?B@D9:9BDBAB>
@ATNG8:02666:01997
GATGGTAGCTCTGCTCTGACTCTCGTACTCATTCGTTTCGGAAGAGACAGGTACGTTAATAGTTAATAGACGTACTTCTTTTTCTTGCTTTCGTGGTATTCTTGCTAGTTACACTAGCCATCCTTACTGCGCTTCGATTGTGTGCGTACTGCTGCAATATTGTTAACGTGAGTCTTGTAAAACCTTCTTTTTACGTTTACTCTCGTGTTAAAATCTGAATTCTTCTAGAGTTCCTGATCTTCTGGGCAGACTCTCACACGCCTACCATCGTTCCTTCTGAGTCT
+
===>:@@>666<9=99999<666C@=@<>;:928444/597<85559955.59959.45:445574::/--5--,7055555'--(/899/////)/:<6==666?>>@9@@BCCABB?BCD@C@CB;;;@@A>@@;;6:A@@DCCCCBBBBB9::>B@@=?C?D8::AAACBB@?B9::;-;4;2;;;;:*:BBBB9;;BAA;;;=>4:9:*4C=9919=@A=BBBBBA@=@?@A@AA?889:;,;??@BAB@@@@B@00-0=@;@@;:;;@;A>AAABBB@@
@ATNG8:02667:01999
GATGGTAGGCGTGTGAGAGTCTGCCAGAAGATCAGGAACTCTAGAAGAATTCAGATTTTAACACGAGAGTAAACGTAAAAGAAGGTTTTACAAGACTCACGTTAACAATATTGCAGCAGTACGCACACAATCGAAGCGCAGTAAGGATGGCTAGTGTAACTAGCAAGAATACCACGAAGCAAGAAAAAGAAGTACGCTATTAACTATTAACGTACCTGTCTCTTCCGAAACGAATGAGTACTATGTAGAGCTCTATACTACCATCGTTCCTTCTGAGTCT
+
:;;D;;;=:=CCBBBFIHA<>>00+/::9=B::;B=A=@@A@@@>;991919@=9999*3689:=B?>?777)789766(2=4;/887'56;7>ACBA????<@:?>;9:;;:;;=@@@AA?@?@>>>A<@???8:9;>:;;?;><A;;7;==>?@@@=@AA===<AC<@?9388//)//65/7777(7818:77:<===8=:>=88184:<=;;5;888??A=@=>>>7>88188888==?@<<;BBA@@B==>A@A;::<AAA>=9<;>;?===??>>
@ATNG8:02668:01970
GATGGTAGTCTCAGATAGTCTATAGTACTCATTCGTTAGCAGGAAGAGACAGGTACGTTAATAGTTAATAGACGTACTTTCTTTTCTTGCTTTCGTGGTATTCTTGCTAGTTACACTAGCCATCCTTACTGCGCTTCGATTGTGTGCGTACTGCTGCAATAATTGTTAACGTGAGTCTTGTAAAACCTTCTTTTACGTTTACTCTCGTGTTAAAAATCTGAATTCTTCTAGAGTTCCTGATCTTCTGGGTCTCTCTCTCACGCACTACCATCGTTCCTTCTGAGTCT
+
::::5;==<B=@C>=B=>;;;;;;=<<<<9:3-399.54455.5.5555555494444./399//)-(-----577555(//;;+99)/444)4455.5=;7;<04953:<=>??;959@;>@D:;6;B;:;A@@<@BBB@@@@@BA@A@;<;::995.54.439939.4434884569==>AA1:38.4444&44::<(4/8///////)////$55555.58>@96555555494;<<@?>8;554(4445<9966665956;6667;95554;495;;>@>>;;
@ATNG8:02676:01999
GATGGTAGTGTGTCTCTGAGAGTAGTACTCATTCGTTTCGGAAGAGACAGGTACGTTAATAGTTAATAGCGTACTTCTTTTTCTTGCTTTCGTGGTATTCTTGCTAGTTACACTAGCCATCCTTACTGCGCTTCGATTGTGTGCGTACTGCTGCAATATTGTTAACGTGAGTCTTGTAAAACCTTCTTTTTACGTTTACTCTCGTGTTAAAAATCTGAATTCTTCTAGAGTTCCTGATCTTCTGGAGATATCATCAGCGAGCTACCATCGTTCCTTCTGAGTCT
+
BBBC@BBBBCBBBGB@BBBBBBAAAAAAABAA=A?@@9@A;?<@CCCCCCACCCCC@C@CBBB<B>BCBBBCCCC@AAAA@1AC@CBCF?BBBC@CCC@BB=A@AAAB?AACCCCCD@BBC@B@BCCBBECG?BBBB?CBB@@@BBCBBAACC@A=A@@<@A?C?BBBDBCBDG@C@@@@7@;@>;;;;;*;BBBD;;;BBBBBBBB5;;;;*;@@AC@CACCACCCCBBB@C@CCBBBB?CBC@DDCCBCCCCCDCCC@A@D?@<@9::D@D?A?BBDAAA??
@ATNG8:02677:01975
GATGGTAGCGCGACGAGCGTAGACCCAGAAGATCAGGAACTCTAGAAGAATTCAGATTTTTAACACGAGAGTAAACGTAAAAAGAAGGTTTTACAAGACTCACGTTAACAATATTGCAGCAGTACGCACACAATCGAAGCGCAGTAAGGATGGCTAGTGTAACTAGCAAGAATACCACGAAAGCAAGAAATAAGAAGTACGCTATTAACTATTAACGTACCTGTCTCTTCCGAAACGAATGAGTACAGAGAGTACGATATGTCTACCATCGTTCCTTCTGAGTCT
+
BBBD@CCCCDBBCCBBBCCBBB;::6;AA?A@@@9849=@@@BBBB?BC?B?BAA@@@@@2A>@@=999=8655(2655555$5@7=:CCC9D>>:><<<<@?;?7?=?C?BCC>@???ABBBBBBBBCCCC@CCBB>AABBAAAB>A>A:;6;BAABBBC@???@AA=BB?BBC?DBCBD3:881898*988>>=@@AA;;BCC@@@@>>@-0-0>>@A<BEC::9C>?9899,7==/87?999B986A><<<;@;>>AAA>??B=BCAAA<@<@7::<==;;;
@ATNG8:02680:01985
GATGGTAGACACGTGTGCTCTCTCGTACTCATTCGTTTCGGAAGAGACAGGTACGTTAATAGTTAATAGCGTACTTCTTTTTCTTGCTTTCGTGGTATTCTTGCTAGTTACACTAGCCATCCTTACTGCGCTTCGATTGTGTGCGTACTGCTGCAATATTTTAACGTGAGTCTTGTAAAACCTTCTTTTTACGTTTACTCTCGTGTTAAAAATCTGAATTCTTCTAGAGTTCCTGATCTTCTGGGATGTGTGCGCAGTGCCTACCATCGTTCCTTCTGAGTCT
+
A?AC@CBCDCCCBBBCBBBD@B@CDBCCCB@@=@A@A<BC@C?CCBBBBD?BBBBB?B@AA@B?C?CCAA@A?AA<A?AAA/975:;;=4=@@@>AA=:>?7;;AAAA;??>AAAAA8<==;?:@?>>@AA=5;;98+//66;<>AAA@@@>==B;788??1838B?>>ACCB:;;AAA7A=@=@@?@?,?AAAB<@@BBCBB????CDDD3H??@B?B?BA>ACDD::9@E@D@>>>@<<99918///:<<;;;A;;;>:=@A:;;:;@5;7;=A???@>>>
@ATNG8:02681:02001
GATGGTAGGCGACATACATACGCGCCAGAAGATCAGGAACTCTAGAAGAATTCAGATTTTTAACACGAGAGTAAACGTAAAAAGAAGGTTTATCAAGAACTCACGTTAACAATATTGCAGCAGTACGCACACAATCGAAGCGCAGTAAGGATGGCTAGTGTAACTAGTAAGAATACCACGAAAGCAAGAAAAAGAAGTACGCTATTAACTATTAACGTACCTGTCTCTTCCGAAACGAATGAGTACGATGAGAGAGCTCTCTCTACCATCGTTCCTTCTGAGTCT
+
BCBB?B@@>@CCCCBBDDCCBBBCC?ECC?CCCCAA?A>@@DAAA?=??<A>CC@99999*:;ABCDCCBBBBA;@C99999*;B>A4:9./77;5//)//778340349?:>:?=@@=8@CCCCCEGDDCBA>BC@@>@AA??@995;@CBB?BCBBBBBB?CCCCBB?@@=BBF?BBBBB:??@<::;;;+<<<>>>??BB>>:>999:=5:5;@CCD@BBAAA@@;@<?CC=CBB?BBBBBBBBBBBBAAABB>@>=?:87<<:>?@@B?D?C?A@C:::::
@ATNG8:02696:01990
GATGGTAGTGATACAGATCAGACACCAGAAGATCAGGAACTCTAGAAGAATTCAGATTTTTAACACGAGAGTAAACGTAAAAAGAAGGTTTTACAAGACTCACGTTAACAATATTGCAGCAGTACGCACACAATCGAAGCGCAGTAAGGATGGCTAGTGTAACTAGCAAGAATACCACGAAAGCAAGAAAAAGAAGTACGCTATTAACTATTAACGTACCTGTCTCTTCCGAAACGAATGAGTACGTGTGCGACGTGTCTCCTACCATCGTTCCTTCTGAGTCT
+
<ABB;66EDDEDCCBBBBCBCCCDD=AAC@CCBBBB?B@BCBBBAC>BB>B?BBA>>>??)55:558::BAABB9@?BBBBA0AB=B>BCG;CCC?CCCCCBCBC@C@CC?CBB<??A@A@ABECCCCCBBB@BBBB>AABBBCBB?C@C@@>@CCCBAAA@BBBBBB?BB>>>>388?@?8=::4/////(-94----68=>@=B=>;:::=;?@DBB@BED@@?A=A>ABB=BBB???????BA?????;GBBA@@@AA=>>><A@@;@=@?C?CCCAA?>>
@ATNG8:02697:02001
GATGGTAGATACTCGCTGATACACCCAGAAGATCAGGAACTCTAGAAGAATTCAGATTTTTAACACGAGAGTAAACGTAAAAAGAAGGTTTTACAAGACTCACGTTAACAATATTGCAGCAGTACGCACACAATCGAAGCGCAGTAAGGATGGCTAGTGTAACTAGCAAGAATACCACGAAAGCAGAAAAAGAAGTACGCTATTAACTATTAACGTACCTGTCTCTTCCGAAACGAATGAGTACTGTATCTATGTGTGCGCTACCATCGTTCCTTCTGAGTCT
+
:A;;26??CCCCCCCCDBB;;;@@@;@BC@C9::::6:?C??@CCC<???C?AABBBBBB3@=AA;:;=>>===4:9=>=@@0@D>B=AAA7@BB=?A@A@BCAA>A@BB?BCF@CB;:;CCCCBCCCCCBB>A=<<?@000000?:@?B;;7:A@@AAAF@BBABCD?AA>ABB@CBBAA866527::<*8:077==:97993:3:=??;?=>;@AB?BAAAA??;?;?@@9@A@=ABB999>>>=>@AABBB>>>??@A???;???AA;>1818:::::;;
@ATNG8:02698:01990
GATGTAGGACGAGCGTCTGAGAGGTACTCATTCGTTTCGGAAGAGACAGGTACGTTAATAGTTAATAGCGTACTTCTTTTTCTTGCTTTCGTGGTATTCTTGCTAGTTACACTAGCCATCCTTACTGCGCTTCGATTGTGTGCGTACTGCTGCAATATTGTTAACGTGAGTCTTGTAAAACCTTCTTTTTACGTTTACTCTCGTGTTAAAAATCTGAATTCTTCTAGAGTTCCTGATCTTCTGGATATGAGTGACTCGTGCTACCATCGTTCCTTCTGAGTCT
+
BBCCBBB?CDCBBBCCCCBBCDC?BCCDEBA>AAAA<BC?B?BBBCCBC=BBBBB@C?CCCC=B=CDDCCBBCC?BBBBB1BB@BABD>CCBB?CFC@CC?@@@CDD@ECCCBBBC?CCC=A?BDCDCCBB?CCDD?CBBBBCCCCBBBCCBBB>BBA>BC@B?AACBBBCCDBCBAAA7@;@;9:9:9*;BBBE>BBCCCDCBBB@DCBB5BAABC?B@CC@CCBCBBD>A<ABCDBB>BBC@CDDDDCCBCBCCBC???BBB@BBB@@>A@B?BBBBBB==
@ATNG8:02701:01987
GATGGTAGCACGACACGACGATGTGTACTCATTCGTTTCGGAAGAGACAGGTACGTTAATAGTTAATAGCGTACTTCTTTTTCTTGCTTTCGTGGTATTCTTGCTAGTTACACTAGCCATCCTTACTGCGCTTCGATTGTGTGCGTACTGCTGCAATATTGTTAACGTGAGTCTTGTAAAACCTTCTTTTTACGTTTACTCTCGTGTAAAAATCTGAATTCTTCTAGAGTTCCTGATCTTCTGGACAGAGTGTGCAGATACTACCATCGTTCCTTCTGAGTCT
+
@ACC@CCAABB966>=<<<666=<@BB@BBCC?BBAA<BB>B@BB;;;;:6:B:9:@H?BBBB?B@BBBABCCCC@@::::)6927555-5?AB?BBC?BB989>@<=:>:;:@@@B=BAA;@:===>>>>=;?>DC=A=>????A??AAAA?66/8==9>@<A=AAA==>K@@7<;@@@5@8=8==>>>/;<===-3-----54-..555'55668285773;>??>>><><??A:99166=7;<=B>==;;;???@@==>>?7;7<;;*/*/49;8==@?@
@ATNG8:02704:01997
GATGGTAGCACGACACGACGATGTGTACTCATTCGTTTCGGAAGAGACAGGTACGTTAATAGTTAATAGCGTACTTCTTTTTCTTGCTTTCGTGGTATTCTTGCTAGTTACACTAGCCATCCTTACTTCGCTTCGATTGTGTGCGTACTGCTGCAATATTGTTAACGTGAGTCTTGTAAAACCTTCTTTTTACGTTTACTCTCGTGTTAAAAATCTGAATTCTTCTAGAGTTCCTGATCTTCTGGTAGAGCGTGCATATATCTACATCGTTCCTTCTGAGTCT
+
A:@C@CA@@CEA<BCBBBC;69BDGCCCECBB?BCCD=CC?B?BCCBBBB>BBBAA>B@BABB>B?BBBBBBCB@?BCDCC3A?;?8773;@@A@BCC@DC;><:A;:6;?@AADAA9=>>6848>>7>?;;49=;;8<>A<<;AAAC===;;;>;AAA9@>:?<????AAA;;8;ABEE3@<@:<;;<<.9:886.6...664447(....$..33938357379=;;::5705//-660--/065<B>>=CBA???AA???@@@BBBB:>:=;??@@?@AA
@ATNG8:02658:02048
GATGGTAGACACGTGTGCTCTCTCGTACTCATTCGTTTCGGAAGAGACAGGTACGTTAATAGTTAATAGCGTACTTCTTTTTCTTGCTTTCGTGGTATTCTTGCTAGTTACCTAGCCATCCTTACTGCGCTTCGATTGTGTGCGTACTGCTGCAATATTGTTAACGTGAGTCTTGTAAAACCTTCTTTTTACTTTTACTCTCGTGTTAAAAATCTGAATCTTCTAGAGTTTCCTGATCTTCTGGATAGCGACGCGATATACTACCATCGTTCCTTCTGAGTCT
+
CCCC>AAAAABDCBB;:9<=@@BBBBDJBBCC=@@AA<AC?B=??>?A@B=@>BCC@C?BBBB?B?AAABCB?<<455222$2838:;808:??=>>;:==778697<6<=5;:96/6//)/16;989?>>799=>5::=;:;99@@@@@>>>B<>==1885;8=?:6656//)/////).383?>AAA.AAAAA2;=>>==<;;=/6555$--455)--7.33889555'517<;9::6///2333@A>>>>>@@@@@BBB;;7;><;:*/*/6<<<<;;77
@ATNG8:02661:02061
GATGGTAGCATCATGCATATCTCACCAGAAGATCAGGAACTCTAGAAGAATTCAGATTTTTAACACGAGAGTAAACGTAAAAAGAAGGTTTTACAAGACTCACGTTAACAATATTGCAGCAGTACGCACACAATCGAAGCGCAGTAAGGATGGCTAGTGTAACTAGCAAGAATACCACGAAAGCAAGAAAAAGAAGTACGCTATTAACTATTAACGTACCTGTCTCTTCCGAAACGAGTGAGTACAGAGAGTACGATATGTCTACCATCGTTCCTTCTGAGTCT
+
<<A@;BCCB=BCCBBB@?CCCAAAB:>>>;BBC@@@?C@BBBCBBA>AC?C?AA?@B>>=+51579?;?@@:C=.2244444$4;6;.555&5<<7>>>?>>>>C?A?AD@CBC@BAA:;;@@BBB@A@A@@<@A@@=@AAA@A?@;@>A<<7;@???BAB?DCC==>?AA=999>??ACD7:8>:>=??>/>A176::;;A>?5;5:7685;5;>BBB=@>@000:,0*0?A5>?B787==8CBB@ABBACBBAB?;;:=BB=>:>@@@A<A<A;?@@BB>>>
@ATNG8:02673:02045
GATGGTAGTGATACAGATCAGACACCAGAAGATCAGGAACTCTAGAAGAATTCAGATTTTTAACACGAGAGTAAACGTAAAAAGAAGGTTTTACAAGACTCACGTTAACAATATTGCAGCAGTACGCACACAATCTAAGCGCAGTAAGGATGGCTAGTGTAACTAGCAAGAATACCACGAAAGCAAGAAAAAGAAGTACGCTATTAACTATTAACGTACCTGTCTCTTCCGAAACGAATGAGTACAGAGAGTACGATATGTCATCGTTCCTTCTGAGTCT
+
:==C@CBCBBBBBABCB@@@AAC?@>?AA@CCBBAB?B?BBBBAAC?CD?A???@CCCCB+949::=99?>788(8;<;;::$4:7<2555&59>6<====@==B?B@BB@@?@?CBBB@@ACCCFKEECCC>BBBA=BA???AAA=A@B@@>@AADCDDD?BBAAAB?BB@BBB799>?=5>8818::::+:>8=988>=>CB:=:=BBE;>;>ABCC@DCBBCAC=@=AAA<ABB>AABBCCBBBBAA=AAAAA?;;?=;;;==;<:6=5=::;;=?>
@ATNG8:02684:02020
GATGGTAGTGCGTGAGAGAGAGACCCAGAAGATCAGGAACTCTAGAAGAATTCAGATTTTTAACACGAGAGTAAACGTAAAAAGAAGGTTTTACAAGACTCACGTTAACAATATTGCAGCAGTACGCACACAATCGAAGCGCAGTAAGGATGGCTAGTGTAACTAGCAAGAATACCACGAAAGCAAGAAAAATAAGTACGCTATTAACTATTAACGTACCTGTCTCTTCCGAAACGAATGAGTACACATCGTCGTGTCGTGCTAATCGTTCCTTCTGAGTCT
+
ABCC?CCBBDCCCCCECDDDCDBAA=ADF?CBBB??<?>BBBAABB?BB<@>@BC?@AAB+@8CB@AAA?=AAC9??AAAAA5AB@I5;;;*9C@>BCBBCCBBB>@>@C?CAA>AABBCCCCCCCCBBCCC?CCAA?BAAAAA@@<@=B99;:DBBBCCC@AAAAA@@BB>BBB=@@???8???=AADDD/@@7;;=>????B:>:==>=8=8==BAA?AAAAABC@B?CDF=DCC?AAACCCAAACCA@>CCABABBBBACC?BACC?C?C?BBBBBBBB
@ATNG8:02687:02036
GATGGTAGCACGAGTCACTCATATCCAGAAGATCAGGAACTCTAGAAGAATTCAGATTTTTAACACGAGAGTAAACGTAAAAAGAAGGTTTTACAAGACTCACGTTAACAATATTGCAGCAGTACGCACACAATCGAAGCGCAGTAAGGATGGCTAGTGTAACTAGCAAGAATACCACGAAAGCAAGAAAGAAGAAGTACGCTATTAACTATTAACGTACCTGTCTCTTCCGAAACGAATGAGTACTATGTAGAGCTCTATACTACCATCGTTCCTTCGAGTCT
+
/99<<<:00///777:==@;;66657=;;7;B@@@?8A8@AB995>9;:7:788333777'7399::::;<;=>5446@@@@+<@;:.595&5<<9>966??=<A@C@FE@AAA=??ABBBBBCABA@BBBB@ABEE@CBCBAC@A:@=?;:6;B@@?BBB?AAABBB?BB@BBC?BAAAA9=8818?>6;7179)//6//20//5;3////171769::6;<=<;<<6:6=BC;B@@>A@AABAAA??;A8865555/55//.3337778838.3)..93357
@ATNG8:02690:02025
GTTGGTAGAGAGACTGTAGCGCACCCAGAAGATCAGGAACTCTAGAAGAATTCAGATTTTTAACACGAGAGTAAACGTAAAAAGAAGGTTTTACAAGACTCACGTTAACAATATTGCAGCAGTACGCACACAATCGAAGCGCAGTAAGGATGGCTAGTGTAACTAGCAAGAATACCACGAAAGCAAGAAAAAGAAGTACGCTATTAACTATTAACGTACCTGTCTCTTCCGAAACGAATGAGTACAGAGAGTACGATATGTCTACCATCGTTCCTTCTGAGTCT
+
BC>B@BBCCDDCABBBDBCBCCCCB<?@B?A@A;;;<?=@@?783>8:>8?<787==??A3B?BBAABCAAAAA6?8;9>BB1BB?C;AAA9ABB=BBBBBBCCC@C@CC??@??AAAABBBCGCCCCCCBB@BCCC?BBBAAB871;?B::8;CAAABBDABBABBB?BC?CCC?BBBBA8:8808::::+:@:;;;==>>??:=:====;>;>>BBC@CD@@@BE?B=?@C>BBB??@?BBBBBBBC>=AAA=AAAAA>>>@@;>>BCB=D=B:;:;:;888
@ATNG8:02702:02031
GATGGTAGCGCGACGAGCGTAGACCCAGAAGATCAGGAACTCTAGAAGAATTCAGATTTTTAACACGAGAGTAAACGTAAAAAGAAGGTTTTACAAGACTCACGTTAACAATATTGCAGCAGTACGCACACAATCGAAGCGCAGTAAGGATGGCTAGTGTAACTAGCAAGAATACCACGAAAGCAAGAAAAAGAAGTACGCTATTAACTATTAACGTACCTGTCTCTTCCGAAACGAATGAGTACTATGTAGAGCTCTATACTAATCGTTCCTTCTGAGTCT
+
BEEH?BBDDDBBBCCCCCCCBBCCD>ABA>BABBBB?B?BCCCCAA?BD>A>BBA;;;;;.?=AA>BBDBD;;;/:>;;;;;*;B>B5:::*9@@=ABACDCCBC=@>@B>ABB=??BBBBCCCDCBBBCCC?BBBB?BBCB>><?6>9?::7;CBBBDCCADBBBBA?CC?CCD>?;@=<6://*/7>>>,:96=888>?BBD>D;;;;@=B<@?BBE@@@@???@5:8:CEGDCF@9:9BCCCCBA>>@@???@AB@@@@@@=>>>B?B@B?BBDBBBBB
@ATNG8:02705:02065
GATGGTAGAGTATCATGTGTATCTCCAGAAGATCAGGAACTCTAGAAGAATTCAGATTTTTAACACGAGAGTAAACGTAAAAAGAAGGTTTTACAAGACTCACGTTAACAATATTGCAGCAGTACGCACACTATCGAAGCGCAGTAAGGATGGCTAGTGTAACTAGCAAGAATACCACGAAAGCAAGAAAAAGAAGTACGCTATTAACTATTAACGTACCTGTCTCTTCCGAAACGAATGAGTACTACTCTCAGAGACACACTACCATCGTTCCTTCTGAGTCT
+
==AC?DDCBBCCCCCBBBCCBBBCB?BBA>BCDE??=??BCCCCCC@CC?C@BCB@@A@@2B?CCCCCCDBBBC;C?;;;;;*;>;=5:99&4;<9;>:=>CCBB?B?BC@BBB=BBBBBCCCCCBCCDDCA@ACBB?BBBABB@A>B@CBB?BCDDDAAA?AAA@@A>CC=?@B>B@@@?7?<:7:::::+;>;@;;;AAB@>:><AAAA9=:>>CBB>BD@@@BB@C@BBB>BBB@BBBBAABCBA@@@BBBBAACAAA?;<A<@@@@B<@:>188;:;;;<
@ATNG8:02660:02098
GATGGTAGTCTCAGATAGTCTATAGTACTCATTCGTTCGGAAGGGACAGGTACGTTAATAGTTAATAGCGTACTTCTTTTTCTTGCTTTCGTGGTATTCTTGCTAGTTACACTAGCCATCCTTACTGCGCTTCGATTGTGTGCGTACTGCTGCAATTATTGTTAACGTGAGTCTTGTAAAACCTTCTTTTTACGTTTACTCTCGTGTAAAATCTGAATTCTTCTAGAGTTCCTGATCTTCTGGACAGAGTGTGCAGATACTACCATCGTTCCTTCTGAGTCT
+
A@@?8B=BBDCCBCBCBBCCBCBBBB@@@A@?<@CB@BB@C>BB>BCBB=ABAAA@D@BCDC@C@BBDCABBFF?AAAAA2@A<A::9,7@@B?CBB;??6::9ABC>BAAAAACD>B>A<?:>=?=?:::=??::6:>>====@?;::@;667)/)//+/>9C<>>>>=@>>>:>>>EE6B:><>?@@@/@@===07///..33-....&.56696;4996:@?;;--*-+--9<==5;;>:=><<///<77;======?@@<@>>>@<A:>:=@B>=>@B
@ATNG8:02662:02115
GATGGTAGCATCATGCATATCTCACCAGAAGATCAGGAACTCTAGAAGAATTCAGATTTTTAACACGAGAGTAAACGTAAAAAGAAGGTTTTACAAGACTCACGTTAACAATATTGCAGCAGTACGCACACAATCGAAGCGCAGTAAGGATGGCTAGTGTAACTAGCAAGAATACCACGAAAGCAAGAAAAAAGAAGTACGCTATTAACTATTAACGTACCTGTCTCTTCCGAAACGAATGAGTACTGCGTCTCACTCTCGCCTACCATCGTTCCTTCTGAGTCT
+
AADC@CCBCCCGC:;;CDDBBBCBB@BFF>AAA@??;@;@@?BBBB?BE@D?A>>?CCCC+=7:9>==5=>>>C9>@BCCCC2BA6;4;BB7A<A:?>>>@?=<@699;@?BBA?A@AABBBCBBAAABCCE@CCCC?BBBCBAAB>A?B::7;CBBBCBB????AAA=BB?BBB;??9::,9<<;0/////%-72----;=BAA=A<???B=C=@?CCD?BBBAAAA?B?BBE>BBC?DBCAAABA@A@AAAAAAAAAABB?BAA?AAAAC@B>A=@AA>>99:
@ATNG8:02663:02078
TATGGTAGTATCTGTCTACGAGAGCCAGAAGATCAGGAACTCTAGAAGAATTCAGATTTTTAACGCGAGAGTAAACGTAAAAAGAAGGTTTTACAAGACTCACGTTAACAATATTGCATCAGTACGCACACAATCGAAGCGCAGTAAGGATGGCTAGTGTAACTAGCAAGAATACCACGAAAGCAAGAAAAAGAAGTACGCTATTAACTATTAACGTACCTGTCTCTTCCGAAACGAATGAGTACATAGATATACGTATAGCTACCATCGTTCCTTCTGAGTCT
+
BCCD?BCCCDABABBDCBBCBBBCC?BBB>BBBB998:?ABEDCCC@BC?B?BCCCCCCC1C@CBBCDDCDBBC9?@999:9*;>9=5999&4;>9<?@BBCC>><>?BB?BBB>A@CCDBB>AAAAAA;;=;AA==8<<;99<=>8<;@::8:BBB???@;AA>>>@;;;7;AB8=====3<<<;??@@>/@><A:::@@A8:6::@>CC7=:?>CCB?BAA@BBB?B@CCE>BBB?BBBBBCAAAAAAAAAAAAAAA???@>>:><<<@>B?B>BBB@AA@A
@ATNG8:02664:02088
GATGGTAGCACGAGTCACTCATATCCAGAAGATCAGGAACTCTAGAAGAATTCAGATTTTTAACACGAGAGTAAACGTAAAAAGAAGGTTTTACAAGACTCACGTTAACAATATTGCAGCAGTACGCACACAATCGAAGCGCAGTAAGGATGGCTAGTGTAACTAGCAAGAATACCACGAAAGCAAGAAAAAGAAGTACGCTATTAACTATTAACGTACCTGTCTCTTCCGAAACGAATGAGTACTGCGTCTCACTCTCGCCTACCATCGTTCCTTCTGAGTCT
+
A;@B:@@ACDBB>?BCBBBCBFBBC@BED?CCBBBC?@?@CBBBBB@BB?B?BGAAABBB1?;?AA@@9::@@@998;?;;;+<<8<8=>>166>=CCBBAAA;;5;9?=8??A9@?@@A@@ABABBBA@@C?A@@@?@:::@@@C?C=<<;8;BCBBCCC?BBCCBB?AA9??A<??AA@,88708<>>>/::16///88<77189==<=8=8=7;;A?A@AABBB?@<@>>6=00*0===@@@9887:9;9::888844.499283338287;8<<===:::
@ATNG8:02667:02079
GATGTAGGCACTGCGCACACATCCCAGAAGATCAGGAACTCTAGAAGAATTCAGATTTTTAACACGAGAGTAAACGTAAAAAGAAGGTTTTACAAGACTCACGTTAACAATATTGCAGCAGTACGCACACAATCGAAGCGCAGTAAGGATGGCTAGTGTAACTAGCAAGAAATACCACGAAAGCAAGAAAAAGAAGTACGCTATTAACTATTAACGTACCTGTCTCTTCCGAAACGAATGAGTACTATAGACTATCTGAGACTACCATCGTTCCTTCTGAGTCT
+
@@@@;;=8=<<<<666>=@BC;:9.5;@=<BCCCCABADAAACCB@AA?A=??A<<<<<,<9<;777?:====5:9;;;;;*>=9>:;;;09::9;>;@55555057>><BAA58::9>>?A?@@@C;;<B:;;88178<=?>>?;@7>>>:>?@=AAA@<<<;;<=8777)877176558../.4.....$-2,3...779;<8<8885;5:2;;@CC@?@?AA@@<?;>AA9@??8=??999CB???A@>==@BBA>>>>?@@;??C@@;@<>7>A>?8779
@ATNG8:02667:02115
GATGGTAGTGATACAGATCAGACACCAGAAGATCAGGAACTCTAGAAGAATTCAGATTTTTAACACGAGAGTAAACGTAAAAAGAAGGTTTTACAAGACTCACGTTAACGATATTGCAGCAGTACGCACACAATCGAAGCGCAGTAAGGATGGCTAGTGTAACTAGCAAGAATACCACGAAAAGCAAGAAAAAGAAGTACGCTATTAACTATTAACGTACCTGTCTCTTCCGAAACGAATGAGTACGATGAGAGAGCTCTCTCTACCATCGTTCCTTCTGAGTCT
+
BBCD@EBBBCCCHCCA@ACCBBCAA?BBB?AAA>>?=??BBABBBB?BC?C?BA@??>=;)5277:=99?AADC9??@AAAA0@@>?4:99&5;<7<>==?AAAD@D@CCCBCC?AACCCBB@AABDBBBBB?AA=<9=AA==?:93>:@>>9????@D??;?AAAAA<;:6:>>9><////)///)/9999,:@9A@@ABBB??<?5;;??;?<>?BCC?CB@@@AA<@=?DC<BBB?BBCEEDB???AAABBBA@>>;;;==>><>>>@B?B?B?C@B@@>>=
@ATNG8:02668:02076
GATGGTAGAGTATCATGTGTATCTCCAGAAGATCAGGAACTCTAGAAGAATTCAGAATTTTTAACACGAGATTAAACGTAAAAAGAAGGTTTTACAAGACTCACGTTAACAATATTGCAGCAGTACGCACACAATCGAAGCGCAGTAGGATGGCTAGTGTAACTAGCAAGAATACCACGAAAGCAAGAAAAAAGAAGTTACGCTATTAACTATTAACGTACCTGTCTCTTCCGAAACGAATGAGTACTGTATCTATGTGTGCGCTACCATCGTTCCTTCTGAGTCT
+
79:@:0/55:@AA77///::=<A@@?D::444::;<:B?BAA?@=A;@@-0*0@00+0@@<0=??BBBCCAA>AA;@@ABBBB0AD5;5;;;&48838?A849A??9?<=?9?AB?CBBBCBBBHCCCBBBBB=A;;;6;:::?=??<;@00+0>>>@:??<=<;:00*//)///(/9::=3855.222222#.7(./(/.66899596A>>928477@BC?CB@?@??49249=6:==;0/00//88833777;733868///:7758>;;;6>(/(/..66778
@ATNG8:02668:02098
GATGTAGATACTCGCTGATACACCCAGAAGATCAGGAACTCTAGAAGAATTCAGATTTTTAACACGAGAGTAAACGTAAAAAGAAGGTTTTACAAGACTCACGTTAACAATATTGCAGCAGTACGCACACAATCGAAGCGCAGTAAGGATGGCTAGTGTAACTAGCAAGAATACCACGAAAGCAAGAAAAAGAAGTACGCTATTAACTATTAACGTACCTGTCTCTTCCGAAACGAATGAGTACGTGTGACGTACGTGAGCTACCATCGTTCCTTCTGAGTCT
+
BBBBBCCCDDDCBCCBBEBBBBBB=ADE?BBBBAA>A@BBBBBBB@AA>@?CCCAAAAA/>9>AACCA@AAAE;?>@@@@@,@A=A5;;;6;EFBGBBBCCCCC?A?AC@DAC<?@ABBBAACCCFDBBBB@BBBB?BBBCBBAB@B@C::;;CDDBBBCABBBCAA=AA?BBB>AA:::,755456778(6=8;;;;AAA>=:=<AAAA=B=>>BAA=@BA@A@@>A>AAB=BBB?BAAAABBBBBBAABCBCBBBBAAABBB?BBACC@D?C?B>>>?@>=
@ATNG8:02678:02077
GATGGTAGCGAGCGAGTGTGTATACCAGAAGATCAGGAACTCTAGAAGAATTCAGATTTTAACACGAGAGTAAACGTAAAAGAAGGTTTACAAGACTCACGTTAACAATATTGCAGCAGTACGCACACAATCGAAGCGCAGTAAGGATGGCTAGTGTAACTAGCAAGAATACCACGAAAGCAAGAAAAAGAAGTACGCTATTAACTTTTAACGTACCTGTCTCTTCCGAAACGAATGAGTTACAGAGAGTACGATATGTCTACCATCGTTCCTTCTGAGTCT
+
/:77,//5<<;;;=;;;==::9BBB:>>B?B:;9:B>B?DBB>?=A<?B5:3:?@;;;;.55:<?@>=B?9;;)999999+55.5.55)555.5===:?>@@4929919;;6833395<>@A@AABBB@?;;;;49>>9:5>=4@7=;:49??::65A7>>:@@;?==>789<?>888)89929?ACC2A?.32225889:5>59999-918=<:;5;=>886@<A=BAB9???:=:;7808>>>A@@>>>???ACBBB=96923----)-06067:>A@@@
@ATNG8:02684:02099
GATGGTAGCGCGACGAGCGTAGACCCAGAAGATCAGGAACTCTAGAAGAATTCAGATTTTTAACACGAGAGTAAACGTAAAAAGAAGGTTTTACAAGACTCACGTTAACAATATTGCAGCAGTACGCACACAATCGAAGCGCAGTAAGGATGGCTAGTGTAACTAGCAAGAATACCACGAAAGCAAGAAAAAAGAAGTACGCTATTAACTATTAACGTACCTGTCTCTTCCGAAACGAATGAGTACGATGAGATCTCGTGTGCTACCATCGTTCCTTCTGAGTCT
+
BBDC?CCCBCCCCCCDBBBBBBCDD>CBB?CBAB??=?@CCBAAAA>AA>A>BBC@@@@@2A@BBBBCBBBCCD9>>CDDCC5BB?C=AAA9ACCACCCBCCEDC=@=@C@CDC>AAABBCCCCCBBBCCCC?CBBB>AABBBBBB>C@CA@>ADDCAAAA???@AAA@BC?8789==???8@<<9888888%/717///=:>>D<A=AAAA<A=>>BCC@CCA@@@@<?<?CC>CBB?BBBBBCCCBBBCB>>@@@@>>>@@@AA<@??@B=B<@:=>@>>>==
@ATNG8:02685:02111
GATGTAGTCTGCTCTGACTCTCGTACTCATTCGTTTCGGAAGAGACAGGTACGTTAATAGTTAATAGCGTACTTCTTTTTCTTGCTTTCGTGGTATTCTTGCTAGTTACACTAGCCATCCTTACTGCGCTTCGATTGTGTGCGTACTGCTGCAATATTGTTAACGTGAGTCTTGTAAAACCTTCTTTTTACGTTTACTCTCGTGTTAAAAATCTTAATTCTTCTAGAGTTCCTGATCTTCTGGTGTCGTCTATCATGTACTACCATCGTTCCTTCTGAGTCT
+
CDABACCCDCBBBCCCCCCCFBBBDBBB?<9;9990;<5;;ABCDDCC@CAABD@D?BBCD@C@BCBECBBBB?@@@@@0@B>BABB<BB;;9;BB?BC9;;BFDH@CCCCCCCC@BBC@C@CCCBA@@C@CCCC>B@@@BACBBBBCCAABC?DBB?BC@B?AABBBBBCD=@;;;;.;>C;;;;;:*;CCCC>CBBCCGCAAA5;;;;*;CA=B?B>AC@CCCCBA?=C?CCCCBA=@>A<;:;BBBABBCCCBBACBCCC?BC@@A@C?C>A@BBCB88
@ATNG8:02697:02109
GATGGTAGCGCACACATAGATACAGTACTCATTCGTTTCGGAAGAGACAGGTACGTTAATAGTTAATAGCGTACTTCTTTTTCTTGCTTTCGTGGTATTCTTGCTAGTTACACTAGCCATCCTTACTGCGCTTCGATTGTGTGCGTACTGCTGCAATATTGTTAACGTGAGTCTTGTAAAACCTTCTTTTTACGTTTACTCTCGTGTTAAAAATCTGAATTCTTCTAGAGTTCCTGATCTTCTGGAGATACACATGATACTCTACCATCGTTCCTTCTGAGTCT
+
?@AB?CBBBCBCCDDDDBABCCB@ABBBBBA?;????=AC@C@BBCCDBB=BCCCC@C?BABB?B?BDDD@A@BB?BBBBB1BB>BBBD=BB@@<?BB=CD?BBCECC@ECCCCCCD@DDD>B?CCCCBCBC@CDCC?CAAACBBBBDDCCAACD@C@A>AC>B=AACDBDBBC?AABCC6@<?;99999*:@@AD=@@CCCCCAAA?BBBB5BBBCC?B@CC@CCCCCBB?B?BCCCBB@BAB?BCCCCCCBBBAACCCCAAAA?AAAAC?C>A<@AA>==AA
@ATNG8:02700:02089
GATGGTAGCGCACACATAGATACAGTACTCATTCGTTTCGGAAGAGACAGGTACGTTAATAGTTAATAGCGTACTTCTTTTTCTTGCTTTCGTGGTATTCTTGCTAGTTACACTAGCCATCCTTACTGCGCTTCGATTGTGTGCGTACTGCTGCAATATTGTTAACGTGAGTCTTGTAAAACCTTCTTTTTACGTTTACTCTCGTGTTAAAAATCTGAATTCTTCTAGAGTTCCTGATCTTCTGGTAGAGCGTGCATATATCTACCATCGTTCCTTCTGAGTCT
+
BBBD@CCCBBBDEDCCCBBBD9:;BCBABBBB?BCCC?CC?B?:;;BACA?@@>00+/)/99A=A>@@@AA000@<@@@?@0;;:?AAD>BCBBABEG@CC?BBBDCF@CCCCCCCC=BBC?C@DDCCBBBC@BCBB@BCCCCBCBBCCBBBBBC?CCC@AA>A?BBBBBBCCC@BBAAA7?;@4;;;;;*;AAAD>CBBBBCC<<;?BBBB0BBBBC?C?BB>@@@ABAA@B@EECCCB=@:;6;ABBB;;;BBBABBCBBBBC@BBBBB?B@B?BBCBBB99
@ATNG8:02702:02075
GATGGTAGTGCGTGAGAGAGAGACCCAGAAGATCAGGAACTCTAGAAGAATTCAGATTTTTAACACGAGAGTAAACGTAAAAAGAAGGTTTTACAAGACTCACGTTAACAATATTGCAGCAGTACGCACACAATCGAAGCGCAGTAAGGATGGCTAGTGTAACTAGCAAGAATACCACGAAAGCATGAAAAAGAAGTACGCTATTAACTATTAACGTACCTGTCTCTTCCGAAACGAATGAGTACTGTATCTATGTGTGCGCTACCATCGTTCCTTCTGAGTCT
+
BC@?>BBBBBCCBAABCCCBBBAAA<BBB?BC??@@=??A@ABB??<?C?@=>>00/;;;+;6::7==<=:::>39544444$4>8>5;;;0;<>:>==C=C@;;7:=??<AAA?AABCDDCDBBBDCBBCC@DCBB?C>?>>@?>9@<@AA>BBCCCB??=@@@?DE?BB?A@@;?;@>>5;0///;<<=,9;4@///;;?@A<A=@@>>7;7;ACCCAGDCAA@@396:@@9@BC@ABACCAAABBBCC@AACCB??@A;;;;6;??@@<A<@7:;A====;
@ATNG8:02658:02135
GATGGTAGATACTCGCTGATACACCCAGAAGATCAGGAACTCTAGAAGAATTCAGATTTTTAACACGAGAGTAAACGTAAAAAGAAGGTTTTACAAGACTCACGTTAACAATATTGCAGCAGTACGCACACAATCGAAGCGCAGTAAGGATGGCTAGTGTAACTAGCAAGAATACCACTAAAGCAAGAAAAAGAAGTACGCTATTAACTATTAACGTACCTGTCTCTTCCGAAACGAATGAGTACGTGTGACGTACGTGAGCTACCATCGTTCCTTCTGAGTCT
+
CCCC?CCCCCCCDCCDCCBCCCCCC>CCC?BBCBAA>A?DDCC@@@?CD?B?ABBBBCCC3A=ACCCAA?>?BD;>>ADDDE5BA>B5;;;.;CC@CCBBBBCCD@C@CC?CBB>@@BBCCCBCCCCDCCCC?CBBB?BBBB????9>:?>?=@CCCCBAB?BCBBBB@BB?BBB;>>@@@8@>>;88787(9@:=;;;>>>?A:<8====8>:>@GCC@CBBAABB=A>ACC>C9:99AABBBCCBBBDBBBBBBBBBBBBDBB?BBBCC?C?C?CCCA@?::
@ATNG8:02660:02134
GATGGTAGCAGACGTGACAGAGCGCAGAAGATCAGGAACTCTAGAAGAATTCAGATTTTTAACACGAGAGTAAACGTAAAAAGAAGGTTTTACAAGACTCACGTTAACAATATTGCAGCAGTACGCACACAATCGAAGCGCAGTAAGGATGGCTAGTGTAACTAGCAAGAATACCACGAAAGCAAGAAAAAGAAGTACGCTATTAACTATTAACGACCTGTCTCTTCCGAAACGAATGAGTACGATGAGATCTCGTGTGCTACCATCGTTCCTTCTGAGTCT
+
A?@A:CB;;6>@@CBCBBBDCBB;:;AC@B@@@::9:?BBBBBBC@CC?C?BBBBBCCC1?4527?@>>>>>A18=CCCCC5AB;A4;;;*:;99BCCCBCBBC?B@BB@BBB>AABBBBCCCE;;;BAAA?BAAC=@????C@B>B>B@@=@@BBBCCC?BBB???@AC?@??99:DAD;8884:::::)5838///779;>:?7<;567=49///387777;>=A=AAA;AAA<>====>=;;;>?????@??>>>>>BAA<B@@@@<?<?<@@ABBB@@
@ATNG8:02664:02163
GATGGTAGCTCGCTGATGATATCTCCAGAAGATCAGGAACTCTAGAAGAATTCAGATTTTTAACACGAGAGTAAACGTAAAAAGAAGGTTTTATCAAGACTCACGTTAACAATATTGCAGCAGTACGCACACAATCGAAGCGCAGTAAGGATGGCTAGTGTAACTAGCAAGAATACCACGAAAGCAAGAAAAAGAAGTACGCTATTAACTATTAACGTACCTGTCTCTTTCCGAAACGAATGAGTACATAGATATACGTATAGCTACCATCGTTCCTTCTGAGTCT
+
4<>C=@@A@@;<CCFDGCABBBBED@ECC>BCCDBB=?<??A???@=AA?A?BBAAABBB3B>A@A????>BBA9@7;9?>>);=894<;>00//75////>>==<9<7<<8?@@=????@BBCFDCCCCCCC?BBA@=A@@A@@AB>A?B@@>@DEFBABC?ABABCC?BB?BBB?BA??<8;78177889(8>9>>>?BBA;;7;;>==A1918@B;;8;B@@@;99.9<?@B=BAA=A@BBBBBBBBBBCC??>>>BAAA@???;>>A>A>A>>:=>===888
@ATNG8:02666:02136
GATGGTAGTAGTACACTAGTCATACCAGAAGATCAGGAACTCTAGAAGAATTCAGATTTTTAACATCGAGAGTAAACGTAAAAAAGAAGGTTTTACAAAGACTCACGTTAACAATATTGCAGCAGTACGCACACAATCGAAGCGCAGTAAGGATGGCTAGTGTAACTAGCAAGAATACCACGAAAGCAAGAAAAAAGAAGTACGCTATTAACTATTAACGTACCTGTCTCTTCCGAAACGAATGAGTACACATCGTCGTGTCGTGCTACCATCGTTCCTTCTGAGTCT
+
BBCB@CCCCBCCBCCCBCDHF;;;A?ADDADC@B997;=@@AB@AAAFC@C?AC:9:@AA.A?B:87<4338998/88//////#//(/(///&//33(38;;;;:25,2/5>:?>><>@@BCDDCCCCCDCCBB?BBBB>BA?=>><<:@?CAB@BBBBBBBB?BBABAB@CC>>>>8<9677)8::9889888%/<7=///99=;;6;:>>@@<@=;;ABB>AB@@?AA?B?AAB=BAB?BBBBCBBBC>>@B?BABABAA:99BBC?AABCC?C?C=AAA???88
@ATNG8:02672:02155
GATGGTAGTGCGTGAGAGAGAGACCCAGAAGATCAGGAACTCTAGAAGAATTCAGATTTTTAACACGAGAGTAAACGTAAAAAGAAGGTTTTATCAAGACTCACGTTAACAATATTGCAGCAGTACGCACACAATCGAAGCGCAGTAAGGATGGCTAGTGTAACTAGCAAGAATACCACGAAAGCAAGAAAAAAGAAGTACGCTATTAACTATTAACGTACCTGTCTCTTCCGAAACGATGAGTAAGACTATCTGAGACTACCATCGTTCCTTCTGAGTCT
+
@BBC?BBCCCD@BBCCCDCDBB?@?<@BB@C?>>9:6::AABBBBC?CC>B>@@BBBBBB3B?BBA>=?BBA@@:@ACCDDD5BA=A5;;;.;?>A=9;6;>@??@6:65;7>=?9>>?>@BCCCCAAADCCC@BBBD>AABBBABB>A?A@@=@CBBCBBD?AAABBB?BB@ABB=@A??>5<<<9//////%/<7////=;>??=B<@@??;?<@@CCC@CEBBAAC@A?BBE>CCBBBBAAA?BBDBBCDCCBAB@@@C?BBBA@=@>B@CBC?>>>>
@ATNG8:02673:02146
GATGGTAGTCTCAGATAGTCTATAGTACTCATTCGTTTCGGAAGAGACAGGTACGTTAATAGTTAATAGCGTACTTCTTTTTCTTGCTTTCGTGGTATTCTTGCTAGTTACACTAGCCATCCTTACTGCGCTTCGATTGTGTGCGTACTGCTTGCAATATTGTTAACGTGAGTCTTGTAAAACCTTCTTTTACGTTTACTCTCGTGTTAAAAATCTGAATTCTTCTAGAGTTCCTGATCTTCTGGGTCTCTCTCTCACGCACACCATCGTTCCTTCTGAGTCT
+
@>@?9=;;ACDHGCBB=B@;;=;;;<>=<:?>6:>>@8<A>A@EBA>:::,/-87705*0/6619.0/7////9:+/5>==+;;8;:;;3////)//=9=?7554=5616>@A@AA@;?@@;@=@=@BA@AB?BAAB?CAA@@@>0000///)/;=549559<494934445<<=:665>>05.545555&5555@6>??<<;9955.9595$54455.565526CCCAAA?B6;:?BBB==9;9.9:;B;:;@@?>=?@=>>@<@@BCC?B@B885<<BA88
@ATNG8:02675:02164
GATGGTAGTAGTACACTAGTCATACCAGAAGATCAGGAACTCTAGAAGAATTCAGATTTTTAACACGAGAGTAAACGTAAAAAGAAGGTTTTACAAGACTCACGTTAACAATTTTGCAGCAGTACGCACACAATCGAAGCGCAGTAAGGATGGCTAGTGTAACTAGCAAGAATACCACGAAAGCAAGAAAAAGAAGTACGCTATTAACTATTAACGTACCTGTCTCTTCCGAAACGAATGAGTACATAGATATACGTATAGCTACCATCGTTCCTTCTGAGTCT
+
<<=B?B=BBBBCA<?655;;9==5:.9>=49=?>9;499>>A996A@C>@D@BB::8CAA/A899ABAAB?=;;3<;?:=>=+>>9<9@ED9C>>9>@<?@CA;;7:<??2:;;-:@BCCCCCHDBBCCCCC@BBCC>AAABBAAA=A>A;;5;@@=A??@=BB???F@A@<99949D@@@8887//////'.82//.36;;;A7;7;8859>9<:@6549@@>??A<@;@@@:@BB>BBAAAABBBBB>>A=>>AB@=>=>>>><=>>??=?<A;>>B??;88
@ATNG8:02678:02153
GATGGTAGCGAGCGAGTGTGTATACCAGAAGATCAGGAACTCTAGAAGAATTCAGATTTTTAACACGAGAGTAAACGTAAAAAGAAGGTTTTACAAGACTCACGTTAACAATATTGCAGCAGTACTCACACAATCGAAGCGCAGTAAGGATGGCTAGTGTAACTAGCAAGAATACCACGAAAGCAAGAAAAAGAAGTACGCTATTAACTATTAACGTACCTGTCTCTTCCGAAACGAATGAGTACGATGAGAGAGCTCTCTCTACCATCGTTCCTTCTGAGTCT
+
;6=>9>CB@A;B@BBCCCGCA@ACC@CDC@BA@A:95:<@@@AA??<?@>A>??@BABBB2B@BFCHCDD@;;;,:?99999(:@;@4:99&5@@=BBBCBCCBB@D?CA?AAA?CCAAACCBCBABCDBCB@DCBB@BABAABAA=A@C;::;CCCCFDBABBBCCC@DD?>???BBCBD=B>><>ACCC3??;????BBC??<?;@;9;5;:=>CBB?BCCCBBB=A=@AB=BCD@CBBAAABBCBAAA???>?AAA>==888;>===B>A>B<??B:::BB
@ATNG8:02682:02168
GATGGTAGCTCGCTGATGATATCTCCAGAAGATCAGGAACTCTAGAAGAATTCAGATTTTTAACACGAGAGTAAACGTAAAAAGAAGGTTTTACAAGACTCACGTTAACAATATTGCAGCAGTACGCACACAATCGAAGCGCAGTAAGGATGGCTAGTGTAACTAGCAAGAATACCACGAAAAGCAAGAAAAAAGAAGTACGCTATTAACTATTAACGTACCTGTCTCTTCCGAAACGAATGAGTACTATAGACTATCTGAGACTACCATCGTTCCTTCTGAGTCT
+
@CBB<BCECCCCECCBCCCCBCCCC@BCB@BBCA@@=??AABBBBA?BC>B>BA?88887(9;<>99:???A?D:A8;:AAA0@A9>2;;;-;BB=B:;;AAA@A?A@BDADDD?AB??@BBBDCCCCCCCC?BCCD?BBBA@A?>9@?B;::;CAAA????AAAAAA>AA?BBA?D@9999+8::4::::::&7;7<///==AAA<?<@@@@=B=@?BAA=@CBABBB@B>AAD>BBC?BBBAABCCCAABAA><;@??999??>;:>AA@A@B?B?BB???A??
@ATNG8:02685:02144
GATGGTAGGCGACTACATACGCGCCAGAAGATCAGGAACTCTAGAAGAATTCAGATTTTTAACACGAGAGTAAACGTAAAAAGAAGGTTTTACAAGACTCACGTTAACAATATTGCAGCAGTACGCACACAATCGAAGCGCAGTAAGGATGGCTAGTGTAACTAGCAAGAATACCACGAAAGCAAGAAAAAGAAGTACGACTATTAACTATTAACGTACCTGTCTCTTCCGAAACGAATGAGTACTATGTAGAGCTCTATACTACCATCGTTCCTTCTGAGTCT
+
@AAA;@@C@CBB@@;;;BB;:;CB=;;9?BA@B@@=A?@@ABCBA>AD?C@999BBBBB3B?BBBB@@?;;;A7?::::::*98/6/699&52806522555575>;?:022>.56977799:86698766.5>==;>:8:=<=@3818>>:?>>>?BCB=@@@@>><>H8;;@<??===8;;;;?????/;;5;667999:9::?8==??8=8=888;56:<///96969>>7;::<@@AA::888======?=>=>=?>>>=>:=@AAA=A<><>AB=>=;;
@ATNG8:02692:02121
GATGGTAGATATATGCACGCTCTACCAGAAGATCAGGAACTCTAGAAGAATTCAGATTTTTAACACGAGAGTAAACGTAAAAGAAGGTTTTACAAGACTCACGTTAACAATATTGCAGCAGTACGCACACAATCGAAGCGCAGTAAGGATGGCTAGTGTAACTAGCAAGAATACCACGAAAGCAAGAAAAAGAAGTACGCTATTAACTATTAACGTACCTGTCTCTTCCGAAACGAATGAGACACACTCTCATATGACACTACCATCGTTCCTTCTGAGTCT
+
BCDC@BCCCCCCDCCDBBBBBBDDD@BBA?AA?@::8:>@@@B>?>>AC?C?BBAABCDD1@:>;<?>?==:::/:<;;;;.9?<A4;;;&5<@9>CCCCCCBB?A>@A>AAB>??CC@@ACCCCCCCA@@ADBBB@BAA?@@@@=A=AA@>ABBBBBBD?CCCAAA@BB;??A>ABBCC;::9898888(6>8=788@@@@@:>:>@@@=?=?@DBB?BAA?=@@6:8:DD=CAA>ABABBBBCBCCCCCBBBB@DBBCB??<?>?;@>@>A?BABAAABB
@ATNG8:02693:02169
GATGGTAGTATCTGCACACTCTGTCCAGAAGATCAGGAACTCTAGAAGAATTCAGATTTTTAACACGAGAGTAGACGTAAAAAGAAGGTTTTACAAGACTCACGTTAACAATATTGCAGCAGTACGCACACAATCGAAGCGCAGTAAGGATGGCTAGTGTAACTAGCAAGAATACCACGAAAGCAAGAAAAAGAAGTACGCTATTAACTATTAACGTACCTGTCTCTTCCGAAACGAATGAGTACTGTATCTATGTGTGCGCTACCATCGTTCCTTCTGAGTCT
+
9===?BBBCAAADDDDAAACCBB@C@CCC?CBBBBB<?<?ABBBA@<BC?B>AA@@@ABB3C=AAAAACCCCB@@A>BBBAB1>;8=89991:AA<A?@@AAA>>9>;@@;@==9=???DDDC@@@DDCCAD?CCCD?BAAABBBB=B?BA@>AFDDC@@??ACAAAB?BB>@@@<>>887):::;>:;;;.:C<B888@@AAA:=:=?==:><>?CCC@CABAAAA=A?BBB>BCC@???BCCB@@A@@@===@BBBC@@@CCC?>>>AA=B<>577?===>>
@ATNG8:02701:02132
GATGGTAGACATATCGTACTCTCTGTACTCATTCGTTTCGGAAGAGACAGGTACGTTAATAGTTAATAGCGTACTTCTTTTTCTTGCTTTCGTGGTATTCTTGCTAGTTACACTAGCCATCCTTACTGCGCTTCGATTGTGTGCGTACTGCTGCAATATTGCTAACGTGAGTCTTGTAAAACCTTCTTTTTACGTTTACTCTCGTTTTAAAAATCTGAATTCTTCTAGAGTTCCTGATCTTCTGGGCTGCGCTGATATGCGCTACCATCGTTCCTTCTGAGTCT
+
:66>;@DCBBDDDCCCAABBB@AACCCCCBBA<?877/:=9?=BABBBBC=BB@AA?B?BCBB>B?A@@>@>>>A=A??A?/@?:>::;6;@@@=D@>;99.66:@@A=AA??@?><8>==:><>BBA?;=A;AAAA6879999<<>@@@?>>=@<@@@;@BAA<CCBBBCCDC>A@@@@7@>B=;;:;:*;?@BC9;;BBBBCDCD7BBBB2BBDDEAD@;;;;BCCBBB?B?BBBCBB?@@AB=CC@@@CCCCCCCBBBBB@@=@@CAB@C@D@ICDBBBB@
@ATNG8:02702:02148
GATGGTAGGACGAGCGTCTGAGAGGTACTCATTCGTTTCGGAAGAGACAGGTACGTTAATAGTTAATAGCGTACTTCTTTTTCTTGCTTTCGTGGTATTCTTGCTAGTTACACTAGCCATCCTTACTGCGCTTCGATTGTGTGCGTACTGCTGCAATATTGTTAACGTGAGTCTTGTAAAACCTTCTTTTACGTTTACTCTCGTGTTAAAAATCTGAATTCTTCTAGAGTTCCTGATCTTCTGGTGTCTGATCTGTATCACTACCATCGTTCCTTCTGAGTCT
+
BBCC@CCC@CCCCCCBABBCCCCB?BBCCCCC@CBBB=BC@C?CCBBBDD@ECBB@?B@DCCC?C?DCCBCCCBA<99999'9C?@@BB<@CBB>BBB=BB<@@BBBC@CCCCCCCD?CBA?B?CDCCCBBB@CCCD?CCCCCCBBCCBBCAA@A=BBB?BB>B>BBCCDCCCC@B>>>>0=;@;::9:4;CCCE>CCCBCCFBBB@CCBC5C@@BG@C@BC@CBAABBC?B?@@CCCD>@@B@CCCBBBCCCCABACCBBBDD?A@@AC?C@C>BBB@@@@@
@ATNG8:02703:02154
GATGGTAGTGCGTGAGAGAGAGACCCAGAAGATCAGGAACTCTAGAAGAATTCAGATTTTTAACACGAGAGTAAACGTAAAAAGAAGTTTTTACAAGACTCACGTTAACAATATTGCAGCAGTACGCACACAATCGAAGCGCGGTAAGGATGGCTAGTGTAACTAGCAAGAATACCCACGAAAGCAAGAAAAAGAAGTACGCTATTAACTATTAACGTACCTGTCTCTTCCGAAACGAATGAGTACATAGATATACGTATAGCTACCATCGTTCCTTCTGAGTCT
+
499=:CC>>><<66666<<555549,99=8:@555>9@8<BBBBCA=>>.3.3;=;=BBB+=8==9<=>>>558-7:;:999'9?8<BCCC5AAC>CCBCDCCDE@C@AA@CDF?BBB?BBCCCGCCCECA@@ADCC@BCA@@?::6;>@@@9AB??>@?@9??>377<>=<>777(3;///(//.233335(2929////57=@2702228;A;>>CBC?@:99<992929??6=>?9999@A???A@B@@>9777:996555//*/8<AC?B?@<A@???@AB
@ATNG8:02658:02175
GATGGTAGAGAGACTGTAGCGCACCCAGAAGATCAGGAACTCTAGAAGAATTCAGATTTTAACACGAGAGTAAACGTAAAAAGAAGGTTTTACAAGACTCACGTTAACAATATTGCAGCAGTACGCACACAATCGAAGCGCAGTAAGGATGGCTAGTGTAACTAGCAAGAATACCACGAAAAGCAAGAAAAAAGAAGTACGCTATTAACTATTAACGTACCTGTCTCTTCCGAAACGAATGAGTACGATGAGATCTCGTGTGCTACCATCGTTCCTTCTGAGTCT
+
77776;ACCBCCCC;:;B@@@@ABE?DDC@BA??@?=??BCBC???=A@<?:=>>:999+8/8=6;;<A422>3>7;6@@@+;;8>.999&5><7<<=B696>B?B>A@@C??<?A@@BCCCCBCABAA@B@B@@@=@??>9:993;>BBCADAAACCAB?AAA@@@>9948==8<<7777(786/677776$694252255;975;;;;<A=B>@@BCB?BBABBCE?B@DCC>CAA>AECABA???@@@AA>>?888<:::?<<8;>>;;6;<A188>?>==;
@ATNG8:02666:02205
GATGGTAGTGTGTCTCTGAGAGTAGTGCTCATTCGTTTCGGAAGAGACAGGTACGTTAATAGTTAATAGCGTACTTCTTTTTCTTGCTTTCGTGGTATTCTTGCTAGTTACACTAGCCATCCTTACTGCGCTTCGATTGTGTGCGTACTGCTGCAATATTGTTAACGCGAGTCTTGTAAAACCTTCTTTTTACGTTTACTCTCGTGTTAAAAATCTGAATTCTTCTAGAGTTCCTGATCTTCTGGTATGACTAGTTACTACTACCATCGTTCCTTCTGAGTCT
+
9<?A?BBCCDDCCCBBBBCCCBBBC@AADBAC<BBCD=BB<@>BDDBBAC@DCB@@?D@DCCC?C@CDCCCCCCC@AAAAA1AC@BBCD>CCBB@BBB?BD?CBCCCC@CCCBBBCC@CCC?C@CCAAACCCBABBC@CABBBBBCCCBBBAACD@DA@>AB@B@BBBCBBB>>9=@???8@:>9;;:;:(..:::5=000:>9;<</7733$399892828;6@<<9??A287:@BBBB@BCC?B>;>>CCBBB?BBBCCBBB?BBBBB?B@B<>>=>><==
@ATNG8:02669:02211
GATGGTAGGAGACACGTCGCACACGTACTCATTCGTTTCGGAAGAGACAGGTACGTTAATAGTTAATAGCGTACTTCTTTTTCTTGCTTTCGTGGTATTCTTGCTAGTTACACTAGCCATCCTTACTGCGCTTCGATTGTGTGCGTACTGCTGCAATATTGTTAACGTGAGTCTTGTAAAACCTTCTTTTTACGTTTACTCTCGTGTAAAATCTGAATTCTTCTAGAGTTCCTGATCTTTCTGGGTCTACGCTCGTCGCGCTACCATCGTTCCTTCTGAGTCTA
+
BCCC?CCC@@ABCCCCDCDCCCBBBCA;;<54.5===599.47:>?BEBB>BB>=>=@,0/8858@??BBB@?>A9>::::':<2>BBD;>BAB?BCF@::48=<9?A<BACA@@A@8;:;:?:>>?;;;;;====B<??@@?;;;@>>>@=666-//:9=<7?;;;:///=@@16;?FD5A;>:>===>/:;<=@07///769</////)/577@;A;<=8>@DA=::2936763---(-,-9.7---3338899>AA?>>9=68::33-3290333;===--
@ATNG8:02672:02219
GATTAGTGTCAGTGCGCGTCGTCCAGAAGATCAGGAACTCTAGAAGAATTCAGATTTTTAACACGAGAGTAAACGTAAAAAGAAGGTTTTACAAGACTCACGTTAACAATATTGCAGCAGTACGCACACAATCGAAGCGCAGTAAGGATGGCTAGTGTAACTAGCAAGAATACCACAAAGCAAGAAAAAGAAGTACGCTATTAACTATTAACGTACCTGTCTCTTCCGAAACGAATGAGTACTACTCTCAGAGACACACTACCATCGTTCCTTCTGAGTCT
+
?<<:CCDBCDCCCBBCCCDDC??>@BD@CCCC99:;?BBBBCCB@AA>A=@>?99888(:;BBCBCCABAAA;99;ABBB0BB>B@DIK=DCC@CCCCCB@@@<@=@C?CBB=??BBCBCCBBCDCBBBC@BBBC>AA@AB@BB:?;?9:5:A@@AABA@BBBBBB?CC?BAA>AABB=AA@;98877(8949====>?BF?A<A@>>:>>@@@??=;;;>>>A<A:=;=376607==???>>>AAACB>@?@?BBA>>>@@<>>>>>:>:>:>>AAA@@?
@ATNG8:02674:02209
GATTAGTGCGTGAGAGAGAGACCCAGAAGATCAGGACTCTAGAAGAATTCAGATTTTTAACACGAGAGTAAACGTAAAAAGAAGGTTTTACAAGACTCACGTTAACAATATTGCAGCAGTACGCACACAATCGAAGCGCAGTAAGGATGGCTAGTGTAACTAGCAAGAATACCACGAAAGCAAGAAAAAGAAGTACGCTATTAACTATTAACGTACCTTTCTCTTCCGAAACGAATGAGTACTACTCTCAGAGACACACTACCATCGTTCCTTCTGAGTCT
+
;<<:==BCECABCCCGBB=B=BB6@@A;;;;@AB?BBAADBCB99:?C>BBBBBBAA+;2;89888:68891/.//:::'//)5.5<=0>>>:666<<<:<<5:5::38:<058>8>>?@@BB@BBBBB?A@@@7;;A@@??=30+000*/<//0737-7=:99?:=8;@BA178=;;3;=:7:9===+//(....999994969779596;9=<<37;3;:00+.)..:-8--)////99:888;8888:<;;;;?777;;279A@@=@=A=?999>>>9
@ATNG8:02679:02183
GATGGTAGGTGCACATGAGTGTATCCAGAAGATCAGGAACTCTAGAATAATTCAGATTTTTAACACGAGAGTAAACGTAAAAAGAAGGTTTTACAAGACTCACGTTAACAATATTGCAGCAGTACGCACACAATCGAAGCGCAGTAAGGATGCTAGTGTAACTAGCAAGAATACCACGATAGCAAGAAAAAGAAGTACGCTATTAACTATTAACGTACCTGTCTCTTCCGAAAGAATGAGTACTATGTAGAGCTCTATACTAATCGTTCCTTCTGAGTCT
+
BEBC@B>D?@ACDCBBBBBBBBBCC@C@?6::AAAB?C@CCCCCCC@CC@C@BAA:::;:*;>BCCCBAACBEC=AA;;;;;*;@@C=BBA9AAA?BBBBACC997:@CC@CBC?BAA@AABB@ABCCBAAC@CCCD?CCCBAAA@:<8<000@><>?:;5;??@@B=@A>??@>BA9::??900/<><>+//*/88AABBBB>A:>@:96;=AABBB?AAAAAAA>A:???6;=:877??@ABBA???A?:;888>?88/:6://0;@<A;=@BAB@@@
@ATNG8:02680:02193
GATGGTAGGCGTGTGAGAGTCTGCCCAGAAGATCAGGAACTCTAGAAGAATTCAGATTTTTAACACGAGAGTAAACGTAAAAAGAAGGTTTTACAAGACTCACGTTAACAATATTGCAGCAGTACGCACACAATCGAAGCGCAGTAAGGATGGCTAGTGTAACTAGCAAGAATACCACGAAAGCAAGAAAAAGAAGTACGCTATTAACTATTAACGTACCTGTCTCTTCCGAAACGAATGAGTACAGAGAGTACGATATGTCTACCATCGTTCCTTCTGAGTCT
+
BBBB@CCD@BBBCABACCCAAABAA4;CEABBBCAA>B?AACBBDD>AA?B@BBBBBCCC3C?BABAAAACCDD@BA>?==<,8=6=3:::1;>?=>>?AAACAA:A;AA;A>>:>???@<<<>>??A>>>A;AA>>9>>>><<<?:>:>8868AAACA=>9>>>>>>:>?;@=<8::777.99:5;?DCD/8838?>?AA@@@<A<AAAA;?;>;;;>;@@@@@@@9<7?DC:A5617>>?@@@AD<==@@@@@AAAA==>===;AAA;;494949;==>?>A
@ATNG8:02681:02203
GATGGTAGTGTCAGTGCGCGTCGTCCAGAAGATCAGGAACTCTAGAAGAATTCAGATTTTTAACACGAGAGTAAACGTAAAAAGAAGGTTTTACAAGACTCACGTTAACAATATTGCAGCAGTACGCACACAATCGAAGCGCAGTAAGGATGGCTAGTGTAACTAGCAAGAATACCACGAAAAGCAAGAAAAAAGAAGTACGCTATTAACTATTAACGTACCTGTCTCTTCCGAAACGAATGAGTACGTGTGACGTACGTGAGCTTCCATCGTTCCTTCTGAGTCT
+
<=CC?BDCDCCCCBBB@?@B;99BC?CBB?CBBCCC@C=@?BBBBB?BC?B>@@@99999(:;?@@AAABBBCC=B6:9FFG1B@=B5<;;.<@B>CB@@:=>55459>=8=<?9>>?>@BECCCBBCBBBC@AAAC=???@?@?A>B@B@@>@DDECDBD@;::ABF?BBABBB4:::888)8::4:::::;%:<9565:<<<65157555;7;697>9:4:B?:99@<A9??A9?>>9?=AAAA@A????@@@@@@?D???AB=A=B?@?E@C@B>B>?AC;88
@ATNG8:02686:02215
GATGGTAGTATATCGCGTCGCTATCCAGAAGATCAGGAACTCTAGAAGAATTCAGATTTTTAACACGAGAGTAAACGTAAAAAGAAGGTTTTACAAGACTCACGTTAACAATATTGCAGCAGTACGCTCACAATCGAAGCGCAGTAAGGATGGCTAGTGTAACTAGCAAGAATACCACGAAAGCAAGAAAAAGAAGTACGCTATTAACTATTAACGTACCTGTCTCTTCCGAAACGAATGAGTACGTGTGACGTACGTGAGCTACCATCGTTCCTTCTGAGTCT
+
?99A>A<BBBCCCBBB@@;??>?@;9<BB<;?=?;;197<<>C??A?CDAEG<;9AAEFD1A?BCCBBAAABBE>A@A@@@@0@C?C=AAA;AGEAAA@BBBABB?A?AB=@?A>@?BBEDCCCCBCBCBBB>A:;;=@@@@:::B<A>A;;9;BBBCBCC@CBCBAA>AC?AAB>?:99?+898488888(5:4<<>>>>@@B<><>A??;?;;;@;;6;@;;;BA=@=@@@9@AA?ABBBDCDE???DCCCCB?@?BBBBBBC@BAAAB?B?C?BCB@>>>@
@ATNG8:02700:02182
GATGGTAGTGTGTCTCTGAGAGTAGTACTCATTCGTTTCGGAAGAGACAGGTACGTTAATAGTTAATAGCGTACTTCTTTTTCTTGCTTTCGTGGTATTCTTGCTAGTTACACTAGCCATCCTTACTGCGCTTCGATTGTGTGCGTACTGCTGCAATATTGTTAACGTGAGTCTTGTAAAACCTTCTTTTTACGTTTACTCTCGTGTTAAAAATCTGAATTCTTCTAGAGTTCCTGATCTTCTGGACGACACGCACTGACACTACCATCGTTCCTTCTGAGTCT
+
:=CEACBBCCCCBCCCCCDBAACCBAABCCBB?BBCE>CC?C@BBCCCBB@BCABA>@>@CDC@CACCCBB;;;B?BABBB5BB@CCHD>BB:;:;CD?CC?A@ACCDAEFDECCBB@BCC@C?CCCCAAAC@DCBB?CCCBBBBCCABBB@AAEABCC@CB?A=AAABBBCCC@AAAAA7@<@>;;:;:*;BABB=BCBBCCCA@@=@A@A0@ABBC@DACC@CCCCCCC?C?BBBBBB?ABD@DDCCCECCBC99:CCHDDBB@BBACD@B@B>A@BAAA@@
@ATNG8:02658:02225
GATGGTAGTGTCAGTGCGCGTCGTCCAGAAGATCAGGAACTCTAGAAGAATTCAGATTTTTAACACGAGAGTAAACGTAAAAAGAAGGTTTTACAAGACTCACGTTAACAATATTGCAGCAGTACGCACACAATCGAAGCTCAGTAAGGATGGCTAGTGTAACTAGCAAGAATACCACGAAAGCAAGAAAAAGAGTACGCTATTAACTATTAACGTACCTGTCTCTTCCGAACGAATGAGTACTATAGACTATCTGAGACTACCATCGTTCCTTCTGAGTCT
+
;55;:?>??CBBBA<<@<@>?>;@?<ABC@DA@>@@=@>ABBA:999;>9>=BBBBBBBB1B>BB>>>BBA@?A:97:A@D@1<@8=4==?496<:>>;@;999><?=AA?B@@?B:::ABBBBCBA@@@AA=AA@@<?AA??@@A;@=;;:29?==@ABB?BBAAAB?BB=@@@499AAA,:87133999*,,,,,,5569:4949::;6=355;??;A?:;;CD<?<?=>9::3:<=<?@AA@@A@?=<=;@??:::???B>777BB?B@C?BBBBAAAA
@ATNG8:02658:02226
GATGGTAGTGTCATATGAGAGTGTGTACTCATTCGTTTCGGAAGAGACAGGTACGTTAATAGTTAATAGCGTACTTCTTTTTCTTGCTTTCGTGGTATTCTTGCTAGTTACACTAGCCATCCTTACTGCGCTTCGATTGTGTGCGTACTGCTGCAATATTGTTAACGTGAGTCTTGTAAAACCTTCTTTTACGTTTACTCTCGTGTTAAAAATCTGAATTCTTCTAGAGTTCCTGATCTTCTGGCAGAGTGTGCAGATACTACCATCGTTCCTTCTGAGTCT
+
;<=B?CDCCBCCCBBCCCCCCBBBBBBCBBAB?BCBB=AA=B?BCBECBC@CCAAB?C?BCBB?B@BCCCBBBED<>====.=?9@ACC<AA:;:;CB=CC@AAACCD@DDDEBBBB@CCC@B?BCCC@AAC@BAAA?BAAACBABBBBBDBBBE@BAA=@@=@?AABBBBBBA?A@>>>3>;@=;;::-<CCCC>CCBCCCBBCGACCCC3CAAAC>C?CC@CCBBBBB@D@BAACCC@C9:8:CBBBCCCCCBBBCCDCCC?BBBCC@C@C?BBBBAA:9
@ATNG8:02659:02222
GATGGTAGCATCATGCATATCTCACCAGAAGATCAGGAACTCTAGAAGAATTCAGATTTTTAACACGAGAGTAAACGTAAAAAGAAGGTTTTACAAGACTCACGTTAACAATATTGCAGCAGTACGCACACAATCGAAGCGCAGTAAGGATGGCTAGTGTAACTAGCAAGAATACCACGAAAAGCAAGAAAAAAGAAGTACGCTATTAACTATTAACGTACCTGTCTCTTCCGAAACGAATGAGTACGAGAGTCAGAGCAGAGCTACCATCGTTCCTTCTGAGTC
+
B@CC@DBDBCCCCBBACCCCBBBBC@CCC@BA@A>>;?=AAABCDC?BB?B?A@ABBBBC+B89>?BC@@;;;C:;;CCCCC1:;<@;@BB4B@E@BCBBBBBBB@B?AA@BCA=??::;@AAECJGCCBBC?BBBB>@@AA@@AA=A?B;;:<CDDBBBC@BAAA?>9==9:::9=?::::29@@?B@@@@@'<;69756<=<;;1816===0818=BAA>@A@AAA@:=3::>6===:???AABAAAAA999ABAAACBB@?AAA=>>==A9>46)/////-3
@ATNG8:02672:02268
GATGGTAGCACACGAGATCTCATCGTACTCATTCGTTTCGGAAGAGACAGGTACGTTAATAGTTAATAGCGTACTTCTTTTTCTTGCTTTCGTGGTATTCTTGCTAGTTACACTAGCCATCCTTACTGCGCTTCGATTGTGTGCGTACTGCTGCAATATTGTTAACGTGAGTCTTGTAAAACCTTCTTTTTACGTTTACTCTCGTGTTAAAAATCTGAATTCTTCTAGAGTTCCTGATCTTCTGGGCAGACTCTCACACGCCTACCATCGGTTCCTTCTGAGTCT
+
=<<A?BBBBBCCBCCBBBDCDCCBBCCCCJBB?@@AC<BB>B@;:<BDCC@BBCBB@B?BABB?B?BBBBCBB99/98373$3<15=<:3:A@@<@==8=?9??AB@C<@>>>>>@@<AAA;@;@?=@8:::<@@BA<A@??A>>=>>>@@@@@A:;;;<@A<@<@A???AAAA:??AAA5A:=:=;===,;;999*,,,,,,9:/5-5@@@*:88<;493;;3;==A?;;7;;??B@==///==6=776@@@>>>>??=8589943332-20907-33::<7:;
@ATNG8:02673:02242
GATGGTAGACATATCGTACTCTCTGTACTCATTCGTTTCGGAAGAGACAGGTACGTTAATAGTTAATAGCGTACTTCTTTTTCTTGCTTTCGTGGTATTCTTGCTAGTTACACTAGCCATCCTTACTGCGCTTCGATTGTGTGCGTACTGCTGCAATATTGTTAACGTGAGTCTTGTAAAACCTTCTTTTTACGTTTACTCTCGTGTTAAAAATCTGAATTCTTCTAGAGTTCCTGATCTTCTGGCGCGTATGTTATGTCCGCCTAAATCGTTCCTTCTGAGTCT
+
===B?BBCCDDFFCBBCCCCCCCBBBBDBDAA>ABBC=CC?C?BBCBBBB?BBBBB@D?AADD?B>B?@@@>><>:8:===*;=2<:;7-7<?A7:;>=BB8;;??=>;>@AAB???>B@@7;7;>>>?@::7:@@A<?>>>AAABA>>>A>>==:=>A=AA<B<AA@=>=A>>;;;;ED;E>E;;;;;;+7=999-3-----789;7;===.=;;8737256.6777?>@=@;<73333-37:6=<;9733--*-263505<2555-588:6:6:599::;;78
@ATNG8:02683:02227
GATGGTAGCATCATGCATATCTCACCAGAAGATCAGGAACTCTAGAAGAATTCAGATTTTTAACACGAGAGTAAACGTAAAAAGAAGGTTTTACAAGACTCACGTTAACAATATTGCAGCAGTACGCACACAATCGAAGCGCAGTATGGATGGCTAGTGTAACTAGCAAGAATCCACGAAAGCAGAAAAAGAAGTACGCTATTAACTATTAACGTACCTGTCTCTTCCGAAACGAATGAGTACGATGAGAGAGCTCTCTCTACCATCGTTCCTTCTGAGTCT
+
<=<B@B?CC=BBIIBBBA@@@@@>?88;A=>??@??:?>BBBAAAB?BB@B?@@@====='50655888>>?A>3:844444$49494;;;0;=>9<A@D@?@;<5;9@@=@>><898?AAABBCBCBBA@@=@ABB?@@:::BABED=A::5:@???CCC?BA>9::8==6<6365567.5.......'-64:...3.2282838;9948287@??495=BB@@=@;>@@9@9919989@@@@BCBBBCB>787;:;BA>>>=>>;;?3948:=>>>>>==
@ATNG8:02685:02252
GATGGTAGTATCTGCACACTCTGTCCAGAAGATCAGGAACTCTAGAAGAATTCAGATTTTTAACACGAGAGTAAACGTAAAAAGAAGGTTTACAAGACTCACGTTAACAATATTGCAGCAGTACGCACACAATCGAAGCGCAGCAAGGATGGCTAGTGTAACTAGCAAGAATACCACGAAAGCAAGAAAAAGAAGTACGCTATTAACTATTAACGTACCTGTCTCTTCCGAAACGAATGAGTACACACTCTCATATGACACTACCATCGTTCCTTCTGAGTCT
+
45:>:?BBB;96>>>CAAACA<;>C;BCC:9;==99.57;?B==BD?BB?C?BBBBAAAB3A>BAB????@BCB9A:;9444$4<99299,5<;6<>>=@@?>@<@?AD@BBC?BB98;;BABBBBBBB@@>@BAA7::::AAAA?B@::98?>??989B<@@CAAA>?;8;9714BBAC<898<>8B=A197/7744?>>=@<@9?999?B?BBBBB=??B????=A>ABC>ABB?BBFAABB999AA@=;9:96857757555;=A<;097;7=@<A<;;;
@ATNG8:02688:02258
GATGGTAGTGATACAGATCAGACACCAGAAGATCAGGAACTCTAGAAGAATTCAGATTTTTAACACGAGAGTAAACGTAAAAAGAAGGTTTTACAAGACTCACGTTAACAATATTGCAGCAGTACGCACACAATCGAAGCGCAGTAAGGATGGCTAGTGTAACTAGCAAGAATACCACGAAAGCAAGAAAAAGAAGTACGCTATTAACTATTAACGTACCTGTCTCTTCCGAAACGAATGAGTACGAGAGTCAGAGCAGAGCTACCATCGTTCCTTCTGAGTCT
+
96==9>CBCDC;;9EB@;<==CBCD@BBB?B@?8857;8==888<=8BB@C?78444>?=+=6==9BB582555-225==>=+=@7@:>??0?DEBBBACBCBBB>A?AA6::>8BBCCEBBBCCCBBBBBB@BBBB?AABCAAAB>B?BBB?BAA@@A::6:=?@<=9892773,3977718886;<<?@/==9>@???@@A@<@=@A@?<?<>>BBA>A@@@AAB>B>AAA<:::@BBBBBAAABEBBABBBCCDC?;;;?AA=B>>>A<A=A<;;;==>>>
@ATNG8:02690:02264
GATGGTAGTATATCGCGTCGCTATCCAGAAGATCAGGAACTCTAGAAGAATTCAGATTTTTAACACGAGAGTAAACGTAAAAAGAAGGTTTTACAAGACTCACGTTAACAATATTGCAGCAGTACGCACACAGTCGAAGCGCAGTAAGGATGGCTAGTGTAACTAGCAAGAATACCACGAAAGCAAGAAAAAGAAGTACGCTATTAACTATTAACGTACCTGTCTCTTCCGAAACGAATGAGTACTATAGACTATCTGAGACTACCATCGTTCCTTCTGAGTCT
+
<<=>;>>BD@B9<9@BBCCCBCA<<;<==<>>>??=:>9=;;;>==4659<733333333$323339;:::::9/77;:999$597<.555&5;:4;<>CCBCBB=@=@A<??A=AAA@BBBACCBBBCCCDCCBBA=??@A=>993;=@;;6;BA@ADBB=@?A@@@???;?CC=?@BBA8:8818DDAD///)////657=A<>8<<AA;A:@@CCA<@??@@AA8:99CC;??>:>?CABBCBBBCA>;;;=A@@@BBBCBB?BBBAA?B=A=ABABBBBB
@ATNG8:02694:02221
GATGGTAGCTATACGTATATCTATGTACTCATTCGTTTCGGAAGAGACAGGTACGTTAATAGTTAATAGCGTACTTCTTTTTCTTGCTTTCGTGGTATTCTTGCTAGTTACACTAGCCATCCTTACTGCGCTTCGATTGTGTGCGTACTGCTGCAATATTGTTAACGTGAGTCTTGTAAAACCTCTTTTTACGTTTACTCTCGTGTTAAAAATCTGAATTCTTCTAGAGTTCCTGATCTTCTGGACGACGCGCACTTGACACTACCATCGTTCCTTCTGAGTCT
+
@BBB?BCCBCCBCCAAACCDECCBBBCDBB@@<@AAA<BB?B?BBBABAA>AA@AA8:7:BBBAD?CBAABBBBB>@BCCB1@@;?>>>7>CBB=BBD???598A??@=@>>>>>??:>>>;?;?:9/////59<661:><;997<<<==>A===8=:;5;A9=:>=999----+-7799-7)/.....$.7666-333...6..2/5::9)5777A2808>9>>>>:;:<?;>?;;;;8=BB<?@;;;@@>==;;5;;77/,,2,222))),,2,223:9996
@ATNG8:02698:02238
GATGGTAGCGCATATCAGCGCAGCCCAGAAGATCAGGAAACTCTAGAAGAATTCAGATTTTTAACACGAGAGTAAACGTAAAAAGAAGGTTTTACAAGACTCACGTTAACAATATTGCAGCAGTACGCACACAATCGAAGCGCAGTAAGGATGGCTAGTGTAACTAGCAAGAATACCACGAAGCAAGAAAAAGAAGTACGCTATTAACTATTAACGTACCTGTCTCTTCCGAACGAATGAGTACTGCGTCTCACTCTCGCCTACCATCGTTCCTTCTGATTCT
+
BBBC?DCBBBCGCCCCBAAABBAAA<@@@?BBABC@5;;(9<<<<==;:;6;68;:AAAAA2B8;;BCBBBBA@@6@>::;;;*999>2999&5994555:>><>>2528?9=AA<?>879995?C?>>B9;9;@AAA>BBCCDBBB<>8<00+0><9=;<A<ABAAAB>CA?CBB?@@00*//606;;;>088.32558=;:?:>9>>AB=A===CCCBCCCC@???<0/0;>0/+//09;888=>799ABABBCAA@B?A;;6;@>@A>B?B@CCCCC@B:
@ATNG8:02700:02254
GATGGTAGTAGTACACTAGTCATACCAGAAGATCAGGAACTCTAGAAGAATTCAGATTTTTAACACGATAGTAAACGTAAAAAGAAGGTTTTACAAGACTCACGTTAACAATATTGCAGCAGTACGCACACAATCGAAGCGCAGTAAGGATGGCTAGTGTAACTAGCAAGAATACCACGAAAGCAAGAAAAAGAAGTACGCTATTAACTATTAATGTACCTGTCTCTTCCGAAACGAATGAGTACACATCGTCGTGTCGTGCTACCATCGTTCCTTCTGAGTCT
+
@@@B9BCCCBCCCAA@CCDBA;99?9?;;4;ABC;;:;=@AB@@@E?CC@C?AAA==?==,==AABFEBAA???8?>@BBBA2AC=B;AAA9ADC@:;9A@?><@=@<@D?BBB>??AABDGIDCCBBBB@@>@CCB>AACC??>B>A?BCB?BCBBBAAA?BBBBA?=892899>ABB@C9>76.6:;9<.8838///==BBA=D<@@;;7;;?CBBB;>>@====9=;?AA9@@?5::;???A@BC@@@@ABABBBA???BAB?BBB>A=A=B====A>>>B
@ATNG8:02658:02318
GATGGTACTCGCTGATGATATCTCCAGAAGATCAGGAACTCTAGAAGAATTCAGATTTTTAACACGAGAGTAAACGTAAAAAGAAGGTTTTACAAGACTCACGTTAACAATATTGCAGCAGTACGCACACAATCGAAGCGCAGTAAGGATGGCTAGTGTAACTAGCAAGAATACCACGAAAGCAAGAAAAAGAAGTACGCTATTAACTATTAACGTACCTGTCTCTTCCGAAACGAATGAGTACACACTCTCATATGACACTACCATCGTTCCTTCTGAGTCT
+
CCAB@BCCBFDDAA@CCCDCCCBB?BDD@BBA@99::@CCBABCC@BB=@;=<=89999(:=ACEDBBCEAB@8>?:;;;;*;@>B5;;;*9@@9>C>CCCBBB?B?CC@CBB>BBAABDCCCCCCCCCCC?CABB>@@@@BABC:?<@::7;CCCBBCC?AAACCC?DD?BA@<??ABB=A==8====>/>>:?888BB@A@;A:@@AB:>8>ACCC@DCCBBAA=@=ABC=BBB@BBCBBBBBCCAAABAAA@@BBBBBBBC?CA@ACAC?C?BBBBB???
@ATNG8:02669:02278
GATGGTAGGCGTGTGAGAGTCTGCCCAGAAGATCAGGAACTCTAGAAGAATTCAGATTTTTAACACGAGAGTAAACGTAAAAAGAAGGTTTTACAAGACTCACGTTAACAATATTGCAGCAGTACGCACACAATCGAAGCGCAGTAAGGATGGCTAGTGTAACTAGCAAGAATACCACGAAAGCAAGAAAAAGAAGTACGCTATTAACTATTAACGTACCTGTCTCTTCCGAAACGAATGAGTACGTGTGCGACGTGTCTCCTACCATCGTTCCTTCTGAGTCT
+
BBCB@BCD@CBBBBCBCCCBBBCCD?ECC?CDBBBB?B?BACCBCC?BB>B>BCBBBBBB1B?BBB???AAAAC@BA77777'7:6;19991:>?;???@??DCA9=9=A;A>>8<=>>>>=>>AA@@>>?A7=>@@:>>AAA?>>9>;>>>:@@AAA@@@;AAAAAA;==7=??;>>777.9793:AAAA/7768BBAAAAAA;?;@@@@9@<>@>>@;CA==<<<9=;AAA9?==7=AAA><>A@?>>>>>@>>=>>>A:@@A9>;;;>9>;A<A?@@?==<
@ATNG8:02680:02312
GATGGTAGCGAGCGAGTGTGTATACCAGAAGATCAGGAACTCTAGAAGAATTCAGATTTTTAACACGAGAGTAAACGTAAAAAGAAGGTTTTACAAGACTCACGTTAACAATATTGCAGCAGTACGCACACAATCGAAGCGCTGTAAGGATGGCTAGTGTAACTAGCAAGAATACCACGAAAGCAAGAAAAAGAAGTACGCTATTAACTATTAACGTACCTGTCTCTTCCGAAACGAATGAGTACCTCTCAGACGCTCGTCCTACCATCGTTCCTTCTGAGTCT
+
=<==;??==<=;;666@<<@AA;<@;=>?;::5?886:?BBB@@?A?CC?B?AA?>>@A@0B?BCCCCBBCCBC9AA;::::$99492955&5996<<<<<BBCC@C>AA?CCC>BBBB@@@CBBA@ACBBB@BBBC@BBBA@@@?;@?B;;;;DFCCBBA?AACBBB?A@;A??<?AAAA9???=@BBAB2:939=====>>>=A=;;;A=A=A@CBB=@;;;ABB@C@AAD=BA@>@@BBBBC?AAACBBBCBAAAA?B7;;=<@@A;A>@?B?BCCCBAA?
@ATNG8:02682:02313
GATTAGTGCGTGAGAGAGAGACCCAGAAGATTCAGGAATCATCTAGAAGAATTCAGATTTTTAATCACGAGAGTAAACGTAAAAAGAAGGTTTATCAAGACTCACGTTAACAATATCGCAGCAGTACGCACACAATCGAAGCGCAGTAAGGATGCTAGTGTAACTAGCAAGAATGCCACGAAAGCAGAAAAGAAGTACGCTATTAACTATTAACGTACCTGTCTCTTCCGAAACGAATGAGTACTACTCTCAGAGACACACTACCATCGTTCCTTCTGAGTCT
+
85506@9;;<>>>CCC9;/<///)///7;;=9;<;6;48///9////)496;6::777777'7,3333388;<877.3344444$4:.4.44(4///)/9///889;6<6::69886------...5896555647---)---5578:2707///;;<<9>@<?><;;;4:<786545//..'/...799+5529888777996;69>;<5<6;9::9:>A>?;==:>9;;>5<::49999:8==BBBBCBBBBBBCBBBB??B<?8//916)/)//5666@?
@ATNG8:02685:02283
GATGGTAGATATATGCACGCTCTACCAGAAGATCAGGAACTCTAGAAGAATTCAGATTTTTAACACGAGAGTAAACGTAAAAAGAAGGTTTTACAAGACTCACGTTAACAATATTGCAGCAGTACGCACACAATCGAAGCGCAGTAAGGATGGCTAGTGTAACTAGCAAGAATACCACGAAAGCAAGAAAAAGAAGTACGCTATTAACTATTAACGCACCTGTCTCTTCCGAAACGAATGAGTACACACTCTCATATGACACTACCATCGTTCCTTCTGAGTCT
+
CCCC@CCCBBECBBCCCCCDDBBAA?BCC@CCB@@A>A?BBCAABC?A@=@?@ABBBBBB3B?AA@B??@AAAA:A>:;;:;*:A>C4;;;*:@<9CBBCECCBB@C?BC?BBB?BBCBBBCCECCCBDBBB?BBBB>AABB@A@B?C@CAA?ACCDDCAA?BCCBB@?AA<@>?8??>>>9???=;@?@A/??<?887AAA@@;@;??AA<A=AA>>>:@>>=<55-707<<3>@@;>>>>>>>?DBAA@AAAA=>ABBBCCCA?ACCCC?C?C>ABCBBBAB
@ATNG8:02688:02289
GATGGTAGACATATCGTACTCTCTGTACTCATTCGTTTCGGAAGAGACAGGTACGTTAATAGTTAATAGCGTACTTTTTTCTTGCTTTCGTGGTATTCTTGCTAGTTACACTAGCCATCCTTACTGCGCTTCGATTGTGTGCGTACTGCTGCAATATTGTTAACGTGAGTCTTGTAAAACCTTCTTTTTACGTTTACTCTCGTGTTAAAAATCTGAATTCTTCTAGAGTTCCTGATCTTCTGGATATGAGTGACTCGTGCTACCATCGTTCCTTCTGAGTCT
+
4==B?CCCBBBEEDBBBCCBBBCCBBBBCC>=9<789-9=9?<BABBC@@<@BBBB?B?BAAA<A>A@@AA;:856766%27.5288'252239>?<>D7=;>=>B=BAAAA@@@;A>>9>;>><<;=997:>>?9>;??@>>>CD8;:??<;7=@@8>>:;:=C>==>B>=:>AAAA5@:=8::::;+9??GE;C;889;C>;;18887'2<:<>;A<AA=ADA?>?A<><>?@@>>9??A:>@@>>>>>??>>>A8;8>BA;>>;89475:8<<@AA=>>
@ATNG8:02690:02319
GATGGTAGTGCGTGAGAGAGAGACCCAGAAGATCAGGAACTCTAGAAGAATTCAGATTTTAACACGAGAGTAAACGTAAAAAGAAGGTTTTACAAGACTCACGTTAACAATATTGCAGCAGTACGCACACAATCGAAGCGCAGTAAGGATGGCTAGTGTAACTAGCAAGAATACCACGAAAGCAAGAAAAAAGAAGTACGCTATTAACTATTAACGTACCTGTCTCTTCCGAAACGAATGAGTACTATAGACTATCTGAGACTACCATCGTTCCTTCTGTGTCT
+
,,,,(,,/77CCA>CB=>BBAA;;<)4:>59;4444279==887><637/78;;<:99:+8,3369>A<=;;:/6644444$4949.555&5;;5;;;<<<;<;;>:>>9<<<255<:;;<<<B666>?<A?ABBE?BAB?@::8?C?C@@<?>@@@888<888?@C=?>;<B@17/?=:/8//)//////$/3.2522228995:888;;7=:@@CBB>BAAAAAA=?9?>=6>::3:99:??>?>A@@?@;;>ACCCCCAA997:C????B?B=@?D???BA
@ATNG8:02699:02277
GATGGTAGATATATGCACGCTCTACCAGAAGATCAGGAACTCTAGAAGAATTCAGATTTTTAACACAGAGAGTAAACGTAAAAAGAAGGTTTTACAAGACTCACGTTAACAATATTGCAGCAGTACGCACACAATCGAAGCGCAGTAAGGATGGCTAGTGTAACTAGCAAGAATACCACGAAAGCAAGAAAAAGAAGTACGCTATTAACTATTAACGTACCTGTCTCTTCCGAAACGAATGAGTACTACTCTCAGAGACACACTACCATCGTTCCTCTGAGTCTA
+
==<<5;9;55566;<<<==@AAB;;5344.4434;;7;9;:::3334::6:488833333$/358......888808987777'--(-(---&-47(.255987880505968886:222>=??@CCCACBCL@CCCC@BAAAB@@@4<5;;;6;AAAAB<A>=<8:<<>B=@BB=8=<;99/2223=?AAA.>=<@;<<=<;>@4927577295:=DBD@A;;;:::;?<>BB<@AA?CC????AAAAABBBBBB>=8;755569397777(/(//733,----
@ATNG8:02701:02278
GATGGTAGACACGTGTGCTCTCTCGTACTCATTCGTTTCGGAAGAGACAGGTACGTTAATAGTTAATAGCGTACTTCTTTTTCTTGCTTTCGTGGAATTCTTGCTAGTTACACTAGCCATCCTTACTGCGTCGATTGTGTGCGTACTGCTGCAATATTGTTAACGTGAGTCTTGTAAAACCTTCTTTTTACGTTTACTCTCGTGTTAAAATCTGAATTCTTCTAGAGTTCCTGATCTTCTGGTATGACTAGTGTACTACTACCATCGTTCCTTCTGAGTCT
+
=BBB5;;@B>BAA@<655:;?9955::;@BCC@BBCC>BB@C@B@@?@983:<>;>6>288<86?7BBBCCB>55055999*9;4:275)2?>>;A40,/916//.5507=?<=;:93///6;7==?;;;?>>:;188;::96///9877:;>:88:=A?:>:;@@@>>>>>::8888,8=D7;;BBB/AAAAC:866>;87:?<1779-7776:17167-5778777197>?;>9:6://*/<66;>;;;A?;;;?;;;?>=@>==D7;5;:;:7<:///
@ATNG8:02657:02350
GATTAGTATAGAGCTCTACATAGTACTCATTCGTTTCGGAAGAGACAGGTACGTTAATAGTTAATAGCGTACTTCTTTTTCTTGCTTTCGTGGTATTCTTGCTAGTTACACTAGCCATCCTTACTGCGCTTCGATTGTGTGCGTACTGCTGCAATATTGTTAACGTGAGTCTTGTAAAACCTTCTTTTTACGTTTACTCTCGTGTTAAAATCTGAATTCTCTAGAGTTCCTGATCTTCTGGCGCGTATGTATCTCGCGTACCATTTCTCCTTTCTTAGCG
+
DBC?CBCCCCCCCBB;;555;45;BA@BAA:::BC=??=?>AABBBBB@BBBBB@B>@BBB?B@CBB@AB>>><>????/=;16775-299A?A=>:881555:7:3=?=A?888:>=>:>:>;;:;:8/+///<)//96:9::;:::@@>>>=?@?:>A5:4:<<966655(.////'/384?9>>>+99222(,,,,,,2557+522&2889>5>4??A>==:::6:-//737;1///7<<7;;???@@///9;;====9;;;1;96499.-,(,22(
@ATNG8:02659:02330
GATGGTAGGACGAGCGTCTGAGAGGTACTCATTCGTTTCGGAAGAGACAGGTACGTTAATAGTTAATAGCGTACTTCTTTTTCTTGCTTTCGTGGTATTCTTGCTAGTTACACTAGCCATCCTTACTGCGCTTCGATTGTGTGCGTACTGCTGCAATATTGTTAACGTGAGTCTTGTAAAACCTTCTTTTTACGTTTACTCTCGTGTTAAAAATCTGAATTCTTCTAGAGTTCCTGATCTTCTGGTGTCGTCTATCATGTACTACCATCGTTCCTTCTGAGTCT
+
=<<B@@;>8:95;6:5@@@ABAAB?CBCCCCC;;;CF=@@=@>ACCCCBCAICBBB@C@DEDC?C@CCCCCCC;;:;EDDL5CC?BABA;@@CC@BBB@BB>AA@A@A?ABCCBBBB@BBB>BACDBC<;;A?BBBM@CCBCBBBCCCCCDAA@C?CCB@::8:=@BBCA@ABB=?;;;;-;4;4:9;:;(9:@>=.9:BBBBB:999===9,9=:;;7;:BB@DEDE<:<>A?AAAACC@AAB?BGCDCCC;;;BAA@@ACBAB;;;ADE>A>B?;;;@@@BB
@ATNG8:02660:02351
GATGGTAGGCACTGCGCACACATCCCAGAAGATCAGGAACTCTAGAAGAATTCAGATTTTTAACATCGAGAGTAAACGTAAAAAAGAAGGTTTTACAAGACTCACGTTAACAATATTGCAGCTGTACGCACACAATCGAAGCGCAGTAAGGATGGCTAGTGTAACTAGCAAGAATACCACGAAAGCAAGAAAAAGAAGTACGCTATTAACTATTAACGTACCTGTCTCTTCCGAAACGAATGAGTACTATAGACTATCTGAGACTACCATCGTTCCTTCTGAGTCT
+
999:7;CC@CBB@A;<;;;@@@;;=6BBB?C@A;AA=A:@@BAAA@?BAAD?A@::8<<<,<;A@==:=8<8?@?677//////#//(/4;;;/;:<7<B=BBBBA?<A<AA;C??7<>??CCC@DCCCCCCBB@BB@@<@???>?>A>@>ABB?BBBBBBBB@BBBBBB<AA?BBC<@@==;4;>?=AEDDE3??<;8::B@@@@494:BBB?B?BBCBB>>::=::96<;>??9?BB?BBBBDABBBABBB?>>>?@>>@?????<;;?AA==<A8;:??:888
@ATNG8:02663:02350
GATGGTAGTGCGTGAGAGAGAGACCCAGAAGATCAGGAACTCTAGAAGAATTCAGATTTTTAACACGAGAGTAAACGTAAAAAGAAGGTTTTACAAGACTCACGTTAACAATATTGCAGCAGTACGCACACAATCGAAGCGCAGTAAGGATGGCTAGTGTAACTAGCAAGAATACCACGAAAGCAAGAAAAAGAAGTACGCTATTAAATATTAACGTACCTGTCTCTTCCGAAACGAATGAGTACGTGTGACGTACGTGAGCTACCATCGTTCCTTCTGAGTCT
+
BBBB@BCCCCCCBBCCCCCCCC???<@BB@BDCCBA?A>AABBBBA>AA>A>B@>77789$34;;9BB@@@BBB:B>CBDDD5BB>B5;;;&9BC>BBBACCB@A>@?CC?BAA?DDBABCBCCCCCDDBBB@CC??<@CBABB@A>A?A@@>ACCCDCBA?BCBAA@?BC?@?A?BB>?>8???=>@@@@/@B<@;;;@@@@@<??9?AA<@<??A@@;@@@@@BCAD?ABD>CAB?BCBBBBBBBBBBBBBCCCABBBBAAAC?BBBAA>A@B@BBB@A=66
@ATNG8:02671:02369
GATGGTAGCATCATGCATATCTCACCAGAAGATCAGGAACTCTAGAAGAATTCAGATTTTTAACACGAGAGTAAACGTAAAAAGAAGGTTTTACAAGACTCACGTTAACAATATTGCAGCAGTACGCACACAATCGAAGCGCAGTAAGGATGGCTAGTGTAACTAGCAAGAATACCACGAAAGCAAGAAAAAAGAAGTACGCTATTAACTATTAACGTACCTGTCTCTTCCGAAACGAATGAGTACAGAGAGTACGATATGTCTACCATCGTTCCTTCTGAGTCT
+
::;B<@;;=?BBC@;;;@<?>@999:;>B85;BA==<?;?ABABBB?BFAH>??;77983$36899==5::==;152::>??+?@<?9>A@499929@@@;;::=3:099<@BA@@A99;@@ACGDCCIEDE@E;;;@B:::C:98?@;@00+0<::<>=@;?????==9827;717696:2//.0------$-50....359?A;A;;8887<477>>>9??:;;@=393000+/::*//;//7<>>;8<88;<8<@A>;=;@>A=A====,/,/7;<6;::77
@ATNG8:02675:02324
GATGGTAGCGCACACATAGATACAGTACTCATTCGTTTCGGAAGAGACAGGTACGTTAATAGTTAATAGCGTACTTCTTTTTCTTGCTTTCGTGGTATTCTTGCTAGTTACACTAGCCATCCTTACTGCGCTTCGATTGTGTGCGTACTGCTGCAATTTTGTTAACGTGAGTCTTGTAAAACCTTCTTTTTACGTTTACTCTCGTGTTAAAAATCTGAATTCTTCTAGAGTTCCTGATCTTCTGGAGATATCTTCAGCGAGCTACCATCGTTCCTTCTGAGTCT
+
BADC@DCBBBDCCCCBCBDCCCCCBBBBBCCC?BBBB=A@8;9;CCDFBB>BCCCC?A?BCBB?C@CBBBBBBAA=?>===.=A;@ABB<@@@@=ABB>BE=AAACGF@CCCCCBBB?BBD@C@CDBAACBC@CCDD?CCCCA@@@@@@@BBAAA?ABB3;;6;=@@CCAAAAA>A@ABB:B@C@CAAAA0@@==:)......:0096>???+BBABA7<79929>=@;7818188AA?>7;;>9====>AFD=A???F>>>>==<A====8=9=:==@=;///
@ATNG8:02681:02330
GATGGTAGCTCTGCTCTGACTCTCGTACTCATTCGTTTCGGAAGAGACAGGTACGTTAATAGTTAATAGCGTACTTCTTTTTCTTGCTTTCGTGGTATTCTTGCTAGTTACACTAGCCATCCTTACTGCGCTTCGATTGTGTGCGTACTGCTGCAATATTGTTAACGTGAGTCTTGTAAAACCTTCTTTTTACGTTTACTCTCGTGTTAAAAATCTGAATTCTTCTAGAGTTCCTGATCTTCTGGCGCGTATGTATGTCGCCTACCATCGTTCCTTCTGAGTCT
+
BCCC?CBBBCDDCBBCCCCCCCCCAAABBBAA<ACCC;CC?C=BBDDCCC@CCBBB@C@DABA?C@CBBCCDDCC?BA@@@1BB?BCCC=CCCC?CBB@BC@BBBC@B?BACAC@::6:AA;?=ACBBBBBC@CCCC?CCBBBBBBCCCCCAAAB?CCA?AB>B>AABBBBBCA=?9999-99=;9:9:9*;@@AF>FBBBDCEBBB@CEFI3CBBBC@C@CC?CDDDBAB?B@BBBCBB@BBC?CCCAAACCDCCBAACC?BBB@BBB@C@CAD@CCCCCB??
@ATNG8:02682:02342
GATGGTAGGCACTGCGCACACATCCCAGAAGATCAGGAACTCTAGAAGAATTCAGATTTTTAACACGAGAGTAAACGTAAAAAGAAGGTTTACAAGACTCACGTTAACAATATTGCAGCAGTACGCACACAATCGAAGCGCAGTAAGGATGGCTAGTGTAACTAGCAAGAATACCACGAAAGCAAGAAAAAGATGTACGCTATTAACTATTAACGTACCTGTCTCTTCCGAAACGAATAGTACACACTCTCATATGACACTACCATCGTTCCTTCTGAGTCT
+
:=>=<@;A;@<>;?;<;<69:<<=@8<=B@@@BA::99:CCCBB@@=@C?B?AA@99999'8<AABBACBB??>7>?;;;;;*;B@B5;;05@;4;;>A@<>00-0?@@=AAA<?998BCCAAAFDCBABD@FA@?=?:::?@?A:@<A;;6;C:::BCF@AAA?@??BD;??B689CAD9>>>;==>>>/>@==>?@>>BBKHE@CBAA?B?BBBBC??@BBACC>A>BBC=@??=?CDCB@ACCCCB>=>AAB?>>>>>?C7;;9=@-000;?>>/55;?
@ATNG8:02682:02367
GATGGTAGATACTCGCTGATACACCCAGAAGATCAGGAACTCTAGAAGAATTCAGATTTTTAACACGAGAGTAAACGTAAAAAGAAGGTTTTACAAGACTCACGTTAACAATATTGCAGCAGTACGCACACAATCGAAGCGCAGTAAGGATGGCTAGTGTAACTAGCAAGAATACCACGAAAGCAAGAAAAAGAAGTACGCTATTAACTATTAACGTACCTGTCTCTTCCGAAACGAATGAGTACGAGAGAGCACACGTGTCTACCATCGTTCCTTCTGAGTCT
+
A@AB?BDCCCCCCBBABCCDDCCCC=BBB?BBBB??=?@GCDCBBB?BB?B?B@?BCAAA/A?ACCBA>A>@@A:AA@@@@?,@A>B5;;;.;CC=CCCBBBCBC@B@DC?BAA>ACBBCBBBCCCCBBBCD@CCBB?BBBB@@@B:>:>996;BBBBCCCAAAABCC?BB@BBB?BBBCC8??;6:>AAA/;958///==AAA<A=AA>A=D=>>BBB?BBBBBBB?C?CBB=BBF@CAA@@CBC===@@@@ABBB???@>==><?BBAB?B?B?>>?===??
@ATNG8:02684:02356
GATGGTAGCTCGCTGATGATATCTCCAGAAGATCAGGAACTCTAGAAGAATTCAGATTTTTAACACGAGAGTAAACGTAAAAAGAAGGTTTTACAAGACTCACGTAACAATATTGCAGCAGTACGCACACAATCGAAGCGCAGTAAGGATGGCTAGTGTAACTAGCAAGAATACCACGAAAGCAAGAAAAAGAAGTACGCTATTAACTATTAACGTACCTGTCTCTTCCGAAACGAATGAGTACGAGAGAGCACACGTGTCTACCATCGTTCCTTCTGAGTCT
+
::;;26=CDDCEC<;;CGGHCCCCC<A@B>BABB;;;:?CCBAABC?BD@C999BBCGDD2@<@@:::B=::7>177<CCCC1<@.5.555&59;8<<@>90/00/)/:5;7:4:>??BCCCFDCDCBA@B@B;;;?ABBC@??@=A<A<;5;C;::BBD=BABAAB?BB?BBA>@A@@@8:;:6<;===/;<6=888>??@@=@=A@@@<@:=<A@B@C:9:?>?8>;?@B>BBB@BCBBBBBBBABA899::B???===@<<8<656@;=8><A@A>?>>>
@ATNG8:02691:02341
GATAGTGAGACGCAGTACTCATTCGTTTCGGAAGAGACAGGTACGTTAATAGTTAATTAGCGTTACTTCTTTTTCTTGCTTTCGTGGTATTCTTGCTAGTTACTCTAGCCATCCTTACTGCGCTTCGATTGTGTGCGTACTGCTGCAATATTGTTAACGTGAAGTCTTTGTAAAACCTTCTTTTTACTTTTACTCTCGTGTTAAAAATCTTGAATTCTTCTAGAGTTCCTGATCTTCGTGGGCAGACTCTCACACGCCTACCATTCGGTTCCTTCTGAGTCT
+
<;?;@AB;:::55:;;9<=<<<68444(3:294998;88;2<??;C@B?BA?=9<19,7;8//*0??6?ABBB1>>88;;;1=@@@;@AA>BC99:BC;;6::;==;??<>?D?B<>???C;;:<A@@?=???8//=99------79075=6;B:=:>=:8806756;,22998.8+/(/////'/5223&--9---8836/5775'5..(.3.338=477579./-/5;<=;;;1///990777998...355455(--2,--(.5040427-..57/..7
@ATNG8:02695:02343
GATGGTAGTATATCGCGTCGCTATCCAGAAGATCAGGAACTCTAGAAGAATTCAGATTTTTAACACGAGAGTAAACGTAAAAAGAAGGTTTTACAAGACTCACGTTAACAATATTGCAGCAGTACGCACACAATCGAAGCGCAGTAAGGATGGCTAGTGTAACTAGCAAGAATACCACGAAAAGCAAGAAAAAAGAAGTACGCTATTAACTATTAACGTACCTGTCTCTTCCGAAACGAATGAGTACATATCGTCGTGTCGTGCTACCATCGTTCCTTCTGAGTCT
+
BBBD@CBBAABCCCCBCCCBBABBB@CBB@CBCBBB?B@BBCBBBB@CC?B@BBBBBAAA3B?BBCCCCAABCC>BBBBCDC5BC?B4;;;6;FCADBBBCCBBB?B?AC@CBB@BAA?BCCCEDDDCCBBB?BBBB@B?>>AB??8@=@::6:B@@AAAB@BBBBBB?BB?BBA=@@9999+8864888899%9>:=858?>??@<@<@A@E;>;>@CBC?BBBABBB?B?CCC>CBB?BBBBBCCBAACAACB@>>@AB>>>>>?:??A?B??:>:>>>??;::
@ATNG8:02700:02321
GATGGTAGGCGTGTGAGAGTCTGCCCAGAAGATCAGGAACTCTAGAAGAATTCAGATTTTTAACACGAGAGTAAACGTAAAAAGAAGGTTTACAAGACTCACGTTAACAATATTGCAGCAGTACGCACACAATCGAAGCGCAGTAAGGATGGCTAGTGTAACTAGCAAGAATACCACGAAAGCAAGAAAAAGAAGTACGCTATTAACTATTAACGTACCTGTCTCTTCCGAAACGAATGAGTACGAGAGTCAGAGCAGAGCTACCATCGTTCCTTCTGAGTCT
+
::;?<@@B?BBBBDCCDDECAA@@;3;BB=BC;;;;6;?B@@@AAB?BB?A=@@99:>>=,?=AABBBBBCBBB=?@?<===,<:49/55(2572788899;<=5<8<@7::>=???@CA@>886>>===?=>>>A=A>>>>>===D<C8818=>>??AC=C;;;>>;>A<AAA088888)8<<89::::*9:19779====?:?;?888;?;>===><@A>>>>><A<??D7=8818;>>?B???A989?>?>;;;@====??;?>>;;1918=?@A@@@>>
@ATNG8:02700:02364
GATGGTAGTGTCAGTGCGCGTCGTCCAGAAGATCAGGAACTCTAGAAGAATTCAGATTTTTAACACGAGAGTAAACGTAAAAAGAAGGTTTTACAAGACTCACGTTAACAATATTGCAGCAGTACGCACACAATCGAAGCGCAGTAAGGATGGCTAGTGTAACTAGCAAGAATACCACGAAAGCAAGAAAAAGAAGTACGCTATTAACTATTAACGTACCTGTCTCTTCCGAAACGAATGAGTACACATCGTCGTGTCGTGCTACCATCGTTCCTTCTGAGTCT
+
BBBC?BCCCDCABBBBDDDBBBCBB?BCD@CC???@<@=A@AAABB?BB?B?A@@?????.??BBCCCBBBBBB;@<>@@@@,@@=A5;;;.<BB?BAAAGDCCC@CACB@BBB?BABBBBAACCCDCCCCC?CBBB?CBBB>>>B=@<A??<?BBBCCAA?BCCAA@?BC>BBC>AA977)8::788888(8>:>888AAB==:=<@@BB:>:=?A@@<@@AABBB@C?BBB>BBB?AAABBBBBBBAAAACCBBBBBBBACCD?C@@@C?D?C;?@???>56
@ATNG8:02663:02395
GATGGTAGACATATCGTACTCTCTGTACTCATTCGTTTCGGAAGAGACAGGTACGTTAATAGTTAATAGCGTACTTCTTTTTCTTGCTTTCTTGGTATTCTTGCTAGTTACACTAGCCATCCTTACTGCGCTTCGATTGTGTGCGTACTGCTGCAATATTGTTAACGTGAGTCTTGTAAAACCTTCTTTTTACGTTTACTCTCGTGTTAAAAATCTGAATTCTTCTAGAGTTCCTGATCTTCTGGGCTGCGCTGATATGCGCTACCATCGTTCCTTCTGAGTCT
+
9:@@?BBBBBBBADDCGDCCC@@@CBBBCC@@=@@?@8A@=A>BBBBBBC?CB@BA?C?BBBB?B?B@@>??@=;6<;:7<)<=8>877,8A9B=A==7=<///9;9949B?===@?;>>@<A=>==>???D;<<<=:=<=;;:;;??;:;AAAA:>>B7:;:=8=>>>=<ADD=@=>AA5D=B:88888'276;919/..8;;@:;4;>>8*777:?5A;AC;;>>A???=A=>898>?4;;>>4>=>=>>AABBA8;:=>@@D;;;;@@<@=A<@@@@@???
@ATNG8:02668:02418
GATGGTAGTATAGAGCTCTACATAGTACTCATTCGTTTCGGAAGAGACAGGTACGTTAATAGTTAATAGCGTACTTCTTTTTCTTGCTTTCGTGGTATTCTTGCTAGTTACACTAACCATCCTTACTGCGCTTCGATTGTGTGCGTACTGCTGCAATATTGTTAACGTGAGTCTTGTAAAACCTTCTTTTTACGTTTACTCTCGTGTTAAAAATCTGAATTCTTCTAGAGTTCCTGATCTTCTGGTATACACACTCACTCGCTACCATTGTTCCTTCTGAGTCT
+
BCCD@CCBD@AACCCCDCBBCCCCCB@@@BBB?BDCC<AA?B?BABBBBA?BB@@??B?BBAB?D?CBA==@@:A8=<;8:.<97>88818BBA=AAA>AA9<<?AAA<A@AA@@;?7=886:5==>>>@AA<@@AB<AAA;=<>>>?A@@===B=??>=?>:?:?@@>AA?<<59::<;/<;><@@ABA/AAAAA:A;;=>>AA@@;@ACB.==@;;2:;@>99@@@A@@<@=B;;:AA<A?@<?A===BDB;::@=>=B>>>B7;:;??=B=B<???AA???
@ATNG8:02671:02411
GATGGTAGCACACGAGATCTCATCGTACTCATTCGTTTCGGAAGAGACAGGTACGTTAATAGTTAATAGCGTACTTCTTTTTCTTGCTTTCGTGGTATTCTTGCTAGTTACACTAGCCATCCTTACTGCGCTTCGATTGTGTGCGTACTGCTGCAATATTGTTAACGTGAGTCTTGTAAAACCTTCTTTTTACGTTTACTCTCGTGTTAAAAATCTGAATTCTTCTAGAGTTCCTGATCTTCTGGCGCGTATGTATGTCGCCTACCATCGTTCCTTCTGAGTCT
+
@:<A<BECCCBCCECCCCCCCCBBBBBCBCCC@CBCC>BB@CAC@A@ACD@CBA?A?A?AABB?B>AAAACCCBB<@@@>?.??:?==?9>BBB?CCC?CD>B@?@8858;AAAAAA;@@B=B=:8:<=<<=;>>AB:===:;;???>>>=>>==:=>>;>B<@<>>>BBA@@@:<7777,89>:@====,89<==///====8=>><A@@@/AA@@@<@<@A<ABB?===;>=AA>>>><>@@<=>>::;@@@@@DAA@@:>>C=@@??B<@<@:?>A?AAAA
@ATNG8:02684:02392
GATGGTAGCGCATATCAGCGCAGCCCAGAAGATCAGGAACTCTAGAAGAATTCAGATTTTTAACACGAGAGTAAACGTAAGAAGAAGGTTTTACAAGACTCACGTTAACAATATTGCAGCAGTACGCACACAATCGAAGCGCAGTAAGGATGGCTAGTGTAACTAGCAAGAATACCACGAAAGCAAGAAAAAGAAGTACGCTATTAACTATTAACGTACCTGTCTCTTCCGAAACGAATGAGTACTGCGTCTCACTCTCGCCTACCATCGTTCCTTCTGAGTCT
+
CCCC@CA@ABCCCBBDCBCCCCCCC=BDD@DDBBAB?B?BBCBBBB?B@=@>A@CDDCCC1C?CBBCCCCECCC<BBDC@CC@DC?@=@@@7@BB@CBBBCBB??<??BB@BBB@DCCCC@@@ECCCDBBBC?BCCC@BAABAA??=B=AAA?BBBBABBC>BBB@@@=AB?BB@:<;;<;397818>?AA/==7=///;=A??;?<BBBC9>9>@CCC@CBBBBBB@B?CCC=CCC?BBCBBBABBBBCBBBCCCCBDCC?BDD@B???E@C@B@CCCBAA@A
@ATNG8:02687:02414
GATGGTAGAGAGAGCTCTCATCGTATTCATTCGTTTCGGAAGAGACAGGTACGTTAATAGTTAATAGCGTACTTCTTTTTCTTGCTTTCGTGGTATTCTTGCTAGTTACACTAGCCATCCTTACTGCGCTTCGATTGTGTGCGTACTGCTGCAATATTGTTAACGTGAGTCTTGTAAAACCTTCTTTTTACGTTTACCTCGTGTTAAAAAATCTGAATTCTTCTGAGTTCCTGATCTTCTGGATACACTCATGTGCACCTACCATCGTTCCTTCTGAGTCT
+
@ABB@BDBDBBCCEEBBBDCCCCCCC?CCC>CDDD=AB?C@BBCCCBB>BCCBA?C@DABA=A>BBAA@@@AA>BBBBB1@?<?BBB<BBBB>ABB?BB:==BDBB?@@BBA@@@;AAA:@:@AAA<<<?;AA>>9>>><<<<>?@>AA:::A<=><<AA<A:==??AAAA>:>>>BB6B=>;97777*7:---(--079---91:::::&:<=<:8<;<=:==?>??;>:>@===?=@@@<@@AA@@@@>>>>>>AA:@@A:>>>;;7;:>:>>@>>;;9
@ATNG8:02690:02415
GATGGTAGCGCATATCAGCGCAGCCCAGAAGATCAGGAACTCTAGAAGAATTCAGATTTTCAACACGAGAGTAAACGTAAAAAGAAGGTTTATCAAGAACTCACGTTAACAATATTGCAGCAGTACGCACACAATCGAAGCGCAGTAAGGATGGCTAGTGTAACTAGCAAGAATACCACGAAAGCAAGAAAAAAGAAGTACGCTATTAACTATTAACGTACCTGTCTCTTCCGAAACGAATGAGTACTATGTAGAGCTCTATACTACCATCGTTCCTTCTGAGTCT
+
@;:;7:55;?ABCCCCBCEBBBCCD9;<B?BBABBD>B?AADDBBB?BB?B?BBCBCFC;BB@BCCCCEDCBBA<AA@@BCC1@A<D2;;/0<772//)/798:<<7;79=9===:?@@ABCCCDCCCCCCAA>BGCC?BBCBBB??<ABDAB>ACCBBCBB?BCCBBB>@@=@?@9>>899+9999999999$9>8>977>;=@A:=:=@@?7;8<BCCC@CBBBBBB<@>@CC>C@@>ACBCCBBA@@CACCAAABBB@<;?>8828=><=8=8=8<<>===>>
@ATNG8:02693:02393
GATGTGATACAGATCAGACACCATAAGATCAGGAACTCTAGAAGAATTCAGATTTTTAACACGAGAGTAAACGTAAAAAGAAGGTTTTACAAGACTCACGTTAACAATATTGCAGCAGTACGCACACAATCGAAGCGCAGTAAGGATGGCTAGTGTAACTAGCAAGAATACCACGAAAGCAAGAAAAAGAAGTACGCTATTAACTATTAACGTACCTGTCTCTTCCGAAACGAATGAGTACGATGAGAGAGCTCTCTCTACCATCGTTCCTTCTGAGTCT
+
BB@@@DCCDBBBBDDCCCCDD?@@B@CBCB@@>?@BBBAABB@BB>@?BBBBBCCC3C>AAAABBBDCCC>F?@@@@@0@@;A4;<<.;BC>BCBCDCCBB?B?BB?BBE?BA>=@CCCCCCCCBBBC?CABB>BBBB@@==:@@A@@>@BBBBBBB?BBBBBB?BB>BBB=@>989*5871:?@AA/??;?888??A>><><@BAA<A<@@BCC@BCBBBAA>A@BDC>BBB?BBBBBBCCDA=<@;<=AAC???=>;:;<@@??A<A<><>@B@@@>?
@ATNG8:02697:02382
GATGGTAGTCTCAGATAGTCTATAGTACTCATTCGTTTCGGAAGAGACAGGTACGTTAATAGTTAATAGCGTACTTCTTTTTCTTGCTTTCGTGGTATTCTTGCTAGTTACACTAGCCATCCTTACTGCGCTTCGATTGTGTGCGTACTGCTGCAATATTGTTAACGTGAGTCTTGTAAAACCTTCTTTTTACGTTTACTCTCGTGTTAAAAATCTGAATTCTTCTAGAGTTCCTGATCTTCTGGTAGAGCGTGCATATATCTACCATCGTTCCTTCTGAGTCT
+
444:5;=BBCB966<:::555<<;=@;:<;:8289;90;>6;7;==B@;;;>BB>>9>2555<8=9ACB@;::<<455?>>+<@>BCBA9>466169<7;?769:@?@>AAAA@@;;6;AA=B>BDCBGCCC@CE@@?CDCBBBBBBBBAAAA@A=A;;6:@=><@?A@@@ABD69:>>@4@=C9;;;;<*;AABD9;9??;;696>:>=B>1@??BB@B@CF?BBBBCBB?C@BBBC@@=@?A?DABAAAA;;;@BCABBBAAA>@@@?@?C=@=??@@DDAA
@ATNG8:02670:02427
GATGGTAGCGCACACATAGATACAGTACTCATTCGTTTCGGAAGAGACAGGTACGTTAATAGTTAATAGCGTACTTCTTTTTCTTGCTTTCGTGGTATTCTTGCTAGTTACACTAGCCATCCTTACTGCGCTTCGATTGTGTGCGTACTGCTGCAATATTGTTAACGTGAGTCTTGTAAAACCTTCTTTTTACGTTTACTCTCGTGTTAAAAATCTGAATTCTTCTAGAGTTCCTGATCTTCTGGACGACGCGCACTGACACTACCATCGTTCCTTCTGAGTCT
+
;;9?=>5;5@@BBAA;999455<<<>>BB>:94=;;;3;?8>:?CCCA@??AAB?@<@8;9<C?G@DBBB<<;<<543333$3=8=CCD=:00=*0/;59<,666?=>:>A@BBA@>:>@B=A7;;CCCCCC@CCCC@BAAABCBCCDCCBBB@@=@AA>AB?B?BABBBBBCB??;;:;6;=A>;;;;;*;@@@D;A;;;@ABA??4;9;:*9B@?B?A@CCBCCCBC;;9<=A@ABBA>@@@5;;;;;;:99>=>966>>@>>:====>:=9=0555::<99
@ATNG8:02672:02447
GATGGTAGATACTCGCTGATACACCCAGAAGATCAGGAACTCTAGAAGAATTCAGATTTTTAACACGAGAGTAAACGTAAAAAGAAGGTTTTACAAGACTCACGTTAACAATATTGCAGCAGTACGCTCACAATCGAAGCGCAGTAAGGATGCTAGTGTAACTAGCAAGAATACCACGAAAGCAAGAAAAAGAAGTACGCTATTAACTATTAACGTACCTGTCTCTTCCGAAACGAATGAGTACGTGTGACGTACGTGAGCTACCATCGTTCCTTCTGAGTCT
+
44493544;996;;;AAAB@@?<;;0;@@@?@?A::8;?BBCDCBB?BB?B>99::::::(88;;9@>=99778.65::994$497<.56606==:@A<ACBA@@<@=@A>ABC?CAAACAAAFDCGBBBDB?B@@@7::??@@AA=@<A000@@@CADD?BAAAAA?BA?????BAAAE>@????>???.:;9=888889@B<?;?AAA7;7:ABAA?<;;;>@@-000:>6:0000@@@ABB@999BCCDBCBAADBBBDCC?BBBBD@E=A=ACB??>>>
@ATNG8:02674:02426
GATGGTAGCGCACACATAGATACAGTACTCATTCGTTTCGGAAGAGACAGGTACGTAATAGTTAATAGCGTACTTCTTTTTCTTGCTTTCGTGGTATTCTTGCTAGTTACACTAGCCATCCTTACTGCGCTTCGATTGTGTCCGTACTGCTGCAATATTGTTAACGTGAGTCTTGTAAAACCTTCTTTTTACGTTTACTCTCGTGTTAAAAATCTGAATTCTTCTAGAGTTCCTGATCTTCTGGACCGACGCGCACTGACACTACCATCGTTCCTTCTGAGTCT
+
@@CEAFCBCCBCCCBCBBBAABBACCCCCCBB>BCBB>BC@CACCCBCCC?CCBBBC?ABBB@B@AAA@BBBCC@CBBBB1BB>BBCC=BB@@>@CB=B@9;:BCCE?BCCDDCCC?BCC?C?CDCCCCA@>@DB@999@@B?CDCCCCCBBBB@CDC@BB@C@CBBCBCCAA;@BBCC<C@B?BCCEC5CBBBB>CDGHECC@A@@CCCC5CAABB?B@BC?CCCCC??<@>@??A??598@=@C>CDCBBCCC@@ACCCCCBB?CCDDD@C?C>CCCBBB@@
@ATNG8:02678:02464
GATGGTAGTATCTGCACACTCTGTCCATAAGATCAGGAACTCTAGAAGAATTCAGATTTTTAACACGAGAGTAAACGTAAAAAGAAGGTTTTACAAGACTCACGTTAACAATATTGCAGCAGTACGCACACAATCGAAGCGCAGTAAGGATGGCTAGTGTAACTAGCAAGAATACCACGAAAGCAAGAAAAAGAAGTACGCTATTAACTATTAACGTACCTGTCTCTTCCGAAACGAATGAGTACATAGATATACGTATAGCTACCATCGTTCCTTCTGAGTCT
+
BDDC@CCC?BBBBGGDDDDDBCCCC?BBB?BBBBBB>B>BBAAA??<??<?<???AAAAC2D@AAAA>>BAAAD9@>>=@@@/@>9=0677&2983555A>@@BA8<:>@:99;5;==>@@AA@AA@@@>>>;>>>?:@@?>>>>A;C9=;;7;A>>>>>>9>A>>>@=??:>AA;>>555,8:;;AABBB/;;8;C>>>>>==9=;>===;A;>>>>?;?;;;>>>;?:>AA9A;;7;==@@AAAA===AAAAA===A@@??<<:=>>>?;?;@9>>AA=>==
@ATNG8:02679:02422
GATGGTAGCATCATGCATATCTCACCAGAAGATCAGGAACTCTAGAAGAATTCAGATTTTTAACACGAGAGTAAACGTAAAAAGAAGGTTTTACAAGACTCACGTTAACAATATTGCAGCAGTACGCACACAATCGAAGCGCAGTAAGGATGGCTAGTGTAACTAGCAAGAATACCACGAAAGCAAGAAAAAGAAGTACGCTATTAACTATTAACGTACCTGTCTCTTCCGAAACGAATGAGTACAGAGAGTACGATATGTCTACCATCGTTCCTTCTGAGTCT
+
4;;A?CA@@CHEECCCCBCCBBBBB@BBB?CCCA>>=??BBCCCAA>AB>B?AAAAABBB+<8>>=BACDB??@:@A@@@@@0?@>D4;;;&9<>9=?==>=;?@=A?AA=AAB:;:CEEDCCCCFDDCBBB?CCCC?BBBBBBAB>B?C??>@EBCBBBB@BCCBAA=@B>@@@8=<999+:>?;98888+8>;B>>>@?A@@<>;>ABD7;7:@BBB?BBA@@@@<?;?AC>BBB?A>??AA@999A<;;787<<==>999>>:=888<9=4759>777552
@ATNG8:02685:02424
GATGGTAGATATATGCACGCTCTACCAGAAGATCAGGAACTCTAGAAGAATTCAGATTTTTAACACGAGAGTAAACGTAAAAAGAAGGTTTACAAGACTCACGTTAACAATATTGCAGCAGTACGCACACAATCGAAGCGCAGTAAGGATGGCTAGTGTAACTAGCAAGAATTCCACGAAAGCAAGAAAAAGAAGTACGCTATTAACTATTAACGTACCTGTCTCTTCCGAAACGAATGAGTTCGAGAGAGCACACGTGTCTACCATCGTTCCTTCTGAGTCT
+
::4;05:@CBCGICBBB@@<<<<;@;;?B:BDBBBC@C?BCAAAAA???>?@CCBBBCCC1C?@>>@=>88;5;09699494$9<5:255)5:;7<?==?>>BB>A?AH@CCD>AAAABECCCCCCCBBCC?CCCC>?@@?AA@B@C@CCB>BBB;;:AB??@?AAA?AA;>;=:?@@@@:@@=989999(7>9>:;;;;A?>;><???B=C;AACCD?BBBA@@@-000@@8A@@<ABAAA?B???????@ECBBCBB::9??9?CAAA?BAF>AABBBD@?
@ATNG8:02689:02441
GATGTAGGAGACACGTCGCACACGTACTCATTCGTTTCGAATGAGACAGGTACGTTAATAGTTAATAGCGTACTTCTTTTTCTTGCTTTTCGTGGTATTCTTCTAGTTACACTAGCCATCCTTACTGCGCTTCGATTGTGTGCGTACTGCTGCAATATTGTTAACGTGAGTCTTGTAAAACCTTCTTTTTACGTTTACTCTCGTGTTAAAAATCTGAATTCTTCTAGAGTTCCTGATCTTCTGGCGCTCTGTCACGTCTGCTACCATCGTTCCTTCTGAGTCT
+
CCCCCBB?BCDCCCCB9;;@@B@<;?>@@9909?>>3>;7+////::=<>AA=??6<5<=>:6B@BBBBBBBBC@BBBBB2==7<::89)8?>@<AAA=AC?A==>?:?>?@@B>>=<;9:@:8889>=><498/-(-2--.=9=<==@@<<=>;;;;<AC<?;?CCCAAA??<?=<<<2<:?;>>DDD/>>>AA9>>=?>?A>>A9@>>@/@>>>@<A<AA;@@@@???=A=AA=>>@<@?>:;;=<>?A@@@@AAAAAAB>>9=;:::=B<A;;;=AC@@@
@ATNG8:02690:02461
GATGGAGTAGTACACTAGTCATACCAGAAGATCAGGACTCTAGAAGAATTCAGATTTTTAACACGAGAGTAAACGTAAAAAGAAGGTTTTACAAGACTCACGTTAACAATATTGCAGCAGTACGCACACAATCGAAGCGCAGTAAGGATGGCTAGTGTAACTAGCAAGAATACCACGAAAGCAAGAAAAAGAAGTACGCTATTAACTATTAACGTACCTGTCTCTTCCGAAACGAATGAGTACTACTCTCAGAGACACACTACCATCGTTCCTTCTGAGTCT
+
A@BC@CCBBBBCCCCDCCCCCBBAACBA?BDBCCC@BBCCCCCC?AC>C?A???AAA?1??AAABAA@AACC=CCCCCCC5CC?B7;;;6<BB=AB@CCCCBB?A=@B?AAA<??@ABCCCCCCCCCCBB?BBBB?BBAAAA@B>CACBB?BBBBBABB?BBB@@@=@C=8886<<<<<5888789888(6<4;688???=>:>=AAAB7;7;?B@A?B@@?BCC?A?ADD>C@A>ACCCCBBBBBBBBCBB@<=AAA@@@??<@???>:=5:5;<==>;:;
@ATNG8:02698:02425
GATGGTAGGAGACACGTCGCACACGTACTCATTCGTTTCGGAATGAAGACAGGTACGTTAATTTTAATAAGCGTACTTCTTTTTCTTTGCTTTCGTGGTATTCTTGCTAGTTACACTTAGCCATCCTTACTGCGCTTCGATTGTGTGCGTACTGCTGCAATATTGTTAACGTGAGTCTTGTAAAACCTTCTTTTTACGTTTACTCTCGTGTTAAAATATCTGAATTCTTCTAGAGTTCCTGATCTTCTGGTGTCGTCTATCATGTACTGACCATCGTTCCTTCTGAGTCT
+
BBB@=B?@=@CBBB>BB966=>;;;;;;;;;=7<<=985505(---(-666967:::838(///&/(//(/8888:=8CC>=='9:9(3377.57:805595==02287764353..(.8849@@<@;====9675/7<=>=BAD===>>@@@?>>>AA<878<AA1805=>>868<9798888&23:352766$266<=/<>=>888=650444*----644,3.38/7?>>>BA;?9:;;>??:==B:://///9667979:9:9///8/557782727269925599
@ATNG8:02698:02460
GATGGTAGCTCGCTGATGATATCTCCAGAAGATCAGGAACTCTAGAAGAATTCAGATTTTTAACACGAGAGTAAACGTAAAAAGAAGGTTTTACAAGACTCACGTTAACAATATTGCAGCAGTACGCACACAATCGAAGCGCAGTAAGGATGGCTAGTGTAACTAGCAAGAATACCACGAAAGCAAGAAAAAGAAGTACGCTATTAACTATTAACGTACCTGTCTCTTCCGAAACGAATGAGTACGTGTGACGTACGTGAGCTACCATCGAATGAGGTTAGTCT
+
5=9:<@=ABC@ACCCBBCCCBBCCD@CCC@DDC@@A?B@DDCBBBB>@A;?;?@AAABBA1>7<88<8AB;;<=185:;;;;*;B>B=@@@4BBBADCCCB@@00-0?@@@A@B@FBB;;;CCCCBBBBB@@>ACBB@BBBBBBBB?B@CA@>@CCBCBBB>AAAAAA@BB@BBC?BBAAB;?;:788888(8@8=>==ADAAA<B<@==>=A<>>BBC@CCBBBBB?A:?;>8@00,0@@@ABBB:9:DCCBCBBBBBBBBC::7:AA@D>???B>A>AAB88
@ATNG8:02698:02464
GATGGTAGGTGCAATGAGTGTATCCAGAAGATCAGGAACTCTAGAAGAATTCAGATTTTTAACACGAGAGTAAACGTAAAAAGAAGGTTTTACAAGACTCACTTTAACAATATTGCAGCAGTACGCACACAATCGAAGCGCAGTAAGGATGGCTAGTGTAACTAGCAAGAATACCACGAAAGCAAGAAAAAGAAGTACGCTATTAACTGTTAACGTACCTGTCTCTTCCGAAACGAATGAGTACGTGTGCGACGTGTCGTGCTACCATCGTTCCTTCTGAGTCT
+
A@AC@CCC?ABBCDCBBCBBBDDD@BAB?BDCC@@>@>BBBBBBC@AA=A=>?>77777(9>CCCAAACAAAA:A=99777)7=9=5>>>3>AA;?8:9<<9991::>B<@@?<?@><=<>>AAAAAA>>>:??AA;===>AAAC8=:==>=AAA>@>?>;AAA@CCABB?BDC?BB?>?9@AA>BDDDD3AA>ABBBBCCBB?B?BBBB@B@DCCCC@CCBBBBB?C?BBC<CCC?BCBA@@@?@@@@@ACGBBBCCCAAABBC@CBBBB?B@C@BBBBBBBC
@ATNG8:02699:02446
GATGGTAGGTGCACATGAGTGTATCCAGAAGATCAGGAACTCTAGAAGAATTCAGATTTTTAACACGAGAGTAAACGTAAAAAGAAGGTTTTACAAGACTCACGTTAACAATATTGCAGCAGTACGCACACAATCGAAGCGCAGTAAGGATGGCTAGTGTAACTAGCAAGAATACCACGAAAGCAAGAAAAAGAAGTACGCTATTAACTATTAACGTACCTGTCTCTTCCGAAACGAATGAGTACAGAGAGTACGATATGTCTACCATCGTTCCTTCTGAGTCT
+
BBCC@DCC@BBBCCCCCBCCCCCCC=BBC?BBBC??<?@BBDCCCC@BB>B>@D@>>?>>0>@DCCBDEFCBBB>BC@@BBB5AA>C4;;;-:BB>A@>?ACCCC=A>@A?CCC=@ABBBBCCCCCCCCCBB>BCCD@BB@?????<A?CBB?BCCCBAAA?BBB@@@@BB>BBB>@@==;7?<=;9::::+:>;@888@??AA:=:=>=>7;7;AC@A<@@@@@BA=B?ADE=BCC?BBBBCBAACCC@@?@AABBBBAAABB@;@A?>?<?<A;>>@?><<<
@ATNG8:02700:02426
GATGGTAGAGTACAGTGTAGTAGACCAGAAGATCAGGAACTCTAGAAGAATTCAGATTTTTAACACGAGAGTAAACGTAAAAAGAAGGTTTTACAAGACTCACGTTAACAATATTGCAGCAGTACGCACACAATCGAAGCGCAGTAAGGATGGCTAGTGTAACTAGCAAGAATACCACGAAAGCAAGAAAAAAGAAGTACGCTATTAACTATTAACGTACCTGTCTCTTCCGAAACGAATGAGTACACACTCTCATATGACACTACCATCGTTCCTTCTGAGTCT
+
9<9@>AECBBBCCBCAB@BDCCCBB@BBB@BAC@@@=?=ACBCCCB?BB?B?BBBAACCC3D9999???@><<=9::A@@@@,@A>B5:::&5;<4;<;>>===<496:@;>@@29998:@BCBBBBCCCCD@C@@@=@???ACAB=B>BBB?CCB???DD?:9:BBB?BC@BBB?ABAAA;99:3;==>??(>C5;888@@@@?=D=AA=>:==>>BBB?@@@AAAB@C@BBB>BAA<>?BBBBBCAAAA?AAAB::@BBBCBBB?BBBBC?B?C?BBBBBA??
@ATNG8:02700:02429
GATGGTAGCGCATATCAGCGCAGCCCAGAAGATCAGGAACTCTAGAAGAATTCAGATTTTTAACACGAGAGTAAACGTAAAAAGAAGGTTTTACAAGACTCATGTTAACAATATTGCAGCAGTACGCACACAATCGAAGCGCAGTAAGGATGGCTAGTGTAACTAGCAAGAATACCACGAAAGCAAGAAAAAAGAAGTACGCTATTAACTATTAACGTACCTGTCTCTTCCGAAACGAATGAGTACTATGTAGAGCTCTATACTACCATCGTTCCTTCTGAGTCT
+
::7;;@09;DCCAABBCCCCCCCCJ?BBB@CDDCBB?B?C@A@BBB@BB?A<>>@;;;;;*;>BCCCCCCCBBB<BC;;:::*;C>C4;;;&9CC7;@<ABBA@A>A@DC@AAA?AABBCCCCBBBCCCCCD@DCCC?BACCCBBB6949994:BBBBCCD@CCCAAB?BC?B@@8==777):::39:9:9:%0>;>000@<@DD=A:>>@E:>:=@CBBACC@@@BB=A>AAA9AAA>AAAGGBBABBCC>>>BB??>?>==A??<??@==8<3:3::<;<=@>
@ATNG8:02702:02455
GATGGTAGTGTCATATGAGAGTGTGTACTCATTCGTTTCGGAAGAGACAGGTACGTTAATAGTTAATAGCGTACTTCTTTTTCTTGCTTTCGTGGTATTCTTGCTAGTTACACTAGCCATCCTTACTGCGCTTCGATTGTGTGCGTACTGCTGCAATATTGTTAACGTGAGTCTTGTAAAACCTTCTTTTACGTTTACTCTCGTGTTAAATCTGAATTCTTCTAGAGTTCCTGATCTTCTGGGATGTGTGCGCAGTGCCTACCATCGTTCCTTCTGAGTCT
+
=??@?A<@;;6=>B;@@B;9;@@?@@@?@@@A=A>@@6@@;A=@AABBCC6;9=:9243888=3;6;AA@AA@?@5;;;;:'9917;<>.0/098=>B?@@899?>AB=BBBAABCCAEGEAD@BBBC@ABC?CBAA?ABBCCCDCCCCCECCCC?BCC@BB?C?AA@@@BBBE@CCCCC6@:@29999*49<<<3;555955555.55)577//)/)/:5::;;;<=8=8======8<>>=5=99:99;;@A@==:929=?299?;@?D@C?AA@BBA9:
@ATNG8:02703:02437
GATGGTAGGCGACATACATACGCGCCAGAAGACAGGAACTCTAGAAGAATTCAGATTTTTAACACGAGAGTAAACGTAAAAAGAAGGTTTTACAAGACTCACGTTAACAATATTGCAGCAGTACGCACACAATCGAAGCGCAGTAAGGATGGCTAGTGTAACTAGCAAGAATACCACGAAAGCAAGAAAAAGAAGTACGCTATTAACTATTAACGTACCTGTCTCTTCCGAAACGAATGAGTACTGCGTCTCACTCTCGCCTACCATCGTAATTGCGAAGTCT
+
:==>?BCC@CCBCBCBCDDDDCCBB?CCC@CCBBC?C@DBBBBBA?AB?A?CBA;;;;;.??CBCBBBBBAA?8>?9999:*;B>C5<;<&5<>7<B=BBBBAB?A?BB?ACC999BBCBBCCCDCCBBBB@CCBB<??BCBBBB?B?BAA>ACBBACCC?@AAABB?BB@AAA999BBD:;;;7;@@@A/9959///==@@@<A<AABC;?;?ACDD@BBBAA??9?:?@?8@9949@@A@BBBCCEBBCBBBBCCCCC?CAB?BBBADC@C?BBCC@CBBB
@ATNG8:02658:02515
GATGGTAGGACGAGCGTCTGACGAGGTACTCATTCGTTTCGGAAGAGACAGGTACGTTTAATAGTTAATAGACGTAACTTCTTTTTCTTTGCTTTCGTGGTATTCTTGCTAGTTACACTAGCCATCCTTACTGCGCTTCGATTGTGTGCGTACTGCTGCAATATTGTTAACGTGAGTCTTGTAAAACCTTCTTTTTACGTTTACTCTCGTGTTAAAAATCTGAATTCTTCTAGAGTTCCTGATCTTCTGGGCAGACTCTCACACGCCTACCATCGTTCCTTCTGAGTCT
+
585<9<=B=B@;66<@===>0//:<6/05==99299?B9;;5;>:;9AB@A=?;9959,9;>>>?20+0<///:<<6:<8<::::(444)4:<>4556;5;<<6;;469@B@B@CBCBCBBB@CDD@B?BBABBAAC?CCA@=A<;;BBBBBA@ACBC@@=@@@<@B?A;@?@@@ABAB>@::::-92999=@@@,@===>5>@A@AA@:999=9=9,9955949>CC?@A@;;9C<@<@BBABC=@@@B<BBBBA@@BA@@@@CD@BBB?;;;?A;@4:49=@??@BA
@ATNG8:02662:02477
GATGGTAGCATCATGCATATCTCACCAGAAGATCAGGAACTCTAGAAGAATTCAGATTTTTAACACGAGAGTAAACGTAAAAAGAAGGTTTTACAAGACTCACGTTAACAATATTGCAGCAGTACGCACACAATCGAAGCGCAGTAAGGATGGCTAGTGTAACTAGCAAGAATACCACGAAAGCAAGAAAAAGAAGTACGCTATTAACTATTAACGTACCTGTCTCTTCCGAAACGAATGAGTACGATGAGATCTCGTGTGCCTACCATCGTTCCTTCTGAGTCT
+
49:=:@??;;;;;A;;=DBBAA?BB<@5:.44449<9=9=BCBBB@4372828:>??>>;)3.366888==9==358?<G?D1AB8:99@D0AA@=<?666====5:5:;7;:?5?BA@BBBCLFBAACCBC?@@@A7;;BA???A<?;@:9.4>949?;B>BBB@AA@CA=;;;00,,,9+,,.)-6666(67097555969>7;7;==B=B===B;;7<A@@CBB@A;:9:/9=>;???ABCC????AAAA>><<;<755-6:94;6656-549-552<777;
@ATNG8:02667:02506
GATGGTAGTGTCAGTGCGCGTCGTCCAGAAGATCAGGAACTCTAGAAGAATTCAGATTTTTAACACGAGAGTAAACGTAAAAAGAAGGTTTTACAAGACTCACGTTAACAATATTGCAGCAGTACGCACACAATCGAAGCGCAGTAAGGATGCTAGTGTAACTAGCAAGAATACCACGAAAGCAAGAAAAAGAAGTACGCTATTAACTATTAACGTACCTGTCTCTTCCGAAACGATGAGTACGAGAGAGCACACGTGTCTACCATCGTTCCTTCTGAGTCT
+
;;=?;B=BACB@9555555;565>>85968<:4444.43889<===9==6:<?AB@@AAA2?=@?@887;8777.3355;;;(55.5.555&55<4;;;;9<5553:845.5;:-33335566;;>=;;:44.4888.3339:8;;/9.4///7///6//)333833,371777,33777.755.22222$22+222888522,22766605/56<<<8559B???>?0/0?8>0//8<;<=?889>==9?A@??::;887:<4779=>8<19277===>@;
@ATNG8:02668:02517
GATGGTAGGCGTGTGAGAGTCTGCCCAGAAGATCAGGAACTCTAGAAGAATTCAGATTTTTAACACGAGAGTAAACGTAAAAAGAAGGTTTTACAAGACTCACGTTAACAATATTGCAGCAGTACGCACACAATCGAAGCGCAGTAAGGATGGCTAGTGTAACTAGCAAGAATACCACGAAAGCAAGAAAAAGAAGTACGCTATTAACTATTAACGTACCTGTCTCTTCCGAAACGAATGAGTACGATGAGATCTCGTGTGCTACCATCGTTCCTTCTGAGTCT
+
BABC@CDC?CBCCCCCCDDBABAAA<BCCACCCCBB>B?BBACACA>A?=A?AAAAABBB1A>BBB@@@BACCB;??@BBBB1CB><277719AA=@??AAA>>>:@:>>:>==9=>A@@@A>>>@@@==>>9>>>A9==?A@A>>9>9>=<8<@AAA>>>9>AAA??9>>:>AA9==777.8784;====/8718@@@AAFAA<A=A??>=C:??==>9>>A@>>>:?=A>>9>>@9?>@????:::AAA@???AAA@8:8>AC;A=;;>9@;A;>=@?AA:9
@ATNG8:02673:02478
GATGGTAGAGTATCATGTGTATCTCCAGAAGATCAGGAACTCTAGAAGAATTCAGATTTTTAACACGAGAGTAAACGTAAAAAGAAGGTTTTACAAGACTCACGTTAACAATATTGCAGCAGTACGCACACAATCGAAGCGCAGTAAGGATGGCTAGTGTAACTAGCAAGAATACCACGAAAGCAGGAAAAAAGAAGTACGCTATTAACTATTAACGTACCTGTCTCTTCCGAAACGAATGAGTACACACTCTCATATGACACTACCATCGTTCCTTCTGAGTCT
+
>;9;46;ACCCCCCCBBA@@ABB@@=@AB?ACCDA@>@=AABCBBB?BB@B@CCCBBBBB2B:<<DA@@>/0/:17//////$/939.444&4883:;<;;<=89178=<077=288<8?BBBCCHCCBCCC@BBCC?AACBC:::?B?A;;7<D@?@@A@=ABBBCB@CC?BBB@B@@@@8;000)/////%/7(2222:9::=5=78;<>=D=;;BCB=;;;;;9@@D<@AB=AAB?BBBAAABAAA???B>>?BAEEDBCBBC@EDCBB@B?A?ACCAB@?@
@ATNG8:02679:02514
GATGGTAGACATATCGTACTCTCTGTACTCATTCGTTTCGGAAGAGACAGGTACGTTAATAGTTAATAGCGTACTTCTTTTTCTTGCTTTCGTGGTATTCTTGCTAGTTAACTAGCCATCCTTACTGCGCTTCGATTGTGTGCGTTACTGCTGCAATATTGTTAACGTGAGTTCTTGTAAAACCTTCTTTTTACGTTTACTCTCGTGTTAAAAATCTGAATTCTTCTAGAGTTCCTGATCTTCTGTGAGATATGCATGATGCTACCATCGTTCCTTCTGAGTCT
+
A?AB>;6:EDKCB=>?>C@CCBCCC@;?<<<?8AAA<<::6::?=<;=BC@CA@@@<@<@@@@>B8=58>>@A>@5@>999*9737<<909//.0566499575798:+/)/;:8<8<@D<@;@A>>>888:==@A<?<;<<://*/766:?=997<8:,//5806655://(/6)..6;;-729;99;8;*<99=@7<<<///6668/6666)9<<683;4./-/9;99850307/-,,,(,,-5769<A:;:?=996///98838<<::7;=B=BDA?===A
@ATNG8:02683:02482
GATGGTAGTATATCGCGTCGCTATCCAGAAGATCAGGAACTCTAGAAGAATTCAGATTTTTAACACGAGAGTAAACGTAAAAAGAAGGTTTTACAAGACTCACGTTAACAATATTGCAGCAGTACGCACACAATCGAAGCGCAGTAAGGATGGCTAGTGTAACTAGCAAGAATACCACGAAAGCAAGAAAAAGAAGTACGCTTTTAACTATTAACGTACCTGTCTCTTCCGAAACGAATGAGTACTGTATCTATGTGTGCGCTACCATCGTTCCTTCTGAGTCT
+
@?@C@BBCDDBBBCCCCDBBBBBBB@CCC@BCCCCC@D@CCAAACD@CB?B@ABBBBBBB3B?BCBBBBBBBCC>AAACDEE3CC?C7;;;.;;;7<CBBECCCC@B?@@<?AB>BBBBCCEECCBCCCCBC@BBBB@BBBCBBBC?C@C9:9:CBCBCCC@BBBBA@=AA<AAA:????>5?<98<====+=A9=988@@BCB5@<???@<@<>>>@B<A@>>=??<?<AAA:A::49<9::@@>>>AAA@>;;;A@@>==ABA:??ABC8;8;<???@@@A@
@ATNG8:02690:02484
GATGGTAGCTATACGTATATCTATGTACTCATTCGTTTCGGAAGAGACAGGTACGTTAATAGTTAATAGCGTACTTCTTTTTCTTGCTTTCGTGGTATTCTTGCTAGTTACACTAGCCATCCTTACTGCGCTTCGATTGTGTGCGTACTGCTGCAATATTGTTAACGTGAGTCTTGTAAAACCTTCTTTTTACGTTTCTCTCGTGTTAAAAATCTGAATTCTTCTAGAGTTCCTGATCTTCTGGGATGTGTGCGCAGTGCCTACCATCGTTCCTTCTGAGTCT
+
@ABB@BBCCCCCCAAACCCDCCCCCCABCC@@<?BBB<CC@C?ABBCCBB=BCAAA?A?B@AB>B>BBCBB@BBA?;;;;;.=@=>A@A7AABB>BBB>??:==BCC@<@@AA>>>?:???;?;>>>>>>>@;@<<<9>>A>==<>>AA@@<<<?;>><;AA;A;<>>>>>>994:7676(89=988777(8>767077///<99<18889(7<==?=?=@A=A>>>@@@<@<A@A???;=888289979///879;@@A<>>@<@@@@@<@9=:=????AA>
@ATNG8:02690:02497
GATGGTAGCTATACGTATATCTATGTACTCATTCGTTTCGGAAGAGACAGGTACGTTAATAGTTAATAGCGTACTTCTTTTTCTTGCTTTCGTGGTATTCTTGCTAGTTACACTAGCCATCCTTACTGCGCTTCGATTTGTGCGTACTGCTGCAATATTGTTAACGTGAGTCTTGTAAAACCTTCTTTTTACGTTTACTCTCGTGTTAAAAATCTGAATTCTTCTAGAGTTCCTGATCTTCTGGACAGAGTGTGCAGATACTACCATCGTTCCTTCTGAGTCT
+
945B?BBCCCCCCCCBCBBBCCCBBBCBCC@@=@A@A<CB@B@AAAACCC?BAAAA>A>AAAA>B>ABBBBBBBB?BBBBB1BB==>@B:>B@@=@CC?BB:==BB@@<@>>@>>>>:>>@:@:@@@A>>>A;AAAAC588;;<<<A@@@=>=><?>>:>A6<8<>>>?@AAD7;;>@>2=4:3::998+:==?G:@>><;;@@AA<AAAA/B:;;@=B>@@;@???AAA;@<@F>>>>:==>>??>>>?>>>?@?@@@===??;?@A>>;>=A=AAA>>>??
@ATNG8:02692:02500
GATGGTAGGCGTGTGAGAGTCTGCCCAGAAGATCAGGAACTCTAGAAGAATTCAGATTTTTAACACGAGAGTAAACGTAAAAAGAAGGTTTTACAAGACTCACGTTAACAATATTGCAGCAGTACGCACACAATCGAAGCGCAGTAAGGATGGCTAGTGTAACTAGCAAGAATACCACGAAGCAAGAAAAAGAAGTAACGCTATTAACTATTAACGTACCTGTCTCTTCCGAAACGAATGAGTACGATGAGATCTCGTGTGCTACCATCGTTCCTTCTGAAGTCT
+
;444.5<=?BBCCCA@@BBA@ABB@6>CC@CCDC@A?A@CBB?::@795257<<998<<<,;8<ABCCBA>>>D:>?A>>>>,==57)///'/.5.33555:9=>8;6:A=???=@>>>@@@?DABAAB??@7;:=>:>:;776//,/5;9>;>;;;@@@B<@???AA36708==9==;;5;;;49=AAA/6716//)/==@AA<@=@???=D:=;7888:;;@AAA;>;;;;1;>>:;;;?888==;;;=@@ABA888888:>>:?====8=56/58//).655
@ATNG8:02693:02492
GATGGTAGGCGTGTGAGAGTCTGCCCAGAAGATCAGGAACTCTAGAAGAATTCAGATTTTTAACACGAGAGTAAACGTAAAAAGAAGGTTTTACAAGACTCACGTTAACAATATTGCAGCAGTACGCACACAATCGAAGCGCAGTAAGGATGGCTAGTGTAACTAGCAAGAATACCACGAAAGCAAGAAAAAGAAGTACGCTATTAACTATTAACGTACCTGTCTCTTCCGAAACGAATGAGTACGATGAGAGATCTCTCTCTACCATCGTTCCTTCTGAGTCT
+
956C<?CC@BBBBCCCBBCFDCBCC>CFC@CBBCCB@B?BBBBBCB@BB?A?AAA@@AAA2A?BBBABBDBBBB>BCBBBBB1@>:;/677)87;49:8>?;==A=B=@@=@>>;>===@>>>@@AAAA9<<=A?>>:==><>@@@9>;98:7:A@@>A><:=@@@AD=?A:>>@<AD555,768::::::*8808:;:@A>>==A=B>=>:==@@=;><@::;?>><><BBD8A==:>A@@@BB?@887A>==AA;;:=>BA@@;???AA<C<A;>>>@@@>>
@ATNG8:02694:02498
GATGGTAGATACTCGCTGATACCCAGAAGATCATGAACTCTAGAAGAATTCAGATTTTTAACACGAGAGTAAACGTAAAAAGAAGGTTTACAAGACTCACGTTAACAATATTGCAGCAGTACGCACACAATCGAAGCGCAGTAAGGATGGCTAGTGTAACTAGCAAGAATACCACGAAAGCAAGAAAAAAGAAGTACGCTATTAACTATTAACGTACCTGTCTCTTCCGAAACGAATGAGTACTACTCTCAGAGACACACTACCATCGTTCCTTCTGAGTCT
+
@<<D?BB>>@GCC<:;BBBA@@@;@BC@CCECB;;;=A@A@BCC@CF@CADCCCCCCD5B?BBAAAAAA;;;8;CAABBB0AB>C5;;09@@;BCCBBCABB@C@DB?BA?4:9??@CDDCBBBCCCCD?BBBB?;;;AAAAA?C?C@@=@BBBBCDC?CBBBBB?AA<>==<=;:==50005;;;;==&=@<A988@??AB7:68=<=8=;?>BBB?BC;;;BA?B?BCC>DBB=:;;BCFEDCCBBAABCCCECCBB998?:==>?A<A1818=>888A=
@ATNG8:02698:02500
GATGGTAGTATATCGCGTCGCTATCCAGAAGATCAGGAACTCTAGAAGAATTCAGATTTTTAACACGAGAGTAAACGTAAAAAGAAGGTTTACAAGACTCACGTTAACAATATTGCAGCAGTACGCACACAATCGAAGCGCAGTAAGGATGGCTAGTGTAACTAGCAAGAATACCACGAAAGCAAGAAAAAGAAGTACGCTATTAACTATTAACGTACCTGTCTCTTCCGAAACGAATGAGTACTATAGACTATCTGAGACTACCATCGTTCCTTCTGAGTCT
+
999=5;::;<AC666===<==ACCE?ABB=>@@@B?;A=ABCA@=A;@@-0,0=008A??1948?@@BCCCBBA8==;;;;;*;C>C5;;/9>A5696;?>==A<<;<?;@@A000??CBBCBDDGDDD@@>@@@@=????A@??>A?B;;7:C@??B@@<ABA@@A<>>9>@?299?<<557708=AAB/??3878877@CB=A<AAAA6;5;=BAA@C::9@==30+0;=5:00)/8;:;=@A@@752252:CC=BBF?>=?<?798>2938077>>??BA
@ATNG8:02700:02516
GATGGTAGTGTGTCTCTGAGAGTAGTACTCATTCGTTTCGGAAGAGACAGGTACGTTAATAGTTAATAGCGTACTTCTTTTTCTTGCTTTCGTGGTATTCTTGCTAGTTACACTAGCCATCCTTACTGCGCTTCGATTGTGTGCGTACTGCTGCAATATTGTTAACGTGAGTCTTGTAAAACCTTCTTTTTACGTTTACTCTCGTGTTAAAAATCTGAATTCTTCTAGAGTTCCTGATCTTCTGGGTGTATCAGCGAGTATCTACCATCGTTCCTTCTGAGTCT
+
<66>:CECCBCCCGFCBCCBBBBBBBBBBBBB?AA@D:?@>A@DBCBBBC@CCCCC999;CBB@CBCCBECCBCF?BBCCC1DB?BBBB9@@:;:;CC?AA?A@ADBC?CDDCCCBB?BCC@C@DEAAABAB=@BCC?CCCBCBBBCCBBCBBBB?B@@=?@<>9?A@@ABBBA>@;;;;.;<@;;;;;;*;AAAB>BCDDG;<;CD?CCCC3CBBCFAH@BC@BBBBCBB?CACCCBBA=@9::.:ABBBBCEDCCA@ACCCCDABBBBB@C@B@BCCCBB??
@ATNG8:02666:02546
GATGGTAGTGTCAGTGCGCGTCGTCCAGAAGATCAGGAACTCTAGAAGAATTCAGATTTTTAACACGAGAGTAAACGTAAAAAGAAGGTTTTACAAGACTCACGTTAACAATATTGCAGCAGTACGCACACAATCGAAGCGCAGTAAGGATGGCTAGTGTAACTAGCAAGAATACCACGAAAGCAAGAAAAAGAAGTACGCTATTAACTATTAACGTACCTGTCTCTTCCGAAACGAATGAGTACTATAGACTATCTGAGACTACCATCGTTCCTTCTGAGTCT
+
6BCB>BCCAABBDDCCCCDBBBBBC?CBD@C@AA@@=@=@@CCCCA?AA?C?@??@@CCA3B?BB@@ABBBBBC>BBBCCCC5CB@C?BBB<BBFABAAADDCCC?D@DD?BBB>AAAAB@AAEECCBCBBB@BBAA>ABBBBBBB@B?B::8:ACCBBBBABBBBBB?AA?BBE@BB???5:::4:::::*777<///<<A??=@=@?>>;?;=>BAC@DA@??@?;?=@@A;AAA<@?CCCCAAACCAC===ACBCAAACCDC?BAAAB@C@B@BBBAAABB
@ATNG8:02680:02543
GATGGTAGTATCTGGCACACTCTGTCCAGAAGATCAGGAACTCTAGAAGAATTCAGATTTTTAACACGAGAGTAAACGTAAAAAGAAGGTTTTACAAGACTCACGTTAACAATATTGCAGCAGTACGCACACAATCGAAGCGCAGTAAGGATGGCTAGTGTAACTAGCAAGAATACCACGAAAGCAAGAAAAAAGAAGTACGCTATTAACTATTAACGTACCTGTCTCTTCCGAAACGAATGAGTACATAGATATACGTATAGCTACCATCGTTCCTTCTGAGTCT
+
///:)///995555.55=<==>;;;>9<<<5::444:3835733;;;133,3133333333$34;;8=>@@@?@@;??@><==+=C:D5@@@699B?B@A@@==00+/4::6;;>555=;559A9:9@;??5905>??=::8????>9=<99404<88::::8<<=<@@8BB?>>=399<<;)787/5;;;;='88222226667999:999:3919<AAB?AAAAA@?<@?BAB;A991989<>897;733789252755566659///.3>6><=8<;;;799:
@ATNG8:02686:02559
GATGGTAGGAGACACGTCGCACACGTACTCATTCGTTTCGGAAGAGACAGGTACGTTAATAGTTAATAGCGTACTTCTTTTTCTTGCTTTTCTTGGTATTCTTGCTAGTTACACTAGCCATCCTTACTGCGCTTCGATTGTGTGCGTACTGCTGCAATATTGTTAACGTGAGTCTTGTAAAACCTTCTTTTTACGTTTACTCTCGTGTTAAAAATCTGAATTCTTCTAGAGTTCCTGATCTTCTGGTGTCTGATCTGTATCACTACCATCGTTCCTTCTGAGTCT
+
@;?C@CCB?BCCDCCCC@@BBBCICCCBFDAA?ACBH?EE@C@@@@CCBB?BCCEF?B99:BB?B@BBBCBBBBA>>=?<?.=;9;7788&5;3<:??A=A@;=<;<55.8>=>>>>><>AA7;8;?AAAA??7;;=<8====?>>>@@>>>>>>A<>>>=AA7;5:A=<<?A??49>>>8-86A48;===*;;77707...889A=<57766'3...9.3.3808>@@AAA;><>;;;@@<???=A@@><<???>>>@A>=??@@:=<AAA=A;@<@@@?@?A?
@ATNG8:02687:02528
GATGGTAGTGTGTCTCTGAGAGTAGTACTCATTCGTTTCGGAAGAGACAGGTACGTTAATAGTTAATAGCGTACTTCTTTTTCTTGCTTTCGTGGTATTCTTGCTAGTTACACTAGCCATCCTTACTGCGCTTCGATTGTGTGCTTACTGCTGCAATATTGTTAACGTGAGTCTTGTAAAACCTTCTTTTACGTTTACTCTCGTGTTAAAAATCTGAATTCTTCTAGAGTTCCTGATCTTCTGGGTGTATCAGCGAGTATCTACCATCGTTCCTTCTGAGTCT
+
@?@B@BCCECCCCCBBBCCABACCCBABBB@?<??@@<BB?B@BABBCCD?BBCCC?C?CD@@<@@DDDCCCDCE@AAA@@1AB?CCCD>CDBB?CBB?BC?BBBCCC@DDDCCBBB?CCD?B=CDGEAA@A@CCDC=CCCCCCC?CCDCCBBBA@DDD=BB?C?CCCCBCBB@=>9999*9499::9:*;ABBF=CCBBBCDCCB?BFLF3BABCL@C?BC@CCCCBBB?C?BBBDCC=B99949B@BBCCCCCBBBCDDCAB>BBBBB?B@D?CBBBB@@A
@ATNG8:02692:02527
GATGGGTAGCGCACACATAGATACAGTACTCATTCGTTTCTGAAGAGACAGGTACGTTAATAGTTAATAGCGTACTTCTTTCTCTTGCTTTCGTGGTATTCTTGCTAGTTACACTAGCCATCCTTACTGCGCTTCGATTGTGTGCGTACTGCTGCAATATTTGTTAACGTGAGTCTTGTAAAACCTTCTTTTTACGTTTACTCTCGTGTTAAAAATCTGAATTCTTCTAGAGTTCCTGATCTTCTGGAGATATCATCAGCGAGCTACCATCGTTCCTTCTGAGTCT
+
656>@666@=<BB99:@@BBA@@@A@B>>>=BB8ABCC>CEBB?AABBBBBABBCCDAE@CCBA=A>B;<;CCC;;:;@C=EEDE?B;;;0:===:?:94:C49:C99;?AA@AA@::69??<?8:;:??A@A;??@A=A@?@ABBBBBBCBBABA5;;;:)9B:=4:985@@B@B>ABCBB9B?B@BCEKF2B@;;;0;;=@@0000=*0000(05955.549;8>CCCB;;7;055;?@>=@;;5;?@?@AA@@@999999@E??49:>=>>A=A6;:C@?@CC
@ATNG8:02701:02530
GATGGTAGCACGACACGACGATGTGTACTCATTCGTTTCGGAAGAGACAGGTACGTTAATAGTTAATAGCGTACTTCTTTTTCTTGCTTTCGTGGTATTCTTGCTAGTTACACTAGCCATCCTTACTGCGCTTCGATTGTTTGCGTACTGCTGCAATATTGTTAACGTGAGTCTTGTAAAACCTTCTTTTTACGTTTACTCTCGTGTTAAAAATCTGAATTCTTCTAGAGTTCCTGATCTTCTGGTAGAGCGTGCATATATCTACCATCGTTCCTTCTGAGTCT
+
A=@B?AACCCCA<<CCBCC;9;DGCCECCBAB>@A@A:@@<@?BACBBCB?CC?AA?C>AABB?C@A@AAABBAA=99897$9=68;::-9@AB?BBB@BB>@@?=5707798@>>><?=>8=5:;>??>>>;?>>><@@A5?==888A=;:://+/<<6<?<@=@@?@@AADD<@>>==2<:>5;;==<+=><;;1;77///<8696:CBC/B??;:7:;BD;?;;<>>>=B:>>>>>?588><B@@@BA889@?;;;???@>>;>>===1838=BB>>>>>>
@ATNG8:02703:02545
GATGGTAGCGCGACGGCGTAGACCCAGAAGATCAGGAACTCTAGAAGAATTCAGATTTTTAACACGAGAGTATACGTAAAAAGAAGGTTTTACAAGACTCACGTTAACAATATTGCAGCAGTACGCACACAATCGAAGCGCAGTAAGGATGGCTAGTGTAACTAGCAAGAATACCACGAAAGCAAGAAAAAGAAGTACGCTATTAACTATTAACGTACCTGTCTCTTCCGAAACGAATGAGTACGATGAGATCTCGTGTGCTACCATCGTTCCTTCTGAGTCT
+
A@BC@CCBCBBBBAA=AAADDBBB>BCC@BBCA??<?=@@AB??A>BB?B???=:9999(:;AAB:99BB>==BB>DCGJH2A@=A5;;;.;@B=BA?@@BA@A>A@BB@BBB>AABBBBDFDEBBBCCBB@CCDD?B???BBBC>B@CBB?BCBBBCCB>A@BAA@>BB@B@B?CA9992:>?;98888(9=:888;BA=>>=A<?@??<?=>>BBE?BCBBAAB@B>AAD=BBC?BBAAABDCCCAAACCA>>>>A?<<=?>:?@===8=9<;???<>>=>
@ATNG8:02709:01947
GATGGTAGCTCTGCTCTGACTCTCGTACTCATTCGTTTCGGAAGAGACAGGTACGTTTAATAGTTAATAGCGTAACTTCTTTTTCTTTGCTTTCGTGGTATTCTTGCTAGTTACACTAGCCATCCTTACTGCGCTTCGATTGTGTGCGTACTGCTGCAATATTGTTAACGTGAGTCTTGTAAAAACCTTCTTTTTACGTTTACTCTCGTGTTAAAAATCTGAATTCTTCTAGAGTTCCTGATCTTCTGGTATACACACTCGCTCGCTACCATCGTTCCTTCTGAGTCT
+
<CCC<@@BBB<>>>;;<>:;;CBAAB;:9;79-48=<4>B;><?@>>9<<7955555)4.4;;:0626@>CCBC?@B<::;;;*4<>5;;<>7666>9>6615:.4566;=:<AAB@?@B?@A@5:2;?:9;@@@:@?BC?CAA@@9995;;<<BBB?99776;;4<4379599::;7<9777<'<)0)//777'7;;;;)6595;55555.4444$44455.58=<754444483839<<5545:35.5559<>;=5544444444<;04////)/)/16667:;;;
@ATNG8:02714:01945
GATGGTAGATACTCGCTGATACACCCAGAAGATCAGGAACTCTAGAAGAATTCAGATTTTTAACACGAGAGTAAACGTAAAAAGAAGGTTTTACAAGACTCACGTTAACAATATTGCAGCAGTACGCACACAATCGAAGCGCAGTAAAGGATGGCTAGTGTAACTAGCAAGAATACCACGAAAGCAAGAAAAAGAAGTACGCTATTAAACTATTAACGTACCTGTCTCTTCCGAAACGAATGAGACGTGTGACGTACGTGAGCTACCATCGTTCCTTCTGAGTCT
+
:44<7556BBBBGCB@@966=;??C8BCB@D:::?<6<:777==AA=8<4;3<<<87773$2377585786222)26<>@@@+>>:=166605<=9;@;<==<@<8<79504;:7;;;;;;;=>CBCCCCDD@E@@@>AA@@@@999+;4;;;4:A@>@@@B@CBB??A<>:;@@>0//;;>)//517;<>>*::1622255...(//'/55717.5599@>>;??=:?286777*3778889A@A?>?AAB>?<AA787<>@?>>8==:77.68<=BB>>====
@ATNG8:02715:01945
GATGGTAGCTCTGCTCTGACTCTCGTACTCATTCGTTTCGGAAGAGACAGGTACGTTAATAGTTAATAGCGTACTTCTTTTTCTTGCTTTCGTGGTATTCTTGCTAGTTACACTAGCCATCCTTACTGCGCTTCGATTGTGTGCGTACTGCTGCAATATTGTTAACGTGAGTCTTGTAAAACCTTCTTTTTACGTTTACTCTCGTGTTAAATCTGAATTCTTCTAGAGTTCCTGATCTTCTGGGCAGACTCTCACACGCCTACCATCGTTCCTTCTGAGTCT
+
BBDC@CBBBCCCGCCCCCCCBAAACDDDBABB@BBBB<BD@D?CCBBCCC@BDBBB@C@CABB?C@CDCCBC@@?:::999'9=:@@CC>CDCIACGC@CC;;;AB;;:=DDDFBBB?B@@=@?CB@@A@@B@CGEE>A@BBCCCCBBBBACCDD?AAB?BB?C>A@B@@ACCC@CBBBB:B>B>BBBBB2BCCDD>CCCCCCBBBB@CC>CB@BC8:7:B?BBEBBBB?C?BBBCBA9=8994:@BBCCCCBBBBCCB?BCD@DA@@A?D?C?@A@AB???
@ATNG8:02719:01955
GATGGTAGTGTCAGTGCGCGTCGTCCAGAAGATCAGGAACTCTAGAAGAATTCAGATTTTTAACACGAGAGTAAACGTAAAAAGAAGGTTTTACAAGACTCACGTTAACAATATTGCAGCAGTACGCACACAATCGAAGCGCAGTAAGGATGGCTAGTGTAACTAGCAAGAATACCACGAAAGCAAGAAAAAGAAGTACGCTATTAACTATTAACGTACCTGTCTCTTCCGAAACGAATGAGTACGTGTGACGTACGTGAGCTACCATCGTTCCTTCTGAGTCT
+
@A@C@CCCCDBBCCCCCCBBCCDBB?CCC@BBBBBC@B?BACCAA??AA=@=@AAAAAA?/A?CBBBBBBBBBA:A:@@@@@0AB?B=AAA9ABC?BBBBEEECC?B@CB@BBB?BBAABCCCCBBBDCCBA?BCAA>ABA??@==:@@CBB?BBBBCBBB?CCCBBB@BB?>>>8==<88.888::::::+:=:>877@@A@@<@;>>@@<@<@ACAA>@@@@@AA>B?BDC>C>>>@BBBCDCBBBB?ABCCBBABBCAA@AC?C?>>A>B>A7=>??>>88
@ATNG8:02728:01957
GATGGTAGCACGAGTCACTCATATCCAGAAGATCAGGAACTCTAGAAGAATTCAGATTTTTAACACGAGAGTAAACGTAAAAAGAAGGTTTTATCAAGACTCACGTTAACAATATTGCAGCAGTACGCACACAATCGAAGCGCAGTAAGGATGGCTAGTGTAACTAGCAAGAATACCACGAAAGCAAGAAAAAAGAAGTACGCTATTAACTATTAACGTACCTGTCTCTTCCGAAACAATGAGTACCTCTCAGACGCTCGTCCTACCATCGTTCCTTCTGAGTCT
+
@=B=?C>666;;;?<@@@D;:66669<<BAC;<;;;6;@BBBBBBA?A@;?;>:98CBBB1B<@AB898AA9::29=@?AAA1BA@@@ADD70//94779:<<9::0925=8<==8;@ABBBBCBCBCA@@CC>@@@@>:::ACAAB?B?B;;6:@@@@9::?AA@A@A>@@<???<>@988)5771659999&33-----78788=A9>>;73;388?BA?A@@@AAB@C?CCD>??300;0//>6==BB?A?A;;9;9771755.5?=?B@C?B?BBB@@@?8
@ATNG8:02731:01955
GATGTAGCAGACGTGACAGAGCGCCAGAAGATCAGGAACTCTAGAAGAATTCAGATTTTTAACACGAGAGTAAACGTAAAAAGAAGGTTTTACAAGACTCACGTTAACAATATTGCAGCAGTACGCACACAATCGAAGCGCAGTAAGGATGGCTAGTGTAACTAGCAAGAATACCACGAAAGCAAGAAAAAGAAGTACGCTATTAACTATTAACGTACCTGTCTCTTCCGAAACGATGAGTACAGAGAGTACGATATGTCTACCATCGTTCCTTCTGAGTCT
+
@;@=A@;;=@@AA666>CBCCCBB>@@A?BD???A?B?A@A>??B=A@?A>ABBBBBBB3A=<;799B<99==397ABBBB1@?=A:?@?*99929B@@@@@::4;:@?=@BB?BBCCCCBCBCEDFBBAA@A;;;?AAACCAAB;@<@;;5;AAABBBB>AAA:::@DC?C:929=0//(///(/8888+6749///99CCA9A;AA8:7;:==BED@C@@@@BB?C?A@@8>00000:?BBBBBB>>BAA=;;;AAA@A>>:=???>;><@7;;A>>:;;
@ATNG8:02732:01939
GATGGTAGTGTGTCTCTGAGAGTAGTACTCATTCGTTTCGGAAGAGACAGGTACGTTAATAGTTAATAGCGTACTTCTTTTTCTTGCTTTCGTGGTATTCTTGCTAGTTACACTAGCCATCCTTACTGCGCTTCGATTGTGTGCGTACTGCTGCAATATTGTTAACGTGAGTCTTGTAAAACCTTCTTTTTACGTTTACTCTCGTGTTAAAAATCTGAATTCTTCTAGAGTTCCTGATCTTCTGGTCTACTACACTGTACTCTACCATCGTTCCTTCTGAGTCT
+
ACDD@BBBBCCCCCBBBBBBCBDCBBBBBBCC@C???=?C@C@CCCCDBC?CEBBB?D?DDDC?D?DDBCAAACC?CDDDD1BB?BABD>CCBB?BDC@CC?BBBCCC@BEDCCCBB?DCC=B?BECCCBBB@CCCC?DBBBBACCCCDDCBBBB?DAA?BB?B?AAEDBBBCC=A999969=@;::9:9*:??BD=BBDCCCCBBB@CDED2BBBCC@C?BC?BBDCCCC?B?BBBCBB?A?A=ACCCECCCCBCCCCCBBBDD@AA@CC?C?C@CCBBCB>>
@ATNG8:02742:01953
GATGGTAGTATCTGCACACTCTGTCCAGAAGATCAGGAACTCTAGAAGAATTCAGATTTTTAACACGAGAGTAAACGTAAAAAGAAGGTTTTACAAGACTCACGTTAACAATATTGCAGCAGTACGCACACAATCGAAGCGCAGTAAGGATGGCTAGTGTAACTAGCAAGAATACCACGAAAGCAAGAAAAAGAAGTACGCTATTAACTATTAACGTACCTGTCTCTTCCGAAACGAATGAGTACTATAGACTATCTGAGACTACCATCGTTCCTTCTGAGTCT
+
989=;B>CBBCD;96@>CCCCBCBDACCB?BB;;;A<@<??DBBBD@??<?@??::9CCC3C?BBBACBBBCCC>==BBAAA2B@>B5;;;-;@A?BBBBCCCBD@D?AA>A@@;@?::;BBCJFFDDCCCD@BBBB>@ACDBBBB<A<@??=@CCDBBCB?BBCBAA?BB?BBB?AA999,9864:9:;;.:A:?>==?AAAA<B=@A@@<>:>AAAA?AA@@???@C?BAC>BCB??@@ACCBBACBB@???BBAACCBCBBB?>>>BA?B9:9:BAAAAAA
@ATNG8:02743:01931
GATGGTAGTGATACAGATCAGACACCAGAAGATCAGGAACTCTAGAAGAATTCAGATTTTTAACACGAGAGTAAACGTAAAAAGAAGGTTTTACAAGACTCGCGTTAACAATATTGCAGCAGTACGCACACAATCGAAGCGCAGTAAGGATGGCTAGTGTAACTAGCAAGAATACCACGAAAGCAAGAAAAAGAAGTACGCTATTAACTATTAACGTACCTGTCTCTTCCGAAACGAATGAGTACAGAGAGTACGATATGTCTACCATCGTTCCTTCTGAGTCT
+
BACB@DCCDCCCECCCCBBBBBBDD@CBB?BBBB>>:>>A???BBB?A@=A?@@?99883$23899=99@;;;>7=:;::::'4?7B4@?@7A<<:@>>BB@@@A;?>@B@B@@=?BBBCCBBDDCCCBBBA@BABD?@@ACBBBB<@=@996:CCCBBBB?BBBBBB?@B=@@@>B@?@@7;//+/<<<<,;:6>888@A@@@<@<AAAA=A=DACAB?@B@??AB?B@CCC>CBB>AAAAADCBBABB?BBBBB@=>A?@?>C8=>AAD8<7;;>===<888
@ATNG8:02748:01963
GATGGTAGACATATCGTACTCTCTGTACTCATTTGTTTCGGAAGAGACAGGTACGTTAATAGTTAATAGCGTACTTCTTTTTCTTGCTTTCGTGGTATTCTTGCTAGTTACACTAGCCATCCTTACTGCGCTTCGATTGTGTGCGTACTGCTGCAATATTGTTAACGTGAGTCTTGTAAAACCTTCTTTTTACGTTTTCTCTCGTGTAAAAATCTGAATTCTTCTAGAGTTCCTGATCTTCTGGTGAGATATGCATGATGCTACCATCGTTCCTTCTGAGTCT
+
9<>B?CDCCCDCCBCBCCECCCBBBCBCCBBBB<>>>:>B=A?BB@@ABB@CCCBB@B?CCCA?A>ABABBB@BB>AAAAA3AA?C8771:989<ABB?BB?BBBCB?<>@A@@@AA:??A:>:>===@@@@;@???:===;;;>>AACA>:=<A;<;:;AA;A7<<=>A@@><8<99991:9>9::999+9>9999-66///>77;;AAA/;>;=<4<4<=4=???@=>:>=A@A>>><>>>;A>@>@@>??>@CD?>>9;55069;99495;4>>B@==>>
@ATNG8:02749:01944
GATGGTAGTATCTGTCTACGAGAGCCAGAAGATCAGGAACTCTAGAAGAATTCAGATTTTTAACACGAGAGTAAACGTAAAAAGAAGGTTTTACAAGACTCACGTTAACAATATTGCAGCAGTACGCACACAATCGAAGCGCAGTAAGGATGGCTAGTGTAACTAGCAAGAATACCACGAAAGCAAGAAAAAGAAGTACGCTATTAACTATTAACGTACCTGTCTCTTCCGAAACGAATGAGTACTACTCTCAGAGACACACTACCATCGTTCCTTCTGAGTCT
+
BBCC?A@BBB;66>==@BBBCDBCC?C@@=@BDCBB?B?BBBBBBA?DD?C?A@@@=<==.<<AA>>>@A>>>@6==?@@@@0@C=C<AAA9ACC?;;9CCCCAA>AACC@CAA>ABBCEECCCCCCCBBDD@DC@@<?????BBB?BAEBB?BCCBCCCC?AAACCB?BB?@@@399@>>5:9918>>>>/::17///::>>>;@;AABB<B=??BCB>AD@@>BC?B<?>A<ABB?BBBBBCCCBBBBBCCCBB???AAABAA<=>>@@:=5:188>;;;;;
@ATNG8:02752:01931
GATGGTAGCGCATATCAGCGCAGCCCAGAAGATCAGGAACTCTAGAGAATTCAGATTTTTAACACGAGAGTAAACGTAAAAAGAAGGTTTTACAAGACTCACGTTAACAATATTGCAGCAGTACGCACACAATCGAAGCGCAGTAAGGATGGCTAGTGTAACTAGCAAGAATACCACGAAAGCAAGAAAAAAGAAGTACGCTATTAACTATTAACGTACCTGTCTCTTCCGAAACGAATGAGTACAGAGAGTACGATATGTCTATCGTTCCTTCTGAGTCT
+
BB??=@66:BBBDCBBBCBBBCCED>CCD@C@ABCC?B?BBBBBBBBB>A>ABBBCCCC5D@BBBCCCCCCDF=A@:;;;;*;B>B<ABB7ACC?@AADBBAAA=A?BB?BCB?BBAAACCBBBCCCCECCAC@???AAAA?@?B?C@CBB@BCCBBBBC@B>??BA=@@9=00+0=000*7<<8<==>>='<?7=///=;???<@=@???1838>BBEAGBAA@AA5;5;;;09>=8:99BCCBBBBBAA@CCBCBBBBBB@<::=?0839>@@=BBAAA
@ATNG8:02706:01992
GATGGTAGTGATACAGATCAGACCCAGAAGATCAGGAACTCTAGAAGAATTCAGATTTTTAACACGAGAGTAATCGTAAAAAGAAGGTTTTACAAGACTCACGTTAACAATATTGCAGCAGTACGCACACAATCGAAGCGCAGTAAGGATGGCTAGTGTAACTAGCAAGAATACCACGAAAGCAAGAAAAAGAAGTACGCTATTAACTATTAACGTACCTGTCTCTTCCGAAACGAATGAGTACGATGAGATCTCGTGTGCTACCATCGTTCCTTCTGAGTCT
+
BDAA>A@ABBBCCCBBBBBBBDCC?CCD@BBBCAA?BGBBBCCCB@AA>A=A?@=>@@@.@>BBBBEBCCBB?BBBBBBBC2A@>A8>??5?>@>ABCBEDBBA;?;?A=A>><?@>>BCCBB@@DGCCBB?CBBB@CBCBBB@@9@=B997;CABABBB@BBBBBB?BB<A@@<>@9:929?><ABBBB3<=5:///<<?>>;>;??AA<A=>>BBB?BB@@?@A7<8;BB=CCD?AAABBCBCCBBBBBBBBBBBA>::;??8>>?@@<A;?588???;;;
@ATNG8:02712:02010
GATGGTAGGTGCACATGAGTGTATCCAGAAGATCAGGAACTCTAGAAGAATTCAGATTTTTAACACGAGAGTAAACGTAAAAAGAAGGTTTTACAAGACTCACGTTAACAATATTGCAGCAGTACGCACACAATCGAAGCGCAGTAAGGATGGCTAGTGTAACAAGCAAGAATACCACGAAAGCAAAGAAAAAGAAGTACGCTATTAACTATTAACGTACCTGTCTCTTCCGAAACGAATGAGTACGATGAGATCTCGTGTGCTACCATCGTTCCTTCTGAGTCT
+
CBCC@CDC@@ABCGCCCCCCCCCCA>A??=ACDD??<??BBCCCBC?CD>A?ACB=>>>>0>@DDCBBDCCCCC=BCDCCDD1B@<@49::5:BB?@@?ABBBBC?C?BC?BBB?CB@@BBCBCCCCDDCBC?CCBB?ABBAAA875:?BCC@CBBC@AAB>?@<?==60/)0;;5;>999+7777(32222$292:7<<@A?AA8:8:AAB?B?BBCB@?AA@@888<@>ACC>?BB?BCCDB@@AA<<<>>A>>@@AC<>>>@D:<688=9==B=;::??9<<
@ATNG8:02716:02003
GATGGTAGGACGAGCGTCTGAGAGGTACTCATTCGTTTCGGAAGAGACAGGTACGTTAATAGTTAATAGCGTACTTCTTTTTCTTGCTTTCGTGGTATTCTTGCTAGTTACACTAGCCATCCTTACTGCGCTTCGATTGTGTGCGTACTGCTGCAATATTTGTTAACGTGAGTCTTGTAAAACCTTCTTTTTACGTTTACTCTCGTGTTAAAAATCTGAGTTCTTCTAGAGTTCCTGATCTTCTGGGTGCGCTACAGTCTCTCTACCATCGTTCCTTCTGAGTCT
+
:9::,//505<=;;;::;596?@@?BBBDDAA<B@@@8;;7;?BA@A@@A<AA@@A?A=A@@?<@=@@@B@@>==29:;;:)9@;<BCC=GC><8>00+0<8<<@ABC?BA996===9<;;;?0//<:/66C:BBCB<A@@@@?CBBCBBBBBA>>@;:9-9?-7-77:9;;<=<.55555&5.5.66AAA+=<<BC799A@@B@?>>4:999'9499@@B=AA<@@@::99:=9@B@AAB>????8=0------/;;=558@;==9777@A<A@B>BBB887@@
@ATNG8:02734:01988
GATGGTAGTCTCAGATAGTCTATAGTACTCATTCGTTTCGGAAGAGACAGGTTCGTTAATAGTTAATAGCGTACTTCTTTTTCTTGCTTTCGTGGTATTCTTGCTAGTTACACTAGCCATCCTTACTGCGCTTCGATTGTGTGCGTACTGCTGCAATATTGTTAACGTGAGTCTTGTAAAACCTTCTTTTTACGTTTACTCTCGTGTTAAAAATCTGAATTCTTCTAGAGTTCCTGATCTTCTGGGATGTGTGCGCAGTGCCTACCATCGTTCCTTCTGAGTCT
+
@AAB?CCCBCCCCBBBBBBBBBFCCBBBCCAA>ABBD>CC9;7;;=>?@@=@8CAB=@=@A??=@@CGDCCDCCA<:9999*:B=BBCD=CBAC?BCC?CG?@@BCCCACCBBBCBC@BBB?B?CDDCBBBC?CBCC?CBCCCBB@@@BBBBBBC?BAA?BD?B@BBBBBBCCC?C;;;;.;=A;;;;;;*;AABE;<;B;;;B@@@=AAAA0ACBBB@B>BC@CCCCCCC?B@BBBD9959@BB9B::9@A@ACCABB@@=@BB?BAAAD@C@C@CBCBBB@?
@ATNG8:02738:01977
GATGGTAGTGCGTGAGAGAGAGACCCAGAAGATCAGGAACTCTAGAAGAATTCAGATTTTTAACACGAGAGTAAACGTAAAAAGAAGGTTTTACAAGACTCACGTTAACAATATTGCAGCAGTACGCACACAATCGAAGCGCAGTAAGGATGGCTAGTGTAACTAGCAAGAATACCACGAAAGCAAGAAAAAAGAAGTACGCTATTAACTATTAACGTACCTGTCTCTTCCGAAACGAATGAGTACTGTATCTATGTGTGCGCTACCATCGTTCCTTCTGAGTCT
+
9>:@=@=BDA@A@<AACBB@B@;;;)4;<:>CCCCB?A>@;<;:?:6??>@;?@??<@@?+;5<<588<A<===4::<;;;;';:559=99+9;;59:69==>BB?B?CC@CBC?AA??@BCCBCCCBCCDF@BBAB@CBAAA@@A=A>A@@>ALBBBBBC@@@@AAA@CC>AAB?988BB=?;81878888%/83//./87;AA9;7;;<>9@9@>D??;??>;;9@;?:==@8===387A@@@ACAAACB???BBA??@>>>AA=BB@@@9=8=5;;=;;;A>
@ATNG8:02739:01999
GATGGTAGGCGTGTGAGAGTCTGCCCAGAAGATCAGGAACTCTAGAAGAATTCAGATTTTAACACGAGAGTAAACGTAAAAGAAGGTTTACAAGACTCACGTTAACAATATTGCAGCAGTACGCACACAATCGAAGCGCAGTAAGGATGGCTAGTGTAACTAGCAAGAATACCACGAAAGCAAGAAAAAGAAGTACGCTATTAACTATTAACGTACCTGTCTCTTCCGAAACGAATGAGTACCTCTCAGACGCTCGTCCTACCATCGTTCCTTCTGAGTCT
+
ACJE@DCDACCCCCDBBCDBCBDCC=CCC@CCCCCC?B>AACC@@@?BC?C??<;7878*9<AABBBBA@???5=@9666(8@7<188*69:7>556<<>;;4;:==8==<8=AA?=>=???@@@=>=@<@>>><>>?AAA@>:><>>>:>A>==?@A;@>>>>>;>>:>>>;??99969967<=@>@,//-/@==?????<?<AAAA<>8:;@@@;>>A>=>A<A<@;;46//*/>:::>?<@???B==;;;AAAA@<>@@68:>>=<A787:AA>>?==
@ATNG8:02739:02002
GATGGTAGAGAGACTGTAGCGCACCCAGAAGATCAGGAACTCTAGAAGAATTCAGATTTTTAACACGAGAGTAAACGTAAAAAGAAGGTTTTACAAGACTCACGTTAACAATATTGCAGCAGTACGCACACAATCGAAGCGCAGTAAGGATGGCTAGTGTAACTAGCAAGAATACCACGAAAGCAAGAAAAAGAAGTACGCTATTAACTATTAACGTACCTGTCTCTTCCGAAACGAATGAGTACGATGAGAGAGCTCTCTCTACCATCGTTCCTTCTGAGTCT
+
B=@B>@;@@A@B<66@>??@BBBCB=:;;?@B=>:8088=AA<?>?9994:=:99BBEFD3B>BB577<:888=199=====+;@<C<CCC9CBB?BBB;9:BBC?B?A@;>9808><=9:6<<966=?>>A0999:23;99:=;:8=;>0000??;??BB?B877BB>AB<>?@>@??>>38//)/:>>@,6609///@@A<>:=;?:=;6:6:<BBC>A@ABABB@B>BCD=BA@=A@@A@@@@@999@BB???=888::::::=766A;A:@387===<==
@ATNG8:02741:01977
GATGGTAGACACGTGTGCTCTCTCGTACTCATTCGTTTCGGAAGAGACAGGTACGTTAATAGTTAATAGCGTACTTCTTTTTCTTGCTTTCGTTGGTATTTCTTGCTAGTTACACTAGCCATCCTTACTGCGCTTCGATTGTGTGCGTACTGCTGCAATATTGTTAACGTGAGTCTTGTAAAACCTTCTTTTTACGTTTACTCTCGTGTTAAAATCTGAATTCTTCTAGAGTTCCTGATCTTCTGGGTCTCTCTCTCACGCAACTACCATCGTTCCTTCTAGAGTCT
+
:::@=A>@>@??@99555==:5;AA;:;=>=?5@ACC>CD?C@CB99;BA?A>>=B?C@DCBB?B@BAAA@;555.22222$2606967.600)0*0///'59099:866.7;;@@@@A<BAA<@<;;;>>AAD<AA@@8;;@AAA====;;;<:::,//66;;6>;>==AA>>>?<?<@@@2@,/)/////(/;999.::;///:99>1888)5===?<@=;;7;>B?@@A:=:>A>>>><>AAA6=<<999<=??A>>=96;733466632-20606333;;;97
@ATNG8:02742:02017
GTTGGTAGTGCGTGAGAGAGAGACCCAGAGATCAGGAACTCTAGAAGAATTCAGATTTTTAACACGAGAGTAAACGTAAAAAGAAGGTTTTACAAACTCACGTTAACAATATTGCAGCAGTACGCACACAATCGAAGCGCAGTAAGGATGGCTAGTGTAACTAGCAAGAATACCACGAAAGCAAGAAAAAGAGTACGCTATTAACTATTAACGTACCTGTCTCTTCCGAAACGAATGAGTACACACTCTCATATGACACTACCATCGTTCCTTCTGAGTCT
+
BB@BACCCBDCCCCDECCEFCC@@?>@CCGCCC??=??BBCCBBC?BB>B@>>@BBCCC1C?EBABABBCBA?6=::;;;;*;@=B<@>>0?AAC>CFBBBCC@D@CB?BBB>AABAAAABCBBBBBBBB@BBBB@BBBBBBBB@B?B<><>A@@BBBB?BBBCBB>BB>BBB>@A@BA;@==;99999(866969;>>>><>=BB>><><@@@@@=??A>>>@9=1877-8@A?AAABBBBBBBBBBBBBBBBBBBBAAAB?A8;;@=@=A>BBC@@@BC
@ATNG8:02744:01982
GATGGTAGGCGTGTGAGAGTCTGCCCAGAAGATCAGGAACTCTAGAAGAATTCAGATTTTAACACGAGAGTAAACGTAAAAAGAAGGTTTTACAAGACTCACGTTAACAATATTGCAGCAGTACGCACACAATCGAAGCGCAGTAAGGATGGCTAGTGTAACTAGCAAGAATACCACGAAAGCAAGAAAAAGAGTACGCTATTAACTATTAACGTACCTGTCTCTTCCGAAACGAATGAGTACAGAGAGTACGATATGTCTACCATCGTTCCTTCTGAGTCT
+
A<@C@DDD@CAAACCDCCB@@A;;;06BA@BCBB997:=AACBCCC?BB>@;<><7787*:<BABBCBBB???5<@97788(8:7:1867&2293:85599AAC:=:>B=BA>:==AAAA>>>???@=>>D<667A;;:;>=>==:==A>><>@@@@@@@<>=??996:A;?@A9<=@DD9>=;6/////(///<<=@@:;:=B<?>?B<A=?>>>><@@B>>>@<@<??A:>>>79:>@888@@@@@AAA@@@@A@@?AAAA7;:@:9394949AAA??;;
@ATNG8:02744:02001
GATGGTAGACATATCGTACTCTCTGTACTCATTCGTTTCGGAAGAGACAGGTACGTTAATAGTTAATAGCGTACTTCTTTTTCTTGCTTTCGTGGTATTCTTGCTAGTTACACTAGCCATCCTTACTGCGCTTCGATTGTGTGCGTACTGCTGCAATATTGTTAACGTGAGTCTTGTAAAACCTTCTTTTTACGTTTACTCTCGTGTTAAAATCTGAATTCTTCTAGAGTTCCTGATTCTTCTGGATATGAGTGACTCGTGCTACCATGTCCTTCTGAGTCCTTA
+
<==B?CCCCCCCCBBCCDDCCCABBBCCBB??=?DCC=BA?C=@@CDDBB?ABBBC?B>??BC@E>==>??@?A?7>>@A@/@?:=668-7;;>;@??;?B188=@@A=AADAAA@@;@AA<A=??>A==>A=D@::6:<>??>>>AAADA@@8:6:@A=AA<>7=<??=>?::4::::;/::@:8----(,9222),,,,222555+222&28855053;=;>>>>>>A:=89>//,/6066<7///<<;<:6762222((,,6055--.2727668;;;2903
@ATNG8:02747:01988
GATGGTAGTATATCGCGTCGCTATCCAGAAGATCAGGAACTCTAGAAGAATTCAGATTTTTAACACGAGAGTAAACGTAAAAAGAAGGTTTTACAAGACTCACGTTAACAATATTGCAGCAGTACGCACACAATCGAAGCGCAGTAAGGATGGCTAGTGTAACTAGCAAGAATACCACGAAAGCAAGAAAAAGAAGTACGCTATTAATTATTAACGTACCTGTCTCTTCCGAAACGAATGAGTACTGTATCTATGTGTGCGCTACCATCGTTCCTTCTGAGTCT
+
@?@D@DCCBCCCCCCCBBBBBBBBC?BCC@CCCCBB?B@BCCBBBC?CC?C?AAABBBBB1B?BBCAA??AAAC<@?:;;;;*;B?C@BBB;CCDACCBBDCCCB?B?BC?BBB=AABCCBBCCCBCCCBBB@BBBB?BAAAAABB>B?CAA>@CBBCCCA?AAA@BB?BB=AA@9??<;;18889???@@/@@=>>>>==>==8<;@:=>:=<@@CAA>ABBBBCC?B>ABD=CBA=AAACCCAAABCCC@AA>>@>>>>>AAA<AA>@@<A49499=99:>@
@ATNG8:02747:01998
GATGGTAGCTCTGCTCTGACTCTCGTACTCATTCGTTTCGGAAGAGACAGGTACGTTAATAGTTAATAGCGTACTTCTTTTTCTTGCTTTCGTGGTATTCTTCTAGTTACACTAGCCATCCTTACTGCGCTTCGATTGTGTGCGTACTGCTGCAATATTGTTAACGTGAGTCTTGTAAACCTTCTTTTACGTTTACTCTCGTGTTAAAAATCTGAATTCTTCTAGAGTTCCTGATCTTCTGGATACACTCATGTGCACCTACCATCGTTCCTTCTGAGTCT
+
@;BC;CCBABDCCBBCB;;;DCCBBAAAAA??=?@BC<AB=@<@CBCCCC@CAABCAM@BBCC=B>BA@B@AAAC?BBDDD3BCGCABB=BABC?CAA?AC@DDCBC@CCCBBBBD?BBB?B;@?@99:AC?BBBB7;;BBBCBCBCCCBB:::?@A@@CC8;9;ACCCCCCC<@;;;7;>B>;;<;.;;BBB9;;FCCBBBAA5;;;;*;??AA?A=BB@DDCCCDC@C@BBBDCC@BBB?CAAACAAAB@@@AABF@CCC=@???B?B?C?BBD@??BA
@ATNG8:02748:02018
GATGGTAGTCTCAGATAGTCTATAGTACTCATTCGTTTCGGAAGAGACAGGTACGTTAATAGTTAATAGCGTACTTCTTTTTCTTGCTTTCGTGGTATTCTTGCTAGTTACACTAGCCATCCTTACTGCGCTTCGATTGTGTGCGTACTGCTGCAATATTGTTAACGTGAGTCTTGTAAAACCTTCTTTTTACGTTTACTCTCGTGTTAAAAATCTGAATTCTTCTAGAGTTCCTGATCTTCTGGACAGAGTGTGCAGATACTACCATCGTTCCTTCTGAGTCT
+
?@:<8==CBBBBCBBCCB@@?BBBBDBBCBBB@BCCH>CC@C?;;;CBBE>A?BBC;B?BBAB>C>A@CC<955;-33999'9949:<<4;;AA>ACD@CD?@CCEDEACCCLBBBA>AAB>A?CCCDBCBB=AAAA=BBBACBBBBBAAABAAB@BAA@CC<?;?9;;@BBBEACCDJI;;7;=;<;;;*;EABB?BBBBBBBBBB>AAAA0A;<;B@B@CFACBBCCBB@B?BBBCCB?CBCAAAABBBB@@@A@CDDCCC@@=?A@@B?B?C?@@CC@ABB
@ATNG8:02749:02004
GATGGTAGACATATCGTACTCTCTGTACTCATTCGTTTCGGAAGAGACAGGTACGTTAATAGTTAATAGCGTACTTCTTTTTCTTGCTTTCGTGGTATTCTTGCTAGTTACACTAGCCATCCTTACTGCGCTTCGATTGTGTGCGTACTGCTGCAATATTGTTAACGTGAGTCTTGTAAAACCTTCTTTTTACGTTTACTCTCGTGTTAAAAATCTGAATCTTCTAGAGTTTCCTGATCTTCTGGATACACTCATGTGCACCTACCATGTTCCTTCTGAGTCT
+
BBBE@CDCBBCBBBBBDCCDCAB@@@CCCAAC?C@@@<@C@C?C??????>A??AA<A=@@AA?A?AAA>>@>?=7<;;=;.=><A>>>9?;;><A@@:AA076?B@@;>AAAA==>9@@@7<9>??AAAAA;@@@A9>;;;==@@@AA?><>>A;>>>;>>:>:??>AAAA??;><<<<3<;>76////'-9222),,,,,,288<:?BAA*99788-/.849:9=<<<;5<4:9<><<29:@<@BBB@>:9666=>==A;===7666@5;0404.-*5((*
@ATNG8:02752:01979
GATGGTAGTGTGTCTCTGAGAGTAGTACTCATTCGTTTCGGAAGAGACAGGTACGTTAATAGTTAATAGCGTACTTCTTTTTCTTGCTTTCGTGGTATTCTTGCTAGTTACACTAGCCATCCTTACTGCGCTTCGATTGTGTGCGTACTGCTGCAATATTGTTAACGTGAGTCTTGTAAAACCTTCTTTTACGTTTACTCTCGTGTTAAAAATCTGAATTCTTCTAGAGTTCCTGATCTTCTGGTAGAGCGTGCATATATCTACCATCGTTCCTTCTGAGTCT
+
@??A8<=BCB;;:BBBB@@@@@AA@@@BBAAB?AABB=BB@C@BBBBBCC@CCAAB@C@CCCB@C@CCCDDBBBD=;;;;;*;?=@@@C=CBCB?BACAGC@AAADDFAHCCCCCBC@CBC?B@CCCBCCBC@CCDC@CBBBBB;;;DCCCDDCC@BBB?BB?B?BBBCBCCBC?BBAAA7@<@=;;;;.;ABBH=CCCCCCFCBB@BCCC3C@A<;:;@CC@CCCEBBB@B@CCBCCC>A?@=ABBBCCCCCBCBBBBCCBCC@BB99:@C@C?ABGBB?99
@ATNG8:02754:01985
GATGGTAGTATCTGTCTAAGAGAGCCAGAAGATCAGGAACTCTAGAAGAATTCAGATTTTTAACATCGAGAGTAAACGTAAAAAGAGGTTTTACAAGACTCACGTTAACAATATTGCAGCAGTACGCACACAATCGAAGCGCAGTAAGGATGGCTAGTGTAACTAGCAAGAATACCACGAAAGCAAGAAAAAGAAGTACGCTATTAACTATTAACGTACCTGTCTCTTCCGAAACGAATGAGTAACTGTATCTATGTGTGCGCTACCATCGTTCCTTCTGAGTCT
+
666?:>=BA<666=655=:<<<=<;055;7;=444;04-3;;99::63/)/5-----668)404566;222299809955555(588+222&2283555558876040--(--628898=?@>;;@DDBCCC?BBBE@B;::BCBB>B>AAA6:9@?AABB?AAACAC?CC@@??598;;<4=;;5;BBBB/?@:>8::BB@@@:=8<==<:=:>@@@@7;;@@A@B?D@BBA9?9947;;>AB?@AA@@AA???BBBB@@@:;:<,//7;;4;4;---7---;=
@ATNG8:02715:02059
GATGGTAGGCGTGTGAGAGTCTGCCCAAAGATCAGGAACTCTAGAAGAATTCAGATTTTTAACACGAGAGTAAACGTAAAAAGAAGGTTTTACAAGACTCACGTTAACAATATTGCAGCAGTACGCACACAATCGAAGCGCAGTAAGGATGGCTAGTGTAACTAGCAAGAATACCACGAAAGCAAGAAAAAGAAGTACGCTATTAACTATTAACGTACCTGTCTCTTCCGAAACGAATGAGTACTATGTAGAGCTCTATACTAATCGTTCCTTCTGAGTCT
+
@?CC=B@@=@BCCCCDDDCCCCCCE>CC>BBBCCC:B@CCCCC@?=?A?B>BBDBCBCB+B@CEDAAACBCCD=A@:;;;;*<@=@<@??6>??=8:5A@==00+0;?@=@BB<>>BBBBBBB>?AAA@@@7;9:9=A@@AAABC@C?BBB?CCCBB?8838@@@CD?AB@CAA?ABAAA<@>>;99999(9>;@BBBBAAAA<A=BA::4:4788>A=>>=BAAA:=9888*89939:9A:::BBBBBCCCBCCCCCBBBBB@AA9:599?9:;<;>878
@ATNG8:02718:02020
GATGGTAGCGCGACGAGCGTAGACCCAGAAGATCAGGAACTCTAGAAGAATTCAGATTTTTAACACGAGAGTAAACGTGAAAAGAAGGTTTTACAAGACTCACGTTAACAATATTGCAGCAGTACGCACACAATCGAAGCGCAGTAAGGATGGCTAGTGTAACTAGCAAGAATACCACGAAAGCAAGAAAAAGAAGTACGCTATTAACTATTAACGTACCTGTCTCTTCCGAAACGAATGAGTACGTGTGCGACGTATCTCCTACCATCGTTCCTTCTGAGTCT
+
BBBC@CCDBBBCCCCCCDAAACDDD=?@A?CCBCAA>A@BBCBAA@>AA>A>BBBA@@@?2@?BBACCCCA>?>7=8@@BB@7AB=B>BBB;BFG@BABCBCCDF@C?CFBDBC=CCBBBCCCB@@CCDDBA>BBBB?ABB@?@==:?=@?>=?CCCBABB>C@@@AC?CC????7::==<3=:;5:>>?@/@A=@888@@?@A:>:>BBB;><>>BCB=A?@??@@>A?ACF>BBB?AAABBCBBBA999@@>;;;>>;;6;CCAEAAAC@D?C?BBCBB??>
@ATNG8:02721:02067
GATGGTAGCTCTGCTCTGACTCTCGTACTCATTCGTTTCGGAAGAGACAGGTACGTTAATAGTTAATAGCGTACTTCTTTTTCTTGCTTTCGTGGTATTCTTGCTAGTTACACTAGCCATCCTTACTGCGCTTCGATTGTGTGCGTACTGCTGCAATATTGTTAACGTGAGTCTTGTAAAACCTTCTTTTTACGTTTACTCTCGTGTTAAAAATCTGAATTCTTCTAGAGTTCCTGATCTTCTGGGCAGACTCTCACACGCCTACCATCGTTCCTTCTGAGTCT
+
;5>C>BBBDC>@@C@GCBBBDCCBBBAABA::8:BBD@CB@C?@@===;A7;;?;=:=:BC=A?D@CCCCCCBBB@BBCCC2AA>AABB=BBDE9<9?;>D?CBBBDC@CAAABBBC>@@A=@=BBA@@@@A?B@@@?B;;;C@@@@@@@C??@C?C??=?@=??BBBCCCCGH@B;;;;.;5;5;CCCC2BBCIF>BACCCBBA@@5;;;;*;BA@@?@@BC?CBA@@@C?B?DBAAA?39:<;0<AABACBB;;;A::;>AA>=@000>;?8=;=@@ABCCA
@ATNG8:02722:02037
GATGGTAGAGTACAGTGTAGTAGACCAGAAGATCAGGAACTCTAGAAGAATTCAGATTTTTAACACGAAGAGTAAACGTAAAAAGAAGGTTTTACAAGACTCACGTTAACAATATTGCAGCAGTACGCACACAATCGAAGCGCAGTAAGGATGGCTAGTGTAACTAGCAAGAATACCACGAAAGCAAGAAAAAGAAGTACGCTATTAACTATTACGTACCTGTCTCTTCCGAAACGAATGAGTACATAGATATACGTATAGCTACCATCGTTCCTTCTGAGTCT
+
9:;A===?;;<;9995555499<9:5:<A=@>@00/6?6:==>=8;28=8@;@A@@@@@@.=9<B>9:59B885A76699555$5549.555&5::5666;>====9=?BF?BBB>AAAABBBCCBBBCCCCB@BCCC=??CDBBBB@B?B:::;CBBBBBC?BBBBBC@BB@BBA>@@@@?57994:ABBB/@A=>>>??BBBD;?<?@??<?@=ABB?AA@@?BB?B@CCB<CCK?BBBBBAABBBA>??888>@>><:<997499:;A77394999999<9
@ATNG8:02722:02050
GATGGTAGTCTCAGATAGTCTATAGTACTCATTCGTTTCGGAAGAGACAGGTACGTTAATAGTTAATAGCGTACTTCTTTTTCTTGCTTTCGTGGTATTCTTGCTAGTTACACTAGCCATCCTTACTGCGCTTCGATTGTGTGCGTACTGCTGCAATATTGTTAACGTGAGTCTTGTAAAACCTTCTTTTTACGTTTACTCTCGTGTTAAAAATCTGAATTCTTCTAGAGTTCCTGATCTTCTGGTCTACTACACTGTACTCTACCATCGTTCCTTCTGAGTCT
+
BBBB@CCCBCCCCCCCCCBBBCCBBBCCDBAB>BDCD>DE?E?CCCCCCC?BBCCD?A>BCBB>B?BCBBBBBDC>BBBBB1BB>@ACD>BCAA?ACC?CF>@@BEBC?BCDDCCCC?CCD?B?BDBBBCBB@BDBB@BBBBBBBBBCBBAA@BC@DAA>AF?B?BBBBBBBBC@CBCBB8B=A9??B??,>@@AB<AABBCBEBB?4:;:;*;@?@A9;7;B?BCCDCBB?B?CCCCCA>@9:9:BBBECCBBBBCCCCCBBBC@BCCBB?B?A?BBCBBA??
@ATNG8:02726:02031
GATGGTAGCGCACACATAGATACAGTACTCATTCGTTTCGGAAGAGACAGGTACGTTAATAGTTAATAGCGTACTTCTTTTTCTTGCTTTCGTGGTATTCTTGCTAGTTACACTAGCCATCCTTACTGCGCTTCGATTGTGTGCGTACTGCTGCAATATTGTTAACGTGAGTCTTGTAAACCTTCTTTTTACGTTTACTCTCGTGTTAAAAATCTGAATTCTTCTAGAGTTCCTGATCTTCTGGAGATACACATGATACTCTACCATCGTTCCTTCTGAGTCT
+
@;BB?CCBBBBBBCCBCCCCABBABBBBCCAA>ABCD>CC@C@CCCCCCC?CBBBC?B@BBBB?B?CABBCAAAA?@@@AA2AE@DCCC>AABB>AAA;BD?:9;CBCACDCCBBCF@BCB?B@ECCCCBBB@CCDD@DCCBBBBCBCCBCCB::5;@@;@C=C=??CCBBB@@;@;;;/;>A=;;;;;*;AAAB=A@BBECBBCC5;;;;*;@CBB@CAEEACCDCBBB?A?@@@BBB?BBC@CEDCBCAA@CCCDCCCCCBB?BBBCB@C@B=??DAAABB
@ATNG8:02732:02037
GATGGTAGAGTACAGTGTAGTAGACCAGAAGATCAGGAACTCTAGAAGAATTCAGATTTTTAACACGAGAGTAAACGTAAAAAGAAGGTTTTACAAGACTCACGTTAACAATATTGCAGCAGTACGCACACAATCGAAGCGCAGTAAGGATGGCTAGTGTAACTAGCAAGAATACCACGAAAGCAAGAAAAAGAAGTACGCTATTAACTATTAACGTACCTGTCTCTTCCGAAACGAATGAGTACATAGATATACGTATAGCTACCATCGTTCCTTCTGAGTCT
+
BBCB@CCCCCCCCCCCCBBBCCBCB?BCC@CCCCBB@B>AABBBBB?BC?C?CC?@@CCC3?;@B@BBBB@==>3;:9:;:;*;B>C5;;;&5<<7;<<=@???C?B?BB>A@A=AABBBBBCCCCCBBBCC@DDBB>BBBBBBA@=BAEBA?CBBBCCCC?BBBBBB?BB?BBB?BBAAA9;8818>>>>/>B=B888@@AAA<A;@@AD:=:=?BBA?@@@@AAA=A?BBB=BBB?BBBBBBBBBBB>>AA@@A???@AAA@@9=>>>>=A=A<AAA>>;;;
@ATNG8:02732:02054
GATGGTAGCGAGCGAGTGTGTATACCAGAAGTTCAGGAACTCTAGAAGAATTCAGATTTTTAACATCGAGAGTAAACGTAAAAAGAAGGTTTTACAAGACTCACGTTAACAATATTGCAGCAGTACGCACACAATCGAAGCGCAGTAAGGATGGCTAGTGTAACTAGCAAGAATACCACGAAAGCAAGAAAAAGAAGTACGCTATTAACTATTAACGTACCTGTCTCTTCCGAAACGAATGAGTACGATGAGAGAGCTCTCTCTACCATCGTTCCTTCTGAGTCT
+
;<=B:@@C>=><A9;6==>BBCB99445445>?ABC?B?BBBBBBB?BB?B?AA>9:999'99?933:8878999222/:;;;)//(/(...&.560666668222.51554;>96777;?<@@CCCCCCABA?BBBB>BAAAAA@@>B?BBC=??CBBBBBABBAABB@BB?AA=7;;@@@48866<==??/<@9=///=<?BD;@;?AAC<@:>>DBB?CBA@@@A5:8:AB=BCE>@@?BBABBBAA=>;;988>;:77///76:<?><6:-5-557777:9
@ATNG8:02732:02056
GATGGTAGCGAGCGAGTGTGTATACCAGAAGATCAGGAACTCTAGAAGAATTCAGATTTTTAACACGAGAGTAAACGTAAAAGAAGGTTTACAAGACTCACGTTAACAATATTGCAGCAGTACGCACACAATCGAAGCGCAGTAAGGATGGCTAGTGTAACTAGCAAGGATACCACGAAAGCAGAAAAAGAAGTACGCTAATTAACTATTAACGTACCTGTCTCTTCCGAAACGAATGAGTACTGCGTCTCACTCTCGCCTACCATCGTTCCTTCTGAGTCT
+
994405;<=>><;<???>?BBBA==<=<<<=@A>>?9?9==4339:4887=7=899ABB@+<:>;<;<:<5544)4:999;09<7<.55)5997=666<;:::3964405<=7<<;<=>>@?<;;;;;==9@>99.4444888829499929@@AA:9:<A??AB@<?9=??=077899+99889999(98<855533..).382665616155;;;8<@<<444.4.4880:<=8=;;;<::;<<<BBBCCBBB@@>:054939::44048<7<>=<;:;9
@ATNG8:02736:02047
GATGGTAGTACATGATAGACGACACCAGAAGATCAGGAACTCTAGAAGAATTCAGATTTTTAACACGAGAGTAAACGTAAAAAGAAGGTTTTACAAGACTCACGTTAACAATATTGCAGCAGTACGCACACAATCGAAGCGCAGTAAGGATGGCTAGTGTAACTAGCAAGAATACCACGAAAGCAAGAAAAAGAAGTACGCTATTAACTATTAACGTACCTGTCTCTTCCGAAACGAATGAGTACAGAGAGTACGATATGTCTACCATCGTTCCTTCTGAGTCT
+
///727<=====>>666=;?>966;7;<<7555<45058:8:::::4::7:488B=B@@@+@9=66966;;>??6==;9999(996<.555&55<7===994444.359:355:7;;345;<<=>?@@CAAB>BA@@><;;@@???;@>B@@=@AAAB@?@?CC???A8:8?BAA?B==8?588@633333$7>.3258>=?;;5;2555939377?>@:??>=<<>593444(4::7<====<<====BBBBBC998898AA;:5:8562.5.51577<<;96
@ATNG8:02738:02029
GATGGTAGTGTCAGTGCGCGTCGTCCAGAAGATCAGGAACTCTAGAAGAATTCAGATTTTTAACACGAGAGTAAACGTAAAAAGAAGGTTTTACAAGACTCACGTTAACAATATTGCAGCAGTACGCACACAATCGAAGCGCAGTAAGGATGGCTAGTGTAACTAGCAAGAATACCACGAAAGCAAGAAAAAGAAGTACGCTATTAACTATTAACGTACCTAGTCTCTTCCGAAACAATGAGTACTACTCTCAGAGACACACTACCATCGTTCCTTCTGAGTCT
+
9::A;;;BC@A@GI>>666<<<<A@9<BC?AB000<9<+00A994?888487333:::9:)3.3;:::;?8377)7:99999$59492555&5994;?;<:7700*0600*0:>9>BBBCCBCBGBBBBCBC@C;;;?A????CAA=A?A;;6:A???CCC@B@@@@A@BB?BBC570@=:16//*/:>>@,995=888=>===:><?==><@8;;AB@;000000088<8===8>?=@@A@B===??>?;=;9755/:86///76865,,(,(,(,,,66679
@ATNG8:02748:02025
GATGGTAGTGTCATATGAGAGTGTGTACTCATTCGTTTCGGAAGAGACAGGTACGTTAATAGTTAATAGCGTACTTCTTTTTCTTTGCTTTCGTGGTATTCTTGCTAGTTACACTAGCCATCCTTACTGCGCTTCGATTGTGTGCGTACTGCTGCAATATTGTTAACGTGAGTCTTGTAAAACCTTCTTTTTACGTTTACTCTCGTGTTAAAAATCTGAATTCTTCTAGAGTTCCTGATCTTCTGGGATGTGTGCGCAGTGCCTACCATCGTTCCTTCTGAGTCT
+
<=>D@CCABA;;>>@ECCCFCCBBABBBBCCD@CCBB>BD@CACB<<>>>:;;;;<7;7;:::8=8:9845444:543333$333(39::1:899.555.5949;===G?CCECBBAB?ABBAD@BCCCBBDC@DCCC@CCBCCAA@BBBBCCCCB@CBB?BC>A>AAABCBBMF@CBBBA5?<@5;;;;;*<AAAG=D;;;;:A=>>29595(55955469=A=AABBBBB?B@BCDBBB?CDFD=C;;;;<AABAA;;;;8;@@@BBBAD@EAG?BBCGCC;=
@ATNG8:02748:02039
GATTAGGAGACACGTCGCACACGTACTCATTCGTTTCGGAAGAGACAGGTACGTTAATAGTTAATAGCGTACTTCTTTTTCTTGCTTTCGTGGTATTCTTGCTAGTTACACTAGCCATCCTTACTGCGCTTCGATTGTGTGCGTACTGCTGCAATATTGTTAACGTGAGTCTTGTAAAACCTTCTTTTTACGTTTACTCTCGTGCTAAAAATCTGAATTCTTCTATAGTTCCTGATCTTCTGGGCTGCGCTGATATGCGCTACCATCGTTCCTTCTGAGTCT
+
CCB?BC?CDCBBBCBBBCCCCCCCCCCCAA>ADDD>CC?C?@@ACCAA<@BABA@B>@@BC?C?CAAABBBBB?BBBBB3B@=@@@@:?CBB@BBB@BB<>=BDAA<?>=>AAAA;CAC8<8<>>>>;;;;@@>=7=ACA>>?AA@>>>>?>>:=>>=??:=<@@A<>@@??<>>AAA5A=A:<<<<;+8;777-------888<>?AAA.<8;;;5;;>A<@@A==>>9=8=>?===:><<<1<666<::;CCCCDDCDDCC@BBBBCACAD?BBCCBA??
@ATNG8:02749:02031
GATGGTAGCTCGCTGATGATATCTCCAGAAGATCAGGAACTCTAGAAGAAATTTCAGATTTTTAACACGAGAGTAAACGTAAAAGAAGGTTTACAAGACTCACGTTAACAATATTGCAGCAGTACGCACACAATCGAAGCGCAGTAAGGATGGCTAGTGTAACTAGCAAGAATACCACGAAAGCAAGAAAAAGAAGTACGCTATTAACTATTAACGTACCTGTCTCTTCCGAAACGAATGAGTACGAGAGAGCACACGTGTCTACCATCGTTCCTTCTGAGTCT
+
BCEE>BBBDD>>>>>CCICCCBBAA<?:;49@>@<@7?044997773333(3;(33933333)36==9B@?>=878.97>===099.5.55)555.5<<<<<>@A6;5;@:?@A>AB::;CCDCBBBBBCCC@CCAA>AAA@?@AB=C?D;;6:B>=>?<A:>>>>>=9A?389707;;55-77949;:::*//(////8799<8=:>>AA<A<AADBC@D@A@AAA?B?BCC>C??;??B@@ABBCBCAA;??BAABBBBA???<?AAAA<A<>:>?C;;<AB
@ATNG8:02708:02099
GATGGTAGCGCACACATAGATACATTACTCATTCGTTTCGGAAGAGACAGGTACGTTAATAGTTAATAGTCGTACTTCTTTTCTTGTCTTTCTGTGGTATTCTTGCTAGTTACACTAGCCATCCTTACTGCGCTTCGATTGTGTGCGTACTGCTGCAATATTGTTAACGTGAGTCTTGTAAAACCTTCTTTTTACGTTTACTCTCGTGTTAAAAGTCTGAATTCGTCTAGAGTTCCTGATCTTCTGGCTCTCGTAGACAGATACTACCATCGTTCCTTCTGAGTCT
+
9944.555<=>@?>>?;666===<<8::::9968569)5@.5.55554:>8>C:;5;=289881/)/////6//4:7;;<<.;<43//;;30//==1:7=7==8<::::@9>A=?>;;>;>AA;@<ABCBBAAA9;:BB::;BBBB:99<@@@969<9=BB?BD?B9BBB?>@@@>:?AAAA7?4925>>:>$44499,544B@@@9699B=A099996<8@7;;==@<@?994:8=@@>?>:=8:4;AA;;;@@A@@BCABBBCCCADCDAC@F@C9;:BBA@AA
@ATNG8:02712:02088
GATGGTAGCGCATATCAGCGCAGCCCAGAAGATCAGGAACTCTAGAAGAATTCAGATTTTTAACACGAGAGTAAACGTAAAAAGAAGGTTTTACAAGACTCACGTTAACAATATTGCAGCAGTACGCACACAATCGAAGCGCTGTAAGGATGGCTAGTGTAACTAGCAAGAATACCACGAAAGCAAGAAAAAGAAGTACGCTATAACTATTAACGTACCTGTCTCTTCCGAAACGAATGAGTACTGCGTCTCACTCTCGCCTACCATCGTTCCTTCTGAGTCT
+
====:><<<<=CBCBDDBBBDCCCC>CBC@CBCBBC?C?CBDBBAB>BB>B>BBCBBBBB5B?CCFCCCCCCCD=BCBBBBB2BB@C5;;<*;@A?BCCBCCB@@=??AB=BBB::9BCCDCCBBBFCCCCF?B@@@=@AA@@A;:3<@;;;6;CCB@AAC@CCBB??<?B<?>>>@@?A@9???<??EFF3BB@?888=><///5///;5;5?A;;;=@599>>@;@<@@@;@::69BBCDCBABECBBBCCBBBCCCC@CCC@C;;:C<@<@?BBCCB???
@ATNG8:02712:02091
GATGGTAGAGTACAGTGTAGTAGACCAGAAGATCAGGAACTCTAGAAGAATTCAGATTTTTAACACGAGAGTAAACGTAAAAAGAAGGTTTTACAAGACTCACGTTAACAATATTGCAGCAGTACGCACACAATCGAAGCGCAGTAAGGATGGCTAGTGTAACTAGCAAGAATACCACGAAAGCAAGAAAAAGAAGTACGTTATTAACTATTAACGTACCTGTCTCTTCCGAAACGAATGAAGTACTACTCTCAGAGCACACTACCATCGTTCCTTCTGACGTCTT
+
@=@C@CBCBDBBBCCCBBDCCC@@@@CCC?CCCC9988>?@BBBBB@CD>@=@BBBCBAA2C?AA?AAAAA??C;DBBCCCC5BB>C6;;;7<BC@BBBCCBBBB>A=@A>ABB?BBBBCBBBCCCDCBBCC?CBBB?BBBB@@@@;@=@::7:A@ABBBB?CCCBBB>@@<A993:B:9:,7657<==>?/=>;=<><86-571745//55958///..337688=;A:7791:9647--)----44689<<>?;;;===:;;=9=;;;=5;564::7---6--(
@ATNG8:02714:02099
GATGGTAGTACGATGGATAGACGACACCAGAAGATCAGGAACTCTAGAAGAATTCAGATTTTTAACACGAGAGTAAACGTAAAAAGAAGGTTTACAAGACTCACGTTAACAATATTGCAGCAGTACGCACACAATCGAAGCGCAGTAAGGATGGCTAGTGTAACTAGCAAGAATACCACGAAAGCAAGAAAAAAGAAGTACGCTATTAACTATTAACGTACCTGTCTCTTCCGAAAACGAATTGAGTACAGAGAGTACGATAGTCTACATCGTTCCTTCTGAGATCT
+
::::;6577------(//99:=959<@;A<C@CCCC;;9<@;;;CBBA=??1927=:94444$5499<>>=A@599)5;55555$55.5.55)555.544999:5:530836???7;;>:???;555>666<<8<AA@=ABAABBCC?A?=00*00//:74505<<=9:4:948;;277333(333/777777#37173329999:384222=27595:99.5<<:=9939.////&/88)/)//6988333=<::<===<>B><::00/866(/+36:8-----5-
@ATNG8:02714:02100
GATGGTAGGCACTGCGCACACATCCCAGAAGATCAGGAACTCTAGAAGAATTCAGAATTTTTTAACACGAGAGTAAACGTAAAAATAAGGTTTTACAAGACTCACGTTAACAATATTGCAGCAGTACGCACACAATCGAAGCGCAGTAAGGATGGCTAGTGTAACTAGCAAGAATACCACGAAAGCAAGAAAAAGAAGTACGCTATTAACTATTAACGTACCTGTCTCTTCCGAAACGAATGAGTACGTGTGACGTACGTGAGCTACCATCGTTCCTTCTGAGTCT
+
44993;<<7<;<<CDDCCBB@@;;;04<<7=BCC;;8;?BBABA@A=A:4717<77-77777#31789;::::=>>688<=CCC1:;=A=@@@0?@@=:;9@BCBBB@CABB@BBC?BBBCBBCCDCCBBBDBB?CA???BB@???9920:>00-0;;;=?AB<BB>><;8==277<6A;=:9-555.55677(5=18566<;99<8>:;==;9<7<ADBB>@@C:98C>B?@?=697708<AA?A@@987=ABBBBBB??/////=9;;>9929;<6<??A>==A
@ATNG8:02717:02086
TATGGTAGTGTCATATGAGAGTGTGTACTCATTCGTTTCGGAAGAGACAGGTACGTTAATAGTTTAATAGCGTACTTCTTTTTTCTTGCTTTCGTGGTATTCTTGCTAGTTACACTAGCCATCCTTACTGCGCTTCGATTGTGTGCGTACTGCTGCAATATTGTTAACGTGAGTCTTGTAAACCTTCTTTTTACGTTTACTCTCGTGTTAAAATCTGAATTCTTCTAGAGTTCCTGATCTTCTGGATTGCGACGCGATATACTACCATCGTTCCTTCTGAGTCT
+
54447555666?@ABB;59:>:9<<;555555:>>=>4;;2504;:9:@B7BBB@A;@8<7855,723338733373333333#33,2233(379=5;;>7;;6666<@@?@966666>:>CC7?:>@@@;:;B>BBCC@BBAAAA@BB;;:?@@A@<9658@@7;7><@@<<A@A=B000+0+0*00000'0.<<<*/0;==>B;??7;;;099900)0:>>8==@@AAA=A<AA@@DD=;;;=A@=;;;@;:;@>;9949/79)//9/5.67<7<@@666>=
@ATNG8:02721:02078
GATGGTAGTATCTGTCTACGAGAGCCAGAAGATCAGGAACTCTAGAAGAATTCAGATTTTTAACACGAGAGTAAACGTAAAAAGAAGGTTTTACAAGACTCACGTTAACAATATTGCAGCAGTACGCACACAATCGAAGCGCAGTAAGGATGGCTAGTGTAACTAGCAAGAATACCACAAAAGCAAGAAAAAGAAGTACGCTATTAACTATTAACGTACCTGTCTCTTCCGAAACGAATGAGTACACATCTCATATGACACTACCATCGTTCCTTCTGAGTCT
+
;=?@?BABDCB;;6=;;;?B?BBBD@CDB@CC;;:B@B?BBBBBCC>@@=@=@A9:8DFD/@;@@@@BBAC888)8:;;;::':@;@5;;;*9AA=@A@BCA@@C8;9;C@BCD@CCBBBBEDGCCAAABBB@BBCF@@??BBBAB>C?B;;8;DBABCBC?BBBBBA?BC=A@B<??CCA6990+0;;;;,//)/69=899BB?B??@@@;?;?BCBB;AAA>=>?;?;>>>9>AA:=>=A@@>>>ACBBBB>>@CABAABBC@A@A7779?B?BBBAAABB
@ATNG8:02723:02104
GATGGTAGAGTACAGTGTAGTAGACCAGAAGATCAGGAACTCTAGAAGAATTCAGATTTTTAACACGAGAGTAAACGTAAAAAGAAGGTTTTACAAGACTCACGTTAACAATATTGCAGCAGTACGCACACAATCGAAGCGCAGTAAGGATGGCTAGTGTAACTAGCAAGAATACCACGAAAGCAAGAAAAAGAAGTACGCTATTAACTATTAACGTACCTGTCTCTTCCGAAACGAATGAGTACACACTCTCATATGACACTACCATCGTTCCTTCTGAGTCT
+
AACC?CIDCCCCCCDBBBBCCDBBB=BDD@DBBB??=?@CBBAAAA<AA>C>@@ABBBBB3B?CCACAAAB@@B:;;@CDCC5CB?B<A@@7BDC@AA@BBBBBB@B@CD@?>?@CCBBBCCDCCCCCBBBB?BCCC?BA@??@@@<B@CCC?BBBBBBAC?BBCBBB@BB?BBB>AA??=5=::4:<<==.=A<A;;;B@@@A<A=A===9<:=@CCF@BBA@@BB>A>ACC<??@@BBBACCCC@AAAAB?A???BACCCAAA?CBBBB?B?B@CBB???>?
@ATNG8:02726:02094
GATGGTACGTACATGATAGACGACACCAGAAGATCAGGAACTCTAGAAGAATTCAGATTTTTAACACGAGAGTAAACGTAAAAGAAGGTTTTACAAGACTCACGTTAACAATATTGCAGCAGTACGCACACAATCGAAGCGCAGTAAGGATGGCTAGTGTAACTAGCAAGAATACCACGAAAGCAAGGAAAAAGAAGTACGCTATTAACTATTAACCGTACCTGTCTCTTCCGAAAACGTATGAGTACGATGAGAGAGCTCTCTCTAACCATCGTTCCTTCTGAGTCT
+
86-.(---//797655<<=;A?@@@<9>9;65955::8=4954888849<7:4;=>>@@@@0>:@DAAABBBBBA9@@9555&5;5;.555&5<<.56:;;=855036<<255;79778=9444;:>=666;:?@AD=@95944::-516;;6<9;:A@<A?@998;?7;=7BB=7=;<AB<=<=8;/8899(7=8>566:7656(-(---905(-(.595495555;;7<34444&4:::9::;<B?;;83338899;74266622+2+22623,34;,33333///
@ATNG8:02737:02103
GATGGTAGGCGAGAGTGAGACGCAGTACTCATTCGTTTCGGAAGAGACAGGTACGTTAATAGTTAATAGCGTACTTCTTTTTCTTGCTTTCGTGGTATTCTTGCTAGTTACACTAGCCATCCTTACTGCGCTCCGATTGTGTGCGTACTGCCGCAATATTGTTAACGTGAGTCTTGTAAAACCTTCTTTTTACGTTTACTCTCGTGTTAAAATCTGAATTCTCTAGAGTTCCTGATCTTCTGGTGTCGTCTATCATGTACTACCATCGTTCCTTCTGAGTCCT
+
CBBC>C=B??B00///;9////5::;@CCDBB?BCDD>A@=@=AAACBCB?BCBA@?B?BBBB?B?BBDBAAAB@;>====/>?;><AA7AB@B?BBC???7;:AA<<387=>@@@@<>=><@=A??A===>>;>BB6:8=:::@???@@A:>=@<@>>;>@>D:==@???===;???@@5?<?<@<>==,;;777*--3---677:0888)5=<:;6;6///;<<<9959,//;;?A<>>A=@@@@@=>=????@@9995632666;;-3-67=<9:8//(/
@ATNG8:02739:02092
GATGGTAGACACGTGTGCTCTCTCGTACTCATTCGTTTCGGAAGAGACAGGTACGTTAATAGTTAATAGCGTACTTCTTTTCTTGCTTTCGTGGTATTCTTGCTAGTTACACTAGCCATCCTTACTGCGCTTCGATTGTGTGCGTACTGCTGCAATATTGTTAACGTGAGTCTTGTAAAACCTTCTTCTTAACGTTTACTCTCGTGTTAAAAATCTGAATTCTTCTAGAGTTCCTGATCTTCTGGTATACTAGTGTACTACTACCATCGTTCCTTCTGAGTCT
+
BBBD@CCDBBA;;6=555=>;:?AA@>?>?@@>BCCC>BB?A???@@B::7:>CCC?C?BBBB?B?BAABBA=6902522&264=;;;38;=>5://).955//.8;5;A?;;;AA=@@@;?<?A=::;;==ABBA;@@@BAA@@@@@???@@@:>=><AB<?;>@AABBAAA<>>??@5@=A:=97;;,---9;;.6---37<>><5::::+//669094:@<???AAAA=B<@=>=@B;>>A;AA@>>>>>>>><=;;;?AB9>>>>?=?<A<A=;9----
@ATNG8:02755:02111
GATGGTAGAGTATCATGTGTATCTCCAGAAGATCAGGAACTCTAGAAGAATTCAGATTTTTAACACGAGAGTAAACGTAAAAAGAAGGTTTTACAAGACTCACGTTAACAATATTGCAGCAGTACGCACACAATCGAAGCGCAGTAAGGATGGCTAGTGTAACTAGCAAGAATACCACGAAAGCAAGAAAAAGAAGTACGCTATTAACTATTAACGTACCTGTCTCTTCCGAAACGAATGAGACTGTATCTATGTGTGCGCTACCATCGTTCCTTCTGAGTCT
+
:5<>:==BBBB=BBBA@@CCCDCCC@CBB?BBCCFD=?=?CBBBCC@CC9:99@AACCCC3CAFFECCCCCCBC=BB@@B@B0AD@B<@@@7@AA>AAAACBBBB?B?BB?BBB?AAABCBDDGABBCCDCC?BAAAAC???DBA@=A>?::6;AACECCD@CBBBBB=AA>BBB799BA?8>8818<<<=.=>:>8888879;5;;>C>?<>;>?CBB?BBA@@BB?B:;;B<B@@=@CBABBAAAFCCA>>>?A@>>?AC?;5;??<=7=1818;AA>===
@ATNG8:02709:02164
GATGGTAGGAGACACGTCGCACACGTACTCATTCGTTTCGGAAGAGACAGGTACGTTAATAGTTAATAGCGTACTTCTTTTTCTTGCTTTTCGTGGTATTCTTGCTAGTTACACTAGCCATCCTTACTGCGCTTCGATTGTGTGCGTACTGCTGCAATATTGTTAACGTGAGTCTTGTAAAACCTTCTTTTTACGTTTACTCTCGTGTTAAAAATCTGAATTCTTCTAGAGTTCCTGATCTTCTGGGCAGACTCTCCACACGCCTACCATCGTTCCTTCTGAGTCT
+
:;>?:CCC@CAAAB==@666BCCCBAAA@??A;@?@@;>@?C;??:;<==:>?A?@>B799<B?B?BBAAABA;@>A=<<<+<>4<8888&5>?@=AAB>BA?=<=???;>==>?A@@<@@E:=:=<<===>>=B@A@=?>>@????>>>===>=<8===<AC<@=@>>>??B@@:>=CCC6><><@@AAA/AC>>>9>@@:8:==>?<@@@@.A;=>@;@:9:7:==A;;;>D<??>>>B<>=>@9@>>;?????;?;;;>95;;;66668=6;6;4>>>>@>=>
@ATNG8:02711:02162
GATGGTAGTACATGATAGACGACACCAGAAGATCAGGAACTCTAGAAGAATTCAGATTTTTAACACGAGAGTAAACGTAAAAAGAAGGTTTTACAAGACTCACGTTAACAATATTGCAGCAGTACGCACACAATCGAAGCGCAGTAAGGATGGCTAGTGTAACTAGCAAGAATACCACGAAAGCAAGAAAAAGAAGTACGCTATTAACTATTAACGTACCTGTCTCTTCCGAAACGAATGAGTACGTGTGCGACGTGTCTCCTACCATCGTTCCTTCTGAGTCT
+
===CAGCBCBCC<99;95:B;;;BB?<;;?@@DDCC=?;;>:@?=;7;<7:49<445999(9.55999:559>@5:495999$5549.555&555.5=<<<=<::59733-3=<6;@??@?ABABBCBBDBB>A@;;5;;??=<>A49.55929B=9>>;@;@AAAAA?BB=??A>?@999+7<<3<9===.<>8?>>:=A>?>=?;??==9=:::A;<8;BA@@BB?A=@BB=ABC@BBABBECAAA9:9ABBBCBBBBA=;??==>>=A<@<@?BBCECBBB
@ATNG8:02718:02133
GATGGTAGATATATGCACGCTCTACCAGAAGATCAGGAACTCTAGAAGAATTCAGATTTTTAACACGAGAGTAAACGTAAAAAGAAGGTTTTACAAGACTCACGTTAACAATATTGCAGCAGTACGCACACAATCGAAGCGCAGTAAGGATGGCTAGTGTAACTAGCAAGAATACCACGAAAGCAAGAAAAAGAAGTACGCTATTAACTATTAACGTACCTGTCTCTTCCGAAACGAATGAGTACTGTATCTATGTGTGCGCTACCATCGTTCCTTCTGAGTCT
+
ABCD@CCCCBCCCDBBCBBBBCA;;65::8>CB@A>8?8?@?AA@@:::078@?@=>>>>.73==;B>A<;;BB7=>BCMGG5BC@C@BBB<BFCADECCCBBBB@C@BB@BBB?BBBBCCCCCCCGBB@@@@AAAB>A@@?ACBB?B@BBB?BBDCCBAB@BBB??>?BC?AA@;??A@@899959DDDK/@@9=888??EED=D<@@>=3:3::@@A>BA@@@@@=??BBE>CBC?AAADDDBBBBBCCCBBBBBBB??@C??8;;>>C=A<A7::@@?>==
@ATNG8:02723:02154
GATGGTAGTCTCAGATAGTCTATAGTACTCATTCGTTTCGGAAGAGACAGGTACGTTAATAGTTAATAGCGTAACTTCTTTTTCTTGCTTTCGTGGTATTCTTGCTAGTTACACTAGCCATCCTTACTGCGCTTCGATTGTGTGCGTACTGCTGCAATATTGTTAACGTGAGTCTTGTAAAACCTTCTTTTTACGTTTATCTCGTGTTAAAAATCTGAATTCTTCTAGAGTTCCTGATCTTCTGGATAGCGACGCGATATACTACCATCGTTCCTTCTGAGTCT
+
:A;905<<:A?;;;<=956665<<<:998843-3:<;3<<472//////-(/////)/386690:69<8::54./:)/////$//)/9:;1456;6;==6;;266=<<<:><BBB===9<<B@E@CCCC<:;C?CC;;;<BEDCACACBBBB@@?A<@@A=?@>A5::AAA@999=<9999&5.5599=??,=>>@>:>@:99@@6946?A=1<A@==?B@CE@BAA@@?@;@<><<@@A=B@A=AAA@BBB@@@;;;C@@@BBB@BBBBC>?<?=@@AAAACC
@ATNG8:02733:02145
GATGGTAGATACTCGCTGATACACCCAGAAGATCAGGAACTCTAGAAGAATTCAGATTTTTAACACGAGAGTAAACGTAAAAAGAAGGTTTTACAAGACTCACGTTAACAATATTGCAGCAGTACGCACACAATCGAAGCGCAGTAAGGATGGCTAGTGTAGCTAGCAAGAATACCACGAAAGCAAGAAAAAGAAGTACGCTATTAACTATTAACGTACCTGTCTCTTCCGAAACGAATGAGTACTGTATCTATGTGTGCGCTACCATCGTTCCTTCTGAGTCT
+
BBBA>@955;99:A0//:?<@=<<@00/;6::;<886:<?><??9813<;>6<@==8===+50558887558880..09997)9:6=?BCC9>B==?9555==:;7;9<;9=@?=?@@=;;9@<B???@A?<8<959=B980>:0/)/4//99=AABBC@AACCAA<>;>C@??;:=====>BBB?@@@@@2AB>AAACCDHDD@C@@@@@>@?CBCCB@C@@@AAA:=:?==5=::49>?AABBBBBBCB999@>=<???:;;@<>=:=<9=7<,//:;</88
@ATNG8:02734:02133
GATGGTAGCATCATGCATATCTCACCAGAAGATCAGGAACTCTAGAAGAATTCAGATTTTTAACACGGAGAGTAAACGTAAAAAGAAGGTTTTACAAGACTCACGTTAACAATATTGCAGCAGTACGCACACAATCGAAGCGCAGTAAGGATGGCTAGTGTAACTAGCAAGAATACCACGAAAGCAAGAAAAAAGAAGTACGCTATTAACTATTAACGTACCTGTCTCTTCCGAAACGAATGAGTACGAGAGTCAGAGCAGAGCTACCATCGTTCCTTCTGAGTCT
+
HBBB?BB>669BCA@@:;6>BBAAB?:557<:598<8=9<;===;@<37/36==8=====+8137./(/533357.225<<<<+;;;?<@@@2CAA<AA@=@?:9:2:8=?=?>?258?@ABCDBBAAABBAA?@:597994>=AAB@@;@00+/98<008A=CBA8446::8377/7;;;;3777,755522#2906525559/.(.0---2,2(--<:>8=::>:7=6=+--9,5--)--/9;>=99::3338;;8888;5755715669=9>8<8;:876=?<
@ATNG8:02739:02125
GATGGTAGTATATCGCGTCGCTATCCAGAAGATCAGGAACTCTAGAAGAATTCAGATTTTTAACACGAGAGTAAACGTAAAAAGAAGGTTTTACAAGACTCACGTTAACAATATTGCAGCAGTACGCACACAATCGAAGCGCAGTAAGGATGGCTAGTGTAACTAGCAAGAATACCACGAAAGCAAGAAAAAGAAGTACGCTATTAACTATTAACGTACCTGTCTCTTCCGAAACGAATGAGTACTGTATCTATGTGTGCTCTACCATCGTTCCTTCTGAGTCT
+
B==@<>>BBBBCCABAACC@?@BBA?@AA@BCCAAB>A?BBBBCCC@;;;;@??@A@@@@.>9<BBCBCAABCD>B?@@DDD5CC?B?BDD<CCBBCCCBBAA;;5;=@@>BBC@BBBAABDCCCBBBBBBB@BDEE@A???AA@?;A>A::7;CCBBCAA>BBBAAA@CC????=@@9:9,7:9188888(6=6=788?>>>B=B<A===<@=@ACCD@CBBA@AA5:7:CA9A995:9@ABBBBBBFBB??@B======?888;@>==>;@:?7:;>AAABB
@ATNG8:02740:02140
GATGGTAGCTCTGCTCTGACTCTCGTACTCATTCGTTTCGGAAGAGACAGGTACGTTAATAGTTAATAGCGTACTTCTTTTTCTTGCTTTCGTGGTATTCTTGCTAGTTACACTAGCCATCCTTACTGCGCTTCGATTGTGTGCGTACTGCTGCAATATTGTTAACGTGAGTCTTGTAAAACCTTCTTTTTACGTTTACTCTCGTGTTAAAAATCTGAATTCTTCTAGAGTTCCTGATCTTCTGGGTCTCTCTCTCACGCACTACCATCGTTCCTTCTGAGTCT
+
AA@@866>?BCCCBCCCCCCCCBCBBBAAA986:@?=8?A?BACBBCAABACGCBB?B@CECC?B@CFDEBBB@@<@AAAA5BA>A;;;6;A?A<AA@<AC9;;CCEKACCBDDBCB?BBB>@>ABA@@BBA<ABCE@BBBCC:::BCCCCCBBB?CCC?BB>A>ABCBBEDDD?@AA@@7@=A>;<;;:*;@@AC=CAAABCBAAA5;;;;*;@@BB@B@BG@GDB@@@B5;6;>=A@@=@?CC>BCCBBBC@@;;;AA<0..8*...-:6=<=6=A@@@BBA
@ATNG8:02742:02155
GATGGTAGCTCTGCTCTGACTCTCGTACTCATTCGTTTCGGAAGAGACAGGTACGTTAATAGTTAATAGCGTACTTCTTTTTCTTGCTTTCGTGGTATTCTTGCTAGTTACACTAGCCATCCCTTACTGCGCTTCGATTGTGTGCGTACTGCTGCAATATTGTTAACGTGAGTCTTGTAAAACCTTCTTTTACGTTTACTCTCGTGTTAAAAATCTGAATTCTTCTAGAGTTCCTTGATCTTCTGGTGAGATATGCATGATGCTACCATCGTTCCTTCTGAGTCT
+
888=676;;556<<<@CBCAAA00/:::9:5424<<>7==:=:?;;@;9>.9/<993:+//886=9==<<<5559344444$48.4444)4///)//:6<</555445.55555554.4444)4.5559555<7<<<<7<::5959=:4//:///0)//91676:49;556<==><@>B>C9A9=99999*5<>>>39////////5.5555$/////6:7==8=@=6//;5;)/+///9:+/5=69;;9555444477;///:::7<;;;=:>9=9=<<555;<
@ATNG8:02744:02124
GATGGTAGATATATGCACGCTCTACCAGAAGATCAGGAATCTAGAAGAATTCAGATTTTTAACACGAGAGTAAACGTAAAAAGAAGGTTTTACAAGACTCACGTTAACAATATTGCAGCAGTACGCACACAATCGAAGCGCAGTAAGGATGGCTAGTGTAACTAGCAAGAATACCACGAAGCAAGAAAAAGAGTACGCTATTAACTATTAACGTACCTGTCTCTTCCGAAACGATGAGTACTATAGACTATCTGAGACTACCATCGTTCCTTCTGAGTCT
+
;;>D@BCBFJDCCBCBBBBBBDCCC@ABB?BB???B@D>@;?<00,/;1617@:BBBCB3B?B?=8<==??>?4::68988'89387999+8<=;?A685;522,2,2>6;;A058?;;525@=;<?>>?F=@;654//.3598:5<;;:;<@AB@888D<>?????5;<49AA025A?7;=><>BBCB/;;;>B@???@@<@=A???<A<>>@@@=>>>>>>=7:6;<A:=888@@A=@==///<<;;=;;;>>A>==8819==AA=A<A<B@@@@@>>
@ATNG8:02744:02164
GATGGTAGCATCATGCATATCTCACCAGAAGATCAGGAACTCTAGAAGAATTCAGATTTTTAACACGAGAGTTAAACGTTAAAAAGAAGGTTTTATCAAGACTCACGTTAACAATATTGCAGCAGTACGCACACAATCGAAGCGCAGTAAGGATGGCTAGTGTAAACTAGCAAGAATACCACGAAAGCAAGAAAAAAGAAGTACGCTATTAACTATTAACGTACCTGTCTCTTCCGAAACGAATGAGTACAGAGAGTACGATATGTCTACCATCGTTCCTTCTGAGTCT
+
A@;9.5:;;;;;;;;;;?;;?A??:7;;;75338888?9?@>@AAA@90,09///77;;;+93899855997277.5.0)/@;;*@<492999+555<9<<;;;??==9=:>>89442333:<<<=>>==BCCBB>@AAC?BBB:99988>:@A@=?@?977777*787<=><A@4888,33777.735,5<<<==';?899;?:::794;6:::><A=>>BA@5<;???>@@D?BBC<??C@C???CBBCBBBA???BB???B;;;===8======B<@;@@@AB787
@ATNG8:02746:02167
GATGGTAGCAGACGTGACAGAGCGTCTGAGAGGTACTCATTCGTTTCGGAAGAGACAGGTACGTTAATAGTTAATAGCGTACTTCTTTTTCTTGCTTCGTGGTATTCTTGCTAGTTACACTAGCCATCCTTACTGCGCTTCGATTGTGTGCGTACTGCTGCAATATTGTTAACGTGAGTCTTGTAAAACCTTCTTTTTACGTTTACTCTCGTGTTAAAATCTGATTCTTCTAGAGTTCCTGATCTTCTGGGTCTTACGCTCGTCGCGCTACCATCGTTCGGTCAGAGTCT
+
///7555//////;77;<5554499556>>?>9==695::7554=5984923337333.34>?>8>9877746)///---://(/8778)--(///(/5885668699.33;;9<9==<<:;BC@CBA=@199?@A?>>:>888544555;<<A80/98999*//6399596;;;;;:999+//:<<.:3<)44444$5:??=6<<<<44444::9:;&3/8///+/;5;;::5446;6;43387483//)///)/:;;9<;>=</////9576:9:0556883333:44
@ATNG8:02748:02153
GATGGTAGCACACGAGATCTCATCGTACTCATTCGTTTCGGAAGAGACAGGTACGTTGATAGTTAATAGCGTACTTCTTTTTCTTGCTTTCGTGGTACTCTTGCTAGTTACACTAGCCATCCTTACTGCGCTTCGATTGTGTGCGTACTGCTGCAATATTGTTAACGTGAGTCTTGTAAAACCTTCTTTTTACGTTTACTCTCGTGTTAAAATCTTGAATTCTTCTAGAGTTCCTGATCTTCTGGTATACACACTCGCTCGCTACCATCGTTCCTTCTGAGTCATATCCACCGACTGC
+
:;?A:==CBBBBCCBBBA@@@;=>CCAAADFJ@BBCD=BC?B=BAA@@:;6;B@?@?A::7882<?BCCDC>>>A?@?;<<+8;:777=39BBC@CCABBC;>>@>::5;>B;:;@@<???;?9==>>>>>><@@@@<>>BA????@@@@=:///(//5/5>0727>9778>8725::<?2>9>488888(8:9991989///:98=0788)27735606/5929@?AA;=:<7:;??==7;;?;?BB@@@@@@>=>>=;==6667<<@@@;?<B<A=>>:762,,,2,(((*56222
@ATNG8:02751:02145
GATGGTAGATATATGCACGCTCTACCAGAAGATCAGGAACTCTAGAAGAATTCAGATTTTTAACACGAGAGTAAACGTAAAAGGAAGGTTTTACAAGACTCACGTTAACAATATTGCAGCAGTACGCACACAATCGAAGCGCAGTAAGGATGGCTAGTGTAACTAGCAAGAATACCGCGAAAGCAAGAAAAAGAAGTACGCTATTAACTATTAACGTACCTGTCTCTTCCGAAACGAATGAGTACTGTATCTTGTGTGCGCTACCATCGTTCCTTCTGAGTCT
+
BDED@DCBBCCCCABADBBBBBACC>BCC@BBBAAB>AAEDD@?@C?BB?B?AAAAABBB2>=@@ACAA@A>>>9>?BBBC;BAFAE@BBB;BDF@CBBBBDCCC?C?CC?CBB>BBBBCCCCAAACDBBBB@DBBB=@?@BAAAB<@<?BB?BCCCCBBB?BABBBB?BC?B@B@BC>>=7?@>;:::::.:A;@877FED=<6<<AAAA<A<AACBB@BBBBBBB?C?BAB<A@A>?>>BBBBCDBBBBB>@ABBB<>>AAA;?@A@B?B@C?BBC???@A
@ATNG8:02752:02121
GATGGTAGCGAGCGAGTGTGTATACCAGAAGATCAGGAACTCTAGAAGAATTCAGATTTTTAACACGAGAGTAAACGTAAAAAGAAGGTTTTACAAGACTCACGTTAACAATATTGCAGCAGTACGCACACAATCGAAGCGCAGTAAGGATGGCTAGTGTAACTAGCAAGAATACCACGAAAGCAAGAAAAAGAAGTTCGCTATTAACTATTAACGTACCTGTCTCTTCCGAAACGAATGAGTACGATGAGATCTCGTGTGCTACCATCGTTCCTTCTGAGTCT
+
?<@C?@@CA@ABBBBEBCBABEA@@@CCB@BCBCBB?B@AABCBBB?BC?B?BBCCCCCC5C@CCCBBBBEDDD>BBCBDEC2BB>A5;;;.;AA>BA@ABBAAA?B?BG@AAA?CBB?@ACCDCCCBBCCBABAAA?BBA@AA?@=A?B@@?ACCCCBCB@BCB??@@GD@C??:?@999,999299999(3=4;;8::::773;=;;::=A=@@???9=<<<<<>:>:>?>7?8858@A@@@BBB;;;@???@;;:?@@@@>>:===@@<>;>=CAA@@@>>
@ATNG8:02753:02133
GATGGTAGCATCATGCATATCTCACCAGAAGATCAGGAACTCTAGAAGAATTCAGATTTTTAACACGAGAGTAAACGTAAAAAGAAGGTTTTACAAGACTCACGTTAACAATATTGCAGCAGTACGCACACAATCGAAGCGCAGTAAGGATGGCTAGTGTAACTAGCAAGAATACCACGAAAGCAAGAAAAAGAAGTACGCTATTAACTATTAACGTACCTGTCTCTTCCGAAACGAATGAGTACAGAGAGTACGATATGTCTACCATCGTTCCTTCTGAGTCT
+
A@BB?BCCBBBBCEBBDCAAADCAA?ABB?BBCB@A>A@BBCAAAA>AA>A>BBBBBBBB+?5@>>B@AA778A7A9@?BB=+@=<C2999&5<<7<<<<@@==B?B?AC?CBB=??BABBBBECDEDBBBB?BCCC=??AAB?AB?B?B?@>@CCCCBBB?BBBBBB?BB<@?@;???@>8=98188988(7>8>;;;@@@>=:=<A@@?<A<AACBB?BAA@ABB?B@BCC>BBB?BB@@BBBBBCA??BAAAAABAA<<<=A:?>AAA<A;A:@@@<>>==
@ATNG8:02709:02211
GATGGTAGCGCACACATAGATACAGTACTCATTCGTTTCGGAAGAGACAGGTACGTTAATAGTTAATAGCGTACTTCTTTTTCTTGCTTTCGTGGTATTCTTGCTAGTTACACTAGCCATCCTTACTGCGCTTCGATTGTGTGCGTACTGCTGCAATATTGTTAACGTGATTCTTGTAAAACCTTCTTTTTACGTTTACTCTCGTGTTAAAAATCTGAATTCTTCTAGAGTTCCTGATCTTCTGGACAGAGTGTGCAGATACTACCATCGTTCCTTCTGAGTCT
+
@?DEAIBBBBCCEDDDAAACCCCCCCBBBBBB?BBBC>CC@C@CCCCCCB?CCCBB=A?CCAA<A=ACCCCCC@@=@BCCC1AA>BBCC=BBBB?BBC@CF@@@@BBB@BHDDCBBB@CCC?C?BBBBBCCE@CDBA<ABAABBBBCDCBBBBBC@BBB?BB>B>B@AABC?BC=@9999*9;@;99999*:BABC=BBDCCCCCBB4::::*;;;AD@DACDACBBBDDD@C@CCCCCC?A:;:;CCCCCCCCBBBBCDDBBBC?CBBBC@C@D?BBBBBBAA
@ATNG8:02711:02216
GATGGTAGTATAGAGCTCTACATAGTACTCATTCGTTTCGGAAGAGACAGGTACGTTAATAGTTAATAGCGTACTTCTTTTTCTTGCTTTCGTGGTATTCTTGCTAGTTACACTAGCCATCCTTACTGCGCTTCGATTGTGTGCGTACTGCTGCAATATTGTTAACGTGAGTCCTGTAAAACCTTCTTTTTACGTTTACTCACGTGTTAAAAATCTGAATTCTTCTAGAGTTCCTGATCTTCTGGTGTCGTCTATCATGTACTACCATCGTTCCTTCTGAGTCT
+
4;:>=A=CBCCCCCD@CCCBBCBBBAECC@??@BBBB=BB?B?BBABBBB=@BBBB>A>BBBB>B>B>AAA@@@@7==AAA.<@<?>>>7=A;;7;>A9@>7>;=A@@<@@>@??<<8<@@;@:@@A@===>:@CAA:><>>>>>>=>>?A:::A8;;@<@A<A<ACDAAA=>:=???@>6@;>797777(7=655,7=<=@@A@=<39988)999:?<?<?A=AAA:::A<A<A@@@@@;><A;AAA999AAA>==>=AAAAAA9;;;@C@C@C?BCCAA???
@ATNG8:02717:02207
GATGGTAGGCGTGTGAGAGTCTGCCAGAAGATCAGGAACTCTAGAAGAATTCAGATTTTTAACACGAGAGTAAACGTAAAAAGAAGGTTTTACAAGACTCACGTTAACAATATTGCAGCAGTACGCACACAATCGAAGCGCAGTAAGGATGGCTAGTGTAACTAGCAAGAATACCACGAAAGCAAGAAAAGAAGTACGACTATTAACTATTAACGTACCTGTCTACTTCCGAAACGATGAGTAACGAGAGTCAGAGCAGAGCTACCATGTTCCTTCTGAG
+
;=@@>@9=;5556;>=D@@0////)/;;;AD@@AB?A?BBCCCBB=@?<>==>>99999(:?CABBAABACDF>BA:8888(8:4:1888'5:=7<8589>???<@<@@<@DD:==??A@>>CAAAAA@??:>>?A<>;>??A>>;>;>==;??<<<?=>;>AAA>>;>>:>?@8<<===5=<>98888)9:4;>>>????=>9<;@666:?8899//+/;;7/88;1815//(////232,-(-2---4555887755555588377--(-04(---..
@ATNG8:02721:02192
GATGGTAGATACTCGCTGATACACCCAGAAGATCAGGAACTCTAGAAGAATTCAGATTTTTAACACGAGAGTAAACGTAAAAAGAAGGTTTTACAAGACTCACGTTAACAATATTGCAGCAGTACGCACACAATCGAAGCGCAGTAAGGATGGCTAGTGTAACTAGCAAGAATACCACGAAAGCAAGAAAAAGAAGTACGCTATTAACTATTAACGTACCTGTCTCTTCCGAAACGAATGAGTACTATAGACTATCTGAGACTACCATCGTTCCTTCTGAGTCT
+
CCDC?BBDBBCCCCBBBCCCCCBBC=CBB?BBCBBB?A>BAB@AAB>BB>B>@@@BBBBB3A<A@@B??AAACC:A@CBBBB2AA;@4;;;*9<<8666;?>===8?>AA?AAA?BBBBDDCCDCCDCCCBB=BCDC=A@BBAAAB<@<@??<?CCCBCCA?ABBBBB?BB>ABA;@@9992:>::<====.=><@;::AAB@@<@9=>>A<@;?ACCB@BAACAC@=?=>>>7?C@>ABCCBBBCBBBBB988>ABBBBBBFBB?BAAAC?B?B@BBBBBBBA
@ATNG8:02723:02177
GATGGTAGCTCGCTGATGATATCTCCAGAAGATCAGGAACTCTAGAAGAATTCAGATTTTTAACACGAGAGTAAACGTAAAAAGAAGGTTTTACAAGACTCACGTTAACATTATTGCAGCAGTACGCACACAATCGAAGCGCAGTAAGGATGGCTAGTGTAACTAGCAAGAATACCACGAAAGCAAGAAAAAGAAGTACGCTATTAACTATTAACGTACCTGTCTCTTCCGAAACGAATGAGTACTACTCTCAGAGACACACTACCATCGTTCCTTCTGAGTCT
+
;@BC@BBBCCABBCBBCFCCCBCCC@BCC?BA@B;:499>@?BBCC?BB@B?AAA>????.@<@AA999BBB=D:96;5;;;(55.5.555&5<<7;<;;=><::5:9=?<9??388859CCLGDECBBCCC?C?@?????????C>@<@00-0@@@AC??=?BBBBB>AB799A=@@:::,776499:::+:>7==>>>@A==:>:==BB7;5;=;;<=@BAAAEC>A=???9???9>>ABBBBEBBBBBCDB??;ABBB?>>?=@??>?;?<A6;;;>>@AA
@ATNG8:02724:02198
GATGGTAGCACGAGTCACTCATATCCAGAAGATCAGGAACTCTAGAAGAATTCAGATTTTTAACACGAGAGTAAACGTAAAAAGAAGGTTTTACAAGACTCACGTTAACAATATTGCAGCAGTACGCACACAATCGAAGCGCAGTAAGGATGGCTAGTGTAACTAGCAAGAATACCACGAAAGCAAGAAAAAGAAGTACGCTATTAACTATTAACGTACCTGTCTCTTCCGAAACGAATGAGTACGATGAGATCTCGTGTGCTACCATCGTTCCTTCTTAGTCT
+
ACBB?BFDBCABABCCCCBCBBBBC@CDDADCCC@@?@@CBCCCCC?AA>B>AAAACAAA/C?AACCCCAABCC>AABCFDE5CB?C5;;;6;CCAC;;;EDDCC?B?BC@CBB<????@BBBDDCCBCCCC=BBBD?B@@@BB@@<A@CCB?BCDCBAAC?CBBBBB?BC>B@A499@??588818<==>/>B=C888ABB@>:>=AAAA9=7=AB@@?@BCABBB>A>AFD>BBB@BBBBBBBAAABB>::A=>=AA===@BB=@@?@@<A:=:==;?@;;;
@ATNG8:02728:02185
GATGGTAGATATATGCACGCTCTACCAGAAGATCAGGAACTCTAGAAGAATTCAGATTTTTAACACGAGAGTAAACGTAAAAAGAAGGTTTTACAAGACTCACGTTAACAATATTGCAGCAGTACGCACACAATCGAAGCGCAGTAAGGATGGCTAGTGTAACTAGCAAGAATACCACGAAAGCAAGAAAAAGATGTACGCTATTAACTATTAACGTACCTGTCTCTTCCGAAACGAATGAGTACACATCGTCGTGTCGTGCTACCATCGTTCCTTCTGAGTCT
+
BCBB?CCBCCCCCDDCCBCBCBCCD@BBB?CBBBB@>@?CCAACAA;AB?B@BBBBBCBB3A=AA@BAAAA>>=4<<;;;;;*;B=A5;;;&9@@7ACCCCCDCC?B?AC@A@A>AACBCBCCCCCCCCDCC?BBBB?ABBBBBBB?A?A@@=@BBBBDCB?BCBBA@@CC?@?A<>>@CA:9899<::;;.;BB???@?>BCC@D@CCCC@C@CCCCC?BBB@?@@292:@@9ACD?>?>AAA@BA?????ADCCCCAAAAA??=???BB?B?B@BBBBBBBB
@ATNG8:02728:02200
GATGGTAGCTCTGCTCTGACTCTCGTACTCATTCGTTTCGGAAGAGACAGGTACGTTAATAGTTAATAGCGTACTTCTTTTTCTTGCTTTCGTGGTATTCTTGCTAGTTACACTAGCCATCCTTACTGCGCTTCGATTGTGTGCGTACTGCTGCAATATTGTTAACGTGAGTCTTGTAAAACCTTCTTTTTACGTTTACTCTCGTGTTAAAAATCTGAATTCTTCTAGAGTTCCTGATCTTCTGGGTGCGCTACAGTCTCTCTACCATCGTTCCTTCTGAGTCT
+
@@@D@GCCBBBBCCCCCCCCCCCBBAAADBA@<@BBD=CC@C?@@BBBCDBDCBBA@D?CCBA?BACBBBBBAB@<::999'4:7;>@@=ACCF?CCDAED=@@@CCCACCCBCBBB@CCC=B=CDDDA@@D?CCAA>ABBAAACADBBBCAA@A>ACB?BC?C?AACCCCCCC?BBBBB:B?B;@BBB@,@A:::6;CCCHCHBB@4:;:;*;AABB@C@BC@CBCBB@@=@?AAACCC@CABB<BBBBBCCCCFCCCCCBBFE@CABAC@C@C@DCCCCB99
@ATNG8:02728:02216
GATGGTAGATACTCGCTGATACACCCAGAAGATCAGGAACTCTAGAAGAATTCAGATTTTTAACACGAGAGTAAACGTAAAAAGAAGGTTTTACAAGACTCACGTTAACAATATTGCAGCAGTACGCACACAATCGAAGCGCAGTAAGGATGGCTAGTGTAACTAGCAAGAATACCACGAAAGCAAGAAAAAGAAGTACGCTATTAACTATTAACGTACCTGTCTCTTCCGAAACGAATGAGTACTACTCTCAGAGACACACTACCATCGTTCCTTCTGAGTCT
+
=@==:====;666@AABCDBA@CCC=CCA?BBBBB@>@?CCC@@BB?BC@C?A@@@@@@@2==ABB@@@AAAAA9>>ABBCB5BB>B5;;;.;@B9>B==@BBBC?@>@D?BBF>??AABCCCFBCCBBCCC?CBBB@B@@@BBAB?B@CBB?BCDDAAAC?BCC?@??BD>AAA>AAAAA:?:::88888(8<9=988A@@@A<A;?>AA<A=@@BAB?AEA@@AD>A?BBC>BBB?BBBBBBBBCCBBBABABAAAAAAAA??<?@@AA;?:?6::>>>>??
@ATNG8:02734:02218
GATGGTAGGTGCACATGAGTGTATCCAGAAGATCAGGAACTCTAGAAGAATTCAGATTTTTAACACGAGAGTAAACGTAAAAAGAAGGTTTTACAAGACTCACGTTAACAATATTGCAGCAGTACGCACACAATCGAAGCGCAGTAAGGATGGCTAGTGTAACTAGCAAGAATACCACGAAAGCAAGAAAAAGAAGTACGCTATTAACTATTAACGTACCTGTCTCTTCCGAAACGAATGAGTACGATGAGATCTCGTGTGCTACCATCGTTCCTTCTGAGTCT
+
@<@B@CCB@BBBBECBCBDDCCCBA?A@D?DEDC:99:ADCBBBBA=AA;@<@BCCECCC5C@CCDCEDLDBCB=AAACBBB5CB=@6;;;5;BB@EABBBBBBB@B>@@=@BB>BB@?BBBBGDDBBBBBC?CBBB?BABABB@@<B@BBB@BCBBBBBB@BBB>>>@BB=B@A=@@AAA8?:;5;@DFD/AA=@888>>?BA<A;CBBB;?;?ACCC@CBCBBBA<?<??@<ACB@BBBCCCBAABCBBBBBBB@@C9::;>?=;;;AA=B<A;??A@@@@@
@ATNG8:02737:02216
GATGGTAGTGCGTGAGAGAGAGACCCAGAAGATCAGGAACTCTAGAAGAATTCAGATTTTTAACTCGAGAGTAAACGTAAAAAGAAGGTTTTACAAGACTCACGTTAACAATATTACAGCAGTACGCACACAATCGAAGCGCAGTAAGGATGGCTAGTGTAACTAGCAAGAATACCACGAAAAGCAAGAAAAAAGAAGTACGCTATTAACTATTAACGTACCTGTCTCTTCCGAAACGAATGAGTACGAGAGAGCACACGTGTCTACCATCGATGGATCTGAGTCT
+
ABBB@DDCBBBBCEECCCCCCCCCC=CCC?CBCBAA?B>BBBABBB>AB>A;@@@AA??A1C>898BBBCCAAB:A?@AAAA0@A>A5;::&5<<9;<<=@>>BD@C?AA<<<;000??ABDCCCCCDDBB@>BDDD?ABBBBAAA>C@DBA=ACCAAACA?ABBB?>8881:==9==9999+99758<=>?>'??;?556?@AED=D9=>@@<A<AADBB?ACBCBCB?A<ABC>BAA>BBBACBCB@BBB@B@BBBBBB??>>>>>A??=AAA=>>>>>@@777
@ATNG8:02741:02173
GATGGTAGTGTCAGTGCGCGTCGTCCAGAAGATCAGGAACTCTAGAAGAATTCAGATTTTTATCACGAGAGTAAACGTAAAAAGAAGGTTTTACAAGACTCACGTTAACAATATTGCAGCAGTACGCACACAATCGAAGCGCAGTAAGGATGGCTAGTGTAACTAGCAAGAATACCACGAAAGCAAGAAAAAGAAGTACGCTATTAACTATTAACGTACCTGTCTCTTCCGAAACGAATGAGTACATAGATATACGTATAGCTACCATCGTTCCTTCTGAGTCT
+
A=>@=A>CCCCBB<<<CBCB@?;A@<?A@@DB;:;A<@=@??>?>?<?>>B9=<>99999(9>=>?>?>@@AAB=@<BABBB1AC;A5;;;*:@A;?@@?ABA?@=@?BC?BBB?BBAABABBCCCCBBBDC?BBCB>AABA@@>=:?=A::6:CAABBBB?CBBBCC?>?9998=AC@=<5988478888(8>9<=>>@ABAD=A=CBAA;?;?@A@@<?@@@@CC?B>AAD>CCC>AAABDDCACCAA<=<A@@@A@AAAAAA<>=>>A;?<?:><A@@666
@ATNG8:02744:02196
GATGGTAGAGTATCATGTGTATCTCCAGAAGATCAGGAACTCTAGAAGAATTCAGATTTTTAACACGAGAGTAAACGTAAAAAAGAAGGTTTTACAAGACTCACGTTAACAATATTGCAGCAGTACGCACACAATCGAAGCGCAGTAAGGATGGCTAGTGTAACTAGCAAGAATACCACGAAAGCAAGAAAAAGAAGTACGCTATTAACTATTAACGTACCTGTCTCTTCCGAAACGAATGAGTACACATCGTCGTGTCGTGCTACCATCGTTCCTTCTGAGTCT
+
::;@<====<<=>;;;@@;;;:9>>7?AB?CAA@<;5:?CCCDBCC@CC@E@CCBABFG@+@699555555444)4<555555#44393:==/;;>9:>?989?@><A=??:???=BAABB;:;AAABCCCBB@BBBC>@?CBBBCC?C@B;;7;B;:;>=A:ABBBBB@BB?CBB7:0@@>6:0/(//999'66,....778999>:<<>?9><@AICB?B;;;<00,0+0:>3<00+088???AA><=A@9;;<BBBCCCBBBC?@?@BB?B?B=AAA????@
@ATNG8:02750:02207
GATGGTAGCGAGCGAGTGTGTATACCAGAAGATCAGGAACTCTAGAAGAATTCAGATTTTTAACACGAGAGTAAACGTAAAAAGAAGGTTTTATCAAGACTCACTGTTTAACAATATTGCAGCAGTACGCACACAATCGAAGCGCAGTAAGGATGGCTAGTGTAACTAGCAAGAATACCACGAAAAGCAGAAAAAAGAAGTTACGCTATTAACTTATTAACGTACCTGTCTCTTCCGAAACGAATGAGTACTGCGTCTCACTCTCGCCTACCATCGTTCCTTCTGAGTCT
+
4944.599;BBB=>@;@BCC@BB00,/::7?CC@@?>A::><BA?A>AB?B?BBC;;;;;':9555;;;;;>>>6=B@@<<<+@A;>?>=A70//;5///-/://///(/16;48//(/////79:<<999433713//73-,,,,,,-06389<23338A?>>8773387/7>7><:0733377+6...33333$38255/55553..(..3305649077><=.5555549393::<4<<<255<999A897=@??@ABBA@@AB>B@@<@;;;@=A=@<@A?>?@@@
@ATNG8:02710:02247
GATGGTAGCGAGCGAGTGTGTATACCAGAAGATCAGGAACTCTAGAAGAATTCAGATTTTTAACACGAGAGTAAACGTAAAAAGAAGGTTTTACAAGACTCACGTTAACAATATTGCAGCAGTACGCACACAATCGAAGCGCAGTAAGGATGGCTAGTGTAACTAGCAAGAATACCACGAAAGCAAGAAAAAAGAAGTTACGCTATTAACTATTAACGTACCTGTCTCTTCCGAAACGATGAGTACTGCGTCTCACTCTCGCCTACCATCGTTCCTTCTGAGTCT
+
><>C@BCBB<><;;==?@<ACCCBB?BCD@CA?@CB?C@GBB;8887<B>B?A?@@>@@>(@;9:6;;9:<<@:1==:9:::$5<7<8===2===8;;;:9;<55047;;4::?344?=>???>@996<<=@@@A@B=???DC?AA;>8<00+0@@=@;<?7995>AA>BB?BBB?BBDDD=A991999999%090//(/.779:C4=4==><<>=>?B9919A;;999372///(/0//66888773339=?@;;;@@;00+000*0..-0)0)/)/888:443
@ATNG8:02744:02252
GATGGTAGCACGAGTCACTCATATCCAGAAGATCAGGAACTCTAGAAGAATTCAGATTTTTAACACGAGAGTAAACGTAAAAAGAAGGTTTTACAAGACTCACGTTACAATATTGCAGCAGTACGCACACAATCGAAGCGCAGTAAGGATGGCTAGTGTAACTAGCAAAATACCACGAAAGCAAGAAAAAGAAGTACGCTATTAACTATTAACGTACCTGTCTCTTCCGAAACGATGAGTACGAGAGTCAGAGCAGAGCTACCATCGTTCCTTCTGAGTCT
+
BBDD@CDDDCCCCCCCCCCDBBCCC@CCCACCCCA@>@@CBC@@AB@BC?B?BABBBBBB3B>CBB@BBBCBBB=BBCCCCC5BB>B5;;;*9<<9;666>?==B?BCD@BBB>AAAABDCDFCCCCCBBB?CCBB?BBBBBBBB>C?B??=@BBBBCCB?BB@A=;=;2<=?;@BBEE>???;9::::(8819>BAAAABA7;7;@@A<@<@AB;;7;=?=>>=8=<AAA:A678AAAAAAA>>??=A===AAAA9;;@>>9>=<=>;?<@7::?C;;;?
@ATNG8:02751:02264
GATGGTAGCGCATATCAGCGCAGCCCAGAAGATCATGAACTCTAGAAGAATTACAGATTTTACACGAGAGTAAACGTAAAAAGAAGGTTTTACAAGACTCACGTTAACAATATTGCAGCAGTACGCACACAATCGAAGCGCAGTAAGGATGGCTAGTGTAACTAGCAAGAATACCACTAAAGCAAGAAAAAGAAGTACGCTATTAACTATTAACGTACCTGTCTCTTCCGAAACGAATGAGTACAGAGAGTACGATATGTCTACCATCGTTCCTTCTGAGTCT
+
<@<D;B@@@>666;<<;;>9<<555)59945;5?>D@A;;;<;;<;6;;47)//9/55>>2://////98889156/////$//(/399:/;7848@<ABBBBB?A<=<8:7738B??CBBBBBBBCCBCE@DBA@<@AA@@@@A>C@B;;7;AAABC>C;B@@@AB@CE=?>??AABBC>C@?=@BDDD2AB==;;;AAA??8;8:AAB7;7;?CBB@BCA@@@C?B>ABB=BBC@BBABBBBBBBF>@>BBBBDCCCAAABB?@AADD<A<A<>==<?::;
@ATNG8:02752:02222
GATGGTAGCGAGCGAGTGTGTATACCAGAAGATCAGGAACTCTAGAAGAATTCAGATTTTAACACGAGAGTAAACGTAAAAAGAAGGTTTTACAAGACTCACGTTAACAATATTGCAGCAGTACGCACACAATCGAAGCGCAGTAAGGATGGCTAGTGTAACTGGCAAGAATACCACGAAAGCAAGAAAAAGAAGTACGCTATTAACTATTAACGTACCTGTCTCTTCCGAAACGAATGAGTACCTCTCAGACGCTCGTCCTACCATCGTTCCTTCTGAGTCT
+
BB@@>ACCDCBABBBBCCCCCCCCC?CCC?CCCC@A>@>BBDCCAA>BB>B>BCCCCCC;C@CBFBBCCBBBE>CB::;;;*;A>B5;;;&9@<9<A=<>CCCD>A>AC?BBA?BB@BBBBCCBBBDDGBB=BCCC?B???BBBB>CADCB?BCCDCCCD@B>@>@C@CC@CCC@CCBBB<A@@@AAABC2AB@BBBCBBBBB?B>@@@B?B?BCEBB?BC@@?BB?B@BBB=BBC?BBBBBBB>@@@BBBBAAAAAA?>7;;>;>>>?B@B?C@CBDAA?>>
@ATNG8:02752:02228
GATGGTAGCGCACACATTGATACAGTACTCATTCGTTTCGGAAGAGACAGGTACGTTAATAGTTAATAGCGTACTTCTTTTTCTTGCTTTCGTTGTATTCTTGCTAGTTACACTAGCCATCCTTACCGCGCTTCGATTGTGTGCGTACTGCTGCAATATTGTTAACGTGAGTCTTGTAAAACCTTCTTTTTACGTTTACTCTCGTGTTAAAAATCTGAATTCTTCTAGAGTTCCTGATCTTCTGGTATGACTAGTGTACTACTACCATCGTTCCTTCTGAGTCT
+
A;DC@EDBBBCCCCCCC?BBCDEC@@CCCEBA<AAAA<AC@D?BBBCBBC?CCBBB@C?DBBB?D?ECCECBBBB?@@@@@1@@=A?@@:@AB=BBDC@CD@BBCCDD?BBCDCCAA=AFE@C?BB?CCCCB?CCCC@C@B@@@BBBDCBAAABB?CBB?CD?B?BCCCBBBDE@A?>>>7=;@;:;:;:*;BBCC>BBBBCCCBBA5;;;;*;AABC@B?CC@BBCBABC@C@BBBCCC=@8999CDDAAACCCCBCBDDDCDC?BBCBC?B@B@BBCCBB>>
@ATNG8:02755:02221
GATGGTAGGCGTGTGAGAGTCTGCCCAGAAGATCAGGAACTCTAGAAGAATTCAGATTTTTAACACGAGAGTAAACGTAAAAAGAAGGTTTTACAAGACTCACGTTAACAATATTGCAGCAGTACGCACACAATCGAAGCGCAGTAAGGATGGCTAGTGTAACTAGCAAGAATACCACGAAGCAAGAAAAAGAGTACGCTATTAACTATTAACGTACCTGTCTCTTCCGAAACGATGAGTACCTCTCAGACGCTCGTCCTACCATCGTTCCTTCTGAGTCT
+
<<<<8<<<8<=?@>>=;;;<>>>>?8??@<@;@BBB?C@DBBBBBA>AA=A=AAA????<,;8?>>>??@>>=A;??>8:::*8/)/5:<:-8/-(-6---33684;;8;7;>=:878=>??;;;;;;=;;:;?A::5///;;;8;6=6///5///=>@DE588>=;;:8816<<;>AAA378/699<==,//-3--.7935/6)//88493766AA:==>>>;;5::887(667779;=>>:<<><<888A5669=?188@188;;;8=7=:>>>>>A@?
@ATNG8:02706:02309
GATGGTAGTGTCAGTATGAGAGTGTGTACTCATTCGGTTTCGGAAGAGACAGGTACGTTAATAGTTAATAGCGTAACTTCTTTTTCTTTGCTTTCGTGGTATTCTTGCTAGTTACACTAGCCATCCTTACTGCGCTTCGATTGTGTGCGTACTGCTGCAATATTGTTAACGTGAGTCTTGTAAAAACCTTCTTTTTACGTTTACTCTCGTGTTAAAATCTGAATTCTTCTAGAGTTCCTGATCTTCTGGATAGCGACGCGATATACTACCATCGTTCCTTCTGAGTCT
+
977;*//;4//7///7::<@BA<AB@<;?=80/)//)-6/67(-(-////794::54439398<<5;5::997//)/9)/////$///(/34;1;;=A9=6615=5;:==:;7;AA=BBCEACCD8;5;AA?;99B=??;;5;;;;;9/////////77)/447:<7<7;:=;;;;:>8;44444$4.5499999(9:444)/////////5.555&5////)/4772//5444;7<5::<444.449399;;;;=<<<///::::<@>:69/9=*0*/*//7///89
@ATNG8:02716:02289
GATGGTAGGCACTGCGCACACATCCCAGAAGATCAGGAACTCTAGAAGAATTCAGATTTTTAACACGAGAGTAAACGTAAAAAGAAGGTTTTACAAGACTCACGTTAACAATATTGCAGCAGTACGCACACAATCGAAGCGCAGTAAGGATGGCTAGTGTAACTAGCAAGAATACCACGAAAGCAAGAAAAAGAAGTACGCTATTAACTATTAACGTACCTGTCTCTTCCGAAACGAATGAGTACACATCGTCGTGTCGTGCTACCATCGTTCCTTCTGAGTCT
+
@ABG?BBC@CBBBCCCCCECDCBBB=BFD?CCDCBB?B@CCCBCCC?CD?B?BBBBBBBB3B?CAAACCAAAAA;AABCDDD3BC@C@BBC<CGGACCCCBEDCB?A@DD@CBB>B@AACDDEDDDCCBBBB?BCCC?AABBBBBB>B>B??=@DBBBCCA?ACCCAA?BD?>>?;??AAA9;;;5:ABBB/AA;>;;;AAA::6:<==>A=A<>@BCC?CCCBBBB>A?ABB>BBB?BBBCCCACAAAB@@BBBBBBCA@@CCC?A@@AA?C?C?BB@@@@==
@ATNG8:02718:02280
GATGGTAGGACGAGCGTCTGAGAGGTACTCATTCGTTTCGGAAGAGACAGGTACGTTAATAGTTAATAGCGTACTTCTTTTTCTTGCTTTCGTGGTATTCTTGCTAGTTACACTAGCCATCCTTACTGCGCTTCGATTGTGTGCGTACTGCTGCAATATTGTTAACGTGAGTCTTGTAAAACCTTCTTTTACGTTTACTCTCGTGTTAAAAATCTGAATTCTTCTAGAGTTCCTGATCTTCTGGGTGCGCTACAGTCTCTCTACCATCGTTCCTTCTGAGTCT
+
BDDE?BBC@BCBBCDDAAACCDCC@CCCDDBB>AAA@9?@;?<?CCDDDE@CCCBB?B?CDCC@D=BBCCBBBDD@CBCCC1BB@BBBD>BBCCACAA<AC?BABCBDADECCDCCC@CBB?B@CCCCAB@B@BCCB?BBCBBBCBBBDDCBBBB?CCD?BA>@>AADCCCCBB;?:9:9.:=@>:;;;.;BBBC>CCDCCCCCCC<@@@@0AABBG@D@CC@CCBBBBB@B@BCBBBA:=799.:@@ACDCBBCCCCCCCBCB@DBBBC@CAC@CDDB@@@B
@ATNG8:02718:02311
GATGGTAGCGCACACATAGATACAGTACTCATTCGTTTCGGAAGAGACAGGTACGTTAATAGTTAATAGCGTACTTCTTTTTCTTGCTTTCGTGGTATTCTTGCTAGTTACACTAGCCATCCTTACTGCTCTTCGATTGTGTGCGTACTGCTGCAATATTGTTAACGTGAGTCTTGTAAAACCTTCTTTTTACGTTTACTCTCGTGTTAAAAATCTGAATTCTTCTAGAGTTCCTGATCTTCTGGTAGAGCGTGCATATATCTACCATCGTTCCTTCTGAGTCT
+
9;<?8<;;@BDHBBBDBCCCCCCCCCCBBBBA;@??>:@B;@=ACCCCBB@CCBA@?A?BCBCAD?ABCDCBBBB@CCCCC3BB?BBBC=BBB@=A;:6;D>BB;;;;?CCFCBBCB?BCC=A=BBBBBBA@=@@AA>BBB;;;CBCCCBB@@@A?B@A>@@<=5:9AAA@@@B>@;;;;.;=A=;;;;;*;ABCC:;;BBBBCBCB5;;;;*;AAAA?B@BD@CCDCDA@?@?BBABBB@B;;9;BCCC<;;AAA@@A@BAAAA>B@@@C@D@C@;:;ABAAB
@ATNG8:02718:02318
GATGGTAGGAGACACGTCGCACACGTACTCATTCGTTTCGGAAGAGACAGGTACGTTAATAGTTAATAGCGTACTTCTTTTTCTTGCTTTCGTGGTATTCTTGCTAGTTACACTAGCCATCCTTACTGCGCTTCGATTGTGTGCGTACTGCTGCAATATTGTTAACGTGAGTCTTGTAAAACCTTCTTTTTACGTTTACTCTCGTGTAAAATCTGAATTCTTCTAGAGTCCTGATCTTCTGGTGTCTGATCTGTATCACTACCATCGTTCCTTCTGAGTCT
+
;5:=8<<A<B@<<C>CCCBCBECBBBA@@>>@:@AAB<BC@C@CBBACCD?BB9::?D>AAAB@C@CAABCDAAA<ABBBB2::0:@AC:B>>??BA?<9959;=@==:>==AA=<=9=>>:?:===A<==?=??AA7777AA:;<>@??@@@==5///9==7=9@@?@?@@==8=====/=4:4:6999+66277-,,,,,*2,,----&-26685:65505::9;6553897722(,,,(,335555>>ACDAA>>?@BB=??6671717+//=99///
@ATNG8:02719:02278
GATGGTAGTGATACAGATCAGACACCAGAAGATCAGGAACTCTAGAAGAATTCAGATTTTAACACGAGAGTAAACGTAAAAGAAGGTTTACAAGACTCACGTTAACAATATTGCAGCAGTACGCACACAATCGAAGCGCAGTAAGGATGGCTAGTGTAACTAGCAAGAATACCACGAAAGCAAGAAAAAGAAGTACGCTATTAACTATTAACGTACCTGTCTCTTCCGAAACGAATGAGTACATGAGAGAGCTCTCTCTACCATCGTTCCTTCTGAGTCT
+
44446999555:<=@ABBD@@<<:=3899.4<=9>?6?78348==B>BB?C57773333&3366:BB===552'224444&4;6;.55)5:;79666:::44./67717//)/:::<<<@>??9:5:9929<::7;=====;;7@7@9:49><:?==B9BBABBB?AA=@AC?A??AA277;886777(7;7666<>=:66*/*/8885;68<AAA?A@@@???;=:89838??<@@A?>>CCAAABBBCBBBCBB??@==:=???D:=:=7::>>>AA?
@ATNG8:02721:02276
GATGGTAGCAGACGTGACAGAGCGCCAGAAGATCAGGAACTCTAGAAGAATTCAGATTTTAACACGAGAGTAAACGTAAAAGAAGGTTTTACAAGACTCACGTTAACAATATTGCAGCAGTACGCACACAATCGAAGCGCAGTAAGGATGGCTAGTGTAACTAGCAAGAATACCACGAAAGCAAGAAAAAGAAGTACGCTATTAACTATTAACGTACCTGTCTCTTCCGAAACGAATGAGTACAGAGAGTACGATATGTCTACCATCGTTCCTTCTGAGTCT
+
<=>D?CBBBCCCBCC@:69BBB@@B@CCD?@@A@:93:19>???BB;@?3917>>7877(73866??<7777:/:<;;;;.59.9.:9:&555.5<;9:>=<@;@=9948BC=?@@9;:9@BCA@@CBB@?B@@@=?@??????=B>B;;59C?>?CCC@BBB:99?BB?BBD?B997>6822+59999*:<7=;;;=????<?=@>>>=A<;;@@A=@C@@@?B?B?BBB9A??5:9BABBBCCCBBBBBBBBB>A?>>>AB<:;;>=8=;>:>>AB???@
@ATNG8:02721:02302
GATGGTAGCAGACGTGACAGAGCGCCAGAAGATCAGGAACTCTAGAAGAATTCAGATTTTTAACACGAGAGTAAACGTAAAAAGAATGGTTTACAAGACTCACGTTAACAATATTGCAGCAGTACGCACACGATCGAAGCGCAGTAAGGATGGCTAGTTTAACTAGCAAGAATACCACGAAAGCAAGAAAAAGAAGTAACGCTATTAACTATTAACGTACCTGTACTCTTCCGAAACGAATGAGTAACGATGAGAGAGCTCTCTCTACCATCGTTCCTTCTGAGTCT
+
BBBC@BBCCCCB=>>=<;@=BCDBC?BBC>@@CC9879=?@@997A>BB@B?@@@???==,>;98588796555.7500///$/9)//8<<8===:>=6;9;;////:;;6;7:6:99?AAB@BC;;:B@@@CBBBF=@?BBBBCC@D@DAA?ABAAAB=B@A@AB@@>AB@BCC?CBBBB<33333///0'00)..-(-7--/:6;4::==9=9=@@AB=@>877@@>8>6:=?7<=?+0/86/3,37333:9878;7779?@>?>>:;;;CD8=7;47;<:9:>>
@ATNG8:02721:02303
GATGGTAGTGTGTCTCTGAGAGTAGTACTCATTCGTTTCGGAAGAGACAGGTACGTTAATAGTTAATAGCGTACTTCTTTTTCTTGCTTTCGTGGTATTCTTGCTAGTTACACTAGCCATCCTTACTGCGCTTCGATTGTGTGCGTACTGCTGCAATATTGTTAACGTGAGTCTTGTAAAACCTTCTTTTTACGTTTACTCTCGTGTTAAAAATCTGAATTCTTCTAGAGTTCCTGATCTTCTGGTCTACTACACTGTACTCTACCATCGTTCCTTCTGAGTCT
+
CBDC@D@B@BCCCC9==BBCCCCC@@ACDBBB>BBAC=BD?C=BBCCDCC=BBBBB@D?CCCC?C>CCCDBBBBB@CCCCC5CC@CCBC>CCBB@BDC@CE?BBBCCC@CCCCCBDC?BBB?C@DCCCCCCC?BBED@CCCBCCCCCBBBCBBBB?BBB?BB?B>AADCCCC@?:>>>>>4@=B=:::::*:B@@B=BBBBBBCAA@<@@@@0@;;;EADACC?CCECBBB@B?BCCCCC>AAC@CCBCCDDCDDCAAACCDCCC@@@@BC@C@C?CCCCCB@@
@ATNG8:02722:02281
GATGGTAGAGTATCATGTGTATCTCCAGAAGATCAGGAACTCTAGAAGAATTCAGATTTTTAACACGAGAGTAAACGTAAACAGAAGGTTTTACAAGACTCACGTTAACAATATTGCAGCAGTACGCACACAATCGAAGCGCAGTAAGGATGGCTAGTGTAACTAGCAAGAATACCACGAAAGCAAGAAAAAGAAGTACGCTATTAACTATTAACGTACCTGTCTCTTCCGAAACGAATGAGTACTGTATCTATGTGTGCGCTACCATCGTTCCTTCTGAGTCT
+
9::><B0//<<<ABBACBBBBBCBB?CBB?BBCDBA?A?BCBBBDC?BB@B?ABB;;;;;*;>BEHIFCBBBFF?BBBCF>BBBA>A>AAA8ACE@CBCBBBBBD?A=9:6;BB@BBBBCCCCCCBBBBBBB?BBCC@BBBBB@@A@B?BAA>ABBBBBBB>AAA???@CC599?<;;>>>5=;;5;AABB/BA=>888???FD<@;@;;;<>:<>DDF@CCCCBBA<@=@AD=BBC@?@?CABBBCBBAA@>>>ABAAAAABBB?BB>>A?A9?4:8>;;;>>
@ATNG8:02725:02282
GATGGTAGATACTCGCTGATACACCCAGAAGATCAGGAATCTCTAGAAGAATTCAGATTTTAACACGAGAGTAAACGTAAAAAGAAGGTTTTATCAAGACTCACGTTAACAATATTGCAGCAGTACGCACACAATCGAAGCTCAGTAAGGATGGCTAGTGTAACTAGCAAGAATACCACGAAAGCAAGAAAAAGAAGTACGCTATTAACTATTAACGTACCTGTCTCTTCCGAAACGAATGAGTACACATCGTCGTGTCGTGCTACCATCGTTCCTTCTGAGTCT
+
>>CC:=<BBB;:<<<@@;@@<@ACC<@:@??>>@??;@543993337179,3,3733333&3477533333229.2244444$4:39)///&///94////5;;<<:>8;:5::8388845?<@BAAABAABB?DB@@<@@@>@AAA?B8<00-0>>>@<?>???>BCB5=8:=>>5=<333(7;;595556'65///.66899949377993=7559;>8><;:?@A=A858B<??B>@AA@@@BBBCCBBBA@A@989988?BB<998@@:@?A:>>C?>>BA
@ATNG8:02726:02288
GATGGTAGCAGACGTGACAGAGCGCCAGAAGATCAGGAACTCTAGAAGAATTCAGATTTTTAACACGAGAGTAAACGTAAAAAGAAGGTTTTACAAGACTCACGTTAACAATATTGCAGCAGTACGCACACAATCGAAGCGCAGTAAGGATGGCTAGTGTAACTAGCAAGAATACCACGAAAGCAAGAAAAAGAAGTACGCTATTAACTATTAACGTACCTGTCTCTTCCGAAACGAATGAGTACTGCGTCTCACTCTCGCCTACCATCGTTCCTTCTGAGTCT
+
BCBB@BCBCEDCCCDBBECDCCBCC?BBA?CCDB??<?@BBBAAAC>BB>B>BBBBBBBB3B?B@?ABCCA>>>4<>9;;;;*;@=A5;:;&5;<9<==BCBBAC?B?BD@BBB?BBBABBCEDDDDDCCCC?CCCC?BABBABBB>B?B??=?DBBACCA?BCCAAB?BB?BAA>AABBB=888;>BBBB/?@<?;::???@@<?<@@AA<?:>@CCC@BBBBA@@=A?BBC>BBB?AABCCCCCCCABBCCBBBCCCBB?ACC?CAA@C?C?A?CCCAAABB
@ATNG8:02729:02279
GATGGTAGCTCTGCTCTGACTCTCGTACTCATTCGTTTCGGAAGAGACAGGTACGTTAATAGTTAATAGCGTACTTCTTTTTCTTGCTTTCGTGGTATTCTTGCTAGTTACACTAGCCATCCTTACTGCGCTTCGATTGTGTGCGTACTGCTGCAATATTGTTAACGTGAGTCTTGTAAAACCTTCTTTTTACGTTTACTCTCGTGTTAAAAATCTGAATTCTTCTAGAGTTCCTGATCTTCTGGGCTGCGCTGATATGCGCTACATCGTTCCTTCTGAGTCT
+
@?BB>=B@===CCCCCGDCBABCBBCCBBB?<:=;<;)9C8>:@BBBC<<:;DBBA?A>@BBC@BABDCCCBBBB?BCDCC5BB?BBCC>CBBB?ABA>BD?@@BDCF@CCCBBBAA=AAA;?<@BBCBBBC@BBDF@BAA@BBB;;;AACB@??@CCB?BB?B@CBCBCABAC>A;;;;.;>B@;<;;<*;A@AJ>AACCDBCCCB5;:;:*9>>?B<@=AD?BBBBBAA>A?BB?@@A?@@BA;CBBBCB@@BABCBBCBBBBBCBAB?B8;9;BBCBCBB
@ATNG8:02736:02293
GATGGTAGAGTATCATGTGTATCTCCAGAAGATCAGGAACTCTAGAAGAATTCAGATTTTTAACACGAGAGTAAACGTAAAAAGAAGGTTTTACAAGACTCACGTTAACAATATTGCGGCAGTACGCACACAATCGAAGCGCAGTAAGGATGGCTAGTGTAACTAGCAAGAATACCACGAAAGCAAGAAAAAGAGTACGCTATTAACTATTAACGTACCTGTCTCTTCCGAAACGAATGAGTACGTGTGACGTACGTGAGCTACCATCGTTCCTTCTGAGTCT
+
:=@B@CCDCCBDGCCBBBCCBACAB>AAC?A>@@A@=@@CCCCCDD?BB?BACCCBBBBB5C@CCF9::BBBCE>CC@@@@@,@@>B;@A@5@@?:?;99DECCB?B?BD?BBC=A9:39AAACCCCAAAAA:???@<A@>558>>=A=A851679:;A@A:>?AA>><6506AA=A>>@>6=:<788889'65;=<@CC568<@=@@@@=A<>>>>?;?@AA???<A<AAD;C>>;>@@@888D;;;;?@?A@@==<>==CAA9>;9794:7=:>??AA@AB
@ATNG8:02743:02307
GATGGTAGTGTGTCTCTGAGAGTAGTACTCATTCGTTTCGGAAGAGACAGGTACGTTAATAGTTAATAGCGTACTTCTTTTTCTTGCTTTCGTGGTATTCTTGCTAGTTACACTAGCCATCCTTACTGCGCTTCGATTGTGTGCGTACTGCTGCAATATTGTTAACGTGAGTCTTGTAAAACCTTCTTTTTACGTTTACTCTCGTGTTAAAAATCTGAATTCTTCTAGAGTTCCTGATCTTCTGGAGATATCATCAGCGAGCTACCATCGTTCCTTCTGAGTCT
+
;6=>:?@@ABAB;CCCBBCBBBB@@@@@BBBD@AABC<BC@D?AABBBCC@CCC:;9;@BCEC@EACCCCC::;C@DDDCC2;;69@@A=BCCB>BDGBGD>BBBCECACCCCCCDC@DCC>A<AAA@BCA@>@BBB@DBBBCBBCCBBBCCCBB?A@A@CC?C>BBCBBBBDD@DDDDD;B?A9;;;;;*;ABCC=AABBBBAAAA5;;;;*;A@AB=A=AC@BBB@@AC@C@CCDBCB>AACADDCBBCCCCBCCCD@@@CCC@B@A@C?C<@<@???ABBB
@ATNG8:02745:02290
GATGGTAGGCGACATACATACGCGCCAGAAGATCAGGAACTCTAGAAGAATTCAGATTTTTAACACGAGAGTAAACGTAAAAAGAAGGTTTTACAAGACTCACGTTAACAATATTGCAGCAGTACGCACACAATCGAAGCGCAGTAATGATGGCTATTGTAACTAGCAAGAATACCACGAAAGCAAGAAAAAGAAGTTACGCTATTAACTATTAACGTACCTGTCTCTTCCGAAACGAATGAGTACGAGAGTCAGAGCAGAGCTACCATCGTTCCTTCTGAGTCT
+
::;B>A;B<@<@<>>=>@;>>>;;<7<AD?BBBB;<8;@CAA@BBC?CC8:28?>::;;;*;>A@ADDCA@;;;/;@;;;;;(;@=@?BBB7@A@49;ACBABCC?B?BD@CBB?BBBBBBBBDCCCAAACC@CCCC?A@BCAACB>AAA9879CBB?BBC@CBBBAA?B@;><=5;6:;:1///)-7===,220--(--78<:=;<;A==;:=:::A@A=AAA@@@A=@=@CC>CAB<:::AAABBBBBBAAABBDCBBB???=@:===??9=8=188=>>=>>
@ATNG8:02745:02303
GATGGTAGTGCGTGAGAGAGAGACCCAGAAGATCAGGAACTCTAGAAGAATTCAGATTTTTAACACGAGAGTAAACGTAAAAAGAAGGTTTTACAAGACTCACGTTAACAATATTGCAGCAGTACGCACACAATCGAAGCGCAGTAAGGATGGCTAGTGTAACTAGCAAGAATACCACGAAAGCAAGAAAAAGAAGTACGCTATTAACTATTAACATACCTGTCTCTTCCGAAACGAATGAGTACTGTATCTATGTGTGCGCTACCATCGTTCCTTCTGAGTCT
+
DGCD?BBEDDFB>>CCCEDCB@:;;7<BD@CBBB?@=?=?@BBBBA>AA>A>BCB@@AAA2A@CD>AABBA=>D7==BBBBB2BE?C@BBA3A;<7<BBCCCC;<9:=@B?DBB?BBBBCFCCAAADBBBCC@DCBB?BBBBBBBB>A>AAA?ACBCBBBD?BAAABB?BC?BBB?ABAAA:??=9>>>>>/>A;>;;;AABAB<B;>>AA<A<AAA::49><<;::5;:==<5===8=?>@@@>>>@@@A>:::A==>>>>B@@<?@==@59+/)//6::;?@
@ATNG8:02754:02317
GATGTAGCGCATATCAGCGCAGCCCAGAAGATCAGGAACTCTAGAAGAATTCAGATTTTTAACACGAGAGTAAACGTAAAAAGAAGGTTTTACAAGACTCACGTTAACAATATTGCAGCAGTACGCACACAATCGAAGCGCAGTAAGGATGGCTAGTGTAACTAGCAAGAATACCACGAAAGCAAGAAAAAGAAGTACGCTATTAACTATTAACGTACCTGTCTCTTCCGAAACGAATGAGTACGAGAGTCAGAGCAGAGCTACCATCGTTCCTTCTGAGTCT
+
@BBBCB@BBBBCCCCCCCGCCAAA=ADF@CDCCBA>A=AAABCA@=@@<@=ABDCDDGF5D>BBCCCCCCCCC=A?::9:9*;F>F<AA@7A@@:@AACBCCCC@C?CC?CBB?BBBBBBCCCCCCCCCCC@CBBB?CCCAB@@@@FAB@@>@CBCCBBC@:::BBB@BB?BBB?BBBCC=A?=9=<<<=,=@;?998@@AAA<@<@@@@=B=B>CBBADECCCCC?D@BCD<BAA;??????C@A@999?BBBDBBBBAAACC@@@<994:081889:=<>>
@ATNG8:02755:02305
GATGGTAGCACGACACGACGATGTGTACTCATTCGTTTCGGAAGAGACAGGTACGTTAATAGTTAATAGCGTACTTCTTTTTCTTGCTTTCGTGGTATTCTTGCTAGTTACACTAGCCATCCTTACTGCGCTTCGATTGTGTGCGTACTGCTGCAATATTGTTAACGTGAGTCTTGTAAAACCTTCTTTTTACGTTTACTCTCGTTGTTAAAATCTGAATCTTCTAGAGTTCATCTTCTGGCTCTTCGTAGACAGATACTACCATCGTTCCTTCTGAGTCT
+
@<=D;CB>>?CC??=>?=?<<966<<@<@B@A=@;;;8;C@D@CDDDCBB?BBBBB@C@BBBC?B>AAAACCCBA>AADDE3?;1:888'59:78?A>9<?4896;<=7>>>:;;=<:=??:>49:>878;;:?@>><>ADC;;;;<;@@@E@@@7;;?<@A=B;AABB888AA<@@ABB5B=A8;;@@@/<=99;.6-----78357+555'26559-..727>;@>:959<8;;<?=@69://,/>;=>?=======:::;<=<@@<A<A;??@===--
@ATNG8:02725:02355
GATGGTAGATATATGCACGCTCTACCAGAAGATCAGTAACTCTAGAAGAATTCAGATTTTTAACACGAGAGTAAACGTAAAAAGAAGGTTTTACAAGACTCACGTTAACAATATTGCAGCAGTACGCACACAATCGAAGCGCAGTAAGGATGGCTGTGTAACTAGCAAGAATACCACGAAAGCAAGAAAAAGAAGTACGCTATTAACTATTAACGTATCTGTCTCTTCCGAAACGAATGAGTACTACTCTCAGAGACACACTACCATCGTTCCTTCTGAGTCT
+
:5?@;=BBCBABAC>>B=BCCE@@@?B<<=;;::BACA@F>><BBB@AB?B?B>@@EDDE5F@CCBBBBDC;;<.;@;;;;;$9949.555&5::4;>AA@A@9819=:938??:=><;@@@BBB;;;DBCCAAAAC?B;;;B@@??C?BBA>ABBB@??9ABBAAA@BB?9999=>99:,::9/98777'7;88225;785605-55;=:?=@?CBBAA@@ACCC@@;<<<5:00,0;:9;8<B@@@B>>>?@>?;;;:6555-2777:09/7.55<==;99
@ATNG8:02726:02328
GATGGTAGGCGACATACATACGCGCCAGAAGATCAGGAACTCTAGAAGAATTCAGATTTTTAACACGAGAGTAAACGTAAAAAGAAGGTTTTACAAGACTCACGTTAACAATATTGCAGCAGTACGCACACAATCGAAGCGCAGTAAGGATGGCTAGTGTAACTAGCAAGAATACCACGAAAGCAAGAAAAAGAAGTACGCTATTAACTATTAACGTACCTGTCTCTTCCGAAACGAATGAGTACGAGAGTCAGAGCAGAGCTACCATCGTTCCTTCTGAGTCT
+
<==B@CBB@C:96<@>>CCCBBBCC>BBCACBBA;;7;=AABBBCC?CA?C?CBCBDDDD3C@CCCBCCCCCDD>CBCCCCC5CC?A?@DD;BBB?;;;BCCCCCACABA?ACC>A?BBBDAABCCCBBBBB<@@@@=@A;;;BBC@E@CCC@BC@@@AAC?@@AAAA=@@<9999=?999,897888887'/869///;;?AA=A:==@B=B588BBC?BCBBBBB>@;;;;.:==:???CCDCBBB999@AAABC:9:CC@@@<===88187<188;AA??>
@ATNG8:02739:02325
GATGGTAGTGTGTCTCTGAGAGTAGTACTCATTCGTTTCGGAAGAGACAGGTACGTTAATAGTTAATAGCGTACTTCTTTTTCTTGCTTTCGTGGTATTCTTGCTAGTTACACTAGCCATCCTTACTGCGCTTCGATTGTGTGCGTACTGCTGCAATATTGTTAACGTGAGTCTTGTAAACCTTCTTTTTACGTTTACTCTCGTGTTAAAAATCTGAATTCTTCTAGAGTTCCTGATCTTCTGGGATGTGTGCGCAGTGCCTACCATCGTTCCTTCTGAGTCT
+
5499.555<@CCCCCCBBBBAAA@;9:>:A>?9?@AA<AC?C@BBECDCCFGCHCA=B?BBBA>C?BBCD:;:CG@BBCCC1AB>BCCB>BCDC@BAA=AA8;;@@BFAGGBCBBBD@CBB?C@DFCCCCBB?BBBB@BBMG;;;CCBBHDCCBA>AAA>AB=A>ACDCAAA@@=B;;;0:4:;>AAAA,@@===+00=AA@AB@@9@>@>,=??9:295;;>BCCBABC8;8;BBBCC@CBBB=B;<<CCCCB@@A@AA>@><8000@A>CBF?A;;;CCCB
@ATNG8:02744:02344
GATGGTAGTGTCATATGAGAGTGTGTACTCATTCGTTTCGGAAGAGACAGGTACGTTAATAGTTAATAGCGTACTTCTTTTTCTTGCTTTCGTGGTATTCTTGCTAGTTACACTAGCCATCCTTACTGCGCTTCGATTGTGTGCGTACTGCTGCAATATTGTTAACGTGAGTCTTGTAAAACCTTCTTTTTACGTTTACTCTCGTGTTAAAAATCTGAATTCTTCTAGAGTTCCTGATCTTCTGGACGACGCGCACTGACACTACCATCGTTCCTTCTGAGTCT
+
@B;;45;<:=<<<=;;;<<?A@ABC@@@A@AB@;;;C>BB=A?ABBBA;;.94;;>8>5;48;6:;@?@@@@BAB>@@@@@,=A;??AA<A?A@<@@A=BC@CCCCBI@BBCHGCCEABBB>B>BBCCBCCHAFGIEACCC<;;C;;;A@;00==:>00+0>6:)09@995=9=999:9:*98=39:9:9'9>::9.99@>>?BBBCACFFE5CBBBEACACD?ABCB@@A?B?BAAA;;7;@@=AC;;;BBBBB;;;BBBBDBB@BCCDCACAC@BBBGG@@@
@ATNG8:02748:02327
GATGGTAGTGTGTCTCTGAGAGTAGTACTCATTCGTTTCGGAAGAGACAGGTACGTTAATAGTTAATAGCGTACTTCTTTTTCTTGCTTTCGTGGTATTCTTGCTAGTTACACTAGCCATCCTTACTGCGCTTCGATTGTGTGCGTACTGCTGCAATATTGTTAACGTGAGTCTTGTAAAACCTTCTTTTTACGTTTACTCTCGTGTTAAAAATCTGAATTCTTCTAGAGTTCCTGATCTTCTGGGATGTGTGCGCAGTGCCTACCATCGTTCCTTCTGAGTCT
+
A@BC@CCCCDAACDCCCBBBCBBACCCBBB@@<@BBB<BB?C?BBDDCDD?DDCCA?C?CCBB=B?CCCECCCCC=>>>>>0>C?BBBF>AAAB=ABB?BC@BBBCDC@CGCDDD@@?@CC@D?CCDDCCCB@CCDD?BCDBBBCCCCBBCBBBB@BBB?AD@C?BABBBBCCB>@9999-:<?9:;:;;*;BBBC>CCDCCCCGCC?CFEG3D@ABIAC@CC@BBCBCCC?C?CCCCCC@BB@@=@9:9CBBBCCCCC@@>@CC@BCCCB?C@CACCDBCB@@
@ATNG8:02749:02353
GATGGTAGGCGACATACATACGCGCCAGAAGATCAGGAACTCTAGAAGAATTCAGATTTTTAACACGAGAGTAAACGTAAAAAGATGGTTTTACAAGACTCACGTTAACAATATTGCAGCAGTACGCACACAATCGAAGCGCAGTAAGGATGGCTAGTGTAACTAGCAAGAATACCACGAAAGCAAGAAAAAGAAGTACGCTATTAACTATTAACGTACCTGTCTCTTCCGAAACGAATGAGTACGAGAGTCAGAGCAGAGCTACCATCGTTCCTTCTGAGTCT
+
><?B>A@B?CBBBCCCCCCCCBCCC?CCC@E@@@BB@B?BBBCCCC?AD>B?BAAA@@@@2@>BCBBBDDCCCC=CCCCCCC1CABB@CCC;CCC@CAAABCCBA?C?AA?AAB>BA@@BCCABBBDDBBBC@CCCC?BABBCCBB>B?BAA?BCCCCCCC?ABBAAA>BE>A@A<???@?8@?=9<>@@@2@A=A888AAAAA<A<A@??<@<@BDBB?BBBBCBC?B?ACD>CBC?BBBBBBBBBB@?@?BBBBBBC??????;?>>>@;=4<3::=:;;:;
@ATNG8:02750:02364
GATGGTAGCGGAGCGAGTGTGTATACCAGAAGATCAGGAACTCTAGAAGAATTCAGACTTTTAACACGAGAGTAAACGTAAAAAGAAGGTTTTACAAGACTCACGTTAACGATATTGCAGCAGTACGCACACAATCGAAGCGCAGTAAGGATGGCTAGTGTAACTAGCAAGAATACCACGAAAGCAAGAAAAAGAGTACGCTATTAACTATTAACGTACCTGTCTCTTCCGAAACGAATGAGTACTGCGTCTCACTCTCGCCTACCATCGTTCCTTCTGAGTCT
+
@<=B;>>=00)////;==>;AAC@A@@BBB@BA@AAA?A@BBAAAAD>CC>B>@BBCBBBB;B@FEDCCCCB;;:6:BABDED5AA>A5<<<5:?B=ABBBBCCBB>@=@@@@???BBBAAADBBBBBBCBBB@CBBB?BBBAAABB7849<<6===>>>>><AAAA@@<@@=<:94:<;==4;;;:=@DDF.5527;CCBBB>?C?CCCD?B?BBBCC?CCBAAAB?B?BBA<B;;7;AAACCCCCBBBCDBC@@ACCBB?BAB>BAAAF@E@C@BBBCCB@@
@ATNG8:02751:02331
GATGTAGAGAGACTGTAGCGCACCCAGAAGATCAGGAACTCTAGAAGAATTCAGATTTTTAACACGAGAGTAAACGTAAAAAGAAGGTTTTACAAGACTCACGTTAACAATATTGCAGCAGTACGCACACAATCGAAGCGCAGTAAGGATGGCTAGTGTAACTAGCAAGAATACCACGATAGCAAGAAAAAGAGTACGCTATTAACTATTAACGTACCTGTCTCTTCCGAAACGAATGAGTACCTCTCAGACGCTCGTCCTACCATCGTTCCTTCTGAGTCT
+
BCBCCCBBBCCDDDBBBCBBB@@A=@DD@BBACBB?B?BCCBBAA>AC?B>>==89898(9;@A?BCCCB@AA9@;@?CCC1BB?B?CCC<CCFACBBCEDBBB?B@CC@BBC?BBAACDBBCBBBCCCCC@CA@@?BAAABDBB>B@C@@=@ECBBCAB>BBBBBB?BB@BBB589B>::>=<788888(889==CCCCCBAE=@@@@<?=ACCCC@CBBA@A@8<999:,9@@?ABBCBAA=;;;A>>=E>>>>>AA388A4;;=;?;??C?CBDFBBAA
@ATNG8:02706:02415
GATGGTAGTACATGATAGACGACACCAGAAGATCAGGAACTCTAGAAGAATTCAGATTTTTAACACGAGAGTAAACGTAAAAAGAAGGTTTTACAAGACTCACGTTAACAATATTGCAGCAGTACGCACACAATCGAAGCGCAGTAAGGATGGCTAGTGTAACTAGCAAGAATACCACGAAAGCAAGAAAAAGAAGTACGCTATTAACTATTAACGTACCTGTCTCTTCCGAAACGAATGAGTACAGAGTCAGAGCAGAGCTACCATCGTTCCTTCTGATTCT
+
BBBC?BCCCCCCBBADCCCDAAACC@CCC@CCCC?@>@?BCDBBBB>BB>B?BBBCCDDC3D@CCEBBCCCCBD>CCBBBB@1@@;@2:::*:@<7;<<=?ECCC>A?AB?BBB@BBAAABBBCCBCBDCCB?CDCC?CBBBBAAA=@>@?@<@CCCBCCC@CAC?AA?BB@BB?8==777)9==99::::(9A<B9::BA@@@;>:>AAA8:7:>CCC@CCA@@BC>A>ABD=CAC?CCBBBBBBBBBBBBB?@?BCBBBB@B@??@@B>B=A>?<<==8=@
@ATNG8:02709:02416
GATGGTAGGCACTGCGCACACATCCCAGAAGATCAGGAACTCTAGAAGAATTCAGATTTTTAACACGAGAGTAAACGTAAAAAGAAGGTTTTACAAGACTCACGTTAACAATATTGCAGCAGTACGCACACAATCGAAGCGCAGTAAGGATGGCTAGTGTAACTAGCAAGAATACCACGAAAGCAAGAAAAAGAAGTACGCTATTAACTATTAACGTACCTGTCTCTTCCGAAACGAATGAGTACTACTCTCAGAGACACACTACCATCGTTCTTCTGAGTCT
+
444<5;:=8=;;;;;9<;;;@B>==6=;A?ABBB;;9:=AAABB;;9;A>A?BBBAACAA.A=CDCCA@?>BA?9;;45555$5<8>9CCC7@@B:@>@@=>>9:2:;::49>?;?AA:;;DCBBCBBBCBB>A;;;>A???@@:94;=B;;8:AABCABBGCBAAA@<@A;??A<?<977)222355555'5=197::??=>?<@<@>@?8=8=?BBA@@@@BBBB=@=@?C>DAA>ABBBBBAAA???AABBBAAA@@@@A>>8=69--)--(---9:788
@ATNG8:02715:02371
GATGGTAGTGTCATATGAGAGTGTGTACTCATTCGTTTCGGAAGAGACAGGTACGTTAATAGTTAATAGCGTACTTCTTTTTCTTGCTTTCGTGGTATTCTTGCTAGTTACACTAGCCATCCTTACTGCGCTTCGATTGTGTGCGTACTGCTGCAATATTGTTAACGTGAGTCTTGTAAACCTTCTTTTTACGTTTACTCTCGTGTTAAAAATCTGAATTCTTCTAGAGTTCCTGATCTTCTGGACAGAGTGTGCAGATACTACCATCGTTCCTTCTGAGTCT
+
BBCE>B=CDCCCCDCBBBDDCBAABBCCCD?A?@BAB=BB7;79@@BCCC@CB==A:@7@<98355:9<@@@@@A=@AAAA0@A=AABB=@@AE@BBC@CC@CCBCCC@CCCGEDED@BBC@C@BBBCAAAC>ABBB6;;B<;;BCD@AADCCBC@CDC@AA=@<@@BBBCCCC<@;;;0;<A>;;;;;';@?CC;:;DBCCBBBB4;:;:*9B@BC?A?AC?BCCCBCB?B?BBCCED@C:;8;@@@CDCCCBBBD@@@AA@@5;;A@B?B@CACDCCBCBC
@ATNG8:02715:02414
GATGGTAGCGCACACATAGATACAGTACTCATTCGTTTCGGAAGAGACAGGTACGTTAATAGTTAATAGCGTACTTCTTTTTCTTGCTTTCGTGGTATTCTTGCTAGTTACACTAGCCATCCTTACTGCGCTTCGATTGTGTGCGTACTGCTGCAATATTGTTAACGTGAGTCTTGTAAAACCTTCTTTTTACGTTTACTCTCGTGTTAAAAATCTGAATTCTTCTAGAGTTCCTGATCTTCTGGACGACGCGCACTGACACTACCATCGTTCCTTCTGAGTCT
+
BBBDADCBCCCGCCCCBCBBBCCDCCCBBBBA>ABBB<BC@CACCCBCCC?CBBBC?C?CC@@<B?ACCCBBBCC@BBBBB1BC?BACC;ABBB?BCC@DC>A@BCCD?BBEECCCC?BBC?C?CCCDCCCCBCCAA<@A@@BBBBCBBBCBBBB?BCC@CC?B@ABCBBCBCC?A@?@@4>:>;99999*:CBCF=A@CCCDCBBB?BBBB0BBABCACBCC@CBCCCBB?A@BBBCBB?BBC?CD9:9DCCCC@@@CCCFCCC@CCCBB@C@C@CBBBCB??
@ATNG8:02717:02370
GATGGTAGCGAGCGAGTGTGTATACCAGAAGATCAGGAACTCTAGAAGAAATTCAGATTTTTTAACACGAGAGTAAACGTAAAAAGAAGGTTTTACAAGACTCACGTTAACAATATTGCAGCAGTACGCACACAATCGAAGCGCAGTAAGGATGGCTAGTGTAACTAGCAAGAATACCACGAAAGCAAGAAAAAAGAAGTACGCTATTAACTATTAACGTACCTGTCTCTTCCGAAACGAATGAGTACGAGAGTCAGAGCAGAGCTACCATCGTTCCTTCTGAGTCT
+
/7//)/79:====<<<?@@@CCC?:3944.44/776)/)/69667943//(/3/////////#5.5999::::555)4::;;<<+<<7<6;;;0;=C?CBBBBCCDC@C?BC?BBB@BB>>@DBBCBBBCCCCD@DCBB@CBA@AA::5<?BBC@CCBCCCBB?BBA@??>?A????<?::9>8997,787877$8>;>>=9==>;;7;:>>AA<><>>BBB?BB@@@BB=A>ABB<BBB?BBBBABBB???BBBBCAAACDAAABBB@@C@??;=4:5888>?;;;
@ATNG8:02719:02373
GATGGTAGGCTGTGAGAGTCTGCCCAGAAGATCAGGAACTCTAGAAGAATTCAGATTTTTAACACGAGAGTAAACGTAAAAAGAAGGTTTTACAAGACTCACGTTAACAATATTGCAGCAGTACGCACACAATCGAAGCGCAGTAAGGATGGCTAGTGTAACTAGCAAGAATACCACGAAAAGCAAGAAAAAGAAGTACGCTATTAACTATTAACGTACCTGTCTCTTCCGAAACGAATGAGTACGTGTGCGACGTGTCTCCTACCATCGTTCCTTCTGAGTCT
+
;=CD@D@@?@DCCCCCCDBBBBBB=BDCACGCCBB?B@DCBBACC?CC?A?A??=====.?=BBBBBACAACD>C@==;;;,;;5</9992:>A=B@@?AAAAA:@:@A;>>>9>;;;>>>>?AAAA999C;A>>>:>>>>===>:>;A;;:;@@@AAA?;AA@@BC?==9=AA7<:5556)8<<7:====+==7====AA@@>=C=A<:<;A;??>>>:><<<<<<9>9=>>7>@@<==8>>A?@@?>>>>B@@@@@>@@;;;<;AAA8868;?;A?<<<@>@
@ATNG8:02726:02402
GATGGTAGCTCGACGAGCGTAGACCCAGAAGATCAGGAACTCTATAAGAATTCAGATTTTTAACACGAGAGTAAACGTAAAAAGAAGGTTTTACAAGACTCACGTTAACAATATTGCAGCAGTACGCACACAATCGAAGCGCAGTAAGGATGGCTAGTGTAACTAGCAAGAATACCACGAAAGCAAGAAAAAGAAGTACGCTATTAACTATTAACGTACCTGTCTCTTCCGAAACGAATGAGTACAGAGAGTACGATATGTCTACCATCGTTCCTTCTGAGTCT
+
@>=B?@<@A<=>>>>?==?>BBCCB>CDD@CCCBBC@B@BBBBBAA>AB?B>BABAADGD3C?BB>>A;;:>AA9@>??DEE/<;6;7==<3=?A<?@?????>><>=BB=888<==<=>=>>?;;;?AACB;>>>=8::;<>A99599///167@>>>AB=BC>>>>;8808==188;;@3;::189787)893:?@@@@?@@18188984;5;===A<>>???@@<@;?<>66//*/89<<??AA>>>?>;>:///<<=<>>>:=@@@@=@;>:>>;;:@@?
@ATNG8:02728:02377
GATGGTAGTGCGTGAGAGAGAGACCCAGAAGATCAGGAACTCTAGAAGAATTCAGATTTTTAACACGAGAGTAAAACGTAAAAAGAAGGTTTTACAAGACTCACGTTAACAATATTGCAGCAGTACGCACACAATCGAAGCGCAGTAAGGATGGCTAGTGTAACTAGCAAGAATACCACGAAAGCAAGAAAAAGAAGTACGCTATTAACTATTAACGTACCTGTCTCTTCCGAAACGAATGAGTACGAGAGAGCACACGTGTCTACCATCGTTCCTTCTGAGTCT
+
==9;26==;;A=<BBB;:;@>@>??3>AA>BAAA:;8:?BBACBBB?AA<@4>873>;;;+;6;:6333992222&28==@@@+;;;?<@@@2=>>8666=;99:93=58:5<@?7;@=<>CC@A??;59:>?;>?>>:>>==?=>?9@=A@@;?@@?:98?9??A?@A?BB<??A177==>.37?=;;@AA.7738///87>>A=D=A@??7:49:?>>;@9558<<.3-3//(///)///899;=====444::;;:7799<991757//)05:)0/;9<<==
@ATNG8:02731:02410
GATGGTAGGCACTGCGCACACATCCCAGAAGATCAGGAACTCTAGAAGAATTCAGATTTTTAACACGAGAGTAAACGTAAAAAGAAGGTTTTACAAGACTCACGTTAGCAATATTGCAGCAGTTCGCACACAATCGAAGCGCAGTAAGGATGGCTAGTGTAACTAGCAAGAATACCACGAAAGCCAAGAAAAAGAAGTACGCTATTAACTATTAACGTACCTGTCTCTTCCGAAACGAATGAGTACTACTCTCAGAGACACACTACCATCGTTCCTTCTGAGTCT
+
?:=@8BBB?B>==><<<<666=>??7;;B>A@BBA@4;19?@@AAA;@@4:599788989$76<78>AB878AA87345555$5<8>.555&5<<9>C?CCBC;<7;@@B?AAA@C:99BBAB?BBA@@@::4:>>>;>944344C>C@CBB598BA999C:?<A79823=975546:578(29,78889::'95/////8;?>?2937789?D?BBBB?=??@A;;;<><>AD:?AA?BBBB@A?>>?=<<<=BAAAAAAAB???=ABA@@=@9>6=A997@>>
@ATNG8:02733:02388
GATGGTAGTACATGATAGACGACACCAGAAGATCAGGAACTCTAGAAGAATTCAGATTTTTAACACGAGAGTAAACGTAAAAAGAAGGTTTTACAAGACTCACGTTAACAATATTGCAGCAGTACGCACACAATCGAAGCGCAGTAAGGATGGCTAGTGTAACTAGCAAGAATACCACGAAAGCAAGAAAAAGAAGTACGCTATTAACTATTAACGTACCTGTCTCTTCCGAAACGAATGAGTACTGCGTCTCACTCTCGCCTATCGTTCCTTCTGAGTCT
+
ABBB@CCCCCCDFDDD:;;C@@ABEEFCC?BBCCCC@C@?@@AABB@BB>B@AABBCBBB5CACCCCDFDECDB=AA;;;;;*;A>B;AAA9BCC@CBBBBAB@@=@;?@<@AA?C@@@A;;<BBCDEEABB@CBAA@@@@@BBBB?C?C@A=@BCBBBBB@BCBBBB?DA=9998<<999+9978<;;<;,6=38///59?>A<@;@@AC=@<>>CCFACCBBBCD@C?CCD<AAB?BBBBCCBBBAAC;;;ACCBCCCC@CBB@AA@B@BACCBBBB@@
@ATNG8:02734:02399
GATGGTAGCACGAGTCACTCATTCCAGAAGATCAGGAACTCTAGAAGAATTCAGATTTTTAACACGAGAGTAAACGTAAAAAGAAGGTTTTACAAGACTCACGTTAACAATATTGCAGCAGTACGCACACAATCGAAGCGCAGTAAGGATGGCTAGTGTAACTAGCAAGAATACCACGAAAGCAAGAAAAAGAAGTACGCTATTAACTATTAACGTACCTGTCTCTTCCGAAACGAATGAGTACGAGAGTCAGAGCAGAGCTACCATCGTTCCTTCTGAGTCT
+
@BBB?BBCDDCCCCCCCBBA;91;=@BFBECCB;::;@CCCCCCC@CC?B>A>>77878.8<CBB@ACCAAAC=CA@@BCC1BB;:49;;/;>?:?>>=>=A@@;?:?A=AAA:=;<>>;=;AAAA=;==>:?>>>;;;;?>>>>:<8==>9>;;;CA@@:@AAAAA:@@9>>A;><555(6::6=>DCD/8858CC?@@A@@<@=><;A;?;<<<<>;???AAAA;=7=@F9C7516<<==>>@??@AAA?>>AAAA>><>>>9=7777396?8>>A@@@AA
@ATNG8:02738:02378
GATGGTAGCAGACGTGACAGAGCGCCAGAAGATCAGGAACTCTAGAAGAATTCAGATTTTTAACACGAGAGTAAACGTAAAAAGAAGGTTTACAAGACTCACGTTAACAATATTGCAGCAGTACGCACACAATCGAAGCGCAGTAAGGATGGCTAGTGTAACTAGCAAGAATACCACGAAAGCAAGAAAAAGAAGTACGCTATTAACTATTAACGTACCTGTCTCTTCCGAAACGAATGAGTACAGAGAGTACGATATGTCTACATCGTTCCTTCTGAGTCT
+
BBAB=A@@@BBBCCCCCCGBCBDBA=?9925@@?@@9?<??ABBBD@CE>B=AAA<====,===>?BBB@==>?4=>;;;;;*;@4:495,5;:7<=;;;;=CC?A?AA?AAA8::A@BBGAAADDC;;;FACCCB@BBB:::??<@ABAA?BBAAABBC>BAAAAC?BB?BAA<@@:99+68819:<<=.9<7=///==?AD=@;@@AA;?;==BBB?BBCBA@@693:>A9@AB5:9ABBCCBBCBB@BBBBEF?>==@:::?@@??;?<B=@@======
@ATNG8:02738:02401
GATGGTAGATACTCGCTGATACACCCAGAAGATCAGGAACTCTAGAAGAATTCAGATTTTTAACACGAGAGTAAACGTAAAAAGAAGGTTTTACAAGACTCACGTTAACAATATTGCAGCAGTACGCACACAATCGAAGCGCAGTAAGGATGGCTAGTGTAACTAGCAAGAATACCACGAAAGCAAGAAAAAAGAAGTACGCTATTAACTATTAACGTACCTGTCTCTTCCGAAACGAATGAGTACTCACTCTCATATGACACTACCATCGTTCCTTCTGAGTCT
+
:=>?@DCBB@?@@666555<5555<3<;;58766//)/1---///93/-(-0/////;;;+;1...///3377;-.26=>>>+<:49.555&5<<8<;;;;:::;7:7<>?9:8=?A??@BCCCGDFBCCDD@B:;;=@?ABBACC=B>A<;6:A:::AAC?BBBBBB?BB@BBB>@@@@@9<<<9868788%8;8;868<;@@A<A;>>AA8=888;BB?BCBBBBC>A>AAB=BCC?BBBBBCAAAB@??B@AAAACCCDBCBC@BAAAA>A;?=?@CCB@>>
@ATNG8:02738:02412
GATGGTAGTATATCGCGTCGCTATCCAGAAGATCAGGAACTCTAGAAGAATTCAGATTTTTAACACGAGAGTAAACGTAAAAAGAAGGTTTTACAAGACTCACGTTAACAATATTGCAGCAGTACGCACACAATCGAAGCGCAGTAAGGATGGCTAGTGTAACTAGCAAGAATACCACGAAAGCAAGAAAAAGAAGTACGCTATTAACTATTAACGTACCTGTCTCTTCCGAAACGATGAGTACACATCGTCGTGTCGTGCTACCATCGTTCCTTCTGAGTCT
+
BCCC?BBC;;<CCDBBCCCCCDDBB@ABB?BCCCCC@CABCCCA;<5;;5;2:><=>BBA1B<?>AAAAAAAAA=AABEDDD2BC?B5;;<.<BB=?@;;>CCCC?C?BB?@??<??BABBBFJCECBBCBB?CCCC?BBBBBBBB=B?BA@>ACBBBBCB?BBB@@@?CC@@AA=@@???8:<<7=====.=?=B878AAAAA=A;@@@@;>;>ACCC?CCA@@?>9>;?@@<BBBBBBAABCBCDDCA@B???BBBBBBABB?BCDCC?B?B?CDEA??;;
@ATNG8:02740:02379
GATGGTAGCGCACACATAGATACAGTACTCATTCGTTTCGGAAGAGACAGGTACGTTAATAGTTAATAGCGTACTTCTTTTTCTTGCTTTCGTGGTATTCTTGCTAGTTACACTAGCCATCCTTACTGCGCTTCGATTGTGTGAGTACTGCTGCAATATTGTTAACGTGAGTCTTGTAAACCTTCTTTTTACGTTTACTCTCGTGTTAAAAATCTGAATTCTTCTAGAGTTCCTGATCTCTGGCTCTCGTAGACAGATACTACCATCGTTCCTTCTGAGTCT
+
44<<7<=B@@?CCB;;;BBDDBA;;:@AA@?@?;;;F?CC?A?BCCCDBC@BBB@A>A?ACBB@C89;BBCCCED@CBBBB2BB@BBBC>BBBB?ABH@EE@;;;BBBACCICCBBB@JED?A>BBBCBCBC?BBBB>BCCCCCCCBBBCCDCDE?B::5:?=>9@?BCCDCCC=@;;;0;5;5;;;;;*;A@@@;A@BBBB<<;B4;:;9*9>999?@?CC?AABCBBD>B?AB@BB;;;B@;;;CBEC;;;><000000<<9=@@@@=A6979AACDBBB
@ATNG8:02741:02419
GATGGTAGAGTACAGTGTAGTAGACCAGAAGATCAGGAACTCTAGAAGAATTCAGATTTTTAACACGAGAGTAAACGTAAAAAGAAGGTTTTACAAGACTCACGTTAACAATATTGCAGCAGTACGCACACAATCGAAGCGCAGTAAGGATGGCTAGTGTAACTAGCAAGAATACCACGAAAGCAAGAAAAAGAAGTACGCTATTAACTATTAACGTACCTGTCTCTTCCGAAACGAATGAGTACACACTCTCATATGACACTACCATCGTTCCTTCTGAGTCT
+
9=CC>B=CBBB@ACCCBBGDCCCCC?@AA@CCBAAA=?;??A@@9:49@<@>>??BBCCC3C79:AA@>?<>??8::;;::9':@:>:ACC799B7;?;@;BBCB@C?BC@BBC@BB??@BAAACBBBBBBB@CCBC?BBDBAACC@C@B::8:BBABCBB?BCCCBB?AB?DDC>?@CBC8:::3:::::*:>8887:=;;<<:=8>==<:?;;;@@@=@?A998A?B>BBC=BBB=@@B??>BBBCCC===AD?>BABCBDBB>A@@=?;?:?8>A@@AB99
@ATNG8:02746:02413
GATGGTAGTCTCAGATAGTCTATAGTACTCATTCGTTTCGGAAGAGACAGGTACGTTAATAGTTAATAGCGTACTTCTTTTTCTTGCTTTCGTGGTATTCTTGCTAGTTACACTAGCCATCCTTACTGCGCTTCGATTGTGTGCGTACTGCTGCAATATTGTTAACGTGAGTCTTGTAAAACCTTCTTTTACGTTTACTCTCGTGTTAAAAATCTGAATTCTTCTAGAGTTCCTGATCTTCTGGGTCTCTCTCTCACGCACTACCATCGTTCCTTCTGAGTCT
+
BCCC@BBCBCCCEECCBBBBCCCCBBCCCCCC@CBAB=BCBCAECC?CAA=ACDCB=B?BBBB>B?BACCCCCCD?BABBB1BB>AABD>CCAB@BCB=BC>@@@EEJ@CCDCCCBB>BED@C=CCCCCCBB?BCCD?CBBBCCBCBBBBBBBBB?BBB@BB=A>ABCCCCCCC@A@@@@3>;?;::::*;ABBC>BBECCCCCBBACCCC5CBBCC@C@BD@DDCCBAB?B?BCBCBB?BBCC>CCBBCBBBDBCCCCCBBBB?BBBBB?B?C?BBBBBB@@
@ATNG8:02749:02404
GATGGTAGCTCTGCTCTGACTCTCGTACTCATTCGTTTCGGAAGAGACAGGTACGTTAATAGTTAATAGCGTACTTCTTTTTCTTGCTTTCGTGGTATTCTTGCTAGTTACACTAGCCATCCTTACTGCGCTTCGATTGTGTGCGTACTGCTGCAATATTGTTAACGTGAGTCTTGTAAAACCTTCTTTTTACGTTTACTCTCGTGTTAAAAATCTGAATTCTTCTAGAGTTCCTGATCTTCTGGATACACTCATGTGCACCTACCATCGTTCCTTCTGAGTCT
+
BBCC?CBBBBBBCCBCDCBBBCCCCCCAACBB@BBBB>BB?C?BBCBBBGACCCBB>@?ACDC@D?BBCDDCCDE@BBBBB1CE?BACC=BBBB?BCC?BB>@@BCCD@ECCCCCBB?BCC@C?CBCBCCCC@CCBB@BBBBCCBBBBCCCBBBB?BAC>AB?A?AA@@@BBCCACA@AA9@>C>;;;;:*;BABB>CBBBCCBBBC>BBBB2AABBB@B@CJ@BBCCCCC?C?CCBCAA>A@DABB@CCCCCCCCCDDBB?ACB?CCBBC@C?B89:A@?@AA
@ATNG8:02750:02392
GATGGTAGCAGACGTGACAGAGCGCCAGAAGATCAGGAACTCTAGAAGAATTCAGATTTTTAACACGAGAGTAAACGTAAAAAGAAGGTTTTACAAGACTCACGTTAACAATATTGCAGCAGTACGCACACAATCGAAGCGCAGTAAGGATGGCTAGTGTAACTAGCAAGAATACCACGAAAGCAAGAAAAAAGAAGTACGCTATTAACTATTAACGTACCTGTCTCTTCCGAAACGAATGAGTACAGAGAGTACGATATGTCTACCATCGTTCCTTCTGAGTCT
+
ABBC@DCBBBCCBCCDCCCCBBBCB>CAD?CCCB?>=?=@@@???A?BC>A>ABBCBBBB2B?>??BCEA@?@D8><;;;;;*;B;@4;;;*:@=:=B=CCCCBD@B@CD@BBC=@?BBCBCCDCBBBCBAA@BBBC@BBBBBBCC@B?BAA>ABDBBBCC@???BBB?CC?CCC>AA???87781888888%8;86856;@AAA;A;AAAA<@<?;@<;6;CAAAAC?B>AAD?BBB?BBBBBBBCCCCB@BAAAC@@@A>>>A?;@@D@@<@=@<@=>>>766
@ATNG8:02752:02370
GATGGTAGCATCATGATATCTCACCAGAAGATCAGGAACTCTATAAGAATTCAGATTTTTAACACGAGAGTAAACGTAAAAAGAAGGTTTTACAAGACTCACGTTAACAATATTGCAGCAGTACGCACACAATCGAAGCGCAGTAAGGATGGCTAGTGTAACTAGCAAGAATACCACGAAAGCAAGAAAAAGAAGTACGCTATTAACTATTAACGTACCTGTCTCTTCCGAAACGAATGAGTACGATGAGATCTCGTGTGCTACCATCGTTCCTTCTGAGTCT
+
/9;=7<<;666<>??;==ACBBCD@BB@=@ABB@@;@=;;8?<<B9BB>B?BBBBBBCB3B?BBABBB??>BC9?A;;;;;*;:;>4999&5<<.5655;4444.4344.4;?7?BAABCCDEBAABC;;:@@@?B@BBBAAB::4;?B@@<@B@??@??;?A@??@?BF@ABA?A@999+88:4:<===/::3::::>>>>@=D7::??=A=>>BBB?ABA?@??=@<@AA;AAA=@AA@@AACEAAA>>>AAA?88889@AA=BB=77179@-//@===@@
@ATNG8:02752:02416
GATGGTAGTATATCGCGTCGCTATCCAGAAGATCAGGAACTCTAGAAGAATTCAGATTTTTAACACGAGAGTAAACGTAAAAAGAAGGTTTTACAAGACTCACGTTAACAATATTGCAGCAGTACGCACACAATCGAAGCGCAGTAAGGATGGCTAGTGTAACTAGCAAGAATACCACGAAAGCAAGAAAAAGAAGTACGCTATTAACTATTAACGTACCTGTCTCTTCCGAAACGAATGAGTACGAGAGAGCACACGTGTCTACCATCGATTCCTTCTGAGTCT
+
77776:8:;;<AB>CC>CC;99944.4456<BA::6:>=@CC666>;>B@B@9:988<<=,:4=>8>@@ABBCC>BABB@@@+9:29.99909<<8A=BAB@@;;7;>AD@CCDACBAAACCCDDCCBBCCC@BBBB@BBBDDB@@;A<?::5;CEEDCAD?CDCBCA>AB=A@B4:::9:,6871999::+:A6==>>AAA??<@=@@>>:>6:;BAE@DCCA@@@3:39==6<AA399A@?@A@00/7////=//2>::55581557...260735/52=:95
@ATNG8:02753:02404
GATGGTAGTGTGTCTCTGAGAGTAGTACTCATTCGTTTCGGAAGAGACAGGTACGTTAATAGTTAATAGCGTACTTCTTTTTCTTGCTTTCGTGGTATTCTTGCTAGTTACACTAGCCATCCTTACTGCGCTTCGATTGTGTGCGTACTGCTGCAATATTGTTAACGTGAGTCTTGTAAAACCTTCTTTTTACGTTTACTCTCGTGTTAAAAATCTGAATTCTTCTAGAGTTCCTGATCTTCTGGGATGTGTGCGCAGTGCCTACCATCTTTCCTTCTGAGTCT
+
>;9A=@@EB@@BCBCBBBCBBBCC@@@AA@9:39AA@=BB?B?BBCFCCD?BCCCCAC@@@AC@CACCCGAAAB@<99999'4:5:>@@7BB@@?AAE@CCAB;=;BB?BGIBAAFEACCB?B@DGCCCCCCBDBBB@BCBBCCBBCBAABAAAA?BAA>AC?C?CB@@@B;;;@CCMGG;A?B@BCEEE5CCCCM=BA@ABB;;;A?BFME5CCB<;7;?BB?BBBDCBC@C@BCBBBD@CCDC=BAAABBAACB@@@;;6;AC?B@@@C=B@B?AABCCCBB
@ATNG8:02719:02420
GATGGTAGGCACTGCGCACACATCCCAGAAGCATCAGGAACTCTATAAGAATTCAGATTTTTTAACATCGAGAGTAAACGTAAAAAAGAAGGTTTTACAAGACTCACGTTAACAATATTGCAGCAGTACGCACACAATCGAAGCGCAGTAAGGATGGCTAGTGTAACTAGCAAGAATACCACGAAAGCAAGAAAAAGAAGTACGCTATTAACTATTAACGTACCTGTCTCTTCCGAAACGAATGAGTACTATAGACTATCTGAGACTACCATCGTTCCTTCTGAGTCT
+
4::<;A=C>=<<6559999555555)4;<75559955157::</0/;6;868300/0/////#/0633383333::9199//////#//(/(///&//3.3B<BBBB>><><A@<@=>9>AAACBBCBBBAAACCC?CABB>BAB@A??@<@<???>ABBDBAAB>BBCBBB>BB>>>>;@@;=<4;::4::::;+6<7:///;<A==:><@@CB:=9=BEEF?BBB@@@@;@=AAA=BBB?BCCBBABBBBBBA>==@BBBBBBCCBB?AAACC?C=A?BCC>>>=>
@ATNG8:02723:02427
GATGGTAGTGATACAGATCAGACACCAGAAGATCAGGAACTCTAGAAGAATTCAGATTTTTAACACGAGAGTAAACGTAAAAAGAAGGTTTTACAAGACTCACGTTAACAATATTGCAGCAGTACGCACACAATCGAAGCGCAGTAAGGATGGCTAGTGTAACTAGCAAGAATACCACGAAAAGCAAGAAAAAAGAAGTACGCTATTAACTATTAACGTACCTGTCTCTTCCGAAACGAATGAGTACTGCGTCTCACTCTCCCTACCATCGTTCCTTCTGAGTCT
+
:=CC@BBCBBBBCC<;:@B=BBDBB?BBA>@@@A:95:6=;8AAAA?BB?B>>>?BCCCC+:6:99774?=<>=38><;<<;*;B=A5;;;&5:;5<A;;>@C@C@D@CC@BBB>@?ABBBDDDFDBBBBBB?BBBB>AABCBBBB?B=B::7;BAABBBC@BBBBBB?BB<@A@3999999+9::38::::;&:>9=858@BFDD<A;@@@C:=:>>BBB@CCCBA@A=?=?DD>GBB>AAABBBBBBBBBBBCDCAAACD>BBC@C???BAE?B?BBDBBA99
@ATNG8:02724:02427
GATGGTAGCAGACGTGACAGAGCGCCAGAAGATCAGGAACTCTAGAAGAATTCAGATTTTAACACGAGAGTAAACGTAAAAAGAAGGTTTTAACAAGACTCACGTTAACAATATTGCAGCAGATACGCTCACAATCGAAGCGCAGTAAAGGATGGCTAGTGTAACTAGCAAGAATACCACGAAAGCAAGAAAAAGAAGTACGCTATTAACTATTAACGTACCTGTCTCTTCGAAACGAATGAGTACGATGAGATCTCGTGTGCTACCATCGTTCCTTCTGAGTCT
+
=>:A>B@?@;@@9;<<;<6>@@@AC@CBB?BBB???:?000@>>@B?AA>A;<?A:9:9+33998;BBB;;;>79:;;;;;';@:>+000&/)/95<:;;>==;?>@?AA?BBB@BBCCCC=;;CCBBDDFBB>B@@@>AA@??@9::/;>A@A=@BA@??BC@DDDBAB>AA>AAB?B??@@8;;94<?AAA/AA=@=;;;;:::4:57;=A:>;>>BBB?A@9::A@?BBAA;?994997>:::==<@@BB@989975888AAA7;;==;180849:<888=<
@ATNG8:02725:02420
GATGGTAGCGCACACATAGATACAGTACTCATTCGTTTCGGAAGAGACAGGTACGTTAATAGTTAATAGCGTACTTCTTTTTCTTGCTTTCGTGGTATTCTTGCTAGTTACACTAGCCATCCTTACTGCGCTTCGATTGTTGTGCGTACTGCTGCAATATTGTTAACGTGAGTCTTGTAAAACCTTCTTTTTACGTTTACTCTCGTGTTAAAAATCTGAATTCTTCTAGAGTTCCTGATCTTCTGGATAGCGACGCGATATACTTACCATCGTTCCTTCTGAGTCT
+
<<<=9=>@666==>;;;====BCBBB<;;;4425=C?8?@:>:966;<@@7?:99<883444?>C@CECC@A?C?;8=???,@@-0/<:3<;BD:B=C@CI?AABBBB@BBFCCBBD@CBC@B@EBBBA;;;>BBBB>;;4;@AABBC@@@AAA@@6;00,0>+0+0:<?@=B==7;4444&45:7<BCDD1BBCCC>CA>>@@00008<<<<,<999C@CBCC@BBCDCAB=A<;:9@@??C@@=@AACBEEFIGECBBBA@B>AA@DCDAB>A5;6;;@?@@@@
@ATNG8:02730:02422
GTTGGTAGATATATGCACGCTCTACCAGAAGATCAGGAACTCTAGAAGAATTCAGATTTTTAACACGAGAGTAAACGTAAAAAGAAGGTTTTACAAGACTCACGTTAACAATATTGCAGCAGTACGCACACAATCGAAGCGCAGTAAGGATGGCTAGTGTAACTAGCAAGAATACCACGAAAGCAAGAAAAAGAAGTACGCTATTAACTATTAACGTACCTGTCTCTTCCGAAACGAATGAGTAGAGAGAGCACACGTGTCTACCATCGTTCCTTCTGAGTCT
+
```
