## Supplementary material for "Massive Multiplexing Can Deliver a $1 Test for COVID-19": Fastq files for Ion S5 analysis of 24 indexed plates: E-gene_Plate04_Rep1_IonCode_0105.filtered.fastq (part 38 of 145)

```
CB@C@CCBCBBGCCCCDBCBBDCCC=@AB@CCCBA@>@?BBBB@AB?CC?B?BBBBCCCC+C?BBABBBB@@@D9>?BEECC5A@=A5;;;&9<<9>A=B?BBBB?B>AC@CDD?AAABCDDBCBEDBBBCC@DBBB@BA?A???@9@=A??=ABBBCDCC?AAACCA?CC>CBB>@@999,9=<888988+8A<A888@@@BA<B=AAAA<><>@CBD@BBA??>?9<;?@A9ABB<??????BBCABAACBABBAAAABAAA?BBBBC@C@C?BBBAA?:9
@ATNG8:02730:02439
GATGGTAGTGTCAGTGCGCGTCGTCCAGAAGATCAGGAACTCTAGAAGAATTCAGATTTTTAACACGAGAGTAAACGTAAAAAGAAGGTTTTACAAGACTCACGTTAACAATATTGCAGCAGTACGCACACAATCGAAGCGCAGTAAGGATGGCTAGTGTAACTAGCAAGAATACCACGAAAGCAAGAAAAAGAAGTACGCTATTAACTATTAACGTACCTGTCTCTTCCGAAACGAATGAGTACGAGAGAGCACACGTGTCTACCATCGTTCCTTCTGAGTCT
+
;<=B@CCCCCCBCCCCCCCBBBCCC@CCC?CCCBAA>@>@@BAAA?<?@>A>@>>???A?/?<??AAAAAAAAA;C@BBDDD5B@>B4:::.;@A7?@;====>B>?<?B?@@A?BBBBBCCCGDDDDDDDC?CCCC?BABBBB@@<A>B@@>@CBBAAAA?BBAABB>BB<@??8==<<<3=::4::::9+:>;A888AAA>>:>;@@BD8>:>DCCC?BBBBBBB=B?BBB<BBB?BBBBBCDBBBAB=8=BBBB@@@@@=<<;??<<@=A;?999>=>>>>
@ATNG8:02731:02456
GATGGTAGAGAGAGCTCTCTCATCGTACTCATTCGTTTCGGAAGAGACAGGTACGTTAATAGTTAATAGCGTACTTCTTTTTCTTGCTTCGTGGTATTCTTGCTAGTTACACTAGCCATCCTTCTGCGCTTCGATTGTGTGCGTACTGCTGCAATATTGTTAACGTGAGTCTTGTAAAACCTTCTTTTTACGTTTCTCTCGTTGTTAAAAATCCTTGAACTTCTTTAATACGTAGGATTCCTCGAGTACTTTCCTTGGGGCAGATCTTCTGCCACACACCTTACCCATC
+
44443999@:6;BCC966;=>:;;><;;;===<@;;<09;5;7?BAAABA=?ABBB6B?A>>?;?7<E???BA>=899879$52+278/5=>?>BBA@BB=A==>8818:;==>?@==>><>;>@@@@::49:8818=<>AAA888?>886;=8=@A<?@<?;@????999?487<>>,5.5287ABC/>>AAA7;9999//(./(....$..(227627:055907.3366....250404-..763239.5.3.3;;+33422252...62422--,(,0225,522
@ATNG8:02733:02434
GATGGTAGCGCATATCAGCGCAGCCCAGAAGATCAGGAACTCTAGAAGAATTCAGATTTTTAACACGAGAGTAAACGTAAAAAGAAGGCTTTACAAGACTCACGTTAACAATATTGCAGCAGTACGCACACAATCGAAGCGCAGTAAGGATGGCTAGTGTAACTAGCAAGAATACCACGAAAGCAAGAAAAAGAAGTACGCTATTAACTATTAACGTACCTGTCTCTTCCGAAACGAATGAGTACGATGAGAGAGCTCTCTCTACCATCGTTCCTTCTGAGTCT
+
ABAA>B@@@CDDECCCCCBBCCCCE>EDD?CCCCAA?A@BBCCCCB@BB>@=BBCBBBBB5B?CCCCCCCDCDC>B@>@@>>,?B;A=BAA>ACEAEBBBBBB??<??BB@BBC?CCCCCABBDC@@@DGED?CCBB?BBBBDA??;A?@@A>BCCCBCCD@AAAABB>BB@BBB>A@@??8?99399999(9@;A9:8AABDD=A;>>=C<A<?>CCC@AABBBBB@C@CCD=CCC?BBBBCD@@AAABCBBBCBBBBA6658::>>AAC@B?B>AA@AAABA
@ATNG8:02734:02447
GATGGTAGGAGACACGTCGCACACGTACTCATTCGTTTCGGAAGAGACAGGTACGTTAATAGTTAATAGCGTACTTCTTTTTCTTGCTTTCGTGGTATTCTTGCTAGTTACACTAGCCATCCTTACTGCGCTTCGATTGTGTGCGTACTGCTGCAATATTGTTAACGTGAGTCTTGTAAAACCTTCTTTTTACGTTTACTCTCGTGTTAAAAATCTGAATTCTTCTAGAGTTCCTGATTCTTCTGGCGCGTATGTATGTCGCCTACCATCGTTCCTTCTGAGTCT
+
A>>C?BDC@CCBBBCBB@@ABBBCCFCCCC::7;@@@;@B?C@BBBCCBD?BAAAA?B@CAAA?B?BBBBCCCCA=@@CCC3@>;AAAB:>@@C;=>B@A?:<;=9//)/9//8???<@BB:>:;;;==;;;=A???>>>>>?@A=>>@@?@?;;588/17;)/,/<:=:::<<39:<<<2<=D<????@/?HAAA8AAC>==>:<=-////(////<7<9DD=AAAA>>>=A=AA>>:>A<AAA<:;;;;;>A>>;;;>==8==<59:9::17175::<=66//
@ATNG8:02736:02468
GATGGTAGATACTCGCTGATACACCCAGAAGATCAGGAACTCTAGAAGAATTCAGATTTTTAACACGAGAGTAAACGTAAAAGAAGGTTTTACAAGACTCACGTTAACAATATTGCAGCAGTACGCACACAATCGAAGCGCAGTAAGGATGGCTAGTGTAACTAGCAAGAATACCACGAAGCAAGAAAAGAAGTACGCTATTAACTATTAACGTACCTGTCTCTTCCGAAACGATGAGTACTGTATCTATGTGTGCGCTACCATCGTTCCTTCTGAGTCT
+
=@;;75495966=><;;>@A@;65>44452543>89384=A?C>>=888/71;<7379>:'815767377<:::.699999&5;5:.555&555.555=949/>6:600)0==6005>@@ABBCCBBBBBB?BAAA>@??@AACC?C@BA?:>>>;>;;@>AA@@AC<?@@BDD>>??<2785-6677)57172557>969.5+57789<7>?AAA?A@@@@?@;;<>=>5:00/9;9;8<<====CCB><>9>88696556<>>;;48*/)/<////:9
@ATNG8:02739:02438
GATGGTAGATACTCGCTGATACACCCAGAAGATCAGGAACTCTAGAAGAATTCAGATTTTTAACACGAGAGTAAACGTAAAAAGAAGGTTTTACAAGACTCACGTTAACAATATTGCAGCAGTACGCACACAATCGAAGCGCAGTAAGGATGGCTAGTGTAACTAGCAAGAATACCACGAAAGCAAGAAAAAGAAGTACGCTATTAACTATTAACGTACCTGTCTCTTCCGAAACGAATGAGTACATAGATATACGTATAGCTACCATCGTTCCTTCTGAGTCT
+
@@BE@CBBBCAAAGEBBBCCCCCCC=?AC@BBDCAA>A?BBBBAAC?BB?B?BBBBBBBB3B?@@@CCC?>>>A9??@@@@@0@C=C5;;;*9CA9AB<BCCBAB@C@CD@BBB=??ABA@ACDFCCCBBBC@CBBB?BBBBBC??=@AEBB?BCBBBBBB@CCCABA?BD?@@A@DA?>>8>>=988888(9@:=888AAEAA<A<@?AA<><>ACBC@CBBBAAA@C>AAC>CCC?CBBBAABBAAAAAA@@AA===AAA@??;??@?C@B@A9=>AAA;::
@ATNG8:02741:02427
GATGGTAGAGTACAGTGTAGTAGACCAGAAGATCAGGAACTCTAGAAGAATTCAGATTTTTAACACGAGAGTAAACGTAAAAAAGAAGGTTTTTACAAGACTCACGTTTAACAAATATTTGCAGCAGTACGCACACAATCGAAGCGCAGTAAGGATGGCTAGTGTAACTAGCAAGAATACCACGAAAGCAAGAAAAAGAAGTACGCTATTAACTATTAACGTACCTGTCTCTTCCGAAACGAATGAGTACACATCGTCGTGTCGTGCTACCATCGTTCCTTCTGAGTCT
+
BBBD@CCCCCCCCCCCCCCCCCC@@=@@@=@=<=00-0<@@ABCBC?BB@B?@><99999(:<@ABBBBBBBBB=;<@AFKLM*BA9A4;;<;*<AA=B;9;B??9;:-;:;;;,8987(3::35555555554444.4444.383334433:6<5545CCBBBBB?CBBBBB?CB=@@A>A@@@>5///)/////(//(8876=?>@@<A<A=;=<@<>>BCC>AABAABB?B>?@D>CBB?BAAAABBCCAAA>>BCBCBBB???BBB?BBBBB?B@D=@@C@>>::
@ATNG8:02741:02440
GATGGTAGAGTATCATGTGTATCTCCAGAAGATCAGGAACTCTAGAAGAATTCAGATTTTTAACACGAGAGTAAACGTAAAAAGAAGGTTTTACAAGACTCACGTTAACAATATTGCAGCAGTACGCACACAATCGAAGCGCAGTAAGGATGGCTAGTGTAACTAGCAAGAATACCACGAAAGCAAGAAAAAGAAGTACGCTATTAACTATTAACGTACCTGTCTCTTCCGAAACGATGAGTACTGTATCTATGTGTGCGCTACCATCGTTCCTTCTGAGTCT
+
///;57/0/=<<BCCBBBA???C>A9::A=@?A>@@<?;==00/:?;?@@E@CBA=DDDC5C@A?AAA00/:::399;===<+?>9;?AMA7A0000@A@ABB@>;??995:AA=BC??@CDDCCIGCBBBB?CBBB@BACBCBAA=B?BBB@BBBBCCCC?AA@00/<??;?BC5799@=3<<>;98889(/828../98;<?=B;A=77/6/5<EBB?@@:::@A?A@A@A<000/;>095;@??AB=??CBBABBBBCCDD?B898C?A<B388>===;;
@ATNG8:02742:02420
GATGGTAGGCGACATACCATACGCGCCAGAAGATCAGGAACTCTAGAAGAATTCAGATTTTTAACACGAGAGTAAACGTAAAAGAAGGTTTTACAAGACTCACGTAACAATATTGCAGCAGTACGCACACAATCGAAGCGCAGTAAGGATGGCTAGTGTAACTAGCAAGAATACCACGAAAGCAAGAAAAAAGAAGTACGCTATTAACTATTAACGTACCTGTCTCTTCCGAAACGAATGAGTACTGCGTCTCACTCTCGTCTACCATCGTTCCTTCTGAGTCT
+
999:86569>666@@>>9=666<<>>:??C?@B@?997:<@BA@?9979>?A?C>@@BA??0>9?@9;9B@<;;=5==9955&5<7<.555&555.5554=<>497177-773-3333==>>>?>>AAA>@=A:99;@:;;FCCDAD9;;;7;BCCBBBC8:88BBA<??8887/3333;39993333333#3;3622288755055;=99.5.5:@@A>A::;;::>@<000+000+0;;=@@@A@>>@;;9@???@CAA?@>>49545?:?9>9BA?==989
@ATNG8:02746:02459
GATGGTAGATACTCGCTGATACACCCAGAAGATCAGGAACTCTAGAAGAATTCAGATTTTTAACACGAGAGTAAACGTAAAAAGAAGGTTTTACAAGACTCACGTTAACAATATTGCAGCAGTACGACACAATCGAAGCGCAGTAAGGATGGCTAGCGTAACTAGCAAGAATACCACGAAGCAAGAAAAAGAAGTACGCTATTAACTATTAACGTACCTGTCTCTTCCGAAACGAATGAGTACTGTATCTATGTGTGCGCTACCATCGTTCCTTCTGAGTCT
+
///;:=<CB@666559999=;0///(///5:98333-35:9:<3374=<5;178774>>=+=6;558==:??A>788;;;;;':?;@5999&595.56=???@>>8@;@@=@@@?????BBDFDCCBBCCE@BBCB<@@???@AA=A?B;;6;CCCCCCC@BAA?:92:?:<@?170::5///(/>>>?+::5A8<;>?766166<=AB=B588EEC@CCBBAAA>>:?>>6=9939??AAABBBCCBBB@?@?CCC;;888818==>>:>18188>>>?88
@ATNG8:02708:02492
GATGGTAGAGTACAGTGTAGTAGACCAGAAGATCAGGAACTCTAGAAGAATTCAGATTTTTAACACGAGAGTAAACGTAAAAAGAAGGTTTTACAAGACTCACGTTAACAATATTGCAGCAGTACGCACACAATCGAAGCGCAGTAAGGATGGCTAGTGTAACTAGCAAGAATACCACGAAAGCAAGAAAAAAGAAGTACGCTATTAACTATTAACGTACCTGTCTCTTCCGAAACGAATGAGTACGAGAGAGCACACGTGTCTACCATCGTTCCTTCTGAGTCT
+
@BBB?BBBBCCDCBBCBBCCCCCCC?BCC?CBAB??<>>BBBBBBA>AA>A>??????A?/A?ACCAAABAABD>A;@AEFE5AB>B2;;;*9BB9<@<@AC@AA?B?ACABBB?BB@ABBCCCCCDCBBBC?CBBB?AAAABABB<A<@??;@CCBBCCC?BBBCCB@CB>@@@9=<999,6876778888%/<7<///@@BCB<@;=>>B<?<?ACBB?BCBBABA=A=ABB;ABB?BBBBBCBB@@@>89=BB??AAA==788:====B>>:>6::A>>>>=
@ATNG8:02716:02490
GATGGTAGAGTACAGTGTAGTAGACCAGAAGATCAGGAACTCTAGAAGAATTCAGATTTTTAACACGAGAGTAAACGTAAAAAGAAGGTTTTACAAGACTCACGTTAACAATATTGCAGCAGTACGCACACAATCGAAGCGCAGTAAGGATGGCTAGTGTAACTAGCAAGAATACCACGAAAGCAAGAAAAAGAAGTACGCTATTAACTATTAACGTACCTGTCTCTTCCGAAACGAATGAGTACTATAGACATCTGAGACTACCATCGTTCCTTCTGAGTCT
+
CCCC?BCCCCCCCCCCCCBBCCC??=@DDADBBBAB?A=BBBBBCB?@B=B>B@@???A?/A<?ACCCBAAABB>AABCCCC2BB@D5;;;6;@@=@AABCCCCC@B@BC>??A=??BBBCCCDDDCCCCAB?BCBB?ABBCBBBC=B?BAB@BCCBBBBB?BCCBBB?BC?>>>>@@99929::988888(8@9?888@@@==:=<>ABB8;7;BBAA@CBBBBBC<?=?@@9@@@=ABCDDDAA@ACAAAA=AABBAABACC>ABABB?B>B?BDC>>877
@ATNG8:02717:02507
GATGGTAGTGTCAGTGCGCGTCGTCCAGAAGATCAGGAACTCTAGAAGAATTCAGATTTTTAACACGAGAGTAAACGTAAAAAGAAGGTTTTACAAGACTCACGTTAACAATATTGCAGCAGTACGCACACAATCGAAGCGCAGTAAGGATGGCTAGTGTAACTAGCAAGAATACCACGAAATCAAGAAAAAGAAGTACGCTATTAACTATTAACGTACCTGTCTCTTCCGAAACGAATGAGTACACATCGTCGTGTCGTGCTACCATCGTTCCTTCTGAGTCT
+
@<@B?BB>CCBBB>>===B966ACC?DCB?AB;;<B@C?CBBBCCC?@?;??AAABBBBB2A=ABAABBBBBBC99:;;;;;*;F>B5;;;-:BD=CCDCBAA;;5;>@@=?BB?BBCCCCCCCCBDCDDBB?AAA@?A>??ABBB?B@B@@=@BBBBBCC@BBB999?BA=??=3:9999,888488889(8808=@@>>>@@<@=B;;;<?;@?CBBABBBBACC8:8:AB9@::4:??AAAAABBAA=AAAAAAAABBBBAB?B???B?B?B@CBA>>>??
@ATNG8:02723:02475
GATGGTAGCTCGCTGATGATATCTCCAGAAGATCAGGACTCTAGAAGAATTCAGATTTTTTAACACGAGAGTAAACGTAAAAAGAAGGTTTTACAAGACTCACGTTAACAATATTGCAGCAGTACGCACACAATCGAAGCGCAGTAAGGATGGCTAGTGTAACTAGCAAGAATACCACGAAAGCAAGAAAAAGAAGTACGCTATTAACTATTAACGTACCTGTCTCTTCCGAAACGAATGAGTACTGTATCTATGTGTGCGCTACCATCGTTCCTTCTGAGTCT
+
@BCB@CECJF@BBDBCBBCBBBC??<@BB?BBBCAA?ADBBBCCC?AA>A???>888889$78>>@BBBBBBBC<=8@BMEE5@@=@5;;;.<@@<ACCCCCCDB;@<@@<@BC>BBBBCDDDCCCCCCBAA?CCDD?@?ABBDBB=B>B@@=@BBABBBB>AAAAAA@DD>??B?CBCGK>:88988888(8<9====>>>AD=B=>>@@=D<@@BBA@CCCBA?>9>9?@@9@BD>AABAAAAABBBAB>??B@AA=>=AB;;7;>>AC=A6;388>?@???
@ATNG8:02724:02475
GATGGTAGAGAGACTGTAGCGCACCCAGAAGATCAGGAACTCGTAGAAGAATTCAGATTTTTAACACGAGAGTAAACGTAAAAAGAAGGTTTTACAAGACTCACGTTTAACAATATTGCAGCAGTACGCACACAATCGAAGCGCAGTAAGGATGGCTAGTGTAACTAGCAAGAATACCACGAAGCAAGAAAAAAGAAGTTACGCTATTAACTATTAACGTACCTGTCTCTTCCGAAACGAATGAGTACTATGTAGAGCTCTATACTACCATCGTTCCTTCTGAGTCT
+
877<1<<A:59??@666;;//0//:(//>7;??CBB=;7:@00/;//(/9394:?788CBB+B<::63739:668.5594444$5;25.5::+955.6<;99<<444)46::7<<<7;999>=9A;:555954459::<054:==:;;8@>=990494455;<9<<<:9=177/8;;8;;//)/6613;;;;;&22,25.55567772726:6629299===9B>?995?:;258?6=74-3393738333;<888889999A=C===<@::;;6;;A5;;A@AAA?
@ATNG8:02726:02498
GATGGTAGCGCACACATAGATACAGTACTCATTCGTTTCGGAAGAGACAGGTACGTTAATAGTTAATAGCGTACTTCTTTTTCTTGCTTTCGTGGTATTCTTGCTAGTTACACTAGCCATCCTTACTGCGCTTCGATTGTGTGCGTACTGCTGCAATATTGTTAACGTGAGTCTTGTAAAACCTTCTTTTTACGTTTACTCTCGTGTTAAAAATCTGAATTCTTCTAGAGTTCCTGATCTTCTGGTATGACTAGTGTACTACTACCATCGTTCCTTCTGAGTCT
+
BADF@CBBBCCDCCCCDCCBBBDBBBBBBCBB>ABBF@CC?B@BCBCCBA?ACCBC@C?CCAA>C?CDBB@@@CC?ABBB@1@B>AABE>CCBB=ABA=BD@CCDDBB?BCCCCCBC?CCD>B>CCCCCAAA?BBCC@DAAACCCCCCCCCCABB@DAA>AD?B>BACCBBAAB@C?>?>4=;>;99999*:??AC=A@DCCDDBBB@CDED3CCBCC@B@BD@CCCCBBB?B@BBCCA@<@@A>BFCCBCCCCCCBCCCDDBBB@DCCBA?B@C@BBBBBB@@
@ATNG8:02726:02514
GATGGTAGCGTGCGAGTGTGTATACCAGAAGATCAGGAACTCTAGAAGAATTCAGATTTTTAACACGAGAGTAAACGTAAAAAGAAGGTTTTACAAGACTCACGTTAACAATATTGCAGCAGTACGCACACAATCGAAGCGCAGTAAGGATGGCTAGTGTAACTAGCAAGAATCCACGAAAGCAAGAAAAAGAAGTACGCTATTAACTATTAACGTACCTGTCTCTTCCGAAACGATGAGTACTGCGTCTCACTCTCGCCTACCATCGTTCCTTCTGAGTCT
+
;;<>:==;;;?===??@@ACDBBBB=A@B?@@@@?B?B?BBBBBBB>@B=A>AABBCCCC5CACAAACBBCBBB=AB;;;;;*;B>C4;;;.;AB>CCBBBBC@>;>499;?@@<???@ABBBBCBB@BA@@=@CBDACBCBAA@B>E?B@@=@ABBBBBB@DCBAAA@>>90/)/9;9;.373,37777,6909//.5377>:>;?===<?7<<CBB@BBCBBBC?@;@>>6=000>>@AAAAABBCCCCCBBCDECB>BAA7;;AAB@C@CABBBCBBBA
@ATNG8:02741:02511
GATAGAGAGACTGTAGCGCACCCAGAAGATCAGGAACTCTAGAAGAATTCAGATTTTTAACACGAGAGTAAACGTAAAAAGAAGGTTTTACAAGACTCACGTTAACAATATTGCAGCAGTACGCACACAATCGAAGCGCAGTAAGGATGGCTAGTGTAACTAGCAAGAATTCCACGAAAGCAAGAAAAAGAAGTACGCTATTAACTATTAACGTACCTGTCTCTTCCGAAACGAATGAGTACAGAGAGTACGATATGTCTACCATCGTTCCTTCTGAGTCT
+
45;<<CCCGCCBCC;;5>C444)444.4;<<9:89<AA9:88=89:;?<???BBBBC3C@BBBBBBBCBBB9B9;;;;;*5@4?.;::'5;<9>==BA@@:;8;=@A>BAA>ACCBCBCCCBBBBBBBD?AAAA=A?BABBBB?C?CBB@CCCBCBBB=A:::::>AB?A9>577?>>6552+5::<<.9A;A88:<655@7?5>>?@<@8==AA?=@9989>>5979AA:C:949A??=>?@?@?88?@AA;:88==<97:37555727287;;977552
@ATNG8:02750:02487
GATGGTAGACATATCGTACTCTCTGTACTCATTCGTTTCGGAAGAGACAGGTACGTTAATAGTTAATAGCGTACTTCTTTTTCTTGCTTTCGTGGTATTCTTGCTAGTTACACTAGCCATCCTTACTGCGCTTCGATTGTGTGCGTACTGCTGCAATATTGTTAACGTGAGTCTTGTAAAACCTTCTTTTTACGTTTACTCTCGTGTTAAAAATCTGAATTCTTCTAGAGTTCCTGATCTTCTGGGCAGACTCTCACACGCCTACCATCGTTCCTTCTGAGTCT
+
99BB?BCCDDCCCCCCCCCCCBBBCCCCCCBB?ABAD>BB?B?BBBBBBB?BCBBB>B?BBBB>B?BA@>>>@=<8::97:):>:??=?9=658;>>B<AB;??=?A?=@==<AAAA9;<<;A;???>;;;A;CAAA588>;;;==??AA@=><@:;<<=AA<A9>>>>>BA>@:??@DD3@<@<97777*79766)--6---767;<CDDD/A>>CA=D=?@;@@@@>>><A<AA:::@;??@@:@AA@>>>@@@@?AA=5;88333366060609<=FAAA@
@ATNG8:02753:02514
GATGGTAGCGCGACGAGCGTAGACCCAGAAGATCAGGAACTCTAGAAGAATTCAGATTTTTAACACGAGAGTAAACGTAAAAAGAAGTTTTTACAAGACTCACGTTAACAATATTGCAGCAGTACGCACACAATCGAAGCGCAGTAAGGATGGCTAGTGTAACTAGCAAGAATACCACGAAAGCAAGAAAAAGAAGTACGCTATTAACTATTAACGTACCTGTCTCTTCCGAAACGAATGAGTACGATGAGAGAGCTCTCTCTACCATCGTTCCTTCTGAGTCT
+
BBBD@CBDDCCBBBCCCCBBCBCCD=BBB?CCBBBB?B>BCCAA??<?A>A<AAABBBBB3B?BBBCCBBBBBB>@CCCCCC5BC@BBBBB2BCCADCCBCCCCC?B?AA?BBB@AAAB9::CCCECBBBCD@CAAA?BAAABBBB:?;?9:6:DAAABBB?AAACCC?BB?@@@9>>?AA8?:;5;:DDE/<<7<///<<@??;?=DAAA<@<??BCD@BBCCA@@<?=?BE>CBB?BBBBBBCCDA@@A??BBBB===>>==@<@>>>@=B=D:>>><<=AA
@ATNG8:02709:02555
GATGGTAGGCGTGTGAGAGTCTGCCCAGAAGATCAGGAACTCTAGAAGAATTCAGATTTTTAACACGAGAGTAAACGTAAAAAGAAGGTTTTACAAGACTCACGTTAACAATATTGCAGCAGTACGCACACAATCGAAGCGCAGTAAGGATGGCTAGTGTAACTAGCAAGAATACCACGAAAGCAAGAAAAAGAAGTACGCTATTAACTATTAACGTACCTGTCTCTTCCGAAACGAATGAGTACGTGTGCGACGTGTCTCCTACCATCGTTCCTTCTGAGTCT
+
A@ADADCC?CCCCCCCCCDBBCBBE>ECDABBBBBC?B?BBBCBCC?CB>B>BBBBBCBB3A?BCBBBAAAAAC=AAAAACC1AB?A59;;2;>?<AA@>>@><<8<;??:>AA9=<<<>>>>>>>@@>>=A:@@@A9===>===>:>;A@@7<<>>>AAA;AAAAAA9>>;??A9;9777.8:;6=ABBB/;;7;A@@@AAAC9>9>>AA;A;>;;;A;>><<<=>;A;>>>7;;;;;;;A@?>@===>@@@AAA@@@@>:>>@;A===A;A;?:?A??>><<
@ATNG8:02712:02527
GATGGTAGCTCGCTGATGATATCTCCAGAAGATCAGGAACTCTAGAAGAATTCAGATTTTTAACACGAGAGTAAACGTAAAAAGAAGGTTTTACAAGACTCACGTTAACAATATTGCAGCAGTACGCACACAATCGAAGCGCAGTAAGGATGGCTAGTGTAACTAGCAAGAATACCACGAAAGCAAGAAAAAGAAGTACGCTATTAACTATTAACGTACCTGTCTCTTCCGAAACGAATGAGTACATAGATATACGTATAGCTACCATCGTTCCTTCTGAGTCT
+
B@AB@CDBBBCDDCBBCCCCCCDCC?BBB@CCBA@@>AABAA??AA>AA>A=@BBBBBBB3B?CAAADCBBBBB>B>BBEEE5CC?B=@@A9AEDACCBCDDBBB>@=@C?CBB>AAAABBCCEDCBBAAAD@CBAA>CABCBBBC>C@C??>@CCDBAAB?BCC@@??BC?BBB;?<999,9988::::;+:>:>888????@<@=@>>><@<A>BBB?ABAACBB@C?CCC>CCC?>>>BBBBBCCBBAC???>ABDDA;;:A7;;AAC?C?A:??A>>=>>
@ATNG8:02718:02533
GATGGTAGTCTGCTCTGACTCTCGTACTCATTCGTTTCGGAAGAGACAGGTACGTTAATAGTTAATAGCGTACTTCTTTTTCTTGCTTTCGTGGTATTCTTGCTAGTTACACTAGCCATCCTTACTGCGCTTTGATTGTGTGCGTACTGCTGCAATATTGTTAACGTGAGTCTTGTAAAACCTTCTTTTTACGTTTACTCTCGTGTTAAAAATCTGAATTCTTCTAGAGTTCCTGATCTCTGGGTCTACGCTCGTCGCGCTACCATCGTTCCTTCTGAGTCT
+
4:::7<<=666<<<<<<<<<<:;>:444;44.449426>8C<?669<@B166;;<8=9==<?;@<655955559.44444$44.4444)44594955.5549;><<<9<<959;;=:=EE@D?BBA@@>:;;0;;;5;AA@@@B@C998;;>7709??<BB>B=ABB@@@@99.59===*525959959$99999)5599955555.5555$54456169?=9;;;544;.4.5:344543<<)555555444455;<<<<;;7;<<:<<AAE@A@@C@AAB
@ATNG8:02725:02549
GATGGTAGAGTATCATGTGTATCTCCAGAAGATCAGGAACTCTAGAAGAATTCAGATTTTTAACACGAGAGTAAACGTAAAAAGAAGGTTTTACAAGACTCACGTTAACAATATTGCAGCAGTACGCACACAATCGAAGCGCAGTAAGGATGGCTAGTGTAACTAGCAAGAATACCACGAAAGCAAGAAAAAGAAGTACGCTATTAACTATTAACGTACCTGTCTCTTCCGAAACGAATGAGTACTACTCTCAGAGACACACTACCATCGTTCCTTCTGAGTCT
+
;6<>9=BCBCCBCCD@BBCCCCAAB?CCC?BBCBBB@B?BBCCCBB?BD?B@CDD?????1@?CCCCCCCDCCC=BBBBDDD1@B?C?BBB;BCC@@@ACCBBBB>B@BB?BBB?BBBBCCCCCCCCCCCCD?BBCB?BBBBBBBB?C@CBB?BBDCBAAA?BBB??@>BC>B@A;>>???8?<=;98888(9=9>888@AAAA<@<@@@@9=:=@CBB?B@@@BBB@B?BBD>CBA?ABBAAAAAAAAAAAAAAACCAAACB@@=@@@AA<A;>5:9@:::>>
@ATNG8:02728:02535
GATGGTAGTGATACAGATCAGACACCAGAAGATCAGGAACTCTAGAAGAATTCAGATTTTTAACACGAGAGTAAACGTAAAAAGAAGGTTTTACAAGACTCACGTTAAAATATTGCAGCAGTACGCACACAATCGAAGCGCAGTAAGGATGGCTAGTGTAACTAGCAAGAATACCACGAAAGCAAGAAAAAGAAGTACGCTATTAACTATTAACGTACCTGTCTCTTCCGAAACGAATGAGTACCTCTCAGACGCTCGTCCTACCATCGTTCCTTCTGAGTCT
+
BEBC@CBBBCBCCCCCCDDBBBBCD@BBB?BBBB>?=@@DCBCCBC>AA>A@CAA99999(76A@ACCB>>ABE:>>BCBBB1@A>A=BBB;BCH@CCCHBCBAA=@@?5@@@=BBCCCCCBCBDCCBBBB@B?@@@BBBBBBBC?C@CBB?BBCDCBBA?CCA@@?@DD?8889===@A8999;=:::;+;>9>898@@@@?=B=BAAA<A;>>CCC?BBCA@@@494:CC>CCC?ABBBBBB?BBBBBBB;::@BBDD=A??7::??B@B?C@CCBAABBA
@ATNG8:02730:02523
GATGTTAGAGAGACTGTAGCGCACCCAGAAGATCAGGAACTCTAGAAGAATTCAGATTTTTAACATGAGAGTAAACGTAAAAAGAAGGTTTTACAAGACTCACGTTAACAATATTGCAGCAGTACGCACACAATCGAAGCGCAGTAAGGATGGCTAGTGTAACTAGCAAGAATACCACGAAAGCAAGAAAAGAAGTACGCTATTAACTATTAACGTACCTGTCTCTTCCGAAACGAATGAGTACGTGTGCGACGTGTCTCCTACCATCGTTCCTTCTGAGTCT
+
9<<AC?BCCBCCDDCCBGDBB@@AD=BBB?@@@BBC?B>AAA???A=AB?B?CCBBCBBB3B?BAAAF>>?BBB>AAADDDD2>=<A<@@<1<5518?>>===7738=AA:>=>:>698???CA@@@>>>>>:>?>>;>@@A<==?;>:=:95:?>>=@@A=AA>>>@<@@:;=<:<<666-9<<:8888)6:1:;;;>>???<?=AA>=7<:>>?@@<>>>>@@A<@<>=<5=<<8:::AA@?>>>==<=>;;:===@@;>>?=??A??<?=C<AA>>>@::
@ATNG8:02733:02548
GATGGTAGCGCGACGAGCGTAGACCCAGAAGATCAGGAACTCTAGAAGAATTCAGATTTTTAACACGAGAGTAAACGTAAAAAGAAGGTTTTACAAGACTCACGTTAACAATATTGCAGCAGTACGCACACAATCGAAGCGCAGTAAGGATGGCTAGTGTAACTAGCAAGAATACCACGAAAGCAAGAAAAAGAAGTACGCTATTAACTATTAACGTACCTGTCTCTTCCGAAACGAATGAGTACCTCTCAGACGCTCGTCCTACCATCGTTCCTTCTGAGTCT
+
4;9>=@BCCCCCCCCCCBBBBA@@@<@@B@ECCA@@<?=AACBCBB?BC@B?BBAAAAAA3B?BAABB??=99925:@AAAB2AC@B=BBB9ABEACBBBBCCCC@E@@@<?@@=@BDBBBCCCDDDBBBCC@CCCC@CBBCAAAB?B?B::;;DDCGBBB???>ABB>BB?BBA>A???A9?9918>>=>/>?;?;;;?>==@<?:>=;;5;4;=AAB@A@@@BCC@B?CBD9@::4:=>=ABA=@?BBC;;;A???B?@<?>>;>???C@B?C?AACCCBBB
@ATNG8:02736:02550
GATGGTAGTCTCAGATAGTCTATAGTACTCATTCGTTTCGGAAGAGACAGGTACGTTAATAGTTAATAGCGTACTTCTTTTTCTTGCTTTCGTGGTATTCTTGCTAGTTACACTAGCCATCCTTACTGCGCTTCGATTGTGTGCGTACTGCTGCAATATTGTTAACGTGAGTCTTGTAAAACCTTCTTTTTACGTTTACTCTCGTGTTAAAAATCTGAATTCTTCTAGAGTTCCTGATCTTCTGGACAGAGTGTGCAGATACTACCATCGTTCCTTCTGAGTCT
+
?<<B666@@@BBBCE:00>>0//89;@<@B>>8<;99059.95;@:<<>@<?==AD?@>@?:=0:09>>>???AD=?@CDA/8813377(7;5516><7<@7;@>>>=9==B>BA@A=@@>:=8=@@@@@AA>BBBB?BBB@@@BCCBCC@@@?A?CCC?BB>A>BBCCCBA@@=?::::*9;@=ACDDE1<<555)55;<;;;;5925555$444594949:7<::::44.46:83444.38>:A>>>955;:545><555888.5499;:?:@465=555;;
@ATNG8:02743:02528
GATGGTAGATATATGCACGCTCTACCAGAAGATCAGGAACTCTAGAAGAATTCAGATTTTTAACACGAGAGTAAACATAAAAAGAAGGTTTTACAAGACTCACGTTAACAATATTGCAGCAGTACGCACACAATCGAAGCGCAGTAAGGATGGCTAGTGTAACTAGCAAGAATACCACGAAAGCAAGAAAAAGAAGTACGCTATTAACTATTAACGTACCTGTCTCTTCCGAAACGAATGAGTACGAGAGAGCACACGTGTCTACCATCGTTCCTTCTGAGTCT
+
:==BACCCBA@BCCA=CCBBCCBBB@BBB@CBABAB=B=BBCA?=@<=>8C7BB:98<<<+A>@>58=A>BCCB6=;75566(27.83>>?3??@;;;;@@@A@@7:7:=9=<=:=<@?BCCBDFCBBCBAA=@;;;@DCBBAAAB?B?B@@<@AAAA@@??BDCA??:?=9???=AA???599A?@====.=@9>888;:<<>:>===<A=D=;:A;;7;CAA@@A=A?BBD=BAA8:9??AAB???@:99?AA@@<><>877?<A:;;B?B?B<>?BBBA>@
@ATNG8:02753:02554
GATGGTAGCGCATATCAGCGCAGCCCAGAAGATCAGGAACTCTAGAAGAATTCAGATTTTTAACACGAGAGTAAACGTAAAAAGAAGGTTTTACAAGACTCACGTTAACAATATTGCAGCAGTACGCACACAATCGAAGCGCAGTTAGGATGGCTAGTGTAACTAGCAAGAATACCACGAAAGCAAGAAAAAAGAAGTACGCTATTAACTATTAACGTACCTGTCTCTTCCGAAACGAATGAGTACCTCTCAGACGCTCGTCCTACCATCGTTCCTTCTGAGTCT
+
BEEG?D?A@CCDCCCCCCCBDCCCE>ABA@CBBC@@>A?BBBBCBB>?B?B>AAAAACCC1D?CCCCCCBCCDD>CBCCCCC1B@=@29:9.;BB=@@?ABAABC>B?AA>AAA>BBAAACCCCCCDDCCCC?BDCC?C@A@BBB?@@>@?@<@CCCBCCC?CCBBBA?BB?B@B7;;777)9==;9:::::%0=9=0/0=8@@@=B=AA@@;@<@ACBB?BCBBBCC@B@ACE>BAB?BCCCBBB>===BBBB@@@AABCA<>@@<>=>?C?B@B@CEDBAA@A
@ATNG8:02754:02543
GATGGTAGCAGACGTGACAGAGCGCCAGAAGATCAGGAACTCTAGAAGAATTCAGATTTTTAACACGAGAGTAAACGTAAAAAGAAGGTTTTACAAGACTCACGTTAACAATATTGCAGCAGTACGCACACAATCGAAGCGCAGTAAGGATGGCTAGTGTAACTAGCAAGAATACCACGAAAGCAAGAAAAAGAAGTACGCTATTAACTATTAACGTACCTGTCTCTTCCGAAACGAATGAGTACTGCGTCTCACTCTCGCCTACCATCGTTCCTTCTGAGTCT
+
@<<C@CAAADDCCBBECCDBBBCCC=BBC@DBBBBB>B>BBA@@AC>AA>B=AA@@ADCC2B?BC>AADC@@?A7>>9::::*;B=@5;;;&9@<7=A=BBBABB>@>@C@CBC?AABBCBBBECDDCBBBB?BBBB?BAAABBBB>C?B@@<@ABCCCCC?AA@BBB?@?9><?:@AAAA9@9818::::*::4;888?AABB;@;@AAA<A<AACCC?BCCCBBA>B@BBB<CBD=@@CCCDA@AAABBCCABACCBBB?BCC@BBBBB@B@B?BCCAA?>>
@ATNG8:02757:01968
GATGGTAGAGTATCATGTGTATCTCCAGAAGATCAGGAACTCTAGAAGAATTCAGATTTTTAACACGAGAGTAAACGTAAAAAGAAGGTTTTACAAGACTCACGTTAACAATATTGCAGCAGTACGCACACAATCGAAGCGCAGTAAGGATGGCTAGTGTAACTAGCAAGAATACCACGAAAGCAAGAAAAAGAAGTACGCTATTAACTATTAACGTACCTGTCTCTTCCGAAACGAATGAGTACACATCGTCGTGTCGTGCTACCATCGTTCCTTCTGAGTCT
+
4444.5<BCDCCCCCDDBCBCBBAA?BBB?A@@C998:?AACBBBD@CC@C?BB@>>>>>0@@CCGCBBBDCDC=BA@@@@@,;;4:5:99&999.5:58BBBBC?B@BB?AAA=AABBBCBBBBBDDCDCC@BBBB@AAAABBBB?C@C??<?B?@@BBB@CCCAA@?CC@BBB;==<<<59995;???@/@A<A898>???@<@;AABA<B<??CBA>BCC@A@E@D?BBB=ABB@AAABBCCCBBBB??@CCCFCCDCBBBC?CDABB?D?B>AACDCBAA
@ATNG8:02777:01952
GATGGTAGTACATGATAGACGACACCAGAAGATCAGGAACTCTAGAAGAATTCAGATTTTTAACACGAGAGTAAACGTAAAAAGAAGGTTTTACAAGACTCACGTTAACAATATTGCAGCAGTATGCACACAATCGAAAGCGCAGTAAAGGATGGCTAGTGTAACTAGCAAGAATACCACGAAAGCAAGAAAAAAGAAGTACGCTATTAACTATTAACGTACCTGTCTCTTCCGAAACGAATGAGTACGATGAGATCTCGTGTGCTACCATCGTTCCTTCTGAGTCT
+
9;AA6559;566BBABDBABBBBBC:C>B?>=<<>B8<8<<<;<=B@BC=A=?BB;;;::'97@BCFFCDBBBC=D;;;BBB0@A<A?@BB7CCC??;66?@CCC:B@;@9=?@4:>8;?@@@@@CBBBBBB9A?:<;)90/0:////(/)/5516<==@@@@>BBBBCB=A@6::@;@>@@A8??@;::::::%0>;@000@@CCC??<8;;A:?:==AA@=;99=9998=9999-4=::889???@BBB@BCEBB:::BB@>>>@@<A=:976:-5.559;<>>@
@ATNG8:02780:01926
GATGGTAGCTCGCTGATGATATCTCCAGAAGATCAGGAACTCTAGAAGAATTCAGATTTTTAACACGAGAGTAAACGTAAAAAGAAGGTTTTACAAGACTCACGTTAACAATATTGCAGCAGTACGCACACAATCGAAGCGCAGTAAGGATGGCTAGTGTAACTAGCAAGAATACCACGAAAGCAAGAAAAAGAAGTACGCTATTAACTATTAACGTACCTGTCTCTTCCGAAACGAATGAGTACACACTCTCATATGACACTACCATCGTTCCTTCTGAGTCT
+
@CCC?BBBCCCDECCCCCBBBCCBC?BCC?BBCC??<>=AACBBBA>AA>A<ABBBBBBB3B@DB?ACCCC@@@9@>>>>>>0>@>B5;<;.;BD@B@;@CBB;;6;9=?9??C=AAABBBBDDDCCCCCBB?BBBB>AAABBABB<A<@@@?BBCBBCCB?BCCAA@?BC?9899>=?<;1===8=@AAA/BB=B888@@@B><A=DB??;@<A@BBC@CBA@=>>9>9>AA=BCD?AABCCBBBBBBB@@>>>;;ACCBBBBB?BBBBB?B?B?BAC>>988
@ATNG8:02791:01961
GATGGTAGCACGAGTCACTCATATCCAGTAGATCAGGAACTCTAGAAGAATTCAGATTTTTAACACGAGAGTAAACGTAAAAAGAAGGTTTTACAAGACTCACGTTAACAATATTGCAGCAGTACGCACACAATCGAAGCGCAGTAAGGATGGCTAGTGTAACTAGCAAGAATACCACGAAAGCAAGAAAAAGAAGTACGCTATTAACTATTAACGTACCTGTCTCTTCCGAAACGAATGAGTACGATGAGAGAGCTCTCTCTACCATCGTTCCTTCTGAGTCT
+
A@AB?BCBBBEGCFEBBBBFBABBDAECDCCCCCBB@B@CCCCBBB?AB?C?88:BBCCC1C>BBAABCCBBBC>BABAAAA0AB=@4;:;*9;A9AA;B>A@@B>@?AD@BBC>A@BBBCCCCCDDDA@@C@DDBB?BBA??=><6@;>>?=@CFCCDDC?AAAAAA?CC@AAA<>>A>=6;;;7;AEDD/=;7;///99?@@=@<@@@A=D<AABBB@BBBBAAB>A>AGF>BBB>AABBBBBBBBBB@>??AAA>>>==>>A;@>???<?<A;>>D>>>>>
@ATNG8:02794:01936
GATGGTAGAGAGACTGTAGCGCACCCAGAAGATCAGGAACTCTAGAAGAATTCAGATTTTTAACACGAGAGTAAACGTAAAAAGAAGGTTTTACAAGACTCACGTTAACAATATTGCAGCAGTACGCACACAATCGAAGCGCAGTTAGGATGGCTAGTGTAACTAGCAAGAATACCACGAAAGCAAGAAAAAAGAAGTACGCTATTAACTATTAACGTACCTGTCTCTTCCGAAACGAATGAGTACGATGAGAGAGCTCTCTCTACCATCGTTCCTTCTGAGTCT
+
><5506<>CCCCABBDECC@A@<<<,:><8>AAAAA?B=?@B:99A<@A:?>>AACCCDC2C=B>@BABA@ACC985?;@@@+;;5;499;09;<565559<<98588<=6:@B=AA:9;CBBCBADCCCCC@CCCC>AAA@@??89;>B@@=@CA=;:00,09989:6::2888178755,55517=AAAA'AA;@:;;>>===8=8888A;?<?ABCC?;;;@@AC?C?BDD=BBB@BBBAA@@@@@A<?@::;>>>;;;=>??;>?@==8=:>5;;>888>=
@ATNG8:02795:01948
GATGGTAGCGCACACATAGATACAGTACTCATTCGTTTCGGAAGAGACAGGTACGTTAATAGTTAATAGCGTACTTCTTTTTCTTGCTTTCGTGGTATTCTTGCTAGTTACACTAGCCATCCTTACTGCGCTTCGATTGTGTGCGTACTGCTGCAATATTGTTAACGTGAGTCTTGTAAAACCTTCTTTTTACGTTTACTCTCGTGTTAAAAATCTGAATTCTTCTAGAGTTCCTGATCTTCTGGCTCTCGTAGACAGATACTACCATCGTTCCTTCTGAGTCT
+
?@BC=BCBBBCCGCCBCBBBCCCCBBBBBBAB>BBBF>CC?CACCCCCCC?BCCBB?B?CBBB>B?BCCC???BB?ABBBB1BC>@?@@;>?BB>BBB>BC?BBBCCD@CCDDDCBB@DCC?D?CDCCBCBB?BCDD>BCAACCCCCCBFBAAAD@DBA?BC?C>??BCBCBCC;@9999-99=4::9:9*:A?AE=BBBCDCCABA?BCBC5CCCCCAC@CC@CCBBB??>?@BBCCCC@C?@<@BB@BCBABBCCCDCCCCBB>BDDCC=A>A>BBBBB@??
@ATNG8:02799:01955
GATGGTAGCACGACACGACGATGGTGTACTCATTTTTCGGAAGAGACAGGTACGTTAATAGTTAATAGCGTACTTCTTTTTCTTGCTTTCGTGGTATTCTTGCTAGTTACACTAGCCATCCTTACTGCGCTTCGATTGTGTGCGTTCTGCTGCAATATTGTTAACGTGAGTCTTGTAAAACCTTCTTTTTACGTTTACTCTCGTGTTAAAAATCTGAATTCTTCTAGAGTTCCTGATCTTCTGGTCTACTACACTGTACTCTACCATCGTTCCTTCTGAGTCT
+
CCDD@CCDDBCBGCCBBBCDCCC@CCBBDBC>>>>>0>@=A@CBBBBCC@CCCBB@C@BCBC@B@CCCDCABBA;=?===1=?<><<>:?CCC>@AC=@?9@?ABBB?BBBBBBAA>AB>:>:===>=<<A;AAAA8<=>;;;?=;@@AA?>?A;=>=;AA;A:>>@@@@@>>:>>>?>3=9<999797(8=666.668///;::>;>>>>/>AAAB;@;;:6:??@<==<?:==????;?@A=AA???AAAAAA@?@@@@?;;5<;<>>;><@<@@@BA>>=
@ATNG8:02802:01953
GATGGTAGGCGTGTGAGAGTCTGCCCAGAAGATCAGGAACTCTAGAAGAATTCAGATTTTTAACACGAGAGTAAACGTAAAAAGAAGGTTTTACAAGACTCACGTTAACAATATTGCAGCAGTACGCACACAATCGAAGCGCAGTAAGGATGGCTAGTGTAACTAGCAAGAATACCACGAAAGCAAGAAAAAGAAGTACGACTATTAACTATTAACGTACCTGTCTCTTCCGAAACGAATGAGTAACAGAGAGTACGATATGTCTACCATCGTTCCTTCTGAGTCT
+
A=>EADBA@BCCCCCBBBCCCCAAA>BDEACBBB997:?CBBCCCC?CC?B>AAABBBBB1B>B@B>>@BBDDD=CCBA@@@.<<7<0888)88:9@;58?>@AA<@<@A=AAA:>>@@@A??@>>>@@@>?;>>>A9><>;>>6638<@AA<@>>=???A<AAAA=<:=><>AA<??AAD::9:987777(8:4:=>=;;;ABB<?<?>>>=B=D:::><>>A>>>@<@<AAB:A>>:<<=>8838?CA>>>>>==>>@=>=D;;;<BA@==8=8=:>>A>>>>>
@ATNG8:02803:01955
GATGGTAGCGCACACATAGATACAGTACTCATTCGTTTCGGAAGAGACAGGTACGTAATAGTTAATAGCGTACTTCTTTTTCTTGCTTTCGTGGTATTCTTGCTAGTTACACTAGCCATCCTTACTGCGCTTCGATTGTGTCCGTACTGCTGCAATATTGTTAACGTGAGTCTTGTAAAACCTTCTTTTTACGTTTACTCTCGTGTTAAAAATCTGAATTCTTCTAGAGTTCCTGATCTTCTGGACCGACGCGCACTGACACTACCATCGTTCCTTCTGAGTCT
+
A?AB?BBCDCDBB@@DCCCDCCCABCCCBBBA?ABBD>CC@C@CCCCCCC?CCBABB@BCBA?B@BCCCA@@CC?AABBC1BB?BBCC>BBBA>AAA=AD>@@CBBC?CCCCCCCC?CCC?C?BBCDBBBB>ACBB?CCCCC@BCDDBB@@?AA@DDD?CC?B?BCCCBBBBC@BCCCC;C=A;BAAAA2BBBBC>BBCDDECBAA;@@@@0@@@BB@B?BC@BBBDC@@=??@A@B:999AEADG@DDDCCCBCA@BCCCDDBB?BCCBB?B@D=@ACBBBBB
@ATNG8:02804:01941
GATGGTAGTATATCGCGTCGCTATCCAGAAGATCAGGAACTCTAGAAGAATTCAGATTTTTAACACGAGAGTAAACGTAAAAAGAAGGTTTTACAAGACTCACGTTAACAATATTGCAGCAGTACGCACACAATCGAAGCGCAGTAAGGATGGCTAGTGTAACTAGCAAGAATACCACGAAAGCAAGAAAAAAGAAGTACGCTATTAACTATTAACGTACCTGTCTCTTCCGAAACGAATGAGTACTATAGACTATCTGAGACTACCATCGTTCCTTCTGAGTCT
+
5<==8>;@@CAAAAAABBCCBBCDD@CCB=BAB@AB=A=@CD<<:C?AA@D?ABAA@BBB3B@CCCAABDCBBB=BBCDDDC1@@=@5<;;.:<@7666;?>>>C?C?BB?AAA=@?BBBCCFDCCCBCCBC?CD@@>@BBAAA?>7?=A::8:CBBBCCC?CCDCCC<>>@>>?=@A@==4:::4998888%/;7=///==CAA<@;@ABB8;7;BDCC?BCBCC??9?>???9?BC@BAAADBBBBBB@==9:;CAAAAABBBB?CAABC?B?B<??BBBBBB
@ATNG8:02805:01945
GATGGTAGAGTACAGTGTAGTAGACCAGAAGATCAGGAACTCTAGAAGAATTCAGATTTTTAACACGAGAGTAAACGTAAAAAGAAGGTTTTACAAGACTCACGTTAACAATATTGCGGCAGTACGCACACAATCGAAGCGCAGTAAGGATGGCTAGTGTAACTAGCAAGAATACCACGAAAGCAAGAAAAAGAGTACGCTAATTACTATTAACGTACCTGTCTCTTCCGAAACGAATGAGTAACACACTCTCATATGACACTACCATCGTTCCTTCTGAGTCT
+
9:@A@AADDDBC::6;;>?;A@BDD@C@@<@;;;@@<@;?A?>>AC?@@4929===>???.=:@=@=>>B???A9=7;;;;;*:A4;.955&59949999::455383<<:;77-38;2=>>>BBCCCBABA???>@;?744:<=96=6:8<7;=88<::7288/..72..(.3517779:,57546>>??.:::;;6----(-)-/7756>79/--6(,,,,,-427279908;:58:>>//+/>>=?BBA=988>9/00>//.-..<A@=A-9-7938:99:
@ATNG8:02805:01949
GATGGTAGAGTACAGTGTAGTAGACCAGAAGATCAGGAACTCTAGAAGAATTCAGATTTTTAACACGAGAGTAAACGTAAAAAGAAGGTTTTACAAGACTCACGTTAACAATATTGCAGCAGTACGCACACAATCGAAGCGCAGTAAGGATGGCTAGTGTAACTAGCAAGAATACCACGAAAGCAAGAAAAAGAAGTACGCTATTAACTATTAACGTACCTGTCTCTTCCGAAACGAATGAGTACACATCGTCGTGTCGTGCTACCATCGTTCCTTCTGAGTCT
+
777:,//5<<BACBA55555<<<<<:>>><ADAAAA>A>ADABBBD>>>>A499><@@BB+B8B>>BBB@<==@6//0AAAA0AA;B;AAA7ABB?BBBBCCCCE>A>;:5:@@=AAABFCFGCCCCCCDBB?B@@@>A@A???@A:@<@@@;@C??@BBB=A@?999:??6>=8577322'222.58899*9>3>588;=A@@<@=776<8;6<<@@@?@::9??A4978@?9?994:???DBA@A??:::A@AAABCAAAAAA?CAAAB?A?B>A?>=<<==
@ATNG8:02759:02005
GATGGTAGGCGTGTGAGAGTCTGCCCAGAAGATCAGGAACTCTAGAAGAATTCAGATTTTTAACACGAGAGTAAACGTAAAAGAAGGTTTTACAAGACTCACGTTAACAATATTGCAGCAGTACGCACACAATCGAAGCGCAGTAAGGATGGCTAGTGTAACTAGCAAGAATACCACGAATGCAAGAAAAAGAGTACGCTATTAACTATTAACGTACCTGTCTCTTCCGAAACGAATGAGTACATAGAGTACGATATGTCTACCATCGTTCCTTCTGAGTCT
+
@=@A?BBB@BCDCCCCCCGBBBBBC7CCC@BBBBCC?B?BBBCBBB???=??AA@<?>??.??BBCBBABBABB;@A9///*/<7<)///(/.7333559:>@?=A=CC=<<99>>AAA@===AAA===@@:>>>@:??@A>>;;7<:<=?<?>>>@AAA=@@@A;;9<A;ABA7<=>B===:95/////(///889>>8:89><@@@@<B<@?;;;<@@>@>>>;>=CAA:A??;@>@@==<AA?A=AAAA@@===>??@@A;?????;?9=9=????>>?
@ATNG8:02759:02015
GATGGTAGAGTATCATGTGTATCTCCAGAAGATCAGGAACTCTAGAAGAATTCAGATTTTTAACACGAGAGTAAACGTAAAAAGAAGGTTTTACAAGACTCACGTTAACAATATTGCAGCAGTACGCACACAATCGAAGCGCAGTAAGGATGGCTAGTGTAACTAGCAAGAATACCACGAAAGCAAGAAAAAGAAGTACGCTATTAACTATTAACGTACCTGTCTCTTCCGAAACGAATGAGTACTACTCTCAGAGACACACTACCATCGTTCCTTCTGAGTCT
+
:4993;;@BCACACCDCCBAABB@@>@AA?ADCCBC?B@BCBBBCDACC@C@BBBBBBBB1A?ACCCECDDBBA9?@;::::';4.44444&4<<7<BBAAAA882929>;?<?8???>CBBBCCCGCBBBC?BB@@=@BBBAA@B<?;@997:CDCCCAB?BCB<=>=@A:@@@=AAA@D9:884:::::+6<5;///66:@A<@=A@@@;><>ACBB>BCBBBCB;?9;;;0;;93:BBBBBBBBEC@?@BBBBBCB??;>>@:>>>AA;?:=8=?>?@===
@ATNG8:02761:02008
GATGGTAGGCACTGCGCACACATCCCAGAAGATCAGGAACTCTAGAAGAATTCAGATTTTTAACACGAGAGTAAACGTAAATAGAAGGTTTTACAAGGCTCACGTTAACAATATTGCAGCAGTACGCACACAATCGAAGCGCAGTAAGGATGCTAGTGTAACTAGCAAGAATACCACGTAAAGCAAGAAAAGAAGTAACGCTATTAACTATTAACGTACCTGTCTCTTCCGAAACGAATGAGTACACATCGTCGTGTCGTGCTACCATCGTTCCTTCTGAGTCT
+
96<<8<=A?@966<566><?@@:44)4;;7<<<><<7<8;;;>><;7;<5944339:::;+94::454;999992///<<5<;=?<@>>@>46994=299:>:<<9<8;?;===2=>;799?;9:9444444.4833-4<97989=8>6:5949;34498177773/(/96///4//.355,555/55==+..(...(.2-..90505655/5+22454.444339:-3-39:1:;;6;;;;;====@::55844433;>;<=8@;;>;77,3,3,27666555
@ATNG8:02762:01986
GATGGTAGCTCGCTGATGATATCTCCAGAAGATCAGGAACTCTAGAAGAATTCAGATTTTTAACACGAGAGTAAACGTAAAAAGAGGGTTTTACAAGACTCACGTTAACAATATTGCAGCAGTACGCACACAATCGAAGCGCAGTAAGGATGGCTAGTGTAACTAGCAAGAATACCACGAAAGCAAGAAAATGAAGTACGCTATTAACTATTAACGTACCTGTCTCTTCCGAAACGAATGAGTACTATAGACTATCTGAGACTACCATCGTTCCTTCTGAGTCT
+
AABC@CCCBCCCCBBBCCCDCCCCC?CCC?BBBC@@<@?BBBAAAB=@B>B>BCB@@@@@2A?CCABBCBB??B:@@::;::*;ABB0;;;.;BB@BBCCCCCBB?B?CB?BBB=AABBDDCBDCCCCCCCC?BBBC?@@@AAAAB=B?B@@>@CCCCCCC?AAAAAA?CD>BBB=?@=:9.8887<>>=/>::6:A@@@@C@@>A@DCCC?C?AACDC?CBBBAA@9>9>@A:ABC<>?BACCCAAAAAA@??@CBBBBBCCBB?BCCBB?B@B@BBCBBB@?
@ATNG8:02764:01985
GATGGTAGAGTATCATGTGTATCTCCAGAAGATCAGGAACTCTAGAAGAATTCAGATTTTTAACACGAGAGTAAACGTAAAAAGAAGGTTTTACAAGACTCACGTTAACAATATTGCAGCAGTACGCACACTATCGAAGCGCAGTAAGGATGGCTAGTGTAACTAGCAAGAATACCACGAAAGCAAGAAAAAGAAGTACGCTATTAACTATTAACGTACCTGTCTCTTCCGAAACGAATGAGTACTACTCTCAGAGACACACTACCATCGTTCCTTCTGAGTCT
+
BCCC>BCCCCBBBBCCDCBBBCCCC@CBB?BBCBCB?B?BBDDCBB>BC?C?BACCDCCC5CAIBCCAA@B@@@:@AAAABA2AA>C6:99*:::.5@=9>A@?B?A?BA=@@@<::9@AABBBB;;;AACCCBBBB>AAAA@AA@;A>A;;7;BBBBC@?=?CAA@A?@@>ABB@BBBBD=A993/7777)63,-----835528,2222;?:=>CCD@BBBCGDCAB<;<G=C;;8:@AAABBCBBBAABC@?@ABCDBBB::7;==?@;@3819;=AAA>=
@ATNG8:02766:02004
GATGGTAGGACGGAGCGTCTGAGAGGTACTCATTCGTTTCGGAAGAGACAGGTACGTTAATAGTTAATAGCGTACTTCTTTTTCTTGCTTTCGTGGTATTCTTGCTAGTTACACTAGCCATCCTTACTGCGCTTCGATTGTGTGCGTACTGCTGCAATATTGTTAACGTGAGTCTTGTAAAACCTTCTTTTTACGTTTACTCTCGTGTTAAAAATCTGAATTCTTCTAGAGTTCCTGTTCTTCTGGTGAGATATGCATGATGCTACCATCGTTCCTTCTGAGTCT
+
9;995;99.55516;<;<>;;;==B@BCCCDBB6;;@@9@B@EGEBBBBAC@CCCBB@C@DCBC@DACBCBBBA@@<;;;;;)493:<?E=BCCDACCC@BB@AA@BBC;;;BB@@AB>BCD=@>ACBB;;;C?BCBB@CCBBCCCCCCCCDCBBB?BBB>BB>A>ABCCCCCCCBDDDCC7A=A=AAABB0BCCCC>DBBBCBD;;;5;;;;*;BCAA?A@BBADCDBBCL?A?AAB?::8:@B?BBBBBBBDBBAABCBBBDBB?@@?CB?B?C@CCBBBB??
@ATNG8:02767:01987
GATGGTAGGAGACACGTCGCACACGTACTCATTCGTTTCGGAAGAGACATGTACGTTAATAGTTAATAGCGTACTTCTTTTTCTTGCTTTCGTGGTATTCTTGCTAGTTACACTAGCCATCCTTACTGCGCTTCGATTGTGTGCGTACTGCTGCAATATTGTTAACGTGAGTCTTGTAAAACCTTCTTTTTACGTTTACTCTCGTGTTAAAATCTGAATTCTTCTAGAGTTCCTGATCTTCTGGATATGAGTGACTCGTGCTACCATCGTTCCTTCTGAGTCT
+
99=C866D?CBCBB=@@0///<<<<<<;;=<;6;444)/727)///889/44798939*---83;6>>@;;;<::39;;;;+;?:=CBC=;:;9294;455.555:994;=6566<<7<CC:C@CBCCCCCC@CDAA?ACCEGICCA@@;;;ABA6;;B<?@5:5:?AAA@@<?299999*97?:99999$9?BBC;99B@@A@9992999*5@@=?7A?CB?CBCCCCB@B@BBAFCC@BDM?DCBBBABBBBA@@@000>>>?;;;@@5:398?A@ABBBA
@ATNG8:02768:02005
GATGGTAGTACATGATAGACGACACCAGAAGATCAGGAACTCTAGAAGAATTCAGATTTTTAACACGAGAGTAAACGTAAAAAGAAGGTTTTACAAGACTCACGTTAACAATATTGCAGCAGTACGCACACAATCGAAGCGCAGTAAGGATGCTAGTGTAACTAGCAAGAATACCACGAAAGCAAGAAAAAGAAGTACGCTATTAACTATTAACGTACCTGTCTCTTCCGAAACGAATGAGTACTATGTAGAGCTCTATACTAATCGTTCCTTCTGAGTCT
+
BBBB<<@CBA<AEDCDBAAC;;;GD?BBA=@@@?BB>B>ACA?;00+/0)/466445555$56999;;6;6?@@8?>;;;99(5:.52;;;*9::7<<<BCCCCC>?<?B?:9:8::@BCBBCDCCCCCCBBACBBB@BBBACCCE=A=A;;;CECA@@E@DBCBBB>AA@CCC=>>><<3=>=;?@@?@.??9?:;;@@AAA=A<>>??=A=BBDCC@B@AAAAB?B?BBB<B@@=??@BBBBCBBBBBBBDDBB????>>>:=??B?C@C@CCCBBB??
@ATNG8:02771:02001
GATGGTAGTATCTGCACACTCTGTCCAGAAGATCAGGAACTCTAGAAGAATTCAGATTTTTAACACGAGAGTAAACGTAAAAAGAAGGTTTTACAAGACTCACGTTAACAATATTGCAGCAGTACGCACACAATCGAAGCGCAGAAGGATGGCTAGTGTAACTAGCAAGAATACCACGAAAGTAAGAAAAAGAAGTACGCTATTAACTATTAACGTACCTGTCTCTTCCGAAACGAATGAGTACGAGAGAGCACACGTGTCTACCATCGTTCCTTCTGAGTCT
+
;AB@?BCAABBBBCAAADCCCCDBB@BDC?BCB@@A>A=@AABBCB?BB@D???=9::::(9?CCCCBBBCBBB=?AAAAAA0>@;@2;:;*9;:5<;;;>>>=A<A?@@=?AA=ABABCBBCCCCCDCCBB?BCCC?BBBBBBB<><=@?;?BBABBBB@BBBBAA>AB@BBB@AA76517<=;=?>=>,=@<AAA@CD=>:;>=A?<>=A=AA>>@9>>>>==<;?;AAD9@BB?BBAA@BBBCC>>=BACBB@@@BBBBBB>A@A>A;?7;7;>>>>>=>
@ATNG8:02773:01975
GATGGTAGGAGACACGTCGCACACGTACTCATTCGTTTCGGAAGAGACAGGTACGTTAATAGTTAATAGCGTACTTCTTTTTCTTGCTTTCGTGGTATTCTTGCTAGTTACACTAGCCATCCTTACTGCGCTTCGATTGTGTGCGTACTGCTGCAATATTGTTAACGTGAGTCTTGTAAAACCTTCTTTTTACGTTTACTCTCGTGTTAAAAATCTGAATTCTTCTAGAGTTCCTGATCTTCTGGGCAGACCTCACACGCCTACCATCGTTCCTTCTGAGTCT
+
A;>D@CCC?CCCBCBBCCBBCCBCBBA@BA@@>A@@D>BB=@<@@??AA@>AC???;?=??@@>A?BBBBBBBBA>@;===+<>8<988*29;;*0/:59?@>>>?AA6:;=<>>::7;DD8=:=>>?=>>@=BABB;>>>@===>>??@@>==?:;;;:>A:=:=A@@?AAAB<@@@BB5?;?8==<==/>A>@>7>>>>>>>9996999;.<???@<@=::7:AA?=<<<A=AA>><>:998808///;499=>@@@A;@@A<@;;;95;5915577;9@>
@ATNG8:02773:02014
GATGGTAGCTCGCTGATGATATCTCCAGATGATCAGGAACTCTAGAAGAATTCAGATTTTTAACACGAGAGTAAACGTAAAAAGAAGGTTTTACAAGACTCACGTTAACAATATTGCAGCAGTACGCACACAATCGAAGCGCAGTAAGGATGGCTAGTGTAACTAGCAAGAATACCACGAAAGCAAGAAAAAGAAGTACGCTATTAACTATTAACGTACCTGTCTCTTCCGAAACGAATGAGTACTGTATCTATGTGTGCGCTACCATCGTTCCTTCTGAGTCT
+
@B;;69=CCCBBBCDDCCCCCBA@@=@BBBCAAA;;593::?AAAG?CB?B@BA?87777(:;BB@BBBBB??D;C@CCBBB0AA<@5;;;-;CC>BBBCCDBBB?C@CC@B@B?CC??@DDCCCDDBCBBB@BCDD?BABBCDBA8>9>::4;BBAABBE@CCAAAB?BC?BBC>??AAA<A==:89888(8<:>>>>>>???<A;??@E:=:;;ABBGBBAAACD@D@AAA=@??<?@CABBBBBBBBBAAACC@??>>>A>><>@@:;5:081878<<:::
@ATNG8:02774:01987
GATGGTAGCTCTGCTCTGACTCTCGTACTCATTCGTTTCGGAAGAGACAGGTACGTTAATAGTTAATAGCGTACTTCTTTTTCTTGCTTTCGTGGTATTCTTGCTAGTTACACTAGCCATCCTTACTGCGCTTCGATTGTGTGCGTACTGCTGCAATATTGTTAACGTGAGTCTTGTAAACCTTCTTTTACGTTTACTCTCGTGTTAAAAATCTGAATTCTTCTAGAGTTCCTGATCTTCTGATATGAGTGACTCGTGCTACCATCGTTCCTTCTGAGTCT
+
5=>C<B;<<<69666696=BBCCBB9594488284:;,:@=A<@@C;<9B==?6669B9=@AA?=9=;;;<@@@C?CCDEF19505:=93;??>>A9916>8<=<>BG<>=BA@?@@;>9:4:;@@BCCCDE?@@BA8;;A@;;;CBA@@@A887894349:8=8===B==>@@29999,5.529999*599::0;;;<<<;6557;=??+666==9=8<=5599>?>@:?;???@@>;:0//<<<?CCA@@?@=>999<<>:==??B>B>C777BBBBAA
@ATNG8:02779:01983
GATGGTAGAGTACAGTGTAGTAGACCAGAAGATCAGGAACTCTAGAAGAATTCAGATTTTTAACACGAGAGTAAACGTAAAAAGAAGGTTTTACAAGACTCACGTTAACAATATTGCAGCAGTACGCACACAATCGAAGCGCAGTAAGGATGGCTAGTGTAACTAGCAAGAATACCACGAAAGCAAGAAAAAGAAGTACGCTATTAACTATTAACGTACCTGTCTCTTCCGAAACGAATGAGTACACACTCTCATATGACACTACCATCGTTCCTTCTGAGTCT
+
BBBB@DDCBBBBIAA@CCCBBBBCC?BAB?BCA@9849<@@ABABB?BB?B?BBB@@@@@2@=A==BBBB>>@@7>>:;;;;*;A?CAFFE;DDE@BBBBBBDCD@C?BB@BBB?BB99:CCCCDCCCCBBB@BCBA?BBAAAABB?B?B@@>ACBBBBCD?BBBCBB?BB????<???;:/::<788889(6><B:;;???BB=A=>??>9=8=>BAA?BBAAABB?B@BCC?BBC>AACCCCCCBBB??@@@D??ACCDCBBB?BBBBB@B@B@BBBBB???
@ATNG8:02788:01995
GATGGTAGCTCACGTACGGTCACACGTACTCATTCGTTTCGGAAGAGACAGGTACGTTAATAGTTAATAGCGTACTTCTTTTTCTTGCTTTCGTGGTATTCTTGCTAGTTACACTAGCCATCCTTACTGCGCTTCGATTGTGTGCGTACTGCTGCAATATTGTTAACGTGAGTCTTGTAAAACCTTCTTTTTACGTTTACTCTCGTGTTAAAAATCTGAATTCTTCTAGAGTTCCTGATCTTCTGGAGATACACATAATACTCTACCATCGTTCCTTCTGAGTCT
+
BBAA?BDCBCCBBBBDA@=BCCBCCCCCCCBBB?BBBD>??<??B9::CBB?ACCCB?B?BBBB>B>BBA@BBBCC>;;;;;,;717<==6>BB@?@BC>B@=@BBAAA7<<=AA@@@:@@@:@;AA?><;;;9>@:86:>=>??>>>@AAA@?>?<:;:=AA=A;@@@@@@@@A8==CCA5A;C9>>A@@.@>;99)//6///::6;5;>>>/?@@@B<A<@@<@@@AAAA<@<>>>=<=8;;A<AAAAAAA??>?<@@@B@;9949666:7=7=7==>>=>>=
@ATNG8:02793:02004
GATGGTAGTGTCAGTGCGCGTCGTCCAGAAGATCAGGAACTCTAGAAGAATTCAGATTTTTAACACGAGAGTAAACGTAAAAAGAAGGTTTTACAAGACTCACGTTAACAATATTGCAGCAGTACGCACACAATCGAAGCTCAGTAAGGATGGCTAGTGTAACTAGCAAGAATACCACGAAAGCAAGAAAAAGAAGTACGCTATTAACTATTAACTTACCTGTCTCTTCCGAAACGAATGAGTATATAGACTATCTGAGACTACCATCGTTCCTTCTGAGTCT
+
BBCB@CCDDCDBBB<ACCBCBBBBB?BCC@EC@@@?;?;@@ABBAAACC?B?BBA@AAAB2B@CBBBCBBBCCD>DABBBBB5BB?C<AAA9ADD@BAABBMGGD?B?BC?ABB=??CBCCCCCCCCCBBBB?BBCC?AACCBBBB=@<A998:CAABBBC@BBB>>>@BC=B>?799A>A:888:>>DDD/A@<@888=>>AA<@;@@@B<@<@C=@@6;;>>??D=E>>>=7=?@:?>>>>@@@@@ABA@??A@@@@@AAAB=@===A<A9=:<>;;;:::
@ATNG8:02796:01971
GATGGTAGTATATCGCGTCGCTATCCAGAAGATCAGGAACTCTAGAAGAATTCAGATTTTTAACACGAGAGTAAACGTAAAAAGAAGGTTTTACAAGACTCACGTTAACAATATTGCAGCAGTACGCACACAATCGAAGCGCAGTAAGGATGGCTAGTGTAACTAGCAAGAATCCACGAAAGCAAGAAAAAAGAAGTACGCTATTAACTATTAACGTACCTGTCTCTTCCGAAACGAATGAGTACATAGTATACGTATAGCTACCATCGTTCCTTCTGAGTCT
+
444939;;<?C@AAAA>>955===A?A@>955996;9B8ABAAC@@=@A=A5:9;97777$348;@B87/:99;5///::::+994;:>>>0555./77/////9383994777+//::=@996=555==99.4888.34:;<==>7>8<5505>738?:=4>8899<13/(/:(//8;;58672222222#.7(....3896737779;;4:(/.0//38;:;:--)-(-79(--6189999777;;;><5568877557...)..339-3.348873///-
@ATNG8:02796:01984
GATCACACATAGATACAGTACTCATTCGTTTCGGAGAGACAGGTACGTTAATAGTTAATAGCGTACTTCTTTTTTCTTGCTTTCGTGGTATTCTTGCTAGTTACACTAGCCATCCTTACTGCGCTTCGATTGTGTGCGTACTGCTGCAATATTGTTAACGTGAGTCTTGTAAAACCTTCTTTTTTACGTTTACTCGCGTGTTAAAAATCTATAATTCTTCTAGAGGTTCCTGATCTTCTGGTATGACTAGTGTACTACTACCATCGTTCCTTCTGAGTCT
+
CABBBBBEDHDDBBBBBBBBBCCCB>B;;;6;C?BBBBBBCE@CCAAA=A>AAAB?B@CBBBBB?==9988999%9>8=:<81=BBB=ACC@BB=BBBCBB??===>>?A<AAA<A;<>@>===@<@@@@;@@@AA?@??????=89:::;;<@H<@<@AA===BDD<A;;;:/:4:5;>>?@@)?<:9:1:66///8899-6566'/:/..83939>;;<;///38595;@@<:;7;@@<@@@>>>???D>?>BCAAA@@<@AA??:>:>9=<@@@:::
@ATNG8:02799:01977
GATGGTAGTGCGTGAGAGAGAGACCCAGAAGATCAGGAACTCTAGAAGAATTCAGATTTTTAACACGAGAGTAAACGTAAAAAGAAGGTTTTACAAGACTCACGTTAACAATATTGCAGCAGTACGCACACAATCGAAGCGCAGTAAGGATGGCTAGTGTAACTAGCAAGAATACCACGAAAGCAAGAAAAAAGAAGTACGCTATTAACTATTAACGTACCTGTCTCTTCCGAAACGAATGAGTACACATCGTCGTGTCGTGCTACCATCGTTCCTTCTGAGTCT
+
AB@@=@BCBCCCHCCCBCDCCCBBB>DCC@BBCCBA>A?BBCBBBB?@@@B<>?ACCAAC+A6??:BBCCA@@@8>7;6===*<:5:.999&5<<9666ECCCBB@B@BB?ABB7;:BECAAACDCCC@@@C?CCAA>A@@@>??@;@=@AA>AGABAABD@BBAABB?BC@@>??BBABA<A==:;:::::&7959///<<>@@<@=>>>?=B<AACCC@CCC?>??494:AA9CBA?BBBBBCBBBBDBB?CBBABBB:99@@@=@>>>A>A?B?BCCBBA>>
@ATNG8:02803:01976
GATGGTAGTATCTGCACACTCTGTCCAGAAGATCAGGAACTCTAGAAGAATTCAGATTTTTAACACGAGAGTAAACGTAAAAAGAAGGTTTTACAAGACTCACGTTAACAATATTGCAGCAGTACGCACACAATCGAAGCGCAGTAAGGATGGCTAGTGTAACTAGCAAGAATACCACGAAAGCAAGAAAAAGAAGTACGCTATTAACTATTAACGTACCTGTCTCTTCCGAAACGAATGAGTACTGTATCTATGTGTGCGCTACCATCGTTCCTTCTGAGTCT
+
;66>:=BCCCBCCCBCA@@C>B=BC?@AE@AA@@::6;?BAAB@@?AEE?A?AAA99999.9?CCCAAACCCCC=A?BBCCC1CC?B<???8ABCACCCCCCCBB@B@AA>@BB>AABBCCCCCCCCC@?@D@BBBB@B@AABBAC=A=A@@=@DCCCDDCABABBBB?BA<?8919?999+9864:;==>/===D:;;;;;CD=A<AC@@<@=;;ACC@CBBAABA=A>AAC>BCB@>@>BBBBBBBBCCB=>=@@@>;:;C;;6;?AAB;><>588B==<>>
@ATNG8:02804:01992
GATGGTAGAGTATCATGTGTATCTCCAGAAGATCAGGAACTCTAGAAGAATTCAGATTTTTAACACGAGAGTAAACGTAAAAAGAAGGTTTTACAAGACTCACGTTAACAATATTGCAGCAGTACGCACACAATCGAAGCGCAGTAAGGATGGCTAGTGTAACTAGCAAGAATACCACGAAAGCAAGAAAAAGAAGTACGCTATTAACTATTAACGTACCTGTCTCTTCCGAAACGAATGAGTACACACTCTCATATGACACTACCATCGTTCCTTCTGAGTCT
+
@;?D<CCCCCCJCCCCCCCCCBBBB?CBC@BBCC@?<?>AACCBCB?AA?A@CCBBBDDD2C@CCBBBCBBBCD=A@@@@@@0@C?B@CCD;BCC@B???A@@::5:@AA>BBB99:BBBBBCCCCFJBB@@?ABBB@CBBDBABB<@<@@@;@BAA@AAB?BBCBBB?BB??>>399<==5=::1:====/9>5;///@<@?@=B;@@AB<?<?;AAC@@@@AA??7;6;BB<ABC=?@DDCAABABBBBCCBB99;CCC@@@C@BBBBB?B@B@CCC:::??
@ATNG8:02766:02023
GATGGTAGACACGTGGTGCTCTCTCGTACTCATTCGTTTCGGAAGAGACAGGTACGTTAATAGTTAATAGCGTACTTCTTTTTCTTGCTTCGTGGTATTCTTGCTAGTTACACTAGCCATCCTTACTGCGCTTCGATTGTGTGCGTACTGCTGCAATTATTGTTAACGTGAGTCTTTGTAAAACCTCTTTTTACGTTTACTCTCGTGTTAAAATCTGAATTCTTCTAGAGTCCTGATCTTCTGGACGACGCGCACTTGACAATCGTTCCCTTCCTGAGTCT
+
=:9=266<<BC?B6615::;?>555<;9=>>@?;@;;:,9@:=<ABBBBBC?AAA??;;:=;00(/)///99>>=93//...$..(.33(.38849;7356*//98894/557::;@9@??=C:>=>=>=?>:;;;=8=888;:9<;?=><;995(/(//(/83869====;<997.76777(6199@>@>.;==;;)/.5...7357-555&255563969959@>==;;;7;<:666*--60622,--665@5737222,2222(**',(,),766655
@ATNG8:02767:02022
GATGGTAGTGTCATATGAGAGTGTGTACTCATTCGATTTCGGAAGAGACAGGTACGTTAATATGTTAATAGCGTAACTTCTTTTTTCTTTGCTTTCGTGGTATTCTTGCTAGTTACACTAGCCATCCTTACTGCGCTTCGATTGTGTGCGTACTGCTGCAATATTGTTAACGTGAGTCTTGTAAAACCTTCTTTTTACGTTTACTCTCGTGTTAAAAATCTGAATTCTTCTAGAGTTCCTGATCTTCTGGGTGTATCAGCGAGTATCTACCATCGTTCCTTCTGAGTCT
+
===C?=9:55555<===><=<<<<<5554::;800//<5<<:=8//595545::;9;6;6////;6<7;:979//)/:2779988$777.8344(44/:5//.)-7(--/99<8<<<;;:=B@CCD?B?BCBBABA@<AC;;8;CCBCDBBABBBBBBBA=AAA=@A?B=AA@@@A<>B?<<CEE9@7>845959$9>@@@:???>>=9959.5555$5::5526:>?:===996C:B9A<>BAA?@;<<6;AACDCCCCC;;;B@AA;<5;;;;@;@5;29A@@AAA@
@ATNG8:02767:02062
GATGGTAGTATATCGCGTCGCTATCCAGAAGATCAGGAACTCTAGAAGAATTCAGATTTTTAACACGAGAGTAAACGTAAAAAGAAGGTTTTACAAGACTCACGTTAACAATATTGCAGCAGTACGCACACAATCGAAGCGCAGTAAGGATGGCTAGTGTAACTAGCAAGAATACCACGAAAGCAAGAAAAAGAAGTACGCTATTAACTATTAACGTACCTGTCTCTTCCGAAACGAATGAGTACGAGAGAGCACACGTGTCTACCATCGTTCCTTCTGAGTCT
+
999@=AABBBBCCCBBBCCBCBBBC@BBC@CBCBAA?A@DCCCCBA?AB?B?@><9::::)9<ACDCCCCC::9+9<;;;;;';@=@5999&5994;A=BBBBBD=@=@@<?AB=AA??@BCCGCDCDCBBB@@?@C@BA@@@???=B?BCC@CCBBCCAA>ACBAAA?BB@BBB@B@@==6///(/999:,::5>988@A===<@=BAAA=A;??CBB?BBA@AA@<@?A@@9@>?9>AA@BBBBBBB>A=AAB@A=>===?>>:>====8=1817>>>@@A@
@ATNG8:02771:02041
GATGGTAGATACTCGCTGATACACCCAGAAGATCAGGAACTCTAGAAGAATTCAGATTTTTAACACGAGAGTAAACGTAAAAAGAAGGTTTTACAAGACTCACGTTAACAATATTGCAGCAGTACGCACACAATCGAAGCGCAGTAAGGATGGCTAGTGTAACTAGCAAGAATACCACGAAAGCAAGAAAAAGAAGTACGCTATTAACTATTAACGTACCTGTCTCTTCCGAAACGAATGAGTACTACTCTCAGAGACACACTACCATCGTTCCTTCTGAGTCT
+
BBBB?BCBBCBCDDBBBCCBCCCCD?D@@>?@@@??=@?DBB???D@CC?C@BA???BBB2>:==7::<>>=@@9;;BBDEE1BB<A2:::&5;;6;<;<=>>@C?C@CD????<?@@@BBBIEGBBACCCJ@CBBB?BAAAAAAB?B@CBC@BBBBBCCCABBBBAA>BC@BBB>AA:992599:?????/?C=B;:;A@@@=696:>::*/*/;<<<<A@@@@BD=?;?@@=@AA=ABBCCBBB???CCCBB?AA??>??AAA=@@>::0707188><=;;;
@ATNG8:02772:02048
GATGGTAGGTGCACATGAGTGTATCCAGAAGATCAGGAACTCTAGAAGAATTCAGATTTTTAACACGAGAGTAAACGTAAAAAGAAGGTTTCACAAGACTCACGTTAACAATATTGCAGCAGTACGCACACAATCGAAGCGCAGTAAGGATGGCTAGTGTAACTAGCAAGAATACCACGAAAGCAAGAAAAAGAAGTACGCTATTAACTATTAACGTACCTGTCTCTTCCGAAACGAATGAGTACGAGAGTCAGAGCAGAGCTACCATCGTTCCTTCTGAGTCT
+
CCBD?BCB@AAAFGCBBBBBDFCCC@CAA>AACC996:=@ABBCBB?BD?C?BCCCCDDD1D?CCCCCBBBCBB<BBBBCCC5CB?B?BB>BCBB@BBBBBBBCC?C?AA?BCC<>>BBCBBCCCCDCBBBC?CBBB?B@@@BBBB596:::6:CCCCDCA?ABBBBB>BB>BBB>BA@A?987818DDED/DC=B;;;???BC=C:???A;A<AACBB?BB@@@BC7;8;AA;A@?=@AACDCCCCCAAAAABBBCBBA@@BAA=>>>@A;=6=4889==;;;
@ATNG8:02773:02020
GATGGTAGAGAGAGCTCTCTCATCGTACTCATTCGTTTCGGAAGAGACAGGTACGTTAATAGTTAATAGCTTACTTCTTTTTCTTGCTTTCGTGGTATTCTTGCTAGTTACACTAGCCATCCTTACTGCGCTTCGATTGTGTGCGTACTGCTGCAATATTGTTAATGTGAGTCTTGTAAAACCTTCTTTTTACGTTTACTCTCGTGTTAAAAATCTGAATTCTTCTAGAGTCCTGATCTTCTGGGCTGCGCTGATATGCGCTACCATCGTTCCTTCTGAGTCT
+
:::B<AABA@BCCID;;:BCBCCCCAAADDBB?ABCE>AA@C@CBBAAAD?AAB><9?????B7B>BBBBB?BBB@@>>>>/>B;AACB:BCCC?BBB=BC>@@@CBB?ABBABBAA>@BB=@=@@@@@>>>?BCBB?BB?888?@?????=<=?;:;;=@@<@=:@ACCCGID?AABBB7B>A=?????0@BBCC>CBBBBBB???@CCCC3CBBBB?B@BB?BBBCBBBD?DB@>>>6669;4;///:666888>;66<;//+///890:5;;>>>@@BBB
@ATNG8:02774:02025
GATGGTAGCGCGACGAGCGTAGACCCAGAAGATCAGGAACTCTAGAAGAATTCAGATTTTTAACACGAGAGTAAACGTAAAAAGAAGGTTTTACAAGACTCACGTTAACAATATTCAGCAGTACGCACACAATCGAAGCGCAGTAAGGATGGCTAGTGTAACTAGCAAGAATACCACGAAAGCAAGAAAAAAGAAGTACGCTATTAACTATTAACGTACCTGTCTCTTCCGAAACGAATGAGTACCTCTCAGACGCTCGTCCTACCATCGTTCCTTCTGAGTCT
+
:;<B?B>ECCCDDDCCD9;;B@@@@;@AC<@?@@::79?BBBBBBB@BB@C@BB???DDF3C??@;BFB@:87:.85@;===+>?9>1666&5<<49;594;;55259<<8<AB<@AABCCHFKB@@BAAAACCCC=A@DFCC?@<@>C@@=@@@AA@??@BBBBBB@CC<999?B??;A1:76/6899:9$585//..88:A=99997;;;A<@>BBB?CCBBAAC?B=:9929@@:??A@@@B?BCB@@A===?>??AB;>>@<@@@AC?B>?<?CC???AA
@ATNG8:02776:02046
GATGGTAGCTCGCTGATGATATCTCCAGAAGATCAGGAACTCTAGAAGAATTCAGATTTTTAACACGAGGGTAAACGTAAAAAGAAGGTTTTACAAGACTCACGTTAACAATATTGCAGCAGTACGCACACAATCGAAGCGCAGTAAGGATGGCTAGTGTAACTAGCAAGAATACCACGAAAGCAAGAAAAAGAAGTACGCTATTAACTATTAACGTACCTGTCTCTTCCGAAACGAATGAGTACTACTCTCAGAGACACACTCCATCGTTCCTTCTGAGTCT
+
ABBC@BCCCCECCCCCBCBCCCCCC?CCC?CBB@@@?A=ABBCBBB?BB>B?@@@BBBBB3B?CC>AAAA;CCC=?>>CCCD/?><A47771:@@<;;;>A@>@B:=:=A8=<>699??@?@>>>AA@CAAA:>?=>9>@@@;9;>:>7;;A;?;;;?A=;9<A?A@@:@A;?>>:==777.9773:?><>/997:@AAAAAA?;?<A?>@:>;>>>>>;????>>>:@;AAC7>==9>AAA==<:::BA@@>CAAACAAAA@@<@@@>A=A=A=@@>??@@@
@ATNG8:02783:02020
GATGGTAGCACGACACGACGATGTGTACTCATTCGTTTCGGAAGAGACAGGTACGTCAATAGTTAATAGCGTACTTCTTTTTCTTGCTTTCGTGGTATTCTTGCTAGTTACACTAGCCATCCTTACTGCGCTTCGATTGTGTGCGTACTGCTGCAATATTGTTAACGTGAGTCTTGTAAAACCTTCTTTTTACGTTTACTCTCGTGTTAAAAATCTGAATTCTTCTAGAGTTCCTGATCTTCTGGGTGTATCAGCGAGTATCTACCATCGTTCCTTCTGAGTCT
+
=@BC@DCBBBCCCC=<<<=;:>BBB;66??==:BBBA;AA;?:;99<;<:8<;4445915<>=9B?996>@955@;5:;;;(:9.9CCD9DB;;7;@@=AC@DCBBCC?ABBBCCCB@BBB>A@ABBBBBCDACCCC@BBBCDCBBBCBBBBABB?;<<7;B=A?B@@@BBC;;4;;;;;*98>=;:;:;':?::9,9;@?AC@@ADAFGAA+69B>@<A=AA@BBCBB;;8;=AA@BA@=@;;;0;AABDDBBBBAABCBCBBB=A;;;A<@=@@CBBBC<::
@ATNG8:02786:02038
GATGGTAGCACGACACGACGATGTGTACTCATTCGTTTCGGAAGAGACAGGTACGTTAATAGTTAATAGCGTACTTCTTTTTCTTGCTTTCGTGGTATTCTCGCTAGTTACACTAGCCATCCTTACTGCGCTTCGATTGTGTGCGTACTGCTGCAATATTGTTAACGTGAGTCTTGTAAAACCTTCTTTTTACGTTTACTCTCGTGTTAAAAATCTGAATTCTTCTAGAGTTCCTGATCTTCTGGACAGAGTGTGCAGATACTACCATCGTTCCTTCTGAGTCT
+
A<BDAKBBBACB?C>>??BBAABACABBCCBB@BCBC=BB@B@BBCBCA>9>@@00-0;????;?:=BBBA@A:958>>9>+==8=<<;5<879?B??>?AA=>@@@B8=<AA@>>>;A>>9>8<<>>>><<:=@>>9>@@@;;888A@A>><<>;CCCABB?A=ABCBCBDDC>A:;;;.;=A<;;;;;*;C;;;7;BCAAABBAB5;;;;*;?@@@?A@CD@CBBCCCC?B?BCCDDD?AAB@CCBBBBBBBAA@CBBABB::6:AAAC@D@B@BCCCBBBD
@ATNG8:02791:02044
GATGGTAGTAGTACACTAGTCATACCAGAAGATCAGGAACTCTAGAAGAATTCAGATTTTTAACACGAGAGTAAACGTAAAAAGAAGGTTTTACAAGACTCACGTTAACAATATTGCAGCAGTACGCACACAATCGAAGCGCAGTAAGGATGGCTAGTGTAACTAGCAAGAATACCACGAAAGCAAGAAAAAGAAGTACGCTATTAACTATTAACGTACCTGTCTCTTCCGAAACGAATGAGTACTACTCTCAGAGACACACTACCATCGTTCCTTCTGAGTCT
+
CC@??A@CCCBABFCCCCCCCCBBA@CCD@CCAAA@=@=@@DECCB@BB?B?@??8999:.:?CDDBBBDEBAA<>?@AAAA0@A=@4;;;*9@C?9:9B?CC9;<<@DF@CBB=??BBCBBBDDDCCAABB?B????B@@@BBB@=B?BBB@BCBDBAAA?CCCBBB@BB>BAA=@@@==4:;:9:::;;+;=:?;;;AAAAA<@<@@AA<A<>>BBB?CA@??@@<?=?CD>CAB?BCCCBABACCA@AABD?>>ACCDAAAA=B;;;>8<6<4::=:::>>
@ATNG8:02797:02036
GATGGTAGCGCACACATAGATACAGTACTCATTCGTTTCGGAAGAGACAGGTACGTTAATAGTTAATAGCGTACTTCTTTTTCTTGCTTTCGTGGTATTCTTGCTAGTTACACTAGCCATCCTTACTGCGCTTCGATTGTGTGCGTACTGCTGCAATATTGTTAACGTGATTCTTGTAAAACCTTCTTTTTACGTTTACTCTCGTGTTAAAAATCTGAATTCTTCTAGAGTTCCTGATCTTCTGGTATGACTAGTGTACTACTACCATCGTTCCTTCTGAGTCT
+
::==05555<5555595=====555:544:33-359>)568<>@CCCBBB@CCCBB?B@CA@;7<4:5>>555::.43333$39299>>28955.59949@=@>>>45.559999>;56559=766699955.9999;@>>?9999A@:;;@?@>;><<6.-)-(--/:==8==049999+;9?@?DDDD1C@000+000;;;AB@@=BABA1999CC@C@BB?@?AD>?@<>:?=<>:9499:2;;::A0000009<;666;;93554445:5:7<4449999
@ATNG8:02800:02065
GATGGTAGTGTGTCTCTGAGAGTAGTACTCATTCGTTTCGGAAGAGACAGGTACGTTAATAGTTAATAGCGTAACTTCATTTTTCTTGCTTTCGTGGTATTCTTGCTAGTTACACTAGCCATCCTTACTGCGCTTCGATTGTGTGCGTACTGCTGCAATATTGTTAACGTGAGTCTTGTAAAACCTTCTTTTTACGTTTACTCTCGTGTTAAAAATTGAATTCTTCTAGAGTTCCTGATCTTCTGGAGATACACATGATACTCTACCATCGTTCCTTCTGAGTCT
+
99:AAD>@AAABA<<;;>C??@CCCB@?=797-3394(48393::<:9=9.665<=5<8<554.5.5:955//)/9)///<;;(//)/577.///7279:49;166;;==<@>??=@==?BBB?@<@BA@;::;4;ABA=C@@AAABAAAABCBAAA?A@@@DB?B5;:@;:9B@B?BCBDD;C@C?@@>@>*;9?@C:@@CCBCCAAA?AAAB1?;@D=@?@@<@A@@@@B?A?BB?AACABBBACCBBBCCCCBDDECBBBBAC?A9::B@DAD=@?C???99
@ATNG8:02802:02059
GATGGTAGATATATGCACGCTCTACCAGAAGATCAGGAACTCTAGAAGAATTCAGATTTTTAACACGAGAGTAAACGTAAAAAGAAGGTTTTACAAGACTCACGTTAACAATATTGCAGCAGTACGCACACAATCGAAGCGCAGTAAGGATGGCTAGTGTAACTAGCAAGAATACCACGAAAGCAAGAAAAAGAAGTACGCTATTAACTATTAACGTACCTGTCTCTTCCGAAACGAATGAGTACATAGATATACGTATAGCTACCATCGTTCCTTCTGAGTCT
+
?BBC@CCCCCCCBBDDCCCBBBCBB?BBC@BBB@@A>A?ACC>=?E?BB?B?>>?AA@?@+><@BBB>?AAACD;??@AAAA1@A>C5;;;&5;;5666<>>>>B?B?AA>;::=@@??@BCDCEEGCCCBB?BBBB>@@@???@@<A?B:::;BBBCBAA?BBBAAA?BB@BBB8><999+9=:4:>>?>/?B=@;:<AAA;:7:;>=?A6:69AC@@=AA@@@CC?B?BCC>CCC?AAACCCAAAAA@@@>AA@@==A@@@AA;?>>>B>>:?=BAA@<767
@ATNG8:02803:02025
GATGGTAGCTCGCTGATGATATCTCCAGAAGATCAGGAACTCTAGAAGAATTCAGATTTTTAACACGAGAGTAAACGTAAAAAGAAGGTTTACAAGACTCACGTTAACAATATTGCATCAGTACGCACACAATCGAAGCGCAGTAAGGATGGCTAGTGTAACTAGCAAGAATACCACGAAAGCAAGAAAAAGAAGTACGCTATTAACTATTAACGTACCTGTCTCTTCCGAAACGAATGAGTACACATCGTCGTGTCGTGCTACCATCGTTCCTTCTGAGTCT
+
<<CGACBBCCCB@;;;BCCBCBA:;8;BA?BBCBCB@B>AABBBBC?AA<=:?CA?@@A@2B>BB@BBAAAAAB:>;@ADDD5CC>B5<;05A>9?@@@BCC@@>@?BA>AAA=:;:BEDBBBBCBBBBBB==;999<<<<<===8><A0/,/=:;:@AA<@=>>AA;??::::8==ABA:>>><?@@A@/@A=???@ABA::88<AA<>:>=@@CCC@C@@@A@@=A?AAD@BBB?BBBBBBBBB???B@DBABCCCCCCCAA>@;;:>*0*05;>@@B?88
@ATNG8:02803:02035
GATGGTAGCAGACGTGACAGAGGCCAGAAGATAGGAACTCTAGAAGAATTCAGATTTTTAACACGAGAGTAAACGTAAAAAGAAGGTTTTACAAGACTCACGTTAACAATATTGCAGCAGTACGCACACAATCGAAGCGCAGTAAGGATGGCTAGTGTAACTAGCAAGAATACCACGAAGCAAGAAAAAGAAGTACGCTATTAACTATTAACGTACCTGTCTCTTCCGAAACGAATGAGTACGTGTGCGACGTGTCTCCTACCATCGTTCCTTCTGACGTCT
+
<<99755;;<@C>>>>B=@@BB7;05AA=@@@@A=A?CBCAABB?BB?B=@@??BBBA2B<:9:ABCCCBBB;A@99999(9<8;8;77&33936222=:;;;:@<@A=@@@=B;888>DBAA@=<///@9=::>=;;;?===?:>:>;:6:>>==>;;5;<>>=?99939@@==>:9379917;:::)56.5779=?=>=;A<AA;;7;:>>>;;188==>AC=@=>::1900*000>/7597252522222775554>9:496955-54738:9///79;
@ATNG8:02757:02085
GATGGTAGTGCGTGAGAGAGAGACCCAGAAGATCAGGAACTCTAGAAGAATTCAGATTTTTAACACGAGAGTAAACGTAAAAAGAAGGTTTTACAAGACTCACGTTAACAATATTGCAGCAGTACGCACACAATCGAAGCGCAGTAAGGATGGCTAGTGTAACTAGCAAGAATACCACGAAGGCAAGAAATAGAAGTACGCTATTAACTATTAACGTACCTGTCTCTTCCGAAACGAATGAGTACGAGAGAGCACACGTGTCTACCATCGTTCCTTCTGAGTCT
+
;BDC@BBDCCGABBBHLFCCCBCBC>BBB@CCCC??=?@BCBABBB>BB>B@BBBBBBAB+@7BB@BCCCA@@@9?>;;;;;*;C=C5;;;*9>>9?A>>@BBBB@B?@A?@BB@CCBBCCBCEFCCCCBBB?BBBB?BBBBB@>>9@=A@@>@DCBBBBC@BBBBBB>=>:?AB>AA@A<A;?;:=AB:AA==6::>>@?BBD@C@CBBA?A?CCBBB@BBCAAAF>A>ADD=BAC?AB@@CBC@@AB>=<@BBA>::;AA>=>;>::;=6;6;4::A==>==
@ATNG8:02757:02110
GATGGTAGAGAGACTGTAGCGCACCCAGAAGATCAGGAACTCTAGAAGAATTCAGATTTTTAACACGAGAGTAAACGTAAAAAGAAGGTTTTACAAGACTCACGTTAACAATATTGCAGCAGTACGCACACAATCGAAGCGCAGTAAGGATGGCTAGTGTAACTAGCAAGAATACCACGAAAGCAAGAAAAAGAAGTACGCTATTAACTATTAACGTACCTGTCTCTTCCGAAACGAATGAGTACAGAGAGTACGATATGTCTACCATCGTTCCTTCTGAGTCT
+
>:9><@@BCCAAAAABBBBDCCCBA=A@@=@BBBCD?BAEAAABBE>AA?A??????BBB3B@DBABBBBB@@@8@@BDCCC0DC?C4:::.;CD=CBBBBECCD?A>@C?ABB>AABABBDDCECCCCCCC?DBAB@BAAAABCB@CAE@@>@BBBBBBC?CCC@@@?BB@BBB?AA9:9,998088889(/;7<///@@?>?;>:=>@@=B=AACBA>@A@@@AB?B?BBC>CBB=>>BBBBBBCBABBBBBBBB@AA>?==C;A;<<A<A=D9==A>>>=>
@ATNG8:02763:02076
GATGGTAGATACTCGCTGATACACCCAGAAGATCAGGAACTCTAGAAGAATTCAGATTTTTAACACGAGAGTAAACGTAAAAAGAAGGTTTTACAAGACTCACGTTAACAATATTGCAGCAGTACGCACACAATCGAAGCGCAGTAAGGATGGCTAGTGTAACTAGCAAGAATACCACGAAAGCAAGAAAAAGAAGTACGCTATTAACTATTAACGTACCTGTCTCTTCCGAAACGAATGAGTACACACTCTCATATGACACTACCATCGTTCCTTCTGAGTCT
+
BEBB?BCCD@BCCEBCBDDDBCBBC>BCC@BDCBBB@B?BDCA@@D?CC?B?>>?AABBB3@=CAAAAAAAAAA9@@CCDCC5BB@D<AAA9AEC@BA@BCCC@@=@<@B>CBB=??AABDCDFCCBBBBBB?ABBC?ABBBBBA@?B@CAA>ACCCCCCC?CCCA@@@CC>878?BBBBD=9885;=>>?/??<@887@@@BB:>;>??C<@<@ACCC@CCCA??>5979DC=BBB?@@BBCCCAAABCCB@@@::?CBBBDBB?BBBBC?C?B?BCBBBAAA
@ATNG8:02765:02117
GATGGTAGCTCGCTGATGATATCTCCAGAAGATCAGGAACTCTAGAAGAATTCAGATTTTTAACACGAGAGTAAACGTAAAAAGAAGGTTTTACAAGACTCACGTTAACAATATTGCAGCAGTACGCACACAATCGAAGCGCAGTAAGGATGGCTAGTGTAACTAGCAAGAATACCACGAAAGCAAGAAAAAAGAAGTACGCTATTAACTATTAACGTACCTGTCTCTTCCGAAACGAATGAGTACTATAGACTATCTGAGACTACCATCGTTCCTTCTGAGTCT
+
BBBB?BCCBB=>CCCCCCEEBCCCC?CCC@CBBB??;>=ABBCCBB@BB>@?BBAAADDC2G@CCBBBABBB@A:??BBCCB1@A>B4;;;4:@A9>999@?A>@5;6;A>ABC@CCCBCBBBCCCDCCCBB=BBCC@BBBBA@@@=@?B??=@DCBBCCC?BBBAAA@BB<A@@399999,8871888888%/:6:///==A>><>=@?BB:=:>ACCD@DA@@@??9?=@AA<BCB@BBBBBBBCCDDCA<<=DCBBBAAACCC?CAAAB?B@C?BBBBBA>>
@ATNG8:02766:02081
GATGGTAGGAGACACGTCGCACACGTACTCATTCGTTTCGTAAGAGACAGGTACGTTAATAGTTAATAGCGTACTTCTTTTTCTTGCTTTCGTGGTATTCTTGCTAGTTACACTAGCCATCCTTACTGCGCTTCGATTGTGTGCGTACTGCTGCAATATTGTTAACGTGAGTCTTGTAAAACCTTCTTTTTACGTTTACTCTCGTGTTAAAAATCTTAATTCTTCTAGAGTTCCTGATCTTCTGGGCAGACTCTCACACGCTACCATCGTTCCTTCTGAGTCT
+
BBCC@BBD@CCCCGDBCBCCDCCGCCCBBB@A=ABBC=B<;;?@@?BBAA>ADBCB>A=@AAA=A?BBBBEBBBC=@>@@@/==:;688)5>>A7:8B?BA<><=>CD<>>>>>@@@=BAB<A<>==@===A<AAAA9=<@@@@@?@??AA@@>>:>>>;AA:><>>>ADAAAA8=>AAA5A<@:>>AAA.>>???588=889>9998;=<</>>>;>=B===5;///===6=69>>=<<9<=>>9>BFA@@=?=?995///;9488>AA<@9><A=>==556
@ATNG8:02778:02113
GATGGTAGCGCACACATAGATACAGTACTCATTCGTTTCGGAGAGACAGGTACGTTTAATAGTTAATTGCGTACTTCTTTTTCTTGCTTTCGTGGTATTCTTGCTAGTTACACTAGCCATCCTTACTGCGCTTCGATTGTGTGCGTACTGCTGCAATATTGTTAACGTGAGTCTTGTAAAACCTTCTTTTTACGTTTACTCTCGTGTTAAAAATCTGAATTCTTCTAGAGTTCCATCTTCTGGAGATACACATGATACTCTACCATCGTTCCTTCTGAGTCT
+
44447:>;;5555555554:=A@??B:87:/0)/--5,57)//;;:/54.499444(45::9:-/)/)//;9;;>:==@@@+=<69559,:A>@=B@@=@B6995<99.6?996<>=8<;>:=3=B@AAACB?C;::?AAABB;;:@@999@9959;;;9=;040334:::<<<;?=>@@+=)/)/////$//99>0;;;999;666:>==>)5/9//)/)/75<;;;;;:5:7566=8<>@8<<=5554444::;9:///98*//67;6:6<9<;;:3333
@ATNG8:02789:02111
GATGGTAGCGCACACATAGATACAGTACTCATTCGTTTCGGAAGAGACAGGTACGTTAATAGTTAATAGCGTACTTCTTTTTCTTGCTTTCGTGGTATTCTTGCTAGTTACACTAGCCATCCTTACTGCGCTTCGATTGTGTGCGTACTGCTGCAATATTGTTAACGTGAGTCTTGTAAAACCTTCTTTTTACGTTTACTCTCGTGTTAAAAATCTTAATTCTTCTAGAGTTCCTGATCTTCTGGACGACGCGCACTGACACTACCATCGTTCCTTCTGAGTCT
+
@BCC@CCCCCDABADDDDCCC@@@BBCBABAA=ACCD>CC?C?CDCCBBB?CCCCA@C>A???=C?CAACBABCC?BBBBB1BA?BBBD=BBCC?BBC@CF?@@@CCD@CCBBCCCC?BBA@C=BBEDBBBC@CCDD?CABBC@@@CCCCCAAAB?CCC?BB>B?BBBBBCCCC?CCCDD:B=?=::999*:BCDF=BACCDDGBBB4;;;;*;AB?B?B?BB@BCBBBBB?B?BBBCCC?BBC?CDDDCCCCCCBBBCCCCCCC?CCCCC?B?B>AADBBBB@
@ATNG8:02798:02077
GATGGTAGCAGACGTGACAGAGCGCCAGAAGATCAGGAACTCTAGAAGAATTCAGATTTTTAACACGAGAGTAAACGTAAAAAGAAGGTTTTACAAGACTCACGTTAACAATATTGCAGCAGTACGCACACAATCGAAGCGCAGTAAGGATGGCTAGTGTAACTAGCAAGAATACCACGAAAGCAAGAAAAAGAAGTACGCTATTAACTATTAACGTACCTGTCTCTTCCGAAACGAATGAGTACAGAGAGTACGATATGTCTACATCGTTCCTTCTGAGTCT
+
BBBB?BCCCD@@CCCCBBBDDCCCC?BBC?@@?A8879>AABCCCA=AC>A@A?>88889(9<>AABCBAA@@@:@@BBBBB2AA>B5;<<*:@@9<BBCCBCCC?B@BC>AAD799BBBBCCDCCCCCCBC?CBBB>A@AAABAB>A@B@@>@CCCBBCC?CCAAA@?AC>??B>AA@A@;=::488877(8>:>@@@@BB?>:>;AAAA<><>=BBB@BEC@@AB?B?BAC>CCC<>>BBBBBCCBBB@BAAADAAAA>=>>>@@@?A;?;A=A><<>===
@ATNG8:02805:02104
GATGGTAGATATATGCACGCTCTACCAGAAGATCAGGAACTCTAGAAGAATTCAGATTTTTAACACGAAGAGTAAACGTAAAAAGAAGGTTTATCAAGACTACACGTTAACAATATTGCAGTCAGTACGCACACAATCGAAGCGCAGTAAGGATGCTAGTGTAACTAGCAAGAATACCACGAAGCAAGAAAAAGAAGTACGCTATTAACATTAACGTACCTGTCTCTTCGAAACGAATGAGTACACACTCTCATATGACACTACCATCGTTCCTTCTGAGTCT
+
:=<B?CDCCCAAA;96B@AACDCAA>ABB<>@@@::386877888>4>>7>6==:0000/$...----(.3339;078;9>>>,94.5.55)555<65555554///)/)/837/-(-66////6777;877737,7/./05/.//./=-7,3333755588:055557755/(/99(....(.35378777(..(....63558282855/52659994994444434448(433-3338333888<BBBBAAA@BB@@@@??9=>>=>:>;?;@A@AAAA@
@ATNG8:02758:02137
GATGGTAGTGATACAGATCAGACACCAGAAGATCAGGAACTCTAGAAGAATTCAGATTTTTAACACGAGAGTAAACGTAAAAAGAAGGTTTTACAAGACTCACGTTAACAATATTGCAGCAGTACGCACACAATCGAAGCGCAGTAAGGATGTCTAGTGTAACTAGCAAGAATACCACGAAAGCAAGAAAAAGAAGTACGCTATTAACTATTAACGTACCTGTCCCTTCCGAAACGAATGAGTACAGAGAGTACGATATGTCTACCATCGTTCCTTCTGAGTCT
+
99<B<B?BC===><;;;<=<<<;;;54:4.4:8<87044:?A@@:=7==>=4;8733333$3355588366777)..//999$/4.5.555&5<<49;;9999440438;5::<7444566??>>CA=B@@@ADCCD@A;;9?>=?9@;@AA@@B::9@=>;=?<;<;/77/333133388/333322222$22+227;<=999?>8;70/)/)/9:::79;;=>=C<><>BB<BCC754;;888888787;55455<<<<<;::9<<<==7<7;>?@?==@00
@ATNG8:02765:02135
GATGGTAGTGATACAGATCAGACACCAGAGATCAGGAACTCTAGAAGTATTCAGATTTTTAACACGAGAGTAAACGTAAAAAGAAGGTTTATCAAGACTCACGTTAACAATATTGCAGCAGTACGCACACAATCGAAGCGCATTAAGGATGGCTAGTGTAACTAGCAAGAATACCACGAAAGCAAGAAAAAGAAGTACGCTATTAACTATTAACGTACCTGTCTCTTCCGAAACGAATGAGTACAGAGAGTACGATATGTCTACCATCGTTCCTTCTGAGTCT
+
BBCC@CBBBDDCCCDCCAABEEE@??@BCDCC@?@?D@CBB???B?BCCC>A@@:;;;;*;>BCDCBBBCCBB=BBBBCCC5B@;?4:;00//83////667<=2828;8;;;6<?ABCCDCCCCCCDDBB?BCCC?ABBBCB>B>B@BBB?BBBBBBBB>BCBC8758C?BBC@CBBBB=;???CBEDE3AA=@@AABBBBB>A>ACBC>A>@ABBC>@@BA=>>?A=BCD:AAA>BBDDBBAAAAAA@???<>>@@AAAAAA<@@@??;>:>69<9???B@
@ATNG8:02767:02141
GATGGTAGCGCATATCAGCGCAGCCCAGAAGATCAGGAACTCTAGAAGAATTCAGATTTTTAACACGAGAGTAAACGTAAAAAGAAGGTTTACAAGACTCACGTTAACAATATTGTAGCAGTACGCACACAATCGAAGCGCAGTAAGGATGGCTAGTGTAACTAGCAAGAATACCACGAAAGCAAGAAAAAGAAGTACGCTATTAACTATTAACGTACCTGTCTCTTCCGAAACGAATGAGTACGATGAGATCTCGTGTGCTACCATCGTTCCTTCTGAGTCT
+
A@@B@BA@@BBABBBDBBBCCCCDC>BBB@BBC@AA?CAECCAAAB@CC?B@BAA;;;;;*;?BBCCCBCCA@@8@@;;;;;*;C=B5;;09@;8=@<?CCCCC>?=?A>A?>;?@AAABCCCCCCCCFDD@C@@@?BBBBBCBB>C@CBB?BCCCBBCD@BBC???ACC>AAB?CA??=8?993:CCCC3BB?B====>BAA;><AAAA<A;@@BBB@C@A@@@>+0-0@@9AAB@BBCBCBBCCCBBBBBBBBBCC>>>@AA:=>??A5<6<4:;==BBBB
@ATNG8:02771:02131
GATGGTAGTGCGTGAGAGAGAGACCCAGAAGATCAGGAACTCTAGAAGAATTCAGATTTTTAACACGAGAGTAAACGTAAAAAGAAGGTTTTACAAGACTCACGTTAACAATATTGCAGCAGTACGCACACAATCGAAAGCGCAGTAAGGATGGCTAGTGTAACTAGCAAGAATACCACGAAAGCAAGAAAAAAGAAGTACGCTATTAACTATTAACGTACCTGTCTCTTCCGAAACGAATGAGTACATAATATACGTATAGCTACCATCGTTCCTTCTGAGTCT
+
::9:655;;9AA<;6<<<<@<A95526<<8>A???>;?9@@@@@@@:@A4:48@><=???+87<B;A@:B?>@@9<>BCBBB5BC?C6;;;.;AB?CCCCCAA@A7:5:A?@???BBABBCDCCCCBBBD@@<@C;;:0;>:99:9@=A>@00+0///9::;9<<;;37,33,3885;9///)//.3......#-705...66875/52557=.8/7>C;;7;@::;CBAD@?@@<@CC=AA???BBBBA=@A@@A=??>888>>=189>>>08186;<==;;88
@ATNG8:02772:02149
GATGGTAGTGATACAGATCAGACACCAGAAGATCAGGAACTCTAAGAAGAATTCAAGATTTTTTAACACGAGAGTAAACGTAAAAAAGAAGGTTTTACAAGACTCACGTTAACAATAATTGCAGCAGTACGCACACAATCGAAGCGCAGTAAGGATGGCTAGTGTAACTAGCAAGAATACCACGAAAGCAAGAAAAAGAAGTACGCTATTAACTATTAACGTACCTGTCTCTTCCGAAACGAATGAGTACAGAGAGTACGATATGTCTACCATCGTTCCTTCTGAGTCT
+
:9:A@?;DBBBB@BBA;?<<=<;;;:<<<5554333-4-37733,/6069(/(-7(--/8888%91338=:668222'22444444#44.57=@@1<<>9>665<99//)-(-50--(/38899==?@@@>CCCCCC?BB?@=@AA@CA@A=A?BBB@CCCDDCDC?CCB??>>AB>AAA;??@@>5=:93:<===.=>:>988>=BBB=B===>B;?;?@EDD@A@@@@@@=@=???9@AA?::9BAA9:9BAB???:99@AA?=@???;=<7678>;@:@@=8555>
@ATNG8:02776:02157
GATGGTAGCGCATATCAGCGCAGCCCAGAAGATCAGGAACTCTAGAAGAATTCAGATTTTTAACACGAGAGTAAACGTAAAAAGAAGGTTTTACAAGACTCACGTTAACAATATTGCAGCAGTACGCACACAATCGAAGCGCAGTAAGGATGGCTAGTGTAACTAGCAAGAATACCACGAAAAGCAAGAAAAAAGAAGTACGCTATTAACTATTAACGTACCTGTCTCTTCCGAAACGAATGAGTACGAGAGTCAGAGCAGAGCTACCATCGTTCCTTCTGAGTCT
+
;;=@<@>@@BBCCEDFCCBABBHGGICCB?@@@A;:7:=AADBBBB@BA?B?99;AAAAB2C?CBGBBBDCDCD>CBBBFCC2;:4;4;;;.;BA?BBABBBCBB?B@BB@BBB@BBBBBBBBBDCCCCEBB?BB@@8;:A@CB;;8<?BBB@CCDCBBCD@@@@ABB>AA?BCC8<<8888*89939999::%0>9>0//97;=B=B<?@@D;>;>BCBB?BBBAAAA=A>AAC=CCC????BBBBBBBAAAABBBBBBB@@?CDD@<;<?@:=494::;;;;??
@ATNG8:02778:02160
GATGGTAGCACGAGTCACTCATATCCAGAAGATCAGGAACTCTAGAAGAATTCAGATTTTTAACACGAGAGTAAACGTAAAAAGAAGGTTTTACAAGACTCACGTTAACAATATTGCAGCAGTACGCACACAATCGAAGCGCAGTAAGGATGGCTAGTGTAACTAGCAAGAATACCACGAAAGCAAGAAAAAGAAGTACGCTATTAACTATTAACGTACCTGTCTCTTCCGAAACGAATGAGTACGATGAGATCTCGTGTGCTACCATCGTTCCTTCTGAGTCT
+
499;8==CCBBC>CCAA@BCCC;<69>6:26@AB::7:;@AA;;9C?B@?A=??997=<?,?<A>>?A>>=>>D>979;???+@?:?7@??7@BB?;;:;@@?BC?B@FD@@AA?BB?@AEBBCBAABBCBA?@@@A>???AAAAB=A>A<;5:B@??BBB?BBAA??;?@=ABB?BBCCC;:76-6899:+8=6<788AAFAA<@:==>>:>=;:@AA=@;;;@?C?C?BBA;@9939@A999CBAAB>>:<>?>>><<<<<<<:>=?BB>E<>388>;;;BB
@ATNG8:02793:02128
GATGGTAGGAGACACGTCGCACACGTACTCATTCGTTTCGGAAGAGACAGGTACGTTAATTTAATAGCGTACTTCTTTTTCTTGCTTTCGTGGTATTCTTGCTAGTTACACTAGCCATCCTTACTGCGCTTCGATTGTGTGCGTACTGCTGCAATATTGTTAACGTGAGTCTTGTAAAACCTTCTTTTTACGTTTACTCTCGTGTTAAAAATCTGAATTCTTCTAGAGTTCTGATCTTCTGGTGTCGTCTTATTCATGTACTACCATCGTTCCTTCTGAGTCT
+
0//727<<7669A@@949559<<<>>CCA@;;4;?@=9=>7?7?@??@?@;?@@;=08.3=9<6=8<:@733=687877'7;1333;5888;3756479)...3..(.85558>>:><=6=497C;99==6<?;=:===???<====><A@@@=ABB<AA:A;AA;:9<=98122222&238055;;;*..8;;-..887888885:KEC*;;@55,22::5<:?:@@D=;;;7;9955552787:<://(/-(---.6885551557?A=A=@<>;;;>>>=
@ATNG8:02799:02168
GATGGTAGACATATCGTACTCTCTGTACTCATTCGTTTCGGAAGAGACAGGTACGTTAATAGTTAATAGCGTACTTCTTTTTCTTGCTTTCGTGGTATTCTTGCTAGTTACACTAGCCATCCTTACTTCGCTTCGATTGTGTGCGTACTGCTGCAATATTGTTAACGTGAGTCTTGTAATACCTTCTTTTTACGTTTACTCTCGTGTTAAAAATCTGAATTCTTCTAGAGTTCCTGATCTTCTGGCGCGTATGTATGTCGCCTACCATCGTTCCTTCTGAGTCT
+
@;BCACAACCCCBCCCBCCDDA@@BBBBACBB>@BBC>BB>B>BBBBABA>A@@@A>A?ABCB>B>==>AA@A@A567786(8=9=77:3;=<==AAA<@@:>>AA??;>==?A>>>:>>>9>:>AA7;9?A;AAAA:>>@>>>;;<AA?A>>=A;?>>:>@9>9=>>>>@>==:>>>:<=?:>:>>>>>/???AD8<<=>CAA@AA47797+9<<<=:>:>@9>A@>>>>6828>>>>A<>>@<?@@@@@AAAA;><>??<A@@<@A???<A<A:?9===///
@ATNG8:02759:02183
GATGGTAGTGTCATATGAGAGTGTGTACTCATTCGTTTCGGAAGAGACAGGTACGTTAATAGTTAATAGCGTACTTCTTTTTCTTGCTTTCGTGGTATTCTTGCTAGTTACACTAGCCATCCTTACTGCGCTTCGATTGTGTGCGTACTGCTGCAATATTGTTAACGTGAGTCTTGTAAAACCTTCTTTTTACGTTTACTCTCGTGTTAAAAATCTGAATTCTTCTAGAGTTCCTGATCTTCTGGGATGTGTGCGCAGTGCCTACCATCGTTCCTTCTGAGTCT
+
>>=C?BDCDCEECCCBCCCDCCCCCCBBCBAB@CCC?=CC:A9A>BBB=>:B@C>C@C?CCBB?C?BCCB>A?<<7;;;;;+;@<??DE>BB;;:;BB?BI;;;ACCC@CGEGCCCC@CCC@C@DCBBBCCI@CCBB?ACCCABBBCABB;;9@A=@@@=@B?B?CBA;:6><<7<<<<</<8=9<;@@@+>;;;<5<=====@@AA=@=@@1B@@ACAC@CC@CCCCAAB@D@ECBCCB@BBCB=B;;;<CBBBBCBBBLAGCD?BBCBEAD@C@CCCFCCA@
@ATNG8:02764:02181
GATGGTAGGTGCACATGAGTGTATCCAGAAGATCAGGAACTCTAGAAGAATTCAGATTTTTAACACGAGAGTAAATGTAAAAAGAAGGTTTTACAAGACTCACGTTAACAATATTGCAGCAGTACGCACGCAATCGAAGCGCAGTAAGGATGGCTAGTGTAACTAGCAAGAATACCACGAAAGCAGAAAAAGAAGTACGCTATTAACTATTAACGTACCTGTCTCTTCCGAAACGAATGAGTACTATGTAGAGCTCTATACTACCATCGTTCCTTCTGAGTCT
+
777749::5;566><<@BC;;::9<:??<9<;@@BB=B?@@@BBBF@BC@B=A@D@@@@@,A;@ABBBBB;;:;,:?;;:::$9:383:>>/55=758/>:/00>*0)5A8;<?@CBB785A??<?>BA8978<;77.3;;9585=4:;:887<AA@BA@===885@=6;8+---(-,,-5.4-..5555(550622256555/52722217/79@@C@BBBABAA=@>;;;,:@B<AA@@@?EBBBCCB@A998>??@<<<?95;99;A16/54987797<<
@ATNG8:02766:02184
GATGGTAGTGTCATATGAGAGTGTGTACTCATTCGTTTCGGAAGAGACAGGTACGTTAATAGTTAATAGCGTACTTCTTTCTCTTGCTTTCATGGTATTCTTGCTAGTTACACTAGCCATCCTTACTGCGCTTCGATTGTGTGCGTACTGCTGCAATATTGTTAACTTGAGTCTTGTAAAACCTTCTTTTTACGTTTACTCTCGTGTTAAAAATCTGAATTCTTCTAGAGTTCCTGATCTTCTGGTATGACTAGTGTACTACTACCATCGTTCCTTCTGAGTCT
+
9<<=?BBCDCCCCCCCBBBCCCCCCDDCB>>@=@AAC=BC>B@CCCGFBB?BCCDD?A?ADDC>B?@AACCBBAC?BBD<BABB@CBBB<BBBB?BBB>BA>BCCCBB?CBCBCCCC@DCB?B@BCCBBBBD@CCCCACBCCDCCCCCCBDBBBC@BBB?BB?B???>@@@ABB?BBBBB9A>?<99999(:@>>@7>>>00/?>>@=AA@@1?>>?C@C:9818>>>>=><@:>=>>?A688A=????>AABBBBBCDCBAABA>AACCC<?<?=BBDBB>>>
@ATNG8:02772:02178
GATGGTAGCTCGCTGATGATATCTCCAGAAGATCAGGAACTCTAGAAGAATTCAGATTTTTAACACGAGAGTAAACGTAAAAAGAAGGTTTTACAAGACTCACGTTAACAATATTGCAGCAGTACGCACACAATCGAAGCGCAGTAAGGATGGCTAGTGTAACTAGCAAGAATACCACGAAAGCAAGAAAAAGAAGTACGCTATTAACTATTAACGTACCTGTCTCTTCCGAAACGAATGGTACTACTCTCAGAGACACACTAATCGTTCCTTCTGAGTCT
+
:::A@@CJ<;<>A@=BBCEBBB;;97<?@7;;??@A?A??>>??@@8>?7<279977777$3377888773357.529=999$55.5.555&5<<7;<;==>>6:8;?BB????89:989@BBDCCCDDBBB?B:;;?A9:9BBBB@D?B;;8;AAA???C?BBCDCC>A@>9::9:::9:,555-5><<>*7717779<9;<@:>:>A@@5:38;???<@@@@AA@=A?BBC>C??;?>?BCBCCCCCDCCBAABBDBBDCF@A?::399=;@@@ABBBB
@ATNG8:02774:02208
GATGGTAGCGAGCGAGTGTGTATACCAGAAGATCAGGAACTCTAGAAGAATTCAGATTTTTAACACGAGAGTAAACGTAAAAAGAAGGTTTTACAAGACTCACGTTAACAATATTGCAGCAGTACGCACACAATCGAAGCGCAGTAAGGATGGCTAGTGTAACTAGCAAGAATACCACGAAGCAAGAAAAAGAAGTACGCTATTAACTATTAACGTACCTGTCTCTTCCGAAACGAATGAGTACGTGTGCGACGTGTCTCCTACCATCGTTCCTTCTGAGTCT
+
@CDD@DBBBDCCDCBBBCGCCBBCB?CBA?A@>>00*0)/9997887==4<8==@;;;;;*9;@A@BBBCA@@B=CB;;;;;*;C=@=@BB9BBC@@@@B:;99:08<AB=?;;,000/0/8:=BBCCCFCC@D@@A?@@BA;;;A?D?C;;99B@@BBAB>@?>@==378/878/7=7713874;;@=@+?@8?778:9999497?===;A9<=A@@?;;;@??>;>:>??6?94.339333;:=9778<@A@BBBB@A<?B?8;<87;5;?B5::BCBAAB
@ATNG8:02775:02193
GATGGTAGTATCTGCACACTCTGTCCAGAAGATCAGGAACTCTAGAGAGTTCAGATTTTTAACACGAGAGTAAATGTAAAAAGAAGGTTTTACAAGACTCACGTTAACAATATTGCAGCAGTACGCACACAATCGAAGCGCAGTAAGGATGGCTAGTGTAACTAGCAAGAATACCACGAAAGCAAGAAAAAGAAGTACGCTATTAACTATTAACGTACCTGTCTCTTCCGAAACGAATGAGTACGAGAGAGCACACGTGTCTACCATCGTTCCTTCTGAGTCT
+
5>>C?BCCCDBBC??>@<;C@CBBB@DCB?:00<00)01::9BAABDCBB?A>>89999(:;>AAAA@BB@@B=???BDCC28/)/)///(/-2,26--.7799;A<88.6::18888;:::ADBABBBBA?A???<???;@?A@9>9>00,0@;;;??A=???>>>;??=B?>;><=<>1://)/7777)77)78==ADF;:7;<@>?>=H=;;BBB?BCBBBBB?B?CBF>CBB@???B@@@BAAAC>>>BCBBBCC@@99:3::;:A>A=A>@BBBBBB=
@ATNG8:02778:02175
GATGGTAGAGTATCATGTGTATCTCCAGAAGATCAGGAACTCTAGAAGAATTCAGATTTTTAACACGAGAGTAAACGTAAAAAGAAGGTTTTACAAGACTCACGTTAACAATATTGCAGCAGTACGCACACAATCGAAGCGCAGTAAGGATGGCTAGTGTAACTAGCAAGAATACCACGAAAGCAAGAAAAAGAAGTACGCTATTATCTATTAACGTACCTGTCTCTTCCGAAACGAATGAGTACACACTCTCATATGACACTACCATCGTTCCTTCTGAGTCT
+
:::@=@9@BBBBEGCAA@@CBBBBC@BCC>A@;;9:4:=@??A@BB?BC>B>ACA@@@@@0@?CICCDDDDBBC<@@;;;;;*;>9?<@DC4@:965AB???C@@:@=AA=ABF?BBBBDBBCCCCBBA@@@?BBBB8;;::?=@A6;5;<;5;AA@AABD@CBBAAA>AB>:99<@?@@@,::9188786(.:05...//2AD;BAAA77189:;:==6::;@@BD;>;><=3<9;3788=>??>>>>>>AA@???GDBBCBBB=AABAA?D=@<?@?@@@@?
@ATNG8:02779:02172
GATGGTAGCAGACGTGACAGAGCGCCAGAAGATCAGGAACTCTAGAAGAATTCAGATTTTTAACACGAGAGTAAACGTAAAAAGAAGGTTTTACAAGACTCACGTTAACAATATTGCAGCAGTACGCACACAATCGAAGCGCAGTAAGGATGGCTAGTGTAACTAGCAAGAATACCACGAAAGCAAGAAAAAGAAGTACGCTATTAACTATTAACGTACCTGTCTCTTCCGAAACGAATGAGTACAGAGAGTGCGATATGTCTACCATCGTTCCTTCTGAGTCT
+
BC@?<ABBBDDCCCCCCCCCCCCCC@BCB?BBCBBA>B?BBBACBB>AB>B?@@@AACCC3B?@@@BBB@?@AF;A8:;;;;*;B@B<ABB9CDBAAAAADCLDD@D@CC?BAB?BBBACDCCB@@DDCCCC?CBBB?BBBBBBBB=B=ABB?BCBCBBBB?BBBBBB?BB@BBB?AA???8?>>988888(8=:>;;<@@AAA<A;@@AB<@<@>B@@=AB@@@CB?B?CCD>CAA>ABBBBDDCBAB@BBABBBBB@A@=>=A;?>@@@<@=A:>>A>=667
@ATNG8:02783:02210
GATGGTAGATACTCGCTGATACACCCAGAAGATCAGGAACTCTAGAAGAATTCAGATTTTTAACACGAGAGTAAACGTAAAAAGAAGGTTTTACAAGACTCACGTTAACAATATTGCAGCAGTACGCACACAATCGAAGCGCAGTAAGGATGGCTAGTGTAACTAGCAAGAATACCACGAAAGCAAGAAAAAAGAAGTACGCTATTAACTATTAACGTACCTGTCTCTTCCGAACGAATGAGTACACACTCTCATATGACACATCGTTCCTTCTGAGTCT
+
;=BC?BIECCCABA<;;>DCBA@@@;@AA?A???::6:?CAABBAA?AA>A?AAA????>,7.55:@=?@@>>>688BAABA.:;:>9ABB7A;;8<@>?@A@@A6:6:A=@@@488>=@@==AB;::B:;9<@AAA?@??@CACA?BACBB?BC@@ABAA?BAABBB<??>???;>>999+99818?BAAB'//)//..7777849498776<697>@@;:9:@@@B?@9::9;00+0==:>>BBAABCBA987::@CCCBBB979;>9?<@@@988A@
@ATNG8:02784:02219
GATTAGGTGTGAGAGTCTTCCCAGAAGATCAGGAACTCTAGAAGAATTCAGATTTTTAACACGAGAGTAAACGTAAAAAGAAGGTTTTACAAGACTCACGTTAACAATATTGCAGCAGTACGCACACAATCGAAGCGCAGTAAGGATGGCTAGTGTAACTAGCAAGAATACCACGAAAGCAAGAAAAAGAAGTACGCTATTAACTATTAACGTACCTGTCTCTTCCGAAACGAATGAGTACAGAGAGTACGATATGTCTACCATCGTTCCTTCTGAGTCT
+
ABB@CC?BBBBBCECDBB?BC>CDD=BCCC??9A@CCBAAAA????A?AACCDDDD2A?ACCCCCBBBBB>BA@@???2@B?B@BBB:BBC@AAABCCCBB>A>AC?BBB>AABB@BBAA@?>>????:@BBC?B@@@@@BC>B>BAB>BBB@@@@@:?==<AA=AB?BCC@CCCCC<??@=ACCCC3AA>ABBBCBBBC?C?CBBB?B>BA@AB@CBA?@AB?C?@>>7>CC?BB@@@BBBBCCCCCBBAAACCCCCCCC<=ACDD6;5<<@>@???=<
@ATNG8:02785:02180
GATGGTAGTGTCATATGAGAGTGTGTACTCATTCGTTTCGGAAGAGACAGGTACGTTAATAGTTATAGCGTACTTCTTTTTCTTGCTTTCGTGGTATTCTTGCTAGTTACACTAGCCATCCTTACTGCGCTTCGATTGTGTGCGTACTGCTGCAATATTGTTAACGTGAGTCTTGTAAAACCTTCTTTTTACGTTTACTCTCGTGTTAAAAATCTGAATTCTTCTAGAGTTCCTGATCTTCTGGAGATATCATCAGCGAGCTACCATCGTTCCTTCTGAGTCT
+
B=CM?BBA;;;>>>=DCC@@@@??=955?>;@999:B;BA6;7:ACIDDC@DDCBB?B?AABB?BBBBBA@?>@;==>=?,8819?AA;A?:;6;9>>@A79;599945BBBAAAB@CDC@G@DCAAABBCACCCC=@AAAAABBBBABA000=,000+0:6:3=>>>>999:494444&43=699999'9BAAA=BBB@@@CCCFADDFL5AA@AA=A@DJACCCCAA@?B?BCCGCB?@@B?BBBDCCCCCDBBCCCBBBCC8;;;;B?B?B>@@@CAABA
@ATNG8:02789:02198
GATGGTAGAGTATCATGTGTATCTCCAGAAGATCAGGAACTCTAGAAGAATTCAGATTTTTAACACGAGAGTAAACGTAAAAAGATGGTTTTACAAGACTCACGTTAACAATATTGCAGCAGTACGCACACAATCGAAGCGCAGTAAGGATGGCTAGTGTAACTAGCAAGAATACCACGAAAGCAAGAAAAAGAAGTACGCTATTAACTATTGACGTACCTGTCTCTTCCGAAACGAAGAGTACGTGTGACGTACGTGAGCTACCATCGTTCCTTCTGAGTCT
+
BBAB?BCCCCCCCCFABABBDBAAA>ACA?BCDDA@>@?BBCCBBB@CC@C@BBBCCDDD0D=@BCCCCBBBCC=CA>>>>>0>AAC@CCC;CCB?B@BBBCB@@=@>BC>AAA=ABBBCBBBCCBDDDCAA?CDDD<@@BB@@@B=@=@??<?CBBBBAB?BBAAAA>BC>A@B<>>;;;3><=;<====.=@:?888>>AAD:;:=A?A<ACCCCCC>@99:@AA?C@BBD>DBA?BCCCCBBAA@@@BBCC@AAA@@@BBB>@@ABB@B?B?CCCBB==?
@ATNG8:02791:02212
GATGGTAGAGTATCATGTGTATCTCCAGAAGATCAGGAACTCTAGAAGAATTCAGATTTTTAACACGAGAGTAAACGTAAAAAGAAGGTTTTACAAGACTCACGTTAACAATATTGCAGCAGTACGCACACAATCGAAGCGCAGTAAGGATGGCTAGTGTAACTAGCAAGAATACCACGAAAAGCAAGAAAAAGAAGTACGCTATTAACTATTAACGTACCTGTCTCTTCCGAAACGAATGAGTACTATAGACTATCTGAGACTACCTTCGTTCCTTCTGAGTCT
+
CBCC?CCCCCCCCCCBBBCCCBBBC?BBA>BBCCCC?B?BBBBBCC?CC@C@DDBBCCCC5D@CCCCCCCCCCB>BCDCDCD3CC?B=@@@8@BC@@AABCBBBB@B?BB?B@B>A@BBBBBBCCCCCCCBB?BCCC?BBBBBB@A<A?DBB@BDCBBCBB?BBBBBB>A@<ABA9<<9999+99:388888(5:3<2558;:AB=B<BA@@;><>ACCCAAAABAA@<@>AAB<BLD@CBCAABABABBCA897>@?>@@A;:9?.9298:;?;@<??A?;>??
@ATNG8:02791:02215
GATGGTTGTGTCAGTGCGCGTCGTCCAGAAGATCAGGAACTCTAGAAGAATTCAGATTTTTAACACGAGAGTAAACGTAAAAAGAAGGTTTTACAAGACTCACGTTAACAATATTGCAGCAGTACGCACACAATCGAAGCGCAGTAAGGATGGCTAGTGTAACTAGCAAGAATACCACGAAAGCAAGAAAAAGAAGTACGCTATTAACTATTAACGTACCTGTCTCTTCCGAAACGAATGAGTACGAGAGAGCACACGTGTCTACCATCGTTCCTTCTGAGTCT
+
;:9@?B>BBDDCBBBBBDCBBBBBB?BCC?CCAAAB?B>BBBAABB>BB>B>BB@@ABCB3C?BBAAACBBB>>4;::;;;;*;A>B4;;;.;@B>CBBBDECBB?@=@DACBB?ABBBBBBBDCCCBBCCC@DDBB>BBBBBABB<?;?9969BCCBBBB?AAABBB?BB@BBB?BB>>=5=;:4:::::+:=:>888@@@ED<@<?A@@=@=@@CBC@BAABBBB@B?BBC;BBB?BBBBCCCCA@<>668@A@@@@A>>=>=<??>>>;?<?8==>;;;>>
@ATNG8:02792:02193
GATGGTAGCGGCACACATAGATACAGTACTCATTCGTTTCGGAAGAGACCAGGTACGTTAATAGTTAATAGCGTACTTCTTTTTCTTGCTTTCGTGGTATTCTTGCTAGTTACACTAGCCATCCTTACTGCGCTTCGATTGTGTGCGTACTGCTGCAATATTGTTAACGTGAGTCTTGTAAAACCTTCTTTTTACGTTTACTCTCGTGTTAAAATCTGAATTCTTCTAGAGTTCCTGATCTTCTGGCTCTCGTAGACAGATACTACCATCGTTCCTTCTGAGTCT
+
4444./////)/779>=BBB@>>0//////833-3555)556:5;;<00)/;47=>>B5;05:;:8>;BB@AAB???;47737$3:49344(3899166@9AA4665<<=166>A@;@C96:A=A;@AA:;9:@4:9>D=@969@;9=;=<>>><<<299=:@A4509=?>966<;7;4444&48>.55555$4999=4>69////0//2799+9/555.57<<8;99944439.444944.489555////---///55:///98+/5<::.4.3288888889
@ATNG8:02796:02180
GTTGGTAGTATAGAGCTCTACATAGTACTCATTCGTTTCGGAAGAGACAGGTACGTTAATAGTTAATAGCGTACTTCTTTTTCTTGCTTTCGTGGTATTCTTGCTAGTTACACTAGCCATCCTTACTGCGCTTCGATTGTGTGCGTACTGCTGCAATATTGTTAACGTGAGTCTTATAAAACCTTCTTTTTACGTTTACTCTCGTGTTAAAAATCTGAATTCTTCTAGAGTTTCCTGATTTCTGGCGCGTTATGTATGTCGCCTACCATCGTTCCTTCTGAGTCT
+
>C?C;D@@@966ACAB;66;>>9?@>>>>BBB?BAA@<AD@C?AAAAAAA>A??@B>B=@@BB>B>AAA@=@ADD<66676+8>9@<==9>@@@;>AA;AA5;;=B??;?A?AA==A;AAA8<:===>A@@@:???A:>>?>>>>??>>?@>>>D;@@A<>>8<<?????BA886:AAAA5;36069;;;,---=;-33339::://(....$.8;=D6:8:B=>>>;7333-3)--36;2>AA:==;995//0<0:9A@@@=@A@=CABBB?C?D?BAA:::??
@ATNG8:02796:02200
GATGGTAGCAGACGTGACAGAGCGCCAGAAGATCAGGAACTCTAGAAGAATTCAGATTTTTAACACGAGAGTAAACGTAAAAAGAAGGTTTTACAAGACTCACGTTAACAATATTGCAGCAGTACGCACACAATCGAAGCGCAGTAAGGATGGCTAGTGTAACTAGCAAGAATACCACGAAAGCAAGAAAAAGAAGTACGCTATTAACTATTAACGTACCTGTCTCTTCCGAAACGAATGAGTACTATGTAGAGCTCTATACTACCATCGTTCCTTCTGAGTCT
+
=;9;6:=BBCBBDGCBABBDCBBDDAA@@<;;CA::8:?AABBBCCACC>@>BCBCBBBB3B?AAABC@A@@@>6==;;;;;*;=494955&555.6666@@>>B>@>@B?ABB7::AABAACIFFGDCCBB@BBBB?BBBBBBBB?B?B@@=@BAAABBB?BBBDCC@BB>BBC@BBB@?8755.6<===/:;1:999:9>@@<@=D>>?=A<@?CBB@CDAA@AC?B?BCF>AAA5999A???BBBBBC@@@@@??>>>???@<??===7=:=5;;>@@>>>
@ATNG8:02797:02199
GATGGTAGTATCTGCACACTCTGTCCAGAAGATCAGGAACTCTAGAAGAATTCAGATTTTTAACACGAGAGTAAACGTAAAAAGAAGGTTTTACAAGACTCACGTTAACAATATTGCAGCAGTACGCACACAATCGAAGCGCAGTAAGGATGGCTAGTGTAACTAGCAAGGAATACCACGAAAGCAAGAAAAAGAAGTACGCTATTAACTATTAACGTACCTGTCTCTTCCGAAACGAATGAGTACACACTCTCATATGACACTACCATCGTTCCTTCTGAGTCT
+
@=AA=@;BBBDB;96;;A>FCBBCD?BAA>AABBAA?B>@@BCCCC?AA?C?BB879CCC3B;??A???BCCCC9::;;;;;*;C@C5;;;*9CD?AB@CBBCBD@D@CC@A?@@BBCCCCCABBCBBCBCC@C:;:@C@@A???@<A?B@@=@BBCCCCC?BB@@==*0)05:=;6==8=;8322355759)794:587>>?;;7;;>@=>1819=ACC@CCCBBAC@C@BDC>CCC?BBBBCCAAABBBBBAD===ABCCCDDC?BBAAA?B?B>BBC>>>AB
@ATNG8:02799:02187
GATGGTAGTGTCATATGAGAGTGTGTACTCATTCGTTTCGGAAGAGACAGGTACGTTTAATAGTTAATAGCGTAACTTCTTTTTTCTTTGCTTTCGTGGTATTCTTGCTAGTTACACTAGCCATCCTTACTGCGCTTCGATTGTGTGCGTACTGCTGCAATATTGTTAACGTGAGTCTTGTAAACCTTCTTTTTACGTTACTCTCGTGTTAAAAATCTGAATTCTTCTAGAGTTCCTGATCTTCTGGAGATATCATCAGCGAGCTACCATCGTTCCTTCTGAGTCT
+
449:5;<=@@;;>>>>B>BBAAAA<<<:=<892:>>;6;;5;99<966=@8>@?;::):4488B?D@CBCCB;;6:B:=;=;;;$8880334<3::=>8=6945<;;999@@?BCCCCCDC@CBC?B?BBBBBBCC?ACCC@CBBBCBBBBABBBBBCD@<<;@CC?C=@?ABBBBBC>B@@@;?>A5;;@@@,?AAA6;;;;@@:;9>29999(9==?>:?=BC>;;;;;9?;?=BBBBAA=?AB?BBABAAA@BCCBCCA;;;DC>AABCC@B?B?BBBCCB??
@ATNG8:02756:02220
GATGGTAGATATATGCACGCTCTACCAGAAGATCAGGAACTCTAGAAGAATTCAGATTTTTTAACACGAGAGTAAACGTAAAAAGAAGGTTTTACAAGACTCACGTTAACGATATTGCAGCAGTACGCACACAATCGAAGCGCAGTAAGGATGGCTAGTGTAACTAGCAAGAATACCACGAAAAGCAAGAAAAAAGAAGTACGCTATTAACTATTAACGTACCTGTCTCTTCCGAAAACGAATGAGTACATAGATATACGTATAGCTACCATCGTTCCTTCTGAGTCT
+
9:4445<=;AACCCCBFCCCBBCAA=AAB?CCBDAA=A>A@@AA>?9<>/927><<>>>>8#2+2669:=B?;::17:;:9::*4?7A8BB@7@<@>@<ABAAB@@>@?AAB?::69??A@AABCCCBBBBBB?BCBD<>::9<<;;7@<A@A>A?;;;???8==>=>>=BB=AAA=A:7777-7//)/<<<<<&--)////557:>275799=.5.59@@@?@@?@A@@:@:9999-9??=BBBBBB???@@?????;;?>>>==;;:5;=;=A>A=A?A;?;>==@
@ATNG8:02757:02241
GATGGTAGCGAGCGAGTGTGTATACCAGAAGATCAGGAACTCTAGAAGAATTCAGATTTTTAACACGAGAGTAAACGTAAAAAGAAGGTTTTACAAGACTCACGTTAACAATATTGCAGCAGTACGCACACAATCGAAGCGCAGTAAGGATGGCTAGTGTAACTAGCAAGAATACCACGAAAGCAAGAAAAAGAAGTACGCTATTAACTATTAACGTACCTGTCTCTTCCGAAACGAATGAGTACGTGTGCGACGTGTCTCCTACCATCGTTCCTTCTGAGTCT
+
@CDE@CCCBBCCCCCBBCFGCCBBB?BCC@BBBB??=?=@@BCBBB>BB>B>AAB@@@@@0A?CCGCCBCBBCC=AA;;;;;(;B>C?BB@7BBB?@@ADBCBBB?BACC?BBB?BCBBCABBCCCCCCCCC@DDCB@CBBBCBCC@C@CBB>BCCCCCCC@CCCAAA>BB@BBA>@@@@@8@??:?@@@@2@A>A888AAABA9=:=@>>;><@>CAA=BC@@ABC>B>CCE>CCC@???CBBBA@@>?>AABAFCCCAA:=A=>@@@?B@A?A@CCEBB999
@ATNG8:02758:02240
GATGGTAGTATATCGCGTCGCTATCCAGAAGATCAGGAACTCTAGAAGAATTCAGATTTTTAACACGAGAGTAAACGTAAAAAGAAGGTTTTACAAGACTCACGTTAACAATATTGCAGCAGTACGCACACAATCGAAGCGCAGTAAGGATGGCTAGTGTAACTAGCAAGAATACCACGAAAGCAAGAAAAAGAAGTACGCTATTAACTATTAACGTACCTGTCTCTTCCGAAACGAATGAGTACATAGATATACGTATAGCTACCATCGTTCCTTCTGAGTCT
+
A=AB@CDCBBBBDDECBBBA@@EDC?ACB@FBBB<;7;?CBBBBBB@@@<@>@@???@@A2A@FCBBBBBB:9929@;;;;;':@<@4999&5<<7>====>>>C@A?BC?AAB=??CFECCCCCCCCCCCC>@ACD@BBBBBAAA;@<@@@=@CCBBCBC?CAAABC?CC?CCC<??AAA;88818ACDF/@A=A998>==??<@7;;=?=A<>>ECC?AAABAAA?A?BBH>CBB=??ABBBBBBCB@@A;;:?@ABBCBB??;?==;;5;;@;>>@AA;;<
@ATNG8:02760:02241
GATGTAGGTGCACATGAGTGTATCCAGAAGATCAGGAACTCTAGAAGAATTCAGATTTTTAACACGAGAGTAAGCGTAAAAAGAAGGTTTTACAAGACTCACGTTAACAATATTGCAGCAGTACGCACACAATCGAAGCGCAGTAAGGATGGCTAGTGTAACTAGCAAGAATACCACGAAAGCAAGAAAAAGAAGTACGCTATTAACTATTAACGTACCTGTCTCTTCCGAAACGAATGAGTACGTGTGCGACGTGTCTCCTACCATCGTTCCTTCTGAGTCT
+
BBCDCCB?BBBBCCCCCDBBBCCC?BBB>BBBB??<??BBDCCCC?CC?B?BCC@@AAA1A@CDGDDBBCBD@BA@99999'9?:?;>>>5?>@=ABBBCBBBC@C?BB>BBB>BBBBAAAAAAAAA@@@A>AAAA>A=>>>>>>9B>@BB>BBBB@=>A<@AA>>=;AB:>8719;<<<3:::7:::::+7;38///89;?A:>:=AAA<@:<>DCC@CCCBBCB=@<ABB=CCC@BBCBBBBBBBAA@ABBBBADCCC?BBC?BBB@C@C?C?CBCBCBAA
@ATNG8:02765:02257
GATGGTAGTCTCAGATAGTCTATAGTACTCATTCGTTTCGGAAGAGACAGGTACGTTAATAGTTAATAGCGTACTTCTTTTTCTTGCTTTCGTGGTATTCTTGCTAGTTACACTAGCCATCCTTACTGCGCTTCGATTGTGTGCGTACTGCTGCAATATTGTTAACGTGAGTCTTGTAAACCTTCTTTTACGTTTACTCTCGTGTTAAAAATCTGAATTCTTCTAGAGTTCCTGATCTTCTGGAGATACACATGATACTCTACCATCGTTCCTTCTGAGTCT
+
CBBB@CCCCCCCCCCCCBCBBBCCCCBBCB?><>CCC>CC@CADCCCCBB?BBCBC?B?BBAA>C@CCCBBCBCC?AAACC1AA=ABBB>?ABD@CCCACC>@@BCCCBDCCCCCCC?BBB?B=CCDDAAAB?BCCC?CBBBBCCBCCBBBBBBB?BBF@AB?B>ABBBACB;;4;:::.;=A=;<;<.:BBBC>BACCHGCA@@5;;;;*;AABCACACD?BBCGBAA>A@CCCC@@=?BB?CDCCBCCCCABBBABBBBAA>BBBCB>B>B787BAAB@@
@ATNG8:02767:02225
GATGGTAGATACTCGCTGATACACCCAGAAGATCAGGAACTCTAGAAGAATTCAGATTTTTAACACGAGAGTAAACGTAAAAAGAAGGTTTTACAAGACTCACGTTAACAATATTGCAGCAGTACGCACACAATCGAAGCGCAGTAAGGATGGCTAGTGTAACTAGCAAGAATACCACGAAAGCAAGAAAAAGAAGTACGCTATTAACTATTAACGTACCTGTCTCTTCCGAAACGAATGAGTACGTGTGACGTACGTGAGCTACCATCGTTCCTTCTGAGTCT
+
445>;<<BB;69@@BA@ABBBAA@A:::;?ABAAAA?B?9:9??>A?A@=?=787=CDDD1A;>>>@@AA>;;;/98;;;;;*;@;@4999&5<<7<B=BABBAB@A?BC@CBB8::A?@@BCGCBBBCBCB=;:;C?BBBAAA??;A@B<<:;BCBB????BBBBBD@EC=???9=>>==5<86-79999+8=5<567;<;6738=B>>>;>;>@CA@=@<;;ACB=@=:::5:AA;??A@?=?@A@@@A@@?CAAAAABBCCC@999BA?A>A>A@???@@?
@ATNG8:02768:02264
GATGGTAGACACGTGTGCTCTCTCGTACTCATTCGTTTCGGAAGAGACAGGTACGTTAATAGTTAATAGCGTACTTCTTTTTTTCTTGCTTCGTGGTATTCTTGCTAGTTACACTAGCCATCCTTACTGCGCTTCGATTGTGTGCGTACTGCTGCAAATATTGTTAACGTGAGTCTTGTAAAAACCTTCTTTTTACGTTTACTCTCGTGTTAAAAATCTGAATTCTCTAGAGTTCCTGATCTTCTGGGTGTATCAGCGAGTATCTACCATCGTTCCTTCTGAGTCT
+
;@BB@BBFBBCCCHC:;;BBA@@BAB@@@B@@>@DDD=@A?B@A@ABBBA>AACCC?B?BCBB?B<??BBBBB@A:;;:::::#85/59<29@AB<??A>>=188;?>?;?AA><;>A;AAA9>:>>>>><<<;AA??9>>>A@<><@@>=998688*88:4:;;A<@@A@@@A@>9;88888(8;C:=9@@@,=8669+--6---77-/(/666)66768384///<<7@7716177====/--994333:99==AB>==>BC>>>;>=>=>:>=D:<<AAA@>>
@ATNG8:02769:02260
GATGGTAGTATCTGCACACTCTGTCCAGAAGATCAGGAACTCTAGAAGAATTCAGATTTTTAACACGAGAGTAAACGTAAAAAGAAGGTTTTACAAGACTCACGTTAACAATATTGCAGCAGTACGCACACAATCGAAGCGCAGTAAGGATGGCTAGTGTAACTAGCAAGAATACCACGAAAGCAAGAAAAAAGAAGTACGCTATTAACTATTAACGTACCTGTCTCTTCCGAAACGAATGATACGTGTGACGTACGTGAGCTACCATCGTTCCTTCTGAGTCT
+
>ECD?CC<?;;@966;;BCCCCBCC@CDD>BABAA@=A?AAAABBB?BC?B?AAA88878(9>ACCBBBBBCCC<A=BBBBB1A@?B=@AA7ACE@HCCCA@@;:6;>AA?BBB@BB@@ABBBAAABBCCBC@CCCD>A?AABAAA<<8>00,0@@=>@@A=::9@@A?BA=BAA<?>:9:,885-67;=<='8:)////88<?@<?=B:;;<@;>?BBB>BAA@@??;?;??A9A::59@A@>????AA@@A???@A998@><839878B>D=A;@@A>>>BB
@ATNG8:02770:02236
GATGTAGATATATGCACGCTCTACCAGAAGTCAGGAACTCTAGAAGAATTCAGATTTTTAACACGAGAGTAAGCGTAAAAAGAAGGTTTTACAAGACTCACGTTTAACAATATTGCAGCAGTACGCACACAATCGAAGCGCAGTAAGGATGGCTAGTGTAACTAGCAAGAATACCACGAAAGCAAGAAAAAGAAGTACGCTATTAACTATTAACGTACCTGTCTCTTCCGAAACGAATGAGACATAGATATACGTATAGCTACCATCGTTCCTTCTGAGTCT
+
BACBB=BCCCCDCDCBBBCCCCA@>@BC@CAAAC?B?ABBBBBB>BB>B;==AACDCD2C?AA>@@@ABAA<ABB9::::);@=?5888*3<?8<C=BAA?8::+98<A>ABA>?@85:BCDHDDECCACB?B@@?<:::@@@@@<A>A;;7<ABBCCBB?BBBBBB@CD??>>>@@?A?5<8938::::*:>9<888=>;;;=A=;;;?:>:;;@@@<@AA@@AA?C@CDC>DEE@:;:BBBBAACCCCCABBBB;<;C@@@<>>>@@=B;A<AAA=>>??
@ATNG8:02770:02243
GATGGTAGCATCATGCATATCTCACCAGAAGATCAGGAACTCTAGAAGAATTCAGATTTTTAACACGAGAGTAAACGTAAAAAGAAGGTTTTACAAGACTCACGTTAACAATATTGCAGCAGTACGCACACAATCGAAGCGCAGTAAGGATGGCTAGTGTAACTAGCAAGAATACCACGAAAGCAAGAAAAAGAAGTACGCTATTAACTATTAACGTACCTGTCTCTTCCGAAACGAATGAGTACGTGTGCGACGTGTCTCCTACCATCGTTCCTTCTGAGTCT
+
BBDE?BBDDBCCC9;;IDCCCCAAA?BCC@CCBB??=A?CBAAAAA<@A>B@BAA>;88;)87AABCC?>>888)27?>=AA1=A;?2;;;6;CHGKBBBCCDCB?C@CC@CCD>??BBCCCCCCCCCCDBB?BC@?=@A@@AB@@=A?B@@>ABBBCCDC?CCCCCC?AA?BCF?BB@@@8===;88888(8=9A=>=@@@@A:>:=A??:>:=AC@@=?A@@@AA@C>AAC=B9:9:BBCCDCAAA@A@AAB;;;??@F=====CB@?B?B?B@CBCBBBAA
@ATNG8:02772:02225
GATGGTAGTGTCATATGAGAGTGTGTACTCATTCGTTTCGGAAGAGACAGGTACGTTAATAGTTAATAGCGTACTTCTTTTTCTTGCTTTCGTGGTATTCTTGCTAGTTACACTAGCCATCCTTACTGCGCTTCGATTGTGTGCGTACTGCTGCAATATTTTAACGTGAGTCTTGTAAAACCTTCTTTTTACGTTTACTCTCGTGTTAAAAATCTGAATTCTTCTAGAGTTCCTGATCTTCTGGACAGAGTGTGCAGATACTACCATCGTTCCTTCTGAGTCT
+
@?CC?CCCCCCCFECCCCCBBDCBCCCCBBBC?BBBC>CC@B?BBBBBDD@CBBBB?C@BBAA>BABBBCBBBBB?BCDFD3AA<AABB=AABB?AAD@BC?AABCDC@CCCCCCCB>ABB?B@CCBBAA@A<AAAA?CBBCCBBBBBBCC@A@C@CAAAA5:6:A@@BBBDD?B????5??B?BBDDD3CC@@@7000000>;;?@CCCC1AA@BC@B9;;6:A@BA??<?;?>;;;=6;;?<@??B???ABBBBBBBBBBBC@A===F=@<@=@@@;;;@>
@ATNG8:02774:02254
GATGGTAGAGTACAGTGTAGTAGACCAGAAGATCAGGAACTCTAGAAGAATTCAGATTTTTAACACGAGAGTAAACGTAAAAAGAAGGTTTACAAGACTCACGTTAACAATATTGCAGCAGTACGCACACAATCGAAGCGCAGTAAGGATGGCTAGTGTAACTAGCAAGAATACCACGTAAGCAAGAAAAAGAAGTACGCTATTAACTATTAACGTACCTGTCTCTTCCGAAACGAATGAGTACACATCGTCGTGTCGTGCTACCATCGTTCCTTCTGAGTCT
+
@=?A?BDCBBCBBBB96;@??@BBA=AAA>A@@@::8:?@@@A??><?B?C??<=9::::'9<AB@AAACD886(6<:;;;;*;@;@299,5<>7<=;@?A@@B@C@CC@BBB9:9BBECBCCECCCBBBB?BBBC=?>?C@@AA>B?A@@=@AACCCAA>ACCBAA?DD?999499@AB@>===AAAAB.;;<@@A???>>>;>;?>>><@<A?BBC@C@@@AAC?A>AFD>CAA>ABABBCBBCBBB=>ABBCCCCBBBBAB?@AA??=?;?<?CCBAA;;
@ATNG8:02775:02260
GATGGTAGCGAGCGAGTGTGTATACCAGAAGATCAGGAACTCTAGAAGAATTCAGATTTTTAACACGAGAGTAAACGTAAAAAGAAGGTTTTACAAGACTCACGTTAACAATATTGCAGCAGTACGCACACAATCGAAGCGCAGTAAGGATGGCTAGTGTAACTAGCAAGAATACCACGAAAGCAAGAAAAAAGAAGTACGCTATTAACTATTAACGTACCTGTCTCTTCCGAAACGAATGAGTACTATGTAGAGCTCTATAATCGTTCCTTCTGAGTCT
+
@@@C;B>BB@;<===<>>@9;9=AB?;9;@@@@AA@=@7=<;3333/3;6=7=:<55555$54999;<<<<<>B8==:;;;;*5?4?9CCC8A;<5;;:=<<?AB=@=?@<?CB=ABCCAACC;;;@DCAAA;@AAA=@@BBBAAA?C>B;;6;@@@BBCC?@?>998?AA<?99287777)8975::9999$55(-----569>6=6;55526165;5:5:;997/0*-(-89(---(-/9:::9//////9333<<=:;<4885637176?@@97522
@ATNG8:02778:02251
GATGGTAGATACTCGCTGATACACCCAGAAGATCAGGAACTCTAGAAGAATTCAGATTTTTAACACGAGAGTAAACGTAAAAAGAAGGTTTTACAAGACTCACGTTAACAATATTGCAGCAGTACGCACACAATCGAAGCGCAGTAAGGATGGCTAGTGTAACTAGCAAGAATACGACGAAAGCAAGAAAAAGAAGTACGCTATTAACTATTAACGTACCTGTCTCTTCCGAAACGAATGAGTACACACTCTCATATGACACTATCGTTCCTTCTGAGTCT
+
AAAC@DCCCBBACBBBCCCBBBBBA=ACC@DCBB??<>>BBBBBBA<@A>A>BBB????A2A?A@@AA?A???D;==ADHDE5B@=C5;;;-:?D?CB@@CCCCC@C@BB?BBB?BABBCBCCCCCCCBBBC?CBBB?BA@@BCBA>B>B@@?ABBBBCCB?BBBBBB@BB@AAABBAA@D>B@A<ACCCC/??=AAAAAAAAA<A<AABB;?<@@CBB?BCCBCBB?B>AAC<BAC=AABCCCAAACBBAB@@A@@CBBCBBBBBBBAD?C=BCBBBBAB
@ATNG8:02781:02263
GATGGTAGCTCTGCTCTGACTCTCGTACTCATTCGTTTCGGAAGAGACAGGTACGTTAATAGTTAATAGCGTACTTCTTTTTCTTGCTTTCGTGGTATTCTTGCTAGTTACACTAGCCATCCTTACTGCGCTTCGATTGTGTGCGTACTGCTGCAATATTGTTAACGTGAGTCTTGTAAAACCTTCTTTTACGTTTACTCTCGTGTTAAAAATCTGAATTCTTCTAGAGTTCCTGACTTCTGGGCTGCGCTGATATGCGCTACCATCGTTCCTTCTGAGTCT
+
;>@C@BBCDDCCCCCBBBDDCCCCBBBBCC9849>>?;@C?D?BBCCDEEBA@ABB@C@CCCC?C?CCCCCCCCC?CDCDD5BB?A?@A<ACCCACCC@DC@CBBCAB@BDBBBCCB@BCC@C?CCCCBBBB@ACCC?C@A@BBBBBAB@@@AAD?ACB?BB?B?B?A@CDCDC@BCGGF;A<?;::::-;AABC>BBCBCBDBAA@CEED3CBBBC@C@BC@BAABBBB@D@CBAB@:?799,9>>?@BBCCCDBBBBBCCC@CCCAC@CAC?BBCBC@@@
@ATNG8:02790:02245
GATGGTAGTATATCGCGTCGCTATCCAGAAGATCAGGAACTCTAGAAGAATTCAGATTTTTAACACGAGAGTAAACGTAAATAGAAGGTTTTACAAGACTCACGTTAACAATATTGCAGCAGTACGCACACAATCGAAGCGCAGTAAGGATGGCTAGTGTAACTAGCAAGAATACCACGAAAGCCAAGAAAAAGAAGTACGCTATTAACTATTAACGTACCTGTCTCTTCCGAAACGAATGAGTACATAGTATACGTATAGCTACCATCGTTCCTTCTGAGTCT
+
B?@@?BBDCCBBB;9;:555=====:===95/////)/4///9455:>>:>9<;;==;;<,<<883443?743=383444)5:::25.555'5;<8566<==@BB@@:?<6977)//779<=;;;>=B?@@A<??@A>BA@@B@@@;@=A??:>?>BBBBB@BABB9937>177<8:5522'22+2+22222$.505...686695:.55996;699@@>;?@@@@@B;@=@AB=AAA>???AABB?989B@@@DBBAB?=:977177529=B?B>AA????@@
@ATNG8:02793:02229
GATGGTAGTAATATCGCGTCGCTATCCAGAAGATCAGGAACTCTAGAAGAATTCAGATTTTTAACACGAGAGTAAACGTAAAAAGAAGGTTTTACAAGACTCACGTTAACAATATTGCAGCAGTACGCACACAATCGAAGCGCAGTAAGGATGGCTAGTGTAACTAGCAAGAATACCACGAAAGCAAGAAAAAGAAGTTACGCTATTAACTATTAACGTACCTGTCTCTTCCGAAACGAATGAGTACATAGATATACGTATAGCTACCATCGTTCCTTCTGAGTCT
+
:<=>7:9=;9.5:;555;;;;:>?@A;;@@=A;<<AA9A5;9=::??7@B?C@BC@@@CCC3B?BBBBAA@=987)8795>@@+>><?:>>>2><<,//00/55//+/6993:/3-3888=;;AACDCD9:9@=@@@B=?:::@@@A<A>A;;5:@:89A?A?@??@??8<>88933333891722+22222$.3...(..7766627/222849475954.48:///;6:4/43(333,33<<?:???875>>C@>>?@@;;;A==6<:79:0808165:733./
@ATNG8:02800:02221
GATGGTAGCTATACGTATATCTATGTACTCATTCGTTTCGGAAGAGACAGGTACGTTATTAGTTAATAGCGTACTTCTTTTTCTTGCTTTCGTGGTATTCTTGCTAGTTCACTAGCCATCCTTACTGCGCTTCGATTGTGTGCGTACTGCTGCAATATTGTTAACGTGAGTCTTGTAAAACCTTCTTTTTACGTTTACTCTCGTGTTAAAAATCTGAATTCTTCTAGAGTTCCTGATCTTCTGGACGACTCGCACTGACACTACCATCGTTCCTTCTGAGTCT
+
@@CC@FDBBBBCDECAABCDDCCBBACBCC9989BBC=CC@D=AABBCBB?ABBBB?BB>BBB>B>BBBAAAABC?@@@@@1=@<@??A:ABCB>@@A>BB=??A>@>7=AAA<;;:@@A;A;<<<>AA@@:@AAA;???888A@@;;;?A>@>;AAA7>>:?:><>CAA@@@9>>AAA5A:@:>?ACC.AA;=;7=????@====7<<<<(/.7550543515EBBA@@<=9=///;;7;9>;>><>=?>AA><;<>>C>>>@;=;<AA;A;A;A???><<<
@ATNG8:02759:02297
GATGGTAGGCGTGTGAGAGTCTGCCCAGAAGATCAGGAACTCTAGAAGAATTCAGATTTTTAACACTAGAGTAAACGTAAAAAGAAGGTTTTACAAGACTCACGTTAACAATATTGCAGCAGTACGCACACAATCGAAGCGCAGTAAGGATGGCTAGTGTAACTAGCAAGAATACCACGAAAGCAAGAAAAAGAGTACGCTATTAACTATTAACGTACCTGTCTACTTCCGAAACGAATGAGTACGATGAGATCTCGTGTGCTACCATCGTTCCTTCTGAGTCT
+
===C>B<A=@:56;<<?@A;55555)5<<7BAAA;;7<?@@@@?@?<??3917??999:9'88?ACCBBA9:8<8<=96777$59.5/599.9993995;:??==9=8==6;;A;??>>>@???@????>AA<:::>;>>>@@@@D;>:>BB=AAAAA===9=>>=<=:==8=??:>>===4<::488888(888==>AAA==:>>B?=>:=7:;A>>8=>=<9;;>5:5;;:/:891899=776<997;<;;;>>A?@;;;=??:>BB77180818==AB@@?
@ATNG8:02778:02270
GATGGTAGGAGACACGTCGCACACGTACTCATTCGTTTCGGAAGAGACAGGTACGTTAATAGTTAATAGCGTACTTCTTTTTCTTGCTTTCGTGGTATTCTTGCTAGTTACACTAGCCATCCTTACTGCGCTTCGATTGTGTGCGTACTGCTGCAATATTGTTAACGTGAGTCTTGTAAAACCTTCTTTTTACGTTTTCTCTCGTGTAAAAATCTGAATTCTTCTAGAGTTCCTGATCTTCTGGTATACACACTCGCTCGCTACCATCGTTCCTTCTGAGTCT
+
ABDC@BBC@DDBBCCDCCCDDDCBCFCCCCBB?BBCE=BA?A?CBBBDAA=ABBBB>A>BBBB>B;@?BBBBABB?BBB=B1=;8;7882:BBB>BBB>BB555:>=<:>AAAA??@:@@@9>9>??A>===;AA>>7;9::;;>>A???A@:;;<AAA=CC<@8=::;;;?>?<@@@AA6@:?:98888+8@<<<<-77//-;--/6898+77777+/+/;5<==@???<@=BAAA>>:>>>:?@@@???@@@???A=>>A??<?>A>>9>;A;?>>=>>>>
@ATNG8:02780:02294
GATGGTAGGACGAGCGTCTGAGAGGTACTCATCGTTTCGGAAGAGACAGGTACGTTAATAGTTAATAGCGTACTTCTTTTTCTTGCTTTCGTGGTATTCTTGCTAGTTACACTAGCCATCCTTACTGCGCTTCGATTGTGTGCGTACTGCTGCAATATTGTTAACGTGAGTCTTGTAAAACCTTCTTTTTACGTTTACTCTCGTGTTAAAAATCTGAATTCTTCTAGAGTTCCTGATCTTCTGGTATACACACTCGCTCGCTACCATCGTTCCTTCTGAGTCT
+
;=?@:@@@<B=666=ABCCBDDCC?BCCDCCB@@AD>@A>@?CCCCBCC@CBCBB=@=@BBB@CACCBBBBCBD@@@@@@,@A=AAAA;AAAB=BAA=@B6;;;BCC?AACBCBBC@D@@?A>BACDCCCD@CCCD>AAB@A@BCDB@@AA@?B@BBB?CC?C?BABBCBBCC>A;;;;.;@B>;;;;;*;BBCD;;;CCCCBBAB5;;;;*;BBAA?A@DCADBCCBCE@C@CCBCCB?B:<9;BBB@@@AAA@@:;;A@@>@=@@??BAD@D@EBBAAA::
@ATNG8:02781:02298
GATGGTAGGACGAGCGTCTGAGAGGTACTCATTCGTTTCGGAAGAGACAGGTACGTTAATAGTTAATAGCGTACTTCTTTTTCTTGCTTTCGTGGTATTCTTGCTAGTTACACTAGCCATCCTTACTGCGCTTCGATTGTGTGCGTACTGCTGCAATATTGTTAACGTGAGTCTTGTAAAACCTTCTTTTTACGTTTACTCTCGTGTTAAAAATCTGAATTCTTCTAGAGTTCCTGATCTTCTGGGTCTACGCTCGTCGCGCTACCATCGTTCCTTCTGAGTCT
+
BCCB@BFE@CC;9:;:DCBBCCDD?CCCCEBB?BBBC>CC?C?AACBBBD?DGDDD?C=BCDE>A?@CCCCCCBB@CCCCC2DD?CBBD=CCBB?BCB=BB<@@BBBJ?AACCCCCB?CCE?@>BCCCCBBB@BBBB?CDECCBBBBBBCCAA@A@DCC?BB@C=?@CBCBCBB;@;;;;.;>A>;<;;;*;ACCE>BBCCCGCBBB?CGFG5CBBCBACBCC@CCBBBBB<?<?CBCBCADBBB>BCCCCCCC@??BB@@@CBB?BBBAA>B@C?BBCCBBBB
@ATNG8:02784:02311
GATGGTAGTATCTGTCTACGAGAGCCAGAAGATCAGGAACTCTAGAAGAATTCAGATTTTTAACACGAGAGTAAACGTAAAAAGAAGGTTTTACAAGACTCACGTTAACAATATTGCAGCAGTACGCTCACAATCGAAGCGCAGTAAGGATGGCTAGTGTAACTAGCAAGAATACCACTAAAGCAAGAAAAAGAAGTACGCTATTAACTATTAACGTACCTGTCTCTTCCGAAACGAATGAGTACTATAGACTATCTGAGACTACATCGTTCCTTCTGAGTCT
+
BCBB@BCCCCCCCCCDDDDBBBBBA?BBC@CCBBBB@C>@@BBBBB?BB?B@BBBBBBBB3?=BAAAAC@@@AB:BA>@@>@0>A>B5;;;*:@@5;@;BCCCCCACABB?A@A>AACCDDCCCBBDDDD@B?BFAB?ABBB@?>>9@;@A@=BDAB@BBB?CCBBBA>AA<AAA<>>999,9>>;:;;;;+;>9?888@@@AA:=:=BBE9=:=DCCB@B@@@ACB?B?BBB=B??=?CBBBBBBABCCCA>>@BBB???BBBBA@@AC?B>B>BBB@@>==
@ATNG8:02795:02274
GATGGTTGCGCATATCAGCGCAGCCCAGAAGATCAGGAACTCTAGAAGAATTCAGATTTTTAACACGAGAGTAAACGTAAAAAGAAGGTTTTACAAGACTCACGTTAACAATATTGCAGCAGTACGCACACAATCGAAGCGCAGTAAGGATGGCTAGTGTAACTAGCAAGAATACCACGAAAGCAAGAAAAAGAAGTACGCTATTAACTATTAACGTACCTGTCTCTTCCGAAACGAATGAGTACCTCTCAGACGCTCGTCCTACCATCGTTCCTTCTGAGTCT
+
@C@@:=)///9AABBCCCCCBBAAA:@AA?BBBC@@>@ACBBBAAA>AA>A;@@CCCDDD1C@CCBBBBBCCCD8>?::;;;*<D>D5;;;6;BB=@A?BBBB??<?=@B?BDD>@@CAABBBBCCCCCCCB?DBBB?BBAA??>B?BACCB?BCCCBAA@@CBBAAA>CB>??>6;;;;;399:;=====,;=::///==ABA=A=AABB;@<??CCC@CCCB@@C698:CD>CBB?BBBBBBB?ACCCCCBAACCCA@@9@??9;;=BC@C?C@DCCA???A
@ATNG8:02795:02304
GATGGTAGCTCGCTGATGATATCTCCAGAAGATCAGGAACTCTAGAAGAATTCAGATTTTTAACACGAGAGTAAACGTAAAAAGAAGGTTTTACAAGACTCACGTTAACAATATTGCAGCAGTACGCACACAATCGAAGCGCAGTAAGGATGGCTAGTGTAACTAGCAAGAATACCACGAAAGCAAGAAAAAAGAAGTACGCTATTAACTATTAACGTACCTGTCTCTTCCGAAACGAATGAGTACGAGAGAGCACACGTGTCTACCATCGTTCCTTCTGAGTCT
+
;=BC@A;@BC966;@>@:9:9:A@A=AAB?BAAA@@<@?AABBBBC?CB?B?BCBBADDD3C>BBB>>?DBBBB<;7CCCCC5BB=C2;;;-:@A;:;:BAA?>@<@;@A=BCC99:AACBBBHB;;;BBBB?CCCC>AABBBBBC>B?B@@>AEDCCD@?=?BBBBB?BB?999<?;@@@70//+/<>@@>'7746///55<=@<@<>?;<8=887;BC?BBA;;:A>?>@CC>CDD=??@BBBAB???A969A@@A@=<<;:8817876<9?2938;;====A
@ATNG8:02800:02308
GATGGTAGTGTGTCTCTGAGAGTAGTACTCATTCGTTTCGGAAGAGACAGGTACGTTAATAGTTAATAGCGTACTTCTTTTTCTTGCTTTCGTGGTATTCTTGCTAGTTACACTAGCCATCCTTACTGCGCTTCGATTGTGTGCGTACTGCTGCAATATTGTTAACGTGAGTCTTGTAAAACCTTCTTTTACGTTTACTCTCGTGTTAAAAATCTGAATTCTTCTAGAGTTCCTGATCTTCTGGGTGTATCAGCGAGTATCTACCATCGTTCCTTCTGAGTCT
+
96@@;@CCCCCCCC<;;;=BBBCCCEDB@???<?ADD>DD@D@BBBCCCC@CBBBD@C@CCA@>AACCCCCCCCC?AAABA1@B@CBCC>BBBB?AAJAIC@BAADDGACCCCBDBB@CCD?C=CDCDCBBB?BCBA?BCCCECBBBBBBACCBB?BAA>AC?C@CBBBBCCJG?@ACCC:A<A;;;::*;CBCC=CCMBBCDDBC@EGED5BCBCC@BADJ@BBBBCBE@B@ACCBDC;A899,9@@BDCCCCCCBBBBBCBB>ABBBB@C@D@AACCCA@@
@ATNG8:02804:02302
GATGGTAGTATCTGCACACTCTGTCCAGAAGATCAGGAACTCTAGAAGAATTCAGATTTTTAACACGAGAGTAAACGTAAAAATAAGGTTTTACAAGACTCACGTTAACAATATTGCAGCAGTACGCACACAATCGAAGCGCAGTAAGGATGGCTAGTGTAACTAGCAAGAATACCACGAAAGCAAGAAAAAAGAAGTACGCTATTAACTATTAACGTACCTGTCTCTTCCGAAACGAATGAGTACACACTCTCATATGACACTACCATCGTAATTGCGAAGTCT
+
9:@A?BB9;=BCCCDDCCC@@ACEE@DBB>BBBCAA;?=?ACBBBC?CC?A?BBBAABBB2C@FCBBBBBBCCC>B?@@>>>,;:5;=AAA3C@@=ACCJECBBB8;8;C@CAB?CBAABBBCIGCCCCBCB?BA@@<????@@@@<A=A;;6;BB@@???=@@AAAA=@A;:::49?AAA=>=<7888888%/;7////89=>B<>;>@BB<@<@;AAB@BLDDCAA>A?ACC>BBB?CBBBDBBAAABBBA@A@@@CCAABAAB=AAAAAA<@5;;;;?ABAA
@ATNG8:02759:02352
GATGGTAGAGTATCATGTGTATCTCCAGAAGATCAGGAACTCTAGAAGAATTCAGATTTTTAACACGAGAGTAAACGTAAAAAGAAGGTTTTACAAGACTCACGTTAACAATATTGCAGCAGTACGCACACAATCGAAGCGCAGTAAGGATGGCTAGTGTAACTAGCAAGAATACCACGAAAGCAAGAAAAAGAAGTACGCTATTAACTATTAACGTACCTGTCTCTTCCGAAACGAATGAGTACTGTATCTATGTGTGCGCTACCATCGTTCCTTCTGAGTCT
+
99:D@AACCCFBFBCCBCBFBAABA>ACB?BBBCBB?B?BAA@A><8<@,0,/77/////$/5=<;AA;;5499)9@9=>?>1>D?D=@@@9@BB@BAAACCCAA<A>AB>BBB<??BBCCDDAAACCCBBB?BFBB?AABCBBBB?B?BBB?BBDCCCAA>AAAAAA=@A>BBC@BA>>>8<88266666(8>9A==>AA>>>;?7;;>@=B=>>CBC@BCBBBCC@C@CBB=BCB?BBBBBBBBBA@@?=899@@????@DCC@BA>88/717/665787<=
@ATNG8:02761:02338
GATGGTAGTGTCAGTGCGCGTCGTCCAGAAGATCAGGAACTCTAGAAGAATTCAGATTTTTAACACGAGAGTAAACGTAAAAAGAAGGTTTTACAAGACTCACGTTAACAATATTGCAGCAGTACGCACACAATCGAAGCGCAGTAAGGATGGCTAGTGTAACTAGCAAGAATACCACGAAAGCAAGAAAAAGAAGTACGCTATTAACTATTAACGTACCTGTCTCTTCCGAAACGATGAGTACTATAGACTATCTGAGACTACCATCGTTCCTTCTGAGTCT
+
///;)//:99>BC>>=<////////3/557<<665>:?;>??@:99=?@4:39@@BDAAA1717==?;;;<777(7<?AA==*9=9=5;:;&9<<6;655::<;:5;5::39;?388??@@AABBBBBCDCC@ECBA?AA@@@A@@=A<@;;9;BA@A?@??AAABBB@BB?CCC580:;;*///(/6666)5;3<566=<;;?:>;A@=;89:<5:;C>AA@@;00+.*.::48000@@>@@@@>>>CA==<<A998>??:?@=000>>+0-06<>?@B788
@ATNG8:02773:02338
GATGGTAGTGTCATATGAGAGTGTGTACTCATTCGTTTCGGAAGAGACAGGTACGTTAATAGTTAATAGCGTACTTCTTTTTCTTGCTTTCGTGGTATTCTTGCTAGTTACACTAGCCATCCTTACTGCGCTTCGATTGTGTGCGTACTGCTGCAATATTGTTAACGTGAGTCTTGTAAAACCTTCTTTTTACGTTTACTCTCGTGTTAAAAATCTGAATTCTTCTAGAGTTCCTGATCTTCTGGATAGCGACGCGATATACTACCATCGTTCCTTCTGAGTCT
+
;<>B?BBDCCBBCCEDDDCC?@@CCCBBABBB@CCCC>CC@C@BBBCCBB@BBBCC?C@DDBA<?<@ABCA@@ED?@AAAA2AC?BCCC>BBBD@BCC@CC?BBBCCC?CCCCECCC?BBC?C?CCCCAAAC@IDBB?BBBBCBBBBBCCCBBBB?BBB?BB@B@CCCBBBBBB?BBEED;A=@;:;::9*:@@@A<BBCCCEBBAAAEFDD5DBBBCAC@DC?BBFDBBB?B@BBBCDD?A??<@BAAACCBBADCCCDCBCBB?A@AAB<@<@;@@B?>>AA
@ATNG8:02778:02356
GATGGTAGTGTCAGTGCGCGTCGTCCAGAAGATCAGGAACTCTAGAAGAATTCAGATTTTTAACACGAGAGTAAACGTAAAAAGAAGGTTTTACAAGACTCACGTTAACAATATTGCAGCAGTACGCACACAATCGAAGCGCAGTAAGGATGGCTAGTGTAACTAGCAAGAATACCACGAAAGCAAGAAAAAAGAAGTACGCTATTAACTATTAACGTACCTGTCTCTTCCGAAACGAATGAGTACTATAGACTATCTGAGACTACCATCGTTCCTTCTGAGTCT
+
9:::;@<A@A>@B?A@@@@@CBA@A@CCC@BBBA@A=@:@?@AABB@BB?C?AA<99999(:;?>?9::A@AAC>B>BCFLF5BB?B5;;;.;?A>BA@ABAAAB6;5;@<@AC9;:AABBCCCCCCBBB@@;@B?@<?A@@@A?><@@D@@?@BAABBAA>@@@>992::39?=8<A855,2883555566%/86////;=BGD=B;>>@@<?<??BBA>AC@;::C?B?BBB>BED?ECBBBCCBBBBBA;;<ACCBBA???@@:??>@A;?<?>BBEBBBBA
@ATNG8:02782:02361
GATGGTAGCATCTGCATATCTCACCAGAAGATCAGGAACTCTAGAAGAATTCAGATTTTTAACACGAGAGTAAACGTAAAAAGAAGGTTTTACAAGACTCACGTTAACAATATTGCAGCAGTACGCACACAATCGAAGCGCAGTAAGGATGGCTAGTGTAACTAGCAAGAATACCACGAAAGCAAGAAAAAGAAGTACGCTATTAACTATTAACGTACCTGTCTCTTCCGAAACGAATGAGTACGATGAGAGAGCTCTCTCTACCATCGTTCCTTCTGAGTCT
+
BABA>@;@<<DC;;6CB@BBBBBB?BBB?BBBB;;5;>@@@BBBB@BB?B<?=999=<<,<:?ABCBA@C=>>88;99<<?0>B>B2999&59949999;;;<=;C:CC?CBB?BABBCAAACCCCCDBCEAF<;;<?989888<8;:;00+/:99::<=9<<<=37/3;<?@A/77;;;3<7808<<<=+<><<===????>;?;888A;@965:?>9:9997;;68-48<9<?A:===B==BB@=<<><9:8AAA>88788:9<=<::3:7=7=>>>?@AB
@ATNG8:02787:02364
GATGGTAGGCACTGCGCACACATCCCAGAAGATCAGGAACTCTAGAAGAATTCAGATTTTTAACACGAGAGTAAACGTAAAAAGAAGGTTTTACAAGACTCACGTTAACAATATTGCAGCAGTACGCACACAATCGAAGCGCAGTAAGGATGGCTAGTGTAACTAGCAAGAATACCACGAAAGCAAGAAAAAGAAGTACGCTATTAACTATTAACGTACCTGTCTCTTCCGAAACGAATGAGTACTATAGACTTCTGAGCTACCATCGTTCCTTCTGAGTCT
+
?=@B@CCC?DA;:9BCCICBADCCD=BBB@DBCCAA<@?ABBBBBB@CC@B??????BBB3B?BBBBBBBBBDD>AABBCCC1>@>B2;;;*9<<7>669BBBBC?C?AA>@?C?BBAABCDDDCCCCCCCC=BBCC?BBBBBABB<@<@??;@CCBBDCC?BBBBB@???8@@@<@@???8:::7::::;+:>9=888>@A>><>:==@F:>:=BCCC@AAAAAA@=@=@@@<ABB@BBBBBBBAAACA???<AAA<;;@@@<A<==A<@<@;??@@AD::
@ATNG8:02792:02335
GATGGTAGTGTCATATGAGAGTGTGTACTCATTCGTTTCGGAAGAGACAGGTACGTTAATAGTTAATAGCGTACTTCTTTTTCTTGCTTTCGTGGTATTCTTGCTAGTTACACTAGCCATCCTTACTGCGCTTCGATTGTGTGCGTACTGCTGCAATATTGTTAACGTGAGTCTTGTAAAACCTTCTTTTACGTTTACTCTCGTGTTAAAAATTTGAATTCTTCTAGAGTTCCTGATCTTCTGGTCTACTACACTGTACTCTACCATCGTTCCTTCTGAGTCT
+
ABBB?BCCCCBCDDCCCBBCCCCCCCCCAAAC?CCCC=BD?D?DEECCCC?CCCBB=B?CCBB>B?BCDDBBABC?BACCC1AA>AABD>DBBB?BBA=AF>AAADDF@CCCDCCCC@CBB?B?DFCBBBBC@CDCC?BBCAAABBBBCCCAAAC@BBC?BC@D?CBBBBBCCB>@9999-9=?;::9:*<BABC>BBCDCCCBBA@CJFL5BB>AD?CABB@BBCCCBB?B>BBBBCC>AAA@CCBBCCCCCCCCCCBBBBCC?@@@DC?C>A?AACBBB87
@ATNG8:02798:02339
GATGGTAGCTCGCTGATGATATCTCCAGAAGATCAGGAACTCTAGAAGAATTCAGATTTTTAACACGAGAGTAAACGTAAAAAGAAGGTTTTACAAGACTCACGTTAACAATATTGCAGCAGTACGCACACAATCGAAGCGCAGTAAGGATGGCTAGTGTAACTAGCAAGAATACCACGAAAGCAAGAAAAAGAAGTACGCTATTAACTATTAACGTACCTGTCTCTTCCGAAACGAATGATTACACACTCTCATATGACACTACCATCGTTCCTTCTGAGTCT
+
@CCC@CCCCBBBCCCDBCBBBDDBB?BDD?CCCB@@<@?AABBBAA?AA<A<AABBBBBB3C?BBC@@AAABDD=>>ACDDE5BB?B7;;;.;@@7696;ACCCC?A?AC>A@A<@?AACDBCCEDDDCCCC?CDCC?A@@ACCAA=B>B@@>AFBBABBB?ABA@A@@BB@A@A>@A=>>8?;:9::;;;+;>:?878AAAA?=A:??AB<A<@@CBB?AACA@@@>B@BBC>BBB?BBBB?BBBCCAAAAABBBB???A@@>><>@@@C@C@B?BBBAA::9
@ATNG8:02799:02365
GATGGTAGTATATCGCGTCGCTATCCAGAAGATCAGGAACTCTAGAAGAATTCAGATTTTTAACACGAGAGTAAACGTAAAAAGAAGGTTTTACAAGACTCACGTTAACAATATTGCAGCAGTACGCACACAATCGAAGCGCAGTAAGGATGGCTAGTGTAACTAGCAAGAATACCACGAAAGCAAGAAAAAGAAGTACGCTATTAACTATTAACGTACCTGTCTCTTCCGAAACGAATGAGTACACATCGTCGTGTGTGCTACCATCGTTCCTTCTGAGTCT
+
===B:==BBB<<>@@@BBB<==ECC?CDD?ABCC<;9;9;;@@@BB=AA6;49@@AABDB3B?BBCBAAA@@>>898:9D@@+;@7@5?99+955.6@BBBAA@E@C@@@=?AA6::A?@ACEEEBB@AB@@=@AAA?BAAAA@@A;@<@@@=@@???AAA>ABBBBB?BB????9=@999*887188787(.5.5../89=:?;A5A;;<;A;<>BBB?AAAA===5:6:@D9@:92999=??@BBBBB??BB988?>;;;77/77;8=5?@C?BB=;;889
@ATNG8:02802:02362
GATGGTAGTCTCAGATAGTCTATAGTACTCATTCGTTTCGGAAGAGACAGGTACGTTAATAGTTAATAGCGTACTTCTTTTTCTTGCTTTCGTGGTATTCTTGCTAGTTACACTAGCCATCCTTACTGCGCTTCGATTGTGTGCGTACTGCTGCAATATTGTTAACGTGAGTCTTGTAAAACCTTCTTTTACGTTTACTCTCGTGTTAAAAATCTGAATTCTTCTAGAGTTCCTGATCTTCTGGAGATATCATCAGCGAGCTACCATCGTTCCTTCTGAGTCT
+
:<=C@C@A@BCCCCBCCBBCCBCBDBBBCCA?>?ECL?CC@CABBBCDCC?BBCBC?A>ABBB>C@AABBBBBCE@BBBBB3BB?BBBD>AA;;:<BC?CC@A@@BBC@CBBBBCBD@BBB8:7;CBBBCCC?CCDD?BBBBCDDBB@@@CCCBA>???=??<?<?ABBBBCMFAC@@@@3@=A;;;;;.;@@AD>DBCCCCBA@@4;;;;*;??AA5;5;@>AACCBAC@C@BCBBBC?CAC@CBBCDDDBBBCCCC::9CBB?B:::A?@?B=???CBAAA
@ATNG8:02759:02372
GATGGTAGCGAGCGAGTGTGTATACCAGAAGATCAGGAACTCTAGAAGAATTCAGATTTTTTAACACGAGAGTAAACGCAAAAAGAAGGATTTTACAAGACTCACGTTAACAATATTGCAGCAGTACGCACACAATCGAAGCGCAGTAAGGATGGCTAGTGTAACTAGCAAGAATACCACGAAAAGCAAGAAAAAAGAAGTACGCTATTAACTATTAACGTACCTGTCTCTTCCGAAACGAATGAGTACGAGAGTCAGAGCAGAGCTACCATCGTTCCTTCTGAGTCT
+
4:99<;;>?C;;6665=<=@ECB@@>@BB?BCC5544969:>;:@@>A@=A:994555555#57=CCDBBCCCDB=ADDA@@E0==;>+00<A.5698-//9;;:CCABACH@CCB?BBDDDB@BBBCCCBBBB?BCAA>AAA?BC@@=@=@??;@CAAABBC?CCCCAA>AB?BCC<>>9999+8881988988$8939622;=:;::>;>>>A1818?@AB@CCCBCCC@D?@@@:@@?<@BBBCCBBCBBBBBBB@@@CBBBBBBB>AB@<?:=/8287==>=>=
@ATNG8:02763:02415
GATGGTAGCATCATGCATATCTCACCAGAAGATCAGGAACTCTAGAAGAATTCAGATTTTTAACACGAGAGTAAACGTAAAAAGAAGGTTTTACAAGACTCACGTTAACAATATTGCAGCAGTACGCACACAATCGAAGCGCAGTAAGGATGGCTAGTGTAACTAGCAAGAATACCACGAAAGCAAGAAAAAGAAGTACGCTATTAACTATTAACGTACCTGTCTCTTCCGAAACGAATGAGTACGATGAGAGAGCTCTCTCTACCATCGTTCCTTCTGAGTCT
+
A@BA=BCCCCECCECCCCCBCCCCC@CAC=CCBB??=@GFBB@BBB>BB>B?BABBCCCD)A>A>=AACAAAAE;A<;;;;;*;C>C5;;;&5>A9>A=BCCCCC?C?BC@EBB>CABBCCBBBCCCCCCCC@CCCC?CBBBBB>>:?=CAA>ACCCCCCC?BBBBBB?BB>AAA;??@@@9:::;::::;+;>:?988BFD?@:=:>BBB;>:>@CCC@CBCBBAA>A?CDD>C??=?BBBBBCCC@@@BBB@@A@@@@:88>>=B:::B??8>6::@@@>>>
@ATNG8:02766:02388
GATGGTAGCACACGAGATCTCATCGTACTCATTCGTTTCTGAAGAGACAGGTACGTTAATAGTTAATAGCGTACTTCTTTTTCTTGCTTTCGTGGTATTCTTGCTAGTTACACTAGCCATCCTTACTGCGCTTCGATTGTGTGCGTACTGCTGCAATATTGTTAACGTGAGTCTTGTAAAACCTTCTTTTACGTTTACTCTCGTGTTAAAAATCTGAATTCTTCTAGAGTTCCTGATCTTCTGGGTGCGCTACAGTCTCTCTACCATCGTTCCTTCTGAGTCT
+
9:;E?DCCDDBBBCCCCCCCCCCCDBCCCCBA=@@AB=BBBB@CCBBBBB>BBBBC>B=@@BB>B=BBAAAAACC?AAAAA1BB>AABC;B@BB@BCC?CD>::;CEJACCCCBBCC@CCC?D?CCBB@AAC?CCBC@CCCCCCBCDCCCBABBD@CBA?@@<@=@BCBBBC@@;?::::.;;@;;;;;.;CACB>BBBCCCCBBB5;;;;*;@@BC@B@CDACCCCCCC@C@BBBBBA=?:::.:BBBCBCCCDCECBBCDEH?A@A@B?B?B@BCCCCCCB
@ATNG8:02775:02416
GATGGTAGCACACGAGATCTCATCGTACTCATTCGTTTCGGAAGAGACAGGTACGTTAATAGTTAATAGCGTACTTCTTTTTCTTGCTTTCGTGGTATTCTTGCTAGTTACACTAGCCATCCTTACTGCGCTTCGATTGTGTGCGTACTGCTGCAATATTGTTAACGTGAGTCTTGTAAAACCTTCTTTTTACGTTTACTCTCGTGTTAAAAATCTGAATTCTTCTAGAGTTCCTGATCTTCTGGCGCGTATGTATGTCGCCTACCATCTTTCCTTCTGAGTCT
+
955505?CCCBBBCCBCDDCBBBBCCCDDCCC?BCCE>CC?BACDDCCBC@CCBBB?B?BBBD@D?BBBBBBBBB?BBECC3?@<?@AB:;>>C@CBB?BB@@@AB>><;CA@@@>><>AA<A<@AA>>?@A:???A98888:8A???@A?@@@A:8986//*/7;;?@@@A@?:=;:::/:8<>BBAAB/BA6660668///;67;:>>?>/>BA@A<@=AA=@@@=:::4949<<<=B<@@@<@??@===>@@@@A>>><??@<A>=<@9@>D7;;;AA==>
@ATNG8:02779:02411
GATGGTAGCTCGCTGATGATATCTCCAGAAGATCAGGAACTCTAGAAGAATTCAGATTTTTAACACGAGAGTAAACGTAAAAAGAAGGTTTACAAGACTCACGTTAACAATATTGCAGCAGTACGCACACAATCGAAGCGCAGTAAGGATGGCTAGTGTAACTAGCAAGAATACCACGAAAGCAAGAAAAAGAAGTACGCTATTAACTATTAACGTACCTGTCTCTTCCGAAACGAATGAGTACATAGATATACGTATAGCTACCAATCGTTCCTTCTGAGTCT
+
=9;@056;<<<=>666>>;;<DCBC?CCD@BA?@AA<A?BBBCCCB>AA?B@==:97777$34=;<88=B>>CC2759:::;$9<<C455)5<<9><;;@DC=B7;6;A=A::38?AACCCCCBDBCCDBC@BCB@<@;;000::5;:@00+0>>:::=B?@AABBA?AA=@@?8=9::96;7517:<<=/==8====A@==><?=A===<@<?>DBB?B@@@CCC<?=?BA9A??8?<?=<>>>>=?@///:///775:9333).).58;4:38-2569:556
@ATNG8:02784:02375
GATGGTAGGACGAGCGTCTGAGAGGTACTCATTCGTTTCGGAAGAGACAGGTACGTTAATAGTTAATAGCGTACTTCTTTTTCTTGCTTTCGTGGTATTCTTGCTAGTTACACTAGCCATCCTTACTGCGCTTCGATTGTGTGCGTACTGCTGCAATATTGTTAACGTGAGTCTTGTAAAACCTTCTTTTTACGTTTACTCTTGTGTTAAAAATCTGAATTCTTCTAGAGTTCCTGATCTTCTGGGCAGACTCTCTCACGCCATCGTTCCTTCTGAGTCT
+
CDBB?BCC@BBEBBABCBBADDDD@BBBBEBB@BBBB=AA?A@CCBCCBB@CECCC?B@DBAB?CABBBCC99;C@BBCBB2BB>BAAC>CC;;;;CC@CD@A@@CCC@CCCDCCCC?CCC?C=CDCCBBBB@CCCC?CBBBBAAABCCBCAABB>BBB?AB>B>AABBBCCCD@BBBDC;C?B=BBBBB2BCCCD>CCCCC@CCDD@CCCC1CABBCAE@CB@CBBBBCD@D?ABBCB@;@???<AECCDBBAA@BC@AB@BCCCC?C@B?BCCCCB99
@ATNG8:02787:02378
GATGGTAGCAGACGTGACAGAGCGCCAGAAGATCAGGAACTCTAGAAGAATTCAGATTTTTAACACGAGAGTAAACGTAAAAAGAAGGTTTACTAGACTCACGTTAACAATATTGCAGCAGTACGCACACAATCGAAGCGCAGTAAGGATGGCTAGTGTAACTAGCAAGAATACCACGAAAGCAAGAAAAAGAAGTACGCTATTAACTATTAACGTACCTGTCTCTTCCGAAACGAATGAGTACAGAGAGTACGATATGTCTACCATCGTTCCTTCTGAGTCT
+
FDED?BCBBDDEFCCBCCCIDCCBB@BCB?BCBA>><>?BBCCCC??AA<A>AABBBBBB3B>B@AAAA=>ACC9>:?@CBB0@A>A5;;05<;=>>?CCCCBC@B@BC@CCC?BBCCECCCCCBAAC@AA@CABA=AABB@@@@=A?BAA?BBBBBDBA?@CCCBB>BB>BBB:<;676)8::488988(8@9>888@AA@@<@<@@@A<@<@@EBB>ABA@ABA@D?CBA=BBC=??BBCBAACCBAA@@@BBABCCA?;;A9>>=>A=C;C9>>A>>;;;
@ATNG8:02788:02404
GATGGTAGCGCACACATAGATACAGTACTCATTCGTTTCGGAAGAGACAGGTACGTTAATAGTTAATAGCGTACTTCTTTTTCTTGCTTTCGTGGTATTCTTGCTAGTTACACTAGCCATCCTTACTGCGCTTTGATTGTGTGCGTACTGCTGCAATATTGTTAACGTGAGTCTTGTAAAACCTTCTTTTTACGTTTACTCTCGTGTTAAAAATCTGAATTCTTCTAGAGTTCCTGATCTTCTGGTCTACTACACTGTACTCTACCATCGTTCCTTCTGAGTCT
+
99:?9BCDDCCCCCBBBCBCCBBABABBBB@?;?@@@:@CAGGJDBBCBC@@@?;;898AA=@3<7:?@@@;::A>?==<=,8717<>@;99;C@CCC@CD?BBABBB@CHCCBCDC?@@C>A>BCCCCDCCKGCBC?CABBDCBBBCECCCCCB?BAA@CC?B?A@CCBBCBB=A;;;;.;5;>A@@@A0ACCCC=AAABBBBCCB@BIIG3CCBCC@C@CC@@@@;:;A?B?AAA@@?6;;A=AICBBCCDFDBBBDCCCFDE@;;<AB@D?B?BAAABB??
@ATNG8:02788:02407
GATGGTAGAGTACAGTGTAGTAGACCAGAAGATCAGGAACTTTAGAAGAATTCAGATTTTTAACACGAGAGTAAACGTAAAAAGAAGGTTTTACAAGACTCACGTTAACAATATTGCAGCAGTACGCACACAATCGAAGCGCAGTAAGGATGGCTAGTGTAACTAGCAAGAATACCACGAAGCAAGAAAAGAAGTACGACTATTAACTATTAACGTACCTGTCTCTTCCGAAACGAATGAGTAACGTGTGACGTACGTGAGCTACCATCGTTCCTTCTGAGTCT
+
>A@B;96A=;66?AA@BCA@@@CCC>:;9>==@BBB?B?ABB:?@A=AA9?977377877$76?AB@@@BCBBB=A>75656$29+2+266+55323/...33.2+22772755.555558888AA?===?E=A;;:<@855>??A<@<@C>7=///997949755661682668422271725+2557)5<19798878>AB;@<>>==<B::7777)--6,,-648+-/90779.5..7--(-76---;55557555555>>C:==@89085;39=;=888>
@ATNG8:02790:02378
GATGGTAGCATCTGCATATCTCACCAGAAGATCAGGAACTCTAGAAGAATTCAGATTTTAACACGAGAGTAAACGTAAAAGAAGGTTTACAAGACTCACGTTAACAATATTGCAGCAGTACGCACACAATCGAAGCGCAGTAAGGATTGCTAGTGTAACTAGCAAGAATACCACGAAAGCAAGAAAAAGAAGTACGCTATTTAACTATTAACGTACCTGTCTCTTCCGAAACGAATGAGTACTGCGTCTCACTCTCGCCTACCATCGTTCCTTCTGAGTCT
+
;=AA;ABA>BB;;<<@;;=>>=;;7:CB@AA@B@@9>244;>>?@<@A?B98;;7333&31333=;;;888;3;800//&//)-(--(---37;</66@A?@?=AA;<;?-0000:9=<<<665<@??>?CCC?:98@@@BB>B?@@659@>>>??@>?>=C>@;??<?BB@BBBDD<;56/55556(...3...356222'24533626)../9918::8:99-3-33;1;;<143;;:::@@??A@@?A?@?@5558=8944337;-3047:99:3338
@ATNG8:02759:02457
GATGGTAGATATATGCACGCTCTACCAGAAGATCAGGAACTCTAGAAGAATTCAGATTTTTAACACGAGAGTAAAACGTAAAAAGAAGGTTTTATCAAGACTCACGTTAACAATATTGCAGCAGTACGCACACAATCGAAGCGCAGTAAGGATGGCTAGTGTAACTAGCAAGAATACCACGAAAGCAAGAAAAAAGAAGTACGCTATTAACTATTAACGTACCTGTCTCTTCCGAACGAATGAGTACTACTCTCAGAGACACACTACCATCGTTCCTTCTGAGTCT
+
:::A@C@D@ABCCCECD@@@?BBAB>?@C;;;>888>B?<;99;:927<3<438733333$3,366/0/5.....&.544444$47275;;<.///94////5;;::5:7;<=@AA=@@AABBBCCC;;;CCCD@BBBB?BBBCBBBB@B@CAA>@CBBBBBB?BBBBBB@BB>BAC@CB???8<881788888%8=97856;<:><<A<@;=><B=@@DBD@BEA@@@B@C?AA?CCC?AACAAACCCCAACAABBBB>>>???AA<AAA??;?9<388>>?;;;
@ATNG8:02760:02464
GATGGTAGAGAGAGCTCTCTCATCGTACTCATTCGTTTGGGAAGAGACAGGTACGTTAATAGTTAATAGCGTACTTCTTTTTCTTGCTTTCGTGGTATTCTTGCTAGTTACACTAGCCATCCTTACTGCGCTTCGATTGTGTGCGTACTGCTGCAATATTGTTAACGTGAGTCTTGTAAAACCTTCTTTTTACGTTTACTCTCGTGTTAAAAATCTGAATTCTTCTAGAGTTCCTGATCTTCTGGGCTGCGCTGATATGCGCTACCCATCGTTCCTTCTGAGTCT
+
BABE@CCBBBDCCCCBBBBBCDDCCCCDDCBB@BGGG=CC=C@CCCBBBB?BBBBB@B;>?BC?D?DAAA@BBDC?BBBCB3@@<@@@@:@CBB@BBB?BC?==;AAC<>>>AA<<>:>>>;A;AAA<<<>>;?===6:8AA@@::;@@BB>==?<=>==BB=C:>>AAAAAAA<>>>@@5@<A<A=<<<+;9666)--3---6;<A8====.=?@@@<A<AA=AA@A8:89>:;>A>>@9998919///;666==<==<>==;;;3;:;=9*,*,),,2333=>
@ATNG8:02761:02453
GATGGTAGGCGTGTGAGAGTCTGCCCAGAAGATCAGGAACTCTAGAAGAATTCAGATTTTAACACGAGAGTAAACGTAAAAAGAAGGTTTTACAAGACTCACGTTAACAATATTGCAGCAGTACGCACACAATCGAAGCGCAGTAAGGATGGCTAGTGTAACTAGCAAGAATACCACGAAGCAAGAAAAAGAAGTACGCTATTAACTATTAACGTACCTGTCTCTTCGAAACGAATGAGTACCTCTCAGACGCTCGTCCTACCATCGTTCCTTCTGAGTCT
+
A=CF@CCD@CCCCBCBBBC@BC;<:06BD?CCB@:99:?BCBCBBB?AA?A@>>>9999+99>@@DCBBB999+9?99999(9?9:1666'22=49?<>>>>@?=D=AA<AA?688>?@=>==<=>@==>A<AAAA<@@@@<>>>9>=>?><>>>>>>>A=??>@AA<>>:=::4:<8818==9>AAAA/8938??>@@>>><?=AAAA<A;AAAAA;>>>>>>?:>>8819//)/666<=>:=@@AAA@>>>@@AAA;???=A999949:?<AAA?@AAA
@ATNG8:02762:02422
GATGGTAGAGTATCATGTGTATCTCCAGAAGATCAGGAACTCTAGAAGAATTCAGATTTTTAACACGAGAGTAACGTAAAAAGAAGGTTTTACAAGACTCACGTTAACAATATTGCAGCAGTACGCACACAATCGAAGCGCAGTAAGGATGGCTAGTGTAACCAGCAAGAATACCACGAAAGCAAGAAAAAGAAGTACGCTATTAACTATTAACGTACCTGTCTCTTCCGAAACGAATGAGTACTACTCTCAGAGACACACTACCATCGTTCCTTCTGAGTCT
+
B<AD@EBCCCCCDCCABACCCCCCC?BBB?BCDCBB@B?BBCCGBB?BB@C@CCECCCCC5C@CCDCBBBBDD@CCCCCCC5A@?C6:;;.<AA>ACCCCBBBA?B?BD=@?B=BBB@BBCDDECBBCBBB@EBBB?A@??AB@@>A@C@?>@CBBBAAB@B>@ACC@CC@BBB=@A?>?:??=;99999(9A=B?BBA@@BC<><?BBC>B>BBCBC>BBBBBBB?B=BBB<@BC??@@CAAA?A@@@>>>BB@BABBBBBBB>A@BBD?D?A?BBBBBBCA
@ATNG8:02767:02439
GATGGTAGCAGACGTGACAGAGCGCCAGAAGATCAGGAACTCTAGAAGAATTCAGATTTTTAACACGAGAGTGAACGTAAAAAGAAGGTTTTACAAGACTCACGTTAACAATATTGCAGCAGTACGCACACAATCGAAGCGCAGTAAGGATGGCTAGTGTAACTAGCAAGAATACCACGAAAGCAAGAAAAAGAAGTACACTATTAACTATTAACGTACCTGTCTCTTCCGAAACGAATGAGTACGATGAGAGAGCTCTCTCTACCATCGTTCCTTCTGAGTACT
+
BBB=9>=BB?A=;<<<??>@@D6697;;<;>CCCBB?B?BBBBBBB?BB?B@C>>>BCCE3C>A@=A@=>8CCC<>@99999$9:::4999&455.556<<<<=A4:49B;?;;49?@>A;:;EGBBBG;;:>ABAA=@@@ACAA?@E@C;;;;CEDCAAA@LD:::B?BB@BBB@A@;;;5:00,0@@>@0..)////9;;??<A;?A?>;?=BAA@@;<<796885;5;BB:=9:5///665;9===@@@:;;@CA@888;:;4887997==A;AB@@@---6
@ATNG8:02781:02423
GATGGTAGCGCATATCAGCGCAGCCCAGAAGATCAGGAACTCTAGAAGAATTCAGATTTTTAACACGAGAGTAAACGTAAAAAGAAGGTTTTATCAAGACTCACGTTAACAATATTGCAGCAGTACGCACACAATCGAAGCGCAGTAAGGATGGCTAGTGTAACCAGCAAGAATACCACGAAAGCAAGAAAAAGAAGTAACGCTTATTAACTATTAACGTACCTGTACTCTTCCGAAACGAATGAGTACTATGTAGAGCTCTATACTACCATCGTTCCTTCTGAGTCT
+
99/0,/99;@BCCCAA@BBBBBABE8CCC:695>>>:?:<==>==B>BB>B>BC<;?@?>0A<00/999:;<==6==<<<<<+;=9>9>>?4>=;;3/////--//)/1683889-3333499955566<<<@<AAAC?@;;@@;?>8A=@998:@AABBCC?B=????9?A>>>=7=@?@A:88737////$//(///(//6609=7;9;>>=9B>B898>:=777?A@A?B=>>A7;;;*0-7--////669256<;;;?>>9@=8817;877282848<=<;<<7
@ATNG8:02785:02459
GATGGTAGATACTCGCTGATACACCCAGAAGATCAGGAACTCTAGAAGAATTCAGATTTTTAACACGAGAGTAAACGTAAAAAGAAGGTTTTACAAGACTCACGTTAACAATATTGCAGCAGTACGCACACAATCGAAGCGCAGTAAGGATGGCTAGTGTAACTAGCAAGAATACCACGAAAGCAAGAAAAAGAAGTACGCTATTAACTATTAACGTACCTGTCTCTTCCGAAACGAATGAGTACACATCGTCGTGTCGTGCTACCATCGTTCCTTCTGATTCT
+
@@@D@BCDDDBCCBCBBBCCBBCDD>CAA>BCBC??<?>BBBAABA?BB>B>AA@@@CAC2B?A?>AABAA@@@7==9:;;;*;C>C5;;;6;AD:<A<CCCBCC@B?BC@AAA?BBAABBBBFDDDDCCBB?BBBB?BA@?AB>><@?CBB?BDCCBABC?BBBABB@BB=>>><>>CCC;?9857DEDD/DD;@:;;@A@@@<A;AAAA;@<>>CCB?BBA????9?<?DD=CAA>AABBBCCCDAAAB@ABBBBBBBBBBCC?BBBBB?B?C?BBB??7::
@ATNG8:02792:02455
GATGGTAGCACTGCATATCTCACCAGAAGATCAGGAACTCTAGAAGAATTCAGATTTTTAACACGAGAGTAAACGTAAAAAGAAGGTTTTACAAGACTCACGTTAACAATATTGCAGCAGTACGCACACAATCGAAGCGCAGTAAGGATGGCTAGTGTAACTAGCAAGAATACCACGAAAGCAAGAAAAAGAAGTACGCTATTAACTATTAACGTACCTGTCTCTTCCGAAACGAATGAGTACGAGAGTCAGAGCAGAGCTACCATCGAACCACCTAAGTCT
+
;AAA=BCCECCCCBBCCCCCAAA@CCC@FCCC999:?BBDCCDD@AB?A?CACAAAAA/C?BB@@ABBDCDD:@>;;;;;*;C>C7;;;7;EEEFDDCBBBBE@C>AA?ACB@CABABCCCCCCCDCBBB@CBBB@BABBBBCB@C@D@@>@CCBCABB@BBAA@D?CC?CBB>@?A@@;?;;5;>DFD/@?;?888@@AAA<@<????>D=A=CBB?BBBBBAA>A@CBD>??><?@CBBBBBBB>?>@AAAB>>98888=>:===><17)//)/95@CBB
@ATNG8:02795:02454
GATGTAGGAGACACGTCGCCACGTACTTATTCGTTTCGGAAGAGACAGGTACGTTAATAGTTAATAGCGTACTTCTTTTTCTTGCTTTCGTGGTATTCTTGCTAGTTACACTAGCCATCCTTACTGCGCTTCGATTGTGTGCGCACTGCTGCAATATTGTTAACGTGAGTCTTGTAAAACCTTCTTTTTACGTTTACTCTCGTGTTAAAAATCTGAATTCTTCTAGAGTTCCTGATCTTCTGGGCAGACTCTCACACGCCTACCATCGTTCCTTCTGAGTCT
+
BECCDBB?CBCCCCCBCCC?BBBCCCC@CC@DCCC?CD?B?BCCCCCC@CBBCC@C@CCCC@B?BCCCCCC@?<=====.??=@ABC>CCBB?BCC?@A<???CCC@BAAABBCD?BAC?C?A==B=<;A;A>>>588A>>>==?>>?A>>>A:====>><><>>C>==@=<8===?@5@=A;>;>>@,;;999*,,,,,,277:;?@@@.>@@AC;A9==:>AB@>>><>:==;;:;;>>AA:@===>>::;@@@@>838;=3---22-207*--7::8>=
@ATNG8:02800:02438
GATGGTAGTATCTGCACACTCTGTCCAGAAGATCAGGAACTCTAGAAGAATTCAGATTTTTAACACGAGAGTAAACGTAAAAAGAAGGTTTCACAAGACTCACGTTAACAATATTGCAGCAGTACGCACACAATCGAAGCGCAGTAAGGATGGCTAGTGTAACTAGCAAGAATACCACGAAAGCAAGAAAAAGAAGTACGCTATTAACTTTTAACGTACCTGTCTCTTCCGAAACGAATGAGTACACATCGTCGTGTCGTGCTACCATCGTTCCTTCTGAGTCT
+
@;@C@CCBCCCCCCCCCBBDBBBCC@CBC?CCBB??<?@BBCAAAC?BC=@>B?>;;;;<.=?CCCABBBBBB@9=>99:::*;C=A<AA<ACHE@CCCCBBDCC?A?CC@CAB<?@BBCCCCCCCCBCCCD?DBBB=@?CBBBBB?B>A@@=@CBBBBBC?BBBBAB@CC>>>>?AA@@@;?=:788888(8@9=888@;::C=?<?AAA5A=AAAAA<A@;:9<?:?<@@@9?>=;??<>>>@@>>>>AA:;:AAAA888>>>:>>>88689>::::AAAAA
@ATNG8:02802:02462
GATGGTAGATACTCGCTGATACACCCAGAAGATCAGGAACTCTAGAAGAATTCAGATTTTTAACACGAGAGTAAACGTAAAAAGAAGGTTTTACAAGACTCACGTTAACAATATTGCAGCAGTACGCACACAATCGAAGCGCAGTAAGGATGGCTAGTGTAACTAGCAAGAATACCACGAAAGCAAGAAAAAGAAGTACGCTATTAACTATTAACGTACCTGTCTCTTCCGAAAACGAATGAGTACTGTATCTATGTGTGCGCTACATCGTTCCTTCTGAGTCT
+
<ABD@GDCCCBBBFCCCCBBBBCCD=AAA@CCBBBB>A>ABCCCBB?BB@B?BAA?????.??>>>BBC@>=<;1<8;:999$9>7<5;@@7ABB:@BBBBCA6969<>>7@??;?BBBBCCCCBBBBABBD?BBBC=@??BA@AB?B?A<;5;@@ABBAB?@??AAA=AA>ABA<@A988*332+22525'2935255>;:55.5399;><@=AABCA?A@@;98?;=:=???5?BC9:9BBBBCBBBBBBBBBBB@AAAACCCCC@@@@<@:=5:;>;;886
@ATNG8:02804:02463
GATGGTAGCATCATGCATATCTCACCAGAAGATCAGGAACTCTAGAAGAATTCAGATTTTTAACACGAGAGTAAACGTAAAAAGAAGGTTTTACAAGACTCACGTTAACAATATTGCAGCAGTACGCACACAATCGAAGCGCAGTAAGGATGGCTAGTGTAACTAGCAAGAATACCACGAAAGCAGAAAAAGAAGTACGCTATTAACTATTAACGTACCTGTCTCTTCCGAAACGAATGAGTACGATGAGAGAGCTCTCTCTACCATCGTTCCTTCTGAGTCT
+
95<=055555:<966>>CBC==<??;?@:5:::>>@>A7?A@997@;@@6:488888:::+;7=9:BBD>>999/:9;;::9$9939.555&5;;7;966<=@99668==7;?;9<<<ABBBBBCAAABBBA=AA@@=@BBAAAAA6;5;;;7;BCBC@??<@??CCC>AA@BAA<?;;@@7>00/8999,5665555:755@5;8885;5:176:9@??:;@B?>8::000+000+0==@@@AA@@B@@@@?999577@@@@A<>766A;?3937;>=====
@ATNG8:02758:02515
GATGGTAGGCGAGAGTGAGACGCAGTACTCATTCGTTTCGGAAGAGACAGGTACTTTAATAGTTAATAGCGTACTTCTTTTTCTTGCTTTCGTGGTATTCTTGCTAGTTACACTAGCCATCCTTACTGCGCTTCGATTGTGTGCGTACTGCTGCAATATTGTTAACGTGAGTCTTGTAAAACCTTCTTTTTACGTTTACTCTCTTGTTAAAAATCTGAATTCTTCTAGAGTTCCTGATCTTCTGGTGTCTGATCTGTATCACTACCATCGTTCCTTCTGAGTCT
+
@<@B@CCC@CCCCBABDDDDBBBBBBBABCCC?BBBB<AD@D?CAAAAAB@BB>>><??CCBB?B?ABCCDDCCB=99999*:?=ACCE?BB??>?CC=CC?AABCDC@CCDDBBBB?BBB?C?AAAB@@@?>CCAA>ABBBBBBBBBBBBBBB@<8::<AA<A;A>>>?AA>>9@@@AA6A<A699977(8=666.666///<7;<)8888(6<<>A<A<>=89<:///=5:5:??>??;===:??=>;?AA@>?>@@@@@@@A<>:::D=E:<:=AAAA@@@
@ATNG8:02760:02486
GATGGTAGCATCTGCATATCTCACCAGAAGATCAGGAACTCTAGAAGAATTCAGATTTTTAACACGAGAGTAAACGTAAAAAGAAGGTTTTACAAGACTCACGTTAACAATATTGCAGCAGTACGCACACAATCGAAGCGCAGTAAGGATGGCTAGTGTAACTAGCAAGAATACCACGAAAGCAAGAAAAGGAAGTACGCTATTAACTATTAACGTACCTGTCTCTTCCGAAACGAATGAGTACTATGTAGAGCTCTATACTAATCGTTCCTTCTGAGTCT
+
BDCC@CC@A@CCCCCCCCCCCCCC?BCC@CABB@@>@@CCCCCCC@@@>B?BB>>?CCC3C?@@AAABBBBCB>AABBBAB5AA=B4;;;6;BD@ABABCDBBB?B?CC?A@A>??CCCBBBCCCCCCBBC?CCCC<??BBAAAB>C?CAA>@DBBBBBB>BBBBBB@BC@AA@=@@999+9::49888,7:=:>;;;>>>BB<A<ABBB7:7;ACCE?AAAA@@@<?<?CA=BAA>ABBBBBBABCCAAA???>>>@@ADAA<???B?B?B?BBCBB>>>
@ATNG8:02761:02499
GATGGTAGCGCATATCAGCGCAGCCCAGAAGATCAGGAACTCTAGAAGAATTCAGATTTTTAACACGAGAGTAAACGTAAAAAGAAGGTTTTACAAGACTCTCGTTAACAATATTGCAGCAGTACGCACACAATCGAAGCGCAGTAAGGATGGCTAGTGTAACTAGCAAGAATACCACGAAAGCAAGAAAAAGAAGTACGCTATTAACTATTAACGTACCTGTCTCTTCCGAAACGAATGAGTACCTCTCAGACGCTCGTCCTACCATCGTTCCTTCTGAGTCT
+
CB@?<@;:;CCFCBBDDCDDD@BBE>DCC@ABACAB?B?BBCBCCB>AB>B?BCCBBBBB1B@DDDCBBBCBBB9?C99999*:C;@4<;;*9BC9=B=BBCCCC?C?CB>BBB>BBBBABCBCCBCCCCCDBC@@@?BBBBBBCC?E@CBB?BBDBBBCC@BBAAAA?BB>@BB=@?===3<<<9<>>@@2@B?C999B@@@?=D<A??A;A=A?CCC@CCBABBB@B?BCD>CBB?BBBBBBB>@@?BBBBAAAAAAAA;>@@<@>@@B?B?C@DCCABAAA
@ATNG8:02762:02475
GATGGTAGTACATGATAGACGACACCAGAAGATCAGGAACTCTAGAAGAATTCAGATTTTTAACACGAGAGTAAACGTAAAAAGAAGGTTTTACAAGACTCACGTTAACAATATTGCAGCAGTACGCACACTATCGAAGCGCAGTAAGGATGGCTAGTGTAACTAGCAAGAATACCACGAAAGCAAGAAAAAGAAGTACGCTATTAACTATTAACGTACCTGTCTCTTCCGAAACGAATGAGTACTGCGTCTCACTCTCGCCTACCATCGTTCCTTCTGAGTCT
+
A<<A?BBCCCFECCBCBBCC@AADGBGCC@CCBBBC>@<ACCCBCC>BB=A9=?B?@@@@,@?BBBCCFDCBBB9>?;;;;;';@;@5:99&9BA=BBBBCBBAA=@???<?AA>ABBBBCCBBDCCCBBCCCCCBB?BCBBBBBC@CAC@@=@CB@@ACB?@@@CAA=AC>???;?;000*000+0@@@A0;;5<777@<=>A;>;>>>?;?;>>CCCABBBBCBD@B?BA@9@;;6;BABCCABACCCCBCDCCCCCBB@BGG@BBBBC@C@B@BAACBCBB
@ATNG8:02762:02509
GATGGTAGCTCTGCTCTGACTCTCGTACTCATTCGTTTCGGAAGAGACAGGTACGTTAATAGTTAATAGCGTACTTCTTTTTCTTGCTTTCGTGGTATTCTTGCTAGTTACACTAGCCATCCTTACTGCGCTTCGATTGTGTGCGTACTGCTGCAATATTGTTAACGTGAGTCTTGTAAAACCTTCTTTTTACGTTTACTCTCGTGGTTAAAAATCTGAATTCTTCTAGAGTTCCTGATCTTCTGGGCTGCGCTGATATGCGCTACCATCGTTCCTTCTGAGTCT
+
9BCC@CDBBB=BCDCCGCFCC@@@@BA?<>00)0<<839<=A=@@?@BBB@CCCBB@B?BCBB?B@;;:<<<<==5::<=@1AB@BBEE=AA;;5;>@=AC8;;9CCD:BBBBBAAA=@AA=A=BBA@ABBD@CC;;7;BBCCCCABAA@@@@A@=@;;8:A?B?BBBCCCCBC=?::9:*:<B<ABBBB2ACDBC>CBFBBAAB@=@=@@@@,@AAAB@B?BBACBCCC@@?@@CC?A@C<@@AA8A;<<BBCBD;<;BBB@AAC>@@BBB?B?C@BBCBBBBD
@ATNG8:02788:02513
GATGGTAGTATATCGCGTCGCTATCCAGAAGATCAGGAACTCTAGAAGAATTCAGATTTTTAACACGAGAGTAAACGTAAAAAGAAGGTTTTACAAGACTCACGTTAACAATATTGCAGCAGTACGCACACAATCGAAGCGCAGTAAGGATGGCTAGTGTAACTAGCAAGAATACCACGAAAGCAAGAAAAAGAAGTACGCTATTAACTATTATCGTACCTGTCTCTTCCGAAACGAATGAGTACACATCGTCGTGTCGTGCTACCATCGTTCCTTCTGAGTCT
+
B@AB?BCCDCBCCBBBDDCCBCBBC@CCE@BBCCCC@C@CBBCCCD?BB?C@BA?????@2@?CCBAACCAAAD;CABBBBB5BC@E<BBA7ACB?AAACCDBCB@B?BC@CDB>@@BBBCBBCDCCB@BBC@BBBB?@???>=>?9@=@@@>@CCEBAAC?BBC>>>@CC?988488???8999:::::;+:?9A888@?@BB<A<>AAA;AAAA@@@;;>=>=:<4919<<5=>A9>>@@@AAAA?AAADCBBBBBB@@@AAB?BBBAA<><>@BCBAAA@@
@ATNG8:02790:02482
GATGGTAGCGCACACATAGATACAGTACTCATTCGTTTCGGAAGAGACAGGTACGTTAATAGTTAATAGCGTACTTCTTTTTCTTGCTTTCGTGGTATTCTTGCTAGTTACACTAGCCATCCTTACTGCGCTTCGATTGTGTGCGTACTGCTGCAATATTGTTAACGTGAGTCTTGTAAAACCTTCTTTTTACGTTTACTCTCGTGTTAAAAATCTGAATTCTTCTAGAGTTCCTGATCTTCTGGCTCTCGTAGACAGATACTACCATCGTTCCTTCTGAGTCT
+
CAB=:B;?@;;;CBCBCCBBBCBBBCCBCCCB;@BCF>BB@B?CCBBBCD@CCB@@<>=?B@A=B@BBACE;<;D@CBCDF3??=?ABB=BABB8;;;5;B<AAAEEH@DCCCCCCE@DCB?B?CCCBBCCD@A@@@=ABBAAABBBBBBB@@@B@CBB@CC@B>AABCCCBCC=@;;;;.;5;5;AAAA,@AAAB<BBCBBBCCCC@BBAA,;;;<;4;?CC?CGCBCCC@DACDCCBA>A;;9;GEECCCBCCBBBCAA@CCC8;;@AB?A<?=?AAAAA99
@ATNG8:02790:02509
GATGGTAGCGAGCGAGTGTGTATACCAGAAGATCAGGAACTCTAGAAGAATTCAGATTTTTAACACGAGAGTAAACGTAAAAAGAAGGTTTTACAAGACTCACGTTAACATATTGCAGCAGTACGCACACAATCGAAGCGCAGTAAGGATGGCTAGTGTAACTAGCAAGAATACCACGAAGCAAGAAAAAGAAGTACGCTATTAACTATTAACGTACCTGTCTCTTCCGAAACGAATGAGTACGTGTGCGACGTGTCTCCTACCATCGTTCCTTCTGAGTCT
+
:::@7<;:955644;=666;@?559055;9:?:A@?<?:CAABBBB?BB?B?BACCDECD0@7;:999:<=<<<6<=BBCBA0;?:?6;<<0<<<7<;55555/:381/////1//378894459999999459599==:>:8>>5949?>99:49455<7;;>===9==233;.777;97776@AABB1>=)/////7.52393777;6;5:5;9:.5555499.4./9:1://)//69;=<<6////666667733325;;6<989@<A?@<A::;@@><
@ATNG8:02792:02481
GATGGTAGAGTACAGTGTAGTAGACCAGAAGATCAGGAACTCTAGAAGAATTCAGATTTTTAACACGAGAGTAAACGTAAAAAAGAAGGTTTTACAAGACTCACGTTAACAATATTGCAGCAGTACGCACACAATCGAAGCGCAGTAAGGATGGCTAGTGTAACTAGCAAGAATACCACGAAAGCAAGAAAAAAGTAGTACGCTATTAACTATTAACGTACCTGTCTCTTCCGAAACGAATGAGTAATCAGATATACGTATAGCTACCATCGTTCCTTCTG
+
777:6:<B??;=<;9555556?<<;9>??;><////)/)/66/34<6;;5:,/0/66;;;+;5/7299:::99=055444444#55.5.555&5<<7666<>==>C?C@CC?B@A=@@AABCFCCCCDCCCCB?BBBB>AABB@AAC?B?B:::;CBDBCCC?BBBB?>8?@:@@@;>@=<<58751888888$6555///89=>?<?7::=@6;5;ABBB?A@@@?@@;?<?CC;A?>8===:::9000::;;;;75577655555+22522+2164555
@ATNG8:02794:02504
GATGGTAGCACGAGTCACTCATATCCAGAAGATCAGGAACTCTAGAAGAATTCAGATTTTTAACACGAGAGTAAACGTAAAAAGAAGGTTTTACAAGACTCACGTTAACAATATTGCAGCAGTACGCACACAATCGAAGCGCAGTAAGGATGGCTAGTGTAACTAGCAAGAATACCACGAAAGCAAGAAAAAGAAGTACGCTATTAACTATTAACGTATCTGTCTCTTCCGAAACGAATGAGTACTATGTAGAGCTCTATACTACCATCGTTCCTTCTGAGTCT
+
CCDE@CBBBDDDDCCCCA@ACBBAC@BDD@CCCDBA?B@CCDCCCC>CC?A?BBB@@@@?1@?BBBCCAA@BBB=???????,@A@DAFEE:CCFAGBBBCDCCE@B@BC=AAA=??BCCCCCCBBBCCCCC?CCCC?BBBBBABB>@=B999:CBBBCCC?BCBBBC?BB?BBA;???==5=::488898+8>:?888AAB==:=<AAAA7;8;@BBBBBBA@?@?4959BB;BBB?BBCCCCCCCCDA@@?@@>>>AAA@@@@<>8::A<A<A6::@;;:>>
@ATNG8:02794:02519
GATGGTAGCATCATGCATATCTCACCAGAAGATCAGGAACTCTAGAAGAATTCAGATTTTTAACACGAGAGTAAACGTAAAAAGAAGGTTTTACAAGACTCACGTTAACAATATTGCAGCAGTACGCACACAATCGAAGCGCAGTAAGGATGGCTAGTGTAACTAGCAAGAATACCACGAAAGCAAGAAAAAAGAAGTACGCTATTAACTATTAACGTACCTGTCTCTTCCGAAACGAATGAGTACTGCGTCTCACTCTCGCCTACCATCGTTCCTTCTGAGTCT
+
?A@HACCBBCCCDAAAEBCCBBBBB?ACB?AAAAAA=A?BABBBCB?BB@C<>?BAECCD+=7B@;A@CA:788*89<;:99$4939.555&555.5>==@@@GE?B?;:7:CC?CBCBCBBBCCCCCCCCB?CCBB@BA?????=9@=AAA?BBBBBBBB?BCCBAB>@@<@9:3:@:99,7;73755555$/838///;;>;:7;=AABB<A;??CDD?BCBBAAA=@=@??8@??;?AAAABBBBBBBBBBE@@@CCGCACBA?A@@@B@C?C?CCCAABBB
@ATNG8:02796:02506
GATGGTAGGAGACACGTCGCACACGTACTCATTCGTTTCGGAAGAGACAGGTACGTTAATAGTTAATAGCGTACTTCTTTTTCTTGCTTTCGTGGTATTCTTGCTAGTTACACTAGCCATCCTTACTGCGCTTCGATTGTGTGCGTACTGCTGCAATATTGTTAACGTGAGTCTTGTAAAACCTTCTTTTTACGTTTACTCTCGTGTTAAAAATCTGAATTCTTACTAGAGTTCCTGTCTTCTGGCGCGTATGTATGTCGCCTACCATCGTTCCTTCTGAGTCT
+
@;CCACCC=BBBCCCCCCCCCCCCCCBBBBCD?CCCC=BB?B@BAABBBB>AAABC@C>AAAA?D>AAAAAAABB>BBCBB1?98;>>>7>@@B=@@B?BB>BBB@8878?@@@A??;=A?;?;?=<;;<<<:<?AA<?=?AAA?=?AAAAA<<=;?@D;?A;A;<<<A?@@AA;@@?A?5?7;7;?AAA.AAAAA7@<<<>???AA;AAAA.@==>=6=5;;-//===:>><>;>>>@@<@BB==::777==A@@??<>>=CAA<>>>??6:7:<@?AA@@;;
@ATNG8:02797:02495
GATGGTAGCGCGACGAGCGTAGACCCAGAAGATCAGGAACTCTAGAAGAATTCAGATTTTTAACACGAGAGTAAACGTAAAAAGAAGGTTTTACAAGACTCACGTTAACAATATTGCAGCAGTACGCACACAATCGAATCGCAGTAAGGATGGCTAGTGTAACTAGCAAGAATACCACGAGAGCAAGAGAAAGAAGTACGCTATTAACTATTAACGTACCTGTCTCTTCCGAAACGAATGAGTACTGCGTCTCACTCTCGCCTACCTTCGTTCCTTCTGAGTCT
+
ACGM?BBCDBBBBBCCAACCA@ACC?CCD@CCCDBB?B?BAB@@?@<>;8=8>@@BBCCD1C@CB>?>BBBBBD>;:;;;;;*;A>C5<<;*9B@=CBBBABCCL@C?BB@DBB?BA@CB@AABCCCDBBBC@CC??<?CCBBCBB?B?AAB?BBABBBBF@B???@@<@@<A??<?BAABBBB?<@>>>@9@B;88;CBDCDC@C@CDDH?@>@@@BB?B@@@>?>:=:=@@;ABB5::AAA???BBCDGCBBBCBEBCB@BBBAC?A;;9;@C?DCBCB;;;
@ATNG8:02800:02476
GATGGTAGCGCACACATAGATACAGTACTCATTCGTTTCGGAAGAGACAGGTACGTTAATAGTTAATAGCGTACTTCTTTTTCTTGCTTTCGTGGTATTCTTGCTAGTTACACTAGCCATCCTTACTGCGCTTCGATTGTGTGCGTACTGCTGCAATATTGTTAACGTGAGTCTTGTAAAACCTTCTTTTTACGTTTACTCTCGTGTTAAAAATCTGAATTCTTCTAGAGTTCCTGATCTTCTGGAGATATCATCAGCGATCTACCATCGTTCCTTCTGAGTCT
+
A@AA:>=ABAAAADABBCCBBCBBBBBBBCCB9:;CD>BB@CGGHAAACC@BCDBB>A?CBCC?C@CBBB@@@@C@BBDDD3AA?ABBF>BB@@?ACC@CC?A@ABBC@CBBDCBBD@BCB:::;BCCBBBB@BBBB@CCCDB@@BCAABBBBAD@BCB?AC8:8;BCBAAACC>@;;;;-;=C4;;;;;*;AABD=@ACBBCA@?A4;9:9'9??99299?@<@BBCB@A>@?BB@AAC@BBF@DBBAAABABB@AIDCCBCCB?B;;;C?B>B?BBBBCCCC
@ATNG8:02801:02471
GATGGTAGAGAGAGCTCTCTCATCGTACTCATTCGTTTCGGAAGAGACAGGTACGTTAATAGTTAATAGCGTACTTCCTTTTCTTGCTTTCGTGGTATTCTTGCTAGTTACACTAGCCATCCTTACTGCGCTTCGATTGTGTGCGTACTGCTGCAATATTGTTAACGTGAGTCTTGTAAAACCTTCTTTTTACGTTTACTCTCGTGTTAAAAATCTGAATTCTTCTAGAGTTCCTGATCTTCTGGTGTCGTCTATCATGTACTACCATCGTTCCTTCTGAGTCT
+
@?BC@CBBGCCCCCCAAACBBBBBCBB@BBAB@AACC>CC?C?BBCBCBB>BBBCC?C>@ACC@C?BAAACBBBC?C?BBB:?@<?AAA:>B@C?BBD@BB;>>;???<@@AAAA?><>;=<@<AA@A9<<A<AA?@<@@????AA?>>>>>><A<<<<<AA;A;>>=>>AA??<>>@AA6A<@;@===<,;;666*--3---;66;=BCCC/B???A=B=@@<@@=<===;?;??@@@A=??@<>>>@CC<;;@@?@?@BBA?>:?AAAA<@;@<@A@@>>;>
@ATNG8:02801:02475
GATGGTAGAGTACAGTGTAGTAGACCAGAAGATCAGGAACTCTAGAAGAATTCAGATTTTTAACACGAGAGTAAACGTAAAAAGAAGGTTTTACAAGACTCACGTTAACAATATTGCAGCAGTACGCACACAATCGAAGCGCAGTAAGGATGGCTAGTGTAACTAGCAAGAATACCACGAAGCAAGAAAAAGAAGTACGCTATTAACTATTAACGTACCTGTCTCTTCCGAAACGAATGAGTACGAGAGAGCACACGTGTCTACCATCGTTCCTTCTGAGTCT
+
777>699;>>>666=666==><;;87;/0+/:<=>?;=9=@AAABB@DC?B?BAB@@@AA2@<AABABBBBBBA99999;;;':>;@5::9&55;4666===B=B@C?BB=??B?A?@AAABHCCEAA000@<00;B?BBBCCCAB?B@BAA>AA@??@??=BAB??@>AA>AA@9:;00*...(.5557)6;385588:556:?.529<7<588ACC?CC@??AA=A<??A9?>?:?A9::999?<755233<867787755535522/37/5(//////::
@ATNG8:02757:02532
GATGGTAGGCACTGCGCACACATCCCAGAAGATCAGGAACTCTAGAAGAATTCAGATTTTTAACACGAGAGTAAACGTAAAAAGAAGGTTTTACAAGACTCACGTTAACAATATTGCAGCAGTACGCACACAATCGAAGCGCAGTAAGGATGGCTAGTGTAACTAGCAAGAATACCACGAAAGCAAGAAAAAGAAGTACGCTATTAACTATTAACGTACCTGTCTCTTCCGAAACGAATGAGTACTGTATCTATGTGTGCGCTACCATCGTTCCTTCTGAGTCT
+
@BBE?CDC?CBBCCBBBCBBBCBCC=CDD?CCCDBB?B@CCCBCCB@BB?A?ABBBBBBB3B?B?@ACCDA@BC<BABBCCC5CB=B6;;;6<CC@CCCCBCC<;5:9::49BA=AABBBCCCCBBCBCCCC>CCDD?A???BBBC?A?A??=@CDEBAAC?AAABBB?BB>8888<<888*8::::;;;;.;@:?898????@;>;>?>>:>;>@CCDABBA@?@@494:@>9@??;???DCBBBBCBBAAAA@@@@>>>AA??<?@@@B=B;>588?>>>@@
@ATNG8:02757:02538
GATGGTAGCACACGAGATTCATCGTACTCATTCGTTTCGGAAGTGACAGGTACGTTAATAGTTAATAGCGTACTTCTTTTTCTTGCTTTCGTGGTATTCTTGCTAGTTACACTAGCCATCCTTACTGCGCTTCGATTGTGTGCGTACTGCTGCATTATTGTTAACGTGAGTCTTGTAAAACCTTCTTTTTACGTTTACTCTCGTGTTAAAATCTGAATTCTTCTAGAGTTCCTGATCTTCTGGGCAGACTCTCACACGCCTACCATCGTTCCTTCTGAGTCT
+
;55>8<ABBB9<;CCCCC@CBBBCBBBCCBB@BCCC>CC@C@CCCBBCC@DCBBB@B?BDBB?B?BBBCBBCBB?ACCCC3BA=@=>?8?BC@?BBB<BB:>>?EBB?BBBB@AA?:>>@<?<@AA>>>>><@@@A:?999<<:::ABC@@??;:5;?<??=B<>>>@@@?>>8>?>??6?=A<=9999*9;333)--7---699>1888)2777;6A5>?:????>>><@<@@?=<=<AADD:@;;;??==>@@@AA=7=;;6:667<7<9=6>:773333
@ATNG8:02760:02529
GATGGTAGCTCTGCTCTGACTCTCGTACTCATTCGTTTCGGAAGAGACAGGTACGTTAATAGTTAATAGCGTACTTCTTTTTCTTGCTTTCGTGGTATTCTTGCTAGTTGCACTAGCCATCCTTACTGCGCTTCGATTGTGTGCGTACTGCTGCAATATTGTTAACGTGAGTCTTGTAAAACCTTCTTTTTACGTTTACTCTCGTGTTAAAAATCTGAATTCTTCTAGAGTTCCTGATCTTCTGGATATGAGTGACTCGTGCTACCATCGTTCCTTCTGAGTCT
+
ABBB?BCBBBCCCBCCCCCCDBBBACDBBBBB>B?>>9?A;><@CCCCCC@CBB@@=@>AADB=A?ACCCDEDA@=AAAAA2AB?AACB=BBBB=B<;5;B<@@BCCE?AABC@@@B<@@B?A>CBABABBC@CBBC:;;CCCBBBB;;;@@@@@=A;;59939=BBCCCBCAA=@@A@B3B?B=BBDDE2BB@A@:ABBCCICCBB=@@@@0@A@AA@C@CC@CBBAA??5:5:AABEE?CAC@CCCCCCCCCC@@ABA@@CCC?B????<??B@BCDCCCAB
@ATNG8:02763:02532
GATGGTAGCTCGCTGATGATATCTCCAGAAGATCAGGAACTCTAGAAGAATTCAGATTTTTAACACGAGAGTAAACGTAAAAAGAAGGTTTTACAAGACTCACGTTAACAATATTGCAGCAGTACGCACACAATCGAAGCGCAGTAAGGATGGCTAGTGTAACTAGCAAGAATACCACGAAAGCAAGAAAAAGAAGTACGCTATTAACTATTAACGTACCTGTCTCTTCCGAAACGAATGAGTACTACTCTCAGAGACACACTACATCGTTCCTTCTGAGTCT
+
CBCC?BCCCC>CCCCCDCCCCCCBB?BCC@DCCBAA?A?BBBBBBA>AB>B>BBBBBBBB3B@CCAAACCAABC>B<>@@@?,@A>B5;;;.;CA?CBBBCBBCC?@>@D?BBB>AABBBCCCFCECCBDCC?CCCC?BBBBAAAA?D?CBB?BBBCAAA????@AA@>BB>?@A?A@?@?8@=:4::::;+:>:=888AA@@>=C<@@@A<A=@@CA@>@CB@@AC?B@BBC>CCC@BBBABBBBBB@@@BBB@@@AAAAAAA>>>DDE7:49399;99:8:
@ATNG8:02769:02525
GATGGTAGGAGACACGTCGCACACGTACTCATTCGTTTCGGAAGAGACAGGTACGTTAATAGTTAATAGCGTACTTCTTTTTCTTGCTTTCGTGGTATTCTTGCTAGTTACACTAGCCATCCTTACTGCGCTTCGATTGTGTGCGTACTGCTGCAATATTGTTAACGTGAGTCTTGTAAAACCTTCTTTTTACGTTTACTCTCGTGTTAAAAATCTGAATTCTTCTAGAGTTCCTGATCTTCTGGTGTCTGATCTGTATCACTACCATCGTTCCTTCTGAGTCT
+
A?BC?DCC?BBECCCCBBCCDDCCCCBBBCBA>ABBA<BC<@=@@@BCEC@BBBCB?B?ACAA=A?CAABBBBBA?@BDEE3B=7;7790;BAA@BBC@CB>BBB@@>;>AAA>>==9>@C:>8<<>A>>>?:?AAC9>>?><8::???AB??>><>>>=@A<@:>>@>>>@@@<A>>>>5>9>896666)6:777*--6---=>:=5;;;;+:AA??;?<@@<B<>>A@@<@=A@>=>@:=>><>>?>>?ADAA<;<<AABA??:????A=C<A<A@==>AA;
@ATNG8:02778:02526
GATGGTAGCACGAGTCACTCATATCCAGAAGATCAGGAACTCTAGAAGAATTCAGATTTTTAACACGAGAGTAAACGTAAAAAGAAGGTTTTACAAGACTCACGTTAACAATATTGCAGCAGTACGCACACAATCGAAGCGCAGTAAGGATGGCCAGTGTAACTAGCAAGAATACCACGAAAGCAAGAAAAAAGAAGTACGCTATTAACTATTAACGTACCTGTCTCTTCCGAAACGAATGAGTACGAGAGTCAGAGCAGAGCTACCATCGTTCCTTCTGAGTCT
+
5=>@;96CBAB;66>>GC@@;566;5;996;;<<>>;@<>?@<<<@7><4813<;88888'78=>>@??<<999+9794;;;*;;6;.555&5994;==<<=><@<??@@=@?=9=@@?@AAABBBBCBB;;8;@@@?BAABA@@@;@=AAC=A@B???BB=A??9998=A>??:88434=53222555555$22+2556<:@?@<@;>>@A;?;;;@@C@BAAAA@@6:8:?D9>::4:>>=??@@@@>8:99=A@<=;A>==::7:@@@B;>:>;;;;??@@=
@ATNG8:02783:02521
GATGGTAGCACGACACGACGATGTGTACTCATTCGTTTCGGAAGAGACATGTACGTTAATAGTTAATAGCGTACTTCTTTTTCTTGCTTTCGTGGTATTCTTGCTAGTTACACTAGCCATCCTTACTCCGCTTCGATTGTGTGCGTACTGCTGCAATATTGTTAACGTGAGTCTTGTAAAACCTTCTTTTTACGTTTACTCTCGTGTTAAAAATCTGAATTCTTCTAGAGTTCCTGATCTTCTGGACAGAGTGTGCAGATACTACCATCGTTCCTTCTGAGTCT
+
@;@D@DBBBCCCCCDBBCCB@@BCCCDCCCA@?@AAB=BC@B@CCD@AC@@?BCCC>B?BBBB@D@CCCCHCCCCACCDDD5CC?BBCC=BB@B?BBB=BC9;:ACDE@CCCCCJAA>ADG@B=BBDE@CBC@CCBB@BCCCBBBCCCCCCAB?@=B::8:B?B?CBBCBCCCCACBBAA9@;@;::::9*:C?AB>CCCBBBCCCC@CEED3BBBCCADACC?BBBBBBC?B?BBBBBC?@?@ACCCCBBABCCBBCBBBBCA@=@BBBC@C?B@BBBBBBBB
@ATNG8:02788:02520
GATGGTAGGAGACACGTCGCACACGTACTCATTCGTTTCGGAAGAGACAGGTACGTTAATAGTTAATTGCGTACTTCTTTTTCTTGCTTTCGTGGTATTCTTGCTAGTTACACTAGCCATCCTTACTGCGCTTCGATTGTGTGCGTACTGCTGCAATATTGTTAACGTGAGTCTTGTAAAACCTTCTTTTTACGTTTACTCTCGTGTTAAAAATCTGAATTCTTCTAGAGTTCCTGATCTTCTGGTGTCGTCTATCATGTACTACCATCGTTCCTTCTGAGTCT
+
BBDB?CCC@CCCAAADECCCCCCCCCDCCBBB>BBBE?FE@D@BAABB@?=?BBBB?B?B@BC>C?B@BCCA?@@;:99:9$8?6=><<89;:5266836=5::9@AB;AAAA;<=@<@@@<@=@@>=>???<AABA<??@??@AA??>?=>>@A:=>?5<;:;9=?>>>?BBA<?;;;;,:6=798888$59255'2222@A>=7708::9(5777:2927>9>AAA???=A=A:;;@@<@>>::;:>>>>>@?@?????ABBB;;;;BB=E;?;????@@>>
@ATNG8:02788:02521
GATGGTAGGACGAGCGTCTGAGAGGTACTCATTCGTTTCGGAAGAGACAGGTACGTTAATAGTTAATAGCGTACTTCTTTTTCTTGCTTTCGTGGTATTCTTGCTAGTTACACTAGCCATCCTTACTGCGCTTCGATTGTGTGCGTACTGCTGCAATATTGTTAACGTGAGTCTTGTAAAACCTTCTTTTTACGTTTACTCTCGTGTTAAAAATCTGAATTCTTCTAGAGTTCCTGATCTTCTGGGCAGACTCTCACACGCCTACCATCGTTCCTTCTGAGTCT
+
4::?>AAB=AB@BAABBBCBDCCC?CCCCCBB=CDDD<BB?B?BCCCEBC?CCCCC?C?CCCC?E?@@@DBBBDC@CCCCD1CC@B@BB=BBBB?BBB>BC>AABCCDACEECDBCB?BBD?B?CCBBBCCD@CCCC?BABBBBCCCDBBBCCCC?CCC?BC?B@CCCCBBB@@<@@BBA9BAC@CCCDE5C@@@B=A@ECCCCBBB@CCEC5BBBCB?B?BC?BBDEBBB=@=@A?B@@<@?BB<BCCBBBBBBCBCCCC@CCC@BBBBC@C@B@CBC@@@::
@ATNG8:02788:02541
GATGGTAGCAGACGTGACAGAGCGCCAGAAGATCAGGAACTCTAGAAGAATTCAGATTTTTAACACGAGAGTAAACGTAAAAAGAAGGTTTTGACAAGACTCACGTTAACAATATTGCAGCAGTACGCACACAATCGAAGCGCAGTAAGGATGGCTAGTGTAACTAGCAAGAATACCACGAAAGCAAGAAAAAGAAGTACGCTATTAACTATTAACGTACCTGTCTCTTCCGAAACGAATGAGTACGATGAGAGAGCTCTCTCTACCATCGTTCCTTCTGAGTCT
+
77:A@CACCCAAAA<<@>;5;@@;@<@A@;>>::7;2=6=??>777;@@<A<?@?88899'78;@?DCCCAAAD7<<;;;;;*;@:;*//0&//7;2///==>;;;@B@CD?BBC79:?>@BBCCCBBBCCCC@EBBB?AABCBBBC?@=A9:6;A@@ACCC@DBBB??<?@?B??==>999,7<=<55667(2:+5555>?AAA=A9@@AA<@=>>BDC@CCCBBBB>@=???9?AA99:CCCBCCA999B999;;@==:;:8874:////(/595558/555/
@ATNG8:02794:02528
GATGGTAGTCTCAGATAGTCTATAGTACTCATTCGTTTCGGAAGAGACAGGTACGTTAATAGTTAATAGCGTACTTCTTTCTCTTGCTTTCGTGGTATTCTTGCTAGTTACACTAGCCATCCTTACTGCGCTTCGATTGTGTGCGTACTGCTGCAATATTGTTAACGTGAGTCTTGTAAAACCTTCTTTTACGTTTACTCTCGTGTTAAAAATCTGAATTCTTCTAGAGTTCCTGATCTTCTGGGTGTATCAGCGAGTATCTACCATCGTTCCTTCTGAGTCT
+
BBBBAD;;;CHCCBEBBBBBBCBBCCBBBBBC?BCCD>BB?BADDCBBDD?CCBBA@C?CB@@<A@CCCCCCCCC?BBB<BBCC??@@C>BB??=?BB=BC<?=>DBCACCDECBBC@CCC?C?CDCCBCBC?BCBB@CCCBCBBBBCCCBAABB@C??<@A;@=@ABBBBBCC@BAAA@7@<@;::::*;BABC>BBMCCCCCBD@CCCC5CBBBD@C@CC@CBBBBBC@C?ACACCC<A89949?ABCCCCCCC@@ADDDCC?CBCBB?B?C?BBCCBB@@
@ATNG8:02794:02536
TATGGTAGCACGACACGACGATGTGTACTCATTCGTTTCGGAAGAGACAGGTACGTTAATAGTTAATAGCGTACTTCTTTTTCTTGCTTTCGTGGTATTCTTGCTAGTTACACTAGCCATCCTTACTGCGCTTCGATTGTGTGCGTACTGCTGCAATATTGTTAACGTGAGTCTTGTAAAACCTTCTTTTTACGTTTACTCTCGTGTTAAAAATCTGAATTCTTCTAGAGTTCCTGATCTTCTGGAAGCGACGCGATATACTACCATCGTTCCTTCTGAGTCT
+
444>7;;@==:///;:0/00///0:9;;=@@@@CCDG>CB@D@@AABBCC@CBABB=A?ACCCAD@CBBBBAA::9:BFDF3CB89999+98:<:=9:238-34<:>@>AA@@??@@5::=8<8=@9599B@?CC@@<??>>B@AACBBBBBCCE?BBD?CC?B?@@@ABDBBB<??>?>4>=C?BBDDD2A>000+00=<=0000/*////$/7955.5755.6:::<<<8<9===;594499:@9@B@B?@>>>=000;;:::>:<@C9999ACBBAA?99
@ATNG8:02803:02522
GATGGTAGCTCTGCTCTGACTCTCGTACTCATTCGTTTCGGAAGAGACAGGTACGTTAATAGTTAATAGCATAACTTCTTTTTCTTGCTTTCGTGGTATTCTTGCTAGTTACACTAGCCATCCTTACTGCGCTTCGATTGTGTGCGTACTGCTGCAATATTGTTAACGTGAGTCTTGTAAAACCTTCTTTTTACGTTTACTCTCGTGTTAAAAATCTGAATTCTTCTAGAGTTCCTGATCTTCTGGATACACTCATGTGCACCTACCATCGTTCCTTCTGAGTCT
+
B==G@BBCAB<BCBBCCCBBCBBCBCBA@?>?:?BCD>CB8;6;;9@@@@=AAA;;547==:<8@@CBA@B00)/<27;999'//)5<==6;;@=?AAC?BB>@@DBBCACCCCCCBB@BCC?A?BCA@ABBB=BB:97:BBBCBBBCCCBBBCCB?CAA>AC@C?BAA@@ABBB>@;;;;.;=A>;;;;;*;ABBC>CCCBAA<;:B@CCCC5CBBAA?A@HG@A@@;;<B>A>ACCBAA=@:;9;BCDFBBCE@@@BB@@=@AA>B:;:B?B>A7;;BAABAA
@ATNG8:02805:02528
GATGGTAGCGCGACGAGCGTAGACCCAGAAGATCAGGAACTCTAGAAGAATTCAGATTTTTAACACGAGAGTAAACGTAAAAAGAAGGTTTTACAAGACTCACGTTAACAATATTGCAGCAGTACGCACACAATCGAAGCGCAGTAAGGATGGCTAGTGTAACTAGCAAGAATACCACGAAAGCAAGAAAAAAGAAGTACGCTATTAACTATTAACGTACCTGTCTCTTCCGAAACGAATGAGTACGTGTGCGACGTGTCTCCTACCATCGTTCCTTCTGAGTCT
+
;69B:BBDCFCBBCCDBBBCCCCCC>CCC@CBB@AB@B@BBC@@AC?CC?B>BBBBBBBB3B>AAAABBBBBBD;;;@@@@@,@C>B4;;;.<BB>BBCBCCDJC?A>??<?AA<?>BBBCCCFCCCCBBBC@BABB@D??????B@C@CCC?CCCCBBBC?ACAAAB?BA<9998<<<<?8?:::989888%/;79///8;>;;7;=B>>><@<@@CBC?ADC@AAB?B@BBF>BBB??>>@AAC>>?B??;AAA>>>AAB<AAB:==>893:4:59BBBCAAA
@ATNG8:02815:01963
GATGGTAGGCGACATACATACGCGCCAGAAGATCAGGAACTCTAGAAGAATTCAGATTTTTAACACGAGAGTAAACGTAAAAAGAAGGTTTACAAGACTCACGTTAACAATATTGCAGCAGTACGCACACAATCGAAGCGCAGTAAGGATGGCTAGTGTAACTAGCAAGAATACCACGAAAGCAAGAAAAAAGAAGTACGCTATTAACTATTAACGTACCTGTCTCTTCCGAAACGAATGAGTACGAGAGTCAGAGCAGAGCTACCATCGTTCCTTCTGAGTCT
+
BBAA?BCB?B@AAFCBBBCCBCCCC@CDD@CCCC:98:?AACCCCC?AB?B@BBBCCCCC5C@BBCCBCDCCCB=CBCCCCC2@@9?2;;/9;;7:<<<>><;A=A=@@=A@A>BBBBBBBCBCCDDDDBB?BCBB?BABABB>><@?BBB?BCCBBCCB>BBCBAA>AA<AAA=@A>?>8>=>;999999%/<5;///@@EAA<A;??@@<><>@BBB@CBBB@AA=?=@@@<@BB?BBBBCCCBBBBB@@BBCBCCC??9>>@=@>>@@<?9@499<9::::
@ATNG8:02816:01960
GATGGTAGCACGAGTCACTCATATCCAGAAGATCAGGAACTCTAGAAGAATTCAGATTTTTAACACGAGAGTAAACGTAAAAGGAAGGTTTTACAAGACTCACGTTAACAATATTGCAGCAGTACGCACACAATCGAAGCGCAGTAAGGATGGCTAGTGTAACTAGCAAGAATACCACGAAAGCAAGAAAAAAGAAGTACGCTATTAACTATTAACGTACCTGTCTCTTCCGAAACGAATGAGTACGATGAGAGAGCTCTCTCTACCATCGTTCCTTCTGAGTCT
+
;;@D@CBCCCCC?DECCBCBBCEGG@CCEAHBBB@@?@ADDDAA@@>?A?C>BB???ABB2B?BCBBBCBBBBD>CABBDC:B@C@D8;::7:DC@CBBBBBB@@=@?BB?BBB@BBBBCCCBBDDDDCBAA?CCCC?BBBBB@AB<@=@9:7:CBCCAA@?AABAAC?CC>A@B=@@:89*555-667888%/:6:///;;>=>:>=??@@;>;==BAA@CCAAAAA>B>CFD>CCC?BBBBBABBBBBB@@@@?@AA@@?>=<<=@9::?:?;@7;;@@@@B@
@ATNG8:02818:01928
GATGGTAGCAGACGTGACAGAGCGCCAGAAGATCAGGAACTCTAGAAGAATTCAGATTTTTAACACGAGAGTAAACGTAAAAAGAAGGTTTTACAAGACTCACGTTAACAATATTGCAGCAGTACGCACACAATCGAAGCGCAGTAAGGATGGCTAGTGTAACTATCAAGAATACCACGAAAGCAAGAAAAAGAAGTACGCTATTAACTATTAAACGTACCTGTCTCTTCCGAAACGAATGAGTACTATGTAGAGCTCTATACTACCATCGTTCCTTCTGAGTCT
+
@@<=7;;<=<<:9555559<@@CCC?BBB=AABBBBAF=:::AAAC>???B>@@@=>=>=,=;=;=BBA?@::;1:<@A@AA,AB>A5;;;&999.695::<>9;4;9?=8<??388?<@@?B:;9@@@@BC?BBAA>ABCABB??=C@CBC@CC???CCC?B999CE?BF<??A;><@AA9=55-56787)5D=?;>666::<8=8<<;:067(6;;;:<@@@BBBC@D@AAA<@AD<?>ACBBBAAB@BAABAB;;;AAAA===7;;=>>;?<?:=>?;;;;:
@ATNG8:02820:01926
GATGGTAGTCTCAGATAGTCTATAGTACTCATTCGTTTCGGAAGAGACAGGTACGTTAATAGTTAATAGCGTACTTCTTTTTCTTGCTTTCGTGGTATTCTTGCTAGTTACACTAGCCATCCTTACTGCGCTTCGATTGTGTGCGTACTGCTGCAATATTGTTAACGTGAGTCTTGTAAAACCTTCTTTTTACGTTTACTCTCGTGTCAAAAATCTGAATTCTTCTAGAGTTCCTGAATCTTCTGGGTCTCTCTCTCACGCACTACCATCGTTCTCCTTAAGTCT
+
BAAB?CBBBCCDCCCBBCCCCBBCBBCCCCAA>ABBJ>CC@EBDBBBDBB@@BAAA?A>BCA@<B?A@@@@@AAA<99999)8A;AAEE>@ABA?A@B?BD?A@@GDG@CCDECCCC@BBC>A?CCB@ABBD@DDCB?BAB@@@C@@@@@;;:BB?B@@<?A=@<@ABCBBCCC>A;;;;.;=A=;<;;;*;;;;B<CBDCCDCB@@@@???,???@A=B@CA?BBBCDCC?CAAAA?CBB>@9;<0;A@BB@@@@?@@000000@?@@@BB@CDD@G?E?BCAA
@ATNG8:02820:01927
GATGGTAGAGTATCATGTGTATCTCCAGAAGATCAGGAACTCTAGAAGAATTCAGATTTTTAACACGAGAGTAAACGTAAAGAGAAGGTTTTACAAGACTCACGTTAACAATATTGCAGCAGTACGCACACAATCGAAGCGCAGTAAGGATGGCTAGTGTAACTAGCAAGAATACCACGAAAGCAAGAAAAAGAAGTACGCTATTAACTATTAACGTACCTGTCTCTTCCGAAACGAATGAGTACACACTCTCATATGACACTACCATCGTTCCTTCTGAGTCT
+
<;=C@DCCCCCCCCCBBABBCCCBB?BBB?BBCC@@<@@CDEDCBB@BG?B?BCCCCCCC5C@CCCCCFBBBBD>BBBCC>CCBB?B?BBB:BCB?B@BABBCCC?B?DCACCC@CCCCCCCCCAACCCCAA=ACBB>BABBBB==:@=@@A?BBBCBBBB>BCB@??>BC?@A@;:9565(8::4:>>>?/;=5=///;=BAB<?;?@@A:>:>@BBB@CBBBCBB@B@BCD>CCC?AAABBBCBAABBBB???CADBAACDDD@CBBBC?B?B?BBC@@@@A
@ATNG8:02827:01939
GATGGTAGCGAGCGAGTGTGTATACCAGAAGATCAGGAACTCTAGAAGAATTCAGATTTTTAACACGAGAGTAAACGTAAAAAGAAGGTTTTACAAGACTCACGTTAACAATATTGCAGCAGTACGCACACAATCGAAGCGCAGTAAGGATGGCTAGTGTAACTAGCAAGAATACCACGAAAGCAAGAAAAAAGAAGTACGCTATTAACTATTAACGTACCTGTCTCTTCCGAAACGAATGAGTACGATGAGATCTCGTGTGCTACCATCGTTCCTTCTGAGTCT
+
A<<C@BCBBBBCBA@ACCBBBBB@@?@GIADCBCBB>A>ABBB?@>?CB@B@BBBCCCCC5C@CBBACCDCCBB=@AABAAA,@C;A=@AA3@BB6;:AA@@?BA6:6::=@CA=??A>@@BBA@;;:BCBD@BCBG@BBBCDDAA>B?BBB>BBCDBAAA@BBBBBB>AA6=7727>;;<3<<;1777777#/83./..5577:39276666<;??CCCFBBACBCD@B@CCE>AAA?:::AB::9@@=@@<>=BA@@@:575;<3:777<6=8>7::><9976
@ATNG8:02828:01947
GATGGTAGTATATCGCGTCGCTATCCAGAAGATCAGGAACTCTAGAAGAATTCAGATTTTTAACACGAGAGTAAACGTAAAAAGAAGGTTTTACAAGACTCACGTTAACAATATTGCAGCAGTACGCACACAATCGAAGCGCAGTAAGGATGGCTAGTGTAACTAGCAAGAATACCACGAAAGCAAGAAAAAAGAAGTACGCTATTAACTATTAACGTACCTGTCTCTTCCGAAACGAATGAGTACTACTCTCAGAGACACACTACCATCGTTCCTTCTGAGTCT
+
6;>?:DDDBBBDCCDGFDBBBCCCC@CBB?BBBBA@=A@BCCEBBB@CB>A>>>?BBDDD3D>AAAABBCCBBB=@??@>?>'99995<<@0<<<8>==CCCBBB@C@CC@BBA9;:?@@BBCCCGCCCCA@?A@>>=@@@@???A>A?B@@>@BEBDBAA>ABBAAA<@@<:::=AABBB:===188AAAA(::9=///=9==>;?;?===4:5;:@AA=ABBA@AC=?=@EE>BAA?CDBBBABBAAABBBBAA@BAAA@A@;;7;>==B<A5;5988??;;;
@ATNG8:02832:01951
GATGGTAGGTGTGTCTCTGAGACGTAGTACTCATTCGTTTCGGAAGAGACAGGTAACTGTTAATAGTTGAATAAGACGTTACTTCTTTTTCTTGCCTTTCGTGGTATTTCTTGCCTAGTTACACTAGCCCATCCTTACTGCGCTTCGATTGTGTGCGTACTGCTGCAATATTGTTAACGTGAAGTCTTGTAAAACCTTCTTTTTACGTTTACTCTCGTGTTAAAATCCTGAATTCTTCTAGAGTTCCTGATCTTCTGGTCTACTACACTGTACTCTACCATCGTTCCTTCTGAGTCCT
+
665:47//)/977/66;;=>>>98899///99/3.35/:)//272///77774:<8<=<<7;.////)//3//(//334.4876;8999'--(--(-8/569;483//(/83//(/6694///888333,339171;555599969<;;.6699::445454:8833-443-382849;<<=:==<:.45555&58=8==@?=)55559095555>55669<<<&5-(---(-(--(--;9444.438846588<4/)/;///9:994455999;7975///7739)/)///////)/
@ATNG8:02835:01938
GATGGTAGTATCTGTCTACGAGAGCCAGAATATCAGGAACTCTAGACGAATTCAGATTTTTAACACGAGAGTAAACGTAAAAAGAAGGTTTTACAAGACTCACGTTAACAATATTGCAGCAGTACGCACACAATCGAAGCGCAGTAAGGATGGCTAGTGTAACTAGCAAGAATACCACGAAAGCAAGAAAAAGAAGTACGCTATTAACTATTAACGTACCTGTCTCTTCCGAAACGAATGAGTACACACTCTCATATGACACTACCATCGTTCCTTCTGAGTCT
+
BCCDACCCCCBBBCEDCBBBBBCCD?BBB?BAAAA@=@>BBBBBCCBBC;=<=@ABBCCA2A?AAAAAA@@AAD:=:@@@@@,>A=@4;;;*9994;;;;>?<;?;@>AA>BAA<@@BBBECCCCCCCADDD?CCCC?BABBBA??:?;?@A<ACBBBAAC@ACACAA>BC>877;>?888*:==;??@@A2@A<A888@@@ED;>;>>>A<?<?ABBB@DCBA@A@:?=@@@<ABB?A@CCCCCAAABBBB@@AB=BCACBBBA@ABBBD@B?B?BBBBBAA@
@ATNG8:02835:01948
GATGGTAGTGTCATATGAGAGTGTGTACTCATTCGTTTCGGAAGAGACAGGTACGTTAATAGTTAATAGCGTACTTCTTTTTCTTGCTTTCGTGGTATTCTTGCTAGTTACACTAGCCATCCTTACTGCGCTTCGATTGTGTGCGTACTGCTGCAATATTGTTAACGTGAGTCTTGTAAAACCTTCTTTTTACGTTTACTCTCGTGTTAAAAATCTGAATTCTTCTAGAGTTCCTGATCTTCTGGACAGAGTGTGCAGATACTACCATCGTTCCTTCTGAGTCT
+
;;==?CCCCABBCHEDBABCBBBCCBCCBBAB@@@@F?BB@CABBACDCC?CCBBB?B@CCCA?C=BBCCABBBB;<====.=?=BBCC?DD@@?@CC?CC?BBBCCC@BBCCCCCC?CDD?C?CCECBB9999BCC?BBBCCBBACBBBC@BAD?BBB?BB?B@BBBBBBCBB?BBBCC6>:>8::9::*:BAAC>BBCBBBCBCCBDDDD3CBBCCAFACC@CCCBBBC?C?CCCDFE>??B?CECCCCCCCBCBCCABBDDD?BAA>A<A?C?BBBBBBAB
@ATNG8:02836:01959
GATGGTAGTGTGTCTCTGAGAGTAGTACTCATTCGTTTCGGAAGAGACAGGTACGTTAATAGTTAATAGCGTACTTCTTTTTCTTGCTTTCATGGTATTCTTGCTAGTTACACTAGCCATCCTTACTGCGCTTCGATTGTGTGCGTACTGCTGCAATATTGTTAACGTGAGTCTTGTAAAACCTTCTTTTTACGTTTACTCTCGTGTTAAAAATCTGAATTCTTCTAGAGTTCCTGATCTTCTGGATAGCGACGCGATATACTACCATCGTTCCTTCTGAGTCT
+
444405===CBB?CDCC;;;BBBBCLCCAA??=?BCC>CD?B?BBCCBBB@FDCCB>B@BCCB@F@CCBBCDCCC@CCCCC1CC>??BF>CCBB>@AA=@C?98;CBBABFDJCCDF?BBC@C?CCCC@BAC@CDBB?BCCBDCBBCBABDCBBC?CBC?BB?C?BBBBBDCCC@BBCCD;C?C=;;;;;*;AABF>BBBAAABAA@?BBBB5BCCGC@C@CC@CEBBB;:7;?BCBCCD@@?A@BCCCBBCCBBB@@@BBBBCC@BBBBB?B=@=?AA?????
@ATNG8:02841:01950
GATGGTAGGCACTGCGCACACATCCCAGAAGATCAGGAACTCTAGAAGAATTCAGATTTTTAACACGAGAGTAAACGTAAAAAGAAGGTTTTACAAGACTCACGTTAACAATATTGCAGCAGTACGCACACAATCGAAGCGCAGTAAGGATGGCTAGTGTAACTAGCAAGAATACCACGAAGCAAGAAAAAAGAAGTACGCTATTAACTATTAACGTACCTGTCTCTTCCGAAACGAATGAGTACGAGAGAGCACACGTGTCTACCATCGTTCCTTCTGAGTCT
+
;:;@=A@D@C@<AA@;BCBBBA;;;)9;9.5/7>00)/49::;;;>;>>?B>@AA====?.?<ABCCCCBB???8=@;;;;;*;B=A=ABB7B9946B=ACCA@@:>=AA>ABC;??:9;AFFCC;;;D;;;@CCCD@B?@@BAAD?B?B@@=@AAABBCC@@??999?B@<;;;*0..-)--..359999%460....556::0505??A=A<<<ACC@CCC;:9C>A<??C9A99499@::9ABA@B>>?ABB@>>>;<<6//)/537@9=9>:>>?@@@AB
@ATNG8:02852:01929
GATGGTAGTAGTACACTAGTCATACCAGAAGATCAGGAACTCTAGAAGAATTCAGATTTTTAACACGAGAGTAAACGTAAAAAGAAGGTTTTACAAGACTCACGTTAACAATATTGCAGCAGTACGCACACAATCGAAGCGCAGTAAGGATGGCTAGTGTAACTAGCAAGAATACCACGAAAGCAAGATAAAGAAGTACGCTATTAACTATTAACGTACCTGTCTCTTCCTAAACGAATGAGTACGAGAGAGCACACGTGTCTACCATCGTTCCTTCTGAGTCT
+
C@@A;956BCDCDDDDDCCBCBBAA>A;;4;C@@;;5;;?@C@@@C?BB>A8;;?@?EDD1C?BCB9:8BBCEC>BBBCBBB5BB?B?BBB9BCJB;=;BCCCBB@B@BB@BBB=AA>?@CCCCBBBCCCCC@CCCC?AABBBBBB=B=@@A>ADBBBBBB?BBBAA>=@@=000=<:8;;+//549=;AA:AB<B@@???CDC@D?BBCC@C?BBC9988?@ABBB?B@CCC<AAD?BBABDCC@866<<<@>=<=DDA>>>==9=@@?B<B760668///98
@ATNG8:02854:01932
GATGGTAGATACTCGCTGATACACCCAGAAGATCAGGAACTCTAGAAGAATTCAGATTTTTAACACGAGAGTAAACGTAAAAAGAAGGTTTTACAAGACTCACGTTAACAATATTGCAGCAGTACGCACACAATCGAAGCGCAGTAAGGATGGCTAGTGTAACTAGCAAGAATACCACGAAAGCAAGAAAAAGAAGTACGCTATTAACTATTAACGTACCTGTCTCTTCCGAAACGAATGAGTACTGTATCTATGTGTGCGCTACCATCGTTCCTTCTGAGTCT
+
A<AD@CC;;@?>9;655;;555?CC9???78:::00*05;==B@?A???<??@@?99:::(54977::;<:557(67@AABB2BC@D@DDD;AAC@CBCECDB@@=@>@@<?@@6::AACCBBBB;;;BB;<7;BBA>A@:::BCD@EACBB?BAA@A@??;?@A:::@CD=A9838<>??+785-68888)56-5556;<77:8=7;8878<9::@BB@BB;;;@@;@<?DC>CBD@BAAABBBBDBBBCAAAC>>><;8>>??055>9>:@<@<;;;>>>=>
@ATNG8:02807:01974
GATGGTAGTGCGTGAGAGAGAGACCCAGAAGATCAGGAACTCTAGAAGAATTCAGATTTTTAACACGAGAGTAAACGTAAAAGGAAGGTTTTACAAGACTCACGTTAACAATATTGCAGCAGTACGCACACAATCGAAGCGCAGTAAGGATGGCTAGTGTAACTAGCAAGAATACCACGAAAGCAAGAAAAAAGAAGTACGCTATTAACTATTAACGTACCTGTCTCTTCCGAAACGAATGAGTACGTGTGACGTACGTGAGCTACCATCGTTCCTTCTGAGTCT
+
BCCC?BCDCCCCBCCDDCDCDC9996;CB?CCCB?@>??AACABBB?BB?A?BAB>????)86?@=CCBB?>@D9A<@ACC9C?B=@:>??9ACFBFABBCCCCC?A?AC@CAA?ABAABBBBBBBDCCCCC@C@AA?B@@@?=??9?=A@A=ABCCCCCB?BBBBBB?BB>?>?499999,9><9888888%/:5:///;9@=@:>:>@EH=B<>>CBB?AB@@@BB?C?BBB=BCC?BBBBBBBBAAABBBBCCCBBBBA@AAC?BBBBB?B>C?BBAAA;>>
@ATNG8:02807:02005
GATGGTAGTATATCGCGTCGCTATCCAGAAGATCAGGAACTCTAGAAGAATTCAGATTTTTAACACGAGAGTAAACGTAAAAAGAAGGTTTTACAAGACTCACGTTAACAATATTGCAGCAGTACGCACACAATCGAAGCGCAGTAAGGATGGCTAGTGTAACTAGCAAGAATACCACGAAAGCAAGAAAAAGAAGTACGCTATTAACTATTAACGTACCTGTCTCTTCCGAAACGAATGAGTACGAGAGAGCACACGTGTCTACCATCGTTCCTTCTGAGTCT
+
//:>;=@<555555999:555<><>:>>@<==BCCC@C@CCCBBBA@DD@C?A@:;8CCC1C?A?@ACBBBBAC:97:9=9=(=>;@9===+>@@=9:9>=999@;@?CC@BBB@DBBBCCCCCBBABAA??<@AAA?CA??@><<2;4;>>9?A?>>BBB=B@B8=>>BB>@@;7=:;88.3..(.7799*550799655225.5/5555;?6>>BA@=@958>??=B>BA@:=8929@@@99:B??;=8799;::8@;;;/..053358.5+2,266:;==>
@ATNG8:02809:01998
GATGGTAGTCTCAGATAGTCTATAGTACTCATTCGTTTCGGAAGAGACAGGTACGTTAATAGTTAATAGCGTACTTCTTTTTCTTGCTTTCGTGGTATTCTTGCTAGTTACACTAGCCATCCTTACTGCGCTTCGATTGTGTGCGTACTGCTGCAATATTGTTAACGTGAGTCTTGTAAAACCTTCTTTTTACGTTTACTCTCGTGTTAAAAATCTGAATTCTTCTAGAGTTCCTGATCTTCTGGACAGAGTGTGGATACTACCATCGTTCCTTCTGAGTCT
+
@=@C@CCCDDCCAAA9:;CCBBBABBBBCA@@=@BBF>CCACABBBBBBC@C@ABB?B@BBDCAD?BCBBBBBCB?ABBBB3BB=@@DC=??BA=ABB?BC>@@@BBC9;;CCBBBE?@@D?B>CBBBBBBB@CCDC@CA@@@@@BBBCCCC@?@AAA?>@@<?=@@EIDCCBC>@;;;;*:<C;AAAAA0@BBCC;;;GCCCBBAA5;;;;*:A?A><@?AC?CBCBCBB?C?BAB;;;@BACABBAABBBBBB?BBA@@::5:ACBB?B?B@BCB@@@@9
@ATNG8:02812:01993
GATGGTAGATACTCGCTGATACACCCAGAAGATCAGGAACTCTAGAAGAATTCAGATTTTTAACACGAGAGTAAACTTAAAAAGAAGGTTTTACAAGACTCACGTTAACAATATTGCAGCAGTACGCACACAATCGAAGCGCAGTAAGGATGGCTAGTGTAACTAGCAAGAATACCACGAAAAGCAAGAAAAAGAAGTACGCTATTAACTATTAACGTACCTGTCTCTTCCGATACGAATGAGTACATAGATATACGTATAGCTACCATCGTTCCTTCTGAGTCT
+
777?:@CDCCCCCABBBCBBBACBA<AAB?AAAC9899?AAAAAAA?BB?B@@??@AHGD3@<@==ABBBB@@@:@@<A@@>+88/618::/;AA=AAAA===<<6<49@<@@A=A@>>=>>@???A@@@?@<AAAA:>>?@@?>>:=9<>>;?>>>>>==9==>>>>;>=:=@>8=<8888'526279;;;)--+----<==>==D=@@@@=A<@===D=AAA>=?A<A<===??@A=@A>?>ABBBAAAAAAAA?@@;;999//,/;<<<492<377;8777>
@ATNG8:02820:01977
GATGGTAGCGAGCGAGTGTGTATACCAGTAGATCAGGAACTCTAGAAGAATTCAGATTTTTAACACGAGAGTAAACGTAAAAAGAAGGTTTTACAAGACTCACGTTAACAATATTGCAGCAGTACGCACACAATCGAAGCGCAGTAAGGATGGCTAGTGTAACTAGCAAGAATACCACGAAAGCAAGAAAAAGAAGTACGCTATTAACTATTAACGTACCTGTCTCTTCCGAAACGAATGAGTACGATGAGATCTCGTGTGCTACCATCGTTCCTTCTGAGTCT
+
>>?C@BBCCBBA@@B@B@CCBBBBB=@ABBBBBBBB@C?CBBBBBB>AC@C>@@C;:;;;*;<BCCCCCCB;;;0;?;;;;;$:@294955&554.5ABBBEFCA<@39:2977-34;<=BBBBBBBBBBBA=BCDDACCCBAAAC3<5;;;4;>>?@@@@095;:<<:77/788/79/00*00/6;==?=08:38.//;688D=B=A???<@:;;ABB@B@@;;;9.4.44;(45;7==>?;:?=<?BB??>A???BC@@@>>><@@@@@;>:>9;;;;>>A>
@ATNG8:02821:02007
GATGGTAGATATATGCACGCTCTACCAGAAGATCAGGAACTCTAGAAGAATTCAGATTTTTAACACGAGAGTAAACGTAAAAAGAAGGTTTACAAGACTCACGTTAACAATATTGCAGCAGTACGCACACAATCGAAGCGCAGTAAGGATGGCTAGTGTAACTAGCAAGAATACCACGAAAGCAAGAAAAAGAAGTACGCTATTAACTATTAACGTACCTGTCTCTTCCGAAACGAATGAGTACACACTCTCATATGACACTACCATCGTTCCTTCTGAGTCT
+
<<@>:==;;666<<<BCC@EBAA;904>?5?B???E>C?B997>CB>@?<?4;;373:::)8455599922266.9699444$4;;;255)55<79;;;5449=29.9A7@A=558=<BBCBBB@@@B@@@;>@?A59987<:77147==>5:<:8999=49;9>;>6<<<=?>>@@?>>3855/59<9>*5505.//9>C@@9>9>A==:==AACCC>@ABCC??=@?AAA=AAA;??AABBBBBBAAAA>>===BB???BAB?BBBBC?B>A<??@@A???
@ATNG8:02822:01988
GATGGTAGACATATCGTACTCTCTGTACTCATTCGTTTCGGAAGAGACAGGTACGTTAATAGTTAATAGCGTACTTCTTTTTTCTTGCTTTCGTGGTATTCTTGCTAGTTACACTAGCCATCCTTACTGCGCTTCGATTGTGTGCGTACTGCTGCAATATTGTTAACGTGAGTCTTGTAAAACCTTCTTTTTACGTTTACTCTCGTGTTAAAAATCTGAATTCTTCTAGAGTTCCTGATCTTCTGGCGCGTATGTATGTCGCCTACCATCGTTCCTTCTGAGTCT
+
BBBB?BCCCCCEJECCBCBDDBBBCBCCCBA?;=879/39172888?AAA>AB???9?<@@@A??:?C>>>?:55,277778%8>6>888'2:<<9=;;4;>:>??A??:>=??@@@@:=>A=A=><==@@AA<::9>5::=::9::><:;;;;;@=CFB;@A<@=;;;@@BA@@:==@@@3?:=988787(8<::;3;?>>>C?:;;;?>>@/@???A<?<?@<>>>A@@@<@===666606;@6<<>99:??@?@@@@A@;;;;4333;;----47;<AAAAA
@ATNG8:02825:01988
GATGGTAGTGTGTCTCTGAGAGTAGTACTCATCGTTTCGGAGAGACAGGTACGTTAATAGTTAATAGCGTACTTCTTTTTCTTGCTTTCGTGGTATTCTTGCTAGTTACACTAGCCATCCTTACTGCGCTTCGATTGTGTGCGTACTGCTGCAATATTGTTAACGTGAGTCTTGTAAAACCTTCTTTTACGTTTACTCTCGTGTTAAAAATCTGAATTCTTCTAGAGTTCCTGATCTTCTGGTCTACTACACTGTACTCTACCATCGTTCCTTCTGAGTCT
+
BBCC@CCCCCCDECBBBBBBAB?@@BCEBBBBA>??;@@=@CBBBCCCABBBDD@D@CCBB?CACCCCBBBCC@;;;;;*;A@BABI?CCBB@BCC?CC=;:;CDFAECCCBBBC@DDC?C?CCCCCCCC@CCCC?CCCBCCBBBCBBCDDDD???@@BA>B>@ACCCCECC?@@BAB9@;@=;:::-;AABF>BCCBBBBBBB5;;;;*;@A@D@C@BBAGCCCDCC?B?BCCBBA7;:;9;CCCCCCBCBBECCCCBBCC?AAA@A=@=@=ACCBB???
@ATNG8:02827:01987
GATGGTAGCATCATCATATCTCACCAGAAGATCAGGAACTCTAGAAGAATTCAGATTTTTAACACGAGAGTAAACGTAAAAAGAAGGTTTTACAAGACTCACGTTAACAATATTGCAGCAGTACGCACACAATCGAAGCGCAGTAAGGATGGCTAGTGTAACTAGCAAGAATACCACGAAAGCAAGAAAAAAGAAGTACGCTATTAACTATTAACGTACCTGTCTCTTCCGAAACGAATGAGTACCTCTCAGACGCTCGTCCTACCATCGTTCCTTCTGAGTCT
+
@?@A?CCCCCCCCCCCCDCCCBBB?CCC>CCBC@@>A@CBBABBA>AA>A?A@AAAAAA)=6=A@AA?A>@@@:AABBCCC5@A>I5;;;&5;<6666=@@>@F>@?AC@CCB>A@AABBCCCCCDCCCBC?CCBB?BBBBAAAB>@=A996:CAABCBB?BAAAA@?CC>>=>>??==<3==>;:::::;'7<7<///<<@@A<A=AA@@=@<@@CBB@BEB@@BC=?=?DD=BAB?BBBBBBC@BB@@@@B>?@?AAAA<@@@<@@@@B?C?C?CBBAAAAA
@ATNG8:02834:02018
GATGGTAGCGCATATCAGCGCAGCCCAGAAGATCAGGAACTCTAGAAGAATTCAGATTTTTAACACGAGAGTAAACGTAAAAAGAAGGTTTTACAAGACTCACGTTAACAATATTGCAGCAGTACGCACACAATCGAAGCGCAGTAAGGATGGCTAGTGTAACTAGCAAGAATACCACGAAAGCAAGAAAAAGAAGTACGCTATTAACTATTAACGTACCTGTCTCTTCCGAAACGAATGAGTACGTGTGCGACGTGTCTCCTACCATCGTTCCTTCTGAGTCT
+
ECBB@CCCCCCCCCCCCCCDBA9::.;;:59BA?AA6:6;@A@BBD?BA<?>?ADBBCCC5C@DCCCBBC;;;C?BCCDCCC2BC=A5;;;*:>??CB@@?CCCE?B?998:AA>BBBBCCCDCCBBBDECC@CCCC>A@AA?@@B=B>BBB>BCCECCDC?CBCCBB>BC?BBB?AA>><5>>?9?CCCC3CB@@;;;B@?@A=A;?@>A<@<@?C@A>@CBBABC@C@CCC=CAA>ABCCCCB@BBBBBBBBBBBBBBB:?A?>BB@:@>@?C?BBCBBBBB
@ATNG8:02836:02013
GATGGTAGCGCGACGAGCGTAGACCCAGAAGATCAGGAACTCTAGAAGAATCAGATTTTTAACACGAGAGTAAACGTAAAAAGTAGGTTTTACAAGACTCACGTTAACAATATTGCAGCAGTACGCACACAATCGAAGCGCAGTAAGGATGGCTAGTGTAACTAGCAAGAATACCACGAAAGCAAGAAAAAGAAGTACGCTATTAACTATTAACGTACCTGTCTCTTCCGAAACGAATGAGTACGATGAGATCTCGTGTGCTACCATCGTTCCTTCTGAGTCT
+
//9=:=ABCBBB;;;B>>569A@BB=BDC@CBBC;;8:>@CC??;@<@>,0/:::?BCC+858;699=<7577.7795555$5;::499;0;AB?BCCB@@?AA=A?AA>ABC79:A@@000><8<=0//86::BA:=888BA87//+000*0>:::9;?4=8;;37/37/38;4;:888156649@AAA/A@89;;;:=8//,/15=@>383529=9::5559<<4:6:;=7===8444@@AAAA989>>?=><AAA525;AA17::<<4:1808868;;<;
@ATNG8:02838:01979
GATGGTAGTATATCGCGTCGCATCCAGAAGATCAGGAACTCTAGAAGAATTCAGATTTTTAACACGAGAGTAAACGTAAAAAGAAGGTTTTACAAGACTCACGTTAACAATATTGCAGCAGTACGCACACAATCGAAGCGCAGTAAGGATGGCTAGTGTAACTAGCAAGAATACCACGAAAGCAAGAAAAAGAAGTACGCTATTAACTATTAACGTACCTGTCTCTTCCGAAACGAATGAGTACATATATATACGTATAGCTACCATCGTTCCTTCTGAGTCT
+
@@ADACCCCCBBCCCCABACCCCC@CCC@BBABAB?B?ABBBB?>8=>8=:?@BCCCCC3B?AAA@@@@>>?B:>>8////(/:6;6:::*//90779=<8<@A<A<BB=@>=9=:99@>>>?A@@@AAAA;A@>>9>A<<;>AA;A;<<=:=>>AAA>>:=A@???<@@<>>=;==777-8;;;@@BBB/;;5;:99>>;;;=B<CAAB;?;??BBC;A:;;@@@;A;??>7>>C=@>>A@@<<<AAA@@@AA@@@?>>>@AA;@???A:=7;7;AA@>>>>
@ATNG8:02845:02019
GATGTAGTACGATGATAGACGACACCAGAAGATCAGAACTCTAGAAGAATTCAGATTTTTAACACGAGAGTAAACGTAAAAAGAAGGTTTTACAAGACTCACGTTAACAATATTGCAGCAGTACGCACACAATCGAAGCGCAGTAAGGATGGCTAGTGTAACTAGCAAGAATACCACGAAAGCAAGAAAAAGAAGTACGCTATTAACTATTAACGTACCTGTCTCTTCCGAAACGAATGAGTACAGAGAGTACGATATGTCTACCATCGTTCCTTCTGAGTCT
+
66?=<@:55-----/::;=D;::=;495515::<4;57::;><:>=?B?B?BAB:;;;;*;29@996;;;;>?6C666<<<+<A8<>@@@+<<<7;;?>=<>00)/)/959::69::<>BBBCDFBBCFCC?A;;;>BBBBCDBB?C?C;;7;A;:;?BC@CBBAAB@BB?AAA:?;;;;5000)/;>>?+??692259A=6838:>@>@9>:>=CBB=969@@@@?B@BCF>BCC@BBBCBBBBAB???CBBABAA??9:9<<8<>AA?;A<A;?@A@@===
@ATNG8:02850:02002
GATGGTAGATACTCGCTGATACACCCAGAAGATCAGGAACTTCTAGAAGAATTCAGATTTTTAAACACGAAGAGTAAACGTAAAAAGAATGGTTTTACAAGACTCACGTTAACAATATTGCAGCAGTACGCACACAATCGAAGCGCAGTAAGGATGGCTAGTGTAACTAGCAAGAATACCACGAAAAGCAAGTAAAAAGAAGTACGCTAATTAACTATTAACGTACCTGTCTCTTCCGAAACGAATGAGTACGTGTGACGTACGTGAGCTACCATCGTTCCTTCTGAGTCT
+
:<AB?B@@@AA;;=?@@B;;<@@@@8::559=>@9:49>00*0///6(//06433333777$22'255..*.8777;-32///00'/>*//4999.<<<@C@=A@>;//+/6996;7949;9=;;9@;;996=;;;:@@?C>@>?BBBCB?B?A;;6:AAAB=<<85558:A;@A=@BB>B====;,-.-(------$-928.22822249,2.565<18187;9D<>=:594:5:7;??8==?388<<>>??=>?>@ABBABABB??@@??@CBBBB?B?B?BDBAAA88
@ATNG8:02851:01973
GATGGTAGACACGTGTGCTCTCTCGTACTCATTCGTTTCGGAAGAGACAGGTACGTTAATAGTTAATAGCGTACTTCTTTTTCTTGCTTTCGTGGTATTCTTGTTAGTTACACTAGCCATCCTTACTGCGCTTCGATTGTGTGCGTACTGCTGCAATATTGTTAACGTGAGTCTTGTAAAACCTTCTTTTTACGTTTACTCTCGTGTAAAATCTGAATTCTTCTAGAGTTCCTGATCTTCTGGAGATACACTTTGATACTCTACCCATCGGTTCCTTCTGAGTC
+
B@CC?BBBBHFCCCC;99=>BACCCAB@DCCE@AAAD@AB>A@BCDBBBB@BBBB@>A>???B?BADDBBBB@??;===<=.==9=:791;??@?BB>;>B8;;<@>><>>>====><@@@<A=???>>=<=8=A@@=@?>>>>>>@???A==>A;>>>9<<:?;?????AA;;6;;?AB6A<A=A====,97779),,,,**5855522&266995:68<4=AAC=>><@7;;>;;=///=9===<===;;;1;=99;;//-66.3333-202,2(**22256
@ATNG8:02852:01977
GATGGTAGTGTCATATGAGAGTGTGTCTCATTCGTTTCGGAAGAGACAGGTACGTTAATAGTTAATAGCGTACTTCTTTTTCTTGCTTTCGTGGTATTCTTGCTAGTTACACTAGCCATCCTTACTGCGCTTCGATTGTGTGCGTACTGCTGCAATATTGTTAACGTGAGTCTTGTAAAACCTTCTTTTTACGTTTACTCTCGTGTTAAAAATCTGAATTCTTCTAGAGTTCCTGATCTTCTGGGTCTCTCTCTCACGCACTACCATCGTTCCTTCTGAGTCT
+
@AAA>BDCBBBCCAB@DCCCB???ABDCC8969>@@8@C=A?ACCCCCC?CCCCC?B@BCCB?D@C@@BDDC??<?DDDD1BB?BBBC>BBCD@CBB?BE<AABDCC@CCCCBBBD@CCC?B?BECCCCBB>BCCG@CBBCCBBBCCCCCBBAD?CCC@BB=?<?A@AABBCD=@@???5>;@;:::::*:??AC=@@CBBB@AAB>BBBC2BCCCC?CDHDA@@@CCCC?C?CCBBBD@BBBB<BBBBCDDCCBCCCCCCCBB>@@ACF@C?A@DDDABBBB
@ATNG8:02854:01978
GATGGTAGTCTCAGATAGTCTATACGTACTCATTCGTTTCGGAAGAGACAGGTACGTTAATAGTTAATAGCGTACTTCTTTTTCTTGCTTTCGTGGTATTCTTGCTAGTTACACTAGCCATCCTTACTGCGCTTCGATTGTGTGCGTACTGCTGCAATATTGTTAACGTGAGTCTTGTAAAACCTTCTTTTACGTTTACTCTCGTGTTAAAAATCTGAATTCTTCTAGAGTTCCTGATCTTCTGGCTCTCGTAGACAGATACTACCATCGTTCCTTCTGAGTCT
+
BABB@CCCBBCBC;66;9;9777///777;BDC?BCFD>CGAC@AAA@@BB@BBBCA?B?AC??=@@BBBA@@ABA287<;<,9928<=<677:949@@<@A000?@@B>@@CBCCBC@CCE?C@CCBBBCAA?AECC@BCBBCBBBBAAA@??AA>ABA=@@;?=??BB@AABC@BBBHF=B@BACCJJ<C;;;B7<;CBBBB;;;5;;;;*;;;:@;>9@A=AAA@@@A>A@CBADCG@BBB@CCCC;;;A<;;:9@=>=:983/////)/6;6::988733
@ATNG8:02812:02061
GATGGTAGCGCGACGAGCGTAGACCCAGAAGATCAGGAACTCTAGAAGAATTCAGATTTTTAACACGAGAGTAAACGTAAAAAGAAGGTTTTACAAGACTCACGTTAACAATATTGCAGCAGTACGCACACAATCGAAGCGCAGTAAGGATGGCTAGTGTAACTAGCAAGAATACCACGAAAGCAAGAAAAAGAAGTACGCTATTAACTATTAACGTACCTGTCTCTTCCGAAACGAATGAGTACGTGTGCGACGTGTCTCCTACCATCGTTCCTTCTGAGTCT
+
AA@@=@=CBCABBDBBBCBBCCBBC>CCC@BABBBC@B=??DDCCA<AC?C?BBBBBAA@.?;?A=ABBBB>>>4>>>@@@@,@B=A5;<;.;CC>BAAABCDCC?C@CC???><????@CCGCBBBDAA@B?ACAB?B???BBBC@C>@@A>ABBBBCBB@AAABBA=AA=AAA<??@=</:88088888(/;69///<<@AA=D=B?>?<>=A?B@A>@CCBBBG?B>AAD>BAB>ACCCBCBBBBB??>>>@@@@@@A<>>>=>>>;@=@@C>AACBB???
@ATNG8:02813:02047
GATGGTAGGTGCACATGAGTGTATCCAGAAGATCAGGAACTCTAGAAGAATTCAGATTTTTAACACGAGAGTAAACGTAAAAAGAAGGTTTTACAAGACTCACGTTAACAATATTGCAGCAGTACGCACACAATCGAAGCGCAGTAAGGATGGCTAGTGTAACTAGCAAGAATACCACGAAGCAAGAAAAAGAAGTACGCTATTAACTATTAACGTACCTGTCTCTTCCGAAACGAATGAGTACGATGAGAGAGCTCTCTCTACCATCGTCTCTGAGTCT
+
;;=B?CCB@BCCCCCCCCC@AAA@D?C??;==A;<;5;=ABDCB@B;00,0+/79:::::)0,6<====>><<A9@B;;;;;*;;49>BBA;CBB?BBBACAA<;9>;@B?BCC?BAAABCCDFCBBB@@?@@BBBE@DB:99BCB<A=A@@6;;BACBBB?CBB990;0.*...*...0*/68189999(//(./..337;A;?9?8:98?298AAB?AABBAAC70-0==5=00+0:;:@@BAA989ABBBBB===?A@A::/8/3,,,,,222;:56
@ATNG8:02818:02053
GATGGTAGTGTCAGTGCGCGTCGTCCAGAAGATCAGGAACTCTAGAAGAATTCAGATTTTTAACACGAGAGTAAACGTAAAAAGAAGGTTTTACAATACTCACGTTAACAATATTGCAGCAGTACGCACACAATCGAAGCGCAGTAAGGATGGCTAGTGTAACTAGCAAGAATACCACGAAAGCAAGAAAAAGAAGTACGCTATTAACTATTAACGTACCTGTCTCTTCCGAAACGAATGAGTACACATCGTCGTGTCGTGCTACCATCGTTCCTTCTGAGTCT
+
ABBB>AACCCCDC?=BBELBBCCCC@CCD@CA>>00-09<;@AABB8>>6?098><<<>=.;;??@@BBBA@@C9@=DDDDD5BB;A4;:;*:=@<99966@:>><?;>>><AA<??98;ABCCCAA@BCBC@C@@@>AAAABAAB?B?B;;8;CAAABDD99:BBBB?BC@BBB?BAA>=1:::3;=>??/<<9<///<<BAA=A8;;;;=A=@BDCC?;;;AAAB?B?BCC>CBE???@?BBBBBBBA>@CG@??BB99:?@A=ACC999:@C@AA>@A:;;
@ATNG8:02823:02035
GATGGTAGGCACTGCGCACACATCCCAGAAGATCAGGAACTCTAGAAGAATTCAGATTTTTAACACGAGAGTAAACGTAAAAAGAAGGTTTTACAAGACTCACGTTAACAATATTGCAGCAGTACGCACACAATCGAAGCGCAGTAAGGATGGCTAGTGTAACTAGCAAGAATACCACGAAAGCAAGAAAAAGAAGTACGCTATTAACTATTAACGTACCTGTCTCTTCCGAAACGAATGAGTACTACTCTCAGAGACACACTACCATCGTTCCTTCTGAGTCT
+
BA@??ABB?DA@ACCCCCCCCCCCC=CCC@CCCC;;=;@DBB@A@C@CC?A>:9;??KHK3B?BABECCBBBCC>@@ADDDD2CB?B8<;;7;DE@AA@BCCCA@>@?BA?BBB>AABBCCCCCCCCDBBBB?BBBB>B@AABAAA=B@CAA>ABBBCCCB?BBBBBB?BB?BAA=@A@==5<<<:89888(8>:>878@@BBA<@;??AA:>:=AB@@=@A@>>AA<?=?BD>CAC?ABACCCCBBBBBBBB@AAAA<==ADAA:>>>>?8<39088=:::;;
@ATNG8:02828:02037
GATGGTAGTGATACAGATCAGACACCAGAAGATCAGGAACTCTAGAAGAATTCAGATTTTTAACACGAGAGTAAACGTAAAAAGAAGGTTTTACAAGACTCACGTTAACAATATTGCAGCAGTACGCACACAATCGAAGCGCAGTAAGGATGGCTAGTGTAACTAGCAAGAATACCACGAAAGCAAGAAAAAGAAGTACGCTATTAACTATTAACGTACCTGTCTCTTCCGAAACGAATGAGTACGAGAGTCAGAGCAGAGCTACCATCGTTCCTTCTGAGTCT
+
45<D;FDDAABAA<=B?CDDCBBBB>@AA<?@AAAB9B?===888<8;;=B>BB??8===+:5>>=B>=>>888*89@=9:9'9<.52999&555.5=<<<=BBB@B?CC;<;C>BAAABCCCCCCCBCBBC@CBBB>A@BCBCDD?B>B@@;@AAAAA??@CCCAAA@CC?AAA?CDDGD<?:9288888(6<4<687AAABB:>;>A@?;?<==CCC@CDDAAAB@C>AAC>BBB?AABAAACBBB>999BBBBBBB>>>BBE<>>>==<@<A;>>>===@@
@ATNG8:02832:02056
GATGGTAGTATCTGTCTACGAGAGCCAGAAGATCAGGAACTCTAGAAGAATTCAGATTTTTAACACGAGAGTAAACGTAAAAAGAAGGTTTTACAAGACTCACGTTAACAATATTGCAGCAGTACGCACACAATCGAAGCGCAGTAAGGATGACTAGTGTAACTAGCAAGAATACCACGAAAGCAAGAAAAAGATGTACGCTATTAACTATTAACGTACCTGTCTCTTCCGAAACGAATGAGTACGAGAGAGCACACGTGTCTACCCATCGTTCCTTCTGAGTCT
+
9<;C?BBCBBBBBBBCBBBCBBBAA?CCC@BAABCC>B?AABBCBB?BB:=9=?>8999:+:=A?>==>>AAA>7;:;;;;;*;B>C5995&5<<9===BCBC@A>@>@B?BBB?AABBCCCECCBBBB@BD@DBBB?A@AABBBB>B?BDDCCCCCB?@?>@AC??@?BB?BBB=@?BBA;@::5:?AAA/A>;;;@@@@DBB?C@CBBB?C?BBCBB@BBCB@@@<;9;@>6>00,0@@@BBBACDBB@>AAA>AAAAAAB;::0;888A?>>D;>>??@??@
@ATNG8:02835:02027
GATGGTAGTAGTACACTAGTCATACCAGAAGATCAGGAACTCTAGAAGAATTCAGATTTTTAACATCGAGAGTAAACGTAAAAAGAAGGTTTTACAAGACTCACGTTAACAATATTGCAGCAGTACGCACACAATCGAAGCGCAGTAAGGATGGCTAGTGTAACTAGCAAGAATACCACGAAAGCAAGAAAAAGAAGTACGCTATTAACTATTAACGTACCTGTCTCTTCCGAAACGAATGAGTACTATAGACTATCTGAGACTACCATCGTTCCTTCTGAGTCT
+
>=9@<?=BBBCCCCCCECCBBBBBB>B@@<@BA@@A=A?AABBBAA?AA?A@AA@@@@@@,><@00/?==?@===3;>33333$33,33999.9782333>A@@>?:>:?>;?==:>??ACCCCCCCCCB@AC>AAAA?B?BBB@==:?<@??<@BBBBBBA?AACAAB<@A=8788<8666(888:<<===.=A<A888>>???<?=@AAA<?<@ABBB@CCCBBBC>B?BBB<BBB?CAAAAAACCAA@A@@@?BBB???CCCC>BBBBB@B>@>ABB>>>=>
@ATNG8:02841:02061
GATGGTAGCATCATGCATATCTCACCAGAAGATCAGGAACTCTAGAAGAATTCAGATTTTTAACACGAGAGTAAACGTAAAAAGAAGGTTTTACAAGACTCACGTTAACAATATTGCAGCAGTACGCACACAATCGAAGCGCAGTAAGGATGGCTAGTGTAACTAGCAAGAATACCACGAAAAGCAAGAAAAAGAAGTACGCTATTAACTATTAACGTACCTGTCTCTTCCGAAACGAATGAGTACGATGAGATCTCGTGTGCTACCATCGTTCCTTCTGAGTCT
+
BBBB455?;;>B@BA@;>>>><<<A:>=B:=A??@@9?4<==?AA@>AB>A?DBAAB===+:399:@ABB>;;:/86;::99$4<7<2555&5999?>>BA>@9;5;=AA@CCF>AAAABBBBGCICBBB@@<@@@@@CABB:::B?B@A@@=@A;;;BBB?BCA:9:=@@;9::9=@:999+9<8155655'59.577799>@>:>:>>=<8=8==AA@=@@@@;;;>C=CBC8:9?;==>>AABCBBBBCB@???>;;;;;@@@:==@??9=:=:?=888>A>
@ATNG8:02847:02034
GATGGTAGTCTCAGATAGTCTATAGTACTCATTCGTTTCGGAAGAGACAGGTACGTTAATTAGTTAATAGCGTACTTCTTTTTCTTGCTTTCGTGGTATTCTTGCTAGTTACACTAGCCATCCTTACTGCGCTTCGATTGTGTGCGTAACTGCTTGCAATATTTGTTAACGTGAGTCTTGTAAAACCTTCTTTTACGTTTACTCTCGTGTTAAAAATCTGAATTCTTCTAGAGTTCCTGATCTTCTGGAGATATCATCAGCGAGCTACCATCGTTCCTTCTGAGTCT
+
>99?05559CBBCE;;59;997:/0/:99<@?@B?>@6698@=@B@==>>*0-655(-)0)/6:3<8@??655:<<055<::'44043;;13455.559499.55;<<<266=@@@AB;?@C<@=BBAAA@BB>ABBB@BCCCCB>00*00/8:6:==50977(7;492334545<==9995;;&5.545555&5555909556;;>666:@@@@+=6//<49,//7;@>09598<8>>>@BB<89:=??AA@BCC@@@CCB@>@>:949<<<@:=:>489????BB
@ATNG8:02809:02110
GATGGTAGGAGACACGTCGCACACGTACTCATTCGTTTCGGAATGAAGACAGGTACGTTAATAGTTAATAGCGTACTTCTTTTTCTTGCTTTCGTGGTATTCTTGCTAGTTACACTAGCCATCCTTACTGCGCTTCGATTGTGTGCGTACTGCTGCAATATTGTTAACGTGAGTCTTGTAAAACCTTCTTTTTACGTTTACTCTCGTGTTAAAAATCTGAATTCTTCTAGAGTTCCTGATCTTCTGGTGTCGTCTATCATGTACTACCATCGTTTCCTTCTGAGTCT
+
BABG@DCD@ABAAAECCCCCCCBABBA@>?CC=B>>=9<:6:)---(-77983566/0(/366681:17@><=00/;49<999)/812222)2A?B598C?A>;=<;;;;5;A@@?>CC=AAA;>;>@@::;@@=??@A9==AA@>>>??C>>>>>>:===9=>;>=AABA@AA?=6<8888)89<9==<=<.<?@AA:AA?????=<<3:999+:;;;<8<8=@<A@@>>>><@<@A:::>7::@;888;;666;;:=:;;>>;<=7<66777079=9==><///8
@ATNG8:02812:02086
TATGTAGCTCTGCTCTGACTCTCGTACTCATTCTTTTCGGAAGAGACAGGTACGTTAATAGTTAATAGCGTAACTTCTTTTTCTTTGCTTTCGTGGTATTCTTGCTAGTTACACTAGCCATCCTTACTGCGCTTCGATTGTGTGCGTACTGCTGCAATATTGTTAACGTGAGTCTTGTAAAACCTTCTTTTTACGTTTACTCTCGTGTTAAAAATCTGAATTCTTCTAGAGTTCCTGATCTTCTGGTTCTGATCTGTATCACTACCATCGTTCCTTCTGAGTCT
+
BCCCC@@?:;;<;9>?@@BBBCAABCCCAAA?BAAA0>@:>;@@::9CA<=?=94036;::<6A>ACDBBAD>@?899999(333(399<2::;;9>9945=45556>?<CCCC@@ADACCC?B@BCAAACAA<ABBA>BCAACBABB@A@BCBBB?BAA?BB@C?ABCBBDCCC=;;DII:B>B<;;;;;*;@ACD?C;;;A;;<9929999(99?9949=@D?@@@@@AB@C@CCCBBA?BBCAC@BBHJDDCAABCBBBCBGABBACB>@;?;?AABCCCB
@ATNG8:02818:02086
GATTAGTATAGAGCTCTACATAGTACTCATTCGTTTCGGAAGAGACAGGTACGTTAATAGTTAATAGCGTACTTCTTTTTCTTGCTTTCGTGGTATTCTTGCTAGTTACACTAGCCATCCTTACTGCGCTTCGATTGTGTGCGTACTGCTGCAATATTGCTAACGTGAGTCTTGTAAAACCTTCTTTTTACGTTTACTCTCGTGTTAAAAATCTGAATTCTTCTAGAGTTCCTGATCTTCTGGGCAGACTCTCACACGCCTACCATCGTTCCTTCTGAGTCT
+
ABA=BABCCCCCCBCCCCCBBBBBBBBCAB?BCCC<BB?B?CBBBBBB?BBBBB?C>=>=B>B@BBB==>@@D=AA@A@/@@;>668,5BA?<@>>;>B7:8>@??<?A@A@AAA99;=<A::::@@???<AA981:::9::;;;@>?>;<;A>A@@<A=>><CDBBLECBB@BCCBB7B9;8;CFEI5CCCCC>CCCBBCCBBB@DCCC5BBBBB@B@BC?BAAAA::7;?ABBCCC<??AB<BBBBDBCCCCCCBCB@BFE@CBBBB?B?B@BBBBCC::
@ATNG8:02823:02111
GATGGTAGTATATCGCGTCGCTATCCAGAAGATCAGGAACTCTAGAAGAATTCAGATTTTTAACACGAGTAGTAAACGTAAAAAGAAGGTTTTACAAGACTCACGTTAACAATATTGCAGCAGTACGCACACAATCGAAGCGCAGTAAGGATGGCTAGTGTAACTAGCAAGAATACCACGAAAGCAGAAAAAGAAGTACGCTATTAACTATTAACGTACCTGTCTCTTCCGAAACGAATGAGTACATAGATATACGTATAGCTACCATCGTTCCTTCTGAGTCT
+
<<=C;==BDBBBCBBBCBCCBBBDB?BDD@BCBBBCAG@BBBBCCD?BC@D@:::BBDCC3B@=>:::.---666/6599999(9:49.555&5;<7<<666>><A>@@DDABBB=??::;BBCJC;;;CCDEADCAA?AAAADBBB>B?B;;6;@?<????<?A??@D@CC?AAA@B@@9;08//.;;;;,3348///66;;<8;4996618888<00*0:::??=9>489A9?==28777???>AA=@@@@CG>>?????;;:5785AA<A=A567>==:;;
@ATNG8:02824:02071
GATGGTAGGCGTGTGAGAGTCTGCCCAGAAGATCAGGAACTCTAGAAGAATTCAGATTTTAACACGAGAGTAAACGTAAAAAGAAGGTTTAACAAGATCTCACGTTAACAATATTGCAGCAGTACGCACACAATCGAAGCGCAGTAAGGATGGCTAGTGTAACTAGCAAGAATACCACGAAGCAAGAAAAGAAGTACGCTATTAACTATTAACGTACCTGTCTCTTCCGAAACGAATGAGTACGATGAGATCTCGTGTGCTACCATCGTTCCTTCTGAGTCT
+
;;=CADBB>A@ACCCDCCCCCCCCD>CCCACCCC?@=@=@@CCBBA=AC7959??<>?>5??BA@AA997@@?6>=8////'/5/5(/.(.(-405--..8557:6;4540,,,(,,*225,----4579>A=;8:E=::;>;;;;7:=A@?=@888>>@@=A>??;;5;?:>?<6;://)/6:3/766(25+5797A@@@@=?<?A@D<@<@667;:>>A@@@A:=:=BB;@@@:=:<<///:676????@??>?=;;;;==;>@?:;5;:>:>>==>;;;
@ATNG8:02825:02102
GATGGTAGCGCACACATAGATACAGTACTCATTCGTTTCGGAAGAGACAGGTACGTTAATAGTTAATAGCGTACTTCTTTTTCTTGCTTTCGTGGTATTCTTGCTAGTTACACTAGCCATCCTTACTGCGCTTCGATTGTGTGCGTACTGCTGCAATATTGTTAACGTGAGTCTTGTAAAACCTTCTTTTTACGTTTACTCTCGTGTTAAAAATCTGAATTCTTCTAGAGTTCCTGATCTTCTGGAGATACACATGATACTCTACCATCGTTCCTTCTGAGTCT
+
::;A<AACCABBCCCCBCDDDEE::;CBAAAA?A@@@8@B=B?;;:@;BB?BCBBD@B@A@?C>C?BBBB<<;;;7;>=??.=?9=??@9=;=>5>;@;@@969BCCC@CDECCCCC@CCC@C@CCCCCCCCBCBA@=ACBBCDAAABBBBBAAB?BBB?BB?B?AABB;;;;;5;@A@@7@=A=;;;;;*;CBBB=BAA@BBB<<<5;;;;*;AAAA?A@CC>BBBBBBB@B@BCCBBA>AAC@AABEICCCDC;;<CBAABBB9:;A?@?C?C9::?AAAAA
@ATNG8:02828:02089
GATGGTAGAGAGACTGTAGCGCACCCAGAAGATAGGAACTCTAGAAGAATTCAGATTTTTAACGAGAGTAAACGTAAAAAGAAGGTTTTACAAGACTCACGTTAACAATATTGCAGCAGTACGCACACAATCGAAGCGCAGTAAGGATGGCTAGTGTAACTAGCAAGAATACCACGAAAGCAAGAAAAAGAAGTACGCTATTAACTATTAACGTACCTGTCTCTTCCGAAACGAATGAGTACGATGAGAGAGCTCTCTCTACATCGTTCCTTCTGAGTCT
+
AAAC@CDCCCCDDFCCCCDCBBBBB=BDD@BBB??=??BBBABBB>BB>B>BB@@ABCC2B?ABBCC@AAD=BBBCCCC3BB;;39:8/9<<8===>@@AAC;>:>A=BAA<>>>@>>>==;CCAC;;=:????;<====><><@79:>;>>=:<;//,/;;;BD@CC@DCB@BCBA@9??@=AADCD3::9:BAACCBAA>A@CCCC>B>B@@@A@BBBA?@@=D<@@@:@@A>@BBC:::BBCCBC???BBBBBBBBBAB??A@@<@<@5:::>?@>>
@ATNG8:02835:02071
GATGGTAGTAGTACACTAGTCATACCAGAAGATCAGGAACTCTAGAAGAATTCAGATTTTTAACACGAGAGTAAACGTAAAAAGAAGGTTTTACAAGACTCACGTTAACAATATTGCAGCAGTACGCACACAATCGAAGCGCAGTAAGGATGGCTAGTGTAACTAGCAAGAATACCACGAAAGCAAGAAAAAGAAGTACGCTATTAACTATTAACGTACCTGTCTCTTCCGAAACGAATGAGTACTGTATCTATGTGTGCGCTACCATCGTTCCTTCTGAGTCT
+
CC99;9;DLCBBEECCCBCBBB@AA=ABB>BB@BBB@BADDDCBBC@CC@D@BA@99999)9<???BBAA@:99,9?;;;;:':=9=2999&5<<6<<;@;>>>C@C@CC@AAA=??AABDFGCCCCBCBAA@DDDC;>>AABBBB=B@BA@=CA@ABBBB@@@@CCC@BB>>>?@BBBDE9>==;>DDDD/>=:=787?@A@@<@<@@??<?<@@CBB@BCCBABB@D?BAB=BBB@AAABBBBBCBBBBAAAA@@@>>>?@@@<@@@??5;6;5;;A==>A?
@ATNG8:02835:02107
GATGGTAGTATATCGCGTCGCTATCCAGAAGATCAGGAACTCTAGAAGAATTCAGATTTTTAACACGAGAGTAAACGTAAAAAGAAGGTTTTACAAGACTCACGTTAACAATATTGCAGCAGTACGCACACAATCGAAGCGCAGTAAGGATGGCTAGTGTAACTAGCAAGAATACCACGAAAGCAAGAAAAAGAAGTACGCTATTAACTATTAACGTACCTGTCTCTTCCGAAACGAATGAGTACGAGAGAGCACACGTGTCTACCATCGTTCCTTCTGAGTCT
+
?BCD@CCCBBBBCBBBCDDCBBBBDACBB>BBCBCB@B@CDCCCCC@BB?B@99;DDECB3B@CC:;:BB@BBB=BBDDCCC5@@=B=A@A7CBC@CBBBCCCBA?A>@EABBA?BBAABCCCBBCDCCCCD@CBAA>AAAAAA992;?AAA?BCCCDCBB?BAA?9949D???@<??A>=4;:91::::;.9A<A888A@@@B<?<?>AA5;5;;AAA@BCDBAAA?C?CCD>AAA=???BBBCAAAB>==BBB>>@A@;;;??<A888@;>1818:=::;;;
@ATNG8:02837:02118
GATGGTAGTCTCAGATAGTCTATACGTACTCATTCGTTTCGGAAGAGACAGGTACGTTTAATAGTTAATAGCGTAACTTCTTTTTCTTTGCTTTCGTGGTATTCTTGCTAGTTACACTAGCCATCCTTACTGCGCTTCGATTGTGTGCGTACTGCTGCAATATTGTTAACGTGAGTCTTGTAAAAACCTTCTTTTACGTTTACTCTCGTGTTAAAATCTGAATTCTTCTAGAGTTCCTGATCTTCTGGAGATATCATCAGCGAGCTACCATCGTTCCTTCTGAGTCT
+
44498=<ABBB>666<<<>>;9/------28-/)////)/:5;9;<@DCCC?CBB;;;(988;;A9D@DCBBA00+0<+//;;;+;;;57::<3445;:@9924>055;:<=055:;;:@@;??=9=7?;;;@@@@=@@@@<A::9>==>@9:9993<<6993-33282884559;;95:9999;*95:75555&55:::09555955559.555&54455.5.5:5978///:)/)/9:<<<044=4995959=99>BA@<?CCBBA=A::99:?=?<@??BBAAB
@ATNG8:02840:02080
GATGTAGAGAAGACTGTAGCGCACCCAGAAGATCAGGAACTCTAGAAGAATTCAGATTTTTAACACGAGAGTAAACGTAAAAAGAAGGTTTTACAAGACTCACGTTAACAATATTGCAGCAGTACGCACACAATCGAAGCGCAGTAAGGATGGCTAGTGTAACTAGCAAGAATACCACGAAAGCAAGAAAAAGAAGTACGCTATTAACTATTAACGTACCTGTCTCTTCCGAAACGAATGAGTACGTGTGCGACGTGTCTCCTACCATCGTTCCTTCTGAGTCT
+
ABBCCCCBBB?CCCDDDDDCCC???<?CD?BBCAAA>B>BBBBBBB>AA>B>AA?????A/C?AA>ABCCAAAA:@@CCCCB3BB?A5<<;6;EJFCBBCCCDBB?B@DD@CBB>BBBABBCCCCCDBBBCC?CCCD?B@@@?>>B?B?BAA@BCCBCCCC?ACCCBA?BB>BAA;?@899+8::788988+8@9A888??==><?<@@AA<@<@@BCB?BCAAAAB?B?BBC<BBB?AAABBBEBBBA>=>AA???BCAB<@@@<@@@@B?B?B@CCBAAABB
@ATNG8:02843:02089
GATGTTAGCTCACGTACGTCACACGTACTCATTTGTTTCGGAAGAGACAGGTACGTTAATAGTTAATAGCGTACTTCTTTTTCTTGCTTTCGCGGTATTCTTGCTAGTTACACTAGCCATCCTTACTGCGCTTCGATTGTGTGCGTACTGCTGCAATATTGTTAACGTGAGTCTTGTAAAACCTTCTTTTTACGTTTACTCTCGTGTAAAATCTGAATTCTTCTAGAGTTCCTGATCTTTCTGGAGATATCATCAGCGAGCTACCATCGTTCCTTCTGAGTCT
+
@;AAC@CDDDCBCCCC;:;B@@ACCCCCFFCCC>CCC<CC@C@CCCCCEDABBBDD?C?@@CB@B@DDCAAAAA?<?????0//00??A8@BBB?BAA=??599@ABC?BABBBBBB?=<>=A8<>??>><>;??==9=AA<>>=>>AA@@???A=;;:<@B=A<@@==>AC>>:=?ABB5;7;;?<===,=@666)--3---62-....&.569;6;59949?=;9//+/68;97---)-,,022,-.88899::A=9989//,/66660606-63222--,
@ATNG8:02844:02116
GATGGTAGGCGAGAGTGAGACGCAGTACTCATTGTTTCGGAAGAGACAGGTACGTTAATAGTTAATAGCGTACTTCTTTTTCTTGCTTTCGTGGTATTCTTGCTAGTTACACTAGCCATCCTTACTGCGCTTCGATTGTGTGCGTACTGCTGCAATATTGTTAACGTGAGTCTTGTAAAACCTTCTTTTTACGTTTACTCTCGTGTTAAAAATCTGAATTCTTCTAGAGTTCCTGATCTTCTGGTGTCTATCTGTATCACTACCATCGTTCCTTCTGAGTCT
+
BBCC@CAA@AICCECCDDCC9;;BDDAABBBB?AAA=BLAEACCBBBBA=ABBBBAC;;;@E@C@CCCBBB@??<89887$8?4ACCB;@BCC?CAA>??<?>@@@A?BBBBBBCA9>>?7;7;>>?A>>?<?>=A;@>@>@@@AAAA@@@???:>>?<AA<A;?@A::;?=<9>8888)8:A:>;;;;+77222),,,,,,655758CCC*97757273//-/::;=;;5:4::<998(//5/5559<<<?@C>>>?>;67716:;::5:5:9@===666=
@ATNG8:02846:02119
GATGGTAGCTCTGCTCTGACTCTTGTACTCATTCGTTTCGGAAGAGACAGGTACGTTAATAGTTAATAGCGTACTTCTTTTTCTTGCTTTCGTGGTATTCTTGCTAGTTACACTAGCCATCCTTACTGCGCTTCGATTGTGTGCGTACTGCTGCAATATTGTTAACGTGAGTCTTGTAAAACCTTCTTTTTACGTTTACTCTCGTGTTAAAAATCTGAATTCTTCTAGAGTTCCTGATCTTCTGGATACACTCATGTGCACCTACCATCGTTCCTTCTGAGTCT
+
@AAD@EBBBBDDCBBCCCCBDCC=BACCBBBB?BBCD>BB?B?BBDDDCC@BBBCC?D?CBBA@CACBABCCDCD?;;::9';?;?ABB=BBAB>AAC@BB=;;;BBCACCCCCCBB@CCB?B@CHBBBBBCADCCC?CCCBBBBBBBBCCAAAB@B@@=?C?C>AABBBCBBB=A;;;;.;@D>;;;;;*;ABCC=CCEFCGCCCC@DCCC5BBCCBAD@CC@CBCBBBB?B?BBCBCA?C>A=ABCBFBCBB@@@BAAA>@AC<@:::B?C@C>AADAAACC
@ATNG8:02847:02079
GATGGTAGTCTCAGATAGTCTATAGTACTCATTCGTTTCGGAAGAGACAGGTACGTTAATAGTTAATAGCGTACTTCTTTTTCTTGCTTTCGTGGTATTCTTGCTAGTTACACTAGCCATCCTTACTGCGCTTCGATTGTGTGCGTACTGCTGCAATATTGTTAACGTGAGTCTTGTAAAACCTTCTTTTACGTTTACTCTCGTGTTAAAAATCTGAATTCTTCTAGAGTTCCTGATCTTCTGGAGATATCATCAGCGAGCTACCATCGTTCCTTCTGAGTCT
+
@BBB?CBBBCCDCBBCCC@@@CCCCACBAAA??ADDD>DD>A>BCBCCCC@BBBCC>@>@BBB@C@CCBBBBDCC?CBCCC3BD=?ABD>>?AB=ACA<@D:;;AEDH@DBBBBBBC?CBF@B?BCBBABCC@BBBD@CBBBBBCCCBBBAAABA?BA@=@A498:@BBBBCDD=A;;;;.;>B@<<<;.:@A@D=AADBCBCBA@5;;;;*;;;;CACACCACDDECAA?A=AB?@@A?ABC@CCCBBCCCBBCCCC@@@@AA=AAAAB?BAC>A@CABBBB
@ATNG8:02853:02082
GATGGTAGCACGAGTCACTCATATCCAGAAGATCAGGAACTCTAGAAGAATTCAGATTTTTAACACGAGAGTAAACGTAAAAAGAAGGTTTTACAAGACTCACGTTAACAATATTGCAGCAGTACGCACACAATCGAAGCGCAGTAAGGATGGCTAGTGTAACTAGCAAGAATACCACGAAAGCAAGAAAAAAGAAGTACGCTATTAACTATTAACGTACCTGTCTCTTCCGAAACGAATGAGTACGATGAGATCTCGTGTGCTACCATCGTTCCTTCTGAGTCT
+
5>CC?C999@6666<<ABB<;566616>DACFEDBB@B@FEB<;;C@CDAK@@@@AAAAA2A?BBBBBCDCBBB=@@@AABA0AA@B5;;;.;CC>BCBBBCBCC@C?BC?BBB>AABBCBBBFBBBCCCDC@CCAA>AABBCBBB>A=A@@<@CAABBCB@BCBCCC?BB?>>>:>>999+9>:4888888%/<5:///@>BED<A;??@@<>;>@BCC@CDBBCAA>A>ABD>CAA>ABAAAA>>>????=>>755/6/..6882799;=,.)..3////555
@ATNG8:02855:02097
GATGGTAGTATATCGCGTCGCTATCCAGAAGATCAGGAACTCTAGAAGAATTCAGATTTTTAACACGAGAGTAAACGTAAAAAGAAGGTTTTACAAGACTCACGTTAACAATATTGCAGCAGTACGCACACAATCGAAGCGCAGTAAGGATGGCTAGTGTAACTAGCAAGAATACCACGAAAGCTAGAAAAAGAGTACGCTATTAACTATTAACGTACCTGTCTCTTCCGAAACGAATGAGTACATAGATATACGTATAGCTACCATCGTTCCTTCTGAGTCT
+
9:;D?CCBCCCCCCCBCBCACACCC@CCC>BCCDCC@CABBBBCCC?BC@C>AAA@@@@@.@>ABBFBAA@@AE:AA9:;:;*;B>B>BBB<CCGACCBCBBBBB?B?CC@CBB?BBBACBCCCAAACCBBB@CB@@>?A@AABBB?C?BBB?@@CFDEAB?BCAAAA@CA?99949AA??8=;::9=<<=,//.9988?@AA?B?B;;;>A??@AAD@CCC???@==;@@@;@??;??BBBBBCCC>>>AA@>>>BA????;;5;:;?@=B<B;@>>>=;::
@ATNG8:02810:02124
GATGGTAGGTGCACATTAGTGTATCCAGAAGATCAGGAACTCTAGAAGAATTCAGATTTTTAACACGAGAGTAAACGTAAAAAGAAGGTTTTACAAGACTCACGTTAACAATATTGCAGCAGTACGCACACAATCGAAGCGCAGTAAGGATGGCTAGTGTAACTAGCAAGAATACCACGAAAGCAAGAAAAAGAAGTACGCTATTAACTATTAACGTACCTGTCTCTTCCGAAACGAATGAGTACTGCGTCTCACTCTCGCCTACCATCGTTCCTTCTGAGTCT
+
?;;<:BBC@CBBCICC@CCCCCCCC@CCC?CCB?993:19;;;88;8==7@=@A?:9::9'98::6:=;:999;355?B>BB1AA;@49:9*9@A@ECBBCBBBC@C@BB???@<?ABCDDBBCDCCCCCCC@BBBC?CBCB@@@@:@>A;;7;A@@?CCCACCCBBB?AA=@:939?>>>9885466676(/:5;///66;>A9=:=>AA6;7;?DBC?BBAAA9930,000+000)/>??CCBBBBB@AABBCBBBCCC@CBB?BBAAB<?=@@ABCBB@@?
@ATNG8:02815:02159
GATGGTAGTGTCAGTGCGCGTCGTCCAGAAGATCAGGAACTCTAGAAGATTCAGATTTTTAACACGAGAGTAAACGTAAAAAGAAGGTTTTACAAGACTCACGTTAACAATATTGCAGCAGTACGCACACAATCGAAGCGCAGTAAGGATGGCTAGTGTAACTAGCAAGAATACCACGAAAGCAAGAAAAAAGAAGTACGCTATTAACTATTAACGTACCTGTCTCTTCCGAAACGAATGAGTACATAGATATACGTATAGCTACCATCGTTCCTTCTGAGTCT
+
44495;=><<A>>666<<<<A<ADC?CCB@BBBB@@=@=@@CCBCBD@@??@@?@>CCC3B?BBBCCBBB???598;@@@@,@B=A5;<;.<BB>CAAACDGBC?B@@?=@BC@AABBCCBCCCBBCCBBC@AAAC?BBBAAAAA?B@BCC@BBBBBBCC@C???BB@CC????;??@=>4=::4998888%8=1685579<=<;@;999<4<6=;ADD@;:;@??B@C@CCC=BBB>AAAAAAABBCCCA?A???@@@>>>?@@;;:;>B;?<@<@>>>@===
@ATNG8:02816:02129
GATGGTAGCACGACACGACGATGTGTACTATTCGTTTCGGAAGAGACAGGTACGTTAATAGTTAATAGCGTACTTCTTTTTCTTGCTTTCGTGGTATTCTTGCTAGTTACACTAGCCATCCTTACTGCGCTTCGATTGTGTGCGTACTGCTGCAATATTGTTAACGTGAGTCTTGTAAAACCTTCTTTTTACGTTTACTCTCGTGTTAAAATCTGAATTCTTCTAGAGTTCCTGATCTTCTGGAGATATCATCAGCGAGCTACCATCGTTCCTTCTGAGTCT
+
ABDC?CBB@A@DDEAA;;5556BDICBBCCB49;;;0;>8?=CCCCCCB@CCCCC?B?BBBB@B@BBBBBBCCC?CCCCC3AA>@<>?:?ABC@CCC@BB?879CA@>ABBBABBA>DA@9=9>>>>>;;;;>@>A7=;;;;;>>ACAAA==<@;::67;<7<-//:988>AA8877::.<6<9:6666)37222),,,,,,56-/(//.&.68883945505776555/5/5;??@B8;;?;>>?AA===K@@>>>>B:;661677770606-669:9;:;
@ATNG8:02816:02158
GATGGTAGAGTATCATGTGTATCTCCAGAAGATCAGGAACTCTAGAAGAATTCAGATTTTTAACACGAGAGTAAACGTAAAAAGAAGGTTTTACAAGACTCACGTTAACAATATTGCAGCAGTACGCACACAATCGAAGCGCAGTAAGGATGGCTAGTGTAACTAGCAAGAATACCACGAAAAGCAAGAAAAAAGAAGTACGCTATTAACTATTAACGTACCTGTCTCTTCCGAAACGAATGAGTACGTGTGACGTACGTGAGCTACCATCGTTCCTTCTGAGTCT
+
>BCC@CCBBBBCCCCBABHCCCBCC@CDA?CAA@998;?DBBCDCB?BD=A?@CBBCCCC5B>BCAAABCCBDD=<:9:;;;';929;?@>2@A@?ACDDCC?=<7>8>@<@@A:?@@@BBBBCCCBCBCCC?@@@A>A?AA?99:<@?BDB@DBA@@@@A79:A@@A=871777/7;7999+9@=:>DCCBB(<;48/..67;<;4945722,246<CCC@BBABABA7<7;AB<BBB>AABACBC??@CCCCCD<;:@@?<>;;;:887;;6;8=>BB@AAB::
@ATNG8:02821:02168
GATGGTAGTCTCAGATAGTCTATAGTACTCATTCGTTTCGGAAGAGACAGGTACGTTAATAGTTAATAGCGTACTTCTTTTTCTTGCTTTCGTGGTATTCTTGCTAGTTACACTAGCCATCCTTACTGCGCTTCGATTGTGTGCGTACTGCTGCAATATTGTTAACGTGAGTCTTGTAAAACCTTCTTTTTACGTTTACTCTCGTGTTAAAATCTGAATTCTTCTAGAGTTCCTGATCTTCTGGGTCTCTCTCTCACGCACTACCATCGTTCCTTCTGAGTCT
+
@@@?=B=>CCEECCBBBBCB@@ABBABA:99A;ABCC=BC=A?AA@@BAC<A?@<B=A=?><?3;2:4:944448533777'394349@7<<;949<>;@@>:;5@996;?@@995=7;?B:B<BCABBBCCACCCC=AB;;;BAA@;;:=000;:>00+/8681634499;972/////&/)/)/5555$5:<<?6;;><;;;@<<2959&5445515=@B=AACC@:;6:>::9BA@;?9;;.:AAAB@@@AA@?ABA;;9C?BBBCC@C?A<???@ABBC
@ATNG8:02826:02127
GATGGTAGTGCGTGAGAGAGAGACCCAGAAGATCAGGAACTCTAGAAGAATTCAGATTTTTAACACGAGAGTAAACGTAAAAAGAAGGTTTTACAAGACTCACGTTAACAATATTGCAGCAGTACGCACACAATCGAAGCGCAGTAAGGATGGCTAGTGTAACTAGCAAGAATACCACGAAAGCAAGAAAAAGAAGTACGCTATTAACTATTAACGTACCTGTCTCTTCCGAAACGAATGAGTACGTGTGACGTACGTGAGCTACCATCGTTCCTTCTGAGTCT
+
:=@B:B==BCFECCCCCCCDBA9994;CB?BCBAAA@D<ABABBBB>AA>C>BBBBBBBB1B;A@9993@A777.5:;:;;;*;B>B5;;;&5@@7<BBBCCBCB?B?BC?DCC?AAACBBCDCCCCCBCBB@BAA@@?@??BA@A=@=A:::;CCCCBBD?ABABCB?AA<ABA=AA999+9<<;98888(7<8>888>>ABA=C;??@@<@:;;@BA?B@@@A@@<?>AAF=BBC?CBBBBBBB??>ABBCDCCBCB@??ACD=ABABC?B@B?CB@A>8//
@ATNG8:02830:02143
GATGGTATCGCGACGAGCGTAGACCCAGAAGATCAGGAACTCTAGAAGAATTCAGATTTTTAACACGAGAGTAAACGTAAAAAGAAGGTTTTACAAGACTCACGTTAACAATATTGCAGCAGTACGCACACAATCGAAGCGCAGTAAGGATGGCTAGTGTAACTAGCAAGAATACCACGAAAGCAAGAAAAAGAAGTACGCTATTAACTATTAACTTACCTGTCTCTTCCGAAACGAATGAGTACCTCTCAGACGCTCGTCCTACCATCGTTCCTTCTGAGTCT
+
;=;;=ACCBBBCCCCCBBBCCBBBC=CCD@DDAAAB>B>BBB@@BB>BB>A>ABBBAAAA2C?BB?BBCBC???9<<AABBB0BA>A5<;;*:@D?BBBBCBBBC?B?BC?BBC>AABBBCCDCCCBBBBBC@CBBB?BA??>>>?<A@BBB?BCCCCCCC?AAAAAB@CC;>>>8><???8:88198888(/:6:///<<@BC=D<AA@@<@<??<??:??@;>=@=A=?>>9@FF<@;:::;::=<=@@@B???>>>??<99;7=///<7<7=7==A@677;
@ATNG8:02830:02148
GATGGTAGCACGAGTCACTCATATCCAGAAGATCAGGAACTCTAGAAGAATTCAGATTTTTAACACGAGAGTAAACGTAAAAAGAAGGTTTTACAAGACTCACGTTAACAATATTGCAGCAGTACGCACACAAATCGAAAGCGCAGTAAGGATGGTAGTGTAACTAGCAAGAATACCACGAAGCAAGAAAAAAGAAGTTACGCTATTAACTATTAACGTACCTGTCTCTTCCGAAACGAATGAGTACGATGAGATCTCGTGTGCCTACCATCGTTCCTTCTTGAGTCT
+
;<<=8BCBBBCCCCCCCBCBB;66A:>>C?B@:;:B?A;??BBCBC@C@=A?000@@@@@0=<?@<@=======188;<===+<:5:.555&555.5;;9<::--(-3--(-7939:;4555555////////(/7444(33338833,45:4525<<;==B8?;9388577/7775;;7803972577775$58222,27777776;278555:457;::7;;<;?=?30*00:36//(/666;99:88889.....8755572779)--6,,(,09(--*-65:=9
@ATNG8:02834:02121
GATGGTAGTATCTGCACACTCTGTCCAGAAGATCAGGAACTCTAGAAGAATTCAGATTTTTAACACAAGAGTAAACGTAAAAAGAAGGTTTTACAAGACTCACGTTAACAATATTGCAGCAGTACGCACACAATCGAAGCGCAGTAAGGATGGCTAGTGTAACTAGCAAGAATACCACGAAAGCAAGAAAAAGAAGTACGACTATTAACTATTAACGTACCTGTCTCTTCCGAAACGAATGAGTACACACTCTCATATGACACTACCATCGTTCCTTCTGAGTCT
+
;:==<BCCBCBBCCCCCCCBBBDCC@BBC@CB???@=?;??A@A@D@BB@B??>?@@A@A2A?BB>?<>ABAAA:A>>>>>=/<>9>1888'79=7@>>>@@>>><@=AA<??@<@A@@@@A>=??AA@>>>;@@AA;>>?@;<//-/6::A=A888>BBB<A???@@;@@;>>>9;;576)98818>===/8808;;;=??CBD;A<A==>9>:><;;>;>>A>>>A<?<?@B:=>><>;;;///77<>A>>>???AC@@@;;:?;?;??B?B>?9=>?;;<@@
@ATNG8:02834:02131
GATGGTAGCAGACGTGACAGAGCGCCAGAAGATCAGGAACTCTAGAAGAATTCAGATTTTAACACGAGAGTAAACGTAAAAGAAGGTTTACAAGACTCACGTTAACAATATTGCAGCAGTACGCACACAATCGAAGCGCAGTAAGGATGGCTAGTGTAACTAGCAAGAATACCACGAAAGCAAGAAAAAAGAAGTACGCTATTAACTATTAACGTACCTGTCTCTTCCGAAACGATGAGTACGATGAGATCTCGTGTGCTACCATCGTTCCTTCTGAGTCT
+
=>6626?;;;<<<5566<<<ACCCC?;;57:::98904-49<:9//(//(/(/67777;&7,32777752222'254444&59.5.590955.5555;;999)/)//)/66)/3335<566>>==<>:929<=@;<BB@AB@@9<;@00,0@<<;;>?9?=>>>?8?>598?<77333(375.577777$58+222285522,205588,2,225<=9=?>?;:=28-377*7;;;>==87773>:@=<8;<<;89:::866/56596.5-54777<<9:9
@ATNG8:02835:02156
GATGGTTGCATCATGCATATCTCACCAGAAGATCAGGAACTCTAGAAGAATTCAGATTTTTAACACGAGAGTAAACGTAAAAAGAAGGTTTTACAAGACTCACGTTAACAATATTGCAGCAGTACGCACACAATCGAAGCGCAGTAAGGATGGCTAGTGTAACTAGCAAGAATACTACGAAAGCAAGAAAAAGAAGTACGCTATTAACTATTAACGTACCTGTCTCTTCCGAAACGAATGAGTACAGAGAGTACGATATGTCTACCATCGTTCCTTCTGAGTCT
+
A<?C?C@CCCCHFCBBBBBBCCDCC?ABB?CBBCAA>A@BBBAACB?BB?B@BBBBCDCC+=6:99AB;<<>A@7>>;<;<;*;D=A4;;;*9@@9>CCCCCBBA=@<@A?BBE@CBBABBDCDCCCCCCCC?CCCC@@@@A@@@B?A?A:::;CCDCCCC?BBCCCC?CC@BBB899AAB=?>@@CAAAA/?><=>=??????<@=A>?>:?6;;BCC@CCEBAAA8:::BF>BBB???>BBBBBCBBBBBBBBACCCCA>>>>9?B???;>;?=>8::>>>>
@ATNG8:02809:02216
GATGGTAGAGTACAGTGTAGTAGACCAGAAGATCAGGAACTCTAGAAGAATTCAGATTTTTAACACGAGAGTAAACGTAAAAAGAAGGTTTTACAAGACTCACGTTAACAATATTGCAGCAGTACGCACACAATCGAAGCGCAGTAAGGATGGCTAGTGTAACTAGCAGGAATACCACGAAAGCAAGAAAAAGAAGTACGCTATTAACTATTAACGTACCTGTCTCTTCCGAAACGAATGAGTACATAGATATACGTATAGCTACCATCGTTCCTTCTGAGTCT
+
999A666===DBB;;6;;;:=A@AB@BBD?BB@;;:<?=ABBAAAB?AA=A=??>>===?.><@B8:9D@@888*9<@@@@@0?@9=2999&5<<6===@>@>>>:B@@@=@@==000>>ABBBBBBBAAAA=;;9>:>?=>A??>:A<@;;5:>@=??BC>BBBBAA@=@=@@@>AAA@@9986188888(6969676>>>>@<@;@AAA=B>;;@@@=@BAAA@@=@79:C>CAA>A@AABBCBCBBBB?CAAAAA>>>@>>?:=8899384:4;=>>>888
@ATNG8:02814:02194
GATGGTAGCGCATATCAGCGCAGCCCAGAAGATCAGGAACTCTAGAAGAATTCAGATTTTTAACACGAGAGTAAACGTAAAAAGAAGGTTTACAAGACTCACGTTAACAATATTGCAGCAGTACGCACACAATCGAAGCGCAGTAAGGATGGCTAGTGTAACTAGCAAGAATACCACGAAAGCAAGAAAAAGAAGTACGCTATTAACTATTAACGTACCTGTCTCTTCCGAAACGAATGAGTACCTCTCAGACGCTCGTCCTACCATCGTTCCTTCTGAGTCT
+
<66=8<@@@;=>BBBCCCCCCCDBB>BBB?ABABBB?B?AAAAABB?BB@C?BBBBBDEE5F;;=BCCCBBBCD=BB>@@@?,AC;@5;:/5>>8>666<<;5948?A??B::49=;;AAAABBBBBCIIF@B;;;<@@AAAA;:6;<A@@=@@@>AA?@=@AAA??<>C9>>=9?;988*3772<BBCC1BB?A677<<<>?=B:>>AA3838>DBC=@@A@=;;+0*/;;3;;;//5;:<;<5877==??A7878:888<;=69//.0)/383///:;544
@ATNG8:02817:02191
GATGGTAGATACTCGCTGATACACCCAGAAGATCAGGAACTCTAGAAGAATTCAGATTTTTAACACGAGAGTAAACGTAAAAAGAAGGTTTACAAGACTCACGTTAACAATATTGCAGCAGTACGCACACAATCGAAGCGCAGTAAGGATGGCTAGTGTAACTAGCAAGAATACCACGAAAGCAAGAAAAAGAAGTACGCTATTAACTATTAACGTACCTGTCTCTTCCGAAACGAATGAGTACTACTCTCAGAGACACACTACCTATCGTTCCTTCTGAGTCT
+
?<:=9;555;@BCA<<CCBBBBBBD>BBA@A?@B??:??BBBCBBB<>:=@=00/<8888+5269977777777...00/00$0=8:299,5AA7;<;;;===A=?=AA=@AA?AA@A;;;BBDBBBBBCD@BCCC?B@@?ABBB>@@@00,0><<<=;B>BBBBCC@BA=@A?180000)0//(/////'/7(2226;;998.5.222=5=6;;A@@;>>995:=9?9=BB<???8=;=;;;><=>A>??@?=<88977>>>>;?==?AA<A=>*////////
@ATNG8:02817:02209
GATGGTAGCGCACACATAGATACAGTACTCATTCGTTTCGGAAGAGACAGGTACGTTAATAGTTAATAGCGTAACTTCTTTTTCTTTGCTTTCGTGGTATTCTTGCTAGTTACACTAGCCATCCTTACTTCGCTTCGATTGTGTGCGTACTGCTGCAATATTGTTAACGTGAGTCTTGTAAAACCTTCTTTTTACGTTTACTCTCGTGTTAAAAATCTGAATTCTTCTAGAGTTCCTGATCTTCTGGATAGCGACGCGATATACTACCATCGTTCCTTCTGAGTCT
+
;<<D@CCCCBCCCBAB@@AA@=:566::<==@?@@@C=A@;A=<;:@;=<6:;@000/6;;;C?B@BCB<>00)/81/////$///(388:088994;<@=<@769@@AC?AAEE;;;B?BBD@C?CAA=AAAB?CEBB@CCCBBCC@@@CBBBB@?;A@@5<<4;4;;;>@?<@D=@>>@>3>9>=<@BBC1CBBBC>BAAACCBA@@5;;;;*;@@;;8;?BC@@@ABBBBAEABBCBBC?A?A>ACABBBBBAA@A@EBDBDA@>@BBCD?B?A=@?BAAABB
@ATNG8:02828:02172
GATGGTAGCGCATATCAGCGCAGCCCAGAAGATCAGTAACTCTAGAAGAATTCAGATTTTTAACACGAGAGTAAACGTAAAAAGAAGGTTTTATCAAGACTCACGTTAACAATATTGCAGCAGTACGCACACAATCGAAGCGCAGTAAGGATGGCTAGTGTAACTAGCAAGAATACCACGAAAGCAAGAAAAAAGAAGTACGCTATTAACTATTAACGTACCTGTCTCTTCCGAAACGAATGAGTACGATGAGAGAGCTCTCTCTACCATCGTTCCTTCTGAGTCT
+
BCAA>B;9;BCCCDDD@@@CCCCCC>CCC@DBBBCCBB?BBCBBBB>@B=A@BBBBACCC1C?AADBBBCBBBD>CBACHHD5B@>=+000+..-83----99;<=9=9=B?AAA?AABBBCCCCCCCECCCD?CCCC?CABBBBAB=B?B@?>@DBBBCBB?BBBBBB>BB;@@?8<<888*9==;:999:9%/:69///==D@@<><>?@B<>;>ACCB@BB@??BB?B@CCE>BBB>AACBBCCBAAAAAAABBBBB>=8888<;@A?>B>B?C>@ACBBA;;
@ATNG8:02837:02197
GATGGTAGTATCTGTCTACGAGAGCCAGAAGATCAGGACTCTAGAAGAATTCAGATTTTTAACACGAGAGTAAACGTAAAAAGAAGGTTTTACAAGACTCACGTTAACAATATTGCAGCAGTACGCACACAATCGAAGCGCAGTAAGGATGGCTAGTGTAACTAGCAAGAATACCACGAAAGCAAGAAAAAGAAGTACGCTATTAACTATTAACGTACCTGTCTCTTCCGAAACGAATGAGTACTATAGACTATCTGAGACTACCATCGTTCCTTCTGAGTCT
+
////)/9<ABABA;;656=B?@?BB?B=A=?>00/6)//68;99:74/*/4////....$.49;=88899:??9>>BBBCC5BC?B=BBB9ACDDBCBBCCBBB?B?BB?BAA?BBBBCBCCCCCCCBBBC?BBCC@BAAA@??B7@;?::5:CAAABCB?ACCCCB?BB>@@A688CCC;7788<@@AA/>>:>888>??=>:==?@@@<A<AABBB@CAAAACB=A>ABD>BBB?CBBBCCBBBAB?A?>>>BBBBBBBBBB?BBBBC?D?C?BBBBBAAA
@ATNG8:02837:02199
GATTGTAGTACATGATAGACGACACCAGAAGATCAGAACTCTAGAAGAATTCAGATTTTTAACACGAGAGTAAACGTAAAAAGAAGGTTTTACAAGACTCACGTTAACAATATTGCAGCAGTACGCACACAATCGAAGCGCAGTAAGGATGGCTAGTGTAACTAGCAAGAATACCACGAAAGCAAGAAAAAGAAGTACGCTATTAACTATTAACGTACCTGTCTCTTCCGAAACGAATGAGTACTATAGACTATCTGAGACTACCATCGAATCCTCTTAGTCT
+
444.5==DCDDCCCCCBCBC@@@CCBDEB?BCCCCCC?A@@ABBA?AC?A>BBCCCCCC5C@CCFC@@BFCCC=@@999:9*;A@C5;;;&9@?8<BABCCCBB>?=?C?BBB>AABBCCBBBBCBDDBC@=BBBB@BBABBBBB>CADBB?BCCCCBAA?CCC??@?CC@AA@;??<<;3==?=@CCCC3BB?@888???BD<A<@@>><><?AGCC@CCBBACC8::;CC>CDCA???BBBAAAAACDCDCBBBB@@@@AAA?BABBA>BB===>?BBBBB
@ATNG8:02838:02196
GATGGTAGCTCTGCTCTGACTCTCGTACTCATTCGTTTCGGAAGAGACAGGTACGTTAATAGTTAATAGCGTAACTTCTTTTTCTTTGCTTTCGTGGTATTCTTGCTAGTTACACTAGCCATCCTACTGCGCTTCGATTGTGTGCGTACTGCTGCAATATTGTTAACGTGAGTCTTGATAAAAACCTTCTTTTTACGTTTACTCTCGTGTTAAAAATCTGAATTCTTCTAGAAGTTCCTGATCTTCTGGATACACTCATGTGCACCTACCATCGTTCCTTCTGAGTCT
+
9;;<5;;=;;;<<<<<666<555=<<;;;=8839@==4;;:?:>=<<6665:::5/)/57///)/)/::<<55.44744444$44;45//;3////)//5.5;.5455:949<<<:;;>7<<?496>@@@??>;>>49.5:>>44444445;:::;-54449=8=8<<666<9775///7777'727)/5=>>+?=@?@2669777////)/;;<'779//)/)/:575///)/;)/)/68444.335.5<<<=;;:>5444844.3:87<:5558<5:7;<>>B=:?
@ATNG8:02839:02189
GATGGTAGTGCGTGAGAGAGAGACCCAGAAGATCAGGAACTCTAGAAGAATTCAGATTTTTAACACGAGAGTAAACGTAAAAAGAAGGTTTTACAAGACTCACGTTAACAATATGCAGCAGTACGCACACAATCGAAGCGCAGTAAGGATGGCTAGTGTAACTAGCAAGAATACCACGAAAGCAAGAAAAAGAAGTACGCTATTAACTATTAACGTACCTGTCTCTTCCGAAACGAATGAGTACGTGTGACGTACGTGAGCTACCATCGTTCCTTCTGAGTCT
+
@@AB@BBGBBBGEBCBBDDDCDBBB>BCC@BBCAAA?B?BBB@AAB>BB=A?BBBBBBBB3B?CC@BCCB==>D9=;9;;;;*;C>?5;:;&9@@9BCBDDCCCC@C>CC@CA??@BBCBBBBBCCCCCCC@CBCB?B???BBBC>C@C??>@BBCBAAC?ACCAAB?BB@BBC<@@999,9:91;?@@@/@C=B888AAAAD;@;@@AB<>;::@AA?BBA@@AB<A>AFC>C??=?BBBBCCAAABBCBCBBBBBBABACBB?AAABC?C?B?BB@A>=55
@ATNG8:02843:02187
GATGGTAGGACGAGCGTCTGAGAGGTACTCATTCGTTTCGGAAGAGACAGGTACGTTAATAGTTAATAGCGTACTTCTTTTTCTTGCTTTCGTGGTATTCTTGCTAGTTACACTAGCCATCCTTACTGCGCTTCGATTGTGTGCGTACTGCTGCAATATTGTTAACGTGAGTCTTGTAAAACCTTCTTTTTACGTTTACTCTCGTGTTAAAAATCTGAATTCTTCTAGAGTTCCTGATCTTCTGGATACACTCATGTGCACCTACCATCGTTCCTTCTGAGTCT
+
;66?:???8<:555449556===@7;666;:<49444(445:7<=====>:=;?9;59;>>?A<A@CCBBB;9:?<9;:;:*49.9=::1=:;<:A;>=@D>:;:@@B:A:99@@BB?BAA=@<@@BBB@A@?BBAB=AAC;;;9>:@@?>>;7809536::0804:?@BBBBC=?::;:*9;@;::;;;*:@@??4::BAB:9:@?29555$49455.5.99.9@@>=<<2929739==:<8:29699>>BA@@@AA???<>BB59900>+0,0;>>?=A@A@
@ATNG8:02846:02215
GATGGTAGAGAGACTGTAGCGCACCCAGAAGATCAGGAACTCTAGAAGAATTCAGATTTTTAACACGAGAGTAAACGTAAAAAGAAGGTTTTACAAGACTCACGTTAACAAATTGCAGCAGTACGCACACAATCGAAGCGCAGTAAGGATGGCTAGTGTAACTAGCAAGAATACCACGAAAGCAAGAAAAAAGAAGTACGCTATTAACTATTAACGTACCTGTCTCTTCCGAAACGATGAGTACTGCGTCTCACTCTCGCCTACCATCGTTCCTTCTGAGTCT
+
CBCC?BCCCDDCCDBBCCCDBBBBE7;;;9<<?@;92918<;;;;?88748<AA@A@AAB3A?BC;@?BAB;;:/:8;4444$5:49.555&555.6<<AA?>>?4:4:AB<A?BBCA@@CCCGAA@B@@@>AAAA>A??=A???:<;@00+0>:::<8918===>@<BA;;==389@>>6=56-687766$694752578:=>9>=>>>>=@<>>BCC>@@@@@BC@A>@@A9A000@@@ABCBBBABBDCCCBBAA::5:<?;=999??A?C=??BBBBBB
@ATNG8:02850:02212
GATGGTAGCGCGACTAGCGTAGACCCAGAAGATCAGGTACTCTAGAAGAATTCAGATTTTTAACACGAGAGTAAACGTAAAAAGAAGGTTTTACAAGACTCACGTTAACAATATTGCAGCAGTACGCACACAATCGAAGCGCAGTAAGGATGGCTAGTGTAACTAGCAAGAATACCACGAAAGCAAGAAAAAGAAGTACGCTATTAACTATTAACGTACCTGTCTCTTCCGAAACGAATGAGTACTATGTAGAGCTCTATACTAATCGTTCCTTCTGAGTCT
+
BBCC?DBBBBBACBGDCCBBCBBBC=BBA?CCCCCC@ABBBAAAAA>BB>B>B@BBCCCC0D?DDBBBCCBBBD=A?9::::*;C>C4;;;6;BB??A?CBBCBC?D?AC?AAA>A@BBBCCCCCCCCCCCC?AABC@BABBBBBA?C@C9989CBBBBDC@@@AAAB?BB?BBB?AA=>=799:9=::::+:<9=888@ABBA=A=CB@@;@<AABBC@DCBCAAA<?<?AA<BBB?BBBBBBA@@BBBBBBC@??>>AAAAA;AAAC?B>B?BCCBB??=
@ATNG8:02851:02192
GATGTAGGTGCACATTGAGTGTATCCAGAAGATCAGGAACTCTAGAAGAATTCAGATTTTTAACACGAGAGTAAACGTATAAAGAAGGTTTTACAAGACTCACGTTAACAATATTGCAGCAGTACGCACACAATCGAAGCGCAGTAAGGATGGCTAGGTGTAACTAGCAAGAATACCACGAAAGCAAGAAAAAGAAGTACGCTATTAACTATTAACGTACCTGTCTCTTCCGAAACGAATGAGTACGATGTGCGACGTGTCTCCTACCATCGTTCCTTCTGAGTCT
+
=9;9:66:=A@>000)/;;;=BAAC?ABB?BABC??<@>ABDDDCC@CD::8;A@@@@@@0@@DCDBCCCCBBB=AABB=>>8=A9@@DDE8@AA>ABBBDCDBA>B>AA?EAB=BDDBCBCDCEBBBBB?><?A>><?AAABBBB?A?C9949@99398>@200@00/:==;=A@=<=>==4<:84:<===.:>68///8686926167554:;??CCC@BBBBBBA=B>BBE@CCC@BAAABAC@:89????BBCCCBBBB?BAB?BBBBDAD?B@BBCBAAAA
@ATNG8:02851:02193
GATGGTAGTGTGTCTCTGAGAGTAGTACTCATTCGTTTCGGAAGAGACAGGTACGTTAATAGTTAATAGCGTACTTCTTTTTCTTGCTTTCGTGGTATTCTTGCTAGTTACACTAGCCATCCTTACTGCGCTTCGATTGTGTGCGTACTGCTGCAATATTGCTAACGTGAGTCTTGTAAAACCTTCTTTTTACGTTTACTCTCGTGTTAAAAATCTGAATTCTTCTAGAGTTCCTGATCTTCTGGGTGTATCAGCGAGTATCTACCATCGTTCCTTCTGAGTCT
+
>:9;45<<DBAABGCBBFDCBBBB@@ACCBBC?DCBB;BA>C?CAABBCD?DDGCC@C?@@CB?CBDCCBBCDDD????>>0@B?BABA<AA@@?ACC?CC@;:;DCC@CCCCDDBB>AAA=@>@CCC9;:B?BCBB@BBCBB@@?BBCCC@@@B?BCC@BBBC@BA@@?@@BB=?:888-;=@@;;;;;):BDDH>@@CCCBCBCB>BBBB0B@A@B?B@CC@CCDCBBD@C@CCCDDD@BBBB<BAABBBCCCCBBBBCCCCD@CCCCC@B@B@CCCCCC@@
@ATNG8:02853:02195
GATGGTAGCAGACGTGACAGAGCGCCAGAAGATCAGGAACTCTAGAAGAATTCAGATTTTTAACACGAGAGTAAACGTAAAAAGAAGGTTTTACAAGACTCACGTTAACAATATTGCAGCAGTACGCACACAATCGAAGCGCAGTAAGGATGGCTAGTGTAACTAGCAAGAATACCACGAAAGCAAGAAAAAGAAGTACGCTATTAACTATTAACGTACCTGTCTCTTCCGAAACGAATGAGTACAGAGAGTACGATATGTCTACCATCGTTCCTTCTGAGTCT
+
CCDC?BCCCBBBFFECCDCCCBBBC@CDD?BBCB??=??BBCBBBB?BB>B?BBBAABCC3C????CBAAAAAB:@=BBDDD5CC@C7;<;6;BB=@@@BCBBED?B?BC@BBB>AAAABBBBCCCFCBBBC?CBCC>@@AABBBC>@<B998:CBBBBCCACBBBBB?CD?BAB?BBA?=4;::488888+8><B878CAA>><><@@AA:=9<AA@@=@AAAAAB?C?CCC>CCC?AAABBBCCCCAA?ABBCA=>?@?>==C;AAA>?<?<A7::@?@===
@ATNG8:02809:02255
GATGGTAGATATCATGTGTATCTCCAGAAGATCAGGAACTCTAGAAGAATTCAGATTTTTAACACGAGAGTAAACGTAAAAAGAAGGTTTTACAAGACTCACGTTAACAATATTGCAGCAGTACGCACACAATCGAAGCGTAGTAAGGATGGCTAGTGTAACTAGCAAGAATACCACGAAAGCAAGAAAAAGGAGTACGCTATTAACTATTAACGTACCTGTCTCTTCCGAAACGAATGAGTACACATCGTCGTGTCGTGCTACCATCGTTCCTTCTGAGTCT
+
<=<@>A@@BCFDCCABBDBBCDCC>AAB@BBBDBB?B?ABBBB@@=@C?B@BCCJDGDD5CACDCCCAA@CFF>CC;;;;;*4?=B@EDD;CCC@CCBBAAABB@B?BB?BCC>BBAABBBBBCCDDCDCC@CCAA<?>??@@@A>A>B@A>ABBBBBBB?BBAA@@=@@7///*//6=>4<88188888(/677///77;=?<?;?A=>6;6;?CCCACCBAAAA4:4;@@9A@@=ABBBAA@@@???A@AAB@>@@@000??9<@@@@;A>A?BBBCCCBB
@ATNG8:02817:02231
GATGGTAGAGTATCATGTGTATCTCCAGAAGATCAGGAACTCTAGAAGAATTCAGATTTTTTAACACGAGAGTAAACGTAAAAAAGAAGGTTTTACAAGACTCACGTTAACAATATTGCAGCAGTACGCACACAATCGAAGCGCAGTAAGGATGGCTAGTGTAACTAGCAAGAATACCACGAAAAGCAAGAAAAAAGAAGTACGCTATTAACTATTAACGTACCTGTCTCTTCCGAAACGAATGAGTACGTGTGACGTACGTGAGCTACCATCGTTCCTTCTGAGTCT
+
444<3;@@@@ABB;;;9:@AAABAB>@?B@BBCC@@=@<@@@@@BB?BC?C>;;;BBCBBB)B?BBBDB;;9999,44959999$997;2:99*9@@=@B???CCBC?A=;;70/09<=::@BBBCCCCBBBCC@BBA@;?>?>ABBC?C@C@@>@AABB?A??BBCABB?CC@BB@6<<7878*89818>@AAA)<<76/./88A@@<@;>>AA=B=?=B9;6;B@@@@A@G@CBC=BBB@BAA@AAA@AABBCCDCCCAAABBBBCD?AABCC@B>B@BAABBB78
@ATNG8:02820:02255
GATGGTAGTCTCAGATAGTCTATAGTACTCATTCGTTTCGAAGAGACAGGTACGTTAATAGTTAATAGCGTACTTCTTTTTCTTGCTTTCGTGGTATTCTTGCTAGTTACACTAGCCATCCTTACTGCGCTTCGATTGTGTGCGTACTGCTGCAATATTGTTAACGTGAGTCTTGTAAAACCTTCTTTTACGTTTACTCTCTTGTTAAAAATCTGAATTCTTCTAGAGTTCCTGATCTTCTGGAGATATCATCAGCGAGCTACCATCGTTCCTTCTGAGTCT
+
@<BC?CCCBBBCCCCBCA;99BBCCCAACCAA>ADCF>BBB@CBBCCCC?CDCCC?A>BBCC?B>ABBEBB@?@9<<==>,=?<AEHH>CBBC@CCKAEC@A@@EBC@CCCCCCBB?CDD@B?CCBBBCCC?CCDC@EBBBBBDCBDCAAAABC?B??<?B?C?CABBBCCCC?BBEEE;B=A;;;::-;BDCF>CDCCCCCACC@CCCC5A@@AB>B>BB?BBBA@@@?B@BBBDDD?BBC@BCCDCCCBDCCCCC:::BBB@BAAAD@C@B=??BAA>>>
@ATNG8:02822:02241
GATGGTAGCGCATATCAGCGCAGCCCAGAAGATCAGGAACTCTAGAAGAATTCAGATTTTTAACACGAGAGTAAACGTAAAAAGAAGGTTTTACAAGACTCACGTTAACAATATTGCAGCAGTACGCACACAATCGAAGCGCAGTAAGGATGGCTAGTGTAACTAGCAAGAATACCACGAAAGCAAGAAAAAAGAAGTACGCTATTAACTATTAACGTACCTGTCTCTTCCGAAACGAATGAGTACGATGAGAGAGCTCTCTCTACCATCGTTCCTTCTGAGTCT
+
DCCC@D;9;CDCCCCCC@@BDDBCC=CCC@CCCD??>??@@BBBBB>BB>@?AA@@@BBB3B@BBCCCCCCCEE>C@@ABBB0BB=A5:;;6;CD@@@ABBBB@@=??AA?AA@=@???@BCBCCCDCCCCC@CCCC?BBBACBBB<@>@994:BABBDCC@CBBABB?BB?BBC?A@>><3>=>9::9:9:%0=:00//?9C>>:>=AAAD;@<>>BCB?BCBBCBB@E?BBD>CBC>AABBBBDCC@?@B@AABABA?=555;99=>?=@@C?C?BBCAAAAA
@ATNG8:02825:02255
GATGGTAGAGTATCATGTGTATCTCCAGAAGATCAGGAACTCTAGAAGAATTCAGATTTTTAACACGAGAGTAAACGTAAAAAGAAGGTTTTACAAGACTCACGTTAACAATATTGCAGCAGTACGCACACAATCGAAGCGCAGTAAGGATGGCTAGTGTAACTAGCAAGAATACCACGAAAGCAAGAAAAAGAAGTACGCTATTAACTATTAACGTACCTGTCTCTTCCGAAACGAATGAGTACTGTATCTATGTGTGCGCTACCATCGTTCCTTCTGAGTCT
+
BCBD@CCCCCCCCDCABBDBBBBCC?CBB<BBBB??=?@CCCCDBB?CC?B?@@B99999';@ECCCCCCBBCC=BBBBBBB2A@=@<?@?8@CCAA@ABBBBBB>C>@@=@BC>B@@?BCCCDGBBBBBCC?BBBB=??BBBA@@9@;@@@<ADCCBAAA?AAAAAA>BC?===<>=;;;3<=:978888(8@8>888AAAEC<A8=<AA<@<@@CAA=ABBBBBB?B?BCB<@@B?BBAAABCCBBBBB@@@C=>=BBBBBBA<>>?AA=@;>599=:::@@
@ATNG8:02832:02228
GATGGTAGTGATACAGATCAGACACCAGAAGATCAGGAACTCTAGAAGAATTCAGATTTTTAACACGAGAGTAAACGTAAAAAGAAGGTTTTACAAGACTCACGTTAACAATATTGCAGCAGTACGCACACAATCGAAGCGCAGTAAGGATGGCTAGTGTAACTAGCAAGAATACCACGAAAGCAAGAAAAAGAAGTACGCTATTAACTATTAACGTACCTGTCTCTTCCGAAACGATGAGTACGATGAGATCTCGTGTGCTACCATCGTTCCTTCTGAGTCT
+
BCCC@A;@;@CCCCBAA@BAABBBB;@@A?AA?@@B9B:BB@?@BB?AA?A=AAABABBB3@7>=>CAA?;=;8/77;:999$9>7;.999&5@C@FECCCAABG@C@CD@AA@<????@@BCCG;;:C;;:@CBBB@CACDCCCB@D?A;;6;@@@@???<??>>>>;@C?9::5::AAA;?=:488889(/303----23772929:7749057A??<?CCABAB?B?@@@8@0000><@?CB????CA>777A?=?:;;AA7;;??>:?1819=>@>>>@
@ATNG8:02833:02249
GATGGTAGTGTCAGTGCGCGTCGTCCAGAAGATCAGGAACTTCTAGAAGAATTCAGATTTTTAACACGAAGAGTAAACGTAAAAAGAAGGTTTTACAAGACTCACGTTAACAATATTGCAGCAGTACGCACACAATCGAAGCGCAGTAAGGATGGCTAGTGTAACTAGCAAGAATATCACGAAAGCAAGTAAAAAGAAGTTACGCTATTAACTATTAAACGTACCTGTCTCTTCCGAAACGAATGAGTACGTGTGACGTACGTGAGCTACCATCGTTCCTTCTGAGTCT
+
9:;C;BBAAABAAACEBBBB@::9838>>::AABAA9=600*00//61771763//7;::;)/(/55//*/998::28855555$5<7<8===0===:>@>==;;//+/6:9399:033879:;;55556=<<?@??>B<?>@AAABA@D@B;;9:BCBCBCC=9987=@<BB?BBABCA<<@<00/6//-888'//*//)/;;@BB>:>;=<::49:2::;;<;=@=797<;=8?@@;@AC499A9988979<<:::C@@>>>?@@CBB>=><>A8=8=8=??>?B=>
@ATNG8:02835:02222
GATGGTAGGCACTGCGCACACATCCCAGAAGATCAGGAACTCTAGAAGAATTCAGATTTTTAACACGAGAGTAAACGTAAAAAGAAGGTTTTACAAGACTCACGTTAACAATATTGCAGCAGTACGCACACAATCGAAGCGCAGTAAGGATGGACTAGTTGTAACTAGCAAGAATACCACGAAAGCAAGAAAAAGAAGTACGCTATTAACTATTAACGTACCTGTCTCTTCCGAAACGAATGAGTACTACTCTCAGAGACACACTACCATCGTTCCTTCTGAGTCT
+
::4;.55:49;><<<==?>>>=<<<5<@B=@BB;;;7<7;;>>>>A<<@49239933333$37:::<<:8888;13349999$55.549<=0<<<86659;::99.98<<8>@A=ABB@BCCBABDCCB@;;8;A@A=A@?BB>>=8>8<<:+0007/0)09=7==88=85:@,00/*//8:9265505999:*==699>===?AB>D=>=>=<@;>>BDD?@ABBBAA596:>>;@BB?BBBAAACCBBBBBAEGBB>@@@@@@==9=====8=1818<==>;::
@ATNG8:02842:02241
GATGGTAGTGTCATATGAGAGTGTGTACTCATTCGTTTCGGAAGAGACAGGTACGTTAATAGTTAATAGCGTACTTCTTTTTCTTGCTTTCGTGGTACTCTTGCTAGTTACACTAGCCATCCTTACTGCGCTTCGATTGTGTGCGTACTGCTGCAATATTGTTAACGTGAGTCTTGTAAAACCTTCTTTTTACGTTTACTCTCGTGTTAAAAATCTGAATTTTCTAGAGTTCCTGATCTTCTGGTCTACTACACTGTACTCTACATCGTTCCTTCTGAGTCT
+
BBBC@DCBABDDEBBBCCDCCAAABBBDBABC?CCCC>CD=B=BBBDDDD?DDCCC?C?C@@??C@DABBBBBBA?ADDDD1AA=AACC=BB?@?@CDDHD=AABECC?CEEFCCCD=BBD?C?CDCCBCCC@CCCC@CCCBBBBBCBBBBBBBB?B@@=@B?A?BABCBBBBB=A@@?>3>;>;>@>@@0@AABD>CCCCCCBAAA>ABAB2BBABC>BBB8BBABBCB?B@BBCDCC?CB@=AAAAEDCBBBBECECCCDCCAA@BB?B?B@CCBBBB>>
@ATNG8:02845:02246
GATGGTAGTATATCGCGTCGCTATCCAGAAGATCAGGAACTCTAGAAGAATTCAGATTTTTAACACGAGAGTAAACGTAAAAAGAAGGTTTTACAAGACTCACGTTAACAATATTGCAGCAGTACGCACACAATCGAAGCGCAGTAAGGATGGCTAGTGTAACTAGCAAGAATACCACGAAAAGCAAGAAAAAAGAAGTACGCTATTAACTATTAACGTACCTGTCTCTTCCGAAACGAATGAGTCATAGATATACGTATAGCTACCATCGTTCCTTCTGAGTCT
+
5:<@=BCBBBBCCCA@;=BCBBBBB?BDC>BBDD:96:7;;ABBBB?AA?A?BA@>????,==@A9:9BBBBAC=CCGGEEE5CB<@5;;;-;@@;9:699>=<<9@@DD@CBB9::ABCDCGJCCBBCECC?BBBB@BBBBBBBB?D=A;;6;BB@@BAA=AAA???=@A:??A2999999*986/8:::::%:=96727:;7789<:=>@@<@<>;@@@=@CBAABB?B?CAD=BBB?BBBBCBCBBBDBDDCA>>>BBAA???<BA@A@=A:>:>@>>>@@@
@ATNG8:02854:02228
GATGGTAGCACGAGTCACTCATATCCAGAAGATCAGGAACTCTAGAAGAATTCAGATTTTTAACACGAGAGTAAACGTAAAAAGAAGGTTTTACAAGACTCACGTTAACAATATTGCAGCAGTACGCACACAATCGAAGCGCAGTAAGGATGGCTAGTGTAACTAGCAAGAATACCACGAAAGCAAGAAAAAGAAGTACGCTATTAACTATTAACGTACCTGTCTCTTCCGAAACGAATGAGTACTGCGTCTCACTCTCGCCTACCATCGTTCCTTCTGAGTCT
+
;>=>;@>>B?>>@GC<;:FCCCCCC>BAA<ACBBCD>B?CABAC998:C@C@B@?88888(:?BCBBBCABBBC<BA@@@@@0@B@C>BCC=BCC@CBBBDCBBB@B>AE@BBB?CCBBBBCCCCCDCBAAC?BBBB?BBBBBBBB>C@CA@>ACCBBBCC@BAABBB?BB>A@A<??CCD==;;4:::::+:=:>888@@@AA:>:=AAA7;8<ACCC@CCBBB??=??CCB=BBB@BBBCBABBBB>AABBBBBBBBAC?@CC?B@?@C@B@B?BCCBB??>
@ATNG8:02855:02268
GATGGTAGGCGTGTGAGAGTCTGCCCAGAAGATCAGGAACTCTAGAAGAATTCAGATTTTTAACACGAGAGTAAACGTAAAAAGAAGGTTTTACAAGACTCACGTTAACAATATTGCAGCAGTACGCACACAATCGAAGCGCAGTAAGGATGGCTAGTGTAACTAGCAAGAATACCACGAAAGCAAGAAAAAGAAGTACGCTATTAACTATTAACGTACCTGTCTCTTCCGAAACGATGAGTACCTCTCAGACGCTCGTCCTACATCGTTCCTTCTGAGTCT
+
@@AB<CCEACAABGBAACDCCCBCC?CCCADCCBBA>A@DDCCCCB@BB?A????BADDC2A?BBBCCBBBBBA<A@@@@>>,<:4:1899,8AD=?;;;A@@@A;><>A<@@>:=<@?>@@@@@??????A<AA@@<>>>>>??@<@<AAA<A===>BAA<AA>?>?;?A7;==5;;565(8::4:><<=/;;5;>?>?>A??<?<AAAA<@<?>>>>;>==@AAA9=5<;A9?8::BBA;;;<@A@@@AA>;:;?@??=@>>>@?@@:?:?=A@>==?>>
@ATNG8:02809:02305
GATGGTAGAGAGACTGTAGCGCACCCAGAAGATCAGGAACTCTAGAAGAATTCAGATTTTTAACACGAGAGTAAACGTAAAAAGAAGGTTTTACAAGACTCACGTTAACAATATTGCAGCAGTACGCACACAATCGAAGCGCAGTAAGGATGGCTAGTGTAACTAGCAAGAATACCACGAAAAGCAAGAAAAAAGAAGTACGCTATTAACTATTAACGTACCTGTCTCTTCCGAAACGAATGAGTACGATGAGATCTCGTGTGCTACCATCGTTCCTTCTGAGTCT
+
CDCD?BBCCDDBBCBBCBCDBCCBC=CCC?BCBB@@>@>BBCBBBB?BB>@=??A=????.??CCACCCCC===8=@CCDCC5BB=B5;;;6<BDADCBBCGCBB@B?BC@EBB<@ABBCBBACCCCCBBBC@CBAA>@AB@?A>=7@=A::7;BBAAGBB?BCBBBB???;?@@<@@====2:::4::::::'6>6:///99>>@=A=@C@@<?<>>BBB@AAABCC@5:5:?=6=>=:???ACCCBD???BBB???ABA<;;>AA=@==::5:+/+/6<>:>=>
@ATNG8:02816:02289
GATGGTAGTATCTGCACACTCTGTCCAGAAGATCAGGAACTCTAGAAGAATTCAGATTTTAACATCGAGAGTAAACGTAAAAAAGAGGTTTTACAAGACTCACGTTAAACAATATTGCAGCAGTACGCACACAATCGAAGCGCAGTAAGGATGGCTAGTGTAACTAGCAAGAATACCACGAAAAGCAAGAAAAAGAAGTACGCTATTAACTATTAACGTACCTGTCTCTTCCGAAACGAATGAGTACACATCGTCGTGTCGTGCTACCATCGTTCCTTCTGAGTCT
+
9;;A?CCBB;;6;ABA@@95444445:9924@?@@@<@=AABBBBB?AA=A:=>>9999+98<<;7/////877/--//////#///4;<=199;6;;25552//(//(//(.5843358BBCBCHCCCBBBC@BA??799@?9:9A9@<@;;5;A?>?A@B?BBB>>?=@A;993,393222&222+22255'27.79>==9;996<9;?AA<@<A=B@@=@;<;BBB?B>@@@9=98377>>==?==;=733::<:::;433833,39933,3,3,39888=99
@ATNG8:02816:02300
GATGGTAGCGCGACGAGCGTAGACCCAGAAGATCAGGAACTCTAGAAGAATTCAGATTTTTAACACGAGAGTAAACGTAAAAAGAAGGTTTTACAAGACTCACGTTAACAATATTGCAGCAGTACGCACACAATCGAAGCGCAGTAAGGATGGCTAGTGTAACTAGCAAGAGTACCACGAAAGCAAGAAAAAGAAGTACGCTATTAACTATTAACGTACCTGTCTCTTCCGAAACGAATGAGTACGATGAGAGAGCTCTCTCTACCATCGTTCCTTCTGAGTCT
+
DAAB?BCCBBBCCDCBBCCCCCCCC=BCC?CCCC??<>>ABFBCCB@BB:<;<B?AABBB3B?CBABBBCA??B9>:@@@@@,@A?B=BBC<BDD@@@@CCCCCC?B?BC?BBB=??BBCCCCCCCCCBBAD?CCBB=?>A@>?=?<A@CBB?BCBBBBAC?BBBBBB@BBBBBB>AACBB6;;;9>====.<=;?AAA???CD<C<BBAA=?<??CCCACBCBB@@=A?ABD>CCD>AAABBBBBB>>>A;;;AB@@@@>677=8678@@:?;@;>>@==>==
@ATNG8:02816:02309
GATGGTAGCGCACACATAGATACAGTACTCATTCGTTTCGGAAGAGACAGGTACGTTAATAGTTAATAGCGTACTTCTTTTTCTTGCTTTCGTGGTATTCTTGCTAGTTACACTAGCCATCCTTACTGCGCTTCGATTGTGTGCGTACTGCTGCAATATTGTTAACGTGAGTCTTGTAAAACCTTCTTTTTACGTTTACTCTCGTGTTAAAAATCTGAATTCTTCTAGAGTTCCTGATCTTCTGGCTCTCGTAGACAGATACTACCATCGTTCCTTCTGAGTCT
+
BBCCADDBBBCDCCBCCCCBBCCCCCBBBCBB>@ACC>CC@D@BCBCCBB?DCCBB?B?DDAA?C?CCCBAABCC<98888'7???BCC<AA@@<AAA=AC>BBBCCD@CCEDDCCC?CCC?C?CDBCBCBCACCDD>ABCCCBBBBCCBCBAAA@DCC@CC?C@BBBBBCBCB>@9:::-:9>;::9:9*:AAAC>BBCBCCCCCB?CHEE3CBBCC@C@DD@BBCBC@@>A@BBCCCD@D@B?BBAABBBBCCBBBCCCBDDD?A@BCC@C?A=AABCBB??
@ATNG8:02818:02283
GATGGTACAGACGTGACAGAGCGCCAGAAGATCAGGAACTCTAGAAGAATTCAGATTTTTAACTCGAGAGTAAACGTAAAAGAAGGTTTTACAAGTCTCACGTTAACAATATTGCAGCAGTACGCACACAATCGAAGCGCAGTAAGGATGGCTAGTGTAACTAGCAAGAATACCACGAAAGCAAGAAAAAGAAGTACGCTATTAACTATTAACGTACCTGTCTCTTCCGAAACGAATGAGTACTATGTAGAGCTCTATACTATCATCGTTCCTTCTGAGTCT
+
BCCD>BBC=BBDCCCCBA@@CC@@>@CC?@@?DAA>A@BBBBB8999B?B?BBB@@@@@2@@B@@AAA>>>?C/::8888)5>7@<AAA2<//(/..6877>@=C;AA6:8;5;>?===@@???AA@>;;8;BBA<<=>??@??<?=@>>;>BBA<=8818=====7;;:=;;5:<888)6:96:>=<>*55.3...338:;6;6:???;?7;;>>><?>AAAAC<A;?@D:>>>:=?A878?AA=>=BA?@?????>>=AAAAAAAAA;?;?<>>>>>>>>
@ATNG8:02819:02272
GATGGTAGAGTACAGTGTAGTAGACCAGAAGATCAGGAACTCTAGAAGAATTCAGATTTTTAACACGAGAGTAAACGTAAAAAGAAGGTTTTACAAGACTCACGTTAACAATATTGCAGCAGTACGCACACAATCGAAGCGCAGTAAGGATGGCTAGTGTAACTAGCAAGAATACCACGAAAGCAAGAAAAAGAAGTACTCTATTAACTATTAACGTACCTGTCTCTTCCGAAACGAATGAGTACACACTCTCAGAGACACACTACCATCGTTCCTTCTGAGTCT
+
CCCC?CDBBBCDCDCBBBCCDCBBB?BBB@BBCB::99?CBCBBBD@DC?@?A?@?>>=?.==AB>BBBBAAAA7;9;;;;;*;:;A5:9:&5<<9>>?>B@@?@<@=@@<?CB>AABBFDDAAABBCDCCC?DDDD?889CCBBA?EACA@?AEBBBC??>?CCCCC?AA?BBB;???==5<::488888(/:6:///:98=A=B;?>>?>E=>==>@<A;;::BD;>:>@C:@?@<?A=>=?@?>==A@@@C@@889FCBB>??=D@>===B=B<ABAAA>>>
@ATNG8:02821:02295
GATGGTAGTGTCATATGAGAGTGTGTACTCATTCGTTTCGGAAGAGACAGGTACGTTAATAGTTAATAGCGTACTTCTTTTCTTGCTTTCGTGTATTCTTGCTAGTTACACTAGCCATCCTTACTGCGCTTCGATTGTGTGCGTACTGCTGCAATATTGTTAACGTGAGTCTTGTAAAACCTTCTTTTTACGTTTACTCTCGTGTTAAAAATCTGAATTCTTCTAGAGTTCCTGATCTTCTGGACAGAGTGTGCAGATACTACCATCGTTCCTTCTGAGTCT
+
::7<;9:<BDBBBD9;;CBBB;<;CBCC?@?GA@AAC>DE@E@ICCBCDD;@AC4:.06<800+/3999<=@><=:4999*38289=>3;;<<@<@;@B69:>@@@?BBCCCBBB=@A@?C@BBCC;;;GACBBCACCDCBBBA@;;;@@@BB?BBA>AB5;2:=??:9:@B5;;;;;*:8>299999$9???@:??A@AA@BBD@CCBB0@::9>9>;AA?AB@BB@@>>9@><000<@AB@CCBBC;<;B@@@BBAAAABB<@@BBGACACADCCBBBBD
@ATNG8:02825:02317
GATGGTAGGCGACATACATACGCGCCAGAAGATCAGGAACTCTAGAAGAATTCAGATTTTTAACACGAGAGTAAACGTAAAAAGAAGGTTTTACAAGACTCACGTTAACAATATTGCAGCATTACGCACACAATCGAAGCGCAGTAAGGATGGCTAGTGTAACTAGCAAGAATACCACGAAAGCAAGAAAAAGAAGTACGCTATTAACTATTAACGTACCTGTCTCTTCCGAAACGAATGAGTACGATGAGATCTCGTGTGCTACCATCGTTCCTTCTGAGTCT
+
BBBC@DDC@D;;;EGCCBCCBCBCC@CBD?CCCE@?>?@BBCACBB?AB?B?CCC>>>>?1A@DDDDDDDCCCC=CABBCCC1CD=A:?>>7@BB?AAABDCCDC=A=CC?DAA=@@BBCDD?BBBCCCCCC@CCCB?CAA@BBBC?B?BBA?ACCCBAAB?CBBB==;@C?BBB>BA<;;38798>@AAB3BB?B>??BBABB>@>ACBC=A>ABBAC?B@@@788>@>=@@:@BB@BBBBBBBBBAAABBBBA@@@A8:8>==7;9<8:7:<B====AA@@@
@ATNG8:02835:02302
GATGGTAGCGCATATCAGCGCAGCCCAGAAGATCAGGAACTCTAGAAGAATTCAGATTTTAACACGAGAGTTAAACGTAAAAAGAAGGTTTTATCAAGACTCTACGTTAACAATATTGCAGCAGTACGCACACAATCGAAGCGCAGTAAGGATGGCTAGTGTAACTAGCAAGAATACCACGAAAGCAAGAAAAAAGAAGTTACGCTATTATCTATTAACGTACCTGTCTCTTCCGAAACGAATGAGTACTATGTAGAGCTCTATACTACCATCGTTCCTTCTGAGTCT
+
99<C9BBBBAAAABBCB@@AAB;;:/995.5<<;=9.4.48:::9:433-338<49999*949=:@<<<6515:1:5;5555$5<5;7<@?0<<;945//////8:;4;498-333-33339<=<<>585CBBB?CBBB@B@?>?;8708=?AB<??B>?::9=;>>@@<9><26667:7777.5983666666%57333)..735593883336(/(/358647<9<<;>:>59990997)--4--.699>>?BA<==???>?====?;@===@5;4;5::;>>??=
@ATNG8:02837:02307
GATGGTAGTCTCAGATAGTCTATAGTACTCATTCGTTTCGGAAGAGACAGGTACGTTAATAGTTAATAGCGTACTTCTTTTTCTTGCTTTCGTGGTATTCTTGCTAGTTACACTAGCATCCTTACTGCGCTTCGATTGTGTGCGTACTGCTGCAATATTGTTAACGTGAGTCTTGTAAAACCTTCTTTTTACGTTTACTCTCGTGTTAAAAATCTGAATTCTTCTAGAGTTCCTGATCTTCTGGTATGACTAGTGTACTACTACCATCGTTCCTTCTGAGTCT
+
===C@BBCBBBBCCCCCBBBBCDCCBCCCBAA?ABBC>CC@CBFCCCBBB?A@ACD?C?CCCC?B@BBBBBA@?B6:8<<=,=@69:CB<:9;:49BC?BC?A@BBBD?B@CCBCBCBDD>@>AC@@ACBB?CEDE@BBBBECCCCAAAAAAAA>ACB?AB>B<??BCBCCDE@CBBBB9@=@=;<<<<*;BEDF;<;BBBBB;;;5;;;;*;?@@A8;5;B=@@@BABC@B?BCDBAB?ABCACCCBCBBBBBBCECCBBCCB?CBABB?B@B?BBBCBBBB
@ATNG8:02840:02283
GATGGTAGCACACGAGATCTCATCGTACTATTCGTTTCGGAAGAGATAGGTACGTTAATAGTTAATAGCGTACTTCTTTTTCTTGCTTTCGTGGTATTCTTGCTAGTTACACTAGCCATCCTTACTGCGCTTCGATTGTGTGCGTACTGCTGCAATATTGTTAACGTGAGTCTTGTAAAACCTTCTTTTTACGTTTACTCTCGTGTAAAAATCTGAATTCTTCTAGAGTTCCTGATCTTCTGGATATGAGTGACTCGTGCTACCATCGTTCCTTCTGAGTCT
+
@=CD@CCBBBCCCCCCBBBCCCCBBCDCB;;1:BC=8BB?A=@BBBBBB@CCBCBBD::;BB?CACCDCBBAA@=:::99)9A?=BBA9@DCD@BBB@BA=@?@CCC?BBA??@CC@EDD>A>A<<@<:::=AB>>;>@@A@@@AABA@@?<::3;==8=D=B=@@@;;:?<<7:7888)8:=988888(878881655/..87-/-999(4-..5352<<:>><>@>?8=5;;@=>>8<<B<???AAA>>>@@@@@BAABB@9<<<==9>1616;<<@::9
@ATNG8:02841:02275
GATGGTAGTAGTACACTAGTCATACCAGAAGATCAGGAACTCTAGAAGAATTCAGATTTTTAACACGAGAGTAAACGTAAAAAGAAGGTTTTACAAGACTCACGTTAACAATATTGCAGCAGTACGCACACAATCGAAGCGCAGTAAGGATGGCTAGTGTAACTAGCAAGAATACCACGAAAGCAAGAAAAAGAAGTACGCTATTAACTATTAACGTACCTGTCTCTTCCGAAACGAATGAGTACGAGAGAGCACACGTGTCTACCATCGTTCCTTCTGAGTCT
+
AAAA?BDCCCBBBCCCCDDCCBAAA@CCC?BAB@A@=?=AABBBBD@DD?C@???BBDDC3C?BBBBBBCBBBC>BA:;;;;*:B>B6;;;6<@@=966ACCBBC>A?AB@BAA?AAAABDCCDDDDCCCAB=BCBC>BBBB@??@<@<@@@>ACBBBCCC?AABBBB?BB?8899>>>:90:::488888(7=9A898A@@>=:==AA@?;@=A@BBB?BCBBBBB?B?CCD>BBB?BBBBBBBBB>>A::>B>?>>>>>=::;;??>>>=B<?=?????=>>
@ATNG8:02848:02298
GATGGTAGCATCATGCATATCTCACCAGAAGATCAGGAACTCTAGAAGAATTCAGATTTTTAACACGAGAGTAAACGTAAAAAGAAGGTTTTACAAGACTCACGTTAACAATATTGCAGCAGTACGCACACAATCGAAGCGCAGTAAGGATGGCTAGTGTAACTAGCAAGAATACCACGAAAGCAAGAAAAAGAAGTACGCTATTAACTATTAACGTACCTGTCTCTTCCGAAACGAATGAGTACGATGAGAGAGCTCTCTCTACCATCGTTCCTTCTGAGTCT
+
@;>B@JCBBBBBCABACCCCBB??@?BBC;9;B@886:99;:@@CC@BC<@>AACCBDDD+=688:BCA=;=AA7>:;;;;;*;?>A5:99&555.6>>?@?A<B?C?BB>A@?<?A?@@CCFGDCCBBDCC@B9;:?AAABBAAB=@;@00-0@@@@ABB?@A?A@A?AA<??B;??AAA;9984;=>AA.=><@>?>AAA@@;@;??>><>7;;@A@@CCBDBCC@B>BAC>AAA>ABBBBBBBBAAAB@@@AB?;:;>>778;>:;;@=B=A<A>>>>>??
@ATNG8:02854:02307
GATGGTAGCACACGAGATCTCATCGTACTCATTCGTTTCGGAAGAGACAGGTACGTTAATAGTTAATAGCGTACTTCTTTTTCTTGCTTTCGTGGTATTCTTGCTAGTTACACTAGCCATCCTTACTGCGCTTCGATTGTGTGCGTACTGCTGCAATATTGTTAACGTGAGTCTTGTAAAACCTTCTTTTTACGTTTACTCTCGTGTTAAAAATCTGAATTCTTCTAGAGTTCCTGATCTTCTGGGTCTACGCTCGTCGCGCTACCATCGTTCCTTCTGAGTCT
+
@BCC@CBBBCCDDCBBBCBCCBBCCCCCCCAA>ADDD>CC?B?AABDBBB=BDBBB>A=BBBB?C?A@@@BBBBA>ABBAB1BB>B>>>7>BBB>BBB>@@<@@@DCA=?>>AAAAA;>>?9>9>>>A><<<;AA>=9>>A=<<==AAAAA<<<>7;<><AA<A<A@>?>@@==:>??CC3@=@=96666(69333(--3---999=:?>??.>>AAC=B<>><>A??:;:7;8=>>>>B:==@?9?BA???AA@@@@?>>>?<9299933-3+-*-99<;;;>
@ATNG8:02819:02364
GATGGTAGTATCTGCACACTCTGTCCAGAAGATCAGGAACTCTAGAAGAATTCAGATTTTTAACACGAGAGTAAACGTAAAAAGAAGGTTTTACAAGACTCACGTTAACAATATTGCAGCAGTACGCACACAATCGAAGCGCAGTAAGGATGGCTAGTGTAACTAGCAAGAATACCACGAAAGCAAGAAAAAGAAGTACGCTATTAACTATTAACGTACCTGTCTCTTCCGAAACGAATGAGTACTACTCTCAGAGACACACTACCATCGTTCCTTCTGAGTCT
+
997=;>=DFGCCECICDBBCCCBBB>A@@=@A@@AA5;5:@@ACDC@BB@D?ABBBCCCC3B?BBAAACCCCCC;99;;;;;*;B>B5;;;&5>94;A<@BBB@A>@?BA=AA@=??AABCBBCECCBAADD@BBCC?BBBA@A@C?B?B@@>@BCCBBBC>AAB????BB?B??:?A<<<3772,5@=@@.56/6///;;=<><><>?AA<@<==BBB?A@@@@?A6:8:DD=ABB@CBBBB@?@BECAAACFAAB>==??>>>;>>>>?:>8=1887;;:>;
@ATNG8:02828:02336
GATGGTAGTGCGTGAGAGAGAGACCCAGAAGATCAGGAACTCTAGAAGAATTCAGATTTTTAACACGAGAGTAAACGTAAAAAGAAGGTTTTACAAGACTCACGTTAACAATATTGCAGCAGTACGCACACAATCGAAGCGCAGTAAGGATGGCTAGTGTAACTAGCAAGAATACCACGAAAGCAAGAAAAAGAAGTACGCTATTAACTATTAACGTACCTGTCTCTTCCGAAACGAATGAGTACTATAGACTATCTGAGACTACCATCGTTCCTTCTGAGTCT
+
9=?C?BBCCDCCCCCDBCBDCBBBB8@DE@BBBA@@=?>AABBAAA@DD?C??>?BBCDC3B?BB@BBBAA?AD9??BCCCB2AA=A5;;;&9@@?AA<B==B;A>@@BC?<;:?BCBACBBBCCCCCCBCB?CBA@>AAA@@@@?9@=A@@=@BBBBCCC?AACBBB>AA?AA@<@@?==5<::488888(7>8>:;;BCAAA;>;??BE:>:=ABBB@DCCC@??9=8999.:@A?BBBBCCCCBAA>@;;;?BBB@??CB>><>>>>D?C?C?AAB?>>>>
@ATNG8:02830:02367
GATGGTAGTACATGATAGACGACACCAGAAGATCAGGAACTCTAGAAGAATTCATGAATTTTTAACACGAGAGTAAACGTAAAAAAGAGGTTTTTACAAGACTCACGTTAACAATATTGCAGCAGTACGCACACAATCGAAGCGCAGTAAGGATGGCTAGTGTAACTAGCAAGAATACCACGAAAGCAAGAAAAAGAAGTACGCTATTAACTATTAACGTACCTGTCTCTTCCGAAACGAATGAGTACTGCGTCTCACTCTCGCCTACCATCGTTCCTTCTGAGTCT
+
:===:=@CDBBACAABCBBCCBDCC;<6@8>:=0//6:4558/0/969;6=630///(////$/386-////.366.33688888$888?BBCB3CBC?B?>==>>==:>=@@<@@@<@???EAAABCDDCCBBB?CBBB@C999?@>B<A<@@@=ABBBACCC@BAB@@@>BB>BBB>@?=?>8???=ACCCC3CB=B888>>AAA<A<AA@@<@<<<BDDGCBBBBCCAD@BBB<ABC@BBFD???A:::<<;ABA@@@@CB?BCC@CBBAB?B?B?CCCCC:9:
@ATNG8:02831:02343
GATGGTAGTATCTGTCTACGAGAGCCAGAAGATCAGGAACTCTAGAAGAATTCAGATTTTTAACACGAGAGTAAACGTAAAAAGAAGGTTTTACAAGACTCACGTTAACAATATTGCAGCAGTACGCACACAATCGAAGCGCAGTAAGGATGGCTAGTGTAACTAGCAAGAATACCACGAAAGCAAGAAAAAAGAAGTACGCTATTAACTATTAACGTACCTGTCTCTTCCGAAACGAATGAGTACACACTCTCATATGACACTACCATCGTTCCTTCTGAGTCT
+
@@CC@DBBCBAAA>666@@CDB@A@@CDD@C???996:?AAABBBB?BB?B@BBBBBDDD3@;A???@@@@@@@9:;@CCCB2@A=A5;;;4:BB@CAA@BAA@@=@<@B?ABB@CB?AADCCCCCCDCAAA@CAAA?BBBBBAA@8@9?::5:CCBBCDD?AAABBC@BA>A?=9=>999,2222255556$6=8;858>><AA7:69;<=8=9=?BCC@BBAAACC=?=?BC>BBF>???CCCA?????;;>=>?=AAACAAA?>BCCCC?C?B>A@BA@@AA
@ATNG8:02835:02357
GATGGTAGTGTCAGTGCGCGTCGTCCAGAAGATCAGGAACTCTAGAAGAATTCAGATTTTTAACACGAGAGTAAACGTAAAAAGAAGGTTTTACAAGACTCACGTTATCAATATTGCAGCAGTACGCACACAATCGAAGCGCAGTAAGGATGGCTAGTGTAACTAGCAAGAATACCACGAAAGCAAGAAAAAGAAGTACGCTATTAACTATTAACGTACCTGTCTCTTCCGAAACGAATGAGTACATAGATATACGTATAGCTACCATCGTTCCTTCTGAGTCT
+
:::B?BCBBDEBC??CCCCBC=<CC?BCD@BB;:;A7;6;AA?@@D@CC?C@@?@BBDDD2A?AAACCCBCBBB>BAAAAAA0@@<A5;;;.<CD@CBBBBDCCC?;;:F?BDB=??BBBCDFDCCBBBCCC@DCCC<@@AA??@@<?=A9989CBDCCCC?AACCBB@BB?BBA498866(8::488787(8>:?878ABB>>;><AAAA:=:=@CAB@CDCBAAA=A=ABB>BCC@>>>BFBBBBB@@?@@@AAAAAAA>>>?:?<>>?:>;A<A;=97///
@ATNG8:02837:02342
GATGGTAGTATCTGCACACTCTGTCCAGAAGATCAGGAACTCTAGAAGAATTCAGATTTTTAACACGAGAGTAAACGTAAAAAGAAGGTTTTACAAGACTCACGTTAACAATATTGCAGCAGTACGCACACAATCGAAGCGCAGTAAGGATGGCTAGTGTAACTAGCAAGAATACCACGAAAGCAAGAAAAAGAAGTACGCTATTAACTATTAACGTACCTGTCTCTTCCGAAACGAATGAGTACACATCGTCGTGTCGTGCTACCATCGTTCCTTCTGAGTCT
+
99:@?AABBAAACBBCA@ADDCDBD=@@@=@;;;AC?B@BBBCBCC?CB?D?BB9:9DCC3B>>>>@AAF00/?7//0ADAA0?=6@.555&59949;;;<=55538545.4:;:>==899@@@@CBCBCCC?B;;;=@??BBAAD;<8<00+0@:<<>AD=AA?879>BB?>>=8<<978.3?A;@>>@>.>@:@9===;;:B=B;??AA6;5;=BBB?;<;BBBA7979CC>CCC@:9:BBBBCDBBCBB;;:AABB::9BBB>AABBB?B?B@BBAABB>>
@ATNG8:02838:02323
GATGCTCTGCTCTGACTCTCGTACTCATTCGTTTCGGAAGAGACAGGTACGTTTAATAGTTAATAGCGTACTTCTTTTTCTTGCTTTCGTGGTATTCTTGCTAGTTACACTAGCCATCCTTACTGCGCTTCGATTGTGTGCGTACTGCTGCAATATTGTTAACGTGAGTCTTGTAAAACCTTCTTTTTACGTTTACTCTCGTGTTAAAAATCTGAATTCTTCTAGAGTTCCTGATCTTCTGGGCAGACTCTCACACGCCTACCATCGTTCCTTCTGAGTCT
+
CCCAAADDCBBCJKBCBBCFCDEDBBBB?CDDB=BD?B@CDCBCCC@BBB:::/;<=?@B:CADDCCC;;;B>AAAAA,;;548??9AABCACHD?CB:;;BBCCACCCECCBB?BAB>B?CCBBBCCC@CCCB@CBBBDCBAABBBCBCBB>BBB?BB?B>AACCBBCBB=@;;;;.;>A=ACDED5CCCCE>CBBBBBB<;;5;;;;*;CC;;9;?AB?BBA@@@@=@?CAAA;;8:ACD?GCBBBBA@@@BBABB?B;;6;;;;C@C@D?BBDCCBAB
@ATNG8:02839:02337
GATGGTAGCAGACGTGACAGAGCGCCAGAAGATCAGGAACTCTAGAAGAATTCAGATTTTTAACACGAGAGTAAACGTAAAAAGAAGGTTTTATCAAGACTCACGTTAACAATATTGCAGCAGTACGCACACAATCGAAGCGCAGTAAGGATGGCTAGTGTAACTAGCAAGAATACCACGAAAGCAAGAAAAAAGAAGTACGCTATTAACTATTAACGTACCTGTCTCTTCCGAAACGAATGAGTACAGAGAGTACGATATGTCTACCATCGTTCCTTCTGAGTCT
+
AABC?CCBCDDBCCCDCCBCCBBBC?BBC@CBBBBB=A=A@AABBF?AA?C@CBA@A@A@.@?B@@BBBA:;:;1<5;99=9(9<5:.555&///:4///9:8:;>9<9;@9?>?49998;BBBCGCCCBBBB@DCBB<?>BCBBBB?B?BBB?BBBABBBB?BBBCCC?CC<999?BBA?>3::<7888888%/958///;=B==:=;??BB;@<@AB;;8;BBAAAB?C?AAD>CBB<??AA@BCBBBB@@B@@=AAAAA?AA?@8>>AAA<@<@<??@??=>>
@ATNG8:02840:02325
GATGGTAGATATATGCACGCTCTACCAGAAGATCAGGAACTCTAGAAGAATTCAGATTTTTAACACGAGAGTAAACGTAAAAAGAAGGTTTTACAAGACTCACGTTAACAATATTGCAGCAGTACGCACACAATCGAAGCGCAGTAAGGATGGCTAGTGTAACTAGCAAGAATACCACGAAAGCAAGAAAAAAGAAGTACGCTATTAACTATTAACGTACCTGTCTCTTCCGAAACGAATGAGTACGTGTGACGTACGTGAGCTACCATCGTTCCTTCTGAGTCT
+
@;=A?CBBBBBCBBBBBBB@AABBC@BCC@CCCBBB>B?BBB9:7?<AA?C@AAA?>?=<,=:;;;AA><====5=>BBABA0@@;@4;;;&9;<<@AA@?BBCCAC@BB?CBB?BB??ACCCCCCBBCBBB@BBAA?ABBBCCBB=@=@;;7;BAABBBB@BBBAAA?BB?BAC@AA:::,7778756576%/;79///<;>>?=?:=>BB=B=>=B@@=@@A@@@B?B?BBC?CCC@BBBBBBBAA@A?@@BCDBBBB?@?BBC?AAAAA=@=@<@@@@=>==
@ATNG8:02840:02340
GATGGTAGTAGTACACTAGTCATACCGAAGATCAGGAACTCTAGAAGAATTCAGATTTTTAACACGAGAGTAAACGTAAAAAGAAGGTTTTACAAGACTCACGTTAACAATATTGCAGCAGTACGCACACAATCGAAGCGCAGTAAGGATGGCTAGTGTAACTAGCAAGAATACCACGAAAGCAAGAAAAAGAAGTACGCTATTAACTATTAACGTACCTGTCTCTTCCGAAACGAATGAGTACACACTCTCATATGACACTACATCGTTCCTTCTGAGTCT
+
CBCC?BCCCCBABCDDCBBCCCCCC@BB@ABCD@@>@@BBCCBCC?CC?C@BBBAA??A2A>BBBAA@CCCCC>CBBB@@@2??<?/88829@@???>?@BAAA;C9@@<@>>8<<@@@@@@@A@@@>>>>7>AAA5;;??>>>?;?;?>>9>>>>AAAA:@@>>AA>>@;@>>9;=555(7894:<<<<+8818???@AABB:>:????=C;@>;;<:>>>A;;;:@;AA>;AAA>@==A@@@@><>>>>>=?@@@@AA:;<>A>@@@?B?C?BBB=>>BB
@ATNG8:02847:02342
GATGGTAGGACGAGCGTCTGAGAGGTACTCATTCGTTTCGGAAGAGACAGGTACGTTAATAGTTAATAGCGTACTTCTTTTTCTTGCTTTCGTGGTATTCTTGCTAGTTACACTAGCCATCCTTACTGCGCTTCGATTGTGTGCGTACTGCTGCAATATTGTTAACGTGAGTCTTGTAAAACCTCTTTTTACGTTTACTCTCGTGTTAAAATCTGAATTCTTCTAGAGTTCCTGATCTTCTGGCGCTCTGTCACGTCTGCTACCATCGTTCCTTCTGAGTCT
+
44::.55;8;555;555;=>???C?BCDDCBB?CCBB=BB?B>BCDCCCD@CCCCC?B?ABCC?C?BB@;99BA@<49::;*4<39:;<2==9:29;<4;??BB@AACBBBBA@BBB=ABB@B?CDBBBBBC@CCBD7<;AA@@AABA;;;@@@?9???;=<5939?@@@AB@A7;;@@@3@4;9ADDD5BBBAB6;;;;BCCAA@4:99*5>://)/2/0)077/45<7<7<::::<7::;8<>BBBA@?@?><<<0.....*0000:6=9?>ABAB?>><
@ATNG8:02848:02334
GATTAGTGTGTCTCTGAGAGTAGTACTCATTCGTTTCGGAAGAGACAGGTACGTTAATAGTTAATAGCGTACTTCTTTTTCTTGCTTTCGTGGTATTCTTGCTAGTTACACTAGCCATCCTTACTGCGCTTCGATTGTGTGCGTACTGCTGCAATATTGTTAACGTGAGTCTTGTAAAACCTTCTTTTACGTTTACTCTCGTGTTAAAAATCTGAATTCTTCTAGAGTTCCTGATCTTCTGGTCTACTACACTGTACTCTACCATCGTTCCTTCTGAGTCT
+
>=@=@@BCBBCCCCCBCCCCBBB@@@A?::9:CCC<BA6;6:@@?@BB;??@55.5.5;;<.62559=955594:9<<<$55055=>4599626>A=@B=@@BBBC@CCCCBBBB@BBB>A=BBA@ABBB?CCCB?C;;;BBBBBCCCCCDCC?BBC?BB@B=ACA000ACC@BCDDD<B=A=;<<;.99@@@8BA@?B@A;9929999'999=:9=5>@;@AB;;:B>A=ABBCBB;9:B?AAAACCCCDBACCDDCBBBB?BCBBA?A8:99CCBBC@A
@ATNG8:02850:02369
GATGGTAGTATAGAGCTCTACATAGTACTCATTCGTTTCGGAAGAGACAGGTACGTTAATAGTTAATAGCGTACTTCTTTTTCTTGCTTTCGTGGTATTCTTGCTAGTTACACTAGCCACCTTACTGCGCTTCGATTGTGTGCGTACTGCTGCAATATTGTTAACGTGAGTCTTGTAAAACCTTCTTTTTACGTTTTACTCTCGTGTTAAAAATCTGAATTCTCTAGAGTTCCTGATCTTCTGGGCTGCGCTGATATGCGCTACCATCGTTCCTTCTGAGTCT
+
BBCD@CCBBCCBBBBCBCCBAACCDDDD99:A>@ABB<AA@B@BBBBBBB>A@@AC?B@BBAA=@?CCAAAAA>A:??==>.>>;>@AA7AB>>9>??;?A8;;;@A?;???AA@@@;AA685:>@@@@AA<AAAA7;;A888>AAA??A<<<>;A==7;;8><??A<;;;//*/<<<<2<7<7;:;:;*:=8888(666699///>)////'.3537270...866877).+/969//,/76=2=<=????@A@@:;:?=;=>;>?@AA<A=C<?>?A?;;;
@ATNG8:02853:02326
GATGGTAGCGCACACATAGATACAGTACTCATTCGTTTCGGAAGAGACAGGTACGTTAATAGTTAATAGCGTACTTCTTTTTCTTGCTTTCGTGGTATTCTTGCTAGTTACACTAGCCATCCTTACTGCGCTTCGATTGTGTGCGTACTGCTGCAATATTGTTAACGTGATTCTTGTAAAACCTTCTTTTTACGTTTACTCTCGTGTTAAAAATCTGAATTCTTCTAGAGTTCCTGATCTTCTGGATAGCGACGCGATATACTACCATCGTTCCTTCTGAGTCT
+
DBCD@DDCCBBCCCCCCCCCCCCBB@@@CB??<>>>@;@B?CACDCCCBB@CCC??<@?CCBA?D@@@ABCCB@@<>====.=?;??AB=@AAB?BAA=AB>BBCCDE@CCCBBBCCADBB@B@CCBCAAAC@CCED?BCCCCBBBDCCCCBBAB?CDD?CC?B>BABBCC@BB?A@??@3@=@>;;;;;*;BBBL=AABBCCB;;;;A@AA,@@@AB?B?BB?BBBBBBA>B?AABBBB?BCCACCBCBBBCCCCBCBBCCBCA>@@ABB?B?B>@@BBBGBB
@ATNG8:02806:02394
GATGGTAGCGCGACGAGCGTAGACCCAGAAGATCAGGAACTCTAGAAGAATTCAGATTTTTAACACGAGAGTAAACGTAAAAAGAAGGTTTTACAAGACTCACGTTAACAATATTGCAGCAGTACGCACACAATCGAAGCGCAGTAAGGATGGCTAGTGTAACTAGCAAGAATACCACGAAAGCAAGAAAAAGAAGTACGCTATTAACTATTAACGTACCTGTCTCTTCCGAAACGAATGAGTACTATGTAGAGCTCTATACTAATCGTTCCTTCTGAGTCT
+
<99C@CGDDCCAABDDCDCCBAAAE?BBB?B@???B?B@BBCCBBA>BB>B>@?@?@@@?.@=@DABBBCDAAA9>;@ACCC5CC=B5;;;6;BC?;=;CCCECC@C@CC?CBC<??B@BBCCDCCBBBBCC@BBBB?BBBBBBB@>A=A::8;CBBBCCC?CBBBBB?BA>@A@<@@:88*675.7AAAB/==8=898A@@BB=A=AAAA<A=AACDD@@@@@???9?<?BB;AAA?>?>CBABAAABAAA???>>?B@@@??<?>?A=?=>?BBBBBAAA
@ATNG8:02814:02389
GATGGTAGTATCTGCACACTCTGTCCAGAAGATCAGGAACTCTAGAAGAATTCAGATTTTTAACACGAAGAGTAAACGTAAAAAGAAGGTTTTACAAGACTCACGTTAACAATATTGCAGCAGTACGCACACAATCGAAGCGCAGTAAGGATGGCTAGTGTAACTAGCAAGAATACCACGAAAGCAAGAAAAAGAAGTACGCTATTAACTATTAACGTACCTGTCTCTTCCGAAACGAATGAGCACGTGTGACGTACGTGAGCTACCATCGTTCCTTCTGAGTCT
+
;A@@<@CBBBBBCCCCBBBCDCCCB?B@@=@BBB@@<@=:::@@<?<==:?;?AABEFDC3B??@@00*/==9;;5:8AA@@@0@A=B5;;;-;CB@CCDEBCCBB@B?CC?AAA=????@BBCICHCBBBBD@@@::5;AA@@@::6;@C;;:;D@@?CCC@BBBAAA?BA>ABB<@@999,7=:488888(8>9>===>>C@A<@7;;??<?;??@@@?AAAAA@@<@<9:9/99969@BAABBCBCBBCCBBBDBBAAAAEEF@B???A>A>A@CCAAAAAB
@ATNG8:02818:02380
GATGGTAGGCGTGTGAGAGTCTGCCCAGAAGATCAGGAACTCTAGAAGAATTCAGATTTTTAACACGAGAGTAAACGTAAAAAGAAGGTTTTACAAGACTCACGTTAACAATATTGCAGCAGTACGCACACAATCGAAGCGCAGTAAGGATGGCTAGTGTAACTAGCAAGAATACCACGAAGCATGAAAAAGAAGTACGCTATTAACTATTAACGTACCTGTCTCTTCCGAAACGAATGAGTACGATGAGATCTCGTGTGCTACCATCGTTCCTTCTGAGTCT
+
?<<C?BBC?B@BCFCCCCCABA??;0;@==BB@@AC@DABCBB?A@?BC?B@AB@<<<==,=;@A??>?>BCCC=A????=?19<5>:@@@5@AA<A=>:<<<//+/6::*//:39:::>>?>A>?><=:9:7;@@@>@@@>>>>@<@=B??:?;:;=>FE=@@===A=;;7;>>:==;;589////===+//*.8879=:8;:>;?A?>;?5;;=;;4;<;888=8=<AAA:??@<@???@??>=898>>@ACC@@@788>BB<@AB;;8;=A;=;;:???@
@ATNG8:02824:02375
GATGGTAGCACGAGTCACTCATATCCAGAAGATCAGGAACTCTAGAAGAATTCAGATTTTTAACACGAGAGTAAACGTAAAAAGAAGGTTTTACAAGACTCACGTTAACAATATTGCAGCAGTACGCACACAATCGAAGCGCAGTAAGGATGGCTAGTGTAACTAGCAAGAATACCACGAAAAGCAAGAAAAAGAAGTACGCTATTAACTATTAACGTACCTGTCTCTTCCGAAACGAATGAGTACTATGTAGAGCTCTATACTACCATCGTTCCTTCTGAGTCT
+
?DBB?BCCDCEBCCDCCBBBBAABGAECC@CCBBAB>B@BCBCCCC?BB>B>A@@BBCCC2C?BBCCCCABBDD>BBBBCCC5BB<A5;;;.;@B<::9@=AACC?A>AC@BBB?BBBBCCCCFDDDDBBBC@BB??<@A@??@??9@>A@@>@CCCCBCB?BBBBBC@BA;@@>3900000+00/)/9989,8739555A@C??;?=AACA<A<?>BCC?AAA@A??4949AB;BBC@BBBBBBBBBCBBBCA>>>@@>>>AAAA<????@;?<@5::A>=>?A
@ATNG8:02829:02416
GATGGTAGGTGCACATGAGTGTATCCAGAAGATCAGGAACTCTAGAAGAATTCAGATTTTTAACACGAGAGTAAACGTAAAAAGAAGGTTTTACAAGACTCACGTTAACAATATTGCAGCAGTACGCACACAATCGAAGCGCAGTAAGGATGGCTAGTGTAACTAGCAAGAATACCACGAAAGCAAGAAAAAGAAGTACGCTATTAACTATTAACGTACCTGTCTCTTCCGAAACGAATGAGTACAGAGAGTACGATATGTCTACCATCGTTCCTTCTGAGTCT
+
:::@=CAC@@ABCCGDCDCCCCCBA?AAA?C@A@CB@C>ABBBBBB@BB?B@CDA;;;;;*;>BCCCCCC@;;;0;?;;:::$9=392444&4::7;B=BBAA<>;>;?C?BBC>A???CCDCCEDDDDBBC?CCBB?BBBBAABB>B=B::6;BAAACCCAADDAAB?BB=@@@@CCBB@:?99388888(6<4:676A@@@@;@<???A<@<@@HCC?CBB@@@B@E?AAC>DCD???BBBBBBBBDCBBBBBBBBBADCBB@<@>>>?:=:=;???==;;<
@ATNG8:02833:02397
GATAGAGTATCATGTGTATCTCCAGAAGATCAGGAACTCTAGAAGAATTCAGATTTTTAACACGAGAGTAAACGTAAAAAGAAGGTTTTACAAGACTCACGTTAACAATATTGCAGCAGTACGCACACAATCGAAGCGCAGTAAGGATGGCTAGTGTAACTAGCAAGAGTACCACGAAAGCAAGAAAAAGAAGTACGCTATTAACTATTAACGTACCTGTCTCTTCCGAAACGAATGAGTACGTGTGACGTACGTGAGCTACCATCGTTCCTTCTGAGTCT
+
BCBBBBCCCCFCBBBBBCCCB@>ABB@DBCC9969=@BCCCCCADD;:;:CCCCDDD2C>CCDBBBCCCCD>BBBBBAA2A?=@=@A@;ABB?BBBBCCDA@=@>CB?B==;=B@@CCBBCCBBBCCCC?DCCC<?>AABCBC>A>A@@<@BBBBBAC?CCC@@A@BBBABD?CCBBB>BA>:==<==+<?8==CCC>=>?<B>@@??;?<<<B9949>;;;BB?C?AAD>CEC@BBBABBBBAA@BCBBBBBAAABBBCCB?BBBCC?B?B?BBBBBBBB
@ATNG8:02840:02408
GATGGTAGTGTCATATGAGAGTGTGTACTCATTCGTTTCGGAAGAGACAGGTACGTTAATAGTTAATAGCGTACTTCTTTTTCTTGCTTTCGTGGTATTCTTGCTAGTTACACTAGCCATCCTTACTGCGCTTCGATTGTGTGCGTACTGCTGCAATATTGTTAACGTGAGTCTTGTAAAACCTTCTTTTTACGTTTACTCTCGTGTTAAAAATCTGAATTCTTCTAGAGTTCCTGATCTTCTGGTATGACTAGTGTACTACTACCATCGTTCCTTCTGAGTCT
+
949=5@BBBBFDCCCBBBBBCCBCBAA@???C?BAAA=BC?B?ACBBBDE@DBDDC?B?BDCC?C@CCCC@@@CC?BBDDD1@??BBCC>CBBA=A@A?AIADEFDBB@BCCCCDCC@CCC?D?CCCCBCCC@CCCC@CCCAAACDDDCBBC@@?@DCC@AC<A>ABCCCBBCD@BBBBB;B@D>:;:::*;@@@A<BCCCCCCBCB@BFFF5BBBAA=A@CDACCCCBAA>@?BCCCCC?C@B>BCCCCCCCCEGCBBBCCCCD?BBBBD?B?B?BCCCBBBB
@ATNG8:02814:02441
GATGGTAGCAGACGTGACAGAGCGCCAGAAGATCAGGAACTCTAGAAGAATTCAGATTTTTAACACGAGAGTAAACGTAAAAAGAAGGTTTTACAAGTCTCACGTTAACAATATTGCAGCAGTACGCACACAATCGAAGCGCAGTAAGGATGGCTAGTGTAACTAGCAAGAATACCACGAAAGCAAGAAAAAGAAGTACGCTATTAACTATTAACGTACCTGTCTCTTCCGAAACGAATGAGTACTGCGTCTCACTCTCGCCTACCATCGTTCCTTCTGAGTCT
+
A@A@<@=BBEECCBBBCBBDCDCBB?BBB?CCD@?@?C?BAAACDD?AA>A=@?>999::'8;AA?BBBB@;;;1:=;;;;;*;@>C5;:;&9>=4;A;@BBB@@=@=@C?CCC>AABBCCCCCCCCCDDBA?ACDF?BBBBBBBC?B>A@@=@CBBACCCAAAABBA?BB?@@A5::AB@29:818>AAA/==6;///76<//+/7<:::9@9>>BBEACBAAB@?;?<?AC=BBB=??CBBBAAACBBBBBBBAABB;;9;CB?BBBCC@B?B@BCCAA???
@ATNG8:02816:02465
GATGGTAGCGCACACATAGATACAGTACTCATTCGTTTCGGAAGAGACAGGTACGTTAATAGTTAATAGCGTACTTCTTTTTCTTGCTTTCGTGGTATTCTTGCTAGTTACACTAGCCATCCTTACTGCGCTTCGATTGTGTGCGTACTGCTGCAATATTGTTAACGTGAGTCTTGTAAACCTTCTTTTTACGTTTACTCTCGTGTTAAAAATCTGAATTCTTCTAGAGTTCCTGATCTTCTGGTCTACTACACTGTACTCTACCATCGTTCCTTCTGAGTCT
+
<5<<8=B@A@BAAACBLCCDB@AADCBBBBCC<@@@@;AB>BACCCC@A@@CBBB@>@@@A?C@C@BBABBA@@B=;:9:9)9B?BCDH?CCAA=ABB>BDA<;;CAA<ACCABBCC@BCC@B?BCBBAAAB@CCCC@CCGECDCDCBBBBDBBC@C@@<@A6;6;ABBCGCCC>A;;;0:;?=:::::':>>@B=@@BBEFB;;;4;:;:*:>@;;4:;AC?BC;;;CD@D@DCCDBB@E;;;=CDCCFCCBBBCCCCDCCCEBA@@BB?B@B@CCCBBA??
@ATNG8:02818:02452
GATGGTAGTGCGTGAGAGAGAGACCCAGAAGATCAGGAACTCTAGAAGAATTCAGATTTTTAACACGAGAGTAAACGTAAAAAGAAGGTTTTACAAGACTCACGTTAACAATATTGCAGCAGTACGCACACAATCGAAGCGCAGTAAGGATGGCTAGTGTAACTAGCAAGAATACCACGAAAGCAAGAAAAGGAAGTACGCTATTAACTATTAACGTACCTGTCTCTTCCGAAACGAATGAGTACATAGATATACGTATAGCTACCATCGTTCCTTCTGAGTCT
+
B@BGADCCCCCCCDCCCDDECCBBB=BDD@CCCB@A>@?BBBBBBB>BC<@>@AA???@@1@?BGCBBBBCAA@8<=;;;;;*;@=@5;9:&5<<7;A<=@FDCD?B@CB@AAA@BBBABCCCCCCDCCCBB?BBBB>@@BBBBAC?C?CBB>BBBCCACA?BBAACA?BB>A@?:@@>>>9==>;:::;/;:@=B;:;AAA::6::>=>@5637AB@A?AAAAAAA<?=?CC=CBB?BBBBCCCBBBBBBA?@AAA@>>>@@@A<@@@AB@A<@=AAA=>:::
@ATNG8:02820:02461
GATGGTAGCTCACGTACGTCACACGTACTCATTCGTTTCGGAAGAGACAGGTACGTTAATAGTTAATAGCGTACTTCTTTTTCTTGCTTTCGTGTATTCTTGCTAGTTACACTAGCCATCCTTACTGCGCTTCGATTGTGTGCGTACTGCTGCAATATTGTTAACGTGAGTCTTGTAAAACCTTCTTTTTACGTTTACTCTCGTGTTAAAATCTGAATTCTTCTAGAGTCTGATCTTCTGGCGCGTATGTATGTGCCTACCCATCGTTCCTTCTGAGTCT
+
?=AC?BBCCBCBCCDCCCCDDBBABBCCCCBB@BCCE=CC?A?ACCBBBB?AABBB?A>ABBB>B>BBABBBBBC>@@?>>.<<:8>AD9CAB@@@B>BC;==BCBA;?>@@@A<;8<??;A;@@@>>;;;9>@AA;>>>>>>@?@@@>??ABB:=>>:=@=D:<<????A==:=????3>:=98////(/9333)--3---699:/776'2779:6?68818:99,,,,,,26;>5863-322222,,-7=@B>>:>;;;1;>=;:7;17+//99:=A>
@ATNG8:02820:02464
GATGGTAGTGATACAGATCAGACACCAGAAGATCAGGAACTCTAGAAGAATTCAGATTTTAACACGAGAGTAAACGTAAAAAGAAGGTTTTACAAGACTCACGTTAACAATATTGCAGCAGTACGCACACAATCGAAGCGCAGTAAGGATGGCTAGTGTAACTAGCAAGAATACCACGAAAGCAAGAAAAAGAAGTACGCTATTAACTATTAACGTACCTGTCTCTTCCGAAACGAATGAGTACGTTGCGACGTGTCTCCTACCATCGTTCCTTCTGAGTCT
+
B@AC?CCBBBCBBCGCCBBBDDCBB?BBB?BBCB??<?@BBBBBBB?BB?@<><>9999+36?A?@BBAA>>=4<>:;;;;$9;7;2555&5>A:>669BBBCD@B?BC@CDD=@>BBCCCCCCCBBBBCC@CBAA<@@BBBCBC>C@C??>@DDBBBCC?@@ABBB?BB@C@A;??@@>9@>=9:===>/>>;>888?AA@@<B<@A@@;><>@BCG@EBAAAAA=A>BBB=BBB?BBAAABCBB<>>BBB@@@@@@A<>>><>>>BA<A<A<AD@@????
@ATNG8:02824:02469
GATGGTAGTGATACAGATCAGACACCAGAAGATCAGGAACTCTAGAAGAATTCAGATTTTTAACACGAGAGTAAACGTAAAAAGAAGGTTTTACAAGACTCACGTTAACAATATTGCAGCAGTACGCACACAATCGAAGCGCAGTAAGGATGGCTAGTGTAACTAGCAAGAATACCACGAAAGCAAGAAAAAGAAGTACGCTATTAACTATTAACGTACCTGTCTCTTCCGAAACGAATGAGTACAGAGAGTACGATATGTCTACCATCGTTCCTTCTGAGTCT
+
@=AB?BCBDCCCCGECCAAACED@??ABB>AADB>>=?>AABBBBD?BC?B@>>?ABBBB+B8AB=ABDAA889.8:9;;;;$:;7;4555&5<<8>>==@@@CC@B?BC?BBB@CBBABCCCDBCCCCBBB?BA??<@AAAAB??=@@D@@>AFCCCCCC?BBBBBB?BB@BBB?BBBBA;???<?BFDD/BA=A::;@@B@@;@<@@CC:<9<ACCF@BBBBAAA;?;?@@9>??;@?>>>:99<><<=>?@?@@A@=888//).6777.739189777555
@ATNG8:02826:02423
GATGGTAGCGCATATCAGCGCAGCCCAGAAGATCAGGAACTCTAGAAGAATTCAGATTTTTAACACGAGAGTAAACGTAAAAAGAAGGTTTTACAAGACTCACGTTAACAATATTGCAGCAGTACGCACACAATCGAAGCGCAGTAAGGATGGCTAGTGTAACTAGCAAGAATACCACGAAAGCAAGAAAAAGAAGTACGCTATTAACTATTAACGTACCTGTCTCTTCCGAAACGAATGAGTACGTGTGCGACGTGTCTCCTACCATCGTTCCTTCTGAGTCT
+
C@;905<<<BBCFCCCCDFCCCBCJ?CCD@@@@BAA=A?AACBBBA?BB@B?BBBCCDDD2C?BBDDCBBCCCD>A?99999*:C>CADEF<CCCACBCBCCCBB>A>AB@CCC?AAAABBCCCCCCDDECC?CBCC?B999BBBB?CACCC@DCCBBBCC@BBBBBB?BC>ABB>@AAA?:@>?:?@@@@2@A>A998B@ABC;>;>@@A<?;??BAA>ABBBBCC?B@ACD=CBB@BBCBBBBAAABBBBBBBBBBBBA<?AA?AAA;A>A@B?BCEAAAAA
@ATNG8:02828:02446
GATGGTAGCGCGACGAGCGTAGACCCAGAAGATCAGGAACTCTAGAAGAATTCAGATTTTTAACACGAGAGTAAACGTAAAAAGAAGGTTTTACAAGACTCACGTTAACAATATTGCAGCAGTACGCACACAATCGAAGCGCAGTAAGGATGGCTAGTGTAACTAGCAAGAATACCACGAAAGCAAGAAAAAGAAGTACGCTATTAACTATTAACGTACCTGTCTCTTCCGAAACGAATGAGTACAGAGAGTCAGAGCAGACTACCATCGTTCCTTCTGAGTCT
+
44::79555<<;=B?:///7///;;5;<>@BB@@@@<=;:89BBBB?A@=@4:9;;<<==,=6>888::::<=>685<<??>+>D<@<;>>066;8<<<;9:=5509:==:=;82343455;;;==99:::?9>?A@=??<=:98;598445047::6///698;=<;5880---(--79;16.2,27888(7726222986674848::?9>9@?@@?;?:597<>979:;;5;//)/96/73=;;;;?;?7775787555222/5888>;>4555<<<<<;<
@ATNG8:02828:02463
GATGGTAGTACATGATAGACGAACCGAAGATCAGGAACTCTAGAAGAATTCAGATTTTTAACACGAGAGTAAACGTAAAAAGAAGGTTTTACAAGACTCACGTTAACAATATTGCAGCAGTACGCACACAATCGAAGCGCAGTAAGGATGGCTAGTGTAACTAGCAAGAATACCACGAAAGCAAGAAAAAGAAGTACGCTATTAACTATTAACGTACCTGTCTCTTCCGAACGAATGAGTACGTGTGCGACGTGTCTCCTACCATCGTTCCTTCTGAGTCT
+
A@@@?BBB@BBCAA@LDDCDBB@B@CEADDCC@@=@>AABA@@C@DF>A>ABBDCCCC3C?BBBBABBCBBC>A@AABBB2BC@C>BBB:BCCACCDBBBBBB@C@BB?BAA=@@BABBGHCCCCDDBBB@BBBC?BBBBBBA@<A?BAA?ACCCBBDB?AAABBC@BA=>><8===>>8987688887(/:36///;=;<><?=@@@@<@<?>CBC?CCFCBBB?B@BB?BBB<>??AAACCCBBBB>@???@@@>><>>><??@=A>A?B?BBBBBA@@
@ATNG8:02831:02438
GATGGTAGCGCATATCACGCGCCCGAAGATCAGGAACTCTAGAAGAATTCAGATTTTTAACACGAGAGTAAAACGTAAAAAGAAGGTTTTACAAGACTCACGTTAACAATATTGCAGCAGTACGCACACAATCGAAGCGCAGTAAGGATGGCTAGTGTAACTAGCAAGAATACCACGAAAGCAAGAAAAAGAAGTACGCTATTAACTATTAACGTACCTGTCTCTTCCGAAACGAATGAGTACGAGAGTCAGAGCAGAGCTACCATCGTTCCTTCTGAGTCT
+
8---,--<<==666;;953555<4=;7<;;::<05.5:555774//)/)///55@@@+@:66665:;;5555&4455555$5<7<.555&5::5<=5548899.717789:=>833;996=BBDBCCCDC?B@??<?C@@@CCF?C<@;;6;:@??;;??@>>?B?;==6///6==:??700/5/////$-83/...5588:0505877;A8<5<@C=AA699AB@C@CCB<A98199>>@@ABB999BB999ABBBB>>>=</6////)/)/)//:;?=>>
@ATNG8:02835:02460
GTTGGTAGCACGAGTCACTCATATCCAGAAGATCAGGAACTCTAGAAGAATTCAGATTTTTAACACGAGAGTAAACGTAAAAAGAAGGTTTTACAAGACTCACGTTAACAATATTGCAGCAGTACGCACACAATCGAAGCGCAGTAAGGATGGCTAGTGTAACTAGCAAGAATACCACGAAAGCAAGAAAAAGAAGTACGCTATTAACTATTAACGTACCTGTCTCTTCCGAAACGAATGAGTACGATGAGAGAGCTCTCTCTACCATCGTTCCTTCTGAGTCT
+
EM@D=CBCCBBBBCCCCCCCCCCCCAFCC=ECDDA@<@@DCDCCBB?CC?B?BCBBBBBB3B@BBBBBCBBBBA8?=:;;;;*;?=?4999&5;>9;<<===<<<7?=@D?BCD>AAABCCCCDDCCCCBBB?CCDC?@@BBBBAA=@<@??<?CBBBAAB@BBBBCB?BB===>>BBBBA:A?;5;==>>/>?;=888ABBA?;@<AA>><>=?AECD@BBBBCBA>A>AAB=BCD?BBBBCBBBBAABCB??@@??;><888;;A>==B>>7;9;;@:::@@
@ATNG8:02838:02427
GATGGTAGTACATGATAGACGACACCAGAAGATCAGGAACTCTAGAAGAATTCAGATTTTTTAACACGAGAGTAAACGTAAAAAGAAGGTTTTACAAGACTCACGTTAACAATATTGCAGCAGTACGCACACAATCGAGGCGCAGTAAGGATGCTAGTGTAACTAGCAAGAATACCACGAAGCAGAAAAAGAAGTACGCTATTAACTATTAACGTACCTGTCTCTTCCGAAACGAATGAGTACGAGAGTCAGAGCAGAGCTACCATCGTTCCTTCATGAG
+
44;;.5545::555455555;;<7727/0)/<;/950505:@;9661//)/4669455555#549555999:555)54:::::(:;.6.5AA+7974//////8<<7;84405;?8@CBBBA@BA:999555;4777/0)/8:;;;?:@=@999@??>@:;6:CAAAA=??=?>?37377/33333333$//38///74...373786907-58>=@>@D999@@;?<?@A;?==598<=<?;==;777777;;8:::>BB>;775---0606)---566
@ATNG8:02847:02466
GATGGTAGCTCGCTGATGATATCTCCAGAAGATCAGGAACTCTAGAAGAATTCAGATTTTTAACACGAGAGCAAACGTAAAAAGAAGGTTTACAAGACTCACGTTAACAATATTGCAGCAGTACGCACACAATCGAAGCGCAGTAAGGATGGCTAGTGTAACTAGCAAGAATACCACGAAAGCAAGAAAAAGAAGTACGCTATTAACTATTAACGTACCTGTCTCTTCCGAAACGAATGAGTACGTGTGACGTACGTGATCTACCATCGTTCCTTCTGAGTCT
+
9;=C?BB@A@CB>9;9BDCDCBBBC@CBB?BCCD;;8;=A>?@@?@<AB?B?AB999BAB.?;?AAB???AAAA8@A;;;;;$9;7;244)5;<7><<A@@@9;6;=AA<@?@9?@@>@BBBBBBBBCCCC@CDBB?BBBABACB@C@CCC?BCCBBBCD@BBAA::3:A<999=@@999,999<>@@AA2@A?B768?BBAA<A<?===>E<@@CBB>BB;;;CC@C?@@B<AAA?A@@@BDB?9::DCDDCCAAACCCCBBA=A000@+0+0==;BCAAAA
@ATNG8:02851:02427
GATGGTAGTGATACAGATCAGACACCAGAAGATCAGGAACTCTAGAAGAATTCAGATTTTTAACACGAGAGTAAACGTAAAAGAAGGTTTACAAGACTCACGTTAACAATATTGCAGCAGTACGCACACAATCGAAGCGCAGTAAGGATTGCTAGTGTAACTAGCAAGAATACCACGAAAGCAAGAAAAAGAAGTACGCTATTAACTATTAACGTACCTGTCTCTTCCGAAACGAATGAGTACGATGAGAGAGCTCTCTCTACCATCGTTCCTTCTGAGTCT
+
C===;?==ACCCCCCBBBCCEBC=B?ABC@CCBCAA>A?BBBBBBB?@B?B@BBBBBBBB+=6<7:BBB@A;;;/:>;;;;.4C5>2;;0555.5;;;BBA@B>A>A@=ACEACCAABBDCCCCCCBBBC@BBBB@BBBDCBBC?B?@@<@@@CDCCCCABBBB??<?B>BBB=@@:::,:==998898(6<4:666;<:;>;<;;9<:6919:AAC?BBBCB@@==8=>>9>??;??ABBAA@@999??>756CAC?:;;AA;?;;;C@C?A=<;;@@@??
@ATNG8:02854:02460
GATGGTAGCGCGACGAGCGTAGACCCAGAAGATCAGGAACTCTAGAAGAATTCAGATTTTAACACGAGAGTAAACGTAAAAGAAGGTTTTACAAGACTCACGTTAACAATATTGCAGCAGTACGCACACAATCGAATCGCAGTAAGGATGGCTAGTGTAACTAGCAAGAATACCACGAGAGCAAGAGAAAGAAGTACGCTATTAACTATTAACGTACCTGTCTCTTCCGAAACGAATGAGTACTGCGTCTCACTCTCGCCTACCTTCGTTCCTTCTGAGTCT
+
@;>C:==BBBBB;<;CCCCCCCBBC>CCC?BBA@@>;??@AACDBB?BA;>9===9999+88>=@>==C??>@5:7;;;;.9B;B2;::&59<9>?CCBBB@A<@=@@=?BB?BAAABBBCCBBBBBDDC?CCA@?@BBBCCBC?@;>00-0AAAC@DD@@@@AAA>BB>ABB@BBBC>>00/499<>C99:489BCBBCCC@C@B@@@7<7;A@@@@EDD@@?D??:=;@8@00*/>>;?>BBBBBCCCA@AAA@ECB?B@@=@?@@A=B=A?BCBCCBBB
@ATNG8:02855:02447
GATGGTAGTGTCAGTGCGCGTCGTCCAGAAGATCAGGAACTCTAGAAGAATTCAGATTTTTAACACGAGAGTAAACGTAAAAAGAAGGTTTACAAGACTCACGTTAACAATATTGCAGCAGTACGCACACAATCGAAGCGCAGTAAGGATGGCTAGTGTAACTAGCAAGAATACCACGAAAGCAAGAAAAAGAAGTACGCTATTAACTATTAACGTACCTGTCTCTTCCGAAACGAATGAGTACATAGATATACGTATAGCTACCATCGTTCCTTCTGAGTCT
+
@:?D@CDCBBBCCIECAA@CDDDBB@CBB@BCBAAB=@=@AADAAA???;?<@@A9::99(9;ACHBBBDCCAA;?@;;;;;*;@=@5;;09@<7>B==@@DCC>A>@@:=::6:@BBCBBBDCBBBCCDD@CCBC?BBBBBB875;?C@@>ACCCBCCCACCCAAB?BB;??B9:9AAA8?;;6;AAAA/AD>A888@A;;;:==A@AA:>:>@BBB?A@@@@@@5:7:DD=BBB?@@?BCCCBBBAA>?@??@@AABAA===:>AAAC;C=A<AAA::999
@ATNG8:02808:02516
GATGGTAGCGAGCGAGTGTGTATACCAGAAGATCAGGAACTCTAGAAGAATTCAGATTTTTAACACGAGAGTAAACGTAAAAAGAAGGTTTTACAAGACTCACGTTAACAATATTGCAGCAGTACGCACACAATCGAAGCGCAGTAAGGATGGCTAGTGTAACTAGCAAGAATACCACGAAAGCAAGAAAAAAGAAGTACGCTATTAACTATTAACGTACCTGTCTCTTCCGAAACGAATGAGTACAAGAGTCAGAGCAGAGCTACCATCGTTCCTTCTGAGTCT
+
4;:<8<<;;;;;<565=<=;A::6@;@==?BCC<<;04044==;<=7=<6:6776==???+><>C?@CBBB@@@8?A;;;;;*;;252555&5::7<CCCCBCAC@C@BB?CDC=????ABCCCCCCCCCCC@@@@B?BBBBBAAC?B@B;;8;BAABBBC?@@?ABA?BB=??C@BBBCD;::92:9:9:9%0=9;0//:8:=<<A<@DBB<?<==BCC?B;;;@?A5;6;BB<CA@>@DBAABAA=AAAAABCBBBCB@A>@A@,//:9>9>:A498=::9::
@ATNG8:02810:02476
GATGGTAGCTCGCTGATGATATCTCCAGAAGATCAGGAACTCTAGAAGAATTCAGATTTTTAACACGAGAGTAAACGTAAAAGAAGGTTTACAAGACTCACGTTAACAATATTGCAGCAGTACGCACACATTCGAAGCGCAGTAAGGATGGCTAGTGTAACTAGCAAGAATACCACGAAAGCAAGAAAAAGAAGTACGCTATTAACTATTAACGTACCTGTCTCTTCCGAAACGAATGAGTACTACTCTCAGAGACACACTACCATCGTTCTCTGAGTCT
+
EBBB>BAABBBBADBCGIGCCCCA@?@CC@CCBBA@?@@CCB@?@B?AB?A=???CCCCC3C;==<@@CCBB==.;59944&595:.55)5994;==<===6:6;?;;6:>>:?A?ACCBAACCDDCCBCC@BCC@CBBBBBBB>A?B;:;;DDDCBBCACCAAAC@CD@?>?990A@A80//577777+6=6>=>>>>>AA:>:>BBB:>:>>CCC@CCCCBAA5:6:==6@AA?BBBBBABABBBBBBBBBB>>B@@>>>B>>77--)-,,22,-/77
@ATNG8:02820:02489
GATGGTAGGCGTGTGAGAGTCTGCCCAGAAGATCAGGAACTCTAGAAGAATTCAGATTTTTAACACGAGAGTAAACGTAAAAAGAAGGTTTTACAAGACTCACGTTAACAATATTGCAGCAGTACGCACACAATCGAAGCGCAGTAAAGGATGGCTAGTGTAACTAGCAAGAATACCACGAAAGCAAGAAAAAGAAGTACGACTATTAACTATTAACGTACCTGTCTACTTCCGAAACGAATAGTACGAAGAGTCAGAGCAGAGCTACCATCGTTCCTTCTGAGTCT
+
B>BEAEBB?BBCCCCCBCC?A@;;;)5EB?CC@@;;7<=@@BA?@@=@@5:4:B==?A@@.A?B??>???BCCC:><90000'/;)/(/./&..527.2295556-2,2=4626/5277777;>>=<=@A?><===@9887===;::3;8<<<899887=<;8<:::?A<=>7::<9==877-68:4:>=<=/:;5;;67///<771;=?;;;9=:>;;;>;=>?;888>;?:>>A6<=<485577955,28578???<;777>;>>A=A=A98089=056:655A;
@ATNG8:02821:02481
GATGGTAGTGCGTGAGAGAGAGACCCAGAAGATCAGGAACTCTAGAAGAATTCAGATTTTTAACACGAGAGTAAACGTAAAAAGAAGGTTTTACAAGACTCACGTTAACAATATTGCAGCAGTACGCACACAATCGAAGCGCAGTAAGGATGGCTAGTGTAACTAGCAAGAATACCACGAAAGCAAGAAAAAGAAGTACGCTATTAACTATTAACGTACCTGTCTCTTCCGAAACGAATGAGTACGAGAGAGCACACGTGTCTACCATCGTTCCTTCTGAGTCT
+
BB@@?ACFGCBBBCEEBBCFDC???<@CC@DFDC??<?>BBBAAAA>AA>A>CCB<<<<<1??CCCCCCAAABB>B@AABAA2A@@C5;;;&5;<6666<??==B?C@AA?@@@=??AABDDCCCCCFFDBA?ACAA?BBBBABBB>B@CAA?ACCCBAAA?ABBBBB?BB=@??8=<898*:>>;88888+8><A;;;@@@=>:>;>>AA:>:>ACBB@BBBBBBB>B?BCC>CCC?BAABCDD@A@@C@@@BBBBB?@>?9998<<=;@:@:@;<?@@@@@@
@ATNG8:02825:02487
GATGGTAGCTCACGTACGTCACACGTACTCATTCGTTTCGGAAGAGACAGTACGTTAATAGTTAATAGCGTACTTCTTTTTCTTGCTTTCGTGGTATTCTTGCTAGTTACATAGCCATCCTTACTGCGCTTCGATTGTGTGCGTACTGCTGCAATATTGTTAACGTGAGTCTTGTAAAACCTTCTTTTTACGTTTACTCTCGTGTTAAAAAATCTGTATCTTCTAGAGTTCCTGTCTTCTGGCTCTCGTAGACAGATACTACCATCGTTCCTTCTGAGTCT
+
CCBD@CBBBHCBBDBCA@BDCCDBBCCCCCCD@C@?@<@C?C?AACCDCBBBD??<??B@@A>A@BBBAACCCC?>>>>>1?A?CBBB9>ABB?BBB?BC>ABCCB@;@??A@>>9@@A:>:=D???AAA=A@@@:>>@==<>>>658BBAAA<>>>:==<@<@F@=;;;@>4:8777,57<7:>==</;:566,25559;7779388888%..547...338:;::::5:9>=<::696718=<>=>>=;AA:88=<<;;95///<=7?<?:==?@???@
@ATNG8:02826:02491
GATGGTAGTATAGAGCTCTACATAGTACTCATTCGTTTCGGAAGAGACAGGTACGTTAATAGTTAATAGCGTACTTCTTTTTCTTGCTTTCTTGGTATTCTTGCTAGTTACACTAGCCATCCTTACTGCGCTTCGATTGTGTGCGTACTGCTGCAATATTGTTAACGTGAGTCTTGTAAAACCTTCTTTTTACGTTTACTCTCGTGTTAAAAATCTGAATTCTTCTAGAGTTCCTGATCTTCTGGATATGAGTGACTCGTGCTACCATCGTTCCTTCTGAGTCT
+
?<@B?CBCCCCCCCDCBBBBCCCCCCDCCCBB9?>>?:?B@G@CABBBBB>BBBBB=@>BCCC>A>BB>>>@AAD<??AAA/AA;;;>A:@@;>;>@>:>>:;;>@@@<??A@A@@@;A<<8<;=>>@@A>>;>@@@=A9<<A@>>>B>>>@@@@=@AA;@?=A=AAA=??A@@<@?>>>2=7<868552$288A=3:7799AAA::18875$288893=68868BBFAAA<@<@88/996///9:99@DD?<>A>>>>8:8><<8=<<<><>=B=><>>>;;;
@ATNG8:02828:02504
GATGGTAGTACATGATAGACGACACCAGAAGATCAGGAACTCTAGAAGAATTCAGATTTTTAACACGAGAGTAAACGTAAAAAGAAGGTTTACAAGACTCACGTTAACAATATTGCAGCAGTACGCACACAATCGAAGCGCAGTAAGGATGGCTAGTGTAACTAACAAGAATACCACGAAAGCAAGAAAAAGAAGTACACTATTAACTATTAACGTACCTGTCTCTTCCGAAACGAATGAGTACTGCGTCTCACTCTCGCCTACCATCGTTCCTTCTGAGTCT
+
////399;??=BDCB@@@BB@@;;;?B@C@:95?:95:;>@@A;00,/0)/386:;<@CC1CACAB:69=;;9>35666==>+=<6<.55)55:5:;;:=B:;;9=;9918;=6;;;=CBBBBBBBBDCCC<;@;?9A;;;>>>>:>:=6629A@@BBBB>@@??BB>BB>AAA=@A;;;09:9<<<<<=,<=8848;;:88;6;6???A;?=>;>8;6888;=;;6?<??B;???;><88?BCBAACBED<=:;;885;;?@A;;:558,2,25999885;;
@ATNG8:02840:02483
GATGGTAGTGATACAGATCAGACACCAGAAGATCAGGAACTCTAGAAGAATTCAGATTTTTAACACGAGAGTAATCGTAAAAAGAAGGTTTTACAAGACTCACGTTAACAATATTGCAGCAGTACGCACACAATCGAAGCGCAGTAAGGATGGCTAGTGTAACTAGCAAGAATACCACGAAAGCAAGAAAAAAGAAGTACGCTATTAACTATTAACGTACCTGTCTCTTCCGAAACGAATGAGTACGTGTGCGACGTGTCTCCTACCATCGTTCCTTCTGAGTCT
+
@?@C@CCCCCCCCCJCFBBCDCCBB>A@B?@@CCAB?B?ABB?>?F>??;?=@AA????;)8489=888===D:?;88@<;;+58-54;;;)755,2;778BA??<?=@@<@AA<>>>ACBBBCCCCCCCBC?B???@B@@?CCCC?D@BAB?BCCCBCBC@AABAAA<>>>B>?;?A=??8?=>9@@@@@@'673:///79<<><@:??>=:=<;;ADD@BBBBBBB@D?BBF>B;;8;BD?@?A:99??AACCAABBBBB?;???>;97;5;<@=AA@@@AAA
@ATNG8:02854:02486
GATGGTAGTCTCAGATAGTCTATAGTACTCATTCGTTTCGGAAGAGACAGGTACGTTAATAGTTAATAGTCGTACTTCTTTTCTTGCTTTCGTGGTATTCTTGCTAGTTACACTAGCCATCCTTACTGCGCTTCGATTGTGTGCGTACTGCTTGCAATATTGTTAACGTGAGTCTTGTAAAACCTTCTTTTTACGTTTACTCTCGTGTTAAAAATCTGAATTCTTCTAGAGTTCCTGATCTTCTGGGATGTGTGCGCAGTGCCTACCATCGTTCCTTCTGAGTCT
+
9:49.59:@BBBCCBBBB@@:@<;??CC@@@?>??AD>BB?A?AB@B@00,0/:::6;;@>BB>><A@000?@@@=+00//)/9)////(/355.5;<755155==AC;:;DGBBBB?CBC?B@EAAAAA@A?A@9:7:CDCCB@000;:00)/>>:>0008>=?2=8000/::<<AABFF9B=@;99:::(::59<6<59666A950)0/0/'/00/72727:7:>>@A;?<@@@?@A@@=@ABB<A;;;:;@@@@;;;;:49BC<AA:9:@E?C;;:BB@AAC
@ATNG8:02815:02522
GATGGTAGTATATCGCGTCGCTATCCAGAAGATCAGGAACTCTAGAAGAATTCAGATTTTTTAACACGAGAGTAAACGTAAAAAGAAGGTTTTTACAAGACTCACGTTAACAATATTGCAGCAGTACGCACACAATCGAAGCGCAGTAAGGATGGCTAGTGTAACTAGCAAGAATACCACGAAAGCAAGAAAAAGAAGTACGCTATTAACTATTAACGTACCTGTCTCTTCCGAAAACGAATGAGTACTGTATCTATGTGTGCGCTACCATCGTTCCTTCTGAGTC
+
?@AB?BCCBBBCCCCCCCCBBAACC@CBB?BCCBBB?B?BBCCBAA?AE?B?ABBCBBBBB)BACBBABAAACCA9AA@DDDD5BB=B=AA??0ACB@CCCCFCC@?>?@BD@AA@>BBBABBBCB@@DDCCCC?CCBB>A@????>=9@;?@@=ACCCCCDC?CCCBBB@BB<@@@8<<999+9=:9>?AAA/==6;///==A>><><?AAB<@<@ACBB>ACAAABB@C@BBAA8C@@>ABBCDBBBBBBBB@BBCBAAAAAACCB<;:;>><A;><>??@@@A
@ATNG8:02832:02546
GATGGTGTGCGTGAGAGAGAGACCCAGAAGATCAGGAACTCTAGAAGAATTCAGATTTTTAGCACGAGAGTAAACGTAAAAAGAAGGTTTACAAGACTCACGTTAACAATATTGCAGCAGTACGCACACAATCGAAGCGCAGTAAGGATGGCTAGTGTAACTAGCAAGAATACCACGAAAGCTGAGAAAAAGAAGTACGCTATTAACTATTAACGTACCTGTCTCTTCCGAAACGAATGAGTACGTGTGACGTACGTGAGCTACCATCGTTCCTTCTGAGTCT
+
999:7<A;?B@?;?;<<@<@A?@?5;<<8<555:<7;4::;===B?BC@B=@>=8;===+88=;:::::9887.7;99999'9>8;*0/)///(/>:88;9791748:4;;;37995?BCCCCCA@@@@?;@;99;@958??A?:?<9;:29?999:>?9>959777<=7=BA6=77//(////.56777'--(,,,,,-/5<496;:::.5.545995:5559993868<>4<00+//09>?@?@@==ACCDCCCDCCBB?<<9000693;+0+/??@<=B=
@ATNG8:02841:02524
GATGGTAGGTGCACATGAGTGTATCCAGAAGATCAGGAACTCTAGAAGAATTCAGATTTTTAACACGAGAGTAAACGTAAAAAGAAGGTTTTACAAGACTCACGTTAACAATTTTGCAGCAGTACGCACACAATCGAAGCGCAGTAAGGATGGCTAGTGTAACTAGCAAGAATACCACGAAAGCAAGAAAAAAGAAGTTACGCTATTAACTATTAACGTACCTGTCTCTTCCGAAACGAATGAGTACGGATGAGATCTCGTGTGCTACCATCGTTCCTTCTGAGTCT
+
99:@7<>A455599;>>=@BBA;<0:<00)/677::4:9;::;<<@<@D?B>BABAAAAA,=+00>000=/0/=5<=>>@@@+6646:>>>.<//)/////78//*/5::6;;;/666=:;9;99555994405<<<2549988996=;?9:49>>:?@@B?>>???@<@?>@A?<87733(377255====%55/55+22885556=6:>>;9>9529>>9>@@::9@<@49:@<@@>9==;70///)/6688:;<=B8885559;C:>>>>A:<8=6;::A:::=
@ATNG8:02848:02553
GATGGTAGGCGTGTGAGAGTCTGCCCAGAAGATCAGGAACTCTAGAAGAATTCAGATTTTTAACACGAGAGTAAACGTAAAAAGAAGGTTTTACAAGACTCACGTCAACAATATTGCAGCAGTACGCACACAATCGAAGCGCAGTAAGGATGGCTAGTGTAACTAGCAAGAATACCACGAAAGCAAGAAAAAGAAGTACGCTATTAACTATTAACGTACCTGTCTCTTCCGAAACGAATGAGTACGATGAGATCTCGTGTGCTACCATCGTTCCTTCTGAGTCT
+
456D<BCC@CCCCCCCCCCAAABA@;ACC?BCBBBB?B?BBCBBBC>@@?B@BBA@@@@@2A?BBBBCCBAACD>BAACCCC385/74:<;2=?A=A;;;AA@??AA<@@;?9739:9::@AAA???;;:@@9==?@8=9:::;@?:=:<:;5;>>>BBDD:@@AC>>:>@;A@@:=<566)8::4:<<<<*8818??@@ABDD=>6<///9=9=A@@@<@@?AAAA:>:=A?6;993:<;=;:;>>>?@A@A@@@A==:::;?@:???>@;?;;7::///@==
@ATNG8:02854:02531
GATGGTAGGCGAGAGTGAGACGCAGTACTCATTCGTTTCGGAAGAGACAGGTACGTTAATAGTTAATAGCGTACTTCTTTTTCTTGCTTTCGTGGTATTCTTGCTAGTTACACTAGCCATCCTTACTGCGCTTCGATTGTGTGCGTACTGCTGCAATATTGTTAACGTGAGTCTTGTAAAACCTTCTTTTTACGTTTTACTCTCGTGTAAAAATCTGAATTCTTCTAGAGTTCCTGATCTTCTGGTGAGATATGCATGATGCTACCATCGTTCCTTCTGAGTCT
+
?<=B?CDC@CCCBBBCCCCBDCCDCCCCBBBC?BBCE>BB@B?BCCCCAA=ABBBB>B>@@BB?B>AAACAABB?=75555$8=7???D7?B@@<@BC>BB>88:ABB<A@>>>B@>:>>>9><>>??;;;A;??>>9>>>>==>AAAAAA>;;;9>>A;AC8=:=>>==@@<>;>?@@@6@:>8<9999)79,,,,),,,,,,7668AAAA.?==897>6//-/::<:9916*//::>B:==@<@B@@@@AB>>>DB@A>==::5;?>>@:>:=>A<<<666;
@ATNG8:02865:01957
GATGGTAGCAGACGTGACAGAGCGCCAGAAGATCAGGAACTCTAGAAGAATTCAGATTTTTAACACGAGAGTAAACGTAAAAAGAAGGTTTACAAGACTCACGTTAACAATATTGCAGCAGTACGCACACAATCGAAGCGCAGTAAGGATGGCTAGTGTAACTAGCAAGAATACCACGAAAGCAAGAAAAAGAAGTACGCTATTAACTATTAACGTACCTGTCTCTTCCGAAACGAATGAGTACGATGAGATCTCGTGTGCTACCATCGTTCCTTCTGAGTCT
+
>>@C@C:66566;<;;>C;9;C@@@@BCD@CCBBBB>B?AABBBBB?CC?B?@@ABBAAB1978ABBB@@??@@6>;:;;;;*;C=A5::.5<<7<==<@>>9;5;5;@<@AB=@@AABEDEECCCCCABB@DBBB>@?@???>>3;5;@@=@FCCBCBB?BBBBBB@CC?>>?<??BBD><78078788+8@<A;;<>>=BB<@<@A>?;><?ACCC@CBAA@AA=@=ABB=BBB?>@@CCCCCBBBC978@A@A==;;;>==9>@@@@=D;?7;;==>?@@
@ATNG8:02868:01936
GATGGTAGTGTGTCTCTGAGAGTAGTACTCATTCGTTTCGGAAGAGACAGGTACGTTAATAGTTAATAGCGTACTTCTTTTTCTTGCTTTCGTGGTATTCTTGCTAGTTACACTAGCCATCCTTACTGCGCTTCGATTGTGTGCGTACTGCTGCAATATTGTTAACGTGAGTCTTGTAAAACCTTCTTTTACGTTTACTCTCGTGTTAAAAATCTGAATTCTTCTAGAGTTCCTGATCTTCTGGGTGTATCAGCGAGTATCTACCATCGTTCCTTCTGAGTCT
+
>>>D?DBBC@@A<555554<<<???5:9>?>:6:=>>2550504549;;96::>0/*/47//47;555577///9)/////$/7298>>24455.59>5<<8<<;;;C@BABBCCCB@C;;:;@AB;;;;;A=BC;;:;CCBEBBBBDBBDCCCC?@@@@CC=B=A@B;;;BAC=B:::;.;4;;;;;;.99??A=B?@??@@@@@29999'9=9>99>:>@;@BB;<;C@CAAA@CCE@C:;;9;BBCCAABIGBBBCBCCCB?;;;AC=B<@:@@@?BBBB
@ATNG8:02874:01931
GATGGTAGCAGACGTGACAGAGCGCCAGAAGATCAGGAACTCTAGAAGAATTCAGATTTTTAACACGAGAGTAAACGTAAAAAGAAGGTTTTACAAGACTCACGTTAACAATATTGCAGCAGTACGCACACAATCGAAGCGCAGTAAGGATGGCTAGTGTAACTAGCAAGAATACCACGAAAGCAAGAAAAAGAAGTACGCTATTAACTATTAACGTACCTGTCTCTTCCGAAACGAATGAGTACAGAGAGTACGATATGTCTACCATCGTTCCTTCTGAGTCT
+
BBBE@DBBBECCBDDBCCCCCCCCC@BBB@CBCBAA?B@BBCBAAA>?A>A>AABBBBBB3B?AAAAA==AA>A:>>ACDDD1CB=B4;;:.<BC>BBBBDCCCC?A>AC@BBB=AABBBBBBCCCCCBBBD@CBBB@BBB?@B?=;?@D@A>ACCCCCCC?CCCA@A?BD?AAA=@@@@@8;::788888(/<7>///==BA@<@;@@@@:>:=@CBB@EBBBBBB>@>AAA<AGD>@@BCCCBBBC>>>>BBBCAAAAA===@;??A@@<@<@<>>A:::;:
@ATNG8:02874:01946
GATGGTAGCTCTGCTCTGACTCTCGTACTCATTCGTTTCGGAAGAGACAGGTACGTTAATAGTTAATAGCGTACTTCTTTTTCTTGCTTTCGTGGTATTCTTGCTAGTTACACTAGCCATCCTTACTGCGCTTCGTTTGTGTGCGTCTGCTGCAATATTGTTAACGTGAGTCTTGTATAACCTTCTTTTTACGTTTACTCTCGTGTTAAAAATCTGAATTCTTCTAGAGTTCCTGATCTTCTGGCGCTCTGTCACGTCTGCTACCATCGTTCCTTCTGAGTCT
+
@;@B?BBDDDCBBADDFECBBCBBCBAA>=00*0000+0B@E?AABCCFDAGCCCC@D@BBBD?B@BDCBBBDCD=::999';?>ABBF?;:;C@CCC@CF@A@BBBCACCBBBCCC@CCE?A?BHDCCBCD@BBBA;@@A=>=000;>>@AAB<@@B?BB@B>AABCCCCCH?ABCCC@CAF<;;EEL5ECCCC=BAAABBA@A@=@DCD0@<;;?<A=@C@BBB@@??=A=ABBABA8::B=;;;CBAA@DGGBBB;;;A@@<@A@BB?B?C?BCBBBA99
@ATNG8:02881:01963
GATGGTAGCGAGCGAGTGTGTATACCAGAAGATCAGGAACTCTAGAAGAATTTCAGATTTTTAACACGAGAGTAAACGTAAAAAGAAGGTTTTACAAGACTCACGTTAACAATATTGCAGCAGTACGCACACAATCGAAGCGCAGTAAGGATGGCTAGTGTAACTAGCAAGAATAACCACGAAAGCAAGAAAAAAGAAGTTACTGCTATTAACTTATTAACGTACCTGTCTCTTCCGAAACGAATGAGTTACTATGTAGAGCTCTATACTACCATCGTTCCTTGAGTCT
+
:9::;99?;;65499555;<55555.4:;3:5:999497;;98888179,77(39;;<>==*=1666==<<<===4<455999(99.5.599+99;5;<<:;:://)/)/9699;8<444;<=;99////9998====7665;;<<=7@7://*0.----,,0,--7773:;1//*/497566.///(/9999:$//(25067522287273..(.5(/(.3885.555589:3737;;177:589622,2865757563...6...2522.45...626.3(/44444
@ATNG8:02887:01960
GATGGTAGTCTCAGATAGTCTATAGTACTCATTCGTTTCGGAAGAGACAGGTACGTTAATAGTTAATAGCGTACTTCTTTTTCTTGCTTTCGTGGTATTCTTGCTAGTTACACTAGCCATCCTTACTGCGCTTCGATTGTGTGCGTACTGCTTGCAATATTGTTAACGTGAGTCTTGTAAAACCTTCTTTTTACGTTTACTCTCGTGTTAAAAATCTGAATTCTTCTAGAGTTCCTGATCTTCTGGAGATACACATGATACTCTACCATCGTTCCTTCTGAGTCT
+
>??@:B=CCCBBCCAA@B@>::<555A=A@@>>?=B>>CCAD@CBBBA=@496C>>8B6:433-50:5>=;;<><7::==<+>?<>>@@99395.5;<;<@9999BCC>AADCBBCC?BBE@D@CFCBBDEFACCCDACBBBCCB0000000*0>>:000+7=682834556<=>9555<<+949559999$999=9599=966@@@A=@@@@0@999A<>:@A;>@A@@@A?B?ECBCCC?::;@CC;;=BBBBBCBBBBCDBBB?CEC?@<@=@6::@AA@AB
@ATNG8:02890:01958
GATGGTAGTGTGTCTCTGAGAGTAGTACTCATTCGTTTCGGAAGAGACAGGTACGTTAATAGTTAATAGCGTACTTCTTTTTCTTGCTTTCGTGGTATTCTTGCTAGTTACACTAGCCATCCTTACTGCGCTTCGATTGTGTGCGTACTGCTGCAATATTGTTAACGTGAGTCTTGTAAAACCTTCTTTTTACGTTTACTCTCGTGTTAAAAATCTGAATTCTTCTAGAGTTCCTGATCTTCTGGTAGAGCGTGCATATATCTACCATCGTTCCTTCTGAGTCT
+
;<?B?B<CCB;;9>669BBBBBCCBBBAAA?@>@GDD?CC@D@CBBBDDD@CCCCC@C@CBBB@DDDDBBBCBCB@BBCCC5BB@CCDE@CC@A?ABB?CC@BA@CFFAECCCDCCC?CCC?D?CDDDAAACACCBB?CCCCCBBBCBBBCABBB?CCC@BA>A?BBBBBCDDD?CCDDD;@<@;>?>@>,>AAAC=BBBBBCCBBA<@@@@0@BACC?BADD?CCCBBBB@C@CBCCDD?B8979@@A@ABBBCBBDDCCCBBA?A???B?B@D@CCBBAB@@
@ATNG8:02891:01930
GATGGTAGGCACTGCGCACACATCCCAGAAGATCAGGAACTCTAGAAGAATTCAGATTTTTAACACGAGAGTAAACGTAAAAAGAAGGTTTTACAAGACTCACGTTAACAATTTTGCAGCAGTACGCACACAATCGAAGCGCAGTAAGGATGGCTAGTGTAACTAGCAAGAATACCACGAAAGCAAGAAAAAGAAGTACGCTATTAACTATTAACGTACCTGTCTCTTCCGAAACGAATGAGTACTACTCTCAGAGACACACTACCATCGTTCCTTCTGAGTCT
+
AAAA?BBC>A@<;B<=ACCCBDCCC>CCD@CDFCBA?A@CCCA@@DACC?B?A@???BBB3B?BBBBCBCCBBB>BBCDEDD5@A=@=BBB7B>>:696<=>>=A=@?AA>@@A6BCCEDFEECCCDGGCCC@CC??<?A?@?@@@<A>BDD@CBABCCCC?CBBBBB?BB?@@@=@@@>@9;;;::;:::+:=:?:::BCB?@<@<@???=?<?AC@@>@C???BB?A?BBA:BBB?ADCABACCAAAAAA@A@@@??AAAAAA=?A>??<@<@9<<>::::;
@ATNG8:02891:01967
GATGGTAGCTCTGCTCTGACTCTCGTACTCATTCGTTTCGGAAGAGACAGGTACGTTAATAGTTAATAGCGTACTTCTTTTTCTTGCTTTCGTGGTATTCTTGCTAGTTACACTAGCCATCCTTACTGCGCTTCGATTGTGTGCGTACTGCTGCAATATTGTTAACGTGAGTCTTGTAAAATCTTCTTTTTACGTTTACTCTCGTGTTAAAAATCTGAATTCTTCTAGAGTTCCTGATCTTCTGGGTCTACGCTCGTCGCGCTACCATCGTTCCTTCTGAGTCT
+
@@BC?AABABBCCBBCDDDBBBDBBBBBCBAA>ABBB>BC@C?CCCCCCC@CCCCD@C?CCCC>B>BCCDCCCDC=@??>>0>B?CBCD>CCBCACCC@CC:;;@CBCAHAAABCBB@BCC?B@CFBB:;;@<@CCC@CCBBCCBBBBBBCBBBB>BBA?BF@B?BBCBBBBCC@CFDFD<BBB>BBABA0BBBBC>CBBBCCBBBA<@@@@,?AABB@BAEE@BBBCAAA@C?BBBCCD=@9:;6;AABBCCCBAACD@@@BBB?BBDAB=@=@?BBCBBB??
@ATNG8:02895:01921
GATGGTAGCTCGCTGATGATATCTCCAGAAGATCAGGAACTCTAGAAGAATTCAGATTTTAACACGAGAGTAAACGTAAAAGAAGGTTTACAAGTACTCACGTTAACAATATTGCAGCAGTACGCACACAATCGAAGCGCAGTAAGGATGGCTAGTGTAACTAGCAAGAATACCACGAAAGCAAGAAAAAGAAGTACGCTATTAACTATTAACGTACCTGTCTCTTCCGAAACGAATGAGTACGAGAGAGCACACGTGTCTACCATCGTTCCTTCTGAGTCT
+
BBCD>@@BA@<<<<=BBCCBBBB;;6:@A;?AAA;;6:=@@@???A<@@5:39??::99+88=<9777;;226(589444&55.5.//)/772//////;>=<7:7:;7;<C>AABBDCDBCCCBCDBBB@CD:99;BBABA??<@?A;;9;CAABBBC@BBBBBB@BB>AAB?BBAAA;@;:488888(8:6==??AA@AA=A===>B=B=>7::D?BBCBBAA>A>ABC>FBB?BBBBBBBCBBAAA=ABAAA@@@CC;;;:===>@>A=<5:;>===@@
@ATNG8:02861:02002
GATGGTAGTGCGTGAGAGAGAGACCCAGAAGATCAGGAACTCTAGAAGAATTCAGATTTTTAACACGAGAGTAAACGTAAAAAGAAGGTTTTACAAGACTCACGTTAACAATATTGCAGCAGTACGCACACAATCGAAGCGCAGTAAGGATGGCTAGTGTAACTAGCAAGAATACCACGAAAGCAAGAAAAAGAAGTACGCTATTAACTATTAACGTACCTGTCTCTTCCGAAACGAATGAGTACGAGAGAGCACACGTGTCTACCATCGTTCCTTCTGAGTCT
+
BBCC?BCCCCAABBECCDDBBBBDD=BBB@DBBB??<>?A@A>>?C?BE?C>@@ABBBBC1B@BC>BCFB????9=>AAABA0@@>A5;;;*9@A9AA=BCCCDC;:9:B?BBB>AABBCCCBCCBBCCCCC?CCCC?BABBBBBB>B=B998:CCCCCCC?@AACBB?BB>B@@=@A???8?=:8::;;;.;A;??>>ABB@@<@<@@@A<>;>ACDD@CBAAAA@=A?BFE?BBB?BBBBBCBBBBBB=>>ACCCCAAAC=>><@@@@B?B?D=?;>>>>;;
@ATNG8:02866:01996
GATGTAGAGTATCATGTGTATCTCCAGAAGATCAGGAACTCTAGAAGAATTCAGATTTTTAACACGAGAGTAAACGTAAAAAGAAGGTTTTACAAGACTCACGTTAACAATATTGCAGCAGTACGCACACAATCGAAGCGCAGTAAGGATGGCTAGTGTAACTAGCAAGAATACCACGAAAGCAAGAAAAATGAAGTACGCTATTAACTATTAACGTACCTGTCTCTTCCGAAACGAATGAGTACACACTCTCATATGACACTACCATCGTTCCTTCTGAGTCT
+
B@@;;;<<@<>C>CBBBB@:95:@7@BB>BAAB@@=@?BBBBBBC@CC@H@CA@@@@@@,A;@@;>BCCBBCC=C@;;;;;*;A>B?CCC;BAA>@@@DCCCDE:9::C@BBC?CBBBCDCCCCBBDDCDDADBBA?AADDBBAA>A?A@@=@CCCBBAC?BBCBBB>BB@BBA;??=??59981::9:9):8818;;;:@CCCFF?CA;;5;?;;;BC?CCCBA@A?A=@@@9:::6::ACBBBBC@???B??;;;CC@A@@@@;@AAAB?B>@<?@@>?444
@ATNG8:02869:01982
GATGGTAGGCGTGTGAGAGTCTGCCCAGAAGATCAGGAACTCTAGAAGAATTCAGATTTTTAACACTAGAGTAAACGTAAAAAGAAGGTTTTACAAGACTCACGTTAACAATATTGCAGCAGTACGCACACAATCGAAGCGCAGTAAGGATGGCTAGTGTAACTAGCAAGAATACCACGAAAGCAAGAAAAAGAAGTACGCTATTAACTATTAACGTACCTGTCTCTTCCGAAACGAATGAGTACGATGAGATCTCGTGTGCTACCATCGTTCCTTCTGAGTCT
+
@=@C?CCCACBBBBCBCCC@AB;;;06FC@BBBC@@<@<@@CBBBA?CC5:6:AAABBBB2A=AC????CBBBB=BA;;;;;+;=:>:>>?3?@@=B>>>>@?>?:>:>>:?@@;??@@?>>>@AAAAAA>>9@@??;====??AA9>9><=:<?>>>AAC:>==>AA;<<8<@@;AAAAC7>>>997979)9<6<<=>>>@@@<@<AA@@=?<@@@BA9>>>;;;A<@<@@>5;5617<<AACB>>>>DAAAAAB>?>888=>>9><<<@<@<A=ACC@>>A>
@ATNG8:02871:01985
GATGGTAGCATCTGCATATCTCACCAGAAGATCAGGAACTCTAGAAGAATTCAGATTTTTAACACGAGAGTAAACGTAAAAAGAAGGTTTTACAAGACTCACGTTAACAATATTGCAGCAGTACGCACACAATCGAAGCGCAGTAAGGATGGCTAGTGTAACTAGCAAGAATACCACGAAAGCAAGAAAAAGAAGTACGCTATTAACTATTAACGTACCTGTCTCTTCCGAAACGAATGAGTACGATGAGATCTCGTGTGCTACCATCGTTCCTTCTGAGTCT
+
@@CGADCC@;96B=@BBB@??==<7>@?;;=@@00)/300/888:6<<5958??@@AAA2@<@?@898@@@?C<@?ABGDD2@@=@=ACC7BCB?BBABAG@@@?C@DD@B@@=?@@?@ABBBBBBBCA@@@A@@@?A@@?A@AA>A>A;;59A@>?BBD?AAA@@@<??=???79:DDC>=;:488887(58.7556<<;<=:>9=>@@<@=@@CCD@BBBABAA?B>AAE>C??<???@@AB?@?BCBA???AA???>===A:>>==@=B=B:=>@@>>::
@ATNG8:02876:01979
GATGGTAGCATCATGCATATCTCACCAGAAGATCAGGAATCTAGAAGAATTCAGATTTTTAACACGAGAGTAAACGTAAAAAGAAGGTTTTACAAGACTCACGTTAACAATATTGCAGCAGTACGCACACAATCGAAGCGCAGTAAGGATGGCTAGTGTAACTAGCAAGAATACCACGAAAGCAAGAAAAAGAAGTACGCTATTAACTATTAACGTACCTGTCTCTTCCGAAACGAATGAGTACGTGTGCGACGTGTCTCCTACCATCGTTCCTTCTGAGTCT
+
DCBC?B@A@DCHBAABCCCBCDCBB?BBA?BA???A=A?BAAA@A???588BDAAACC>+=688899988>BD:=;77555)5A;A6ABA2=78/8>:;79>>>8=8=>8<6929=??>>>>AA??>BAAA:==>>=@A>>>;;;:?:?@@=@@AAB?>?<AA?@@A<;;5778175378..//).9777)33.5::9889;<8<8=>>?5=6:8><?<;;;?BDD=D8>:<6<//+/77:;AA?=>=;;;=888??C>?:;;;5;;===8=6;7;BB>>?AA
@ATNG8:02878:01983
GATGGTAGGAGACACGTCGCACACGTACTCATTCGTTTCGGAATAGACAGGTACGTTAATAGTTAATAGCGTACTTCTTTTTCTTGCTTTCGTGGTATTCTTGCTAGTTACACTAGCCATCCTTACTGCGCTTCGATTGTGTGCGTACTGCTGCAATATTGTTAACGTGAGTCTTGTAAAACCTTCTTTTTACGTTTACTCTCGTGTTAAAAATCTGAATTCTTCTAGAGTTCCTGATCTTCTGGGCTGCGCTAATATGCGCTACCATCGTTCCTTCTGAGTCT
+
<<>C@BBC@CCCCCCBCDCDCCCCECCCDDBB?BCCE>AA>A?A@A@@;:5:A?@?@C?BBBB?B?BBBBBBA?B?:99:9$9=3;@AA:ACAA>AAB>AB?A@A@@A=A>>>A@AA9>>@:=8<;;9>==><@AAA=A=AAAA@@@AA@?@@@@:>=><AD<A<AAA>>>A>=8><<<<1==B:=<C>C/>>===4666///::6:4:9:9*;=>>?;?;;;7;>>@>==<@<@@@;;;0339949--/>=6:8;AA>9:::66169:<=9A<@<@AAA@?@A
@ATNG8:02880:01972
GATGGTAGTGCGTGAGAGAGAGACCCAGAAGATCAGGAACTCTAGAAGAATTCAGATTTTTAACACGAGAGTAAACGTAAAAAGAAGGTTTTACAAGACTCACGTTAACAATATTGCAGCAGTACGCACACAACCGAAGCGCAGTAAGGATGGCTAGTGTAACTAGCAAGAATACCACGAAAGCAAGAAAAAGAAGTACGCTATTAACTATTAACGTACCTGTCTCTTCCGAAACGAATGAGTACGTGTGACGTACGTGAGCTACCATCGTTCCTTCTGAGTCT
+
BBBC@CECCCCCBCCCCCDCCC@??>@EE@DDDD@@<@?BBBBBBB?BB<@>ABBBA???/A?B@@BBBB??@F9@<?AA@@,@B>B@BEH<CCCACCCCCCC;;7;?BB?DBB?BBCBCCCBCCECCCCCC?C?CC?BBCBBBBB?B>AAA>AABB@@@C?DCACBB?AA<@BB?BABBC:A@B?AAAA@/==9>?ACBBBBB?B>BBBD?B?BBBAB>BBBBBA=:>=ABB:ABB<>>BCCBBBB>>>BBBB@A<==?A>A==9=AA>>;@:@;>>AA>===
@ATNG8:02881:01976
GATGGTAGCGCACACATAGATACAGTATCATTCGTTTCGGAAGAGACAGGTACGTTAATAGTTAATAGCGTACTTCTTTTTCTTGCTTTCGTGGTATTCTTGCTAGTTACACTAGCCATCCTTACTGCGCTTCGATTGTGTGCGTACTGCTGCAATATTGTTAACGTGAGTCTTGTAAAACCTTCTTTTTACGTTTACTCTCGTGTTAAAAATCTGAATTCTTCTAGAGTTCCTGATCTTCTGGTATGACTAGTGTACTACTACCATCGTTCCTTCTGAGTCT
+
><@C?BBBBDDCCCCDBBBBBECABBBBBBB?ACCC=BC@GADBCBBBD@CCCCC?B?BBBA?C@CCCCCAABD@???==.884:ABB<@@:;6;A@<CD@DECDBB?BBCCBBBC@CCD>A>BCBBBBBD@CBCC@DBABBBBBBCBBBBCCC?BAC?CC?C>BBBBABBDC@B@@@@9@>B;;;;;;*;@ABE;;;BBBBB@@@5;;;;*;BCCB@C@BC@CCBCCCC?B?CDDDBC?CBB?BBBBBCBCCCCCCCFCCCCB@DCCBB@B=A>A@@AB?>?
@ATNG8:02882:02018
GATGGTAGATATATGCACGCTCTACCAGAAGATCAGGAACTCTAGAAGAATTCAGATTTTTAACACGAGAGTAAACGTAAAAAGAAGGTTTTACAAGACTCACGTTAACAATATTGCAGCAGTACGCACACAATCGAAGCGCAGTAAGGATGGCTAGTGTAACTAGCAAGAATACCACGAAAGCAAGAAAAAGAAGTACGCTATTAACTATTAACGTACCTGTCTCTTCCGAAACGAATGAGTACTACTCTCAGAGACACACTACCATCGTTCCTTCTGAGTCT
+
CBCC@CCBBCDCBBBBCBBABCCCB>BCC?B@AAAA?B@BBCBBCC>BB?B?@@AAA@@@+829;<>=>>>>BG;;:<;;;;*;@;@4:9:&5AA?AB@@>BCBB?A?AA?CAB>@@AABBCBGGDCCCBDE@C@994;AA@AB@?=@@CBB@BCCCCAAA?BCCBAA?CD>BBB>AABAC;@9817:99:+;>;A878A???C<A<AABB<@7::B@@=ACCBDDE?B?BBC>CCC?BBBBBBBBBCBBBBCCAAAD???A@@@=A=<;:1808188====?>
@ATNG8:02895:01980
GATGGTAGTATCTGTCTACGAGAGCCAGAAGATCAGGAACTCTAGAAGAATTCAGATTTTTAACACGAGAGTAAACATAAAAAGAAGGTTTTACAAGACTCACGTTAACAATATTGCAGCAGTACGCACACAATCGAAGCGCAGTAAGGATGGCTAGTGTAACTAGCAAGAATACCACGAAAGCAAGAAAAAGAAGTACGCTATTAACTATTAACGTACCTGTCTCTTCCGAAACGAATGAGTACTACTCTCAGAGACACACTACCATCGTTCCTTCTGAGTCT
+
@<BD@DDCCCBECCCCCCCCDAA@C@DCA=BCCB??<=?BBBBBBB@@A<@?A??99999+;<BBBBAA>>>DD6<<88555(68181878&575.5>9>9>A?A:>:>@<@@@=??A@CBBCDDBBBCCCC?CBBB?BBBBBBAA<B@BBB?BBCCCCBB?BBBBBB@BB?BBB?BBA@@;?::488888(9<7:898??@@@=D:>>AD<@<?@CBB?BCBBAAC<@=?AA;ABB?BBBBBBDCCBBBBBBBBBCCABAAAAA:>>A@?;?;@5::;>>>BA
@ATNG8:02895:01991
GATGGTAGATATATGCACGCTCTACCAGAAGATCAGGAACTCTAGAAGAATTCAGATTTTTAACACGAGAGTAAACGTAAAAAGAAGGTTTTACAAGACTCACGTTAACAATATTGCAGCAGTACGCACACAATCGAAGCGCTGTAAGGATGGCTAGTGTAACTAGCAAGAATACCACGAAAGCAAGAAAAAGAAGTACGCTATTAACTATTAACGTACCTGTCTCTTCCGAAACGAATGAGTACGAGAGAGCACACGTGTCTACCATCGTTCCTTCTGAGTCT
+
:<>@;CBCCCCCCBBBCDCBBBCCB?BBA@CBBAAA?A>AABABAC?DE?B>><?>????.::==;@@@AB@@@6=<;;;;;*;?;>5959&5;;7666;>>?==:=@CC?@?A>AAABBBCCFBBBCCDCC@BCBB?BBBAABBB>A?B::;:CDDDACA=CBA@CB?BB>@@@;?????8??;9<=<<<.=A;@>==AAA?@;><AAAC<><>?BCB@AAAAAA@=A?BBG@CBB?BBBBBBBCBBBB>>>BBBB?BB<<<<<8;<??B?B?B>>>@===>>
@ATNG8:02898:01972
GATGGTAGATACTCGCTGATACACCCAGAAGATCAGGAACTCTAGAAGAATTCAGATTTTTAACACGAGAGTAAACGTAAAAAGAAGGTTTTATCAAGACTCACGTTAACAATATTGCAGCAGTACGCACACAATCGAAGCGCAGTAAGGATGGCTAGTGTAACTAGCAAGAATACCACGAAAGCAAGAAAAAAGAAGTACGCTATTAACTATTAACGTACCTGTCTCTTCCGAAACGAGTGAGTACATAGATATACGTATAGCTACCATCGTTCCTTCTGAGTCT
+
BCCD?BBDCCABBFAA@EBBAB@AA<ACC?BBBBBB@B>BBB>>?D?CD?C?@@@BBCCC3B<>======>;;;1:<?@?@>,>=8<+000)0//;5////:::44.438:6<;>9===;?BABGGCCCCCCB@BCCD?BABBBBBC>B=B??=@CDBBBBB@BBBBBB@CC?==>?AAAA@9<::4888888%/956///=>DAA<A;???D<C<??DCC@CCA@@?A>A?BBB>BBB@??BBBBCCBBAA?AA>>@>>>@@@?>>:@AA@@;@;A9=>B@=;::
@ATNG8:02904:01976
GATGGTAGAGTATCATGTGTATCTCCAGAAGATCAGGAACTCTAGAAGAATTCAGATTTTTAACACGAGAGTAAACGTAAAAAGAAGGTTTTACAAGACTCACGTTAACAATATTGCAGCAGTACGCACACAATCGAAGCGCAGTAAGGATGGCTAGTGTAACTAGCAAGAATACCACGAAAGCAAGAAAAAGAAGTACGCTATTAACTATTAACGTACCTGTCTCTTCCGAAACGAATGAGTACTGTATCTATGTGTGCGCTACCATCGTTCCTTCTGAGTCT
+
A@CC@CCBBBBCCCC@@@DCCBAAB@BBB?BBBBBB?B?CCCBCCC@CC?A=@A>>@@@@0@?BBCCCCB;:;A9A?;::::$:?:<;A==2ADD@CBBA@AD::78?BA?BBB@BBBCBDDCCCBBBDCCC@CCBB?BBBBDDCC>A>B@@=@CCAABAA>ABGCCC?BB>@AA=@AAAA9AA=8>ACCF/?>;=989DA@@A=A<A@?@=D<??CCB@BEDBBBBAE?BAA<AAA>ABBBBCACCCCBB===B=>>BBBBCCB====?B=A18188;;;;>>
@ATNG8:02905:01983
GATGGTAGACACGTGTGCTCTCTCGTACTCATTCGTTTCGGAAGAGACAGGTACGTTAATAGTTATTAGCGTACTTCTTTTTCTTGCTTTCGTGGTATTCTTGCTAGTTACACTAGCCATCCTTACTGCGCTTCGATTGTGTGCGTACTGCTGCAATATTGTTAACGTGAGTCTTGTAAAACCTTCTTTTTACGTTTACTCTCGTGTAAAATCTGAATTCTTCTAGAGTTCCTGATCTTCTGGGTGTATCAGCGAGTATCTACCATCGTTCCTTCTGAGTCT
+
:::A8@;:;BBBBAC;9;CC;:;?A@:;:A@@;@;;:0;?9=;??ACBBB?BBAAA?B@CCBB>AA?BBBB@>?=:77777$794=>>>9>BCB?BB@:>>1879>??<@@@@@>AA;AAA8<8=?>>>88:=AAAA:>>@??@@@@A???@@@@:;<;>A@<@<@@A;;;C>>:>@@DC;C;?:>?AAA/??9991966///76-//66-667:A9@9>>:>DA>3--,--337798133;;4---377337@:::=?>>==8=?@==9=<@:>>?>>999
@ATNG8:02860:02068
GATGGTAGTAGTACACTAGTCATACCAGAAGATCAGGAACTCTAGAAGAATTCAGATTTTTAACACGAGAGTAAACGTAAAAAGAAGGTTTTACAAGACTCACGTTAACAATATTGCAGCAGTACGCACACAATCGAAGCGCAGTAAGGATGGCTAGTGTAACTAGCAAGAATACCACGAAAGCAAGAAAAAGAAGTACGCTATTAACTATTAACGTACCTGTCTCTTCCGAAACGAATGAGTACGTGAGAGCACACGTGTCTACCATCGTTCCTTCTGAGTCT
+
B@AA<@;;;;?BBBB=;;;>DBAAA?BBB?CCBBA@=?8;;CBBBB?BB@B@@>=89899):<@@BBCCCB??>7=>???@@0@B>B5;;<&5<<7666?@@==B?B?AC@CBC>@@BBBDECBCCCCBBBC?CCCC?BBBBA@@B=@<A??<@DBBAADC?AAACBB>BC>==>9==<:90;;:9=>>>>/?B=B;;;>@@??;>:??AA<A:>>BCD@CCBBA@A<?=?BD>CBB<>>CCCBB>>@B@?>ABCDF==>:;:==8==>=@<@;>:>>@>>>@@
@ATNG8:02865:02046
GATGGTAGGCACTGCGCACACATCCCAGAAGATCAGGAACTCTAGAAGAATTCAGATTTTTAACACGAGAGTAAACGTAAAAAGAAGGTTTTACAAGACTCACGTTAACAATATTGCAGCAGTACGCACACAATCGAAGCGCAGTAAGGATGGCTAGTGTAACTAGCAAGAATACCACGAAAGCAAGAAAAAGAAGTACGCTATTAACTATTAACGTACCTGTCTCTTCCGAAACGAATGAGTACACACTCTCATATGACACTATCGTTCCTTCTGAGTCT
+
BBCC?CCC@CBBCCCCCDBBBCBCC<BCE@CCGCAA>A@CCCCCCC?CC?A?BBBBBBBB3B?CCCCCBAABCC=BBBDDDD5BB?C5;<<6;CB>:;9BCCBCC?C?BC@BBB<?>A@BDDEDDDCCBBCB=BCCD?AABBBBBB>B?B??=@CBBBAAA?AAA@@@@CC?@>?8?@?::1;::4:::;;.;@<B888AAABC=C<AA@@<@<AABDD@DBBBBBB=B?BBC>BBA>@@CCCCACBBBB@A>@@??AACCCCABBBB?B?B?CBBBBAA@
@ATNG8:02865:02047
GATGGTAGCATCATGCATATCTCACCAGAAGATCAGGAACTCTAGAAGAATTCAGATTTTTAACACGAGAGTAAACGTAAAAAGAAGGTTTACAAGACTCACGTTAACAATATTGCAGCAGTACGCACACAATCGAAGCGCAGTAAGGATGGCTAGTGTAACTAGCAAGAATACCACGAAAGCAAGAAAAAGAAGTACGCTATTAACTATTAACGTACCTGTCTCTTCCGAAACGAATGAGTACGAGAGTCAGAGCAGAGCTACCATCGTTCCTTCTGAGTCT
+
?>CFFDDCCBBDGCCBB@@@?@?AB>@@D?;9:D9919-33;777:?BB>B>@A?<;878)55::;>:7;<799.9=<;;;;*;B;@5;;05;<6666;?>559;?;@C>@@CACCAABDDCBABBBBBBB@CB@@<@ABBBBCB?B?A@@<@CBAAAAA>BBA??B@BA=A97177333,375355777)7A9@688@;;;A=F=;::A<@<A=BCB?BB;;;AA?B>ABG>BBB=???ACBBBBBBBBCCCBBBB?;;6@@@-//66;4;2<,//96//8;
@ATNG8:02877:02060
GATGGTAGATATATGCACGCTCTACCAGAAGATCAGGAACTCTAGAAGAATTCAGATTTTTAACAGAGAGTAAACTAAAAGGAAGGTTTTACAAGACTCACGTTAACAATATTGCAGCAGTACGCACACAATCGAAGCGCAGTAAGGATGGCTAGTGTAACTAGCAAGAATACCACGAAAGCAAGAAAAAGAAGTACGACTATTAACTATTAACGTACCTGTCTACTTCCGAAACGAATGAGTAACTGTATCTATGTGTGCGCTACCATCGTTCCTTCTGAGTCT
+
<<<I@CBCBCCCCBBBCCBBCDCCC@CAA=?:???@=@?AABBEDC?>><>?===97333$2.5:8?AAAAAA9;;=BB1;45.5.555)599589/--59--).055(/.8159;<>=;=?>=>=888;5:<>=49;:?===@<A=>>><>>>?@@@@<???==>=AA:>=C==>=AB3;::48////(/83//.;;99;;;5;=A;;:7<4:888C8:67,,,,9*,+-99-799//-39-/(.533399<888;;:;877=<=8===;;5;1808>:<?@87
@ATNG8:02883:02041
GATGGTAGCGAGCGAGTGTGTATACCAGAAGATCAGGAACTCTAGAAGAATTCAGATTTTTAACACGAGAGTAAACGTAAAAAGAAGGTTTTACAAGACTCACGTTAACAATATTGCAGCAGTACGCACACAATCGAAGCGCAGTAAGGATGGCTAGTGTAACTAGCAAGAATACCACGAAAGCAAGAAAAAAGAAGTACGCTATTAACTATTAACGTACCTGTCTCTTCCGAAACGAATGAGTACGATGAGATCTCGTGTGCTACCATCGTTCCTTCTGAGTCT
+
A=>D@DBCBCEFCCBBCCCBBCC@@>@BC@BBBB??=??AABBBBB?BB?B@BAA;;:::*;@BCICECCCDDE>BA@@@AA,AB?B@BCG;CCGADBBBBBC@?=@?BB?BAA>ABDCBCBCCCBBCCCCC@CBBB?BAA@BCBC@C@CBA>BC@@@BCC@CCA@A??BB@BBB;>>>?<5>==9::::::%:@9:878AA>>==C<@>>><@<=>BCC@BCCCBBB>A>@BD=BBB?BBBBCCBBACCABBCDBB@??;888==9=>?>D;>;?7;;A===>>
@ATNG8:02886:02058
GATGGTAGCTCGCTGATGATATCTCCAGAAGATCAGGAACTCTAGAAGAATTCAGATTTTTAACACGAGAGTAAACGTAAAAAGAAGGTTTTACAAGACTCACGTTAACAATATTGCAGCAGTACGCACACAATCGAAGCGCAGTAAGGATGGCTAGTGTAACTAGCAAGAATACCACGAAAGCAAGAAAAAGAAGTACGCTATTAACTATTAACGTACCTGTCTCTTCCGAAACGAATGAGTACACATCGTCGTGTCGTGCTACCATCGTTCCTTCTGAGTCT
+
@A@A=@CBBCCCCCCCCEBBBDDBB>@CC?CCCC??=?@CBBAAAA<?A>A>@@@AABBA1A>AA@AAAA?AAA9?;@BDDD5BB@C=AAA=CCDAAA@BCCBBC?B?BC?BBB=??BBBCCCFCCCBCCCC?CCCD<@@AABBBB?B?C??=@CBBBBBB@@?@A@A?DD@AAA<>>@@?8::;49<;;<.=>:@877AAA??;>;@@AA<A<AACBB@BBCBBBC@B?BBB>BCC?AABBABAABAAAAACCABBBB@@>BBC?BBACC?A?C?AACCAA67
@ATNG8:02890:02032
GATGGTAGGCACTGCGCACACATCCCAGAAGATCAGGAACTCTAGAAGAATTCAGATTTTTAACACGAGAGTAAACGTAAAAAGAAGGTTTTACAAGACTCACGTTAACAATATTGCAGCAGTACGCACACAATCGAAGCGCAGTAAGGATGGCTAGTGTAACTAGCAAGAATACCACGAAAGCAAGAAAAAGAAGTACGCTATTAACTATTAACGTACCTGTCTCTTCCGAAACGAATGAGTACACACTCTCATATGACACTACCATCGTTCCTTCTGAGTCT
+
9=:;;@=@:>;<<A<=@@=BBECDB=B@A?A?@B@@<@;>@ACBBB?AA>A>BBBBADDD3B?BBBBBBBBBBB=??@FFDE3CB@C5;::.;?B?A@@BAE@AA@C@BB?BAA?BBBBCDCCCCCCCDBBB?BBBB?AABBBBBB=A=?::6;AABBBBB?BBBCBB?BB?BBB?AAA>=1:::498888(8>7=;;;A@=>>=B=??;;6;5;@CCC@CEC??9:39;?AC=CCC>??CBBBBBBBC@@A>==>>CCC?>>@C?CCCCC?B?B<??CAAA??
@ATNG8:02890:02053
GATGGTAGTCTCAGATAGTCTATAGTACTCATTCGTTTCGGAAGAGACGGGTACGTTAATAGTTAATAGCGTACTTCTTTTTCTTGCTTTCGTGGTATTCTTGCTAGTTACACTAGCCATCCTTACTGCGCTTCGATTGTGTGCGTACTGCTGCAATATTGTTAACGTGAGTCTTGTAAAACCTTCTTTTTACGTTTACTCTCGTGTTAAAAATCTGAATTCTTCTAGAGTTCCTGATCTTCTGGACGACGCGCACTGACACTACCCATGTTCCCTTCTGAGTAT
+
A@<A:B@AACCCCDCCCBBCBCCAAACCCBAA?BCCD>CC@CACB@@;;;)6;A@BADABBBC?B>BAAAABBBB@BBDDC1??;>989(7A@A?BCA=A?000>??@;>AACBBAA>=AA8>:>=>@@@@@:==??:>888@@@@@@@@@;;;=197=5;9:>;>@@??@B;<8;@BCC;A=B:>>AAA/>>;;=6666///;:;>8====.=;;;E>D<;;8;AAAAAA<A=A@>>;;6;=B<AA???>977----99:=:===6///8388187>=6----,
@ATNG8:02891:02023
GATGGTAGCACGAGTCACTCATATCCAGAAGATCAGGAACTCTAGAAGAATTCAGATTTTTAACACGAGAGTAAACGTAAAAAGAAGGTTTTACAAGACTCACGTTAACAATATTGCAGCAGTACGCACACAATCGAAGCGCAGTAAGGATGGCTAGTGTAACTAGCAAGAATACCACGAAAGCAAGAAAAAAGAAGTACGCTATTAACTATTAACGTACCTGTCTCTTCCGAAACGAATGAGTACAGAGAGTACGATATGTCTACCATCGTTCCTTCTGAGTCT
+
A=@C@CCCCCCCECCEBCBCCBBEDADBC?CBBA996;<@BBAC@D@BC?C@CBCCBBBB3B>AADBBB???CC>A9;9@C@1?C?=:BFG;DCB?BBBBBBB;;8:@@@<?AA=AA@@ABBCICCCCCBAA?AA?@=??@BCBBB?B@A@@@BAABABAA@CBCDCB?CC?BBB?BBEDC467616=DDFD(:;66///>====<@<@@@E<@=>=BBB?ACCAAAB@C>AAB<BBB499A@@ABBBCBB>BBBAB=>=@>>>AA:>;;;C;>;?6;;;;;887
@ATNG8:02893:02039
GATGGTAGCTCACGTACGTCACACGTACTCATTGTTTCGGAAGAGACAGTTACGTTAATAGTTAATAGCGTACTTCTTTTTCTTGCTTTCGTGGTATTCTTGCTAGTTACACTAGCCATCCTTACTGCGCTTCGATTGTGTGCGTACTGCTGCAATATTGTTAACGTGAGTCTTGTAAAACCTTCTTTTTACGTTTACTCTCGTGTTAAAAATCTGAATTCTTCTAGAGTTCCTGATCTTCTGGACGACGCGCACTTGACACTACCATGTTCCTTCTGAGTCT
+
;5>C9>CBCA;A;@@C;9;BBCAAADFEGCDC?@@B=BC?B?AA;;;C;;8;@@@>A=@@EE@C@CCCBBCCCB?BDCCF2B@<@::929AA@?BCC?CC9:9?DCC?BBBCCCAA<>AA;A;A999===A;>>>>065==@@@A@@@@@?>=<:>>?=AA=D<==>@@@???<@@@BC;B:=:=@CBC/;;999)------766:<>DCD*;:8<84>9>@9@?>>;;;5;5;;;;;A;?;;5;>>=>::;=>;:6:<<=6222-,,,7020207;86666;
@ATNG8:02896:02057
GATGGTAGCGCACACATAGATACAGTACTCATTCGTTTCGGAAGAGACAGGTACGTTAATAGTTATTAGCGTACTTCTTTTTCTTGCTTTCGTGGTATTCTTGCTAGTTACACTAGCCATCCTTACTGCGCTTCGATTGTGTGCGTACTGCTGCAATATTGTTAACGTGAGTCTTGTAAAACCTTCTTTTTACGTTTACTCTCGTGTTAAAAATCTGAATTCTTCTAGAGTTCCTGATCTTCTGGCTCTCGTAGACAGATACTACCATCGTTCCTTCTGAGTCT
+
BCBC@CCBCCCCCCCCCCCBBBB@AABBBBAB??@@F>BB@G@CBBBBBB@BCCCB@D@BBBA=CC@DABACABB=>???<,?A;@ABB=AABB@BBB>BB=AAADFD@CCFDCBBB@BCC?C?DDAAAAAC@CCDC?CCCCCBBBCCCCC@@@C?BBB?CC?B=AABB@BBCB=?::::-:;>9:;:;:*:DCCF=BBBCCCCAA@>ABAB0BBBBC>C@CE?BBCDCBB?A@CCCCCC?AAC@CCCCCCCDCBCCCCCCCCCC?BBBBB?B?B?BBCBBB==
@ATNG8:02899:02030
GATGGTAGAGTATCATGTGTATCTCCAGAAGATCAGGAACTCTAGAAGAATTCAGATTTTTAACACGAGAGTAAACGTAAAAAGAAGGTTTTACAAGACTCACGTTAACAATATTGCAGCAGTACGCACACAATCGAAGCGCAGTAAGGATGGCTAGTGTAACTAGCAAGAATACCACGAAAGCAAGAAAAAAGAAGTACGCTATTAACTATTAACGTACCTGTCTCTTCCGAAACGAATGAGTACACATCGTCGTGTCGTGCTACCATCGTTCCTTCTGAGTCT
+
===G?BBDBBBCCHCCBBCCBCCAA>A??=?CCCBA>B?ABCCCA@=@C?B@BDGCCCCC5CGJDDCCBCCCBB<AA;;;;;*;A?C?CDD:B@@>@CBBBBB>><>>AB?BBB?BBBBBCBBCCBBCCCCB?BBBC?@@@A?@@B>B?CBB@BBCCBBAA?AAA??A?BB>BBC?BBCCC79984888888%/;76///99DEC=C<=??C=@<A>CBB?BBBBCBC@B?BBC>CCC?AABCAA@CCBBBBBBCAA@BC@@?@BB?AAAAA@C>A>ABBCB@00
@ATNG8:02902:02046
GTTGGTAGTATCTGTCTACGAGAGCCAGAAGATCAGGAACTCTAGAAGAATTCAGATTTTTAACACGAGAGTAAACGTAAAAAGAAGGTTTTACAAGACTCACGTTAACAATATTGCAGCAGTACGCACACAATCGAAGCGCAGTAAGGATGGCTAGTGTAACTAGCAAGAATACCACGAAAGCAAGAAAAAAGAAGTACGCTATTAACTATTAACGTACCTGTCTCTTCCGAAACGAATGAGTACGTGGACGTACGTGAGCTACCATCGTTCCTTCTGAGTCT
+
BA?B:=BBDB;66>BBBCCBCCCA@>ACC?BABD?>=?@BBDBAAA?BB>B@>>>>;@A@/@=@@@>>?AA???9?@CCCDD5BA=B4;<;6;ED?BBAACCBBC@D?BB@CBC=??CCCDDDCCCCBBBCC?CBBB?BBBBBBBB@B@C::;:CBBBCCC?AAAAAB@BC?@>>=AA999,98808ACBFC(==9=///==AAB;>:>BDB=B===BBA>;;;AA@A=@=??@9?AA@BCBEEEFA??<?@@@?>????BA@@@=>>>@@=@=B<A?@@@?@?
@ATNG8:02860:02080
GATGGTAGCACGAGTCACTCATATCCAGAAGATCAGGAACTCTAGAAGAATTCAGATTTTTAACACGAGAGTAAACGTAAAAAGAAGGTTTACAAGACTCACGTAACAATATTGCAGCAGTACGCACACAATCGAAGCGCAGTAAGGATGGCTAGTGTAACTAGCAAGAATACCACGAAAGCAAGAAAAGAAGTACGCTATTAACTATTAACGTACCTGTCTCTTCCGAAACGATGAGTACTGCGTCTCACTCTCGCCTACCATCGTTCCTTCTGAGTCT
+
<@A@=A@@>5559555;;5555555.5<@8<BBBBB>A<ABAA;;;?BC?CA???BBBBB3B@AAA>>>??887)7399444$555:.55)5;<7>>=@@>>00/)//)/9;6455:;==>BABBA;;;;7;@@@?BA@A@AAB;>;@00-0>>@@@BB>A@A@?@8=;9@>@:@@?=@9///+/.77)/.03369==<AD18187769<6:9??@;;9:=<77171788/8/////>>;?747=;?C>DAA?=:9947??:?A@>?=A5:5:=<;;;;;
@ATNG8:02861:02112
GATGGTAGGACGAGCTGTCTGAGAGGTACTACAATTTCGTTTCGGAAGAGACAGGTACGTTAATAGTTAATAGCGTACTTCTTTTTCTTGCTTTCGTGGTATTCTTGCTAGTTACACTAGCCATCCTTACTGCGCTTCGATTGTGTGCGTAACTGCTGCAATATTGTTAACGTGAGTCTTGTAAAACCTTCTTTTTTTACGTTTACTCTCGTGTTAAAAATCTGAATTCTTCTAGAGTTCCTGATCTTCTGGTGTCTGATCTGTATCACTACCATCGTTCCTTCTGAGTCT
+
999;.555.5:::B;55;=;:;BBC=BA9:955.55)4344(483>:>BBC;;6:;;;>B=@:BBAA6;79@@A;;;;B=;;;99$4939:=<4<@<<>BAB=9<6;BBABE?B;;<BBBB=@@C>A6;:CBAA?>:;666<@@@<770.-(-----///17//+5<7<8=:;<=??@@<@BBBC;B>C<:::::99"9?95505:==/0/<<;)////$5;>?A@C?AB@C@@ADCC<@<@@@@BA@C@A?ABBCCBGGEDBBBDECCCDD@@AABB?B?B@BBCCCBBB
@ATNG8:02862:02117
GATGGTAGTGTCATATGAGAGTGTGTACTCATTCGTTTCGGAAGAGACAGGTACGTTAATAGTTAATAGCGTACTTCTTTTCTTGCTTTCGTGGTATTCTTGCTAGTTACACTAGCCATCCTTACTGCGCTTCGATTGTGTGCGTACTGCTGCAATATTGTTAACGTGAGTCTTGTAAAACCTTCTTTTTACGTTTACTCTCGTGTTAAAAATCTGAATTCTTCTAGAGTTCCTGATCTTCTGGACAGAGTGTGCAGATACTACCATCGTTCCTTCTGAGTCT
+
;5B=7;;=B=<=A>>>?>BCBBC:::95<9:>8?@AB9999><@CCCCBC?=>>>A>@=?CCC>B?B@@A?965>7;;;;/9829454/5:::5:55.5<7;A<=?D:==CCCCCC@BCD@C@CDBAAAAC?CCBC@BBB;99=955ABCCC@>7<44.48383888566==<8:4444&439399=;@+????C69:BBAADB;;9;ABA2ABCCC@CACC@CBBBA@A<@=A;::BD?BCCABB;00=0000=9;;/6655:7:::;<8>:>9>>666===
@ATNG8:02867:02108
GATGGTAGGCACTGCGCACACATCCCAGATGATCAGGAACTCTAGAAGAATTCAGATTTTTAACACGAGAGTAAACGTAAAAAGAAGGTTTTACAAGACTCACGTTAACAATATTGCAGCAGTACGCACACAATCGAAGCGCAGTAAGGATGGCTAGTGTAACTAGCAAGAATACCACGAAAGCAAGAAAAAAGAAGTACGCTATTAACTATTAACGTACCTGTCTCTTCCGAAACGAATGAGTACACATCGTCGTGTCGTGCTACCATCGTTCCTTCTGAGTCT
+
9>>B@BCC@C:99CCBBCAAAB@B@;A;:<DCCCBB?AGDCCCBBA?CB?B@BBA??===.@<@AAABBB?@>C=BBCCGHE3;;:;?CDF;ABGACBBBC@A@B?B@<<;<=;60//79BBA<<<BBCBDA?@@00+0000<@@A=B=;;::>@B??>BC@CC@@@B?BB@@??;??@@@8>880//////%-94----38;=A;A7;88:9@8>>BAB?A99;A@@=A=A@?;>9949@@AABBBBB???=A:::BBBABCBA>9>000@<@<@<@ACBBA@?
@ATNG8:02868:02098
GATGGTAGCATCATGCATATCTCACCAGAAGATCAGGAACTCTAGAAGAATTCAGATTTTTAACTCGAGAGTAAACGTAAAAAGAAGGTTTTACAAGACTCACGTTAACAATATTGCAGCAGTACGCACACAATCGAAGCGCAGTAAGGATGGCTAGTGTAACTAGCAAGAATACCACGAAAGCAAGAAAAAAGAAGTACGCTATTAACTATTAACGTACCTGTCTCTTCCGAAACGAATGAGTACTATGTAGAGCTCTATACTACCATCGTTCCTTCTGAGTCT
+
@C@??@>CCDCCCABADCCCBBBBC9<==665AC??<?7;99:::<7BB>D@BB??8<;;);1555867=>>8C7;6<5<<<*<C?B9CCB8B<<9666<::;//+/69;699;255;;>BBBBCDCDBBBB@BBAC?A?BCCDCC>A>A;;8;DDDBBBD@?@@???=BB?????CCBBA:?=94656666%697///8;;??@<?<>>>A<A=>>CBB?AAA;;9@=@?ABB=ACB799@999C???AAA@85679::66:9//+/98;>;?;A;@>>>53-,
@ATNG8:02873:02114
GATGGTAGGTGCACATGAGTGTATCCAGAAGATCAGGAACTCTAGAAGAATTCAGATTTTTAACACGAGAGTAAACGTAAAAAGAAGGTTTTACAAGACTCACGTTAACAATATTGCAGCAGTACGCACACAATCGAAGCGCAGTAAGGATGGCTAGTGTAACTAGCAAGAATACCACGAAAGCAAGAAAAAGAAGTACGCTATTAACTATTAACGTACCTGTCTCTTCCGAAACGAATGAGTACGTGTGCGACGTGTCTCCTACCATCGTTCCTTCTGAGTCT
+
@::D@CBE@CBBCBCBBBCCCBBAC?CCA?BBBC9879=?CCBBBC?BB>B>A@FCDDDD2DAFBA;;;BBBBB=@@@BCCC3BB>A?AAB:CBC?CBBBBBBBC=B=@@=?@@>ABBBCBBCCC::;CCBB@BBAC@CBBBBCAA>B@CCC?CCAA@CCC?BAA@?B@BB?888<A@AAA9>8818<<=>/;=9=///<<>;;3;8===A<A>BBCCB?B@@@@A@5;7;BB=AAA?BAABBDB@?@???AAAAAAAAB><?AB=887:A>A>B?CEDAAA::
@ATNG8:02876:02114
GATGGTAGGCGTGTGAGAGTCTGCCCAGAAGATCAGGAACTCTAGAAGAATTCAGATTTTTAACACGAGAGTAAACGTAAAAAGAAGGTTTTACAAGACTCACGTTAACAATATTGCAGCAGTACGCACACAATCGAAGCGCAGTAAGGATGGCTAGTGTAACTAGCAAGAATACCACGAAGCCAAGAAAAAGAAGTACGCTATTAACTATTAACGTACCTGTCTCTTCCGAAACGAATGAGTACCTCTCAGACGCTCGTCCTACCATCGTTCCTTCTGAGTCT
+
BBCC@C@@466=CBBBCDEBCBBBC>CCGAAA;;;B?A?CCCBBA@?996:;@==<??=<,;6733B???@887)7<7/000'/94;0666&---(-8...99996=69>9@;?:>788=>@@@BCAAAA8859@AA<===@@BBB=B=?;95:@;;:@??<?@@@??:::4:8/)/6--)--(-27<<;<)85076998::CB<?;?ABA=A9==ADD=@@@@@?>5:4:==4>8818===>>>=@A;;:<9:::;:AAA;?9838>>>?;>:>:>B>>>?@?
@ATNG8:02877:02114
GATGGTAGTGATACAGATCAGACACCAGAAGATCAGGAACTCTAGAAGAATTCAGATTTTTAACACGAGAGTAAACGTAAAAAGAAGGTTTTACAAGACTCACGTTAACAATATTGCAGCAGTACGCACACAATCGAAGCGCAGTAAGGATGGCTAGTGTAACTAGCAAGAATACCACGAAAGCCAAGAAAAAAGAAGTACGCTATTAACTATTAACGTACCTGTCTCTTCCGAAACGAATTAGTACTGCGTCTCACTCTCGCCTACCATCGTTCCTTCTGAGTCT
+
A;;?<@>CCCCE;;;DFEBCCC:66255<9558<;;8<9=BBC:::@BB<A<ABBBCCCC+B?A;773665557/7295=>A+A?9@.955&5:;5<>===?@CC?B@BD?B@@6;:?=@:9;CBAAA;;;C?B@AA?AAABBBBD?B?ABB@BDCCC@@?;?@@997/77/33317///6.//(/0633333$2406/....255.5/557A;A8;<A9979@?ABBA<?:>>?.9:A;@;@@?>?A???BBBBBC>>=?9949=?6;>@::5:@D<@@CBA@99
@ATNG8:02879:02081
GATGGTAGGCACTGCGCACACATCCCAGAAGATCAGGAACTCTAGAAGAATTCAGATTTTTAACACGAGAGTAAACGTAAAAAGAAGGTTTTACAAGACTCACGTTAACGATATTGCAGCAGTACGCACACAATCGAAGCGCAGTAAGGATGGCTAGTGTAACTAGCAAGAATACCACGAAAGCAAGAAAAAGAAGTACGCTATTAACTATTAACGTACCTGTCTCTTCCGAAACGAATGAGTACACACTCTCATATGACACTCCATCGTTCCTTCTGAGTCT
+
=BCC?BAA>B;96@;;;>=CBBBCC>B@BACCCBBC@C?BBCCCBB?BC@C@BBBBBBBB3B>AACCCCCCCCC=??A@@@@1BC@D7;;;6;CB?BBBCCCC@@=@>;9997717<==@BBCCBBBBCCCB@=<8829<<><>::7>?D=>:>@>>>@AA<???@@><??;>>>;>@;;;1:<<798888(/<7=///::A;:7;=A@AA<@<??BBB@ACCBBBB<?=?CC;B?><>?CDCBBBBB?>?>>?;;;AC@??9947;9:;4948433377733
@ATNG8:02882:02102
GATGGTAGGACGAGCGTCTGAGAGGTACTCATTCGTTTCGGAAGAGACAGGTACGTTAATAGTTAATAGCGTACTTCTTTTTCTTGCTTTCGTGGTATTCTTGCTAGTTACACTAGCCATCCTTACTGCGCTTCGATTGTGTGCGTACTGCTGCAATATTGTTAACGTGAGTCTTGTAAAACCTTCTTTTTACGTTTACTCTCGTGTTAAAAATCTGAATTCTTCTAGAGTTCCTGATCTTCTGGGTGCGCTACAGTCTCTCTACATCGTTCCTTCTGAGTCT
+
CECC@CA@>@CBBBBBCBBBCDCC?BCDCDBB>AA@@=BB@B@BBBBDCC@CBBBB?C@CCCC?C?CCCBBBBBC?CCCCC1CC?BBAC=CFBC@CBB=BB;@@ACDF@DDDDDDDD?CCD?C?CDBBCBBB@DCBA?CCCBBBCBCCCCDBBAA>BCC?BB>B?AACCCCCBCACBBBB;B?B?BCCCC1BBBCD=CCCCDDBAB@:>@>@0@@ACC@C@CC?BBBCBBB?B@???DDC<?899,9@@ABCBBBFCCCBBBCCCCCCCC?CAD?CBCBBB@@
@ATNG8:02891:02071
GATGGTAGGACGAGCGTCTGAGAGGTACTCATTCGTTTCGGAAGAGACAGGTACGTTTAATAGTTAATAGCGTACTTCTTTTTCTTGCTTTCGTGGTATTCTTGCTAGTTACACTAGCCATCCTTACTGCGCTTCGATTGTGTGCGTACTGCTGCAATATTGTTAACGTGAGTCTTGTAAAACCTTCTTTTTACGTTTACTCTCGTGTTAAAATCTGAATTCTTCTAGAGTTCCTGATCTTCTGGGCAGACTCTCACACGCCTACCATCGTTCCTTCTGAGTCT
+
99:;59;<7;;;B=656;;===@@<<<<@@>?<=<BB699?B?BCCC9669<;<699)9>;<=>8<=:99@<;;;>7;;>>@19985@@@,9455.5<<7<<6;9:99;169@@::9@;>?C6949A?>AB:;8;BBD?AA@AA@@@?@@@@@@=<8>:817;6;:>>AAAAABC>A@@@?*929100AAD000/?E<ABB@@@9955.555&5//--(-058(-,55-//6:6:///<:5:355)5555>;////////555557<=<<=:@:>:<::44484
@ATNG8:02896:02119
GATGGTAGGACGAGCGTCTGAGAGGTACTCATTCGTTTCGGAAGAGACAGGTACGTTAATAGTTAATAGCGTACTTCTTTTTCTTGCTTTCGTGGTATTCTTGCTAGTTACACTAGCCATCCTTACTGCGCTTCGATTGTGTGCGTACTGCTGCAATATTGTTAACGTGAGTCTTGTAAAACCTTCTTTTTACGTTTACTCTCGTGTTAAAAATCTGAATTCTTCTAGAGTTCCTGATCTTCTGGTGTCGTCTATCATGTACTACCATCGTTCCTTCTGAGTCT
+
BBBB@BCDABBCC;;6=>>BCBCB?BBCCCCC@DCCC>CD?B?BCCCCCC@CCCCC?C?BBBB?BABCBDBBBBF@AABBB5AD@CABB=BCBB@BBC>CD@BBBCCDACCCCCBCD?BBB@B?CCBBCBBB=@@BB?CAA@BBBCCCCCCBBBB?BCB?AA<?=??@@DDDBB=@@@@@.;5;=;<;;;*;BBCE>BBDCCCCBBA5;;;;*;CBBB@CACC@BCBBC;:6;>@@?@@D@DAB@BCCCBBBBBFAAABBDCCDDABBBBB?B7;6;@@@ABBA
@ATNG8:02858:02155
GATGGTAGCTATACGTATATCTATGTACTCATTCGTTTCGGAAGAGACAGGTACGTTAATAGTTAATAGCGTACTTCTTTTTCTTGCTTTCGTGGTATTCTTGCTTAGTTACACTAGCCATCCTTACTGCGCTTCGATTGTGTGCGTACTGCTGCAATATTGTTAACGTGAGTCTTGTAAAACCTTCTTTTTACGTTTACTCTCGTGTTAAAATCTGAATTCTTCTAGAGTTCCTGATCTTCTGGAGATATCATCAGCGAGCTACCCATCTTCCTCTGAGTCTT
+
B@@A=A@AAB@CCC<66>>>>C@A?AA@AB;;4;@AB;;;6:09@ACDCB?BCBC@00*0=0/(/3666<:::::6:==<<+<926667/7;8;4<:8<>>;=/0*/:;49;@@@>@?;;88189>>?886@@:>=DD=@@AA;;;>;;;=>>===8;:;<@@=A<;;;==?A??;;;;??2>;?:=====.=@;;;1;;=;;:99//)///)/:==A<?=>>;>=::///7<79=766>798=<@@AB===@A=<6337223322-277707(--,6,-.552
@ATNG8:02865:02146
GATGGTAGTACATGATAGACGACACCAGAAGATCAGGAACTCTAGAAGAATTCAGATTTTTAGCACGAGAGTAAACGTAAAAAGAAGGTTTTACAAGACTCACGTTAACAATATTGCAGCAGTACGCACACAATCGAAGCGCAGTAAGGATGGCTAGTGTAACTAGCAAGAATACCACGAAAGCAAGAAAAAAGAAGTACGCTATTAACTATTAACGTACCTGTCTCTTCCGAAACGAATGAGTACTGCGTCTCACTCTCGCCTACCATCGTTCCTTCTGAGTCT
+
ECBB9;;?>BAABBBABBAC;;;99<CCE@@@@BBB7;49B>BBCC@CB@B>B?@@BBBA2B?@ABAB>C;;9;0;?<;;;;)0:)0)///&//93///::8;AA=?;?A??>>8<;:466?>==ABBBBBB?B>>><@???::::8?7=AA>??BBBCCC?AAACCC=;;5;;=18/777.---4------$,,07--.55655/5/5599;?;@?CCC@CCGAAAC@@<==@3;/0)////<=::;=BBBBCCCBCAA:;8;AA?CCBBC@C9;:;BBABAAA
@ATNG8:02872:02143
GATGGTAGGCGTGTGAGAGTCTGCCCAGAAGATCAGGAACTCTAGAAGAATTCAGATTTTTAACACGAGAGTAAACGTAAAATGAAGGTTTTACAAGACTCACGTTAACAATATTGCAGCAGTACGCACACAATCGAAGCGCAGTAAGGATGGCTAGTGTAACTAGCAAGAATACCACGAAAGCAAGAAAAAGAAGTACGCTATTAACTATTAACGTACCTGTCTCTTCCGAAACGAATGAGTACAGAGAGTACGATATGTCTACCATCGTTCCTTCTGAGTCT
+
BBJC@CCC@CCBCCCBBEC@@B99:26DC@BBBB@@<@=@@CCBCC@BB?B??>?77778(9<ABBBBBBBBBB=AA8878+8<>;>1988,7=@9==>>>?CAA<A:@@=A8868A???;;;?>>>>>>?A;AC>>9=>>>>>8868=?9;:;>;=AA?>9=A@@>@;AA;AAC:>>555(6796=ADDD/7768EEBBAA<<9;;C?>>;A:>>88727;;@>>>;A:?>A9A==9>><@>>>AA?AAAAAAAAAA>>>A>??7=>?>=5;5;4<9?@AA<<
@ATNG8:02880:02126
GATGGTAGTCTCAGATAGTCTATAGTACTCATTCGTTTCGGAAGAGACAGGTACGTTAATAGTTAATAGCGTACTTCTTTTTCTTGCTTTCGTGGTATTCTTGCTAGTTACACTAGCCATCCTTACTGCGCTTCGATTGTGTGCGTACTGCTGCAATATTGTTAACGTGAGTCTTGTAAAACCTTCTTTTACGTTTACTCTCGTGTTAAAATCTGAATTCTTCTAGAGTTCCTGATCTTCTGGTGTATCAGCGAGTATCTACCATCGTTCCTTCTGAGTCT
+
:55<8=;;;=>>>D>B?B@;;;=;<<@<<?@>9>@A@=@A=A?BBBBC@>:==C;?7@=?:<=9>9?;=<<;<=<4::<<<+A?>B?@@9?=:9496>=@D@;;:CAB>BBBAAB;;8;BC>B>AABCA@AC@CBBB?BBBABA@::9@?::8=94:<>:=>)0)///555<;<7;5555&5.57>>AA0;;555)5<<666AA==2999*9>>9929;>?;@ABC@@@@D@DGBC@<6;00,0><<CCBCCBBCCCCCC;;7;@@00+0,0+0==@DC?@
@ATNG8:02889:02138
GATGGTAGTATCTGCACACTCTGTCCAGAAGATCAGGAACTCTAGAAGAATTCAGATTTTTAACACGGGAGTAAACGTAAAAAGAAGGTTTTACAAGACTCACGTTAACAATATTGCAGCAGTACGCACACAATCGAAGCGCAGTAAGGATGGCTAGTGTAACTAGCAAGAATACCACGAAAGCAAGAAAAAGAAGTACGCTATTAACTATTAACGTACCTGTCTCTTCCGAAACGAATGAGTACACACTCTCATATGACACTACCATCGTTCCTTCTGAGTCT
+
:<<A?BCCCCCCCDCCCBBBBBCCB=ABC@DBBBBB@B@BBBBBBB?BC>B>BB@>>>>?2@?BCDCD>BB>>>7<>86566(8@:>0988'6=:38;5@@DB==:==@@=@A?688>@A>>=AAAA@@AAA7==>>:@@@@??>>:>;?>>9>;;;AAAA9===@@@:>>:@AA;@?999/977199999+993:@@@A?AA>=C<AA==7>;AA><>;>>>A===;A;AAA9>A>;;;;@??><<AAAAAA>>>A==>AAA>>:>>BBB>B>B>BBB@@<<>
@ATNG8:02899:02134
GATGGTAGAGTATCATGTGTATCTCCAGAAGATCAGGAACTCTAGAAGAATTCAGATTTTTAACACGAGAGTAAACGTAAAAAGAAGGTTTTACAAGACTCACGTTAACAATATTGCAGCAGTACGCACACAATCGAAGCGCAGTAAGGATGGCTAGTGTAACTAGCAAGAATACCACGAAAGCAAGAAAAAGAAGTACGCTATTAACTATTAACGTACCTGTCTCTTCCGAAACGAATGAGTACTGTATCTATGTGTGCGCTACCATCGTTCCTTCTGAGTCT
+
BACC>BBCB@B@C@@AAB@@DAAAC@BBB?BBCBBB>A=@@C?@??=@C?B?@@>;;;;;';9:;5;>595===2;>:9999$94242944&4::5;=<==BBBB?C@CB@CAA?B@??@BCCCCBDAAADC@CA@@?AAAACAAA60,000+0B@@@ABB?BCBCBB?BB@BBB?BBBAA<AAA>>>>>>/==8===??@@>>;>:>>BB=B=>>FBB?CB@@@AA?B>@@G<@AB?CCBCBCCDABBBC@@A@AB>>?BBBBB?@@@;;5:4;1888?>???
@ATNG8:02904:02167
GATGGTAGTGTGTCTCTGAGAGTAGTACTCATCGTTCGGAAGAGACAGGTACGTTAATAGTTTAATAGCGTACTTCTTTTTTCTTGCTTTCGTGGTATTCTTGCTAGTTACACTAGCCATCCTTACTGCGCTTCGATTGTGTGCGTACTGCTGCAAATATTGTTAACGTGAGTCTTGTAAAACCTTCTTTTTACGTTTACTCTCGTGTTAAAAATCTGAATTCTTCTAGAGTTCCTGATCTTCTGGACGCGCGCACTGACACTACCATCGTTCCTTCTGAGTCT
+
9444.555::<=;;;>?A<<;;;:;><55499888344.48=:;:8--(----8094::444)5.5::;9995515>>>>?%54.4455)4:55.5;=9>?7;A@@@B8::CDBBBB;>:9498==@9:9;;5:=9929>>==>/00<0//88///(/8:6::7:8;;<<<<<<<155:;;+949455999(45::@299BBD>AB@?9=@@@,999>>2949B?CCBBB@@>@@BBAA@@<@AB>@@@9:;BBBBABCBBBBA@4::99929293===:::99
@ATNG8:02856:02201
GATGGTAGATACTCGCTGATACACCCAGAAGATCAGGAACTCTAGAAGAATTCAGATTTTTAACACGAGAGTAAACGTAAAAAGAAGGTTTTACAAGACTCACGTTAACAATATTGCAGCAGTACGCACACAATCGAAGCGCAGTAAGGATGGCTAGTGTAACTAGCAAGAATACCACGAAAGCAAGAAAAAGAAGTACGCTATTAACTATTAACGTACCTGTCTCTTCCGAAACGAATGAGTACTACTCTCAGAGACACACTACCATCGTTCCTTCTGAGTCT
+
CCBB@BDCCCBBCCCBBBDDECDCC=BBB?BCBB??=?ABBBABBC?AA=@>@@@?????.??@@@BBA???AA8;;@@@@@0?C>C5;;;.;@@8AA<C>>>@B?C@AA>ABC>A@CCCBBBCCDDDCBAA@CCCC>BAAAA@AB@C@CBB@BBBBCBCD=AAAAAA?DD?>>>;>>>?A9?==9:::::+:><B888@@@AA<A<>>>@<@=??BCC@CBBBBCB>B?BDD>CAB>BCBBBACCAAAAAAAAABCAA@@?AAA:>>AAA<@<@7::>>>=<>
@ATNG8:02859:02199
GATGGTAGCTCGCTGATGATATCTCCAGAAGATCAGGAACTCTAGAAGAATTCAGATTTTTAACACGAGAGTAAACGTAAAAAGAAGGTTTTACAAGACTCACGTTAACAATATTGCAGCAGTACGCACACAATCGAAGCGCAGTAAGGATGGCTAGTGTAACTAGCAAGAATACCACGAAAAGCAAGAAAAAGAAGTACGCTATTAACTATTAACGTACCTGTCTCTTCCGAAACGAATGAGTACACATCGTCGTGTCGTGCTACCATCGTTCCTTCTGAGTCT
+
55;=7<@@>@596666ACEDCCDBB?BA@=@@@@BCAC?CCABABB?BB?C@BA@::::9'76::;BBC>?:66/6256===+@@;>.555&59;8=>CC@CB?@>@?BA=@::5:ADCHDCCCCCDCBBCC@@@DC@BBBBBBBB@E@C::7:@@??CBC@BAAADD@BB????>B@9999+8::7<=>>>/=A:?;;;AA>>>;><=>>?3918=AAA?@@@@A@?=A=@AA<@AA???@DCBBBBABCBBCBB???CBBBCBB;???@@<A>A?B??;CB>>
@ATNG8:02863:02173
GATGGTAGCGCACACATAGATACAGTACTCATTCGTTTCGGAAGAGACAGGTACGTTAATAGTTAATAGCGTACTTCTTTTTCTTGCTTTCGTGGTATTCTTGCTAGTTACACTAGCCATCCTTACTGCGCTTCGATTGTGTGCGTACTGCTGCAATATTGTTAACGTGAGTCTTGTAAAACCTTCTTTTTACGTTTACTCTCGTGTTAAAAATCTGAATTCTTCTAGAGTTCCTGATCTTCTGGGTGTATCAGCGAGTATCTACCATCGTTCCTTCTGAGTCT
+
;<AC@CBBBCDDDBBBCBBBCCCABBAAACAA?ABCC=CC?C?ECDBBBC?CDCBA?B?BCBB>B?CCCD@@@BA=97777':A?BBBE?CBCC@CBB=AC?@@@BBB@CCHEDDBC?BBB?B@CCCCAA@@<?BBC>AACCCBCBBBBBCAAACAAAB?BC?C>AABBBBBBC=A::::.:496;BDDD5ABCCF>BBBBCCCCCC?BBBB2B@AACAD@CB?DBBBCBB?B@BBCBCD?@>@?;?@@CFFBCCCCBBCCCDDD@BBBBC?C?C?BBCCBAAA
@ATNG8:02865:02213
GATGGTAGTACATGATAGACGACACCAGAAGATCAGGAACTCTAGAAGAATTCAGATTTTTAACACGAGAGTAAACGTAAAAAGAAGGTTTTACAAGACTCACGTTAACAATATTGCAGCAGTACGCACACAATCGAAGCGCAGTAAGGATGGCTAGTGTAACTAGCAAGAATACCACGAAAGCAAGAAATAGAAGTACGCTATTAACTATTAACGTACCTGTCTCTTCCGAAACGAATGAGTACGATGAGAGAGCTCTCTCTACCATCGTTCCTTCTGAGTCT
+
99:=499>;;=ACACCBBCCCCCCD>B;;:;B??:;6;:@:@B=BC@BB?B?BBCBBBBB2B?EACBBAA@9;;)4455999(9;49.555&55929BABDCCA@+0+00*0//)/678<@@B;;;@A@AAA<A@?A?;;9@B@@?=B=B@@=@CCBBCDC?BBBA@@<??9==>390000)00/(/8:1:92.(.3...6@;:49495=>:>:@>>>>;>::9;:7+0+0::1900+0=;7;888;A778??<8>A:;;?BEBB7::@<@<A=A=A?BB@@@@
@ATNG8:02871:02205
GATGGTTGGTGCACATGAGTGTATCCAGAAGATCAGGAACTCTAGAAGAATTCAGATTTTTAACACGAGAGTAAACGTAAAAAGAAGGTTTTACAAGACTCACGTTAACAATATTGCAGCAGTACGCACACAATCGAAGCGCAGTAAGGATGGCTAGTGTAACTAGCAAGAATACCACGAAAGCAAGAAAAAGAAGTACGCTATTAACTATTAACGTACCTGTCTCTTCCGAAACGAATGAGTACGATGAGATCTCGTGTGCTACCATCGTTCCTTCTGAGTCT
+
AABA?A?B?AAACCCCCCCBBBDBB>@BB?BBDD??<??ACCCCCC@CC?B?BCCCDDDD1D@CCCCBBA@@>>9>=>?@@@,?@<@>AAA7A::8:BBBGCCBB?A>AB>CBB=@BBBCBCCDCDCABBCC?BBBA?BBBAAABB=@<A??=@CBBBBBB@??@@@@?CD>BAB;<;=:91:7818=BBC/>>;>888>>>?><>=???A=A=@>BBF@CBBAA@@;@<@CC>CCC@@@?BBBCCCCDCBBBBA<<@><>;>A@7;9@@A<A=A9==@@@@@@
@ATNG8:02873:02215
GATGGTAGCGCACACATAGATCACAGTAACTCATTCGTTTCGGAAGAAGACAGGTACGTTTAATAGTTAATAGACGTAACTTCTTTTTGCTTTGCTTTCGTGGTATTTCTTGCTAGTTACACTAGCCATCCTTACTGCGACTTCGATTGTGATGCGTACTGCTGCAATATTGTTAACGTGAGTCTTGTAAAAACCTTCTTTTTACGTTTACTCTCGTGTTAAAAATCTGAATTCTTCTAGAAGTTCCTGATCTTCTGGTCTACTACACTGTACTCTACCATCGTTCCTTCTGAGTCT
+
9?==6;=@=@<;666::;?99//777//)////3-3977.77250--(---660///98:(4.3<8829.44443977178166888$////(//3:0335;7;444)49)////9:3/554::44.443-3599977////)/755077/////77:455887881///6996:+44::99<==9=@@???+5057<:=>>*:;<::07/--5----/)////$/5455.67==754444.4;383::89;;054=8<<<A65659499>>>99/9=2/0///5:484/54999//
@ATNG8:02881:02179
GATGGTAGCGCATATCAGCGCAGCCCAGAAGATCAGGAACTCTAGAAGAATTCAGATTTTTAACACGAGAGTAAACGTAAAAAGAAGGTTTTACAAGACTCACGTTAACAATATTGCAGCAGTACGCACACAATCGAAGCGCAGTAAGGATGGCTAGTGTAACTAGCAAGAATACCACGAAAAGCAAGAAAAAAGAAGTACGCTATTAACTATTAACGTACCTGTCTCTTCCGAAACGAATGAGTACGATGAGAGAGCTCTCTCTACCATCGTTCCTTCTGAGTCT
+
CBCC@C9:;BCDCCBBCDDBBBEDD>DAA>BDCC@A?@?BBCBBBB?@?=@=A@B@ADDD2D?BBECCCCC@@@<@CCCCCC5BB>B<@@@7ACB?AA@BDCCCC@B?BB?BBB<?>BBBABACCCDBBBBC@CBBB?CBBABB?>9@=A999:BBABCBA?BCBB@@;?>8?@@;>>9:99+99:3:::::9%0>99/./99A@A<?<?@AA<A<@@CCC?BB@@@AA=B?BBD>FBB?BBBBBCCBB@@@BBBB@AB>>@=;:8:<@>><B@B?B?BBB>@@@>
@ATNG8:02881:02203
GATGGTAGCGAGCGAGTGTGTATACCAGAAGATCAGGAACTCTAGAAGAATTCAGATTTTTAACACGAGAGTAAACGTAAAAAGAAGGTTTTACAAGACTCACGTTAACAATATTGCAGTAGTACGCACACAATCGAAGCGCAGTAAGGATGGCTAGTGTAACTAGCAAGAATACCACGAAAGCAAGAAAAAGAGTACGACTATTAACTATTAACGTACCTGTCTACTTCCGAAACGAATGAGTACTGCGTCTCACTCTCGCCTACCATCGTTCCTTCTGAGTCT
+
C@BC@CCCDEEBBBCBCCCHCCCCC@BBB?BAAB9899?BBCBBBB@BB?B@C?A;;;;;*;@BBADEHCCCBB<A@99999*9B;A>BBB9BCD@BBBCCECBB@B?CC?BBA=@@@999@AAABCCBBBB>;>BC?B??>>=>=:>:=;;6:AA=??A@<@@A@==:=B<=??8;7797-5:9767767'8:<<==667://*-473//,/7<=BAA<AA?>:;;@<A=@AA:@BC>?6;:///6578=566@<>>AA@@=@??:???>>;><@=@@@>>>>>
@ATNG8:02885:02207
GATGGTAGCAGACGTGACAGAGCGCCAGAAGATCAGGAACTCTAGAAGAATTCAGATTTTTAACACGAGAGTAAACGTAAAAAGAAGGTTTTACAAGACTCACGTTAACAATATTGCAGCAGTACGCACACAATCGAAGCGCAGTAAGGATGGCTAGTGTAACTAGCAAGAATACCACGAAAGCAAGAAAAAGAAGTACGCTATTAACTATTAACGTACCTGTCTCTTCCGAAACGAATGAGTACCTCTCAGACGCTCGTCCTACCATCGTTCCTTCTGAGTCT
+
;BDC?BBBBCCDDCCAAACDDCDBC?BBB@ECCA>><?=?>BBBBB?BE>@=ABBCBBBB3B@BB?ABAAB===498@@A@@0@@>B5<;;*:BB=CBBBBBCCC?A?BC@BBB=??BBBBBBEDDCBBBCC@C@AA@BBCBBBBB?B?BAA?BBCCCCCB?BBBBBB?BD@BBC<???==1;;;5;?@@@/@B==888@@?@E:>:>@@B:>:=?BBB?BBBBAAA5:8:AA;B??<?A@A@??:????=>>>;;<BB@A<???<>>A?B?B?C@BBBBBBBB
@ATNG8:02889:02191
GAGGGTGACACGTGTGCTCTCTCGTACTCATTCGTTTCGGAAGAGACAGGTACGTTAATTTAATAGCGTACTTCTTTTTCTTGCTTTCGTGGTATTCTTGCTAGTTACACTAGCCATCCTTACTGCGCTTCGATTGTGTGCGTACTGCTGCAATATTGTTAACGTGAGTCTTGTAAAACCTTCTTTTTACGTTTACTCTCGTGTTAAAAATCTGAATTCTTCTAGAGTTCCTGATCTTCTGGTCTACTACACTGTACTCTACCATCGTTCCTTCTGAGTCT
+
@A@D?CCCCCDCCB;;;ACCCBCD@BACCAB=ACCC;CD?B=@?BBBBA?BBB@@<A@BB>B?BBAABAAAB>BBBCC1B@>>;>>6=@@E<?>@=BA5:8;=??;AAA><<>C;AAA;A:@@<<<AAA;AA>>9>;;;>?@>@?<>>AA>>9?@B<@>9=<?D>?@@C;;68?>?@3<8<:88888(29:>A:A;::AAA@::06668'2999:5?:?A:?AAAAAA<A<A<=>?>475516??DAAA?A><<888AAA??:?;;<A;A9>9>???A=;;
@ATNG8:02890:02177
GATGGTAGTATATCGCGTCGCTATCCAGAATATCAGGAACTCTAGAAGAATTCAGATTTTTAACACGAGAGTAAACGTAAAAAGAAGGTTTTACAAGACTCACGTTAACAATATTGCAGCAGTACGCACACAATCGAAGCGCAGTAAGGATGGCTAGTGTAACTAGCAAGAATACCACGAAAGCAAGAAAAAAGAAGTACGCTATTAACTATTAACGTACCTGTCTCTTCCGAAACGAATGAGTACGAGAGAGCACACGTGTCTACCATCGTTCCTTCTGAGTCT
+
9<@B?CDCCCBBCGHCBBBCCBBBB?@BA?ACC;;9<?=@BCAA@C>A>?@?000;:?>?0?::>C@@AB@ABA;@@?@@??0=A=A2;;;&9AA>AA@BCDBBB?C?CC?CCB=??AABCCCCDCCCDCBB>BC??;@A@@AA??9@=A?@<@AABAAAA?BBBEBA?AD?BBB>A@??=5<><8888889%8=:=888???AA<><>@@A5;5;;@AB?BCBBBBB?B?BDC=BAB>BBBABCAAABBB@=ACAAA@@@A=<::5;>??B?B?A377A==>??
@ATNG8:02892:02209
TATGGTAGCACGAGTCACTCATATCCAGAAGATCAGGAACTCTAGAATGAATTCAGATTTTTAACACGAGAAGTAAACGTTAAAAAGAAGGTTTTACAAGACTCACGTTAACAATATTGCAGCAGTACGCACACAATCGAAGCGCAGTAAGGATGGCTAGTGTAACTAGCTAGAATAACCACGAAAGCAAGAAAAAGAAGTACGCTATTAACTATTAACGTACCTGTCTCTTCCGAAACGAATGAGTACGTGTGCGACGTGTCTCCTACCATCGTTCCTTCTGAGTCT
+
C>6626<<;;=>>?669??::99=94>@A;;:9>9929::;=<<<A0//0,/8=>:=<777'949<99444.4499,434.4888'8<5:6<;<+;;<8=?>?;?=?@;?;?A<?>>:=@A:BBCBBBCBBBB@@=?AAA?BCCBBBAA=A?A::8:?A@ACBC7:8A?@?@;?8;;6><=9578)567656666(2=35588>>><>6=3999;9A8::ABB>;6999??<A<??B=@@A?AAABCFC?>?9:99:?<??>;<8653368558=8=:=;>>;;;;?@
@ATNG8:02902:02189
GATGGTAGTAGTACACTAGTCATACCAGAAGATCAGGAACTCTAGAAGAATTCAGATTTTTAACACGAGAGTAAACGTAAAAAGAAGGTTTTACAAGACTCACGTTAACAATATTGCAGCAGTACGCACACAATCGAAGCGCAGTAAGGATGGCTAGTGTAACTAGCAAGAATACCACGAAAGCAAGAAAAAGAAGTACGCTATTAACTATTAACGTACCTGTCTCTTCCGAAACGAATGAGTACACACTCTCATATGACACTACCATCGTTCCTTCTGAGTCT
+
>:<?;A=BCCCCDGGCCCCDD@AACACCC@BBBBAA=A=BBBBBBB@CC?@>@@@>@@@A2A?BBBBBBCDAAA;@BBBCCC5B@=B=AAA7BCB?;;;BCBBBB@A?CC?BBB?BB??@CCCGDCCCBABB@CA@@?B>>>A?AB=B=B@@>@FBBACDD?AAABBB@BB?BBB=@@:::28769=>?@@/@B<@;;;>AADD=C=CA@@;@;@@CDD@CCBC@@@=A>BBG>CBB?BBBBCBBBBBBBBC==>>>CDBBCBBB?BBFBB@B@C?CBFAABBB
@ATNG8:02902:02192
GATGGTAGAGTACAGTGTAGTAGACCAGAAGATCAGGAACTCTAGAAGAATTCAGATTTTTAACACGAGAGTAAACGTAAAAAAGAAGGTTTTACAAGACTCACGTTAACAATATTGCAGCAGTACGCACACAATCGAAGCGCAGTAAGGATGGCTAGTGTAACTAGCAAGAATACCACGAAAGCAAGAAAAAAGAATTACGCTATTAACTATTAACGTACCTGTCTCTTCCGAAACGAATGAGTACGAGAGAGCACACGTGTCTACCATCGTTCCTTCTGAGTCT
+
5CCD@BCCCCCCCBBCCCCBBBCCC?CCC?CBBBBB>A>A@A@A<<:>A?A?CAA78787.9=ABABBBCA@@>3==;;;;;:$;:<<@@AA0>>><<@<BDCC@@>@=@B>BBB=??AABECCCBBCCCCBB>ACCC?BBBBBBBB<@>@@@>BDBBBBBB?B@@BBA@BD>>=>9=>?;:1:881888888%/;7;+//@@BCD:=:=??>6;7;ABCD@BBACCBB?B?BCC>BA@=AABBBBDB>==@8:>BCAACAA>>><=:=???B;><>;>>@>>>>>
@ATNG8:02860:02250
GATGGTAGAGAGACTGTAGCGCACCCAGAAGATCAGGAACTCTAGAAGAATTCAGATTTTTAACACGAGAGTAAACGTAAAAAGAAGGTTTTACAAGACTCACGTTAACAATATTGCAGCAGTACGCACACAATCGAAGCGCAGTAAGGATGGCTAGTGTAACTAGCAAGAATACCACGAAAGCAAGAAAAAGAAGTACGCTATTAACTATTAACGTACCTGTCTCTTCCGAAACGAATGAGTACGTGTGCGACGTGTCTCCTACCATCGTTCCTTCTGAGTCT
+
;;??<CCCCC@AACBBCGCBCB@@@;@BB?ABAA?>9>=@@ABDCC?BB?B@BAA????@2@=AA@BBAA@A@A9<7;9999'5>=B;CCC;GCDACCDCABA;;6:=AB?ADC=@?AABBCCCCDDDBBBB@BBAB?B???BBBB?C@DBC?BAAAA???;:97???<AA;<<?;??@::37:9477888(8>1;:===@===;?:=>BB=B=;;@@@=@@???BA?B?BBE>B@A<999AA@@99:888::>:::>>AA<;;:87759?<A?C?CCBBBA:9
@ATNG8:02861:02226
GATGGTAGCGCATATCAGCGCAGCCCAGAAGATCAGGAACTCTAGAAGAATTCAGATTTTTAACACGAGAGTAAACGTAAAAAGAAGGTTTTGCAAGACTCACGTTAACAATATTGCAGCAGTACGCACACAATCGAAGCGCAGTAAGGATGGCTAGTGTAACTAGCAAGAATACCACGAAAGCAAGAAAAAGAAGTACGCTATTAACTATTAACGTACCTGTCTCTTCCGAAACGAATGAGTACGATGAGAGAGCTCTCTCTACCATCGTTCCTTCTGAGTCT
+
@BDEAD@;@CCGCCCCBBBDCCCCE@GBB@BBBC@A>A@BBCAABA>AA>B>B@@@ADDD1B?BCCCCDCCBCC=BA>>>@=,=@=B=ABB9A@@@CCDCCCC@?=?>@B@BBC?BBBBBABBCCCCCCCBB?BBCC@CBCBBCBA=B@C@@?@GBBBBBD@BBBBAB?A@=A>>299<<<5==>9=@BBA2;;7;00/<=@@@=@<>>>?=A<@@CCCBCCCBBBB>C>ACC>BAB?BAAAA@AAA?>>>>?>BBFB@@>>>>><@>>>D?C@C<=>@>>>@B
@ATNG8:02861:02259
GATGGTAGGACGAGCGTCTGAGAGGTACTCATTCGTTTCGGAAGAGACAGGTACGTTAATAGTTAATAGCGTACTTCTTTTTCTTGCTTTCGTGGTATTCTTGCTAGTTACACTAGCCATCCTTACTGCGCTTCGATTGTGTGCGTACTGCTGCAATATTGTTAACGTGAGTCTTGTAAAACCTTCTTTTACGTTTACTCTTGTTAAAAATCTGAATTCTTCTAGAGTTCCTGATCTTCTGGTGAGATATGCATGATCTACCATCGTTCCTTCTGAGTCT
+
@;CEFCCC?BCBBBBBBCCCBBDD@CCBAA;;9;CCC>CE?A?AAACCFHACCB;;5;;@A@A>BABBBCD=;:A>??@@@,@@<@ACC=A@AA=BAA>@B<@@ABBCABFDDEBAA@CCB?B@CCCCCCCB?BCAA?BBBABB@@ABBBBCBBB?C@?=?A?A?BB@AABBCC=A;;;;.;>B=;;<;.;CBDD>CBBBC;;:4:;:;*;:?=:5?:>@<984:::>:C>@>>@9:69?B;@@?@@@ABBCBBCBBCBBB@B<;;C@CAH@CBCBA;;;
@ATNG8:02862:02225
GATGGTAGGTGCACATGAGTGTATTCAGAAGATCAGGAACTCTAGAAGAATTCAGATTTTTAACACGAGAGTAAACGTAAAAAGAAGGTTTTACAAGACTCACGTTAACAATATTGCAGCAGTACGCACACAATCGAAGCGCAGTAAGGATGGCTAGTGTAACTAGCAAGAATACCACGAAAGCAAAAAAAGAAGTACGCTATTAACTATTAACGTACCTGTCTCTTCCGAACGAATGAGTAACCTCTCAGACGCTCGTCCTACCATCGTTCCTTCTGAGTCT
+
B=BB?CBB?@BBCCBBBCCCBDBB?BFAA>ABBBBB@F?BBAACCC@CC?C?BBCCBDDD2D@CCEHCBBBCCB<AA;;;;;*;?;?5:9:&9<<3:@;?BCAAB999:B?A??>?ABBBBDCCDCCCBBBB?BAAA?BBDDBAAB9<8<00,0<:<=<=?9?ABA@@:?@8>?A39::::,78//////#/.66/./85633(.(.88<6<7;<<;;16225987.2,--(---(-23336276:9796535-----/606;<179777-6/6-55776779
@ATNG8:02878:02260
GATGGTAGCACGAGTCACTCATATCCAGAAGATCAGGAACTCTAGAAGAATTCAGATTTTTAACACGAGAGTAAACGTAAAAAGAAGGTTTTACAAGACTCACGTTAACAATATTGCAGCAGTACGCACACAATCGAAGCGCAGTAAGGATGGCTAGTGTAACTAGCAAGATTACCACGAAAGCAAGAAAAAGAAGTACGCTATTAACTATTAACGTACCTGTCTCTTCCGAAACGAATGAGTACTATGTAGAGCTCTATACTACCATCGTTCCTTCTTAGTCT
+
BBCC?BBBBBDDDDCBBA@ABABAGBIBB?ABAB@@=@@CCBBCCC@AB>@<?AC>??>?1?@BBBBCCCCBBB=@@:::::*;;5;>AAB9BBC:CDCCDBBCC@C@@A>ACC=@?BCCCEFCDDCCA@BB@BBBB?BBBBBB>=:@>A?@=@B@@AABB?BBBBB@=@=:,..)..866.6/707::::*6638///8;@@@<@=B>>=<@<@BCCD?BBCBBAA<;:;@>6@0000@@@CDBAAA>>>B>>>@@@@B=>=AB;>>@@F;>;>;<<8=>>>@
@ATNG8:02881:02226
GATGGTAGCTCGCTGATGATATCTCCAGAAGATCAGGAACTCTAGAAGAATTCAGATTTTTAACACGAAGAGTAAACGTAAAAAGAAGGTTTTACAAGACTCACGTTAACAATATTGCAGCAGTACGCACACAATCGAAGCGCAGTAAGGATGGCTAGTGTAACTAGCAAGAATACCACGAAAAGCAAGAAAAAGAAGTACGCTATTAACTATTAACGTACCTGTCCCTTCCGAAACGAATGAGTACTGTATCTATGTGTGCGCTACCATCGTTCCTTCTGAGTCT
+
BCBB?BCAAB<;;ABBBBA??@@@B=A@@<?@@@@@;@<>AAAA<>7<?;@;@@@99998$3/7>>00*/<///;568B@@@?0>@;@5;;;*9AA;9;6?=@ABC@C?BC?BBC?A@ABAABCAAACCAAAC@CBEB?@@BB???C=A=A@@<@BBDBDBB>AACDCC?9959:34;9////&//.(.3355(5<28559A;>>>;><=>@A=A<??BBC@CCCCC>C@C?BBA<BAA>BBBBBBBBBBCDDAAABBBBBBCBECB:9:CCC@D?B?BAABBBB@
@ATNG8:02883:02262
GATGGTAGGACGAGCGTCTGAGAGGTACTCATTCGTTTCGGAAGAGACAGGTACGTTAATAGTTAATAGCGTACTTCTTTTTCTTGCTTTCGTGGTATTCTTGCTAGTTACTCTAGCCATCCTTACTGCGCTTCGATTGTGTGCGTACTGCTGCAATATTGTTAACGTGAGTCTTGTAAAACCTTCTTTTTACGTTTACTCTCGTGTTAAAAATCTGAATTCTTCTAGAGTTCCTGATCTTCTGGCGCTCTGTCACGTCTGCTACCATCGTTTCTTCTGAGTCT
+
BACC@CCC?CCCBBBCCBBACCCC?BCCCCCB?BAAD=CC?C<@@CCCCB@CCCBB?B@CCBB=B@CCCCBBBCD?CCCCC1BB?CBCC=CCCC@CCC@CC@BBBCCC@CBCBBBCC?CCC?B?CCCCCCBC@BCCD@EAAABBCCBBBCCBBAB>ACC@BB>B?BBCCBBBBC@B@???7=;@;::9:9*:BBCG=CBCBBCBBBB=AAAB2A@@AJ@C@BC@CCCCBAA?A@DDBDCC??>@;@@BCCCBBCEDCBBABABBB@ADCCBB<BB>BBBBBB==
@ATNG8:02885:02239
GATGGTAGGACGAGCGTCTGAGAGGTACTCATTCGTTTCGGAAGAGACAGGTACGTTAATAGTTAATAGCGTACTTCTTTTTCTTGCTTTCGTGGTATTCTTGCTAGTTACACTAGCCATCCTTACTGCGCTTCGATTTGTGCGTACTGCTGCAATATTGTTAACGTGAGTCTTGTAAAACCTTCTTTTTACGTTTACTCTCGTGTTAAAAATCTGAATTCTTCTAGAGTTCCTGATCTTCTGGTGTCTGATCTGTATCACTACCATCGTTCCTTCTGAGTCT
+
@>>@8@;;;??;A9:6AB>@@ACD@BBBHCCD>@@BB<AD?B=@@BBBBB@IBBBC@B>BCCC@B@BBCBBBBBD@DEEEE5BB@AABD<ABBB@BCD@DC?;;;BBE@BBBBBBBB>BBB>B?CBAA@;;;<@@CDD>CAA@@A@AAAAA;;:?BBB@BB?B@CCBGFGIHE=A;;<;.;=A=;;;;;*;AACD8;;CB@@BBBB5;;;;):???@=@>@DAEDCBCBB@B@BBBBC@<@00-0@@AABDDCCBDCCCBBBDB=@@ABB@B@D@CBBBCCBB
@ATNG8:02886:02247
GATGGTAGTGTGTCTCTGAGAGTAGTACTCATTCGTTTCGGAAGAGACAGGTACGTTAATAGTTAATAGCGTACTTCTTTTTCTTGCTTTCGTGGTATTCTTGCTAGTTACACTAGCCATCCTTACTGCGCTTCGATTGTGTGCGTACGCTGCAATATTGTTAACGTGAGTCTTGTAAAACCTTCTTTTACGTTTACTCTCGTGTTAAAAATCTGAATTCTTCTAGAGTTCCTGATCTTCTGGACAGAGTGTGCAGATACTACCATCGTTCCTTCTGAGTCT
+
5<:::;=BCBBCBA;;?A@@@AAABA;:;BBB@ACCC<BB>C?CCDDBCC?CCBBA?D?DBBB?D?DBBBCCCCD@CCDDC1CD?BBCD>DD@@>@CB=BC>ABBCCD@CCCDDDBB?BBD?C?CCCCCCCC@CDCC?CBBBBBDDDCCCAAAC?CCC@BA?A?CDCCBBBBB?B>>>>4=9=;9999*;CBBD=BBCCCDDCCC@BBBB5BBBCCAC@BE@CCCCCCC?C?@BBDDD???@?BCCCCCCCDCDBCCCCCBBB?CBBBC@D@B@CCCBAABB
@ATNG8:02887:02257
GATGGTAGTGTCAGTGCGCGTCGTCCAGAAGATCAGGAACTCTAGAAGAATTCAGATTTTTAACACGAGAGTAAACGTAAAAAGAAGGTTTTACAAGACTCACGTTAACAATATTGCAGCAGTACGCACACAATCGAAGCGCAGTAAGGATGGCTAGTGTAACTAGCAAGAATACCACGAAAGCAAGAAAAAGAAGTACGCTATTAACTATTAACGTACCTGTCTCTTCCGAAACGAATGAGTACTACTCTCAGAGACACACTACCATCGTTCCTTCTGAGTCT
+
;BCC@CBBBCCCCCCCCCBBBBBBC@BBA>A@@@997:=@?BCCBB?BA>A>>>>BBCCC2A=CCCCBBBBBBB=>>>@@@@0>B=B4;;;.<BC@CDBBBCBBC>A>@?;?AC=AACCCCBFDDDCCDABA@CBBB>BA@@???@<@=C??=@BDCCADA?BBAAAA?DD?BBB;?>@;;1=<<988777(8=:?877AAAAA=A<>>?A<B=CDBBA>ACA@@BC=A?ABB=BCD?CAAACBBBBBAAACCA?>>AAAAAAAA:??ABA6<493:8<::::;
@ATNG8:02890:02256
GATGGTAGACATATCGTACTCTCTGTACTCATTCGTTTCGGAAGAGACAGGTACGTTTAATAGTTAATAGCGTACTTCTTTTTCTTGCTTTCGTGTATTCTTGCTAGTTACACTAGCCATCCTTACTGCGCTTCGATTGTGTGCGTACTGCTGCAATATTGTTAACGTGAGTCTTGTAAAACCTTCTTTTTACGTTTACTCTCGTGTTAAAAATCTGAATTCTTCTAGAGTTCCTGATTCTTCTGGCGCGTATGTATGTCGCCTACCATCGTTCCTTCTGAGTCT
+
===?:=====>CBBCEC@=B==>=<<<<<<<A9AABB<BB?B>CBBBAAA?A@A::9)93738<284<7;???B=>252222$2846222)22288894;;/./59//)/997;;67./8:)/*/88:<8/-+---9)-,33------777888;585<9774727:8899;//,/7779*7(/(/////'/66=<0>@@965----*-999+368;>:>::;4;;::9=?<?<AA::7:?::9:6666<@<=:==<9///7378A7=;;=?:>:><=>><;=66
@ATNG8:02891:02220
GATGGTAGGCGAGAGTGAGACGCAGACTCATTCGTTTCGGAAGATGACAGGTACGTTAATAGTTAATAGCGTACTTCTTTTTCTTGCTTTTCGTGGTATTCTTGCTAGTTACACTAGCCATCCTTACTGCGCTTCGATTGTGTGCGTACTGCTGCAATATTGTTAACGTGAGTCTTGTAAAACCTTCTTTTTACGTTTACTCTCGTGTTAAAAATCTGAATTCTTCTAGAGTTCCTGATCTTCTGGTGTCTGATCTGTATCACTACCATCGTTCCTTCTGAGTCT
+
;:9><;:A;BA@A?666<<<<@?@@@@<<<<9;;<D?BB?B@A:57:=<<7;;:8;-7-733:7=6888AA@@>A=?????.??;?8888)8@9:39=>;AB?BAAABB?@?>>>=@@<@@A<>;>>>888=@:==AA=;;:?<<9<7999975573/./278385>>>=>?@??;>>?AA2>9=:=>AAA.;;===6=B??>>888==AAAA/A@>>><@<@B<@@???>=:>>DD>==A<A@@<=>==>>@AAAABB@:;;===5;;===9=:=:==;;;=:6
@ATNG8:02891:02232
GATGGTAGCGCATATCAGCGCAGCCCAGAAGATCAGGAACTCTAGAAGAATTCAGATTTTTAACACGAGAGTAAACGTAAAAAGAAGGTTTTACAAGACTCACGTTAACAATATTGCAGCAGTACGCACACAATCGAAGCGCAGTAAGGATGGCTAGTGTAACTAGCAAGAATACCACGAAAGCAAGAAAAAGAAGTACGCTATTAACTATTAACGTACCTGTCTCTTCCGAAACGAATGAGTACAGAGAGTACGATATGTCTACCATCGTTCCTTCTGAGTCT
+
BB??:;;@@AFCCBCCCCB:<;HKJ?FBC?BCCC@@=@?AABBCAA>AA?B?ADC;;;;;*;>BCCEECEECCC>BBBCDGD1A@=B;@@@7@BB@CBBCCDCDD>?=?B>ABB>AACBBBABCBECCCCFD@CCBB?BBBCCBCC?C@E@@=@CBBACCC@BBAAAA?BC?>>>8<:0//)000*0===>0>@:@998@AA?@<>:>@@D=A<;5>00+0===ACC@C?CEI?CBB?AA@BCCBCDC>>>ABBBBBAAABBBBA<>>>>>;><@:==A>>;;;
@ATNG8:02892:02261
GATGGTAGGCACTGCGCACACATCCCAGAAGATCAGGAACTCTAGAAGAATTCAGATTTTTAACACGAGAGTAAACGTAAAAAGAAGGTTTTACAAGACTCACGTTAACAATATTGCAGCAGTACGCACACAATCGAAGCGCAGTAAGGATGGCTAGTGTAACTAGCAAGAATACCACGAAAGCAAGAAAAAGAAGTACGCTATTAACTATTAACGTACCTGTCTCTTCCGAAACGAATGAGTACACATCGTCGTGTCGTGCTACCATTCGTTCCTTCTGAGTCT
+
?<AC@CCC>B;66<>>ECGCCCCCE=@AA?ABBCAB>B>ABCAAAE?BB@C@;::BBFEF3B@BBB??@AA?@@8;00/:::*:;4:)555&5;;69;>@996==9=@DD@?@??AABDCBCCBBDCCCCBB@CCCC:99@@>???9<:@00-0>@=??BC@BBBBBB=AA:AAA<??AAA;9998>@@A@/AA=@<;;@@@==:=<@A@@<@;>DDDD?BBBBA??494:@A9AA@=AABBBBCAA@BB>;??@????9008..)..).8:6@:?:=B<?=>@9
@ATNG8:02896:02252
GATGGTAGTATCTGTCTACGAGAGCCAGAAGATCAGGAACCTAGAAGAATTCAGATTTTTAACACGAGAGTAAACGTAAAAGAAGGTTTTACAAGACTCACGTTAACAATATTGCAGCAGTACGCACACAATCGAAGCGCAGTAAGGATGGCTAGTGTAACTAGCAAGAATACCACGAAAGCAAGAAAAAGAAGTACGCTATTAACTATTAACGTACCTGTCTCTTCCGAAACGAATGAGTACTATAGACTATCTGAGACTACATCGTTCCTTCTGAGTCT
+
BCCC@CCCBBBBBAACBCHCCCDBB@BBA?ABBBBF@B?A?BCCC?BB?B?BBBBABCC2C?CCAAABB>==<3;96887(2927.555*58>:==>====;:1816=7==B=B?@@?>>>AAAA::;>@<@@BA=;;=<<=>>:=:=;:7;A@@@AAC<@?8::A=AA<>>>;?>===4===8=BCCC/;;7;@?@@@@@@:=8=??@:>:>BAAA;@>>=<<>2749=;3<66/7<<<<====@A@@@AAA@@@A???AAAA><<?8<:><A?=>::78
@ATNG8:02902:02228
GATGGTAGCTCTGCTCTGACTCTCGTACTCATTCGTTTCGGAAGAGACAGGTACGTTAATAGTTAATAGCGTACTTCTTTTTCTTGCTTTCGTGGTATTCTTGCTAGTTACACTAGCCATCCTTACTGCGCTTCGATTGTGTGCGTACTGCTGCAATATTGTTAACGTGAGTCTTGTAAAACCTTCTTTTTACGTTTACTCTCGTGTTAAAAATCTGAATTCTTCTAGAGTTCCTGATCTTCTGGCGCTCTGTCACGTCTGCTATCGTTCCTTCTGAGTCT
+
;9;B;DCCBAAC;9;CDDCBBCBBBBAAB@::6:AAB=CC@DACBBBCICACGAAAAC?BDBC>B?BCBCA??>>9BCCCC3CC@CBBB=B:;:?BAFADD@BBBDEF@CBCBBCCC?ABDAC@BBBBBCCD@EBDB>A@@@@@BBBCDCAAABC?ABA=AA<?=@@DEHHBBB;>;;:;*:;A<;:;:;*;AABB=CBCBCCC;::4;9;9'9?@9989?AC@CCCBAAA?A?BB?@@A=>9;5;AABB;;;AAABBB;;;BEDBBB@C@D@AA@??BBB
@ATNG8:02905:02229
GATGGTAGTGTCAGTGCGCGTCGTCCAGAAGATCAGGAACTCTAGAAGAATTCAGATTTTTAACACGAGAGTAAACGTAAAAAGATGGTTTTACAAGACTCACGTTAACAATATTGCAGCAGTACGCACACAATCGAAGCGCAGTAAGGATGGCTAGTGTAACTAGCAAGAATACCACGAAAGCAAGAAAAAGAAGTACGCTATTAACTATTAACGTACCTGTCTCTTCCGAAACGAATGAGTACGAGAGAGCACACGTGTCTACCATCGTTCCTTCTGAGTCT
+
4<=C@FD@@ACAC;B@BCCBBBB@@=@BC@BGBBAB@B?BBDCA??=?A>A>@?>;;;;<1>?DCCABBCCBBB=A>BCDEE5DBBB49::7:BB@B@A@DDECC?B?BC@BBB>BBBBCCDAA@CDCCBCC?BBBB?BBBBBBBB=B?B??;?A?@ABBB@BBBBBB@BA>A@A:@@>>>8;:::88888(8>9>889BADDD=A;A?>@=B=;;@CC@BBCBAAB=?=@CC;C??<?BBBBBBBBB??<@BBBC===>;;;;;8;A?=A>A==5;;A=<=::
@ATNG8:02905:02242
GATGGTAGGCGACATACATACGCGCCAGAAGATCAGGAACTCTAGAAGAATTCAGATTTTTAACACGAGAGTAAACGTAAAAAGAAGGTTTTACAAGACTCACGTTAACAATATTGCAGCAGTACGCACACAATCGAAGCGCAGTAAGGATGGCTAGTGTAACTAGCAAGAATACCACGAAAGCAAGAAAAAAGAAGTACGCTATTAACTATTAACGTACCTGTCTCTTCCGAAACGAATGAGTCAGAGATACGATATGTCTACCATCGTTCCTTCTGAGTCT
+
BCCD@DCC@C@AAECCBCCCBBBBB?CCCACCCCA@>@?AABDBBB>AB?B@BA@99999':=BCCCCBCCCCF>C;:;GGE5CB@B5;;;.;BA?BBCBDCCA?=??BF@BBC>AABBBAAACCCCCCCCD@DCBB?B@A@CCAA=@?@??<?CBBBCCD@CBBBBB>BB=BBB=AA999+9=<;99::::%0>:9///<<BBC<C;AAAB=B=>>BCB@BDBAABB@C@BAC=CCD?BBBBBC@@?CCBB@BBBBBBBBBCB??568=<?:@;;;;?>>;;
@ATNG8:02856:02276
GATGGTAGCAGACGTGACAGAGCGCCAGAAGATCAGGAACTCTAGAAGAATTCAGATTTTTAACACGAGAGTAAACGTAAAAAGAAGGTTTTACAAGACTCACGTTAACAATATTGCAGCAGTACGCACACAATCGAAGCGCAGTAAGGATGGCTAGTGTAACTAGCAAGAATACCACGAAAGCAAGAAAAAAGAAGTACGCTATTAACTATTAACGTACCTGTCTCTTCCGAAACGAATGAGTACAGAGAGTACGATATGTCTACCATCGTTCCTTCTGAGTCT
+
CBBD@CBBCCBBBIFHCCCDCCCBB?BCDA@@@B??<@?BBBCCCC=AA>A>BCBBBBBB3B@BAABBB?@@DD8??CCCCC5BB@D8<<;6<BB@DBBCBCBCC?B?CC?CDD=@?BBCBCCDCBBBCAAA@BBBB?BBBB?=>?196:@A?BBCCBBBD?BBAABB@CC????=@@?;:1::94889989%/<7<///=@B>>;>;>ABB:=:=AB@@=@BAABBB@C?CAA=CCC?>>>BBBBCBBBA?BBC@AA>>>>:8:A;A@:::<A<A9<=@@?@>>
@ATNG8:02862:02283
GATGGTAGTACATGATAGACGACACCAGAAGATCAGGAACTCTAGAAGAATTCAGATTTTTAACACGAGAGTAAACGTAAAAAGAAGGTTTTTACAAGACTCACGTTAACAATATTGCAGCAGTACGCACACAATCGAAGCGCAGTAAGGATGGCTAGTGTAACTAGCAAGAATACCACGAAAGCAAGAAAAAAGAAGTTACGCTATTAACTATTAACGTACCTGTCTCTTCCGAAATGAATGAGTACAGAGAGTACGATATGTCTACCATCGTTCCTTCTGAGTCT
+
;=<B@BCDCBBBCCCBDCCC@AABCAEGC@BBBCBB@BACCA@@BC>AB?D@CCA@@@@@,A?BBCICHCCCCC=A@BCFDD5CC@C?AAAA0@BC@CC@A@CB;;;;?BC@CBB?BCBBA@BACDBBBDCCCABBBB@BBBCCCBB?C?C;;;;CCCGDBC?;;:??B?BC@DDD=AABBB;?993000000%.:0..(--:8=>@=B;B>>><>;??CAA=AC@@AAB@B>ABC<A@B?BDCCBCCC@A@CDCCBBBBCBBBCCEF?99:BC?C>A>>@ADCCAA
@ATNG8:02888:02306
GATGGTAGTCTCAGATAGTCTATAGTACTCATTCGTTTCGGAAGAGACAGGTACGTTAATAGTTAATAGCGTACTTCTTTTTCTTGCTTTCGTGGTATTCTTGCTAGTTACACTAGCCATCCTTACTGCGCTTCGATTGTGTGCGTACTTCTGCAATATTGTTAACGTGAGTCTTGTAAAACCTTCTTTTTACGTTTACTCTCGTGTTAAAAATCTGAATTCTTCTAGAGTTCCTGATCTTCTGGGATGTGTGCGCAGTGCCTACCATCGTTCCTTCTGAGTCT
+
BBA@655::<<@999@<=<<<<<==CBB@@@?9566?6==:A=A=BB<>>5:::8<7<=@?BB@F?B@@@??:8=044;:=,77136991/--50--/4::25555<>7<<@CBBBD@CCCAC@CC;;:BDB?BB@@<@A@@@;;;B@@:@@@??<@CC?AB>A=??@@@@CAA=@;;;;.;=A;A@@@@0@BBBB7<;;;@A;:9:;>>><,=9=9949=BD?BAAB?>@:@;@>=?@A=?9;;0;;;;:;@>?@@@@@?;?>?=@::9B?C@C@BBCCBCCD
@ATNG8:02895:02280
GATGGTAGTATCTGCACACTCTGTCCAGAAGATCAGGAACTCTAGAAGAATTCAGATTTTTAACACGAGAGTAAACGTAAAAAGAAGGTTTTACAAGACTCACGTTAACAATATTGCAGCAGTACGCACACAATCGAAGCGCAGTAAGGATGGCTAGTGTAACTAGCAAGAATACCTCGAAAGCAAGAAAAAGAAGTACGCTATTAACTATTAACGTACCTGTCTCTTCCGAAACGAATGAGTACGTGTTACGTACGTGAGCTACCATCGTTCCTTCTGAGTCT
+
@BBC@BBDBBBCCCCCBBBCCCCCC?CCC?CCCBBB<@<A@CBBAA?AB>C>===@AAAB3B@BBBAABCCCBB>B=@@@@>,@?=B<@AA9ACEBBAABCCCCB@A?AC@BBB?BBABBCCCBCCDDBBAC?CBBB@D>>?BBAA<@<@998:FCCCCCC?CCCAAA?BB?BBB?BBBBB=???;88888+8>;@;:;CBB??:?<????<@=@>CCB?BAA@@??194:@?9A??=?BBBBCCBBBB?CCA>>AAAA<<9?AA=A@@@@<@=A;??><>>=>
@ATNG8:02899:02296
GATGGTAGGCGAGAGTGAGACGCAGTACTCATTCGTTTCGGAAGAGACAGGTACGTTAATAGTTAATAGCGTACTTCTTTTTCTTGCTTTCGTGGTATTCTTGCTAGTTACACTAGCCATCCTTACTGCGCTTCGATTGTGTGCGTACTGCTGCAATATTGTTAACGTGAGTCTTGTAAAACCTTCTTTTTACGTTTACTCTCGTGTTAAAAATCTGAATTCTTCTAGAGTTCCTGATCTTCTGGTGTCGTCTATCATGTACTACCATCGTTCCTTCTGAGTCT
+
B@AC@BBI@LE@@BA<CCCBBCCBBBB@AB@A?@CDE?BB?B@CBBBBBB?BC@A@>B?BBCC?C?CBABBABBB@BAAAA/??<@>>@9?BBB?BBB?BB<;:;BA@<@AA?<<AA;ACC7;7;==>>888;AAAA7>>@>@@??AACACAAAA<@>><>@<@<??@<<>A@@:?<<<<-<8<9==BBB/??8881666///<::=<@AAA/A>>>B<A<;;7;AA>>>>=A:>>???A:>=A=>>>BCA===AB@>==>>>>A<@@@>>:>:>:>A;;9663
@ATNG8:02856:02320
GATGGTAGTGTCAGTGCGCGTCGTCCAGAAGATCAGGAACTCTAGAAGAATTCAGATTTTTAACACGAGAGTAAACGTAAAAAGAAGGTTTTACAAGACTCACGTTAACAATATTGCAGCAGTACGCACACAATCGAAGCGCAGTAAGGATGGCTAGTGTAACTAGCAAGAATACCACGAAAGCAAGAAAAAGAAGTACGCTATTAACTATTAACGTACCTGTCTCTTCCGAAACGAATGAGTACGAGAGAGCACACGTGTCTACCATCGTTCCTTCTGAGTCT
+
=9:@:BCBCCCCIAABCBBCCCBBB?CBC?CCBABB@C@BABBBBB?BC>B?BB@@BBBB3B?BBBBBBBBCCC>CBBBBBB0BB>B5;;;.<AC@BBBC@@@BC?B?CB@BCE@BAAACCEABABBBAAAA?CCBC@BAA@AA994;>AAA?BCBBBBBB?BBCAAA@BB>???9>>>::488818<<<=.9:5:///=<@AA=A<@@@@=B=>=ACFAAAABBAA=@=@@B:AAB?BBBBBCDCAB>>>;??A?==>?A@=8818;;>A:>;>;>>====>>
@ATNG8:02857:02325
GATGGTAGAGAGACTGTAGCGCACCCAGAAGATCAGGAACTCTAGAAGAATTCAGATTTTTAACACGAGAGTAAACGTAAAATGAAGGTTTACAAGACTCACGTTAACAATATTGCAGCAGTACGCACACAATCGAAGCGCAGTAAGGATGGCTTGTGTAACTAGCAAGAATACCACGAAAGCAAGAAAAAAGAAGTACGCTATTAACTATTAACGTACCTGTCTCTTCCGAAACGAATGAGTACGAGAGCAGAGCAGAGCTACATCGTTCCTTCATGAGTCT
+
<=<B?BBBBBCCC??==@DCCCABB<@@B@BCBAAA=A=AACBBBC?BB?B?AABBBBCB3B?BD>BBBBB@@D;=:;:99*54;.4.55)5<<:?>>@>?CCB>B?BB@CBB=AACBCMDBBBDDCCCBB?BBBB?BBBBCC>><@?A??<?@<??BBC@CCCCCC?BB?BBB===888)7::4888888%/;7;///99AAA=A<A===<@<@ADDD@CCBAACC>B?BBD>BBB>AABBBBBBBBBBC@@@?>=;;000??=@AAA<?9<9988;;;<;;
@ATNG8:02860:02342
GATGGTAGCGAGCGAGTGTGTATACCAGAAGATCAGGAACTCTAGAAGAATTCAGATTTTTAACACGAGAGTAAACGTAAAAAGAAGGTTTTACAAGACTCACGTTAACAATATTGCAGCAGTACGCACACAATCGAAGCGCAGTAAGGATGGCTAGTGTAACTAGCAAGAATACCACGAAAGCAAGAAGAAGAAGTACGCTATTAACTATTAACGTACCTGTCTCTTCCGAAACGAATGAGTACGATGAGAGAGCTCTCTCTACATCGTTCCTTCTGAGTCT
+
BBCC?BBCCEDAABBCCCCDECBBA=BBD?BBBB@@>A>A@FCDBB>BB<@<@BBBBDDD3C@CCCCBDDBBAD@D@>@@@@,?A>B4;<;*:B@9BBAACHDCC?B?BB>BBA>A@BACBBBCCCCDGBCC?DBAA@CBBBA@?>:A=@@A>BCBBBBBD@BBAAAB?BB=B@C>@A<;;3???;>C@DC=AA?A????>BCC@C@BCCC?C?BBCCC?ABBBBA?<@?CCC>BBC?BBBBBBBBBBBBBBBABA>===888>>>AC=@=B>C>AABAA>@>
@ATNG8:02863:02326
GATGGTAGCGCATATCAGCGCAGCCCAGAAGATCAGGAACTCTAGAAGAATTCAGATTTTTAACACGAGAGTAAACGTAAAAAGAAGGTTTTACAAGACTCACGTTAACAATATTGCAGCAGTACGCACACAATCGAAGCGCAGTAAGGATGGCTAGTGTAACTAGCAAGAATACCACGAAAGCAAGAAAAAGAAGTACGCTATTAACTATTAACGTACCTGTCTCTTCCGAAACGAATGAGTACGTGTGCGACGTGTCTCCTACCATCGTTCCTTCTGAGTCT
+
@<:@?BBBBCCCFCCCBBBDAAABC=CCF@CB@B00-0=AAAACBC?BB?B@BBBBBEDD5B@BBCCCBCCBBB>BCCCCCC5CC@C@DCC;CBB@BBBBBBBBC?B?BB?BBB?ABBAABBABBBFDCCBB@BGCC@CAA@B@?@<A?C;;:;BBBBCBA>@@?AAA?AA=9999==999,:>=899998(7>6?797?;:<=8=8==??=B7;;CHE@CB@@@;;5;=???8=@@<@??A@AA???:::@@AB?@?BB@=BBB?>===B7;7;=AAB@@?AA
@ATNG8:02868:02357
GATGGTAGGAGACACGTCGCACACGTACTCATTCGTTTCGGAAGAGACAGGTACGTTAATAGTTAATAGCGTACTTCTTTTTCTTGCTTTTCGTGGTATTCTTGCTAGTTACACTAGCCATCCTTACTGCGCTTCGATTGTGTGCGTACTGCTGCAATATTGTTAACGTGAGTCTCGTAAAACCTTCTTTTTACGTTTACTCTCGTGTTAAAAATCTGAATTCTTCTAGAGTTCCTGATCTTCTGGTGTCGTCTATCATGTACTACCATCGTTCCTTCTGAGTCT
+
BBBF@CCC?DCBCCCCCCDECDCCCCCCBC@@=ABBB<BB?A=:99@;=>4:===><@0006>5<:8?BBBA?:B=@@@@@.=<8;7756&2>=>;BBB?BB@BB@@@@9>@=:;;@@<@BB<@<@@@;;;>>=AACD<@?@CBA>>>@A@@?>>>7;;=<A@=?<?AA>?>BBAA>?@DD6:7:=AABAA.==@@@:???ACC??>>:=>>>.::;;A=A=AC:>?@AAAA<@<@>>>??:?@C;?>????;9;C??><>A??>>688??C?C@D?BBBBB@99
@ATNG8:02875:02324
GATGGTAGAGAGAGCTCTCTCATCGTACTCATTCGTTTCGGAAGAGACAGGTACGTTTAATAGTTAATAGCGTAACTTCTTTTTACTTGCTTTCGTGGTATTCTTGCTAGTTACACTAGCCATCCTTACTGCGCTTCGATTGTGTGCGTACTGCTGCAATATTGTTAACGTGAGTCTTGTAAAACCTTCTTTTTACGTTTAACTCTCGTGTTAAAATCTGAATTCTTACTAGAGTTCCTGATCTTCTGGCGCGTATGTATGTCGCCTACCATCGTTCCTTCTGAGTCT
+
::;A@CACCCCCBBCBA@=>>>::BB@@B<@A=;;9=/94585455959949;;==;.;578;A6B?BA@><78,3;179969$2250668819///386608:25559:?:?;;8857=7?AB<@:><<77///3999;5=;9AAAA<>=@@>>>?@=@>><>@<@=@@A@@@@ED7::@BB6B<@7;;>>>/?>>AA3;6;>=>===>A;===2=///=070;=///<<<9>>9>:>99>9>:==>9>?@;;;<;=;;;>>>@:>>B=B>>>B<?<?;>>?A@;;;
@ATNG8:02877:02339
GATGGTAGAGTATCATGTGTATCTCCAGAAGATCAGGAACTCTAGAAGAATTCAGATTTTTAACACGAGAGTAAACGTAAAAAGAAGGTTTTACAAGACTCACGTTAACAATATTGCAGCAGTACGCACACAATCGAAGCGCAGTAAGGATGGCTAGTGTAACTAGCAAGAATACCACGAAAGCAAGAAAAAGAAGTACGCTATTAACTATTAACGTACCTGTCTCTTCCGAAAGAATGAGTACTACTCTCAGAGACACACTACCATCGTTCCTTCTGAGTCT
+
A@AB?BCBBCCCCCCCBBCCBBBBC?CDA?BBDC??=??BBCCCBB?BC<@<@CCBCCCC5C@CCCBBCCDCCC=CB??>>>0=?:?29::.;@A?BCCCCBBBB?B>BB>@@@=@ABBBCBBCECDDDD?@??CBA@BBBBBB@@<A@DCC=BBBCBBBB>BBBBBA?BC>B@?;??=?=8@?<877777+8A;B878AAB@@7:7;AAA7<7;ACA@?ADCCBCC?C?BCC=CD@BBAAAABBCBA@@BBB@@@BAAAAAAA=AA>>@=C<A7;:>:::>>
@ATNG8:02879:02366
GATGGTAGCGCACACATAGATACAGTACTCATTCGTTTCGGAAGAGACAGGTACGTTAATAGTTAATAGCGTACTTCTTTTTCTTGCTTTCGTGGTATTCTTGCTAGTTACACTAGCCATCCTTACTGCGCTTCGATTGTGTGCGTACTGCTGCAATATTGTTAACGTGAGTCTTGTAAAACCTTCTTTTTACGTTTACTCTCGTGTTAAAAATCTGAATTCTTCTAGAGTTCCTGATCTTCTGGTAGAGCGTGCATATATCTACCATCGTTCCTTCTGAGTCT
+
BBBC?BBBCCCCCCCCBCCBBACABADAAAAA>AB@@:AA=A@CCCCCDC@CCBBB?B?BBCC?D?BBBBBCCCC?CAAA?1AA?BBBD<BBCC@CCB?BD?BBBFCD@CCCCCCCC?CBC?C?CCCCBBBC@CCCC@CABABBBBCCDBDB@@C@DCC@BC<@>AABCBCCCC@BAAA@7@=@<;;:;:*;AABC>BBCCCDBAB@5;;;;*;;;<CIC?BBACDCCCBB@B@CCDDDF?B@@<AABBB::9@@@ABCBBBCBB@BBBBC@C@C?BBD?????
@ATNG8:02880:02365
GATGGTAGTGTCATATGAGAGTGTGTACTCATTCGTTTCGGAAGAGACAGGTACGTTAATAGTTAATAGCGTACTTCTTTTTCTTGCTTTCGTGGTATTCTTGCTAGTTACACTAGCCATCCTTACTGCGCTTCGATTGTGTGCGTACTGCTGCAATATTGTTAACGTGAGTCTTGTAAAACCTTCTTTTTACGTTTACTCTCGTGTTAAAAATCTGAATTCTTCTAGAGTTCCTGATCTTCTGGACAGAGTGTGCAGATACTACCATCGTTCCTTCTGAGTCT
+
94:<8=BBBCCCCCCCCBBCCBCCCCCCBBAB@BCBB>CB?CABBACCDD@CCAAB?B@BBA@>CACCBBBBBCD?BBCCC3CB?BBCD>BB@A?@BC?BB?BABFED@CCCDDCAB?@CC?B@BECCCCAA>ACCC@CCCCCCCBBDDCCC@@@>CCF@@@<@?BCCCAABCB;>9999-:<?9:;:::*;B@@B>BDEDDCCCCC5<;<;*;BBBCACEJC@CCCCCCC@C@BBBBAB?BAB?CCCCCCCCDBBBBCBBBCCC@B@@@C@C>B?BCC@A@BB
@ATNG8:02881:02321
GATGGTAGCTATACGTATATCTATGTACTCATTCGTTTCGGAAGAGACAGGTACGTTAATAGTTAATAGCGTACTTCTTTTTCTTGCTTTCGTGGTATTCTTGCTAGTTACACTAGCCATCCTTACTGCGCTTCGATTGTGTGCGTACTGCTGCAATATTGTTAACGTGAGTCTTGTAAAACCTCTTTTTACGTTTACTCTCGTGTAAAATCTGAATTCTTCTAGAGTTCCTGATCTTCTGGTAGAGCGTGCATATATCTACCATCGTTCCTTCTGAGTCT
+
@<AB@BDDCCBCCCBCCCCCBBBBBBBBDDCC?CCCC=AB?B@AAAAACA=AAABB?B<??BB?C?CABAABBCB?AAA@@2@@;<768(8@994:AA;AB=989AAA=AAAAA>??:@@A:?:>@@A>>>>:>>>=9>>>A>><<>????AA;;7;?@<@A=A=@@?>>>C==:>;:99-9)//////'/:777-333...64-.../&.6778485995>@@A9999=///<<?B7;;B=AAA;;;;<;@@@DA@??@AA<;;;DD;@;@=>==;;;>>
@ATNG8:02888:02352
GATGGTAGGACGAGCGTCTGAGAGGTACTCATTCGTTTCGGAAGAGACAGGTACGTTAATAGTTAATAGCGTACTTCTTTTTCTTGCTTTCGTGGTATTCTTGCTAGTTACACTAGCCATCCTTACTGCGCTTCGATTGTGTGCGTACTGCTGCAATATTGTTAACGTGAGTCTTGTAAAACCTTCTTTTTACGTTTACTCTCGTGTTAAAAATCTGAATTCTTCTAGAGTTCCTGATCTTCTGGGTCTACGCTCGTCGCGCTACCATCGTTCCTTCTGAGATC
+
:;;A=;;@9B@>99444559:===9?>=>@BB?BABD?CB<;;;CBCCBC?BCCBB@B@CBAB>B9;;BA@@AAC<@@BBB2BC?BCBC=@AAB=CBC?BF>;;;DDDACCFCBA@@6;;B?B?CCA@ABBB@BDDC?CCCAA@GCCBBBBBBCC?CCC@DC=?=??@ABBBBC?AAABA3A;A4;;;;;*;BBBE>CBBCDBCBBB>AA@@,@?@;;6;>AC@DBCCBAA>A6;:@A;:6:ABB=BBA@?AD@;:;==99789;7;:879.4.4.///6----
@ATNG8:02888:02359
GTTGGTAGAGAGACTGTAGCGCACCCAGAATATCAGGAACTCTAGAAGAATTCAGATTTTTAACACGAGAGTAAACGTAAAAAGAAGGTTTTACAAGACTCACGTTAACAATATTGCAGCAGTACGCACACAATCGAAGCGCAGTAAGGATGGCTAGTGTAACTAGCAAGAATACCACGAAAGCAAGAAAAAGAAGTACGCTATTAACTATTAACGTACCTGTCTCTTCCGAAACGAATGAGTACGAGGTCAGAGCAGAGCTACCATCGTTCCTTCTGAGTCT
+
BB@C@GCCBBCCCCCCCCDDCC9990<;;4;AAAAA?B=@?CBBDC@BB?B?BBAAADDC2A?AACBBBEBB??4=:;;;;;*;B>C5:;;-9>96;?;ADCCBC@C@CB@AAA@CCCCCBCCCDDCCCCBB?CDBB@BABA?@?A9@=@::7:BAAADDD?ABBBA@>@B?BBB?AA@A@;@><7::::;+6>7<///<<AGD<?;>>>A7;7;BCBB@BC@@?AB>B?BBC>BAA>AABBB999BB?BDCCBBBBBBBABDD?AAABD?B7979BC@A?>?
@ATNG8:02889:02354
GATGGTAGAGAGACTGTAGCGCACCCAGAAGATCAGGAACTCTAGAAGAATTCAGATTTTTAACACGAGAGTAAACGTAAAAAGAAGGTTTTACAAGACTCATGTTAACAATATTGCAGCAGTACGCACACAATCGAAGCGCAGTAAGGATGGCTAGTGTAACTAGCAAGAATACCACGAAAGCAAGAAAAAGAAGTACGCTATTAACTATTAACGTACCTGTCTCTTCCGAAACGAATGAGTACTGCGTCTCACTCTCGCCTACCATCGTTCCTTCTGAGTCT
+
AABB@BCCCDGCCCBBBCCCBBBBC=BCC?CBBB??=?@FBB@AAB?BB@B?BCCAC??A/C<@@AAABCCB@@:@@ABBBB2BC?C>BCB=BEEACBBFBBBDB?A?AC@CBB?BBBBCBCCCECDCCCCC@CB@@>A@@@A@@@9@;?;;8;BBECABA?CCBAAA>AA@BBD=??BBB;A?;6;AAAA/@@<@;;;@ABAA<A<A???<@<@@BCC@CBAA@??<??BDF>CCB>AACCCBBBBBBBBBCBBBFDCBB?BBB?BBBBC?B?C?CDD@@@>>
@ATNG8:02890:02356
GATGGTAGCACGAGTCACTCATATCCAGAAGATCAGGAACTCTAGAAGAATTCAGATTTTTAACACGAGAGTAAACGTAAAAAGAAGGTTTTATCAAGACTCACGTTAACAATATTGCAGCAGTACGCACACAATCGAAGCGCAGTAAGGATGGCTAGTGTAACTAGCAAGAATACCACGAAAGCAAGAAAAAAGAAGTACGCTATTAACTATTAACGTACCTGACTCTTCCGAAACGAATGAGTACCTCTCAGACGCTCGTCCTACCATCGTTCCTTCTGAGTCT
+
===><>CCCBA=@CC<<;;<95565.5<B:;ABCAA?@?BBCBAAC?CB@F??>9:8999'8;<=;<;7898773;8;;@@@+>=:=8<<<.///;2///79<;45055:<7<<<044435<>>CCBBBBBCCADCBB=@@BBCCBB?B?B;;8;BBAA@@@@???BBB?DF>BAB>A@@><5:77369::::&9;5//./9==>=<<;779<2:3:=A>@<@:;::9C?B@BBC?BBB<@@B>>>C??@?@AEBB@@@AAAA<>>>:>;::>9?:?<@@@@B899
@ATNG8:02892:02320
GATGTAGTGTCATATGAGAGTGTGTACTCATTCTTTCGGAATGAGACAGGTACGTTAATAGTTAAATAGTCGTACTTCTTTTTCTTGCTTTCGTGGTATTCTTGCTAGTTACACTAGCCATCCTTACTGCGCTTCGATTGTGTGCGTACTGCTGCAATATTGTTAACGTGAAGATCTTGTAAAACCTTCTTTTTACGTTTACTCTCGTGTTAAAATCTAGAATTCTTCTAGAGTTCCTGATCTTCTGGGTGTATCAGCGAGTATCTACCATCGTTCCTTCTGAGTCT
+
::5555<><@666==;?;<<@@:54:77///2///)/97<.56666<=>9?@BB=,0+/:9:*00+00//89<<>>:>BCBB1?>9==@A983955:;;4994555;95.6???@@;;499=8@9<=;;;<<=8666?9>>6666555:<::;=44.49:3::9=9<;;44.44545.4::;=.=8=7;;@@@+6/777)//79995555.000)/7////)/4::6;;<<<44147445:=C>BBCE=B:;;:;9BECBBBCBBBBB?ABBBB=A=@5::?;>000
@ATNG8:02892:02346
GATGGTAGCGAGCGAGTGTGTATACCAGAAGATCAGGAACTCTAGAAGAATTCAGATTTTTAACACGAGAGTAAACGTAAAAAGAAGGTTTTACAAGACTCACGTTAACAATATTGCAGCAGTACGCACACAATCGAAGCGCAGTAAGGATGGCTAGTGTAACTAGCAAGAATACCACGAAGCAAGAATAAGAAGTACGCTATTAACTATTAACGTACCTGTCTCTTCCGAAACGAATGAGTACCTCTCAGACGCTCGTCCTACCATCGTTCCTTCTGAGTCT
+
;;CE@CC@;;<665<<<=<A?<<;?=>@=<:::<37-328887733,371749;9;5555$97<?;;;;@566?7=<?@@@@+669<4999&5595;===:::::5769969;;)//6/44<<:<;;9;5554999;6555<<@>>9?=<<<055<::=::7??A?@?@BB?BBA<@A:9378/)//0//(.6(.275226;;9=:<99:?A;99:@?<ABCCBBB>@;;<@6>00-0:==@?B>@@@@@@@A??;:9:::>==8:;99>;><@8996>><@B
@ATNG8:02899:02325
GATGGTAGCTCTGCTCTGACTCTCGTACTCATTCGTTTCGGAAGAGACAGGTACGTTAATAGTTAATAGCGTACTTCTTTTTCTTGCTTTCGTGGTATTCTTGCTAGTTACACTAGCCATCCTTACTGCGCTTCGATTGTGTGCGTACTGCTGCAATATTGTTAACGTGAGTCTTGTAAAACCTTCTTTTTACGTTTACTCTCGTGTTAAAAATCCGAATTCTTCTAGAGTTCCTGATCTTCTGGGCAGACTCTCACACGCCTACCATCGTTCCTTCTGAGTCT
+
==BB@CCCCECCABBCCCBBBDDECBA@A@999:CCD>BB?B@CCCCCCC@CCBBB@C@CBBB?C@CCCECCCCB?BCBBB5BA?A@@@;@A@B?BBB=@A<@@BBCF@CBBBCCCC@CCC@C@DDBBCCCC@BBBC>A@BBBBBCGBBBAAACD>A995:><@>AABBBBB;;7:@A@A7B6;8;CHHK5EC;;;:<CDCDBBB@@5;;;;*;B@DEAD@A@=@@?@?@??B@AAADDE@;;;C>CDCBA@@BBBCBBCI@BBB>AAAABAF@C@B;;;??AA
@ATNG8:02900:02346
GATGGTAGTGTGTCTCTGAGAGTAGTACTCATTCGTTTCGGAAGAGACAGGTACGTTAATAGTTAATAGCGTACTTCTTTTTCTTGCTTTCGTGGTATTCTTGCTAGTTACACTAGCCATCCTTACTGCGCCTTCGATTGTGTGCGTACTGCTGCAATATTGTTAACGTGAGTCTTGTAAAACCTTCTTTTTACGTTTACTCTCGTGTTAAAAATCTGAATTCTTCTAGAGTTCCTGATCTTCTGGTATGACTAGTGTACTACTACCATCGTTCCTTCTGAGTCT
+
///72799555==CCBBABBA;;:?;<<<;==28344(48.4.44455;;49;?9949.55<=8>7<<??=BCCD@CCDCC3:;6;AA@;AABB:;9G@CC@CC@@@@9?;9:95=;5;;@:C?C@@9>/0)/)//772799999;;4////////3:::6:;4:4:;@<;=<55.45555&55:6;<<==+<<@@<465>@<@B@996:BAB2B>@@@,0-0@;>?@BA@C6969@A;???C8979>?=?999BBBBCCCBBCCC@DBBBC@C>A?AAA@BAAA
@ATNG8:02900:02349
GATGGTAGATATATGCACGCTCTACCAGAAGATCAGGAACTCTAGAAGAATTCAGATTTTTAACACGAGAGTAAACGTAAAAAGAAGGTTTTACAAGACTCACGTTAACAATATTGCAGCAGTACGCACACAATCGAAGCGCAGTAAGGATGGCTAGTGTAACTAGCAAGAATACCACGAAAGCAAGAAAAAGAAGTACGCTATTAACTATTAACGTACCTGTCTCTTCCGAAACGAATGAGACTGTATCTATGTGTGCGCTACCATCGTTCCTTCTGAGTCT
+
BBDD?CCBBBCCCCBBDDCBBBCCC?CCC?CBCB?@<?@BCDAAAC?BB?B>BAAACEEF3B@??AA@=AA<<<6<<@@@BB5BC@C?CDD;CCC@CCCCB@@CC@D?CC@DBB?BCBBCCC@@ACBBCCCC@C@@@?BBA@BBBB>D?C99;:ECCCCCC@BBB??>@DE@AAA?BAAAA;@==998888(8@9;888==???=A<A>>><?;?>BA@=@CA@@@C?B@BCD>DAA>ABBFCBBCCDBBBAAABBB@??AAAA=AAAAA<A595::@AAA@@
@ATNG8:02902:02343
GATGGTAGGCACTGCGCACACATCCAGAAGATCAGGAACTCTAGAAGAATTCAGATTTTTAACACGAGAGTAAACGTAAAAAGAAGGTTTTACAAGACTCACGTTAACAATATTGCAGCAGTACGCACACAATCGAAGCGCAGTAAGGATGGCTAGTGTAACTAGCAAGAATACCACGAAAGCAAGAAAAAGAAGTACGCTATTAACTATTAACGTACCTGTCTCTTCCGAAACGAATGAGTACGTGTGACGTACGTGAGCTACCATCGTTCCTTCTGAGTCT
+
BCCC?CBB?BCCCCCCCEBCCCBB?BCC@DCCD9999?BBCBCCC@AA=A?AAABBBBB3A?BCD@A@ABBBD;A=99999'9D=B=BBB<BCCBCBBBCDBB@?B?BB?BBB>AA@@BBBBCCCCCAA@C?CCCC@AAAA>>>B=@>B??=@CCGAAAA?ABABBB@CC>AA@:@@999+8888:::;;+;>=B988??@CA;?;?A@@<?<@BCBB@BBA@@@?9?9?@=8>9949AABBCDBBBBBBBCCDCBBCAAABBC?B>>>D?D?A=?AAA@@:;
@ATNG8:02904:02359
GATGGTAGCACGACACGACGATGTGTCACTCATTCGTTTCGGAAGAGACAGGTACGTTAATAGTTAATAGCGTACTTACTTTTTCTTAGCTTTCGTGGTATTCTTGCTAGTTACACTAGCCATCCTTACTGCGCTTCGATTGTGTGCGTACTGCTGCAATATTGTTAACGTGAGTCTTGTAAAACCTTCTTTTTACGTTTACTCTCGTGTAAAATCTGAATTCTTCTAGAGTCTGATCTTCTGGTAGAGCGTGCATATATCTACCATCGTTCCTTCTGAGTCT
+
B<BB<>@B>66666;:::55499/////:<::=8;:9;249.4777/////)/65//)/(//67166;9?@@433>1737979$26388222'.6//(/::49?49:;9;>6=;??AA;;7:@?:><>>=BBAAA:A@@@686;;;=>>????@>>>D<???<@@<@8:;>A>>=>>:;;;AA5A:=98////(/;779+--3---23-//33)39;AA4<48;587737,,---997716::6:AA;;;>>?>??>;;;A@@@;;;;;;5;:>8==?>>=@A
@ATNG8:02862:02379
GATGGTAGGTGCCATGAGTGTATCCAGAAGATCAGGAACTCTAGAAGAATTCAGATTTTTAACACGAGAGTAAACGTAAAAAGAAGGTTTTACAAGACTCACGTTAACAATATTGCAGCAGTACGCACACAATCGAAGCGCAGTAAGGATGGCTAGTGTAACTAGCAAGAATACCACGAAAGCAAGAAAAAGAAGTACGCTATTAACTATTAACGTACCTGTCTCTTCCGAAACGAATGAGTACGAGAGTCAGAGCAGAGCTACCATCGTTCCTTCTGAGTCT
+
BBDC@CCC@@BB@BCCCCCCCCBB?BCD@CCCB>?<?@BBBABBB>BB>B>BBB????>2@?ABBBBB@@AAA:AA<<999.9=8?:???6>>B=@?>>>AA??:>=AB=A>;7;888>?>>ACAAAA@>>:>CCC799;A?>;;7><??A:??@@>AA?;AA><;;:??;A@@;??777199:;@@@@@/8838A@@AA@AC=A=A>>>;><@@AAA;A;<<?>>9>;@AA9AAA999;A??@@@>@@>>>>>??AA>>>>;;7;??==7;7;<A@@>>AAA
@ATNG8:02864:02419
TATGGTAGCGCATATCAGCGCAGCCCAGAAGATCAGGAACTCTAGAAGAATTCAGATTTTTAACACGAGAGTAAACGTAAAAAGAAGGTTTTACAAGACTCACGTTAACAATATTGCAGCAGTACGCACACAATCGAAGCGCAGTAAGGATGGCTAGTGTAACTAGCAAGAATACCACGAAAGCAAGAAAAAGAAGTACGCTATTAACTATTAACGTACCTGTCTCTTCCGAAACGAATGAGTACGTGTGCGACGTGTCTCCTACCATCGTTCCTTCTGAGTCT
+
BD@@<@AB@@BBBBCBDCCBBCBCC>CCCADDHBBB?B@BBCBBBC@BCBF@CCB;;;;;*;?CCBCHGCCCCC=AA;;;;;*;@=A?BCC;BCC@CCAABBBBB?B@BB?BCC@CCBABBCCDDCCCBBBB@CCBB?BA@?AA??<@@B@@@@CCBBBBB???@BBB?BB?BBB?BBBBC=@::3:::::*:=6:7:>@>@@B=B=A>>=;>;>?CCGACCCBABC>A>ABD=CBB?AACAAAA???@???@@AABBBCC?@??<?===B>B>B>ABCBAAAB
@ATNG8:02873:02400
GATGGTAGCACGAGTCACTCATATCCAGAAGATCAGGAACTCTAGAAGAATTCAGATTTTTAACACGAGAGTAAACGTAAAAAGAAGGTTTTACAAGACTCACGTTAACAATATTGCAGCAGTACGCACACAATCGAAGCGCAGTAAGGATGGCTAGTGTAACTAGCAAGAATACCACGAAAGCAAGAAAAAGAAGTACGCTATTAACTATTAACGTACCTGTCTCTTCCGAAACGAATTAGTACGATGAGAGAGCTCTCTCTACCATCGTTCCTTCTGAGTCT
+
@@AB?BCCC@AADDFCBBBCCFDCC@CDCACCCE@@?@@CCCAAAA?CB>B>AA??@@@@2A@EDBAAAAACDD>>>@BBBB5BC?D7;;;.;AB=BA@@CBCCC@B?BC@BBB@BBCBCBCCCCCBBBCBD@CC??<@AAA@A??<@@C@@>@BBBBBBC?CCCAAA?BB@>>>=@@@AA9?98188888(8=:>888BBC>=:=<AABB7;8;BBBC@CCBBBBB?B@BBA<AAA=A?BBBCBBAACDCCCAABBA>>@A=<<;@@AAA=A<A;@@=>=@>>
@ATNG8:02874:02388
GATGGTAGTATATCGCGTCGCTATCCAGAAGATCAGGAACTCTAGAAGAATTCAGATTTTTAACACGAGAGTAAACGTAAAAAGAAGGTTTTACAAGACTCACGTTAACAATATTGCAGCAGTACGCACACAATCGAAGCGCAGTAAGGATGGCTAGTGTAACTAGCAAGAATACCACGAAAAGCAGAAAAAAGAAGTACGCTATTAACTATTAACGTACCTGTCTCTTCCGAAACGAATGAGTATTGTATCTATGTGTGCGCTACCATCGTTCCTTCTGAGGTCT
+
999?7;=95;B<B966;99544448385516<>==C?B?BACBBBA>AA=@=?AA@@A@@.@<<?>997=773<188;<???+<@29.999&5<<7996;?==>C=?<@D<@AD>AABA;;<FCCCCCBBBB>A;;:=@@BBCCCC@D@CAA>@@AAABBC@BBBBBC??@=?BA<>9/...&//....///$/7686226777505499>>:@<;;@CB?@:9:AAB?B>@AC>CBB@:90>>00,00=@==?87733?9=9<4778CB>B>=::5:88//(.76
@ATNG8:02885:02394
GATGGTAGCACGAGTCACTCATATCCAGAAGATCAGGAACTCTAGAAGAATTCAGATTTTTAACACGAGAGTAAACGTAAAAAGAAGGTTTTACAAGACTCACGTTAACAATATTGCAGCAGTACGCACACAATCGAAGCGCAGTAAGGATGGCTAGTGTAACTAGCAAGAATACCACGAAAGCAAGAAAAAGAAGTACGCTATTAACTATTAACGTACCTGTCTCTTCCGAAACGAATGAGTACTATGTAGAGCTCTATACTACCATCGTTCCTTCTGAGTCT
+
@<AA>BDCCDDDDCCCCBBBCBCCCACBC?CCCB@@>@@BEDCCCC@AA>A>ABAAAAAA1A>A???ABCDBBA9>?9::::*;C@D5;;;*9AA:>A<@CCCCD>@?AD?BBB>AABBCCCCCCCCCBBBC?CCCC@BAA??A?>9@?AAB@CCBBBBBC?BBBBBB>CB>AA@;@@@@@9::89=@EED/AA=A887@@@AA;A;ABBA:?:?ACCC@CBBBBAA:?=?CD>BBB?AAABBCBA@@BBBCAAAA@@@@A>>>@<??AAB=B<>688@::8@>
@ATNG8:02891:02412
GATGGTAGTATCTGCACACTCTGTCCAGAAGATCAGGAACTCTAGAAGAATTCAGATTTTTAACACGAGAGTAAACGTAAAAAGAAGGTTTTACAAGACTCACGTTAACAATATTGCAGCAGTACGCACACAATCGAAGCGCAGTAAGGATGGCTAGTGTAACTAGCAAGAATACCACGAAAGCAAGAAAAAAGAAGTACGCTATTAACTATTAACGTACCTGTCTCTTCCGAAACGAATGAGTACTGTATCTATGTGTGCGCTACCATCGTTCCTTCTGAGTCT
+
:=AB?CCBABBCCCGCCCCCCCCBB?BCC@BBBB@@<@?BBBAAADADD=@?BDA==<;;.>=@AACCAA@9::,::;;999$4:5:.555&5<<9>A<B@BBBB@C@CE?C@?<??AABBCCECBBADBBB@BBBC>@?CCDBBB>A=A?@=@CCCBBBB?BBBBBB@BB<=>>?BBBBB<@>:4988888%8=99857>=@@@<@;??@A;?<>>BCC@CCCBBBC@C?AAA:@??=?BCBBBBCCBBBBAAABBB?@>?@AAA<@@D>=9<8=5::>==>@@
@ATNG8:02896:02391
GATGGTAGTGTGTCTCTGAGAGTAGTACTCATTCGTTTCGGAAGAGACAGGTACGTTAATAGTTAATAGCGTACTTCTTTTTCTTGCTTTCGTGGTATTCTTGCTAGTTACACTAGCCATCCTTACTGCGCTTCGATTGTGTGCGTACTGCTGCAATATTGTTAACGTGAGTCTTGTAAAACCTTCTTTTTACGTTTACTCTCGTGTTAAAAATCTGAATTCTTCTAGAGTTCCTGATCTTCTGGTCTACTACACTGTACTCTACCATCGTTCCTTCTGAGTCT
+
@>@B=BBDCCCCCCCCBBACCCCCCCAAABBB?BBBB=BC?C?CCCCCBC@BCBBB@D?CABB?E=BBCCCCBCC?BCDDD1BB?BBDC>CCBB?BBB=AF?BABDDD@CCCCCBBC@CCD>A<ADEDCBBB@CDBB@CCCBBACCCCBBBBBBB@B??=@E@B?BBBDCCCCC>@::::.:>B>>?@??,>AAAC>BDCBCCCCBB?BBBB5BBCCC?C?BC?BBCDBBB?B?BCCBBA>A??;@BCCCBBBBCBCCCCCCCCC@BBBAB?B?B@CBBBC@@@
@ATNG8:02901:02404
GATGGTAGGACGAGCGTCTGAGAGGTACTCATTCGTTTCGGAAGAGACAGGTACGTTAATAGTTAATAGACGTACTTCATTTTTCTTGCTTTCGTGGTATTCTTGCTAGTTACACTAGCCATCCTTACTGCGCTTCGATTGTGTGCGTACTGCTGCAATATTGTTAACGTTAGTCTTGTAAAACCTTCTTTTTACGTTTACTCTCGTGTTAAAAATCTGAATTCTTCTAGAGTTCCTGATCTTCTGGGCAGACTCTCACTCGCCTACCATCGTTCCTTCTGAGTCT
+
;<=B?BCC@A;;====>>>BB?@@?;;:?>::49::<4<=050595<<>>:9:9A<8<:@?@A;>8>@0..<,,,80------$-819;@?4;;5505<<;@C99:@G@D:BCBACLGD@BBB@H@ED;;;;;C?BBBC>AACCDCCCCDA@@@@AB?BCB?BC>A8;:C@BBA@@?A:;;;.;<A499===,?<<<>6==B=>=?==<.5555$559:>=B?BB?????CBB@B@CBBBCB?BBBB=BA@ADDDBBBAAA;;8:BC?@@?BB@C?B@BCBBC???
@ATNG8:02903:02419
GATGGTAGCGCACACATAGATACAGTACTCATTCGTTTCGGAAGAGACAGGTACGTTAATAGTTAATAGCGTACTTCTTTTTCTTGCTTTCGTGGTATTCTTGCTAGTTACACTAGCCATCCTTACTGCGCTTCGATTGTGTGCGTACTGCTGCAATATTGTTAGCGTGAGTCTTGTAAACCTTCTTTTACGTTTACTCTCGTGTTAAAAATCTGAATTCTTCTAGAGTTCCTGATCTTCTGGTAGAGCGTGCATATATCTACCATCGTTCCTTCTGAGTCT
+
@<<B:=====CCHGECCCCCCBBBBCCCCCA@=@AAB<BB=A=ACCCCCD?CBB@?=??CCBC?C?CCCAAACBE?@>>>>1=?<A>?@<?ABC?BAA?AC@CCCCCC@CCFCCCCC@CBB?B?CDDCBCCCACDDC?BCCCCBCBCCCCCCA@@?CCC>CC@C>>>BBBBBB?:?99:,;=A>;;;;.;@?@A;@BCBDDCCEC>BBBB0BCCDF@CBCC@BBCCCDD@C@AAABAB=A9:::CCABAABBCCCCCCCABBC@BAAAA>@=?=?CCCBBBB
@ATNG8:02861:02469
GATGGTAGGCGTGTGAGAGTCTGCCCAGAAGATCAGGAACTCTAGAAGAATTCAGATTTTTAACACGAGAGTAAACGTAAAAAGAAGGTTTACAAGACTCACGTTAACAATATTGCAGCAGTACGCACACAATCGAAGCGCAGTAAGAATGGCTAGTGTAACTAGCAAGAATACCACGAAAAGCAAGAAAAAAGAAGTACGCTATTAACTATTAACGTACCTGTCTCTTCCGAAACGAATGAGTACGTGTGCGACGTGTCTCCTTACCATCGTTCCTTCTGAGTCT
+
CDDC=BBC?CBCBCCCDCDBBCBBC>BDFACCBBBC?C?CCCC@AA@BB>B>BBBBBBBB1B?CBBBBACB>>>8<?99888(9?;<089*6;;6=???@CDCC:@:>>9>>>9>>>>A?>>>@@@@AA;;7;>>>9>@AAA==A;AA:<<:=>>>>=>>:>A@@@A;>>9>;949:////(///)/77777%761:CAAB===D<A<@@>A;?;?;88:9=>=>:994;6;;;1<;;8<=<=<==?====>A?=>=?==9939:;;6=::9A8>:>;>>>@<==>
@ATNG8:02866:02429
GATGGTAGTGCGTGAGAGAGAGACCCAGAAGATCAGGAACTCTTGAAGAATTCAGATTTTTAACACGAGAGTAAACGTAAAAAGAAGGTTTTACAAGACTCACGTTAACAATATTGCAGCAGTACGCACACAATCGAAGCGCAGTAAGGATGGCTAGTGTAACTAGCAAGAATACCACGAAAGCAAGAAAAAGAAGTACGCTATTAACTATTAACGTACCTGTCTCTTCCGAAACGAATGAGTACGTGTGACGTACGTGAGCTACCATCGTTCCTTCTGAGTCT
+
<<<C<===BCC>@@CDBBBCCCCCB=@@CACBAC::90:=>00+0@:@>0;6;BAABCCC3A>AB@BBCBBCCD>AD;<<<<*;A>@499:&59<9>A=ABCAAC@B@BC?BBD?BBCCDCBCCCCCBBCCC@CA@A?AA???CAA?B?BBB?BBBAAACC???@@???BB?BBB=AAACC=>>=<:::;;+:@;99887A?@@<B;??BB=@<@@FA@>@A@@@AA<?=@FF>CCC????CDBBB?@?BBBCAAABBBBBEEBC?BBAAB?B?B?BBCBAA>=
@ATNG8:02869:02439
GATGGTAGCTCACGTACGTCACACGTACTCATCGTTTCGGAAGAGACAGGTACGTTAATAGTTAATAGCGTACTTCTTTTTCTTGCTTTCGTGGTATTCTTGCTAGTTCACTAGCCATCCTTACTGCGCTTCGATTGTGTGCGTACTGCTGCAATATTGTTAACGTGAGTCTTGTAAAACCTTCTTTTTACGTTTACTCTCGTGTTAAAAATCTGAATTCTTCTAGAGTTCCTGATCTTCTGGATAGCGACGCGATATACTACCATCGTTCCTTCTGAGTCT
+
:6CC?CBCCCCBBBCCCCBCCCCCBBCCCCCCCBBB<BB<A?AEECBAB?BCBBB<B<BAAC<A<AA@AABBBA<AAABA1AA>AAAA9A@AB>B@A=@B<@@BBBA;?AAAAAA7<<>:@:@AAA@<<<;???A;A??999>AAA==>@@>>9>AA7==;A:>>>>>>>>>:>>@@@6@<A<AAACA.AA<==9>688BB;;;=)////(//8550547>99BBA@??9=9=9::<=:;;:<?>>>@@BBA>>===AACAAA9;;=AA:@:@;A>>>>:::
@ATNG8:02870:02469
GATGGTAGGAGACACGTCGCACACGTACTCATTCGTTTCGGAAGAGACAGGTACGTTAATAGTTAATAGCGTACTTCTTTTTCTTGCTTTCGTGGTATTCTTGCTAGTTACACTAGCCATCCTTACTGCGCTTCGATTGTGTGCGTACTGCTGCAATATTGTTAACGTGAGTCTTGTAAAACCTTCTTTTTACGTTTACTCTCGTGTTAAAAATCTGAATTCTTCTAGAGTTCCTGATCTTCTGGTGTCGTCTATCATGTACTACCATCGTTCCTTCTGAGTCT
+
A==C?BBC@CGDDICCCCCCCCDCCBA@AA;;6;ABB=DE>B>;;;AA??=?AA@A>?;?A@@<A=A???BBBBA<77888$6:3=?BB;?AAB<@AB?BB>>><AAA=A@@@?@??<@@D<A<AA??=>>@<AAAA<@@@;;;AAAB==><><A89::7:A<B;<=?DDDAAA:??AAA5A<A;?9<<<+<;988-//;5668<==<ABBC/@???B=B<>>;>B@@@BB=A7;;>>==:9==763377;336<==@@@@AAAA<AAA=>:>=@<@A??;;;=
@ATNG8:02873:02445
GATGGTAGGAGACACGTCGCACACGTACTCATTCGTTTCGGAAGAGACAGGTACGTTAATAGTTAATAGCGTACTTCTTTTTCTTGCTTTCGTGGTATTCTTGCTAGTTACACTAGCCATCCTTACTGCGCTTCGATTGTGTGCGTACTGCTGCAATATTGTTAACGTGAGTCTTGTAAAACCTTCTTTTTACGTTTACTCTCGTGTTAAAATCTGAATTCTTCTAGAGTTCCTGATCTTCTGGTGTCTGACTCTGTATCACTACCATCGTTCCTTCTTGAGTCT
+
44;>:==C@BB=CE@>BB@?@@??<666=<;;7:?A@8??29.9<<<@>?9>@A@@895:@AA?B>>=8=:::<<7;>>>=+:@:???>1====89898?@<@A>BAB7;;;;AB@@7;;B=A7;;AA@>=>=B@;;5:666<<<766=>A>???7;;>=BB;>;=<=>?;;;A7<6666-67<,/-;;;,76777(,-6---4779-676'2:788484//-/76<CDD=C:@@B>==9=>=9;;::;;889?@>:::///88;5??AAA<@8=8:71777588
@ATNG8:02877:02451
GATGGTAGCTATACGTATTCTATGTACTCATTCGTTTCGGAAGAGACAGGTACGTTAATAGTTAATAGCGTACTTCTTTTTCTTGCTTTCGTGGTATTCTTGCTAGTTACACTAGCCATCCTTACTGCGCTTCGATTGTGTGCGTACTGCTGCAATATTGTTAACGTGAGTCTTGTAAAACCTTCTTTTTACGTTTACTCTCGTGTTAAAAATCTGAATTCTTCTAGAGTTCCTGATCTTCTGGGTGTATCAGCGAGTATCTACCATGTCCTTCTGAGTCT
+
=9=B?BBCCDCCCDCBBB?BB@@@A@@@B;;7;BBD?DE@C@A@AEBBB@BB@@@;@;@ABB@D@CBBBFCB99399999(9>8=973)3:?>8@7807?8=?BBBC@BBCAA@=>:>>?>E>HE?@868?9>>==9=?>>@@;;6<<=<///:176:9:;7;;?AA@@:;8>6;999:-:7=:=>BBB/?><=<3;;=>>:;:>>=BBBB/=>>@@<@<@D7;;>>>>><@>:::?;:5:??>8:::???A:::;;;=A==77133,,,,2,27233542
@ATNG8:02879:02468
GATGGTAGCAGACGTGACAGAGCGCCAGAAGATCAGGAACTCTAGAAGAATTCAGATTTTTAACACGAGAGTAAACGTAAAAAGAAGGTTTTACAAGACTCACGTTAACAATATTGCAGCAGTACGCACACAATCGAAGCGCAGTAAGGATGGCTAGTGTAACTAGCAAGAATACCACGAAAGCAAGAAAAAGAAGTACGCTATTAACTATTAACGTACCTGTCTCTTCCGAAACGAATGAGTACTATGTAGAGCTCTATACTACCATCGTTCCTTCTGAGTCT
+
66BB8==A<<<<<<<<656<<545=054>7:555;B?C?B==::?@8CC>B><?>????>,=;8657733288;.5544444$5<7<.555&555.59;;;;;==<>;<<9;>>9??AAABCCCCCCCDBBB@B;;;?AABBACAA9<8<00*0><<:?>C<A@>>>=4=>9><?<?@@BA3;77/77:;;+7707977885:?5C7<<@@;A7==ABA@CA@@A@?4948??9@BB>AAABBB?@?CAAAA>???@@@B;;;>>8:;@@@;@:=7;;BBBBBB
@ATNG8:02883:02445
GATGGTAGTGCGTGAGAGAGAGACCCAGAAGATCAGGAACTCTAGAAGAATTCAGATTTTTAACACGAGAGTAAACGTAAAAAGAAGGTTTTACAAGACTCACGTTAACAATATTGCAGCAGTACGCACACAATCGAAGCGCAGTAAGGATGGCTAGTGTAACTAGCAAGAATACCACGAAAGCAAGAAAAAGAAGTACGCTATTAACTATTAACGTACCTGTCTCTTCCGAAACGAATGAGTACGAGAGAGCACACGTGTCTACCATCGTTCCTTCTGAGTCT
+
=;?B?BDDCCCCCCEECCDDCBBBC=CCC@CA@::;<?=@AC?@AC?BB>B?A??89899'9;@AA:99BBBBD;DDBCBBB5AA=@4;;;6;BC>AAAABBABB?C?CC@BBB?AAAAC@@ACCCDDFCBB?CCBB?BBBBBBBB=@<@998;BCCCCCC?AACABC?CD=BBA=@@9:929=<;=====.=A<@=====@@A=A:>>>>;>=@>BBCAEB@@@@@=?@CCC>CBB?BBBCBBBBA@@@>>>@AAAAA?;;;??;>=>:C?@=@00/>://88
@ATNG8:02893:02424
GATGGTAGGCGTGTGAGAGTCTGCCCAGAAGATCAGGAACTCTAGAAGAATTCAGATTTTTAACACGAGAGTAAACGTAAAAGAAGGTTTACAAGACTCACGTTAACAATATTGCAGCAGTACGCACACAATCGAAGCGCAGTAAGGATGGCTAGTGTAACTAGCAAAAATACCACGAAAGCAAGAAAAAGAAGTACGCTATTAACTATTAACGTACCTGTCTCTTCCGAAACGAATGAGTACGATGAGATCTCGTGTGCTACCATCGTTCCTTCTGAGTCT
+
BBCD?CBB?C@AACCBCBBCEC@AA<A@B>BCBA:;8;>AACCBBA???9?:=?@99999(9<AABBBB???>>3<>====2<:4:188)58:79;;??@AAA<A=BB=@::7;>>>AAA===@@@A??C=AAAA<>>?;;=@A<@<@>>;>B@@@AAA<=;:>87778(9D@?BBBBB====8==>>?/?@=A>>>@@?>>:=:>AAA=D<<<::;=C=>=>?@<A;??D8?CCACBBBBBCCCCCAAABBCCDCC>>>BBC@AAABB?B?B?BBBBBBBB
@ATNG8:02896:02449
GATGGTAGGTGCACATGAGTGTATCCAGAAGATCAGGAACTCTAGAAGAATTCAGATTTTAACACGAGAGTAAACGTAAAAAGAAGGTTTTACAAGACTCACGTTAACAATATTGCAGCAGTACGCACACAATCGAAGCGCAGTAAGGATGGCTAGTGTAACTAGCAAGAATACCACGAAAGCAAGAAAAAGAAGTACGCTATTAACTATTAACGTACCTGTCTCTTCCGAAACGAATGAGTACGAGAGTCAGAGCAGAGCTACCATCGTTCCTTCTGAGTCT
+
;;<<+//:2//6;;;<>>D@@?@CD?BBB>@?@AAA?C?CBBBBDD@DE?B=@BA0000+/:00//////<==4==;::::+9;8<.444&4:<5444999;88287;;6<8=:;?==000>AA965=<5549>>><ABBBBBAA=A5;;;7;B@@AB=B8@ABB@A:00,00/366/33(333,28888(66155777;:;=5:78>AA=D<86<CD?@>>??:98<555945<<7?:??BBCC??989@@@@BA@?BBA==<>;966;38/6)//3:98>8
@ATNG8:02900:02425
GATGGTAGTCTCAGATAGTCTATAGTACTCATTCGTTTCGGAAGAGACAGGTACGTTTAATAGTTAATAGCGTAACTTCTTTTTCTTTGCTTTCGTGGTATTCTTGCTAGTTACACTAGCCATCCTTACTGCGCTTCGATTGTGTGCGTACTGCTGCAATATTGTTAACGTTAGTCTTGTAAAACCTTCTTTTTACGTTTACTCTCGTGTTAAAAATCTGAATTCTTCTAGAGTTCCTGATCTTCTGGGTGTATCAGCGAGTATCTACCATCGTTCCTTCTGAGTCT
+
=BBC@DBA@AABBBCCCDBBBDDCCCCBBB@@<>@A@;@@=B>:;9@;BB?;;9:94(4.4::?7A?CA?:://)/8)//;;;'///+39:;4::<=8>;;6;<5;955=B:?@ABAA@@<@CC?B?CCBBBCBB=A@BB?CAAABBAAABCAABCBF@CBB?BA?A=@:;7;AAAA5;<;;;.;40+00000$0/:::399;;;>>:99.9595$555495;5?F<???@>9=7?5?899@A<@@EM>AA@AAA??@?????AAA??;>BAAA;?;?>@@=<;;;;
@ATNG8:02856:02486
GATGGTAGCACACGAGATCTCATCGTACTCATTCGTTTCGGAAGAGACAGGTACGTTAATAGTTAATAGCGTACTTCTTTTTCTTGCTTTCGTGGTATTCTTCTAGTTACACTAGCCATCCTTACTCGCGCTTCGATTGTGTGCGTACTGCTGCAATATTGTTAACGTGAGTCTTGTAAAACCTTCTTTTTACGTTTACTCTCGTGTTAAAATCTGAATTCTTCTAGAGTTCCTGATCTTCTGGGTCTACGCTCGTCGCGCTACCATCGTTCCTTTCTGAGTCT
+
?<:@?BCDCBABAAABBCCCFCDBBACBCC:;:;BAD>CB?B?BBABB::8;CBDB?C?BBBB?B?BCCA@@@CC?BBCCC3BB?B@@A9ABBB>B@@=@C?BBCBB<<;:87725-22.(.2.------77289..(...33599<:88;98::176?;??;@:;;;?B>>>@;>====2=;A9;7767)37777),,,,,,25/5+552&299==6=45515><8888*/*/<8<<=8=>>@:@?@????AAAAAA===A=@9:::661616607:9<<<//
@ATNG8:02860:02489
GATGGTAGAGTACAGTGTAGTAGACCAGAAGATCAGGAACTCTAGAAGAATTCAGATTTTTAACACGAGAGTAAACGTAAAAAGAAGGTTTTACAAGACTCACGTTAACAATATTGCAGCAGTACGCACACAATCGAAGCGCAGTAAGGATGGCTAGTGTAACTAGCAAGAATACCACGAAAGCAAGAAAAAGAAGTACGCTATTAACTATTAACGTACCTGTCTCTTCCGAAACGAATGAGTACTGTATCTATGTGTGCGCTACCATCGTTCCTTCTGAGTCT
+
AABD@DDCCCCCCDCCCBBBCCBBB?C@@<@@@A;;6:=BBDBBBB?BB?B?999BCCCC3B?BC:::BEBBAB9;;A@@@@,>A=@2<;;6<CC>CBBBCEBCB?C?CC@BAA>@BBBCCDDBAADDBBBC@CCBB?BBBBBBBB>C@B@@>@CBBBAAB@BBBBBB@BB?BBB=AA???8?:99:;:;;+:>9>;<;@@@BB=A:>?BB<@8;;BCB@BB@@?@>9=:==?9?DB?@?@CC:9:CBBBCBBBBBAA>>>>B??;?ABBC<?<?6;;====>>
@ATNG8:02860:02492
GATGGTAGAGAGACTGTAGCGCACCCAGAAGATCAGGAACTCTAGAAGAATTCAGATTTTTAACACGAGAGTAAACGTAAAAAGAAGGTTTTACAAGACTCACGTTAACAATATTGCAGCAGTACGCACACAATCGAAGCGCAGTAATGATGGCTAGTGTAACTAGCAAGAATACCACGAAAGCAAGAAAAAGAAGTACGCTATTAACTATTAACGTACCTGTCTCTTCCGAAACGAATGAGTACTATGAGAGCTCTATACTAATCGTTCCTTCTGAGTCT
+
ABBG?CBDDDCCCCBBBCCCCE???<@@@@CCCBBC?B=BACCCCC?AB>B@BBBBBBBB3B@BBBBBBCCB??8::@BBCB2BC?C=AAA7ACC>;;9BCCBBD@C@BB?BCC?AAABBDCBCBBCDDCBA>AAAA>@@BBBBBB@AA@7718A@@AACC?CCA==>=AA<>>B188888)8<<998989(/;6<///=<@?@<@<@@@A<@<@ACCC@CCA@?BB?B?BBC>BBB@BBBBBBBBBBBB?>=@BA>=C@;;;<>AAA:=:<:>=988///
@ATNG8:02862:02516
GATGGTAGTGATACAGATCAGACACCAGAAGATCAGGAACTCTAGAAGAATTCAGATTTTTAACACGAGAGTAAACGTAAAAAGAAGGTTTTACAAGACTCACGTTAACAATATTGCAGCAGTACGCACACAATCGAAGCGCAGTAAGGATGGCTAGTGTAACTAGCAAGAATACCACGAAAGCAAGAAAAAGAAGTACGCTATTAACTATTAACGTACCTGTCTCTTCCGAAACGAATGAGTACGATGAGAGAGCTCTCTCTACCATCGTTCCTTCTGAGTCT
+
BBBB@CCDDDBBBCCCCC@BCBGCB?BBA<@@BA>>>@@CCCAABB?BC=B=@?@99987$34<:9BBB>>>@?6=:;9999$9;39.555&5;<8;A<@CCCCC?C@CD?@AA?BABBCAABCHGGCCBDC@CBBB?CBBB>>>@9@;@?@<@ECBBBDE=?@CCBB@BC?BBA499==>5>>>;@CBAB/BB=A;;;>=>AA3818>=;7<8=<BBBADBBCB;;6:=@AC>CCD?AAACCBBBBAAABBBC;:;AAA@>>>@;>>AAC?B?A;@@@>>>@@
@ATNG8:02863:02503
GATGGTAGTATATCGCGTTTGCTATCCAGAAGATCAGGAACTCTAGAAGAATTCAGATTTTTAACACGAGAGTAAACGTAAAAAGAAGGTTTTACAAGACTCACGTTAACAATATTGCAGCAGTACGCACACAATCGAAGCGCAGTAAGTATGGCTAGTGTAACTAGCAAGAATACCACGAAGCAAGAAAAAAGAAGTACGCTATTAACTATTAACGTACCTGTCTCTTCCGAAACGAATGAGTACGTGTGACGTACGTGAGCTACCATCGTTCCTCTGAGTCT
+
994;05:>AB;9;@=?;;;)5999<=:<==:==AAA@4;299>996@9<>:>?998=;=<?,<9=?;?BB<///:30/0////$//)5.555&555.5>9=;666:3<39929<<8<?>>@BBBCCDDCBBBB?B?@@????CCAAA=AAA;;5:@<=<==>9??>=<A;:93:==;>@>>3767.555565$57.555799978476<<6618:=<ABB@A?<<:00+0+0::5:..)0000=>>@AAABBBBB=?:===773;;8;::9>59)///99<??=
@ATNG8:02868:02472
GATGGTAGAGTACAGTGTAGTAGACCAGAAGATCAGGAACTCTAGAAGAATTCAGATTTTTAACACGAGAGTAAACGTAAAAAGAAGGTTTTATCAAGACTCACGTTAACAATATTGCAGCAGTACGCACACAATCGAAGCGCAGTAAGGATGGCTAGTGTAACTAGCAAGAATACCACGAAAGCAAGAAAAAAGAAGTACGCTATTAACTATTAACGTACCTGTCTCTTCCGAAACGAATGAGTACTACTCTCAGAGACACACTACCATCGTTCCTTCTGAGTCT
+
BAAA?BCBCBCCCHCCDCCCBBB@@=@@C=ABA@::69;>@@@@@C?BB=B?BBBA@@??.?:>>?BBBDB?993:7A??@@+=?8:4777+///;2///7:;;45.57:949;?99>879BBBCC;;;DBCB@CCDC@::;DFFBB?C@BAA>AAAABABA?@?@CCB@BC?999?@?9::,6<<89@@@@@'772----9:>??<?:>>>>:><>>BBB?A@A;:9B=A>ABD>CCC>AAC>??FFBBABABCCCC::;C???DD=>???B=B=A:>=?;;;;;
@ATNG8:02871:02475
GATGGTAGCTCACGTACGTCACACGTACTCATTCGTTTCGGAAGAGACAGGTACGTTAATAGTTAATAGCGTACTTCTTTTTCTTGCTTTCGTGGTATTCTTGCTAGTTACACTAGCCATCCTTACTGCGCTTCGATTGTGTGCGTACTGCTGCAATATTGTTAACGTGAGTCTTGTAAAACCTTCTTTTTACGTTTACTCTCGTGTTAAAATCTGAATTCTTCTAGAGTTCCTGATCTTCTGGATAGCGACGCGATATACTACCATCGTTCCTTCTGAGTCT
+
BACB@BDCCCCCCCCDBABCGCBCCCCCCCBB>ACCE@CB=A?ACCBBAC?CCABB>B>BBBB>B>BBBA@@@A?<?????.??>AAAA9;@@A>ABA>BB>@@@BB@;>>>=>=AA9==A;?;>>>>>>>>;C>><:@>>>@<<<>>@>>>>>A<:;:=@@<@<@@?===A==:>@BDD;A;>:>>CDD/AA9;;*//6///93-/)///)/;?AD<A<;;7;@@B@==:>;@?@<==:??@<AAA@>>=>@>>>>>@@?@??<>>@AB:=8<<ABA@>>>>
@ATNG8:02875:02482
GATGGTAGCGCGACGAGCGTAGACCCAGAAGATCAGGAACTCTAGAAGAATTCAGATTTTTAACACGAGAGTAAACGTAAAAAGAAGTTTTTACAAGACTCACGTTAACAATATTGCAGCAGTACGCACACAATCGAAGCGCAGTAAGGATGGCTAGTGTAACTAGCAAGAATACCACGAAAGCAAGAAAAAAGAAGTACGCTATTAACTATTAACGTACCTGTCTCTTCCGAAACGAATGAGTACAGAGAGTACGATATGTCTACCATCGTTCCTTCTGAGTCT
+
BBBB?DBBBBBAAACCCCCCCBBCC=CBB?BDDCCC?B?BBBABBC=B@?@><<>BBBBB3B@BBBBBBCBBBC=>>9:;::*;C>;;<:;*;@A=ABCCDCBDB@C@BA>ABB@BBBCCABABCBBBCCCC@CCAA<?>AABBCB=B?B@@=@CBABBBB?999BBB?AA=@@A=?;@@=7@//)------%,2,----79=AA5;77:>>7>797?>?;?AA;::B>C<??A9?98188A<?>B>><@?9@>>>>;:>??????;?A@>=:>=B=;;;@@888
@ATNG8:02875:02518
GATGGTAGCGCATATCAGCGCAGCCCAGAAGATCAGGAACTCTAGAAGAATTCAGATTTTAACACGAGAGTAAACGTAAAAAGAAGGTTTTACAAGACTCACGTTAACAATATTGCAGCAGTACGCACACAATCGAAGCGCAGTAAGGATGGCTAGTGTAACTAGCAAGAATACCACGAAAGCAAGAAAAAAGAAGTACGCTATTAACTATTAACGTACCTGTCTCTTCCGAAACGAATGAGTACGAGAGTCAGAGCAGAGCTACCATCGTTCCTTCTGAGTCT
+
///9,//<@>>?<<;;;=@BCC:;;4:@D@CBCC:;:;@CBBBB@A;@@,0)/994449*5.59>>>>=BBBC>CCCCDDE5BB>B;@@@7ACD@DBBBBCBAA>A@DC@BBB>AABBBBCBBBBECCCCC?BB@A<@@A@BBBB?B@B:9:;BBCBCCCACABABB?BC>AAB<??999,8<<5999999%0:5:0//>9<>A3865?@C;><>>BBB=ABABDCE?B@ABC=BCC?;;:BAAABA????AAABBBCB???BAA?=678B=B9>:=>>;;;@@
@ATNG8:02890:02513
GATGGTAGAGAGACTGTAGCGCACCCAGAAGATCAGGAACTCTAGAAGAATTCAGATTTTTAACACGAGAGTAAACGTAAAAAGAAGGTTTTACAAGACTCACGTTAACAATATTGCAGCAGTACGCACACAATCGAAGCGCAGTAAGGATGGCTAGTGTAACTAGCAAGAATACCACGAAAAGCAAGAAAAAAGAAGTACGCTATTAACTATTAACGTACCTGTCTCTTCCGAAACGAATGAGTACGAGAGTCAGAGCAGAGCTACCATCGTTCCTTCTGAGTCT
+
:;A@;A=BDEDDBF=96===?@;;<6;AA@B@A@;:4:=A??>BBC?BB?B@?>?BBBBB3B?BBBBBCHEA=>688;BCBC5CB@C5;;;.;BB@CABADDDDC@C@BB?BBB=??CCDDCCCCCCCDDA@<@?@?<@AAAAA::5;>A@@=@CAAABCB?BCCC?>;::49A?8<<7778*9<91888888%/<5:///:=AAA<@=@>>>1818ACAB>AAA@@AA=@??@@9???=BBBBBBBBBBBBBBBBCCB??>>>@AC=;;;>E;>;?388;===@?
@ATNG8:02891:02471
GATGGTAGTGATACAGATCAGACACCAGAAGATCAGGAACTCTAGAAGAATTCAGATTTTTAACACGAGAGTAAACGTAAAAAGAAGGTTTTACAAGACTCACGTTAACAATATTGCAGCAGTACGCACACAATCGAAGCGCAGTAAGGATGGCTAGTGTAACTAGCAAGAATACCACGAAAGCAAGAAAAAGAAGTACGCTATTAACTATTAACGTACCTGTCTCTTCCGAAACGAATGAGTACTATGTAGAGCTCTATACTACCATCGTTCCTTCTGAGTCT
+
:==B@CBBABBCCDDDC@BBCCCBB?BBB>AACAAA@C@CCCBBBC?BB?B@BBBBCCCC1C>A>;CCCA?===4<=:;;;<);@=@5;:;&9<=9>C=DCCBCC@C@BCACCC=@???ABCCCCCCCCCCC=BBBC?BBBBBBBC<@=?@@<@BBBBCCC?ABBBAA@CD@AAA>AAAAA;@??:?>>>>/>D8=898ABBAA;A<@@>>;><A@BBD@DEB@@@@<?=@BB>CBC?BBBBBBCBBBBBCCB?@??@>==@A=<:=A???<A8=9<===>>@>
@ATNG8:02891:02488
GATGGTAGGCGTGTGAGAGTCTGCCCAGAAGATCAGGAACTCTAGAAGAATTCAGATTTTTAACACGAGAGTAAACGTAAAAAGAAGGTTTTCAAGACTCACGTTAACAATATTGCAGCAGTACGCACACAATCGAAGCGCAGTAAGGATGGCTAGTGTAACTAGTAAGAATACCACGAAAGCAAGAAAAAGAAGTACGCTATTAACTATTAACGTACCTGTCTCTTCCGAAACGAATGAGTACAGAGAGCACACGTGTCTACCATCGTTCCTTCTGAGTCT
+
:55=056B8BABBCCCCCDAAA;;<29CC>AA@@@B?C?@@@AAAC@AA>A?BAABBBBB3B????BBCBBBBC>BBBBDDD2DA<B;@@@580,00//....2+2255.555/5797<:9758>?;;;>><>?EE<>>>??:;;:>:===:===<:///066659;6AA;;;>:>=<<<,557225777(5:4::996659:1919:99694;99;;4<999<>>8=:=?>9>>>:;;;=A@@@A@@@@>>=>>>>@@AAAB<;:;=?:?<?<?@@@@@@>
@ATNG8:02897:02514
GATGGTAGTATCTGTCTACGAGAGCCAGAAGATCAGGAACTCTAGAAGAATTCAGATTTTTAACACGAGAGTAAACGTAAAAAGAAGGTTTTACAAGACTCACGTTAACAATATTGCAGCAGTACGCACACAATCGAAGCGCAGTAAGGATGGCTAGTGTAACTAGCAAGAATACCACGAAAGCAAGAAAAAGAAGTACGCTATTAACTATTAACGTACCTGTCTCTTCCGAAACGAATGAGTACACACTCTCATATGACACTACCATCGTTCCTTCTGAGTCT
+
B<DK@CBCBAAAAACAA>@::>>?@?A@A@AA??@B?B?BBAAAAC?A@?D@DB::8A?A/?9==>>@?@>:;;1;2:5>@>+<:49.555&5;;4565;<<<>A<>?BB<?@A59::8:@@BBCBBBBBBB@CBCC>@?CCCCBB=@>@CC?BBBBBBBB@BBCCAA=AC;??A=@@9::,7;9655666(5:6<576@@AAA<A:??@@=B=??BAA?@CCBCBB?C?BAC>BBB>AAAADBBBBBBBBDC@@?ABBBBBBBB@BBBBB@C@D?BBD?????
@ATNG8:02899:02482
GATGGTAGGCACTGCGCACACATCCCAGAAGATCAGGAACTCTAGAAGAATTCAGATTTTTAACACGAGAGTAAACGTAAAAAGAAGGTTTTACAAGACTCACGTTAACAATATTGCAGCAGTACGCACACAATCGAAGCGCAGTAAGGATGGCTAGTGTAACTAGCAAGAATACCACGAAAAGCAAGAAAAAAGAAGTACGCTATTAACTATTAACGTACCTGTCTCTTCCGAAACGAATGAGTACACACTCTCATATACACTACCATCGTTCCTTCTGAGTCT
+
;6BD?DCC?BA@ACBCCCCC@B@@@>@FG@CCCCCC?C?BBCCBBB?AB@D@>>?>????.??ABBCBBCBDDB>BAA@@@B0@@=A4<<;6;BC@AAA@@AA@@>@@CC?BBB?BAAACCCG@@BBCCCAA?A@@@@BBBBB?@?0:4:::4;A?@?@?@<@00--.)-/(/6606::9;<15554222255$//(////<<>>>3815<>>4;8;@CCDGB@@@?A@=@=@?=6=9939??ABBCDBBCB?@???@@@@?>>>@=???;@=?>A?ACCAAAAA
@ATNG8:02899:02501
GATGGTAGGCACTGCGCACACATCCCAGAAGATCAGGAACTCTAGAAGAATTCAGATTTTTAACACGAGAGTAAACGTAAAAAGAAGGTTTTACAAGACTCACGTTAACAATATTGCAGCAGTACGCACACAATCGAAGCGCAGTAAGGATGGCTAGTGTAACTAGCAAGAATACCACTAAAGCAAGAAAAAAGAAGTTACGCTATTAACTATTAACGATACCTGTCTCTTCCGAAAACGATGAGTACACATCGTCGTGTCGTGCTACCATCGTTCCTTCTGAGTCT
+
>:@C?CAB?@@??CBBBCB@A@::;6;BB@DCCC9:6;?;;;@@>A<@>=A?@AACDDDC3D?B@@000>@@@A<@=@9999(;>8>:>@D9CCD@999BCBA@@>??<>9A?>9==??@AACBBABCBBBB@@@@D@BBBBBAAA?B@B;;9;BBBBBCC?::9>BB?DCABBA9>997=6669699;<<<'7:3//*//99>>@<A;=>==<>;66////(/53/525,205666&.....5..266955555:;888::7778=B?BBBBB>?<@<@@AA@@;;
@ATNG8:02899:02516
GATGGTAGGCGAGAGTGAGAGCAGTACTCATTCGTTTCGGAAGAGACAGGTACGTTAATAGTTAATAGCGTACTTCTTTTTCTTGCTTTCGTGGTATTCTTGCTAGTTACACTAGCCATCCTTACTGCGCTTCGATTGTGTGCGTACTGCTGCAATATTGTTAACGTGAGTCTTGTAAAACCTTCTTTTTACGTTTACTCTCGTGTAAAAATCTGAATTCTTCTAGAGTTCCTGATCTTCTGGGTGCGCTACAGTCTCTCTACCATCGTTCCTTCTGAGTCT
+
BBDD@CCC?CBBBCCDDCCBBCCCBBBCCBB?BCCD=CC?B?BBBBCBB?BBAAA>A?BCBB=@=@BBBAAAAB>BBBBB1BA?<ACC9<???<AAC?BB577>C::8:AAAA==>;AAA7=7===@>>=>;@@>>:?>>===>>???>>>?<<8=>=<@A=A:@<<?@@A?@:>:::91:<A:?7999,77777),,,,,*53-//;;;)669::5:5>>5>>>A;;;;>5;;@999167==6;;>A@???@>==A@@B<<<7<666<7=5959=@@>>>9
@ATNG8:02905:02482
GATGGTAGCTCGCTGATGATATCTCCAGAAGAATCAGGAACTCTAGAAGAATTCAGTTTTTAACACGAGAGTAAACGTAAAAAGAAGGTTTACAAGACTCACGTTAACAATATTGCAGCAGTACGCACACAATCGAAGCGCAGTAAGGATGGCTAGTGTAACTAGCAAGAATACCACGAAAGCAAGAAAAAGAAGTACGCTATTAACTATTAAACGTACCTGTCTCTTCCGAAACGAATGAGTACACACTCTCATATGACACTACCATTCGTTCCTTCTAGTCT
+
89:;6;=;4499955555559::9959::549.4;44057<=<B????BB?B;>=:9999'3133345:<==?@4;949;;;*4=39.55)599.66=<<:;9=2;4;A>BAB?BCBBCCCCCCA@@AAAC>A@CC?@??C@@@?;@=ABB>@@@?>>>?=887:?@<@A38889=;0/0)00/277777*584:8=888><>:>=A::8078)8@@;;7;@??@@A<><>@@8@AB>AACCBBBBA?>?9857555==9:4339,33,3334:697<=888=:
@ATNG8:02905:02498
GATGGTAGCTCGCTGATGATATCTCCAGAAGATCAGGAACTCTAGAAGAATTCAGATTTTTAACACGAGAGTAAACGTAAAAAGAAGGTTTTACAAGACTCACGTTAACAATATTGCAGCAGTACGCACACAATCGAAGCGCAGTAAGGATGGCTAGTGCAACTAGCAAGAATACCACGAAAGCAAGAAAAAGAAGTACGCTATTAACTATTAACGTACCTGTCTCTTCCGAAACGAATGAGTACACACTCTCATATGACACTACCATCGTTCCTTCTGAGTCT
+
@ABC?BCCCCCCECECCCCCCDDBB?BDD?BBBBAA?A?BBBBBBB?BB>B>@@???CCA2A?AACAAACCCAB<A=9:;::*;@>C5;;;.;AA>BBBBBCBBB?A?@@=A@C=??BBBEFECCDDGCC@?>?C@@?BAAA@AAA<A@C@?>@DAA@AAB?CA>?AA>AC>CAA>BCBBB<A??8<=<<<,=;3;ABABB???=?;?A>><>>BDDCC?CAAAA@@>B?BCC=BBB?BAAAACAAAABBB@;;<>>ABAA<<<><>>BBB?B@C@DBCAABBB
@ATNG8:02858:02555
GATGGTAGGCACTGCGCACACATCCCAGAAGATCAGGAACTCTAGAAGAATTCAGATTTTTAACACGAGAGTAAACGTAAAAAGAAGGTTTTACAAGACTCACGTTAACAATATTGCAGCAGTACGCACACAATCGAAGCGCAGTAAGGATGCTAGTGTAACTAGCAAGAATACCACGAAGCATGAAAAAGAAGTACGCTATTAACTATTAACGTACCTGTCTCTTCCGAAACGAATGAGTACACATCGTCGTGTCGTGCTACCATCGTTCCTTCTGAGTCT
+
>>CC?CDG?B==CCCBBBBA@@;99,9AA?@CBC00-0;00/988:6>::?:=>?@ADDC2B?AA@::9BBBBD>>>@@@@@0>C=C?CCB9BBC9::@@>@;99.9=:;5:CC<??B@BBCDCCDCCCCBA=AA@@=?AAAC???=B?B;;9CBAAB9979@>>??;9929<</77>@8966699999)7<69555==>::6:37;;;7=5:7;;A?A??@AAA5979CA:@AA=@?A@A@@?A?9859==>>?@@><?>>>9>AA98283919A>;78:8
@ATNG8:02860:02520
GATGGTAGCTCGCTGATGATATCTCCAGAAGATCAGGAACTCTAGAAGAATTCAGATTTTTAACACGAGAGTAAACGTAAAAAGAAGGTTTTACAAGACTCACGTTAACAATATTGCAGCAGTACGCACACAATCGAAGCGCAGTAAGGATGGCTAGTGTAACTAGCAAGGATACCACGAAAAGCAAGAAAAAAGAAGTACGCTATTAACTATTAACGTACCTGTCTCTTCCGAAACGAATGAGTACGTGTGACGTACGTGAGCTACCATCGTTCCTTCTGAGTCT
+
@CBB<CCBBFEDFIECCCCCCCCBA?BBC@CCCD999:ACABAAAA?CC?B?BCAAACCC3C?BBBBBBAAACC:A9:9999';B>B=AAA9ACIECCCCBBBBA>@=@B@BBB=??BBD@AACCCDDBBBC@B@@@<@?BBCCBB@C?B@@>@D@@?CCC???@BBB@B?A@>?9==0000+00/)//////%-94;///89>>@=A<>>>B=A<A@BCD@CCB@@?A=A?BCC>BBB>AABBBBCBBBBBBEBBBBAAABBBBBE?@??BB?B?B?BBDBBA>>
@ATNG8:02863:02538
GATGGTAGCGCATATCAGCGCAGCCCAGAAGATCAGGAATCTAGAAGAATTCAGATTTTTAACACGAGAGTAAATGTAAAAAGAAGGTTTTACAAGACTCACGTTAACAATATTGCAGCAGTACGCACACAATCGAAGCGCAGTAAGGATGGCTAGTGTAACTAGCAAGAATACCACGAAAGCAAGAAAAAGAAGTACGCTATTAACTATTAACGTACCTGTCTCTTCCGAAACGAATGAGTACCTCTCAGACGCTCGTCCTACCATCGTTCCTTCTGAGTCT
+
BCBC?B?@@CCCCCCDBBBBCCCGG?CCC@CBBBBA@D?CCCCAA?AA=B?BBB>>>>>1?@FFCABBBC???8??>BBBB3BB@B@ABB5@@@<@@>??AA@@;>;>B<A?>:>AA@CCCEBBBBCCCCC?BBBB>BBBBAA@A=A=A?@=AFCCCBBB?BBBBBB?BD?A@A<??@=>4;;;5;>>>>/::5:///==>>>=@=B@@@=B;;;BCE?BBAAAAC>B>BBF>BBB?B???BBB?>?>BCCC???@@ACC=BBB7<;>=A>A?B?BBBBB@@@
@ATNG8:02868:02543
GATTAGTGTGTCTCTGAGAGTAGTACTCATTCGTTTCGGAAGAGACAGGTACGTTTAATAGTTAATAGCGTACTTCTTTTTCTTGCTTTCGTGGTATTCTTGCTAGTTACACTAGCCATCCTTACTGCGCTTCGATTGTGTGCGTATTGCTGCAATATTGTTAACGTGAGTCTTGTAAAACCTTCTTTTTACGTTTACTCTCGTGTTAAAATCTGAATTCTTCTAGAGTTCCTGATCTTCTGGTATGACTAGTGTACTACTACCATCGTTCCTTCTGAGTCT
+
5558=;;<<>>CEDCBB;;6;;==<<>=?A>?@@B;@@?A?@@A@ABB>@AA;;:,9=??@A=B>BBCCCBBBC?BBCBA,;<59955)9995.5996996;@@>?B;BA@@@D;;8::A=A9AAA9;9BC=BAAA@AA@CC@@@@@<@A@@@B>BAB@CC>?=?ACAAAB@A=@A@BB6;5;=;;;;;*;;;;D<BBB;;;A;992999&9999979=BB?BCCCCCC?C?CCCCCC@BBCA;<;CBCCB<;;@::999954<495::7;:>:>=@::884
@ATNG8:02891:02557
GATGGTAGCGCACACATAGATACAGTACTCATTCGTTTCGGAAGAGACAGGTACGTTAATAGTTAATAGCGTACTTCTTTTTCTTGCTTTCGTGGTATTCTTGCTAGTTACACTAGCCATCCTTACTGCGCTTCGATTGTGTGCGTACTGCTGCAATATTGTTAACGTGAGTCTTGTGAAACCTTCTTTTTACGTTTACTCTCGTGTTAAAAATCTGAATTCTTCTAGAGTTCCTGATCTTCTGGGTCTCTCTCTCACGCACTACCATCGTTCCTTCTGAGTCT
+
BBAB<=<BCBABBCDBBBDCCCAAA@BCBCAA>ABBB>BC@C@ABBCCBB@BBAAA=@>@BBD>C@BBBCCCBCC?BBBCB3BB?BBDD=@A@@=ABB=BB8;:BAAB@CCCCDBCC@CCC?B?BDDBBCBA>?B@@<AAAACCCCCBCBCCCCB>BAC@AA>A?BBBCBBBBB>@@BBL=B?B;;;;;;*;A@AB=BBBBCCA;<;?BBBB5BCCCGAGAFCBBA@BCAA<@<@AABBB=@:;;0;;;<CCCBCCCCCAABBBB@BBBBB?B@C@CDBAA???
@ATNG8:02898:02538
GATGGTAGCACACGAGATCTCATCGTACTCATTCGTTTCGGAAGAGACAGGTACGTTAATAGTTAATAGCGTACTTCTTTTTCTTGCTTTCGTGGTATTCTTGCTAGTTACACTAGCCATCCTTACTGCGCTTCGATTGTGTGCGTACTGCTGCAATATTGTTAACGTGAGTCTTGTAAAACCTTCTTTTTACGTTTACTCTCGTGTTAAAATCTGAATTCTTCTAGAGTTCCTGATCTTCTGGGCAGACTCTCACACGCCTACCATCGTTCCTTCTGAGTCT
+
@ACCACBDDCCCCCDCBBBBC@B@BCDDCCCC@CBCC>CC@C?CBBBB??=@CCBA?A?ACCD?A?BBBBCBBBB@BBBBC3BC=B>??9?BBB>BBB@BB<==>CBB?>AA?<<>>;AAC9=9><<<=888;>>>A8<=?<>>>>>AA>@@>=<69:::>A<@<@AA@@@A>>8>=<<<2==A:<<<<<.8;;;;-3-----9969-675(27879492..*.779///49389A<<<///==6=::7;;=>=A@@@?;4;;;422222,2,7,329;3369
@ATNG8:02904:02552
GATGGTAGTATAGAGCTCTACATAGTACTCATTCGTTTCGGAAGAGACAGGTACGTTAATAGTTAATAGCGTACTTCTTTTTCTTGCTTTCGTGGTATTCTTGCTAGTTACACTAGCCATCCTTACTGCGCTTCGATTGTGTGCGTACTGCTGCAATATTGTTAACGTGAGTCTTGTAAAACCTTCTTTTTACGTTTACTCTCGTGTTAAAAATCTGAATTCTTCTAGAGTTCCTGATCTTCTGGCGCTCTGTCACGTCTGCTATCGTTCCTTCTGAGTCT
+
BBDD@CCCBBBCCDCCCBFBBBCCCCBBBC??=>CCC>AB>B>BBBBBBB>BB@B@?B=@@BB?C<A@>>>A>>>;@@@@@.>>;A8886:DCA::=A;AA7;;@AAA=AAA:::AA=@@@7;7;>BA@><@;A@8829=;;<>>@@ABBB>>=@8:;?=AA=C=@@=>>AAAA9?<<<92<<A;=>>>>.=A888.566///93-///@@@,><??B<@<;;7;>>A>>><@<@@A???:>>A<@@@;99///;;;;///<<>99@@////9===A???@
@ATNG8:02908:01929
GATGGTAGTGTCAGTGCGCGTCGTCCAGAAGATCAGGACTCTAGAAGAATTCAGATTTTTAACACGAGAGTAAACGTAAAAAGAAGGTTTTACTAGACTCACGTTAACAATATTGCAGCAGTACGCACACAATCGAAGCGCAGTAAGGATGGCTAGTGTAACTAGCAAGAATACCACGAAAGCAAGAAAAAGAAGTACGCTATTAACTATTAACGTACCTGTCTCTTCCGAAACGAATGAGTACGTGTGACGTACGTGAGCTACCATCGTTCCTTCTGAGTCT
+
A@@C@;6:@AAB;:6A>BCDA@@BB;@AB>BBBBBD=@@BB?@?B?@@<>,00::::::):<AAB===?::>?8;;:9999'9=99;@AB8BCCCCDDDCECEF@BACC@CCC@CCBCCCCBBBBBBBCCB?BCBC@AAABC@@@<@;?996:A?@@CCF@BBB@?@@CB?@???=>::9)///)/6666)/7/6797@>@@A7?7;?>?=C=@?CCC?CC@@@AA?A?BBD>CBC?BABBAA@>000>@B@@ACCCCBBBBBB?AAA9949;>;@9::BBA>
@ATNG8:02924:01921
GATGGTAGAGTTTCATGTGTATCTCCAGAAGATCAGGAACTCTAGAAGAATTCAGATTTTTAACACGAGAGTAAACGTAAAAAGAAGGTTTTACATGACTCACGTTAACAATATTGCAGCAGTACGCACACAATCGAAGCGCAGTAAGGATGGCTAGTGTAACTAGCAAGAATACCACGAAAGCAAGAAAAAGAAGTACGCTATTAACTATTAACGTACCTGTCTCTTCCGAAACGAATGAGTACGTGTGACGTACGTGAGCTACCATCGTTCCTTCTGAGTCT
+
4499.55::555)59555><<9;9?7:@B@@@@E;;6;?:98883;4<9;><37733777$3433333388===1999:;;;$9@99;AC@4BA555945555495;8=>9>@@@BBBC999BAAAA@?@@@=A???>BA>>>???8>488713::9::<=64448==6<=5>99273888)...*-8999(22,----867550548888/5/225<<7<==655<9>7;;<4:::4:988733333;8><@>>==<:777<8857;;775;6;5;===<<<9
@ATNG8:02924:01957
GATGGTAGATATATGCACGCTCTACCAGAAGATCAGGAACTCTAGAAGAATTCAGATTTTTAACACGAGAGTAAACGTAAAAGAAGGTTTACAAGACTCACGTTAACAATATTGCAGCAGTACGCACACAATCGAAGCGCAGTAAGGATGGCTAGTGTAACTAGCAAGAATACCACGAAAGTAAGAAAAGAAGTACGCTATTAACTATTAACGTACCTGTCTCTTCCGTAACGAATGAGTACACACTCTCATATGACACTACCATCGTTCCTTCTGAGTCT
+
6@CE>BBBCBBCH;65>::9::5557;<<0438333-37:334=BB@BB?C;>=?87777$5.78>@@AAA877(85;444&455:.55)555.5555<;999.4.483843-3999>?CCCCCDCCCCB;@<:;5:B@@ACCC<>9>00+0>>>@ACB@B@??BB>AA=@:938>>>;5::C9>>>C9BB?BCBAAABA>9@=::9@;@;@@???;?@@@@AC<?<?@@=@997:@A@BCBBBABABBB?<<<877A<<<B;==BBB:=7<8=;;37775
@ATNG8:02925:01957
GATGGTAGCGCATATCAGCGCAGCCCAGAAGATCAGGAACTCTAGAAGAATTCAGATTTTTAACACGAGAGTAAACGTAAAAAGAAGGTTTTACAAGACTCACGTTAACAATATTGCAGCAGTACGCACACAATCGAAGCGCAGTAAGGATGGCTAGTGTAACTAGCAAGAATACCACGAAAGCAAGAAAAAGAAGTACGCTATTAACTATTAACGTACCTGTCTCTTCCGAAACGAATGAGTACGATGAGATCTCGTGTGCTACCATCGTTCCTTCTGAGTCT
+
/7//)//9<CCA<AGCBCBAA<<9=4==?:=<<<5505;@@@@@CC@CB>B@ABAA@AAA0A?BAAAABB?@@C<@@BAAAB1@B?B?CBB7>99.54494:;882869829:=257>>??AABDCBBDCBD=A;:;4:9<99443-5.555.54445:::7:=9:=;698.738498887.733/77999(7;122227:8995>38555/5055956.5<<00/:6:+/5<2:44.33933399==>8866///:866;=<AB;>>89;15/5(/..55357
@ATNG8:02927:01954
GATGGTAGCACACGAGATCTCATCGTACTCATTCGTTTCGGAAGAGACAGGTACGTTAATAGTTAATAGCGTACTTCTTTTTCTTGCTTTCGTGGTATTCTTGCTAGTTACACTAGCCATCCTTACTGCGCTTCGATTGTGTGCGTACTGCTGCAATATTGTTAACGTGAGTCTTGTAAAACCTTCTTTTTACGTTTACTCTCGTGTAAAATCTGAATTCTTCTAGAGTTCCTGATCTTCTGGTGTCTGATCTGTATCACTACCATCGTTCCTTCTGAGTCT
+
@;BC@BBCBCCBABABBBBBBBBBDCCFCCCC@CCDC=CD@D@BBBCCBB?BBAAA@B@BCCC?B794:BAABBB?BDCCC3B@;9;==39<BB>@BB?@A5999A;;5;==<?>AA;AAD<?;>==><<>>=BC?>:??@B@>>>@AAA??=<=5;;>=@E=D=@@>;;;?>><>@@@@2@//-/9===,22999,,,,,,,6535577+7555:5:4<<4>=<97--,-,--9733,--929;;>>>>EAAA@A@@@@@8:8:AACB:>;>:<::=9999
@ATNG8:02927:01964
GATGGTAGCGCACACATAGATACAGTACTCATTCGTTTCGGAAGAGACAGGTACGTTAATATGTTAATAGCGTACTTCTTTTTCTTGCTTTCGTGGTATTCTTGCTAGTTACACTAGCCATCCTTACTGCGCTTCGATTGTGTGCGTACTGCTGCAATATTGTTAACGTGAGTCTTGTAAAACCTTCTTTTTACGTTTACTCTCGTGTTAAAAATCTGAATTCTTCTAGAGTTCCTGATCTTCTGGTAGAGCGTGCATATATCTACCATCGTTCCTTCTGAGTCT
+
;==C<@>>:5569;9<@A;::5455;<A@CBB?BDGD?BB@C@CC;;6==:CBBBB>@:@944:7<196C<<<=::444=9='<<5:9==5;;:@;<<<6::+///9;<7<<<585@F?ABD<><@CBABB;;7;BCA?BAAADEFCDBCB000@A<000:>@6<9=995:;;=>8>====*929:99:9:$99>>>8@AA;::>==@29999(9999@6:6:C=BBBBC@A@F@CBDBCB@BAB?BAB@@A;<9:9@@A????::5;::;<.92924944:443
@ATNG8:02934:01932
GATGGTAGCTCTGCTCTGACTCTCGTACTCATTCGTTTCGGAAGAGACAGGTACGTTAATAGTTAATAGACGTACTTCTTTTTCTTGCTTTCGTGGTATTCTTGCTAGTTACACTAGCCATCCTTACTGCGCTTCGATTGTGTGCGTACTGCTGCAATATTGTTAACGTGAGTCTTGTAAAACCTTCTTTTTACGTTTACTCTCGTGTTAAAAATCTGAATTCTTCTAGAGTTCCTGATCTTCTGGATACACTCATGTGCACCTACCATCGTTCCTTCTGAGTCT
+
==<<>A;;5556=;9995555::<=><<8:00)/777.8:=@=@A@D@?;6;;;==:>:>6655=55544495554.44999'98.44==29:66.6<<9;;155:<<=9>@CCC@@@@;;;<?9@A;:;99=:>:;>:>==>CBBAA@?@?@>>B?CBA=@A5:299@000<:<8=>>>>2<7<499999$5555>4>;;;<<5555.5555$5;;;;69499599:565>:>9>><???;:?@?BBCCCC;::AAA@@@@<:;;?B:::B>B=A?AABBAA>?
@ATNG8:02938:01967
GATGGTAGCACGAGTCACTCATATCAGAAGATCAGGAACTCTAGAAGAATTCAGATTTTTAACACGAGAGTAAACGTAAAAAGAAGGTTTTACAAGACTCACGTTAACAATATTGCAGCAGTACGCACACAATCGAAGCGCAGTAAGGATGGCTAGTGTAACTAGCAAGAATACCACGAAAGCAAGAAAAAGAAGTACGCTATTAACTATTAACGTACCTGTCTCTTCCGAAACGAATGAGTACCTCTCAGACGCTCGTCCTACCATCGTTCCTTCTGAGTCT
+
BABB@BCCCBBCHEE=B=BBCCIJCCCC@BBBB;;7;=A@ABBBC?BC=?<@@==>@@@.@?@A@BBBBBBA@8>>:9999$9=;:.555&5<>9;<<=>>=>C=A=AB?ABA>BB:;;CCCGCCCCCBDE@B@@@?AACABAAA?B?B;:8;BBBBEAA>ABBBBB?BC?BBB@BBAAA8=9819<<<=+<<9;;;;?AA??:?=CCCC<A=;;@CC@CCBBBAA?B>AAE?CBB?BBCBAAA?>?>@@??@????>==;===;;;;?A>A=?>@CCCCBCB
@ATNG8:02909:01973
GATGGTAGAGTATCATGTGTATCTCCAGAAGATCAGGAACTCTAGAAGAATTCAGATTTTTAACACGAGAGTAAACGTAAAAAGAAGGTTTTACAAGACTCACGTTAACAATATTGCAGCAGTACGCACACAATCGAAGCGCAGTAAGGATGGCTAGTGTAACTAGCAAGAATACCACGAAAGCAAGAAAAAGAAGTACGCTATTACTATTAACGTACCTGTCTCTTCCGAAACGAATGAGTACACACTCTCATATGACACTACCATCGTTCCTTCTGAGTCT
+
::==8<==;;;;>=>?>>>>BBA;@<@?>?BBCAA@@C?AABBBCC@BD@C@CC@@ACBB3C?AAHCAAADCCD?CBBBBBB0AC8;<<GM;CLC?@:::>?A@@=A?BB?BCB?B>??C;=;CMCBBDECC?CBCC>@??BA>=@3;5;;;5:BB?;88A>BBAAAA>AA?BAA:?=:99+7;7.57777(7:2522275;?A5:7:<<19497??;8<A=595::?<@@D>CBB?@?AAB@??AAAABAABBBABBCB:99?<?AAA>45897@?ABBBBB
@ATNG8:02910:01978
GATGGTAGAGAGACTGTAGCGCACCCAGAAGATAGGAACTCTAGAAGAATTCAGATTTTTAACACGAGAGTAAACGTAAAAAGAAGGTTTTACAAGACTCACGTTAACAATATTGCAGCAGTACGCACACAATCGAAGCGCAGTAAGGATGGCTAGTGTAACTAGCAAGAATACCACGAAAGCAAGAAAAAGAAGTACGACTATTAACTATTAACGTACCTGTCTCTTCCGAAACGAATGAGTAACTATGTAGAGCTCTATACTACCATCGTTCCTTCTGAGTCT
+
BA@@?ABLGFEBBCBBBCCBBC@@@<ABAACCBBB?B>BAABBBB?BB>B>BB==>BBB3B@BCCBBBBCB@>3;;76778$6838-222&299487>>AA???=A=AA;>>@:<<;?A>?<AAAA=>>@@9>>>>7;;AA@@??=?;?>=:<@>>>??A;@>>@?@;@A;AAA<@@@@@:?>=988877(7818===;;;???<A=A?>?:><>;88:9=?<<<==:=;>GE:A@@;?:<<//*/>999A@@@>>>=>=?>??>><>@@BB=B:>;>B>>>A==
@ATNG8:02911:01981
GATGGTAGTGTGTCTCTGAGAGTAGTACTCATTCGTTTCGGAAGAGACAGGTACGTTAATAGTTAATAGCGTACTTCTTTTTCTTGCTTTCGTGGTATTCTTGCTAGTTACACTAGCCATCCTTACTGCGCTTCGATTGTGTGCGTACTGCTGCAATATTGTTAACGTGAGTCTTGTAAAACCTTCTTTTTACGTTTACTCTCGTGTTAAAAATCTGAATTCTTCTAGAGTTCCTGATCTTCTGGGTCTACGCTCGTCGCGCTACCATCGTTCCTTCTGAGTCT
+
@<=B?CCCCCCDCCBBBCCDCCBBBBACBBAA>BBBB=AD@D@BBBBBCC@@@BED@D=BBBC@C@BBBCC:9;B>BACCC5BB>BABB<ABBB@BDD?CC?AACCCC@CJCCBBBB@CBB?C?CCCCBBBB?BBBB@CCCCCBBBCBCBBBCBB?@??@DC?B?AACBBBDCC?BBCDD;A=@9;::::*;@BBE>BBBCBBCCBB@CEEE3CAABC@CACC@BBB@@@C@D@CCCBBB?BBCC>CBCBCCCCCCBBBAABCCB?BBBBC?C?C?BBBBBA?>
@ATNG8:02913:02013
GATGGTAGATATATGCACGCTCTACCAGAAGATCAGGAACTCTAGAAGAATTCAGATTTTTTAACACGAGAGTAAAACGTAAAAAAGATGGTTTTACAAGACTCACGTTAACAATATTGCAGCAGTACGCACACAATCGAAGCGCAGTAAGGATGGCTAGTGTAACTAGCAAGAATACCACGAAAGCAAGAAAAAAGAAGTACGCTATTAACTATTAACGTACCTGTCTCTTCCGAAACGAATGAGTACACATCGTCGTGTCGTGCTACCATCGTTCCTTCTGAGTCT
+
CCCC?BBCCDDED@@@DCCBBBBBB?BCC@CCCB?>=??BBDAA>?<>A>C@BBB???>><#2,299:::==6666(8:<;;::9#4;<<2595*5;;7<BCBBBD;:7;@BB?CCC>AABBBBBBCCCCCCCBC@DDBB>A@A@?AAA=B@A@@>@CDCCBBB@BBBBBB>BB<>>C?B???B;998899:::;&7;79///99>>A=A;@>;;5::>@CFG@BCBA@A@=@>??<6@@?;@BCBCCCCCBBBBBCCA@?BB???BBB?BAAAC?C?C?BBBCBB67
@ATNG8:02919:02000
GATGGTAGGACGAGCGTCTGAGAGGTACTCATTCGTTTCGGAAGAGACAGGTACGTTAATAGTTAATAGCGTACTTCTTTTTCTTGCTTTCGTGGTATTCTTGCTAGTTACACTAGCCATCCTTACTGCGCTTCGATTGTGTGCGTACTGCTGCAATATTGTTAACGTGAGTCTTGTAAAACCTTCTTTTTACGTTTACTCTCGTGTTAAAAATCTGAATTCTTCTAGAGTTCCTGATCTTCTGGTGTCGTCTATCATGTACTACCATCGTTCCTTCTGAGTCT
+
>;9@=ABG@CCBBBBBBCCCDDBB?BCCCDBB?BCCC=BC?C?BBBDCDD=ABCCC@B?CCCC@C@BBBCCDDDD?AADEE5@@>@BCC=CE@A?ACHAGL@AAACBCACFDCBABD@FCB?B@CC@@@99:?BBBC?CBCBCBBBCCCCCABAD?BBB@BB@B?AAB@?@BCC<@;;;;.;>C;;;;;;*;BABC=BBBBBBCBBB@BBBD5BBDCCAC@CC@CCBBBBC>@>@BBCCD@CCC@CCCCCBCA@@DCAAABBCCC@CCBBC>?>??ABBBBC@@
@ATNG8:02922:01972
GATGGTAGGTGCACATGAGTGTATCCAGAAGATCAGGAACTCTAGAAGAATTCAGATTTTTAACACGAGAGTAAACGTAAAAAGAAGGTTTTACAAGACTCACGTTAACAATATTGCAGCAGTACGCACACAATCGAAGCGCAGTAAGGATGGCTAGTGTAACTAGCAAGAATACCACGAAAGCAAGAAAAAAGAAGTACGCTATTAACTATTAACGTACCTGTCTCTTCCGAAACGAATGAGTACGTGTGCGACGTGTCTCCTACTATCGTTCCTTCTGAGTCT
+
B=DC9;;B9BBBCCCDEDCCCCCCC@CBB?BBD@@??B?CBCCBBB?BD@C@DCBABBBB0B?BBDCCBBAAA@9@?;:999$4<5:.444&4:;7=B=BBAAAC?C?CC?BBB>BBCBCAAADCCBB@???<?B?@>AABBAA@C>C?B@@<??@A@@@A=AABABB?AC;@@@;>>AAA8?::4888888%/;58///9;=>?<?<@AAA<A<C>CCC@DCB@AAC@C@CCC=CCC?@AABA@C?@@899ABCBCBBB==;;?;=;;;9A=A=@>ACCCEBBB
@ATNG8:02922:01989
GATGGTAGAGTACAGTGTAGTAGACCAGAAGATCAGGAACTCTAGAAGAATTCAGATTTTTAACACGAGGGTAAACGTAAAAAGAAGGTTTTACAAGACTCACGTTAACAATATTGCAGCAGTACGCACACAATCGAAGCGCAGTAAGGATGGCTAGTGTAACTAGCAAGAATACCACGAAAGCAAGAAGAAGTACGCTATTAACTATTAACGTACCTGTCTCTTCCGAAACGAATGAGTACACATCGTCGTGTCGTGCTACCATCGTTCCTTCTGAGTCT
+
FFEC@CECCCCCCCBCCCBCBCDA@>@BC@BBB@@?;?<???@<:C8BC?C?>?>BBDDD3E@A@=A@?@:@A@6==78888(8;06178:*99:5<>8<@>>>>:@<@A;A8838@?>????@B>>>BAAA<>>>@=:8;A?@><:>=B@@<@>>>@AAA;@@AC>><>@:==>8==?@@9>>C=AA<@@<?@A@>?AAA=A=AA66168=::;?<?AA@>>><@=??D:@@@38/76///;;;BBBAB>>B@@@==>>A@<AAAAA:=:=;??AAAA==
@ATNG8:02934:02000
GATGGGTAGCGCATATCAGCGCAGCCCAGAAGATCAGGAACTCTAGAAGAATTCAGATTTTTAACACGAGAGTAAACGTAAAAAGAAGGTTTTACAATACTCACGTTAACAATATTGCAGCAGTACGCACACAATCGAAGCGCAGTAAGGATGGCTAGTGTAACTAGCAAGAATACCACGAAAGCTAGAAAAAGAAGTACGCTATTAACTATTAACGTACCTGTCTCTTCCGAAACGAATGAGTACTGCGTCTCACTCTCGCCTACCATCGTTCCTTCTGAGTCT
+
B@=BD<666>CBBCGCCBBBBBCCCHGFCC@BBCCCC?@>@BCBB??=?B?B?BBCBCCCC5C?CBBCHCCAAAD?DBCCDFF5BA=A=AAA7AAB@@@ADBBBBB@B@BB?BBB>A@@@AABBCCECBBBBB?BBAB?AAAA@A@@=B>B:::;BBBCCCC@BBBBCB?CB>BBB?@A@CC>BA@@>>===,00*079<<>CBA?A@BCCCADABBCBA>AB@A@@@=A=;;;6:AC?BAABBAACBB:;;CCCA@@CCAA?ACC@BAA@B?B>B>BBDBB@@@
@ATNG8:02942:01972
GATGGTAGCAGACGTGACAGAGCGCCAGAAGATCAGGAACTCTAGAAGAATTCAGATTTTTAACACGAGAGTAAACGTAAAAAGAAGGTTTTACAAGACTCACGTTAACAATATTGCAGCAGTACGCACACAATCGAAGCGCAGTAAGGATGGCTAGTGTAACTAGCAAGAATACCACGAAAGCAAGAAAAAGAAGTACGCTATTAACTATTAACGTACCTGTCTCTTCCGAAACGAATGAGTACCTCTCAGACGCTCGTCCTACCATCGTTCCTTCTTAGTCT
+
A:<@=BBCCDDCCEEDBBBCCCCBB?CCC<ABCC??<??BBBBBAA?AA>A>BCB<<<<<1??@B>AA@@@=>=4<>9;;;;*;@9=4555&5<>9<;;;@?C>C>@>@B?ABC?BBBABCCCCDDDCCAAB?CDBA?BBBBBB>=:@@C@?=@CCCBABC?CCCAAA>?A>BBB>AABBA;::;4:9999):;9=;;;CBBBA;?;@ABB:=:>?BCC?CBA@@??<?=ABE<AAD?BBBBBBB?BA@A<>DAAA????A<>>?=????B?B@B@BB?@B>>>
@ATNG8:02943:01977
GATGGTAGGCGACATACATACGCGCCATAAGATCAGGAACTCTAGAAGAATTCAGATTTTTAACACGAGAGTAAACGTAAAAAGAAGGTTTTATCAAGAACTCACGTTAACAATATTGCAGCAGTACGCACACAATCGAAGCGCAGTAAGGATGGCTAGTGTAACTAGCAAGAATACCACGAAAGCAAGAAAAAGAAGTACGCTATTAACTATTAACGTTCCTGTCTCTTCCGAAACGAATGAGTACGAGAGTCAGAGCAGAGCTACCATCGTTCCTTCTGAGTCT
+
CBCB?CBB?BBBBEDDDCDCCDCBC@CBC@CCCBCC@C<@@CCBBA>AA>B?BBBBBCCC5C@CCBBCCEDCBC=A@999:9*9A;A4;;;.;94;64405:<:<<<7;7;?;>>>=@@AACCBCCDCCDDDDD@CCBB>ABCBBB@@>B@CCB?BDBBACCA?BBB@@@>@A;AA@:?A=?>8==>;88888(8@:>;;;???@@<?====B7;8;AD@C?CCB@@@?:@<@CC>CCD=AAACCCCAAABAA@BCCBBCBAAABBB>===AB<>9=497<<<98:
@ATNG8:02946:02002
GATGGTAGCGCATATCAGCGCAGCCCAGAAGATCAGGAACTCTAGAAGAATTCAGATTTTTAACACGAGAGTAAACGTAAAAAGAAGGTTTTATCAAGACTCACGTTAACAATATTGCAGCAGTACGCACACAATCGAAGCGCAGTAAGGATGGCTAGTGTAACTAGCAAGAATACCACGAAAGCAAGAAAAAAGAAGTACGCTATTAACTATTAACGTACCTGTCTCTTCCGAAACGAATGAGTACCTCTCAGACGCTCGTCCTACCATCGTTCCTTCTGAGTCT
+
BCCC?CBBBCCCCCCCCDCCCCCBB>BCC@BBBDAA?A>@@BBBBA?BB>B>CBBBBCCC5C@BBBCCCCCCCC=BCCCCCC5BB=B4;;;*///:5////::::;4949=6;;=/78==?BCDCDCDCEBBB?CCCB@BBABACAB>BAD@@>?CBBBCCC@AABBBB>BB?BBB>@?88829@@;======&;;79///=;@@A=B;???A<@=@@DBB@BCBABBB?B@CDE>CBB?BCCAAAB@@@@BBBBBBBABAAA;==>;>>?>B@B@C@CCDBB???
@ATNG8:02951:01975
GATGGTAGTGTACAGTGTAGTAGACCAGAAGATCAGGAACTCTAGAAGAATTCAGATTTTTAACACGAGTAGTAAACGTAAAAGAAGGTTTTACAAGACTCACGTTAACAATATTGCAGCAGTACGCACACAATCGAAGCGCAGTAAGGATGGACTAGTGTAACTAGCAAGAATACCACGAAAGCAAGAAAAAAGAAGTTACGCTATTAACTATTAACGTACCTGTCTCTTCCGAAACGAATGAGTACTGTATCTATGTGTGCGCTACCATCGTCCTCTGAGTC
+
:://,/9=@>;;;;;655<9::>00)///27:=;53-34333888<4::59477733333$3387366//.7...'..4555&59.5.599+9<<7<==@@=@:>8<89928=>:>@879BCBCCBA;:;CC?CCCC895:999==/9290/)//://0/993898888389*//81777==6;:=2......#.33..).88::77376222828266<:;7:=:::3713-37<8<7717==?@@@BA@@AB@>??@<==A887==5732,,,(,,*222-.
@ATNG8:02912:02051
GATGGTAGAGAGACTGTAGCGCACCCAGAAGATCAGGAACTTTAGAAGAATTCAGATTTTTAACACGAGAGTAAACGTAAAAAGAAGGTTTTACAAGACTCACGTTAACAATATTGCAGCAGTACGCACACAATCGAAGCGCAGTAAGGATGGCTAGTGTAACTAGCAAGAATACCACGAAAGCAAGAAAAAGAAGTACGCTATTAACTATTAACGTACCTGTCTCTTCCGAAACGAATGAGTACGTGTGACGTACGTGAGCTACCATCGTTCCTTCTGAGTCT
+
CBCB?DBBCCBCCBBCFGDCBBBBC=BCC?BBB@?A?C?BAA=BBE@A@>A?BAABBBCB3B@BBABBBBABBC;CA<<>>>/<>:@9@@@6@>>:>>>?AAAAA:?:?A;>><9>>CC>===>>>???=;;;AAA>;<<>AAA;;7<;???;A78:AA=;7>@@@??;AA<@>>9=<555(88:5;A>>A/;;7;@@@A???A<A<A>>?<A=@><<=;AAA?;;;;@9>>@7@AA;=;=@???A===@@@@AAC?><=;=AAA:@>>==9=;?;?AA>>>>@
@ATNG8:02916:02055
GATGGTAGTACATGATAGACGACACCAGAAGATCAGGAACTCTAGAAGAATTCAGATTTTTAACACGAGAGTAAACGTAAAAAGAAGGTTTTACAAGACTCACGTTAACAATATTGCAGCAGTACGCACACAATCGAAGCGCAGTAAGGATGGCTAGTGTAACTAGCAAGAATACCACGAAAGCAAGAAAAAGAAGTACGCTATTAACTATTAACGTACCTGTCTCTTCCGAAACGAATGAGTAGATGAGAGAGCTCTCTCTACCATCGTTCCTTCTGAGTCT
+
;5<=8======BBBCECCCCCCBAA?ACD?BBCB<<9@<ABCAABD?BD?C@BBCAAAAA2BACCCGCCC@@@D;@@::999(5@6@.99905>C?CBCCAAABB>A>BD=@@C@CBBBBBBBDCCCCCCBB?BB::8;BA@AAAA=B?BA@=@BCBBDCC@BBBBBB?BB>ABB<??BCC;@==8:9999(/=6;///;;:9>:>;A?@?<@:>>CCC?C;;;AA@7;8;BC=AAB>??ABBAACCCEBBBBBBBBAAACDCA<==;;;=A=B=A===>>>>
@ATNG8:02916:02065
GATGGTAGCAGACGTGACAGAGCGCCAGAAGATCAGGAACTCTAGAAGAATTCAGATTTTTAACACGAGAGTAAACGTAAAAAGAAGGTTTTACAAGACTCACGTTAACAATATTGCAGCAGTACGCACACAATCGAAGCGCAGTAAGGATGGCTAGTGTAACTAGCAAGAATACCACGAAAGCAAGAAAAAGAAGTACGCTATTAACTATTAACGTACCTGTCTCTTCCGAAACGAATGAGTACCTCTCAGACGCTCGTCCTACCATCGTTCCTTCTGAGTCT
+
588<6=<A@;666;9<CC;59?444.4985:>CBAA?B?BBCCCBB?BB>B>BBBBBBBB3B?BAAAA??AAAC:@=?@@@@0@@>B5<;;.;AA:=B=ACCBCE?@>@C?ABB>AABACCCCCCCCCCCCD?CCBB?A@??AB>=;@@EBB?BCCCBAAA?BCCBB@?BB?BBA=@@???8:<<989888(8>:A;:;DBBAA;@;@@DD;?:?ACCC?CBAA@BB9@=@@?8@AA=@BB@@@@>999@?;988855556+225.55659497;293347333
@ATNG8:02917:02043
GATGGTAGTGATACAGATCAGACACCAGAAGATCAGGAACTCTAGAAGAATTCAGATTTTTAACACGAGAGTAAACGTAAAAAGAAGGTTTTACTAGACTCACGTTAACAATATTGCAGCAGTACGCACACAATCGAAGCGCAGTAAGGATGGCTAGTGTAACTAGCAAGAATACCACGAAAGCAAGAAAAAGAAGTACGCTATTAACTATTAACGTACCTGTCTCTTCCGAAACGAATGAGTACCTCTCAGACGCTCGTCCTACCATCGTTCCTTCTGAGTCT
+
BCDD@CCCCCCBBCCCCBBBBBBCC?BBA?BBBAAA>A@CCB??>C?BB?B@BBBABBBA2><@>>DBB;;;<:39;9;;;;*;B>C5;;;.;BBBCDCCCDCBB@C@CB@CCC@BBCDDCCCCBCCCCCCA@CAAA<?@AABBBB>B?BBC?BAABAAAB<@@AAAA>BB>A@@<>=7970:::788888(/;76///=@C@@;@=@@@B<A<AACCCACCB??@C<@=@CC>CCC@CCAAAAD?@@@BBBBBBBBADAA<???<:::?C@C?C?BBDBBBAA
@ATNG8:02928:02068
GATGGTAGCACGAGTCACTCATATCCAGAAGATCAGGAACTCTAGAAGAATTCAGATTTTTAACACGAGAGTAAACGTAAAAAGAAGGTTTTACAAGACTCACGTTAACAATATTGCAGCAGTACGCACACAATCGAAGCGCAGTAATGATGGCTAGTGTAACTAGCAAGAATACCACGAAAGCAAGAAAAAAGAAGTACGCTATTAACTATTAACGTACCTGTCTCTTCCGAAACGAATGAGTACGATGAGAGAGCTCTCTCTACCATCGTTCCTTCTGAGTCT
+
;;:@2559<:666===>;@<;<;C@:CCC@CGGDCC?D@EDC@@@E?AA?A=@A???DAA.939?@??>CBBDC<==;;;;;*;A<@4;;;-:95.5>;>;;;44./)/939;:+//::>BCCCCCCCCCBB?BBBB@>??BCA??;?AA994:A@@BBBCA?;;A?@:8818=>5;6<;>6;//)------%,,(----589;;6;5888848699BBB?BCCBB??=@?BBE>@@??AA@A@@BA@@AAA===@@@>>?@===>;=>>?>=B=B7;;>===88
@ATNG8:02933:02063
GATGGTAGATACTCGCTGATACACCCAGAAGATCAGGAACTCTAGAAGAATTCAGATTTTTAACACGAGAGTAAACGTAAAAAGAAGGTTTTACAAGACTCACGTTAACAATATTGCAGCAGTACGCACACAATCGAAGCGCAGTAAGGATGGCTAGTGTAACTAGCAAGAATACCACGAAAGCAAGAAAAAAGAAGTACGCTATTAACTATTAACGTACCTGTCTCTTCCGAAACGAATGAGTACTGTATCTATGTGTGCGCTACCATCGTTCCTTCTGAGTCT
+
ACDH?BCCCCBBCDBBCDCB@B9997:CC?BBCBAA>A?BAAA@AD?CC?B?BBBBBCCC2><>@@@@@A@@@@:>>BBEEE5CC>B>BBB:CCCACBBBBBBDC@C?CC?CBC<@?A?BDCCB@@CCCCBB?BCBB?ABCBBBBB=B?B@@=ABCBBCBB?BBBBBB@AA=ABA<@A???8<::4888888%8@:>888A@@@D<A;?>>>;>;==BAA>@C@@@BB?A?BBB;A:979CCCDCBBBBBCDAA@A@@>A??AAAA<A???A<A:=188=<=<=>
@ATNG8:02935:02022
GATGGTAGCTCTGCTCTGACTCTCGTACTCATTCGTTTCGGAAGAGACAGGTACGTTAATAGTTAATAGCGTACTTCTTTTTCTTGCTTTCGTGGTATTCTTGCTAGTTACACTAGCCATCCTTACTGCGCTTCGATTGTGTGCGTACTGCTGCAATATTGTTAACGTGAGTCTTGTAAAACCTTTTTTTTACGTTCACTCTCGTGTTAAAAATCTGAATTCTTCTAGAGTTCCTGATCTTCTGGATATGAGTGACTCGTGCTAATCGTTCCTTCTGAGTCT
+
955=:==BB?DCA@AAABHDDDBBCBBBBAA@=?;;>7>>:=<BCDCCCCABCCCDAC:;5=<7A=BABB=<==@:<<<<@1<A=BBBA;B;;9=B@B?BC;;;@CCC?CBA@@BCB=@@D?B=BACBDBBMGEDDD@BBCBCB;;<DBBAA@==,000+0>;>:@?@@@@B<=>=?@@@2=<=>C>C>B"9:99:=<@@9959444.5555$55;99.505=9>>>>;;;7:7::///72//54955599556?>>=>A??==9=99:?B?C@A@@@?<>?
@ATNG8:02936:02039
GATGGTAGCACGACACGACGATGTGTACTCATTCGTTTCGGAAGAGACAGGTACGTTAATAGTTAATAGCGTACTTCTTTTTCTTGCTTTCGTGGTATTCTTGCTAGTTACACTAGCCATCCTTACTGCGCTTCGATTGTGTGCGTACTGCTGCAATATTGTTAACGTGAGTCTTGTAAAACCTTCTTTTTACGTTTACTCTCGTGTTAAAATCTGAATTCTTCTAGAGTTCCTTGATCTTCTGGACGACGCGCACTGACACATCGTTTCCTTCTGAGTCT
+
BBBB@DCCCDBB>BCEDBA@@@AACCCFGDAA>ADCE>DD<@?ACBBBAA?BBBBB>B@BBBB?B>AABBCB@@?899979'273;;;;6;BBB?BBB?BC597>AAA=A>>>AA>>9>AA:>9=<<<AAAA;A<<<:>>>?;;<>>DA@@@A>>7;=><AB<A<>>?::;A><7<8889)68=86////(-9222(,,,,,,233505==.95537272..*.<<;66659)/(.8246*---255667>=733./.===A@@@=>=5=:=:>>=::://
@ATNG8:02938:02036
GATGGTAGAGTATCATGTGTATCTCCAGAAGACAGGAACTCTAGAAGAATTCAGATTTTTAACACGAGAGTAAACGTAAAAAGAAGGTTTTACAAGACTCACGTTAACAATATTGCAGCAGTACGCACACAATCGAAGCGCAGTAAGGATGGCTAGTGTAACTAGCAAGAATACCACGAAAGCAAGAAAAAGAAGTACGCTATTAACTATTAACGTACCTGTCTCTTCCGAAACGAATGAGTACGTGTGACGTACGTGAGCTACCATCGTTCCTTCTGAGTCT
+
9;;A@CCEDCCCCCCCDCCCCCBBB?BCC=A?ABB>B>BBBAAAA>AA>A>B?CAAAA@2B@BCDCCCBCEEF>B@BAAAA0AB>B4;;;6;AA>BAAACCCDC?A?AD?BAA?BBBBBBCCCCCCCBBCC@CDBB?ABBBCBAA>B@C?@?@CCCCCCC=AAACCA??A>ABC>B@=<<3=9:3:<<<=.====888@@@@B<@;@AAB=A===BCC@CB@@@@A?C?BBE>BBB?BBBBBFDBAAABBBCCCBBBBBBBBBB?BBBBB?B?B?BBBBBA>>
@ATNG8:02940:02029
GATGGTAGGAGACACGTCGCACACGTACTCATTCGTTTCGGAAGAGACAGGTACGTTAATAGTTAATAGCGTACTTCTTTTTCTTGCTTTCGTGGTATTCTTGCTAGTTACACTAGCCATCCTTACTGCGCTTCGATTGTGTGGCGTACTGCTGCAATATTGTTAACGTGAGTCTTGTAAAACCTTCTTTTTACGTTTACTCTCGTGTTAAAAATCTTGAATTCTTCTAGAGTTCCTGATCTTCTGCGCGTAATGCTATGTCGCCTACCATCGTTCCTTCTGAGTCTT
+
B>?E9>>B:@;@AA<>CCCCCECCCCCCDCA@@@CCC=CC@C?BBBCC??=?A????B?BBBB?B?BBBBCCCCC?@????.==;@;::6:CBC?BBD>><588A===<@@@@A=><:?AA<@<>99<9:9<:<<<<08/7--)---36887789:9<:=89949:<==?===>?8==AAA5A8<798898(8<<>@8@;;;>====;78999*8//*/<7<7A@<@>>=;;;=D=BBA???<?===:62,,),222277,//<6<@B<@>>>@:>;>;@:722222-
@ATNG8:02942:02040
GATGGTGGGTATCTTCACACTCTGTCCAGAAGATCAGGAACTCTAGAAGAATTCAGATTTTTAACACGATAGTAAACGTAAAAAGAAGGTTTTACAAGACTCACGTTAACAATATTGCAGCAGTACGCACACAATCGAAGCGCAGTAAGGATGGCTAGTGTAACTAGCAAGAATACCACGAAAGCAAGAAAAAGAAGTACGCTATTAACTATTAACGTACCTGTCTCTTCCGAAACGAATGAGTACGTGTGACGTACGTGAGCTACCATCGTTCCTTCTGAGTCT
+
A<BD@CCC>CBBAA>AACBEBBBCBB?BCC?CCCC??<??BBBABBC>AB>B>@@@AAAA?.?>AA@@@ACCCAC;>>ACCCC1BB@B@DCC;CJJ@CBAACBABA6:5:@<?AB?BBCA@@AAAABCCCCDC@CCA@>ABBABB?=;@@C@@>@CCCBBCC?AAACCC?CC?ABB?A@@@@9<<<788888(8>:@878@@@@@;@<AA@@<@<AABBA>ACAA@BB>B?BBB>BBB?BBBBBCCB>>>BBBBCBBBBBBBBBCD<@?@@A:?;?=AA>?@@78
@ATNG8:02908:02084
GATGGTAGACACGTGTGCTCTCTCGTACTCATTCGTTTCGGAAGAGACAGGTAGGTTAATAGTTAATAGCGTACTTCTTTTTCTTGCTTTCGTGGTATTCTTGCTAGTTACACTAGCCATCCTTACTGCGCTTCGATTGTGTGCGTACTGCTGCAATATTGTTAACGTGAGTCTTGTAAAACCTTCTTTTTACGTTTACTCTCGTGTAAAATCTGAATTCTTCTAGAGTTCCTGATCTTCTGGAGATACACATGATACTCTACCATCGTTCCTTCTGAGTCT
+
?<CHACCCCCCCCCB;;;CCDCBBBBBBCCAA=@?>?5@A=@=A@ABCBB?BBB>B=B>BBBB>B?BCBBBBBBA?@@@@A2<A9<977/7ABB?BBC?AA79:=>8818A@@@@?>;>AA:>7=>>>AAAA;>>;;8=@A><;=>>AACDAA?=9>>>=AA<A;@@@@@A@??;>>?AA6A=B<>>>>>/==999)/////.83-//./&.6788496::6;>=@==<;?9==>>>@8;;A<@@@@>>>>>?@@@@AAAAAC:>>??A<A<A:=>@=>=@@
@ATNG8:02908:02109
GATGGTAGCGCGACGAGCGTAGACCCAGAAGATCAGGAACTCTAGAAGAATTCAGATTTTTAACACGAGAGTAAACGTAAAAAGAAGGTTTTACAAGACTCACGTTAACAATATTGCAGCAGTACGCACACAATCGAAGCGCAGTAAGGATGGCTAGTGTAACTAGCAAGAATACCACGAAAGCAAGAAAAAGAAGTACGCTATTAACTATTAACGTACCTGTCTCTTCCGAAACGAATGAGTACCTCTCAGACGCTCGTCCTACCATCGTTCCTTCTGAGTCT
+
;<>C@CCCCCCCGCCCCDCCCCCDD=CCC?CCCD@@<@?BBCBBBB>BB>B>BBBBBCCB3A>AACCCCABBAA:??BBBBB0AA>B=AAB7@@A=@@<BCCCBC?@=@C>??@?BBBABBEDCCCCCCCCB?BCCC?BBBBCBB@=B@CCB?BBCCBBAB?BBBBBA@BB?AAB999BBC;A;;5::===.=<8=888AAABA<A;AAAA:>:>@CCC@CBBBBBB>A>ABB>BBB?BBBAAAC?BBAAB@@>A??>AAA;??@<????B?A?C?CCBBB@>>
@ATNG8:02913:02100
GATGTAGGACGAGCGTCTGAGAGGTCTCATTCGTTTCGGAAGAGACAGGTACGTATAGTTAATAGCGTACTTCTTTTTCTTGCTTTCGTGGTATTCTTGCTAGTTACACTAGCCATCCTTACTGCGCTTCGATTGTGTGCGTACTGCTGCAATATTGTTAACGTGAGTCTTGTAAAACCTCTTTTTACGTTTACTCTCGTGTTAAAAATCTGAATTCTTCTAGAGTTTCCTGATCTTCTGGATATGAGTGACTCGTGCTACCATCGTTCCTTCTGAGTCT
+
@><0//-388.//::=99=99:92555A:9.58880:=5;7;AABBCC@AAACA@>>:>6@;:95==995<4::=;;*5526>=<2=49929556;:5<<;::<7;;==@@@@<@??<?>AACCA@=?;00/03>>009???@999>:83314:838A;?388?>==>>;9:999=09)//7:::(9755549@@@@A995<.5555$59955.5.55.544::444(438:565<7<4616>556>;;;;;;:;::54483:8899-30449;;=8778
@ATNG8:02916:02083
GATGGTAGCTCTGCTCTGACTCTCGTACTCATTCGTTTCGGAAGAGACAGGTACGTTAATAGTTAATAGCGTACTTCTTTTTCTTGCTTTCGTGGTATTCTTGCTAGTTACGCTAGCCATCCTTACTGCGCTTCGATTGTGTGCGTACTGCTGCAATATTGTTAACGTGAGTCTTGTAAAACCTTCTTTTTACGTTTACTCTCGTGTTAAAAATCTGAATTCTTCTAGAGTTCCTGATCTTCTGGATATGAGTGACTCGTGCTACCATCGTTCCTTCTGAGTCT
+
;4<<5;?CAA;<CCBCDCCBAAAB@@@AAABB?BCCC>BC@C@BCBBCCC@BBCB?<C?BCCDADBA@@?@00/;)//999'//+5<>>4;;??:?>?:?B?BCDB@B?BCDEDCCD?BCB@B>BBCBCDCC@CBBB@CBBBBC@AACCCCCCGD?@@??CCAD>ABCBCBDCC=A@@@@.:4:49:?>?,@BBBF>G:;;B@?9994=9=>,=9::;9;?BB<@@B;;:C6:6;CCAAA?@?CACCCCKCGDBABBBB@@@BBB>@?@@A3:6:8::CCBBBB
@ATNG8:02917:02084
GATGGTAGCGCACACATAGATACAGTACTCATTCGTTTCGGAAGAGACAGGTACGTTAATAGTTAATAGCGTACTTCTTTTTCTTGCTTTCGTGGTATTCTTGCTAGTTACACTAGCCATCCTTACTGCGCTTCGATTGTGTGCGTACTGCTGCAATATTGTTAACGTGAGTCTTGTAAAACCTTCTTTTTACGTTTACTCTCGTGTTAAAAATCTGAATTCTTCTAGAGTTCCTGATCTTCTGGTAGAGCGTGCATATATCTACCATCGTTCCTTCTGAGTCT
+
AABC866??=BCBCBBBBDCBBB;;;;99A@=:=;;;6;C?F@<=;BABA>BBA@@@C@BBBB?B?@@@BB;;:C?CBCBC1?AACBCC>DAAB>BBC?CC@CCDCBC@CCBBCCCC@CCC?C@CCCCBBBFACC@@>ABBBCA@@CCDBBBCBC@CCC@BB@B?BBBBBBDCC@BBCEE;C?B<@@@@@0@ACDJ=BBCDCCCCCC?BBAB2BBABB=A=AB?BBBBBBB?B?@@@BBC=@@C@BBCCBBB@@@@BBBBABBDC@C9::C?B?B?BBCCC:;;
@ATNG8:02920:02095
GATGGTAGAGTATCATGTGTATCTCCAGAAGATCAGGAACTCTAGAAGAATTCAGATTTTTAACACGAGAGTAAACGTAAAAAGAAGGTTTTACAAGACTCACATTAACAATATTGCAGCAGTACGCACACAATCGAAGCGCAGTAAGGATGGCTAGTGTAACTAGCAAGAATACCACGAAAGCAAGAAAAAGAAGTACGCTATTAACTATTAACGTACCTGTCTCTTCCGAAACGAATGAGTACTATAGACTATCTGAGACTACCATCGTTCCTTCTGAGTCT
+
4:4406<>CCCC??====BBB@@@A>AAA?:::BAA?B@DCCBCCB?BC<@>@DBBCCCC5C@CCCCCCBBBDE:@@::999*;C>C4;;;&9@;7;A@?ACBBB@B@CC?CCC?CDCBBBBBBCCDCCCCC?CCCC?AABBB@>><@=ABB?CCBBBBBA?ABBBBB?B@=@?>8>?;=;7???=ADFDD2AA=A888@@@@@:>:=ADD8;7;ACCCBCA@@BBB?B@BFF>CBB?BBCCBBAAACCCC??@CBBBACCCCCC?CBBBC?B?B?BBDBBA@@
@ATNG8:02935:02072
GATGGTAGCAGACGTGACAGAGCGCCAGAAGATCAGGAACTCTAGAAGAATTCAGATTTTTAACACGAGAGTAAACGTAAAAAGAAGGTTTTACAAGACTCACGTTAACAATATTGCAGCAGTACGCACACAATCGAAGCGCAGTAAGGATGGCTAGTGTAACTAGCAAGAATACCACGAAAGCAAGAAAAAAGAAGTACGCTATTAACTATTAACGTACCTGTCTCTTCCGAAACGAATGAGTACGTGTGCGACGTGTCTCCTACCATCGTTCCTTCTGAGTCT
+
:65>:@669?>>A??>FCBBCBKCC@CCC@CCCBBB?B>BBCBBBB>BB?B<@@BBBBBB3BAD@@BC>>>>??8??BCDGC5AA@B@BEI<HBB?BDDCAABDE>@>@@<?AA=ACB?@ABBCCCCCCCDD@BBBB@B@??>>>?<A?BAA?AFCCCAAA?CCCAAB@BB?>>>;@@999+88808BDDED(:;9;///==???=B=BB?@<@=A>BBB>B@@@?@>293999/9@?;?AA@@AA???AAA=@@665C@@@<A@@<;;;AB?C?C?CDCAA999
@ATNG8:02937:02096
GATGGTAGCGCACACATAGATACAGTACTCATTCGTTTCGGAAGAGACAGGTACGTTAATAGTTAATAGCGTAACTTCTTTTTCTTGCTTTCGTGGTATTCTTGCTAGTTACACTAGCCATCCTTACTGCGCTTCGATTGTGTGCGTACTGCTGCAATATTGTTAACGTGAGTCTTGTAAAACCTTCTTTTTACGTTTACTCTCGTGTTAAAAATCTGAATTCTTCTAGAGTTCCTGATCTTCTGGTATGACTAGTGTACTACTACCATCGTTCCTTCTGAGTCT
+
<<<A>BBBCECCCCCCCCBCCBDCCCCBCC?>;?@AA;@D?C@CCCBB@A;::5:::>:>C<=4626=:<</0)/<688999'//)3:<<4;?@?<@BCAFDBCCCDCC@CDCDBCCBACDD@C@BBBBACAA=AABB?CCCCCBBCBCCBCCCDE@BBB?BC@C=@?EBCBCDD@D;;;;6;@B<@ABBB0A@CCG=BAA@BB;;9A@CBCC5BABBC@C@CC?;00000A=A=A@BBAA=@@C?BBCBBBCCDCCCCDCCC;;;?BBABB>B>A?@@@DCA@@
@ATNG8:02939:02091
GATGGTAGGTGCACATGAGTGTATCCAGAAGATCAGGAACTCTAGAAGAATTCAGATTTTTAACACGAGAGTAAACGTAAAAAGAAGGTTTTACAAGACTCACGTTAACAATATTGCAGCAGTACGCACACAATCGAAGCGCAGTAAGGATGGCTAGTGTAACTAGCAAGAATACCACGAAAGCAAGAAAAAGAAGTACGCTATTAACTATTAAACGTACCTGTCTCTTCCGAAACGAATGAGTACGTGTGCGACGTGTCTCCTACCATCGTTCCTTCTGAGTCT
+
6===@CCC@@AAC>BA@A@@BBCAA>A@C<@9:;@??CABBBBCCEACCAC?BA?;;;;;*;>BCCAA@@000;3;00////$/;7=8<<</<<<7<;:?=AB7868@CC>AAB>AAAABCCCCDBBBCBBB?CCDD=@?BCCCBB@B@CBB?A??AB???@CCCBBB?CC<>>@?DBBBC<@88188888(7<47655??>>>;B;:<78066(5;AAB?BCB@AAB@C?AAA>ABB?CCCAAABA@@AAAABBAAAB@@A<@?@<???AC?C?C@CBBBBBBB
@ATNG8:02946:02119
GATGGTAGAGTACAGTGTAGTAGACCAGAAGATCAGGAACTCTAGAAGAATTCAGATTTTTAACACGAGAGTAAACGTAAAAAGAAGGTTTACAAGACTCACGTTAACAATATTGCAGCAGTACGCACACAATCGAAGCGCAGTAAGGATGGCTAGTGTAACTAGCAAGAATACCACGAAAGCAAGAAAAAAGAAGTACGCTATTAACTATTAACGTACCTGTCTCTTCCAAACGAATGAGTACTATAGACTATCTGAGACTACCATCGTTCCTTCTGAGTCT
+
;;:@;=9?@ABBC;;;BCBCBBB@@>@AA?@@@AAA=A<??BBBBB?CB?B<??A@@@@@/@<?><=@>?A<77.88:;;::$9;;:295)5<>9>@<;BA@@B@B@CD@@?@?AAABCCCCCCCDCCCBB?BBBA=:::@:::A=A?B@@<@A;;:A@A=BAAA@@=??<?BA>A==8=97720555566$6:7798;DDAAA171579:7?;?A@AAABCBBBBA;?;??6<@A<??AA::9998CBB>552?>?BBBCBCB?@><<?194:=AADBBBAA
@ATNG8:02908:02123
GATGGTAGTGTCATATGAGAGTGTGTACTCATTCGTTTCGGAAGAGACAGGTACGTTAATAGTTAATAGCGTACTTCTTTTTCTTGCTTTCGTGGTATTCTTGCTAGTTACACTAGCCATCCTTACTGCGCTTCGATTGTGTGCGTACTGCTGCAATATTGTTAACGTGAGTCTTGTAAAACCTTCTTTTTACGTTTACTCTCGTGTTAAAAATCTGAATTCTTCTAGAGTTCCTGATCTTCTGGCTCTCGTAGACAGATACTACCATCGTTCCTTCTGAGTCT
+
A;=C;CCBBBBBBCCDDBBBCBBCBBCBBBBC?CCCD>CC?C@BBCCCCC?DCCAA?@@CCC??C@CBBBDBBAA?ABDDD1AB>BBCC<BBCC?ABB=A@=AAACEF@CCCEECBC=BCD@D@CCBCBBBC?CBDD@BBBCCCBBCCCCCBBBC?CCD?CC?C=?@CAAACCC?A????5>;@;:;:::*;A@AC=@@CBBBBAA@4;;;;*;BBAA?BACJACCCCCBB@B@BCCCBB@BAA>BEBBCABBCCGCCCBBCCCC?AAACC?C?C?ABCBBBBB
@ATNG8:02912:02161
GATGGTAGTATCTGCACACTCTGTCAGAAGATCAGGAACTCTAGAAGAATTCAGATTTTTAACACGAGAGTAAACGTAAAAAGAAGGTTTTACAAGACTCACGTTAACAATATTGCAGCAGTACTCACACAATCGAAGCGCAGTAAGGATGGCTAGTGTAACTAGCAAGAATACCACGAAAGCAAGAAAAAGAAGTACGCTATTAACTATTAACGTACCTGTCTCTTCCGAAACGAATGAGTACTACTCTCAGAGACACACTACATCGTTCCTTCTGAGTCT
+
ACBC?BBCCBBBABACBCDCCCBBBBCD?CCBB??<@?AABBBBB?AB>A>?@?AAAAA3C?BAAABBCCBBB=A=>?@@>0@?>C?BBB:BCCIBBABCEBCB?B?BD@C@A?BBBBBBBDCCCCBBBCC@CB@@<@ABABBBB>CBFA@?@CCCBCCC@CCAAAA?AB?BBA=@=777)377133778(8@=@AA=B>>CC=@=???D=B===BCB?BBAAAAC>A?AAC>BAB?>??ABBBCCCCCABBBBBBA>>>@A@B???@B=A5;5;;;888??
@ATNG8:02915:02160
GATGGTAGCAGACGTGACAGAGCGCCAGAAGATCAGGAACTCTAGAAGAATTCAGATTTTTAACACGAGAGTAAACGTAAAAAGAAGGTTTTACAAGACTCACGTTAACAATATTGCAGCAGTACGCACACAATCGAAGCGCAGTAAGGATGGCTAGTATAACTAGCAAGAATACCACGAAAGCAAGAAAAAGAAGTACGCTATTAACTATTAACGTACCTGTCTCTTCCGAAACGAATGAGTACAGAGAGTACGATATGTCTACCATCGTTCCTTCTGAGTCT
+
A<<B?B=CBCCCBBAAAABECDCCC@CBB?CBBA@A=A?AABBA@@?9949<@AABBCCC1B>BA?BBB@ABBB6<;??@@?,@B>B5<;;*9AA8@BBA@AC:;:;@CC@ABC@BBBBCCDCCCBCCCB::7;?@@=@?BBACA@:@<<;<5;DBAAABB?AAABBB@BB?B??<?BBAA;??:488888+8@:>;;;>??AB<@:=>BB<A<>>BBB?BBBBBCC?@:?;@6>00+0;;=@BBBBBAAAA???AA;;;A;;;;7:??<;6=8=8=>=>=?@@
@ATNG8:02915:02163
GATGGTAGTGTCATATGAGAGTCGTGTACTCATTCGTTTCGGAAGAGACAGGTACGTTTAATAGTTAATAGACGTAACTTCTTTTTCTTTGCTTTCGTGGTATTCTTGCTAGTTACACTAGCCATCCTTACTGCGCTTCGATTGTGTGCGTACTGCTGCAATATTGTTAACGTGAGTCTTGTAAAAACCTTCTTTTACGTTTACTCTCGTGTTAAAATCTGAATTCTTCTAGAGTTCCTGATCTTCTGGTCTACTACACTGTACTCTACCCATCGTTCCTTCTGAGTCT
+
668<<A=;95;>;666<:::994444:888;34.4888044.353:344::6:;AAAA*0*/6//(-0---//8995;=7::;;;+77;2///;177;;7;;;69;)////7727;;<;;;>?D@@6;2;@:99@9>4?;@@7@99666=<=<<<==<<@;9957;;8>255:;;;;==8944444$439.5555&49:::1<545555555.555&55555.68<<7500///:4749:<<==7;::7:-.-6---6::<;;;<;:559)5=944.4.4.488:;999
@ATNG8:02920:02160
GATGGTAGTGTCATATGAGAGTGTGTACTCATTCGTTTCGGAAGAGACAGGTACGTTAATAGTTAATAGCGTACTTCTTTTTCTTGCTTTCGTGGTATTCTTGCTAGTTACACTAGCCATCCTTACTGCGCTTCGATTGTGTGCGTACTGCTGCAATATTGTTAACGTGAGTCTTGTAAAACCTTCTTTTTACGTTTACTCTCGTGTTAAAAATCTGAATTCTTCTAGAGTTCCTGATCTTCTGGAGATATCATCAGCGAGCTACCATCGTTCCTTCTGAGTCT
+
;6AC;?DCCBBCCCCCBBBBCCCCCBBBABBB?BBBD>DD@C?BBBBBDD?CBCAB?B@BBAA>C@CBCBBBBBB?ABBBB1BC>BBAD=CBBB?BBB=A@>99;CBD@CDCFCCDD@CCD?B?BCCCCCCC@BDDD@D@BBCCBCBCCCCCABB@BBB@BB?B?BBBBBBBDC=?::::.;=A<;;:;:*;@AAE<BBDDFCCBBB@CEGG5ECBCC?A?AC@CCCCCAA?A?BCBBBB@CBC@BBBCCCCBBBCDEDA@@CCD>A???C?C@B>AAC@@@??
@ATNG8:02921:02127
GATGGTAGTGTGTCTCTGAGAGTAGTACTCATTCGTTTCGGAAGAGACAGGTACGTTAATAGTTAATAGCGTACTTCTTTTTCTTGCTTTCGTGGTATTCTTGCTAGTTACACTAGCCATCCTTACTGCGCTTCGATTGTGTGCGTACTGCTGCAATATTGTTAACGTGAGTCTTGTAAAACCTTCTTTTTACGTTTACTCTCGTGTTAAAAATCTGAATTCTTCTAGAGTTCCTGATCTTCTGGATAGCGACGCGATATACTACCATCGTTCCTTCTGAGTCT
+
><<<=AABB@;;9?665=???@CCCCCA@?::29<==8>>:<<<<A<@?>?@AAAA:>=@@<=:B>A@@@<6559754444$44.4<>>7CCCC>AAD>AA?AACBEDAEHDCCCCD@CCC@C@CCCCCCCC@BBBC@CCBBC@@@BCCCCCCCD?BCB?BB@C?BCBBBCCDC>B@@@@3@<@5;;;;;*;ABCD?CBBAAB<;;A4;;;;.;AABCAEACE@BBBBABB@B?BCDCCC?BBB@BBBBBCCFDBBBDCBBBEAB?ABBBB?C?B>@?BAAABB
@ATNG8:02927:02135
GATGGTAGTGTCAGTGCGCGTCGTCCAGAAGATCAGGAACTCTAGAAGAATTCAGATTTTAACACGAGAGTAAACGTAAAAGAAGGTTTACAAGACTCACGTTAACAATATTGCAGCAGTACGCACACAATCGAAGCTCAGTAAGGATGGCTAGTGTAACTAGCAAGAATACCACGAAAGCAAGAAAAAGAAGTACGCTATTAACTATTAATGTACCTGTCTCTTCCGAAACGAATGAGTACGAGAGAGCACACGTGTCTACCATCGTTCCTTCTGAGTCT
+
@@CL@CCCCBCBCCCDDDDBBBBBD@DBB?BCCB??<??BAAAAAA?AA;@>A?>7777(8<ACBABBAB>>>7<=>@>>7@A=A5;;0;AB=ABBACCA::9;?AA?ABB?BBCBCCCCCCDCCCCCC?AAAC=BBAACC@@=B?BBB@BCBBBBBB@BBB@A@?BC>A=><>ADDC8966068888+687;///;<@DD<A<AA=>:>9==@@@<AAA>=:94:8=AA:@@@:>99:;<>=AA@?>>>???AADDD>@@A=?:::?8<6=499<<<=@@
@ATNG8:02927:02153
GATGGTAGCGAGCGAGTGTGTATACCAGAAGATCAGGAACTCTAGAAGAATTCAGATTTTTAACACGAGAGTAAACGTAAAAAGAAGGTTTTACAAGACTCACGTTAACAATATTGCAGCAGTACGCACACAATCGAAGCGCAGTAAGGATGGCTAGTGTAACTAGCAAGAATACCACGAAAGCAAGAAAAAGAAGTACGCTATTAACTATTAACGTACCTGTCTCTTCCGAAACGAATGAGTACGATGAGAGAGCTCTCTCTACCATCGTTCCTTCTGAGTCT
+
BECC?B>DEDHDBAAADDDCBBBBB?CDD@BBBCAA>A?BBAAAAA>AA>A>@@ACCCCC1D?DCCBCDDDCCC>B@999:9*;B>C4<;<&9<<9>B==ACCAA>A>AC@BBB>AABBCBCBBBBCBGGCC@CCBB@BB@@@A?>:A@CBB@BBBBBCCC@CBBBBB?BB?@A@9>=<<;3???:?CDEE3@@@:///==A@@;><AADD8<9=@DCC@CCCCCBA?A?ACC>CBB?BBBBBCCCABBBBBBBBBBB>>>>;;;;A>>=B>B>B@BBCA?@>>
@ATNG8:02941:02150
GATGGTAGATACTCGCTGATACACCCAGAAGATCAGGAACTCTAGAAGAATTCTAGATTTTTAACACGAGAGTAAACGTAAAAAGAAGGTTTTACAAGACTCACGTTAACAATATTGCAGCAGTACGCACACAATCGAAGCGCAGTAAGGATGGCTAGTGTAACTAGCAAGAATACCACGAAAGCAAGAAAAAAGAAGTACGCTATTAACTATTAACGTACCTGTCTCTTCCGAAACGAATGAGTACTGTATCTATGTGTGCGCTACCATCGTTCCTTCTGAGTCT
+
=>CC?CBBBB::;>=;;544;:=><3599:>?A?;=2;28333:==8;;8;5///;/0000'/6:8...855333,5555555$5;6<8=>=2=<<<<BB:98?BA9;6==6==@>ABBACDDGGCCCBBBBA>BCCC?AAABBBBB;>8<..)--6---::6:<;88828;288<143=B=1856.255555$55+2757678<89>;58585>8=<CCC@CCBBBBB?A?BAB>BBB@BABAABCCCBBBBB???CBC===?A:;5732,,),),),,2297<;
@ATNG8:02942:02131
GATGGTAGTATATCGCGTCGCTATCGAGAAGATCAGGAACTCTAGAAGAATTCAGATTTTTAACACGAGAGTAAACGTAAAAAGAAGGTTTTACAAGACTCACGTTAACAATATTGCGGCAGTACGCACACAATCGAAGCGCAGTAAGGATGGCTAGTGTAACTAGCAAGAATACCACGAAAGCAAGAAAAGAAGTACGACTATTAACTATTAACGTACCTGTCTCTTCCGAAACGAATGAGTAACACATCGTCGTGTCGTGCTACCATCGTTCCTTCTGAGTCT
+
:<=C?BCDDAABGEBBBBCBABCC@@9;9?BBCBBB?B>BBB99:E@CC@B?????@@@@/@<;;<BCA>>888*8:;;::9$9;;:.555&5;;7566;=====9?>@C?AAA=??A@BBBBCCDCDB@@@?CCCC<??B???BB?B@B?B?B???BBBB<???B=<8;;6;=C<;;:AD8?;:48888)56+56:=@@@@@@=B=@>>?;?=A889>8==<997917058;0588/339933/333<<<:::<;?@@??>@AAA?BBAA@@C@C<??BBBA?;
@ATNG8:02948:02160
GATGGTAGCTCTGCTCTGACTCTCGTACTCATTCGTTTCGGAAGAGACAGGTACGTTAATAGTTAATAGCGTACTTCTTTTTCTTGCTTTCGTGGTATTCTTGCTAGTTACACTAGCCATCCTTACTGCGCTTCGATTGTGTGCGTACTGCTGCAATATTGTTAACGTGAGTCTTGTAAAACCTTCTTTTTACGTTTACTCTCGTGTTAAAAATCTGAATTCTTCTAGAGTTCCTGATCTTCTGGGTCTACGCTCGTCGCGCTACCATCGTTCCTTCTGAGTCT
+
==BD@CBBCCCCCBCAAACBBBBBDDCDBBBC>?@BB4?;:@>BBBBCCE@CEC;;697A?<<;@ADCD:;;@?@<??@@@,@@9<<>?6;:;:4:AA<>A8:;BBCHFHAABCCBB?BCC?B?CCBBBCCC>BBA@=ABBAB@@@B@@@AAABC=AACAFEAE:::BB;;;AA=>;;:;-99=;>>??B0@BDCD:;;B;;:;:9=9====,=499929<>>;AA@AA?A=@=@>?B:848?AA8A;;;AAAAA<;;@@@AAAA>@;;>B,0,0+0==@AA00
@ATNG8:02909:02188
GATGGTAGAGTATCATGTGTATCTCCAGAAGATCAGGAACTCTAGAAGAATTCAGATTTTTAACACGAGAGTAAACGTAAAAAGAAGGTTTTACAAGACTCACGTTAACAATATTGCAGCAGTACGCACACAATCGAAGCGCAGTAAGGATGGCTAGTGTAACTAGCAAGAATACCACGAAAGCAAGAAAAAGAAGTACGCTATTAACTATTAACGTACCTGTCTCTTCCGAAACGAATGAGTACGTGTGACGTACGTGAGCTACCATCGTTCCTTCTGAGTCT
+
944;6<>=B=B@CCDCCCCBBBBBB?ADD@::0>00*03<<ABBBC<@@>B<@@A@@@??0?9@AA999>::00)/9/////$//)/)///&//4.4;:<<A@>?6>398=BB@8==@;BCCCCCCCBBC@@=@BAA?BAABB???;@<@;<5<A@=B@=>9>>?A@@:;=1777/7//0/)///(.7;;;)33.22.5...8<19177771739ABBB@B;9;B;;5;=?@@8=>?:@=??A:98BBBBCCCBBBBCB@@?BBB=?????:?:?=AAABBBCB
@ATNG8:02911:02204
GATGGTAGTAGTACACTAGTCATACCAGAAGATCAGGAACTCTAGAAGAATTCAGATTTTTAACACGAGAGTAAACGTAAAAAGAAGGTTTTACAAGACTCACGTTAACAATATTGCAGCAGTACGCACACAATCGAAGCGCAGTAAGGATGGCTAGTGTAACTAGCAAGAATACCACGAAAGCAAGAAAAAGAAGTACGCTATTAACTATTAACGTACCTGTCTCTTCCGAAACGAATGAGTACGCACTCTCATATGACACACTACCATCGTTCCTTCTGAGTCT
+
@@AB?CCCBBCBABHDBBCFLDBBB@CBB?BB@@AA?AACCDDBBB@CC?C?ABBBBBBB3B?CAA?ABCC@@?8<>?BBBB5BA=A5;;;.<CCACBBBDCBBB>A>AC?BAC=?>AABCCEFCCCBBABC@CCBB?BBBBBBBB=B=A998:CBBBBBCABBBBAA>AC?@AA<@A9:9,97518;<<=/<A;@888AA@BD<B<>>>>:>=@@BCC@CAABBBB>B?BBC>BAA>ABBBBBBBCBBBAAAAACCCCCCCCCCBB=ABCCC?A?A?CCBBBB77
@ATNG8:02913:02204
GATGGTAGTATATCGCGTCGCTATCCAGAAGATCAGGAACTCTAGAAGAATTCAGATTTTTAACACGAGAGTAAACGTAAAAAGAAGGTTTTACAAGACTCACGTTAACAATATTGCAGCAGTACGCACACAATCGAAGCGCAGTAAGGATGGCTAGTGTAACTAGCAAGAATACCACGAAAGCAAGAAAAAGAAGTACGCTATTAACTATTAACGTACCTGTCTCTTCCGAAACGAATGAGTACGAGAGAGCACACGTGTCTACCATCGTTCCTTCTGAGTCT
+
@;?B@BCCCCDBBAAB==>CCCCCC?CDD?BACCBB@B@CCCBBBD?BB?B@;::ABDDD3B?AAABBBBABCD=AABEEMH5BA>B5;;;6;BD=996;=>@=B?B?BC@BAA@BBAABCCCCECCCCABB@D@A??BABBAAA?8@=@9:7:CAABBBB@AAAAAA?DD@ABB>@@@@@9?;;:>BABA/=<8<7788AA@@<@<@;;;9=:=@CBB?CCAACAA?B?BBB>BBB?BBBBBBBDBBBBB?BBBBBAA?@?;;;>@;;;C@C?B?@@@@@@@=
@ATNG8:02913:02209
GATGGTAGAGTACAGTGTAGTAGACCAGAAGATCAGGAACTCTAGAAGAATTCAGATTTTTAACACGAGAGTAAACGTAAAAAGAAGGTTTTACAAGACTCACGTTAACAATATTGCAGCAGTACGCACACAATCGAAGCGCAGTAAGGATGGCTAGTGTAACTAGCAAGAATACCACGAGAGCAAGAAAATGAAGTACGCTATTAACTATTAACGTACCTGTCTCTTCCGAAACGAATGAGTACATAGATATACGTGAGCTACCATCGTTCCTTCTGAGTCT
+
B@@?>BBCBCCCICBCCBBBCCBBB?BBC@CBBA@A?B?BBBBBBB?AC?C?778@@BBB3B@CBAAABDDAAA:?@CCCCC5BC?C7;;;.;AB?BBBABBBBA?A@CB?BBB?BABBCCCCCCCDDBBBC?BBCB?BBBBA??@7?;>9:5:BBCCCCC@BBBBBB?BD@BBB688BA=99994:>>?5CCC@CDDFDBBCG@C?CDCD?A>BBBAA=?@AABBB?B?BBB:BBA?BBBBBDCAA=AAAA>>>CD>?@??==9=AA>>;>:?8=<=::;??
@ATNG8:02917:02215
GATGGTAGATACTCGCTGATACACCCAGAAGATCAGGAACTCTAGAAGAATTCAGATTTTTAACACGAGAGTAAACGTAAAAAGAAGGTTTTACAAGACTCACGTTAACAATATTGCAGCAGTACGCACACAATCGAAGCGCAGTAAGGATGGCTAGTGTAACTAGCAAGAATACCACGAAAAGCAAGAAAAAGAAGTACGCTATTAACTATTAACGTACCTGTCTCTTCCGAAACGAATGAGTACTGTATCTATGTGTGCGCTACCATCGTTCCTTCTGAGTCT
+
5::=?CCDCBCCFCCCCCC@@@ACC>CCC?BBAC??=@AEEDA@AC?CC@B@AAABBCDC3@<AA@B@@@@BBB:;;ACDED5CC?C<BBA9ACC@GCBBEEEDC?C@CC?BAC=??CBCBDDCCCCCBBBC@CB?@=?ABABC?><@@C@@?@DBBBCCB?BBBBA@>BA=ABA;>>999:+88708<<<=.<A;>88:A@@@?<A<AABB<A<A<A@C@BBBA@@A<><?AA9A>?;?AABBBBBCBABBCB??:==?;;;CAA<??@A@=F7;7;<???;::
@ATNG8:02921:02175
GATGGTAGGCGACATACATACGCGCCAGAAGATCAGGAACTCTAGAAGAATTCAGATTTTTAACACGAGAGTAAACGTAAAAAGAAGGTTTTACAAGACTCACGTTAACAATATTGCAGCAGTACGCACACAATCGAAGCGCAGTAAGGATGGCTAGTGTAACTAGCAAGAATACCACGAAAGCAAGAAAAAGAAGTACGCTATTAACTATTAACGTACCTGTCTCTTCCGAAACGAATGAGACGAGAGTCAGAGCAGAGCTACCATCGTTCCTTCTGAGTCT
+
CC990597270//999:BC@?===?<??@<?>>B99899BBC@??C?BB?C@BBBAAABB2C@CCJBB;;:CCE>BBABBBA,@B>A5;;;-;BB=AAAABCCBB?B@BD@BBB>BB@@ACCCBBCCECCCC?CCCC@CBAAB@??5:6:AA=BCBBCCCC@B???A@>AB?BAA?A@@@A=A??;?BBBB3@;7;///<<AA@<@=B@=>:<:?:AAB>ACA@@A@;><@@@9@AA>:::BBBAAAA@@A???>>><<;>@=:1886/0)/5:)///9;5;:
@ATNG8:02921:02183
GATGGTAGCGCATATCAGCGCAGCCCAGAAGATCAGGAACTCTAGAAGAATTCAGATTTTAACACGAGAGTAAACGTAAAAAGAAGGTTTTACAAGACTCACGTTAACAATATTGCAGCAGTACGCACACAATCGAAGTGCAGTAAGGATGGCTAGTGTAACTAGCAAGAATACCACGAAAGCAAGAAAAAGAAGTACGCTATTAACTATTAACGTACCTGTCTCTTCCGAAACGAATGAGTACGATGAGAGAGCTCTCTCTACCATCGTTCCTTCTGAGTCT
+
BBBB?CA@ADCCCCBDBCCBCCCCC?CBB>ACCB998:?BCDBBBA?@A>@>?>@9999*;>CCCCCGEDDDE?CA999:9*:B=B2<<;&5<;7566=>>>>C@B?BB????@BBBBCCCBBBBCCCCCD@DCCC?CAA@BBBB>C=B?@<@CCCCCCC?CBBBBB>BB>BBB<>>???8?><;<<<>>.=A>A867>?@<<9<:=>AA7;7:AE@A>AABABBB?C?CDE>CAA>ABCCBCC@@@BB@@@BBCB><<<<<<<9===9>8>7<9<@BBCA;;
@ATNG8:02922:02199
GATGGTAGATACTCGCTGATACACCCAGAAGATCAGGAACTCTAGAAGAATTCAGATTTTTAACACGAGAGTAAACGTAAAGAGAAGGTTTTACAAGACTCACGTTAACAATATTGCAGCAGTACGCACACAATCGAAGCGCAGTAAGGATGGCTAGTGTAACTAGCAAGAATACCACGAAAGCAAGAAAAAGAAGTACGCTATTAACTATTAACGTACCTGTCTCTTCCGAAACGAATGAGTACGTGTGACGTACGTGAGCTACCATCGTTCCTTCTGAGTCT
+
ABBC@CCCDBBBFCBCBCDCCCA@@=ACD@DBBBAA=A?CBA?AAA>BB=@=@BAAA???/A<AAAAA>>>>@@6<;@@C=CBBB<@<@@@7ACF@DBBBCBCCC?D?BB?CCCACCBBCCCCDDBBBBBBC?B@@@=ABBB@@@@=A?B@@>ABCCBBBB?BBB@@@@BB<@@?:>:888.888488888(/:3:///==@A@=A=AA>><><@@DDD@CCBCBBE>?=?BC=CCC>AAABDCCB@@?ABDDDDCCBB???BBB@BBBBC?B?B?CBBACCAA
@ATNG8:02923:02173
GATGGTAGACATATCGTACTCTCTGTACTCATTCGTTTCGGAAGAGACAGGTACGTTAATAGTTAATAGCGTACTTCTTTTTCTTGCTTTCGTGGTATTCTTGCTAGTTACACTAGCCATCCTTACTGCGCTTCGATTGTGTGCGTACTGCTGCAATATTGTTAACGTGAGTCTTGTAAAACCTTCTTTTTACGTTTACTCTCGTGTAAAATCTGAATTCTTTCTAGATTCCCTGATCTTTCTGGTTCTGATCTGTATCACTACCCATCGTTCCCTTCTGAGTCT
+
@;?C@ECCCCCGFCCDCBCBCCCBBBCBBB::3:B@?9??<?>BBBAABA?C?@AC?B?BBBB>A>>@@@@@@AC667888$87.8:::0:868=AAA=AA:>>?B>>:=A@@AAA?8;;@8>89::?:;;A<AAAA:>>@<==>=>=>>>8::B<::;>::7;<=<>?@ABAA=A====5=<A<AAADC/A>=<:09:::;9>>>8888)2:9:<:>:9:717===::5:;199/////)-772;-/-377--.5577><<<8919666=7==1<6;;>>?=88
@ATNG8:02927:02217
GATGGTAGAGAGACTGTAGCGCACCCAGAAGATCAGGAACTCTAGAAGAATTCAGATTTTTAACACGAGAATAAACGTAAAAAGAAGGTTTTACAAGACTCACGTTAACAATATTGCAGCAGTACGCACACAATCGAAGCGCAGTAAGGATGGCTAGTGTAACTAGCTAGAATACCACGAAAGCAAGAAAAAGAAGTTCGCTATTAACTATTAACGTACCTGTCTCTTCCGAAACGAATGAGTACGATGAGAGAGCTCTCTCTACCATCGTTCCTTCTGAGTCT
+
:<AB?CDEECCCBCCCCCCCCBBBC=BBB?BBCABB>B>BAA@AAA>AB>B>><<77777(9<@CECABB@>>>7:@;;;;;*;B>B5;;;.;@@<996<>A=@?<?;??;@@A<??BBBDDFCDDDDCDBB?CDCC<@@BBBA??<@?ACC@CBBBBCBB?ABBCCAABC?>=>;??<98.9::477777(8=:?@<BAA@88588==>>;><AA@@@5;:;::::4;:>?>9@>=:>B@@@A@@@=<>A??=<<@@>@===>>;A;99A:@<A<A@AA9<9>
@ATNG8:02939:02209
GATGGTAGCAGACGTGACAGAGCGCCAGAAGATCAGGAACTCTAGAAGAATTCAGATTTTTAACACGAGAGTAAACGTAAAAAGAAGGTTTTACAAGACTCACGTTAACAATATTGCAGCAGTACGCACACAATCGAAGCGCAGTAAGGATGGCTAGTGTAACTAGCAAGAATACCACGAAAGCAAGAAAAAGAAGTACGCTATTAACTATTAACGTACCTGTCTCTTCCGAAACGAATGAGTACCTCTCAGACGCTCGTCCTACCATCGTTCCTTCTGAGTCT
+
@<<A?DBCBBBDCDBBCCBBDECBB?BBB@@AAAAA>A=?>BBBBB?BC>A>ABBBCBBD1B?AAABA>=@>>=5==@@@@@0@@=A=BBC9ACC@DAAABBB<;6;>?>;>::49ACCCFCCCBCCC@@AC@CCCC?CCCBBBBC?C?B:99:CCDAAAB@BBCBBB>@@<:99;>>988)8::788888(/:6>///@>B=>:==BABB7;7;@BBB?BBBAABCAC@CCG>B??<?@@BBBB>ABB>::A@>>>A@@@<@@@<;;;@F@B?C?BBBBBBBB
@ATNG8:02939:02213
GATGGTAGGACGAGCGTCTGAGAGGTACTCATTCGTTTCGGAAGAGACAGGTACGTTAATAGTTAATAGCGTACTTCTTTTTCTTGCTTTCGTGGTATTCTTGCTAGTTACACTAGCCATCCTTACTGCGCTTCGATTGTGTGCGTACTGCTGCAATATTGTTAACGTGAGTCTTGTAAAACCTTCTTTTTACGTTTACTCTCGTGTTAAAAATCTGAATTCTTCTAGAGTTCCTGATCTTCTGGGTCTACGCTCGTCGCGCTACCATCGTTCCTTCTGAGTCT
+
545<:<<B@C;;6;55:AAABBCB?@AABCA@<@@@@9@B?B@CCCCCCCBCBBBB>B@CBBC?DACCCEGAABD@BBCBB2@@<@ABC=BBBC?BAA<AB6;;AAAB?AAACDBBB?@@B?B?CCBBBBBA=AABB=AABBABBBB@@@AA???=ACC?BB@B>AACCCDCBC@CBCDC7;4;;;;;;;*;@BBD9;;BAA@AA@A5;;;:*90000,0;@@@@@BBA??@C?CBBCCC=A:;:6:BABBBCC;;<BB@@@A@@6::AAB?B@C?ABBAAAAB
@ATNG8:02941:02186
GATGGTAGCATCATGCATATCTCACCAGAAGATCAGGAACTCTAGAAGAATTCAGATTTTTAACACGAGAGTAAACGTAAAAAGAAGGTTTTACAAGACTCACGTTAACAATATTGCAGCAGTACGCACACAATCGAAGCGCAGTAAGGATGGCTAGTGTAACTAGCAAGAATACCACGAAAGCAAGAAGAAGAAGTACGCTATTAACTATTAACGTACCTGTCTCTTCCGAAACGAATGAGTACAGAGAGTACGATATGTCTACCATCGTTCCTTCTGAGTCT
+
9>?CABBCCCCBCBCBCACBCBBBC@BBB?BBAB>?=?>ABCCBAA>BC=?=?BBBBACC+<69::==;?AAAB:==:::::*;A=C5;;;&5;<7;A<<?CCHC@C?CC@CBB@AABBBCCCBCCBBBDBA=AABA>AABBAAAB?B?CAA>ACCCCCBB?BBBBBC?BB?BDE?AA999*:::39>;AA=@@=>>>@?AHCD@C@CBBB?B@C@@BD@CAAABAB?B?BBC>CCC@>>=BBBBCBABCBAAAACDDAAA888;5==>>@<@=B:=>?==::;
@ATNG8:02943:02179
GATGGTAGTAGTACACTAGTCATACCAGAAGATCAGGAACTCTAGAAGAATTCAGATTTTAACACGAGAGTAAACGTAAAAAGAAAGGTTTTACAAGACTACACGTTAACAATATTGCAGCAGTACGCACACAATCAAGCGCAGTAAGGATGCTAGTGTAACTAGCAAGATACCACGAAGCAAGAAAAAGAAGTACGCTATTAACTATTAACGTTCCTGTCTCGTTCCGAAACGAATGAGTACATAGATATACGTATAGCTACCATCGTTCCTTCTGAGTCT
+
=<=C@DCCCCDCCCBBBBDDB@BBB=;:9=@BBCCB>B@CBBBBBC@CC@C@A@@9989-:287387888;;;33345555$555)5.555&5;;79955549944.438:7;;=04343556;99<=;666<8@@@:>88438;>8<;>0//876693838>>;;<6////806733,255066666(55058999777=6=322250526./+/277;=<5547;044;1;33-3333333:<==:::222588:::822226668:4727285887:79
@ATNG8:02943:02199
GATGGTAGATACTCGCTGATACACCCAGAAGATCAGGAACTCTAGAAGAATTCAGATTTTTAACACGAGAGTAAACGTAAAAAGAAGGTTTTACAAGACTCACGTTAACAATATTGCAGCAGTACGCACACAATCGAAGCGCAGTAAGGATGGCTAGTGTAACTAGCAAGAATACCACGAAAGCAAGAAAAAAGAAGTACGCTATTAACTATTAACGTACCTGTCTCTTCCGAAACGAATGAGTACTACTCTCAGAGACACACTACCATCGTTCCTTCTGAGTCT
+
=BBB?B@@ACAA;>;;;=@@ABACD=BCC?BA@@??;@:>??<==C?CC?C@AA@:9999(88<<?BA@@@<;<4:6;9999(9;7<.555&5<<7;<;;;><;;9;?BD?BBB=?@::;BAACDAAAB@@@@BAAB?AAACEBBB?C?B;;6;AA@AABB?BBBCCD@BB?BBB?BCBBB<<993689999%983//./;;=AA;A58:AA;A;=9???:>@A::9A=A;@AA<A@B?BBB@AABEBBAAABBBB?@@@@B>>=>:=??>>5;5;7==>==;;<
@ATNG8:02944:02198
GATGGTAGAGTATCATGTGTATCTCCAGAAGATCAGGAACTCTAGAAGAATTCAGATTTTTAACACGAGAGTAAACGTAAAAAGAAGGTTTACAAGACTCACGTTAACAATATTGCAGCAGTACGCACACAATCGAAGCGCAGTAAGGATGGCTAGTGTAACTAGCAAGAATACCACGAAAGCAAGAAAAAAGAAGTACGCTATTAACTATTAACGTACCTGTCTCTTCCGAAACGAATGAGTACTATAGACTATCTGAGACTACCATCGTTCCTTCTGAGTCT
+
@@AB?CABBCCC>>=;;@@AAABAA?AAB?AAA;99@C@CCEBBBB?BB=B=A@@;;;;;$:<CCCCCCC::;D=C@;;:::':9.4244)4883:;::=GGAA>@???<??D?CBBBCBBBCCCCBBBDD?CBBC?BBBAAA??<@?A@@>@CCCCBBB?BCCCCC?BB>AAB??A99929>:4777888%/959/./><BBA;@;=?BB<@;?>AAA>BBBBBBB@C@CCD=CCB?BBBBBBD??ABBBBBBBCBB?@@CBCC@AAABD?B?B?CAA???>?
@ATNG8:02946:02204
GATGGTAGAGTATCATGTGTATCTCCAGAAGATCAGGAACTCTAGAAGAATTCAGATTTTAACACGAGAGTAAACGTAAAAAGAAGGTTTTACAAGACTCACGTTAACAATATTGCAGCAGTACGCACACAATCGAAGCGCAGTAAGGATGGCTAGTGTAACTAGCAAGAATACCACGAAGCAAGAAAAAGAAGTACGCTATTAACTATTAACGTACCTGTCTCTTCCGAAACGAATGAGTACGTGTGACGTACGTGAGCTACCATCGTTCCTTCTGAGTCT
+
----(----679555555///////17::533////)/37/4444:555.57;555555&5499=><<A@A@?6?@;;;;;*:45:2444&4<838>?>4:8@@;@4978=?=8>>BBCDCCCICFCABAF@C>BA?A@@@?=>?1:4;;;5:?@>A<==9A<<BCC@EB??>??@@00*/95./////'.5.3...6699;3737@>>2827<B;;7;CA@@;;696/<>4><<000?>>@A<<<@>@@B@@@?@????==>078>=?8<5;8789AAABB
@ATNG8:02906:02260
GATGGTAGCGCACACATAGATACAGTACTCATTCGTTTCGGAAGAGACAGGTACGTTAATAGTTAATAGCGTACTTCTTTTTCTTGCTTTCGTGGTATTCTTGCTAGTTACACTAGCCATCCTTACTGCGCTTCGATTGTGTGCGTACTGCTGCAATATTGTTAACGTGAGTCTTGTAAAACCTTCTTTTTACGTTTACTCTCGTGTTAAAAATCTGAATTCTTCTAGAGTTCCTGATCTTCTGGATAGCGACGCGATATACTACCATCGTTCCTTCTGAGTCT
+
CCBC?BCCCCCCCCCCBCCCCCCCCCAABFA@>ACBC>CC?C@CCCDCBB?BDDDD9B@BB??<A@CDDCA@@CC?AABBB1BB>AADD<BBBC@CCC@CD@AAACDDABBBCCCBB?BCC?C=BBCCCBBC@CCCC?CBBBBBBCCCCCCBBBB?B@@=@CAG?BBCBBCBBB@CCCCC9@<@9????@0@BABC=BACBBBCAAA?CCCC5CBCBD@C@CB?CCCCBA@<@@DDDCCC?BAC?BBCCCCCCCCCCCCCCBBBC?BAABC@D>A<?>@??>??
@ATNG8:02906:02268
GATGGTAGCAGACGTGACAGAGCGCCAGAAGATCAGGAACTCTAGAAGAATTCAGATTTTTAACACGAGAGTAAACGTAAAAAGAAGGTTTTACAAGACTCACGTTAACAATATTGCAGCAGTACGCACACAATCGAAGCGCAGTAAGGATGGCTAGTGTAACTAGCAAGAATACCACGAAAGCAAGAAAAAGAAGTACGCTATTAACTATTAACGTACCTGTCTCTTCCGAAACGAATGAGTACAGAGAGTACAATATGTCTACCATCGTTCCTTCTGAGTCT
+
@@>??@BDDAAAGJCEDCBCCBCBB?BFD<@?DB@@>@@BAA@DCC?CC?B@B??<<<<<,?=A=>CBBCB>>>7>;@@ABB1@@>B2::;&5<<7666;>>==C?B?AB?????AA:9;CCHCCCDCBCBB?BBCC>AAADCCBB?A?A@@<@CBBBBCC@AAAAAC?CC?AAB?AA988)8::488988(8>9>888CCBAA<A:??BC<A<AABAA?ACAAAAB?B@BBC?CBB<??BBBBBBCAA?BCBBB=@@AA??=AA<AAA?@;@;@:>>AAA?::
@ATNG8:02917:02225
GATGGTAGGAGACACGTCGCACACGTACTCATTCGTTTCGGAATGAGACAGGTACGTTAATAGTTAATAGCGTACTTCTTTTTCTTGCTTTCGTGGTATTCTTGCTAGTTACACTAGCCATCCTTACTGCGCTTCGATTGTGTGCGTACTGCTGCAATATTGTTAACGTGAGTCTTGTAAAACCTTCTTTTTACGTTTACTCTCGTGTTAAAAATCTGAATTCTTCTAGAGTTCCTGATCTTCTGGCGTCTCTGTCACGTCTGCTACCATCGTTCCTTCTGAGTCT
+
;5::5;AA9CB<=><<AB=<<>>666>?>?>?:AAB=7:;4:)////8///)/3/553:(---605068@@AA?<5377CCC.;;3;662,2;;;7@;=>AA<AAAAAA;>>@???@B<BAA;A<AA=:///65;;9?<?@>A;;:;;;;??<666*//548;5?;::;>;????;?>>>?3?;>::::::)9>;<<5::;>=;;;;;7;EKK/@;;;E;><>B=AAA@==><@<??@@@@<@@A=B666;333-,,---7799;;;6997775959488999777
@ATNG8:02919:02240
GATGGTAGACACGTGTGCTCTCTCGTACTCATTCGTTTCGGAAGAGACAGGTACGTTAATAGTTAATAGCGTACTTCTTTTTCTTGCTTTCGTGGTATTCTTGCTAGTTACACTAGCCATCCTTACTGCGCTTCGATTGTGTGCGTACTGCTGCAATATTGTTAACGTGAGTCTTGTAAAACCTTCTTTTTACGTTTACTCTCGTGTTAAAATCTGAATTCTTCTAGAGTTCCTGATCTTCTGGATAGCGACGCGATATACTACCTCGTTCCTTCTGAGTCT
+
?<AB?CCCCCCCAC@@;;>>CBBAA;:96@==:??@C?CC@C@C???A??;??=9949<@@@@4833@AABBA:;5<9969);<4=@@@:@CCC@BBA==>/8886<=8>>?@AA@@<>><<?9>>;;;@@>:<=AC;>>>==@@??===?:;;?;>>@=AE<?;>;333----*-79;;-=7A:88888(8>>>A8;:;;;6;///)///).355;6=6>>5?<<7555596;=?==>7;;@=BB>>888;:666///533//(.522-2260...98785
@ATNG8:02925:02232
GATGGTAGTACATGATAGACGACACCAGAAGATCAGGAACTCTAGAAGAATTCAGATTTTTAACACGAGAGTAAACGTAAAAAGAAGGTTTACAAGACTCACGTTAACAATATTGCAGCAGTACGCACACAATCGAAGCGCAGTAAGGATGGCTAGTGTAACTAGCAAGAATACCACGAAAGCAAGAAAAAGAAGTACGCTATTAACTATTAACGTACCTGTCTCTTCCGAAACGAATGAGTACGTGTGCGACGTGTCTCCTACCATCGTTCCTTCTGAGTCT
+
CBCC?BCCCCCCCBBCCBBC9;:CCACCCACCCBBB?B?CCCCBBB@BB<?8=>?>>@@@0@?CDCBBCDDDCC>DDCCCCC1A@;@29:,;B?>BBBBCCCCC?A?AA????>BBB@AACCCCCCBBBBB@CCCC?BBBACCCC?C@CBB?BCCCCCCC?CCBBAA=AD?BBB>??888*:>?;>>@@A2AB@C:98????A;><>@AA6:6:@CCC@CCBBABA<@<@A?9A;;8;CCCBBBBBBCBBAAABBABBBD<>AA?AA??B@B@C@CCD@@@??
@ATNG8:02928:02242
GATGGTAGAGAGACTGTAGCGCACCCAGAAGATCAGGAACTCTAGAAGAATTCAGATTTTTAACACGAGAGTAAACGTAAAAAGAAGGTTTTACAAGACTCACGTTAACAATATTGCAGCAGTACGCACACAATCGAAGCGCAGTAAGGATGGCTAGTGTAACTAGCAAGAATACCACGAAAGCAAGAAAAAAGAAGTACGCTATTAACTATTAACGTACCTGTCTCTTCCGAAACGAATGAGTACTGCGTCTCACTCTCGCCTACCATCGTTCCTTCTGAGTCT
+
B@BC@CCCDDCCCCCCCCCCBBBCC=CCC?CCCC??<??BBBBAA@@CC?B?BA@?@@@@2A?BBACBBBC;;;7;CCEDCC2CC@C7;;;6;CC@BBBCCCBBB@E@CC@BBB>AACCCDCCBBCBDDBCC?BA@@?A@@ABBBB?BAF@@>@CBBBAAC=AACABB@BA;999299988)6981888888%/:59///;9@AA<@<@AAB<@<@@BCD@CDDBBBB@B?BBD=B>><>BBBBBCBBBABACCAAADCCAA?ACC@CBBBC?B?A?CCC>>@AA
@ATNG8:02932:02235
GATGGTAGGACGAGCGTCTGAGAGGTACTCATTCGTTTCGGAAGAGACAGGTACGTTAATAGTTAATAGCGTACTTCTTTTTCTTGCTTTCGTGGTATTCTTGCTAGTTACACTAGCCATCCTTACTGCGCTTCGATTGTGTGCGTACTGCTGCAATATTGTTAACGTGAGTCTTGTAAAACCTTCTTTTTACGTTTACTCTCGTGGTTAAAAATCTGAATTCTTCTAGATTCCTGATCTTCTGGGTCTACGCTCGTCGCGCTACCATCGTTCCTTCTGAGTCT
+
A;@A?BBB>ACCBA?@CCCCDCCC?BCCCCBB?BAAA<BB@B?BBCCCCD@BCBBB@B@DBAA?C@DCCB@@BCD@>??>>0>A<AABB<BBBB@EAA<AB=A@BDEF@CCCDCBBB?CCC?C?CCCCBAAC@CCCC?CCCCBBBBCDDDD@@@B?CCC@BC>B>BBBCBBCCF@CCBBB9@=@<::999*;AABE=BBDCCCC;;6;;@@@@1@CCCC@C@CD@CCBBBB?B@BBACBB<@99949CBBBCCCCCCBB@AADBB>BBBBB?B>B=AABBBBBA
@ATNG8:02935:02240
GATGGTAGCACGAGTCACTCATATCCAGAAGATCAGGAACTCTAGAAGAATTCAGATTTTTAACACGAGAAGTAAACGTAAAAAAGAAGGTTTTACAAGACTCACGTTAACAATATTGCAGCAGTACGCACACAATCGAAGCGCAGTAAGGATGGCTAGTGTAACTAGCAAGAATACCACGAAGCAAGAAAAAAGAAGTTACGCTATTAACTATTAACGTACCTGTCTCTTCCGAAACGAATGAGTACGATGAGATCTCGTGTGCTACCATCGTTCCTTCTGAGTCT
+
9;::6:///999<<8<:///::<=>9=@@:>AA;;5.56;;;5558389-3-38888:::):6;99----(-7:7/6/444444#4<8@:>>>2>>=7;;<BABA;;69=@@=BBB<>>AA@;99>=99656<<9>A?A=?>=88898<@>A;;89ABBBBBB>9:9>@@=AB?BBB<>;//*/97057;;;;&;<477/8;>>=>>4:3:89749455:5@8=@:>>:=:?7<?>8;87077><;;;?7777:><>8:89692527729A978384:3/////98:
@ATNG8:02948:02264
GATGGTAGTCTCAGATAGTCATAGTACTCATTCTTTCGGAAGAGACAGGTACGTTAATAGTTAATTAGCGTACTTCTTTTTCTTAGCTTTCTGTGGTATTCTTGCTAGTTACACTAGCCATCCTTACTGCGCTTACGATTGTGTGCGTACTGCTGCAAATTGATTAACGTGAGTCTTGTAAAAACCTTCTTTTTTACGTTTACTCTCGTGTTAAAAATCTTGAAATTCTTCTAGAGTTCCTGATCTTCTGGGGTCTCTCTCTCACGCACTACATCGTTTCCCTTCTGAGTCT
+
BBBB@DCCBBBBCCBBBCCCCDCBBB@@@?A;=@@9=@4:2955<<>?:><6555;7;>?>:>4625:???@@A<??BCB1=<.33373(333>;6;<<185677765817797659<4<=@383////5888)..3332387;<;;;=@AA>==8//'.....37.333576<;;.555555$57<.5/////#/7;;;)//9///9;<<79988'8/0)///(/18;4:888==>8>8<<==;9+25556&266678755668899555;557888(88(67/////;<8
@ATNG8:02951:02242
GATGTAGATACTCGCTGATACACCCAGAGATCAGGAACTCTAGGAGAATTCAGATTTTTAACACGAGAGTAAACGTAAAAAGAAGGTTTTACAAGACTCACGTTAACAATATTGCAGCAGTACGCACACAATCGAAGCGCAGTAAGGATGGCTAGTGTAACTAGCAAGAATACCACGAAAGCAAGAAAAAAGAAGTACGCTATTAACTATTAACGTACCTGTCTCTTCCGAAACGAATGAGTACGTGTGACGTACGTGAGCTACCATCGTTCCTTCTGAGTCT
+
@@@BBDDCCCECCBBBCCBBCCDD=@@@CBBB@A>@@BBBBCC>CCC?C@BAA88999(88<AACCAAA???7==@@@@@0@A?BADGD<CGCAGCBBBCCBB@B@BC@CCC?ABAABBBBCCCCCBBBD?CBBB?BBBBBBBB=@<B??>?DBBBAAA@BBBBBB?BB?@A@;??999+:?;5;AAAAA):;6;///==@@@=B;@?AA<A<AAC@@<@A@=???;@=ABC>C9:9:BBADDCBAAABCCCCCBAABAAABBB@BBBBB?B?B?CC>>>?67
@ATNG8:02907:02290
GATGGTAGTCTCAGATAGTCTATAGTACTCATTCGTTTCGGAAGAGACAGGTACGTTAATAGTTAATAGCGTACTTCTTTTTCTTGCTTTCGTGGTATTCTTGCTAGTTACACTAGCCATCCTTACTGCGCTTCGATTGTGTGCGTACTGCTGCAATATTGTTAACGTGAGTCTTGTAATACCTTCTTTTTACGTTTACTCTCGTGTTAAAAATCTGAATTCTTCTAGAGTTCCTGATCTTCTGGATAGCGACGCGATATACTACCATCGTTCCTTCTGAGTCT
+
ABCC?CB;:9CBABBGDBCBDBBBBBCCCEAA>ACCC=CDADBBBBBCCCAAAB;;85:DCCB?B?BCAC@;;:C?BBDDD39:98?CC;CCAA?BEF@CE?AABBDGFBAACBBBC@CCC?B?BCBBBCCC@CCBB?CBBBBBBBBBBCBCBBB?@@@?AB?C?A?@@@@ABA==00+0@>:@-00>>>,CBCBC?CDDCCABA@@=A?A@0@BBBB>A>@@=@AAACCB?C@CCDAAA>AAB>BCCBBAAADBDCDCBCBBCC@BBB?@<@?B7;:AAAACB
@ATNG8:02912:02294
GATGGTAGCGCACACATAGATACAGTACTCATTCGTTTCGGAAGAGACAGGTACGTTAATAGTTAATAGCGTACTTCTTTTTCTTGCTTTCGTGGTATTCTTGCTAGTTACACTAGCCATCCTTACTGCGCTTCGATTGTGTGCGTACTGCTGCAATATTGTTAACGTGAGTCTTGTAAAACCTTCTTTTTACGTTTACTCTCGTGTTAAAAATCTGAATTCTTCTAGAGTTCCTGATCTTCTGGACAGAGTGTGCAGATACTACCATCGTTCCTTCTGAGTCT
+
BBCC?CCBBCCCCCDCCCCCCBBBBBBCCCBB?BBBB<@A?A@CFA@ACC@BBBCC?B=AAAA?C?CAAAABBCD?BBBBB1BB>BBCC>BCBB?ABJDHD?BBCBBC@CCCCCCCC@CCC?C>CCCCCBBB@CCDC?CCCCCBCBCCCCDBBBB?B??<??<?=B@BCCCCBB@BBCCC:C>B>BBAAB2ACBBB>BCBBBBAAAB?BCCE5CCBCC@C@CE@CCCBCA@>@@CDCDDE?AAB?BCABABBBABBBCCC@@@AA=@@?AB?B?B?BCCBBBBB
@ATNG8:02917:02318
GATGGTAGCGCACACATAGATACAGTACTCATTCGTTTCGGAAGAGACAGGTACGTTAATAGTTAATAGCGTACTTCTTTTTCTTGCTTTCGTGGTATTCTTGCTAGTTACACTAGCCATCCTTACTGCGCTTCGATTGTGTGCGTACTGCTGCAATATTGTTAACGTGAGTCTTGTAAAAACCTTCTTTTTACGTTTACTCTCGTGTTAAAAATCTGAATTCTTCTAGAGTTCCTGATCTTCTGGACAGAGTGTGCAGATACTACCATCGTTCCTTCTGAGTCT
+
99;@<=::;;;;;>?CBDCCA;<9=998;;:=:<>@>5==9>6@<>B@@A8@@BAC9;7;BAA?C@@@@@?99558>====+43-3344(78==4;<B>@B?BB@@@B?ACBECCCCAAAA@DACCC:;:CC<A@;;6;AAABAB@@AAB<<;@@=@BD?@@<?:@=A@?@@@@4;;;;;;':8>999955$4:999)//05;:;99:49999(9556=7<;>>:9::>>>=8<7?>?@@@<::9<@@@D999@55945444;<<<7:::9;8=9>9=@@=?>;:
@ATNG8:02918:02311
GATGGTAGATATATGCACGCTCTACCAGAAGATCAGGAACTTCGTAAGAAGAATTCAGATTTTTAACACGAGAGTAAACGTAAAAAGAATGGTTTTACAAGTACTCACGTTTAACAATATTGCAGCAGTACGCCACACAATCGAAGCGCAGTAAGGATGGCTAGTGTAACTAGCAAGAATACCACGAAAGCAGAAAAAAGAAGTTACGCTATTAACTATTAACGTACCTGTCTCTTCCGAACGAATGAGTACTGTATCTATGTGTGCGCTACCATCGTTCCT
+
BBBC;D=BBB@;>=;;;:999499<38987;;<<;:6:5//(////(/606606077733777$31566//.33...'.5;4:::'<=.55.555&5556555659;<445/58;;6<55459<:??<:5955.5<555:655>8655<<:99274://)/99788::6///6//)3828C?8==<=<293337777;%77+22,228:99>8<3:7754;4//00/*0@<<?992/)/06:0/)/8663338;;888A@;777?@90/8//(/---/(/(/
@ATNG8:02941:02280
GATGGTAGCGAGCGAGTGTGTATACCAGAAGATCAGGAACTCTAGAAGAATTCAGATTTTTAACACGAGAGTAAACGTAAAAAGAAGGTTTTACAAGACTCACGTTAACAATATTGCAGCAGTACGCACACAATCGAAGCGCAGTAAGGATGGCTAGTGTAACTAGCAAGAATACCACGAAAGCAAGAAAAAGAAGTACGCTATTAACTATTAACGTACCTGTCTCTTCCGAAACGAATGAGTACAGAGAGTACGATATGTCTACCATCGTTCCTTCTGAGTCT
+
;;9@=@ABACDBBBCBCCCCCCCBB@BCB@BCCCBB@B@BBBBBBA>AB>A>AABCCCCC5C?BECCDCCCBCC=A@@@@@@0AB>B5;:;09BA?@A@BCDHCC@D?CC@CBB=AABBBBCCCDBBBCCCC@CBBD>BBCCBBBB?@>@9979CBBBCCB?ACCAAA?AA?AAB?BB??=399939::::(9@;A9:8B>@@A=A:>>AD:>:=>C@?<?@BABBB@C@BBC>BBC@BBBBBBBBBAAACABAABBBBBBBBB>;C??=A<A<A:><>::::;
@ATNG8:02943:02274
GATGGTAGCGCGACGAGCGTAGACCCAGAAGATCAGGAACTCTAGAAGAATTCAGATTTTTAACACGAGAGTAAACGTAAAAAGAAGGTTTTACAAGACTCACGTTAACAATATTGCAGCAGTACGCACACAATCGAAGCGCAGTAAGGATGGCTAGTGTAACTAGCAAGAATACCACGAAAGCAAGAAAAAAGAAGTACGCTATTAACTATTAACGTACCTGTCTCTTCCGAAACGAATGAGTACCTCTCAGACGCTCGTCCTACCATCGTTCCTTCTGAGTCT
+
9=@E?BBCCCCCCCCBCBCBCCCBC=BDD@DDBB??=>>AABAAAC?BB?B?CCCAAACC2C?CB>>?BCCBBB>?7;9CCC1CB=A4::;4:BD?9;9AAA@9;89?AB?BBC>AACCBDCDCCCCDDCBB@ABBB?BBBBBBB@8@=@::6;AA@ACBB?BCCBBB?BB@BBA?@@:99,7750777789$6958///<;AAA<A;AAAB:=:=?BDC@BCC:9:A;?<?BE>ECC=??BCBBC@??@BCA@@@AAAAAA=>==<>===C@B?C@BBAAA?99
@ATNG8:02944:02271
GATGGTAGTAGTACACTAGTCATACCAGAAGATCAGGAACTCTAGAAGAATTCAGATTTTTAACACGAGAGTAAACTTAAAAAGAAGGTTTTACAAGACTCACGTTAACAATATTGCAGCAGTACGCACACAATCGAAGCGCAGTAAGGATGGCTAGTGTAACTAGCAAGAATACCACGAAAGCAAGAAAAAGAAGTACGCTATTAACTATTAACGTACCTGTCTCTTCCGAAACGAATGAGTACTACTCTCAGAGACACACTACCATCGTTCCTTCTGAGTCT
+
@;9A755?ABCCAAA>>CCCCAA;;.9::.9DBBAA?A@BBCCCCCACC@B?A@>99999)9?AABBBBCCDDD>BB?BBBA/@A4939??5?BB?BB?@;@@5/-/5;9+/.;48;;??@@;>=>>BAAAC=<>>A;?======@;?<@>=:>>>>?ABA=???A7718>:=>@8:7:=<09<@9=<<<<*//*/<<=AAB?@<?<>===:;99///616:=?>>?<@<>>>7===7;;?@76588978@>;:;AAA>>=====:=>??B<A7;5;=<;78::
@ATNG8:02947:02284
GATGGTAGGTGCCATGAGTGTATCCAGAAGATCAGGAACTCTAGAAGAATTCAGATTTTTAACACGAGAGTAAACGTAAAAAGAAGGTTTTACAAGACTCACGTTAACAATATTGCAGCAGTACGCACACAATCGAAGCGCAGTAAGGATGGCTAGTGTAACTAGCAAGAATACCACGAAAGTAAGAAAAAGAAGTACGCTATTAACTATTAACGTACCTGTCTCTTCCGAAACGAATGAGTACGTGTGCGACGTGTCTCCTACCATCGTTCCTTCTGAGTCT
+
>::>:@=B<BCC?BCGFBBCCCDC@CBB@BCBAAB?B?CBBBCAB>BB?B@CDBBBAAA2A?BDBBBCACAAB:B=;;999):96<:?=?5:;A<AA===BBAA;A<??<>>>9=;@?=<==@@AAB::8A=AA@@9===;;>??<?=B:88:???AAAA=AAAA>>;>A;>>>177566)8<<::;;;;.;A>B???@?665=A=>>>A:=:==<=@=AA?>===;@;>>>7>;;5;<<A@@@@9::9:<A::;>>>@@<@AC=B=<<<9<5><?>??AA??
@ATNG8:02947:02307
TATGGTAGGCGACATACATACGCGCCAGAAGATCAGGAACTCTAGAAGAATTCAGATTTTTAACACGAGAGTAAACGTAAAAAGAAGGTTTTACAAGACTCACGTTAACAATATTGCAGCAGTACGCACACAATCGAAGCGCAGTAAGGATGGCTAGTGTAACTAGCAAGAATACCACGAAAGCAAGAAAAAGAAGTACGCTATTAACTATTAACGTACCTGTCTCTTCCGAAACGAATGAGTACGATGAGAGAGCTCTCTCTACCATCGTTCCTTCTGAGTCT
+
BCBC@CCC=BBAABBBBBCCD@@::7;CC@DCCBAA>A?CBAABCC@CC?A>A@@?@AAA2A?CBBBCCCCCCC>C@@@>@>0>D?C<BBA8A@@>ACCBBBA@@>B?BB?BBB>BBB@BBBCDEDC@@BBD?CBBB?BBBABBAA?B?CBB?ABCCCBBB@A@ABBA>AA?@>>8<@998*9<8478888(/:3:///99<=@=B===>C<?<@@CCC@CBCBABB6:5;AA<AAA=BBBAA@BBB999BBBBCBCB??<<<<<<<;=@C?B?B>A@BBAAA=
@ATNG8:02951:02305
GATGGTAGAGAGACTGTAGCGCACCAGAAGATCAGGAACTCTAGAAGAATTCAGATTTTTAACTCGAGAGTAAACGTAAAAAGAAGGTTTTACAAGACTCACGTTAACAATATTGCAGCAGTACGCACACAATCGAAGCGCAGTAAGGATGGCTAGTGTAACTAGCAAGAATACCACGAAAGCAAGAAAAAGAAGTACGCTATTAACTATTAACGTACCTGTCTCTTCCGAAACGAATGAGTACGATGAGAGAGCTCTCTCTACCATCGTTCCTTCTGAGTCT
+
A<@B@EDCBBBCDCCCBBBABABB?BCC?BBBBBB>B?BBBAAAA>BB=A?==>ABBBB3B?CB@ABBBC==;39:9:;;;*;C>C5;;;6<BC@CCCBCGBCC?@>@D>@AB?BBBBDBBCCCCCCBBBB?BCCC?AABBAAAB>B>B?@=@CBCCCBB?BBBBBB=@@=@?@<@@@==4;;:7<>>>>/:<5:///==ABA<A=AAA@<@<AAFBB?A@??>?@=A=ACC?BBC<??AACBBBC@@=A>??AA@@@@>>=>@:@?>AA=D:?<>>?9::>=
@ATNG8:02907:02365
GATGGTAGTCTCAGATAGTCTATAGTACTCATTCGTTCGGAAGAGACAGGTACGTTAATAGTTAATAGCTGTACTTCTTTTTCTTGCTTTCGTGGTATTCTTGCCTAGTTACACTTAGCCATCCTTACTGCGCTTCGTTTGTGTGCGTACTGCTGCAATATTGTTAACGTGAGTCTTGTAAAACCTTCTTTTTACGTTTACTCTCGTGTTAAAATCTGATTCTTCTAGAGTTCCTGATCTTCTGGTCTCTCTCTCACGCACTACCATCGTTCCTTCTGAGTCT
+
556;8===<=666E?>>>665:<;;=;:////)/994<>9>:>=<<<<=8<:;9966(---,(-(,,,---8888)/3888'8849899.////)/;=7;:.33,373/)/98//(/9>56/7/3199;;=>==7<559)9<:599>?<=000////(/8:.33-3-33555555515;;@@0>49.55555$5999;3;;7//////96:;=/=>>555444.4944444597:99:43-335.55599944444455449;<3:5444.3-3-3888:888
@ATNG8:02911:02362
GATGGTAGGAGACAGCGTCGCACACGTACTCATTCGTTTCGGAAGAGACAGGTACGTTAATAGTTAATAGTGTACTTCTTTTTCTTGCTTTCGTGGTATTCTTGCTAGTTACACTAGCCATCCTTACTGCGCTTCGATTGTGTGCGTACTGCTGCAATATTGTTAACGTGAGTCTTGTAAAACCTTCTTTTTACGTTTACTCTCGTGTTAAAAATCTGAATTCTTCTAGAGTTCCTGATCTTCTGGGCAGACTCTCACACCTACCATCGTTTCCTTCTGAGTCT
+
===G?@;?7;;;6555999;;;==@=666<=::7;::<5;;8<6::BCBBB?AAB:948?A@9?.8.3887598996;;877(77059:;3:BBB@@@@@BB@CBEAAB?CBBBBBCC@DDB>B>BBCAB????BBBB;????@::9??AAA??8818>?9=>=B<???@@A@@@8;;AAA5A<@8;7===+77333)--9---766:1:997(588;=8<8=A9??BB???8;7;C===@;>???8?>==@???>>>=A<@;;7;::777.717)//666;?>
@ATNG8:02914:02330
GATGGTAGATACTCGCTGATACACCCAGAAGATCAGGAACTCTAGAAGAATTCAGATTTTTAACACGAGAGTAAACGTAAAAAGAAGGTTTTACAAGACTCACGTTAACAATATTGCAGCAGTACGCACACAATCGAAGCGCAGTAAGGATGGCTAGTGTAACTAGCAAGAATACCACGAAAGCAAGAAAAAGAAGTACGCTATTAACTATTAACGTACCTGTCTCTTCCGAAACGAATGAGTACATAGATATACGTATAGCTACCATCGTTCCTTCTGAGTCT
+
><?B@CBCBCCCEDDB@A@EDBBBB>BCC?CCDB@@<@@BBBBBBB>@B?B?@@?ACCCA/A?CAAAA>A???@9@BCCDDG0BB@D7;;;6:;<9666==>>>B?B?AB?AAA?AABBCCCCCCCCCCCBA=ADDD?BBAA@@@A=B@D??=?BBBBAAA?AAAAAB>BB>>=><>>AA?8:::488888+8>:A888AAA==:<<??@A;?<?BCBB?C@A@?AA>B?BCC>CBB@BBBBBDBBBBBAA?AAA>>>@AAAA>>9>@AA?;A;A:?AD@@655
@ATNG8:02915:02323
GATGGTAGGCGTGTGAGAGTCTGCCCAGAAGATCAGGAACTCTAGAAGAATTCAGATTTTTAACACGAGAGTAAACGTAAAAAGAAGGTTTTACAAGACTCACGTTAACAATATTGCAGCAGTACGCACACAATCGAAGCGCAGTAAGGATGGCTAGTGTAACTAGCGAGAATACCACGAAAGCAAGAAAAAGAAGTACGCTATTAACTATTAACGTACCTGTCTCTTCCGAAACGAATGAGTACGATGAGAGAGCTCTCTCTACCATCGTTCCTTCTGAGTCT
+
997=6=;=:??CAA<;CAA=C@>@@8@C>9666=B>?C>:;9A@@@=AA;?8ABBBDCCC1B>743>?@>====39=33878'7<070522&222+27772222.*.489)/..(.765227=:;8995557/777A9575@:99=7=///=9==?@@@AA8==>887=>>:??A3659@A3587587???.55,553779578?B?BB>>;>=BB=>><;;;B===<@;>><4;9808>>?@A:::?<;<=887=<=;;;:::>8<<<<<4:/7.557:;778
@ATNG8:02917:02333
GATGGTAGCGCAACGAGCGTAGACCCAGAAGATCAGGAACTCTAGAAGAATTCAGATTTTTTAACACGAGAGTAAAACGTAAAAAAGAAGGTTTTACAAGACTCACGTTAACAATATTGCAGCAGTACGCACACAATCGAAGCGCAGTAAAGGATGGCTAGTGTAACTAGCAAGAATACCACGAAAAGCAAGAAAAAAGAAGTACGCTATTAACTATTAACGTACCTGTCTCTTCCGAAACGAATGAGTACAGAGAGTACGATATGTCTACCATCGTTCCTTCTGAGTCT
+
@<5;46>=BBCC@CCCCBBBDDCBB>CED@CBCCBB?B>BBBBBBB>AA>B?CB?<;;;;<'??AABCBA@@9888)8<;;;;:9#59.5.5<<0=??:>66:BCCAA?A?BB?CBD=??BBBCEEBCCCCBB:95;?::5:B@@@?99:+;>AAB?BBBBCC@?<>AA?::3992773,3;3222&2524556777%8=8=868>???@=?<?B@@:=:==AAC?A@??@@@;?<?CC>C@?<?BBBCEBDCBA==@C>>>=?@A===>>:@:::?:=8>=A>>>B;;7
@ATNG8:02920:02329
GATGGTAGCGAGCGAGTGTGTATACCAGAAGATCAGGAAACTCTAGAAGAATTCAGATTTTTAACACGAGAGTAAACGTAAAAAGAAGGTTTTACAAGACTCACGTTAACAATATTGCAGCAGTACGCACACAATCGAAGCGCAGTAAGGATGGCTAGTGTAACTAGCAAGAATACCACGAAGGCAAGAAAAAGAAGTACGCTATTAACTATTAACGTACCTGTCTCTTCCTAAACGAATGAGTACGATGAGATCTCGTGTGCTTCCATCGTTCCTTCTGAGTCT
+
BCCC?BBBBBB==BBBAAB@CBBAB<@@A>@A@B@;133(3::877=997/78<<455<<<*<:>C@>==A00/:1:7/////$/949.555&5;;6<;;;>>BCC@B@BB@BBB=????@@AADCCCCCCCC@ECBB?BBBABBBB?C@C;;;;DDBDCCC@AABBBA@CC?CBD?BBBB@B?::79BCAA2??=???;B@CCB=A7;;AA=A=B?B:;7;B@@@BC@B@DDD?ABB?@ACBCBBBBBBBBBBCB?@>D>>>D:?;>AABA<@<@7::A:9:><
@ATNG8:02923:02342
GATGGTAGTATATCGCGTCGCTATCCAGAAGATCAGGAACTCTAGAAGAATTCAGATTTTTAACACGAGAGTAAACGTAAAAAGAAGGTTTTACAAGACTCACGTTAACAATATTGCAGCAGTACGCACACAATCGAAGCGCAGTAAGGATGGCTAGTGTAACTAGCAAGAATACCACGAAAGCAAGAAAAAGAAGTACGCTATTAACTATTAACGTACCTGTCTCTTCCGAAACGAATGAGTACACACTCTCATATGTCACTACCATCGTTCCTTCTGAGTCT
+
9::=7;;BBBCGCDCCCBBCCBCCC?BCCGBBBCCB5;4;>=??AA?BA?C>AAA@BAAA2A=AABBCCC?>?@898:=>>:(=>:>7<?@2??@@AA@BA;;;@<A?BB?CBC=>?@@BBBCCCCCBBB;;7;ABB8::BCBBBC@D@CA@>@BCBBABCACDDAAA@BB@????BA999,9889?BEDD.=>=?;:;>>>?B>E=A>>>6;6;>CBC@BBBBBBCAH?BBB=DBB=??BBCDCCBBBBDCBBBA=ABCBCCCC?BAB::5:=@?ABA???BB
@ATNG8:02923:02367
GATGGTAGGACGAGCGTCTGAGAGGTACTCATTCGTTTCGGAAGAGACAGGTACGTTAATAGTTAATAGCGTACTTCTTTTTCTTGCTTTCGTGGTATTCTTGCTAGTTACACTAGCCATCCTTACTGCGCTTCGATTGTGTGCGTACTGCTGCAATATTGTTAACGTGAGTCTTGTAAAACCTTCTTTTTACGTTTACTCTCGTGTTAAAAATCTGAATTCTTCTAGAGTTCCTGATCTTCTGGATATGAGTGACTCGTGCTACCATCGTTCCTTCTGAGTCT
+
94<<8@@@<@CBBBBBBCDDDCCB=BDDFCA@=@?@?;@B=B?BCBBBCC@CCCCC@D?BCBB?C@CCDDBBBBD?CBCCC1CC?BBBC=BBCC@CBB>BF?@@@CBCACCCBCCCC@CBB@B@BCBBBBBB@CCCC@CBAACCCCCCBBBBBBB>BBB@BB?B>BBCCCCCCC?B:::9-9;A;???B?0@BBBC>CBBCCCCBBA5;;;;*;??@C<@<@C@BBCBBCA?A@DCCCCC>BBC@CCCCCCCBBBCCCC@@@CCB?BA@@B?B>B@CB???CBC
@ATNG8:02925:02329
GATGGTAGCGAGCGAGTGTGTATACCAGAAGATCAGGAACTCTAGAAGAATTCAGATTTTTAACACGAGAGTAAACGTAAAAAGAAGGTTTTATCAAGAACTCACGTTAACAATATTGCAGCAGTACGCACACAATCGAAGCGCAGTAAGGATGGCTAGTGTAACTAGCAAGAATACCACGAAAGCAAGAAAAAGAAGTACGCTATTAACTATTAACGTACCTGTCTCTTCCGAAACGAATGAGTACTGCGTCTCACTCTCGCCTACCATCGTTCCTTCTGAGTCT
+
B@AB@BCCCCCBBBCCCCCCCCCCC?DCC?CCDDAA>A?BBBBBAA>AA>A>BCCCCCCC5CACCEBCCBBBCC=CCCCCCC1@@;B2;;;*0//:3//)//778<<7;7;?=?>>9?A@@BEDDCCCDDEDBB=BBBB?CABBBAAA=B@D@?>?CCCBCCD@AAAAAB>BB>AA@<>>===6>=?=@BCCC3B@<@;::@@C><8;9>>AA9>:>?CCB@BCAA@BB@B?CDD>ABA=AABBBBABBBBBBBBBBBECCCB?BDD@CABAC?C?C?CDEAA>??
@ATNG8:02944:02334
GATGGTAGTGTGTCTCTGAGAGTAGTACTCATTCGTTTCGGAAGAGACAGGTACGTTAATAGTTAATAGCGTACTTCTTTTTCTTGCTTTCGTGGTATTCTTGCTAGTTACACTAGCCATCCTTACTGCGCTTCGATTGTGTGCGTACTGCTGCAATATTGTTAACGTGAGTCTTGTAAAACCTTCTTTTTACGTTTACTCTCGTGTTAAAAATCTGAATTCTTCTAGAGTTCCTGATCTTCTGGGATGTGTGCGCAGTGCCTACCATCGTTCCTTCTGAGTCT
+
<@;@;>BA@@AA?;665<@???BBBAAAAA@A?:85>7<<7<:=666>=>8=BA<;9=7?;;;8>9BBBA<<<=;754449'4=8?CCD?D@@@=B@C>BB?@ABCBCAHFABAC;;8;CB>B@DCCDCCDC@CBBB@CBCBBBCCCEBCBAAAA=A;;8;A?C?BB@@@@@;;96?D@E9C@C?BBCCC0BBAA@0;:@?@@??=>2:9;:*:?A@A?A@CC?BCFJAAA@C@BBBDBB?DA@@5@0000<BABBBA@@DA@AA?BDCCCBJAC@CBBBBB;;
@ATNG8:02950:02330
GATGGTAGCATCTGCATATCTCACCAGAAGATCAGGAACTCTAGAAGAATTCAGATTTTTAACACGAGAGTAAACGTAAAAAGAAGGTTTTACAAGACTCACGTTAACAATATTGCAGCAGTACGCACACAATCGAAGCGCAGTAAGGATGGCTAGTGTAACTAGCAAGAATACCACGAAAGCAAGAAAAAGAAGTACGCTATTAACTATTAACGTACCTGTCTCTTCCGAAACGAATGAGTACAGAGAGTACGATATGTCTACCATCGTTCCTTCTGAGTCT
+
<=BC@CCBBBCCCCCCCCBBBCCC@CCD@CCDCBB?B?AACAAAC?AB?A?BBBBBBCB3B?BBBABBCBBBB=BCCCCCC5BB?C5;<;-:@@=9:6CCCBBB?C@BEAAAA?BBBBCDCBBBCBBCBBB@BBBC@A>>>???>8@=A@@=@BBBCCBB?CBCCCC@BB=BA@9??=::/8884:::;;.;D=B888>??;;6;;??A@<@<?ACAA>AAA@ABB?B@BBB=BBB?BBBBBCBBBB@??AACCC@@><><<>C;A????<?=A:>>@>?:::
@ATNG8:02910:02385
GATGTAGCTCGCTGATGATATCTCCAGAAGATCAGGAACTCTAGAAGAATTCAGATTTTTAACACGAGAGTAAACGTAAAAAGAAGGTTTTACAAGACTCACGTTAACAATATTGCAGCAGTACGCACACAATCGAAGCGCAGTAAGGATGGCTAGTGTAACTAGCAAGAATACCACGAAAGCAAGAAAAAGAAGTACGCTATTAACTATTAACGTACCTGTCTCTTCCGAAACGAATGAGTACGAGAGAGCACACGTGTCTACCATCGTTCCTTCTGAGTCT
+
BBBBCCBBCCCGCBBBCCCCCCCC?CCC?CCBB??<?<@@CCCCA>AA>A>BBBBBBBB3A?CBBABCCCBBA9<=99:::*;E=A4;;;*9DA9@A;@BDCBB?C?CC?CBB@BBBBCBBBBBCCCBAAC?CCCC?C@@@BB>>9@=A??>@CCCCCCC?CCCBBB?@?:@@A4::AAA;??;5;>=>>/>B;@888@@A@@<@=A@@@:?<?@CBC@CBCBAAA<?<?AC=BCC@BBBBBCCCBBABAAABBCB??@AA?@?=A:;:@;?;A>;>A=<><>
@ATNG8:02911:02380
GATGGTAGATATATGCACGCTCTACCAGAAGATCAGGAACTCTAGAAGAATTCAGATTTTTAACACGAGAGTAATCGTAAAAAGAAGGTTTTACAAGACTCACGTTAACAATATTGCAGCAGTACGCACACAATCGAAGCGCAGTAAGGATGGCTAGTGTAACTAGCAAGAATACCACGAAAGCAAGAAAAAGAAGTACGCTATTAACTATTAACGTACCTGTCTCTTCCGAAACGAATGAGTACGTGTGACGTACGTGAGCTACCATCGTTCCTTCTGAGTCT
+
:::;8==>==<<<<;;;<<<<>>>C@CCC?@?@@::258<<==CDC???7>.7/>//00/$/(.33=?=C>=A;AA<77777(8:4:1878&565-6=<878=;;/75::5<>>488:@DDDC;;;BCCCCC@CB@@<@;;:A?9:49=A@A>@B@??BCB@BBBBBB?BA>AA?:>:;>@7000:>AAFD0884>567@@B>><?;;:98185;@CCA@B0///7;8989>>8:@@:?>@?ABBAA@AAA@BBBAAAA@??AA@<??>AA>A?B?BBBBABBA
@ATNG8:02912:02418
GATGGTAGAGAGACTGTAGCGCACCCAGAAGATCAGGAACTCTAGAAGAATTCAGATTTTTAACACGAGAGTAAACGTAAAAAGAAGGTTTTACAAGACTCACGTTAACAATATTGCAGCAGTACGCACACAATCGAAGCGCAGTAAGGTTGGCTAGTGTAACTAGCAAGAATACCACGAAAGCAAGAAAAAGAAGTACGCTATTAACTATTAACGTACCTGTCTCTTCCGAAACGAATGAGTACGTGTGCGACGTGTCTCCTACCATCGTTCCTTCTGAGTCT
+
><AB@CCCBBBCCCCEDDDCBBBAA;AAA=@@CB@?=>?ABBBBBC?CB<=<>@?<==;=.??CCCBBBBBBAA7=99;;;;*;C@B=AAA9ACFAGCBCCCCCC?C@CC?AAB>BBAABBCCEDCCCBBBC@BBBB@BBBBDCBB;A:?294:ABBCCCB?BBCBBB@DD>A??<?BBDG>999<?CCFD3BB?BCBBBAABB@C@CBAB@C?CCBBB?BBC@?@?>C@AAB<BBB>?>=CCCBB@@=878CAABBB???<?@@=?999:5:8?8==?@>><A
@ATNG8:02916:02390
GATGGTAGCTCGCTGATGATATCTCCAGAAGATCAGGAACTCTAGAAGAATTCAGATTTTAACATCGAGAAGTAAACGATAAAAAGAAAGGTTTTACAAGACTCACGTTAACAATATTGCAGCAGTACGCACACAATCGAAGCGCAGTAAGGATGGCTAGTGTAACTAGCAAGAATACCACGAAAGCAAGAAAAAGAAGTACGCTATTAACTATTAACGTACCTGTCTCTTCCGAAACGAATGAGTACACACTCTCATATGACACTACCATCGTTCCTTCTGAGTCT
+
;9BB<AAECC>DCBBACCCCBBBCC@DCB?A@@@;;5;;@@A??>F?CC<?:<==:::9+9/77336///(/9::25..27777'2..'..3;;)..3.3...5888;6;68:7;;>28585A969DCAAABBCC?B?@?=AA@AA@AA>B@B::79ABA?==A;?>>ABB?BB<??B555>=A9>8859>@@@.@@6999<88;862605575(-(-6..-(-8-////6<555=7;;<6888::::::=444=999;9<::::<;;7:337>18188<<>?@9::
@ATNG8:02923:02395
GATGGTAGCTCACGTACGTCACACGTACTCATTCGTTTCGGAAGAGACAGGTACGTTAATAGTTAATAGCGTACTTCTTTTTCTTGCTTTCGTGGTATTCTTGCTAGTTACACTAGCCATCCTTACTGCGCTTCGATTGTGTGCGTACTGCTGCAATATTGTTAACGTGAGTCTTAAAACCTTCTTTTTACGTTTACTCTCGTGTTAAAATCTGAATTCTTCTAGTGTTCCTGATCTTCTGGAGATACACATGATACTCTACCATCGTTCCTTCTGAGTCT
+
BCED>BBBCC=BCC=D@@BCCCCCDBCBCBBB@BCCD>BB?B@BBBBBBB?BCBBB>B?BBBB>B>BBB@@BCCC@BBBBB1BB>=88859BBB?BBB>BB@B@AAAC;<<<=?BAA;;;<:<:<CC==;>>=@@>@:??@>?=>>?>>?A;;;A<==><@@<@;@:;;==BAA=ABB2?:>:>>>>>/><:::19///9;====0878)5===D<><>@<@AA?>>><@;?>??;;5;>=7;<<>:;;>;:;CDDDBCCDC>AACBC?B?A@CCC???BB
@ATNG8:02929:02419
GATGGTAGTACATGATAGACGACACCAGAATATCAGGAACTCTAGAAGAATTCAGATTTTTAACACGAGAGTAAACGTAAAAGAAGGTTTTACAAGACTCACGTTAACAATATTGCAGCAGTACGCACACAATCGAAGCGCAGTAAGGATGGCTAGTGTAACTAGCAAGAATACCACGAAAGCAAGAAAAAGAAGTACGCTATTAACTATTAACGTACCTGTCTCTTCCGAAACGAATGAGTACTGCGTCTCACTCTCGCCTACCATCGTTCCTTCTGAGTCT
+
B<>C:==CCCCCCCBCBBCF@AADFACDB@AA@DAA?A?CBCCBBB@CC>A=?=A@AA@@0@?BBLDCCC;:;C9AA;;;;.5=4>.95605<@7<A::9BBBC@C@CD?BBC9::AABBBBBBABBBAAAGCCCD?AACCCBBC@C>B@?:?AAAABBB@BBBBAB>>?<>@?:@A<==5<98/8????/?@88977A@@AA=A=A@@?<?;==BAA?ACDBBBB@D>@@>6>:;5:AAAACCCCAABCBBBBBBDCCC@CBB?B@@@B?B?B?BCBDDD??
@ATNG8:02932:02388
GATGGTAGCGCACACATAGATACAGTACTCATTCGTTTCGGAAGAGACAGGTACGTTAATAGTTAATAGCGTACTTCTTTTTCTTGCTTTCGTGGTATTCTTGCTAGTTACACTAGCCATCCTTACTGCGCTTCGATTGTGTGCGTACTGCTGCAATATTGTTAACGTGAGTCTTGTAAAACCTTCTTTTTACGTTTACTCTCGTGTTAAAAATCTGAATTCTTCTAGAGTTCCTGATCTTCTGGATAGCGACGCGATATACTACCATCGTTCCTTCTGAGTCT
+
A<@D?CCCBCDDCCECCBDBBB@@@CDDCCAA>ABBC>A@=A>BBBCDBB?BBBBC?B?BBBB>B?BECCCBBCC=?=>>>.>A?BBCD>A@BC@CBC@CG>BABCDD@CECCCCCC?CCC?C?CCCCCBBCACBAA<AABBCCCDCCCCBCCCC?CCC@BB?B<@@CCCBBBC@CCDDD;B@C?AA@A@0@ABBC999CCCCCBB@2:::;*;>>AB>B?CB@CCCBBBB?C@BBABDD?C?@=@EBBBBCCCCBBBCCCDDDD?CBBBC?B@B>A@BBBBAA
@ATNG8:02933:02381
GATGGTAGTGGTCATATGAGAGTGTGACTCATTCGTTTCGGAAGAGACAGGTACGTTAATGTTAATAGCGTACTTCTTTTTCTTGCTTTCGTGGTATTCTTGCTAGTTACACTAGCCATCCTTACTGCGCTTCGATTGTGTGCGTACTGCTGCAATATTGTTAACGTGAGTCTTGTAAACCTTCTTTTACGTTTACTCTCGTGTTAAAAATCTGAATTCTTCTAGAGTTCCTGATCTTCTGGTCTACTACACTGTACTCTACCATCGTTCCTTCTGAGTCT
+
4499354455.59;;>>BDBBB;:999<@=@@=@@@A<BB:C@CCCBBBF@CDC@@;=::49.4.499;=<<<=7;;>>>+::69=>B6:8@@=@<<8<>:996BBC@CDGBBCDC?BBD=@=ABBBCFDBACC;;6;A?ABBBA@ABBBBAAD?B@@>@B?C@CCCCBBA;;5<;;;0;4;4:;::-9=;??,000/::///<.5555$5:9;;8<95515@?AAAB6;4:@:;:?5::;4;A@AABBBBBCCAA>==8..*.....6<696=CCB@@?>
@ATNG8:02933:02405
GATGGTAGCATCATGCATATCTCACCAGAAGATCAGGAACTCTAGAAGAATTCAGATTTTTAACACGAGAGTAAACGTAAAAAGAAGGTTTTACAAGACTCACGTTAACAATATTGCAGCAGTACGCACACAATCGAAGCGCAGTAAGGATGGCTAGTGTAACTAGCAAGAATACCACGAAGCAAGAAAAAGAAGTTACGCTATTAACTATTAACGTACCTGTCTCTTCCGAAACGAATGAGTACTATGTAGAGCTCTATACTACCATCGTTCCTTCTGAGTCT
+
;;=@<@:>@BBCCCCCCCCCCBBBB@AA@?AAAA??:?8BBBCBBB@::577>>:=;878)84:;=>>>B:88A379;::::$:?9=9===+>AB>CBAABDDDD@C@AA=AAA=AAA@BBBBBCBCBCCBB=@@BB?AA@@@:::3;5;<<5;ABAAA??<?@>=00+00*0:=6:;;;1777132222$..(..(..9:=55155:;99395::===;699A@@C?B>B@@9;;;;000000>@@???A@@<<>=<>?>??AA<?=;:;8=8=9==>?;;//
@ATNG8:02936:02388
GATGGTAGATACTCGCTGATACACCCAGAAGATCAGGAACTCTAGAAGAATTCAGATTTTTAACACGAGAGTAAACGTAAAAAGAAGGTTTTACAAGACTCACGTTAACAATATTGCAGCAGTACGCACACAATCGAAGCGCAGTAAGGATGGCTAGTGTAACTAGCAAGAATACCACGAAAGCAAGAAAAAGAAGTACGCTATTAACTATTAACGTACCTGTCTCTTCCGAAACGAATGAGTACTGTATCTATGTGTGCGCTACCATCGTTCCTTCTGAGTCT
+
:>BB?BCCCCCCCECBBBCBCCAAA=ACC?CB@@?>9><@@AADDC@AC?C?BBA??=>>2@=>>=AA>B???E:=:;:9::':C=@4:::*:CB=CB@ACCCCB?B@CC@BBB?BBAACDDDCEBCBBBCC@BBBB@BBBBAAAA;A?B;;6;AA???AA@BACHBB@BC99:B>A@@@@99794:@@@A/@@<@<;;>AABA=B7;;>?;?<>>B@@=@A;::@@=@=AAB=BBB9:9AAAABBBBBBBBBBB@B@@>>>B@@<>;;;A=D:>588;CA;;;
@ATNG8:02937:02391
GATGGTAGGCGTGTGAGAGTCTGCCCAGAAGATCAGGAACTCTAGAAGAATTCAGATTTTTAACACGAGAGTAAACGTAAAAAGAAGGTTTTACAAGACTCACGTTAACAATATTGCAGCAGTACGCACACAATCGAAGCGCAGTAAGGATGGCTAGTGTAACTAGCAAGAATACCACGAAAGCAAGAAAAAGAAGTACGCTATTAACTATTAACGTACCTTTCTCTTCCGAAACGAATGAGTACAGAGAGTACGATATGTCTACCATCGTTCCTTCTGAGTCT
+
?<=C?BBE@CBBBCCCCCCCCCCCC>CCC@CC@?@E@B?BBCEBBB?AA=A<@@BBBBBB3B?BAABBBBCAA?8=>99888(9@:>0888'6;:6=><>BBA@@:>8>B<>>>:>>>>>>?=?????>??A;<><=;@@@AA?>>:>9=<<:=>>>?C>>7=AAAAA;<<9>AA:==;;;59::577777(56/7AABAAAAA;C:?>??:?;?????7;;6;>>>9>9>AA9???9===>AAAAAA>>><@@>A@@?>>@>>>9>>>>>;A:>7=ACAAA;;
@ATNG8:02939:02392
GATGGTAGTGCGTGACGAGAGAGACCCAGAAGATCAGGAACTCTAGAAGAATTCAGATTTTTAACACGAGAGTAAACGTAAAAAGAAGGTTTTACAAGACTCACGTTAACAATATTGCAGCAGTACGCACACAATCGAAGCGCAGTAAGGATGGCTAGTGTAACTAGCAAGAATACCACGAAAGCAAGAAAAAGAAGTACGCTATTAACTATTAACGTACCTGTCTCTTCCGAAACGAATGAGTACTATAGACTATCTGAGACTACCATCGTTCCTTCTGAGTCT
+
////)//9<<9999///977/66:==5666:=<<454-328833337/38494:::999:9)96;;9<888:7>=08844444$49494999+955.5555:99//)/5//)//3-3899455;;==BB=>=C669CB?AA@A?>;;6=244934444;888288833/3870---(--688///3258899*9=28222222696;.5277,2,26<5526<::?994728992;<<9<=88<<88<88<=3322<<<985444;043;;<8;8<:?==::===
@ATNG8:02942:02375
GATGGTAGAGTATCATGTGTATCTCCAGAAGATCAGGAACTCTAGAAGAATTCAGATTTTTAACACGAGAGTAAACGTAAAAAGAAGGTTTTACAAGACTCACGTTAACAATATTGCAGCAGTACGCATACAATCGAAGCGCAGTAAGGATGGCTAGTGTAACTAGCAAGAATACCACGAAAGCAAGAAAAAGAATTACGCTATTAACTATTAACGTACCTGTCTCTTCCGAAACGAATGAGTACGAGAGAGCACACGTGTCTACCATCGTTCCTTCTGAGTCT
+
:>@@@CCBBCB=?@CCCDCCCA<AB?AAA988BBBC?C@AAABA@@>@C@B?BB;;:>>>,A99;5;;556=<>6<666@@@+==@C@BBB9CA@>@<544;:98486:<6<<A78>776@@@ACCCCCBCB@CBBB?AAAABBBC=A=A996;BAAACBB@@???>>?BB?BBB?BBBAB;A9929::::*891:8<9>=>?A=B<;;;A<@;;;CCB>BCAB@BB@C=AAC=BBD>@@BBBABCBBBB>?>BCCDCCCBB889>@==AB@B?B?BBBBBCBB
@ATNG8:02943:02416
GATGGTAGTGTGTCTCTGAGAGTAGTACTCATTCGTTTCGGAAGAGACAGGTACGTTAATAGTTAATAGCGTACTTCTTTTTCTTGCTTTCGTGGTATTCTTGCTAGTTACACTAGCCATCCTTACTGCGCTTCGATTGTGTGCGTACTGCTGCAATATTGTTAACGTGAGTCTTGTAAAACCTTCTTTTACGTTTACTCTCGTGTTAAAAATCTGAATTCTTCTAGAGTTCCTGATCTTCTGGTCTACTACACTGTACTCTACCATCGTTCCTTCTGAGTCT
+
@<@B?BCDCBBFCGGCCC@@ADCCCACCCBAA>ABBD>BB?B?BBCCCCC@BBCDF@C?BBCC@EADCCCBBBCCABBBBB1@@=BABA;AB;;6;AA=AB?BABDDDBEHCCCCDD@DDD>@?ACCCCCCE@CCCD>AACCCCBBCCCCBBBCC@C@@=@C@B>AADDBCBCB>A;;;;.;=A>;;;;.;AABB=BCCCDCCAAA5;;;;*;@@AC?B@CB@BBCBCDD@C@CBBBBF?BAB>BBAAD@@@CCBCBBBCCCCB@CBBBB?B@C@CCDCC@@@
@ATNG8:02944:02385
GATGGTAGGCGACATTCATATGCGCCAGAAGATCAGGAACTCTAGAAGAATTCAGATTTTTAACACGAGAGTAAACGTAAAAAGAAGGTTTTACAAGACTCACGTTAACAATATTGCAGCAGTACGCACACAATCGAAGCGCAGTAAGGATGGCTAGTGTAACTAGCAAGAATACCACGAAAGCAAGAAAAAGAAGTACGCTATTAACTATTAACGTACCTGTCTCTTCCGAAACGAATGAGTACGATGAGATCTCGTGGCTACCATCGTTCCTTCTGAGTCT
+
;==C@CCC@CCCCCCADCCDCCCEEAECC@BBBBCC?B@BCA?>?@<@B?A?CD?@>CFC3A><><=???777;175:9999$4:5:.555&5<<5566;;====:=;><7<<?7:??>@CCCCCBBBBA@A>ABDB@AACCDDCCAD@CBB@BCBBCBBB?CCCDDC?BB?DAB?BBCDC8>9820899:*99/////==8=<9>;AC@A<@<86:BB?BBB@@@@=?=@@B;BBC9::BBCBCCBBBDDBC@>>>;;6;@@@=???@C?B@B>AACBABAA
@ATNG8:02951:02379
GATGGTAGAGTATCATGTGTATCTCCAGAAATCAGGAACTCTAGAAGAATTCAGATTTTTAACACGAGAGTAAACGTAAAAAGAAGGTTTTACAAGACTCACGTTAACAATATTGCAGCAGTACGCACACAATCGAAGCGCAGTAAGGATGGCTAGTGTAACTAGCAAGAATACCACGAAAGCAAGAAAAAGAAGTACGCTATTAACTATTAACGTACCTGTCTCTTCCGAAACGAATGAGTACGAGAGAGCACACGTGTCTACCATCGTTCCTTCTGAGTCT
+
=<<A?BDEDB@BBCCBBBBBCBBBB?BCBB<CBAA:><<@CCCBB@BA>@?AAA@ALJL5C@CCCCCCCCDCC>CCCCCCD5BB@D6;;;6;==95966>><==9B?AB?A@@9??9:<CBCDDCCCDCBB?BCAB?BBA@BB>><@?B??>@BBCCCCB?BBBDBB>BC>BBB<??999+9>>;:8888(8>9>888BBBBA<A;??BB;@<?@BBB=AAA@@AC?A@BBB<AAA<??AAABCB@AAB>>>CCBBBCC::667<===<A:?:?:?>AB<777
@ATNG8:02951:02401
GATGGTAGATATATGCACGCTCTACAGAAGATCAGGAACTCTAGATGAATTCAGATTTTTAACACGAGAGTAAACGTAAAAAGAAGGTTTTACAAGACTCACGTTAACAATATTGCAGCAGTACGCACACAATCGAAGCGCAGTAAGGGTGGCTAGTGTAACTAGCAAGAATACCACGAAAGCAAGAAAAAGAAGTACGCTATTAACTATTAACGTACCTGTCTCTTCCGAAACGAATGAGTACACATCGTCGTGTCGTGCTACCATCGTTCCTTCTGAGTCT
+
A=ABADCCBCCCCCCBBCBCCCCCBCBB?BCCBBC?C=C@DDCCB?AB@C?BBBBABCB3C?A??BB@@@;;;/:<;;;;<';C=@=@@@8?CDAABBBBDBBC@C@CC@BBB?BBBBCCBBCDFDDCBBC@AAAC?CCCC>>>?6<<300+0@@@AACC@C@@@BB>AC???>@BCBBC????<??<<?.<@<@AAABBBDF?A?ACBB?B?AA@??=?>>BBBB@B?>>>:>AA@BCCCBAABBBCCBBBBBCCCBCABA?>9>??=><><@@BBBBB@@@
@ATNG8:02955:02403
GATGGTAGTATCTGCACACTCTGTCCAGAAGATCAGGAACTCTAGAAGAATTCAGATTTTTAACACGAGAGTAAACGTAAAAAGAAGGTTTTACAAGACTCACGTTAACAATATTGCAGCAGTACGCACACAATCGAAGCGCAGTAAGGATGGCTAGTGTAACTAGCAAGAATACCACGAAAGCAAGAAAAAGAAGTACGCTATTAACTATTAACGTACCTGTCTCTTCCGAAACGAATGAGTACACATCGTCGTGTCGTGCTACCATCGTTCCTTCTGAGTCT
+
BCJD?BBBCBBCCFCCCBDCCCAAA?ABD?CCCC??<?<@@BBDCA?@@<@>CBB??>>>2@?BCDCAAAAAAC>B@AAAAB5AB@D5;;;6;CA=CCBBCCCBB?A>AC@CCB<@@BBCCDCCCCCDCCCC?CCCD=B@@BBBBB>C@C??>?CCCBABB?BBBAAB@BB>BBA=@@><<5>>:7<====.=A=A877AAA@@;@;@@CC=D=@>BBB@BBA@@BB?B@BBB>BBB?BABAACBAAAACCAA@BBBBC?>>DDC@CBBBB?B@B?CBBBB?>>
@ATNG8:02914:02456
GATGGTAGCTCGCTGATGATATCTCCAGAAGATCAGGAACTCTAGAAGAATTCAGATTTTTAACACGAGAGTAAACGTAAAAAGAAGGTTTTACAAGACTCACGTTAACAATATTGCAGCAGTACGCACACAATCGAAGCGCAGTAAGGATGGCTAGTGTAACTAGCAAGAATACCACGAAAGCAAGAAAAAGAAGTACGCTATTAACTATTAACGTACCTGTCTCTTCCGAAACGAATGAGTACACACTCTCATATGACACTACCATCGTTCCTTCTGAGTCT
+
BDED?BBBCCDDDA@@CCEDCCCCC?CCC?DCCA??=?@CBA???A>BB=@=BBB@BBBB3B@DCAACCDDAA?6=:99:::*;A>C5;;;6;@A9<B<BDCBBB@C?BF@BBB?BABBBBDBBBCCBCBBB?CCCC?AABBCBBB>B?BBB?ABCCCBBA>AAAAA@>CC@@@A>ABAAA=>>:5:?>@@/@C>D877>>>BA;?;?A@@<@<AACDD@DBCBAAA<?=?CC>CBB>@BCCCAAACACAAA@AA@@CCAAACCC?@@ABC?C?C?BBE@??BB
@ATNG8:02917:02429
GATGGTAGTCTCAGATAGTCTATAGTACTCATTCGTTTCGGAAGAGACAGGTACGTTAATAGTTAATAGCGTACTTCTTTTTCTTGCTTCGTGGTATTCTTGCTAGTTACACTAGCCATCCTTACTGCGCTTCGATTGTGTGCGTACTGCTGCAATATTGTTAACGTGAGTCTTGTAAAACCTTCTTTTACGTTTACTCTCGTGTTAAAAATCTGAATTCTTCTAGAGTTCCTGATCTTCTGGGTCTCTCTCTCACGCACTACCATCGTTCCTTCTGAGTCT
+
A@AB?BCCBBBBCCHDDBABBCBBBBBBBC?>;>:;;7;B?C@CCCCCBB>BCCBB?B@BBBB@B@BBCBCBEDC?AAA@?2?A?BAA>@ABC@BCC?CC?A@CFCC@CCCCDDBB@CCB@C?CCCBBBBD?CCCC>CBCBBBCCBBBBBBBBB?CCC?BB>@<?ABBBBCCB??::::.:=A;:;::-;DBDD>CCCCCHBAAA5;;;;*;AABB@B@CC@CCBDBCC@C@ABBBBD?BBCC>CCCCBBBBCCCBCBBBBBB@BBBBB?C?B?BBDBBCAA
@ATNG8:02919:02420
GATGGTAGAGAGACTGTAGCGCACCCAGAAGATCAGGAACTCTAGAAGAATTCAGATTTTTAACACGAGAGTAAACGTAAAAAGAAGGTTTTACAAGACTCACGTTAACAATATTGCAGCAGTACGCACACAATCGAAGCGCAGTAAGGATGGCTAGTGTAACGTAGCAAGAATACCACGAAAGCAAGAAAAGAAGTACGCTATTAACTATTAACGTACCTGTCTCTTCCGAAACGAATGAGTACGATGAGAGAGCTCTCTCTACCATCGTTCCTTCTGAGTCT
+
@<<B>BBB@ABBCGHGBBBDBBBCC=ABB@CBA@@?=A=AACCBBB???;?;?ABBCBBB3B?BBBBCCCCCBD7=;;;;;;$5;7<.655&59;6;>@DCCBBB=A?AB@CCB@BBBABBCDCCBBBCCCB<@ACE?BBBBBAAA<@<@;;7;CBBBBBB<??AAAAC?BB@=>>=@@@@A<@>>98988)6:4;>@@>>>?@<@<@@AA:>;==CCD@CA@@@?B<?=?CF>BCC?AAACCCCBBBBBBB@?AA@A;;;@???=A;;;>9:1818:>:;;=>
@ATNG8:02924:02423
GATGGTAGGTGCACATGAGTGTATCCAGAAGATCAGGAACTCTAGAAGAATTCAGATTTTTAACACGAGAGTAAACGTAAAAAGAAGGTTTTACATGACTCACGTTAACAATATTGCAGCAGTACGCACACAATCGAAGCGCAGTAAGGATGGCTAGTGTAACTAGCAAGAATACCACGAAAGCAAGAAAAAGAAGTACGCTATTAACTATTAACGTACCTGTCTCTTCCGAAACGAATGAGTACGATGAGAGAGCTCTCTCTACCATCGTTCCTTCTGAGTCT
+
BCBC@CCC@CBBBDCCCBBBCCCCC?@@??BACCCA>C?CBBBCBC?CG?@??CCCDCCC1D@DBBBBCCCBCB9??999:9*;A=B5<;;*:B@ABBBCECCBB?B@DD?CBB@BCCDCBCBBCCCCAAAC?AAAA?BABBBB@@<?<???<@BABABBA>BBBBBB=@?<?<;69<8880::;:==>>>/;<9=///==@@@:=:>CAB;?;??CDE@CCBB@BB>B@CEE>BBB?BBCCBBBBBBBBB===BBCBBBBB;@@?C>>>B>C>B=@@A@BA@@
@ATNG8:02932:02457
GATGGTAGTGTCAGTGCGCGTCGTCCAGAAGATCAGGAACTCTAGAAGAATTCAGATTTTTAACACAGAGAGTAAACGTAAAAGAGGTTTTACAAGACTCACGTTAACAATATTGCAGCAGTACGCACACAATCGAAGCGCAGTAAGGATGGCTAGTGTAACTAGCAAGTAATACCACGAAAGCAAGAAAAAGAAGTACGCTATTAACTATTAACGTACCTGTCTCTTCCGAAACGAATGAGTACTACTCTCAGAGACACACTACCATCGTTCCTTCTGAGTCT
+
44;;.56@<<<00/9<:@BCCBBAB=@@>=>@@@@@<@?AAB=BBA=9;07,39>88787$33997833779225(55////&///3888.8/2,322222222+22..(..72..../5666==>?==BB?BBBB?CBA?????>B=@;;6:@@@@8878887?>?;87/;/0////888*..;577775$22066222:7777;;>@@@=A6<8@@A=A@>>>55058=<=7=>>597<?A@B@@BBAB@>>>@?999;///837355:5:)/).55778?@
@ATNG8:02939:02442
GATGGTAGAGAGACTGTAGCGCACCCAGAAGATCAGGAACTCTAGAAGAATTTCAGATTTTTAACACGGAGAGTAAACGTAAAAAGAAGGTTTACAAGACTCACGTTAACAATATTGCAGCAGTACGCACACAATCGAAGCGCAGTAAGGATGGCTAGTGTAACTAGCAAGAATACCAGAAGCAAGGAAAAGAAGTACGCTATTAACTATTAACGTACCTGTCTCTTCCGAAACGAATGAGTACGATGAGATCTCGTGTGCTACCATCGTCCTTCTGATGTCT
+
566818=@??>CCCCDGDCC@@@DD>DDD@B@A@DC?A=@????@@;=>)//(///66888)8478//(///8/..'2244444$5;7<.55)5;;7>>@>=;444.4299.433-39:<<<<CC99:@9:99695<>9>?A9988819<?9:6:?A>?>@?<@@?>AA<?>:==<9<@:)//:)/)///&/8489:998833-3-3833,3488:<<9;<<<<<=6;67;;1678(///;/7877>>??<25279<:98=88>:9;;//-,30333-//7:/
@ATNG8:02950:02437
GATGGTAGCTCGCTGATGATATCTCCAGAAGATCAGGAACTCTAGAAGAATTCAGATTTTTAACACGAGAGTAAACGTAAAAAGAAGGTTTTACAAGACTCACGTTAACAATATTGCAGCAGTACGCACACAATCGAAGCGCAGTAAGGATGGCTAGTGTAACTAGCAAGAATACCACGAAAGCAAGAAAAAGAAGTACGCTATTAACTATTAACGTACCTGTCTCTTCCGAAACGAATGAGTACGTGTGACGTACGTGAGCTACCATCGTTCCTTCTGAGTCT
+
BCCC?DCCBBBA<999CCGCC@@B@<?BD@CCDDCB?B?ABABBBD?BB?C@BAAABBBB3B?BBAAA@AAAA@8<<;;;;;';?9=4999&9CB=CCABBCCDE@D?BB?BBB?BBBBBBBBCCCDCBBBB@BCCC?BBBBBBBB>A=@::7:BABACBB?BCBBBB?BB?AAA?CA??=,9991;>@@@/:;9=///==AAA=B:==@@<@=>>BBB?A;;;@A@<AAAAB<A@@899BBCCBB??@CBCCCCDBBBBBBBBB>AAABB@B?B@BB;;;A??
@ATNG8:02951:02430
GATGGTAGTATATCGCGTCGCTATCCAGAAGATCAGGAACTCTAGAAGAATTCAGATTTTAACACGAGAGTAAACGTAAAAAGAAGGTTTACAAGACTCACGTTAACAATATTGCAGCAGTACGCACACAATCGAAGCGCATTAAGGTGGCTAGTGTAACTAGCAAGAATACCACGAAAGCAAGAAAAAGAAGTACGCTATTAACTATTAACGTACCTGTCTCTTCCGAAACGAATGAGTACGTGTGACGTACGTGAGCTACCATCGTTCCTTCTGAGTCT
+
<444.54455?@A?=BABDBBBCA?9@CB?BCCCCA>B<@@CBBBD=@@>@;?@@9999-36;;BAAABBBBA8@@;;;;;';D;@599,5AA6>B;@><::><?=AA?BAA>BBBCEBCCICBCEBBBC@BA@@>?AAA::60,0;00+0=;:;==?9>@@@=C>??>>BC?CBB@C7>AA<??CAC3::9:AAACB;;96:59@=<9@<?BAAC??888;;827::;;4>00)000//43999:;9>>;;;;;;==>@@@>@>>99299?>>?>>>;;;
@ATNG8:02953:02461
GATGGTAGAGTATCATGTGTATCTCCAGAAGATCAGGAACTCTAGAAGAATTCAGATTTTAACACGAGAGTAACGTAAAAGAAGGTTTACAAGACTCACGTTAACAATATTGCAGCAGTACGCACACAATCGAAGCGCAGTAAGGATGGCTAGTGTAACTAGCAAGAATACCACGAAAGCAAGAAAAAGAAGTACGCTATTAACTATTAACGTACCTGTCTCTTCCGAAACGAATGAGTACATAGATATACGTATAGCTACCATCGTTCCTTCTGAGTCT
+
/9:;<ABBBBACC@CBBBCAA@@:;4:BA;?@BB;;8;@BBBBDCC?BB6;5;AB;;;;-:9996<::=:/0)/7////&/;)4.44)444.4443:::98484994:::48?AA@@@B:99CB>DCC@B;9:@CBBABBCC=@<>00+0@=<<<<@8A<<BBC?CB?BCC?A=737(777175555'2906555;555A5=8887=497:<<;929=959<<9>9<<?8=<>7::>>AAACCBBBBBBBBCC?;;;>888:>8879/78<188373337
@ATNG8:02955:02464
GATGGTAGTGCGTGAGAGAGAGACCCAGAAGATCAGGAACTCTAGAAGAATTCAGATTTTTAACACGAGAGTAAACGTAAAAGAAGGTTTTACAAGACTCACGTTAACAATATTGCAGCAGTACGCACACAATCGAAGCGCAGTAAGGATGGCTAGTGTAACTAGCAAGAATACCACGAAAGCAAGAAAAAGAATTACGCTATTAACTATTAACGTACCTGTCTCTTCCGAAACGAATGAGTACGAGAGAGCACACGTGTCTACCATCGTTCCTTCTGAGTCT
+
?::<8;;;CCCCCCCBBECA@@@AA<A@?=@@A@@@;=6?ABCBBB?BC?C@CA>99999$34;:373?;8352'28:945&4>492;;;&9@B>CCCDCBBBB@B@BB?CBB?BCCCCCCCCFECCBBBB@@@@@?A@@@@??@=A>A;<7;AAAACDC@CCCBBB@>>9>00*0@==>799816::::)6658*//;@B@@<?;?@AB=D<@@CCB@BBBBAAB7:7:?A9BAA?AAAABBBB?@?FAAABBBCBB>>@====A788>9?=B=A>D??@AA
@ATNG8:02913:02493
GATGGTAGCGCATATCAGCGCAGCCCAGAAGATCAGGAACTCTAGAAGAATTCAGATTTTTAACACGAGAGTAAACGTAAAAAGAAGGTTTTACAAGACTCACGTTAACAATATTGCAGCAGTACGCACACAATCGAAGCGCAGTAAGGATGGCTAGTGTAACTAGCAAGAATACCACGAAAGCAAGAAAAAAGAAGTACGCTATTAACTATTAACGTACCTGTCTCTTCCGAAACGAATGAGTACTATGTAGAGCTCTATACTAATCGTTCCTTCTGAGTCT
+
CB998;;@@CBCCCCCCBBB@AAAA>ACDACCDCBB?B@BBCCDAA=@B<?:?@;;;AAA0C@BCBCHCCCCCM>CB@A@@@,@B5;5<<;*::9.5?>ABCCAA>A=AA>@@A<???AAABBBCBCCEFDB@AA@C?BBCCBAAA?B?B@@?@CCCCCBC?;;9?@@;?A=B?@>?CCCC>????:99999%0=;00//987776949977287==BBE?ABBBBBB?B>@@C?CBC=::9=978=>>>?BCCBBBBBA@???B>?>>C@B@B@CDDAA999
@ATNG8:02916:02498
GATGGTAGTATATCGCGTCGCTATCCAGAAGATCAGGAACTCTAGAAGAATTCAGATTTTAACACGAGAGTAAACGTAAAAGAAGGTTTACAAGACTCACGTTAACAATATTGCAGCAGTACGCACACAATCGAAAGCGCAGTAAGGATGGCTAGCGTAACTAGCAAGAATACCACGAAAGCAAGAAAAAGAAGTACGCTATTAACTATTAACGTACCTGTCTCTTCCGAAACGAATGAGTACGTGTGACGTACGTGAGCTACCATCGTTCCTTCTGAGTCT
+
///:4;9@>;:66;;>B==@==<>>:5669<<<=66166;9:?@00*0<+0)0>>0737&3499;<<ABB=BD:89;999*5;7<.59)5999966A;;;/0)/1//)/894:;:<=>=BBCCDDEBBA=@A;;;0::9?=@@A=A<A??<?CC;A@@@<@BBAAA>9938<<9>>988)99519:::;+9959779;<<::3:/67:=9=:>;AAG>A@?:87826179919//*/:::<888====<BAAABBBBD@AABC@AAABD=A>A=A?@@>>>>
@ATNG8:02918:02488
GATGGTAGTATATCGCGTCGCTATCCAGAAGATCAGGAACTCTAGAAGAATTCAGATTTTTAACACGAGAGTAAACGTAAAAAGAAGGTTTTACAAGACTCACGTTAACAATATTGCAGCAGTACGCACACAATCGAAGCGCAGTAAGGATGGCTAGTGTAACTAGCAAGAATACCACGAAAGCAAGAAAAAAGAAGTACGCTATTAACTATTAACGTACCCGTCTCTTCCGAAACGAATGAGTACTGTACTATGTGTGCGCTACCATCGTTCCTTCTGAGTCT
+
CCCD?CCCBBACBCBCAAAA@@BBB<ABB@BCEC;;:;?BABBBBD@CC@C@BBAABBBB3B@CBA@AACB@@?8?@ABBCD5DF@BABCC<CHIACBBBCCDDC?C?CC@BA@<??BBCCCCECBCCCC@?<@A@@<?ACBBBBA=B>B@@>@DBBAAAB?BBBBBD@BB?BBB<@@999,7994<<AAAA);<7;///::AAA<?=???@;?;?>A@@@6;;@?@C?B>@AD?AAA@@@?ABABBBBABCCCCAABBBB@@>>;>AAAA=A:?:>>A;=>?@
@ATNG8:02929:02480
GATGGTAGAGAGACTGTAGCGCACCCAGAAGATCAGGAACTCTAGAAGAATTCAGATTTTTAACACGAGAGTAAACGTAAAAAGAAGGTTTTACAAGACTCACGTTAACAATATTGCAGCAGTACGCACACAATCGAAGCGCAGTAAGGATGGCTAGTGTAACTATCAAGAATACCACGAAAGCAAGAAAAAAGAAGTACGCTATTAACTATTAACGTACCTGTCTCTTCCGAAACGAATGAGTACAGAGAGTACGATATGTCTACCATCGTTCCTTCTGAGTCT
+
5::<8=CCCCDBBCCCCEDBCBBBB=BBB@BCB;;:>A?ACB???B@BB@B????AA@@A2B?BCBBCBBCDDD:?=ABJFD2AA=A4;;;*:@@;?@<;>>CCC@D@CC@@??>AABBCDBBCCDDCCBA@<ACCC?A@BBBBAB>B@C@A?ACCCBBCA?AAAAAC?CC@AAA499999,9=::888988%/<7<///@@D>><><>?AB:>9<>A;;6:@A@@AA>A?ABB=AAA?BBBAADDCBBBBBBBB@@@<>@@:::A<AAA?>;?=D;>>>>>888
@ATNG8:02930:02481
GATGGTAGCGAGCGAGTGTGTATACCAGAAGATCAGGAACTCTAGAAGAATTCAGATTTTTAACACGAGAGTAAACGTAAAAAGAAGGTTTTACAAGACTCACGTTAACAATATTGCAGCAGTACGCACACAATCGAAGCGCAGTAAGGATGGCTAGTGTAACTAGCAAGAATACCACGAAAGCAAGAAAAAGAAGTACGCTATTAACTATTAACGTACCTGTCTCTTCCGAAACGAATGAGTACGTGTGCGACGTGTCTCCTACCATCGTTCCTTCTGAGTCT
+
BBBD@DBBBCCCCBBCBBCCCEBBB=BCC?CDDD@@<@?BBBAABB>BB>B?BBA>>>>@1@@DDFBDFDD@@@<@BBCEDD3DDAC=@@@9ACB@CBBBCCCCC=A>AA?BBC>BB@@@AAACCCCDCEBB=BDDC?BBBBBBBB?C@CCC?BBBBCCCD=BBBBBB>BB@BBB;@?==<3=>>;99999(9@?B998DBDAA;A;@>AB:=:=>CAA>ABBBBBB@D?CCC>C@@=?BCGBBBBBCBBBBBBBBBBBB@;@BB@AA@@B?B?C@CDDAB???
@ATNG8:02935:02499
GATGGTAGCGCACACATAGATACAGTACTCATTCGTTTCGGAAGAGACAGGTACGTTAATAGTTAATAGCGTACTTCTTTTTCTTGCTTTCGTGGTATTCTTGCTAGTTACACTAGCCATCCTTACTGCGCTTCGATTTGTGCGTACTGCTGCAATATTGTTAACGTGAGTCTTGTAAAACCTTCTTTTTACGTTTACTCTCGTGTTAAAAATCTGAATTCTTCTAGAGTTCCTGATCTTCTGGGTGTACAGCGAGTATCTACCATCGTTCCTTCTGAGTCT
+
49==8==DDBCA;69CCABAAB<;9A@AAAAA>?@BC=BB8;6;@BBBCC?BB:;;>@>@CCC?B?BBBBCAAAEABABAA2@A?BBBE=BCCC;;;EGHHA;;=;;;?BBCCCDCD@BBB?B?BCCCCFCC@CFBCC=BBBBBBBBBCAAAAA=@@B=AB?B>BCBDCBBBA>;;;;;.;9A@IHEEE5CDBBB8;;ACADAAAE@FDEC5C;;;A?C=AA@BBBDECC@C@BAABCB>A?CC;B;;;CCCBCCBBCBC;;;?BBBAC@C@D>@@ABBBCC
@ATNG8:02946:02517
GATGGTAGCGCATATCAGCGCAGCCCAGAAGATCAGGAACTCTAGAAGAATTCAGATTTTTAACACGAGAGTAAACGTAAAAGAAGGTTTTACAAGACTCACGTTAACAATATTGCAGCAGTACGCACACAATCGAAGCGCAGTAAGGATGGCTAGTGTAACTAGGCAAGAATACCACGAAAGCAAGAAAAGAAGTACGCTATTAACTATTAACGTACCTGTCTCTTCCGAAACGAATGAGTACGATGAGATCTCGTGTGCTACCATCGTTCCTTCTGAGTCT
+
::/0)//:559@@@ACABABBEBCB;@;;5959@==29.5@@??>C==?4807=?@?A@@1A?CCCBCBCBBCC9AA;;;;.5@5;.995&555.55999:844.3-33-3335:434<<?B?C@ABCBAA?BBAA?ABBABB@@9>9000)/;;778850----(-73//)333399333(3331;;7;+77173323222.38455..).0559<<6955;;9=4965;;2:99.737700;///////3387778555522.22:<>29474555787>@
@ATNG8:02950:02514
GATAGCGCGACGAGCGTAGACTCAGAAGATCAGGAACTCTAGAAGAATTCAGATTTTTAACACGAGAGTAAACGTAAAAAGAAGGTTTTACAAGTCTCACGTTAACAATATTGCAGCAGTACGCACACAATCGAAGCGCAGTAAGGATGGCTAGTGTAACTAGCAAGAATACCACGAAAGCAAGAAAAAAGAAGTACGCTATTAACTATTAACGTACCTGTCTCTTCCGAAACGAATGAGTACGAGAGTCAGAGCAGAGCTACCATCGTTCCTTCTGAGTCT
+
@@@BBCDB@ABCCCECDCCCCBBABB@CCDC:::9@GBBACCB?BB@B@>>@BEEEC2C?CCACABBB@@@:?8;;GGD5BB>A=AAA7ABB?DCBBAAA@@=@@BD?CBD?AABBBBBCCFCCCDCA?;?>::5;BBBBBAA=A>A;;7<ABBBCBB?AAA@??>AA????599@@@9>>>;978788%/<16///;9???<A;>=BB=B;=;@@B?BBBABBB>@=?==6>9939@@???CBBBC:9:BBBBBCEA>>=@A8=====:=:>188===;;:
@ATNG8:02953:02485
GATGGTAGGTGCACAATGAGTGTATCCAGAAGATCAGGAACTCTAGAAGAATCAGATTTTTTAACACGAGAGTAAACGTAAAAAGAAGGTTTTACAAGACTCACGTTAACAATATTGCAGCAGTACGCACACAATCGAAGCGCAGTAAGGATGGCTAGTGTAACTAGCAAGAATACCACGAAAGCAAGAAAAAGAAGTACGCTATTAACTATTAACGTACCTGTCTCTTCCGAAACGAATGAGTACGAGAGTCAGAGCAGAGCTACCATCGTTCCTTCTGAGTCT
+
BBBC?CCC?@ABCFDACBBBBCCCBA>ADD@BBBD?>9>8==@@<8:0..(--889=9999%<8?>>>?CC@BBC=BC@@@@@1@?<@2999.;BB?AAABCDCBB@B@@@=@BB<A@CBCCCBCCCCCBBBD?BCCC@B@@??>??9>;@@@=ACCCCBBB>BBCBBB>BB>BBB=??787)9==9:====.=B=B888@@A>><><>@@B:=:<A@999:@@ABBB@C@CDF>CBA>ABBDBBBB@@@===BB@AACC>>>BBB?>>><<7:/708:;=>=>>
@ATNG8:02921:02559
GATGGTAGGCGTGTGAGAGTCTGCCCAGAAGATCAGGAACTCTAGAAGAATTCAGATTTTTAACACGAGAGTAAACGTAAAAAGAAGGTTTTACAAGACTCACGTTAACAATATTGCAGCAGTACGCACACAATCGAAGCGCAGTAAGGATGGCTAGTGTAACTAGCAAGAATACCACGAAAGCAAGAAAAAGAAGTACGCTATTAACTATTAACGTACCTGTCTCTTCCGAAACGAATGAGTAGTGTGCGACGTGTCTCCTACCATCGTTCCTTCTGAGTCT
+
@@@A=ACC@CCCCCCCCCC@AAAAA4ACCBDCCCAB?B?BBBBBBB?AA>A?BBBBDCCD3D>@AACBCBBBBC<@?CCCCC3CB??8===2==?<A???;;;>><>=CB=>==;>;;;AABA???AA>>=?;?AA@:>>>@>>>A;A;A<<;>@?A=>=>;>B>>==;@@=AAB699676)8<86:;;;;+//+/77<>?>?A<A=????;>=AAADD9>===@@@9>9>>>3<5516<<=@=<==:::;AA@@@@@@@=?==7;;;//*/38388=@>?=?
@ATNG8:02923:02523
GATGGTAGAGTATCATGTGTATCTCCAGAAGATCAGGAACTCTAGAAGAATTCAGATTTTTAACACGAGAGTAAACGTAAAAAGAAGGTTTTACAAGACTCACGTTAACAATATTGCAGCAGTACGCACACAATCGAAGCGCAGTAAGGATGGCTAGTGTAACTAGCAAGAATACCACGAAAGCAAGAAAAAGAAGTACGCTATTAACTATTAACGTACCTGTCTCTTCCGAAACGAATGAGTACACACTCTCATATGACACTACCATCGTTCCTTCTGAGTCT
+
@ABC@BBBBCDCCCBCCCCCBBBCC@CBC?BBBA@@<@>AABCCCC?BB@D@BBA@@>@>0A>BC;;:CCCCDC?CA@AGGG5BCAC=@@@8@AB?BBBAAA@@@:?;?A?CBC>??CBCCDCDCICC@@@B?A9::@CBBBD???<@<@@@=@ECCBCCA??@AAAB@CC?999;??=@@9@AA>ABBCA/AA:?677>===A<>;>AAC6;7;=BBB?;;;CCBB>A>AAA=A@@6::@BBBCBBBCCBBBB@@@ABCCCCCE@B9::B@C@D?BAABBBCA
@ATNG8:02928:02543
GATGGTAGCGAGCGAGTGTGTATACCAGAAGATCAGGAACTCTAGAAGAATTCAGATTTTTAACACGAGAGTAAACGTAAAAAGAAGGTTTTACAAGACTCACGTTAACAATATTGCAGCAGTACGCACACAATCGAAGCGCAGTAAGGATGGCTAGTGTAACTAGCAAGAATACCACGAAAGCAAGAAAAAGAAGTACGCTATTAACTATTAACGTACCTGTCTCTTCCGAAACGAATGAGTACTATGTAGAGCTCTATACTACCATCGTTCCTTCTGAGTCT
+
<54<055=?CCDCCCCCCCEECBBB?BAC8;99<:84:7::;;;8997B>C?B??@BBBB5D@BCBCCCCB@AA9@@;::::$55.5.555&5994;666>CBAB?A?BFABAA=???>AAABBCCDCDCCB@BBBB?CBBABAAA>B@C;;9;AAABBBA?CDCCCD@BB>ABA9>;><;3;//(/////'//(3375@?>>?=B:?8985;9>>CAA@BB@@@@@>A@CCC=A;:4999@AAABBBBBBBBBB???@E@@@@@6;;;:>9=9>188>====>
@ATNG8:02930:02521
GATGGTAGCGAGCGAGTGTGTATACAGAAGATCAGGAACTCTAGAAGAATTCAGATTTTTAACACGAGAGTAAACGTAAAAGAAGGTTTTACAAGACTCACGTTAACAATATTGCAGCAGTACGCACACAATCGAAGCGCAGTAAGGATGGCTAGTGTAACTAGCAAGAATACCACGAAAGCAAGAAAAAGAAGTACGCTATTAACTATTAACGTACCTGTCTCTTCCGAAACGAATGAGTACTGCGTCTCACTCTCGCCTACATCGTTCCTTCTGAGTCT
+
<55=8=569==@@@@CCECCCD;;;BDC?@@@B@?=??BCAAABB@CE>A>ABBBBCCC3C@AAAAABCC?CC9?@:;;:.5@5@.959&5::7<@@CCGF::;:=AA?CBB???>BBBDCCFBCCCCCC@CB@@=@AA@;;:@<C>B;;9;BCCADBA>@@B???@BA=A::49@@@@89:98=@?@@1;:;=00/0/6;>;><:9:=/6-55@9;79@@??>?7;7:??;?;;4:@@ACCCBCCDJCCCCBBBBBBC@CDCBBBCD@C?C@CCCBBBAA
@ATNG8:02934:02551
GATGGTAGAGAGACTGTAGCGCACCCAGAAGATCAGGAACTCTAGAAGAATTCAGATTTTTAACACGAGAGTAAACGTAAAAAGAAGGTTTTACAAGACTCACGTTAACAATATTGCAGCAGTACGCACACAATCGAAGCGCAGTAAGGATGGCTAGTGTAACTAGCAAGAATACCACGAAAGCAAGAAAAAGAAGTACGCTATTAACTATTAACGTACCTGTCTCTTCCGAAACGAATGAGTACAGAGAGTACGATATGTCTACCATCGTTCCTTCTGAGTCT
+
9<<?@DCCCBBBBJBBBCCDCBBBD=BBB@CCCBBB?B?BDBAAAB?BB@B?A@???BBB3B@CBBBCCCBB@@9><>>>>>0@?=B5;;;.;CD@HCEDDKBCB@B?AD?BBB=??BBCCCCECCCCBBBB?BBBB>BABBBBBB?C@BBB@ACCCBBBB>BBBA??;@@:@AA3:::::,8<81:9:9:+6<5<///==@AA<@<@@@B7;5:<A@@=@@A@ABC@B?BDC>BBB>AABBCBBBBABBBBA@@BB>@AA??>A9??ADD;>;@<@?>>>>>>
@ATNG8:02937:02526
GATGGTAGTGTCAGTGCGCGTCGTCCAGAGATCAGGAACTCTAGAAGAATTCAGATTTTTAACACGAGAGTAAACGTAAAAAGAAGGTTTTACAAGACTCACGTTAACAATATTGCAGCAGTACGCACACAATCGAAGCGCAGTAAGGATGGCTAGTGTAACTAGCAAGAATACCACGAAAGCAAGAAAAAGAAGTACGCTATTAACTATTAACGTACCTGTCTCTTCCGAAACGAATGAGTACACACTCTCATATGACACTACATCGTTCCTTCTGAGTCT
+
:6==:=BCCCCBBDCCCBBBBC<;;@FCCBBCEAA?A?AAAC????CC@C??@?BBBBB2BACBBAAABBEEH@BBBBBBA0AB>B5;;;.<AA<@BBBBBCAB?A?BB?AAA=@?BBCCBBCDCCCCCCB?BBBC?BBBBBCCB=B?B?@=@CCBB???@CBBABB@BB?BBB?AA@@@8>88188888+8A9>;;;AA@@@<@<>>@@<@=@@CCC?BBAAAAA?B@BBD=BBB>AABCBBBCBB>>>C;;;@@BCDAAAACCCCCC?B?B>?>CAA?>>
@ATNG8:02949:02538
GATGGTAGCTCGCTGATGATATCTCCAGAAGATCAGGAACTCTAGAAGAATTCAGATTTTTAACACGAGAGTAAACGTAAAAAGAAGGTTTTACAAGACTCACGTTAACAATATTGCAGCAGTACGCACACAATCGAAGCGCAGTAAGGATGGCTAGTGTAACTAGCAAGAATACCACGAAAAGCAAGAAAAAGAAGTACGCTATTAACTATTAACGTACCTGTCTCTTCCGAAACGAATGAGTACATAGATATACGTATAGCTACCATCGTTCCTTCTGAGTCT
+
@ABC?BBBCCCCCCCBDCCCBBBBC?CCC?CCCAAA<@<@BBBBAC?AA>B>AAABBCCB3B?BCCCA??ACCD>>>@AAAA0AA>B;BAA7A@B=A@@@CBCBDAD@A@>@AA;??BBBBBCFDCCCB@BCABBCC>@?A???AA>BAJDD@C;;;BC??=?AAA:979B?BBB9=6////&//.(/////(/:6>888@?@@B5867@EE=D=??BCB?A@@@@@??C?BBG>BBB>AABBBBBBBBBBCB>>>>>===??===;==<AB<;7;:==@@AA??
@ATNG8:02999:01963
GATGGTAGCACGAGTCACTCATATCCAGAAGATCAGGAACTCTAGAAGAATTCAGATTTTTAACACGAGAGTAAACGTAAAAAGAAGGTTTTACAAGACTCACGTTAACAATATTGCATCAGTACGCACACAATCGAAGCGCAGTAAGGATGGCTAGTGTAACTAGCAAGAATACCACGAAAGCAAGAAAAAGAAGTACGCTATTAACTATTAACGTACCTGTCTCTTCCGAAACGAATGAGTACAGAGAGTACGATATGTCTACATCGTTCCTTCTGAGTCT
+
DDCC?CCCCBBBCICDCBBBCCCEE@DDDBECBB@@<@?BBCCCCB?BC>B>BBBBBBBB3B@BBBBBBCCCCC>CA;;;;;*;A@B5;;;&5<<9;<;;@?>>B@B?BB????=@?BCBBBBBBBCCBBBB>==:93;>><<=@@;A;>?;7;BBB@@@A<@DAAAA=>=8>AB;>>?CB9>>><@@DDC/==9>AAAAAD>><>;=<>@7:69ABBB@BBCBBBB?B?BCC?BBB?BBBBBCA@@CCBAAA@@@BAAA>;;;??A@?A;A=A<@>><>99:
@ATNG8:02959:02003
GATGGTAGTGATACAGATCAGACACCAGAAGATCAGGAACTCTAGAAGAATTCAGATTTTTAACACGAGAGTAAACGTAAAAAGAAGGTTTTACAAGACTCACGTTAACAATATTGCAGCAGTACGCACACAATCGAAGCGCAGTAAGGATGGCTAGTGTAACTAGCAAGAATACCACGAAAGCAAGAAAAAGAAGTACGCTATTAACTATTAACGTACCTGTCTCTTCCGAAACGAATGAGTACAGAGAGTACGATATGTCTACCATCGTTCCTTCTGAGTCT
+
===B;A<ACCCCCEFCCBBBCCBBD@BBC?BBBCAA>AADCCCABB>BB?B@BBBBCCDD+A5>@>@@>A>>>B;>?BDDDD3BC@I8;;;6;CC@CDBBBBECC?B?BC@BAA>BBBBCBBBCCCCCCBBC?BCBB>A@B?>?883;?B@@>ABAAACCC?BBCBAB?BF?BBB?BAAAA:?=:788888+8>:====@@BAA<?<?@@@=?;?ABBA>@@@@AAAAF@BBB=BAC?AAABBBBBAAABBBBBBBBB@B==>;;7=???A=A<A:>>>@@>>>
@ATNG8:02959:02016
GATGGTAGTGCGTGAGAGAGAGACCCAGAAGATCAGGAACTCTAGAAGAATTCAGATTTTTAACACGAGAGTAAACGTAAAAAGAAGGTTTTACAAGACTCACGTTAACAATATTGCAGCAGTACGCACACAATCGAAGCGCAGTAAGGATGGCTAGTGTAACTAGCAAGAATACCACGAAAGCAAGAAAAAGAAGTACGCTATTAACTATTAACGTACCTGTCTCTTCCGAAACGAATGAGTACGTGTGACGTACGTGAGCTACCATCGTTCCTTCTGAGTCT
+
CCDD>@BBCCCCBBCCCCCCCCAAA?CEE@BBBA@?=@=AACBBBC@CC<@>@@BBBBBB+=8BCACCCB==AA9>::;;;;*;A=A5;;;-;BCACBBBCCEDC@B>CC?CCB=AABBCCBCCCCCCCCBB?BE??=?BBABBBA>BACA@=ACCCCAAC=AAACBB?AC>BBC>AAABC9A9818<<<:+<;7<::;??ABB<@<@@??;>8=>A@@;?@@@@AA@C?BAE=BBB@BBBBBCCBAAABBBBCBBBBBAAACCD?AAAAB?B?C?BBCB@=::
@ATNG8:02961:02012
GATGGTAGCTATACGTATATCTATGTACTCATTCGTTTCGGAAGAGACAGGTACGTTAATAGTTAATAGCGTACTTCTTTTTCTTGCTTTCGTGGTATTCTTGCTAGTTAACTAGCCATCCTTACTGCGCTTCGATTGTGTGCGTACTGCTGCAATATTGTTAACGTGAGTCTTGTAAAACCTTCTTTTTACGTTTACTCTCGTGTTAAAAATCTGAATTCTTCTAGAGTTCCTGATCTTCTGGAGATATCATCAGCGAGCTACATCGTTCCTTCTGAGTCT
+
<6<<7<;@@<=>>?CDBBBDCBCBBBCCBAAC@B@@@<@B?B?BCABACC?BBBBC@C????@9=28>>?@<:<;333333$2939@@@:@AAA?BBA?BC799?>=>:=5<??AA;>>A=A=@@===BBB<??AA;@@@>>>>558;==A>>>7;;?<@A7;8;AA>=<<96076676-6*/+/====,99;>>4;---79,,,2,2222$--233.305627;888::/3.3///;;556:5>9@@>>;7///9:98>@AABA@?@?;>:><@>>=><;<
@ATNG8:02965:01989
GATGGTAGGCGACATACATACGCGCCAGAAGATCAGGAACTCTAGAAGAATTCAGATTTTTAACACGAGAGTAAACGTAAAAGAAGGTTTAAAGACTCACGTTAACAATATTGCAGCAGTACGCACACAATCGAAGCGCAGTAAGGATGGCTAGTGTAACTAGCAAGAATACCACGAAAGCAAGAAAAAGAAGTACGCTATTAACTATTAACGTACCTGTCTCTTCCGAAACGAATGAGTACAGAGAGTACGATATGTCTACCATCGTTCCTTCTGAGTCT
+
?;AB@CCC@@ACCICDDDCCCCCBC@CEE@BBBBAB>B?BBBA@?B>AC>A=A@B@@@@@,@=@ACBBCCBBBB9@@;;<<-;C=@5;;099)4;:==B=BC@C@BB?B@@<ABABCBBBDDCCCCCBB@BCAA<A:::AAAD>>>@00-0@@=><@B?BBBBBC>AA?CDC?BA???8998<AABBB3DA7;;;;;;:>>;><>AAB=B:==@@@=@@A@@?C?B@ACD>CDB?CDAACCBBBBBBBBAAA@AAA?;;::B:>>===8=5;7;CBFA;;<
@ATNG8:02970:02014
GATGGTAGCACGAGTCACTCATATCCAGAAGATCAGGAACTCTAGAAGAATTCAGATTTTTAACACGAGAGTAAACGTAAAAAGAAGGTTTTACAAGACTCACGTTAACAATATTGCAGCAGTACGCACACAATCGAAGCGCAGTAAGGATGGCTAGTGTAACTAGCAAGAATACCACGAAAGCAAGAAAAAAGAAGTACGCTATTAACTATTAACGTACCTGTCTCTTCCGAAACGAATGAGTACGAGAGTCAGAGCAGGCTACCATCGTTCCTTCTGAGTCT
+
9:<A@DCCBBBDCDDCBCDCCCBBC:ABDDCAAA;;8;=AABAAAE@CD?B?BBBBCAAA182:B:99CCC@@?7=?@>@AB1@@?B?BCC<CCC?AAACBBBBB>@>@D?BCB?BCBBBBBCCCCCDGBBB?BDDD?A@??C@??<@@B@@>@C@??D@A=??>>???BA<?:949?A?A:::91888888%/838///99=?B=B=>==>;?;>>CCC@CBB@?@A6:8:CD=CCB=>999@@@@BB???ABAAB?@A=AB==:;;;>C?A?A@CCCAAAAA
@ATNG8:02982:02010
GATGGTAGATACTCGCTGATACACCCAGAAGATCAGGAACTCTAGAAGAATTCAGATTTTTAACACGAGAGTAAACGTAAAAGAAGGTTTACAAGACTCACGTTAACAATATTGCAGCAGTACGCACACAATCGAAGCGCAGTAAGGATGGCTAGTGTAACTAGCAAGAATACCACGAAAGCAAGAAAAAGAAGTACGCTATTAACTATTAACGTACCTGTCTCTTCCGAAACGAATGAGTACGAGAGAGCACACGTGTCTACCATCGTTCCTTCTGAGTCT
+
555689=@@B<<>>BBBGD@@@CCD>CCC@:77=87-47;;=:::>70/+/;==?A?@?@+50768;<:::999/6:::44&55.5.55)59>5<<>=666?C@C@DD?BBB>AAAABDCCFCBBBDCBB?ABAA?A@???@@@:A=@@@=@@BC???C?AAAAAA=@@;9::390>>>60//(/5553'55.5225222;=;?=BB@@:=7:9CBA?A@?@ACA5:59>>9>:929?A999@>>>AAA899?>@?@??885748888C?B?>;;;;==888
@ATNG8:03000:02013
GATGGTAGTATCTGTCTACGAGAGCCAGAAGATCAGGAACTCTAGAAGAATTCAGATTTTTAACACGAGAGTAAACGTAAAAAGAAGGTTTTACAAGACTCACGTTAACAATATGCAGCAGTACGCACACAATCGAAGCGCAGTAAGGATGGCTAGTGTAACTAGCAAGAATACCACGAAAGCAAGAAAAAGAAGTACGCTATTAACTATTAACGTACCTGTCTCTTCCGAAACGAATGAGTACACACTCTCATATGACACTACCATCGTTCCTTCTGAGTCT
+
:;CC@CCCCCCBB?CCC@@@DFCCB?BDD?BBB@?@<?<?@CCCBC@DD7959>=<=???.;:?@@>>>AA887)6;;;;;;*;@=@4:::*9@A?BBBBBBBCC@C@CFAA?:;:BAB;;;CCCDEA@@C@DC@@=@:::CA??=@>BBB?ACCBBACC?CBCCBB?AA>ABC?BBBAC;@?;5;?>?@/@A<>:;;===@B:>:=???5;5;;@BC@FCCC@??<?<?DC>CCC?CCCCBBBBAABBBBAAA=<ACCBBADD?AAA@A=@=A=??CBB@??
@ATNG8:03003:02014
GATGGTAGTAGTACACTAGTCATACCAGAAGATCAGGAACTCTAGAAGAATTCAGATTTTTAACACGAGAGTAAACGTAAAAAGAAGGTTTTACAAGACTCACGTTAACAATATTGCAGCAGTACGCACACAATTCGAAGCGCATGTAAGGATGGCTAGTGTAACTAGCAAGAATACCACGAAAGCAAGAAAAAGAAGTACGCTATTAACTATTAACGTACCTGTCTCTTCCGAAACGAATGAGTACGTGTGACGTACGTGAGCTACCATCGTTCCTTCTGAGTCT
+
@BAB?BBCBBBCCCCCFDCCDCC@A=A@@=ABBC;::;9;;CDBBB?AB>A?ABBBCCCC3C>@@CAAAC>??E=A@BBBAA2B@<@5;;;49BB?CBBBCBCCB@DA@@=@BB?BBABBDCCCDDDCB@>8*.+...68:::087==9>=@@A?BBBCCBBB@BBBCAA=9929<<8<<>=;7;==8@?@@A2=>;????@A?>>3818??>;?=>=BBB?AB@@@@B:=;?@@;@CB@BBBCCCBC???BBBBB@@@ABACBBBB?BBBBC>A?D?ECCEA>=>
@ATNG8:02956:02034
GATGGTAGATACTCGCTGATACACCCAGAAGATCAGGAACTCTAGAAGAATTCAGATTTTTAACACGAGAGTAAACGTAAAAAGAAGGTTTTACAAGACTCACGTTAACAATATTGCAGCAGTACGCACACAATCGAAGCGCAGTAAGGATGGCTAGTGTAACTAGCAAGAATACCACGAAAGCAAGAAAAAGAAGTACGCTATTAACTATTAACGTACCTGTCTCTTCCGAAACGATTGAGTACACATCGCGTGTCGTGCTACCATCGTTCCTTCTGAGTCT
+
@=CC@DCCCCCDBCCCCCCCCBCCC=CDD@CBBBBB@C@BBBBAAA=??;?=@@???AAA3?<@@AAAAA?@@D;@>BBCBB2BB>B5;;;.<CD@BA@ACFMCB?B?CC@BAB?ABBBB@@ACCCCDBBDB?BBBB?BABBBBBB?B@CBB@BCCCDBAB?AAABBB?AB?BBB?BB??>5<::188888(8>9?888>>>CC:=:>@CC7;7;@@@@@BBABBAA>A@BBF>B:9:@FCBBBBBBBBBBA>>>@@?;;<>??=B??@@8<7<5:;=888>>
@ATNG8:02956:02066
GATGGTAGTGTGTCTCTGAGAGTAGTACTCATTCGTTTCGGAAGAGACAGGTACGTTAATAGTTAATAGCGTACTTCTTTTTCTTGCTTTCGTGGTATTCTTGCTAGTTACACTAGCCATCCTTACTGCGCTTCGATTGTGTGCGTACTGCTGCAATATTGTTAACGTGAGTCTTGTAAAACCTTCTTTTTACGTTTACTCTCGTGTTAAAAATCTGAATTCTTCTAGAGTTCCTGATCTTCTGGGTGTATCAGCGAGTATCTACCATCGTTCCTTCTGAGTCT
+
;6>D;>CCCBAA;><<BBBBBBBBBCHDBBAA=ABBB=BE?B@CCCCBDH@DCCCCAC?@@BD?B@CBBCCCCCC@;;;;;.:C?BBCJ?C<;;<@?C>BB9;;:AAB>BFCBBBAA?@CC>B@BCCCCHCC@CCCB?CCCCCDBABCBBB@@@A;@::5;A?A?BBBBCCC@@=>@@?@4A6;6;CCCG5CCCCG=BACBBBBCAA=@@AB0ABBCB?BFCC@CCECBBB@B@CCCCCC?B9;;6;AABBCBCDDCBBCCCCCF@BBBCC>C?B@CCBBBBAA
@ATNG8:02957:02041
GATGGTAGCTCACGTACGTCACGTACTCATTCGTTTTGGAAGAGACAGGTACGTTAATAGTTAATAGCGTACTTCTTTTTCTTGCTTTCGTGGTATTCTTGCTAGTTACACTAGCCATCCTTACTGCGCTTCGATTGTGTGCGTACTGCTGCAATATTGTTAACGTGAGTCTTGTAAAACCTTCTTTTTACGTTTACTCTCGTGTTAAAAATCTGAATTCTTCTAGAGTTCCTGATCTTCTGGATAGCGACGCGATATACTACCATCGTTCCTTCTGAGTCT
+
BADD@CCBBBCCCBBB@@BBBBBCDCBCCC?BCCDD9C?B?BBBBC@A>@DBBB>A>AABB?A<AAAAABAAA>BBBBB1B@=<;;;5;CAA=?BB>BC;==>CBA;>>AAAA==7@@A;A;>?????==:=A??:>=><;;>=ACD@?=>>A<:::<AA=>=CA?<>>A=<8=>>>>5>9=9;::::):>:::0666///<::=;>AAA/???@@<@=??<???A===:=<???==;7;=C;A:859///66>6;;=@@@>><>???A;?;><?BBB>>>>
@ATNG8:02957:02048
GATGGTAGTATCTGCACACTCTGTCCAGAAGATCAGGAACTCTAGAAGAATTCAGATTTTTAACACGAGAGTAAACGTAAAAAGAAGGTTTTACAAGACTCACGTTAACAATATTGCAGCAGTACGCACACAATCGAAGCGCAGTTAGGATGGCTAGTGTAACTAGCAAAAATACCACGAAAGCAAGAAAAAGAAGTACGCTATTAACTATTAACGTACCTGTCTCTTCCGAAACGAATGAGTACGTGTGACGTACGTGAGCTTCCATCGTTCCTTCTGAGTCT
+
AACC?BBDEBBBCCCBCCCCBBCCC?ABC?CCCAAA?B>@@BBBBB?BB=@=BBBCBBBB3B?CCCCC@AABCC>A?>>>>>,=?;@2:::6;ECBCBBBCCDDC?B>AC?BAB<@@BBCCCCCBCCCCBBB?BCCC?BBBA???>BCADBB?BBBBCBBB?BBCBBBBAA1@><;<DABB>A@A;:9989(9@8>=>=@?=;;7;;A?>>8<;>:::>;@?>>>??;?:>>C:AAB7;7=@///98999=<>>>@@@@AAAA:>:?CA>>:>3517<??>?>>
@ATNG8:02960:02026
GATGGTAGAGTACAGTGTAGTAGACCAGAAGATCAGGAACTCTAGAAGAATTCAGATTTTTAACACGAGAGTAAACGTAAAAAGAAGGTTTTACAAGACTCACGTTAACAATATTGCAGCAGTACGCACACAATCGAAGCGCAGTAAGGATGGCTAGTGTAACTAGCAAGAATACCACGAAAGCAAGAAAAAGAAGTACGCTATTAACTATTATCGTACCTGTCTCTTCCGAAACGAAATGAGTACTATAGACTATCTGAGACTACCATCGTTCCTTCTGAGTCT
+
;;4979=BCBCDGCCCCDCBBBBBB?BDD@CBBB9858>AACBBBC?CC=A?A@@BBBBB1B>B?ABBBA>BDD:A?CBBBB2BB>C5;;<.<@@=@@<@@CBBB?C@CC@AAA?BBBABDCCCDDDCCCBB?BBBB?B@@ABBBB<@<@??=@CBBBBCC?CCBBAA?BB>>=>>AABBB:::;9;;;<<.=A<A866@@AAA;?;?AAD<AAAAAAA;>??>>>=:=:<<<7=AAA:A;::@@AAAAAAA>>>AABCAAAAACD>AA@@@>C?B>@BBBBBBB
@ATNG8:02962:02060
GATGGTAGCGAGCGAGTGTGTATACCAGAAGATCAGGAACTCTAGAAGAATTCAGATTTTTAACACGAGAGTAAACGTAAAAAGAAGGTTTTACAAGACTCACGTTAACAATATTGCAGCAGTACGCACACAATCGAAGCGTAGTAAGGATGGCTAGTGTAACTAGCAAGAATACCACGAAAGCAAGAAAAAGAAGTACGCTATTAACTATTAACGTACCTGTCTCTTCCGAAACGAATGAGTACTATGTAGAGCTCTATACTACCATCGAGGTTGTAAAGTCT
+
@@ACACCBCDBCBBBBECCCCBDBB@BCC?BBBB@A>@?BBBBAAA<??<A>CCDBBBBC1B@CCCBBBBBDCC=BBBCDDD5AA@C=@AA9@CCABBBBDDAAA>A>AD?BBB>ABBBB@A@CCDDCCBBC@DBAA<@@@@CCBB@A?B??=?BABABBB?@@AAAA<BB?C@<6;;888.:8818:::;+:@:>988AAE@?;?<BBBA<A=AACCC?BBCCBBB?B?BBD>BBB<BBBBBBBBB@@@@BACBBB@>@?>>>?=>???@?7:8;@A?9C@?@
@ATNG8:02964:02020
GATGGTAGTACATGATAGACGACACCAGAAGATCAGGAACTCTAGAAGAATTCAGATTTTTAACACGAGAGTTAAACGTAAAAAGAAGGTTTTACAAGACTCACGTTAACAATATTGCAGCAGTACGCACACAATCGAAGCGCAGTAAGGATGGCAGTGTAACTAGCAAGAATACCACGAAAGCAGAAAAAAGAAGTACGCTATTAACTATTAACGTACCTGTCTCTTCCGAAACGAATGAGTACTGGCGTCTCAACTCTCGCCTACCATCGTTACCTTCTGAGTCT
+
555505<<<=<<;>>>@<AA@@BAC>A@AACBBBBB=@=AA@;??B=@A>A?BC666===+=7;A@A?;B9905>29999999(;<:A;@@@2====>??:90///)/59:677:4:;<8@@@@ABCC;;<CE@BB@@:;;CBA@@??E?C;;79==>4995===8848A@;BB@8<;000)/////////#/;4775776699052588A2:566;:9?CBAAA:;6::>?B6::937<=?:::00*/:>0000)/::<<@<0649<>----(--(-(-7779444
@ATNG8:02970:02050
GATGGTAGGACGAGCGTCTGAGAGGTACTCATTCGTTTCGGAAGAGACAGGTACGTTAATAGTTAATAGCGTACTTCTTTTTCTTGCTTTCGTGGTATTCTTGCTAGTTACACTAGCCATCCTTACTGCGCTTCGATTGTGTGCGTACTGCTGCAATATTGTTAACGTGAGTCTTGTAAAACCTTCTTTTTACGTTTACTCTCGTGTTAAAAATCTGAATTCTTCTAGAGTTCCTGATCTTCTGGGTCTACGCTCGTCGCGCTACCATCGTTCCTTCTGAGTCT
+
?;>A?BBB?@BAB<;9BBBCCBAB@DCCCC@@?@CDD=??>?@CABBBCC@CCCCD?C@CBBB?C@CDDCCCCCC?AA@@@1@A?BBCC>BCCC?AAD@CD@BBBCCI@CCCCCDCC@CCC@C@CDECBA@@?BCBB?BCBBCBBAADDDCCCBB>BBB?@@>A?AADCCCCCC@CCCCC:B<A;;;:::*:B@@B=BCBBBC;;;B5;;;;*;A;<;@C?CB@BBBCCCD@C@CCCCAA;?9;;0<AA@CDDD@@@CACFCCCC@CBBBB?B?B:;;CAA@?:
@ATNG8:02986:02030
GATGGTAGGCGTGTGAGAGTCTGCCCAGAAGATCAGGAACTCTAGAAGAATTCAGATTTTTAACACTGAGAGTAAACGTAAAAGAAGGTTTTACAAGACTCACGTTAACAATATTGCAGCAGTACGCACACAATCGAAGCGCAGTAAGGATGGCTAGTGTAACTAGCAAGAATACCACGAAAAGCAAGAAAAAGAAGTACGCTATTAACTATTAACGTACCTGTCTCTTCCGAAACGAATGAGTACGTGTGACGTACGTGAGCTACCATCGTTCCCTTCTGAGTCT
+
:66=:=?C@BC>;;;=<ABC??=?A7?==:=BBA@@<@?BBB???C?BA>A>?:88CCBA1=6<<///6999;<=5=:3377(35-2-555&2994:55567////6/56/867.6<<=>@>>>>>??>=<=:?===<@:;;;;;;=A:>8918<>>??>?<A=====6//)/995998888'5750.....$..(.6669=>>968279;:4;5;=<:;7<///6664>588=37;;88<;888;=878;;;;<888A8:;??@@=?>?@?188-89==@??>>>
@ATNG8:02998:02044
GATGGTAGCGCACACATAGATACAGTACTCATTCGTTTCGGAAGAGACAGGTACGTTAATAGTTAATAGCGTACTTCTTTTTCTTGCTTTCGTGGTATTCTTGCTAGTTACACTAGCCATCCTTACTGCGCTTCGATTGTGTGCGTACTGCTGCAATATTGTTAACGTGAGTCTTGTAAAACCTTCTTTTTACGTTTACTCTCGTGTTAAAAATCTGAATTCTTCTAGAGTTCCTGATCTTCTGGCTCCTCGTAGACAGATACTACCATCGTTCCTTCTGAGTCT
+
A@@B@@@CCCEDFCCCCDDDBBBCBCBBCD??=?BBB>CDAC@ABAA@CC?@@A@@<??@A?A?B?CAAAA000>6:7988'//+4:<=5>?@@?B;<7;B=@@@CCF@EDCCCCBC@BCC?B@CBBABB;:6:B;;6;BBBBBBBDBBBCCCCC@CCB@@?=?=@@B@@@DBB@CCCBB:B<A=;;;;;*;;;;;7;BB@ABBBBC=B@B@2@:::E?B?BC?BBB;;<B?C@CCCCCC?C:;9;BC?CAAACCCCCCCCCDCCB@BBBCB?B>A>ADBBBBAB
@ATNG8:02957:02111
GATGGTAGGACGAGCGTCTGAGAGGTACTCATTCGTTTCGGAAGAGACAGGTACGTTAATAGTTAATAGCGTACTTCTTTTTCTTGCTTTCGTGGTATTCTTGCTAGTTACACTAGCCATCCTTACTGCGCTTCGATTGTGTGCGTACTGCTGCAATATTGTTAACGTGAGTCTTGTAAAACCTTCTTTTTACGTTTACTCTCGTGTTAAAAATCTGAATTCTTCTAGAGTTCCTGATCTTCTGGGTCTACGCTCGTCGCGCTACCATCGTTCCTTCTGAGTCT
+
@;>B@EBB@BCCBB?@@AACCBBC=BCCDDBB>AAAA<BB@B?CCCCCCC@CCCCC?B?CCCC?D?DDCBBBBCC@CBBBB1BC@BBDC>BBB@=@9949@=@ABCCF@DDDDDDCC?CBB?B?CDCBBBBB?DDDD?CCCBBABBCCCDDABBB>BCB?BB>B?BBCCCCCEC=A:999-9=@;99999*9@ACG<BBCCCCDBBB<@@@@1@BBCC@C@DD?BBBBBBB@B?CBBCCD?BBCC>CCCCDDCCCCCCCBBBBBB>BAABD@D?A?BBDAAABB
@ATNG8:02964:02111
GATGGTAGTGTGTCTCTGAGAGTAGTACTCATTCGTTTCGGAAGAGACAGGTACGTTAATAGTTAATAGCGTACTTCTTTTTCTTGCTTTCGTGGTATTCTTGCTAGTTACACTAGCCATCCTTACTGCGCTTCGATTGTGTGCGTACTGCTGCAATATTGTTAACGTGAGTCTTGTAAAACCTTCTTTTTACGTTTACTCTCGTGTTAAAAATCTGAATTCTTCTAGAGTTCCTGATCTTCTGGAGATACACATGATACTCTACCATCGTTCCTTCTGAGTCT
+
5<556:>ABBCFIGBBBBBBDCCCBCCDDB89599:;6;B?B@BBCCCCCABBAA@?@?CBBB?B?BCCCGECCC@;;;;;*;A@BCCC=BB@@<@;;5<A=;;;BBBABBIHKDB@?@CB@C@DCCCCCCC?BC@@=ACCCCCCAABA?@@@A@=BCC?BC?A>A9;;BBBCB>C;;;;.;<@=;;;;;*;BBDB?CBCDCFDCBB5;;;;*;@@ACACACC@CCCCBBB@B@BBAB;;6;AB?@AAGDCDCCCCCBAAABBAD?A:99A?A?A7::??????
@ATNG8:02965:02101
GATGGTAGCACACGAGATCTCATCGTACTCATTCGTTTCGGAAGAGACAGGTACGTTAATAGTTAATAGCGTACTTCTTTTTCTTGCTTTCGTGGTATTCTTGCTAGTTACACTAGCCATCCTTACTGCGCTTCGATTGTGTGCGTACTGCTGCAATATTGTTAACGTGAGTCTTGTATAACCTTCTTTTTACGTTTACTCTCGTGTTAAAAATCTGAATTCTTCTAGAGTTCCTGATCTTCTGGGTGCGCTACAGTCTCTCTACATCGTTCCTTCTGAGTCT
+
BBBC@CBCCDDCCCCBBBBBDDDDBBCCDCA@?@CCC>CC?B>@@CCCCC>@AAAA?C?@@@B?C?A@@BBBB??<?BCCD1AA=>@@A7?ACB@C=<7<>087?A::8:AABAA>>:>>>9>9>???>>>A;>>==599<999<>@A@@@@@@@<???=DC=C;@@@???A8839AA>>:>5;5;>==>.99=>>6777/////8:16877'5::77273;>3>>>>=>E:=:=AA>>=<@@@@8::///@@@>=A@@@>==>@>>>A=9=5:5///<9>>A
@ATNG8:02967:02074
GATGGTAGCACACGAGATCTCATCGTACTCATTCGTTTCGGAAGAGACAGGTACGTTAATAGTTAATAGCGTACTTCTTTTTCTTGCTTTCGTGGTATTCTTGCTAGTTACACTAGCCATCCTTACTGCGCTTCGATTGTGTGCGTACTGCTGCAATATTGTTAACGTGAGTCTTGTAAAACCTTCTTTTTACGTTTACTCTCGTGTTAAAAATCTGAATTCTTCTAGAGTTCCTGATCTTCTGGGCTGCCTGATATTGCGCTACCATCGTTCCTTCTGAGTCT
+
DBDC?DBB=>CBAA966@@@??<<<B<@@AAB>A@@C;AA7;05?;<C:::;CAAA=?=@DCF@D?BB?=<??:@>BCCCC1?:7:877)2837,78;6;B@AA@B=<5;;?@@@@@=@@@7;6;==;;:::<@@@A:==@@>@;==@BA@@@@A4:899>>8=:=@@@===??;>>@AA5A5:5;;@@@/@B>>>5===;:;=<;;56:99*6///=9@9=>:>BC>;;;=B=?@??>><>>>F;F;;;<=;:;//,/888;6:7;::<<17176:@=>>==A
@ATNG8:02971:02113
GATGTAGAGAGACTGTAGCGCACCCAGAAGATCAGGAACTCTAGAAGAATTCAGATTTTTAACACGAGAGTAAACGTAAAAAGAAGGTTTTACAAGACTCACGTTAACAATATTGCAGCAGTACGCACACAATCGAAGCGCAGTAAGGATGGCTAGTGTAACTAGCAAGAATACCACGAAAGCAAGAAAAAGAAGTACGCTATTAACTATTAACGTACCTGTCTCTTCCGAAACGAATGAGTACAGAGAGTACGATATGTCTACCATCGTCCTTCTGAGTCT
+
@;A=>@DD666??>@@?==<<<>@7>>>:>>CCBB?B=???999A=@?4:29997;>?>'3.3::=<<:5...'..0>:::+9=6@:BBB9B@@?@@@@@@?=<9>9<;7:9949:9456>><;<;==<??=AA;;57;;=?AAB?B@B@@>@A@?AAAA?BAA@9939>8?BA277877)655-67676(25+2225:@>>95948///48489BBA?A@@AB@@=@799C==982999>@???@8855;;;75:99988:@@688////(/(/6<;9788
@ATNG8:02983:02079
GATGGTAGCATCATGCATATCTCACCAGAAGATCAGGAACTCTAGAAGAATTCAGATTTTTAACACGAGAGTAAACGTAAAAAGAAGGTTTTACAAGACTCACGTTAACAATATTGCAGCAGTACGCACACAATCGAAGCGCAGTAAGGATGGCTAGTGTAACTAGCAAGAATACCACGAAAGCAAGAAAAAGAAGTACGCTATTAACTATTAACGTACCTGTCTCTTCCGAAACGAATGAGTCCTCTCAGACGCTCGTCCTACCATCGTTCCTTCTGAGTCT
+
999:5;;C=BCCBBBBC@BBBBAAA?CBB?CBBBBB?B?BBBA??>?BA=B=@AA=????)54;;79>>@D?AA9>=AAAAA0@A>B5;;;&5>96;;@CBCCAB=A=AA>A@C=AAA@AABB;;;BBBABB@BBCC?AACBBBBB?B=A:;8;@BCBBBB@;;:???;??@BBD?A@988*375-55666(/83////9:<9<4<4<=<>=B:>>BBB?AAALBCD@C>:::59@A;9::BBB?BBBBBBAA>>>@@BA;>;;6;A>>>=B>D9==@AA@@@
@ATNG8:02986:02079
GATGGTAGAGTATCATGTGTATCTCCAGAAGATCAGGAACTCTAGAAGAATTCAGATTTTTAACACGAGAGTAAACGTAAAAAGAAGGTTTTACAAGACTCACGTTAACAATATTGCAGCAGTACGCACACAATCGAAGCGCAGTAAGGATGGCTAGTGTAACTAGCAAGAATACCACGAAAGCAAGAAAAAGAAGTACGCTATTAACTATTAACGTACCTGTCTCTTCCGAAACGAATGAGTACGTGTGACGTACGTGAGCTACCATCGTTCCTTCTGAGTCT
+
:>?L@DDCBBBAB@BBB@A@ECCCB@BAA>A:;::>;@<ABCBCCC@@A<A?@@?@@@@C+D>AACA@B@00/9/7//////$/9393;==.<::7:::?<??8977;??:@>?9<;??BA@AGCBAAECCB@FBBB?BBBCDDBB>B@CBB>@@@@BAAA@BBDCDC?AA;???>BBBED:??:178888(/6////.<>>>@<A<@@@A<A=??CBB=ACC;:;BAE@BBC?CBC>??BAA@B???@?A@BBBBCAA;::@@B?ABBAB@D@D>ABBBAA99
@ATNG8:02988:02095
GATGGTAGTAGTACACTAGTCATACCTGAAGATCAGGAACTCTAGAAGAATTCAGATTTTTAACACGAGAGTAAACGTAAAAAGAAGGTTTTACAAGACTCACGTTAACAATATTGCAGCAGTACGCACACAATCGAAGCGCAGTAAGGATGGCTAGTGTAACTAGCAAGAATACCACGAAAGCAAGAAAAAGAAGTACGCTATTAACTATTAACGTACCTGTCTCTTCCGAAACGAATGAGTACATAGATATACGTATAGCTACCATCGTTCCTTCTGAGTCT
+
@<:@=@BBBBCBBDC<<@A@=ABAA?BCCABA@@@B>A>BBC@@?@?AA>B?:9::8999'8=ABB@BBBBBBB=BBFDCEC5@A=A5;;;*99:2696@==C?@=@?AA>ABB?BBBBCBBCCCDCCCBBB@CCBA>A@@@??871;?B@A?ABBBAABB@BBBBCC?BB@AAA>@@CAA78889::::;+:>:A888@BA@A:=:=>>>5:5;>A@A=A@??@AA?B@BFD>BBB?BBCCBBBBB@@?@AAAA@@@>>>A@@A<A@???=A=A8==AA>888
@ATNG8:02992:02088
GATGGTAGCTCTGCTCTGACTCTCGTACTCATTCGTTTCGGAAGAGACAGGTACGTTAATAGTTAATAGCGTACTTCTTTTTCTTGCTTTCGTGGTATTCTTGCTAGTTACACTAGCCATCCTTACTGCGCTTCGATTGTGTGCGTACTGCTGCAATATTGTTAACGTGAGTCTTGTAAAACCTTCTTTTTACGTTTACTCTCGTGTTAAAAATCTGAATTCTTCTAGAGTTCCTGATCTTTTGGATATGAGTGACTCGTGCTACCATCGTTCCTTCTGAGTCT
+
;4:939955566>BCCDCBBAAB;:5;>;:::9>@AA=BB?C@DDFDC>A=@=@;;;?;@===@CACBBBDBBBB?@@@@@,>>9>=AA9AB;;7;:C;>@;9;9=<=9;@@<BBBB?AA@?B@BB??@@@@>AAAB?BBBBBC@A@@@@CCBBC?B::6:A;@=@FDDDCB@A;@:999*92929CHGF1ECBBB=A@@@@B9959499=:,=@@;;7@<???BB@??>?4949=>>@>BB:B?BABCCC888B@A@AA@@A:94798=??D?C>AAB???>?
@ATNG8:03004:02109
GATGGTAGAGTACAGTGTAGTAGACCAGAAGATCAGGAACTCTAGAAGAATTCAGATCTTTAACACGAGAGTAAACGTAAAAAGAAGGTTTTACAAGACTCACGTTAACAATATTGCAGCAGTACGCACACAATCGAAGCGCAGTAAGGATGGCTAGTGTAACTAGCAAGAATACCACGAAAGCAAGAAAAAGAAGTACGCTATTAACTATTAACATACCTGTCTCTTCCGAAACGAATGAGTACACACTCTCATATGACACTATCGTTCCTTCTGAGTCT
+
//;;7<CBBA<>?@DCCBBBAACCC:>>B@A@BB@@=@;==@@989=BB?C?DCC:9999,9989888??<<:>18587778)7=8=6;;7+77317<;;55256-537:68994799BCCCBCCCCDDFCC?AA;;6;;:BCCDC@F<@;;7<AB@@@CC@BBBB@?;?B>??@>?::6>3;//(/9999,38(......5..(.26688(.)222286;552/68(/(.33,335/55759>@<=:8:==:////0@>@:::A==?=?=?<??@@A>@>
@ATNG8:02957:02151
GATGGTAGCACGACACGACGATGTGTACTCATTCGTTTCGGAAGAGACAGGTACGTTAATAGTTAATAGCGTACTTCTTTCTCTTGCTTTCGTGGTATTCTTGCTAGTTACACTAGCCATCCTTACTGCGCTTCGATTGTGTGCGTACTGCTGCAATATTTGTTAACGTGAGTCTTGTAAAACCTTCTTTTTACGTTTACTCTCGTGTTAAAATCTGAATTCTTCTAGAGTTCCTGATCTTCTGGTCTATACACTGTACTCTACCATCGTTCCTTCTGAGTCT
+
;;::5555:;;;>>>>;;;=<<<BBA;;@>==8=?@@;@A=@;@?>>:>=7;;559@C>BB>=58><<<B=;:::6866(....(////(//9;6<;=7;:*/..76625559/..505885:252269775377//(/85575577899:;565/----'--(-28:;7;79;;37>:@;2568;ABABA/A>777.777///;;9<7<=;-78=>A;A5::18AA???A:>:=<;:::46693///<<:>>9766///66-/)/989;4;6;5@@@>:66<
@ATNG8:02977:02164
GATGGTAGAGAGACTGTAGCGCACCCAGAAGATCAGGAACTCTAGAAGAATTCAGATTTTTAACACGAGAGTAAACGTAAAAAGAAGGTTTTACAAGACTCACGTTAACAATATTGCAGCAGTACGCACACAATCGAAGCGCAGTAAGGATGTCTAGTGTAACTAGCAAGAATACCACGAAAGCAAGAAAAAGAAGTACGCTATTAACTATTAACGTACCTGTCTCTTCCGAAACGAATGAGTACAGAGAGTACGATATGTCTACCATCGTTCCTTCTGAGTCT
+
688=3@8CBB;;9;;<<==<?@;;>4<<<5:::::<8<8===8==B<??;?;<>897CCC2C<995>>=??=<<7:8@CDDD1AB=B4;;;*9@@=BCCCCCBBB?A=AA>AA@;??::;BBBBJBBBC@A@@B@@@?B???ABBB?C?C;<<BCECBECC?BBFABA?AA=???;??BBB>@;;<>>>>>/9818;;@BDC@@>A@CBCB?A?AABBB?BAA@@@A>A>DBC=BBB;??AAABBBCCBB=AAB@A???DD>@@A==>>@A=A<A7;:@@?>>>
@ATNG8:02978:02167
GATGGTAGGACGAGCGTCTGAGAGGTACTCATTCGTTTCGGAAGAGACAGGTACGTTAATAGTTAATAGCGTACTTCTTTTTCTTGCTTTCGTGGTATTCTTGCTAGTTACACTAGCCATCCTTACTGCGCTTCGATTGTGTGCGTACTGCTGCAATATTGTTAACGTGAGTCTTGTAAAACCTTCTTTTTACGTTTACTCTCGTGTTAAAAATCTGAATTCTTCTAGAGTTCCTGATCTTCTGGTGTCTGATCTGTATCACTACCATCGTTCCTTCTGAGTCT
+
45:D<<;@<C?CBBA=BBABA@@@@DDEECBB@CCCC>CC?B?BBCDCCC@BABBCGE>BB;<8;@BAABCBBBA=;;;;;*<A=B;;;.:?@@>@@@59@469CBBCAFBBBCCDH@CGDAC?CBCCCBBB?:;;A?BBBBBCCBBBB@@@AAA?;;;=?@=A?BBCBCCDCC5;;;;;.;<A=;<;<<*;BBCC@GFBAAABBBC>BBBA0@AA;;:;@EEGBBCBBBB@B@BBAB@@<@@B>BBBBBBBCBBAAACCHGBBB@AAA;;6;>A<@?@B;;;@
@ATNG8:02985:02123
GATGGTAGTGTCATATGAGAGTGTGTACTCATTCGTTTCGGTCAAGAGACAGGTACGTTAATAGTTAATAGCGTACTTCTTTTTCTTGCTTTCGTGGTATTCTTGCTAGTTACACTAGCCATCCTTACTGCGCTTCGATTGTGTGCGTACTGCTGCAATATTGTTAACGTGAGTCTTGTAAAACCTTCTTTTACTGTTTACTCTCGTGTTAAAAATCTGAATTCTTCTAGAGTTCCTGATCTTCTGGTAGAGCGTGCATATATCTACCATCTGTTCCTTCATGAGTCT
+
BBEG@DBBBCC;::DFCCCBBBCCABBBBC80-0><<5<@+///5///<=>>@CDBBC@C?BBBB?B@CCCDCCCAA=::999)9>;?ABB=ABAB@BCB=AA7<;ACBBACCCCDCCE@BBB>?=@CBC@BAC@CDHD@BBFCCBBBCBBBCBBBA@CCC?CC@C?@@BBCCDDDABBBCC;B=B>;000+00/0<=8<===>=<:;;.5599$5<<@@?C:CC<CCC@@@CAD@DCCCBB?BAB=@@CCCABBDCCECCCCCCCB@<<000@9;7;=0;;BBC??@
@ATNG8:02987:02158
GATGGTAGTATAGAGCTTACATAGTACTCATTCGTTTCGGAAGAGACAGGTACGTTAATAGTTAATAGCGTACTTCTTTTTCTTGCTTTCGTGGTATTCTTGCTAGTTACACTAGCCATCCTTACTGCGCTTCGATTGTGTGCGTACTGCTGCAATATTGTTAACGTGAGTCTTGTAAAACCTTCTTTTTACGTTTACTCTCGTGTTAAAATCTGAATTCTTCTAGAGTTCCTGATCTTCTGGGCAGACTCTCACACGCTACCATCGTTCCTTCCTGAGTCT
+
;AAB@CBCCBCCCCA<<:BBBDDCDBBCC@@?@CCE>CC@C?@@?BCBB?BCAAA@B<>>AA?A?BBBBBBBBA??????1;A<AAAB:>BAA>ACC?BB=?>?@@@<@AA@>>@A9>>A7;7;;;<>==><AAAA=A???@@@@???@@@@@@7:;;;?@<@<@BB===A@?:>>???6@=B<>>AAA/@@;;;4;66///:99<1888)8;;6>9=7//-/==:;<;<@=AA=9:<177::2:766:9<666;;7/--9;23337:6:6:6>;==;7-,,
@ATNG8:02993:02161
GATGGTAGCGCACACATAGATACAGTACTCATTCGTTTCGGAAGAGACAGGTACGCTAATAGTTAATAGCGTACTTCTTTTTCTTGCTTTCGTGGTATTCTTGCTAGTTACACTAGCCATCCTTACTGCGCTTCGATTGTGTGCGTACTGCTGCAATATTGTTAACGTGAGTCTTGTAAAACCTTCTTTTTACGTTTACTCTCGTGTTAAAAATCTGAATTCTTCTAGAGTTCCTGATCTTCTGGGTGTATCAGCGAGTATCTACCATCGTTCCTTCTGAGTCT
+
@CAA=@@@ADDDGDDBDBBBBDBBBC@ABCBB?B@@@;A@=A?CCCCCCC?@ABEC@@<@BBB>B>BB@B@@ACD;>==;<,<>;?BBC>BB@@;>@A;AB>BBBBBCBCCCCCD@@=@B@<B?BCBCBCCC@CDBB>@ACCCABBCCCCCBAAC@B@@<AC@B@B?@@CCCCC@BCDCC:A=A>@@@A@0@ACCD>BBC@@ACCCC>BBBB2BBBCC@CACC?BBABCCF?B?AAACCC=B99979@@CDDDBBCCCCCCCCGD@B@@@E>A?A@BCBBBA??
@ATNG8:02995:02154
GATTGTAGTCTCAGATAGTCTATAGTACTCATTCGTTTCGGAAGAGACAGGTACGTTAATAGTTAATAGCGTACTTCTTTTTCTTGCTTTCGTGGTATTCTTGCTAGTTACACTAGCCATCCTTACTGCGCTTCGATTGTGTGCGTACTGCTGCAATATTGTTAACGTGAGTCTTGTAAAACCTTCTTTTTACGTTTACTCTCGTGTTAAAAATCTGAATTCTTCTAGAGTTCCTGATCTTCTGGGTTGTGTGCGCAGTGCCTACCATCGTTCCTTCTGAGTCT
+
BBA=@@<A@ABBBCBBBC;96=>59:BC@@?@<?===8@B4929<?>;CC;;6?>C7@59377198?>?<<>>>=<:?BAA/@A=?8??9=:;;7;;?:@C>ABBCCC@CCDDBBBB@CCC@C@CCBBCEDB?BCCD@CCCCCBB::;@@;;:BC?C@@=@C?B=AAB;;:BCC@AAAA@7A>B5;<<<<*;@ABJ:==ACBBBB@A5;;;;*;@AAB>@=AD?BBBBBCB?C@BBBBAA?ABCC=C>AA@AAAAAAAABB@BCCACCCBBAB@C>BBBBCCBB
@ATNG8:02996:02162
GATGGTAGTCTCAGATAGTCTATAGTACTCATTCGTTTCGGAAGAGACAGGTACGTTAATAGTTAATAGCGTACTTCTTTTTCTTGCTTTCGTGGTATTCTTGCTAGTTACACTAGCCATCCTTACTGCGCTTCGATTGTGTGCGTACTGCTGCAATATTGTTAACGTGAGTCTTGTAAAACCTTCTTTTTACGTTTACTCTCGTGTTAAAAATCTGAATTCTTCTAGAGTTCCTGATCTTCTGGACAGAGTGTGCAGATACTACCATCGTTCCTTCTGAATCT
+
@BBBABCCCDCCCDDECB@@ACCLEBBBBBA?;>@?A:BB>B@BBDDDDD<BBCCB@B=ABBA>B?AACCCCCCC???>==.?B?BCBC<BBAA?BDC@CG9:9BBCB@BBDDCCCC?CCC?C?CCCCCBBB?CCBD@C@@@CDB@AABBBBBBB@AAA>AC=A>B9;;BBBCF@@AALG<B@B?BBBCB5BCCDC>BBCCCCCCCC@BBBB5CBCBF?B@BC?BBBBCA@>A?BBBBCC>A@B@BDCCBBBBB@?@BBBBBBBB@BCCCC?B?B?CCCC???@
@ATNG8:02998:02158
GATGGTAGCACGAGTCACTCATATCCAGAAGATCAGGAACTCTAGAAGAATTCAGATTTTTAACACGAGAGTAAACGTAAAAAGAAGGTTTTACAAGACTCACGTTAACAATATTGCAGCAGTACGCACACAATCGAAGCGCAGTAAGGATGGCTAGTGTAACTAGCAAGAATACCACGAAAGCAAGAAAAAGAAGTACGCTATTAACTATTAACGTACCTGTCTCTTCCGAAACGAATGAGTACAGAGAGTACGATATGTCTACCATCGTTCCTTCTGAGTCT
+
@;=>?BBBBCCCJDDCBBBCCCCCC@CCD@CCCCBA>B>AABCCCC?AA=C?CCA@BBBB3B?BBBCCCDBAA@8=?9;;;;*;B>C=AAA8?A>:<@<BECBBC?B@BC@CBB=AAAABDCCCCBBBBBBD?DCBB>BA@@>>=B>B=C??=@DDCCBAA?BBBBBB@B@;>>>:@@@<;1;::7::::;+;=;A;;:@@@@@<@=@@@@<?<?DBBB?BCBA@AC?C?CAA:BBC=AABBBCBBBC>>?AAA=AAAAA:::<>;AA??A<A<A;@?@>>=>=
@ATNG8:03000:02141
GATGGTAGTGTCATATGAGAGTGTGTACTCATTCGTTTCGGAAGAGACAGGTACGTTAATAGTTAATAGCGTACTTCTTTTTCTTGCTTTCGTGGTATTCTTGCTAGTTACACTAGCCATCCTTACTGCGCTTCGATTGTGTGCGTACTGCTGCAATATTGTTAACGTGAGTCTTGTAAAACCTTCTTTTTACGTTTACTCTCGTGTTAAAAATCTGAATTCTTCTAGAGTTCCTGATCTTCTGGAGATATCATCAGCGAGCTACCATCGTTCCTTCTGAGTCT
+
9;AA<@@BBB<=BCBCBCCBCBBBAAABBCBB@CDDE?CCACACICCCCC@CDCBB@B?BCCB?B@CCBBABBA@<>==<<,==;>?BB=AABC?AAC@BCGCCCBBCACDCBBCBA=BAB?B@BBBBBB;:8:BBB=BBBBCBBBCAAABCBBF@CBB?BB?A?BBABBB@A@=;;;;;-;9@9;:;;;*;@@BB<BBB@@A?A9;29599$5;;9;<;=@B@CBBBDDE?B<@>>>>>;?AB?AAABBCBBBBBBBAA;;;AB>@CACC@C=@=@@BBABBD
@ATNG8:03002:02164
GATGGTAGCGCACACATAGATACAGTACTCATTCGTTTCGGAAGAGACAGGTACGTTAATAGTTAATAGCGTTCTTCTTTTTCTTGCTTTCGTGGTATTCTTGCTAGTTACACTAGCCATCCTTACTGCGCTTCGATTGTGTGCGTACTGCTGCAATATTGTTAACGTGAGTCTTGTAAAACCTTCTTTTTACGTTTACTCTCGTGTTAAAAATCTGAATTCTTCTAGAGTTCCTGATCTTCTGGACGACGCGCACTGACACTACCATCGTTCCTTCTGAGTCT
+
BACE@CBBBBDCCCCCCFCBBBBBCCCCBBB@<?9;;,;A9@=BBBCDCD@CC@@@>A>AAAA8C<ABBACA?BB?CBCCC3BB?AABL@CCCB@BCCACK@CBCCDFAFEECCCCC@BBC?C?BBBCGFDC@DAA@@CHCCCECBC@A@B@@;:5;BB?BC?C?CCFCCBBBC?C;;;;.;5;>;;;;;*;A@AE>BBCCFDBB@B=@@@@,@AABB@BADD@BBHGBAA?A?BCABAC>AAD@CC:;;;BBBB@@ACCCBBBB?BBBCC@D@D@CABAAABB
@ATNG8:02957:02198
GATGGTAGTATATCGCGTCGCTATCCAGAAGATCAGGAACTCTAGAAGAATTCAGATTTTATCACGAGAGTAAACGTAAAAAGAAGGTTTTACAAGACTCACGTTAACAATATTGCAGCAGTACGCTCACAATCGAAGCGCAGTAAGGATGGCTAGTGTAACTAGCAAGAATACCACGAAAGCAAGAAAAAGAAGTACGCTATTAACTATTAACGTACCTGTCTCTTCCGAAACGAATGAGTACATAGATATACGTATAGCTACCATCGTTCCTTCTGAGTCT
+
BACDACBBBCBBDDDDAAACCCCCC@CDCACCGCCC@C@BBCDBBC?CD?B@A?=7777*9@ABCCCCCCBBB<BA>@@@@,>@;@4;;;.:<<7666;?>=;;7?>AB>@@?=A@?AABBCDDCCCCCBB?BCCC>AAAAB@BB>B?CBB?CCCCACCA?AAAAA@@BC>@BA<?>999,9=9488888(7@9>;;;B@@@@<@<@@=>:><@ACCC?CBBBABB?B@BBB<CBC?CAAAACCAAA????A>AAAA>@@>>>>9>>?<A=@=?;?@AA@666
@ATNG8:02959:02182
GATGGTAGAGAGACTGTAGCGCACCCAGAAGATCAGGAACTCTAGAAGAATTCAGATTTTTAACACGAGAGTAATCGTAAAAAGAAGGTTTTACAAGACTCACGTTAACAATATTGCAGCAGTACGCACACAATCGAAGCGCAGTAAGGATGGCTAGTGTAACTAGCAAGAATACCACGAAAGCAAGAAAAAAGAAGTACGCTATTAACTATTAACGTACCTGTCTCTTCCGAAACGAATGAGTACGATGAGAGAGCTCTCTCTACCATCGTTCCTTCTGAGTCT
+
?=BD@BBCCCBCACAAAB@ABA;;;,;CC<@@CC@?=?>AAA?@@D@BC?B@@??BBBBB2B=AA=???AABB<>>>BBDCC2A@;?;:AA6ABB<??>==:<//,/6;>7==?<?@>=@@@@BBBCCAAAC@C@@A=@@CCCCBB@DAC::;;ECCDCCC@CCBAAA>BB?BA@??<988*3771;;;;;;&;96752588<=A<A=AAAA<A=;;AAA=@BCB@@C@C8;;B=ABB>AAAAAAAAAAAAA@A???CBAAA?;;;=>>;;?;?393::?AAABB
@ATNG8:02960:02181
GATGGTAGTATAGAGCTCTACATAGTACTCATTCGTTTCGGAAGAGACAGGTACGTTAATAGTTAATAGCGTACTTCTTTTTCTTGCTTTCGTGGTATTCTTGCTAGTTACACTAGCCATCCTTACTGCGCTTCGATTGTGTGCGTACTGCTGCAATATTGTTAACGTGAGTCTTGTAAAACCTTCTTTTTACGTTTACTCTCGTGTAAAAATCTGAATTCTTTCTAGAGTTCCTTATCTTCTGGGTCTACGCTCGTCGCGCTACCATCGTTCCTTCTGAGTCT
+
?<<C@CCBBBCCCCCBCDCCCCCCBBBCC@@?=?ACC=??=?@CCBBAAA?BBCCC?B?BBBC?C?CAAA@?=??<@ADDD/??<A??@:>>>B<AAA<AA6878D@@<@BA>=<>?;?>>9>;A??>>>>>;A>>>:><><::;?AAACCAAAA;<=<<AB<@9>>>::;B=<7=;;::/:4:4:::::):=666.76776397-//;;;*677;=7;379717;;><:;5;)/(/;9<7>;>>6;AC@?=?AA?>:;;A???A=?????;@=B=CB@@=>=@
@ATNG8:02962:02191
GATGGTAGAGTACAGTGTAGTAGACCAGAAGATCAGGAACTCTAGAAGAATTCAGATTTTTAACACGAGAGTAAACGTAAAAAGAAGGTTTTACAAGACTCACGTTAACAATATTGCAGCAGTACGCACACAATCGAAGCGCAGTAAGGATGGCTAGTGTAACTAGCAAGAATACCACGAAAGCAAGAAAAAGAAGTACGCTATTAACTATTAACGTACCTGTCTCTTCCGAAACGAATGAGTACACATCGTCGTGTCGTGCTACCATCGTTCCTTCTGAGTCT
+
CCCC@CCDCCCCCCDDCCBBBCCBA?ACB@BBBCAB?A?BBBBCBB?BC@B>>=989BBB3B@CCCAAABBCAA:>>:;;;;.;B>C5;;;6;AA>AA@@CCCCC@D@BB?BAB>BBBABBBBEDDDDCCAA?BCCC?AABBBBAA<@<@??=@CCCBACB?CCCAAB?BC?B@B?A@??>8>=::88888(8@:?>==AAA>><><?ABB:>:=AC@@?ABAAABB?C?CCC>CBB@BBBCBCC@@ABCC>AABBBBCAAACBB@BBBBB@B?C?CCBBB>:;
@ATNG8:02964:02188
GATGGTAGCGCATATCAGCGCAGCCCAGAAGATCAGAACTCTAGAAGAATTCAGATTTTAACACGAGAGTAAACGTAAAAAGAAGGTTTTACAAGACTCACGTTAACAATATTGCAGCAGTACGCACACAATCGAAGCGCAGTAAGGATGGCTAGTGTAACTAGCAAGAATACCACGAAAGCAAGAAAAAGAAGTACGCTATTAACTATTAACGTACCTGTCTCTTCCGAAACGAATGAGTACGATGAGAGAGCTCTCTCTACCATCGTTCCTTCTGAGTCT
+
:49:8=656?=;9/=///::<<<<:/9/0)//-8///6;///433-33,3,3794555&56;<<;;;6559905455555$5;49.555&55<8<666:;:4907:<<6:;?:873345:>:BCCCCCCB@C@AA@AA@CAABC?@;A00,0>@;:9;;7>99><=>??8<==199999,373473737$/949...77778/7055225A:@5;9B=>>?995:7;7:<>3:::6989::888;89=988<::=:55599885:573:08).(---577--
@ATNG8:02965:02187
GATGGTAGAGTATCATGTGTATCTCCAGAAGATCAGGAACTCTAGAAGAATTCAGATTTTTAACACGAGAGTAAACGTAAAAAGAAGGTTTTACAAGACTCACGTTAACAATATTGCAGCAGTACGCACACAATCGAAGCGCAGTAAGGATGGCTAGTGTAACTAGCAAGAATACCACGAAAGCAAGAAAAAGAAGTACGCTATTAACTATTAACGTACCTGTCTCTTCCGAAACGAATGAGTACTGTATCTATGTGTGCGCTACCATCGTTCCTTCTGAGTCT
+
@;BC@DBBBCBCCCDBBBDCBCBBB@BCC@BBBC@@<@=@@CBC@B=AB8;5:@>;;;:;$97CCEBCA@AECB<?@;;;;;*9C>C<A@A;@CC@A@@CBBBBB@B@BB>ABC>BA?@BDCCAAADGBBBB?BBA?<ABA@@A??9@<@??=@CCEBBBC?CCBBBB>AA?@@@?@@9::,9<91:9::;+:@7>;;:CBBBB:=:=AAA<@;@BDCC?BB@@@AA?C?@@@9@;;6:AACBBBBB999B>>>BAAACBBBCB>;>@<;;7<16+//7:::==
@ATNG8:02966:02209
GATGGTAGGCGACATACATACGCGCCAGAAGATCAGGAACTCTAGAAGAATTCAGATTTTTAACACGAGAGTAAACGTAAAAAGAAGGTTTTACAAGACTCACGTTAACAATATTGCAGCAGTACGCACACAATCGAAGCGCAGTAAGGATGGCTAGTGTAACTAGCAAGAATACCACGAAAGCAAGAAAAAGAAGTACGCTATTAACTATTAACGTACCTGTCTCTTCCGAAACGAATGAGTAGTGGCGACGTGTCTCCTACCATCGTTCCTTCTGAGTCT
+
;ABB?CCE@C@CACCCCCCCBBBBC?CCD?CCCCAA?A@BCCCBBB?BB?B>BABBBCCC1D@DCBCBBBDDDD>CBBBBB@0B@=@9@@@9@DCA@AACCCCDC?B?BC@BBA=@ABBBCBCCBCCCCCBB?CCCC?AA@BBCCB>C@DAA<ADDDCAAA@BBB?@@?BB>B@@:<<>>>6=<<889999(:?;=888@AAAD;?;???B<A<AACCD?CB@??@C<@=@CC>CAA>@@@ABBBBB?BBAA@AACCCD<@@A<AA;@B=B;A<==<A?:8:
@ATNG8:02972:02203
GATGGTAGTATCTGCACACTCTGTCCAGAAGATCAGGAACTCTAGAAGAATTCAGATTTTTAACACGAGAGTAAACGTAAAAAGAAGGTTTTACAAGACTCACGTTAACAATATTGCAGCAGTACGCACACAATCGAAGCGCAGTAAGGATGGCTAGTGTAACTAGCAAGAATACCACGAAAGCAAGAAAAAGAAGTACGCTATTAACTATTAACGTACCTGTCTCTTCCGAAACGAATGAGTACACACTCTCATATGACACTACCATCGTTCCTTCTGAGTCT
+
;>@@=ACCDCBBBCCCCCCBBBCBC?ABC?CDDCBB@B?ABCBAAB?CD<@>ABBBBBBB2A>ADEBAACCCCD>B=AAAAA0@A=A5;;;*9AA8>B=ABAA?A=@?BB?B@?=?ACBCCCBBACCEEDBB@BCBB>AA@DBBBB>B?B@A?BCCCCCCC@BBBBBB?BB?B??:?@=<<57876:>ABB/BB<@888@FF@@;@<@@@@<?<?@CFE?BBBABCC7:9:AD=BBB?AAACCCCAAAAAABBAAA?BBCCCBBC@BBBBC=@<?<@ABBB???
@ATNG8:02975:02179
GGATGGTAGTACATGATAGACGACACCAGAAGATCAGGAACTCTAGAAGAATTCAGATTTTTAACACGAGAGTAAACGTAAAAAGAAGGTTTTACAAGACTCACGTTAACAATATTGCAGCAGTACGCACACAATCGAAGCGCAGTAAGGATGGCTAGTGTAACTAGCAAGAATACCACGAAAGCAAGAAAAAGAAGTACGCTATTAACTATTAACGTACCTGTCTCTTCCGAAACGAATGAGTACTATGTAGAGCTCTATACTACCATCGTTCCTCTGAGTCT
+
;.444.5555<:<666;==<==>;;<<@@>:>>>BBC@C@;:<BCBA??=;=57;;55555$54555>>?<;<=E=CCBBCCC19:=A9??@0>==:>???@@?CC>@=::6:BC=AAA?@@;;;BBCCCCB@;@0009==<>?B@?9>:=00,0@@>A@BC8;9A@@?=A>*000*00;=>)00;898773$/947...5779>;@6>5526:26;BBB=;:9=;00+0+.89/---(-/698788:;<=B==8=<<:<<<<657;@<===7>*//5533555
@ATNG8:02982:02216
GATGGTAGCACACGAGATCTCATCGTACTCATTCGTTTCGGAAGAGACAGGTACGTTAATAGTTAATAGCGTACTTCTTTTTCTTGCTTTTCGTGGTATTCTTGCTAGTTACACTAGCCATCCTTACTGCGCTTCGATTGTGTGCGTACTGCTGCAATATTGTTAACGTGAGTCTTGTAAAACCTTCTTTTTACGTTTACTCTCGTGTTAAAAATCTGAATTCTTCTAGAGTTCCTGATCTTCTGGGCTGCGCTGATATGCGCTACCATCGTTCCTTCTGAGTCT
+
6<=<?BBBB?AA999BABBBA@?;@BAABAAA?A@@B=@@4905<;<<AA?ACA@A<?9?>>;6A7ABB@BB?:@;?????.=@8=8878&2;<88???8@B?BAB?;;:=>>>AA>>:>AA=B<@@?>=>>B=A>>>8;;A>=>>>>>>B@;;;>;===:==8=;;;;@C@@@A<>>>BB6A;>:>>>?>/=>::90:===?@==<?;;;;;,<666=7=7@?<@@@A==><A<>>???>999;;49///=999AAAAAAAA===<;;;BB9=:><>@@@??>@
@ATNG8:02989:02204
GATGGTAGTATATCGCGTCGCTATCCAGAAGATCAGGAACTCTAGAAGAATTCAGATTTTTAACACGAGAGTAAACGTAAAAAGAAGGTTTTACAAGACTCACGTTAACAATATTGCAGCAGTACGCACACAATCGAAGCGCAGTAAGGATGGCTAGTGTAACTAGCAAGAATACCACGAAAGCAAGAAAAAGAAGTACGCTATTAACTATTAACGTACCTGTCTCTTCCGAAACGAATGAGTACGAGAGAGCACATGTGTCTACCATCGTTCCTTCTGAGTCT
+
7799,55@>>;69;===>?CC@??<7:;=7;;;6667<7<<<666<8<@?<7=====???.?=?@==@>9<333,3=@C@@@+>=9>.999&5<<75965==>;;7?=A@<BBB:::DCECCCDBBBBBBAA?BBAA?AA??@BBB?B@CAA?@AFBBBACAAAACBB?BC?CCC=??B@?48887<<<=<+=>5;899==::;:=6;;>?6;6;>BBB?B;9:A@@4978?>8A9939?AAA998<;7;9573@9858;;;55537797;8?<A>>>:@CB87
@ATNG8:02991:02211
GATGCTAGTCATACCAGAAGATCAGGAACTCTAGAAGAATTTCAGAATTTTAACACGAGAGATTAAACAGTAAAAAGAAGGTTTTACAAGTAACTCACTGTTAACAATTATTGCAGCATGTACGCACACAATCGAAGCGCAGTAAGGATGGCTAGTGTAACTAGCAAGAATACCACGAAAGCAAGAAAAAGAAGTACGACTATTAACTATTAACGTACCTGTCTCTTCCAACGATGAGTACTGTATCTATGTGTGCGCTACCATCGTTCCTTCTGAGTCT
+
55--////=>>=>?;===:;99445./47//////27;)//)-///)/99+96///<<:>0//279////<??>?+6666:>>>+544.38:-34<<533938066(/(/605668/////6//288857/5777333256:::,2,2224::5222:9+22225<654055=:?>>>>665=633333$3:-3388333;;=2827733,3,33333,39922.705(/)/7///88-------8/33;;:896/////8(//33838,3.33337322
@ATNG8:02996:02176
GATGGTAGCTCTGCTCTGACTCTCGTACTCATTCGTTTCGGAAGAGACAGGTACGTTAATAGTTAATAGCGTACTTCTTTTTCTTGCTTTCGTGGTATTCTTGCTAGTTACACTAGCCATCCTTACTGCGCTTCGATTGTGTGCGTACTGCTGCAATATTGTTAACGTGAGTCTTGTAAAACCTTCTTTTTACGTTTACTCTCGTGTTAAAAATCTGAATTCTTCTAGAGTTCCTGATCTTCTGGCGCTCTGTCACGTCTGCTTCCATCGTTCCTTCTGAGTCT
+
CCCC?BCCCCCCCAABDBBCCCBCBBBBCB??=?BCC6;;6;?@B=CCFCA;;;AB?C@CCBC?C@CDDCBBBCB>@@@?>,?@>A@BA<AACB?CBE@CC;;;@BAD@BBCCCBCB@CCC?C?CDDEA@@B?BCBA?B@@?BAAAC::;AAAAB?CCDACC5:6::BBCBCDF@CCFHF:B=A=<;<<;*;DCCG>DBCIGCCBCC@DCDD5DCCCGACACC@CCC9:;C?B?AAACCC@AACACAAACBBBCCCCBB@@@C@C?BB::9=@?A?BBBBBA>>
@ATNG8:03000:02172
GATGGTAGCATCATGCATATCTCACCAGAAGATCAGGAACTCTAGAAGAATTCAGATTTTTAACACGAGAGTAAACGTAAAAAGAAGGTTTTACAAGACTCACGTTAACAATATTGCAGCAGTACGCACACAATCGAAGCGCAGTAAGGATGGCTAGTGTAACTAGCAAGAATACCACGAAAGCAAGAAAAAGAAGTACGCTATTAACTATTAACGTACCTGTCTCTTCCGAAACGAATTGAGTACGAGAGTCAGAGCAGACTACATCGTTCCTTCTGAGTCT
+
@<<>8;;;>=BCBAA?;<<<CCBBE?@AA=;?AC@@=A?BABCCBB@BB?B>BABBBCCB+:0555555::::;-5599999(9=8<8=>>0>>C8AA>@@>?9:2::??=@AA=??BACBC;;;;;;BCCD?;;;;6:=<:;;00+0:>0:49???CBBB>BBB@BC?AB=A@@;??9::,89<5;;HDD/8837<<=>BBBB<A;@@BC=C7;;FCE@CCBB@==3:20=>6=:;*0)0:>;?ABBBB@BAAA@B>=>@>>@@==>=A?A?A?AAAAB@@A
@ATNG8:03005:02203
GATGGTAGAGTATCATGTGTATCTCCAGAAGATCAGGAACTCTAGAAGAATTCAGATTTTTAACGCGAGAGTAAACGTAAAAAGAAGGTTTTACAAGACTCACGTTAACAATATTGCAGCAGTACGCACACAATCGAAGCGCAGTAAGGATGGCTAGTGTAACTAGCAAGAATACCACGAAAGCAAGAAAAAAGAAGTACGCTATTAACTATTAACGTACCTGTCTCTTCCGAAACGAATGAGTACTATAGACTATTTGAGACTACCATCGTTCCTTCTGAGTCT
+
=;;A?BBCCCCB?>G;@@B@?==:;.9897<?<>9;9;?ABDBCCD@BC@B?BDB>AAAA0@@BBBCCCDCBBB>CGDDCCC3CC?B<@@@8@AB?@?@CAAACC?C<A@>ABB>BBBBDBBBCCECBDBBB@BBAA>@??A?A?>8@>AAA>ACCCBBBB@BBBBBB?AA=AA@;>>:9:,5651655565$/:59///55:AD=B=A???;@<?@C::8;@@@BDH@B?ACD?DDC=AABCAAABBCCBBBBBCC=BAAABBCC@A@??B?B@C@CCBBA::9
@ATNG8:02957:02252
GATGGTAGAGTATCATGTGTATCTCCAGAAGATCAGGAACTCTAGAAGAATTCAGATTTTTAACACGAGAGTAAACGTAAAAAGAAGGTTTTACAAGACTCACGTTAACAATATTGCAGCAGTACGCACACAATCGAAGCGCAGTAAGGATGGCTAGTGTAACTAGCAAGAATACCACGAAAGCAAGAAAAAGAAGTACGCTATTAACTATTAACGTACCTGTCTCTTCCGAAACGAATGAGTACACATCGTCGTGTCGTGCTACCATCGTTCCTTCTGAGTCT
+
<<9:=?;;5<<<<<<655::<555@;=<:*////::174::<AAAA=;;5:=9:5====<(>.666<<=?@BBB<:;;BAAA0;:492999&4883:<;===5545:5=?6>?@8==9900////:565<<=8>>:>4499>434;272700)097:<8:=6//////4//(/33,38:992933.3::::*791662225255/53555949277AA@;@BBBBBB@F?BCB=;;9=99:?@?ABBCCCBBBBBCCBA;;:????CBBBF@C>A>ABAABBAA
@ATNG8:02958:02244
GATGGTAGCTCTGCTCTGACTCTCGTACTCATTCGTTTCGGAAGAGCCAGGTACGTTAATAGTTAATAGCGTACTTCTTTTTCTTGCTTTCGTGGTATTCTTGCTAGTTACACTAGCCATCCTTACTGCGCTTCGATTGTGTGCGTACTGCTGCAATATTGTTAACGTGAGTCTTGTAAAACCTTCTTTTTACGTTTACTCTCGTGTTAAAATCTGAATTCTTCTAGAGTTCCTGATCTTCTGGGTCTACGCTCGTCGCGCTACCATCGTTCCTTCTGAGTCT
+
<<A=:<<<===<AAAAA@BBBBCB@@BCAA?A;?;<=5==9=:BBBC@DC?AAABB?B?BBBB?C?B@@A<>?>@<?@CCC,::548=?8@?A>:>><;::,/09=8B@BAB@@??<8569?A=@DFA;;;A=@@:;7;B@@@@?>?>>>;:::;7;<?9=?9=2;;>9;:B@A;@;:;;.;4:;99:9:(9?===5>=A::9===:.444&499998<8<=:>??;<<<5:;:?;?A?=>9:;6;?@@BBBBCCECCD@?@?@?B@??@=@5;5;B???C99
@ATNG8:02975:02258
GATGGTAGTAGTACACTAGTCATACCAGAAGATAGGAACTCTAGAAGAATTCAGATTTTTAACACGAGAGTAAACGTAAAAAGAAGGTTTTACAAGACTCACGTTAACAATATTGCAGCAGTACGCACACAATCGAAGCGCAGTAAGGATGGCTAGTGTAACTAGCAAGAATACCACGAAAGCAAGAAAAAGAAGTACGACTATTAACTATTAACGTACCTGTCTCTTCCGAAACGAATGAGTAACACACTCTCATATGACACTACCATCGTTCCTTCTGAGTCT
+
>;9?;;<ABBCCCCD==CBBABB@B=ACB@BBC:;9<=A@BBBBC@BB>A@BB<;:CCD1;::C?455;;<::5:::==::,..)-(---&--63:688<998><>=AA=?@A===>A@@@>>>@@?===><AAAA;???<:://,/7=;B@B???BA@@<@@@@BB?AA>ABA;??=<<4<8708>>>>/7707///===>>><>;>@@@=C>@768;188>>>??7;7:AB7=AA?BA@@970788>?>>>@@@@AA>@@:::@;??BCC@B=A=A@A???BB
@ATNG8:02985:02267
GATGGTAGCTCTGCTCTGACTCTCGTACTCATTCGTTTCGGAAGAGACAGGTACGTTAATAGTTAATAGCGTACTTCTTTTTCTTGCTTTCGTGGTATTCTTGCTAGTTAACTAGCCATCCTTACTGCGCTTCGATTGTGTGCGTACTGCTGCAATATTGTTAACGTGAGTCTTGTAAAACCTTCTTTTTACGTTTACTCTCGTGTTAAAAATCTGAATTCTTCTAGAGTTCCTGATCTTCTGGTGTCTGATCTGTATCACTACCATCGTTCCTTCTGAGTCT
+
:;CC@CDCCCCDGDDBBBBBEDDBB@@@DBBB=A?@@<@C@C?CBCBCCC?DDBBB?C?DBCC?C@BCCCDDHDF@AA@@@1AC?BBCD>CCBB@BCDAGE>@ACBCD@B>BCDCC@CCC@B@BBCBBBBB>BBBA>BBCCABBBBBBBBBBCC=BCC@AC@C?BBBBBCCCC?BBBBC:C?B@CCBBB2BCCCC>CFCCCCCAAA4;;;;*;?@AB@B?BD@BBCCCBB?C>AABCCD@BAB?BB@@@CCCCDBBBCBCBCCC?BBBBG@C?B?CBBCCC:;
@ATNG8:02993:02265
GATGGTAGTGTCATATGAGAGTGTGTACTCATTCGTTTCGGAAGAGACAGGTACGTTAATAGTTAATAGCGTACTTCTTTTTCTTGCTTTCGTTATTCTTGCTAGTTACACTAGTCATCCTTACTGCGCTTCGATTGTGTGCGTACTGCTGCAATATTGTTAACGTGAGTCTTGTAAAACCTTCTTTTTACGTTTACTCTCGTGTTAAAAATCTGAATTCTTCTAGAGTTCCTGATCTTCTGGTCTACTACACTGTACTCTACCATCGTTCCTTCTGAGTCT
+
B=CC?CBB;;;BCCCCC@@?DCCBBB@@?A?@=@BAB=BC@D@CCCCCCC@BBC@@>@?CCCB?C@CBCCCCA@@?CCCAA1AA=ABDD>AAB?BC@BB>AAACCC@BDCCABABBAAB>A>ACCCB@AB?BBBA;A@BBAABABBBCB@A?C?CCD@BB@BABAA@BBBCC?A;;::-;5;=AABBA,@;;;C=BBCCCCCDCBACCCC5B@@AB=B?BB?BBBCBBE@C@@@@BBB=@?C@CCCBBCBBCBBCIDBBBBBA=AAAAA=A?B@BBCCDCBB
@ATNG8:02996:02248
GATGGTAGCTCTGCTCTGACTCTCGTACTCATTCGTTTCGGAAGAGACATGTACGTTAATAGTTAATAGCGTACTTCTTTTTCTTGCTTTCGTGGTATTCTTGCTAGTTACACTAGCCATCCTTACTGCGCTTCGATTGTGTGCGTACTGCTGCAATATTGTTAACGTGAGTCTTGTAAAACCTTCTTTTTACGTTTACTCTCGTGTTAAAAATCTGAATTCTTCTAGAGTTCCTGATCTTCTGGATATGAGTGACTCGTGCTACCATCGTTCCTTCTGAGTCT
+
A@CC?CBBBBCCCCCEECBBB@@DCCBCBABB?BCCC=BB?C?CCDDCBBBDCCBA?BAGCA@>B?BBBFCCCCC?99999';A?BBCE?ED@@>@BA=AD>@@DCCC?DCCCBCBC@CCC>B?ACCCAAAD@DDCC@CABBCBBBCCCCDBBBC@CBB>BC@E@CCCCABBCC=A:9:9-:=?;:;:;:*;@?AD<@@DBBBCBBB?BBBB2CAAAC@C@CDADDCCCBB?B@CCDCBB?@@@<ACCCCDCBBCDECCAAACCC@BBBCC?C@C<??ABBBA@
@ATNG8:02997:02223
GATGGTAGTATATCGCGTCGCTATCCAGAAGATCAGGAACTCTAGAAGAATTCAGATTTTTAACACGAGAGTAAACGTAAAATGAAGGTTTTACAAGACTCACGTTAACAATATTGCAGCAGTACGCACACAATCGAAGCGCAGTAAGGATGGCTAGTGTAACTAGCAAGAATACCACGAAAGCAAGAAAAAGAAGTACGCTATTAACTATTAACGTACCTGTCTCTTCCGAAACGAATGAGTACTACTCTCAGAGACACACTACCATCGTTCCTTCTGAGTCT
+
B=CC@FCCBBBCCCCDDDBBBBB@@>@CC?CCCCBB?B?BBBBBBB?BC?B>AAAAAAA?/?<??AAAA@@@BC;@>9;;;6;CC=B<@@@7@CC@DBBBBCCCC@C@AA?ACCADCCCCBBBACCCCCCCA=AABC>B@@@===B>C@CBB>BBBCBBBA?AAAAAB?BB>A;95:<888.:::488888(/;5;///==BBA=A<AACC;A=AADBB?BCCAACC=?=?CB>BAC?CCC@@ACCBB@@@BBBB@CAAA=AAAA;@@A>>8=6<3::<:::=>
@ATNG8:02997:02225
GATGGTAGCTCTGCTCTGACTCTCGTACTCATTCGTTTCGGAAGAGACAGGTACGTTAATAGTTAATAGCGTACTTCTTTTTCTTGCTTTCGTGGTATTCTTGCTAGTTACACTAGCCATCCTTACTGCGCTTCGATTGTGTGCGTACTGCTGCAATATTGTTAACGTGAGTCTTGTAAAACCTTCTTTTTACGTTTACTCTCGTGTTAAAAATCTGAATTCTTCTAGAGTTCCTAATCTTCTGGTCTACGCTCGTCGCGCTACCATCGTTCCTTCTGAGTCT
+
@==B@CBBCC>BDBCCCBBCCBBBBBCCB???=@@AA<BA>B@FEFEBCB?@BC;:6;=BBAA=A=@CCCBCBBB@BDEDD3CC@BBCB<AAAB=ACC?CB:;;AACE@BBBBBBBB?BBC@C?CC@@@A;:4:?;;5;;;;BBBBBAAABBB?@;@??9=A=?;?@ABBBCBC?@ACCC9B>B=;;;<<*;;ACB8CBBCCCCBBC=@@@@0>@ABC?B@DD@CBBBBAB?B@CE@@?;<@00-0@@>BBACCCEC@;::BBC?BBBA@;?<?<?CCCCC??
@ATNG8:03005:02266
GATGGTAGAGAGAGCTCTCTCATCGTACTCATTCGTTTCGGAAGAGACAGGTACGTTAATAGTTAATAGCGTACTTCTTTTTCTTGCTTTCGTGGTTTTCTTGCTAGTTACACTAGCCATCCTTACTGCGCTTCGATTGTGTGCGTACTGCTGCAATATTGTTAACGTGAGTCTTGTAAAACCTTCTTTTTACGTTTACTCTCGTGTTAAAAAATCTGAATTCTTCTAGAGTTCCTGATCTTCTGGGCAGACTCTCACACGCCTACCATCGTTCCTTCTGAGTCT
+
ABAC?CCDDCBBBCCCCCCBBBCBJFHCAA@@<@BDE?AA?@@CBA@@BB=@@@:9478@@@C=B@BBBBCAABC>ABCCC3@?:<66718BBC?CDG:BB<>?>@86.26699<=;8=>@<@<=;;;BAA@=@>=>:<<><>>AAAAAAAA<<<;AAA:@A6:7;>>@?@A;:65:<>=,:09055555(58:=>3:5558777>A;AAA;;%;;=773705559==:>;=586=///<;6;:>=6=858<A>>>???=;;5;==:;<;@C<B:=:>@@A@788
@ATNG8:02956:02300
GATGGTAGAGTATCATGTGTATCTCCAGAAGATCAGGAACTCTAGAAGAATTCAGATTTTTAACACGAGAGTAAACGTAAAAAGAAGGTTTTACAAGACTCACGTTAACAATATTGCAGCAGTACGCACACAATCGAAGCGCAGTAAGGATGGCTAGTGTAACTAGCAAGAATACCACGAAAGCAAGAAAAAGAAGTACGCTATTAACTATTAACGTACCTGTCTCTTCCGAAACGAATGAGTACATAGATATACGTATAGCTACCATCGTTCCTTCTGAGTCT
+
444<8BDCCCDDEBBBBBBCCCCA@>ABB>CBCE9989@ECBBBCC@CC?B@BB@:9999.;?CCCBCCCBBBC=CBBBBAA2@@<@5<;<*9<<8>B>>>BBBB>A>AC?BBB>AABBCBCCCFCCCCDCC?ABBE@BAAAA??@=A=A@@=@BBBBBBB>BBBBAA>BB?BBB:<;;<;399818:::;+;@9?888?@@BB<B=@@@A8;7;ABBB?CBBAABB<@=@BB<ACA?BAAACCCCBBBB@@@@@BB@@AAAA??:>>>@C@B?C?BBCAA967
@ATNG8:02966:02278
GATGGTAGAGTACAGTGTAGTAGACCAGAAGATCAGGAACTCTAGAAGAATTCAGATTTTTAACACGAGAGTAAACGTAAAAAGAAGGTTTTACAAGACTCACGTTAACAATATTGCAGCAGTACGCACACAATCGAAGCGCAGTAAGGATGGCTAGTGTAACTAGCAAGAATACCACGAAAGCAAGAAAAAGAAGTACGCTATTAACTATTAACGTACCTGTCTCTTCCGAAACGAATGAGTACGAGAGAGCACACGTGTCTACCATCGTTCCTTCTGAGTCT
+
;DCD?C@@ACCEBCBDBBCCBCCCC?BBC@BAA@@@>A=@AA??>C?EC?C?BBC?>>>>1??BBACCCCCAAA7A>9:;;;*;A>B5;;;.;CC?BBBBCCDCC?B@CB?BBB?BBAABBCCCCBCCBAAD@BBCB?BBBBA@@@8@=?9:6;CAAABBC?CCBBBC?BB=BBB;??@==4;;;5;?ABB/==9=888>>>=>:=;>@A@<@<@ACCC@CAAABBB@B?BCC>CAA>ABBABBBBBB>B@@BA?ABA??>>;:;<?>>>D=B<?7;;??>>>>
@ATNG8:02970:02277
GATGGTAGTATCTGCACACTCTGTCCAGAAGATCAGGAACTCTAGAAGAATTCAGATTTTTAACACGAGTGTAAACGTAAAAAGAAGGTTTTACAAGACTCACGTTAACAATATTGCAGCAGTACGCACACAATCGAAGCGCAGTAAGGATGGCTAGTGTAACTAGCAAGAATACCACGAAAGCAAGAAAAAAGAAGTACGCTATTAACTATTAACGTACCTGTCTCTTCCGAAACGAATGAGTACATAGATATACGTATAGCTACCATCGTTCCTTCTGAGTCT
+
9<<A?BCCCCBBCBCGDCCCCCCAA?BBB?BC@@@@=A=AACDCCC?BB?B?>>>>?CCC3C?CCBABBBBCBB>B@DDEEE3CC=B5;;;.<CC@BBBBCDCDC@C@CCACBB>??CCCCBCCCCCCCCBB?BDDD?A@A@AA@@>A?BBB@BBBBBBAA>@@ABAB>AB>A@@<?>9::,9><9888888%/<7<///==??@=@:>=AA<><>@CBB>ABAAABB?C?BBB<BBB>BBCCBBBCAA@@BC><?>@A>?@AA=>9=>><@>A;A:AAA>>:::
@ATNG8:02974:02288
GATGGTAGTCTCAGATAGTCTATAGTACTCATTCGTTTCGGAAGAGACAGGTACGTTAATAGTTAATAGCGTACTTCTTTTTCTTGCTTTCGTGGTATTCTTGCTAGTTACACTAGCCATCCTTACTGCGCTTCGATTGTGTGCGTACTGCTGCAATATTGTTAACGTGAGTCTTGTAAAACCTTCTTTTTACGTTTACTCTCGTGTTAAAAATCTGAATTCTTCTAGAGTTCCTGATCTTCTGGAGATACACATGATACTCTACCATCGTTCCTTCTGAGTCT
+
A@A@:;;;ACCCCCCCCDCBBBC@@@DEEGBA>ABBB<BB?B@CFBCCCC;;6C>D>B=???@;A>A@@?=@<<?87899:):A=AABD;??9949;>9>D=;;:A?A;A@AABCBDAEMD?A?BCBBBDCC@CBBB@CBBBCCCAA@@@;;:@@?C;:8:A;@;?:;;@?BDD?BBBBB6;4;9;;;;;(;;:;B6::@ABBBAAB4:9:9'9==>@>A?CC?AACCAAA?B@CDAB;:5:?A>BCAAABBBBBCCC@??AA@@=AAACC=B>B@BCBBBBBB
@ATNG8:02976:02295
GATGGTAGCATCATGCATATCTCATCAGAAGATCAGGAACTCTAGAAGAATTCAGATTTTTAACACGAGAGTAAACGTAAAAAGAAGGTTTTACAAGACTCACGTTAACAATATTGCAGCAGTACGCACACAATCGAAGCGCAGTAAGGATGGCTAGTGTAACTAGCAAGAATACCACGAAAGCAAGAAAAAGAAGTACGCTATTAACTATTAACGTACCTGTCTCTTCCGAAACGAATGAGTACTGCGTCTCACTCTCGCCTACCATCGTTCCTTCTGAGTCT
+
BABC@GBBB@@@CDDDCBBBCCAAADDDD?CBBB887:>AADBBBB>BB>B>AAAAAAAA2A:AAACAC>@???8><@AAAA0AB?C=AAA7ACC@AAACCCB@@=@?BB@CBC@BBBBBBBBCCCCCCBAB@CCAA?ABBBBBA@<A?C99;:DBBBCCC?AABBBB?BB@BBB<?@=>>8==:488888(8@9=889@@AAA=A<???A;?;>?CCD@ABBBCA@>A?BBB>BBB?BACBBAABBCCCCCBBBBCCCBB?CCC?BBCBC?B?B@CCCAAAAA
@ATNG8:02977:02290
GATGGTAGGACGAGCGTCTGAGAGGTACTTCATTCGTTTCGGAAGAGACAGGTACGTTAATAGTTAATAGCGTACTTCTTTTTCTTGCTTTCGTGGTATTCTTGCTAGTTACACTAGCCATCCTTACTGCGCTTCGATTGTGTGCGTACTGCTGCAATATTGTTAACGTGAGTCTTGTAAAACCTTCTTTTTACGTTTACTCTCGTGTTAAAAATCTGAATTCTTCTAGAGTTCCTGATCTTCTGGTGTCGTCTATCATGTACTACCATCGTTCCTTCTGAGTCT
+
ACCC?@@C@CCFCCBABBBCCBCC@FBBB?BBB?@@?D=CB@D?AACCDCC?CEDCC?C?CBBB@B?BBBA@99;;5;?AAA0@@=@BCC=BBCCACFI@CC>BBBCCCACCCCBBBC@CCC@B@CDCCCCCC@CBBB?CB@BBA@@@BCBAAACC?;;<@CC@C@CCBB@AADD@B@@@@7@=@;;;;;;*;ACBE=BBAAAACBBBACCCD2A;;;B?B@DGABBB@@@A>A@CBBBDE?BBB?BBBBA@<;;BCCCBBCCCCC@CBCCCAD@C@CCBACB@@
@ATNG8:02979:02285
GATGGTAGCGCATATCAGCGCAGCCCAGAAGATCAGGAACTCTAGAAGGAATTCAGATTTTTAACACGAGAGTAAACGTAAAAAGAAGGTTTTACAAGACTCACGTTAACAATATTGCAGCAGTACGCACACAATCGAAGCGCAGTAAGGATGGCTAGTGTAACTAGCAAGAATACCACGAAGCAAGAAAAAAGAAGTTACGCTATTAACTATTAAACGTACCTGTCTCTTCCGAAACGAATGAGTACTGCGTCTCACTCTCGCCTACCATCGTTCCTTCTGAGTCT
+
?<>>;><;;@BAAACBCCFBCFHCC=CAA:99>>@@00,/::8800*/)/384;<;;;@@@+@:>>696AB>;;909:55555$5<494;<<+9993///77:>;;9:9==9=BC>@?AAACBCCB;;;CCCD@DCCE;;;CAAACC@IBE=;<;EDDBBBB@@@;::@=@@000?<?>?B;88=8??>>??'=73--(--7789;5959:99-25'5599:=@A@@A@A>A@DDC=DCC<??B?>>A998ABAA@BBAA@@::6;?=6<0000;>:?<?<<>=:00
@ATNG8:02982:02311
GATTAGTAGTACACTAGTCATACCACGAAGATCAGGAACTCTAGAAGAATTCAGATTTTTAACACGAGAGTAAACGTAAAAAGAAGGTTTTACAAGACTCACGTTAACAATATTGCAGCAGTACGCACACAATCGAAGCGCAGTAAGGATGGCTAGTGTAACTAGCAAGAATACCACGAAAGCAAGAAAAAAGAAGTACGCTATTAACTATTAACGTACCTGTCTCTTCCGAAACGAATGAGTACACACTCTCATATGACACTACCATCGTTCCTTCTGAGTCT
+
9772744555==>BAAABAA=00*0//:6<<CCBB@B@BBCBBCC?AB?C@C?@?CDDD3A>ABBCCCCBA@@:>>?BCCC5DC?B=AAA9CDDACCCDBBCCB>A=@D@BBB>AABACEDCCBBBBDCCC?CBCC?AA@AAA?@<B?BBB?BBCBBBBB?BBBCBB?A@=A@@=?@999,5994778888%/96:///<;A?@<?7:9@@8=9=;@@C@BBCCBBB=?=?BB=BBB<??BBBBBBBBBB?@BBB==ABBBCCCC?CCA::29395;<<98777
@ATNG8:02982:02316
GATGTTAGGCGACATACATACGCGCCAGAAGATCAGGAACTCTAGAAGAATTCAGATTTTTTAACACGAGAGTAAACGTAAAAAAGAAGGTTTTACAAGACTCACGTTAACAATATTGCAGCAGTACGCACACAATCGAAGCGCAGTAAGGATGGCTAGTGTAACTAGCAAGAATACCACGAAAGCAAGAAAAAGAAGTACGCTATTAACTATTAACGTACCTGTCTCTTCCGAAACGAATGAGTACTATGTAGAGCTCTATACTACCATCGTTCCTTCTGAGTCT
+
BBCCC@CC@CBCCCCCCBBBBAABD>BBC?CBCBBA?A?BCBBBAB?AB?B?BBBBDDEED*B?BIGCGBBA@@>6??;;;;;<$:<<<=?@@2==?<==<BDBBAC@B@AA>ABB>AABBCCDDCCCCCCBBB@CCCC?BBBB@@@B>B?BBA>ACBBACCD?BAAAAA@BB>7776;;;<;3<<=999999(0<7=///==@@@=A=AABD;?;?@CCE@CDBA@@@;?<>BC>DBB???>BBBBBBBBBBCCBB???>@@@@@A:<<AA>9>4;.55=<<=<<
@ATNG8:02983:02301
GATGGTAGGCACTGCGCACACATCCCAGAAGATCAGGAACTCTAGAAGAATTCAGATTTTTAACACGAGAGTAAACGTAAAAAGAAGGTTTTACAGACTCACGTAACAATATTGCAGCAGTACGCACACAATCGAAGCGCAGTAAGGATGGCTAGTGTAACTAGCAAGAATACCACGAAAGCAAGAAAAAGAAGTACGCTATTAACTATTAACGTACCTGTCTCTTCCGAAACGAATGAGTACACATCGTCGTGTCGTGCTACCATCGTTCCTTCTGAGTCT
+
AB@@?@CB<BBB@B@@BAAA@A;;;0;@B?CCCA999;?CBBD@@@=A@@B?::999999)75;>?AA9980==500/////$//)-(///'////99:9::444.43-7;>7=>>=?@?BBB@@@ABCD@CBBB>ABBBBBBB?B?BBB@CCECCBBB?BBB???<??=@@>299877(8861:<===/:<69///;;>?@=A=>===<B<AACBC?A:9:@@?9=8;>>89892878;=773@999;>ABBBBBB@?@B@A=ABBAA>A@@<@A@@>>>>
@ATNG8:02996:02286
GATGGTAGTATATCGCGTCGCTATCCAGAAGATCAGGAACTCTAGAAGAATTCAGATTTTTAACACGAGAGTAAACGTAAAAAGAAGGTTTTACAAGACTCACGTTAACAATATTGCAGCAGTACGCACACAATCGAAGCGCAGTAAGGATGGCTAGTGTAACTAGCAAGAATACCACGAAAGCAAGAAAAAAGAAGTACGCTATTAACTATTAACGTACCTGTCTCTTCCGAAACGAATGAGTACTGTATCTATGTGTGCGCTACCATCGTTCCTTCTGAGTCT
+
@@@DADDCBCCBCBCCCCCCBBBBC@BCC@CCCC9999@BCCCCCC>AC@C@??ABBBBB3B?AAAAAAACBAB<BBBCBBB5CB@C@BCC;CDDBCA@@CDCCA>A>CC?BAA>AB@@ADDDCBBBBBCBB?ABBA?BBBB>>=C?B?B??=?BBBBABC?CCCCCB@BB=>>?9??988-7:99888889%/;7;///==A??<?=@AAA=A=@@BAA?ABA@AA@=@?@@A<BBB?BBBBBBBBBABBBBAB?BD=<<>>B@@<@@@>>:=4:5::;=?>@>
@ATNG8:02998:02313
GATGGTAGGTGCACATGAGTGTATCCAGAAGATCAGGAACTCTAGAAGAATTCAGATTTTTAACACGAGAGTAAACGTAAAAAGAAGGTTTTACAAGACTCACGTTAACAATATTGCAGCAGTACGCACACAATCGAAGCGCAGTAAGGATGGCTAGTGTAACTAGCAAGAATACCACGAAAGCAAGAAAAAGAAGTACGCTATTAACTATTAACGTACCTGTCTCTTCCGAAACGAATGAGTACGATGAGAGAGCTCTCTCTACCATCGTTCCTTCTGAGTCT
+
@;;=<CCG@BBC:96>>BBB=CBBB@DCC@BBCB@@>@@DAAAAA@>CDADA@@A;;;;;*;>BBCDGDCBCBC>CBBBEDE5CC@C@BBB;BCF?AAACCCB>?=?>AA<@??99:9@BBCJFJDFDABBC?@?@@8;:BC:::C?B?C<;7;BAACBBB@D@@?BA=AB<:994:9999,998/68777(7:19555AA@BF:>7;:==8=4<<AAA@A;;;BBB>B=@@C8:;C@@:;:CC@AA???BBBBABA@@=>>>?@;>==;?:?9?:?999BC??
@ATNG8:03001:02317
GATGGTAGTAGTACACTAGTCATACCAGAAGATCAGGAACTCTAGAAGAATTCAGATTTTTAACACGAGAGTAAACGTAAAAAGAAGGTTTTACAAGACTCACGTTAACAATATTGCAGCAGTACGCACACAATCGAAGCGCAGTAAGGATGGCTAGTGTAACTAGCAAGAATACCACGAAAGCAAGAAAAGAAGTACGCTACTTAACTATTAACGTACCTGTCTCTTCCGAAACGAATGAGTACGTGTGACGTACGTGAGCTACCATCGTTCCTTCTGAGTCT
+
@<<=7;666<<>>@@CC<<<<<;;<<=ABADB::;B>B>BBBBAAA=@@7?<@A@A<==B+=9B@@ACB>><??67345555'5:5:.65505;<8ABCC@A@;;5;>AA>@@?9898:@C@CBBBABABBC?@@@>;;;000==>;C699A895====BB=??@@==98913;7179866,7774:<<<1<A;9;99::9878:A4676A6;,2254:50////99)4-3::(33833333;=@BB=<:@?>:<B@BBCCBBBB?B999B<A<=:>???@@@@
@ATNG8:02959:02359
GATGGTAGCACGACACGACGATGTGTACTCATTCGTTTCGGAAGAGACAGGTACGTTAATAGTTATAGCGTACTTCTTTTTCTTGCTTTCGTGGTATTCTTGCTAGTTACACTAGCCATCCTTACTGCGCTTCGATTGTGTGCGTACTGCTGCAATATTGTTAACGTGAGTCTTGTAAAACCTTCTTTTTACGTTTTACTCTCGTGTAAAATCTGAATTCTTCTAGAGTTCCTGATCTTCTGGACGACGCGCACTTGACACTACCATCGTTCCTTCTGAGTCT
+
<<=D@@;?@@B>>>@BBBBBAACCAAABDCA@?@CCC<@@>A>AAAABBB@CB?@??A>AA??;?BB@AABBAC>AABCC2B<9=888(7<=<<A@>9>@000@;8949CAA?A8858>>9>9>@>?>>>?:>>>>9=;;9<<=?@BB@@=>=A<888:==8=;??@@@@@>>8>====2=9<988888(/<----(------6775555'25537262./-.;;<<>=:<;>A>==A<??A=BA;;;>=:=<7616669-,,,),2227,70707<???A?<
@ATNG8:02963:02328
GATGGTATTACATGATAGACGACACCAGAAGATCAGGAACTCTAGAAGAATTCAGATTTTTAACACGAGAGTAAACGTAAAAAGAAGGTTTTACAAGACTCACGTTAACAATATTGCAGCAGTACGCACACAATCGAAGCGCAGTAAGGATGGCTAGTGTAACTAGCAAGAATACCACGAAAGCAAGAAAAAGAAGTACGCTATTAACTATTAACGTACCTGTCTCTTCCGAAACGAATGAGTACTGCGTCTCACTCTCGCCTACCATCGTTCCTTCTGAGTCT
+
=>AG?B:;7:=BA>BBBABA;;;BC?BBC@BCCA@@6;7;@BBA??;?<6<298@@@BDC1CACCCCCD@@@@@8?;;:999$9;5;;:<<055<8===BCBBAA?B>AC?BAA?AAB@@AC;;;BBBBBBB@CDDD@CBCCCBBA>C@CBB>BBA@@?BC?CAA@@=:<>599A@BBDDE>A9:7:DDDF2>>:@00/<<@>?<@<??BE=C===B::7;A@@BBB@C?CBD>CCC?AAABBBCA@@AA;;;BBCCBBCC@BBB@BAA@C?B?B?BBCBBB:;
@ATNG8:02964:02321
GATGGTAGCGCACACATAGATACAGTACTCATTCGTTTCGGAAGAGACAGGTACGTTAATAGTTAATAGCGTACTTCTTTTTCTTGCTTTCGTGGTATTCTTGCTAGTTACACTAGCCATCCTTACTGCGCTTCGATTGTGTGCGTACTGCTGCAATATTGTTAACGTGAGTCTTGTAAAACCTTCTTTTTACGTTTACTCTCGTGTTAAAAATCTGAATTCTTCTAGAGTTCCTGATCTTCTGGAGATACACATGATACTCTACCATCGTTCCTTCTGAGTCT
+
@<=@?BBBBCEDEGDBBBCBACB;;<BBBBCCAABBD>BC?CACDCBBBC@CCCBA?A?CDDD?C?BBAB@@@BB?AAAAA/??=?ACC=BCBB@BCD@CCBCBBBBB>ABCBCCCC@CCC@C?BBBCBCCC@CCCC@CAAACCBBBCDBBBBBB@CCC?CC?B@CBBBCCD@A?ACEDD;B@A@AEJME2BBBCE>CBCBBCAAAA5;;;;*;BABCAC@CC@CDDCBBB@B?BBBB::9;@D@DDCCCCCBBBBDBBBBBBBB@999??<??C599BBBCBB
@ATNG8:02965:02331
GATGGTAGGTGCACATGAGTGTATCCAGAAGATCAGGAACTCTAGAATGAATTCAGATTTTTAATCACGAGAGTAAACGTAAAAAGAAGGTTTTACAAGCACTCACGTTAACAATATTGCAGCAGTACGTACACAATCGAAGCGCAGTTAAGGATGGCTAGTGTAACTAGCAAGTAATACCAGAAGCAAGAAAAGAAGTACGCTATTAACTATTAACGTACCTGTCTCTTCCGAAACGAATGAGTACCTCTCAGACGCTCGTCCTACCATCGTTCCTTCTGAGTCT
+
>A:9.544.5;@A@;<9999954//5///)///888.4.44999:<.55<.5.44499===+>166=655;5544909444999(44.4.///&/681///6//379;,3.382799388889=;;::///9979.44445:33339838383///(/666/333,3898660//.(.8827661/996<<<<,//27//449444.434448-3-335996;>666<<8=5:::39995:;::3344443=97738;7899<5;;;/5557:5::B9?;<==>>>
@ATNG8:02968:02341
GATGGTAGTGATACAGATCAGACACCAGAAGATCAGGAACTCTAGAAGAATTCAGATTTTTAACACGAGAGTAAACGTAAAAAGAAGGTTTACAAGACTCACGTTAACAATATTGCAGCAGTACGCACACAATCGAAGCGCAGTATGGATGGCTAGTGTAACTAGCAAGAATACCACGAAAGCAAGAAAAAGAAGTACGCTATTAACTATTAACGTACCTGTCTCTTCCGAAACGAATGAGTACCTCTCAGACGCTCGTCCTACCATCGTTCCTTCTGAGTCT
+
BBCC?BBCBDDDDCCBCCCBBBDBB?BCC@CBB???@B?BAA@AAB>BC=@=BABCDCCC+B>@A?BBD@A>;9.9:9:::;);?=?595,5>A9?>=>@@@BB?B?BE@CCD=AABBCCBCCCECDDDBB?CCCC?CBBBBBBBBB>B==<>ABBBBBB?BBBBBA=@@6:981899:9/8887:::;;+6>7=///;;>@@=@=@CAA;><>>CBB@BCCA@BB=?=?BB=BBB?BBBBBBB?BBBBBBCCCAAA:::=@@@<>>>>B@B?B@BCCBB??>
@ATNG8:02973:02352
GATGGTAGTAGTACACTAGTCATACCAGAAGATCAGGAACTCTAGAAGAATTCAGATTTTTAACACGAGAGTAAACGTAAAAAGAAGGTTTTACAAGACTCACGTTAACAATATTGCAGCAGTACGCACACAATCGAAGCGCAGTAAGGATGGCTAGTGTAACTAGCAAGAATACCACGAAAGCAAGAAAAAGAAGTACGCTATTAACTATTAACGTACCTGTCTCTTCCGAAACGAATGAGTCACACTCTCATATGACACACTAATCGTTCCTTCTGAGTCT
+
@AAC@CCCCCCCCCDDBBBBBBCDC@CCC?CCCCCB?B?BBCCCCC@CC?C?@@ABCCCC3C?BBBC?>>>=><5<?:;;;;*;B>B5;;;*9@@9;@<CCCBBF?B?AD@CBB?BBBBDCCCCCCCCCDCC?BC9989AAAAB?><@@C@@?ACCBCCCC?AAACCD@BB>AAA799AAA;?;:7:::;:+;>=B888@@@?@>E<;;:=:>:>=GDD@<;:@?CC?C?BBB<BBB?AAABBBBC@?@BBC?>>>?999999995:99=4><>:><AB@@B@
@ATNG8:02981:02359
GATGGTAGTAGTACACTAGTCATACCAGAAGATCAGGAACTCTAGAAGAATTCAGATTTTTAACACGAGAGTAAACGTAAAAAGAAGGTTTTACAAGACTCACGTTAACAATATTGCAGCAGTACGCACACAATCGAAGCGCAGTAAGGATGGCTAGTGTAACTAGCAAGAATACCACGAAAGCAAGAAAAAGAAGTACGCTATTAACTATTAACGTACCTGTCTCTTCCGAAACGAATGAGTACATAGACTATCTGAGACTACCATCGTTCCTTCTGAGTCT
+
>:9;459;=@@A@>>=====<:55649<>5;@?>>=4=499;:5559<<7<<48455===+>6888:97;;333(37:;;<<+==:=;@@@2??=:<;;=??CA@<>?<<6;00+0>?>BCA;;9>@>:;>>;><=B>BBBBA@AB4<5;;;6;BBBBCCC@BBBBBB?CB>?>?;??<;;1;;:9::;;;+;><>888<==>><>=AAAA7;7;?BAB@BCBBBBB@B@BCC=BBD?CBBBCDBAA>AA@>>>@?@>?AAAAA<AAA?B<?<??BBB>>>=>
@ATNG8:02993:02353
GATGGTAGTGATACAGATCAGACACCAGAAGATCAGGAACTCTAGAAGAATTCAGATTTTAACACGAGAGTAAACGTAAAAAGAAGGTTTTACAAGACTCTCGTTAACAATTTTGCAGCAGTACGCACACAATCGAAGCGCAGTAAGGATGGCTAGTGTAACTAGCAAGAATACCACGAAAGCAAGAAAAAGAAGTACGCTATTAACTATTAACGTACCTGTCTCTTCCGAAACGAATGAGTACAGAGTCAGAGCAGAGCTACCATCGTTCCTTCTGAGTCT
+
BBCB@CCCCCBBBBEDCBBBCCCCC@CCC?CCCBBB>A<@DBBBAC?DC?C@BBBABBA5B@@@@CBBAA???7AACCDEE5AA=A5;;;-;BC?CDCCCCCCB@C@DD?BBB8BBCCCBB@EEDEDBBBB?BEBB?BBBA?=>>9@;@@@?ACCCBCCD?AAAAAB>BB>>=>9=>=?<8>=:4::::;+;?;F888>>?CC:>:=>>>=B=A?BBB?BBBBCCC?B?BBD>CBB?ABBCCAA?BBA@@BB?AAAD???@@@<@@???<A<>:>>@:::=>
@ATNG8:02996:02366
GATGGTAGAGAGACTGTAGCGCACCCAGAAGATCAGGAACTCTAGAAGAATTCAGATTTTTAACACGAGAGTAAACGTAAAAAGAAGGTTTTACAAGACTCACGTTAACAATATTGCAGCAGTACGCACACAATCGAAGCGCAGTAAGGATGGCTAGTGTATCTAGCAAGAATACCACGAAAAGCAAGAAAAAGAAGTACGCTATTAACTATTAACGTACCTGTCTCTTCCGAAACTAATGAGTACTATGTAGAGCTCTATACTACCATCGTTCCTTCTGAGTCT
+
;6@<:>CCBBBBBCBCCCCCBCBBB=CAB>A@@@AA>B?BBCCCBA>@C>B@B@AABCCC3C?CC@?@?B?AAA7==;;;;;';@<@5999&5<>9>B=A@@BAB=@?AD@EBB>AABBBBBCCCDCBBBBB@BB@A>@BBA???B?E@CAA?ABBBBBCBBBBCBBB?AA=:::;@@:988)88919CABB/AA;>557BA???;@<ACDD;C:?@BCB=@@???AC=@=?DC=?@??ABBB????@CBAAAABBA??>>>@;;;;>==>?;?<A7:;>?@@@A
@ATNG8:02998:02325
GATGGTAGTACATGATAGACGACACCAGAAGATCAGGAACTCTAGAAGAATTCAGATTTTTAACACGAGAGTAAACGTAAAAAGAAGGTTTTACATGACTCACGTTAACAATATTGCAGCAGTACGCACACAATCGAAGCGCAGTAAGGATGGCTAGTGTAACTAGCAAGAATACCACGAAAGCAAGAAAAAAGAAGTACGCTATTAACTATTAACGTACCTGTCTCTTCCGAAACGAATGAGTACGTGTGCGACGTGTCTCCTACCATCGTTCCTTCTGAGTCT
+
6<===BA<;;;;<;9555<<;;;B@@CCC@;95444.5:AC>B@AA?BA9?8>=@:99:9'59@@>@BBBCBBA;>@;;;;;*9B;B=BBB7BBC;98?@?>@?@;??CC?B@A=@ABBB@AACCAAABBBB@B@@@?A:9:BBBB?C@CCC>@@;;;A@@;AA?>??:<>9?9937===>;A@@>AAAAAA(:825/..36777483....)//65@ACACBCBCCC:;:;CC?CDE@BBABABA::::78773338333;69::68886>=@=A6;:>?>=:;
@ATNG8:02999:02364
GATGTATATCGCGTCGCTATCCAGAAGATCAGGAACTCTAGAAGAATTCAGATTTTTAACACGAGAGTAAACGTAAAAAGAAGGTTTTACAAGACTCACGTTAACAATATTGCAGCAGTACGCACACAATCGAAGCGCAGTAAGGATGGCTAGTGTAACTAGCAAGAATACCACGAAAGCAGGAAAAAGAAGTACGCTATTAACTATTAACGTACCTGTCTCTTCCGAAACGAATGAGTACACACTCTCATATGACACTACCATCGTTCCTTCTGAGTCT
+
CDCCBBBBCDDBBBBCCCCCD@BBB?CDFGAA?@@ECDCCCC?CD?C?CBABBCCB3B>AABCCCDCBBB>>>@AAAA1AA>C5:::.;BB@CA@ABCBCB@D@BB@BCB=??ABBCCCDCBB@CCCC@CCAA<BBBB??=B>B@CBB?BBAA?ACA?AAA@BB?BB<A@@;@A988-98884:;;;+7=7<///=@A@?;?<AAAA:=:=@CAB?BCBAAAA>A?BBC>CCC<@@AACBABCCB??@?>>??ACCCCAAA?AAACC?C?C>BBCBB999
@ATNG8:03001:02353
GATGTAGAGAGACTGTAGCGCACCCAGAAGATCAGGAACTCTAGAAGAATTCAGATTTTTAACACGAGAGTAAACGTAAAAAGAAGGTTTTACAAGACTCACGTTAACAATATTGCAGCAGTACGCACACAATCGAAGCGCAGTAAGGATGGCTAGTGTAACTAGCAAGAATACCACGAAAGCAAGAAAAAGAAGTACGCTATTAACTATTAACGTACCTGTCTCTTCCGAAACGAATGAGTACCTCTCAGACGCTCGTCCTACCATCGTTCCTTCTGAGTCT
+
9;;DCBBBBBCCCCCCCCBCACBD>CCC?BCAAAA>A?CCAAACA>BB=@=ABBBBBBB3B@AB=BCDB@@BC:<<:;;;;*;@>B5;;;&5;<7><;@@CCBC?B?BD?BBB>AAABBCCCCCBBB@@?B@BAAA?BAA@AA@A>C@CBB?BCCCCCCC?AAABCB?CC?B?@9??A==1:::488888+9=;A;;;>>@@A<@<@>>><A<@@CBB?BCBBBBD=?>?CC>C>?>?AA@@A@=@ABAAA@@@===@@@:==A<A>==B@B@B?BBB>>>>>
@ATNG8:02956:02406
GATGGTAGTATCTGCACACTCTGTCCAGAAGATCAGGAACTCTAGAAGTATTCAGATTTTTAACACGAGAGTAAACGTAAAAAGAAGGTTTTACAAGACTCACGTTAACAATATTGCAGCAGTACGCACACAATCGAAGCGCAGTAAGGATGGCTAGTGTAACTAGCAAGAATACCACGAAAGCAAGAAAAAGAAGTACGCTATTAACTATTAACGTACCTGTCTCTTCCGAAACGAATGAGTACTACTCTCAGAGACACACTACCATCGTTCCTTCTGAGTCT
+
;6DC;CCCDBBBCCCCBBBCCCCCC?CCC@BB??@C@C?CBBBBAB?BDBA?BBB@ABBB2B@CBBAAABBBCC>CBBAC@@/?<8=2:::27<<8<::==;;3719<AA?>>><>>??BBBCDCCCDCCBC@CCBB?A@@@BBBB?D@DAA<ACCDCAAC@BAB????BC?BBB?B@???9@>>;>CCCC3BB@A877A??>>:><@@AA;A;@>CCC@CCBBBBC8:::CC=CCC?CCCAAAAABCA@@AACAAACCAAAABA;?>>;;38-6089;;<;;;
@ATNG8:02963:02410
GATGGTAGGTGCACATGAGTGTATCCAGAAGATCAGGAACTCTAGAAGAATTCAGATTTTTAACACGAGAGTAAACGTAAAAAGAAGGTTTTACAAGACTCACGTTAACAATATTGCAGCAGTACGCACACAATCGAAGCGCAGTAAGGATGGCTAGTGTAACTAGCAAGAATACCACGAAAGCAAGAAAAAGAAGTACGCTATTAACTATTAACGTACCTGTCTCTTCCGAAACGAATGAGTACGTGTGCGACGTGTCTCCTACATCGTTCCTTCTGAGTCT
+
>>CB?CDC@BBCECCBBBBCCBABC@DAA=BBAA??<?@BBCBBBC?BC8:8:BAB@BBB5B@HCIJCCCCDEM>CA;;;;;*;?<?5;;;&9BA?CAABDBBA@<?>@B>BBB>AABBCBBBCCCCDBBBC@CBBB?BBBBBBBC?C@CAA?ABBBBBBB?BCD?@@?DD@BB@8<<898*::938BBCB/BB<?888===CB<>;>A@@<@<@ACA@=@AAAACC@B?ADD=BBC?AA@CBBBC>>>BAAABBBABBB>:>BBAAA=A?A@C@BBB@@?AA
@ATNG8:02975:02418
GATGTAGTCTGCTCTGACTCTCGTACTCATTCGTTTCGGAAGAGACAGGTACGTTAATAGTTAATAGCGTACTTCTTTTTCTTGCTTTCGTGGTATTCTTGCTAGTTACACTAGCCATCCTTACTGCGCTTCGATTGTGTGCGTACTGCTGCAATATTGTTAACGTGAGTCTTGTAAAACCTTCTTTTACGTTTACTCTCGTGTTAAAAATCTGAATTCTTCTAGAGTTCCTGATCTTCTAGTGAGATATGCATGATGCTACCATCGTTCCTTCTGAGTCT
+
BBBFBDCCCDCCCCBAAACBBBCCCBBA;;4:AA@9AG?B@BBCBBBC>BCBBA@A>AABB?C@CCCBBBBBB?CCCCC5DC@CBCB<AB@@;B::4:D6;;;CCCACCCBCCDD@BCB?@?AHCCBBBB<@?@@=AACCCBBBBCCCEBBAA>ABA:@A5879A@@@CCBC>B;;;;.;>A>;<;;.9@@@B>CCCBBCCB@@>@DDC1C@@@A>A@CC?BBCCBCCAD?@@?BAA?BAAABBBBACCDB@A>>>999FBB@BBBBB?B?B=AABBABBB
@ATNG8:02981:02394
GATGGTAGCGCACACATAATACAGTACTCATTCGTTCGGAAGAGACAGGTACGTTAATAGTTAATAGCGTACTTCTTTTTCTTGCTTTCGTGGTATTCTTGCTAGTTACACTAGCCATCCTTACTGCGCTTCGATTGTGTGCGTACTGCTGCAATATTGTTAACGTGAGTCTTGTAAAACCTTCTTTTTACGTTTACTCTCGTGTTAAAAATCTGAATTCTTCTAGAGTTCCTGATCTTCTGGAGATACACATGATACTCTACCATCGTTCCTTCTGAGTCT
+
BCME?CAABCCDEEDDCC?CCCCCCBCCCCB?BCB?BC?C@DBBBBCDADCBBB?C@CBBD?CACCCCCCCCD?CCCCC1BB?CBCD=BBBB?CCC?CC@BBBCED?BBCBBBBB@CCC>A>BCCCCBBB?BBCC?CBBBBCBBCCBBBBBAA?CCA?AA?A>?ACCBBCBB>ABBCC;C@C?@BBBB0@BBBD>AACCDCCA@>4:;:;*;A@BB?B?AB?BBCCAA?@C@DDBCBC<@?B>BCCCCCCCBBBBBBBAAAAB?B@@AB@C>B<?=B?@@BB
@ATNG8:02987:02400
GATGGTAGTACATGATAGACGACACCAGAAGATCAGGAACTCTAGAAGAATTCAGATTTTTAACACGAGAGTAAACGTAAAAAGAAGGTTTTACAAGACTCACGTTAACAATATTGCAGCAGTACGCACACAATCGAAGCGCAGTAAGGATGGCTAGTGTAACTAGCAAGAATACCACGAAAGCAAGAAAAAGAACGTACGCTATTAACTATTAACGTACCTGTCTCTTCCGAAACGAATGAGTACAGAGAGTACGATATGTCTACATCTTTCCTTCTGAGTCT
+
<ABB?@?BBBB@<:9>99@@969AG:>@A7;?@;;:8=8=<<43480447;699945555$56;666<<=<<<:15455555$5>498@BB9ABB=;;;?@B@@@?D??@<???=ABBBCCCCBB;;;AAAE?@A@B?AAAADCCC?A;A00,0>==A?CD?CBB:::??;7;@A000@@A8>>>;00000'/:(//.//<==??9@9@@>>;>8==CCB?BBBAAAA5<5;@A9@@A<?:::CABA???AAAABABA?>=BBA?>=9755'517.79566...
@ATNG8:02996:02407
GATGGTAGCGCACACATAGATCAGTACTCATTCGTTTCGGAAGAGACAGGTACGTTAATAGTTAATAGCGTACTTCTTTTTCTTGCTTTCGTGGTATTCTTGCTAGTTACACTAGCCATCCTTACTGCGCTTCGATTGTGTGCGTACTGCTGCAATATTGTTAACGTGAGTCTTGTAAAACCTTCTTTTTACGTTTACTCTCGTGTTAAAAATCTGAATTCTTCTAGAGTTCCTGATCTTCTGGTATGACTAGTGTACTACTACCATCGTTCCTTCTGAGTCT
+
@ABC@BBBBCDDCCBBBBCCCCCCCCDDEBA=AAAA>BDAD@DCCBBBC?CCCCC?A?CACA=B=BDDDAAABC>BBBBB1BB@CCAA<BBBB@BBA>BD@DBDDBC>BBCCCBBC?DCC?B?CBBBCBBD?CCCB@CCBBCBCBBCCCCCCAA>AAA?BB?A>BBCBBCBCC@DCCCC9C@C=AAAAA1ACCCD>BBCCDCCAB@=@A@A1ABBBC?B@BD?BBBBBBB?B?CCBCCC@B@B?ACCCBBACCCCBBBCDCCCC?BBBBD?C?C?ABCAA??>
@ATNG8:02997:02409
GATGGTAGAGAGAGCTTCTCATCGTACTCATTCGTTCGGAAGAGACAGGTACGTTAATAGTTAATAGCGTACTTCTTTTTCTTGCTTTCGTGGTATTCTTGCTAGTTACACTAGCCATCCTTACTGCGCTTCGTTTGTGTGCGTACTGCTGCAATATTGTTAACGTGTGTCTTGTAAAACCTTCTTTTTACGTTTACTCTCGTGTTAAAAATCTGAATTCTTCTAGAGTTCCTGATCTTCTGGGCTGCGCTGATATGCGCTACCATCGTTCCTTCTGAGTCT
+
BCBC@CBCDCFAABCC@CCCCCCBCCCCDBA>ACC@BB?C?DCCCCBB>AACCC@A=A????A?AA@@AABBB?BBBBB2AA?BBBB>@BBB?BBB?BB=A?BCBB>BB?>>>>>9>CC;C9>>===>>>;F>>>9>>>>@@=;=>@@@???A;>>A=AA8<;<@A@@AAAA<@>>>>3>:?=AAAAA.669;;4;///==7;:=:=AAA/?==;:6:<@@<>>=>>>A=A=AA???@=>>=A:A;;;@>;>CBBBCBBBBCD>AABBC@C?C?CCCCCB@@
@ATNG8:03004:02410
GATGGTAGCTCGCTGATGATATCTCCAGAAGATCAGGAACTCTAGAAGAATTCAGATTTTTAACACGAGAGTAAACGTAAAAAGAAGGTTTACAAGACTCACGTTAACAATATTGCAGCAGTACGCGCACAATCGAAGCGCAGTAAGGATGGCTAGTGTAACTAGCAAGAATACCACGAAAGCAAGAAAAAGAAGTACGCTATTAACTATTAACGTACCTGTCTCTTCCGAAACGAATGAGTACGAGAGAGCACACGTGTCTTCCATCGTTCCTTCTGAGTCT
+
<<;A76499<555665ADCCDCBBB@CBC;;<CB;;;;@BBBBBA@>??9???>?@AAAB2A??@:@ABA;;==6;;==<::(9925.55)5;<9?666<<<::388<<8==?<??CB@@AC:;;@@??BB?CBAB?AA@???@@9=;???9>BAAABBB>AABA@=:8818=>7<=888)8::1::::;+8:38///8;>=;5;)///6)/)--...(/7778887;255=8<<=9447==<BBBA@@@@9:9A@@=>::;6;=>>>>B?B?A188;;;;;>
@ATNG8:02967:02420
GATGTAGTGATACAGATCAGACACCAGAAGATCAGGAACTCTAGAAGAATTCAGATTTTTAACACGAGAGTAAACGTAAAAGAAGGTTTTACAAGACTCACGTTAACAATATTGCAGCAGTACGCACACAATCGAAGCGCAGTAAGGATGGCTAGTGTAACTAGCAAGAATACCACGAAAGCAGAAAAAGAAGTACGCTATTAACTATTAACGTACCTGTCTCTTCCGAAACGAATGAGTACGATGAGATCTCGTGTGCTACCATCGTTCCTTCTGAGTCT
+
BBCFDCCCBBBBBBCBBFDDFBBC@BAA@B@???>9??=BBBBBB?BB?B=ABA@AAA@+;8;;=BBB????>0664444&4;5:5:::+;;?:?BBABBB@@=@>@@<@BB>AA::;BBCCCBCACCCC@BABE>@@@@?BCCAD@B;;7;@AAAAAB?BBB@@?>BA>???=@>>==5=00/====,;;07///68<<B<A;A<>=;@7;;BBC@CFD@@@@:=:=>=6>::6:AABBAAABABBAAB:::>:::676?@9=>???=C:=:===;;;?<
@ATNG8:02975:02462
GATGGTAGGCGACATACATACGCGCCAGAAGATCAGGAACTCTAGAAGAATTCAGATTTTAACACGAGAGTAAACGTAAAAGAAGGTTTTACAAGACTCACGTTAACAATATTGCAGCAGTACGCACACAATCGAAGCGCAGTAAGGATGGCTAGTGTAACTAGCAAGAATACCACGAAAGCAAGAAAAAGAAGTACGCTATTAACTATTAACGTACCTGTCTCTTCCGAAACGAATGAGTACGAGAGTCAGAGCAGAGCTACCATCGTTCCTTCTGAGTCT
+
999<,//<7<;96>>@>CCCCCCDI@CBCACCCBBB@CAFCC@?:?:==+0*/;=;;;;.5.5;<<<559595)49:;::-5@7@.999&5::6<<<@AA@?@:=8993:=>;@@99;BBCFIBCCFCCC@B@?@;;;;AAABD?C@B;;8;CBBCBEC>@?AAA@<??>??B?A??=<39986>AAAC3>>97779;@?;=:>==;=D=C688B::6:AAAAA@;<8<::3:00+0@>>@BBBBBBBBBBBBBBBCDBB@;;=?:96616)/)///;9=;;
@ATNG8:02983:02469
GATGGTAGAGTATCATGTGTATCTCCAGAAGATCAGGAACTCTAGAAGAATTCAGATTTTTAACACGAGAGTAAACGTAAAAAGAAGGTTTTACAAGACTCACGTTAACAATATTGCAGCAGTACGCACACAATCGAAGCGCAGTAAGGATGGCTAGTGTAACTAGCAAGAATACCACGAAAGCAAGAAAAAGAAGTACGCTATCAACTATTAACGTACCTGTCTCTTCCGAAACGAATGAGTACTATAGACTATCTGAGACTACCATCGTTCCTTCTGAGTCT
+
4:::7<<=BCBBCCC@ACCEBCCBA>AA@=@@?C?A>@@CBBBCBB?BC@D@DDCCDDDD2C@CCCCCCCDCCC=CCCDCCC2CC?B<ABA8BDD?ABABCCCBB@B?BB>BBB>BBBBBCCBECCCDDDCA?CCCC=@@BBBBBB>B?BBB?CCCCCCAA?BBB@@@?CB>BA?;>?;<<399:;><<==.=@<A;;;AAADDAA<@@@@=?<?@???:>?>>@<;6;6676-8>>;?>>>@@@@@@AAA>==ABBCBBBBBCC?A@@@B@B?B>A@CAB988
@ATNG8:02985:02434
GATGGTAGTGCGTGAGAGAGAGACCCAGAAGATCAGGAACTCTAGAAGAATTCAGATTTTTAACACGAGAGTAAACGTAAAAAGAAGGTTTTACAAGACTCACGTTAACAATATTGCAGCAGTACGCACACAATCGAAGCGCAGTAAGGATGGCTAGTGTAACTAGCAAGAATACCACGAAAGCAAGAAAAAGAAGTACGCTATTAACTATTAACGTACCTGTCTCTTCCGAAACGAATGAGTACATAGATATACGTATAGCTACCATCGTTCCTTCTGAGTCT
+
A@BC?BBCDCCCBECCCCDCCC@@?=?DB@CBABBB>A@CBBABBB>AA>B?BBABBCCC3B?BAACCDBAA>A7AACBBBB5A@>A4;;;*9<<7;966?==CC@B@CC?CBB>A@??@BBBCJCCCCCCC?CCBB?BBBCBABB?D?C@A>ACCCCBBA?ABA@A@?BC?B@B>@@?@?8@==988888(8>:?;:;CBB@@;@:==@@<@<@@CBB?ACB??@B=A?ABD=BBB>AABBBBCCBB>>>CCADA>>@AAA@??;?@AAB?C?C<;;AA?;;;
@ATNG8:02985:02452
GATGGTAGTCTCAGATAGTCTATAGTACTCATTCGTTTCGGAAGAGACAGGTACGTTAATAGTTAATAGCGTACTTCTTTTTCTTGCTTTCGTGGTATTCTTGCTAGTTACACTAGCCATCCTTACTGCGCTTCGATTGTGTGCGTACTGCTGCAATATTGTTAACGTGAGTCTTGTAAAACCTTCTTTTTACGTTTACTCTCATGTTAAAATCTGAATTCTTCTAGAGTTCCTGATCTTCTGGGTCTCTCTCTCACGCACTACCATCGTTCCTTCTGAGTCT
+
<;;B?B;?ABBFBBBA@@@CBCBB===<88/0+/79<3=>:>9C==BC=C@DBBBA>B@CBCC@D@D@A@@@>99488???1AA=>>CC:?>B=8<<@=@@<@@@B@B>CBBECCCCABBB>B?BCCBHEDK@DB;;8;BABCBBBBCBDAABBBAAAA>@@>@3::;;;@@;;7;CCDC7;5;=;;;;;*;@@@D6;;B;;<CAAA4;;;.9>?>>4969D?ABBC;;;@B@CCAA::39>@@8<;;AABA;;<@@BBB;;;E@DCCAA5;5:;>>@@AAAB
@ATNG8:02986:02460
GATGGTAGCATCATGCATATCTCACTAGAAGATCAGGAACTCTAGAAGAATTCAGATTTTTAACACGAGAGTTAACGTAAAAAGAAGGTTTTACAAGACTCACGTTAACAATATTGCAGCAGTACGCACACAATCGAAGCGCAGTAAGGATGGCTAGCGTAACTAGCAAGAATACCACGAAAGCAAGAAAAAGAAGTACGCTATTAACTATTAACGTACCTGTCTCTTCCGAAACGAATGAGTACAGAGAGTACGATATGCTACCATCGTTCCTTCTGAGTCT
+
;ACC@CCCCCCCCBBBCDCCCCCCABEEE?DCCC;;<<@CCCCBBB@CC>A>ABCABBBB2B@BBDJCCCCC@E@BB;;;;;.;C>C7;;;4;DC?CBBBCCACC@C=AB@BA@>AABBBBBBBBBCBBBBD?BCBC?BBBDAA@D?C@C@@<@DBBBBBC@CDB@@@?DD?BAB>AA@A?8999:=AAAA3AB?B???A>>>>:=:==<@=A<@>CAA<ABBABCC?B@BBE=CBB?A@@BBBBBBCCBBBBBBCBBBBBB?><>A@@?=A=C:??A:;;>>
@ATNG8:02988:02452
GATGGTAGCAGACGTGACAGAGCGCCAGAAGATCAGGAACTCTAGAAGAATTCAGATTTTTAACACGAGAGTAAACGTAAAAGAAGGTTTACAAGACTCACGTTAACAATATTGCAGCAGTACGCACACAATCGAAGCGCAGTAAGGATGGCTAGTGTAACTAGCAAGAATACCACGAAAGCAAGAAAAAGAAGTACGCTATTAACTATTAACGTACCTGTCTCTTCCGAAACGAATGAGTACCTCTCAGACGCTCGTCCTACCATCGTTCCTTCTGAGTCT
+
@=?B?B>CBBCCCCCCCCCDCCBCC@EBB@BAAA??=?@BBBADCD?CC>B?BDBBBBBB3B?B@@BBBABBBC8>=;;;;.;A5;5;;099<7>==<@@95;5;=;:3:??<??CDFCDCCCCDBBBBB?BABC?A???BAAA?B?B@@>ACCBBBCB?AAAAAA?CF?????BBA>>4=8818===>/>D:>898@??>><>=A@>><>;==;;;6;@?AACD@C@BBC>BCC@BBAAACB?BBB???>>;888AAA<?@@=BA>:?<?=A=ABBCFCAA
@ATNG8:02989:02421
GATGGTAGTGTCAGTGCGCGTCGTCCAGAAGATCAGGAACTCTAGAAGAATTCAGATTTTTAACACGAGAGTAAACGTAAAAAGAAGGTTTTATCAAGACTCACGTTAACAATATTGCAGCAGTACGCACACAATCGAAGCGCAGTAAGGATGGCTAGTGTAACTAGCAAGAATACCACGAAAGCAAGAAAAAGAAGTACGCTATTAACTATTAACGTACCTGTCTCTTCCGAAACGAATGAGTACACACTCTCATATGCACTACCATCGTTCCTTCTGAGTCT
+
6===?CDCCCCBCCCCCCCCBBBDC@CA@?@DBAAC@C?CBCBBBB?BC?B?BA@99999(9;@@AACCDB>>>7<>;9:::':>;@,000+000>500/9>>>>>9B?BB@DCC>??AABABADCCCBBBCC@CCCC<??BB??=C=A?BAA?ACBBBBBC@AAABBB@DD?>>?<??>?>7===8<<<<<.=>;A888>?BBB=A:>>@D;A;AABBC@DC???@@6:69BB=BCC>ABBBBBBBBB>>A@>>>>>AAAABBB@BBBBD>?=?>A@A:::99
@ATNG8:02991:02462
GATGGTAGTGTCATATGAGAGTGTGTACTCATTCGTTTCGGAAGAGACAGGTACGTTAATAGTTAATAGCGTACTTCTTTTTCTTGCTTTCGTGGTATTCTTGCTAGTTACACTAGCCATCCTTACTGCGCTTCATTGTGTGCGTACTGCTGCAATATTGTTAACGTGAGTCTTGTAAAACCTTCTTTTACGTTTACTCTCGTGTTAAAAATCTGAATTCTTCTAGAGTTCCTGATCTTCTGGCTCTCGTAGACAGATACTACCATCGTTCCTTCTGAGTCT
+
BCCD@CCCDCCCCDCCCBBBCCCCCB@BBCAB?BCDF=BB?C@CCCCCCB@CCCCC?C?BBBC?C@CCCCCCCBB?BCCCC3BB?BBCC?CFA@?@CD@CC9;:BBCCACCCCCCED?BBC?B?BCBBBDHG?C::::BCBBBBBCBBBB@@CC@CCC@CC@B>@ACB@@@BB>A;;;;.;=@5;;;;.;@@@@7;;@@CCCBCB5;;;;*;BAAA?AACCAECCDAAA@C@BBBDBB?BAA>ACAA:::CCCCCCCDCBBBB@BCCCC?C?C?BBBBAAAB
@ATNG8:02992:02443
GATGGTAGAGAGACTGTAGCGCACCCAGAAGATCAGGAACTCTAGAAGAATTCAGATTTTTAACACGAGAGTAAACGTAAAAAGAAGGTTTTACAAGACTCACGTTAACAATATTGCAGCAGTACGCACACAATCGAAGCGCAGTAAGGATGGCTAGTGTAACTAGCAAGAATACCACGAAAGCAAGAAAAAGAAGTACGCTATTAACTATTAACGTACCTGTCTCTTCCGAAACGAATGAGTACTGCGTCTCACTCTCGCCTACCATCGTTCCTTCTGAGTCT
+
B@??:==BBBFCCBABCCCBBBBHH>@AC?BAB@::8:=ACCCCCC=AA?C?BB@===<>.=<@BABBBBCCAD;<<:;;;;*;B5;5999&5;<9AB=BBBAAC@C@CC@CBB@AAAACBCCDGGEBBBCB@C@A@@BBBBA@@B=B>B@@<ACBBBBAC?CCCCCB?BB>AAB?BB??=8=::4:<>>=/7717///;;BBD<A:@AAC=A;=>BCC?CBA@?992:6:BA=CBB=??B???BCCBBBBBCCBCBCCAA>ACC@CCCBB?B?B@BCCBBBAB
@ATNG8:02993:02431
GATGGTAGCAGACGTGACAGAGCGCCAGAAGATCAGGAACTCTAGAAGAATTCAGATTTTTAACACGAGAGTAAACGTAAAAAGAAGGTTTTACAAGACTCACGTTAACAATATTGCAGCAGTACGCACACAATCGTAGCGCAGTAAGGATGGCTAGTGTAACTAGCAAGAATACCACGAAAGCAAGAAAAAAGAAGTACGCTATTAACTATTAACGTACCTGTCTCTTCCGAAACGAATGAGTACAGAGAGTACGATATGTCTACCATCGTTCCTTCTGAGTCT
+
@>>C@DCBCCCCBCCCCCBECCCBB?BCC?BBCC8878?BABBBBD?AA?C?CCBBBBBB3B=@<=BBCB@???5=;@@@@@0@@7<.555&5;<9;666<<<:?::=@?:@AA<@A??@BBCDCBBBDCBB?BCCCBBBCACAAB?A<??B?BB@AABBB@BBBBBB?BC>7687<@988*5774556666%/866///<<ABA=A:>>?C<A<BAD;;8;BB@??B@C?BBD?CBB<>?AABBBBCBBBADABAAAAAA>?>>C:??>>><><A<AAA@@>>=
@ATNG8:03005:02437
GATGGTAGCAGACGTGACAGAGCGCCAGAAGATCAGGAACTCTAGAAGAATTCAGATTTTTAACACGAGAGTAAACGTAAAAAGAAGGTTTTACAAGACTCACGTTAACAATATTGCAGCAGTACGCACACAATCGAAGCGCAGTAAGGATGGCTAGTGTAACTAGCAAGAATACCACGAAAGCAAGAAAAAGAAGTACGCTATTAACTATTAACGTACCTGTCTCTTCCGAAACGAATGAGTACAGAGAGTACGATATGTCTACCATCGTTCCTTCTGAGTCT
+
?A??@BBD>BCCCC===?C@DCCBB?BCC@CCCA@B>B?BBABAAB=@@>B?BBAAAABB2C@BAABCAB@@@A7><;;;;;*;B>C5;;;4:@=9<@<CCCCBB?B?BB@CCD>AACBCCCEDDFBBABBB@CCCB<@@BBBA@@:?;???=ACCBBBBC?BACBBB?BB@BAA<??A>=7=;;6;BBBB/>><?888BAA@@<?<?@??7;7;@CDDACBA@@??;?<?CF>DBB>??BBBCCBBBB@CCBB@>>>>????;;7;CC>@<>;>;>=?A>;;;
@ATNG8:02961:02505
GATGGTAGCACGACACGACGATGTGTACTCATTCGTTTCGGAAGAGACAGGTACGTTAATAGTTAATAGCGTACTTCTTTTTCTTGCTTTCGTGGTATTCTTGCTAGTTACACTAGCCATCCTTACTGCGCTTCGATTGTGTGCGTACTGCTGCAATATTGTTAACGTGAGTCTTGTAAAACCTTCTTTTTACGTTTACTCTCGTGTTAAAAATCTGAATTCTTCTAGAGTTCCTGATCTTCTGGATAGCGACGCGATATACTACCATCGTTCCTTCTGAGTCT
+
@=@C?BBCCCCB<ACCBB?=ABBBDCCCCBBB@BCCC<;;7;=@@ABCBC@CCCBA?A?CCBB@D?CCBAACAAB?BBBBB3A@><>9;1;//09@@@:BC?BBBB@><@@A99:::7;BB=A;<==A<><>;AAAA;>=??@@@;<;A?A??>A:==<<AD=C9>>AAAAA?A;=<<<<2<9=6;<<<9+;=999,77:::;?:;67<<<=,///:=9A==>:=BAAA>>:>:=>>???8=;;5;=>>???AAAA???@@AA;;7;??AA<A;A;A>>==>>>
@ATNG8:02964:02517
GATGGTAGCGAGCGAGTGTGTATACCAGAAGATCAGGAACTCTAGAAGAATTCAGATTTTTAACACGAGAGTAAACGTAAAAAGAAGGTTTTACAAGACTCACGTTAACAATTTTGCAGCAGTACGCACACAATCGAAGCGCAGTAAGGATGGCTAGTGTAACTAGCAAGAATACCACGAAAGCAAGAAAAAGAAGTACGCTATTAACTATTAACGTACCTGTCTCTTCCGAAACGAATGAGTACAGAGAGTACGATATGTCTACCATCGTTCCTTCTGAGTCT
+
<<=C@CCC=;;;>=;;;=@CCBBBCACCG?BB@@00+0)/9:;;BB?AA=A:=>C;;;;;*98@ACCBCCCCCC>CCBCEII5FC?C5<;;*;@@9@B??;BAAA?A?BA<???5;;;BBBBBCBBBECCBB?BBBD@BBBBBCBB?C@C;;6;AAA@BBB@BBBCCB@CC@BBB?ABA@@;=::3::::9(8@:@998ADA??;?=@AAA=A;>=B;;4;@@>@@A?B?BCC=B@@=@BBBBABDCCC???BB???BBCBBA=>=?????<@<?;?@A=;::;
@ATNG8:02965:02491
GATGGTAGCGCGACGAGCGTAGACCCAGAAGATCAGGAACTCTAGAAGAATTCAGATTTTTAACACGAGAGTAAACGTAAAAAGAAGGTTTTACTAGACTCACGTTAACAATATTGCAGCAGTACGCACACAATCGAAGCGCAGTAAGGATGGCTAGTGTAACTAGCAAGAATACCACGAAGCAAGAAAAAGAAGTACGCTATTAACTATTAACGTACCTGTCTCTTCCGAAACGAATGAGTACTATGTAGAGCTCTATACTAATCGTTCCTTCTGAGTCT
+
CBBB@?;?@BCDCFBAAABBBCCCC=CCD@ABAB@@=@?BBBBCAA=AD<><?BBBBCDD3B=A@@@@@@?>=>672;:::;*;D=B5:;:&599;=C@C<<<550559<9;;;9====><<;EDEBBAB::6:??@?BBCC???C<A:@:93:=??A@@@>A@A?8948A?AAA=>=8816769;;;;;+88199::=>=<=8<8?667<A<?>BBD@A@;<;BC?D@BAA=A:97:@@@AA@@>?=987;88599:672525666<6968<??????99
@ATNG8:02969:02472
GATGGTAGTATCTGTCTACGAGAGCCAGAAGATCAGGAACTCTAGACGAATTCAGATTTTTAACACGAGAGTAAACGTAAAAAGAAGGTTTTACAAGACTCACGTTAACAATATTGCAGCAGTACGCACACAATCGAAGCGCAGTAAGGATGGCTAGTGTAACTAGCAAGAATACCACGAAAGCAAGAAAAAGAAGTACGCTATTAACTATTAACGTACCTGTCTCTTCCGAAACGAATGAGTACTACTCTCAGAGACACACTACCATCGTTCCTTCTGAGTCT
+
=BCC@C@BB;66;;;?@@@CBBBBC?BBB?AA@@994969AAAAA@@:94:>BBBDDDDD2B?BBBBBBB??;?7::;;:;:$4;7;.444&59<9?@@CAB@BC@B@CBABCB?A@@?@AAAAB;;;BA;;6;A@D?BCCCBBBC?C?BCB?BBBBCCCC=@????B?@@;>9:39<<<<5998899999(095//./8899;=@;>>@@<@<>>CCMABBBBA;;609>==5=00+0:==AABAAADCBBBB??>BAB===?B6;;;;>:>8=8;;;;==>?
@ATNG8:02976:02493
GATGGTAGCGCATATCAGCGCAGCCCAGAAGATCAGGAACTCTAGAAGAATTCAGATTTTTAACACGAGAGTAAACGTAAAAAGAAGGTTTTACAAGACTCACGTTAACAATATTGCAGCAGTACGCACACAATCGAAGCGCAGTAAGGATGGCTAGTGTAACTAGCAAGAATACCACGAAAGCAAGAAAAAGAAGTACGCTATTAACTATTAACGTACCTGTCTCTTCCAAACGAATGAGTACTGCGTCTCACTCTCGCCTACCATCGTTCCTTCTGAGTCT
+
CCCG@DBBBCCCCCCBBCCDBBBGG>CCB@CCCCBA?A@BBBBBBB@AA=@?BCBBBBBB5B?ECCAABCCCCC>CCCCCCC3BA9>29:9.;BB?CCBBCBCBB?A?CC?AAB>BC@@?BBBCCCCBBCCC@C@@@?BABABABB=B=AA@<@DBCBCCD@AAABAA>AA?CAB@BB>><3=9939?>?>.@@<A??;BB???<@=@A??;?:?ADDD@CCBBBCB?B?CA<B@@<?ACABBCBAAABBBBBBBEDDBB?BDG@C@@@D?B?B?BCCBB@??
@ATNG8:02978:02508
GATGGTAGACATATCGTACTCTCTGTACTCATTCGTTTCGGAAGAGACAGGTACGTTAATAGTTAATTGCGTACTTCTTTTTCTTGCTTTCGTGGTATTCTTGCTAGTTACACTAGCCATCCTTACTGCGCTTCGATTGTGTGCGTACTGCTGCAATATTGTTAACGTGAGTCTTGTAAAACCTTCTTTTTTACGTTTACTCTCGTGTTAAAAAATCTGAATTCTTCTAGAGTTCCTGATCTTCTGGTGTCGTCTATCATGTACTACCATCGTTCCTTCTGAGTCT
+
BDDD@CCCCCCCCDCBCCCBBA@@BBBCCCBB?BBCB>A@>A?BBBBBBA>A?@@B>C?BBBB?B?B572A@@?><?>?=?.=>5889919:::5:?>:>>8;;>@@@>>>>>??@>;??A;A;A>>>>A??:>>??;=<<<>8::A@@@A?>>?<@@?9?B=A;>>>>@@A==:>>??@5?;?<?>>?>>(>A@@@9@;;<??>=99467666$5/..84;4;A:?AABC==685;///==699A;@@@AAA==?>==;9;AA@8858;=>?<A<A=CAAA??>>
@ATNG8:02983:02509
GATGGTAGAGAGACTGTAGCGCACCCAGAAGATCAGGAACTCTAGAAGAATTCAGATTTTTAACACGAGAGTAAACGTTAAAAAGAAGGTTTTTATCAAGACTCACGTTAACAATATTGCAGCAGTACGCACACAATCGAAGCGCAGTAAGGATGGCTAGTGTAACTAGCAAGAATACCACGAAAAGCAAGAAAAAAGAAGTACGCTATTAACTATTAACGTACCTGTCTCTTCCGAAACGAATGAGTACTATGAGAGCTCTATACTACCATCGTTCCTTCTGAGTCT
+
::<C?B@@ADCCCCDCGDDCDBBBB<BBC?B@@@AA>@=>?::=BC>BB>B>AA=:9::9(9;AAC897BBBDC6>6;6;BBB.;0;@8=7<7'///92////999::7:9::7:<:299735@;??B???ABBB@CECC>@?ABBAAC>B?B@@=@BAAAAA@=AABBBC@BB=>>?;>@9999*975-677777$/93./..89:A;;;988994<7=;A??;?@A@??A?A>ABD=ABB<?>BBBBBBBBDDD>>BB978@@=>=A=BA@@?;A;A;@@A??===
@ATNG8:02993:02516
GATGGTAGCACGACACGACGATGTGTACTCATTCGTTTCGGAAGAGACAGGTACGTTAATAGTTAATAGCGTACTTCTTTTTCTTGCTTTCGTGGTATTCTTGCTAGTTACACTAGCCATCCTTACTGCGCTTCGATTGTGTGCGTACTGCTGCAATATTGTTAACGTGAGTCTTGTAAAACCTTCTTTTTACGTTTACTCTCGTGTTAAAATCTGAATTCTTCTAGAGTTCCTGATCTTCTGGACGACGCGCACTTGACACTACCATCGTTCCTTCTGAGTCT
+
?ABE@DDCC@@<<<@BCCC@?;=@AA@@>=;;4;@@A;@B?B@CBBBBBB@AA????@=@AA@=@0/0@?:AB@A;=====+==67222'28886::94>?279==7:39<<<==BB<??G<?:=:::?@@@<@@AA<ABAA==<AADD>>>;;;188?<?A<A===:///=6616<==>2>9>:?>AAA.77777.3-----4779-555'255562655805==<98838-//<7:;///@9=<::>;;7<<////999---30666660:5=<AA===:::
@ATNG8:02994:02518
GATGGTAGGCGTGTGAGAGTCTGCCCAGAAGATCAGGAACTCTAGAAGAATTCAGATTTTTAACACGAGAGTAAACGTAAAAAGAAGGTTTTACAAGACTCACGTTAACAATATTGCAGCAGTACGCACACAATCGAAGCGCAGTAAGGATGGCTAGTGTAACTAGCAAGAATACCACGAAAGCAAGAAAAAGAAGTACGACTATTAACTATTAACGTACCTGTCTCTTCCGAAACGAATGAGTACCTCTCAGACGCTCGTCCTACCATCGTTCCTTCTGAGTCT
+
AACC@CBC?BBCCCCCCCCAAACBB6AEFACBBB??<@=@@BBCCCABC>A>ABBBBCCC1@>BBBBBAAACBA8?999999(:>9;4978*75<49:58>>?@@<@<@@<@BA:=;<><@???AAA>;==>;=>>B<?8::<=;:7;<@@A=A;;<@@@@<@@>><=8==:=??<??@?A3;;=8=??>?.8818:;:>??::95=:;;;?:<17///:166:888?5:5:=D8>>><?;;;///35559A997555777>9>>@:>@ABB<?<?<>>>>>?>=
@ATNG8:02996:02499
GATGGTAGCTCTGCTCTGACTCTCGTACTCATTCGTTTCGGAAGAGACAGGTACGTTAATAGTTAATAGCGTACTTCTTTTTCTTGCTTTCGTGGTATTCTTGCTAGTTACACTAGCCATCCTTACTGCGCTTCGATTGTGTGCGTACTGCTGCAATATTGTTAACGTGAGTCTTGTAAAACCTTCTTTTTACGTTTACTCTCGTGTTAAAAATCTGAATTCTTCTAGAGTTCCTGATCTTCTGGCGCTCTGTCACGTCTGCTACCATCGTTCCTTCTGAGTCT
+
588<<<<A9566>><;<<>BBBBBBBBACC8979>>>8>>9C<=BBBBBB>BCCBB;C@;:6=:C?@@@@;;<<=644499)5@?BEEG?B;@;6?;=:;@769CCCC@CCDBCBBB@BCCAC@CDCCAABC@BCCC@DCCDCCCCBBAABBBAC=@@A=AB?C>AABBBBCCC?;@CCC7A:?;::;;<*;ABBD>B:;:BB@:99299:9*9>?@B@B@CD?CCCFAAB?C@CCCBBC?A@B@BBCGCBBBCCCCBB;<<DCE@CAAAC@D?B?BBCBBBBB
@ATNG8:03005:02478
GATGGTAGCGAGCGAGTGTGTATACCAGAAGATCAGGAACTCTAGAAGAATTCAGATTTTTAACACGAGAGTAAACGTAAAAAGAAGGTTTTACAAGACTCACGTTAACAATATTGCAGCAGTACGCACACAATCGAAGCGCAGTAAGGATGGCTAGTGTAACTAGCAAGAATACCACGAAAGCAAGAAAAAGAAGTACGCTATTAACTATTAACGTACCTGTCTCTTCCGAAACGAATGAGTACTATGTAGAGCTCTATACTACCATCGTTCCTTCTGAGTCT
+
BCCC?BBCCCBBBAAADCCCCCCDC@CCB?BBCCBB>A>AADCCAA>AA>B>A@ABBDDD3D@BCCCCCCCCCH>CC;;;;;*;B<A5:99&9<<7;@;;>CBBB@B@CB@AAA?BBBBBBBBBBBDDDC@B?BCCC?CCBBBC@@<B?B999:CBBACCD@AAA??@?BB?BAB>@@@A?9???<?EFFF3BB?B997@@BDD<A6<>AA7:8;@CCC@CC@@@@?6;7;DD@DCC?AAABBBCAAABBBBBBCAAA?AAAAAA;?>>@@<A<A6::>::8>>
@ATNG8:02964:02524
GATGGTAGCGCACACATAGATACAGTACTCATTCGTTTCGGAAGAGACAGGTACGTTAATAGTTAATAGCGTACTTCTTTTTCTTGCTTTCGTGGTATTCTTGCTAGTTACACTAGCCATCCTTACTGCGCTTCGATTGTGTGCGTACTGCTGCAATATTGTTAACGTGAGTCTTGTAAAACCTTCTTTTTACGTTTACTCTCGTGTTAAAAATCTGAATTCTTCTAGAGTTCCTGATCTTCTGGGTCTCTCTCTCACGCACTACCATCGTTCCTTCTGAGTCT
+
BACBADBBCBBCCEDCCBBBBCCCCCCCCCBB?BCCC>CC@C@BBCCDCD:DDCAA>@?@A@B>C@DA@ABCA@@;>====1?C>A@CD>BBCB?CBB?BC>A@BCCC@CCCCDDDD?CBA=A@DCBBBBBD?DCCC?BCCCCCBBCCCCCCBBC?CBB?BE?B?BBBDCBBBB<?99:9.:;@>:;:;:*;@@BD>CCCCCFBBAA?BCBB2CBBCC@C@CC?BBCCCCC@C?BAABCC?AAEE>AAAACCBBBCCBCCABBBC@CCCCC?A?C?CBBBBAA@
@ATNG8:02966:02541
GATGGTAGATATATGCACCTCTACCAGAAGATCAGGAACTCTAGAAGAATTCAGATTTTTAACACGAGAGTAAACGTAAAAAGAAGGTTTTACAAGACTCACGTTAACAATATTGCAGCAGTACGCACACAATCGAAGCGCAGTAAGGATGGCTAGTGTAACTAGCAAGAATACCACGAAAAGCAAGAAAAAGAAGTACGCTATTATCTATTAACGTACCTGTCTCTTCCGAAACGAATGAGTACGAGAGAGCACACGTGTCTACCATCGTTCCTTCTGAGTCT
+
BBBC>BBCDDCCCABBCC?DCCCC?ACC?C@@@??=?@BDCBCAA>AB>B?@@ABBCCC3B@CDBBBBBBB?>4=<>@@@@,@B>C5;;;*:AA=@BBBBBBCB?B@CC?CBC<??BBBCCCCCCCCBCAB@BBCC?BABABBAA?EAC@@>@BBBCBBC?BBBBBB?AA;><=9>?9999+8::498888(8<9?:;;@??>>;>?@FDE;><:::??<AAAA@>>:><ABB:BAA<?>>>>>AAAAAA<<<@AAB>>>??=::7;>>AF<A<A;?>>>>>>@
@ATNG8:02970:02520
GATGGTAGGCGTGTGAGAGTCTGCCCAGAAGATCAGGAACTCTAGAAGAATTCAGATTTTTAACACGAGAGTAAACGTAAAAAGAAGGTTTTACAAGACTCACGTTAACAATATTGCAGCAGTACGCACACAATCGAAGCGCAGTAAGGATGGCTAGTGTAACTAGCAAGAATACCACGAAAGCAAGAAAAAGAAGTACGACTATTAACTATTAACGTACCTGTCTCTTCCGAAACGAATGAGTACGAGAGTCAGAGCAGAGCTACCATCGTTCCTTCTGAGTCT
+
9:>D@DCC?CCBBBCCBCAAAA;5906B?@CCABA@;@;000<;0009B8A8?A@::999(:9=BA>??CCBBB9@999999(9957-555&299382228;<<=<@<@A====<??>>>??????A?=>==9>A>?<?;<<===@7:5:==:>B@@@A@@9;;>>@A=>><>>?:=A:;;3;=>9>>@@@/@A====B?@@@@@=A<A6773:39::<=8=A@???C=F<AAD:===<@???988AAACB@@988A@??;;;=>=;??A==8=;?5;;?;;<BB
@ATNG8:02971:02558
GATGGTAGATATATGCACGCTCTACCAGAAGATCAGGAACTCTAGAAGAATTCAGATTTTTAACACGAGAGTAAACGTAAAAAGAAGGTTTACAAGACTCACGTTAACAATATTGCAGCAGTACGCACACAATCGAAGCGCAGTAAGGATGGCTAGTGTAACTAGCAAGAATACCACGAAAGCAAGAAAAAGAAGTACGCTTTTAACTATTAACGTACCTGTCTCTTCCGAAACGATGAGTACACATCGTCGTGTCGTGCTACCATCGTTCCTTCTGAGTCT
+
AADC?CBDBCCCDAAACCCCCDD@@>@DD@CCC???>A?BBB@@AC>CC?B>?>?99999'9=CB@@B@>AAAA:?69<BBB2AA>B5;;05;A8;<<>???CC@B?BC?BBB>AABBCBBBDCCCCDBBB?CCBB?BAAAABAA>B@CBB?BCCCCCAA?AAAAAA>BB>ABB?AA=><5>>=;=:::;+:>;A;:;>8888,89==>A<@<@A@>>:>><==>?<?<AAC;??A@@><<<?@@@AAAAA>:<;AA;;;?>>9===88285><>>>AAAAA
@ATNG8:02977:02535
GATGGTAGTGCGTGAGAGAGAGACCCAGAAGATCAGGAACTCTAGAAGAATTCAGATTTTTAACACGAGAGTAAACGTAAAAAGAAGGTTTTACAAGACTCACGTTAACAATATTGCAGCAGTACGCACACAATCGAAGCGCAGTAAGGATGGCTAGTGTAACTAGCAAGAATACCACGAAAAGCAAGAAAAAAGAAGTACGCTATTAACTATTAACGTACCTGTCTCTTCCGAAACGAATGAGTACGAGAGAGCACACGTGTCTACCATCGTTCCTTCTGAGTCT
+
>@AA8<:>>@;@;>CCCCCCCC;;;)4495:ABC::9:=@=<:8=<5==@D?DCBBBAAA/@:3339<8?>>894;8@?@@@1<@8=4>;;0=;@=A<<@DCA:;;;?BB?BCB889?>@@@ACCAAACCBB>BBAA?AEEDBAAA>B?B;;:;BBBBBAB>:::DAC?BB?AAA>@@:999+99928::::;&:>9785:<9<AA=A:>===5;5;;@AB>BDEA@@C?A<??A;@CA=@@B??@BBBBBCAAABCCCAA>??;;69=///@<@=A:?;B?A@>>
@ATNG8:02979:02524
GATGGTAGTATATCGCGTCGCTATCCAGAAGATCAGGAACTCTAGAAGAATTCAGATTTTTAACACGAGAGTAAACGTAAAAAGAAGGTTTTACAAGACTCACGTTAACAATATTGCAGCAGTACGCACACAATCGAAGCGCAGTAAGGATGGCTAGTGTAACTAGCAAGAATACCACGAAAGCAAGAAAAAAGAAGTACGCTATTAACTATTAACGTACCTGTCTCTTCCGAAACGAATGAGTACTGTATCTATGTGTGCGCTACCATCGTTCCTTCTGAGTCT
+
BBCD@BBDDJCCFCCCBBBCBBBDD?CBC?CCDICB?BBCCCCAAA@DD?C?CB?88888.9=ABBCCCCCCCC;BBBCDCC5BA?C5;::6;CC@DCBBEEBBB?CACC@BBB>@A??@ECDCBBCCCCCC@DBBB>AABAAB>=;@@CAA>ACCCCCCC?ABABBB@BD?>>?<@>999,9<<9888898%/<7<///=<??D=A=@A@@;><>>BBE@CBBAAA@;?<?>>7???;?BCBBBCBBBBBCBBBBB@AA@?@AAA9==A>>:=8<087==<<>=
@ATNG8:02985:02559
GATGGTAGCATCATGATATCTCACCAGAAGATCAGGAACTCTAGAAGAATTCAGATTTTTAACACGAGAGTAAACGTAAAAAGAAGGTTTTACAAGACTCACGTTAACAATATTGCAGCAGTACGCACACAATCGAAGCGCAGTAAGGATGGCTAGTGTAACTAGCAAGAATACCACGAAAGCAAGAAAAAGAAGTACGCTATTAACTATTAACGTACCTGTCTCTTCCGAAACGAATGAGTACGTGTGCGACGTGTCTCCTACCATCGTTCCTTCTGAGTCT
+
CCCC@CBBBBCDECCCCCBDCCBB?BCC@BCCCAA?A@BCCBBAB?BB>@<>?=?@@@@2A@DBBAABBBBBD>@?@====,=B<B4::;.;BB>CCBBDCCCC@D@BA?BCB>BBB@BBCCCDDCCAAAB?A@@@>AB@?@@987;?BBB?ACCDCCCC?CCCBBB>BC<>>>>@@AAA9:985;?AAA/AB=B888???AA<A<AA@@7:6:>BBB?BBA@@@@=A=ABC>CAA????@AAACBB???;????BB>>><>>><@???B?B@C?BABBCB99
@ATNG8:02997:02547
GATGGTAGGCGACATACATACGCGCCAGAAGATCAGGAACTCTAGAAGAATTCAGATTTTTAACACGAGAGTAAACGTAAAAAGAAGGTTTTACAAGACTCACGTTAACAATATTGCAGCAGTACGCACACAATCGAAGCGCAGTAAGGATGGCTAGTGTAACTAGCAAGAATACCACGAAAGCAAGAAAAAGAAGTACGCTATTAACTATTAACGTACCTGTCTCTTCCGAAACGAATGAGTACGAGAGTCAGAGCAGAGCTACCATCGTTCCTTCTGAGTCT
+
@=BC@DDC@BBBCCJCCBCCBCBCC@CCC?B@@@AB?B?BAAAAAA=AA?A=???@@BBC5C@CDFBBBCB;;;0;@;;;;;*<B;@5:9:&9@=9;@<@@AA9:89>AC>BBD=@@BCBCCCCCCCCCCCC@CC??>@?CCDCA@>BADBB@BCCBBCCC?BAAAAA?BB>BBB@BBA@@8?::3:@@@@2@>:=;;;BBAAA=A<A@@@<A=@?BCC@CCBA@@B?B?BBF>BBB=??BAAACBBB998>CCCBBBBBB>?AD>>==@A;?6<188;==>>>
@ATNG8:02997:02553
GATGGTAGAGAGAGCTCTCTCATCGTACTCATTCGTTTTCGGAAGAGACAGGTACGTTAATAGTTAATAGCGTACTTCTTTTTCTTGCTTTCGTGGTATTCTTGCTAGTTACACTAGCCATCCTTACTGCGCTTCGATTGTGTGCGTACTGCTGCAATATTGTTAACGTGAGTCTTGTAAAACCTTCTTTTTACGTTTACTCTCGTGTTAAAAATCTGAATTCTTCTAGAGTTCCTGATCTTCTGGCGCGTATGTATGTCGCCTACCATCGTTCCTTCTGAGTCT
+
B@BD?BCCBCDCCCEABBCCCCBBCCCBCCBC@CBCCC9BB?B@BBBBBBB>BBBBB?B<AACA>?>AAAAAABBB>BBCCC2>>>B===6=A@A>BBB?BB<=<@ABA:>@AA><>><@@@<@<AAA?>?>><>>>D<???AD>>=>@AAA@???<@@@<@A<A<@@@>>>@@?8=;:;:/:<A8;;DDD/>@?AB7;;==??@???;????/?>==B=D<??;@@@@>>><@=@@?AAA;A@@;88:@>@A>>>>@@===<A<838888=06067===@@A?@
@ATNG8:03004:02530
GATGGTAGCTCTGCTCTGACTCTCGTACTACATTCGTTTCGGAAGAGACAGGTACGTTAATAGTTAATAGCGTAACTTCTTTTTCTTGCTTTCGTGGTATTCTTGCTAGTTACACTAGCCATCCTTACTGCGCTTCGATTGTGTGCGTACTGCTGCAATATTGTTAACGTGAGTCTTGTAAAACCTTCTTTTTACGTTTACTCTCGTGTTAAAAATCTGAATTCTTCTAGAGTTCCTGATCTTCTGGGCAGACTCTCACACGCCTACCATCGTTCCTTCTGAGTCT
+
::<<?BCA==>=><=>>===@<<9//::///993/;44(44./279/////)/<:<<:B:B966:>8<<95555./;377777'//)/7::15565.599.558====>>:>?@;?@@@;??B<>:@@:9:65?:?=9929999@>>????>@>>?@=@@?;@A;=9??;9:@?@;7;<;<<05.5.55559$95<;A4C996@<9554.4444$4::9;7;8=>8;;;995>7:4:<9543-3359,5@<@>??@A@@@BCC@CCC@C@@AA@D?C@BA@@AA:9
@ATNG8:03020:01936
GATGGTAGGACGAGCGTCTGAGAGGTACTCATTCGTTTCGGAAGAGACAGGTACGTTAATAGTTAATAGCGTACTTCTTTTTCTTGCTTTCGTGGTATTCTTGCTAGTTACACTAGCCATCCTTACTGCGCTTCGATTGTGTGCGTACTGCTGCAATATTGTTAACGTGAGTCTTGTAAAACCTTCTTTTTACGTTTACTCTCGTGTTAAAAATCTGAATTCTTCTAGAGTTCCTGATCTTCTGGGTGCGCTACAGTCTCTCTACCATCGTTCCTTCTGAGTCT
+
BCCDADBB@CDCCCDDCBCCCCBB?BBBCCCB=B99:5:A=@?BCDDDDD=BCCBC?D?CCAA?B@CCCBBBADD@CBBCC1CC?B@AA8@@>@<ABC=BC;;;@DCGACCDDCCCC@CBB@B@CCCCBBAB@CC@?>AACBBBBBCCBBBBBBC?CCC@DC<?=?ABCCECCC?A::::.:;@;:;:::*:BBBD>CBBBCCB@@@=AAAB2BCEDC@D@CC?BBBCCBB?B@BBBCBC?CBCC>BBBBBBBBBCCCCCCCCCC?@@@AB=B=A=ACDCCCBC
@ATNG8:03034:01949
GATGGTAGTCTCAGATAGTCTATAGTACTCATTCGTTTCGGAAGAGACAGGTACGTTAATAGTTAATAGCGTACTTCTTTTTCTTGCTTTCGTGGTATTCTTGCTAGTTACACTAGCCATCCTTACTGCGCTTCGATTGTGTGCGTACTGCTGCAATATTGTTAACGTGAGTCTTGTAAAACCTTCTTTTACGTTTACTCTCGTGTTAAAATCTGAATTCTTCTAGTGTTCCTGATCTTCGGTCTACTACACTGTACTCTACCATCGTTCCTTCTGAGTCT
+
@@@?9B;?@DBBCC;;9BBA<=B@@@EEBBAA@CCCC>CBAGAEEBBB>C2;/>//)/*0/674:8;5>A<<<>>7:>CCF3BC>@@BB;?:;9;A;C?CD;:;@B@A?ACDCBCCB@CCD@D@GGBBBBBD@CDCC@EDGBBBC000==000:;:00008?:>6=89955=<<;=:99:*:2999:99-9956>>@;@@>A@===2999*9==9979=BA?BBBB;;;?C@AAAB@@=@@=@???CBAABAAA@AAAAABA?BBBAB?B?B?@@@@?>>>
@ATNG8:03036:01954
GATGGTAGCGCGACGAGCGTAGACCCAGAAGATCAGGAACTCTAGAAGAATTCAGATTTTTAACACGAGAGTAAACGTAAAAAGAAGGTTTACAAGACTCACGTTACAATATTGCAGCAGTACGCACACAATCGAAGCGCAGTAAGGATGGCTAGTGTAACTAGCAAGAATACCACGAAAGCAAGAAAAAGAAGTACGCTATTAACTATTAACGTACCTGTCTCTTCCGAAACGAATGAGTACCTCTCAGACGCTCGTCCTACCATCGTTCCTTCTGAGTCT
+
5:==8BABBBBCCCCBBBBBCCCDC=CCC?CCBBAA>@>BBAAABB?BB>B>BBB@@@@@2@?BB;>?BBB>>=4<<:;;;;';@99499,5996<;;;@>>>B?CCB?BBB>BAAABCCFCBBBCCCBB>BDBB>A@@?????<A@CBB?ACCCACCC?CCCAAA?CD?BBB?BA@><4<8818>>>>/>?;@888ABCCD=A=>>>A<@<@BD@@>@E???BB?A@CBC=BBB?BBBBDCC?@@@A@AA>@@>>>AB<>>>=@@@@B?B?C?CBBBB:99
@ATNG8:03008:01997
GATGGTAGATATATGCACGCTCTACCAGAAGATCAGGAACTCTAGAAGAATTCAGATTTTTAACACGAGAGTAAACGTAAAAAGAAGGTTTTACAAGACTCACGTTAACAATATTGCAGCAGTACGCACACAATCGAAGCGCAGTAAGGATGGCTAGTGTAACTAGCAAGAATACCACGAAAGCAAGAAAAAGAAGTACGCTATTAACTATTAACGTACCTGTCTCTTCCGAAACGAATGAGTACACATCGTCGTTTCGTGCTACCATCGTTCCTTCTGAGTCT
+
BBBB?BCCCCCGCBBCBBBCBBADD@BAA?ABBBBB@B?BBBBBBB?BC?C@CDBBBBBB1><;BABB@@?;;;/57:::;;*;B>?5:::&5A@=BCBCCCHDC?B?BDACAA>ACCCCBBBAABDECBBB@BBAB@BAAABC@@=A?A?@<@BBBBBBB?BBBBBB?BA<@?A:??@@@;???=>?@A@/AB<@888@AAA@;A>AA>>:<7<>BCC@BBBBACC@B?CCD>EBB?BBBBBBBBBBBBBBBBBF>BBBBBBBB?AABAA?C?C?BBBBB???
@ATNG8:03012:01972
GATGGTAGGAGACACGTCGCACACGTACTCATTCGTTTCGGAAGAGACAGGTACGTTAATAGTTAATAGCGTACTTCTTTTTCTTGCTTTCGTGGTATTCTTGCTAGTTACACTAGCCATCCTTACTGCGCTTCGATTGTGTGCGTACTGCTGCAATATTGTTAACGTGAGTCTTGTAAAACCTTCTTTTTACGTTTACTCTCGTGTTAAAATCTGAATTCTTCTAGAGTTCCTGATCTTCTGGTGTCGTCTATCATGTACTACCATCGTTCCTTCTGAGTCT
+
:6<<8@CC?BCCAA<ADCCCCDDCBCCDDCCB?B@@@<@C@C=995A<<=9B=CCD?B>ABAB?B@BBBBBCBBB?@;;;=/;:7<888)5?<>9?>?9?B?@@@AAC;?A???AAA;AAA<A<>==>>>>>=BBBB;??@@B@@@?????>>>B<>>>=@@=@<>>>AAAB@@<===>>5>=A<AA>CC/>;777-3-----98691788)7>>DE=C=;;7;>=>;;;6;8=<>>>B;>>@<??@AA@;:;A@@>A@AAAAA;>>><<:<:>;A;;95559
@ATNG8:03016:02004
GATGGTAGCGCATATCAGCGCAGCCCAGAAGATCAGGAACTCTAGAAGAATTCAGATTTTTAACACGAGAGTAAACGTAAAAAGAAGGTTTTACAAGACTCACGTTAACAATATTGCAGCAGTACGCACACAATCGAAGCGCAGTAAAGGATGGCTAGTGTAACTAGCAAGAATACCACGAAAGCAAGAAAAAGAAGTACGCTATTAACTATTAACGTACCTGTCTCTTCCGAAACGAATGAGTACTATGTAGAGCTCTATACTACCATCGTTCCTTCTGAGTCT
+
9<?>5;;@<<<;;;@@955<<666>6<;;:>977//)/)/77:;;<8==8=8=:::9=>>';4;A:95:::555)4455555$595;.555&5==9===<<;;55057;;8BBB@BBBCF@AABBBBACC;;5:>??=@@>=??;99*;>B:;49>>9=>::7::>AAA=?>489>8<<<;<3773,33===+8=8@9><<8;9><@:>>>=8=;;7;:@;>@@>>>@:>;:?C:?@<9@?@@AAA9:9>?>@@A;:://...5554A98886:26268665556
@ATNG8:03017:01976
GATGGTAGTATATCGCGTCGCTATCCAGAAGATCAGGAACTCTAGAAGAATTCAGATTTTTAACACGAGAGTAAACGTAAAAAGAAGGTTTACAAGACTCACGTTAACAATATTGCAGCAGTACGCACACAATCGAAGCGCAGTAAGGATGGCTAGTGTAACTAGCAAGAATACCACGAAAGCAAGAAAAAGAAGTACGCTATTAACTATTAACGTACCTGTCTCTTCCGAAACGAATGAGTACTACTCTCAGAGACACACTACCATCGTTCCTTCTGAGTCT
+
@>=A:;:<@@BCBABBBCCBBBDBC?CCD?CCCBCBABADDDCCCD@BA<@<?==:9999.9?CCBBABABBCC8@@;;;;;':;<C499,5AA8?<<@AA@@B?B@CC?BBC@BBAACCGCCBCCDDCCB@CCCC?BBBBBAAA>A?C@@>AECBCDDA?BBFAAA?BF?BBB>AABAA;=8818<<<=.:<7<///==AA@<@=B???<?<??B@@=@@@@@@@9?<?@@:ADC@A@@CCBBBCBABABDCCABB@@@@@@D:=>E==8=8=5;:>>?::;
@ATNG8:03029:02012
GATGGTAGCTCGCTGATGATATCTCCAGAAGATCAGGAACTCTAGAAGAATTCAGATTTTTAACACGAGAGTAAACGTAAAAAGAAGGTTTTACAAGACTCACGTTAACAATATTGCAGCAGTACGCACACAATCGAAGCGCAGTAAGGATGGCTGGTGTAACTAGCAAGAATACCACGAAAGCAAGAAAAAGAAGTACGCTATTAACTATTAACGTACCTGTCTCTTCCGAAACGAATGAGTATATAGACTATCTGAGACTACCATCGTTCCTTCTGAGTCT
+
BDCD?CCCCDBBBCCBBBCCBBBCC?CCC?CBBC998:?BBCCCCA?AA>B>BB@<;;;;.?>AABBBBCBBBB;>>:;;;;*;=9=2555&5<<9;@;DDCBBB?B@BB@DBB?ABABDDDDCDDDCCABB@CBBB@BAABBBA@<A@FBB?BCC?BAAD?BBB@@@@BB?B8999BABA;9:88>>ABB/BE=?888>>>?@<@=A@>>:><@@BBB@DAAABBC=?=?DD>CCC?@@@ACBBABB@BB@@===@@???@AD=>>>@B?B?B?BABAAAAA
@ATNG8:03041:02001
GATGGTAGCACGAGTCACTCATATCCAGAAGATCAGGAACTCTAGAAGAATTCAGATTTTTAACACGAGAGTAAACGTAAAAAGAAGGTTTTACAAGACTCACGTTAACAATATTGCAGCAGTACGCACACAATCGAAGCGCAGTAAGGATGGCTAGTGTAACTAGCAAGAATACCACGAAAGCAGAAAAAGAAGTACGCTATTAACTATTAACGTACCTGTCTCTTCCGAAACGAATGAGTACTGCGTCTCACTCTCGCCTACCATCGTTCCTTCTGAGTCT
+
ACCC@B==B=C=???ABBBB@@;;<8<>A=?<99:;4;:>???CCC@BC?B@CBB??===(923>;::;<<:::3:;<<<::,99256;;<0<<>9<<<;;:<596:?AA?BCBABBBACBCCECCCCCCBB?@;::57?>>888829=@AA?BB???BBC@ABABBC@CE?CBB<><?88.8//..888(..05355;;:::68678;<285:ABBB?@@@@>?>9=9>@@9>?B>AAABBACA@AABB@@@BBEBBA@?@BA?CA@@@39298=97887CA
@ATNG8:03054:01998
GATGGTAGCTCTGCTCTGACTCTCGTACTCATTCGTTTCGGAAGAGACAGGTACGTTAATAGTTAATAGCGTACTTCTTTTTCTTGCTTTCGTGGGATTCTTGCTAGTTACACTAGCCATCCTTACTGCGCTTCGATTGTGTGCGTACTGCTGCAATATTGTTAACGTGAGTCTTGTAAACCTTCTTTTTACGTTTACTCTCGTGTTAAAATCTGAATTCTTCTAGAGTTCTGATCTTCTGGCTGCTCTGTCACGTCTGCTCCATCGTTCCTTCTGAGTCT
+
;00/59970////556<<<AE;;;@:598:97-3444)4<.4.5<;:<9729;///,/,/99:?@:=BC===>;;7<>DDD1@?<554;)54//;.//)/9479;=>>166944444.4443859<;;5554.5565:@?<666=<<554::4446<330335:4::>>=666<55555)549755555$55555)50@00////9)///&4:455.55;:8<<;:///+/--99-,(-,,(,--56:::=65/------6838554:2829488833333
@ATNG8:03027:02037
GATGGTAGCAGACGTGACAGAGCGCCAGAAGATCAGGAACTCTAGAAGAATTCAGATTTTTAACACGAGAGTAAACGTAAAAAGAAGGTTTTACAAGACTCACGTTAACAATATTGCAGCAGTACGCACACAATCGAAGCGCAGTAAGGATGGCTAGTGTAACTAGCAAGAATACCACGAAAGCAAGAAAAAGAAGTACGCTATTAACTATTAACGTACCTGTCTCTTCCGAAACGAATGAGTACGAGAGTCAGAGCAGAGCTACCATCGTTCCTTCTGAGTCT
+
>@AC@CBCCCCCCCCCCCCCCBBBC@CCC@CBBAAA>?=?BBBBAC?CC?B?AABBBBBB3B???AAAAAA@@@7A=:::::*;B>B4;;;*9A@9=B=CCCD@@>@?AA>BBB=BBAABDCCCCCCCCBBC?CDBB?BBAAAB==;@AEBB?CCBCCCAA>AACAAA>BB>><>9>@?<;38885;BDED/AA<@888@??@@<@=@A@@7:6:@BBC@CBA@@AA<?=?CF>CDD?AABBBCBBCBB>A@BCCAAAA>>>>AA=@??@@=A;>:>??<====
@ATNG8:03012:02081
GATGGTAGCGCGACGAGCGTAGACCCAGAAGATCAGGAACTCTAGAAGAATTCAGATTTTTAACACGAGAGTAAACGTAAAAAGAAGGTTTTACAAGACTCACGTTAACAATATTGCAGCAGTACGCACACAATCGAAGCGCAGTAAGGATGGCTAGTGTAACTAGCAAGAATACCACGAAAGCAAGAAAAAGAAGTACGCTATTAACTATTAACGTACCTGTCTCTTCCGAAACGAATGAGTACCTCTCAGACGCTCGTCCTACCATCGTTCCTTCTGAGTCT
+
@<CE@CBBBBBCCFCCC@@@@CBCB>CBB?CCCBBB?B>BBB@BBA>AA>A>B@>77777.9?CCABCCCC@@@6=>9::::*;B>B5999'5;;6<<<;?>A=A?A@DD?AAA=ABBBCCCCCBCDDCCBB?BCBB>BBBB@@AA=B@CCA?ACCCBABA?BCA@A@>BB>>>?<@@@==4888<@CGDD/BB<A877AAA=><>;>?@@<@<ABCBB@BBBBBBB=A=???8>BB?BCCCBBB@BB>>==AAAA>>?AB=A@@<??==A@B?B?DDCAA>>>
@ATNG8:03024:02119
GATGGTAGCAGACGTGACAGAGCGCCAGAAGATCAGGAACTCTAGAAGAATTCAGATTTTTAACACGAGAGTAAACGTAAAAGAAGGTTTACAAGACTCACGTTAACAATATTGCAGCAGTACGCACACAATCGAAGCGCAGTAAGGATGGCTAGTGTAACTAGCAAGAATACCACGAAAGCAAGAAAAAGAAGTACGCTATTAACTATTAACGTACCTGTCTCTTCCGAAACGATGAGTACGTGTGCGACGTGTCTCCTACCATCGTTCCTTCTGAGTCT
+
ABCI@CBCB;;;>==666;<<:;?@=A><,000/88)/+/99333:6:;7;6:>;77999$7/22289752222'25:;;;+;;.5.590955.5999:=<98)/)//)/550--/////5:<====<@@?AA@A<@@?;:999,/)///)/;667/558=====?8==588<433355,566022222$52+255555777285777:6=685;;<7;<>===?:;+///(////68;===B=B>8:;96988=?;=4:7775529<8=8<6@BB;;447
@ATNG8:03040:02113
GATGGTAGCTCTGCTCTGACTCTCGTACTCATTCGTTTCGGAAGAGACAGGTACGTTAATAGTTAATAGCGTACTTCTTTTTCTTGCTTTCGTGGTATTCTTGCTAGTTACACTAGCCATCCTTACTGCGCTTCGATTGTGTGCGTACTGCTGCAATATTGTTAACGTGAGTCTTGTAAAACCTTCTTTTACGTTTACTCTCGTGTTAAAAATCTGAATTCTTCTAGAGTTCCTGATCTTCTGGGCAGACTCTCACACGCCTACCATCGTTCCTTCTGAGTCT
+
99<<:;;5;6<<>@@??=CAAACCC@@@A@???B@@A=AMAE?CCCCCCC@CCCCC@C?CCDD?C@CCCCDCCBC@CCCCC3CC@CCCD<BCDDACBB@BC@BCBBCC?AABCBBBC?BBB=@=ABBB;;;EAEECC@CBD;;;BBBCBBBABBB?BAA???5:6:@@@@CA@@==0000+0+0+0000+0@@@@499@AA@C>9=.9444$4;:995;=@A?BBDCC@@=@<@?:;;A<@9;<8<BBCCDBBBCCCBBB@BBA?BA;;;5;5<=@@@AAA@A
@ATNG8:03052:02086
GATGTTAGGCGTGTGAGAGTCTGCCCAGAAGATCAGGAACTCTAGAAGAATTCAGATTTTTAACACGAGAGTAAACGTAAAAAGAAGGTTTTACAAGACTCACGTTAACAATTTTGCAGCAGTACGCACACAATCGAAGCGCAGTAAGGATGGCTAGTGTAACTAGCAAGAATACCACGAAAGCAAGAAAAAGAAGTACGCTATTAACTATTAACGTACCTGTCTCTTCCGAAACGAATGAGTACGATGAGATCTCGTGTGCTACCATCGTTCCTTCTGAGTCT
+
C@@C?:==<==BCCBBCBBBAABBC7CBC@CCCC?@<?=@@BBBBB@AA>A@000AA@AA0>:ABBBBBDBBBB=A=98666(7>9>8===2=?@;>>>???@@@<>;>?=ADD1??AA=;===DDCA>>>>;AA>>9>>>>88:C;?<>=?:?@@@A@@@;@AAAAA;?>9>>A9>><;:3:99488899)7<9@AA@@?@@A;@;@AAA9>:>?===:>A==8884<;<880///6;===???@@@@@@@::9AAAA=<;>>A;<8::B:>:=<AAAAA@@@
@ATNG8:03009:02144
GATGGTAGATATATGCACGCTCTACCAGAAGATCAGGAACTCTAGAAGAATTCAGATTTTTAACACGAGAGTTAACGTAAAAAGAAGGTTTTACAAGACTCACGTTAACAATATTGCAGCAGTATGCACACAATCGAAGCGCAGTAAGGATGGCTAGTGTAACTAGCAAGAATACCACGAAAGCAAGAAAAAAGAAGTACGCTATTAACTATTAACGTACCTGTCTCTTCCGAAACGAATGAGTACTATAGACTATCTGAGACTACCATCGTTCCTTCTGAGTCT
+
@@?A:;@@CCDCCBCCBBBCCCAAA@DAA?AAA::;?B?CBB>?>@;@A=@>????>CCC+C8===B>>BAA<@;;=?>>>>0>B>@5;;;&9<<9>B=BBCBBC>A>AC?BBB@CBAABBBBCCCBBBCFC@DDBB?BBBABAAA=B?B;;9;DDECCCC@BBBBBB@BB=BBB;??AAA;@?@;::9999%9@;@888AAA@A:=:=<AA;><>ACCB?BB;;:AA?C?BBE=BBB?BBBAAACBBBCA?????BBBBBBCBBB?BBBBB?B@B?BBBBB>>>
@ATNG8:03010:02153
GATGGTAGGCGTGTGAGAGTCTGCCCAGAAGATCAGGAACTCTAGAAGAATTCAGATTTTTAACACGAGAGTAAACGTAAAAGAAGGTTTTACAAGACTCACGTTAACAATTATTGCAGCAGTACGCACACAATCGAAGCGCAGTAAGGATGGCTAGTGTAACTAGCAAGAATACCACGAAAGCAAGAAAAAGAAGTACGACTATTAACTATTAACGTTACCTGTCTCTTCCGAAACGAATGAGTACGATGAGAGAGCTCTCTCTACCATCGTTCCTTCTGAGTCT
+
<<@D;?;@=@??@DBCBCBAAB;;906CCGCCDD@@>@@BBCCDBB@BB@B?BBBBBBBB3B?B>?999@@A@?9>>8777(2:6<6==>,8574:/..55755055:8(/(.8378??@@???@?@BBA>>;>>??<????AAAC:=8=::5;AAAAAAA<::;C>><>A:@>A;>@>>=6=>>:=>=>>/=@;::;?:;:@::5:9=<78088<8818=4:;=;;:A<A<=<;1:87066<;555<566>@==>>===?A>>>AB<>>??A<?<?<AAB>>>;;
@ATNG8:03022:02132
GATGGTAGTAGTACACTAGTCATACCAGAAGATCAGGAACTCTAGAAGAATTCAGATTTTTAACACGAGAGTAAACGTAAAAAGAAGGTTTTACAAGACTCACGTTAACAATATTGCAGCAGTACGCACACAATCGAAGCGCAGTAAGGATGGCTAGTGTAACTAGCAAGAATACCACGAAAGCAAGAAAAAGAAGTACGCTATTAACTATTAACGTACCTGTCTCTTCCGAAACGAATGAGTACTGTATCTATGTGTGCGCTACCATCGTTCCTTCTGAGTCT
+
BCCC?CDBBBBBDCCCCCCCDBBBC@CCC@CCCCBB>A?BBDCAAA@CC?A>BBBBBBBB1B>BBBBABCC@@@8>??@AAA2AC=C6;;;6<FD@BBACDCCBB?B@BB?BBB>BBBBCCDDBBBCCCAAB?CCBB>A@B@BBBB=B?BBB?BCBBBBCA?AAA@AA?CC>>=>?BB=>=5;;;5;@@@A/A@=@876AAABA=A:=>>><><@DCBB@CCA@@BB>B?BCD>BBB?BBBCCCCBABBBB@;;>?AA@>??B@@<@AAAA=C<?577?>><=;
@ATNG8:03032:02131
GATGGTAGAGTACAGTGTAGTAGACCAGAAGATCAGGAACTCTAGAAGAATTCAGATTTTTAACACGAGAGTAAACGTAAAAAGAAGGTTTTACAAGACTCACGTTAACAATATTGCAGCAGTACGCACACTATCGAAGCGCAGTAAGGATGGCTAGTGTAACTAGCAAGAATACCACGAAAGCAAGAAAAAGAAGTACGCTATTAACTATTAACGTACCTGTCTCTTCCGAAACGAATGAGTACTACTCTCAGAGACACACTACCATCGTTCCTTCTGAGTCT
+
:::C?AA=@;AAAAA;BBAA@@@BB?CCB@BBBD??=??BAABBBB@BD@C@BBBABBBB3B@BB>B989B?BA:@<;;;;;*;@=A5;;;&5@<5<B=ACCA@A=A=@AAABB=??CBCDCCDCCCCCCBBBCCBB?BBB@>?770;?C;;;;CAAACCC?BBBAA@=@@<@AA4::@==1887:==>>>/=>5;889>>?@A=@=@@A@:>:=@CBCAC<<;ECC>A>???9?AA>BBBBBBBBBBBBBBCA???A?===???:>=<6617)/)///9::<@
@ATNG8:03033:02164
GATGGTAGGACGAGCGTCGTGAGAGGTACTCATTCGTTTCGGAAGAGACAGGTACGTTAATAGTTAATAGCGTACTTCTTTTTCCTTGCTTTCGTGGTATTCTTGCTAGTTACACTAGCCATCCTTACTGCGCTTCGATTCTGTGCGTACTGCTAGCAATATTGTTAACGTGAGTCTTGTAAAACCTTCTTTTTACGTTTACTCTCGTGTTAAAAATCTGAATTCTTCTAGTAGTTCCTGATCTTCTGGGCTGCGCTGATATGCTCTACCATCGTTCCTTCTGAGTCT
+
///:6997377/////;5559;;;;:>>BBCBB>BCAA<AB7;8;BBBBCC?DDCCBAC@==<=@DBCBABB@?;<699999$4.48<<=@7>=6:6:@@;?@=@>@@@C?@@@@AA@@?@00-0<AAADCAA>=@@><+/////9;=:::99///8849994;<;?8A?A@@999=8<::::&929.94444$48;;>6=@@@@@A@<@9====0>?ABD?B?;;8;CB;;;;;5;4;A:::C@BCCE>A@@@@@999B@>>@9:9<<199>::7>?B?AAA?>@@@
@ATNG8:03037:02159
GATGGTAGGTGCACATGAGTGTATCCAGAAGATCAGGAACTCTAGAAGAATTCAGATTTTTAACACGAGAGTAAACGTAAAAGAAGGTTTTACAAGACTCACGTTAACAATATTGCAGCAGTACGCACACAATCGAAGCGCAGTAATGATGGCTAGTGTAACTAGCAAGAATACCACGAAAGCAGAAAAAGAAGTACGCTATTAACTATTAACGTACCTGTCTCTTCCGAAACGAATGAGTACCTCTCAGACGCTCGTCCTACCATCGTTCCTTCTGAGTCT
+
44;=056A8B@CCCBBBD@@AAA@B?DAA=AAAABA?A?BB;;<BB?BCBC@CCBBBBBB0B?CCCABCBB@@A8@@;;;;.9:2:2:::*9:7:@?@AAABAB?B<???ABB????ACCEFDCBBBCB@@>@AAA?AAAB:::B?BAB@@:>>000;;@<?@@676;971778078656(6552:>??.7745...3677827,2222493;;BBC=AAA;<;B>A=@@A;@9929>>=<>@498BBCAB>998:7751777177559?B@B?CCCBB@@>
@ATNG8:03040:02134
GATGGTAGTATCTGCACACTCTGTCCAGAAGATCAGGAACTCTAGAAGAATTCAGATTTTTAACACGAGAGTAAACGTAAAAAGAAGGTTTTACAAGACTCACGTTAACAATATTGCAGCAGTACGCACACAATCGAAGCGCAGTAAGGATGGCTAGTGTAACTAGCAAGTATACCACGAAAGCAAGAAAAAGAAGTACGCTATTAACTATTAACGTACCTGTCTCTTCCGAAACGAATGAGTACACATCGTCGTGTCGTGCTACCATCGTTCCTTCTGAGTCT
+
@<BC@BCCFFBDCCCCDBDBBCBBC?ABD@BBBABB?B=??CCCBB>BB?B?BA??@@@@.@<ABBBBCBBB>>4:8;;>>>,@B=B>BCC<FCCACCBBBBC@@=@>AC@BCC?BCBBBBCCCCCCCCCBB?BCCC?ABB@A?>>8@<@AA=ACAAACBB@BBBCCB>ABBBBC<;;C=9)---)-6666+6<7778?@@GAA<A:>>AA<@<>>B@@<@@@@@@A?C>AAD=CCC?AABBDDBAADCC==ABBAAAC9::?BC?@:::@<@:?;?B>=;;//
@ATNG8:03046:02124
GATGGTAGTCTCAGATAGTCTATAGTACTCATTCGTTTCGGAAGAGACAGGTACGTTAATAGTTAATAGCGTACTTCTTTTCTTGCTTTCGTGGTATTCTTGCTAGTTACACTAGCCATCCTTACTGCGCTTCGATTGTGTGCGTACTGCTGCAATATTGTTAACGTGAGTCTTGTAAAACCTTCTTTTTACGTTTACTCTCGTGTTAAAAATCTGAATTCTTCTAGAGTTCCTGATCTTCGGATAGCGACGCGATATACTACCATCGTTCCTTCTGAGTCT
+
AAA?:>>CDCCCCBBA??965==:@>944837-3:;;.994:?AA@A<::59<@;9558BA@A@D?@@B@@:9/8)////&//)//88/335616=>8=B46;??@A<@BCC@@@B=@@C8;8=FBCBCBB@BCDC@D;;;CCDBBBBA;::??;;::=@@<@299A;:9@AA=::99:-929999999(:===D8@9:999995:.4444$4445999;>>:>??@@@@=@@CCAAAA=@A<??ABBBAAA>@@@000@:??<8867@9?=A=A@EDDA@@
@ATNG8:03046:02128
GATGGTAGAGTACAGTGTAGTAGACCAGAAGATCAGGAACTCTAGAAGAATTCAGATTTTTAACACGAGAGTAAACGTAAAAAGAAGGTTTTACAAGACTCACGTTAACAATATTGCAGCAGTACGCACACAATCGAAGCGCAGTAAGGATGGCTAGTGTAACTAGCAAGAATACCACGAAAGCAAGAAAAAGAAGTACGCTATTAACTATTAACGTACCTGTCTCTTCCGAAACGAATGAGTACTACTCTCAGAGACACACTACCATCGTTCCTTCTGAGTCT
+
BBBC@CCBBCCCCBBBDCCDCBBBB?BDD?BBBB?><>?BBDCAA??AA?A>AAAAAAAA2C?C>ACCC?@??A9A@BBBBB5BB?C5<;;.;BB=BBBCCCBBB@C@BC?A@A@BBBBBCCCCBCCCCBBB?CABB>BBAABBBB?B@D??=@BBBBCBB?@@BCBB?BC>A@A<>>>?>4;;;5;=>??/?A<A888==A??<@=AB??:>:=ACBB@CBAAABA?B?BBB>BBB?BCCBBBBBADA@ACAA>=>BBB@@@??<???AA=A;>6;;;>?;;;
@ATNG8:03048:02139
GATGGTAGGTGCACATGAGTGTATCCAGAAGATCAGGAACTCTAGAAGAATTCAGATTTTAACACGAGAGTAAACGTAAAAGAAGGTTTACAGACTCACGTTAACAATATTGCAGCAGTACGCACACAATCGAAGCGCAGTAAGGATGGCTAGTGTAACTAGCAAGAATACCACGAAAGCAAGAAAAAGAAGTACGCTATTAACTATTAACGTACCTGTCTCTTCCGAAACGAATGAGTACCTCTCAGACGCTCGTCCTACCATCGTTCCTTCTGAGTCT
+
76,,),,-(---;@AB@@?@?@@CC?AA@=>9;:@?=@?@?@@?CC?DD@C?BCC;;;;.:2599;;;55544)4/9:::&//)-(--(----86669933,347828:<,3333559956666=599@???@;?>=>?>>;8>8=9929999==<?4874777>BC@@AA????BB9988087878(6=4:566<<9<=;>:=<>@9<6<>BBB@BDCDBBB@B?BCB<B::39===@AA?CCCCBB??>BB><>?8=;;5:::@D?C@B?BCCBAAA@
@ATNG8:03053:02137
GATGGTAGTCTCAGATAGTCTATAGTACTCATTCGTTTCGGAAGAGACAGGTACGTTAATAGTTAATAGCGTACTTCTTTTTCTTGCTTTCGTGGTATTCTTGCTAGTTACACTAGCCATCCTTACTGCGCTTCGATTGTGTGCGTACTGCTGCAATATTGTTAACGTGAGTCTTGTAAAACCTTCTTTTTACGTTTACTCTCGTGTTAAAAATCTGAATTCTTCTAGAGTTCCTGATCTTCTGGGTCTCTCCTCACGCACTACCATCGTTCCTTCATGAGTCT
+
::44.5;5555555<99;655;<59598:8<<6<A??8?C@E@CCBB@A?@BBCCC?C?AC?>9@<@BACCBBBB>AABBB3BB>DBAC9@@;;9;BB@CD;;;CDBKGIDCCDBBB>BBB@AADCBCBCCC@CCCC@CA@@BBBABAAABBBEDACBB@BC=?=?ABB@AACCDDBBBB7A;A5;<;<<*;BBCH>GBBCDCBB@@4;:;;*::;:@=@;@A=ABBBCBB?B@BBBDBB?@9;;0;@@AA@=;<<AAB@??DD@>>=79.98<3997499377
@ATNG8:03007:02175
GATGGTAGTGCGTGAGAGAGAGACCCAGAAGATCAGAACTCTAGAAGAATTCAGATTTTTAACACGAGAGTAAACGTAAAAAGAAGGTTTTACAAGACTCACGTTAACAATATTGCAGCAGTACGCACACAATCGAAGCGCAGTAAGGATGGCTAGTGTAACTAGCAAGAATACCACGAAAGCAAGAAAAAGAAGTACGCTATTAACTATTAACGTACCTGTCTCTTCCGAAACGAATGAGTACTGTATCTATGTGTGCGCTACCATCGTTCCTTCTGAGTCT
+
DBBBACDCCCCCCCCBBBCBAA@@@;@BB@BBCCDBC>@BBBCBB>BC<@>AADCCCCC+B7B>>BBB?@AAA:@@ABBBB2BD@C@BBB<BCCBCCCCDDBBB@C@A@>ACC>BAABBCCCDCCCCCCCC@BA@@<??@@@CAA>B@CBB?BDCCCBBB@BBBBBB@CC?BAA=@A@@@;;;:9:::9:+:=:=888>>>AA=A=A>>><@=??BBB@BBBA@@@497:CC>CBC>AAACCCCBBBCBB>>>A>???>=>@>=:=??@E=D5:188====>>
@ATNG8:03009:02174
GATGGTAGTATATCGCGTCGCTATCCAGAAGATCAGGAATTCTAGAAGAATTCAGATTTTTAACACGAGAGTAAACGTAAAAAGAAGGTTTTACAAGACTCACGTTAACAATATTGCAGCAGTACGCACACAATCGAAGCGCAGTAAGGATGGCTAGTGTAACTAGCAAGAATACCACGAATGCAAGAAAAAGAAGTACGCTATTAACTATTAACGTACCTGTCTCTTCCGAAACGAATGAGTACGAGAGAGCACACGTGTCTACCATCGTTCCTTCTGAGTCT
+
??CJ@@@@CCDFCCBCDGLCB@AAF?BCE@C@AA00+08>2>??AC@CD@B?AAA@AAAA2A?CCCBAAACBBB;AA:9999$7838,333&3886;=BA???=>:>=@?;;;;2;?A???AAA>???::8A<A@@@<>=>?>>>@<?;A;>=?CAA=>=@<@><>BB?BB>A>A:>=8917577159999*55,5;:;;>BBB=A;?::::=;@@:;;:==>AA>>;>=@@A8?9979@@A======A@@@@@@@@>>>>>C@@<@==<<8<8=8===>>??>
@ATNG8:03009:02217
GATGGTAGGACGAGCGTCTGAGAGGTACTCATTCGTTTCGGAAGAGACAGGTACGTTAATAGTTATAGCGTACTTCTTTTTCTTGCTTTCGTGGTATTCTTGCTAGTTACACTAGCCATCCTTACTGCGCTTCGATTGTGTGCGTACTGCTGCAATATTGTTAACGTGAGTCTTGTAAACCTTCTTTTTACGTTTACTCTCGTGTTAAAAATCTGAATTCTTCTAGAGTTCCTGATCTTCTGGCGCGTATGTATGTCGCCTACCATCGTTCCTTCTGAGTCT
+
6<<>:?=@8@>5559945<<=BCC@CCCCC;;7;A@B;@@?CACBBBCBCACEDDC?BADBBB;=;BCC@B>BD>AACCC2BB>@@AC=A;;96;9<=@B?::9@@@4999;AA@?<?@@:?<@?@BBBA@<::9@=BB::59>>>>>>>99::8<<A?BB@B9ABBCC;;;C@A;;;094929BBCC0@A99:,999@@@@AAB?BAB@09999549249;@><::00*/39968894446:>>A><@666;==;<5969>A;998=@292929@B::999
@ATNG8:03012:02194
GATGGTAGTATATCGCGTCGCTATCCAGAAGATCAGGAACTCTAGAAGAATTCAGATTTTTAACACGAGAGTAAACGTAAAAAGAAGGTTTTACAAGACTCACGTTAACAATATTGCAGCAGTACGCACACAATCGAAGCGCAGTAAGGATGGCTAGTGTAACTAGCAAGAATACCACGAAAGCAAGAAAAAAGAAGTACGCTATTAACTATTAACGTACCTGTCTCTTCCGAAACGAATGAGTACTACTCTCAGAGACACACTACCATCGTTCCTTCTGAGTCT
+
@=BB@CCCDDCCCDBCBCBBBBCCC@DBB?CDCCBB?B?BBBBBBC@CC@B>?????CCB3B?BCCCCCBBBBB>AA@@@@@,@A@B5;;;-::@5666<>>=<A=A?AA=AAA?BBAABCCCCCBCCCDAB?AC??<A??>AB>>;A@CCC?CBABCBBC?BBBB@@;@@:@@A<?@888-7998:::::;'7=9=///==AAB;?;>?BB8;8;BC@A>AB???BB>A?ACD>BAB?BBBCBBBC?B>>>@<@AAAAAAAAAAA;AAAAA8=8<5;:=::::;
@ATNG8:03019:02171
GATGGTAGTGTGTCTCTGAGAGTAGTACTCATTCGTTTCGGAAGAGACAGGTACGTTAATAGTTAATAGCGTACTTCTTTTTCTTGCTTTCGTGGTATTCTTGCTAGTTACACTAGCCATCCTTACTGCGCTTCGATTGTGTGCGTACTGCTGCAATATTGTTAACGTGAGTCTTGTAAAACCTTCTTTTTACGTTTACTCTCGTGTTAAAATGAATTCTTCTAGAGTTCCTGATCTTCTGGGATGTGTGCGCAGTGCCTACCATCGTTCCTTCTGAGTCT
+
==BC@DDABBCCCGCBCCCCBBBBBCCACABB@CAAA>AB?B?BBCBBDDACCCBC@B@CCBC@CACBCCCCCCC=@@>>>0@B?BBCD>EDBB@CCC?CC@BBBCCF@CCCEGC@@?@CC?B?CECCAA@C@CCCC@IBB@@@BBBBBBABBBB@BA@>AC@D?BBBBBBB@A<@BABA:B@D@CCCCB0A@@@@:@BB@ACA@A@5;;;.:@A?C@DD?BBCBBBB@C@BCBCCC@BABA9B000<>>@@@BCC@@>@@@=@AAAB?B?B@BCDFDDA@
@ATNG8:03023:02210
GATGGTAGAGAGACTGTAGCGCACCCAGAAGATCAGGAACTCTAGAAGAATTCAGATTTTTAACACGAGAGTAAACGTAAAAAGAAGGTTTTACAAGACTCACGTTAACAATATTGCAGCAGTACGCACACAATCGAAGTGCAGTAAGGATGGCTAGTGTAACTAGCAAGAATACCACGAAAGCAAGAAAAAGAAGTACGCTATTAACTATTAACGTACCTGTCTCTTCCGAAACGAATGAGTACGTGTGCGACGTGTCTCCTACCATCGTTCCTTCTGAGTCT
+
>ABCADGCCBBBCCCCCCCCCC???<@CC@AA@A@?=?@DDDBBDD?BB=B>@@?====>.><AA?BBBB>>A?399;;;;;*;B>B4:;;49B@:CA@ACBBCB>@=:;59??;??AAABCCCBBCCCCBB@BBAA?A@@@BBBB=B@DCC?CCBBBBBB@BBBBBB?AA39999??A>@498918>???/<=7<///==AA@<@=C>?>7;6;;BBB?B@??A@@;?;?@@8=::4::9ABBB???>>>>B@@===?>=:===<==<@C@B?B?ABABBBBB
@ATNG8:03024:02179
GATGGTAGATATATGCACGCTCTACCAGAAGATCAGGAACTCTAGAAGAATTCAGATTTTTAACACGAGAGTAAACGTAAAAAGAAGGTTTTACAAGACTCACGTTAACAATATTGCAGCAGTACGCACACAATCGAAGCGCAGTAAGGATGGCTAGTGTAACTAGCAAGAATACCACGAAAAGCAGAAAAAGAAGTACGCTATTAACTATTAACGTACCTTTCTCTTCCGAAACGAATGAGTACGTGTGACGTACGTGAGCTACCATCGTTCCTTCTGAGTCT
+
B<B?;@?;@B=CCBBA@?>>A?A?@=:>D@AAA::9>A?BBBBBBB>@@4:39=778777$31555=:885899388@ACCB3AB=A4::9*9AC>B;;;DB@@@?B:;;6;:9<@BBBCBCCDGCCCBBBE@B@@@=@:::CCBB?C?C<<7;A@@?BAB???>>=?8?<:;;;8<=////(/0/.5555(2828...88;994957775289@?BBA;@@9@??@>A?AAA=BBB?CB::9BBBABBAA@@A@;::BAABBBC?CAABB?B;?<???>:>>;
@ATNG8:03029:02199
GATGGTAGGTGCACATGAGTGTATCCAGAAGATCAGGTACTCTAGAAGAATTCAGATTTTTAACACGAGAGTAAACGTAAAAAGAAGGTTTTACAAGACTCACGTTAACAATATTGCAGCAGTACGCACACAATCGAAGCGCAGTAAGGATGGCTAGTGTAACTAGCAAGAATACCACGAAAAGCAAGAAAAAAGAAGTACGCTATTAACTATTAACGTACCTGTCTCTTCCGAAACGAATGAGTACGATGAGAGAGCTCTCTCTACCATCGTTCCTTCTGAGTCT
+
@@AE@DGD?@@ACCCCCCCBBBBBB@C@@<@BDDDC?C@@ADDB998:?<@?DCB:9999*;>BCHCCEJGCBB<AC99999';@?C?CBB:BCB?AABBBDBBB@B?@@<@BB=B@AACCCCDDCCCCC??<?C?>;?@?>?A885;@GED?CCBBBA??<>?????:992:9:39=:888)8::7==>>>?(;;6:///::ACB7<8;>?>1838CECBACBBA?;:4:5;;;0;::6:CBBBEBEC???BBBBBB@@@@;;;<>9>?A?B<@<@?BBBA;>;;
@ATNG8:03034:02195
GATGGTAGCGCGACGAGCGTAGACCCAGAAGATCAGGAACTCTAGAAGAATTCAGATTTTTAACACGAGAGTAAACGTAAAAAGAAGGTTTTACAAGACTCACGTTAACAATATTGCAGCAGTACGCACACAATCGAAGCGCAGTAAGGATGGCTAGTGTAACTAGCAAGAATACCACGAAAGCAAGAAAAAGAAGTACGCTATTAACTATTAACGTACCTGTCTCTTCCGAAACGAATGAGTACAGAGAGTACGATATGTCTAATCGTTCCTTCTGAGTCT
+
A?AC?>DDDGBCCFCCBBBBBBBBB@BED@E@@@BB?A?CBCBCCC?CC?B?BBBBBCBB3B@BC;@?CAA;;;.::;;9:9$5:5:.555'5::5;;;<<<=<?<@ABA>BAA?ABBCDCCCDDAA@CCCC@CCCC?BBBBBBBC?B?C?@<@A???BA@>@BBBED@BB>889?B@@;>07//)/9999*6609///@@A>>;>=@@@A=A=A@CA@>@DC???BAC@CBA>CDC<>?BBCBBBBB@@ACB>>?@AB@@@>>:=@@@7;7::=<@@@>>>
@ATNG8:03037:02181
GATGGTAGAGTATCATGTGTATCTCCAGAAGATCAGGAACTCTAGAAGAATTCAGATTTTTAACACGAGAGTAAACGTAAAAAGAAGGTTTTACAAGACTCACGTTAACAATATTGCAGCAGTACGCACACAATCGAAGCGCAGTAAGGATGGCTAGTGTAACTAGCAAGAATACCACGAAAGCAAGAAAAAGAAGTACGCTATTAACTATTAACGTACCTGTCTCTTCCGAAACGAATGAGTACACACTCTCATATGACACTACCATCGTTCCTTCTGAGTCT
+
9<<<=BDCDBCBCCCCCCCCBBBBB@BBD@BBBEA@>@@BCDDD@@>AB@C@CCC;;;;;*;>CABBB@CCBBD=CB@@AAA0@A@C@CCC;DCD@BBBBABB??=??CD@?@??BBAABCDCCGCBBCCBB?ACA@<AAA?AA975;@CBB?ACCCCBBB>B?>?BB?BD@CBB999??<5:::488888(6<4;586@C>>>=D=DB>>:><@ACCC@CBBAAAB?B?AA@9AA@=ABBCBBAAA>>>@ABBBB?BCCCBBAA>AAACC8;8;<????A???
@ATNG8:03039:02210
GATGGTAGTAGTACACTAGTCATACCAGAAGATCAGGAACTCTAGAAGAATTCAGATTTTTAACACGAGAGTAAACGTAAAAAGAAGGTTTTACAAGACTCACGTTAACAATATTGCAGCAGTACGCACACAATCGAAGCGCAGTAAGGATGGCTAGTGTAACTAGCAAGAATACCACGAAGCAAGAAAAAGAAGTACGCTATTAACTATTAACGTACCTGTCTCTTCCGAAACGAATGAGTACTACTCTCAGAGACACACTACCATCGTTCCTTCTGAGTCT
+
;::A656=?@ACCCDCCDCBB@AACACDC@CCAA:;7;?BDCBBAD>@@=@9====<<<<,<;?A:?>=8===C<77:BCCC1@B=A4999&5;<9;;;@@==6;5;=?@:???;?AA9;:AACCCCCCBA@@BB??<@B@@????=@?B;;8;@@@::5>>BBC@AA>A@499<9;;//(.66288889*>@<@@@A>==@<6:6:<77+/)/;===<;;:@@AA8998CC9A?>8?==@@??>ABBA9:8?A?F<==>=888:??=>@6:6:-//=/--//
@ATNG8:03043:02188
GATGGTAGGAGACACGTCGCACACGTACTCATTCGTTTCGGAAGAGACAGGTACGTTAATAGTTAATAGCGTACTTCTTTTTCTTGCTTTCGTGGTATTCTTGCTAGTTACACTAGCCATCCTTACTGCGCTTCGATTGTGTGCGTACTGCTGCAATATTGTTAACGTGAGTCTTGTAAAACCTTCTTTTTACGTTTACTCTCGTGTTAAAAATCTGAATTCTTTCTAGAGTTCCTGATCTTCTGGGTCTACCCGTCGCGCTACCATCGTTCCTTCTGAGTCT
+
B@CF@BCD@CCCAAACDCCEBBBCCCCCCCCD?CCCE=BC@C@;;:BAA@>@@@BB@B>@@@A;?;>DBABBB@A=@@@@@1=?<@<=;6;CBE@DBA=@@;;:=A;;7;>?>BBBB;@@@9>9>>>>>::;=D>>=:??@@@@???@@BA<<7718=<=AA<><>A@@@AA??:==BDD5A<A8<<AAA/AA===4666///;;6;3;>=>/?=>>?8=7886'2757;7848-//99;:8<<?=3;;>;;;1;>AA??>???<>=>>A=A=A<>>>A@??=
@ATNG8:03043:02213
GATGGTAGGCGACATACATACGCGCCAGAAGATCAGGAACTCTAGAAGAATTCAGATTTTTAACACGAGAGTAAACGTAAAAAGAAGGTTTTACAAGACTCACGTTAACAATATTGCAGCAGTACGCACACAATCGAAGCGCAGTAAGGATGGCTAGTGTAACTAGCAAGAATACCACGAAAGCAAGAAAAAGAAGTACGCTATTAACTATTAACGTACCTGTCTCTTCCGAAACGAATGAGTACTATGTAGAGCTCTATACTACCATCGTTCCTTCTGAGTCT
+
>:@B?BCC@CBBBDBCCDECCCCCC?CDD@CCBD;:7;?BBBBCCC?BB?B@BCBABBBB2BACCCCCCCCCCC>CBCCCCC3BB=B;@@@9@CIABBBBCCCAB?B?BB?B@@>BBBABBBDDCBBCCCCD?CCCC>??BBBAAA=B?A?@=@EBAACCC@BBBBBB@CC@AAA9>>=><8:::998888(7>8<888>AAAA=A>B???<?<?@CCC@CDCA@AA=A?ABD>BBD?AA@@AADDCBAACCBA@AAA===>==><?>A=<6<49399?=>?@?
@ATNG8:03044:02172
GATGGTAGCGCATATCAGCGCAGCCCAGAAGATCAGGAACTCTAGAAGAATTCAGATTTTTAACACGAGAGTAAACGTAAAAAGAAGGTTTTACAAGACTCACGTTAACAATATTGCAGCAGTACGCACACAATCGAAGCGCAGTAAGGATGGCTAGTGTAACTAGCAAGAATACCACGAAAGCAAGAAAAAGAAGTACGCTATTAACTATTAACGTACCTGTCTCTTCCGAAACGAATGAGTACGATGAGATCTCGTGTGCTACCATCGTTCCTTCTGAGTCT
+
CCBB?B@@@BBBCDCDBBBBCCEED>CBB?DCCCAA>A?BBBBABC?BB<@<@CA>>???0@@ECCEDCCBBCC>BB@@@@@2@C=B4:::6;DDACABACCCCB?C?BB?BBB>A@BCCBBBBBBCCCCCB?BCCC?AAA@@@?>9@>B:::;BBBBCCC?AACAAA?AC>@B@:<;=<<3<9949CCEC2CB=?888@BBCD;A<AA@@<@<@>BBC?C@999@@;@<@CC<ABB9::BBBBBBBBCD>>?BA@<<<>>>>@@<@???A<A<A:>=====>>
@ATNG8:03051:02192
GATGGTAGCTCGCTGATGATATCTCCAGAAGATCAGGAACTCTAGAAGAATTCAGATTTTTAACACGAGAGTAAACGTAAAAAGAAGGTTTTACAAGACTCACGTTAACAATATTGCAGCAGTACGCACACAATCGAAGCGCAGTAAGGATGGCTAGTGTAACTAGCAAGAATACCACGAAAGCAAGAAAAAAGAAGTACGCTATTAACTATTAACGTACCTGTCTCTTCCGAAACGAATGAGTACGAGAGAGCACACGTGTCTACCATCGTTCCTTCTGAGTCT
+
;<=@?BBBA;<<BCBB=>;;@@>>>399939>:<//)/)//9;6886::28287>;8888)849::886:;/..'..0////$/=292555&5<<5<B?>?>@@A5;5;;59?A;@@>>@@AACCDCCCB@@>@CCC@CAAA??@B@D@D;::;BBBCCBC@???AAA>BB<???5::CAA:8874::::::%:<4:657;<?>>;><>:;::=:>=BCD?@ABBDDC?C?BAC>CCC>AAB???99:ABA;;???;@@@AAA@::79<=>>8=:=:>>?<777<
@ATNG8:03013:02268
GATGGTAGGCGTGTGAGAGTCTGCCAGAAGATCAGGAACTCTAGAAGAATTCAGATTTTAACACGAGAGTAAACGTAAAAGAAGGTTTTACAAGACTCACGTTAACAATATTGCAGCAGTACGCACACAATCGAAGCGCAGTAAGGATGGCTAGTGTAACTAGCAAGAATACCACGAAAGCAAGAAAAAGAAGTACGACTATTTAACTATTAACGTACCTGTCTACTTCCGAAACGAATGAGTACGAGAGTCAGAGCAGAGCTACCATCGTTCCTTCTGAGTCT
+
999@<ABB=@ABAACCBAA<>>00+/<<;AC>>:;7<=AAAA?@@=A@392:=>9:::+9:@@AA???=@@?8>>9000*/=68(///&..727355:998848;?A;::;8=<=>>=<=@@>>=<===9///<57;:9;://-/6;;A<>>===?8818>?A?@=;;5;;;:>>;;:/:::4;==<=/;;5;;;;;:::888)9:<<:;5;:>>?>>:====:;;=8=:>AB9>>>6;698///6;<<9A=////.9<55:<@B=BABAA<?<@;>>A===>=
@ATNG8:03015:02259
GATGGTAGCATCATGCATATCTCACCAGAAGATCAGGAACTCTAGAAGAATTCAGATTTTTAACACGAGAGTAAACGTAAAAAGAAGGTTTTACAAGACTCACGTTAACAATATTGCAGCAGTACGCACACAATCGAAGCGCAGTAAGGATGGCTAGTGTAACTAGCAAGAATACCACGAAAGCAAGAAAAAGAAGTACGCTATTAACTATTAACGTACCTGTCTCTTCCGAAACGAATGAGTACGATGAGAGAGCTCTCTCTACCATCGTTCCTTCTGAGTCT
+
@ABC?CDDBCCDEDDCCC@@ACCCC=BBD<AABBAA=A>BBBABBB>AB<A<@@AACDDC+B7>A<A?AAAAAC:CACCDDD5BA@A5;;;-;@@=AB@ADECBB?B?BC@CBB?BBABBCCCCCCCDCCBB?BCCC?BBBBA@AB>B=B??<?BBCBCCA?AACAAA>BB?>=>7==<<<3=::488888+8>9@888A@BAA<>;>@BB<>:>ACCF@BCA@@BB@B?BBC>CBB?BBBBBBBBAB@BB>>@@@@@??=;;;>;???>>:>;?688><=>;;
@ATNG8:03017:02241
GATGGTAGTATCTGCACACTCTGTCCAGAAGATCAGGAACTCTAGAAGAATTCAGATTTTTAACACGAGAGTAAACGTAAAAAGAGTTTACAGACTCACGTTAACAATATTGCAGCAGTACGCACACAATCGAAGCGCAGTAAGGATGGCTAGTGTAACTAGCAAGAATACCACGAAAGCAAGAAAAAAGAAGTACTTCTATTAACTATTAACGTACCTGTCTCTTCCGAAACGAATGAGTTACACATCGTCGTGTCGTGCTACCATCGTTCCTTCTGAGTCT
+
44459>=@BBAAACBCA@@A<@<6625==:599A@@;@<A@ABBBB>AB@C>?@BAAAAA2A<??BBCBBBBBB8?;00000*00///)//5<555=<<@@=@=;;49BB=::9CBBBCCDCCF@@@B@@@@@@?:99BBBF?@<A00,0>>:008=8=??>>??@A>AAA>BBBBC88881777788%8:65/.//(/7:84>:85873;/7899=:<976666)/)/8;49=A<>>=:;3:;<=>>;;;878888;:79=:95:=>==4;1818989;<==
@ATNG8:03020:02234
GATGTAGCGAGCGAGTTTGTATACCAGAAGATCAGGAACTCTAGAAGAATTCAGATTTTTAACACGAGAGTAAACGTAAAAAGAAGGTTTTACAAGACTCACGTTAACAATATTGCAGCAGTACGCACACAATCGAAGCGCAGTAAGGATGGCTAGTGTAACTAGCAAGAATACCACGAAAGCAAGAAAAAAGAAGTACGCTATTAACTATTAACGTACCTGTCTCTTCCGAAACGAATGAGTACCTCTCAGACGCTCTTCCTACCATCGTTCCTTCTGAGTCT
+
AABBBDCBCCCCCBCCD;DDEDCC?CCB@CCCC??>?@BBDCCCB?AA=A?A@@?AA??/A=AAAAAABCBBB9?@9;;;;*;A=A5:::&9@>:=B=CCCCBB?B?BB@BBB<??AABCBBCCCBAACAB?BDBB>BAA@BB==;@@CCB?CABBCCBB?BBBBCC@BB=9899?@=>=4;::9888888%/<79///;;?AA<?<?A@@<>;>?BDB@BCCBBBB@D?BBC>BBB@BBBBBBD?>::???@@@B<==<A<>BB?BBBBC?B=A?CCDBB>>>
@ATNG8:03027:02260
GATGGTAGCACGAGTCACTCATATCCAGAAGATCAGGAACTCTAGAAGAATTCAGATTTTTAACACGAGAGTAAACGTAAAAAGAAGGTTTTACAAGACTCACGTTAACAATATTGCAGCAGTACGCACACAATCGAAGCGCAGTAAGGATGGCTAGTGTAACTAGCAAGAATACCACGAAAGCAAGAAAAAGAAGTACGCTATTAACTATTAACGTACCTGTCTCTTCCGAAACGAATGAGTACAGAGAGTACGATATGTCTACCATCGTTCCTTCTGAGTCT
+
@?@F@C@@@<BB<AAACB@@ABAAA8BBA?BBCECB@C?BAAAA@@<@C=A=A@@99999)9;@999BBBBAAA9?>:;::;';B<@4999&5<<9>C>C>DCAA>@ABB@BCB?BACCBBBBBBDDJCBBB@BBBB?BABBA@@B@C@D::::BAAABBB?BBBCBB?BC?BBB990@==+00/)/=>@@,6609///;=A?@<?;?CBC=@<=8;<A@@;;;@?>3:5:BB=CEB?@??BCBDCAAABAAACAAA@CBB;;;@<@@AAA<>:><AA@??>>=
@ATNG8:03030:02257
GATGGTAGCGCACACATAGATACAGTACTCATTCGTTTCGGAAGAGACAGGTACGTTAATAGTTAATAGCGTAACTTCTTTTTCTTGCTTTCGTGGTATTCTTGCTAGTTACACTAGCCATCCTTACTGCGCTTCGATTGTGTTCGTACTGCTGCAATATTGTTAACGTGAGTCTTGTAAAAACCTTCTTTTTACGTTTACTCTCGCGTTAAAAATCTGAATTCTTCTAGAAGTTCCTGATCTTCTGGAGATACACATGATACTCTACCATCGTTCCTTCTGAGTCT
+
5===@DFCC;;;EFECB@@@A@@@AA@???AB>BBBC<BB9;7;@?@9@?;:;444.46888;0505@<=994./9)//;::'//)/9::3::;;6;5:4595::<;:;;@@BBCBBBACEG;;:;AAABCBB@BCCB@CBAA=@B@@@DDECCCC?AA@@;;7;>ABBBAAHFI>C;;;;;*;;A;;:;::(;:CBA:C?A999=95549999(;;?>C@C@CC?;0000+0@9=<@@AAAA=@@C?BBCCCCDBBBBAB@@@BBAA?@@>??3:6:>>@@A????
@ATNG8:03035:02258
GATGGTAGACACGTGTGCTCTCTCGTACTCATTCGTTTCGGAAGAGACAGGTACGTTAATAGTTAATAGCGTACTTCTTTTTCTCGCTTTCGTGGTATTCTTGCTAGTTACACTAGCCATCCTTACTGCGCTTCGATTGTGTGCGTACTGCTGCAATATTGTTAACGTGAGTCTTGTAAAACCTTCTTTTTTACGTTTACTCTCGTGTTAAAATCTGAATTCTTCTAGAGTTCCTGATCTTCTGGAGATACACATTGATACTTCTACCATCGTTCCTTCTGAGTCT
+
999<8<<;@@???@?;55<===AACCA@@BBB<BAAA<@@<@?BAAAAA@;?@:898?083:;6;<@@@AAAA@>:99666(7;6899=39B??<?CA=@>///586829A?@<==@:>=?=A=BAA77888;?AAB388::887;;>=>>9998*//606=7B<88/;;;;//)/----(-(/(.88888&88335-5662226667+278(2969<;A4;;39>==>::4:3:;>>?>:==@;>>>@?<=7776:9;8//*/8884<=<;;:>:>888///778
@ATNG8:03037:02267
GATGTAGAGAGACTGTAGCGCACCCAGAAGATCAGGAACTCTAGAAGAATTCAGATTTTTAACACGAGAGTAAACGTAAAAAGTAGGTTTTACAAGACTCACTTTAACAATATTGCAGCAGTACGCACACAATCGAAGCGCAGTAAGGATGGCTAGTGTAACTAGCAAGAATACCACGAAAAGCAAGAAAAAAGAAGTACGCTTTTAACTATTAACGTACCTGTCTCTTCCGAAACGAATGAGTACTATGTAGAGCTCTATACTACCATCGTTCCTTCTGAGTCT
+
BBDCCCBCCCCBCCCBCCECC9996:@@?BBBB@A>@@BBBAAAA>AA<@?CDBBBBBB2B@BDACCCB@;;91::9;;;;*9CCC=CCC:BBB?CB;:;C@@@=@@CC@BBC?CACBBAAACBBBB@A@C>CBBB<?=BAABBB?B@BBB?BBBBCBBB=BCDDBB@BB?ABA=?@8989*8871265555$65+2:9=?;::;/;5;>>A;?<?778A<@@@;;;?:><:::6;@>;?@;;;>>??A@@@A>>>@=<=DAA>=A;AA@@@:>:?9>>>>8::<
@ATNG8:03039:02232
GATGGTAGATACTCGCTGATACACCCAGAAGATCAGAACTCTAGAAGAATTCAGATTTTTAACACGAGAGTAAACGTAAAAAGAAGGTTTTACAAGACTCACGTTAACAATATTGCAGCAGTACGCACACAATCGAAGCGCAGTAAGGATGGCTAGTGTAACTAGCAAGAATACGAAAGCAAGAAAAAGAAGTACGCTATTAACTATTAACGTACCTGTCTCTTCCGAAACGAATGAGTACATAGATATACGTATAGCTACCATCGTTCCTTCTGAGTCT
+
@@@A>BCDCCBBCCCCCBGDCBAAA>ACB?BAABCCC>@@ABBCC?AC?C?AAABBBBB3A=AAAAA@>@>>>7?>@@@@@0@A=@5;<;*:A<9<@;=@=@;@7;6;B?BBB?BBBBCCCEBBCCCDDBB?BBBB@BBBBAAB@=B@CCC?CCCC??@??AAAAAA?CC@@@?AAC:??;=@=<<<+//,/=<>:::>B3818A==8=:>=BBB;>999///3959@@6@AA<>>>@ADAAA@@@AAA>>>A>>>>=>>>:>;<=@:=:>:===>>;;;
@ATNG8:03047:02263
GATGGTAGTATCTGCACACTCTGTCCAGAAGATCAGACTCTAGAAGAATTCAGATTTTTAACACGAGAGTAAACGTAAAAAGAAGGTTTTACAAGACTCACGTTAACAATATTGCAGCAGTACGCACACATCGAAGCGCAGTAAGGATGGCTAGTGTAACTAGCAAGAATACCACGAAAGCAAGAAAAAGAAGTACGCTATTAACTATTAACGTACCTGTCTCTTCCGAAACGAATGAGTACTATAGACTATCTGAGACTACCATCGTTCCTTCTGAGTCT
+
4;:;=BCCDDCDCCCCCDCDCCCCC?BAA?@BBBBCA??AABBB?BB>A?AB::8DDE1A?ABBBBBCBBBB=B>AAAAA,@A=A4;;<-;@@@C>==?DEBB?B@CF@????CCABBBCCCCBBBCCEBBB@@<@@?=@@??:A?BBA?ACBAAAAA>ABBBCB@BB?BBC?@@@??,//5//////(-:37///98CAA17359996<6<=BBA?A::;:@@=A>AAC>BBB?BBBBBBBBBDCC@===@BBBBBBBBCB?BBBBCAC?B?BAA???@@
@ATNG8:03053:02266
GATGGTAGGTGCACATGAGTGTATCCAGAAGATCAGGAACTCTAGAAGAATTCAGATTTTTAACACGAGAGTAAACGTAAAAAGAAGGTTTTACAAGACTCACGTTAACAATATTGCAGCAGTACGCACACAATCGAAGCGCAGTAAGGATGGCTAGTGTAACTAGCAAGAATACCACGAAAGCAAGAAAAAAGAAGTACGCTATTAACTATTAACGTACCTGTCTCTTCCGAAACGAATGAGTACGATGAGATCTCGTGTGCTACCATCGTTCCTTCTGAGTCT
+
BCCC@BAA>;9;BBBBBBCCDCBBA?BBB?AA@C??=@?BBBBBCE>AA:;6;AA;;;;;*;>ADEEFCCCBA@;@BBBFCC5CC@B@BBB;CCD@C@AACCBB@?B>BB>ABB<@@@@BCCCCCCCCCCCC?CCCC@B>>?B??@<@=@BB>BCBB@AAB?BB@ABB>BC=A@B>AA888*:==;988888%/<6:///79<=@:=:9???<?=@BCCC@BC;;:CC@D@CCC<ACD?BBBBBBBBBBABBBBBAAABB9:9A::5:;;;>:>8=5;;>;;;??
@ATNG8:03008:02296
GATGGTATCGCATATCAGCGCAGCCCAGAAGATCAGGAACTCTAGAAGAATTCAGATTTTTAACACGAGAGTAAACGTAAAAAGAAGGTTTTACAAGACTCACGTTAGCAATATTGCAGCAGTACGCACACAATCGAAGCGCAGTAAGGATGGCTAGTGTAACTAGCAAGAATACCACGAAAGCAAGAAAAAAGAAGTACGCTATTAACTATTAACGTACCTGTCTCTTCCGAAACGAATGAGTACTGCGTCTCACTCTCGCCTACCATCGTTCCTTCTGAGTCT
+
CCCC?BCBBDCCBBBBBCCCDCCCC=CDE@@@@CDD?C=@@CBBBB@BB>B>BBBABDDD1B=BBCCCCCCDDC=AA;;;;;*<F>C5<;;&59;7:;;;<;;:?<?B@@=@BB?BCDGCBBBCCCDBBBCC@D@AA?B@AABBA@=B=@@?<@BABBBBB?BBBBBB=AA;>>@=?@999+987/778787%/838/./88AA@<A;>@BA<@<>>BBB@BCCCBBB@E@BBB>BCC>AABCBBBCBBBCBBCCCCCBCBB@BCE@BAAAC?C?C?BBC@@>>>
@ATNG8:03014:02308
GATGGTAGTATATCGCGTCGCTATCCAGAAGATCAGGAACTCTAGAAGAATTCAGATTTTTAACACGAGAGTAAACGTAAAAAGAAGGTTTTACAAGACTCACGTTAACAATATTGCAGCAGTACGCACACAATCGAAGCGCAGTAAGGATGGCTAGTGTAACTAGCAAGAATACCACGAAAGCAAGAAAAAAGAAGTACGCTATTAACTATTAACGTACCTGTCTCTTCCGAAACGAATGAGTACACACTCTCATATGACACTACATCGTTCCTTCTGAGTCT
+
DDBB?BDDCCBCCCDCBCCDCDBBA?CDD@DCCC9979=BABBBBC@CC@C@A@AAAAAB3B?BBCAAACCCBB<BBBBBBB2BB?B5<;;6<CC?;:9BCCBBA?A?AC?A@A=??BBCCCCCCDBBBCCC?CBBB<@@BBBBBB<@<@??=@BBBBCDC?AA?AAB@BB>8898>?<::/:::7888898%/<7<///<<@AA<A;@@@@;@=ABCCC@CCBBBBB?A?BBB=BBD?AACCCBBBBBB>AAAAA@@CBBABCAAACABA>A>A>AACAA999
@ATNG8:03015:02286
GATGGTAGTACATGATAGACGACACCAGAAGATAGGAACTCTAGAAGAATTCAGATTTTTAACACGAGAGTAAACGTAAAAAGAAGGTTTTACAAGACTCACGTTAACAATATTGCAGCAGTACGCACACAATCGAAGCGCAGTAAGGATGGCTAGTGTAACTAGCAAGAATACCACGAAAGCAAGAAAAAGAAGTACGCTATTAACTATTAACGTACCTGTCTCTTCCGAAACGAATGAGTACGTGTGCGACGTGTCTCCTACCATCGTTCCTTCTGAGTCT
+
9;4506:::<66665<<<=DBCBBAAICCACC;;9=B?BBBAAAB=???A??@??=>==,<8>@?>>?BBBA@:?@>@===0;>:C<CCC7CBD@CCCCCCB;;6;9?@<@?@;?AA@BBIECAA@C;;;B?B@@??AAB:::AA>B?@@@>AC@@@CCC@CCB988<@=98878<=988)88818?>>>/??:>::;::;@A<B=::;:5;7=7;:B???989>>5999A?8000)00/;==?;<<<5889895558=@=C>>88::8?>B?B?BA????@@
@ATNG8:03024:02272
GATGGTAGTGTGTCTCTGAGAGTAGTACTCATTCGTTTCGGAAGAGACAGGTACGTTAATAGTTAATAGCGTACTTCTTTTTCTTGCTTTCGTGTTATTCTTGCTAGTTACACTAGCCATCCTTACTGCGCTTCGATTGTGTGCGTACTGCTGCAATATTGTTAACGTGAGTCTTGTAAAACCTTCTTTTTACGTTTACTCTCGTGTTAAAAATCTGAATTCTTCTAGAGTTCCTGATCTTCTGGTATGACTAGTGTACTACTACCATCGTTCCTTCTGAGTCT
+
;65=:>DCDCCCCCCCBBBCCBBBBCBBCBAA?AABC;CC?C?C@@@BDD@DCAA@@C?BBCB?CADDCCCCCCC@BBBBB1BC@BABD>CCBBB@BC?CC>BBCCBC?AABCCCDB?DCD?B?CCBBBCCC@CCCC?DBBBCCCCCCAA@BBBA?BAA>AB=A?BBBCBBBKI@CCBCB7@=@;;<;;;*;BABB=AACBCCCBBB?CCBB5CBBBC?A=AC@BBBCB@@>@?BBBCCC@C9;:;BBBCCBBCCCCCCCBCDDC?@@@CD@D@D@BAAAB??>
@ATNG8:03029:02282
GATGGTAGGAGACACGTCGCACACGTACTCATTCGTTTCGGAAGAGACAGGTACGTTAATAGTTAATAGCGTACTTCTTTTTCTTGCTTTTCGTGGTATTCTTGCTAGTTACACTAGCCATCCTTACTGCGCTTCGATTGTGTGCGTACTGCTGCAATATTGTTAACGTGAGTCTTGTAAAACCTTCTTTTTACGTTTACTCTCGTGTTAAAAATCTGAATTCTTCTAGAGTTCCTGATCTTCTGGGCAGACTCTCACACGCCTACCATTCGTTCCTTCTGAGACT
+
9;;;:CCC@DCCCDA@@BBBBBCCDJDGBBBB=A;;;89B?>;;;;<<>=9>===?<A<A@BB>B?BBB<;:;:@8?=:::+:96=8878&27793:::6:@?@A=><=8=<C==?;;8:@B=B=>>>>=>>><@@@@;>>B>=:9:9>:;:8887)/..278080579=>9>>>7;;@@@5@:>5;;???/?><==3;;>=>>>==>::;::,:///=6:6>?;>>??>>><@=<;;@AA<@@AA:?;;;>=AAAA@@??95;==566068=38386?=99---6
@ATNG8:03032:02279
GATGGTAGCGCATATCAGCGCAGCCCAGAAGATCAGGAACTCTAGAAGAATTCAGATTTTTAACACGAGAGTAAACGTAAAAAGAAGGTTTACAAGACTCACGTTAACAATATTGCAGCAGTACGCACACAATCGAAGCGCAGTAAGGATGGCTAGTGTAACTAGCAAGAATACCACGAAAGCAAGAAAAAGAAGTACGCTATTAACTATTAACGTACCTGTCTCTTCCGAAACGAATGAGTACGATGAGATCTCGTGTGCTACCATCGTTCCTTCTGAGTCT
+
A?:A:;569BCCCCCBBBCCCBAAA>ACCACCBB:::;=AAECCBA?CC?C?CBB>>>>>,>=@BBBCCCCCCD?CCBCCDC5B@<@29:,;@@;@:99CC?AB?B?AA?ABB>AABBBBBAABCDDDBCC@DB@@<@A@ABCCC?B?BA@=@BBBBDCB@BCCBBB@BB=999<@@@@@:@@@;?>@@@2@B=A9::BAA?><><??AA<A=@ACCB?@@@@@BB?B?BAA<AAA?@??BCCCCCCCC@@@CBB@BB>@?>>>=AAA??<?:>7;;?===>>
@ATNG8:03032:02295
GATGGTAGTGTGTCTCTGAGAGTAGTACTCATCGTTTCGGAAGAGACAGGTACGTTAATAGTTAATAGCGTACTTCTTTTTCTTGCTTTCGTGGTATTCTTGCTAGTTACACTAGCCATCCTTACTGCGCTTCGATTGTGTGCGTACTGCTGCAATATTGTTAACGTGAGTCTTGTAAAACCTTCTTTTACGTTTACTCTCGTGTTAAAAATCTGAATTCTTCTAGAGTTCCTGATCTTCTGGAGATACACATGATACTCTACCATCGTTCCTTCTGAGTCT
+
BCCC@BBDCCCCCCCCCCBBBBCCCBCDCBAAAABB=BC?C?CBBBCCC?DDBBB?D?DCCC?C?CCCCCCCCC=>????1?C?CBBB>CGBB?BBC@CG>BABCCD@CCCCCCCC?CCC?C?CDDDCBBB@CCCC@CCCCCBBBACBCDDCAB?B@A>AD?B?BBBCCCBBB=?::::.:;>;;;:;-;AABC>CCCCCCCBCB?BBBB0B@@ACAC@DC@CCBDC??>?@BBBBAA<ABC?CCCCCCCCBBACCCCCCBBB???@AB?C>A=?ACBBB??
@ATNG8:03038:02319
GATGGTAGTATCTGCCACTCTGTCCAGAAGATCAGGAACTCTAGAAGAATTCAGATTTTTAACACGAGAGTAAACGTAAAAAGAAGGTTTTACAAGACTCACGTTAACAATATTGCAGCAGTACGCACACAATCGAAGCGCAGTAAGGATGGCTAGTGTAACTAGCAAGAATACCACGAAAGCAAGAAAAAGAAGTACGCTATTAACTATTAACGTACCTGTCTCTTCCGAAACGAATGAGTACTGTATCTATGTGTGCGCTACCATCGTTCCTTCTGAGTCT
+
@<@CACCCCBBCBCCBCBBFBBBB?BCC?DCCC9999?BBBBBBC@CC@C?AABBBBBB3B?BAAAAAAABBB;>>@CCCC5BA=@4::96;CEACCCCFCBBA@D@CD@DAA<??BBCCCDCCCBCCCDD?BBBB?AAABBBBB?B?C??>?CBCBBCC?BBABBC@@@<A@@9>?999+:>:7::::;+:>=A888@@A??;?<AABA<A<ADCCC@B@A@?@?8<9?@@:@CC?AAACCBBBBBBBDBBBBB>>A<==AAA;A@>@A=A:>177<99:>>
@ATNG8:03039:02311
GATGGTAGATACTCGCTGATACACCCAGAAGATCAGGAACTCTAGAAGAATTCAGATTTTTAACACGAGAGTAAACGTAAGAAGAAGGTTTTACAAGACTCACGTTAACAATATTGCAGCAGTACGCACACAATCGAAGCGCAGTAAGGATGGCTAGTGTAACTAGCAAGAATACCACGAAAAGCAAGAAAAATAAGTACGCTATTAACTATTAACGTACCTGTCTCTTCGAAACGAATGAGTACTACTCTCAGAGACACACTACCATCGTTCCTTCTGAGTCT
+
CCDC?BCCCCCCICCBCCCBA@???;?@@?A?A@::8:?ACC???E?CB?C@AAAAAAAA2><AABA>>AAABB9::@B@CB?BC<A5;;;.;BB?BBCBCCCDD?B=BD@BBC@CCDBCCCCCCDDBA@AC@CBBB=A@BB@?@B=A=A??=?BBBBBBB@BABBBB?AB?AA@;=<7878)889188888+6>:A;;;>>==A;?;>>>@<@<=>B@@=@A@@@BB@CBCC;CCC?@A@BBBCCBBBBBBBBBAADBAA?AAC==>>@@8<8<5;;;888>>
@ATNG8:03039:02315
GATGGTAGTGTCAGTGCGCGTCGTCCAGAAGATCAGGAACTCTAGAAGAATTCAGATTTTTAACACGAGAGTGAACGTAAAAAGAAGGTTTTACAAGACTCACGTTAACAATATTGCAGCAGTACGCACACAATCGAAGCGCAGTAAGGATGGCTAGTGTAACTAGCAAGAATACCACGAAAAGCAAGAAAAAAGAAGTACGCTATTAACTATTAACGTACCTGTCTCTTCCGAAACGAATGAGTACTGTATCTATGTGTGCGCTACCATCGTTCCTTCTGAGTCT
+
DECD?BCCCDDCCCCCBBBBBBAA@?BDE@DDCBAA?A?BBBBBAA;??>A>BBB<<;;;.==BBBCCACCCCC@AA@>===0?A?B?BBB5:;C?BCBBCDDCC?B@CEABBB<@?@BBCCDCCCCBBBBB?BCCC>@@CBCBBC>B?B??>?CBBBDDC<??ABBB@AA>@@?9=?8888*8993988888%/<7<///=@A@@<@<@??B<A<CAICD@CBBBBBA=A?@??;@DD@BACABBCBB>=>B@AABBBBB@AAAAA=>>>AA<?49/66:9:9>@
@ATNG8:03042:02293
GATGGTAGGTGCACATGAGTGTATCCAGAAGATCAGGAACTCTAGAAGAATTCAGATTTTTAACACGAGAGTTAAACGTAAAAAGAAGGTTTTATCAAGAACTCACGTTAACAATATTGCAGCAGTACGCACACAATCGAAGCGCAGTAAGGATGGCTAGTGTAACTAGCAAGAATACCACGAAAGCAAGAAAAAAGAAGTACGCTATTAACTATTAACGTACCTGTCTCTTCCGAAACGAATGAGTACTATGTAGAGCTCTATACTACCATCGTTCCTTCTGAGTCT
+
==DE@CBB?BBBBCBBBBCBBCBBB?@@@=??@@@??B@CCBCBAB@;;:;?AA@@@A@A0B=BAAABCC;;7:D;B;;9444$4?6;.944&///:3/0)////378288=<6<??37987;CBCCDCCCCCCB@CCCC999BBBBBB<@=@A@=@AAA?@?B?BBAAAB@CC>888=?A???8<9;4666676$/903/..88:?@:@78?AA<A=@@C;;9;DC@@AC@C?CBC>BAA>AAABBBBBBAAACCAAAAAA@>>>BBA<A>>>@;?4:5::AAA???
@ATNG8:03046:02281
GATGGTAGTGTGTCTCTGAGAGTAGTACTCATTCGTTTCGGAAGAGACAGGTACGTTAATAGTTAATAGCGTACTTCTTTTTCTTGCTTTCGTGGTATTCTTGCTAGTTACACTAGCCATCCTTACTGCGCTTCGATTGTGTGCGTACTGCTGCAATATTGTTAACGTGAGTCTTGTAAAACCTTCTTTTTACTTTTACTCTCGTGTTAAAAATCTGAATTCTTCTAGAGTTCCTGATCTTCTGGGTGTATCAGCGAGTATCTACCATCGTTCCTTCTGAGTCT
+
95<A7;?;;=@CA><<ABCBBBBBCAAACAAA>A?@@9@B?B@BEECCBB@BDCCB@C@BBBC@IDC:;;CCCCCACBBBB5BC@BBBA=@A@@=ACC>CB7<;:@@A=AAHCCDBA?ACC@C@DDABBCCCABBBB?BCBAA@DCBBBCCAAADAC@A=@@<??CBBBBBCCCADDBBC;B=A;;;:;:*;@@BB;DFCCCDBABB@DDCB2BAAA@=@=@A=?@CCDBB?B@AAABBB>A;<<0<AABC;<;BBBBBBAAB;;5;@<<;5;5;>AAACAAAB
@ATNG8:03049:02284
GATGGTAGGTGCACATGAGTGTATCCAGAAGATCATGGAACTCTAGAAGAATTCAGATTTTTAACACGAGAGTAAACGTAAAAAGAAGGTTTTACAAGACTCACGTAACAATATTGCAGCAGTACGCACACAATCGAAGCGCAGTAAGGATGGCTAGTGTAACTAGCAAGAATACCACGAAAGCAAGAAAAAGAAGTACGCTATTAACTATTAACGTACCTGTCTCTTCCGAAACGAATGAGTACCTCTCAGACGCTCGTCCTACCATTCGTTCCTTCTGAGTCT
+
6;6>255=8656>>>BBBACBB<<;@CBB?:00<0/0;=6<AAB@AB@CD@C>A@DABABB0@=@CCCCCBABAB;@@@@BAB0;;2:2:::&4?@7@@<:6-----36617;=7====BB@AA;<;B;;;B>AA@@<@????BDC@A@A0000AA@A?BG>:98AA@=?=889929>??B:997>@<;<<+9:5:9<6669//)/(.7/.(.(2255545555:::)/+/9:189967337;=;8>;373B?>>?@@A?;5::9188166:;?<A<995;?;=?
@ATNG8:03008:02334
GATGGTAGCGCGACGAGCGTAGACCCAGAAGATCAGGAACTCTAGAAGAATTCAGATTTTTAACACGAGAGTAAACGTAAAAAGAAGGTTTTACAAGACTCACGTTAACAATATTGCAGCAGTACGCACACAATCGAAGCGCAGTAAGGATGGCTAGTGTAACTAGCAAGAATACCACGAAAGCAAGAAAAAGAAGTACGCTATTAACTATTAACGTACCTGTCTCTTCCGAAACGAATGAGTACGATAGAGAGCTCTCTCTACCATCGTTCCTTCTGAGTCT
+
CCBB?CCCCBBBDFDCBBBCCCBBB=BCB?BCCCAA=??BBBABAA>AA>B>BBCAA@AB2B@CA?AADCB@@B:B?BCECC5BB?C7;;;6;@@9696CCBBAC@D@BB?A@A@CBBBBCCCCCCCDDCBA>CCCC>B@A@>>=@<@;@??=@CCBBCCD?AABBBB?BA?>>?8?@<::1:::788888(7@:@888???>>;><??BB:>:=@BBC@BBABA?>9?;?AA;AAA>ACCDCBBAAA@@@A@@@??>==?<<=;>>>AB?C?C?BBD@@??>
@ATNG8:03009:02323
GATGGTAGTGTGTCTCTGAGAGTAGTACTCATTCGTTTCGGAAGAGACAGGTACGTTAATAGTTAATAGCGTACTTCTTTTTCTTGCTTTCGTGGTATTCTTGCTAGTTACACTAGCCATCCTTACTGCGCTTCGATTGTGTGCGTACTGCTGCTATATTGTTAACGTGAGTCTTGTAAAACCTTCTTTTTACGTTTACTCTCGTGTTAAAAATCTGAATTCTTCTAGAGTTCCTGATCTTCTGGCTCTCGTAGACAGATACTACCATCGTTCCTTCTGAGTCT
+
@;BB?DCCCBDDEEEDCBBBCBBBBBBBCAAA>@@DD=BB?B?ABCCCCC@CCCCB@D@CCBB?BACDDCBBBBB<@@>@>0@B?CCCF>BBBB@BCC>BE?AABCBC@CBCDCBBB?BCD@D?CCCCBBBC@CCCC>AABAABCCCCCCBBB@@@BBC>AA?B>BBDBBAAA@>BAAAA8@=@=AABBB2AAAAA=@@FCCCCBA@29:9;*;?BCDADACC@CCCCC?@=@?ACCCBA>AAB>BEBCBCCDDDBBCCBBCCBB?BBBBB?A@B?BBBBBBBB
@ATNG8:03016:02354
GATGGTAGTGCGTGAGAGAGAGACCCAGAAGATCAGGAACTCTAGAAGAATTCAGATTTTTAACACGAGAGTAAACGTAAAAAGAAGGTTTTACAAGACTCACGTTAACAATATTGCAGCAGTACGCACACAATCGAAGCGCAGTAAGGATGGCTAGTGTAACTAGCAAGAATACCACGAAAGCAAGAAAAAGAAGTACGCTATTAACTATTAACGTACCTGTCTCTTCCGAAACGAATGAGTACTGTATCTATGTGTGCGCTACCATCGTTCCTTCTGAGTCT
+
ACCC?CBBBBBCFECCBCCDB@:;;)9?=3:BBA>?;>9@@C@@AB?BB@B@@@ABBBBB+B8BB>>>>A@===8;@BCCEC5BB?D=AAA9BEEBGCBBCCCBB@B?BC@CBC<?>AABCBBBCCDCCCBB?BCBB?BBBBBBA@9@=A:::;DCDCDCD?ABBBBB?BB?ACE?BB:::,888188888(7A:?>?>AAAAA;?;@BBB;?<??BBB@BC@@?BB@D?ABC>BBB?>?@BBBDBBBBBB??A@@==@;;;CBB=A>>>@:>5:087======
@ATNG8:03030:02351
GATGGTAGGCGACATACATACGCGCCAGAAGATCAGGAACTCTAGAAGAATTCAGATTTTTTAACACGAGAGTAAACGTAAAAAGAAGGTTTTACAAGACTCACGTTAACAATATTGCAGCAGTACGCACACAATCGAAGCGCAGTAAGGATGGCTAGTGTAACTAGCAAGAATACCACGAAAGCAAGAAAAAGAAGTACGCTATTAACTATTAACGTACCTGTCTCTTCCGAAACGAATGAGTACGATGAGAGAGCTCTCTCTACCATCGTTCCTTCTGAGTCT
+
/7//)///)/////56;;;<;;666166>9<;=>>;,/)/8///9;69:6;033<459999#59??:9599999904455555$557>:=>=05557<;<<:::00)/:00*0/7298:;<?;?@@BBABBBB@BAAC>@<;;@?@@=B@BA@<AABBBABB>@?>?@A=?>9999399@@?8>::39<<<;,;=8>22255889395;22228388:9945544///)/)/7:1///1/334<::::88893337335566666<6=>?=A07071;>;;<898
@ATNG8:03031:02342
GATGGTTAGCAGACGTGACAGAGCGCCAGAAGATCAGGAACTCTAGAAGAATTCAGATTTTTAACACGAGAGTAAACGTAAAAAGAAGGTTTTACAAGACTCTCGTTAACAATATTGCAGCAGTACGCACACAATCGAAGCGCAGTAAGGATGGCTAGTGTAACTAGCAAGAATACCACGAAAGCAAGAAAAAGAAGTACGCTACTAACTATTAACGTACCTGTCTCTTCCGAAACGAATGAGTACTGCGTCTCACTCTCGCCTACCATCGTTCCTTCTGAGTCT
+
;9;E;D?@ACCCDCCCCCDDDCCC@?>@CC@CBBCAA>A@CBA@AAA<??<?;???AAAAB3B?BE@BBCC@@@A:@?BBBBB1@D=B6;;;6;CCADCDDCCB;949:>@=BBB@BBBBCCCCCDBBBCBBB@BBCB@AAABBBBB?A?A::6:AAAACCC=?@G?@??AB<AAA:===>=59961:=AAA/AA=A888@???>>><@;:;:>:=@DBB?BCBAAAB<?=?BC=ABB????BCCBAAABBCDDCBBBBCBC@BCC?CBBBB@B@C@CBBBCBBB
@ATNG8:03031:02359
GATGGTAGCGCATATCAGCGCAGCCCAGAAGATCAGGAACTCTAGAAGAATTCAGATTTTTAACACGAGAGTAAACGTAAAAAGAAGGTTTTACAAGACTCACGTTAACAATATTGCAGCAGTACGCACACAATCGAAGCGCAGTAAGGATGGCTAGTGTAACTAGCAAGAATACCACGAAAAGCAAGAAAAAAGAAGTACGCTATTAACTATTAACGTACCTGTCTCTTCCGAAACGAATGAGTACGTGTGCGACGTGTCTCCTACCATCGTTCCTTCTGAGTCT
+
ACBD6:555<@CBCBBCCBCBB;;;9;CC@CCBBAA<@=@ACCBBB??><?>@?@:::::*;=@DEHHCCC@@@8??;;;;;*;C@GADEE<BBE@BBBBBBBCB?B@BB?A@@>A@AAACBBDCDDDBBBD=A999;@@@@@@@?=A?BDC@CCCCCBAA=AAAAAB>AA=9992999989+9993:>>==<&9=67///78<;<9=;?>>><?<AADDD?@ACBBBC;>9:::-;9939::@AABCBA???BBBBBDD@@@===>=@@@AC@B@B?BBBAAABB
@ATNG8:03033:02334
GATGGTAGTGTCATATGAGAGAGAGACCCAGAAGATCAGGAACTCTAGAAGAATTCAGATTTTTAACACGAGAGTAAACGTAAAAAGAAGGTTTTACAAGACTCACGTTAACAATATTGCAGCAGTACGCACACAATCGAAGCGCAGTAAGGATGGCTAGTGTAACTAGCAAGAATACCACGAAAGCAAGAAAAAGAAGTACGCTATTAACTATTAACGTACCTGTCTCTTCCGAAACGAATGAGTACTGTATCTATGTGTGCGCTACCATCGTTCCTTCTGAGTCT
+
BCBC@DCAAACCCFCCDBBADCB@C9998:AA?BBBA?@=@=AACBBBEADD=A?AE@>>@@@0@@CCDCBAAADCC>AABBCCC3CB?A=@@@6@@C??>?BBBBCA<B<AA>BB@8<<>>CCCDBBBCCCCAB?BBAA<@@AABCBB?B?B>><?BBBBBBC?BCCBBB>@@=BAC<@@<<;1<::4:<<==/>A<@>>=AAAA?;?:?>?A<>:>@CCD@CCBBBB@;?;999,;::6;AADCBBCCBBBB===@BBBB@A?CAC>CAA@B<=3:188;=<=>>
@ATNG8:03034:02339
GATGGTAGCGAGCGAGTGTGTATACCAGAAGATCAGGAACTCTAGAAGAATTCATATTTTTAACACGAGAGTAAACGTAAAAAGAAGGTCTTACAAGACTCACGTTAACAATATTGCAGCAGTACGCACACAATCGAAGCGCAGTAAGGATGGCTAGTGTAACTAGCAAGAATACCACGAAAGCAAGAAAAAGAAGTACGCTATTAACTATTAACGTACCTGTCTCTTCCGAAACGAATGAGTACGATGAGAGAGCTCTCTCTACCATCGTTCCTTCTGAGTCT
+
;5=<7:<;955644<=566@BB?@@?>@@?0//8//)45::9:8>=>CC?B@BBA??BBB2A4<87:;<=9333(3::>>>>+<<7<8A;;79@@=@DCBBBB;;5;;@?2:5>255;A;BCCCIEFCBCBB@BA@@@A;89848?9@=@?A=@AAAB@?A=?@<8878995:00)/:-..)00/355353(2725....359949:5659:>4::CCB@C;99@992949<<2499.94:=?@?=AA99:BBBBBBCBBBA>>?;;;??B?B@B?CBB@??AA
@ATNG8:03041:02342
GATGGTAGCGCGACGAGCGTAGACCCAGAAGATCAGGAACTCTAGAAGAATTCAGATTTTTAACACGAGAGTAAACGTAAAAAGAAGGTTTTACAAGACTCACGTTAACAATATTGCAGCAGTACGCACACAATCGAAGCGCAGTAAGGATGGCTAGTGTAACTAGCAAGAATACCACGAAAGCAAGAAAAAGAAGTACGCTATTAACTATTAACGTACCTGTCTCTTCCGAAACGAATGAGTACTATGTAGAGCTCTATACTAATCGTTCCTTCTGAGTCT
+
>@>@@CBBCBAAABBBBBB@@@CCF>DBC@BBAA@?596:@AABAD@BB@D>A9:9@@@@1@?BD>==BA373:(22>><<<(:;.5.555&555.6<?===><A?A?BE@BBD=@@AABCCDCBAAABBBC?@@@@=?ACDBBBB<@=@B@>AA@??C?@<?AA@9:5:A>???>@@;99)//.(.89;;);=3222562229;@:=<<>:?<>6;9>8<=@:98?9>;?AC>ABB>>==;?=?>>?@A?9:8====AAAA@@<@;:?;@:=;?:98B999
@ATNG8:03043:02339
GATGGTAGTAGTACACTAGTCATACCAGAAGATCAGGAACTCTAGAAGAATTCAGATTTTTAACACGAGAGTAAACGTAAAAAGAAGGTTTTACAAGACTCACGTTAACAATATTGCAGCAGTACGCACACAATCGAAGCGCAGTAAGGATGGCTAGTGTAACTAGCAAGAATACCACGAAAGCAAGAAAAAAGAAGTACGCTATTAACTATTAACGTACCTGTCTCTTCCGAAACGAATGAGTACACACTCTCATATGACACTACCATCGTTCCTTCTGAGTCT
+
/9::?AB@@@;;6<ECBBABBBBBC@CBB@BBBB00+0800/>;;;9<<9A9888BBCCC1A@BBCB@?><999,98:>:<<*<=8<4;;;066@@CBBBCCA???B?BB?A?>9==>>@BCCBB@AAAA@A?@CCD@A@@BAAAB:@<@::6;ABACB@A>AAAA@A>AC?AA@399=9<1:87/888888%/83//./5599C<@<@8975<5<<A@A=@@?9:8A>B?BDF>D@?;;;@00/=::89>>>AC@;:??@@@CBA=AAB@A=B>A?BBC??798
@ATNG8:03046:02363
GATGGTAGTACATGATGACGACACCAGAAGATCAGGAACTCTAGAAGAATTCAGATTTTTAACACGAGAGTAAACGTAAAAAGAAGGTTTTACAAGACTCACGTTAACAATATTGCAGCAGTACGCACACAATCGAAGCGCAGTAAGGATGGCTAGTGTAACTAGCAAGAATACCACGAAAGCAAGAAAAAGAAGTACGCTATTAACTATTAACGTACCTGTCTCTTCCGAAACGAATGAGTACCTCTCAGACGCTCGTCCTACCATCGTTCCTTCTGAGTCT
+
@D@@>@DCCCCCCCBBBBCBBBCD?CEE?CCDCBB@B?AACDDAA<AB?B?BBCCCCCC1C@DCBBBBCDDDD=CBCCCCC1B@=@2;;;-;<<7;;;<>>>>C?B?BB@BBB>AABBBCCDCCCCDEDCC?CCCC?CCBBBBBB>C@CBB>ACDDAABC@AAAAAB>CB>B@@9>>888*::9;:::::(9B?C;;;??B??<?<@AAA;A<ACFBA>AA@??CC@C@CDD=BAA>ABBDCCC?AA@BBABAAA@A>AA9>>>;@>>;@>A?BADCD@@???
@ATNG8:03048:02357
GATGGTAGTGTCAGTGCGCGTCGTCCAGAAGATCAGGAACTCTAGAAGAATTCAGATTTTTAACACGAGAGTAAACGTAAAAAGAAGGTTTTACAAGACTCACGTTAACAATATTGCAGCAGTACGCACACAATCGAAGCGCAGTAAGGATGGCTAGTGTAACTAGCAAGAATACCACGAAAGCAAGAAAAAGAAGTACGCTATTAACTATTAACGTACCTGTCTCTTCCGAAACGAATGAGTACACATCGTCGTGTCGTGCTACCATCGTTCCTTCTGAGTCT
+
CDCC@CCCCCDBBCBBDCCCBBA@A@CCD?CCBB@@<@?CCBBBBB?BB?B>@@@?@CDA2C?CCAAAAAAAAC<BBAAAAA2AB?C?CCC;BBC@CBBCDDCCC?B?BC?BBC>AABBCCCBBBCCDCCCB@BCBB?B@??@@>=:??C??<?CAABBBB?BCCBBB@BB@BBB;@@998*9<<988877(8>:=878@@@@@=@<@@AA<@;@@BBB@BABABBB@B?BBC>BBB>BBAAABBBBBAACACCBBBBBBBBCCB?AABBD?C?A<CCCCA@9:
@ATNG8:03011:02387
GATGGTAGTGTCATATGAGAGTGTGTACTCATTCGTTTCGGAAGAGACAGGTACGTTAATAGTTAATAGCGTACTTCTTTTTCTTGCTTTCGTGGTATTCTTGCTAGTTACACTAGCCATCCTTACTGCGCTCGATTGTGTGCGTACTGCTGCAATATTGTTAACGTGAGTCTTGTAAAACCTTCTTTTTACGTTTACTCTCGTGTTAAAAATCTGAATTCTTCTAGAGTTCCTGATCTTCTGGACGACGCGCACTGACACTACCATCGTTCCTTCTGAGTCT
+
@;>C?CCCCCCCCCCCCBBBBDCCBBCDC@9;:;BCD?CD@C@CEHDCBB@BDC998;?CBCB>D?BBBBC99:C@BBDFD2??=?ACE?CBBC@CDE@CC9:9@CCC@EDDDCBBB@CCC?D?CCAA@CCCCBBB?CBBBDBBBCBBBBBCCD@BBB@BB?B?BBBBBCCBB?A@@@@7>;@;;;:;;*;CBBC>BBBBBBCABB?CBBC2BBBBC@DADC@CBBBBBB?C@DDDCAB@BA@?BB@@@AAABB@@ACBBCCCCACABBC@D?B?CBEBAA@@
@ATNG8:03022:02373
GATGGTAGGACGAGCGTCTGAGAGGTACTCATTCGTTTCGGAAGAGACAGGTACGTTAATAGTTAATAGCGTACTTCTTTTTCTTGCTTTCGTGGTATTCTTGCTAGTTACACTAGCCATCCTTACTGCGCTTCGATTGTGTGCGTACTGCTGCAATATTGTTAACGTGAGTCTTGTAAAACCTTCTTTTTACGTTTACTCTCGTGTTAAAAATCTGAATTCTTCTAGAGTTCCTGATCTTCTGGTGAGATATGCATGATCTACCATCGTTCCTTCTGAGTCT
+
99:>>CBB<@<;;;<<==BCDDDE?A@ACCCC@BAAA5:::@;@CCBBBCABBA@@5;4;;;B?C@B@@AABABI@GCHHE2;<8;@CC0;;@@=@CC?CBBCECCBIACCCCBBBD@BBD@C@CDCDCBBCACBCC?AABBBBBBCCBCBBCBC@CCC?BB=@=@BBCCCC;;8;AABC9A?BAEGGDH5BBBDL=AADFCCGBAB@DDCC5CA@BB=A<@@?BBBDBAA?A>ABAA;;6;:;5;ABBA@DCCDBBCCBBBBB=A@ABD@C@C@BB;;;;<;
@ATNG8:03022:02374
GATGGTAGAGTACAGTGTAGTAGACCAGAAGATCAGGAACTCTAGAAGAATTCAGATTTTTAACACGAGAGTAAACGTAAAAAGAAGGTTTTACAAGACTCACGTTAACAATATTGCAGCAGTACGCACACAATCGAAGCGCAGTAAGGATGGCTAGTGTAACTAGCAAGAATACCACGAAAGCAAGAAAAAGAAGTACGCTATTAACTATTAACGTACCTGTCTCTTCCGAAACGAATGAGTACGTGTGACGTACGTGAGCTACCATCGTTCCTTCTGAGTCT
+
BBBB?BCCCDBCCCCCCCDCBBBDD@BBB@BBBAAA?B@BBBBBBB?BA?A?AA@@@@@@2@>AB@BBBBCAAA:::ADEEC5BA<A5;;;.;AA?BBBBDCDCD?C?BB?ABB?AABABBBCBBBCCBDBB?BC998:ACC@AAB?B@C@A>ACCCBCCC?AAACBB@BB@BBB@BBB@@9;;;:88888+8A=B888@@BAA<A;>>>>:=;??BAA>ACBBABC=?=@BC>C??<?BBABBB>??B=ABBCBBCCCAAABBF@@@?BB?A=D;??AA==//
@ATNG8:03022:02379
GATGGTAGCTCTGCTCTGACTCTCGTACTCATTCGTTTCGGAAGAGACAGGTACGTTAATAGTTAATAGCGTAACTTCTTTTTCTTGCTTTCGTGGTATTCTTGCTAGTTACACTAGCCATCCTTACTGCTCTTCGATTGTGTGCGTACTGCTGCAATATTGTTAACGTGAGTCTTGTAAAACCTTCTTTTTACGTTTACTCTCGTGTTAAAAATCTGAATTCTTCTAGAGTTCCTGATCTTCTGGATATGAGTGACTCGTGCTACCATCGTTCCTTCTGAGTCT
+
BBDD@CCDB@<<>B>AA@CBAAB:66<:<<87-7994(4:8=:><@BBCCE;;;CC?A?B@;;7<:>=>>:0/)//)/7;;;+<<:>>>>4::59.5<@266:;?@@@A>AACBBCCF@EBB:;7;BBBBCDD@A@CC@CBCDDBBDD@@@BBBBF?BBA=@A6:5:@B;;:CCA:?>>>=3=;@;9;;;;*;BBBE>CBCCBAA;;;5;;;;*9==99258@@<@?CCB?A;@;@BBCCC=>?B=:9;CCCCCCC;;;BBA@@@A?::9AB?B?B@ABACAAAB
@ATNG8:03034:02377
GATGGTAGTATCTGCACACTCTGTCCAGAAGATCAGGAACTCTAGAAGAATTCAGATTTTTAACACGAGAGTAAACGTAAAAAGAAGGTTTTACAAGACTCACGTTAACAATATTGCAGCAGTACGCACACAATCGAAGCGCAGTAAGGATGGCTAGTGTAACTAGCAAGAATACCACGAAAGCAAGAAAAAGAAGTACGCTATTAACTATTAACGTACCTGTCTCTTCCGAAGCGAATGAGTACACATCGTCGTGTCGTGCTACCATCGTTCCTTCTGAGTCT
+
@;@B?BDCCBBBCCCCCCCCBCBCC@C@?>@AA@::6;=ABBCCCC?CC?C?AABACCAA/D@CCABBBBBBBC=A<BDEEF2BB?C6;;;4;CC@GHCCCBBBB>A?BB?:;:@CBBBBDDCCDCCBBBBC@C:::AC9:9BBBB?A?A;;8;BAAABCC=?@CBBB?BC?B??:?>:99+78769=AAA/=>5:888===>A3836=>=;?<>>BBB?B@@@A=>3:3:@=ABCBHA@@BCDCABBDDCC::9??BBBBBBCC@BCB??>?>?;=>>@@@@@
@ATNG8:03035:02417
GATGGTAGAGTATCATGTGTATCTCCAGAAGATCAGGAACTCTAGAAGAATTCAGATTTTTAACACGAGAGTAAACGTAAAAAGAAGGTTTTACAAGACTCACGTTAACAATATTGCAGCAGTACGCACACAATCGAAGGCAGTAAGGATGGCTAGTGTAACTAGCAAGAATACCACGAAAGCAAGAAAAAGAAGTACGCTATTAACTATTAACGTACCTGTCTCTTCCGAAACGAATGAGTACACATCGTCGTGTCGTGCTACCATCGTTCCTTCTGAGTCT
+
44;>7;<=@CCEHCBACDDBABB;;9;A@?B?@@@@=@?BBBCCDC@BB>A>ABCCCCCC2DAFJABAAA;BBB<BA=BBB@*@>5:9===+>>@9>BABCCG:99:?BB?BCC?BBAAABBAACCCBDDCE?A??@<@;?DBAB?B?B;;9;BBBBDCB@CCCCA?9::@AAA>AAA@B>BAA=ABABB3BCACBB???@;;5;5;;==9=;?>BAA>A;;;;AA=A@CAA<@AA>AFFCBBBBBABAACBAA@@???ABCBB?B::9B@C?C@BAA@A???
@ATNG8:03037:02419
GATGGTAGCGCACACATAGATACAGTACTCATTCGTTTCGGAAGAGACAGGTACGTTAATAGTTAATAGCGTACTTCTTTTTCTTGCTTTCGTGGTATTCTTGCTAGTTACACTAGCCATCCTTACTGCGCTTCGATTGTGTGCGTACTGCTGCAATATTGTTAACGTGAGTCTTGTAAAACCTTCTTTTTACGTTTACTCTCGTGTTAAAAATCTGAATTCTTCTAGAGTTCCTGATCTTCTGGGTGTTCAGCGAGTATCTACCATCGTTCCTTCTGAGTCT
+
A@ABADBBCBBCCDCCBBADCCCABBBBBBCC?BBCD>CC@C@DCCDCCC@CBB??>@?BBCA?C?CCAABCCDE?@@?==.==9>@CC>CBB@=CDGACC999BCCCBFBBBBBCC@BCC?B?CCCBAB@@>@DCC?BCCCCCBBBCCDCBBBD?@@@>AB?B@B@AADDBBB>@;;;;6;@D=@@@@@0@AABC>BCFDDCCBBB@BGCD5BBBCCAEACC>@@BBB@@=@?BCBBBB?C?@@=ACCACCCCCCA@BCBBBB@BBBAC>B=A>ACBBCBBB
@ATNG8:03038:02373
GATGGTAGGAGACACGTCGCACACGTACTCATTCGTTTCGGAAGAGACAGGTACGTTAATAGTTAATAGCGTACTTCTTTTTCTTGCTTTCGTGGTATTCTTGCTAGTTACACTAGCCATCCTTACTGCGCTTCGATTGTGTCGCGTACTGCTGCAATATTGTTAACGTGAGTCTTTGTAAAACCTTCTTTTTACGTCTACTCTCGTGTTAAAAATCTGAATTCTTCTAGAGTTCCTGATCTTCTGGTGTCTGATCTGTATCACTACCATCGTTCCTTCTGAGTCTTC
+
B@CJ?DCE@BBBCC?==@<=BBBA;??666;;7;;@=4;?7;9<>>DD?A<=?@9769493>>7=8=BBBB@?=B7AABAA288,29;6/6@@A=A@>6==*//.77726<<<=>>@<@AA:=:=DA=:::>=BF@A;;:7///998;:::<;8874/./0667=09:><<;?==<6<>>>=1=5;4:<;=;,;62,,,,,,,678<8878C>>*??A;=6;5;A:>==>==>8>6=<9///59962689///6;99>@??66///8)/58>A;A05.599-,,,,(,
@ATNG8:03041:02413
GATGGTAGGCGACATACATACGCGCCAGAAGATCAGGAACTCTAGAAGAATTCAGATTTTTAACACGAGAGTAAACGTAAAAAGAAGGTTTTACAAGACTCACGTTAACAATATTGCAGCAGTACGCACACAATCGAAGCGCAGTAAGGATGGCTAGTGTAACTAGCAAGATTACCACGAAAGCAAGAAAAAGAAGTACGCTATTAACTATTAACGTACCTGTCTCTTCCGAAACGAATGAGTTCGAGAGTCAGAGCAGAGCTACCATCGTTCCTTCTGAGTCT
+
;;:??@CC@G@ABCCCBCCCBCBCC@CCCAEBBB;;:;?BBCCCCD?CC>A?ABBCDDDD1@=CEDDCCCCCCC>CBCCCCC5CC>C6;;;6;BC?BBBCCBCBB?B?BB?BBB?BBBBBBBBCCCCCDDAA>ADBB>A@@??@@A>B@BAA>BCCECAAA?BCAAAA?BBB@BC?BA@@@8???:?ACCC3B?<?887CEAAA:>;>@AA:>:=@CBB@BBA@@CC>@>?DD>CAA?BBCAA>ABDBBBCCBBBBBBBBBBBBD?AA@@A?D?C?BBBAA>==
@ATNG8:03042:02394
GATGGTAGCTATACGTATATCTATGTACTCATTCGTTTCGGAAGAGACAGGTACTTTAATAGTTAATAGCGTACTTCTTTTTCTTGCTTTCGTGGTATTCTTGCTAGTTACACTAGCCATCCTTACTGCGCTTCGATTGTGTGCGTACTGCTGCAATATTGTTAACGTGAGTCTTGTAAAACCTTCTTTTTACGTTTACTCTCGTGTAAAAATCTGAATTCTTCTAGAGTTCCTGATCTTCTGGTCTACTACACTGTACTCTACCATCGTTCCTTCTGAGTCT
+
:<AB?CCCCCCCCDCCCBBBEDDBBBC@@>995;;?>8@A?C<?@@ABAA=@@::9/93877:2<.444::9:;B?BBBBB2BC@>@@@7===>;B@@>@@59;9@==29599:@>><@AA?B?B@@A???A?BCBB?BCCEBBBAA?DDBB@8818:=<AA=B:===886:77175567(66=9>>FFD.769;;.735/..62-..777'33555/52665;::8;999@5::;655)//9588979977=?A?<<=>@@>>;>???>;?;?<;:;??;;;
@ATNG8:03048:02408
GATGGTAGTCTCAGATAGTCTATAGTACTCATTCGTTTCGGAAGAGACAGGTACGTTAATAGTTAATAGCGTACTTCTTTTTCTTGCTTTCGTGGTATTCTTGCTAGTTACACTAGCCATCCTTACTGCGCTTCGATTGTGTGCGTACTGCTGCAATATTGTTAACGTGAGTCTTGTAAAACCTTCTTTTTACGTTTACTCTCGTGTTAAAAATCTGAATTCTTCTAGAGTTCCTGATCTTCTGGCTCTCGTAGACAGATACTACCATCGTTCCTTCTGAGTCT
+
;6=>8==<;999//////555<;;;>>>=@@?9?@BC:99<GDDDB@ABB?BCBBB>@=?@??=@?CBABAAAAB?BBDCF2AA=?>?C=A@BB=@9:6;@<@@@A@B=B999CCCD@BBB@B@CFBCB@@A=AC@@=BAA@BA@@BB<<<=;00+0>>6;<,917=@@@@CCC>BAABB7949<>>>>>,=99:@;B@BA??@99929499'49@@@?B=@A<@@@@??@@D@BABCDA9?:;6;BBCC;;<BBBCCBBBBCCD?A@:99;@<@=AAAAA???
@ATNG8:03053:02418
GATGGTAGTATAGAGCTCTACATAGTACTCATTCGTTTCGGAAGAGACATGTACGTTAATAGTTAATAGCGTACTTCTTTTTCTTGCTTTCGTGGTATTCTTGCTAGTTACACTAGCCATCCTTACTGCGCTTCGATTGTGTGCGTACTGCTGCAATATTGTTAACGTGAGTCTTGTAAAACCTTCTTTTTACGTTTACTCTCGTGTTAAAAATCTGAATTCTTCTAGAGTTCCTGATCTTCTGGGTGCGCTACAGTCTCTCTACCTTCGTTCCTTCTGAGTCT
+
?@AB?BBECCCBCCCCBBBCCCCBCCCDCC@?=?BCC@@@>@@BBBAAABBA@@@A>B>BB@@=A?BBBBBBBBB?BDDDD1CC?BCBC=BCAA>ABB=@B?@@ADBB@BCCCECCF@CCC?C?DCBBBBAC@BBBC<@?CABABBCCCCCBAAB@BBB@BA=@<@AAAACCBA;?::::.;=A=;;;;;*;?AAB>CBECCCCCCC?CJGJ3CBBCCAD@CC?BBBBCBB?B@BBBBA@=@9::.:@@CCCCDCBBBCCCCBBBACAFCC@C@C@CCCBBA@@
@ATNG8:03006:02468
GATGGTAGACACGTGTGCTCTCTCGTACTCATTCGTTTCGGAAGAGACAGGTACGTTAATAGTTAATAGCGTACTTCTTTTTCTTGCTTTCGTGGTATTCTTGCTAGTTACACTAGCCATCCTTACTGCGCTTCGATTGTGTGCGTACTGCTGCAATATTGTTAACGTGAGTCTTGTAAAACCTTCTTTTTACGTTTACTCTCGTGTTAAAATCTGAATTCTTCTAGAGTTCCTGATCTTCTGGGTGTATCAGCGAGTATCTACCATCGTTCCTTCTGAGTCT
+
AA@@=@ADBBAACBB;69>=A@BBCBAAABDC@CCCC=CD@C@A>?>AA@?BBCCD?B@BBBA?B@BBBDDBBB@=?????/??7>::;6:BAC?BBA==</888=<@;AAB?>>@A<<;=:=:=BA>>;;><AB>=8><AA>>===>>>B@@@B:==@=@A<A=@@@???@>=9>8888)8:@:88888(/<---)------689;/776(255595>6==3>AAA:;:=B7;;AA==766;;6663999--/9::9=A@@>>:>;;;?;>=A=ABA??@>=
@ATNG8:03009:02441
GATGGTAGATATATGCACGCTCTACCAGAAGATCAGGAACTCTAGAAGAATTCAGATTTTTAACACGAGAGTAAACGTAAAAAGAAGGTTTTACAAGACTCACGTTAACAATATTGCAGCAGTACGCACACAATCGGAGCGCAGTAAGGATGGCTAGTGTAACTAGCAAGAATACCACGAAGCAAGAAAAAGAAGTACGCTATTAACTATTAACGTACCTGTCTCTTCCGAAACGAATGAGTACATAGATATACGTATAGCTACCATCGTTCCTTCTGAGTCT
+
<=;;5;<<;;;BBBA?;:@@@;::B?AAC?AAADEC>B>A@@A???=AC?C?BAA?????.<>>>9><<768AA9<596@@@+>>9@9@CC;DCB?CCBBB:;:A=?:?=2:5:5:<4456=>>>ABBBBCC@CBC@A;::BBBBB?DACCC>@AFDABBBA;;=000;@@:@?;/////)//.2.....$.3.3...7789><@9=<>?<@:==CCGHBBBBAA@;@=@@A=AAB????BBBBAAABB;;;ABB??>>>A>66,//99@9@<@;>>>;;:>?
@ATNG8:03025:02463
GATGGTAGCGAGCGAGTGTGTATACCAGAAGATCAGGAACTCTAGAAGAATTCAGATTTTTAACACGAGAGTAAACGTAAAAAGAAGGTTTTACAAGACTCACGTTAACAATATTGCAGCTAGTACGCACACAATCGAAGCGCCAGTAAGGATGGCTAGTGTAACTAGCAAGAATACCACGAAAGCAAGAAAAAGAAGTACGCTATTAACTATTAACGTACCTGTCTCTTCCGAAACGAATGAGTACGATGAGATCTCGTGTGCTACCATCGTTCCTTCTGAGTCT
+
//:@8=A@ADE@A@BBBB@CBCBBB<ACC>CBCBBC@B@AAA993888>;A=>?;CFFFF5FACBABB@@9599)9A@BCCC5CCACAHDD<BBB@CCABA000?<?:A@<@??=?@>>00/7799;;;996=:@@B@9>>::29<==<B;@9949<AABBDD9???>?>???8>=9.37;>@9787888999(7?8<666<<<>A<@<@@@?:?5;:@@@=@BA;;:A;@;?AA;?@>9>>>ABBBBBBBAAABCB@@:9////77356369(-(-(--66955/
@ATNG8:03029:02448
GATGGTAGTATATCGCGTCGCTATCCAGAAGATCAGGAACTCTAGAAGAATTCAGATTTTTAACACGAGAGTAAACGTAAAAAGAAGGTTTTACAAGACTCACGTTAACAATATTGCAGCAGTACGCACACAATCGAAGCGCAGTAAGGATGGCTAGTGTAACTAGCAAGAATACCACGAAAGCAAGAAAAAGAAGTACGCTATTAACTATTAACGTACCTGTCTCTTCCGAAACGAATGAGTACGATGAGAGAGCTCTCTCTACCATCGATAACCTCGAGTCT
+
@;;:8<=@?@;=CCCDB<<6666==:<==;?==AAA<@@CCECCCC@BB?B?AAADDCCC3C@CBAAAAAACFD8<<94444$5;6;.555&5<;6<;;9;;;/0*06:>:<7:7:9;;596>>>=BBCCB@=A@;;57===?BBA;A=;:;5:@?AA?89177889:6:;;7778<7737(2592<DCCC.;=4755777<89393///8486;9CAA?B@@?@@@9?<?@>9899;?AABC@@>>>>=7:>>>>@@??<=7754999555@<A<AAA;6///
@ATNG8:03029:02464
GATGGTAGAGAGAGCTCTCTCATCGTACTCATTCGTTTCGGAAGAGACAGGTACGTTAATAGTTAATAGCGTACTTCTTTTTCTTGCTTTCGTGGTATTCTTGCTAGTTACACTAGCCATCCTTACTGCGCTTCGATTGTGTGCGTACTGCTGCAATATTGTTAACGTGAGTCTTGTAAAACCTTCTTTTTACGTTTACTCTCGTGTTAAAAATCTGAATTCTTCTAGAGTTCCTGATCTTCTGGTGTCTGATCTGTATCACTACCATCGTTCCTTCTGAGTCT
+
BBCD@DDBABCDCHC;;:CBCCCCCBBBCCCC?BCCG>BB?B@BBBBCAA>AAAAA?A=AAAB?B?BAAACBBBB?BBCCC3@@=A===6=BAA>B>>9?C488;@AB=BAA?>>>A;>==:>:>??A>==@;AAAA588>>>=<<>????>>>>9=9949@;@<A???@@B>>:>>>>=2=8=899998)9=666.666///;66;<@DDD.@<;=>;><AA<AAA@?==9<5::<<==;>>@<@??@>>>A@@@>>==A>>>A;A<<>>:>:>587=88887
@ATNG8:03035:02463
GATGGTAGTACATGATAGACGACACCAGAAGATCAGGAACTCTAGAAGAATTCAGATTTTTAACACGAGAGTAAACGTAAAAAGAAGGTTTTACAAGACTCACGTTAACAATATTGCAGCAGTACGCACACAATCGAAGCGCAGTAAGGATGGCTAGTGTAACTAGCAAGAATACCACGAAAGCAAGAAAAAGAAGTACGCTATTAACTATTAACGTACCTGTCTCTTCCGAAACGAATGAGTACAGAGAGTACGATATGTCTACCATCGTTCCTTCTGAGTCT
+
;<>D@CCCBBBCCCEDBBBC@AAFJ@CCC@BBBB@@<@?BBCDCCC?BB?B>>=@CCDCD5C@CCCEBCCCDDD=BBCCCCC5BB?E4;;;-;@@9?@;;<AAAB?B?BB?AAA=AAAAACCBCBCCCCCCC@CCCC?BBBBBB@@<B?C@@>@CBBBCCC@CBAAAB?BC<A@B?BA@@?8>99399999(9@;A;;;AAB@A<A<???B1617<AAB>AAAAABB?A?ACD?BBB?BBBBCBBBBAAACCAA@@ABBBAB@?@9==AAA;A;@:??@@>:;:
@ATNG8:03037:02433
GATGGTAGTATATCGCGTCGCTATCCAGAAGATCAGGAACTCTAGAAGAATTCAGATTTTTAACACGAGAGTAAACGTAAAAAGAAGGTTTTACAAGACTCACGTTAACAATATTGCAGCAGTACGCACACAATCGAAGCGCAGTAAGGATGGCTAGTGTAACTAGCAAGAATACCACGAAAGCAAGAAAAAGAAGTACGCTATTAACTATTAACGTACCTGTCTCTTCCGAACGAATGAGTACGTGTGACGTACGTGAGCTACCATCGTTCCTTCTGAGTCT
+
BBCB?BEDDCCCCFCCDCCCBBCCC@CCB@CDCCCC@C@BBCBBBB@CB?B?BCBBBBBB3B>AACBBBBBBBC8@@;;;;;*;E@C5<;;7;EDACECDDCCCA?B?BC@BBB?BBBBCCCCDCCCDDCBC?BAB@>BBBBBBBB?C@BAA>ACBBBBBB?AAABBB?AA=@>?9?=><<48888===>>/;@9=///::>BA;@<@B??;>:>>AAA=AA@?=@@4:8:B?CBB?BCBBECCCBBABCCAA@BBCDAAABBB?BAAAC?A<A<@A?AAA==
@ATNG8:03040:02430
GATGGTAGACATATCGTACTCTCTGTACTCATTCGTTTCGGAAGAGACAGGTACGTTAATAGTTAATAGCGTACTTCTTTTTCTTGCTTTCGTGGTATTCTTGCTAGTTACACTAGCCATCCTTACTGCGCTTCGATTGTGTGCGTACTGCTGCAATATTGTTAACGTGAGTCTTGTAAACCTCTTTTACGTTTACTCTCGTGTAAAATCTGAATTCTTCTAGAGTTCCTGATCTTTCTGGGCAGACTCTCACACGCCTACCATTGTTCCTTTCTGAGACT
+
@BCC?BBCDDCECCCDBCCCCBBACCCC@@AB>AABD>AB>A>@ABBBBB?B>>@B?C989BB7B@D><>A@?==687757(7:2<==9/9565:@<<8<@6;;<CCC;>>A@A>>>;@;;7<=@@>@>>>>;?>>>599;799:<><<=A@@@@=AAA<@@<@:==>>>B?>>:=::>07+//777-7=999-------7535555&29999493//-/337---06-2233///(/8:=3=777>;999<99@>?;?@@;<<9994917758;6;3222
@ATNG8:03040:02440
GATGGTAGGCGTGTGAGAGTCTGCCCAGAAGATCAGGAACTCTAGAAGAATTCAGATTTTTAACACGAGAGTAAACGTAAAATGAAGGTTTTACAAGACTCACGTTAACAATATTGCAGCAGTACGCACACAATCGAAGCGCAGTAAGGATGGCTAGTGTAACTAGCAAGAATACCACGAAAGCAAGAAAAAGAAGTACGCTATTAACTATTAACGTACCTGTCTCTTCCGAAACGAATGAGTACGATGAGATCTCGTGTGCTACCATCGTTCCTTCTGAGTCT
+
BBBB?BBC?@BACFCCCDCABBCCC?HCCACCBBCB?B?@@BBBCD@AB=A>BBBB@AAA2C<AAABBDDBBBB=BCBBBB5==A>B?BBB8>>A=@@@??;;=A=A9=A;A<<8;>>@AA==;A??>@AAA:@@>>9>?@@A@;<8=;A8868>==@@@@;@@@@AD;AA;?>>9>A77719<87=====,//-/===AEA;:8<=B>==<A<AA>>>8<9<<<?>4949>>5=;<7=@@@AAAA@=;;>>AA@@@C?>>>>>>9<9;8:7:=D=?>@AAA;;
@ATNG8:03043:02467
GATGGTAGCACGAGTCACTCATATCCAGAAGATCAGGAACTCTAGAAGAATTCAGATTTTTTACACGAGAGTAAACGTAAAAAGAAGGTTTTACAAGACTCACGTTAACAATATTGCAGCAGTACGCACACAATCGAAGCGCAGTAAGGATGGCTAGTGTAACTAGCAAGAATACCACGAAAGCAAGAAAAAGAAGTACGCTATTAACTATTAACGTACCTGTCTCTTCCGAAACGAATGAGTAGTGTCGACGTGTCTCCTACCATCGTTCCTTCTGAGTCT
+
9494.5445;596;;>>;;;;;;;<8<=>9>CCCBB=A<@@BCCCL?BB=@=?B=======%88:333:888:<38899999(9;5:.555&5<<7;;;;<<>=A=@?A@=@??9?AAABEEGCCCDCBCBC@CBCB@BBBBBBBC=A>A00+0<;00/;?<?B@@@?6=>0/0/5:::99155569999>.=@<A>==@???B=B=888=9=5;:@BB@ECBA@>>-0-0??8@@@=ABBAAA999AC>>>A>A<==@7;;A<>=>>@=A;@;===>?===
@ATNG8:03047:02436
GATGGTAGTAGTACACTAGTCATACCAGAAGATCAGGAACTCTAGAAGAATTCAGATTTTTAACACGAGAGTAAACGTAAAAAGAAGGTTTTACAAGACTCACGTTAACAATATTGCAGCAGTACGCACACAATCGAAGCGCAGTAAGGATGGCTAGTGTAACTAGCAAGAATACCACGAAAGCAAGAAAAAGAAGTACGCTATTAACTATTAAACGTACCTGTCTCTTCCGAAACGAATGAGTACTGTATCTATGTGTGCGCTACCATCGTTCCTTCTGAGTCT
+
;AAA=@?@@;66<>>BBCCB;;;BB===C:=@ABCB@B@BBBBBBB?@@=@?@==9::::):399AAA=;7337)3799999(9:59)///&///)/7777=5568<8<@;>8838@?>>@AB:::@>@@@?<>@<<255<>>787/0*000)/8889:==8A:<<;@7B=>BB<=@<==?2755055;;A.8807;<7:88;<9?.5599-56(59>9929993999-4039=4===588@BBBB@AA???9:9A=9;?<:655969:8>>;>5=697799<=>
@ATNG8:03048:02441
GATGGTAGCGAGCGAGTGTGTATACCAGAAGATCAGGAACTCTAGAAGAATTCAGATTTTTAACACGAGAGTAAACGTAAAAAGAAGGTTTTACAAGACTCACGTTAACAATATTGCAGCAGTACGCACACAATCGAAGCGCAGTAAGGATGGCTAGTGTAACTAGCAAGAATACCACGAAAGCAAGAAAAAGAAGTACGCTATTAACTGTTAACGTACCTGTCTCTTCCGTAACGAATGAGTACCTCTCAGACGCTCGTCCTACCATCGTTCCTTCTGAGTCT
+
@?BC?BCDBBB>=@@@DCCDECA;;8;CC?BBCA@@=A?ABBGCCA;AA?B>BCBAAAAA0B@CCCCDCC;;;A=BA@AAAA(99;<2555&5<=8<BCBBCCBB@B@BB?BCB<??@@AABBDCBBBCCCC@CCBB?BBCBBA@C?C;A::8;BCCCCBB@CCDACC?BB?BBB?AA000*000)00000(-:0:0//;9798:>;>>>><?;?ACDDABBBBBBB>A>;;;6;AB@DBBBCDD?CBBBBABBAAABEBB?BAA?AAABK@B?B?CCBBBAAA
@ATNG8:03055:02458
GATGGTAGCACGACACGACGATGTGTACTCATTCGTTTCGGAAGAGACAGGTACGTTAATATTAATAGCGTACTTCTTTTTCTTGCTTTTCGTGGTATTCTTGCTAGTTACACTAGCCATCCTTACTGCGCTTCGATTGTGTGCGTACTGCTGCAATATTGTTAACGTGAGTCTTGTAAAACCTTCTTTTTACGTTTACTCTCGTGTTAAAAATCTGAATTCTTCTAGAGTTCCTGATCTTCTGGGATTTGTGCGCAGTGCCTACCATCGTTCCTTCTGAAGTCT
+
7///,//9<@99666::<5655<=?B956<5515>@@;??;@095>><>=9?B:>?>B>ABB;?<?AA?7848;7BBDCC1?;4:::8:)5B;5.69:49:7<@:<;>:>>>???>><>BC?D?A>>887>A?B==><88577AA5//787/--94--/488(/)59:A>>><=8<9979,98=;>>BAB/A>???7;;;888>?>=1////(////86<6AA<@@@@6//,/5::=@?=79---)-33)---627<///6399949>>?A=B=@59://)/887
@ATNG8:03007:02507
GATGGTAGAGTATCATGTGTATCTCCAGAAGATCAGGAACTCTAGAAGAATTCAGATTTTTAACACGAGAGTAAACGTAAAAAGAAGGTTTTACAAGACTCACGTTTAACAATATTGCAGCAGTACGCACACAATCGAAGCGCAGTAAGGATGGCTAGTGTAACTAGCAAGAATACCACGAAAGCAAGAAAAAGAAGTACGCTATTAACTATTAACGTACCTGTCTCTTCCGAAAACGAATGAGTACACATCGTCGTGTCGTGCTACCATCGTTCCTTCTGAGTCT
+
4:995;:<<==>??BCBCCDCBB;:49BA=AA@A;;6;;>>@BBBC?CD@K@BBA@@@@@,@>AA@@@@BBBBB=ABCCDDC5BBAM@CBB8A@A=@@@<<=<787(36;;6===8=B@@A@ACCCDCB;;;B>BBBB@EBAAA@@@:<8<00,0@>>@?BC?BBBCCC@BB>A@@;??BAA;@98088888(6<6=<>D???A=7=167==+/)/90004;<556=;6:34444&4<;-45=<B;=??784>>CCCCAA@955:::4=;<;;5;,3,38888<88
@ATNG8:03007:02518
GATGGTAGCTCTGCTCTGACTCTCGTACTCATTCGTTTCGGAAGAGACAGGTACGTTAATAGTTAATAGCGTACTTCTTTTTCTTGCTTTCGTGGTATTCTTGCTAGTTACACTAGCCATCCTTACTGCGCTTCGATTGTGTGCGTACTGCTGCAATATTGTTAACGTGAGTCTTGTAAAACCTTCTTTTTACGTTTACTCTCGTGTTAAAAATCTGAATTCTTCTAGAGTTCCTGATCTTCTGGGTGCGCTACAGTCTCTCTACCATCGTTCCTTCTGAGTCT
+
CBCC<BBGE;66CCCAA@BB;:9DBBBCCA>?<?AAA<@A;A>ABBDCCC@CCCCD@D@@A?C@CABCBDC@@@C@BBCCC5BA?ABBC=BACC@CCC@BB?@@ACDC?CCDDDCEE?BBF@C?BACBBBCC@CBBC?CCCCB;;;BBCBCAAAA>ACD@GG=?<?@A;;;A;;5;BBBB<B@C>BBBBB0BCBBB=CAAAAAAA@A5;;;;*;;<;C@C?CB=@@@AAAB=@<@@@AAA=?9;;0<<;CBCBBBDBBB;;;ACB?BA@@GICAE@BBBCHCBB
@ATNG8:03011:02478
GATGGTAGTCTCAGATAGTCTATAGTACTCATTCGTTTCGGAAGAGACAGGTACGTTAATAGTTTAATAGCGTACTTCTTTTTCTTGCTTTCGTGGTTATTCTTGCTAGTTTACACTAGCCATCCTTACTGCGCTTCGATTGTGTGCGTACTGCTGCAATATTGTTAATCGTGAGTCTTGTAAAACCTTCTTTTTACGTTTACTCTCGTGTTAAAAATCTGAATTCTTCTAGAGTTCCTGATCTTCTGGACAGAGTGTGCAGATACTACCATCGTTCCTTCTGAGTCT
+
,,,,(,,,-799997797///77/44;::888:75:=5=B.9.6:999::)-----(-(/6///(4.44::::<::.33333$3;-3333(3///)/)/727<8;;;4955)5;;555:<.45:596;;;55555.44448==<=655<;444/////3/--388(-(-///388333,555<<&5167;<<<<(9999:1:55555555/,/;;<'7////)/)/5.44;;98:5:055<<<<96867<555//------55-/4444676///4:2727///////
@ATNG8:03012:02512
GATGGTAGAGTATCATGTGTATCTCCAGAAGATCAGGAACTCTAGAAGAATTCAGATTTTTAACACGAGAGTAAACGTAAAAAGAAGGTTTTACAAGACTCACGTTAACAATATTGCAGCAGTACGCACACAATCGAAGCGCAGTAAGGATGGCTAGTGTAACTAGCAAGAATACCACGAAAGCAAGAAAAAGAAGTACGCTATTAACTATTAACGTACCTGTCTCTTCCGAAACGAATGAGTACTGTATCTATGTGTGCGCTACCATCGTTCCTTCTGAGTCT
+
@:>C;CCCCCBCCCCECBDCBBB;;8;BB>BBBC@@?@@BDBBBBB>BB?B>@B@::;:;';=BBCCIECDAA@;@AAAAAA1@@@F@DDE;E@A?@BBBBADBC?B?>><>BC@BBBBCBCBCCCCCBBBB=AAAA<@?AAABCB?B?B;::;CBB@@@C>AAAA??;?A?BBB?A@;::5;0/(/9999*7939555=>>>B<A<@@@@=A:>>BCJ?BBC;;;A=@6;;B;A@=::89@AAABCBBAAA999AAABBBBABC;===:;5;8=8=>>==;;;
@ATNG8:03020:02513
GATGGTAGTATATCGCGTCGCTATCCAGAAGATCAGGAACTCTAGAAGAATTCAGATTTTTAACACGAGAGTAAACGTAAAAAGAAGGTTTTACAAGACTCACGTTAACAATATTGCAGCAGTACGCACACAATCGAAGCGCAGTAAGGATGGCTAGTGTAACTAGCAAGAATACCACGAAAGCAAGAAAAAGAAGTACGCTATTAACTATTAACGTACCTGTCTCTTCCGAAACGAATGAGTACTATAGACTATCTGAGACTACCATCGTTCCTTCTGAGTCT
+
999:8===BBB>?CDEBBBDBCBBC@BBBACDDBBBAD@CCCCBBC?CC@D@@??AADDC2C?CBBDCCCCCCC=BBDCDDD5BA=A5<<<6<CD?AA@BCCCCC@B?BB@BBB?CC?@BCCCCCCCBBBCC@DDBB?BAA@?A?=:@?A@A?ABBCCCCC=AAABBB<@A=>>>=@@@@@9=::4:<<==.=A=@888@A@BC;>:>>CC;>:>BBCB?BCA@@@@=@=@@A<BBC?BBBBBBBBBBDAA>>=@AAABBCCCCC?CAAAC=A=A?CCCAAA@@
@ATNG8:03028:02478
GATGGTAGATACTCGCTGATGCACCCAGAAGATCAGGAACTCTAGAAGAATTCAGATTTTTAACACGAAGAGTAAACGTAAAAAGAAGGTTTTACAAGACTCACGTTAACAATATTGCAGCAGTACGCACACAATCGAAGCGCAGTAAGGATGGCTAGTGTAACTAGCAAGAATACCACGAAAGCAAGAAAAAGAAGTTACGCTATTAACTATTAACGTACCTGTCTCTTCCGAAACGAATGAGTACACACTCTCATATGACACTACCATCGTTCCTTCTGAGTCT
+
;;=<8<?;;;BBCCB:;9BBBB@@?/;;924:?@99396000///617;8;88==BBBBB3B:=;600)0;5/..'.745555$5:.5.555&555.6<==@?<<<7;:9939>?8=@97:A966=>;;=;;:<@>??<9:8@@@?@<A>?;:29;;8=:>??>===@@>BB<;;;:///7;0333055555'33...(.6697883737:::5932255505<<444<261666.6//(/898;88888555==9999====<888699988284:4:>::=88=
@ATNG8:03029:02480
GATGGTAGCAGACGTGACAGAGCGCCAGAAGATCAGGAACTCTAGAAGAATTCAGATTTTTAACACGAGAGTAAACGTAAAAAGAAGGTTTTACAAGACTCACGTTTAACAATATTGCAGCAGTACGCACACAATCGAAGCGCAGTAAGGATGGCTAGTGTAACTAGCAAGAATACCACGAAAGCAAGAAAAAGAAGTACGCTATTAACTATTAACGTACCTGTCTCTTCCGAAACGAATGTGTACAGAGAGTACGATATGTCTACCATCGTTCCTTCTGAGTCT
+
99:=,//;;<BBCCB666A?ABA@@55555:?CCCE?B=@AA9:9A?CC?A>>???>BAA/?8<97>AA@222=085@;@@@+??<>8===0;9<.56;999<444(438854457;;<<=;<<>BB@@A99;?BDCB?ACCCDKCC;@<?:;5;BA@ABAC?C:98BF@DC@BAA=@=?=<6955//6777)693///59:8??;?:>><A=D>E=B@@;?@@:98B@D@ABB>BBB598B>??BBBBB?;?AAAAA;;9<<><<5:9857;A5729<997887
@ATNG8:03044:02485
GATGGTAGCGCGACGAGCGTAGACCCAGAAGATCAGGAACTCTAGAAGAATTCAGATTTTTAACACGAGAGTAAACGTTAAAAGAAGGTTTTACAAGACTCACGTTAACAATATTGCAGCAGTACGCACACAATCGAAGCGCAGTAAGGATGGCTAGTGTAACTAGCAAGAATACCACGAAAGCAAGAAAAAGAAGTACGCTATTAACTATTAACGTACCTGTCTCTTCCGAAACGAATGAGTACGATGAGATCTCGTGTGCTACCATCGTTCCTTCTGAGTCT
+
@BBC@BCBCCCCFICCDBCEBB;;;4;DC?BBBC@?=?<??ABBBB?BB@C??>?==???.??BBBBAABBB>E:=<B@HEH;BB?B=AAA9ADC?CBBABBC;;:;@DD@BBD?BBBBCCCCCCFDBBBBB@BCBA?BBAACBAA<A?A::8;CCACACC@BBBAAB?CC?BCC?AABBD=>;;488887(9=7898;B@@@@<@=AAAA;?<?ACCC@DE@@@?B@B@CCD=BBC?BBBBBBBBCCCA??>>>>>>>>>=A@@>???@?8=5;5;::==888
@ATNG8:03053:02489
GATGGTAGGCGTGTGAGAGTCTGCCCAGAAGATCAGGAACTCTAGAAGAATTCAGATTTTTAACACGAGAGTAAACGTAAAAAGAAGGTTTTACAAGACTCACGTTAACAATATTGCAGCAGTACGCACACAATCGAAGCGCAGTAAGGATGGCTAGTGTAACTAGCAAGAATACCACGAAAGCAAGAAAAAGAAGTACGCTATTAACTATTAACGTACCTGTCTCTTCCGAAACGAATGAGTACGATGAGATCTCGTGTGCTACCATCGTTCCTTCTGAGTCT
+
BCCC@CBC@BCCHCCBBBBAAB;;:09CB@ECBB?@>@@BBBCBCC@BB=><??>>>AAA3B?BBBAAABBBBB9?<99999(9>4:1878'5;<9>><>@@@@@:>:::7:AA;???=>>::;@@@AAAAA=>@@A;==;<>@AC8<8<<<8<AAA><<A;AAA>>?;??:>>@;@@???7<;;877777(7818=AA@@@AA;A<A@@A9>9>>AAA;C;;;;===A=CCC9A?>:?@@A@@@AAAA@@@???@@@@==<@AB=>:::A=@<A=BA>>>@??
@ATNG8:03054:02490
GATGGTAGCTCACGTACGTCACACGTACTCATTCGTTTGGAAGAGACAGGTACGTTAATAGTTAATAGCGTACTTCTTTTTCTTGCTTTCGTGGTATTCTTGCTAGTTACACTAGCCATCCTTACTGCGCTTCGATTGTGTGCGTACTGCTGCAATATTGTTAACGTGAGTCTTGTAAAACCTTCTTTTTACGTTTACTCTCGTGTTAAAATCTGAATTCTCTAGAGTTCCTGATCTTCTGGACAGAGTGTGCAGATACTACCATCGTTCCTTCTGAGTCT
+
BBCC?CCCCC>BAC@B96;GECCECCCCCDA@=@B@@<B?B?AAACBBC@CDBAA?C?AAAB?C?BBBBBBBBB?BBBBB3@A>>BBB:AABB?BBB>BB;>=BCA@<@A?>>@@A;AAA;A;>>>@<<<@;AAAA7==><>>??@B@@?<==A<:::<AA=C=A>>??@D@@;>??DF6@;><>9===+;9755(,,,,,,788:-565'29978294///;;<<7617177:7:;///=9=@;@///<<;?>>>@@AA@@;>>>DD:?:?>>>>>>>AA
@ATNG8:03055:02499
GATAGCACACGAGATCTCATCGTACTCATTCGTTTCGGAAGAGACAGGTACGTTAATAGTTAATAGCGTACTTCTTTTTCTTGCTTTCGTGGTATTCTTGCTAGTTACACTAGCCATCCTTACTGCGCTTCGATTGTGTGCGTACTGCTGCAATATTGTTAACGTGAGTCTTGTAAAACCTTCTTTTTACGTTTACTCTCGTGTTAAAAATCTGAATTCTTCTAGAGTTCCTGATCTTCTGGGTCTACGCTCGTCGCGCTACATCGTTCCTTCTGAGTCT
+
BBCCCCBBBCCCCCCBBCCCCBBBBDEAA?ACCC?CCAD?BBBCDCD?CCAA@>B?BAAA?A?AABAABBBB>BBBBB1BB?BB?A8ABBA>@AB?BB577ACBB?BAAAA?>>:?CC9>9>;;;>>>>;AA>>9>>>>===>>ACC@?>>=9>>><>B=A<AAA<==B>>;>@@@@5@;>:<6666*27777),,,,,*5857/7:::)8::>93=68808>>>;;;:?9==@AAB:>>@@:?B>>;;;@?AA==>@?97733333-3272696<:///
@ATNG8:03006:02550
GATGGTAGCTCTGCTCTGACTCTCGTACTCATTCGTTTCGGAAGAGACAGGTACGTTAATAGTTAATAGCGTACTTCTTTTTCTTGCTTTCGTGGTATTCTTGCTAGTTACACTAGCCATCCTTACTGCGCTTCGATTGTGTGCGTACTGCTGCAATATTGTTAACGTGAGTCTTGTAAAACCTTCTTTTTACGTTTACTCTCGTGTTAAAAATCTGAATTCTTCTAGAGTTCCTGATCTTCTGGTGAGATATGCATGATGCTACCATCGTTCCTTCTGAGTCT
+
@ACE@CCDBBBBCBBBECCCCCCBAADBBAAA?BBCC=BB@C@CBBCCCCACCDCC@C@BBCC@D?CCBBBCCDB4:<;<<*;B=BBBC=BCCB?BCD@DC;;:@DBB@BCCCBBBB@DDD=A>BCCCBBBC?CCCC?DBBBCBBBCCCCC?BBB?BAB>BB>A>ABCCCCCCC@BBBBB:C>B;???@?0>BBCD>CBBCCCBBAA;????0@AABD@B>BC@BBCCBBB?B@BDCBBB<@@A>ACBBBDDCBABCCBBBCCBB?BA@@C@D@C<@@DBBAAB
@ATNG8:03016:02559
GATGGTAGTGTGTCTCTGAGAGTAGTACTCATTCGTTTCGGAAGAGACAGGTACGTTAATAGTTAATAGCGTACTTCTTTTTCTTGCTTTCGTGGTATTCTTGCTAGTTACACTAGCCATCCTTACTGCGCTTCGATTGTGTGCGTACTGCTGCAATATTGTTAACGTGAGTCTTGTAAACCTTCTTTTTACGTTTACTCTCGTGTTAAAAATCTGAATTCTTCTAGAGTTCCTTATCTTCTGGTCTACTACACTGTACTCTACCATCGTTCCTTCTGAGTCT
+
>::@;;:A@AACCG?==CC@ABBCBB@@@@@A?BCDD>CC=@=@A@@@EI@BDCAA=@?BCCC@HBCBBAA00/<8<<<;;*/0+5<<<4<<;;5;=B<?A9;;AB;;7<BBBCB@A?@CD?B@BCBBCCCB?BB@@<ABBBBABABAAADDCBA?BCC?AA@C>AABCBCECC?AABB<A@D?AAAAA,@@@@@0;;;;;;::9929595$5:;9949=@@;AAA@@?C?A?B<@A@@<@9;5;;;;CGECCAABCCCDCDCC@BBAAA>A>A>ABABAA??
@ATNG8:03056:01933
GATGGTAGAGAGAGCTCTCTCATCGTACTCATTCGTTTCGGAAGAGACAGGTACGTTAATAGTTAATAGCGTACTTCTTTTTCTTGCTTTCGTGGTATTCTTGCTAGTTACACTAGCCATCCTTACTGCGCTTCGATTGTGTGCGTACTGCTGCAATATTGTTAACGTGAGTCTTGTAAAACCTTCTTTTTACGTTTACTCTCGTGTTAAAAATCTGAATTCTTCTAGAGTTCCTGATCTTCTGGCGCTCTGTCACGTCTGCTACCATCGTTCCTTCTGAGTCT
+
@;BC@CCCAABDCCDABABBBBBBGCAA@D;;9;BBB<@?=@@CBBBCBB>BBBBB@B@BBBB?C@CBAABBB;B?B@AAA/>?3;9;908BBC?CBB?AA<;;?>>>;>@@A@>@?;?@A;A;A==>=<==;?===9>>AA===@@@AAAA@??:====@@<@<@B?>>>?@@;?;:::1:9?9=>>>>/>B;;;66/////77-/-/>=>,;9>9=5<5//-/;<<;;;:>:>>=:99+//95::>>AA@@?A>>>:::>>==<A>>>@;>8<7::<AA@>>
@ATNG8:03060:01928
GATGGTAGTGTGTCTCTGAGAGTAGTACTCATTCGTTTCGGAAGAGACAGGTACGTTAATAGTTAATAGCGTACTTCTTTTTCTTGCTTTCGTGGTATTCTTGCTAGTTACACTAGCCATCCTTACTGCGCTTCGATTGTGTGCGTACTGCTGCAATATTGTTAACGTGAGTCTTGTAAAACCTTCTTTTTACGTTTACTCTCGTGTTAAAAATCTGAATTCTTCTAGAGTTCCTGATCTTCTGGGATGTGTGCGCAGTGCCTACATCGTTCCTTCTGAGTCT
+
:<CC@CBBCCCCCB;;;;<<@=AAA@@>>@::19?@@;@C?C?BBBBBCB>ABB;;798@AA@<AA9:9CB;;:A99;;;;*;;2489904455.6<@=BC?ABABBB?BCCCCCCD?A@B@B@BCAAAAAA=ACCC@DCCCHCBBB@@@AAAAA=AAA?AB?B7::BBAACBC@CBBBB.;5;5;AAA@,@A;;;0;;;;AB;:99.9595$5;;55.55::5999??;@9@;@>=@><8<000+000000<>=;99@@A@??@@??>A=B>B>BBBCC;;;
@ATNG8:03061:01934
GATGGTAGTATCTGCACACTCTGTCCAGAAGATCAGGAACTCTAGAAGAATTCAGATTTTTAACACGAGAGTAAACGTAAAAAGAAGGTTTTACAAGACTCACGTTAACAATATTGCAGCAGTACGCACACAATCGAAGCGCAGTAAGGATGCTAGTGTAACTAGCAAGAATACCACGAAAGCAGAAAAAGAAGTACGCTATTAACTATTAACGTACCTGTCTCTTCCGAAACGAATGAGTACGGTGTGACGTACGTGAGCTACCATCGTTCCTTCTGAGTCT
+
==?>466:;;9666>=:=>=0//8848;C<?@;;;@=@?BCB@@@D?AA>A?B??>ABAA/A38878=773<<=3:7:9999$59999=<@0>?@:?A<?@?999458<<.538-3388:99666665<@<=:=6599BA@AAACE@A;@000A@<;?BB?BBB998=@><A@9388///(//.-----$-4,...67788:2626555,2+29:::7<<<555<7;-44;/33:47773////(/6//444773966///:89365555)-)-(-7725575
@ATNG8:03067:01939
GATGGTAGGTGCACATGAGTGTATCCAGAAGATCAGGAACTCTAGAAGAATTCAGATTTTTAACACGAGAGTAAACGTAAAAAGAAGGTTTTACAAGACTCACGTTAACAATATTGCAGCAGTACGCACACAATCGAAGCGCAGTAAGGATGGCTAGTGTAACTAGCAAGAATACCACGAAAGCAAGAAAAAGAAGTACGCTATTAACTATTAACGTACCTGTCTCTTCCGAAACGAATGAGTACCTCTCAGACGCTCGTCCTACCATCGTTCCTTCTGAGTCT
+
@?ABACDC@BBBCCCCBCCCBBBDD@CAB?BBB@@@?B=@@BBBCC?CD?A?ADCBCCCC5D@CCCCCCCCBBB9A?;;;;;*;?;?5:::&4883:::>=CBBB?B?BD@CBB?BBBBBCCCCCBBCCCAA?@CCC>AABCCCBB?B@CA@>ACCAABDD?BBBBAC?CC?BAB>@@@@@;;::788888(9=;?===ABA==:=;?@@@7;7;?CCB?BBA@@BB?A?BCD>CCA?BBBCBBB?BBAAABCCDCCAAAA<@@@====?B?B?B@BCDBB???
@ATNG8:03069:01966
GATGGTAGCACACGAGATCTCATCGTACTCATTCGTTCGGAAGAGACAGGTACGTTAATAGTTAATAGCGTACTTCTTTTTCTTAGCTTTCGTGGTATTCTTGCTAGTTACACTAGCCATCCTTACTGCGCTTCGATTGTGTGCGTACTGCTGCAATATTGTTAACGTGAGTCTTGTAAAACCTTCTTTTTACGTTTACTCTCGTGTTAAAAATCTGAATTCTTCTAGAGTTCCTGATCTTCTGGATCTACGCTCGTCGCGCTACCATCGTTCCTTCTGAGTCT
+
9=BC>BBBBBBCCBBBDBBABB@@BBBBACCB@BCDACC@C?@@@@@@@?BBBBB?B9:5:=8=@BBBBB??8A<<<==<)8@*/.77705:8858=B>BC5:9AD>;7;@@=>=@@;@AD<A<:;;>>==@=@@@B<?@@@A===AAA>>=A>>5;;=8=@=A=A@A;;;A==8<9:::2:7<)/////(/9666.355/..787929<:<*:777;6;59:5:>=>@:;7;7;;E@@A7<;?<?@A???@@@?>>>@@@???A:>>?==:=<?<?A==9677
@ATNG8:03070:01934
GATGGTAGGCGACATACATACGCGCCAGAAGATCAGGAACTCTAGAAGAATTCAGATTTTTAATACGAGAGTAAACGTAAAAAGAAGGTTTTACAAGACTCACGTTAACAATATTGCAGCAGTACGCACACAATCGAAGCGCAGTAAGGATGGCTAGTGTAACTGCAAGAATACCACGAAAGCAAGAAAAAGAAGTACGCTATTAACTATTAACGTACCTGTCTCTTCCGAAACGAATGAGTACCTCTCAGACGCTCGTCCTACCATCGTTCCTTCTGAGTCT
+
@ACC@GCC@DCCCCCCCCCCCACCE?BBB?DDCC??>??A@ABDBB?BB?C?BABBBCDC1D?CCFBBBCCCCC=AA???@?,A@;A4;;;.;AA=B@@@CCBAB>B?BB?CBB=??BBBBCDDCCCCCCBB?BCBC@BBB@ABA@<AACAA>BCCCCBBB@BBBCCACC?CCC?BBBCE>CAA=88777.9=?BBAAABBBE?B>>>?A=@=AABBB?BCB@@@C?B?AAD=BAA>ABDBBBD?BBBBBBCBBB>?@AA:<<==???@B>@>A?BCCAA??>
@ATNG8:03076:01923
GATGGTAGGCGTGTGAGAGTCTGCCCAGAAGATCAGGAACTCTAGAAGAATTCAGATTTTTAACACGAGAGTAAACGTAAAAAGAAGGTTTTACAAGACTCACGTTAACAATATTGCAGCAGTACGCACACAATCGAAGCGCAGTAAGGATGGCTAGTGTAACTAGCAAGAATACCACGAAAGCAAGAAAAAGAAGTACGCTATTAACTATTAACGTACCTGTCTCTTCCGAAACGAATGAGTACAGAGAGTACGATATGTCTACCATCGTTCCTTCTGAGTCT
+
@>BC?CBB>BBBDAB@DCBBBCAAA6ADDACCBB@@=@?AABC:;;AGE?B?BBA@@@@@2A<ABC9:9AA???8??==<>?.<>8=1888)8<<:>878>>====B=??;>;;6;=ACB>==@@AAAAA>>7=>CC988:<?><=:<;@:97:===>@CB:??AA??;?@7::D7;;@@C9=<<788888(8818888A@???=C=A>>><@5<=<<>;@?A@@@@<@=ABB:???6;;?=887::=<>>>???@@;;;@@@AA=@???A;A3738A?>???@
@ATNG8:03077:01925
GATGGTAGTGTCATATGAGAGTGTGTACTCATTCGTTTCGGAAGAGACAGGTACGTTAATAGTTAATAGCGTACTTCTTTTTCTTGCTTTCGTGGTATTCTTGCTAGTTACACTAGCCATCCTTACTGCGCTTCGATTGTGTGCGTACTGCTGCAATATTGTTAACGTGAGTCTTGTAAAACCTTCTTTTTACGTTTACTCTCGTGTTAAAAATCTGAATTCTTCTAGAGTTCCTGATCTTCTGGGTGTATCAGCGAGTATCTACCATCGTTCCTTCTGAGTCT
+
BBDD?BBDCCCCCCCCCBCCCCCCBBBBBBBB?B:;;6;C=C@CCBBCBB>BDCCC@DACC??=@<ABCBABBBB=@=>=>,=@=??AA<:8;@=@CC?CF;=;BDDD@CCGCBCEC@BB@@D?DCCCBBCB?CCCC@CBBCCBBBCBBABBB@@=AAA>AD@C@BBBBBBCCD?B;::96;>B<@@@@@,?B@@@<@CBBBBBBBFADFCC5CCBBC@CACC@CCBBBCC@C@AACCCD?BBBB=BBBACDDBBBCBBCCCCCCBCBA??;?6:6:CBABB??
@ATNG8:03083:01951
GATGGTAGGCGTGTGAGAGTCTGCCCAGAAGATCAGGAACTCTAGAAGAATTCAGATTTTTAACACGAGAGTAAACGTAAAAAGAAGGTTTTACAAGACTCACGTTAACAATATTGCAGCAGTACGCACGCAATCGAAGCGCAGTAAGGATGGCTAGTGTAACTAGCAAGAATACCACGAAAGCAAGAAAAAGAAGTACGACTATTAACTATTAACGTACCTGTCTCTTCCGAAACGAATGAGTACCTCTCAGACGCTCGTCCTACCATCGTTCCTTCTGAGTCT
+
;4<?<ABB@CCCCCCBBCBBBB;;<26EG@EDCC??>??BBCBBCB?BF?B?A@@?@@@@2A>AABBAABBBBF>BA@=<<<.:=9=/766)9><8=878??==><?<?B=BBA;A?;=><>>@@@@A;;;@;@AAD<>>@AAA==9=<@@A:??AAAAAA=AAAAAA:=<<>>D<::;AA9@?;666666)//)/:;>;;;@AA<A<A@@@2729999=;>>@A@@@8;8;AB9;;;:<<==888:;;;?A>>>>>?C>?>7;;>;??@@D<A<@:>=AA<:;;
@ATNG8:03088:01939
GATGGTAGCAGACGTGACAGAGCGCCAGAAGATCAGGAACTCTAGAAGGATTCAGATTTTTAACACGAGAGTAAACGTAAAAAGAAGGTTTTACAAGACTCACGTTAACAATATTGCAGCAGTACGCACACAATCGAAGCGCAGTAAGGATGGCTAGTGTAACTAGCAAGAATACCACGAAAGCAAGAAAAAGAAGTACGCTATTAACTATTAACGTACCTGTCTCTTCCGAAACGAATGAGTACAGAGAGTACGATATGTCTACCATCGTTCCTTCTGAGTCT
+
BBCD@CCBCBCCDCCC;:;CBBBBB@CCC>A@CBBB?C?BBBBBBB?B?BC@BBA@@@@@2@=A>AAABBAAAC::;@@@@@0@C>A5<;<-:BB=BB@@BCGCC@B?BB?BBB>AAB?AACHCCCCCCCCC?C@AA@BBAABA?>;@?B@@>@CCBBBBB?BBBBBB?CD?BBB@BAA@A9<9819<<==.=A<?;;;@AA?@;><>>>><@<>>BBB@CCCBBBB?B?AA@9A@@;??BABDBBBBBB@BBAACB@@>;;;AC:AAAAD=@<A7;;@@@>>>
@ATNG8:03091:01942
GATGGTAGCTCTGCTCTGACCTCGACTCATTCGTTTCGGAAGAGACAGGTACGTTAATAGTTAATAGCGTACTTCTTTTTCTTGCTTTCGTGGTATTCTTGCTAGTTACACTAGCCATCCTTACTGCGCTTCGATTGTGTGCGTACTGCTGCAATATTGTTAACGTGAGTCTTGTAAAACCTTCTTTTTACGTTTACTCGCGTGTTAAAAATCTATAATTCTCTAGAGGTTCCTGATCTTCTGGATATGAGTGACTCGTGCTACCATCGTTCCTTCTGATTCAATCACCGACTAGC
+
BCCD?DCCBBBBCCCCCCCD?CCDCBBB??>?CCC>BB>A>BCCCB@B>BBBB@>A?A?AA>A>A???ABB??9==AAA.@A;A88819??A?BAA=<@076>BBC<AA?AA??A;@AA:>:>>>>===>;A???8==?>==>>@BA?A@@@A7=>><AA=C9>>AAA@@??:?@@DD5@<@9<8998*79222(,,,,,,68;;;AAAA*99/.-8272-/-66-//0729055<=<<7>>>9>B>>=??@EAA????????=6::=:9591617;<7:0/-,-3;90---4486
@ATNG8:03061:01979
GATGGTAGCACACGAGATCTCATCGTACTCATTCGTTTCGGAAGAGACAGTTACGTTAATAGTTAATAGCGTACTTCTTTTTCTTGCTTTTCGTGGTATTCTTGCTAGTTACACTAGCCATCCTTACTGCGCTTCGATTGTGTGCGTACTGCTGCAATATTGTTAACGTGAGTCTTGTAAAACCTTCTTTTTACGTTTACTCTCGTGTTAAAAATCTGAATTCTTCTAGAGTTCCTTGATCTTCTGGGCTGCGCTGATATGCGCTACCATCGTTCCTTCTGAGTCT
+
CBCE@BBDCBBBAAABBBA@@@AACCBCBE;;4;AA;8==9=;===>>CCC?BBBB?B?AAA=7=6=BBBC@A@B?BBBBB3@>:=8878&2<<??BBB@BB?@>=?;:5;?>>>BAA;AAD=A=:::=;;;==BFAA;@@A@A?>>>AB>>>>>>:>===CC<@<>>>AAAAAA;@@BBB5A=B;>>>>>/>AAAA6=99778>:::4::::*;;;;D=B<;;7;=>A67616)/(/968;9666=6=666><==>AAB@=<<;6616:;>@7?<?<??AA>>>A
@ATNG8:03065:01988
GATGGTAGAGAGACTGTAGCGCACCAGAAGATCAGGACTCTAGAAGAATTCAGATTTTTAACACGAGAGTAAACGTAAAAAGAAGGTTTTACAAGACTCACGTTAACAATATTGCAGCAGTACGCACACAATCGAAGCGCAGTAAGGATGGCTAGTGTAACTAGCAAGAATACCACGAAAGCAAGAAAAAGAAGTACGCTATTAACTATTAACGTACCTGTCTCTTCCGAAACGAATGAGTACTATTTAGAGCTCTATACTAATCGTTCCTTCTGAGTCT
+
CBCC@DCBBEDCCBBBCCDCBBBB?BBB@BBBBBA>AAABBAAA<A@>B>BBB@@@@@2B@CCACCBBB>>>4>>;;;;;':><@4999&5<<7;;;;===>B@C@CD?CBB=??BABCCBABCDCCBBB@BBBD@BBBBBBAA>B@C@@=@CBBBBCC?BBBBBA?AA>@@@=@@ABA8?:<788888(8<:=889?BCBA<>;AADD=D=88;BB?BDCBAA@9;7;==3000*0?>?BBCC???8?>>?BBCCAA??@@=AAAA;@<@>>>>??<<;
@ATNG8:03083:01974
GATGGTAGCTCTGCTCTGACTCTCGTACTCATTCGTTTCGGAAGAGACAGGTACGTTTAATAGTTAATAGCGTAACTTCTTTTTCTTTGCTTTCGTGGTATTCTTGCTAGTTACACTAGCCATCCTTACTGCGCTTCGATTGTGTGCGTACTGCTGCAATATTGTTAACGTGAGTCTTGTAAAAACCTTCTTTTTACGTTTACTCTCGTGTTAAAAATCTGAATTCTTCTAGAGTTCCTGATCTTCTGGTATACACACTCGCTCGCTACCATCGTTCCTTCTGAGTCT
+
>99@5;:=@B<AG@AACCBB@@AABAA?CC9:4:??=8?@:@;?@:;6>?9AA@;::)999:<=9CACCDFD;;9:B>BBECC,544(4:<<4;;;<5;6925<155;;>B@CCCBBBBB?B@@=@?CBBBBB@@=@@@@=@@@@@>>?>>????>BC=;;9>@@?B=??B@@@C@B=?:::;;*;;B?BCJJG5@@CDD<A:;9@B::5=29595$49=99299>C=@>>000><?<??BCCB>?9:7:ECCCBCCCDCBAA@;;;ED=ABBAA>A?A>@??BAA??
@ATNG8:03085:01975
GATGGTAGATACTCGCTGATACACCCAGAAGATCAGGAACTCTAGAAGAATTCAGATTTTTAACACGAGAGTAAACGTAAAAAGAAGGTTTTACAAGACTCACGTTAACAATATTGCAGCAGTACGCACACAATCGAAGCGCAGTAAGGATGGCTAGTGTAACTAGCAAGAATACCACGAAAGCAAGAAAAAAGAAGTACGCTATTAACTATTAACGTACCTGTCTCTTCCGAAAACGAATGAGTACGTGTGACGTACGTGAGCTACCATCGTTCCTTCTGAGTCT
+
<==C?BCCCCCCCDA@@CCC@A9::6;AA>@A@?::6::=BA887B>BB?B?999?@@@A2=<==>;;;A@AAC:CACCCCD5CB?B5;;;.<BB>BA@@BBC:;8:=AA@CBA>BAAAC@AACCDDCDCCD@CBAA>AAABAAAA<A>A;;9;DCBCCCD?BBABBE@?@<?BB?AA999,555-778888%6>:;788BAA@A7;6;=A>5;688;CC@CC@;:992817778*8<<5=@B@@?AB999@A@@AAAAAA?@@DCD@BAAAF@C?A?????@A@@
@ATNG8:03086:01982
GATGGTAGCTCACGTACGTCACACGTACTCATTCGTTTCGGAAGAGACAGGTACGTTAATAGTTAATAGCGTACTTCTTTTTCTTGCTTCGTGGTATTCTTGCTAGTTACACTAGCCATCCTTACTGCGCTTCGATTGTGTGCGTACTGCTGCAATATTGTTAACGTGAGTCTTGTAAAACCTTCTTTTTACGTTTACTCTCGTGTTAAAATCTGAATTCTTCTAGAGTTCCTGATCTTCTGGTCTACTACACTGTACTCTACCATCGTTCCTTCTGAGTCT
+
@@BC@CCCBBBCCCBCBBBCCCCDDDCCCCBB?BCCC=CB@C?BCCBDCA>A????=?=????>A>AAAAAABBC>??=<<,75068805==A5=8B?AB<?>?A??<?AAAAAAA:>>A;A;=>>?;==?;@@@A688<<<=>=@AA@@<<<A:<<:;AA;A9>>>@A>>>>9>@@@@6@<A:<8888,6;777(,,,,,,7657-555'2999:6;65515?>>A==:=7;;@;;=166=9=<;?>>>AAAA@@@AD@96606966638599B@@>AAA=
@ATNG8:03097:02010
GATGGTAGCGCATATCAGCGCAGCCCAGAAGATCAGGAACTCTAGAAGAATTCAGATTTTTAACACGAGAGTAAACGTAAAAAGAAGGTTTTATCAAGACTCACGTTAACAATATTGCAGCAGTACGCACACAATCGAAGCGCAGTAAGGATGGCTAGTGTAACTAGCAAGAATACCACGAAAGCAAGAAAAAGAAGTACGCTATTAACTATTAACGTACCTGTCTCTTCCGAAACGAATGAGTACCTCTCAGACGCTCGTCCTACCATCGTTCCTTCTGAGTCT
+
BCCC@CCCBBCCFDCBBCDCDCBBB?BCCABBCCCC:>:@@A@@@A=AA>A?AA@AABBD2B=AAABCBCBBBC<A@;;;;;*:?9>;@:@+///:3///8:::<<8;7;;7;;?7;><=@BBCECCCCCBCC?CCCC?AABAABBB>CAC@@?AFDDBCCD@AAABBB?CC=AAC?CBBCC<A<<999999(9@<888>B@??A<B;??AA=A<>>DBB?BCB@@?A=A<@AC=BBC@BBBAAAD?>>>BBBCBBAABBAA:<<==???@B?C?C@DDDBB???
@ATNG8:03105:01991
GATGGTAGGCGTGTGAGAGTCTGCCCAGAAGATCAGGAACTCTAGAAGAATTCAGATTTTTAACACGAGAGTAAACGTAAAAGAAGGTTTTACAAGACTCACGTTAACAATATTGCAGCAGTACGCACACAATCGAAGCGCAGTAAGGATGGCTAGTGTAACTAGCAAGAATACCACGAAGCAAGAAAAAGAAGTACGCTATTAACTATTAACGTACCTATCTCTTCCGAAACGAATGAGTACGATGAGATCTCGTGTGCTACCATCGTTCCTTCTGAGTCT
+
;=AB?==B9=><<>>@@AB@>@;;906AA?BBBCAB?A>@@CA@@@:::2:19?<99887$36<::===A@BCB6@>7588)6:4:4:::-979;<88:BB?>=1708<9>;;5;==?>>>@B===>>>::6:???=B>;;;ABB=A<A>><>D???@?A<A??AAA=?@=?=<7<>8818>D9===<<*8807778A>>>?=B<C>>?<A<A@===56///===9A<BGD9=8818;;>?@>>>AEC@??@@@AB=;;;>@@:>888?;><A6;;;;:<=;
@ATNG8:03074:02059
GATGGTAGAGTACAAGTGTAGTAGACCAGAAGATCAGGAACTCTAGAAGAATTCAGATTTTTAACATCGAGAGTAAACGTAAAAAGAGGTTTTACAAGACTCACGTTAACAATATTGCAGCAGTACGCACACAATCGATGCGCAGTAAGGATGGCTAGTGTAACTAGCAAGAATACCACGAAAGCAAGAAAAAGAAGTACGCTATTAACTATTAACGTACCTGTCTCTTCCGAAACGAATGAGTACGTGTGACGTACGTGAGCTACCATCGTTCCTTCTGAGTCT
+
BCCC@CCCCCDDCCACBAABAABC:;::CC?B@@@@@>?=@@A00/=:=>;?=78777BAB2B?AA@9>>773;8837766666'///(...&.5606755565./(./59588>:>>>ADCCBCBBCBCCCC>CAAC@@@?@BBBC?B=A@?=@BAAABBB?BBBBAA<>>;<;<5<999819//)/////(-70////99=>A:=9<AAA<?<@@GBB@BCB@A@B@D?BBB<BAA>AACBBBBBBBBCCBBBADDCC@AACBB?BBBBB?B>B?CCBBBBAA
@ATNG8:03084:02039
GATGGTAGTGTCATATGAGAGTGTGTACTCATCGTTTCGGAAGAGACAGGTACGTTAATAGTTAATAGCGTACTTCTTTTTCTTGCTTTCGTGGTATTCTTGCTAGTTACACTAGCCATCCTTACTGCGCTTCGATTGTGTGCGTACTGCTGCAATATTGTTAACGTGAGTCTTGTAAAACCTTCTTTTTACGTTTACTCTCGTGTTAAAAATCTGAATTCTTCTAGAGTTCCTGATCTTCTGGACAGAGTGTGCAGATACTACCATCGTTCCTTCTGAGTCT
+
=<<A<BACAB;666<;;@@BBABA@@@?@?A@A;;;6:@=@>;9696<=8:<<55057<<;@8B=BAA??99/7)//777'//)/9::3;:;;5;;>;;@;AACCBB@CCDCCCCC@CCC@C@BBCCBCBB>BAA@?BBBBCBBBBBBBBBBBC?BCCABB?B?AAAB@@@CC=A;;;;.;<?5;;@@@,@@AAA<A@@;;:@?A?:BBBC1@?@@C?C>BF@BBB;;;D>B>BCCCCC;;;D@CDCCCCCCBAAACCCCDBBB?BBBBCACAC@BBCCCBCB
@ATNG8:03085:02059
GATGTAGAGAGACTGTAGCGCACCCAGAAGATCAGGAACTCTAGAAGAATTCAGATTTTTAACACGAGAGTAAACGTAAAAAAGAAGGTTTTACAAGACTCACGTTAACAATATTGCAGCAGTACGCACACAAATCGAAAGCGCAGTAAAGGGATGGACTAGTTGTAACTAGCAAGAATACCACGAAAAGCAAGAAAAAAGAAGTACGCTATTAACTATTAACGTACCTGTCTCTTCCGAAACGATGAGTACGAGAGTCAGAGCAGAGCTACCATCGTTCCTTCTGAGTCT
+
BACCCCBCCCCCCCCBBAA;;;@>099929:?<88-7-77439;>488=B>AA@??=<=,=;?97<8775559.22455555#55495::<06559>556=<:;;8<8;<7::;-48435<<<>>?<:@@<;<.;B999,799::8877(44)4::.448833-333-3998660//(///(/93222&2883222222#22+2::::9955.2157:=.516?@@@@DBB@??@=A=ABF>DBBAA@CCCBBBBB<A@BBBB@AA>>>>@A<@?@?>:=3:4::;;????
@ATNG8:03087:02038
GATGGTAGCACACGAGATCTCATCTACTCATTCGTTTCGGAAGAGACAGGTACGTTAATAGTTAATAGCGTACTTCTTTTTCTTGCTTTCGTGGTATTCTTGCTAGTTACACTAGCCATCCTTACTGCGCTTCGATTGTGTGCGTACTGCTGCAATATTGTTAACGTGAGTCTTGTAAAACCTTCTTTTTACGTTTACTCTCGTGTTAAAAATCTGAATTCTTCTAGAGTTCCTGATCTTCTGTGCAGACTCTCACACGCCTACCATCGTTCCTTCTGAGTCT
+
@@AA>BBBCCCCCCCBBBBBBBBBCBBCDAA?ABBD?DDAD?A@@@ABB>BCCCC?B?BBBB?B?BBBBBBBBB?BCCCC1??>AABE>ABAA=@??:?@9?>AABB?BB@@@AAA;@@@:?;?>>;;;>>;AAAA;???@@@@AA@@@A>==B7:;;<@B<@<@@@@@??;;5;;;>>3>=B<?????/>>===0669///777;=DCCC/B=<9<6;5//-/=<:>>><@8;;BABB6;;??DD@A@AA>==A===//*/6616@@@D=D;?<@@A>>>??
@ATNG8:03088:02039
GATGGTAGTGATACAGATCAGACACCAGAAGATCAGGAACTCTAGAAGAATTCAGATTTTTAACACGAGAGTAAACGTAAAAAGAAGGTTTTACAAGACTCACGTTAACAATATTGCAGCAGTACGCACACAATCGAAGCGCAGTAAGGATGGCTAGTGTAACTAGCAAGAATACCACGAAAGCAAGAAAAAGAAGTACGCTATTAACTATTAACGTACCTGTCTCTTCCGAAACGAATGAGTACGATGAGAGAGCTCTCTCTACCATCGTTCCTTCTGAGTCT
+
CCCC?BCCCCCBBFDCCBBBCDDCB?CDD<AACB??<?@BBBBBBD?CC?B?BBBBBBBB+B>@@@CB@AAAAA7@<;<;;;';?:>4555&5;<8;<<<@@@@C?B?BC@CBB@CBBBCBBBCCFDCDBBB?CCCC=AABBBBBB=@=C999:CCCBBBC@BBBBBB?BB?>>>?ABAAA9?==988888(8<:?;;;AAA??<?;??BD<@<@@BBB?BBBBBCC?B?BCB>BCC?BBBBBBBBCAAAABBA=>@@>99777<5:;@>B>A?@8>>@>>>@?
@ATNG8:03094:02047
GATGGTAGAGTATCATGTGTATCTCCAGAAGATCAGGAACTCTAGAAGAATTCAGATTTTTAACACGAGAGTAAACGTAAAAAGTAGGTTTTACAAGACTCACGTTTAACAATATTGCAGCAGTACGCACACAATCGAAGCGCAGTAAGGATGGCTAGTGTAACTAGCAAGAATACCACGAAAGCAGAAAAAGAAGTACGCTATTAACTATTAACGTACCTGTCTCTTCCGAAACGAATGAGTACATAGATATACGTATAGCTACCATCGTTCCTTCATGAGTCT
+
::::,//999<:9566<<<<@<=<<9<>=8==;?<B:B?BB=;;;C<:;;;>AA;;5555$/)//////--555,5///<<<*;9972999+8:::=9438::373(36;;<A7853;?;@@?@BA::955:@9=9597@=<==9:86=<?;;29884944474443::6::6:?@<A=??@7=0/-----'-2(...896779593255C7<995655.5::544:39.55>4<<=455=;;;=@@@B997@BB??>?998/--(---.-06383///866668
@ATNG8:03097:02065
GATGGTAGGCGTGTGAGAGTCTGCCAGAAGATCAGGAACTCTAGAAGAATTCAGATTTTTAACACGAGAGTAAACGTAAAAAGAAGGTTTTACAAGACTCACGTTAACAATATTGCAGCAGTACGCACACAATCGAAGCGCAGTAAAGGATGGCTAGTGTAACTAGCAAGAATACCACGAAAGCAAGAAAATGAAGTACGCTATTAACTATTAACGTACCTGTCTCTTCCGAAACGAATGAGTACAGAGAGTACGATATGTCTACCATCGTTCCTTCTGAGTCT
+
A@BB8@<A866<BC>CBAA0000/)/<<;@CBB;;7;=@;:8>=>8;;18-8??99:9:(9;@@@>?>A@BBA6<<86555$5515-522&255.52225;;;A;A;AA:@?@;@B@AA;;;???@@@@@A<A@@@<;:;>>=;;;3;;@AA<@@788<=<9>>;:;:58A;@>>8<<>>>7>>=9===</=8918??@BA???<A<ABBB<?<?@>>><?@@C<<=;A=DBB:A>>7:;=>888:::AAAAAAC??>AAA@?@B<@==9949.5/7=D:;;@@
@ATNG8:03098:02068
GATGGTAGTATAGAGCTCTACATAGTACTCATTCGTTTCGGAAGAGACAGGTACGTTAATAGTTAATAGCGTACTTCTTTTTCTTGCTTCGTGGTATTCTTGCTAGTTACACTAGCCATCCTTACTGCGCTTCGATTGTGTGCGTACTGCTGCAATATTGTTAACGTGAGTCTTATAAAACCTTCTTTTACGTTTACTCTCGTGTTAAAAATCTGAATTCTTCTAGAGTTCCTGATCTTCTGGCGCGTATGTATGTCGCCTACCATCGTTCCCTTCTGAGTCT
+
:5CC?BBCCCCBABCCCDBBCBBBABBCCAAA>ABBB=CA6:8:@ABCBB?BBBBB>A>AAAA>A=?;??A???@;>>AAA/@@;?7815>>A;A>>8>A388?A>><>AAAA:;;=@@A7:5:=;<<===:787D8;;AAA???@@@A@??@?:>>B=AA<?<??>>>AB>><>>AAA5@;>98887)8::>>9?@@@@BBAAA<????/?;;;A<@<>>:>>?>A;;6;;>??AAA<??A=;;;::99666==:>>@<<;<666699066.64366==;<<
@ATNG8:03099:02048
GATGGTAGGCGAGAGTGAGACGCAGTATCATTCGTTCGGAAGAGACAGGTACGTTAATAGTTAATAGCGTACTTCTTTTTCTTGCTTTCGTGGTATTCTTGCTAGTTACACTAGCCATCCTTACTGCGCTTCGATTGTGTGCGTACTGCTGCAATATTGTTAACGTGAGTCTTGTAAAACCTTCTTTTTACGTTTACTCTCGTGTTAAAAATCTGAATTCTTCTAGAGTTCCTGATCTTCTGGTGAGATATGCATGATGCTACCATCGTTCCTTCTGAGTCT
+
BCBB?B??>@BBBCDCCCCBCCCBBBBBD??>?BCACC<@<@BBBBDD@C@A@A>A>BCBB>B>BBBBBBBBB?BBBAA1@@=@>>>7>BBB?BBB@BC=77:CBB?AAC===>==AAA9>9<==@;;;<:>AAC8;<<<@;;9ACCCA=>>@8=>@=AA<@<@@@@@@B>>:=@@@@5@=A;===<<.<>;:=06/////99-/)/777)69:=?<?<@@<@@@AA@@<?<?@@<<=///@9=::>@AAC>>>@@AA@=;66069:99397>6@==<:::<
@ATNG8:03102:02055
GATGGTAGCTCTGCTCTGACTCTCGTACTCATTCGTTTCGGAAGAGACAGGTACGTTAATAGTTAATAGCGTACTTCTTTTTCTTGCTTTCGTGGTATTCTTGCTAGTTACACTAGCCATCCTTACTGCGCTTCGATTGTGTGCGTACTGCTGCAATATTGTTAACGTGAGTCTTGTAAAACCTTCTTTTTACGTTTACTCTCGTGTTAAAAATCTGAATTCTTCTAGAGTTCCTGATCTTCTGGGCAGACTCTCACACGCCTACCATCGTTCCTTCTGAGTCT
+
BBEG@CBCBBBCCBCCCDCCAAABBBDDBBA@<??@@<BGAE@@@BBCCC@CDBBB?B@CCCC?C@BBBCDCCCC@BBBBB1BC@BBBC=FBBBACCCACD?BBBBBC@CCCBBBDD?DBD=A=BFCCCBBB@CCCC@CBBBCCCCBCBBBBBBB?CCB>BB>A>ABCCBBBFH@CBBB@7>;?;;;:::*:@BBD>CBBCIICBBA5;;;;*;;;;CADACB?BBEBBBC?C@CBBCBA;?99:6:DDFDCCCCBBACDD@CCC@CBBCB?B@D@BBBA@@99
@ATNG8:03104:02044
GATGGTAGGCACTGCGCACACATCCCAGAAGATCAGGAACTCTAGAAGAATTCAGATTTTTAACACGAGAGTAAACGTAAAAAGAAGGTTTTATCAAGACTCACGTTAACAATATTGCAGCAGTACGCACACAATCGAAGTGCAGTAAGGATGGCTAGTGTAACTAGCAAGAATACCACGAAAGCAAGAAAAAAGAAGTACGCTATTAACTATTAACGTACCTGTCTCTTCCGAAACGAATGAGTACTATAGACTATCTGAGACTACCATCGTTCCTTCTGAGTCT
+
;=AA?B@@=?;;;>?>@C>BDFBBA6BFD@CCCCBB?@@CCBAA@CACC@B?BAAAAAAA2A=AAB???CB???8?ABDCCC2B@9@+000).--93---7<<=>B9@8@B?AAB=@ACBBBCDCBBBBCCCC?CCBC>BBB@BBBC<@<@9989CBBBCCC?>>>CBB>BB?>>?<?<988)2553:;;;?=(8;6:///==A@@;?;??BB<?<??BBB?BBBAAAA=@?AAA<AAA>BBBBCCCCAAAAA=>>?BBBAAACCBB?ABBBC>A?A@DBBAA988
@ATNG8:03056:02087
GATGGTAGGCGACATACATACGCGCCAGAAGATCAGGAACCTAGAAGAATTCAGATTTTTAACACGAGAGTAAACGTAAAAAGAAGGTTTTACAAGACTCACGTTAACAATATTGCAGCAGTACGCACACAATCGAAGCGCAGTAAGGATGGCTAGTGTAACTAGCAAGAATACCACGAAAGCAAGAAAAAGAAGTACGCTATTAACTATTAACGTACCTGTCTCTTCCGAAAACGAATGAGACGATGAGAGAGCTCTCTCTACCATCGTTCCTTCTGAGTCT
+
BBCD@CCC@C@BABAA=CDDCCDCDAEDDABBBBBA>A7::;BAA>BB>A>ACA>>>>>.>>>>?BB@@@999,9:;@@@@,@B;?;?AA7@ADACB@DCCCBD@D@BB?BBB@CCAABDCDCCCBBBB@@=@AA@>BB???B??;@?B@@?ACABAAA@>@@@@AA4999>:939?987)575277777)7;7?577FF???<@7;;??:=:=BCBC@CDAA@??<?>@@AB9BAA?ABBBBBCCCB@@@@@>=888;;;A?@:8876706/79>@@@=<<:
@ATNG8:03059:02076
GATGGTAGGACGAGCGTCTGAGAGGTAGAGGTACTCATTCGTTTCGGAAGAGACAGGTACGTTAATAGTTAATAGCGTACTTCTTTTTCTTGCTTTCGTGGTATTCTTGCTAGTTACACTAGCCATCCTTACTGCGCTTCGATTGTGTGCGTACTGCTGCAATATTGTTAACGTGAGTCTTGTAAAACCTTCTTTTTACGTTTACTCTCGTGTTAAAAATCTGAATTCTTCTAGAGTTCCTGATCTTCTGGATACACTCATGTGCACCTACCATCGTTCCTTCTGAGTCT
+
94:>5;;;:BBCCGC@@<?BBBCC@CC;:<IGCCCCBB@BBCC=A@@C@CCDCD@@>>>>9?>B>BBBB>C?CAABBAAAB?BBCCC39927<;>8@<A@7@;A=>@<;::@?BACCCCFDBB?BBB?B?CCAAACCCACBBC@CAAADBBABBBBCBBBC@CCB?CC@B?CBCCBBBBB@CBBBB9A;@;;;:::*;@@AD=BBB@@AAA;;5;;;;*;@@ABABACF@CCD@@AA>A@DCCBBA>@@D@@BBBCCCCD;;;;A@@<;;;?CA@CAAEHD?BBDCB@@@
@ATNG8:03066:02107
GATGGTAGCTCTGCTCTGACTCTCGTACTCATTCGTTTCGGAAGAGACAGGTACGTTAATAGTTAATAGCGTACTTCTTTTTTCTTTGCTTTCGTGGTTATTTCTTGCTAGTTACACTAGCCATCCTTACTGCGCTTCGATTGTGTGCGTACTGCTGCAATATTGTTAACGTGAGTCTTGTAAAACCTTCTTTTTACGTTTACTTCTTCGTGTTAAAAATCTAGAATTCTTCTAGAGTTCCTGATCTTCTGGCGCTCTGTCACGTCTGCTACCATCGTTCCTTCTGAGTCT
+
8:@A=ADDB;66CC:;=EA@@B@@@A?@A@=B>B>@><BC<@>;BBBC;;6?<<55055::;<9><;;:D554496444444#444(44//(////5;5///)/;644444549;:444::8<=<9<7<=<;555>256BC<?@BBBAAAC:;:A@@AC9:9C@BB@B>A@A@@==59455555&55;.56<<;(;9555)5772//)/////25555'7////7171//)/339:9948.339:8933755555====@99990/0///::6:<<<:4868366///;77
@ATNG8:03076:02086
GATGGTAGCATCATGCATATCTCACCAGAAGATCAGGAACTCTAGAAGAATTCAGATTTTTAACACGAGAGTAAACGTAAAAAGAAGGTTTTACAAGACTCACGTTAACAATATTGCAGCAGTACGCACACAATCGAAGCGCAGTAAGGATGGCTAGTGTAACTAGCAAGAATACCACGAAAGCAAGAAAAAGAAGTACGCTATTAACTATTAACGTACCTGTCTCTTCCGAAACGAATGAGTACTGAGAGTACGATATGTCTACCATCGTTCCTTCTGAGTCT
+
BCED@BCCCECCCBBBCCCDCC@AA@CCC@DBBB>><?=?ABBCBB;<<6>9>=993:::+86::8><@@678@9@=CCDDC3BC5;5;;;*:@B?CAAACBEDC?C?@@=AAC@CCBBCC::;CCBCDBDG@CCBC@BBCCBCBC@EAEC@?ADDDBAAC?BBABCC?CC?AAB=AACDC8:88188888(8>4:888?A>>?=A<AAAB=A;>:@;;7;BA;9;D@C?BBB>BBC?ABABBBBBBBCCCCAAABABBA>>>=<9=??@@;@=C=@888@===
@ATNG8:03077:02100
GATGGTAGTATATCGCGTCGCTATCCAGAAGATCAGGAACTCTAGAAGAATTCAGATTTTAACACGAGAGTAAACGTAAAAAGAAGGTTTTACAAGACTCACGTTAACAATATTGCAGCAGTACGCACACAATCGAAGCGCAGTAAGGATGGCTAGTGTAACTAGCAAGAATACCACGAAAGCAAGAAAAAGAAGTACGCTATTAACTATTAACGTACCTGTCTCTTCCGAAACGAATGAGTACTATAGACTATCTGAGACTACATCGTTCCTTCTGAGTCT
+
CCED<BCDCBBBBAABBCCDCCDBB@BBC@CCCDAA=A:;;CBELC@CC@C@A@@0000+0+0>>?BBCBBBC9>@;:999':B;@5:::*9@@8=BAABA@<B?B?CC@AAA?BDCECCCAAAECCCBBE?CC987:AA@AAAC>B@DBB?BBCAAABB@BBBCBA=882:?@:@A@;;1555656678(5;4<9::>>AAA=?;@@DD:>;>A@@@@BC???AA=A>@CE=BBB?BBBBBCEBB@A>?>>>>BBBBBBBBBBBCBCB@C?B?BBC??999
@ATNG8:03079:02097
GATGGTAGGCACTGCGCACACATCCCAGAAGATCAGGAACTCTAGAAGAATTCAGATTTTTAACACGAGAGTAAACGTAAAAAGAAGGTTTTACAAGACTCACGTTAACAATATTGCAGCAGTACGCACACAATCGAAGCGCAGTAAGGATGGCTAGTGTAACTAGCAAGAATACCACGAAAGCAAGAAAAAAGAAGTACGCTATTAACTATTAACGTACCTGTCTCTTCCGAAACGAATGAGTACTACTCTCAGAGACACACTACCATCGTTCCTTCTGGAGTCT
+
779=6<<B85566;;;;>>>?=>=@8===466>==@<@:==;;::88<8-3-38888888'739334;=<9333(7;55555$5<6;5<<<0<==8<659<<::?;@=?C989C@CBBBGCFCBBCCCBCAA@@??B@DFFCBB??30,000+0;:::::<<@@;==C>BB?A?><>>@=@02260255555$/838///88A>><=<8;>>:@:??A@@;>?899AB?A>BCC999B?B@BB@@B@ACCCA>>>>>=>A>?>;995<5--60907(,,,(,,,27
@ATNG8:03096:02107
GATGGTAGCATCATGCATATCTCACCAGAAGATCAGGAACTCTAGAAGAATTCAGATTTTTAACACGAGAGTAAACGTAAAAAGAAGGTTTTACAAGACTCACGTTAACAATATTGCAGCAGTACGCACACAATCGAAGCGCAGTAAGGATGGCTAGTGTAACTAGCAAGAATACCACGAAAGCAAGAAAAAGAAGTACGCTATTAACTATTAACGTACCTGTCTCTTCCGAAACGAATGAGTACAGAGAGTACGATATGTCTACCATCGTTCCTTCTGAGTCT
+
6>@@?@@CBCCCCCCDDCCACCCCC?CCC@BAAA??;?=@AAA@?878?9A=997<;778'84889;<5559:=3;8@=@@@+>C:>7;;;0;;@7@@?@=CCCC@C@CD@CCC>BB@@A@BBBDCBBBC;<8<B@@=@???CBCE@C@B@@<@@;;:BBBGCCCAAB?EC?CCB>AABAA=?;<687888(8>5;;;;@@DDD=C:;;;E=@<?=B;;8;BCABAC@C?AAB<?@A>BAAAAB???BB98:BBBBB@??>>=@@<=>>??<?=B<>>>>???@
@ATNG8:03061:02125
GATGGTAGGTGCACATGAGTGTATCCAGAAGATCAGGAACTCTAGAAGAATTCAGATTTTTAACACGAGAGTAAACGTAAAAAGAAGGTTTTACAAGACTCACGTTAACAATATTGCAGCAGTACGCACACAATCGAAGCGCAGTAAGGATGGCTAGTGTAACTAGCAAGAATACCACGAAAGCAAGAAAAAAGAAGTACGCTATTAACTATTAACGTACCTGTCTCTTCCGAAACGAATGAGTACGAGAGTCAGAGCAGAGCTACCATCGTTCCTTCTGAGTCT
+
@?@@=@BB=BBBCCCCECCCBBCBB?ABB?CBBB9989=AACCCCC?CC?B?BCCCDDDD1C@BCCCCDBBCBC<@@>@@@>,?@=@;?@@7@BD?ABABBBBBB?B>BB=BAB@BBBBBDCCCCBBBDCBB?BBCC?BBA??A><7@=A@@>ACBBBAAB?BBAABB?BB=@A@;@??;;1<::4888888%/<7<///==AAA;>;>ABC:>:>@CCC@DCBA@??;=;@@?9AAA=AABBBCCBBBBBBBCDBBBBBBBB@@@<>>>@@<A;?177<:::<>
@ATNG8:03064:02148
GATGGTAGAGTATCATGTGTATCTCCAGAAGATCAGGAACTCTAGAAGAATTCAGATTTTTAACACGAGAGTAAACGTAAAAAGAAGGTTTTACAAGACTCACGTTAACAATATTGCAGCAGTACGCACACAATCGAAGCGCAGTAAGGATGGCTAGTGTAACTAGCAAGAAACCACGAAAGCAAGAAAAAGAAGTACGCTATTAACTATTAACGTACCTGTCTCTTCCGAAACGAATGAGTACGTGTGACGTACGTGAGCTACCATCGTTCCTTCTGAGTCT
+
A<AD@CBBBCCABBECCCCCAACCC@CCC?B?@ABD?C?@@BBBBC@CCAC@BA@;;;;;*:9>@CCCBC;;;B=BBBCCCC2@A=@?BDD;C;;8;AABCGBAA>B@BB?BBB?BB>?@BCCCCCCCCCCB@BBCC@BBBCBAAB;@<?;;6;ABBAAAA=AAAAAA?CCD?C999@AA9@??<?BCDD2>>:???;;:A==9=<????<?;?AAAA=C99:///9@7==@6@;;7;;?=>??;;;=@@?>>>===>>=;>AA;A>>>@;@;?:?AAAA>==
@ATNG8:03068:02152
GATGGTAGTATAGAGCCTACATAGTACTCATTCGTTTCGGAAGAGACAGGTACGTTAATAGTTAATAGCGTACTTCTTTTTCTTGCTTTCGTGGTATTCTTGCTAGTTACACTAGCCATCCTTACTGCGCTTCGATTGTGTGCGTACTGCTGCAATATTGTTAACGTGAGTCTTGTAAAACCTTCTTTTTACGTTTACTCTCGTGTTAAAATCTGAATTCTTCTAGAGTTCCTGATCTTCTGGTGTCTGATCTGTATCACTACCATCGTTCCTTCTGAGTCT
+
9<<@?BCBBBCCCCCC?BCCBBBCCCCCCAA>BCDD>AA>A@CBABB@A>ADBAB>B579BC@D?CCBBABBA@?B?DDD/??;?@AC7>AAB?CCC@BB<;8>ACE>@>>>??AA<@@A:>:===><<<?;AF>=9<<<@A===AAA>==>>C;;;;:>>9>:>>>>>@@@@<@>>>=2=7:77////(/7666.------9557+555'266672829929>>>6666:,//8689166;6;=9=;;;BC@@@??@@AA<<8>B=;;5;5;-//;7778:
@ATNG8:03076:02164
GATGGTAGGACGAGCGTCTGAGAGGTACTCATTCGTTTCGGAAGAGACAGGTACGTTAATAGTTAATAGCGTAACTTCTTTTTCTTTGCTTTCGTGGTATTCTTGCTAGTTACACTAGCCATCCTTACTGCGCTTCGATTGTGTGCGTACTGCTGCAATATTGTTAACGTGAGTCTTGTAAAACCTTCTTTTTACGTTTACTCTCGTGTTAAAAATCTTAATTCTTCTAGAGTTCCTGATCTTCTGGTATACACACTCGCTCGCTACCATCGTTCCTTCTGAGTCT
+
BCCC?CEGA@BAC;;;BBBBBCHF?CCDIDA@=@:;;6;D@D@BBBBCCC?BBB@@<@>A?@@4:49??@?99.4?045=<<'4::,9/::1////)/9:499.554445.5=>?@@@?;?9949<=>@?@>@A=AA;;7;@CBB;;<BBBBCBBCB@CBB@BB?C=??BB@@BBC@CBCED<D@C?ABGGG5BCCHI:<;BBA;;;9:29994'4>?7@@D<???A???=>>994433<54.59=4>999@A?@C?998><<<>??287?>?;A?D<?>B@==/0
@ATNG8:03078:02134
GATGGTAGTGTCAGTGCGCGTCGTCCAGAAGATCAGGAACTCTAGAAGAATTCAGATTTTTAACACGAGAGTAAACGTAAAAAGAAGGTTTTACAAGACTCACGTTAACAATATTGCAGCAGTACGCACACAATCGAAGCGCAGTAAGGATGGCTAGTGTAACTAGCAAGAATACCACGAAAGCAAGAAAAAGAAGTACGCTATTAACTATTAACGTACCTGTCTCTTCCGAAACGAATGAGTACGTGTGACGTACGTGAGCTACCATCGTTCCTTCTGAGTCT
+
BDCC@CCBBBCCBBCDDCEC@AACB@CCC?CCBBA@>@?BBDCCAB?BD>@=ACB?@@@@2@>BBBBBABCCCC>BAAAAAA2@B=B>BBA8BCCAC@@@DDFCC?C@BC@BBB?BBBBCCBBCBBBCCCBB?CDAA>AA@@BBBB>C?CBB?BBBCBAAC?@BAAAA>BC>ABB>AA@?=1<::499889+:?=A766A@@@A<A;??@A<>;>@CAA=@A???AB?B@BBD=BBB?BBCCDBBBA<=@BBBBBBBBBCCCCDD?BAAAC@?;?<AAAA??8:
@ATNG8:03101:02138
GATGGTAGGACGAGCGTCTGAGAGGTACTCATTCGTTTCGGAAGAGACAGGTACGTTAATAGTTAATAGCGTACTTCTTTTTCTTGCTTTCGTGGTATTCTTGCTAGTTACACTAGCCATCCTTACTGCGCTTCGATTGTGTGCGTACTGCTGCAATATTGTTAACGTGAGTCTTGTAAAACCTTCTTTTTACGTTTACTCTCGTGTTAAAAATCTGAATTCTTCTAGAGTTCCTGATCTTCTGGTGAGATATGCATGATGCTACCATCGTTCCTTCTGAGTCT
+
?=CD@BBCABBCB:66>=<BBDDD@BCBDBBB>AAA@<AC@C@BBBCBCC?CDCBA?BACCCC@C@CDDCC@AAD?BBBBB2@@=@ADA=ABAB>ABB?AC?@A@CCHACCCCBBBB@CBB?C@DB@@ABAA?BBCC@DBBBCDBBBBBBBBBCC?@@?=?B?B?BBCCBBBBB=BA@@@7@>A=AAAAA0@BBCF>C;;;CBAA@@5;;;;*;?@;;8;?BC@@@ABBBCACABCCBBB@BBC@BBBCBCCDCCBBCCCCCCCC@AAACC@C@C=@@CCBB??
@ATNG8:03102:02136
GATGGTAGTATCTGTCTACGAGAGCCAGAAGATCAGGAACTCTAGAAGAATTCAGATTTTTACACGAGAGTAAACGTAAAAAGGAGGTTTTACAAGACTCACGTTAACAATATTGCAGCAGTACGCACACAATCGAAGCGCAGTAAGGATGGCTAGTGTAACTAGCAAGAATACCACGAAAGCAAGAAAAAGAAGTACGCTATTAACTATTAACGTACCTGTCTCTTCCGAAACGAATGAGTACTACTCTCAGAGACACACTACCATCGTTCCTTCTGAGTCT
+
CDCC<BBCCBCDCCCCDBCCBCAAA>AA@=AAA?>>;?:??BBBBB???=?@EDC@@@@@/??AA??>?>AA>686:5555$549:7<>>2?B=<>@;;9?>00+/6::6:;>>A@BBB;;;AA@BBCDCCACCAA?@BCBB???;@=@;;49@>??<;@<@>>A<?9?B=??=?A><77(///(/////(/7022257788<5>577788<;;;AAF@DD:99>>8<179?9@AB<>=@<477B@?A>???:A95586622282555::6;6;055877;;7
@ATNG8:03102:02160
GATGGTAGCTCTGCTCTGACTCTCGTACTCATTCGTTTCGGAAGAGACAGGTACGTTAATAGTTAATAGCGTACTTCTTTTTCTTGCTTTCGTGGTATTCTTGCTAGTTACACTAGCCATCCTTACTGCGCTTCGATTGTGTGCGTACTGCTGCAATATTGTTAACGTGAGTCTTGTAAAACCTTCTTTTACGTTTACTCTCGTGTTAAAAATCTGAATTCTTCTAGAGTTCCTGATCTTCTGGGCTGCGCTGATATGCGCTACCATCGTTCCTTCTGAGTCT
+
ABBB?CBCBBCBCCCCCCCBBBCDCBBBCA8739:;;0;A<@@CCDCCCC@CDBCB?C?CBCB?B@BCCCCCCDDACCBBB1BC@A@BD=CBBB@BBC@BA>;;;BBDACCBBBBDD@CBC?C@CCCCBCBB@CEBB@BBBAAABBBBBBB>??C@@AA=@@<?<?ABBBGCBC?B;;;;.;5;>;;:;-;BAAC?GCCECCDBAA5;;;;*;@@ACACACD@CCBBBAA?A@CCBCCA8<8::.;AA>@@BBCGCCDBBBBAB?BBBCL@B@B@CIFFDBBB
@ATNG8:03103:02155
GTGGTAGAGAGAGCTCTCTCATCGTACTCATTCGTTTCGGAAGAGACAGGTACGTTAATAGTTAATAGCGTACTTCTTTTTCTTGCTTTCGTGGTATTCTTGCTAGTTACACTAGCCATCCTTACTGCGCTTCGATTGTGTGCGTACTGCTGCAATATTGTTAACGTGAGTCTTGTAAAACCTCTTTTTACGTTTACTCTCGTGTTAAAATCTGAATTCTTCTAGAGTTCCTGATCTTCTGGTGTCTGATCTGTATCACTACCATCGTTCCTTCTGAGTCT
+
CDC@A<ACFHECCC;;9BBCBECC:;;CCCC?BCCE>AA>A?BBBCEBB?AB@AA?B?BBBB?B?CBABBBBAA=:::::);?:??AA:@BBB?BBF@CC<<:;B>><>AA@@>@?9==@;@;;;;>;;;>;AAAA7>=@@@@>>>?AAA?>>B8:;;=AA=C<@==>=BA<<8=::99-9)//3333)37999.553...66-.(.//)/:==A<A;;;7:A??;;;;>;>@>>>A:>>@<?@????AD<<<AAAAA<<<@<@AAAA<A=B<>>=?<9::
@ATNG8:03104:02163
GATGGTAGCACGAGTCACTCATATCCAGAAGATCAGGAACTCTAGAAGAATTCAGATTTTTAACACGAGAGTAAACGTAAAAAGAAGGTTTTACAAGACTCACGTTAACAATATTGCAGCAGTACGCACACAATCGAAGCGCAGTAAGGATGGCTAGTGTAACTAGCAAGAATACCACGAAAGCAAGAAAAAAGAAGTACGCTATTAACTATTAACGTACCTGTCTCTTCCGAAACGAATGAGTACCTCTCAGACGCTCGTCCTACCATCGTTCCTTCTGAGTCT
+
BBBC>BBCBCCCCCCCBABD@@ADC?BBC>BBBB::9;@AAB<<:B@CC@C???>::999(9<@@CAAABBA@?8@????@?0@B;@4;;;.<CC?CBCCBCB;;;:ADDACCC>ABCCHABABCCCCA@@C@CCDD?B@AABBBB?B?B::7;DCAABBA????ECDABB?BBB<??A?>5<<?<?ADDDD)<;77///==BAA;@<@BAA=A=?>CBCACBBAAA@=A?BAC<BBB99:B???B@AAA?A@@@@@???>>;>>>;?===@=@>A?BBBBB???
@ATNG8:03105:02158
GATGGTAGGACATACATACGCGCCAGAAGATCAGGAACTCTAGAAGAATTCAGATTTTTAACACGAGAGTAAACGTAAAAGAAGGTTTTACAAGACTCACGTTAACAATATTGCAGCAGTACGCACACAATCGAAGCGCAGTAAGGATGGCTAGTGTAACTAGCAGGAATACCACGAAAGCAAGAAAAAGAGTACGCTATTAACTATTAACGTACCTGTCTCTTCCGAAACGAATGAGTACGTGTGCGACGTGTCTCCTACCATCGTTCCTTCTGAGTCT
+
99;@;A0;5;=556<<<=CCBBB@;;9<@@=@993:9=>?>?=?89849;@==00000(0)/;7:==:9977.798:::/9<1818::*9991755578:<95;799,//72736//-796--.57955../.<59<888==>;>=BAA8;;>>>?AC=@@A;;;>:==???9==CCB9>>>:88888(886<>A:;;@@<@<@B;;7;7;;B??;?:::<==5:7;=>6<//,/<<<<>==;;888?@@@?DBB??;?==7;88//)//61666>@@@@
@ATNG8:03068:02218
GATGGTAGGACGAGCGTCTGAGAGGTACTCATTCGTTTCGGTAGAGACAGGTACGTTAATAGTTAATAGCGTACTTCTTTTTCTTGCTTTCGTGGTATTCTTGCTAGTTACACTAGCCATCCTTACTGCGCTTCGATTGTGTGCGTACTGCTGCAATATTGTTAACGTGAGTCTTGTAAAACCTTCTTTTTACGTTTACTCTCGTGTTAAAAATCTGAATTCTTCTAGAGTTCCTGATCTTCTGGGCTGCGCTGATATGCGCTACCATCGTTCCTTCTGAGTCT
+
6:CC;>CC@CB;69AABBBBBCDC@ACAEC;;:;AAC?BB@BCBBCCCCCADBBBB=?=@CCE@B?BCCDBBBCC?BBCCC5CD@BAAB=B@BB?CBB>BB=A@@CCC;<;CCEECC>BBD@C@CCCCCCBC?BBGE@BA@@BABCEBBBCCABB@CBB?AA>A=AACCDBBBFACAAAA7A@B@BCBBB2BBCCE;;;DCCCDCCB@DCDD5DDBCC?A?@EAEDCCCBB=@=@ACCBA?AABB<BA@ABBBBGCBBCCCGDCB@BBCCC@C@D?CCCCCCCB
@ATNG8:03070:02211
GATGGTAGGCGTGTGAGAGTCTGCCCAGAAGATCAGGAACTCTAGAAGAATTCAGATTTTTAACACGAGAGTAAACGTAAAAAGAAGGTTTTACAAGACTCACGTTAACAATATTGCAGCAGTACGCACACAATCGAAGCGCAGTAAGGATGGCTAGTGTAACTAGCAAGAATACCACGAAAGCAAGAAAAAGAAGTACGCTATTAACTATTAACGTACCTTTCTCTTCCGAAACGAATGAGTACGTGTGCGACGTGTCTCCTACCATCGTTCCTTCTGAGTCT
+
@BCB@CBB@BCCCCCCCDCCCBBBC>BDD@BBBBBB@B@BBBBCCC?BB>@>@CBBBBBB1B>BBCBBBAAABD>DCBAAA@2<<6<6<<<2=@A<>>>@@AACC<A:A?;>>>;@????>>>?@A>>;;;A;>>>@8==>>>?=>:>;@>=9=@@@A>><:>A>>=A;AB;@882797880:8616;<:;+//+/<<=@@@AA<A<AAAA=A;>=>>@9==7=<<<:>=>>?7?AA;>>=;;;<799///;;==AAAA>>:>AA=AA@@@<@9?;?@AA>>>>
@ATNG8:03071:02205
GATGGTAGCTCGCTGATGATATCTCCAGAAGATCAGGAACTCTAGAAGAATTCAGATTTTTAACACGAGAGTAAACGTAAAAAGAAGGTTTTACAAGACTCACGTTAACAATATTGCAGCAGTACGCACACAATCGAAGCGCAGTAAGGATGGCTAGTGTAACTAGCAAGAATACCACGAAAGCAAGAAAAAGAAGTACGCTATTAACTATTAACGTACCTGTCTCTTCCGAAACGAATGAGTACACATCGTCGTGTCGTGCTACCATCGTTCCTTCTGAGTCT
+
BCEC@CCBCC>CCDDDCCCCCBBBB?BCC@BBDE??<?>BAABB?><?C@E@AA???BBB2A<A@>??@B?@@D:A?BCBBB2AB>A5;<;6;@@@B@@@CBBCC?C@CC@CCC?BBBBBBBCCCDDBAACD@CCBB<>>???@AA<@@C::;;FBBACDD?AAAA@@@CC@>>>?A@@=<4<::488888(8>9>;;;BF@@?;?;@@CC;?<@@CBB?BBBABBB?B?BBD>CCC>AABABBBBBBA>AABBBBBDD???BBF@A@@CC?C?A?AAA??>::
@ATNG8:03074:02193
GATGGTAGTGCGTGAGAGAGAGACCCAGAAGATCAGGAACTCTAGAAGAATTCAGATTTTTAACACGAGAGTAAACGTAAAAAGAAGGTTTACAAGACTCACGTAACAATATTGCAGCAGTACGCACACAATCGAAGCGCAGTAAGGATGGCTAGTGTAACTAGCAAGAATCCACGAAAAGCAAGAAAAAGAAGTACGCTATTAACTATTAACGTACCTGTCTCTTCCGAAAGAATGAGTACACATGTCGTTGTCGTGCTTACCATCCGTTCCTTCTGAGTCCT
+
665<7<BB@@;C>@<<=;;?AABBB=BCC@CB@;003;30//99/0*975;5;<=87773$3473233===9::022=====*;;.5.55)59949<::/----/587487:4:::<>>>AAABA<<<00*0><<+9843:;88293949.5:::===B?B@?:BB>?=<83,383333&322+22222$.748...3787728,227705058>=<7::::9<=4:6:=C<:<6:<;888<<;;885725+59985//-,39)--////(/3855537/./(/
@ATNG8:03075:02181
GATGGTAGCGCACACATAGATACAGTACTCATTCGTTTCGGAAGAGACAGGTACGTTAATAGTTAATAGCGTACTTCTTTTTCTTGCTTTCGTGGTATTCTTGCTAGTTACACTAGCCATCCTTACTGCGCTTCGATTGTGTGCGTACTGCTGCAATATTGTTAACGTGAGTCTTGTTAAACCTTCTTTTTACGTTTACTCTCGTGTTAAAAATCTGAATTCTTCTAGAGTTCCTGATCTTCTGGGATGTGTGCGCAGTGCCTACCATCGTTCCTTCTGAGTCT
+
>9=>6:0//::BBBBCBBBCDDCABBABBCAA=ABBD=CC?C@CCDDCCC@CBBAB?B@CAAA=B@CCCC@@ABB?BBBBB1BC=AAAA;BBCD@CBB>BC?@@@CBCAFCCDDDDC=BBB?C?CGCCCCBD?BBCC@CBBBBBBCDBBCCBBBB>BBC@CB?B?BBBBBCBBB>@@:@@;@?B;:::::*:?ABB=A@CAAACCBB@CDCD5C@ABD@C@CD?BBCCBBB@B@A@ABBB@BA@@8@9::BBBADCDCCCB?BBB?CCCCC@CAFACCCBBB@@
@ATNG8:03079:02182
GATGGTAGGAGACACGTCGCACACGTACTCATTCGTTTCGGAAGAGACAGGTACGTTAATAGTTAATAGCGTACTTCTTTTTCTTGCTTTCGTGGTATTCTTGCTAGTTACACTAGCCATCCTTACTGCGCTTCGATTGTGTGCGTACTGCTGCAATATTGTTAACGTGAGTCTTGTAAAACCTTCTTTTTACGTTTTACTCTCGTGTAAAAATCTGAATTCTTTCTAGAGTTCCTGATCTTCTGGGCTGCGCTGATATGCGCTACCATCGTTCCTTCTGAGTCT
+
CBBC:==D?BCBCCCCCCBBCCAABFCCJCBB@CBBB<A@<?>AAAAC??=?CCCC>A>ADDD?B>AABBCCCCC?CCCCC3?=5;788-5AAB?BBB?BC@::;ABA:>;;;@A?=::9:8=;?@AA@???=AAAA5:8@AA?>>>AAAD;;;A<==><@B=A<AA;;;;=//*/77<<2<9D:88888(8@8888)88::::>=;;<EEE/?>>>A;<77660///976958*//<>==::=<;6<///::::>C@@@<<<<66176666-7179<<=@====
@ATNG8:03084:02182
GATGGTAGGCGACATACATACGCGCCAGATGATCAGGAACTCTAGAAGAATTCAGATTTTTAACACGAGAGTAAACGTAAAAAGATGGTTTTACAAGACTCACGTTAACAATATTGCAGCAGTACGCACACAATCGAAGCGCAGTAAGGATGGCTAGTGTAACTAGCAAGAATACCACGAAAGCAAGAAAAAGAAGTACGCTATTAACTATTAACGTACCTGTCTCTTCCGAAACGAATGAGTACAGAGAGTACGATATGTCTACCATCGTTCCTTCTGAGTCT
+
>C@@=@=B?BBAACCB;;9C>@BBB>A@BBAAAB;;8;@ABBBBBB?BC?D@;;;;;;;;(:;;;999956>>@8>===A??+;:544;;:59@A<??>??BBBC?B?CD?CBB?>=>B@@ACCDCCCBBBB@DBBB?BBBDBBBB?A>A;:6;AACBB=C<?>BBAB>??;??=?BB@=<.555+5999</:<19665<>>AC;?:>=>==B7;;A@C?C@@@BBB?C?BBC<@::8:?@@ABCBBBA???BAAABB?@@AAAA<<==;;5;8<8=@@AA>>>
@ATNG8:03084:02214
GATGGTAGTGCGTGAGAGAGAGACCCAGAAGATCAGGAACTCTAGAAGAATTCAGATTTTTAACACGAGAGTAAACGTAAAAAGAAGGTTTTACAAGACTCACGTTAACAATATTGCAGCAGTACGCACACAATCGAAGCGCAGTAAGGATGGCTAGTGTAACTAGCAAGAATACCACGAAAGCAAGAAAAAAGAAGTACGCTATTAACTATTAACGTACCTGTCTCTTCCGAAACGAATGAGTACACACTCTCATATGACACTACCATCGTTCCTTCTGAGTCT
+
@:=B@CCCCCCBCCCCCDCCCB??@<@CC@CCCC??<??BBCBBBB>BB>B>BBBBBCCC1C?A>>CCCBA>@@9?=AAAAA0@@9=2;:;&5<<8666;>>>>B@B?CD?BBB=??AABDDDCCCCBBAAA?DDDD=??BBCBAA<A<@@?>ACCBBBBB?BBBBBB>BB>878<?A???8:<<9889988%/<7;///@>BCA=B:>>??<@<@BBBB@CDBBBBB@B?BBC<CCC;>>CBBBCCCCCA?@>>>==@CCCCCAA=ABBBC?B?B?BBCBBCAA
@ATNG8:03085:02189
GATGGTAGCGCACACATAGATACAGTACTCATTCGTTTCGGAAGAGACAGGTACGTTAATAGTTAATAGCGTACTTCTTTTTCTTGCTTTCGTGGTATTCTTGCTAGTTACACTAGCCATCCTTACTGCGCTTCGATTGTGTGCGTACTGCTGCAATATTGTTAACGTGAGTCTTGTAAAACCTTCTTTTTACGTTTACTCTCGTGTTAAAAATCTGAATTCTTCTAGATTTCCTGATCTTCTGGCTCTCGTAGACAGATACTACCATCGTTCCTTCTGAGTCT
+
997<899;>@ACCCCDCBBBBB@@AACCBBBA=@@AA=AFDKAECCBCCC?BBCBB?B?A?AB?B?BBBCBBC@@=?@@?>.@A<@?AB;:9;B?BBC?;;9;@ABBFACCDCCDCC@BCB?B?BCBBCBBB?@B@@>ABBBDBBCCCCCBBBCC=AAC@DD>B?BBBBBBCDG@BBCCC8@9>9;;:::*;BBCD=BBCCCCCCBB@BCCC5BCBBB?B?BC@DCC@@AD>D>AABCCC?CBB@BBBABBCBCAAABABCBBBB@A@@CB?B>A?BCCBBB??
@ATNG8:03089:02188
GATGGTAGTATCTGTCTACGAGAGCCAGAAGATCAGGAACTCTAGAAGAATTCAGATTTTTAACACGAGAGTAAACGTAAAAAGAAGGTTTTACAAGACTCACGTTAACAATATTGCAGCAGTACGCACACAATCGAAGCGCAGTAAGGATGGCTAGTGTAACTAGCAAGAATACCACGAAAGCAAGAAAAAGAAGTACGCTATTAACTATTAACGTACCTGTCTCTTCCGAAACGAATGAGTACTACTCTCAGAGACACACTACCATCGTTCCTTCTGAGTCT
+
///:6<<ACCA@ACCCFDCCCCDBC?CCC?BB@@@B>B@BBB@A?D=BB?B<>?A@====)96=>>>>@>AA?C4:9;;;;;*;B;?5999&5<<9>??B=>>00+0:<<9;AC>???BCFCCCCCCCBCBC?BBBA?A???AABB?BGCCB?BCBBBBAA>AABAAA>??99999==@@>899:488888(5:6:565@@>>>;?<@C@@;>;??BAA?B@@?@CFAE?CBC=A::49A@@CBBBBBBBB???ABAAA>?@@@E7;;A@A7<7<188;889??
@ATNG8:03098:02210
GATGGTAGTGCGTGAGAGAGAGACCCAGAAGATCAGGAACTCTAGAAGAATTCAGATTTTTAACACGAGAGTAAACGTAAAAAGAAGGTTTTACAAGACTCACGTTAACAATATTGCAGCAGTACGCACACAATCGAAGCGCAGTAAGGATGGCTAGTGTAACTAGCAAGAATACCACGAAAGCAAGAAAAAGAAGTACGCTATTAACTATTAACGTACCTGTCTCTTCCGAAACGAATGATACGTGTGACGTACGTGAGCTACCATCGTTCCTTCTGAGTCT
+
/;;;=@9955A>:99@>>ABA@DGE>C@A=@A@@@@9@9::<;;@A<??282<8??BBBB+=7B=>;:.-----'--/////$5<.516>>0>@@:@@CA@AA@?;?5:9:=996:<==AA@@A@@@@=?;>5>::?;>@<<<::84:5:44.4448:;9:454<===8C==<<<488@?>8777/7<<<=/;<6:::=<?>@A=@<@@@@<@<;;@BB=AA@@==?2:6:AB=A:939>?=?A@@A998ABBBBB>8===@>>499:55.54<9A@@@===>
@ATNG8:03100:02194
GATGGTAGCAGACGTGACAGAGCGCCAGAAGATCAGGAACTCTAGAAGAATTCAGATTTTTAACACGAGAGTAAACGTAAAAAGAAGGTTTTACAAGACTCACGTTAACAATATTGCAGCAGTACGCACACAATCGAAGCGCAGTAAGGATGGCTAGTGTAACTAGCAAGAATACCACGAAAGCAAGAAAAAGAAGTACGCTATTAACTATTAACGTACCTGTCTCTTCCGAAACAATGAGTACGAGAGTCAGAGCAGAGCTACCATCGTTCCTTCTGAGTCT
+
6>?C?BBCDCDCBC>@A;B>CBBCC?CCD@CCB??@>A=@AA@ABD?BB?E@??::9FFE3A;>>AB@@C@>>>9>AABBBC2BC=A5<<<.;CB<:;99@@B@C@B?BB?BAC?BB@@ADCCCDABCDD@@>AEAA>BBB@BB@@<A?BCA@BBBCBBBB?AACCAA>AA;A@B?CC??>5=;:4:::;;.;C;?<::@AABA=A8>>??:<9<>B?@>ACA@ABC?B?ACC>CC>AABBBBBCCC==@@BCAAAAA<<<>>>=@@@@@;?:?4:9<:::;;
@ATNG8:03102:02212
GATGGTAGTATCTGCACACTCTGTCCAGAAGATCAGGTACTCTAGAAGAATTCAGATTTTTAACACGAGAGTAAACGTAAAAAGAAGGTTTTACAAGACTCACGTTAACAATATTGCAGCAGTACGCACACAATCGAAGCGCAGTAAGGATGGCTAGTGTAACTAGCAAGAATACCACGAAAGCAAGAAAAAAGAAGTACGCTATTAACTATTAACGTACCTGTCTCTTCCGAAACGAATGAGTACATAGATATACGTATAGCTACCATCGTTCCTTCTGAGTCT
+
BCED@CCBBCCCCBBBCBBDBCBBA?ABB@CCBBBC?BBBAAABAC?CC=@?@BABBBBB5C@BBBDCCCCBBB=BB::9:9*9@;A9@@@7@CEAFBBBDCC@?=@?AC?BBB<??@ABBBCDCCCCCCCC@??@C=@@BAAABB?C@B;;:;DEDCCCDA:::CCB@BB@BBB799@>>8=::3:88888%/956///8<=<=:><???@<A=?>B;;8;AA::;@=A>ABC>BFE>ABBBBBBBBBBBCBBBAA??AAAAA>>:>=>>B=@?C?A?B@A>==
@ATNG8:03061:02251
GATGGTAGTATCTGCACACTCTGTCCAGAAGATCAGGAACTCTAGAAGAATTCAGATTTTTTAACACGAGAGTAAACGTAAAAAGAAGGTTTTACAAGACTCACGTTAACAATATTGCAGCAGTACGCACACAATCGAAGCGCAGTAAGGATGGCTAGTGTAACTAGCAAGAATACCACGAAAAGCAGAAAAAAGAAGTACGCTATTAACTATTAACGTACCTGTCTCTTCCGAAACGAATGAGTACACATCGTCGTGTCGTGCTACCATCGTTCCTTCTGAGTCT
+
E>CC;>><<;>><<<B95599?9;;449939?00/:)/)///-6660//(/(/89>?A=A=%<4833337@@AB>6=7BBEFF5CB?BGIMH;BCA=AA@@@DBDB@B?BC?AAC@CBBBBAAACCCBB;;:B?@C::::AAA@A@A9@<@;;5;@?>AAAA@BCBBBB;??;=9:3:00000*///.33333$3306222888AA=D;55698=8=>BCC?CBAAA::6:?BBC>BBB>:::ABBABB@??:A:::@ABC999BAA?::9??:@=A=AA?A>>>;
@ATNG8:03063:02249
GATGGTAGGCGTGTGAGAGTCTGCCCAGAAGATCAGGAACTCTAGAAGAATTCAGATTTTTAACACGAGAGTAAACGTAAAAAGAAGGTTTTAACAAGACTCACGTTAACAATATTGCAGCAGTACGCACACAATCGAAGCGCAGTAAGGATGGCTAGTGTAACTAGCAAGAATACCACGAAAGCAAGAAAAAGAAGTACGACTATTAACTATTAACGTACCTGTCTCTTCCGAAACGAATGAGTAACTATGTAGAGCTCTATACTACCATCGTTCCTTCTGAGTCT
+
7:;A@?@C@@BACGCCCBCCCCABC7CCCFCCAA;;8;>BBBBAAC@BC?B?AA889999(:?ADFBBBBBCCC>BBB====,66)/)///'/(.7053558:;AB:>:=>;@;:7;?>>>>A???BBB@@?@;???C<>>>=;;//,/7<6;6;===@===<>>>?==8==188>5;;>>>-888878888(65-5=<<:==>==:=:>>;:5:9<==>>;>@A???E7;8;BB7>>>:==>>7717>?????>>>?AAAADAAA@@:==A==8=5;5;>===@??
@ATNG8:03064:02267
GATGGTAGGACGAGCGTCTGAGAGGTACTCATTCGTTTCGGAAGAGACAGGTACGTTAATAGTTAATAGCGTACTTCTTTTTCTTGCTTTCGTGGTATTCTTGCTAGTTACACTAGCCATCCTTACTGCGCTTCGATTGTGTGCGTACTGCTGCAATATTGTTAACGTGAGTCTTGTAAAACCTTCTTTTTACGTTTACTCTCGTGTTAAAAATCTGAATTCTTCTAGAGTTCCTGATCTTCTGGGTCTACGCTCGTCGCGCTACCATCGTTCCTTCTGAGTCT
+
A;=<9<>>9A@56654>@=;;;BBGBBBCICCACAAA;@@@D@CCDBCCFADFCCB@C@DCBB@DACBBCCCDCC@BBAA?,;;6;AAC=CBAB=BBA>AA8;;;CCEEGCFCBCBC?BBD@D@GCA@AA@C@BBBE?AAAAB;;;BBAA;;;AA=ABB>@A<?<??BBBBBCCADCCDE;B>B?A@@@@,@<<<@-00ABAAA;;;5;;;;*;??;:6:9=B:@@ABA@A@C@A@?CCC?A:;;7;ABACDBBBA@@BAAAB??;??ABB@G@C@C@CA@@CA
@ATNG8:03085:02227
GATGGTAGGACGAGCGTCTGAGAGGTACTCATTCGTTTCGGAAGAGACAGGTACGTTAATAGTTAATAGCGTACTTCTTTTTCTTGCTTTCGTGGTATTCTTGCTAGTTACACTAGCCATCCTTACTGCGCTTCGATTGTGTGCGTACTGCTGCAATTTTGTTAACGTGAGTCTTGTAAAACCTTCTTTTTACGTTTACTCTCGTGTTAAAAATCTGAATTCTTCTAGAGTTCCTGATCTTCTGGGCAGACTCTCACACGCCTACCTTCGTTCCTTCTGAGTCT
+
BCCC?CBB?CCCDBBBBBBCEDBB?BCCCDBB?BCCC=CC?C?CBBBCCEACDBBB?B?CAAA@D@DCCBBBCCC@CCCCC1BB?BBCC<BBCCACBA=@@799:DEF@CCDBBBDD?CBB@B?CCBBBCBD@DCBB=BCDCCBBBCAABEA@@A>@@@3:959?CCCDBBBBB?ABBBC:CAD>AABBB3BBCCC7>>@99:@???=@@@@2@@@A?<A<;<8;CAA===9=5;;>??B5//@@6@///::<<A@A@@>>:>==8<17/;6:7<-//7==@BA
@ATNG8:03088:02228
GATGGTAGGTGCACATGAGTGTATCAGAAGATCAGGAACTCTAGAAGAATTCAGATTTTTAACACGAGAGTAAACGTAAAAAGAAGGTTTTACAAGACTCACGTTAACAATATTGCAGCAGTACGCACACAATCGAAGCGCAGTAAGGATGGCTAGTGTAACTAGCAAGAATACCACGAAAGCAAGAAAAAAGAAGTACGCTATTAACTATTAACGTACCTGTCTCTTCCGAAACGAATGAGTACGAGAGTCAGAGCAGAGCTACCATCGTTCCTTCTTAGTCT
+
<<:A?@@D@BBBCGDECBBBBCCCAAAB@CBCCBB?B?BBBAA@@<@C6;7;A?;;;;;*;>BCCBBBCA@AC<C?;;;;;*;@=@<@@@5@CA>CBAAABB?@>A?BA=BBB<????@CCCCCBBBCCDC@AAAC?@@@@@@AA?C@D@@?ACCCBCCC@???AAA?BB?ABA590;66.6//)-79999&22,----79<??:>:><><=D>>>BAA=@CB@@@B?B>AAA<A@A6::AA@@BABBB???BBBBBCCBAA>>>:=>=8808070894:=888
@ATNG8:03099:02244
GATGGTAGTACATGATAGACGACACCAGAAGATCAGGAACCTAGAAGAATTCAGATTTTTAACACGAGAGTAAACGTAAAAAAGAAGGTTTTACAAGACTCACGTTAACAATATTGCAGCAGTACGCACACAATCGAAGCGCAGTAAGGATGGCTAGTGTAACTAGCAAGAATACCACGAAAAGCAAGAAAAAAGAAGTACGCTATTAACTATTAACGTACCTGTCTCTTCCGAAACGAATGAGTACTATTAGAGCTCTATACTACCATCGTTCCTTCTGAGTCT
+
<=BC@CCBBCCCICCCCCC@BAA@B9B@@>BBBBBB?B@C<@?:B==849999:BCCBB1>;>BB:99BBAA@;?9;9:>:>$95257<<<0<9;6696A=A@@@>@@CC@CBB9;:ABBCGCCCDGDCCBB?AA@@<?@CCCABB?B?BAA>ACBBBBBB@AAABAA>??;???;>>9999*9881889898%8=:<857><>>><@<@??F:>:=?BBB?AD@@ACD?D?CBB>BAA>ABBBBBBCBB?B@;;?BA>>>====?;?::;@<@<@=AAA>>><;
@ATNG8:03100:02220
GATGGTAGATACTCGCTGATACACCCAGAAGATCAGGAAACTCTAGAAGAATTCAGATTTTTAACACGAGAGTAAACGTAAAAAGAAGGTTTTACAAGACTCACGTTAACAATATTGCAGCAGTACGCACACAATCGAAGCGCAGTAAGGATGGCTAGTGTAACTAGCAAGAATACCACGAAAGCAAGAAAAAAGAAGTACGCTATTAACTATTAACGTACCTGTCTCTTCCGAAACGAATGAGTACGAGAGAGCACACGTGTCTACCATCGTTCCTTCTGAGTCT
+
6==@ACCCCCBCBCCCCBCBCCBCC>CBB?BBBA@A?CC>CAB???B=@A=@<????=@?@2=;???@@@BB>==6=<BBHHE5CB?B5<;;.<@A=996=>@B>C@C@CC@CBC<?>BCCCCCDBBCCCCBB?BCCC>@@@@@@@B>B@BBB?BCCCCCCC@>>>AAB@BB?>>>;@@@=<4;:::988888%/;7<///;;?;;7;;>=>>5;5;=BAA>ABAA@BB>A?ACF>BBB?BBAABBCC?>:>889@@;;;==<888:4::978078=9;;;=?:;;
@ATNG8:03104:02225
GATGGTAGTATCTGTCTACGAGAGCCAGAAGATCAGGAACTCTAGTAGAATTCAGATTTTTAACACGAGAGTAAACGTAAAAAGATGGTTTTACAAGACTCACGTTAACAATATTGCAGCAGTACGCACACAATCGAAGCGCAGTAAGGATGGCTAGTGTAACTAGCAAGAATACCACGAAAGCAAGAAAAAGAAGTACGCTATTAACTATTAACGTACCTGTCTCTTCCGAAACGAATGAGTACACATCGTCGTGTCGTGCTACCATCGTTCCTTCTGAGTCT
+
@@AA=@CCBBCCBBBCCCCCDBCBA?ACB>BB:::@;?:>?@=?@ABBB?C@?:@CDDDG0D?DDDDDCCCBBB>BD@AAAA2@B?A2;:;6;CC@CBBBB@BBA?A>BB>BAA>ABBBCBBBBCCDCCBBB=CDFE>@???@@@C>B=B998:CCCBCCA?AAAAAA>AC>A@A<>?787)9==;88888(8@9D;;;@@@==:=<?>AB:=7<AC?@>@BABACC?B?CCD>BAA?ABBBBBBBBBBBBBBAABBBB??=CCB@B@@@C?C?C?CACCBB::
@ATNG8:03104:02269
GATGGTAGTGATACAGATCAGACACCAGAAGATCAGGAACTCTAGAAGAATTCAGATTTTTAACACGAGAGTAAACGTAAAAAGAAGGTTTTACAAGACTCACGTTAACAATATTGCAGCAGTACGCACACAATCGAAGCGCAGTAAGGATGGCTAGTGTAACTAGCAAGAATACCACGAAAGCAAGAAAAAGAAGTACGCTATTAACTATTAACGTACCTGTCTCTTCCGAAACGAATGAGTACGATGAGAGAGCTCTCTCTACCATCGTTCCTTCTGAGTCT
+
BBBC@CCCCCCCDFDCBBBCCCDCC?BBC?BBCB??>??CBBBBAA>AC@B@BB>>?CCC+=7A?=BACA>>>D;A=ABBBA0AB=A5;;;&9@@<BCBBCCDDC?B@BC@BAC?CBAABCCDDDDDDDCCC?CCCC?BBBBAABB>B=B??>@CCDCCCA?AABAA@?BC@CBB>A@@@@9?>>998888(8@:A;:;AAA>>;><@B??<?<?ABBA@BBA@@CC?B?BDD>CAA=AACCBBBCCAB@CBBB?A=<9>888;>;A>@@B>B=B=;<A??><<
@ATNG8:03105:02238
GATGGTAGGACGAGCGTCTGAGAGGTACTCATTCGTTCGGAAGAGACAGGTACGTTAATAGTTAATAGCGTACTTCTTTTTCTTGCTTTCGTGGTATTCTTGCTAGTTACACTAGCCATCCTTACTGCGCTTCGATTGTGTGCGTACTGCTGCAATATTGTTAACGTGAGTCTTGTAAAACCTTCTTTTTACGTTTACTCTCGTGTTAAAAATCTGAATTCTTCTAGAGTTCCTATCTTCTGGGCAGACTCTCACACGCCTACCATCGTTCCTTCTGAGTCT
+
:<>C@D@?;?;;6;<ABBBCCCDC@CCCCB::6:A@?BC@C@CCCCCCC@CBCCB?C?CCCC?C?CBBBCCDDD?BBBBB1BB?AACD>DCAA>BCCAED>BBBBBC@CCCCCDBB?BBC?C?CCBBABAB?BBBB?CCBBBBA@BBBBCBBBB?CCA?BB?C>AACBBBCCD=?::::.:>B<;;;;:*;BBBD>BBCCHCCBBA=@@@A0A@@AB>A=BB?BBBBCCC?C@BBB@?8<7::6;BBCBAABACCCCBB?BA?;@???A@C@C@AAABBBAA
@ATNG8:03105:02247
GATGGTAGTACATGATAGACGACACCAGAAGATCAGGAACTCTAGAAGAATTCAGATTTTTAACACGAGAGTAAACGTAAATAGAAGGTTTTACAAGACTCACGTTAACAATATTGCAGCAGTACGCACACAATCGAAGCGCAGTAAGGATGGCTAGTGTAACTAGCAAGAATACCACGAAAGCAAGAAAAAAGAAGTACGCTATTAACTATTAACGTACCTGTCTCTTCCGAAACGAATGAGTACTGCGTCTCACTCTCGCCTACCATCGTTCCTTCTGAGTCT
+
BBCC@CCDBCCCCCBCBBBC9;:CCACCC@DCCC??>@@CCCCCAA>BB>B=BBCCCCCC5C@CCC@DDDDBBD=BC???<@A@C=A=@AA7@CD@DBBCBBA??;@?BC@CCB?CDDDCAAACCCDCCCBB?BBBB?BBBBAAAB?B@CB@>ACBBBAAC?AAABBB=AB>BB@9==<;;3:881888888%/;7:/./99BEC;?;@BBB7;7;>CCCBBCBBABB?A?@AA<BBC@BBBBCCBBBB?@ACCBCBCECBB>BDD@CBAAC?C?C?CCEA@???
@ATNG8:03068:02313
GATGGTAGGACGAGCGTCTGAGAGGTACTCATTCGTTTGGAAGAGACAGGTACGTTAATAGTTAATAGCGTACTTCTTTTTCTTGCTTTCGTGGTATTCTTGCTAGTTACACTAGCCATCCTTACTGCGCTTCGATTGTGTGCGTACTGCTGCAATATTGTTAACGTGAGTCTTGTAAAACCTTCTTTTACGTTTACTCTCGTGTTAAAAATCTGAATTCTTCTAGAGTTCCTGATCTTCTGGTGTCGTCTATCATGTACTACCATCGTTCCTTCTGAGTCT
+
@>CD@DBB?BCBCCCBDDCCCCCD@BBBCCAA?@@@@<A>A@BCCCCCC@CDCAA>@@CCCB?CADCCCCA>=?;999::*;@=BABC=BBAA?ACC@CC?A@BBBC?CCBBACBB>AAE@B@CBBBCGBB@BCCC?CBBBCBCCBCCBBBCBB@CBA?BC?C?AADBBBBDD@CCDDD;B?B=A@@A4AACCC=AABBCCCAA@@CDDC5CBCBC?B@CD@BB@CABB?C?CBBBCC=BAC@CCCDCCAA@CCCCCCCBBBB?BBBBD?C?C@DDE???99
@ATNG8:03077:02316
GATGGTAGTATATCGCGTCGCTATCCAGAAGATCAGGAACTCTAGAAGAATTCAGATTTTTAACACGAGAGTAAACGTAAAAAGAAGGTTTTACAAGACTCACGTTAACAATATTGCAGCAGTACGCACACAATCGAAGCGCAGTAAGGATGGCTAGTGTAACTAGCAAGAATACCACGAAGCAAGAAAAAGAAGTACGCTATTAACTATTAACGTACCTGTCTCTTCCGAAACGAATGAGTACACATCGTCGTGTCGTGCTACCATCGTTCCTTCTGAGTCT
+
9<BA>BCBDCBBDCCBBBDCDCCCC@BCCAAABC<<6;=BABCCDE?;:5;5;9==ABCC1B?BBBBBBADDCD>??ABBBA0AA6;2;BB7AAC@CBCCCCCCB>A>;;6;AA6::ABBBBCCCCDEA@@C=@@@A>AAABBCBB@E?B;;8;BBBBBBC@BBBBBB=@@>@@@8:;00*/75366666'773//./9:<9:5;<@:;:<@;75:BB=::;@?AA?A999C=@@@;><>>BBBBBA@@@;989999993738<7=BBBB?C@B?B>>>@@@A
@ATNG8:03081:02292
GATGGTAGGACGAGCGTCTGAGAGGTACTCATTCGTTTCGGAAGAGACAGGTACGTTAATAGTTAATAGCGTACTTCTTTTTCTTGCTTTCGTGGTATTCTTGCTAGTTACACTAGCCATCCTTACTGCGCTTCGATTGTGTGCGTACTGCTGCAATATTGTTAACGTGAGTCTTGTAAAACCTTCTTTTACGTTTACTCTCGTGTTAAAAATCTGAATTCTTCTAGAGTTCCTGATCTTCTGGTGAGATATGCATGATGCTACCATCGTTCCTTCTGAGTCT
+
9;<<>ABC<@@;66<<@@BCDCCB@CCCCCCC@BCCD>CC?B@BBBBBDC@CCCCC?D?CCCB?C?BDCCCCCDD?CCCCC1CC?@@AC=CCCC@BBB=BB=@@BCEJ?CCDDFDCB@BBB<?<ACBBA@@B?BCDD<A@ECCCBBBBBBDDACB@C@@=?B@F?AADCCCCCD@BAAAA8@=B=::99*;BCDC=CCCCCCCCBBACCCC5BBBBC?@=@C>AACCBBB?B@CC?ACC?C?B?BEABACCCCCBBCCCBCCCD?BBBBC@D?B?ABAAA@88
@ATNG8:03081:02309
GATGGTAGGCACTGCGTACACATCCCAGAAGATCAGGAACTCTAGAAGAATTCAGATTTTTAACACGAGAGTAAACGTAAAAAGAAGGTTTTACAAGACTCACGTTAACAATATTGCAGCAGTACGCACACAATCGAAGCGCAGTAAGGATGGCTAGTGTAACTAGCAAGAATACCACGAAAGCAAGAAAAAAGAAGTACGCTATTAACTATTAACGTACCTGTCTCTTCCGAAACGAATGAGTACGTGTGACGTATGTGAGCTACCATCGTTCCTTCTGAGTCT
+
BCBA?BDB?ABABACCCCBBBABAC>ECC@CCCC;;:;G@@CBBCB@CC@C?BA@?@@@@.@;ABBBBBCCBBB;A?@@@@@0@C>C4;<<.:;@<B;9:BBBBB?B?@@9::9;??ABBCDBBCCDB<00<-00?@<A?@?AA@A=A-00<;:=??AAAB?BABBAB=BA=??>499=>>4=880888888%8>9<878?=?@@<@<@@@B=A;>>CBD=????@@A=A?BBC>DCD?AAAAB????A>>AAAEEBCBBBBBCBB?B::9B?B?B@BB???A>>
@ATNG8:03083:02287
GATGGTAGGAGACACGTCGCACACGTACTCATTCGTTTCGGAAGAGACAGGTACGTTAATAGTTAATAGCGTACTTCTTTTTCTTGCTTTCGTGGTATTCTTGCTAGTTACACTAGCCATCCTTACTGCGCTTCGATTGTGTGCGTACTGCTGCAATATTGTTAACGTGAGTCTTGTAAAACCTTCTTTTTACGTTTACTCTCGTGTTAAAAATCTGAATTCTTCTAGAGTTCCGATCTTCTGGCGCTCTGTCACGTCTGCTACCATCGTTCCTTCTGAGTCT
+
A<AD@D@@?@DFAAABCCCCCDDCCCCBCBCC@BCBD>BB?A?ABBBCBB=AAAAA>A>?@AB=@?BBBBCBBBB?CCCCC3@@=@>>>9>BBC?BBB?BB=<<????;>>>===DC:A@A5;8=AA;;=>><AA@?<>>@@@@>=>@@>>>AAA<>>>;@B=D8<<??DAA::4;<<=<2=9>9::::9+9=888)//////<:9=:>EEG/?>>:@9=56617;;9>=>=B<?>>>><@@@<??>><=<899666999A@>><>@AAA<A<@<A@=>>@@@
@ATNG8:03083:02294
GATGGTAGCAGACGTGACAGAGCGCCAGAAGATCAGGAACTCTAGAAGAATTCAGATTTTTAACACGAGAGTAAACGTAAAAAGAAGGTTTTACAAGACTCACGTTAACAATATTGCAGCAGTACGCACACAATCGAAGCGCAGTAAGGATGGCTAGTGTAACTAGCAAGAATACCACGAAAGCAAGAAAAAAGAAGTACGCTATTAACTATTAACGTACCTGTCTCTTCCGAAACGAATGAGTACTATGTAGAGCTCTATACTACCATCGTTCCTTCTGAGTCT
+
CCCC?BBECBBBCCCBCCCFCCCCD<AAC?BBAAAB>B?BB@@A>>8?A3829@@AABBB3B?BC>AACCBBBB886;BDCC3DC@C6;;<6<BC?BAAACBBDC@B@BC@CAA?ABBAA;;;HCAAAB@AA@BABC@CBCDBAAA=@9=00+0@@A@ABB?::9?>?;@@@::999:BBA;?9808>>>>>'68-7578;???B=C=?===9=:>?BBB?BBC;;:B?B?BCC>CCB>??AAAABBBBBBBC;;;@@;;;;;;>>9====A=A=C7;<=@@@>>
@ATNG8:03083:02318
GATGGTAGATACTCGCTGATACACCCAGAAGATCAGGAACTCTAGAAGAATTCAGATTTTTAACACGAGAGTAAACGTAAAAAGAAGGTTTACAAGACTCACGTTAACAATATTGCAGCAGTACGCACACAATCGAAGCGCAGTAAGGATGGCTAGTGTAACTAGCAAGAATACCACGAAAGCAAGAAAAAAGAAGTACGCTATTAACTATTAACGTACCTGTCTCTTCCGAAACGAATGAGTACACATCGTCGTGTCGTGCTACCATCGTTCCTTCTGAGTCT
+
<<=B?BEGCDCHAABBBBD@@@@@@8@8<3:583==9?9>?ABBBF@BB@B?AAA?>===.?:;>?BB???AAD9::ACCCC2;;5:2::.5<<7<<;;<>::;7;<>>:>>@49:?>@BBBBBCBBCCBB?A;;;8;:?ABABB?B?A;;6:@??@99:2987;;;6;86;8<.33:;;3:85.222555$56055556668848699>>4;285966:<A<>AB<7;6:==8=?==?@@@AAA@@@997???ABBBB@?@@=>8?@@@@?B7:9:DCBB>>?
@ATNG8:03092:02280
GATGGTAGAGTATCATGTGTATCTCCAGAAGATCAGGAACTCTAGAAGAATTCAGATTTTTAACACGAGAGTAAATGTAAAAAGAAGGTTTTACAAGACTCACGTTAACAATATTGCAGCAGTACGCACACAATCGAAGCGCAGTAAGGATGGCTAGTGTAACTAGCAAGAATACCACGAAAGCAAGAAAAAGAAGTACGCTATTAACTATTAACGTACCTGTCTCTTCCGAAACGAATGAGTACTGTATCTATGTGTGCGCTACCATCGTTCCTTCTGAGTCT
+
>?@=8>>>CCFDCDC:99=@:99AA=ABB=?@CBBB@B?BBCCCBB?CC=A?ACCEFFIL5B@CCCCCCCBCCE?BBBCCCB3BC?B>AA@6@??9?977?@A:;658??>BBB888BBBCD@@?AA@@???=9::C=A989;::;5=9?9939@??>79@4577:::3779=>>18/;<;69//)/;;;:,33-3...335==5=6==557<=A>BBC?AC;;;AB?B=@@C:;;@@@@?BBCCCCCCAABBBBABAA@@@@99499;@B8=6;277;9::?>
@ATNG8:03095:02294
GATGGTAGATATATGCACGCTCTACCAGAAGATCAGGAACTCTAGAAGAATTCAGATTTTTAACACGAGAGTAAACGTAAAAAGAAGGTTTTACAAGACTCACGTTAACAATATTGCAGCAGTACGCACACAATCGAAGCGCAGTAAGGATGGCTAGTGTAACTAGCAAGAATACCACGAAAGCAAGAAAAAAGAAGTACGCTATTAACTATTAACGTACCTGTCTCTTCCGAAACGAATGAGTACACATCGTCGTGTCGTGCTACCATCGTTCCTTCTGAGTCT
+
BCCDAEC@;96@@==99545:;:AB@CBB?CDABBB?B>AABBBBA>AA?B>AAA?AACC2B?@B>AAC???AD:>>ABBBB5AD>A5;;;.;CEACCCCDDDCC?C?CC@BBB<?@BBBA@@DEEDDBBBC?CDCC?BABB@?@B<@<@997:DBBBCCC@AABCCB@BC@A@@:?@999+9=<;988899%/<7=///==AAA<?<?@AB<A;AACCB@BBA??AA;=;9993:AA>BBBDC999?????>:::?===8539995///88383=:7<<B::22
@ATNG8:03099:02280
GATGGTAGCGAGCGAGTGTGTATACCAGAAGATCAGGAACTCTAGAAGAATTCAGATTTTTAACACGAGAGTAAACGTAAAAAGAAGGTTTTACAAGACTCACGTTAACAATATTGCAGCAGTACGCACACAATCGAAGCGCAGTAAGGATGGCTAGTGTAACTAGCAGGAATACCACGAAAGCAAGAAAAAAGAAGTACGCTATTAACTATTAACGTACCTGTCTCTTCCGAAACGAATGAGTACGATGAGAGAGCTCTCTCTACCATCGTTCCTTCTGAGTCT
+
A@BDACCCCBCBBCBBDCDCCCCBC@BCB@BBCC??=?@CBDCBBB?BB=B<@@BBBBBA3B?BBDGCCEDDCC>CBBBCCC5BB?C?BCC<BCDACBCGCBA::7:?BB?CBB<??:9;ABBCCBBBCCCCADCBB?@@@BBBBC@C>B::6;CBBCCED?AAACCCC?C?BBB?BBAAA;:9:;999999%0>:=00/@=A??;?=A@@@=C==<@BCAEDCBBBB?B?BBE>BBC@BBAAAABBB>>>BBBBBBBCCA><===;;;>@B@B>B?BBB>>>A@
@ATNG8:03099:02297
GATGGTAGATATATGCACGCTCTACCAGAAGATCAGGAACTCTAGAAGAATTCAGATTTTTAACACGAGAGTAAACGTAAAAAGAAGGTTTTACAAGACTCACGTTAACAATATTGCAGCAGTACGCACACAATCGAAGCGCAGTAAGGATGGCTAGTGTAACTAGCAAGAATACCACGAAAGCAAGAAAAAAGAAGTACGCTATTAACTATTAACGTACCTGTCTCTTCCGAAACGAATGAGTACGTGTGACGTACGTGAGCTACCATCGTTCCTTCTGAGTCT
+
9;;;49;;@BBCBBAA@CC@@@@AB?DBD@BBBCAA?A@AABBAAA=@@<@:@@@AAABA+<6999=9>>AAAC9==>>>>>,?@<?5::;6;BBADCBA@CCA@?A@CC@CDB@BBBBDBBBCCCCCBBBB@CCDD>AAB@@???<@?B?@>@BBCCCCC=@?BBAA???:?A?299999+7;71888889$6:68/./57;:<;>=<<<A1808;@@@=;;;;:A@=A=@?C>CBB?AAAABBBAA???B;::BAAABAADCDD?BBBBA;?;?<>=A;;;==
@ATNG8:03101:02272
GATGGTAGGACGAGCGTCTGAGAGGTACTCATTCGTTTCGGAAGAGACAGGTACGTTATTAGTTAATAGCGTACTTCTTTTTCTTGCTTTCGTGGTATTCTTGCTAGTTACACTAGCCATCCTTACTGCGCTTCGATTGTGTGCGTACTGCTGCAATATTGTTAACGTGAGTCTTGTAAAACCTTCTTTTTACGTTTACTCTCGTGTTAAAAATCTGAATTCTTCTAGAGTTCCTGATCTTCTGGATACACTCATGTGCACCTACCATCGTTCCTTCTGAGTCT
+
BBBD@CCC@CGCCA@@BBCBBCCC@CDBBCBB@BBBE>DD<@<BDDD@@A>BCCCB@CC@CCC@C@CBBBBCCCE@BBBBB1BB@BCDD>DDBB@BBB=AB7:9@CCCACEBCCCCC?CCC?C?CCBBA@@B?BCCC?CAAABBBBBBBBCBBBA@CAA>AB?C?B?A@BBBCD@BBBEE;E@C@BBBBB5BCCCD=CCDBCCCBBB@CCCC1CBCBC@C@CC?CCCDCCC?C?BBBBBC?CBB?BCCCCCCCBBBBBBCC?@@@>A999BAE@D?BBBAAA??
@ATNG8:03069:02349
GATGGTAGTGTGTCTCTGAGAGTAGTACTCATTCGTTTCGGAAGAGACAGGTACGTTAATAGTTAATAGCGTACTTCTTTTTCTTGCTTTCGTGGTATTCTTGCTAGTTACACTAGCCATCCTTACTGCGCTTCGATTGTGTGCGTACTGCTGCAATATTGTTAACGTGAGTCTTGTAAAACCTTCTTTTTACGTTTACTCTCGTGTTAAAAATCTGATTCTTCTAGAGTTCCTGATCTTCTGGAGATATCATCAGCGAGCTACCATCGTTCCTTCTGAGTCT
+
9BAA>@<?@ABCJCA@@A@@ABBABCCCCBBB@BBBB=BD@D?BBAAACCACBABB@F@FDAA?CBCCBBCCCCC?CCCCD1CC?BBCC=BCAB?BIEACC>AACEBC>CCCCCCCC@CCC8989E@>ACBA>BFCC?BBCCBBBCCBBBCBBBC?BBB?BB>B?AABCCBCBC?BBBBB:B=B=BAAAB0@@ABD>CCCCCCCA@@4:;:;*;??@BB?BC@BBCCBBB@B@CCBBBB@CCCACCCCCCCBBCCCCCBBBCBC=@@@@C@DAD@BBB???BB
@ATNG8:03070:02345
GATGGTAGATATATGCACGCTCTACCAGAAGATCAGGAACTCTAGAAGAATTCAGATTTTTAACACGAGAGTAAACGTAAAAAGAAGGTTTTACAAGACTCACGTTAACAATATTGCAGCAGTACGCACACAATCGAAGCGCTGTAAGGATGGCTAGTGTAACTAGCAAGAATACCACGAAAGCAAGAAAAAGAAGTACGCTATTAACTATTAACGTACCTGTCTCTTCCGAAACGAATGAGTACACATCGTCGTGTCGTGCTACCATCGTTCCTTCTGAGTCT
+
BBBC@A<ADCDIECB=<<@BBCBBC@BBA?BCBBCB9?9=B?@@CC?==8=7=:::<<<<+<7987:::77888(22<<>>>+==8=055506<B;AAAB=BBAA<@<??<?EE?BBC?A@@AABDECBBBI@BBBC@BBAABBAA=A?A;;7:???943717==<9?<@@:>>>187AAA99:9;?;DEG/AA<A=>>AB;;;<>:@;9/)/59/00A;@@A@@??;:7:>>3;00)///688;;=877;;<=<7349;<;@>C;===@=:=<><:000;;6<
@ATNG8:03070:02360
GATGGTAGAGTACAGTGTAGTAGACCAGAAGATCAGGAACTCTAGAAGAATTCAGATTTTTAACACGAGAGTAAACGTAAAAAGAAGGTTTTACAAGACTCACGTTAACAATATTGCAGCAGTACGCACACAATCGAAGCGCAGTAAGGATGGCTAGTGTAACTAGCAAGAATACCACGAAAGCAAGAAAAAGAAGTACGCTATTAACTATTAACGTACCTGTCTCTTCCGAAACGAATGAGTACACACTCTCATATGACACTACCATCGTTCCTTCTGAGTCT
+
@BCC@CDCDCCCCCDGCBBCBBCBB?BBB@CBBB?@<?9?@ABBBB?BB?B>==>BBDDD3B?BB>???CCADD;B@@@@@A,@A@B4<<;-;@@;>@;@BDAAC@B?BB=??B=@?BBCCCDDDCCCDD@?>@DCC?ABBBAA@@8@=@:96:DAABBBB?BBBBAA@CE?8899===990;::7<====.9=6<///::=@A<@<????<?=AAC@@>@ABBBBB?C?CCC=BBC>AACBBBCCCAC>?@@@@::?BBDBAAC?CAAAB>A?A?BABAA988
@ATNG8:03079:02362
GATGGTAGTGCGTGAGAGAGAGACCCAGAAGATCAGGAACTTTAGAAGAATTCAGATTTTTAACACGAGAGTAAACGTAAAAAGAAGGTTTTACAAGACTCACGTTAACAATATTGCAGCAGTACGCACACAATCGAAGCGCAGTAAAGGATGGCTAGTGTAACTAGCAAGAATACCACGAAAGCAAGAAAAAGAAGTACGACTATTAACTATTAACGTACCTGTCTCTTCCGAAACGAATGAGTACTATAGACTATCTGAGACTACCATCGTTCCTTCTGAGTCT
+
<BBB@CCCCBBCAAADCCCCD@9::6;DC@BBBAAB@B?AAA=BCC?CC?C@B@@88899(:?ABB???CBBBB>@AA@@@>/:91:1989'69;5>===AAAAA=A;@@<><=<@>?A?>><>AAAA@@AA:>>>?9??AAAA55516:?AA=AAA@>@??<??>>=B<@@<@@@=??9::1;<<8=BCBB/;;8;AAC?==ACA;A:@>>?;?;>;;;=:=>?<;<>=D<@?A9===<@@AA888>>>>BA>>>>>@AAAADAAA<@?>?@6<8<8<<<==?@@
@ATNG8:03083:02324
GATGGTAGATACTCGCTGATACACCCAGAAGATCAGGAACTCTAGAAGAATTCAGATTTTTAACACGAGAGTAAACGTAAAAAGAAGGTTTTACAAGACTCACGTTAACAATATTGCAGCAGTACGCACACAATCGAAGCGCAGTAAGGATGGCTAGTGTAACTAGCAAGAATACCACGAAAGCAAGAAAAAAGAAGTACGCTATTAACTATTAACGTACCTGTCTCTTCCGAAACGAATGAGTACGAGAGAGCACACGTGTCTACCATCGTTCCTTCTGAGTCT
+
9<>CADCCCF=BBCCCCCCCCCBBB=A@@=@ABBBB?B?@?@>??A?BB?B@A@@?><<<,=9;>>AB>@@AAA7>8;:99:*5=4;7;@D9C@@<669@A@A;;59:==:?A@=AA??@BBBCCDCBBBCD?BBBB?B@@@AAAB<@=@997:CBBBBBC>???ABB@CC?AAB?AB:99,7;71666666%6;7////=AB>>;?<@???<A=A@C@@>@@@AABB>A=ABB=BBC?BCBBBBBB@@>>>>>B@A@B@@>>>@A7;;@@B@B@D<;;>>=:;;
@ATNG8:03084:02352
GATGGTAGTATCTGCACACTCTGTCCAGAAGATCAGGAACTCTAGAAGAATTCAGATTTTTAACACGAGAGTAAACGTAAAAAGAAGGTTTTACAAGACTCACGTTAACAATATTGCAGCAGTACGCACACAATCGAAGCGCAGTAAGGATGGCTAGTGTAACTAGCAAGAATACCACGAAAGCAAGAATAAGAAGTACGCTATTAACTATTAACGTACCTGTCTCTTCCGAAACGAATGAGTACATAGATATACGTATAGCTACCATCGTTCCTTCTGAGTCT
+
49993;;;;<@B;66<<<?=====?;ACB?@@:;94:>8=>?;??@=@?>B>898==B>>+B>BA<<BBBC@B@8>:@CCCC1AA=A:@@@7ABB@CCCCCBBBB@B@BB@BBC?BBBABBBECDCCBBBCC@EAAB>AAABAAAA=A?A@@=@CBBBADDABBBBBB?BC@BBB>A@AAA9=;;6;A=BA<AA<BB??>>BDF@D>BABB?A?BA????B@????A=A=ACE@BBC@AAABBCCBBBA??;;;AAAA@???A==:===>@=B=B;??@>==>=
@ATNG8:03092:02341
GATGGTAGCACGAGTCACTCATATCCAGAAGATCAGGAACTCTAGAAGAATTCAGATTTTTAACACGAGAGTAAACGTAAAAAGAAGGTTTTACAAGACTCACGTTAACAATATTGCAGCAGTACGCACACAATCGAAGCGCAGTAAGGATGGCTAGTGTAACTAGCAAGAATACCACTAAAGCAAGAAAAAAGAAGTACGCTATTAACTATTAACGTACCTGTCTCTTCCAAACGAATGAGTACGATGAGATCTCGTGTGCTACCATCGTTCCTTCTGAGTCT
+
@;>>@DCDDDCBCCCBBBCCCCCCC@EDD?DCCBAA>A>AABBBCB@AB>B@CBAAA@AB3B@BDDBBACCBBB<BBCCCCC5B@=@5:::6;EEGCBBBDDBBA@C?AA?CCB=??BBCCCCBBBCDCCBB?CDBB?BABABBBC>B?BBB@BDCCBAAB?BCCDCB>BB=A@@<>>9::28>;8888888%/<7<///@@AAB8<8;??>7;8;ACCG?BBAAAAA;@<?<6=995:BAABDDBBBDCBB??>==>=9::@@@<A???A=B:>7;:A>><:;
@ATNG8:03094:02368
GATGGTAGAGTATCATGTGTATCTCCAGAAGATCAGGAACTCTAGAAGAATTCAGATTTTTAACACGAGAGTAAACGTAAAAAGAAGGTTTTACAAGACTCACGTTAACAATATTGCAGCAGTACGCACACAATCGAAGCGCAGTAAGGATGGCTAGTGTAACTAGCAAGAATACCACGAAAGCAAGAAAAAGAAGTACGCTATTAACTATTAACGTACCTGTCTCTTCCGAAACGAATGAGTACGAGAGAGCACACGTGTCTACCATCGTTCCTTCTGAGTCT
+
@?@C@EBBBCCCCCCBBBBCBBBBB?BBB?BBBC9989=@ACCCBB?BD@D@DCB>>>>>0@?FCBBBDDDCCC>CA>>>==,=?:?2:;:5;BC@CBADCBC@@=B@CC=@@B>BBBBCCBBCCCCCCCCC?CCCC?BAAABA>>:@=@BB?BCCBBABB?BBBBBB>BB>BBA<>>?>>6>>:5:=>??/?F=A988@@@@@=?<?AAA<@<@ACAA=ABABBBB@D@CCA=ACB?BABBBBBBBBBB===BBBBBCCBBBB>;><<9;8=6=8>>A?@ABB
@ATNG8:03102:02326
GATGGTAGTATATCGCGTCGCTATCCAGAAGATCAGGAACTCTAGAAGAATTCAGATTTTTAACACGAGAGTAAACGTAAAAAGAAGGTTTTACAAGACTCACGTTAACAATATTGCAGCAGTACGCACACAATCGAAGCGCAGTAAGGATGGCTAGTGTAACTAGCAAGAATACCACGAAAGCAAGAAAAAAGAAGTACGCTATTAACTATTAACGTACCTGTCTCTTCCGAAACGATGAGCACACTCTCATATGACACTACCATCGTTCCTTCTGAGTCT
+
;6DD<@;;59=996;;>@@CCCBCE??@@?@ABCBB@B?CBC<;;C?AA?A==>983<<=.?>BAAACBBBCFF=>>AB?CC1;@<;8>>>8A<@AA@;;>@=69859C>8B@@=@@@?BACCCBCDCCCBB>A@@?;@@>@>=994:<B@@=@BBBBA@A=000;:;5>>8;?;489322'2222677799&79)----9=AAA<A=>;=;4949/00A<A@A??::39;>>=8>>>?BCCBBBBA?;;>>;;:;@A<==@@<@>>9=:?>A<@BB=B=>>
@ATNG8:03102:02362
GATGGTAGGTGCACATGAGTGTATCCAGAAGATCAGGAACTCTAGAAGAATTCAGATTTTTAACACGAGAGTAAACGTAAAAAGAAGGTTTTACAAGACTCACGTAACAATATTGCAGCAGTACGCACACAATCGAAGCGCAGTAAGGATGGCTAGTGTAACTAGCTAAGAATACCCACGAAAGCAAGAAAAGAAGTACGCTATTAACTATTAACGTACCTGTCTCTTCCCGAAACGAATGAGTACTGCGTCTCACTCTCGCCTACCATCGTTCCTTCTGAGTCT
+
99:;7//549999555@>?BCBBCC?AAB?A?><00)/)/8:455<9;949.5545/:::(:4//////:<<>>/5454444$4=8=:=?>/<55.43/66---,,(--(--93///::;;<<;=>A99:07=0//6:9://44;4:27//)////98//)/-----/06606333(368882/..45555*59(...352226385887727)..//72755499;.//(///(///)////88////89999;;///89<8<<<265;;<5>585=>443333
@ATNG8:03103:02358
GATGGTAGGCACTGCGCACACATCCCAGAAGATCAGGAACTCTAGAAGAATTCAGATTTTTAACACGAGAGTAAACGTAAAAAGAAGGTTTTACAAGACTCACGTTAACAATATTGCAGCAGTACGCACACAATCGAAGCGCAGTAAGGATGGCTAGTGTAACTAGCAAGAATACCACGAAAGCAAGAAAAAGAAGTACGCTATTAACTATTAACGTACCTGTCTCTTCCGAAACGATGAGTACACGCTCTCATATGACACTACCATCGTTCCTTCTGAGTCT
+
9<<>?DCC@CAAABBBBIDCBBBCC>CCG@BBCCBB@C@BBCCCCC?CC?B?AAABBBBB3C@BBAAADDBBBC>CCBBBBB5BB>B5;;;6<CC@BAAACCCCC@B?BCABBB=AACCCCBCCCCCDCCBB?BBBB@BAAA????8@=A::8;BBBBCCC?CCBBBB?@@=ABA?AB:99,577655667(5>9A@??AAA>><><@?@@7:7;@@@@?CBBBBBC>A>ACC>A>>>AB@ABBBBAB>@<??DAACBBBCAAA@DCBBB?B?B@BBB???AA
@ATNG8:03105:02332
GATGGTAGTACGATGATAGACGACACCAGAAGATCAGGAACTCTAGAAGAATTCAGATTTTTAACACGAGAGTAAACGTAAAAAGAAGGTTTTACAAGACTCACGTTAACAATATTGCAGCAGTACGCACACAATCGAAGCGCAGTAAGGATGGCTAGTGTAATTAGCAAGAATACCACGAAAGCAAGAAAAGAAGTACGCTATTAACTATTAACGTACCTGTCTCTTCCGAAACGAATGAGTACAGAGAGTACGATATGTCTACCATCGTTCCTTCTGAGTCT
+
99::054:=5555554<=?<=<=B?@7ABB=BCB944.4398::99:48828233444444$55555<<<<<<=@6?@;;;;;';B>C?@AA7>BA?@A?@@AA@@=?@CD?B??=?AAACDCCCDHKBBCDC@CCCDACBBBBBAA>B?CA@=@CA@ACBB@B@BBBD@BA?BAA=ABBBB>BCC@????5<B?BBBBCB9<:=@>@BDF?B?B@??C>A@>8=BB?B>BBA;B:999DDC=?@BBBBCA@@BA>>>??A=;;;=?????:>5;57>::7==8
@ATNG8:03105:02363
GATGGTAGGACGAGCGTCTGAGAGGTACTCATTCGTTTCGGAAGAGACAGGTACGTTAATAGCTTAATAGCGTACTTCTTTTTCTTGCTTTCGTGGTATTCTTGCTAGTTACACTAGCCATCCTTACTGCGCTTCGATTGTGTGCGTACTGCTGCAATATTGTTAACGTGAGTCTTGTAAAACCTTCTTTTTACGTTTACTCTCGTGTTAAAAATCTGAATTCTTCTAGAGTTCCTGATCTTCTGGTATACACACTCGCTCGCTACCATCGTTCCTTCTGAGTCT
+
95=>:>A@=@BA@9@9>999@9;5:665=>9:2999949D?C?BDDDCCCACCCB@=@;==0006<9<ABBB@@@B?BCDCC5A@>@@AB<AA;;:;BC>AA6::9=?A=@AAAAABB?BBB@B@CDBBBBAB?BBBB?CBBBCAAACBBCCCBBB?@@??BB?B9::CCBCCAA?ACGIG;L@D>;;<<<*;BBBD?DBBCDCCCDC=@@@@1@BBCD@C@CC@CBB@@@B@C@CBBBBC?BDE@CBBBCCDCCDABBDC@@@AA>ABBBC@C@C?BBBBBC99
@ATNG8:03065:02408
GATGGTAGAGTACAGTGTAGTAGACCAGAAGATCAGGAACTCTAGAAGAATTCAGATTTTTAACACGAGAGTAAACGTAAAAAGAAGGTTTTACAAGACTCACGTTAACAATATTGCAGCAGTACGCACACAATCGAAGCGCAGTAAGGATGGCTAGTGTAACTAGCAAGAATACCACGAAAGCAAGAAAAAGAAGTACGCTATTAACTATTAACGTACCTGTCTCTTCCGAAACGAATGAGTACATAGATATACGTATAGCTACCATCGTTCCTTCTGAGTCT
+
;;>@7;;====?@666=<@CCBBBC?BCD@BABAAA>A?BBBCCCA?AD>B>BBA@@@@@2@?@ABBBBBBCBA:;:ABCCB2BC>B@CCC<HCEACCCCBGLBA?A@CC?ABA<??BBBCCCCDCCBBCCD?AABC?BBBA???B?C@CBC?BCCBBBCC?BBBBCC@CC?@@@=@@@AC=>;:488888(/<7<///<=?AA;?<???@=A:==D;;8;AAAAAC?B?ACC>C??=?@@DCBBBABA>=>;;;???==<A===8=888=9>8=:>??AA;;;
@ATNG8:03072:02384
GATGGTAGCACGAGTCACTCATATCCAGAAGATCAGGAACTCTAGAAGAATTCAGATTTTTAACACGAGAGTAAACGTAAAAAGAAGGTTTTACAAGACTCACGTTAACAATATTGCAGCAGTACGCACACAATCGAAGCGCAGTAAGGATGGCTAGTGTAACTAGCAAGAATACCACGAAAAGCAAGAAAAAAGAAGTACGCTATTAACTATTAACGTACCTGTCTCTTCCGAAACGAATGAGTACTATGTAGAGCTCTATACTACCATCGTTCCTTCTGAGTCT
+
>94405;?BBBA<CCCCBBCCCDCCACCC?BACCA@?@ACBBBBBB@AB>A@BBAAACCC3C?BBBAAACDDFD=??@@@@@000+/)///&/:<9;<;?==<=B?C@CC@@?A9;:ABCBBCDCCBBBBBB@BA@?;?AAB@AAA<A?B@@>@CAAABCC?BBBBBA>BA?AB@;>>9777(8991888888%/<39///66DDD;=:=>@@7;6;@@@@@@@@AA@?;?;?@?9?9948@@BBBBBBC>>>BAAB>>>@>>>A??:==??B=A9=366><<=>>
@ATNG8:03082:02417
GATGGTAGTCTCAGATAGTCTATAGTACTCATTCGTTTCGGAAGAGACAGGTACGTTAATAGTTAATAGCGTACTTCTTTTTCTTGCTTTCGTGGTATTCTTGCTAGTTACACTAGCCATCCTTACTGCGCTTCGATTGTGTGCGTACTGCTGCAATATTGTTAACGTGAGTCTTGTAAAACCTTCTTTTTACGTTTACTCTCGTGTTAAAAATCTGAATTCTTCTAGAGTTCCTGATCTTCTGGACAGAGTGTGCAATACTATCGTTCCTTCTGAGTCT
+
B;;68<<=BDCCED99;B@@>BB@@@BBC;<9@CCCC>CC@B?BCCBCDD:;6=:83:=@9??=A>@@ACBBABB=??CCB3CB?ABFD>@AAA?BBB?BC8;;B@AB@BBCBCCBC?BBE@C@CDCCCBBC>AACF@CCCBBAA000<<000=;:>0008?<?7@@C@@@BAB=;;;;;.;=C=;;<;;*;CAAB;AAA@AACBBB@CCCC5B;;:B?B?BBADBBBDBB?B@BA@@@A>@:;7;BABBBBCCBCC@AA@BD@@AB?B?B@CBBBB:::
@ATNG8:03083:02389
GATGGTAGTGTCAGTGCGCGTCGTCCAGAAGATCAGGAACTCTAGAAGAATTCAGATTTTTAACACGAGAGTAAACGTAAAAAGAAGGTTTTACAAGACTCACGTTAACAATATTGCAGCAGTACGCACACAATCGAAGCGCAGTAAGGATGGCTAGTGTAACTAGCAAGAATACCACGAAAGCAAGAAAAAGAAGTACGCTATTAACTATTAACGTACCTGTCTCTTCCGAAACGAATGAGTACACATCGTCGTGTCGTGTAATCGTTCCTTCTGAGTCT
+
9;;B?BBBBCDCCCBECBBCCCBA@>ACC@CC????<??BBCCAAA?AA>A>BBA;;;;;.>?ABBADCCCBBB>B?CDDCC5BB@C?CCC;CCC@CCCCBBBCC?B?BC?BBB>BABBCCCCBCCDDABBB?CBBB>A?>>????=A=B@@>ABBBBCCC?BBABAA?DC?B>>9>><9908887::::;+:A;A988AAA@@<@<@@@@:>;>?BBC@CCBBAA@<?<>CC>CCC?AAABBBBBBBB>>?BBBAACCCCCB?CAAA?C=A=ACCBB>>=
@ATNG8:03084:02386
GATGGTAGCGCACACATAGATACAGTACTCATTCGTTCGGAAGAGACAGGTACGTTTAATAGTTAATAGCGTAACTTCTTTTTCTTTGCTTTCGTGGTATTCTTGCTAGTTACACTAGCCATCCTTACTGCGCTTCGATTGTGTGCGTACTGCTGCAATATTGTTAACGTGAGTCTTGTAAAACCTTCTTTTTACGTTTACTCTCGTGTTAAAAATCTGAATTCTTCTAGAGTTCCTGATCTTCTGGTATGACTAGTGTACTACTACCATCGTTCCTTCTGAGTCT
+
:;CD?CBBBCBBACCBCCJCCBBABB@@@B::5:BC=CEAC@CBAA@CC>@BA;;:(4.488=9@<@BBAA::29A:<==;<,378(7<=>5>?BB?BAB?AD?CAA@BB>;;<CCCAA?@CC>B>BCABABCB?BBCC@DCBAAABBBCDBDBA@@=@AB?CB@D=@@DCBCCIE@C;;;;.;>B>;;;;;*;@BCC:;;@ABB<;:?2;:;:*99::A;@<@B=BAB;;<D@CACCBBBB>A:;:<CICEDJDBBCBBCEBBBCC>AABBC=A?A@BCBBBBAA
@ATNG8:03089:02413
GATGGTAGTGTCAGTGCGCGTCGTCCAGAAGATCAGGAACTCTAGAAGAATTCAGATTTTTAACACGAGAGTAAACGTAAAAAGAAGGTTTTACAAGACTCACGTTAACAATATTGCAGCAGTACGCACACAATCGAAGCGCAGTAAGGATGGCTAGTGTAACTAGCAAGAATACCACGAAATCAAGAAAAAGAAGTACGCTATTAACTATTAACGTACCTGTCTCTTCCGAAACGAATGAGTACTACTCTCAGAGACACACTACCATCGTTCTTCTGAGTCT
+
<<9@=>::==@@ABA;@==544444.4994:<?@AB?B=@?@?A:958A<A=??>@BBBB3B?BBAA@A@??>A=A@A@@@@.99;@299:4:BB?BBBA@@@::79<@A?CBB@BB@@ACCICCBBBC<<;?BCBC=@?BBC:99=A;?00*00;00/7746<<==B7BB5===8==:771797677888(//(/889:=<=?;D<@>>>;>875::92:@999@A<=379<5<<=8===977AB@?BB?@?8///;88::97715/---(--(-,,66--.
@ATNG8:03091:02387
GATGGTAGCAGACGTGACAGAGCGCCAGAAGATCAGGAACTCTAGAAGAATTCAGATTTTTAACACGAGAGTAAACGTAAAAAGAAGGTTTTACAAGACTCACGTTAACAATATTGCAGCAGTACGCACACAATCGAAGCGCAGTAAGGATGGCTAGTGTAACTAGCAAGAATACCACGAAAGCAAGAAAAAGAAGTACGCTATTAACTATTAACGTACCTGTCTCTTCCGAAACGAATGAGTACGTGTGCGACGTGTCTCCTACCATCGTTCCTTCTGAGTCT
+
BAAB@CB@@;>B@C666>CCDEDCC>BBC@CCBAAA@B@CCCABBB=BB>B>BBA<>;<<.>?A@@BBB>?>>=1::;;;;;*;C>B?BBB7BBB@CCA@AAA;;6;>AA>BCC=??AABBCCCCCBBCCBB@CBAB=?>AA??=B>C@E@@?@EBBBBBB@BBBBA@?BD?989;@@>=</:88188888(8>9=888?>@@@<@;???C=B<;;ABC?@@@AAAE?B?BBD9@9939@@@AACCAA989:><<;@A@>@:??@<>==<C>A>C?BBBAAABB
@ATNG8:03094:02415
GATGGTAGCATCATGCATATCTCACCAGAAGATCAGGAACTCTAGAAGAATTCAGATTTTTAACACGAGAGTAAACGTAAAAAGAAGGTTTTACAAGACTCACGTTAACAATATTGCAGCAGTACGCACACAATCGAAGCGCAGTAAGGATGGCTAGTGTAACTAGCAGGAATACCACGAAAGCAAGAAAAAAGAAGTACGCTATTAACTATTAACGTACCTGTCTCTTCCGAAACGAATGAGTACTGCGTCTCACTCTCGCCTACCATCGTTCCTTCTGAGTCT
+
9;99:95:5566@666CC@AAB;;454445:@>???7?=BABBBA@<@B>C@CBBBBAA<+:67=;===<<98;.2299494$9:5:.555&5<<9;A<<<@@<A>A@;;6;BB=???>@@@@BCBBB@A@A<@BAA?B;:998AA?C?BBB=@@AABBBB@BB@@;00*09;;>044:==5:::8557575$76162259<8<C<@<<<=<4<:>;@@@=A@@@@A@:=3999/7<;8;??<88=BBB=???D@@@???;;5;@@?ACB??<?=?9?AA<<777
@ATNG8:03100:02392
GATGGTAGTGATACAGATCAGACACCAGAAGATCAGGAACTCTAGAAGAATTCAGATTTTTAACACGAGAGTAAACGTAAAAAGAAGGTTTTACAAGACTCACGTTAACAATATTGCAGCAGTACGCACACAATCGAAGCGCAGTAAGGATGGCTAGTGTAACTAGCAAGAATACCACGAAAGCAAGAAAAAGAAGTACGCTATTAACTATTAACGTACCTGTCTCTTCCGAAACGAATGAGTACGATGAGAGAGCTCTCTCTACCATCGTTCCTTCTGAGTCT
+
BBDB?BCCDBBBBBBCCDCCB@BCC@BBB=BBBB??>?@BBBAABB=@@?C?BABCCCCC+=8AA>AA@@@AAD:A>ABDDE5CB>A5;;;6;EEAFBBCEDCCB?B?CD@CCB>ABBBBBBBCCCCCCCBB@BBBB@BBAB@@>>:@=BBB@BCCCAAAA?AABCBB=@B?A@A<>=898*:=:488888+/>7=///<<@@A<@<@AAA5868@CBD?BBAA@AB>B?BCF>CBB?BBBBBBBBB@BBC>>@@@A??<;99999>??@@494:8<<A;;<>>
@ATNG8:03100:02408
GATGGTAGCTCGGCTGATGATATCTCCAGAAGATCAGGAACTCTAGAAGAATTCAGATTTTAACACGAGAGTAAACGTAAAAAGAAGGTTTTACAAGACTCACGTTAACAATATTGCAGCAGTACGCACACAATCGAAGCGCAGTAAGGATGGCTAGTGTAACTAGCAAGAATACCACGAAAGCAAGAAAAAGAAGTACGCTATTAACTATTAACGTACTGTCTCTTCCGAAAAGAATGAGTACTATAGACTATCTGAGACTACCATCGTTCCTTCTGAGTCT
+
:556(,,6----(---555555::==:;;>459:><8486>000:::577034;833333&3,33789777333(2995555$5<5:.555&55:59;;<<:955057<<7??==?:99A@@AA;96<<BCC;@@9947:98;8//)-38-/)/999999944338::8>>6=88.33322'255.55:::*886999;>:::;5>9999:9>898000/876833-3-3333&3;4;;;:;:;443:55....//:=443:8818344<9>8>8:737:778
@ATNG8:03070:02428
GATGGTAGTCTCAGATAGTCTATAGTACTCATTCGTTTCGGAAGAGACAGGTACGTTTAATAGTTAATAGCGTTACTTCATTTTTTCTTGCTTTCGTGGTATTCTTGCTAGTTACACTAGCCATCCTACTGCGCTTCGATTGTGTGCGTACTGCTGCAATATTGTTAACGTGAGTCTTGTAAAACCTTCTTTTTACGTTTACTCTCGTGTTAAAAATCTGAATTCTTCTAGAGTTCCTGATCTTCTGGAGATATCATCAGCGAGCTACCATCGTTCCTTCTGCAGTCT
+
70//)/77//6=>A???=5544944444<:43-3555)594;9>>=;;;=5==;4:9(48;::;7<294:8/-(--60-------#-/)/8<<29899455549;.55:5569><?@@A@A<>>@-00><096;@;>:54.555555454545555::85557;:29488999999;6596@@4D25.55555$5999:)5555955597)////$/---8(-(-;)//9<:::7<7:;:<<>7;:<255995;5445555:==;;;=044:4/)/38)////////3
@ATNG8:03071:02461
GATGGTAGGCGTGTGAGAGTCTGCCCAGAAGATCAGGAACTCTAGAAGAATTCAGATTTTTAACACGAGAGTAAACGTAAAAAGAAGGTTTTACAAGACTCACGTTAACAATATTGCAGCAGTACGCACACAATCGAAGCGCAGTAAGGATGGCTAGTGTAACTATCAAGAATACCACGAAAGCAAGAAAAAGAAGTACGCTATTAACTATTAACGTACCTGTCTCTTCCGAAACGAATGAGTACAGAGAGTACGATATGTCTACCATCGTTCCTTCTGAGTCT
+
BBDC@CCC@CCCCCCBDCCCDD;;;2:CC@CCCCAA?A@CBBACCC=8879??>>98989(9?ABBABBCCBBB9<<99888(9>:>1888'55;3>?>?==>@@=A=BA=A=<9;==>B>>>?CD>=:::A;@@@A:===@>>>@:@;@>>:>>>>>AAA;??>8::<@@<=><;@@ADD9<<;687666(6>=@@?A@@@>><><AAAA9=9=>>>>9>><==>>8=8>A@7>>?9>><@AAA;=?@@>;;;;?>@A??A==?=@>>@@;@<@<@AA<<<A@
@ATNG8:03073:02443
GATGGTAGTGTCATATGAGAGTGTGTACTCATTCGTTTCGGAAGAGACAGGTACGTTAATAGTTAATAGCGTACTTCTTTTTCTTGCTTTCGTGGTATTCTTGCTAGTTACACTAGCCATCCTTACTGCGCTTCGATTGTGTGCGTACTGCTGCAATATTGTTAACGTGAGTCTTGTAAAACCTTCTTTTTACGTTTACTCTCGTGTTAAAAATCTGAATTCTTCTAGAGTTCCTGATCTTCTGGCTCTCGTAGACAGATACTACCATCGTTCCTTCTGAGTCT
+
CCDD@CCCCCCCCCDCCDDCCBBBBBBBBAAC?CBBB=BC@C@BBDDDDD?DCAAA=A=ACCA?C?C@@@BCCCC?BBBBB1BB>BBCC<BBBA=BBA;@?:A?@DCD@BBCCEBDD?BBC?C@CCCCBCCB?BBEC@CCDCBBBBCDDDC@@@B?CBA?BB?B@BBCCCBBCA9>::::.:=?;;;;;;*;@BBD>BBCAAACCCD=AAAA0ACCCHAGAEC@BBBCCBB@BABBBBBB>A@@?@BB@AA@BBCCCCCCBCCCC?BCBCC@C?A?AAAAA@@@
@ATNG8:03081:02450
GATGGTAGCACGAGTCACTCATATCCAGAAGATCAGGAACTCTAGAAGAATTCAGATTTTTAACACGAGAGTAAACGTAAAAAGAAGGTTTTACAAGACTCACGTTAACAATATTGCAGCAGTACGCACACAATCGAAGCGCAGTAAGGATGGCTAGTGTAACTAGCAAGAATACCACGAAAGCAAGAAAAAGAAGTATGCTATTAACTATTAACGTACCTGTCTCTTCCGAAACGAATGAGTACGTGTGCGACGTGTCTCCTACCATCGTTCCTTCTGAGTCT
+
A=BEADBBBBBBCCCCCCCFCBCBCABCD>ABAB:;5;5;;BCBCC@BA>A?A@@99999):<???CB???@@@8<<?=999(=:5::>==4>>?6;B@BB@@?A=B=;;8;BC@CCC;;;BCECCCBAA;;6;@@@?BBBBBBCE?C?B@@<@BDBBCCA?ABB@@A;???A??;?@@>?8?9;7;DDDD/AA8;;;;?B???=D;A?@@<@7;;DBB@AAABBBB<?>?@A:?9949@@AABB?;;===886?@B@@@A<A>>:<<<<@=@?B?CDBAB???
@ATNG8:03084:02450
GATGGTAGCAGACGTGACAGAGCGCCAGAAGATTAGGAACTCTAGAAGAATTCAGATTTTTAACACGAGAGTAAACGTAAAAAGAAGGTTTTACAAGACTCACGTTAACAATATTGCAGCAGTACGCACACAATCGAAGCGCAGTAAGGATGGCTAGTGTAACTAGCAAGAATACCACGAAAGCAAGAAAAAGAAGTACGCTATTAACTATTAACGTACCTGTCTCTTCCGAAACGAATGAGTACGATGAGATCTCGTGTGCTACCATCGTTCCTTCTGAGTCT
+
@A?A=B:9;CDCCDICCCCCCCCBB?BBB?BAA?AB?B>BBBBBBB>AA?A?A@ABBBBA3C?ABBBBCDBBA?7??>9999,8;5;(///'..8268<@@BA@?:=;AC;;;>:>>>>AAAAA?>>>AAAA;A>>?:??A@>??A;A:>@><@A@@@@@>;===>@D===5=@@=CA666)8::4:>=<=/8819BAAA>>>>=C=A>>>7;7;A<==;A888>>>9>9>@A7?;;7>AAA@>>>@=>>>>@@?>>>A;;;?>>:>;;;>7==A=>==A???>
@ATNG8:03094:02424
GATGGTAGGCGTGTGAGAGTCTGCCCAGAAGATCAGGAACTCTAGAAGAATTCAGATTTTTAACACGAGAGTAAACGTAAAAAGAAGGTTTTACAAGACTCACGTTAACAATATTGCAGCAGTACGCACACAATCGAAGCGCAGTAAGGATGGCTAAGTGTAACTAGCAAGAATACCAAAGCAAGAAAAAGAAGTACGCTATTAACTATTAACGTACCTGTCTCTTCCGAAACGAATGAGTACGATGAGATCTCGATGTGCTACCATCGTTCCTTCTGAGTCT
+
;=@C?BBB?BABBAC@CBB@AB@@9099629CCDCC@C?@@@;9:@=@@9?6>BCBBBBB2@<@AA???ACDCC=BBDFGDD3CB7;6;>=/===:?8877;;79496<;.65A:>>?@@BBB@@@@@>>8807=:92:988</--052--.26..)266895888@=?:==9>::188*8::788888(78/6777=>9>@:@9=>==5;5;>>;;6;>>>>>><A==992:<;*//6568<::>=6//8/-----....6==3585;;;@=A<>=;;;>>?
@ATNG8:03096:02469
GATGGTAGTGATACAGATCAGACACCAGAAGATCAGGAACTCTAGAAGAATTCAGATTTTTAACACGAGAGTAAACGTAAAAAGAAGGTTTTACAAGACTCACGTTAACAATATTGCAGCAGTACGCACACAATCGAAGCGCAGTATGGATGGCTAGTGTAACTAGCAAGAATACCACGAAAGCAAGAAAAAGAAGTACGCTATTAACTATTAACGTACCTGTCTCTTCGAAACGAATGAGTACGATGAGATCTCGTGTGCTACCATCGTTCCTTCTGAGTCT
+
BCBC@BCBCCCDDEDCB@ABDCCBB?BBB?BBCBAA>A?BBB@BBC>BB>B@AAABBCCC+=7>?=AACAAA>D;A=:::9:*;C>C5;;;4:CE@CBBBCCCCC?B?AD@CCC=BABBCBBB@C@CCBCCC?BBBB?CBBB???A@?9?7748A>>>BBC?CCAAAA;AB<::949:==<0;:;4:<<<=.:=9=///=@BBD=D=??>@<@<??GCC@CCAAABA?BBBB=BBC?AACCCDCABBCC>=:@??=;<676>=>:>>@@@<@<@7;:>===>>
@ATNG8:03099:02446
GATGGTAGTATCTGCACACTCTGTCCAGAAGATCAGGAACTCTAGAAGAATTCAGATTTTTAACACGAGAGTAAACGTAAAAAGAAGGTTTTACAAGACTCACGTTAACAATATTGCAGCAGTACGCACACAATCGAAGCGCAGTAAGGATGGCTAGTGTAACTAGCAAGAATACCACGAAAGCAAGAAAAAGAAGTACGCTATTAACTATTAACGTACCTGTCTCTTCCGAAACGAATGAGTACGAGAGAGCACACGTGTCTACCATCGTTCCTTCTGAGTCT
+
>;9A>@ADCCCCBDBCGCDCCCBBB?BCC@CB@@>?;?;@?CBBBC?BB?B?BB@@@BBB3B?BCBAAACBBBD@A>@@@@@0@@>B5;;;.;@@=A@<;>>A>B=A?@@>@BC?CB??@BBCCCBBBBCCB@CBBC@CBA@@@??9@>A::8;CBCCBBC?AABBBB?BB?BBB?ABA@@;9885;CKDD/BB<A877>>>AA<>;>@@@7;8;CCBC?BBA@A::4:5:AA<BBB@BBBBCBBBBCBBA>ABAAACBA@@===:>>>>C?B?><@A@>>>@@
@ATNG8:03102:02445
GATGGTAGGCACTGCGCACACATCCCAGAAGATCAGGAACTCTAGAAGAATTCAGATTTTTAGCACGAGAGTAAACTTAAAAAGAAGGTTTTACAAGACTCACGTTAACAATATTGCAGCAGTACGCACACAATCGAAGCGCAGTAAGGATGGCTAGTGTAACTAGCAAGAATACCACGAAGCAAGAAAAAGAAGTACGCTATTAACTATTAACGTACCTGTCTCTTCCGAAACGAATGAGTACTACTCTCAGAGACACACTACCATCGTTCCTTCTGAGTCT
+
<99?:;<?=@===B===??CBCCCB6BBB@BCCBBA?B?BDCBBCE@AA?A=@B@@AA@@/AAAABBCCCECBA9==39999'9;13/333&3::6;EBBBBCBB>A=??<?BA@9:657A>@><99A:::92699<5====>>>>8=8===9>;;;??AA=????::5;>;>@A<==870585.35555'--(----635794<<>>>A<@<>>>??<?@@@;<;<B=BAD:;8818>=<9:9:9@>?@??@@@===>;;:??;<=<::4:07-589=<;@@
@ATNG8:03103:02430
GATGGTAGTACATGATAGACGACACCAGAAGATCAGGAACTCTAGAAGTATTCAGATTTTTAACACGAGAGTAAACGTAAAAAGAAGGTTTTACAAGACTCACGTTAACAATATTGCAGCAGTACGCACACAATCGAAGCGCAGTAAGGATGGCTAGTGTAACTAGCAAGAATACCACGAAAGCAAGAAAAAGAAGTACGCTATTAACTATTAACGTACCTGTCTCTTCCGAAACGAATGAGTACTATGTAGAGCTCTATACTACATCGTTCCTTCTGAGTCT
+
CCCC?DCDCCCCCCBDBBBDCCCBC?CCC@CCCCCC?B?BCCCBBB?BCBB?BBDCCCCC1C?CCCCDCBB@@?8=?88888)9A<@2989&7996888<=BBBB?B?BB?@@@:=>@@CBBADDBBBCCBB=BDCC=A@CCBABB=B?B@?>@CBBBAAC?AABBBB?CC>??@>BA?>=6@>>9>AAAA3@?=<878@@B@@<@;AAAB:=:=?CGG@EBBB@AA=@=ACC>CDD?BBBBBBBBBBBBBB@BBBBB>>>A?>><@@@@=D9>688A;;;<<
@ATNG8:03103:02455
GATGGTAGCTCACGTACGTCACACGTACTCATTCTTTCGGAAGAGACAGGTACGTTAATAGTTAATAGCGTACTTCTTTTTCTTGCTTTCGTGGTATTCTTGCTAGTTACACTAGCCATCCTTACTGCGCTTCGATTGTGTGCGTACTGCTGCAATATTGTTAACGTGAGTCTTGTAAAACCTTCTTTTTACGTTTACTCTCGTGTTAAAATCTGAATTCTTCTAGAGTTCCTGATCTTCTGGTAGAGCGTGCATATATCTACCATCGTTCCTTCTGAGTCT
+
BBDC?BBDCCCCAACCCCCCCCBBBCCEEDAA=AAA<AC@CACCCCBBC@CCCBB?B?CBDC?B?BCCCBBB?<:9::9:)79387781345;855/6:=+////8838:?>ABA@?B==9<<@>=<<;;;9=?=?:>>@A>>>@AC@@@@?<95<<<<>><><>>A>>>B;;4:8888)8:>:>>>>>/=>:9:17////.88/7/787(2886919355,5?=?@@@;>;>>@<<<166>9=9=///999AAAA>?>>?AB=?>?AA<A<?<?@@=>=>>
@ATNG8:03056:02491
GATGGTAGAGAGACTGTAGCGCACCCAGAAGATCAGGAACTCTAGAAGAATTCAGATTTTTAACACGAGAGTAAACGTAAAAAGAAGGTTTTACAAGACTCACGTTAACAATATTGCAGCAGTACGCACACAATCGAAGCGCAGTAAGGATGGCTAGTGTAACTAGCAAGAATACCACGAAACAAGAAAAAGAAGTACGCTATTAACTATTAACGTACCTGTCTCTTCCGAAACGAATGAGTACGAGAGTCAGAGCAGAGCTACCATCGTTCCTTCTGAGTCT
+
B@BB@BCDCIKCBCBCCCBBBB;;;6<AA?BBB@@@=A>AAA898B?BB?B?9:9BBEGG2A?CBBBBBBBA<=6=@CEEEE5CB?B@CBB<CCCABBBBCCBBC?D?BC@CBB=??@ABCCCCCCCBBBCD?CCAA?BBCBBBAA<A?B@@>@BBCBCCD?AAABCC@CB?BAB?BBBBB=;;6:?<;</8717>?@AAAAA<?<??@@:=:=@CCC@CECBBBB?B?BBC=BBB?BBBBBBCDCC@<@BBBCAAAA>>>@@@<AAAAA=A:=5::=<===>
@ATNG8:03067:02501
GATGGTAGAGTACAGTGTAGTAGACCAGAAGATCAGGAACTCTAGAAGAATTCAGATTTTTAACACGAGAGTAAACGTAAAAAGAAGGTTTTACAAGACTCACGTTAACAATATTGCAGCAGTACGCACACAATCGAAGCGCAGTAAGGATGGCTAGTGTAACTAGCAAGAATACCACGAAAGCAAGAAAAAGAAGTACGCTATTAACTATTAACGTACCTGTCTCTTCCGAAACGAATGAGTACTACTCTCAGAGACACACTACCATCGTTCCTTCTGAGTCT
+
BBBE@B=DCCCBBCCA@BBBBCCBB@CCC@BCCA:;::?CBBBCBB=AA=@=ABAABBBB3B?BBABDBBB==<4<<;;;;;*;C=@=@AA0>@@=A@;@CCCBB?C@CC@BCD@BBAABCCCCBBBCCDDD?@@@C>BBBB@@@B?D@C??=@BBBBBBC@AAABBB@CD?BBB?BBA@>07//)/7;;<+771;===@@@@@>G=>>>@<?<;<ADD@CCCABBC>B>ABC>CAA>ABBABBB>@>BBBB>;;??@BB@@?AA=AAA==8=5:188:;;;;;
@ATNG8:03078:02500
GATGGTAGATACTCGCTGATACACCCAGAAGATCAGGAACTCTAGAAGAATTCAGATTTTTAACACGAGAGTAAACGTAAAAGAAGGTTTACAAGACTCACGTTAACAATATTGCAGCAGTACGCACACAATCGAAGCGCAGTAAGGATGGCTAGTGTAACTAGCAAGAATACCACGAAAGCAAGAAAAAGAAGTACGCTATTAACTATTAACGTACCTGTCTCTTCCGAAACGAATGAGTACACATCGTCGTCGTCGTGCTACCATCGTTCCTTCTGAGTCT
+
5:::055=<A=9995555>>>CCCA8::9444;7844:7?98887C<>?;?;??897<;<.<>@@A885>?9;;1::?=::+9@.919?8?>C@CA;;>>=:>4909=5<@@8::CBDCABCEBBBCB@@=@AAA=????B::9:<:@00+0><::?=B;???;;;13303;=5::<;;(225.55555'57.557222=883737;88/505255<9<<<<<==>=9<==8<<<7B<B=CB9888735366///8888333793733373838366222655
@ATNG8:03095:02516
GATGGTAGCTCGCTGATGATATCTCCAGAAGATCAGGAACTCTAGAAGAATTCAGATTTTTAACACGAGAGTAAACGTAAAAGAAGGTTTTACAAGACTCACGTTAACAATATTGCAGCAGTACGTACACAATCGAAGCGCAGTAAGGATGGCTAGTGTAACTAGCAAGAATACCACGAAAGCAAGAAAAAGAAGTACGCTATTAACTATTAACGTACCTGTCTCTTCCGAAACGAATGAGTACTGTATCTATGTGTGCGCTACCATCGTTCCTTCTGAGTCT
+
99==>B=BCC><<<<@ADCCCDBBB?BCEHDBBA;;7;?AAACA??8?<8?8=@@99999$78<??BBBBCBB@9<:;;;;.9@;@.999&5595;<=@====A?C?AA>@??=AAABCCCCGCCCCBBBB?BCAA=A;;:AA@=6<6<00+0>000?>?8AABB=B?BB@????B776<66//)/6666)3;4=/////57=06/5<:94<499AAA?B????AB?B>A?@9@@A<000@@@ACBBBBB@??ABABABBB@@@<=>=AA8=6;5;====>@>
@ATNG8:03100:02473
GATGGTAGTGCGTGAGAGAGAGACCCAGAAGATCAGGAACTCTAGAAGAATTCAGATTTTTAACACGAGAGTAAACGTAAAAAGAAGGTTTTACAAGACTCACGTTAACAATGTTGCAGCAGTACGCACACAATCGAAGCGCAGTAAGGATGGCTAGTGTAACTAGCAAGAATACCACGAAAGCAAGAAAAAGAAGTACGCTATTAACTATTAACGTACCTGTCTCTTCCGAAACGAATGAGTACACATCGTCGTGTCGTGCTACCATCGTTCCTTCTGAGTCT
+
B<@C@CCCCCDBBCEECDCCCCAAB>CED@CCCC??=??BBDCB@C?CA?A?AABBBBBB+B>CBBBBBBBB@B:@@BBBBB5BC@E@BBB=CHG@CCCCBBBDC?C?CD@CAA?BBCCCCCBDCBBCCCCB=BCCB>A?>>??>>8@=A@@=@CAAABBB?BBCBBB@BA=?>?=AACAA5;::4:::::+:=:@;;;AAA@@:>:=@@@;?;?>BBB?BBBAACC=?>?DE>BAB?CBA@ABBBCAAAAABCABBCC??>BBB@ABAAA?D?C=A@DCDB>;
@ATNG8:03062:02536
GATGGTAGTATCTTCACACTCTGTCCAGAAGATCAGGAACTCTAGAAGAATTCAGATTTTTAACACGAGAGTAAACGTAAAAGAAGGTTTTACAAGACTCACGTTAACAATATTGCAGCAGTACGCACACATTCGAAGCGCAGTAAGGATGGCTAGTGTAACTAGCAAGAATACCACGAAAGCAAGAAAAAGAAGTACGCTATTAACTATTAACGTACCTGTCTCTTCCGAAACGAATGAGTACGTGTGACGTACTTGAGCTACCATCGTTCCTTCTGAGTCT
+
ABBC?BBCCCCBC@CCBCBDCABAC@CBB?CCCDA@<@?BBC???A?BB<B>CBB??@??2@?BBCCCCCDAA@8>=;;;;.5>7@.:99&5<;7<==BBBCCB>A@CC@CBC>ABBBC:;:CCCCC@@@BB?B@@>@BBB???B=B?B??=@CCBBBAC?ABABBA@CC@878>AACDC::::5:>>@@/;;79///==@AA<A=ABBD;@<@@CAA>ACC???B?A?ABB=BBB?BBCBBBBAAAB@BBBCBBB?BBBABCC?BBBBB?B@B?BBBBB>==
@ATNG8:03080:02531
GATGGTAGTGTGTCTCTGAGAGTAGTACTCATTCGTTTCGGAAGAGACAGGTACGTTAATAGTTAATAGCGTACTTCTTTTTCTTGCTTTCGTGGTATTCTTGCTAGTTCACTAGCCATCCTTACTGCGCTTCGATTGTGTGCGTACTGCTGCAATATTGTTAACGTGAGTCTTGTAAACCTTCTTTTACGTTTACTCTCGTGTTAAAAATCTGAATTCTTCTAGAGTTCCTGATCTTCTGGATGTGTGCGCAGTGCCTACCATCGTTCCTTCTGAGTCT
+
////)/79>CCCBB?CBBA@@@<;;ABBBBBA3:9;;0;@5<5;@??CCD<@;@<:;@<@>@D<B;AABBAA@AB@;;;;;':97<999)9>:9595<.56:>==C=>:ACCBBBB?A@A4;49>@@@;;@=@@@@<BB9:99:A?@@@<>>::29??<?@=?8ABCCCCDCE?@@@@6>4929??@3>@999,99@@@@9995.5555$44455157==7<<=665>5:5:=:>=86;00*////7:555;:;=:939//)/::;>:>9=8<<:50000
@ATNG8:03080:02546
GATGGTAGGCACTGCGCACACATCCCAGAAGCATCAGGAACTCTAGAAGAATTCAGAATTTTTAACATCGAGAGTAAACGTAAAAAGAAGGTTTTACAAGACTCACGTTAACAATATTGCAGCAGTACGCACACAATCGAAGCGCAGTAAGGATGGCTAGTGTAACTAGCAAGAATACCACGAAAGCAAGAAAAAGAAGTACGCTATTAACTATTAACGTACCTGTCTCTTCCCGAAACGAATGAGTACTATAGACTATCTGAGACTACCATCGTTCCTTCTGAGTCT
+
944439972777///7/55559555)/;;5///9<>=:=8:;:::::588-3-////)/999$/*////=333;333(3339999)33.338;;.88;28898885855:98827::5:88:@A@??@A@@@C@>9>0/03;000:;>?:?:?7718=;<>><?9?AAA8939@;:::,//98:1//5-66555'/5.././88=730557.//5:/55?AA@D????<?187(7;>6?@B@@@>A??>>@@::55299BBBCBBA@@B>?@@@@:>;>?AAA99:@@
@ATNG8:03108:01931
GATGGTAGGCACTGCGCACACATCCCAGAAGATCAGGAACTCTAGAAGAATTCAGATTTTTAACACGAGAGTAAACGTAAAAAGAAGGTTTTACAAGACTCACGTTAACAATATTGCAGCAGTACGCACACAATCGAAGCGCAGTAAGGATGGCTAGTGTAACTAGCAAGAATACCACGAAAGCAAGAAAAAAGAAGTACGCTATTAACTATTAACGTACCTATCTCTTCCGAAACGAATGAGTACACATCGTCGTGTCGTGATCGTTCCTTCTGAGTCT
+
@:993954.5;9<;;;;;;:==>>>8:<A=@BAAAB@B@CCBBBBA>AA6:58?=77778)36988:;;=3338.78::<<@1<A9B199949@@=B=9949949.92:9;<;;77749566B@@@@?;;;@;@000<@@@@?BBC?B?AA?9::3884?B;?BB4447:9(///(/-648,...(.57777&6727...53329(-(---626068B@@695;;?=?<?9>=A288>8?@=<<::====A>B=6669///.978593:4;7==<<<:;;
@ATNG8:03108:01945
GATGGTAGCATCATGCATATCTCACCAGAAGATCAGGAACTCTAGAAGAATTCAGATTTTTAACACGAGAGTAAACGTAAAAAGAAGGTTTTACAAGACTCACGTTAACAATATTGCAGCAGTACGCACACAATCGAAGCGCAGTAAGGATGGCTAGTGTAACTAGCAAGAATACCACGAAAGCAAGAAAAAGAAGTACGCTATTAACTATTAACGTACCTGTCTCTTCCGAAACGAATGAGTACGATGAATCTCGTGTGCTACCATCGTTCCTTCTGAGTCT
+
?DDDACCCCCCCCBBBCA@@CBBCBACCC?B@AB898:?BBCBBAC@DE9919A?>>@@@+:6;::AA;@@@@A:@?BCCDD2@@<@=AA@8ABC@CCBBABA;<5;=??<@AC<??AACBCBFGDCBBBCC@CA@@>@AAADCBB@B?C;;<;FCCCBBB?BBCA>>>>B>CBB=@@?==5<9928DDFD/AA=A===>===?<?<@@A@<@<?=BBB?BCB@@@B=?<?BB;:::=??ABBABBBBBB@DBB?==>@@@???:>===A9;5;5;;?==;;;
@ATNG8:03110:01959
GATGGTAGCTCTGCTCTGACTCTCGTACTCATTCGTTTCGGAAGAGACAGGTACGTTAATAGTTAATAGCGTACTTCTTTTTCTTGCTTTCGTGGTATTCTTGCTAGTTACACTAGCCATCCTTACTGCGCTTCGATTGTGTGCGTACTGCTGCAATATTGTTAACGTGAGTCTTGTAAAACCTTCTTTTTACGTTTACTCTCGTGTTAAAAATCTGAATTCTTCTAGAGTTCCTGATCTTCTGGGCAGACTCTCACACGCCTACCATCGTTCCTTCTGAGTCT
+
BBBC?BBBBCCCCCCCCCAAADBBBBCCCAAA?ACCC=CC@D?BBBCDCC@CCCCB?C?CCBB?B@CDDDCBBBB?BAABB1BB@BBEE@CCAA?BCE@BB?A@@DBC@BCCCDCCC?CDD?B?CCCCCBAA@CCCC?CBBABABBCBBBBBCCC?CBB>AA?A=@@AABBCCDBC@@@@.;5;=;<;;;*;BCCJ>FCCCCCBA@@<@@@@,?@A@B@B?CB?BBBBB@@>A?AABA@A;?>AB<BCCEECCCAAABBEF@DBC?B@@?@?A=B?BBABAB::
@ATNG8:03127:01961
GATGTAGTACATGATAGACGACACCAGAAGATCAGGAACTCTTAGAAGAATTCAGATTTTTAACACGAGAGTAAACGTAAAAAGAAGGTTTTACAAGACTCACGTTAACAATATTGCAGCAGTACGCACACAATCGAAGCGCAGTAAGGATGGCTAGTGTAACTAGCAAGAATACCACGAAAGCAAGAAAAAGAAGTACGCTATTAACTATTAACCGTACCTGTCCCTTCCGAACGAATGAGTACGATGAGAGAGCTCTCTCTACCATCGTTCCTTTCTGAGTCT
+
===6559999999;;9::;9555949::7<////839066//)///)/60728:<ACCCC1B?CBBB@@99544)4455555$5;6<4;99+955.54444444<.3-3;8837-73378545:;>@@<CCC@A88:*..-58-/3274///)//99995505<;;;<8:828:9,33333(3;;,//666'570----23555272....48(.).99<6@;<:=8<3<5/0+/7710/8==>8?88;88;8;;==?=?>>9:A6778AA9>275,3.....33
@ATNG8:03137:01920
GATGGTAGCACGACACGACGATGTGGTACTCATTCGTTTCGGAAGAGACAGGTACGTTAATAGTTAATAGCGTACTTCTTTTTCTTGCTTTCGTGGTATTCTTGCTAGTTACACTAGCCATCCTTACTGCGCTTCGATTGTGTGCGTACTGCTGCAACATTGTTAACGTGAGTCTTGTAAAACCTTCTTTTTACGTTTACTCTCGTGTTAAAAATCTGAATTCTTCTAGAGTTCCTGATCTTCTGGCTCTCGTAGACAGATACTACCATCGTTCCTTCTGAGTCT
+
BBDE@CCCCCCBBDCBBBC@?@BBCACDDDCDC@CCCB<A@=@=ACBBBCB@C???C?C?BBBB>@<BCCAAABBA????=?)=>4>658'59939???;8:59?@>??<?@@@@A@@:@>?:?:>>>@===>9>>>>:>>?>><<<?D@@@=>=?;<>><??<>:@A>>@@>??;A?>>;1<18166565(5=>@@9@@@@@@@>>=8=>;=/>=>=@<A<AA=AA@@>>><?9@AAAAA;@@@;@@>=>>>>>>??>>>>>A>>9>>A??9?:>9==>>@@;;
@ATNG8:03140:01967
GATGGTAAGGCGTGTGAGAGTCTGCCCAGAAGATCAGGAACTCTAGAAGAATTCAGATTTTTAACACGAGAGTAAACGTAAAAAGAAGGTTTTACAAGACTTCACGTTAACAATATTGCAGCAGTACGCACACAATCGAAGCGCAGTAAGGATGGCTAGTGTAACTAGCAAGAATACCACGAAGCAAGAAAAAGAAGTACGCTATTAACTATTAACGTACCTGTCTCTTCCGAAACGAATGAGTACAGAGAGTACGATATGTCTACATCGTTCCTTCTGAGTCT
+
5::=8=?;@:><;<>>@A@B@>>555)59<79;:BBC?C@CCBBAAA?AA=A>@AA?????.?>BBBBCCA@998)8><<<;;.;:49/555&226.33..(.5733156==1622,2:9778=>><<<;:8885:>=?;;;;?;9::)/(///(/7<<=7564866---4--(--/355781252;@AA;;*55058552225649,2255/338...86566@@;;5;7:::.9880767=@@A>>:::==<=====>AB?>;;;;;=<8=8=7=?>>>@AA
@ATNG8:03141:01955
GATGGTAGACACGTGTGCTCTCTCGTACTCATTCGTTTCGGAAGAGACAGGTACGTTAATAGTTAATAGCGTACTTCTTTTTCTTGCTTTCGTGGTATTCTTGCTAGTTACACTAGCCATCCTTACTGCGCTTCGATTGTGTGCGTACTGCTGCAATATTGTTAACGTGAGTCTTGTAAAACCTTCTTTTTACGTTTTACTCTCGTGTTAAAAATCTGAATTCTTCTAGAGTTCCTGATCTTCTGGCTCTCGTAGACAGATACTACCCATCGGTTTCCTTCTGAGTCT
+
:;=@>BBDCCCABAA;59;BBBBB@A@@AA@A<AA@@<@@<?=A@BBBCC8::??@=B?BBBB?B?A>>?A@96=49::::(893:898'5A>><A:818>4:8858:2<B@>==AA=;;;<><>A@@<==?=?AAD;>>??@@AAA>??A@@@A7;>>=AA:>:>==>>@A@@;<<<;;-<7:4::::8)6:----)------96-/(.:8:)88:>>5>68815A@@==<<B<@@>>>A7;;@<@AA:::@:::>>A??>?A9990:896-33-3-3)--7:8687
@ATNG8:03144:01953
GATGGTAGTGATACAGATCAGACACCAGAAGATCAGGAACTCTAGAAGAATTCAGATTTTTAACACGAGAGTAAACGTAAAAAGAAGGTTTTACAAGACTCACGTTAACAATATTGCAGCAGTACGCACACAATCGAAGCGCAGTAAGGATGGCTAGTTTAACTAGCAAGAATACCACGAAAAGCAAGAAAAAGAAGTACGCTATTAACTATTAACGTACCTGTCTCTTCCGAAACGAATGAGTACGATGAGAGAGCTCTCTCTACCATCGTTCCTTCTGAGTCT
+
CCCC@CBBACCCEJDDCABABAACC?CCC>@@A???=A?AABABCC>CB?B>AABBBDDC+=7999@=:>>>@C9CD@@@@@0@C>A5;;;&5<A79:6@<@>:><@<AC@CCC?BBBBDCCBCCCCBBB@@=@BBA@CBBB;;;C?C@D@@=@B@@@C>C@CCABAB>AB?::9;@?99:9+::939CAAA17757::?<=?@<<@<;CBB?B@AAA@@=@@A@999=@=@AA=BBB@BBBBBCBBB888AAA998=????@???<>==AB=B7;7;=@>@@@>
@ATNG8:03148:01933
GATGGTAGATACTCGCTGATCACCCAGAAGATCAGGAACTCTAGAAGAATTCAGATTTTTAACACGAGAGTAAACGTAAAAAGAAGGTTTTACAAGACTCACGTTAACAATATTGCAGCAGTACGCACACAATCGAAGCGCAGTAAGGATGGCTAGTGTAACTAGCAAGAATACCACGAAAGCAAGAAAAAGAAGTACGCTATTAACTATTAACGTACCTGTCTCTTCCGAAACGAATGAGTACACACTCTCATATGACACTACCATCGTTCCTTCTGAGTCT
+
@ADB?BBBCBCCC>===BBBBBBE=BCE@CCCC;;:=?CCHBCCB@BA>A@BBBCCBBB3B?CDBC@?@BBBC>BBCCCCC2BBGK@CCC=DBA<CBBCCBAAB>A=AB@CBB>AABBCCCCCCEDC@??D?ABCC@BBABCDCC?B?B??=@CBBBAAA@BBBBBB?BB?>>>;>>===*///)/999:,9;4=678;;:?A:><;;:A=B<@@BCC@C@@?AAA=A>BBC>BBB@BBBBECCBBBBB@BBB;;;A:::BBBB?ACCDF?B?B?BBBBAABB
@ATNG8:03153:01929
GATGGTAGAGAGACTGTAGCGCACCCAGAAGATCAGGAACTCTAGAAGAATTCAGATTTTTAACACGAGAGTAAACGTAAAAAGAAGGTTTTACAAGACTCACGTTAACAATATTGCAGCAGTACGCTCACAATCGAAGCGCAGTAAGGATGGCTAGTGTAACTAGCAAGAATACCACGAAAGCAAGAAAAAGAAGTACGCTATTAACTATTAACGTACCTGTCTCTTCCGAAACGAATGAGTACAGAGAGTACGATATGTCTACCACTCGTTCCTTCTGAGTCT
+
////)/7:<=CCCCCCCDCBBBBCD?DBC@CDCBBB?B@BBD@@AC@CB;=<>@@@AAAB2B@D@?BBBCDAAA7AACDDEF5BA>A5;;;&5<<8<;<<@?=;@=@?AB?AAA?BBBABCCDCCC@AACCC@CDDD?BAAAA@?@<A=@??=@DCBBCCC=AACAAA?AD>@@B<>>=>=3;::7<==>>/>D=C877@@@:;8:<@@AA;><>AB?@=@CCBBBB@C?BBB>A>>;?AACDCAA@@?;;?@@>======>:773/////73759322.55...
@ATNG8:03153:01955
GATGGTAGTGCGTGAGAGAGAGACCCAGAAGATCAGGAACTCTAGAAGAATTCAGATTTTTAACACGAGAGTAAACGTAAAAAGAAGGTTTACAAGACTCACGTTAACAATATTGCAGCAGTACGCACACAATCGAAGCGCAGTAAGATGGCTAGTGTAACTAGCAAGAATACCACGAAAGCAAGAAAAAAGAAGTACGCTATTAACTATTAACGTACCTGTCTCTTCCGAAACGAATGAGTACGTGTGACGTACGTGAGCTACCATCGTTCCTTCTGAGTCT
+
;6BC;CCABBDGGCBCCCCCCD@@@<@CC>A@@BBA?C?BBAABBB@BB?B?@A@::999$33885BBAB>>><379;:9::*;B;@5;;05;;8;666<<==B?C@CC?@?@>BABCCCCCEEFDBBBBB?BDAA>ABBCCC??9@A;;5;A@@?CGD@BBBBBB@CC?AAA@CBBBC8=::4888888%8=:=878BCCBC<>:<<>=;@<>>CCB?BBAAABB@C?BBD<A::9:BBABDBBBB?@@@CCCBCBDAAACFF?A>@?B>A?B?B>@@@@;;
@ATNG8:03155:01932
GATGGTAGCGCATATAGCGCAGCCCAGAAGATCAGGAACTCTAGAAGAATTCAGATTTTTTAACACGAGAGTAAACGTAAAAAGAAGGTTTTACAAGACTCACGTTAACAATATTGCAGCAGTACGCACACAATCGAAGCGCAGTAAGGATGGCTAGTGTAACTAGCAAGAATACCACGAAAGCAAGAAAAAAGAAGTACGCTATTAACTATTAACGTACCTGTCTCTCCGAAACGAATGAGTACAGAGAGTACGATATGTCTACCATCGTTCCTTCTGAGTCT
+
9:==8:949566<<<==<:99444)4483:<=<<<45248:<<;>5/-(-0--///////#/0366::79999908244999'5=9=4;::&9<A?C@@@@??9;69;A@;@??=@AA9;:@CCBB;;;BBD@BCBB=@:::==?=;A=AAA?BC@@@CBC?CBABAB@??<???4::@A@5=:81888888%/749----67;A;A<>;<=:=:=;BBB=A@@@@9::>AAB=A::39==99:????<=?>;=<;?9988<A>>:<<666-5171767-----
@ATNG8:03108:02000
GATGGTAGTGTTAGTGCGCGTCGTCCAGAAGATCAGGAACTCTAGAAGAATTCAGATTTTTAACACGAGAGTAAACGTAAAAAGAAGGTTTTACTAAGACTCACGTTAACAATATTTGCTAGCAGTACGCACACAATCGAAGCGCAGTAAGGATGGCTAGTGTAACTAGCAAGAATACCACGAAAGCAAGAAAAAGAAGTACGCTATTAACTATTAACGTACCTGTCTCTTCCGAAACGAATGAGTACTGTATCTATGTGTGCGCTACCATCGTTCCTTCTGAGTCT
+
>@AA:=<@A;:.5>;;;;@D@@@BB8<<<9ABBA::247;?>?>BB>AA<?=<7879:9:$35:?@=BBCBBBB:>8:::::)77178;??0?0//7=///:=<;://(/8(----'----66633222688999055662676::?872838887==:::=>><>>@@BF@BB=??A?BBBBB>B@?=DDDDD/AA<888>;;9//*/399=;8<9=876@5=<A886?6:4777)689387>;;<565>=>>@@899BB>;;;=@@:==>>>18386;;C@<///
@ATNG8:03108:02019
GATGGTAGTATATCGCGTCGCTATCCAGAAGATCAGGAACTCTAGAAGAATTCAGATTTTTAACACGAGAGTAAACGTAAAAAGAAGGTTTTACAAGACTCACGTTAACAATATTGCAGCAGTACGCACACAATCGAAGCGCAGTAAGGATGGCTAGTGTAACTAGCAAGAATACCACGAAAGCAAGAAAAAGAAGTACGCTATTAACTATTAACGTACCTGTCTCTTCCGAAACGAATGAGTACTGTATCTATGTGTGCGCTACCATCGTTCCTTCTGAGTCT
+
55<<5;;<<;;<>CBBBCBB;;;CA@?@A?ABCBCD@C:;;CDEDC@CC@D@AA@:9999)9<@???BB???@@9>@?@@A@,@C<@5;;;*:AA;A;9:CEDBB?B?;:6:AA<??BBB@ABBAAEDDDCC@CCCB>??AB??@B?C?B;;:;BCCDDAA?CCCCBA?BC??@@?AA@@?8:87/8;<==.665;///==B>?;>>BA>=:>=AACBA>AB;;:CD@C?BBD>BBB?AAABBBCDCAAACBAAA@@@A@@@=======BF=B7;6;;>>?A@?
@ATNG8:03112:01971
GATGGTAGTGTCATATGAGAGTGTGTACTCATTGTTTCGGAAGAGACAGGTACGTTAATAGTTAATATCGTACTTCTTTTTCTTGCTTTCGTGGTATTCTTGCTAGTTACACTAGCCATCCTTACTGCGCTTCGATTGTGTGCGTACTGCTGCAATATTGTTAACGTGAGTCTTGTAAAACCTTCTTTTTACGTTTACTCTCGTGTTAAAAATCTGAATTCTTCTAGAGTTCCTGATCTTCTGGTCTACTACACTGTACTCTACCATCGTTCCTTCTGAGTCT
+
CBBB@CBBBBCCCDCBB;:;CBBBB;;;BBDCACCB>CC@C@CCCCBA@=@BA@A@D?BA;:5:9B?@@<A@AC=@?AAC1AD=A?@@<@ACD?B;;7;C?ABCCCD@BBGGCCCCADBB@B@BBBC;;<B@CCCCAGBBBBBDCCBB@@@;;;?B;;::C?A<??@@AABB@49:;:;*;<C=;;:::*::99A499CBBBBB@@2:999'9C?@@4949@=@BBBBBB?B?BABBBA>A;;7;CBABBCC;;;CCCJFCCCD@CBB@@;@5;5;@@@A999
@ATNG8:03115:01992
GATGGTAGAGTATCATGTGTATCTCCAGAAGATCAGGAACTCTAGAAGAATTCAGATTTTTTAACACGAGAGTAAACGTAAAAAGAAGGTTTTACAAGACTCACGTTAACAATATTGCAGCAGTACGCACACAATCGAAGCGCAGTAAGGATGGCTAGTGTAACTAGCAAGAATACCACGAAAGCAAGAAAAAGAAGTACGCTATTAACTATTAACGTACCTGTCTCTTCCGAAACGAATGAGTACTATAGACTATCTGAGACTACCATCGTTCCTTCTGAGTCT
+
9:<=9=@CLE==??=<<<?@?966<7<@A???::<;5:7::AAA;;6;B<A==>>9999:9#57<:799/0/;;;8@?=@@=>0>A<A5;;;*9;;8:;;<=CBCB?B@BB?BBB@BBBBBCCCCCCDDDCCC?CDBB?BBBBAA>>9>;@?@>ACCCBBAA?A?@BBB?@A>@@?8<<787*:==<:;;;;.:>=@@@>>=?@?9=:=:;;9=:=@GCCACCCBBCC@C?CCC=CCC?BBCBBBBBBBBBBAAAABBCCCCCCCC?BBACC7:7:=@@ABBAAA
@ATNG8:03115:02009
GATGGTAGTATCTGTCTACGAGAGCCAGAAGATCAGGAACTCTAGAAGAATTCAGATTTTTAACACGAGAGTAAACGTAAAAAGAAGGTTTTACAAGACTCACGTTAACAATATTGCAGCAGTACGCACACAATCGAAGCGCAGTAAGGATGGCTAGTGTAACTAGCAAGAATACCACGAAAGCAAGAAAAAGAAGTACGCTATTAACTATTAACGTACCTGTCTCTTCCGAAACGAATGAGTACACACTCTCATATGACACTACCATCGTTCCTTCTGAGTCT
+
9===?CBCCBBAACDDDCCCDCBBB?CCD?CBBBBB?B<@ABBBBC@BC?B?BBB>>AAA/A<AA>>>@@@AAA:A?BCEDH5BB>B5;;;.;BB=@A@BCCCBC@C?BC@BBB>BBBBCCCCCEBCCCC@@>@DA@>ABCAAB?>;@?BBB?BCBBABBB?ABBBBB?BB?B@A=AA@@@;::94<<===.=A;@878AABBA=A;@AAA:=:>BBBC@CB@@?AA<?=?BC=CAA>ABBDCCCCAABC?@@@@@@BBACBABC?CBBBC?B?C?BBE@>?AA
@ATNG8:03121:01985
GATGGTAGCGCATATCAGGCAGCCCAGAAGATCAGGAATCTAGAAGAATTCAGATTTTTAACACGAGAGTAAACGTAAAAAGAAGGTTTTACAAGACTCACGTTAACAATATTGCAGCATTACGCACACAATCGAAGCGCAGTAAGGATGGCTAGTGTAACTAAGCAAGAATACCACGAAAGCCAAGAAAAAGAAGTACGCTATTAACTATTAACGTACCTGTCTCTTCCGAAACGAATGAGTACGTGTGCGACGTGTCTCCTACATCGTTCCTTCTGAGTCT
+
BCCC@CBCCCCCCFDC@@;@B;;<7;CC@BBBCBB?B?BBBBBB@CB?B?:9:AAAAB2B@CDBBBBBAAAC>BBBCDEF199;?3:9:&36<4<:;;><<<=8=:<@:@8819>>=>>@<?ABAA>>@@;?886=AA@>>>AA;><>>>:>===>:7617//)/;;5;B:=>>6<;:9:(571717=CFC.?>9?>@@==;;;:<7<///177<>?==:==>=BBB8<6:::)8;A;;;;BCBB@@;;;AACCCBBBB??<?AAABABB?B?B?AAAAAB>@
@ATNG8:03122:02013
GATGGTAGCGCGACGAGCGTAGACCCAGAAGATCAGGAACTCTAGAAGAATTCAGATTTTTAACACGAGAGTAAACGTAAAAAGAAGGTTTTACAAGACTCACGTTAACAATATTGCAGCAGTACGCACACAATCGAAGCGCAGTAAGGATGGCTAGTGTAACTAGCAAGAATACCACGAAAGCAAGAAAAAAGAAGTACGCTATTAACTATTAACGTACCTGTCTCTTCCGAAACGAATGAGTACGATGAGATCTCGTGTGCTACCATCGTTCCTTCTGAGTCT
+
:<??@BBCBCCBCBCCBBCCCCBCB=BCB@BC@@:969=AABBCBA?AC?C?CAAABBBB3C?@@?CCBBBA<;1<8@>>>@0>>9=6;;A7;??:=B@@?BCBB?C@CD@CBC:9;CCCDDFCCBBBCCBB?CCCC=??BBBCBB>B?A@@=@ABBB@@@A@??ABB@CC?BAA?BBCCD<;881888988%/956///;;AAA<@<@A?@<?=;;AC@=@CB@??C@C@@??:?BD=BCBBAB@??BBB>>>A@@?;;;=====8=>>>?=B=A6;;K@@;;;
@ATNG8:03123:01970
GATGGTAGGCACTGCGCACATATCCCAGAAGATCAGGAACTCTAGAAGAATTCAGATTTTTAACACGAGAGTAAACGTAAAAAGAAGGTTTTACAAGACTCACGTTAACAATATTGCAGCAGTACGCACACAATCGAAGCGCAGTAAGGTTGGCTAGTGTAACTAGCAAGAATACCACGAAAGCAAGAAAAAGAAGTACGCTATTAACTATTAACGTACCTGTCTCTTCCGAAACGAATGAGTACACACTCTCATATGACACTACCATCGTTCCTTCTGAGTCT
+
9=<B?B>D@C@;<<@BBCCDCCBBB=BCFABBCCAA?A@BBCBBBD@CC?C@???BBCCC3C?BBBCBCCCBBB<BBCDCCC5AA>C5<;;*9<<7666=>>>>C>B?AC@AAA?BBBBCCCFCCCCCCCBB?BCCB>A@A@@?>>8?:>296:ACBBBEC?B???CB@CC?BBB?BAAAA9=9959BCCE3AA>=;??BBBCD@B?BBAB>A>BBAAA>BBBB@@?=@>ABB>BBB?AAAA@@@AAAABBBB@@@>B@??>>>>9=>BBA?B@C@CCCBBBAA
@ATNG8:03123:01975
GATGGTAGTATCTGCACACTCTGTCCAGAAGATCAGGAACTCTAGAAGAATTCAGATTTTTAACACGAGAGTAAACGTAAAAAGAAGGTTTTACAAGACTCACGTTAACAATATTGCAGCAGTACGCACACAATCGAAGCGCAGTAAGGATGGCTAGTGTAACTAGCAAGAATACCACGAAAGCAAGAAAAAAGAAGTACGCTATTAACTATTAACGTACCTGTCTCTTCCGAAACGAATGAGTACTATAGACTATCTGAGACTACCATCGTTCCTTCTGAGTCT
+
99::5;BBABBFDB>B=<<C;;;BB@BBE@A@ABAB?B?CCBCB@@=8949=??@@BDDD3B?BBB???BB???8:>;;;;;*;B@B5;;;*:@@5696;?<?<B>?=@E?BBC?BBBBCDCBBBCCCCBBB?CCCC@CBBBBBBB8?;@::5;AA@ABCB?BBBBBB?CC?BBB<????>5:991888889%9>8<888???@A<@<@AAA<A=AADCC@BCCBBBB?B?BBD<AAC?BBBBBBBBBBC??@@@@AAAAAABBBB@BAAAB@B@B@BBBBBBBB
@ATNG8:03140:02008
GATGGTAGTATATCGCGTCGCTATCCAGAAGATCAGGAACTCTAGAAGAATTCAGATTTTTAACACGAGAGTAAACGTAAAAAGAAGGTTTTACAAGACTCACGTTAACAATATTGCAGCAGTACGCACACAATCGAAGCGCAGTAAGGATGGCTAGTGTAACTAGCAAGAATACCACGAAAGCAAGAAAAAGAAGTACGCTATTAACTATTAACGTACCTGTCTCTTCCGAAACGAATGAGTACTGTATCTATGTGTTCGCTACCATCGTTCCTTCTGAGTCT
+
@@@E?DCCCBBCCCCCCCCCCCC@A?ADC@CCCCBB@B@CCCCCCC?CC?D@BBBBBBBB3B?BAAAA?>>>AA;DBBBBBB5BB>D5;;;.;CC?BBBBCCCCC?B?BD?AAA>AAABCBBCCBCDCCACC?CBBB?BABACCBA?A?B??=@BBBACCA>ACCBBB?BB?@AA>AA?;;/:::4:::::+:>:?878@@A@@<?;?@DD;>:?ACCC?CAAABBB?B@BBB>BBB?BABBCCCCABBBBBAA;B@@<>@>=>@<>>>@B?B?B@BBCAAA@@
@ATNG8:03144:02017
GATGGTAGTGTCATATGAGAGTGTGTAACTCATTCGTTTCGGAAGAGACAGGTACGTTTAATAGTTAATAGACGTACTTCTTTTTCTTTGCTTTCGTGGTATTCTTGCTAGTTACACTAGCCATCCTTACTGCGCTTCGATTGTGTGCGTACTGCTGCAATATTGTTAACGTGAGTCTTGTAAAACCTTCTTTTTACGTTTACTCTCGTGTTAAAAATCTGAATTCTTCTAGAGTTCCTGATCTTCTGGATAGCGACGCGATATACTACCATCGTTCCTTCTGAGTCT
+
ABCB?BC@@;565<?@@BAA@@>>:::58@=8:6;@@C;>>5>59:9?;A@=@AA;;;.;9<?@B=B<>>0--8---;699:::'///+39:>4;:>>8B=A>@B?AABBDDACBCFCCCC@CCC?B?BBBBBBCC?CCBB@CBBCHBBBB@@@BCBCC@AAA?BB?C>@@CBCCEBC@A<<<<.;5;59:;:;';?>AA;A;;:@@999>.9595(5;@=?=A@CD@BBBAA@C?B?CBCBCC?A@E@FDDC;;;ACCEBAACCCA@@8;;ABC@CAC@CCBCCB@A
@ATNG8:03145:02015
GATGGTAGTACATGATAGACGACACCAGAAGATCAGGAACTCTAGAAGAATTCAGATTTTTAACACGAGAGTAAACGTAAAAAGAAGGTTTTACAAGACTCACGTTAACAATATTGCAGCAGTACGCACACAATCGAAGCGCAGTAAGGATGGCTAGTGTAACTAGCAAGAATACCACGAAAGCAAGAAAAAGAAGTACGCTATTAACTATTAACGTACCTGTCTCTTCCGAAACGAATGAGTACGATGAGAGAGCTCTCTCTACCATCGTTCCTTCTGAGTCT
+
><==;==BDBBBC;:6@;?AB@A@A9@<A?BBCC@A>@=@@@@BCCDEC<>>?ABCCCCC2B>@BAA;B===>@7=>99999$:A<@;???0;>A9696;BCCAB?A=@A=AAB?BBBBCCCCCCCCCCCDE@BBCC?CBAA:;;@3;5;;;5;@AABBBC@CCBBBB>A@>@@@9>>@??599:4:ADFD2AC=<///<<>88188==>>:>:>=BBC@C;;;CFC@DABBB=CBB?BBAAACBBBBAAABBBCC@<<<<<99:=A==>A?B@F>AABBCBA=
@ATNG8:03152:02010
GATGGTAGCACGAGTCACTCATATCCAGAAGATCAGGAACTCTAGAAGAATTCAGATTTTTAACACGAGAGTAAATGTAAAAAGAAGGTTTTACAAGACTCACGTTAACAATATTGCAGCAGTACGCACACAATCGAAGCGCAGTAAGGATGGCTAGTGTAACTAGCAAGAATACCACGAAAGCAAGAAAAAGAAGTACGCTATTAACTATTAACGTACCTGTCTCTTCCGAAACGAATGAGTACGAGAGTCAGAGCAGAGCTACCATCGTTCCTTCTGAGTCT
+
4944.55;><=<;666<@;;;>9;67;;B@CBBBBB?B?BBC==AD=>>;;789443;;;)<7::::@@@@@@C=998BCCC3BA=?1999(5;;4:78;;;;25,519=/55C0557299CCCCCCCCBBB?BA@A8::@AA@AA=A@A@?<?BCAAAAF@BBBBCC>AA?BBC@B@=<<3766.7<>>A/;;6<///<;97:9<<@@>=:=:=<BA@?ABBA???=@=AAA9A:949@@@BAAABB:::BBABBC@>>>>>DD<A8//=9=7<+////99=:
@ATNG8:03154:01993
GATGGTAGAGTATCATGTGTATCTCCAGAAGATCAGGAACTCTAGAAGAATTCAGATTTTTAACACGAGAGTAAACGTAAAAAGAAGGTTTTACAAGACTCACGTTAACAATATTGCAGCAGTACGCACACAATCGAAGCGCAGTAAGGATGGCTAGTGTAACTAGCAAGAATACCACGAAAGCAGAAAAAGAAGTACGCTATTAACTATTAACGTACCTGTCTCTTCCGAAACGAATGAGTACTCTCTCAGAGACACACTACCATCGTTCCTTCTGAGTCT
+
A<9=894:59555;6655<@<BBBAABBB>?:00/0)/17:;==<@8@@>B?AA@@BBAB,A6;;@@?:;544:4<<?>===)5926:DDE9E@@<@>?>@@???9?<AA?BBB?BBBBDCCGCHBBAD;;;@BA@@=;;9@@@AA;@=AA@=A@?@@@?@?B???AA?9:4:@A499BBA;:9935555(3927./.555<>8=;?>=>=B689GCC?BB;;;;:?A7:;E>BC>;B=<@<:887=877BBBBACBB?>>>?188=;=9:5;188>>A@??
@ATNG8:03112:02021
GATGGTAGATATATGCACGCTCTACCAGAAGATCAGGAACTCTAGAAGAGTTCAGATTTTTAACACGAGAGTAAACGTAAAAAGAAGGTTTACAAGACTCACGTTAACAATATTGCAGCAGTACGCACACAATCGAAGCGCAGTAAGGATGGCTAGTGTAACTAGCAAGAATACCACGAAAGCAAGAAAAAGAAGTACGCTATTAACTATTAACGTACCTGTCTCTTCCGAAACGAATGAGTACATAGATGTACGTATAGCTACCATCGTTCCTTCTGAGTCT
+
AEDG@CBAAABCCCCCCCCCBBBA@?ABB@B@?=99292;<8A@A@>ABAB>@@>9:999$34>A?BBAAB@@E;A>BBBAA0AB9>4;;08<<79855<AABB?B?BB>????BACBCCCBBBCCDCCBB?BDDD?BBCBBABB9@;@::6;AABBEBB?ACBBBC?CC?BBC588BCA:99999BCDF/>><>;;;?@?AA<@<?=>>1617>BBB?BA@@@AA>A@CCC?CCC@BBABBBBBCBBB@@ABBC@?@@CA@9:4:<=;@;@>A>AABB>;;;
@ATNG8:03115:02062
GATGGTAGGTGCACATGAGTGTATCCAGAAGATCAGGAACTCTAGAAGAATTCAGATTTTTAACACGAGAGTAAACGTAAAAAGAAGGTTTTACAAGACTCTACGTTAACAATATTGCAGCAGTACGCACACAATCGAAGCGCAGTAAGGATGGCTAGTGTAACTAGCAAGAATACCACGAAAGCAAGAAAAAGAAGTACGCTATTAACTATTAACGTACCTGTCTCTTCCGAAACGAATGAGTACTATGTAGAGCTCTATACTAATCGTTCCTTCTGAGTCT
+
=BBB?B@@>@CCCCBBDCDCBBBBB@CBB?BBBCCC?C>AABBBBC@CC?C@CCCBBBBB3B?AAACCBBBBAB;A;;;@@@,??;?;AAB9A=<9;977///6//(36:=6==</38779>?ACCCCCDBBC@CBBB>AABBA@@A3;5;;:6;B@@?BAD@BBBAAA?BB=AAA=@@??=8<<;888889(5<4<8::EEA??;?<@@@@;>:;;ABB>BBA@A@@=@<@@D=BBB=???BBBBCCAAABBBBBBBBB;;;>B=@>>B@C@C@DDDDCAAA
@ATNG8:03121:02031
GATGGTAGTCGCTGATGATATCTCCAGAAGATCAGGAACTCTAGAAGAATTCAGATTTTTAACACGAGAGTAAACGTAAAAAGAAGGTTTTACAAGACTCACGTTAACAATATTGCAGCAGTACGCACACAATCGAAGCGCAGTAAGGATGGCTAGTGTAACTAGCAGGAATACCACGAAAGCAAGAAAAAGAAGTACGCTATTAACTATTAACGTACCTGTCTCTTCCGAAACGAATGAGTACTACTCTCAGAGACACACTACCATCGTTCCTTCTGAGTCT
+
CBBE@EDCCABBCCDCCBBCCCCC?BCC?CDCCAA?A@CBBBBAA>>?;??BBBCCCCA/C?CB?@?CCAAAF=BBCDDDC5CC@E5<;;.<CB?CCCCDEBCB>@>@B@BDD?BBACCCCBBBCDCCDBB>AB@@=A@@?@A?>9@?C;;8;BBABBBB@BBDBBBB?B89999?@@@A288;4:<===.9<9=///==@@@<@<AAAA<?6:;A;;6;@@ACBB>A>ABC>BCB?BAABABABBB>>>CCB>=>@@?>==AA=A>>>A8=5;188;>=>>>
@ATNG8:03122:02026
GATGGTAGTATCTGCACACTCTGTCCAGAAGATCAGGAACTCTAGAAGAATTCAGATTTTTAACACGAGAGTAAACGTAAAAAGAAGGTTTTACAAGACTCACGTTAACAATATTGCAGCAGTACGCACACAATCGAAGCGCAGTAAGGATGGCTAGTGTAACTAGCAAGAATACCACGAAAGCAAGAAAAAAGAAGTACGCTATTAACTTATTAACGTACCTGTCTCTTCCGAAACGAATGAGTACTGTATCTATGTGTGCGCTACCATCGTTCCTTCTGAGTCT
+
9899399;<=>@CCDFBB@@9777<+//<7:=BA@@>@<:99@@?A@B?=@<00/=====0=5?B=;@@BBCBB7:8??AAA,@@<=5@@@0?;;9>BBBBBB??<?<>=488854:;ACCCCCCCCDD@@A?BACD?BCBBBB@?;A>BBC>@@@@AAAA?CAA999;@A=999:?==<<+8557555555$582...335333(.(.3.3727257<??:>>>987;17133853733778888<=<:<>BB>>>/////6:9?>;?A???57,2.6:>?AA@@
@ATNG8:03123:02035
GATGGTAGAGTATCATGTGTATCTCCAGAAGATCAGGAACTCTAGAAGAATTCAGATTTTTAACACGAGAGTAAACGTAAAAAGGAGGTTTTACAAGACTCACGTTAACAATATTGCAGCAGTACGCACACAATCGAAGCGCAGTAAGGATGGCTAGTGTAACTAGCAAGAATACCACGAAAGCAAGAAAAAGAAGTACGCTTTAACTATTAACGTACCTGTCTCTTCCGAAACGAATGAGTACTACTCTCAGAGACACACTAATCGTTCCTTCTGAGTCT
+
BCCC@B>EAA@@CCCDB@@@BBBAB?BBB?BACB@@=@<@@BCDDC@CC@C@BB@:;;;;*;@EEJDCBBBCCB<AA;;;;;*;8CC;@@@4@A@>ACBBBAAAC>B?@@>BBB>BABABBBCCCCCCCCCC@BBAC?B@@@BBBB>D?C99;:DBBBCCB??AA@BB>@@>BBB?BB@?>8?:;5:==>?/?@=A;;;A===8>=AAA>;C=CA>??=A>8:8>A=A=AAA:AAA<???@@?<<<99:;>??@?>?EA?>891986;6>3;4:@=<=?@=
@ATNG8:03128:02031
GATGGTAGCGCGACGAGCGTAGACCCAGAAGATCAGGAACTCTAGAAGAATTCAGATTTTTAACACGAGAGTAAACGTAAAAAGAAGGTTTTACAAGACTCACGTTAACAATATTGCAGCAGTACGCACACAATCGAAGCGCAGTAAGGATGGCTAGTGTAACTAGCAAGAATACCACGAAAGCAAGAAAAAGAAGTACGCTATTAACTATTAACGTACCTGTCTCTTCCGAAACGAATGAGTACGATGAGAGAGCTCTCTCTACCATCGTTCCTTCTGAGTCT
+
CAACACCBCBBCBCECCCCCDBBBB=BBB>AACCBB?A?AAAACDD?BB?B?BBBBBBBB3B@BBBBBBBBB>B9>>A@@@@0@B?B<AAA7ABB?B;;;CC@?@?B?AA>@??;????AGHICCBBBDDCC?CBBB=??BBCC?>;@?A:;8;CBABCCC@BBBAAA?BC@BBB?CCBBA8:76/7===>/>>:>>>@@AA==:=;>A@@=A=;;@BA?AA@@ABD?C?BAA9@::49A@AACCBB?@?===@?@?A@@@A;;;=?>?;;7;=C:==BA>>>>
@ATNG8:03134:02069
GATGGTACTATACGTATATCTATGTACTCATTCGTTTCGGAAGAGACAGGTACGTTAATAGTTAATAGCGTACTTCTTTTTCTTGCTTTCGTGGTATTCTTGCTAGTTACACTAGCCATCCTTACTGCGCTTCGATTGTGTGCGTACTGCTGCAATATTGTTAACGTGAGTCTTGTAAAACCTTCTTTTTACGTTTACTCTCGTGTTAAAAATCTGAATTCTTCTAGAGTTCCTGATCTTCTGGACAGAGTGTGCAGATACTACCATCGTTCCTTCTGAGTCT
+
=>CD@CBBACDCBDEC;;;DBBBCBBACBBB@BCCB>CB@B@BA;;;AA>AACBC?B8::@A=@?BDBBBAAAB?@@>>>+?A><99919BBB@BAA=AB799CCC@<@??@A@@@<>>>9>9>>>>>>>>:>>>>7;;>?>>>>>BB@@@@==5;;?:>><>=AAB==>A>=9>8888)8:>488888(/9777.6-----796:1:<;<*998::7:;==:=>==@>>:==?@@<==///=9==<@;;;>>>>>>>@@>>>B<;;;@@<@=A=>>>===@@
@ATNG8:03148:02034
GATGGTAGCGCACACATAGATACAGTACTCATTCGTTTCGGAAGAGACAGGTACGTTAATAGTTAATAGCGTACTTCTTTTTCTTGCTTTCGTGGTATTCTTGCTAGTTACACTAGCCATCCTTACTGCGCTTCGATTGTGTGCGTACTGCTGCAATATTGTTAACGTGAGTCTTGTAAAACCTTCTTTTTACGTTTACTCTCGTGTTAAAAATCTGAATTCTTCTAGAGTTCCTGATCTTCTGGACAGAGTGTGCAGATACTACCATCGTTCCTTCTGAGTCT
+
:=AB@BBBBBCBCCBBBBCCCAAACCCBCB::38>>;3;>6A?BCBDDDC@;;:@<9<:>D@A=B?<;:><00/:166666'7;6<=B=5;C;;9<CC?BB@BBBBBB@CCCBBBCC@BBB?B?BBBCAAAA?@BBC@CCCCCAAABBBBCCCAA>BAA?BB?B?BBC;;;DDE@CCDED;B>A<;;;;;*;@AAA<BBB;;;BBBC<A@A@0@;;;CBE@CD@CBCCCCC?B?BDCCCC>AAB@BDCCCCCBBBCBBCDEDABA?@@?ABAD@C@BBC@@@AB
@ATNG8:03148:02055
GATGGTAGATACTCGCTGATACACCCAGAAGATCAGGAACTCTAGAAGAATTCAGATTTTTAACACGAGAGTAAACGTAAAAAGAAGGTTTTACAAGACTCACGTTAACAATATTGCAGCAGTACGCACACAATCGAAGCGCAGTAAGTATGGCTAGTGTAACTAGCAAGAATACCACGAAAGCAAGAAAAAGAAGTACGCTATTAACTATTAACGTACCTGTCTCTTCCGAAACGAATGAGTACACACTCTCATATGACACTACCATCGTTCCTTCTGAGTCT
+
BBBB>BCDCCBBCDBBBCCCCB@@@=@CC@CEC????B>AAA???D?BB?C@???ABDDC2A?AADDB??AAAA:??@@@@@1@@>B5;;;-:@@9696?@>DCB@B?CC?CBB>AACCCBBCCCCCBCBBB?CCBB>AAAAAAAA>BCDBB@BBACABBB>BBCBA@<AE@BBB?AA@@@9?;;5;BBBB/?@=?766AAAA@<@<@@@@<><>ABBB?B@@@AAA>A>ABE@CAA>ABCCCCCCCCCACC===??CCCCAAAA>ACCCC?C?B?BCCBB989
@ATNG8:03151:02029
GATGGTAGTGTCATATGAGAGTGTGTACTCATTCGTTTCGGAAGAGACAGGTACGTTAATAGTTAATAGCGTACTTCTTTTTCTTGCTTTCGTGGTATTCTTGCTAGTTACACTAGCCATCCTTACTGCGCTTCGATTGTGTGCGTACTGCTGCAATATTGTTAACGTGAGTCTTGTAAAACCTTCTTTTTACGTTTACTCTCGTGTTAAAAATCTGAATTCTTCTAGAGTTCCTGATCTTCTGGGTCTCTCTCTCACGCACTACCATCGTTCCTTCTGAGTCT
+
@=>C@CBBCBBCCDDCCCCDBBBABBCCCC?@<@@@@;@B@GACCDBBAB@A@ABB@B@CBBB>A>ABBCCBBBC?BBBBB3BC?BBCC=BB@@=@;;4;B6;:BBED@CCCEDDCC@CBC?B?CCECABAB>ABBB@CCCCCCCBBBFCBBAAB?BCD@BB?B=@?BBBCDCC=?::::-:>@;:::::*;AAAC?CCBBCCDCCC@CCCC5CCBBC@B?BCACCCCCBB?B?BCDCBB?A@AA<ABBCCCBCCCCCCCBBBCB>AABCC@D?B?BBBBCBA@
@ATNG8:03151:02030
GATGGTAGTGTGTCTCTGAGAGTAGTACTCATTCGTTTCGGAAGAGACAGGTACGTTAATAGTTAATAGCGTACTTCTTTTTCTTGCTTTCGTGGTATTCTTGCTAGTTACACTAGCCATCCTTACTGCGCTTCGATTGTGTGCGTACTGCTGCAATATTGTTAACGTGAGTCTTGTAAAACCTTCTTTTTACGTTTACTCTCGTGTTAAAAATCTGAATTCTTCTAGAGTTCCTGATCTTCTGGAGATATCATCAGCGAGTTACCATCGTTCCTTCTGAGTCT
+
BBA@?A@CCCDCCCAAACCCCCCCCBBBBB??<?=>>9@@=B@CCCCDBB@BCCCC?C?CCCC?E?CCCCAABBC@CCCCC1CC@CBCF>CCBB?BBB?BC<@@BCCD@ECCCDCBB?BCC?C?CCCCBBBC@CCCC>BCBBCBBBCCCCCBAAA?BCD?BA?B>BBCCCCBBB@BBBCC9@=@;::999*9CABC=A@CCCECFDF@BBBB5B@@BC@C@CC?DBBBCCC?C?CCCCCC>AAC@CCCCDDDDDDDEDCBBB@BC?BAA@C@C?C?CCCBCAAA
@ATNG8:03151:02034
GATGGTAGAGAGACTGTAGCGCACCCAGAAGATCAGGAACTCTAGAAGAATTCAGATTTTTAACACGAGAGTAAACGTAAAAGAAGGTTTTACAAGACTCACGTTAACAATATTGCAGCAGTACGCACACAATCGAAGCGCAGTAAGGATGGCTAGTGTAACTAGCAAGAATACCACGAAAGCAGAAAAGAAGTACGCTATTAACTATTAACGTACCTGTCTCTTCCGAAACGATAGTACGTGTGCGACGTGTCTCCTACCATCGTTCCTTCTGAGTCTC
+
:>00-9:>@BB@ACCAA;@CBBABA:>;:58:4443-36;;::99=887.349<933777$339::777@?;==392:;99*5<7=:@@@2??>:>==BBBBDB<@<>>9;9939=<=AABCCCAAABA;;7;@AA>@@?A@@@A>A=@BB=@@AABBAA=@@@000=B=<=@@*00000*0/87887*7:.2525C7;;>:>8<89:5;3:;=<<6000>=;?<?????9?7//9///9993339882228789;5;;<67/./959494;@?=896--
@ATNG8:03153:02049
GATGGTAGCTCGCTGATGATATCTCCAGAAGATCAGGAACTCTAGAAGAATTCAGATTTTTAACACGAGAGTAAACGTAAAAAGAAGGTTTTATCAAGACTCACGTTAACAATATTGCAGCAGTACGCACACAATCGAAGCGCAGTAAGGATGGCTAGTGTAACTAGCAAGAATATCACGAAAGCAAGAAAAAGAAGTACGCTATTAACTATTAACGTACCTGTCTCTTCCGAAACGAATGAGTACTGTATCTATGTGTGCGCTACCATCGTTCCTTCTGAGTCT
+
ACBC@BDCMDCB;A@B;;;CBC@AB@BBC?B@@@@@=@?BBCCCCD?BB>A<@@?<<<<<,=;?>:9:9@>>>>4<9;9999$90+/)///&///;4////:::;;7<7;<7?@A59997:BDFCCCDCCCCC@A@@@;??AAABBB?B?B;;8;CAAABBB@BBBAAA?BB?BBBDCCDCC@BB@<99999)9@<BBABBCCCD?B?BDCC@C@BBBBCACCCBBA@8=9999+:@A=BBBBCBBBBBBA@778>??A???@@@?<?@A@?;?:=177<===AA
@ATNG8:03154:02069
GATGGTAGTCTCAGATAGTCTATAGTACTCATTCGTTTCGGAAGAGACAGGTACGTTAATAGTTAATAGCGTACTTCTTTTTCTTGCTTTCATGGTATTCTTGCTAGTTACACTAGCCATCCTTACTGCGCTTCGATTGTGTGCGTACTGCTGCAATATTGTTAACGTGAGTCTTGTAAAACCTTCTTTTTACGTTTACTCTCGTGTTAAAAATCTGAATTCTTCTAGAGTTCCTGATCTTCTGGGTCTCTCTCTCACGCACTACCATCGTTCCTTCTGAGTCT
+
CCCC@BBCBBCCBBCDDBBBBCCCAAACCCBB?BCCC=BD@G?BBDDDDC?DDCBA>A@CCBB>B?CCCCCCCCC<@?AAC1AA=??BC=CBBB@BA?8>@:<=>DCD@CCFCDDCC?CCC?B?CCCCCCCC@CBBB?CCCCCBBBCCCCB@@?B@BBB?BD?B>BABBBCCCC@ABAAA3A;A;;;;;;*;BBBD>AADCCCCCCB@DDDD3CBCBCAC@DC@BBBCCBC?B@BAABBD>AACE?CBBBBBACCBBBBBBBBBC?AAAAC@A@??AABBBB77
@ATNG8:03155:02042
GATGGTAGCACGACACGACGATGTGTACTCATTCGTTTCGGAAGAGACAGGTACGTTAATAGTTAATAGCGTACTTCTTTTTCTTGCTTTCGTGGTATTCTTGCTAGTTACACTAGCCATCCTTACTGCGCTTCGATTGTGTGCGTACTGCTGCAATATTGTTAACGTGAGTCTTGTAAAACCTTCTTTTTACGTTTACTCTCGTGTAAAATCTGAATTCTTCTAGAGTTCCTGATCTTCTGGGTCTCTCTCTCACGCACTACCATCGTTTCCTTCTGAGTC
+
0/;;7<AACBB<<CD@@@;>:>BBBBA>;A@@=@AAA<@@=@@BBCBBBB?ABA::699;???7B>=;;@@00/7177;;;+/2.2555-57836B>=;?A599A>7:6:A@@A@@@;?AA;A;@@>>>>;;7;;;;9=<<@>=>>>AC>>>???<AAA=>=:>=BB????@??:>====2=;A6;;@@@/=7779-2,,,,,22-....&.788:6;49959;;,,,,(,(,,97--*--;94666::AA>>>?@???====-333333-3)-+-99=ABB
@ATNG8:03155:02061
GATGGTAGATACTCGCTGATACACCCAGAAGATCAGGAACTCTAGAAGAATTCAGATTTTTAACACGAGAGTAAACGTAAAAAGAAGGTTTTACAAGACTCACGTTAACAATATTGCAGCAGTACGCACACAATCGAAGCGCAGTAAGGATGGCTAGTGTAACTAGCAAGAATACCACGAAAGCAAGAAAAAAGAAGTACGCTATTAACTATTAACGTACCTGTCTCTTCCGAAACGAATGAGTACTACTCTCAGAGACACACTACCATCGTTCCTTCTGAGTCT
+
CDED?CBECCBAACCBBBCDCB???;@BB?BBBAAA>A?BBBBBAC@CC@B@>=>AADDC2A=???===B=>>B:@@CCEED2BB@C5<<;*9@@9996B=CBCC?B@BD@BBB>A@BBCCCCCCCCCBBBC@CCCC?BABBBC?=;@@C@@=@CBBBCCD?ABBCBB@BB?BBB=@@???8:<<9:::;::&:>:?888@AB@@;@;>>A@7:6:>AAA>ABAA@BB?B?BBD>CAA<ACAAAAABBB?@?BBB@?A@@@?AAAA;???;:4:4:188===;;:
@ATNG8:03115:02078
GATGGTATATCTGTCTACGAGGCCAGAAGATCAGGAACTCTAGAAGAATTCAGATTTTTAACACGAGAGTAAACGTAAAAAGAAGGTTTTACAAGACTCACGTTAACAATATTGCAGCAGTACGCACACAATCGAAGCGCAGTAAGGATGGCTAGTGTAACTAGCAAGAATACCACGAAAGCAAGAAAAAGAAGTACGCTATTAACTATTAACGTACCTGTCTCTTCCGAAACGAATGAGTACATAGATATACGTATAGCTACCATCGTTCCTTCTGAGTCT
+
<@@B?B<<<<<;;<;;>>99;@C?BBB>A@BAAA>A@DCBB???<::49:@@@AAAAA2A?BCC;;;BB??>4>:88988(8;6:4:::.7<=5>=;=@A@@@=A<>><>AA:==@@@?==<@@@@@A@A<@==><><=?A@::7;<AAA=A>==>;;;=BAAA@@<AB<??A8<<888)8<:5:@@>>,//-/<<<???@B<@<@???<?<<88:>=A@@@=>=<@;???8==<<>>>?>>>A???@AAABAA???@@@A<;4;<<<A=A=B<>>878==>
@ATNG8:03115:02094
GATGGTAGTCTCAGATAGTCTATAGTACTCATTCGTTTCGGAAGAGACAGGTACGTTAATAGTTAATAGCGTACTTCTTTTTCTTGCTTTCGTGGTATTCTTGCTAGTTACACTAGCCATCCTTACTGCGCTTCGATTGTGTGCGTACTGCTGCAATATTGTTAACGTGAGTCTTGTAAAACCTTCTTTTTACGTTTACTCTCGTGTTAAAAATCTGAATTCTTCTAGAGTTCCTGATCTTCTGGATAGCGACGCGATATACTACCATCGTTCCTTCTGAGTCT
+
CBBC;CCBABCDGCFCDBAAACBBBBBAAA9859AAA<CB?BBDCCCCCC?CCCCC?B>BBBB?C@BBCCCDBBB?CBBBB3??=?BED>ABBDAFCCAFE@A@@CBB@BCDCCCBB?BCC@C>DDDDBCBC?BC??<ABBBCBBBBBBBBAABB@@@??BB?B?BABBBBCCCACCBCB9B>B>BBCCC2BBBBB;BBBBBBBBAA5;;;;*;@@ACAC@DC@CCECBBB?B@CCCCCC@AAB@CDCCCCCCBBBBBCCCCBBB?BBBCB?B?B=??CBBA>>
@ATNG8:03117:02096
GATGGTAGCAGACGTGACAGATCGCCAGAAGATCAGGAACTCTAGAAGAATTCAGATTTTTAACACGAGAGTAAACGTAAAAAGAAGGTTTTACAAGACTCACGTTAACAATATTGCAGCAGTACGCACACAATCGAAGCGCAGTAAGGATGGCTAGTGTAACTAGCAAGAATACCACGAAAGCAAGAAAAAGAAGTACGCTATTAACTATTAACGTACCTGTCCCTTCCGAAACGAATGAGTACGATGAGAGAGCTCTCTCTACCATCTTTCCTTCTGAGTCT
+
CCCC?CABBEEBCBCCCDCCCCCAA>ACD@CCBB??<??BBCBBBA?CC?B?BB@@@@@@2A?BCCBBABAACC>C>BBCCB2BB?D=CAA9CCD@CBBBCCCCC?B?BB?BBB>@ABAB@AADDDDCAAAC?CCCB>BBBBAB==;@@C@A>ACCCBBCB?BBBBCC@AA<ABB=AAA==4<<:7<<===.=><>888@?A;:7;<??BG;>:>AEAA?ACBBB:B?DACBB>BBA=AA>>>CDDBBBAA=?=<<@>=<=:99A==:;;@8@;>;>>B>>>?@
@ATNG8:03119:02089
GATGGTAGTGTCAGTGCGCGTCGTCCAGAAGATCAGGAACTCTAGAAGAATTCAGATTTTTAACACGAGAGTAAACGTAAAAAGAAGGTTTTACAAGACTCACGTTAACAATATTGCAGCAGTACGCACACAATCGAAGCGCAGTAAGGATGGCTAGTGTAACTAGCAAGAATACCACGAAAGCAAGAAAAAGAAGTACGCTATTAACTATTAACGTACCTGTCTCTTCCGAAACGAATGAGTACATAGATATACGTATAGCTACCATCGTTCCTTCTGAGTCT
+
B=?A@B==CC@<<<<<??><<<;::7<<?>AB;;:?2:497=99::6;;6;88=;=<B>C+B7BB8888:::==655;====+==9=@CCC;C>?:>?===<///)/)//)///)/877@BCCCCBCBBBBB>AA??;??BAABBC?B?C:;8;CAAABBB?AAABAA>AB?BBE:::@@?7;::488888(8@9=;;;@A>>>;@=A???;>;?@D@@=@A???@B?A?9::,:??;@AAAAAACCAAABAAAA????BB@@;:4:==::496<8?=A<<:::
@ATNG8:03121:02096
GATGGTAGATATATGCACGCTCTACCAGAAGATCAGGAACTCTAGAAGAATTCAGATTTTTAACACGAGAGTAAACGTAAAAAGAAGGTTTTACAAGACTCACGTTAACAATATTGCAGCAGTACGCACACAATCGAAGCGCAGTAAGGATGGCTAGTGTAACTAGCAAGAATACCACGAAAGCAAGAAAAAGAAGTACGCTATTAACTATTAACGTACCTGTCTCTTCCGAAACGAATGAGTACACACTCTCATATGACACTACCATCGTTCCTTCTGAGTCT
+
A=>C;CBCBBCHCCCCCDBBBBBBE@CCC@CA@@??<??AADBBBB@BB?B@>>?CCCCC1A>>BA?;;AAAAD;B>CBBBB5BB@D=AAA8A@<:AA@ABBCCD@B?BB>AAA=????@BCCCCCCCCCBB?BDBB@BABBBBAA>A?BBB?BDCCBCDD?AAAAAA?BB?@@A?BBBBB=AA=:>==>=/=A:=767???BB=A7:;AA<@<@ACCC@CBA@@@@;?<?AC=BBB>BBDDBBBCC>>>CA@@?>=ABCCBABC?C@@@C?C?C?BBD???>>
@ATNG8:03125:02070
GATGGTAGCTCGCTGATGATATCTCCAGAAGATCAGGAACTCTAGAAGAATTCAGATTTTTAACACGAGAGTAAACGTAAAAAGAAGGTTTTACAAGACTCACGTTAACAATATTGCAGCAGTACGCACACAATCGAAGCGCAGTAAGGATGGCTAGTGTAACTAGCAAGAATACCACGAAAGCAAGAAAAAGAAGTACGCTATTAACTATTAACGTACCTGTCTCTTCCGAAACGAATGAGTACACATCGTCGTGTCGTGCTACCATCGTTCCTTCTGAGTCT
+
:;===BCCCCCCEGCCCCCCBBB@@>ADD@CBFCAA>A=??BACCB?@A=@>BBBBBBBB3B?CCAAACCBBBD>B>BBBCC5CD?E8;<;6;CB>BBAACCDCC@C?BB?BBB>AAAACCCECCCCCBBBB?BBBC?BBBB@@@B=B?C??=@CBBBBCD?CCCCAB?BC>BBC=@@>??8><<788888(9=;B;::@@BAA<@;@@BB;>;>@BCB@BBAAABB@B?BDD>BBB>AABBBCBAACCCA?AABBBBB?@>BBB?BA@@C?C?C=ABCC@>=>
@ATNG8:03125:02096
GATGGTAGGACGATCGTCTGAGAGGTACTCATTCGTTTCGGAAGAGACAGGTACGTTAATAGTTAATAGCGTACTTCTTTTTCTTGCTTTCGTGGTATTCTTGCTAGTTACACTAGCCATCCTTACTGCGCTTCGATTGTGTGCGTACTGCTGCAATATTGTTAGCGTGAGTCTTGTAAACCTTCTTTTTACGTTTACTCTCGTGTTAAAAATCTGAATTCTTCTAGAGTTCCTGATCTTCTGGCGCTCTGTCACGTCTGCTACCATCGTTCCTTCTGAGTCT
+
:5::8=@B@B@966<@9566;>>@;CBBBCCC@CBAA<AA?C@CBBCDCC@CBCCC@C?CBBB?C@CEBAB@@@A>A@@@?,??<@ABB=BBBC@DDC?CCAAAACCC?BBACBBDC?BBB<@>ACCBBBBB@BCBB@CBBCBBBBCCACCBBBB?BCB@BC@AAABBBBBCB?;B;;;/;5;5;<<;;*;@>A?<@BBCCABABC@CCCC5C:;:C@C=A@@@AIEBCB@E@CBBBAC=??A@;;;BBCBBCDBAA@@A@@@B?BBBAB?B?B?BDCBBBBB
@ATNG8:03133:02086
GATGGTAGCGCACACATAGATACAGTACTCATTCGTTTCGGAAGAGACAGGTACGTTAATAGCTAATAGCGTACTTCTTTTTCTTGCTTTCGTGGTATTCTTGCTAGTTACACTAGCCATCCTTACTGCGCTTCGATTGTGTGCGTACTGCTGCAATATTGTTAACGTGAGTCTTGTAAAACCTTCTTTTTACGTTTACTCTCGTGTTAAAAATCTGAATTCTTCTAGAGTTCCTGATCTTCTGGAGATACTCATGATACTCTACCATCGTTCCTTCTGAGTCT
+
BBCC?CCCCDDBBADDCDCCCCCCCCBBBBBB>BCCG@CC@C@CCCCCCC?CCCCC@C>A?????=AAAC@AACC?@AAAA1AC>BBBB<BBBB>BBB@CC>???BBC@???BBBBD?BBA?B?CCBBCCCCAECCC?CAABCCCCBAAAFDBBB?BA@=AA>@?BBCCCCDDC@CCCDD;C@B>BBCCB0A@:994:@BACCC:;:@CFGE5B@@ACBC@CC?CCBBA@@<@?AABAAA>AAC@CCCDCCCBCCDCC@@?BBAA<BAACC?C<@>ABB?@@77
@ATNG8:03135:02091
GATGGTAGCTCTGCTCTGACTCTCGTACTCATTCGTTTCGGAAGAGACAGGTACGTTTAATAGTTAATAGCGTACGTTCTTTTTCTTGCTTTCGTGGTATTCTTGCTAGTTACACTAGCCATCCTTACTGCGCTTCCGATTGTGTGCGTACTGCTGCAATAATTGTTAACGTGAGTCTTGTAAAACCTTCTTTTTACGTTTACTCTCGTGTTAAAAATCTGAATTCTTCTAGAGTTCCTGATCTTCTGGGTCTACGTCGTCGCGCTACCATCGTTCCTTCTGAGTCT
+
//::7;<;//6>>==C@DCCBBA@>::8433828444)4<3:5;=99;6615<<995/5059AB?B@>@A///////2/////$//)/344(44447<>=6;;8::<==??BAB;;<BC@CCC?@?ACCD@?@@-0+0>>9@ABBBCB:::><..---(--(-3883;6;4555;9:<8;;;<<0<8>9?@@@>+>@@@G466<65595//)////$///774:39:5:<9::::596:::<=<8=<<<.7////////////////:9<;:;<49494999<<;::
@ATNG8:03148:02078
GATTAGTGTGTCTCTGAGAGTAGTACTCATTCGTTTCGGAAGAGACAGGTACGTTAATAGTTAATAGCGTACTTCTTTTTCTTGCTTTCGTGGTATTCTTGCTAGTTACACTAGCCATCCTTACTCGCTTCGATTGTGTGCGTACTGCTGCAATATTGTTAACGTGAGTCTTGTAAAACCTTCTTTTTACGTTTACTCTCGTGTTAAAAATCTGAATTCTTCTAGAGTTCCTGATCTTCTGGACAGAGTGTGCAGATACTACCATCGTTCCTTCTGAGTCT
+
=CC?BBBCBBCD;99BCBBBBBBBBCDBBB?ACCD>CC@C@CCCDCCC=BBBDD?C?CCCC?C@CCCCBBBCC?BBCCC1BB@BCCC=CBBB>ABB=BB=@@BCCC?CCDDCCBB?CDD?B?CCCECAA?AGBB@CBBBCCBBABBBBAA?B?CBB?BC?C?BBCCCCCCDACCCDC:C>A>BBBBA2BDCCC?CBJCCCBBCC@BBBB1BBBBB@D?B@?CCCCDBB>B>BBBBCC?BBC@CDDDBBBAACCCCCCAAAAB>B???C?C@C=AADBBBAB
@ATNG8:03148:02119
GATGGTAGCAGACGTGACAGAGCGCCAGAAGATCAGGAACTCTAGAAGAATTCAGATTTTTAACACGAGAGTAAACGTAAAAAGAAGGTTTTACAAGACTCACGTTAACAATATTGCAGCAGTACGCACACAATCGAAGCGCAGTAAGGATGGCTAGTGTAACTAGCAAGAATACCACGAAAGCAAGAAAAAGAAGTACGCTATTAACTATTAACGTACCTGTCTCTTCCGAAACGAATGAGTACCTCTCAGACGCTCGTCCTACCATCGTTCCTTCTGAGTCT
+
AABC@DCBCDCCCBDCECCCBCCCC?CCC?CCBBAA?B>BBBBBBC@BB>B?BBBBBCCC3C?B>>AAA?BAAA9>>:;;;;*;A>B<AAB9AAB:<@<BAACCB?C@BC?BBB@AAABBCHCGCBBCBBCC?CCCC?AABBBCBB>C@BBC?BCDCCCCC?@@@BBB@CC@AAA?BAAAA7>;:4:::::):=:>888B@@@A<A<AA>><><>BCCC?CD@??BC>A>ACC>BBC?BBCBBBB>AABAAAAAA?>@@AA;@?@<AAADD?B=B?BBBBB>>>
@ATNG8:03149:02092
GATGGTAGTGCGTGAGAGAGAGACCCAGAAGATCAGGAACTCTAGAAGGATTCAGATTTTTAACACGAGAGTAAACGTAAAAAGAAGGTTTTACAAGACTCACGTTAACAATATTGCAGCAGTGCGCACACAATCGAAGCGCAGTAAGGATGGCTAGTGTAACTAGCAAGGATACCACGAAAGCAAGAAAAAGAAGTACGCTATTAACTATTAACGTACCTGTCTCTTCCGAAACGAATGAGTACACACTCTCATATGACACTACCATCGTTCCTTCTGAGTCT
+
><<@:A;;@CCECCCDCCCBBCCDD=BBDACBBBBB@C?BAABBBB?B>BC?BBBBBBBB+B8BB>BBDCA=>?6<<;;;;;$:?<@5999&5<<7;A<@AAC9<;;@CC?CBB?BCCCCCCCCEBBBDBBB@DBBB?B@@@B@AA>B?B@A?BBBBBBBB?BCBBBB@B>AB??;?AAAC>??:;?????/?D=A877===AA<A;@@@@:=:=@BBB@B@@@@>>293:=>9?BD?BBAACBBBACCCCC?:::BCCCDCDCC?BBBBB@B@C@BBBBBAAA
@ATNG8:03114:02144
GATGGTAGCATCATGCATATCTCACCAGAAGATCAGGAACTCTAGAAGAATTCAGATTTTTAACACGAGAGTAAACGTAAAAAGAAGGTTTTACAAGACTCACGTTAACAATATTGCAGCAGTACGCACACAATCGAAGCGCAGTAAGGATGGCTAGTGTAACTAGCAAGAATACCACGAAAAGCAAGAAAAAGAAGTACGCTATTAACTATTAACGTACCTGTCTCTTCCGAAAACGAATGAGTACCTCTCAGACGCTCGTCCTACCATCGTTCCTTCTGAGTCT
+
@?DE@DCCBCCCCCA@@DBAA@@@@<@AA>A@@?BB?B?==88=BC<=>=A6::888===+5158888=72826.6244999):;7<.665&5;;.55599<<<=:=9?;:CBA=??AABAABHCCCDCC;<9<CAA?BAAACCA?=A@CAA?A@@@C:::@AAABAA=@B9??@;?=7777(552+55555$.626...7688:484899C<A;>@BDD@BBCA===,0+0000+0==9@@?<=00*/=@@AAAAAB???@@=@;;7;@@@C?C@C@CBBBB999
@ATNG8:03115:02125
GATGGTAGTGTGTCTCTGAGAGTAGTACTCATTCGTTTCGGAAGAGACAGGTACGTTAATAGTTAATAGCGTACTTCTTTTTCTTGCTTTCGTGGTATTCTTGCTAGTTACACTAGCCATCCTTACTGCGCTTCGATTGTGTGCGTACTGCTGCAATATTGTTAACGTGAGTCTTGTAAAACCTTCTTTTTACGTTTACTCTCGTGTTAAAAATCTGAATTCTTCTAGAGTTCCTGATCTTCTGGCTCTCGTAGACAGATACTACCATCGTTCCTTCTGAGTCT
+
@@@B?BCCCCCDECBBBCCBBACCCCCCBAAB<@ACD=BA=B?CCDDDBC@CCCCC?B@DDBB?B@CFEBBBBCD?CCCCC1AA?CCCC=CBCCBCAA>BB?BBBCCD@CCCDBBBD?BBB?C?CCCBCBBCACCCD?CBCBBBCBCBBBCBBA@>@CC@BB>B>??@CCFBBA;?:999.;=@;;;;;;*;BABE=AACCCCGCCC@CDBB5BCBCE@E@BC?CCB@@??<@>BDBCBC?BBC@CCCCCDDBCCCCBBBBDDCC<@@BBC>B>B>BBBBBBAA
@ATNG8:03117:02146
GATGGTAGGCACTGCGCACACATCCCAGAAGATCAGGAACTCTAGAAGAATTCAGATTTTTAACACGAGAGTAAACGTAAAAAGAAGGTTTTACAAGACTCACGTTAACAATATTGCAGCAGTACGCACACAATCGAAGCGCAGTAAGGATGGCTAGTGTAACTAGCAAGTATACCACGAAAGCAAGAAAAAGAAGTACGCTATTAACTATTAACGTACCTGTCTCTTCCGAAACGAATGAGTACATAGATATACGTATAGCATCGTTCCTTCTGAGTCT
+
:6CC?BCC=B=66CCDCCCCCCCCC=CCD@DEDBAA?@?@@EDDCB?BD@C@BAA>????1??BBBBBCCCAA@8>A;;;;;':@9=4999'5<<7>666==><B?A@CB?BBB?BBAABGEDCBCDDDDA@=@A@@<?AAAAA995;=A:;99ABBBBBC>BADCBB@@@?AAA<>=77=37;;7<==>=/<>:>>>>@@>:;5;49:;93959>AAA?A?77778174<<<69>?=@BBBBBB@?@@????@>==?@?@@@A@@@<A<@<@?>=>;8:
@ATNG8:03129:02145
GATGGTAGGACGAGCGTCTGAGAGGTACTCATTCGTTTCGGAAGAGACAGGTACGTTAATAGTTAATAGCGTACTTCTTTTTCTTGCTTTCGTGGTATTCTTGCTAGTTACACTAGCCATCCTTACTGCGCTTCGATTGTGTGCGTACTGCTGCAATATTGTTAACGTGAGTCTTGTAAAACCTTCTTTTTACGTTTACTCTCGTGTTAAAAATCTGAATTCTTCTAGAGTTCCTGATCTTCTGGGTCTACGCTCGTCGCGCTACCATCGTTCCTTCTGAGTCT
+
A<CC@ECC?CCCCBBBB@@@DDDD=BBCCCCC?CAAD>DD?B?BCDDCCCADDDBB?B?CCCC?C@DDCBBBBCC?CBCCC1BB?ABCC=CCCC@CBA=BB9:9BBBF@CBBBBBBD@CAA=A?CDCBCDDC?BBBB@CCCBCCBBCCCBBAAAB>AAA?AC>A>BBCCBDCCB=?9999-9;@9::9:9*:BBCF=CCBBCCDCDD?BEEE3BAABC@D@BB?BCBAA??;??ABCCBA>ABDF>BBBBDCCBCBBAABBBCBB>B@@BC?C?C?ABCAAA@A
@ATNG8:03131:02138
GATGGTAGCACAGAGATCTCATCGTACTCATTCGTTTCGGAAGAGACAGGTACGTTAATAGTTAATAGCGTACTTCTTTTTCTTGCTTTCGTGGTATTCTTGCTAGTTACACTAGCCATCCTTACTGCGCTTCGATTGTGTGCGTACTGCTGCAATATTGTTAACGTGAGTCTTGTAAAACCTTCTTTTTACGTTTACTCTCGTGTTAAAATCTGAATTCTTCTAGAGTTCCTGATCTTCTGGGCAGACTCTCACACGCCTACCATCGTTTCCTTCTGAGTCT
+
BCCC@CCCCCCCCCCCCDBBBBBCECCCIAA?@AAC<CC@C@CCBBCCD?ABBBB>B>BBBC?B?@@@@AAABB?BBBBB3BB?>>=>9>BBB?BBC>BB=@@ACCB<@@@>>>AA;@@@:>:=>>>>>>>9>>>@;?>@@><>AAABAA;;;?:89:<@@;@:>>>>AB@@@<>>>??2=7<78////(-9999),,,,,,7968-665'29:=A;A:>><?@??;;;=@;>>>>>?7::>>7>A<:::666===CAC=D@@;<<=888-89>:?AA999//
@ATNG8:03134:02142
GATGGTAGTACATGATAGACGACACCAGAAGATCAGGAACTCTAGAAGAATTCTGATTTTTAACACGAGAGTAAACGTAAAAAGAAGGTTTTACAAGACTCACGTTAACAATATTGCAGCAGTACGCACACAATCGAAGCGCAGTAAGGATGGCTAGTGTAACTAGCAAGAATACCACGAAAGCAAGAAAAAGAAGTACGCTATTAACTATTAACGTACCTGTCTCTTCCGAAACGAATGAGTACGTGTGCGACGTGTCTCCTACCATCGTTCCTTCTGAGTCT
+
BBCC@DCCCCFCBAABCCBDCCCCCACCCACDBAA@?B?CBBCB@?9A@<@<999ACCDC3B?BBBBBAABBBH>B@???>=,=@<@>ABB:BCB<B>?AABB@@<@=>><>DD<?>?@BBBCCBCCDCBAB?BBBB?CBAA>>>B?B?CBB?BBBABBBB?BAAAAA?AA?88818;>=D9;::988888+/<6<///==@@@;?;?@DC<?;?@BCB?BAA@>==2939AA;BEE>ABAABBB>>>@@@@@@@AAAAAA<@@@;>>??B@B?CABCB@??BB
@ATNG8:03137:02169
GATGGTAGCGCACACATAGATACAGTACTCATTCGTTTCGGAAGAGACAGGTACGTTAATAGTTAATAGCGTACTTCTTTTTCTTGCTTTCGTGGTATTCTTGCTAGTTACACTAGCCATCCTTACTGCGCTTCGATTGTGTGCGTACTGCTGCAATATTGTTAACGTGAGTCTTGTAAAACCTTCTTTTTACGTTTACTCTCGTGTTAAAATCTGAATTCTTCTAGAGTTCCTGATCTTCTGGGATGTGTGCGCAGTGCCTACCATCGTTCCTTCTGAGTCT
+
444;.55555599;;;;;;<@@@@@>88;33304:<>4;;:;4555;99;8444:8385999905.48:555<::)/////$/9)//9:1/56<7<<>7;;9<<<==>9>>>;;;9739//)/)/;7;;=>>:?>>B9A669BBABCB@@@A@:95:?@=BA4939?@A@@=<<.45555&57<655555$55@@A9B9999959992555&59955169=@:<99:://+/6887<;D>A=?A8>000=..000/:7772749244<<=9?<?7;<<;;>>=
@ATNG8:03138:02134
GATGGTAGCTCTGCTCTGACTCTCGTACTCATTCGTTTCGGAAGAGACAGGTACGTTAATAGTTAATAGCGTAACTTCTTTTTCTTTGCTTTCGTGGTATTCTTGCTAGTTACACTAGCCATCCTTACTGCGCTTCGATTGTGTGCGTACTGCTGCAATATTGTTAACGTGAGTCTTGTAAAACCTCTTTTACGTTTACTCTCGTGTTAAAAATCTGAATTCTTCTAGAGTTCCTGATCTTCTGGATACACTTGGCACCTACCATCGTTCCTTCTGAGTCT
+
;;==:=:955555999;;569@>::;444333-3:;<6=>;@@996@@@@<>>>9626:995>2626<;<=6505>055>;;$444(439904455.59:49;055<656:?CCBBBCC@CCC8;5;>;:;@@A=BAAA=A@@ABA@@A999>?>AC7:8B:>><@9>?B@??ACC>@====)0*0////&/:;;>4<655555555.4444$4999;7;8<=7599999?7=-859:::240>8>00//--(-05//)/550--///)/595988;9944
@ATNG8:03145:02125
GATGGTAGGCGTGTGAGAGTCTGCCCAGAAGATCAGGAACTCTAGAAGAATTCAGATTTTTAACACGAGAGTAAACGTAAAAAGAAGGTTTTACAAGACTCACGTTAACAATATTGCAGCAGTACGCACACAATCGAAGCGCAGTAAGGATGGCTAGTGTAACTAGCAAGAATACCACGAAAGCAAGAAAAAGAAGTACGCTATTAACTATTAACGTACCTGTCTCTTCCGAAACGAATGAGTACGATGAGATCTCGTGTGCTACCATCGTTCCTTCTGAGTCT
+
;;;C?BBB>BBBADBCCIDACA;:5)6@<9BCBBAA=@9;;BDCCD@CB<@>ABBBBCCC2C?BBBCCBBBCCC>B@?;;;;+;?5;7;CB;BBB=A;;;;;;;?:=:=A<AAA<A@?>>@@@??A@@:::?:>>AB:>=>>>?AA8=8=:95:>??@;;;=AA?>?@<@A:?8818>9991///(/<<<<+;=5@>AABB===<A<A@@@;A;>>D;;7:@A@>>><A<AAA:A@@<@AAAAAA@=>>?@??BB@@@@:::;?@<>>>@B;?<?=>>>>>>A?
@ATNG8:03147:02129
GATGGTAGTGCGTGAGAGAGAGACCCAGAAGATCAGGAACTCTAGAAGAATTCAGATTTTTAACACGAGAGTAAACGTAAAAAGAAGGTTTTACAAGACTCACGTTAACAATATTGCAGCAGTACGCACACAATCGAAGCGCAGTAAGGATGGCTAGTGTAACTAGCAAGAATACCACGAAAGCAGAAAAAGAAGTACGCTATTAACTATTAACGTACCTGTCTCTTCCGAAACGAATGAGTACTGTATCTATGTGTGCGCTACCATCGTTCCTTCTGAGTCT
+
BCDE?B@HBBABCAAAACBAA@<;;)9?=5<@?@@:6:8=<=BB@=1<<,7,3;888===)82855333667::3:9>>>>>+==<=<>@@2<<;8=<<<<<@@@<@?BB?CCC?CCBECBBCCBBBEDCCB?BBCB@BBBBCAAA@E@B@@>@BAAABBB@BABB>?9?@:;;;+00000*//85;<;=.==6;525A888>;>:>8;;=A=??A@@?;;;@?@@8::9DC;C??9?=<>789AABCAAABBA>>;:::<<;;37758937(/(//8:;/88
@ATNG8:03148:02155
GATGGTAGAGTATCATGTGTATCTCCAGAAGATCAGGAACTCTAGAAGAATTCAGATTTTTAACACGAGAGTAAACGTAAAAAGAAGGTTTTACAAGACTCACGTTAACAATATTGCAGCAGTACGCACACAATCGAAGCGCAGTAAGGATGGCTAGTGTAACTAGCAAGAATACCACGAAAGCAAGAAAAAGAAGTACGCTATTAACTATTAACGTACCTGTCTCTTCCGAAACGAATGAGTACGTGTGACGTACGTGAGCATCGTTCCTTCTGAGTCT
+
ACCC?CCDDCCCCDDBBBCCDBBCB?BBB?BBCCBA>A>AACCCBB>BC@B@BDA@@@>@0A>CCABABBBBBA;?@;;;;;*;C=A?BDB;CBB?CCCBAACBB=@=@B>BBB>BBBBCBCCAABCCCBCC?BBCC?CBBBBB>>:>;@>?=@CACBBBB@CBBBBB@BB?BA@:@@999,9961::;;<.<A9@688>>CBB<@<@A@@7;7;ACCC@CDBBB@@=@=@CC=B@?=?BBBCCDAAAABBCBBBBBBBBBBCCCCC?C?B?BBC>>>==
@ATNG8:03150:02166
GATGTAGAGAGACTGTAGCGCACCCAGAAGATCAGGAACTCTAGAAGAATTCAGATTTTTAACACGAGAGTAAACGTAAAAAGAAGGTTTTACAAGACTCACGTTAACAATATTGCAGCAGTACGCACACAATCGAAGCGCAGTAAGTATGGCTAGTGTAACTAGCAAGAATACCACGAAAGCAAGAAAAAGAAGTACGCTATTAACTATTAACGTACCTGTCTCTTCCGAAACGAATGAGTACTATGTAGAGCTCTATACTACCATCGTTCCTTCTGAGTCT
+
BCCBBCCDDDBB@BBBEDCBBBBB=ABA?CCC@@@?B>B@BBACA>AA>A>BBBBBBBB3B?BC>ABBAA>>>9>A@AABA5AC>C5<<;.;BB=@A@BCBBBBAC@BB@CBB=AABCCCCEBCBCCCCCC?CCBB>BBBBBB@C>BBB??<?CBBBCCA?ACCCBA@BC>A@A=AA?;:1:::7::;;;.;>=B888@AAAA<>;>>AA7;7;ACBC@CB@????9?<?BC>DCC?AA@BBBBBBAAAAA@??>>>>>=?>?A<A>??B<A9=499?99:>>
@ATNG8:03153:02159
GATGGTAGCGCACACATAGATACAGTACTCATTCGTTTCGGAAGAGACAGGTACGTTAATAGTTAATAGCGTACTTCTTTTTCTTGCTTTCGTGGTATTCTTGCTAGTTACACTAGCCATCCTTACTGCGCTTCGATTGTGTGCGTACTGCTGCAATATTGTTAACGTGAGTCTTGTAAAACCTTCTTTTTACGTTTACTCTCGTGTTTAAAAATCTGAATTCTTCTAGAGTTCCTGATCTTCTGGAGATAACACATGATACTCTACCATCGTTCCTTCTGAGTCTT
+
//::3/////99>665<:949994444879//)////)/5.57<<<=555599;44.4.3/66)/)/777<:444.3<<<=+==9=:::18355.55;5::4/////<79;;<;;;>:;;;?A=AA;9666/7;>66)-----9::==655<;;:9>>>9=<9?9=====6659495555&549.56=<=+=;;;?6==;;9;5////)////$///992949:54444444.4.4;;:44.4/-(-----(-669:<<=<5333346<::<<9<9>6::9833360
@ATNG8:03153:02165
GATGGTAGCACGGAGTCACTCATATCCAGAAGATCAGGAACTCTAGAAGAATTCAGATTTTTAACACGAGAGTAAACGTAAATAGAAGGTTTTACAAGACTCACGTTAACAATATTGCAGCAGTACGCACACAATCGAAGCGCAGTAAGGATGGCTAGTGTAACTAGCAAGAATACCACGAAAGCAAGAAAAAGAAGTACGCTATTAACTATTAACGTACCTGTCTCTTCCGAAAAATGAGTACGAGAGTCAGAGCAGACTACCATCGTTCCTTCTGAGTCT
+
44993995555515<99;555=>666<==?8?BED;;9;?BBCCCCD?BB@C?A@@====>.;<ABBBBCCCCCD=BA;;;6;BBB;A=AAA7ACC@CFHCBBCCC@B@CCACCC;::CCCDC;;;@>?>@AA;???A=?@A@999B?B>A@@=?BCDBBAD@BBB?>?>??;?AA<=9988.///(/////'/84=5:8;<<<<2937;994:4:6;:><AB99:@A;?<???AA.>>?=?@AAA>97:@AACCBBB@A:99299879:>:>7>:9:4444
@ATNG8:03106:02183
GATGGTAGCGAGCGAGTGTGTATACCAGAAGATCAAGGAACTCTAGAAGAATTCAGATTTTTAACACGAGAGTAAACGTAAAAAGAAGGTTTTACAAGACTCACGTTAACAATATTGCAGCAGTACGCACACAATCGAAGCGCAGTAAGGATGGCTAGTGTAACTAGCAAGAATACCACGAAAGCAAGAAAAAGAAGTACGCTATTAACTATTAACGTACCTGTCTCTTCCGAAACGAATGAGTACGTGTGCGACGTGTCTCCTACCATCGTTCCTTCTGAGTCT
+
AB;98;=BBCBC@BBB@@ABCBBBC?C<;7;BB9:5:=A=AABCAAA?BB4848>=?@@@?+DBC;;;A@@@BA?;?:;::::(95.5.555&5:;7;;;;=CCDC@C@BB?BFF@BBA>@@@@BBBBCCCCCAECBB=@@@@@@@?;BACBB?BBCBCBBC?BBBCBB?DB@BBB<>?<==5898/93;7;';?4<586??@AA<?;?@@E:<:=ACBB@BABBBBB?A?ACD>DAA?BCBBBBC@BBBBBBBBAAAA>=A=>>><@A??B?C?C@CDEBB988
@ATNG8:03106:02204
GATGGTAGGACGAGCGTCTGAGAGGTACTCATTCGTTTCGGAAGAGACAGGTACGTTAATAGTTAATAGCGTACTTCTTTTTCTTGCTTTCGTGGTATTCTTGCTAGTTACACTAGCCATCCTTACTGCGCTTCGATTGTGTGCGTACTGCTGCAATATTGTTAACGTGAGTCTTGTAAAACCTTCTTTTTACGTTTACTCTCGTGTTAAAAATCTGAATTCTTCTAGAGTTCCTGTTCTTCTGGTGTCGTCTATCATGTACTACCATCGTTCCTTCTGAGTCT
+
:;=>@CCC@CDBBBBBCBBCECCC?BCDCCBB>A@@A9AB;@=@@@CCECACFC;;;;?BBBB@F@BBCDCBBBB?A@AA@5BC@CCCF=@A;;9;BB>@@<@@BBBHBCCCDDCCC@CBC@B@BCBBBBBD@CCCC>BACBBBCBBCCCCBABB?C>><?B>B?BB@@@BBCC?CBBBB7B?B>BBCCC5CDDCC>CCDBCBCCJD@BBBB2BABBC@D=@@=@BBCBDD?B?BAA>@D>AAB@BBBCCCBBBCEBBBBBBBCC@AAABB?C?C@CBCAA??>
@ATNG8:03107:02205
GATGGTAGCACGAGTCACTCATATCCAGAAGATCAGGAACTCTAGAAGAATTCAGATTTTTAACACGAGAGTAAACGTAAAAAGAAGGTTTTACAAGACTCACGTTAACAATATTGCAGCAGTACGCACACAATCTAAGCGCAGTAAGGATGGCTAGTGTAACTAGCAAGAATACCACGAAAGCAAGAAAAAGAAGTACGCTATTAACTATTAACGTACCTGTCTCTTCCGAAACGAATGAGTACAGAGAGTACGATATGTCTACCATCGTTCCTTCTGAGTCT
+
;>>C@CCDCBB=?AAABBBCCCCCC7A@DAGJDB;;:;?CB@@@:;59@=B??@?@@@@@2A=@AA::9:7@AA=B796@@@+=@6;.599&5<<7666>=?>>>9?;??<>??=?ABBDCCCCCDDCCBBB=@A@?=?CBBABBB>A?B@@>AFBCBBCC@CCCCBB?BC@>>>?BA?;:1555-55678(8>4=888?AA??<?=@@@@=A=AACCC@CA@??BB@D=AAF>E??>@BBAA@BBCB@=>ADB@@<<=C@@@@>=@??>>;>;@;??@:::>?
@ATNG8:03119:02179
GATGGTAGAGTATCATGTGTATCTCCAGAAGATCAGGAACTCTAGAAGAATTCAGATTTTTAACACGAGGGTAAACGTAAAAAGAAGGTTTTACAAGACTCACGTTAACAATATTGCAGCAGTACGCACACAATCGAAGCGCAGTAAGGATGGCTAGTGTAACTAGCAAGAATACCACGAAAGCAAGAAAAAGAAGTACGCTATTAACTATTAACGTACCTGTCTCTTCCGAAACGAATGAGTACGAGAGAGCACACGTGTCTACCATCGTTCCTTCTGAGTCT
+
994405<<@BGGJCB@@@@A@??;;5:AA>AABA;;6;4::9;96C:CG@C@CDCCDDDD1A?ACCCA@@;@?=5?9:5999(9<5:.555'5::86966===>C=@?@CAC??=??99;@AACCCDCBCCGAB9;;?A???AAAB;<8<00+0@>@A@BC@CBBBBB>BA>AAC>ABBBC=@<=788888(8<8===>AABBA<A8=>BB;>:>ACBB@BBAAAAA=A?DCB=CAA<??ABCDFBAAAA::>BB@@?AA@@;;;<@??@B?A:=:>=AAA;::
@ATNG8:03120:02172
GATGGTAGCACGAGTCACTCATATCCAAAGATCAGGAACTCTAGAAGAATTCAGATTTTTAACACGAGAGTAACGTAAAAAGAAGGTTTTACAAGACTCACGTTAACAATATTGCAGCAGTACGCACACAATCGAAGCGCAGTAAGGATGGCTAGTGTAACTAGCAAGAATACCACGAAAGCAAGAAAAGAAGTACGCTATTAACTATTAACGTACCTGTCTCTTCCGAAACGAATGAGTACGATGAGAGAGCTCTCTCTACCATCGTTCCTTCTGAGTCT
+
<@CA?@CCBBB=?@CCBBBBBBBBC<DF=ABA@;;2:8@?>@@AC@CC@CABB@??AAB.:6:@?998@A@>;==80000'0;68;>??0/.649/25>;8:><>:>>=;;;8<;A@A@?>AABC@788?;??@@7;;>B@@AB<@:=>@=A;;;?;;;;>>@ACB=BB7;;A<;;;@?3;;>98888)5:39>@=>=???9=9====;?::;;;;:;;;@@@@:=:>@>6900)0//7799888;?8888AA;<>===@@@<A;;;>:>8=8:<<-----
@ATNG8:03120:02178
GATGGTAGCAGACGTGACAGAGCGCCAGAAGATCAGGAACTCTAGAAGAATTCAGATTTTTAACACGAGAGTAAACGTAAAAAGAAGGTTTTACAAGACTCACGTTAACAATATTGCAGCAGTACGCACACAATCGAAGCGCAGTAAGGATGGCTAGTGTAACTAGCAAGAATACCACGAAAGCAAGAAAAAGAAGTACGCTATTAACTATTAACGTACCTGTCTCTTCCGAAACGAATGAGTACTATGTAGAGCTCTATACTACCATCGTTCCTTCTGAGTCT
+
AAAB?BCCBBBDCCCBBBCCDDCCC@BAA?BBBAAA?B?BBCAAA@?AB>B>AAABBAAA2A=CC?B@AA@?@?4==9;;;;*;E@C5<;<*9<<7696=====B?B@CC@BBB9:9BBCCCCCCCDCCBA@>ACBC>@?BBBCCC=@=@998:DBBBBCB?@@@AAB?CC?@@A>AA=>=6===9;;:::.;>;?878>>=AB<?;?ABB;>;>ACCC?BBAA@AB<?=?BC>DCC?AAABBCBAB@@@>??@@@@??>>====:=>>>A<A<@7::=<<=>>
@ATNG8:03128:02217
GATGGTAGTATCTGCACACTCTGTCCAGAAGATCAGGAACTCTAGAAGAATTCAGATTTTTAACACGAGAGTAAACGTAAAAAGAAGGTTTTACAAGACTCACGTTAACAATATTGCAGCAGTACGCACACAATCGAAGCGCAGTAAGGATGGCTAGTGTAACTAGCAAGAATACCACGAAAGCAAGAAAAAGAAGTACGCTATTAACTATTAACGTACCTGTCTCTTCCGAAACGAATGAGTACTATAGACTATCTGAGACTACCATCGTTCCTTCTGAGTCT
+
5===?B=BBCAA<??CABBBBB=CE@CCB>BA@@;;4:8>=ABC?A;>>;?8?A@==<=<,?<@BDAAA@@999+7;:;;;;*;A=B=@@@4BBB=:;6@@::9A=A?CD@CCC?CC@@@DDDFBBBBCCCC@BAAA?BABAABA@;A=A@@>ACAAAFBA>ACBBBA?DD?999<>@@A@7///)/////(/;5=;;;BBB>?;><>?>>;@;>@BBB?BBBAAAC<?<?A@;@??=AAAABBBBBBB@A==;;???AAAB@??9?>@AA@BAC@CCBBBBBB
@ATNG8:03131:02186
GATGGTAGCTCGCTGATGATATCTCCAGAAGATCAGGAACTCTAGAAGAATTCAGATTTTTAACACGAGAGTAAACGTAAAAAGAAGGTTTTACAAGACTCACGTTAACAATATTGCAGCAGTACGCACACAATCGAAGCGCAGTAAGGATGGCTAGTGTAACTAGCGAGAATACCACGAAAGCAAGAAAAAGAAGTACGCTATTAACTATTAACGTACCTGTCTCTTCCGAAACGAATGAGTACTATAGACTATCTGAGACTACCATCGTTCCTTCTGAGTCT
+
B@CD@DCCCDB@ACBBDCCBBBBCD@CBB?BBBBAA>@@BBAA@BB?CC>A>BBA;;;;;.=>AB??@EBCB@=4==;;;;;';@;:4555&5<<:<<;C?CBBB@C@CC@BBB>AACBBCDEECCCCCCAA>@B@@=AAAAABBB@B@BCC@BBBBBABB?B@@ABBCCB????;>?@>>0;;;5;AAAA/AB=B888>>@8858>E@@?<A=@@BCC@C@A@?BB?B?BAD>CCC?CAA@BDDDCCC????@ABCBBAAACCD@?>?BB@B@C?BBC?????
@ATNG8:03134:02200
GATGGTAGTATATCGCGTCGCTATCCAGAAGATCAGGAACTCTAGAAGAATTCAGATTTTTAACACGAGAGTAAACGTAAAAAGAAGGTTTTACAAGACTCACGTTAACAATATTGCAGCAGTACGCACACAATCGAAGCGCAGTAAGGATGGCTAGTGTAACTAGCAAGAATACCACGAAAGCAAGAAAAAGAAGTACGCTATTAACTATTAACGTACCTGTTTCTTCCGAAACGAATGAGTACGAGAGAGCACACGTGTCTACCATCGTTCCTTCTGAGTCT
+
@<<<;===CCCCDCDCCBBBBBCCC?ACBADCBBAA?BACDECBBB?BCAC?BB:::BBB3B?BBABBCBBAA@:@AABBBB2AA>B5;;;-;CC?AA@@GCCBC?A?@D?D??=?BBBCCECBBDCDCCCC@AABB>AABBBBBC@C@C@@>@CCAAACB@CBBBBB@BB?>>>4908;<.7//)/9999,893=678A@???=A<@@@@<@<??CAA=AAAA=BB@B?BBC=BB@?AA>??BBAAA>::=ABBBCCAAABBBB?BBBAA?C?C@CCCBBAAA
@ATNG8:03135:02195
GATGGTAGAGAGACTGTAGCGCACCCAGAAGATCAGGAACTCTAGAAGAATTCAGATTTTTAACACGAGAGTAAACGTAAAAAGAAGGTTTTACAAGACTCACGTTAACAATATTGCAGCAGTACGCACACAATCGAAGCGCAGTAAGGATGGCTAGTGTAACTAGCAAGAATACCACGAAAGCAAGAAAAAAGAAGTACGCTATTAACTATTAACGTACCTGTCTCTTCCGAAACGAATGAGTACTATGTAGAGCTCTATACTAATCGTTCCTTCTGAGTCT
+
BCCC@CBCIECCCDAABCCHDBBA@<@BB?BBB@???B@CCC@@AB?BB>B?B@@@@@@@2B?C@ABBBAB???8=>9::::*;B>C5;<;*:A@9>BBBBBBCC@C@BB>ABC@BBBBCCCCCCCCCCBBB?CBAA>ABBBCB??;@@BAA?BBCBBBBB@BCB@@@<993:@=8<?755(2223255566%/<7;///==A@@<@;@BBB8;8;ACCC@A@?AA??=?>ADF>BBB?BBBBBBBB???AACDABA==>?@@=>:=AADAC=B?BBBAA@??
@ATNG8:03138:02205
GATGGTAGTACATGATAGACGACACCAGAAGATCAGGAACTCTAGAAGAATTCAGATTTTTAACACGAGAGTAAACGTAAAAAGAAGGTTTTACAAGACTCACGTTAACAATATTGCAGCAGTACGCACACAATCGAAGCGCAGTAAGGATGGCTAGTGTAACTAGCAAGAATACCACGAAAGCAAGAAAAAGAAGTACGCTATTAACTATTAACGTACCTGTCTCTTCCGAAACGAATGAGTACAGAGAGTACGATATGTCTACCATCGTTCCTTCTGAGTCT
+
@BBD@CCDDCBCAAADCECCABADE@CCC@FCCC?@>@@CCCCAAA?AA?A>BBCBAAAA1B@CCCBCCEDBBB<CCCCCCC5CB?E4;;;6;CC@DCCDCBA??<><=?=BAA>ACCCCAAACCCDDBBBC?DCCC?CBAB???B>C=CAA>ACCBBBBD?ABCBAB@CB?>>>;>>@>>98898<>>@@2>A==///::>AA<>;>@@A8;7;ACCB@BBBBBBB=B@CCC>CDF?AAABBBBBBCBBBA??@CBCBA@@?@A;AAAAA;>:>;><A>>=??
@ATNG8:03138:02213
GATGGTAGTACATGATAGACGACACCAGAAGATCAGGAACTCTAGAAGAATTCAGATTTTTAACACGAGAGTAAACGTAAAAAGAAGGTTTTACAAGACTCACGTTAACAATATTGCAGCAGTACGCACACAATCGAAGCGCAGTAAGGATGGCTAGTGTAACTAGCAAGAATACCACGAAAGCAAGAAAAAGAAGTACGCTATTAACTATTAACGTACCTGTCTCTTCCGAAACGAATTAGTACCTTCAGACGCTCGTCCTACCATCGTTCCTTCTGAGTCT
+
;BAB?CEDDBBBECCCCCCCBBBBC@BED@BBAA::8;?BBCCCAC?AB>@=BBCCCCCC5C@CCCCCCCDCCC>CBCCCCD5CC@C=AAA9ACDHBBBCBBCCC?B?BB>BAB>BB?>?CCCCCCCCEBBC@DCCC?BBCCCBBB>C@BAA>ACCCDDCC?BBBBBB?BB?B>>8>@><<7???>?BFDD2CC?A877@@A@@;A:?@@@:=:=?CGC@DCBBBCB?B?BBB>BCC?B?BAABA>B>BAAABBBBBBCB=@@B>BB@@B?B?C?BBBBB>>=
@ATNG8:03139:02185
GATGGTAGAGAGACTGTAGCGCACCCAGAAGATCAGGAACTCTAGAAGAATTCAGATTTTTAACACGAGAGTAAACGTAAAAAGAAGGTTTTACAAGACTCACGTTAACAATATTGCAGCAGTACGCACACTATCGAAGCGCAGTAAGGATGGCTAGTGTAACTAGCAAGAATACCACGAAAGCAAGAAAAAGAAGTACGCTATTAACTATTAACGTACCTGTCTCTTCCGAAACGAATGAGTACGTGTGCGACGTGTCTCCTACCATCGTTCCTTCTGAGTCT
+
:<=@?CA@BECGCCCDCCBBA@9::0;;;=@CCCAA@A>@@AAAAD?CC?B?@??BBBBC3B?B>@CAABB>>>9>AABCCC2BB?C@CCD<DCFACCBCDEDAA>A?AA?BBB=????ABBCDDBCBDCA@@ACCC=??AACCCC?B?B998:BBBBCCC@AAAAAA?CC@BBA;???;:1:<<788888(6>6;:;;A>>>@=D;??@A<@<>>BCC@CDAAAA@=@>@@@:ABA>BBBBAACDBA888>>??888>==8;;;=A?>>B?B@C?997;7377
@ATNG8:03140:02198
GATGGTAGCTCTGCTCTGACTCTCGTACTCATTCGTTTCGGAAGAGGCAGGTACGTTAATAGTTAATAGCGTACTTCTTTTTCTTGCTTTCGTGGTATTCTTGCTAGTTACACTAGCCATCCTTACTGCGCTTCGATTGTGTGCGTACTGCTGCAATATTGTTAACGTGAGTCTTGTAAAACCTTCTTTTTACGTTTACTCTCGTGTTAAAAATCTGAATTCTTCTAGAGTTCCTGATCTTCTGGGTCTACGCTCGTCGCGCTACCATCGTTCCTTCTGAGTCT
+
BBCC@CC@@ADCCCCCCBBBBBBCCCCCBAAA<BDDD<AA?B@DBB?BEGADCBBB=B@CC??=@BCCCCCDCCC?A@@@@1AC?BBCC>CCBB?BA@;@C<@?ABBC@CCCCCCCC@DCC>A?CGBB@@@B@AAAE>@@BAB@A@EBBCBAAAA>BAB?AB?B?BBBBBCCAA=@CBBB7B?B<AABBB0BCBBB>BBDCCCC@@@9?@@@0AAABB@B?CC@ABACC@@>@@CCBDCB?BBCB=BBBABBBBBBCCCAAABBB?BBBBC@C?C@CBB??>98
@ATNG8:03140:02216
GATGTAGCAGACGTGACAGAGCGCCAGAAGATCAGGAACTCTAGAAGAATTCAGATTTTTAACACGAGAGTAAACGTAAAAAGAAGGTTTTACAAGACTCACGTTAACAATATTGCAGCAGTACGCACACAATCGAAGCGCAGTAATGATGGCTAGTGTAACTAGCAAGAATACCACGAAAGCAAGAAAAAAGAAGTACGCTATTAACTATTAACGTACCTGTCTCTTCCGAAACGAATGAGTACGATGAGATCTCGTGTGCTACCATCGTTCCTTCTGAGTCT
+
BCCCCBCBCCCCCCCHCCCCCBBB?BBB?CCBB@@<@>BBBBB@@?AB<@>@BBBCCCC2C<CACBAAAAAAC:@@BBBBB5BB?B7;<;6;CC@BBBBBBEDD?B?BB?BBB>@BBBCB@CCCCCBBBCC?CBBB>BAAB@@?B>BBB?@<@B@A@BBA;AA=AAA=AC<877088888)8::1888888%/<7>///9;AAB;>:=?AA:=9=BDDD@DB@??AA=@>ABB>BBC?BAACCCCCDBB@>;>@=<9=<<=>>>><A?@@B>E<>588?===@?
@ATNG8:03143:02184
GATGGTAGCGCACACATAGATACAGTACTCATTCGTTTCGGAAGAGACAGGTACGTTAATAGTTAATAGCGTACTTCTTTTTCTTGCTTTCGTGGTATTCTTGCTAGTTACACTAGCCATCCTTACTGCGCTTCGATTGTGTGCGTACTGCTGCAATATTGTTAACGTGAGTCTTGTAAAACCTTCTTTTACGTTTACTCTCGTGTTAAAAATCTGAATTCTTCTAGAGTTCCTGTCTTCTGGCTCTCGTAGACAGATACTACCATCGTTCCTTCTGAGTCT
+
BBDC?CBBBCBBFEDCBBDCCCC@@@BAACB@:?9996;D>B?CCCBBCB@BBDDC@C?CB@@>B@BDBBAAACA:?>><;,<?;AACE>BBBB@BGGACD=AABCCDAECCBBBBB?CCC@D@CCCBCCCC@CCCD?CCCBCDCCBBBBBBBBB?BAA>AB?B=AACCCCBCC@@>>>>0=;>;9999*;CBBE=BBCDFCCBBB<@@@@0@AABC@C@CC@CCCBCBB?B?BBBBB@BAB?BCBBADCCCCCCCCCCAABD@AAAAB?C>A>ABBBB=77
@ATNG8:03144:02176
GATGGTAGCGCGACGAGCGTAGACCCAGAAGATCAGGAACTCTAGAAGAATTCAGATTTTTAACACGAGAGTAAACGTAAAAAGAAGGTTTTACAAGACTCACGTTAACAATATTGCAGCAGTACGCACACAATCGAAGCGCAGTAAGGATGGCTAGTGTAACTAGCAAGAATACCACGAAAGCAAGAAAAAGAAGTACGCTATTAACTATTAACGTACCTGTCTCTTCCGAAACGAATGAGTACCTCTCAGACGCTCGTCCTACCATCGTTCCTTCTGAGTCT
+
6<CC?BCBCCCCCCBBBBBCDDCCB?BBC@FBBB@?=?=??CBCBB?BC@B?AAACCDDC3B?B@;?>BB@==<1;;@@@@@,@A>A5<;;49AA?@@@C?@?CC?C@BB>BCB?CBBBCCCCD@@AEDDB@=?@994:@@@ABBB?BADCB?BBCBCCCC?BABABB?BB?ABA;??=;=4686677888(7=9?788BBC@?;@<@@@@<@=?=AAC>@@AA@AB>A>ADD>CBC?BBBBAAA@AA?AA@@@===???A<AAB=A@>=A?B?B@BBCBB???
@ATNG8:03150:02170
GATGGTAGCGCACACATAGATACAGTACTCATTCGTTTCGGAAGAGACAGGTACGTTTAATAGTTAATAGCGTAACTTCTTTTTCTTTGCTTTCGTGGTATTCTTGCTAGTTACACTAGCCATCCTTACTGCGCTTCGATTGTGTGCGTACTGCTGCAATATTGTTAACGTGAGTCTTGTAAAACCTTCTTTTTACGTTTACTCTCGTGTTAAAAATCTGAATTCTTCTAGAGTTCCTGATCTTCTGGGATGTGTGCGCAGTGCCTACCATCGTTCCTTCTGAGTCT
+
:6==05555A>AEBAADCCCB@??A::9><8968@@==CCADI<;=;9BC=@??;;;(45::?B=@>@BB>>00*0>666666'///(378809:<@=BAB?AC9;;@@CEAICCBBBBC@DDD@D?CCAAABA@?ACCBAICCBCCEBCCCBBCDCB@A@A@CC@C?BBB;;;CCC@HBCCC7@=A8;;ECC5CECDI=A;;;BCCBA@5;;;;*;@@AB@B@CB?;;;;;;A?B@BBBFBB?AABA9A;<;;BBBDDDAAAC?AA@@BAACC@C@C@BBBBBA@@
@ATNG8:03150:02171
GATGGTAGCGCATATCAGCGCAGCCCAGAAGATCAGGAACTCTAGAAGAATTCAGATTTTTAACACGAGAGTAAACGTAAAAAGAAGGTTTTACAAGACTCACTAACAATATTGCAGCAGTACGCACACAATCGAAGCGCAGTAAGGATGGCTAGTGTAACTAGCAAGAATACCACGAAAAGCAAAGAAAAAGAAGTACGCTATTAACTATTAACGTACCTGTCTCTTCCGAAACGAATGAGTACGTGTGCGACGTGTCTCCTACCATCGTTCCTTCTGAGTCT
+
>A@A7;<@BCCCCCBBBBBBCCCCB=BCC@CCCB;;:;?CCCCCCD@BB?B?B@AAAAAA2B?CFDFDDCC@@?;@ABBCCC2BB=@;A@A7ACD@DBBBFDC@@=@@=AAA?BBBBBBBBBBCCCCAAA?CCCB?B>>>BBBB?B?BBB?BABBBBBB?B@?@?A=@@;=8818>=<<:-98//'/9::9+//*/998=>?;;7;<A=>><>==>>;=:<88:><<;A;@@A:ABB@AAABBBBBCE786@?788==A@A<==>8<:::<5;5;<?>??;;;>
@ATNG8:03153:02180
GATGGTAGCACGAGTCACTCATATCCAGAAGATCAGGAACTCTAGAAGAATTCAGATTTTTAACACGAGAGTAAACGTAAAAAGAAGGTTTTACAGGACTCACGTTAACAATATTGCAGCAGTACGCACACAATCGAAGCGCAGTAAGGATGGCTAGTGTAACTAGCAAGAATACCACGAAAGCAAGAAAAAGAAGTACGCTATTAACTATTAACGTACCTGTCTCTTCCGAAACGAATGAGTACTATGTAGAGCTCTATACTACCATCGTTCCTTCTGAGTCT
+
@ACF@CBBBBBCCCCCCBCCBBCCC@BBD?DDCC@@>@?AABBCCA?AD?A>BBB???A?1A>BBABBBB@@@C<C>?AAAA0AB@C5;<<-:;;<8===@>>>C>A?BE@BBB>AAAACDCCECCBCCCCC?CCBB?AABBAA@B=A?BBB?BDBBBAAA?AAA?@@?BB=>>>:>@<::1:::888899(7>9A;;;?????<?<>>AB<@;@ACCC?CCA@@@@<?=?CC>CCC?@AABCBBAA@@@@AAAA???>>>@AAA;?>@@A<A:>4:9=<<=>?
@ATNG8:03106:02237
GATGGTAGTGTGTCTCTGAGAGTAGTACTCATTCGTTTCTGAAGAGACAGGTACGTTAATAGTTAATAGCGTACTTCTTTTTCTTGCTTTCGTGGTATTCTTGCTAGTTACACTAGCCATCCTTACTGCGCTTCGATTGTGTGCGTACTGCTGCAATATTGTTAACGTGAGTCTTGTAAAACCTTCTTTTTACGTTTACTCTCGTGTTAAAAATCTGAATTCTTCTAGAGTTCCTGATCTTCTGGTCTACTACACTGTACTCTACCATCGTTCCTTCTGAGTCT
+
B=@B?BCBBBCCCCCC@@ACDBBBDDAAABBB?BBBB<BCBC?CCCCCBB@CCCBB?A@DDDD=B=BCCCBCCCC=BBCCD3BB?BBBB=BBAA>ABB?BE?A@ABBB@CCCCCCCC@CDD<A<@DAA@AAC@CCCC?A@A??@BCCDCCCCCDC@DBB@BC>B?BAA@AA@AA=?>?>?5==A=ABBBB5BCCCC=BCCCCBA@@B9???@0@@@@B?B?BC?BBCDCBB@B@CCCC@?;@@?=@BCCCDCCCCABACCCCCCC>AABBB@D@C?CBCCCB99
@ATNG8:03111:02242
GATGGTAGCACGAGTCACTCATATCCAGAAGATCAGGAACTCTAGAAGAATTCAGATTTTTAACACGTAGAGTAAACTGTAAAAAGAGGTTTTACAAGACTTCACGTTAACAATATTGCAGCAGTACGCACACAATCGAAGCGCAGTAAGGATGGCTAGTGTAAACTAGCAAGAATACCACGAAAGCAAGAAAAAAAGAAGTACGCTATTAACTTATTAACGTACCTGTCTCTTCCGAAAACGAATGAGTACTGCGCTCTCAACTCTCGCCTACCATCGGTTCCCTTCTGAGTCGT
+
::44.59::@CCAABDBA@ABB?9616==9>BA@AC8;8;AA?@?B<A@7989@@9:999)99=;<0//>>>:6:.73333333$3334;==1878388//(/76//+.599665:28;;<BBBCCBBCAAABB@DCCB:;;@@@:8819;?::49@==?::::,7788898<;143;688888177713333777"350222277866484..(.3.3233;==8<<666;:8<54999&488389;:;=::;;///58-/(/6688;;7;=<7:9//)/)//(/4999:88///
@ATNG8:03112:02238
GATGGTAGCACGACACGACGATGTGTACTCATTCGTTTCGGAAGAGACAGGTACGTTAATAGTTAATAGCGTACTTCTTTTTCTTGCTTTCGTGGTATTCTTGCTAGTTACACTAGCCATCCTTACTGCGCTTCGATTGTGGCGTACTGCTGCAATATTGTTAACGTGAGTCTTGTAAAACCTTCTTTTTACGTTTACTCTCGTGTTAAAATCTGAATTCTCTAGAGTCCTGATCTTCTGGCTCTCGTAGACAGATACTACCATCGTTATCGGAAAGTCT
+
@;?=<DDCCDCB??=ABAB9996;CCBBCA:;8;BBB>CC@B@BA@@A@@>ACBBA?B@BBAB?B>AABBBBBCC<@====+==8=886)2AAB@AAB?BB588;AAB=>>?AA@@@<@@@<><>AA@>>=948;;:+//606=>@AAB@;;;A;;;;;??;?;??>;:;?>><>>@HK6@;>;>ABCB/A?;<=*//6///99-/(///'.9<;>6=6///==9////6999=8818;=7<@@>>>>>=>BBB;;6=9661///==5==AA18818>>=
@ATNG8:03115:02229
GATGGTAGCGCACACATAGATACAGTACTCATTCGTTTCGGAAGAGACAGGTACGTTAATAGTTAATAGCGTACTTCTTTTTCTTGCTTTCGTGGTATTCTTGCTAGTTACACTAGCCATCCTTACTGCGCTTCGATTGTGTGCGTACTGCTGCAATATTGTTAACGTGAGTCTTGTAAAACCTTCTTTTTACGTTTACTCTCGTGTTAAAAATCTGAATTCTTCTAGAGTTCCTGATCTTCTGGTAGAGCGTGCATATATCTACCATCGTTCCTTCTGAGTCT
+
BBCB?BBBBCCCCCBBBBCCDDAABCCFCC??9>>=>:@B>BIHGDBBBC@BBBBB@B@BBBB?B@DDCBAABDD????==.?@?BBBC<AACD@BCCABB@BBCCBC@CCGBBBBB@CCC?B?CECCCBBB?BCCC@CBBBC999CBBBCBCAC?BBC?AA?C=ABBBACCCC?CCDDD;B>A=@B@@@0@>??B<BBBCCCCAA@<>@>@0@@ABC@C@DD?BBCB@@@@C@ABAB@A=A@B?BCCBBBBBBBBBBBCCCCB?<?000@=E@@>BB???BBB
@ATNG8:03116:02226
GATGGTAGAGTATCATGTGTATCTCCAGAAGATCAGGAACTCTAGAAGAATTCAGATTTTTAACACGAGAGTAAACGTAAAAAGAAGGTTTTACAAGACTCACGTTAACAATATTGCAGCAGTACGCACACAATCGAAGCGCAGTAAGGATGGCTAGTGTAACTAGCAAGAATACCACGAAAGCAAGAAAAAGAAGTACGCTATTAACTATTAACGTACCTGTCTCTTCCGAAACGAATGAGTACTGTATCTATGTGTGCGCTACCATCGTTCCTTCTGAGTCT
+
BDCC?BCDBBCCCCCAABCCBBAAC?ABA?BBCD??=??BBDCCCC@DC?B=@DCDDDDD0D?EDDCCCCCBBB<AA@ABBA2@B=A=AAA8ABB@C?AACCCA@<@<BC>BBB>AAABCDDDA@@CDDDBB>BCCC?AABCBBBB<A<@AB@ACCCACCA?AAAAAA>BC>BBB=?>;;;3;:::::;;;.;A=C;:;ABBBA:>:>@@C<>;>ACCCACCBAABB@D@CBB=CCC>BBBBBBB@@BBBB===BBBBBBBBA>>:>?@>>:=:>5:9?9::=>
@ATNG8:03123:02250
GATGGTAGAGTATCATGTGTATCTCCAGAAGATCAGGAACTCTAGAAGAATTCAGATTTTTAACACAGAGTAAACGTAAAAAGAAGGTTTTACAAGACTCACGTTAACAATATTGCAGCAGTACGCACACAATCGAAGCGCAGTAAGGACGGCTGGTGTAACTAGCAAGAATACCACGAAAGCAAGAAAAAAGAAGTACGCTACTAACTATTAACGTACCTGTCTCTTCCGAAACGAATGAGTACGAGAGAGCACACGTGTCTACCATCGTTCCTTCTGAGTCT
+
9<<A@CCCDAAABDCBCGECCAA;;8;BB?BBCBBC@D?BCBBBBC?BC@D?BBBCBCCC5C@CCCBBCCMGM=A@AAABA2AA?B=@@@8@BB?AABBBBBBB?B@BA?ACD?BA@ABBCBBBDCCCBCC?CAA@?BABBBBAA<@?A::9:CB?????<@@@@AA<@A<??B<??CBB=A::4888888%8<9<868@AA?@;;8:>@@;?=??BBB@BBCBBBBAD?AAC>CCC=??B???BB@@>>>@@A@AABBA>>>>:5;AAAC@C?B<>?BCC?>>
@ATNG8:03125:02264
GATGGTAGTAGTACACTAGTCATACCAGAAGATCAGGAACTCTAGAAGAATTCAGATTTTTAACACGAGAGTAAACGTAAAAAGAAGGTTTTACAAGACTCACGTTAACAATATTGCAGCAGTACGCACACAATCGAAGCGCAGTAAGGATGGCTAGTGTAACTAGCAAGAATACCACGAAAGCAAGAAAAAGAAGTACGCTATTAACTATTAACGTACCTGTCTCTTCCGAAACGAATGAGTACTACTCTCAGAGACACACTACCATCGTTCCTTCTGAGTCT
+
B>@@=>;=@CCCCEHBBBBAAA;;;<@BB@CBAAAA<@8;;BCBBCACC@C@AAABBCCC3C>AABBBBBDCCC=BBCCFDD5AA?AACEG;EJJBCCCCCCCCC@C@CD@CBB>BBBCCCCCCCBBBCCCC@BBBC>A???BBBB?C@CBC?ACCCCBBB@AAAAAA?DD;??A;??@@@;988188888(6=6<888??@@@<A=BBAA;?<?@B@@>@BBCBCD7979AA9ABB?BCBBBBCCBBBBABBBCBAAAAA?>?A=A???A<A<?:==A<=::;
@ATNG8:03129:02267
GATGGTAGCACACGAGATCTCATCGTACTCATTCGTTTCGGAAGAGACAGGTACGTTAATAGTTAATAGCGTACTTCTTTTTCTTGCTTTCGTGGTATTCTTGCTAGTTACACTAGCCATCCTTACTGCGCTTCGATTGTGTGCGTACTGCTGCAATATTGTTAACGTGAGTCTTGTAAAACCTTCTTTTTACGTTTACTCTCGTGTTAAAAATCTGAATTCTTCTAGAGTTCCTGATCTTCTGGGCAGACTCTCACACGCCTACCATCGTTCCTTCTGAGTCT
+
BBBB?BDDCCCCBBCCBBBBBCBBDDCCCCAA=@@@@:BB?C@CCCCCCD?CBBBB>B>BAAB?B>A@@@AACBB><<;;;.>A>?>>@7?BBB@BBB>BC<A@ABB?<@@@@>AAA;@=>9>;????<<<>;AAAA8<<?===>>>>>>@;>=A;>>?=A?;?5<<???AAAA<@>>>>2=:?8<8888*89777)--3---96-/)/;::,9=@=@7@6////;;=:;;<?:=>BAAA:==BB:A;;:>>===AAAD@;6;==56666838694?@A>>>@@
@ATNG8:03133:02255
GATGGTAGCGAGCGAGTGTGTATACCAGAAGATCAGGAACTCTAGAAGAATTCAGATTTTTAACACGAGAGTAAACGTAAAAAGAAGGTTTTACAAGACTCACGTTAACAATATTGCAGCAGTACGCACACAATCGAAGCGCAGTAAGGATGGCTAGTGTAACTAGCAAGAATACCACGAAAAGCAAGAAAAAAGAAGTACGCTATTAACTATTAACGTACCTGTCTCTTCCGAAACGAATGAGTACTGCGTCTCACTCTCGCCTACCATCGTTCCTTCTGAGTCT
+
@ABB@CCDDCCBBBBCCDDCBBCCC@BBB?BBDA>><>=@ACCCBA=BB?B>AABBBEED2C@CCBABBCCEDD=CABBCCC2@>9?5;;;.;@@??@<==BCCD@B?BB>BBB>BB@BBBBBCCDDBBBCD@DBBB?C@AABB@@<@=@??;@BAAABCC?BBBBBB?CB>BB@:?@9999+999399999:%0=;;///;8===:=;?>AA7;7;@EBB?BBBBBBA=@=@?@;@CB@BBDACCCCBBBBBBCCBCBBBCC@CBB@B@@?D?C?C?CCDAA???
@ATNG8:03134:02267
GATGGTAGTGCGTGAGAGAGAGACCCAGAAGATCAGGAACTCTAGAAGAATTCAGATTTTTAACACGAAGAGTAAACGTAAAAAGAAGGTTTTACAAGACTCACGTTAACAATATTGCAGCAGTACGCACACAATCGAAGCGCAGTAAGGATGGCTAGTGTAACTAGCAAGAATACCACGAAAGCAAGAAAAAAGAAGTACGCTATTAACTATTAACGTACCTGTCTCTTCCGAAACGAATGTACGAGAGAGCACACGTGTCTACCATCGTTCCTTCTGAGTCT
+
9:7<;>:CABABA@CCCBBBAA;;;)4;93:@AA@@;>4:9:>;8=8<=6;=@???CCCC1?;<@?8<3=7//.9.3.//:::(44.5.555&5;;6666;<>=>>9;7;<9<@A=????@@@@DDCBBBBBB?BBCC;;;CCCBBC?@?A00,0@<<<<BC?AAABB@=@=:00/49:/33,3884755555$7:6555>>9>8:7:<;:=A5:5;:@?@?CCAAAAB@D=@@C>CCC=??BBBBDDBB?@@CCCBBBB?????<@B??@?C@D?BBBBBA@?
@ATNG8:03134:02268
GATGGTAGCGCGACGAGCGTAGACCCAGAAGATCAGGAACTCTAGAAGAATTCAGATTTTAACACGAGAGTAAACGTAAAAAGAAGGTTTACAAGACTCACGTTAACAATATTGCATCAGTACGCACACAATCGAAGCGCAGTAAGGATGGCTAGTGTAACTAGCAAGAATACCACGAAAGCAAGAAAAAGAAGTACGCTATTAACTATTAACGTACCTGTCTCTTCCGAAACGAATGAGTACGTGTGCGACGTGTCTCCTACCATCGTTCCTTCTGAGTCT
+
/9:>?ACBBBCCCGCCCBBADA<<;49AC?BBBBAA@B@BBCBBBB?BB@B?A>?7877*99=:800/=8557035;==<<(55.5.55)5::59555<<<<<9<9AB>@@@78:BBBCBBBBBBCCCCC@@;;::=>>>BBAA<A>A87/6<999;;>8>=<9<>8==9<<=79<<9956=:656788(6=-66===>>AA;A<@?<<17/6=;:9:>>>?@B<8=74443333.34<BBABBBB?;;>>?===??BE=;;;<887?B=A>A?BBABCB@?
@ATNG8:03139:02234
GATGGTAGGCGAGAGTGAGACGCAGTACTCATTCGTTTCGGAAGAGACAGGTACGTTAATAGTTAATAGCGTACTTCTTTTTCTTGCATTCGTGGTATTCTTGCTAGTTACACTAGCCATCCTTACTGCGCTTCGATTGTGTGCGTACTGCTGCAATATTGTTAACGTGAGTCTTGTAAAACCTTCTTTTTACGTTTACTCTCGTGTTAAAAATCTGAATTCTTCTAGAGTTCCTGATCTTCTGGGTGTATCACGAGTTATCTGACATCCTATCCGTTAC
+
<?@C;@;?5555<<<<>>@B<666=<<@A;>>8@?A@9@B<@=::9@::88<?737486=??@<>;>??73333;657555$..46...379/73938377286789>;A:;;@?69.2;;3=:<<>>>>AB<AAAA388<<==8:;>@AA:99A386=9>>1737<=>?888?:====>3>;>:88888(8<==?7??;:;;==<<8<>=>.=:::?:>:>?;???>;;;9=8=A????<@@@A:;<;?BBB=92,,),,,,,,627702322022-24
@ATNG8:03154:02253
GATGGTAGCGCGACGAGCGTAGACCCAGAAGATCAGGAACTCTAGAAGAATTCAGATTTTTAACACGAGAGTAAACGTAAAAAGAAGGTTTTACAAGACTCACGTTAACAATATTGCAGCAGTACGCACACAATCGAAGCGCAGTAAGGATGGCTAGTGTAACTAGCAAGAATACCACGAAAGCAAGAAAAAAGAAGTACGCTATTAACTATTAACGTACCTGTCTCTTCCGAAACGAATGAGTACAGAGAGTACGATATGTCTACCATCGTTCCTTCTGAGTCT
+
A@BA?CCECCCBBBCCCCCDBBBBB=BCC?CBAC9989>AABCCBB?BC=A=AB@@BBBB3B@BCCAAACCCCC=?>ABDEE5BB?B>BBB:BCE@CCBCCCCCC?C?CD?BBB>BBAABCCCCCCCBDCBC?BCCC?BBBBBBBB>C@CBA?ACCCCBCB?AAABBA?CD@AAA<@@===59871888988%/<59///==D@@;?<?ABA<A=@@B;:7:@@@@AA?C=@@C>BAA=AABBBCCBAABB@BBBAB>??@@@@??;?AA@@<@<@:>>@??>>>
@ATNG8:03109:02311
GATGGTAGGACGAGCGTCTGAGAGGTACTCATTCGTTTCGGAAGAGACAGGTACGTTAATAGTTAATAGCGTACTTCTCTTTCTTGCTTTCGTGGTATTCTTGCTAGTTACACTAGCCATCCTTGCTGCGCTTCGATTGTGTGCGTACTGCTGCAATATTGTTAACGTGAGTCTTGTAAAACCTTCTTTTTACGTTTACTCTCGTGTTAAAAATCTGAATTCTTCTAGAGTTCCTGATCTTCTGGCGCGTATGTATGTCGCCTACCATCGTTCCTTCTGAGTCT
+
@;;B@BDD?CCBCBBBCABCFBBB@BDCCCBB?B@@@=AC@C?CABBCDD@CCDBB@B?BBBB@B@CCCCCBCBC?BBBDD=CA??@?D=BBBB@BBB=A@8::BBBHBCCBBBCCB?CBB<@<@AAABBCC@CCCC?BBCCBBBBBBBBBAAAA@CCC?CC@B>AABBBCCCC@BBDFF;C?B>;;;::*;BABC9:;CBBBCBB@5;;;;*;;;;EBDBDC@BBB@@@C@C@CCABAB?A?A?ACCCCDBBBCCAABBB?ABB?ABBBC@C@D@CCCCBA@@
@ATNG8:03115:02304
GATGGTAGCGAGCGAGTGTGTATACCAGAAGATCAGGAACTCTAGAAGAATTCAGATTTTTAACACGAGAGTAAACGTAAAAAGAAGGTTTTACAAGACTCACGTTAACAATATTGCAGCAGTACGCACACAATCGAAGCGCAGTAAGGATGGCTAGTGTAACTAGCAAGAATACCACGAAAGCAAGAAAAAGAAGTACGCTATTAACTATTAACGTACCTGTCTCTTCCGAAACGAATGAGTACGATGAGAGAGCTCTCTCTACCATCGTTCCTTCTGAGTCT
+
ABBC@CBBBCCBCCBBCCCC@@BBC?CBB?BBBA?><??ACBBBAB?CA=A<A?DDDDDD0D@DDICCCGCCBA9@B;;;;;(;@;@5999&5;;8=BBDDEDAA>A?BB>BBB@BBBBC@@@CCCCDBBBD@BBBC?CAA@BBAA?@>E@@?@FCCBBBC@BBBBBC@BB=@@@9>>AAA8>>>;>@CCD3BB?B:98@>>>?;?<?A@@<@<@>CCC@CBBBAAD8;;<ED?CDE@BBBBBAAAB787BBBBCBBBB>===@@=D566;8=:?9>>BAAADC
@ATNG8:03137:02289
GATGGTAGCGCGACGAGCGTAGACCCAGAAGATCAGGAACTCTAGAAGAATTCAGATTTTTAACACGAGAGTAAACGTAAAAAGAAGGTTTTACAAGACTCACGTTAACAATATTGCAGCAGTACGCACACAATCGAAGCGCAGTAAGGATGGCTAGTGTAACTAGCAAGAATACCACGAAAGCAAGAAAAAGAAGTACGCTATTAACTATTAACGTACCTGTCTCTTCCGAAACGAATGAGTACGTGTGCGACGTGTCTCCTACCATCGTTCCTTCTGAGTCT
+
@<>C@DCECCCAACAA@BBBBEBAA<@;;79C;;;A>A=A@A>??A=AA;>9?@A@@@@A2A?CB>@CCBBADF7>8A@CCC5CCAC@GGI<CCCACCDCBBBAA=A?A@?BAA?BAA?ABCGDDFCCCCDC?A@994:@@@ABBA>B?BAA?AC@@?BDG?BBBCBB?BB?:9:=@@=::/:9818>>>?/::6:///77;;;5;<?==><>;?@CAA>@;99>>>;?<?CC<@BB=?==><99000///.8778889771578(..3397==@=B=@::;B?
@ATNG8:03139:02272
GATGGTAGCGCATATCAGCGCAGCCCAGAAGATCAGGACTCTAGAAGAATTCAGATTTTTAACACGAGAGTAAACGTAAAAAGAAGGTTTTACAAGACTCACGTTAACAATATTGCAGCAGTACGCACACAATCGAAGCGCAGTAAGGATGGCTAGTGTAACTAGCAAGAATACCACGAAAGCAAGAAAAAAGAAGTACGCTATTAACTATTAACGTACCTGTCTCTTCCGAAACGAATGAGTACTATGTAGAGCTCTATACTAATCGTTCCTTCTGAGTCT
+
ACBB?B@@@CCDCCCCCCCCCCCCC=BBB?CCCCBC?BBBBBBBA?AA?A>BABBBCCC2C?DDCCCCDCCCC=@?99999*:C=E4;;;6;CC@AAAACFCCB@C?BA?BBB<?>BBCCCCCCCCCCCED?CCCC?BACCCCBB?@>@9979AABBCCC@BBBBBB>BC?CBD?BB@??6=<=9999999%0>;>000A=AAB<A;ACBB7;7;ACDC@EC@@@BB=B?BCC>CCE@999BBBCCBBBAABBDBBBB?@AAAA;?>?B?B?A?BCDCB???
@ATNG8:03140:02277
GGAGGTAGTGGTCATATGAGAGTGTGTACTCATTCGTTTCGGAAGAGACAGGTACGTTAATAGTTATAGCGTACTTCTTTTTCTTGCTTTCGTGGTATTCTTGCTAGTTACACTAGCCATCCTTACTGCGCTTCGATTGTGTGCGTACTGCTGCAATATTGTTCAACGTGACGTCTTGTAAAACCTTCTTTTTACGTTTACTCTCGTGTTAAAAATCTGATTCTTCTAGAGTTCCTGATCTTCTGGACAGAGTGTGCAGATACTACCATCGTTCCTTCTGAGTCT
+
/)/7)--5-/)/:99;<655599945555<5559==>>8>>9<7<=::;;<7<<695151577@*0/<9>;?<=C899BBB1BB<A<<<4?>><09559=;6<9///<7<<6666669<<=9@7?BBAA=AC>BA9:6:AA@<;;>>>::999@<9>>?9<<6558;977///:9:544444&4.4.55999$4////)//;555:555.5555$5995569=@9?;;;:55.47;444982789*//:::;699999999444493455:;:>:>9>>;9;955
@ATNG8:03151:02317
GATGGTAGTGCGTGAGAGAGAGACCCAGAAGATCAGGAACTCTAGAAGAATTCAGATTTTTAACACGAGAGTAAACGTAAAAAGAAGGTTTTACAAGACTCACGTTAACAATATTGCAGCAGTACGCACACAATCGAAGCGCAGTAAGGATGGCTAGTGTAACTAGCAAGAATACCACGAAAGCAAGAAAAAAGAAGTACGCTATTAACTATTAACGTACCTGTCTCTTCCGAAACGAATGAGTACGTGTGACGTACGTGAGCTACCATCGTTCCTTCTGAGTCT
+
@?BD?CCCCABBDCFCCBCB@@9::)9A?8CDBB9999?BBBAAAC@CC>A=>=?@@@@@)96;?9@@=>8??B9??BBEEE1@AAEACCD=CCC?CCAAAJBCB?A?@@>@AA=AA??@CCCHFCCBCDCC?BBAB>@???CABB?B?B;;8;CCBCBBBA??@BBB?CE@AAA>A?FGA8>//+/=<<=='992////;<@@@<@<=>>@<@=??BCB?@@@:9:@=A<@?E=AAA7:9@@A@???@BBDCBACDCBBAAACCD@CBBBB?B?B?>@?@AC>=
@ATNG8:03154:02286
GATGGTAGATATATGCACGCTCTACCAGAAGATCAGGAACTCTAGAAGAATTCAGATTTTTAACACGAGAGTAAACGTAAAAAGAAGGTTTTACAAGACTCACGTTAACAATATTGCAGCAGTACGCACACAATCGAAGCGCAGTAAGGATGGCTAGTGTAACTAGCAAGAATACCACGAAAGCAAGAAAAAAGAAGTACGCTATTAACTATTAACGTACCTGTCTCTTCCGAAACGAATGAGTACGTGTGACGTACGTGAGCTACCATCGTTCCTTCTGAGTCT
+
>C@@>@@EDCGCCBCCCCABADDCC?ACC=BBBBAA=A>BABBBAA=@B>B>@=?=;===.?>?@@DA@@@=<=6=>BBCCD5CA>A5;;;*9@A;BBBBABB;;8:?BA@CCB?BBBBCBBBCCDBBBBBD?CBBB<?>?@>??@;@=@;;5;ABABBDD?BBBAAA@DC?999=A@CDD=@@<9777777%7@9>788>AAAA<A<@@@@<?=?@BBB?C@A@?CC<@<:::.9@@=ABCBAABA:99@ABBCBBABB@@@@??9999AB?B@C@>>>BBAAA
@ATNG8:03155:02284
GATGGTAGAGTATCATGTGTATCTCCAGAAGATCAGGAACTCTAGAAGAATTCAGATTTTTAACACGAGAGTAAACGTAAAAAGAAGGTTTTACAAGACTCACGTTAACAATATTGCAGCAGTACGCACACAATCGAAGCGCAGTAAGGATGGCTAGTGTAACTAGCAAGAATACCACGAAAGCAAGAAAAAGAAGTACGCTATTAACTATTAACGTACCTGTCTCTTCCGAAACGAATGAGTACGTGTGACGTACGTGAGCTACCATCGTTCCTTCTGAGTCT
+
77/0)//45>?CCHBB;;;AAA?AA=@@?=@@AA@@=@;@@BBBCB>@@6;6;BABD@D@1D@CCABBKC@AAE=;99BBAA1@@;?4;;;4:AA@EBBAAABAA<@<@@<???<AAAACEDDFCCCCBB@?>?BCC=@@CCCD?@=@?C>>+00////:;69;=;==?BC49:7/78887*3<<872555'27.59B===;57157<;;<3:49<BCC@CD;;;AA7<7;BB;@@@?@??AAABBAABBBBBCAA@CDB???BD@C??@B?B?B?CBCCAA9:
@ATNG8:03155:02304
GATGGTAGCATCATGCATATCTCACCAGAAGATCAGGAACTCTAGAAGAATTCAGATTTTTAACACGAGAGTAAACGTAAAAAGAAGGTTTTACAAGACTCACGTTAACAATATTGCAGCAGTACGCACACAATCGAAGCGCAGTAAGGATGGCTAGTGTAACTAGCAAGAATACCACGAAAGCAAGAAAAAGAAGTACGCTATTAACTATTAACGTACCTGCCTCTTCCGAAACGAATGAGTACTATGTAGAGCTCTATACTACCATCGTTCCTTCTGAGTCT
+
@BCB?CCBBCCCCABBDBBBBDBBB?CCC?CCDBBA>A?CCCAAAA>AB?C?B@AABCCC+B>C>>ABCAA@@@7==:;;;;*;B>B5;;;&5<<76:6@>BABB@B@BD?BAB>A@ABCCCCCECCCCCCC?CCCC<@@ABCCBB>A<A??<?CBCBCCA?BACAA@?CD?B@B=@@?@?899::?>=??/?A=A888@A@@@<>:>AAB:>:=ACCC@;<;@CCC>A>ACD>BBB@CBAAABCCBBBBCABBACB>@A>?=?A;A>>>A;><><==>@@@@@
@ATNG8:03108:02364
GATGGTAGTGTCAGTGCGCGTCGTCCAGAAGATCAGGAACTCTAGAAGAATTCAGATTTTTAACACGAGAGTAAACGTAAAAAGAAGGTTTTACAAGACTCACGTTAACAATATTGCAGCAGTACGCACACAATCGAAGCGCAGTAAGGATGGCTAGTGTAACTAGCAAGAATACCACGAAAGCAAGAAAAAGAAGTACGCTATTAACTATTAACGTACCTGTCTCTTCCGAAACGAATGAGTACTGTATCTATGTGTGCGCTACCATCGTTCCTTCTGAGTCT
+
CBCC?CCCCBBCAAACCCBBCBBEC?BBBABDCC@A>@?AAAAABB?BB?D?BB?>?DCC3B@BBBAABBAAAB9@8;;;;;*;@;?4::;6:BD=@@@@@@@AA?A@CF@BDA?BBBBBCCCCCCDBBBCC@DBBB>BBA@@A>>9?=A@@>@BBBBBBB?BCCCCC=CC?CBB?BCB?>7>;;5;@BBC/@@<?;;:@@ADD<B:>=AA5:5:?AAA?AB@@@@@=A=ABB=BAA>ABCDCCCAABBBB788=>>>B>>>???=A>>;;5;9=078;<<==>
@ATNG8:03117:02338
GATGGTAGCGCATATCAGCGCAGCCCAGAAGATCAGGAACTCTAGAAGAATTCAGATTTTTAACACGAGAGTAAACGTAAAAAGAAGGTTTTACAAGACTCACGTTAACAATATTGCAGCAGTACGCACACAATCGAAGCGCAGTAAGGATGGCTAGTGTAACTAGCAAGAATACCACGAAAGCAAGAAAAAGAAGTACGCTATTAACTATTAACGTACCTGTCTCTTCCGAAACGAATGAGTACGATGAGAGAGCTCTCTCTACCGTCGACGAATAGAAGTCT
+
CBBB>B;9;BBCCCCCCCDDBBBCC>CDD?CCCCBB?B?BBDBBBA>AB?B>AACCDDCC1C?CBBBBCCCBBD>BC>>>>>0=@;A2;;;.;B@8=969CCCBC?B@BC@BAB<AABBBBBBCCCCCCCCB@BCCC?BAABBBBB?C>C@@<@CCCBCCC@AAA????AA?BBB<>=;;;3??=<@@AAA2BC?C:99B@@BA;A<@@@@<@<A>CCC@CBBBBCB@B?BCD>BBC?B???BBBBBBBBB@BBBB>>=<;;;>>:><=>@@??:??A?;@;;;
@ATNG8:03128:02345
GATGGTAGTATATCGCGTCGCTATCCAGAAGATCAGGAACTCTAGAAGAATTCAGATTTTTAACACGAGAGTAAACGTAAAAAGAAGGTTTTACAAGACTCACGTTAACAATATTGCAGCAGTACGCACACAATCGAAGCGCAGTAAGGATGGCTAGTGTAACTAGCAAGAATACCACGAAAGCAAGAAAAAGAAGTACGCTATTAACTATTAACGTACCTGTCTCTTCCGAAACGAATGAGTACTACTCTCAGAGACACACTACCATCGTTCCTTCTGAGTCT
+
@=CC@CBCDCDCCCECCCCBBBCCC?CCC@CCCAAA@C@CCCCBCB@BC@B@BBBBBCCC3C?BABABBBBAA@8>?9:;;;*;@;A5;;;6;BA@BB=BDCGCC?B?BD@CBB<??BBBCCCCCCCDCDBB?CC@@>ABBBBBBB=C?BBC?CCAAACC?=?AAAAA?CC?@@A?CABBF=A==7::99:+:==A766>@A??:><@@CC;><>AB@@=@CAA@BB>A?ACD>CBB?BBBBBBBBBBBBBBBCCCAAAAA@@AB<????A<@8>:===:::=>
@ATNG8:03137:02358
GATGGTAGCGCATATCAGCGCAGCCCAGAAGATCAGGAACTCTAGAAGAATTCAGATTTTTAACACGAGAGTAAACGTAAAAAGAAGGTTTTACAAGACTCACGTTAACAATATTGCATCAGTACGCACACAATCGAAGCGCAGTAAGGATGGCTAGTGTAACTAGCAAGAATACCACGAAAGCAAGAAAAAGAAGTACGCTATTAACTATTAACGTACCTGTCTCTTCCGAAACGAATGAGTACGAGAGTCAGAGCAGAGCTACCATCGTTCCTTCTGAGTCT
+
94;@8<=A@?A@>BCCCBEB=::ED>DCC?B<BBAB?B>@@DBCBC@BC>A>ACBBBBBB5C@CDCECBCCCCG=B@;;;;;*;C>B5;;;6;CD?@B@BBBCCC?B?CC>AAB<@@BCC@??BACBBBB@@==>>?;>>>>>>AA=D?B>>:=AA@>>>A<?>?>>>=>>;>AA=AD@@@8?<<8<?AAA/==6;///@@B>><>7::@@<@<@?CAB?BBBA@@@6;7;CC>CCC@CBBBBCCBBBAAAABDBBBBBC>>>AA=A>=>C??;@7;:=AA;;<
@ATNG8:03138:02322
GATGGTAGCACGAGTCACTCATATCCAGAAGATCAGGAACTCTAGAAGAATTCAGATTTTTAACACGAGAGTAAACGTAAAAAGAAGGTTTTACAAGACTCACGTTAACAATATTGCAGCAGTACGCACACAATCGAAGCGCAGTAAGGATGGCTAGTGTAACTAGCAAGAATACCACGAAAGCAAGAAAAAGAAGTACGCTATTAACTATTAACGTACCTGTCTCTTCCGAAACGAATGAGTACATAGATATACGTATAGCTACCATCGTTCCTTCTGAGTCT
+
@BDE@CCBCCCCCCCCCCCC@@ACJBDCC@CCCCBB?B@CBBBCCB?BB?B@BABBBBBB3B?DCDABBCBBBB:?A>????,@@=A5;<<6;@A9<@<CCCBBB@B?BC@BBB=??BBCCCCCCCCCAAAC@DDCC?BAA???@@<B@CCC?BBCCCBBA?BBBAAB@BB?>>?8<<<:9/:98188988+8@9A888A@@CB;@;@A@@<><>ACCC@CBB?AAA5999CC>CBB?BBBBBBBCCCAA?????AAAAAA>>>?;>;=<=9>9@<@BE@@666
@ATNG8:03140:02369
GATGGTAGCATCATGCATATCTCACCAGAAGATCAGGAACTCTAAGAAGAATTCAGATTTTTAACACGAGAGTAAACGTAAAAAGAAAGGTTTTACAAGACTCACGTTAACAATATTGCAGCAGTACGCACACAATCGAAGCGCAGTAAGGATGGCTAGTGTAACTAGCAAGAATACCACGAAGCAAGAAAAAGAAGTACGCTATTAACTATTAACGTACCTGTCTCTTCCGAAACGAATGAGTACGAGAGTCAGAGCAGAGCTACCATCGTTCCTTCTGAGTCT
+
999@055:55569;<@A@AA;<9@@9;<<455<999494866--(--(-70516=;7=999)83855///33366.6544444$444)549990;>>:><;655<::5;:<<8>;;7;<=BCA@@>>00/99::6<699:>977;898192999.4<:::;<=7=9943328<488=7;;//(///(/3888)773555766888282;699494//000*0?@=::;7:8<<=8=4438=<>??997@>=><877A>7775526:26779=3848588655586
@ATNG8:03143:02349
GATGGTAGAGAGAGCTCTCTCATCGTACTCATTCGTTTCGGAAGAGACAGGTACGTTAATAGTTAATAGCGTACTTCTTTTTCTTGCTTTCGTGGTATTCTTGCTAGTTACACTAGCCATCCTTACTGCGCTTCGATTGTTTGCGTACTGCTGCAATATTGTTAACGTGAGTCTTGTAAAACCTTCTTTTTACGTTTACTCTCGTGTTAAAAATCTGAATTCTTCTAGAGTTCCTGATCTTCTGGTATACACACTCGCTCGCTACCATCGTTCCTTCTGAGTCT
+
4<<=:>??CCCCCCC<<;<??DDCCBAABAAA=A@@@<@D@E@CCBBAAB@CBBBB@B@BBBB@B@BB@BBBCCB<@<;<:*8816:;;0;BBB?CCB?BB587;>??<??@@@A>=<?@@:=:=AAA><<>;CF<<597709?>=<AAAAAA@A=><;7;<:>9>88:?AAAA;::;>>3>=B>AAAAA/AAABB7=:::::A>@@<ADDD/?>>>C6;7;@<A@?888A:?;>B>>>B<??A<??>>>>>>>@@BD@@@@>>><@@A@@<><><AA@@??@@
@ATNG8:03145:02336
GATGGAGTGTGTCTCTGAGAGTAGTACTCATTCGTTTCGGAAGAGACAGGTACGTTAATAGTTAATAGCGTACTTCTTTTTCTTGCTTTCGTGTATTCATGCTAGTTACACTAGCCATCCTTACTGCGCTTCGATTGTGTGCGTACTGCTGCAATATTGTTAACGTGAGTCTTGTAAAACCTTCTTTTTACGTTTACTCTCGTGTTAAAAATCTGAATTCTTCTAGAGTTCCTGATCTTCTGGTATGACTAGTGTACTACTCCATCGTTCCTTCTGAGTCT
+
95==:<====>BC666>=;:?::::599><:600..)-668)-/9:<<=8>>>66455<@560/7<///:/55<554444$4:.4/<;3//////5.5::995//7)//77//5<8===:=;???=><=@=?@@A=B<;;ABAAABBBAA@DC?CBB;AB2929=<<;><>?<;;;>>.;.4.44444$44:::(5544;94459.5555$/:///)/2774:==665=8<166;;;;,///1779:>::;999;:::<;<<9666>=9=:?8<5444444
@ATNG8:03153:02357
GATGGTAGTATATGCGTCGCTATCCAGAAGATCAGGAACTCTAGAAGAATTCAGATTTTTAACACGAGAGTAAACGTAAAAGAAGGTTTTACAAGACTCACGTTAACAATATTGCAGCAGTACGCACACAATCGAAGCGCAGTAAGGATGGCTAGTGTAACTAGCAAGAATACCACGAAGCAAGAAAAAGAAGTACGCTATTAACTATTAACGTACTGTCTCTTCCGAAACGAATGAGTACATAGATATACGTATAGCTACCATCGTTCCTTCTGAGTCT
+
BADC@BB@ABBBBBB:;5<<<;;;:>=@7659@99.9.55<@ABB@BD?B>@A@:99::)9;=>==;??7737.774555&5;.5.555&5<<6<=655<=;>:?=>=988:=ACCBCCIEC;;;BBBBD?BBBB?ABAAC@@B:@=@AA=CBBBBBBC@A??><<89939A=4=732+255.55555'5806757=:655)/(/:994947;?00/::9:;;59,333(3884=??==>?796AA>>>@>AAAAA=====;??====C3838:A;;888
@ATNG8:03108:02399
GATGGTAGAGAGACTGTAGCGCACCCAGAAGATCAGGAACTCTAGAAGAATTCAGATTTTTAACACGAGAGTAAACGTAAAAAGAAGGTTTTACAAGACTCACGTTAACAATATTGCAGCAGTACGCACACAATCGAAGCGCAGTAAGGATGGCTAGTGTAACTAGCAAGAATACCACGAAAGCAAGAAAAAGAAGTACGCTATTAACTATTAACGTACCTGTCTCTTCCGAAACGAATGAGTACTATGTAGAGCTCTATACTACCATCGTTCCTTCTGAGTCT
+
A@AB?CCCBCCCCGHCCBBBCCDDD=A@@=A?A@:;8:?CCBBBAC?CG?C@AA@@@@@@.?9?AABBBBBB@@6=>;;;;;*;A=A=@@A9ACC@CABABCCBB@B@BC?BBC9:9CBCCCCCCFFCCCCC@BBBB@BBEFDBAA>A?B;;:;DAAABBB?BBBBAA=AA?>>?<??CFE>B?:477777(8:9>;;;@???B<?<?AAA;><>?BBB?AA===00,0+0=>8;;=<BBCCCCBBBBBBB@>>>>>A?????>>,//--32727,--6999<=
@ATNG8:03116:02374
GATTAGTGTGTCTCTGAGAGTAGTACTCATTCGTTTCGGAAGAGACAGGTACGTTAATAGTTAATAGCGTACTTCTTTTTCTTGCTTTCGTGGTATTCTTGCTAGTTACACTAGCCATCCTTACTGCGCTTCGATTGTGTGCGTACTGCTGCAATATTGTTAACGTGAGTCTTGTAAAACCTTCTTTTTACGTTTACTCTCGTGTTAAAAATCTGAATTCTTCTAGAGTTCCTGATCTTCTGGGATGTGTGCGCAGTGCCTACCATCGTTCCTTCTGAGTCT
+
BBB?BDCCCBCCEBBBBBBBCCCBCCDCBB>B???:?A>B@BBDCDDD=CCCCC@B@CCCB@E?CDDCBBBCC@CCCCC1CC?BBCD=BBBB?BCC?BB@BBBEDD?CCDDCCBB?BCC?B>CCCCCBBB?BCCD@CBBBCCBBBBBBC@??A?DCA=AA?B>BABBBCCFD?D:::969=@=9:999*:B@BF>BBBBICCABA4;;;;*;AABC@C@CC?CBCDCCC?B?BBBDBB?BBCC=CAAABAA@BBBAABB?BBB?BBCCC@CAC?BBCBBBAA
@ATNG8:03125:02394
GATGGTAGCTCACGTACGTCACACGTACTCATTCGTTTCGGAAGAGACAGGTACGTTAATAGTTAATAGCGTACTTCTTTTTCTTGCTTTCGTGGTATTCTTGCTAGTTACACTAGCCATCCTTACTGCGCTTCGATTGTGTGCGTACTGCTGCAATATTGTTAACGTGAGTCTTGTAAAACCTTCTTTTTACGTTTACTCTCGTGTTAAAATCTGAATCTTCTAGAGTTCCTGATCTTCTGGATAGCGACGCGATATACTACCATCGTTCCTTCTGAGTCT
+
BDCB<BCCAB=BDBCD@;ACDCBBBCCCCDBB@BBDG>CC>?>@BCCDBB?ABAA@?C?BAAA?A?CBBBBBBBB>BBBBB3BB@A@@@:@BBB@BBB>BB587?BBA=AAA>>=>=;??A6888A@@A<<<9>@AA;>>>>?>>>A==>?B>;<6<<<8=B;@<?@9;;;=//*/7777-77@998888(/<777)------3669-665'25339(..526998855/5.599997288>=@CA>>==>AAA>>>@?99//-/<<=@9@6;6@AAC>>>=
@ATNG8:03131:02384
GATGGTAGGACGAGCGTCTGAGAGGTACTCATTCGTTTCGGAAGAGACAGGTACGTTAATAGTTAATAGCGTACTTCTTTTTCTTGCTTTCGTGGTATTCTTGCTAGTTACACTAGCCATCCTTACTGCGCTTCGATTGTGTGCGTACTGCTGCAATATTGTTAACGTGAGTCTTGTAAAACCTTCTTTTACGTTTACTCTCGTGTTAAAAATCTGAATTCTTCTAGAGTTCCTGATCTTCTGGCGCTCTGTCACGTCTGCTACCATCGTTCCTTCTGAGTCT
+
;::?466=:>=;<<;>>>BBBCCE@CCCCDAA?ACBC=;;;<@CGCCDCC@DCDDF?B?BCCC@CADCC;;;CDH@BBBCC2BD@BBBD=CB;;7;?@>AA?@CCBAC?BBCCAAAE@CCD@D@HGEDCC;;9;@BC?CCDBBBCCCCCBCBCBA=A@@<?C>A?BBBCBBBBA>@;;;;.;4;4::;:-9B@@B<A9:9A@?999.5555$59955.57<;=A@??>>>5>7>;:?>>::00*0>>>AA@@BDCCBBBAAC@@=@AB;:5:?A<ABAB@?@B
@ATNG8:03134:02405
GATGGTAGCATCATTCATATCTCACCAGAAGATCTGGAACTCTAGAAGAATTCAGATTTTTAACACGAGAGTAAACGTAAAAAGAAGGTTTTACAAGACTCACGTTAACAATATTGCAGCAGTACGCACACAATCGAAGCGCAGTAAGGATGGCTAGTGTAACTAGCAAGAATACCACGAAAGCAAGAAAAAGAAGTACGCTATTAACTATTAACGTACCTGTCTCTTCCGAAACGAATGAGTACGATAAGAGAGCTCTCTCTACCATCGTTCCTTCTGAGTCT
+
@@BD@DCCCCCCCC?BDDDDBAAAC@CCC<AACCBB>B?BBAAAAA>?A>A>BB@;;;;;.=?CC@@AAA?>AA9AC?>>>>,>@<A4;;;*9<<7;<<=@@==B@C?BC?BBB@CBAABBBBCEEDDDC@B>BDCC?BBBBA???9>:???<@DBBBAAA?ABAAA@>BB>ABA;??898*:>=;<<===.=A=A888@@A>><>;??AD:>:>ACCC@BBBAABA?A?BCC>BBB?BBBBBCAAAAA?AABB?<5559;=>>>;AA==A?B?B?CCC??988
@ATNG8:03142:02414
GATGGTAGATATATGCACGCTCTACCAGAAGATCAGGAACTCTAGAAGAATTCAGATTTTTAACACGAGAGTAAACGTAAAAAGAAGGTTTTACAAGACTCACGTTAACAATATTGCAGCAGTACGCACACAATCGAAGCGCAGTAAGGATGGCTAGTGTAACTAGCAAGAATACCACGAAAGCAAGAAAAAAGAAGTACGCTATTAACTATTAACGTACCTGTCTCTTCCGAAACGAATGAGTACACACTCTCATATGACACTACCATCGTTCCTTCTGAGTCT
+
ABCE@CCBBBBCDCBBDDDB@AACC?BBB<@?AA??=??BBBBBBB@BB>B>BCCCA?CA2C?>>>CCAA==>B:>>BEDEI5BC<@5;;;&9BB7AA<<=@@=B@A?AC?CDC>AA::;CCCDCCCCBBCC@C@??8:9BCBBBC?A?B;;:;CAC???C@CCA@@B?DF>BBB?@@?<<5;;71557888%/616///<<A@@=C;@@AB<>;==A@@=@@A@?AA=A=@?F>DCC?BBBBBBCCCCBAA???@AACCDDBBBC99:??B?B@C>AABBB>??
@ATNG8:03143:02379
GATGGTAGCGAGCGAGTGTGTATACCAGAAGATCATGAACTCTAGAAGAATTCAGATTTTTAACACGAGAGTAAACGTAAAAAGAAGGTTTTACAAGACTCACGTTAACAATATTGCAGCAGTACGCACACAATCGAAGCGCAGTAAGGATGGCTAGTGTAACTAGCAAGAATACCACGAAAGCAAGAAAAAGAAGTACGCTATTAACTATTAACGTACCTGTCTCTTCCGAAACGAATGAGTACAGAGAGTACGATATGTCTATCGTTCCTTCTGAGTCT
+
<<==:=@CCDB=A::9<AACCCA@?@EBB?BCDECBBB@CCC?@?C@CB?C?A?A<?@@@0@?CBDDCCCCCBB=@=;9999)9><<4999&5@@9C@@@ABB@@>??AD?CAA=??BBBBBBCBBBBCCCG@CBBA?ABACABBB=B?B:::;BCBCE@@>@EECCC?BB?BBC399<<<+::939>>==,=@:@888@A@@@<@<A@?@<A<><BBB?BABAABA;?9;;:.;@=:?@@@CACACCB?>?CDBCBBBBBBB??=AC5959?@@ABBBB>
@ATNG8:03143:02392
GATGTAGAGTACAGTGTAGTAGACCAGAAGATCAGGAACTCTAGAAGAATTCAGATTTTTAACACGAGAGTAAACGTAAAAAGAAGGTTTTACAAGACTCACGTTAACAATATTGCAGCAGTACGCACACAATCGAAGCGCAGTAAGGATTGCTAGTGTAACTAGCAAGAATACCACGAAAGCAAGAAAAAGAAGTACGCTATTAACTATTAACGTACCTGTCTCTTCCGAAACGAATGAGTACTATAGACTATCTGAGACTACCATCGTTCCTTCTGAGTCT
+
ABBBBBBBBCGJCGDDC@A@CBBC@BBB@CCBBBC@B>ABCCCBB>BB>B?C?>88888(9=ABBBCCBBB@@4:::;;;;*;@=@>BBB;CBF<CA;ABBB@A>@@CC>@?B=??CBBCCECCCCCCCCB@BBAA?BBBBBBBB>@>::6:;@@BBCCB?BBBCBB?BB:>>?399ABA;?8818===>/>A;A888@@@@B=B=???A<@<??CCC?CBB@??C>B?BBD>CBB@CBBABBBCBBBB@>>>ABBBCCDCCCC<??BBB@G>A>ABBAAABB
@ATNG8:03144:02375
GATGGTAGGAGACACGTCGCACACGTACTCATTCGTTTCGGAAGAGACAGGTACGTTAATAGTTAATAGCGTACTTCTTTTTCTTGCTTTCGTGGTATTCTTGCTAGTTACACTAGCCATCCTTACTGCGCTTCTATTGTGTGCGTACTGCTGCAATATTGTTAACGTGAGTCTTGTAAAACCTTCTTTTTACGTTTACTCTCGTGTAAAATCTGAATTCTTCTAGAGTTCCTGATCTTCTGGTGTCTGATTTGTATCACTACCATCGTTCCTTCTGAGTCT
+
BCBC?BCCFCCCCDDBC@@ABCBBBAA@BBAB>BBBB=BG@C@ACDAAAA?ABBAA=@>AABB@C?CABBCDB>><>BBBB3@@7;;AA:ACBB;=>C??@>A@>@==8>788?>=>:>??<@<@BA===AB:?@::59===>>>>>>AAA>==@9:;;<@B<?:>??AAAA@@<<<<<<1<;><>AA??.>=888.665///<<:>>@@5@@>?@<?;AA<@@@A?>>:=:==::;=5;;>:=@77///<<+//<??>=;;6697666(/*/48;=>@>>;
@ATNG8:03144:02382
GATGGTAGATATATGCACGCTCTACAGAAGATCAGGAACTCTAGAAGAATTCAGATTTTTAACACGAGAGTAAACGTAAAAAGAATGTTTTACAAGACTCACGTTAACAATATTGCAGCAGTACGCACACAATCGAAGCGCAGTAAGGATGGCTAGTGTAACTAGCAAGAATACCACGAAAGCAAGAAAAAGAAGTACGCTATTAACTATTAACGTACCTGTCTCTTCCGAAGAATGAGTACTATAGACTATCTGAGACTACCATCGTTCCTTCTGAGTCT
+
===B;==ABCCCCBAACBBCCBBFCBBB@CCBBAA>A@BBBBBBB>BB>B?BBBAAA@A1B>???B?C>=;><3;=::;;;':;7;5;5;&9>9:;CCDCCBCB?B@AA>@DC>BBAACBBBCEFCCBBBC@CCCC?BBBBBA@B=@=@:;7;CBABBBB?BEBBBB?BB=AAB=?@BBA;A::58BBBB/AA=A888?@@?@;?:>?=>:>;>>B@@<@B@@@CE>B>BB@CD?BBBBBBBCBBBBCB>==BBBCBBCCBB?BAAAB?C@C@CCBBBCAA
@ATNG8:03145:02387
GATGTAGCGCGACGAGCGTAGACCCAGAAGATCAGGAACTCTAGAAGAATTCAGATTTTAACACGAGAGTAAACGTAAAAGAAGGTTTTACAAGACTCACGTTAACAATATTGCAGCAGTACGCACACAATCGAAGCGCAGTAAGGATGGCTAGTGTAACTAGCAAGAATACCACGAAAGCAAGAAAAAGAAGTACGCTATTAACTATTAACCGTACCTGTCTCTTCCGAAACGAATGAGTACAGAGAGTACGTTATGTCTACCATCGTTCCTTCTGAGTCT
+
;5BBBBBBCCCC<=;CBBDBC;;96;AC@@@@DAA>@>AAFDBBB@BB=A=@>=9999+9;@A>BBECA::;/:>;;;;.5@8C.999'5996666>=<<5929?AA?BCD?BBBCBABCCBBBCCCBB@BCCC?BAA???AA=B@BBB?CAA?@?BB@AAABBB?CC=@@B?BBCBD8==>>?>>>>/=?;@;;;A???A<A=A???=A=A:=ACB@BCA@@@>3:39>>8>??499CDCBBBBA??BBBA=B=C??@>>>>699;//+/7<5::???888
@ATNG8:03148:02390
GATGGTAGCGCATATCAGCGCAGCCCAGAAGATCAGGAACTCTAGAAGAATTCAGATTTTTAACACGAGAGTAAACGTAAAAAGAAGGTTTTACAAGACTCACGTTAACAATATTGCATCAGTACGCACACAATCGAAGCGCAGTAAGGATGGCTAGTGTAACTAGCAAGAATACCACGAAAGCAAGAAAAAGAAGTACTCTATTAACTATTAACGTACCTGTCTCTTCCGAAACGAATGAGTACGATGAGAGAGCTCTCTCTACCATCGTTCCTTCTGAGTCT
+
A@@@>@AABBBGKCCBCBCCBBBBB>BCC@DBBB;:7;?BBCBBCC@BB?B?BA@;;;;:*;;@CCCCDCCCCD=AA999:9*;C>B5;;;&9>:8>@<@BBCBA;?<??<?CC<??BBBBDDCCCB??@BA;>;>><>>@@>>==8@>>6516A>>>AA@<;==>>>9=@;A??7;;=;;.966068899+:>:>;;;?AAAC<A<AAAA;A<AAAA@;?8:88;B:>8>>>9>BB=A><>>;>@>>=>>=A>>>@@@AADAAA<?;<=<6<;?;???@@@@@
@ATNG8:03154:02396
GATGGTAGCAGACGTGACAGAGCGCCAGAAGATCAGGAACTCTAGAAGAATTCAGATTTTTAACACGAGAGTAAACGTAAAAAGAAGGTTTTACAAGACTCACGTTAACAATATTGCAGCAGTACGCACACAATCGTAGCGCAGTAAGGATGGCTAGTGTAACTAGCAAGAATACCACGAAAGCAAGAAAAAGAAGTACGCTATTAACTATTAACGTACCTGTCTCTTCCGAAACGAATGAGTACGATGAGAGAGCTCTCTCTACCATCGTTCCTTCTGAGTCT
+
DBAA>BBBBCCCCCCCCCCCBBCDD?BBC>BBCC??<?@CBBAAAA?AC<A>BBA;;;;<1??BC>AACA@@@A7@@:;;;;*;A@C5;;;*9AC9=B=BBBCCC@C@CB@CBB?BBCCCCCCCCCCCCCBB?BBBBBBBBBCBBD@B?B?><?B@ABBBD@CBBBBB?BB?===588?>=4=8818>>?A/AE=C888AA>==:=<?@@A;>;>CCBB@BAAAABB@B?BAD=BCB?CBBAABBBB@@@B<==@@@><=:9999=A@@?A<A<A:;;;>>>>>
@ATNG8:03108:02437
GATGGTAGGCGACATACATACTCGCCAGAAGATCAGGAACTCTAGAAGAATTCAGATTTTTAACACGAGAGTAAACGTAAAAAGAAGGTTTTACAAGACTCACGTTAACAATATTGCAGCAGTACGCACACAATCGAAGCGCAGTAAGGATGGCTAGTGTAACTAGCAAGAATACCACGAAAGCAAGAAAAAAGAAGTACGCTATTAACTATTAACGTACCTGTCTCTTCCGAAACGAATGAGTACGTGTGCGACGTGTCTCCTACCATCGTTCCTTCTGAGTCT
+
@=@A?BBB?BCBCDCCCCCCBBBBC?CDC?BBCBBB>B>ABBBBAA>AA>B>@@ABBBBB3B?AABBBA@@@@@5=<;;;;;*;@>C5;;;6<CC@DBBBCEEBB?B@CC@BBB>BBBBBCBCCCCDDCBBB?BCCC>@@@?>>>@8@=@??=@CCBBCCA?BAABBB>B@<:::)00000*06:4:=>=>>(:=7=///>=BED;>;>==B<><>ACBB@BFAAABA=?=998.:994:BBABBBBBBCE@>>>@A>>>AB<=>>:>?>=A?A>A?BBCAA887
@ATNG8:03118:02446
GATGGTAGGCGTGTGAGAGTCTGCCCAGAAGATCAGGAACTCTAGAAGAATTCAGATTTTTAACACGAGAGTAAACGTAAAAAGAAGGTTTTACAAGACTCACGTTAACAATATTGCAGCAGTACGCACACAATCGAAGCGCAGTAAGGATGGCTAGTGTAACTAGCAAGAATACCACGAAAGCAAGAAAAAGAAGTACGCTATTAACTATTAACGTACCTGTCTCTTCCGAAAACGAATGAGTACGATGAGATCTCGTGTGCTACCATCGTTCCTTCTGAGTCT
+
BCBC?BCC@DCCCCCCCC@AAABBB>DCBADBBCAA>A@CBBCBCB?BB?B@DDC@?@??2@?DAAABBAAACC=BAAA@@@.@@9>1988'25:9A?=?:8;BB<@<??;?>>;>>>>><><A?@@@?>886:>@@=>?>@>@::29;A9;:=AAAAB6638AA@@@;AA<AAA<>=:::1;::7/////(//)/;;;BACCD=A:=>@@<>;==///7;;:<?<<6=::;;;/;=?;=>=@@@@=>=??==>AAA@@>>>;<=<57788;4:1;:>;;;??A?
@ATNG8:03119:02447
GATGGTAGATACTCGCTGATACACCCAGAAGATCAGGAACTCTAGAAGAATTCAGATTTTTAACACGAGAGTAAACGTAAAAAGAAGGTTTTACAAGACTCACGTTAACAATATTGCAGCAGTACGCACACAATCGAAGCGCAGTAAGGATGGCTAGTGTAACTAGCAAGAATACCACGAAAGCAAGAAAAAGAAGTACGCTATTAACTATTAACGTACCTGTCTCTTCCGAAACGAATGAGTACATAGATATACGTATAGCTACCATCGTTCTCCTTAAGTCT
+
B@AB@CCCCCEEJAAACCDDBAACC>CDE?BC@@AA?A?CCDAA@C?BB?A?BBB>>===.?=>?>BCA@???C8=<BBAAA0AB>A5;;;*:AA>B;;;::;AB>A?BC@BEE>AABBCCCCCDDBBAAAD@BBBB>A???AAAA=A?A:;8;AA@AAAA?BAABBB@CEA?@?=@A:9:,565-6;==>/=@:?888??B??;?=B@??<@<?>BBB@BBBBBBB?B?BBF>B@@9?:9:BBC@AA;;;@;;;;;;?>>?=;:7;@???<@>=:=;?<=888
@ATNG8:03126:02444
GATGGTAGCGAGCGAGTGTGTATACCAGAAGATCAGGAACTCTAGAAGAATTCAGATTTTTAACACGAGAGTAAACGTAAAAAGAAGGTTTTACAAGACTCACGTTAACAATATTGCAGCAGTACGCACACAATCGAAGCGCAGTAAGGATGGCTAGTGTAACTAGCAAGAATACCACGAAAGCAAGAAAAAGAAGTACGCTATTAACTATTAACGTACCTGTCTCTTCCGAAACGAATGAGTACTGCGTCTCACTCTCGCCTACCATCGTTCCTTCTGAGTCT
+
ACCC@CBCBCBCBBBCBCDCCBCCC?CCC?CCCC@@>@>BBBABBA<AA>A>BBCAAA@A2@@CECCBDDCBBC=CABBBBB1BB=B;AA@9@BB>;;;BBCBAA?A@CC@BBB@BBBBBBBBBBCCCEECC@DCCC?BBCBAAAB=@=B@@>@CCCCCCC@CBAABB>BB@BB@7;;777):9:39::::(8@<A;;;AA??@7;7;?AA6:6:BCCC@BAABAAA=@?@??9@@?<?ACDDBBBBBBBBBCBBBBBBBB?BDD@C??>C?C?C?BBCAA@@@
@ATNG8:03126:02445
GATGGTAGCGCACACATAGATACAGTACTCATTCGTTTCGGAAGAGACAGGTACGTTAATAGTTAATAGCGTACTTCTTTTTCTTGCTTTCGTGGTATTCTTGCTAGTTACACTAGCCATCCTTACTGCGCTTCGATTGTGTGCGTACTGCTGCAATATTGTTAACGTGAGTCTTGTAAAACCTTCTTTTTTACGTTTACTCTCGTGTTAAAAATCTGAATTCTTCTAGAGTTCCTGATCTTCTGGATAGCGACGCGATATACTACCATCGTTCCTTCTGAGTCT
+
BA@?<@@@@DCCDEDBBBCCCCCCCCCCCC@@=@?>@:@@:?=ABBEJBB>BCCCC?C?CCBB>B?BCCCAA@BA;>====.=??BBCC>BBCC@CCC@DC@@@@CCC@CFDDDCCC?CBB?B?CCEDCCCC@CCCB?CCCCCBBBBCBBB@@@D?CCB?@@<@?CBDBCCBBB?BCBCC59499::999:$;BBCF<BBCCCDCBBB@BCBB5BBBCDADACC?CDCCBBB=B?CCCCDD?A@B?BEBCBDBBCDDBBABBBCBB?BBBBB?A?B;??B@A@BB
@ATNG8:03127:02456
GATGGTAGTAGTACACTAGTCATACCAGAAGATCAGGAACTCTAGAAGAATTCAGATTTTTAACACGAGAGTAAACGTAAAAAGAAGGTTTTACAAGACTCACGTTAACAATATTGCAGCAGTACGCACACAATCGAAGCGCAGTAAGGATGGCTAGTGTAACTAGCAAGAATACCACGAAAGCAAGAAAAAAGAAGTACGCTATTAACTATTAACGTACCTGTCTCTTCCGAAACGAATGAGTACACACTCTCATATGACACTACCATCGTTCCTTCTGAGTCT
+
:<4:09<<>>;<<;?;;<<<@;9;B?B;:9;EAAAB?B7;;BBBBB@CC@C@AAABDDDD2B?BCBBBAAABBA8==;;;;;*5@;>8BCC8A<>:>=BB@>>9:5;5;B>B@A8::AACBCFCCBBBCCEE?ABBB?AAAAACCB>A?B;;8;AABBKBB@:9:BA@=@@<000,00=>A,88:4888776$/727/./53:AA<@<@A@@;@=AADCB?BCBAACB@B>AAD=ABB<>?AAAABBBBA??@;;;?@BAAABBBC?BBAAC?E@@@@@B000;;
@ATNG8:03132:02443
GATGGTAGAGAGACTGTAGCGCACCCAGAAGATCAGGAACTCTAGAAGAATTCAGATTTTTAACACGAGAGTAAACGTAAAAAGAAGGTTTTACAAGACTCACGTTTAACAATATTGCAGCAGTACGCACACAATCGTAGCGCAGTAAGGATGGCTAGTGTAACTAGCAAGAATACCACGAAAGCAAGAAAAAAGAAGTTACGCTATTAACTATTAACGTACCTGTCTCTTCCGAAACGAATGAGTACGTGTGCGACGTGTCTCCTACCATCGTTCCTTCTGAGTCT
+
7777499<@<ACCCBBBBBBCDDMD;<;B@BAAAAA>A>@????BB=BC@C?CCBBBCCC3B????ABBBAA<>3:2:4444$5<.5.5::+;;>8<<65599444)48::5;43-3388;669CC999CABA@BB@A@BBCCCBBB?B?AA@=ABABABAA>ABBBBB@CF>?@;:=:765(25528:====&682..(./:<;<<886====9=;88;;;7>??@??C?B<??A;AA@=AAA9:9BB???AA::99;>===@=;;;=;898B?B@D@@??A@@9:
@ATNG8:03134:02461
GATGGTAGTATCTGCACACTCTGTCCAGAAGATCAGGAACTCTAGAAGAATTCAGATTTTTAACACGAGAGTAAACTTAAAAAGAAGGTTTTACAAGACTCACGTTAACAATATTGCAGCAGTACGCGCACAATCGAAGCGCAGTAAGGATGGCTAGTGTAACTAGCAAGAATACCACGAAGCAAGAAAAGAGTACGCTAATTAACTATTAACGTACCTGTCTCTTCCGAAACGAATGAGTACACATCGTCGTGTCGTGCTACCATCGTTCCTTCTGAGTCT
+
444>8;:@BCCC;<6GFJDDBBBBB@BCC?BA;;<A>A?BABBB??=>C?B?CEDA@@@@2A?BDCCCBBBAAB;??8;>>>/>A:?;?@@5@AB=AA?@<<=AA;@:::5;>>175>=>>@ABC@A;:<AA<>>>>:?>@A>A>=:=;?996:@=>>@??=???@BB=;;7;==9==??<???=?>>>/886;<<=<//(/)/)/:660929@;;==A>>>@@A;?696805//).8777;88;;<BA@:::==;<=;:;;;:;;;@A7;7;=AAABB===
@ATNG8:03135:02444
GATGGTAGTATCTGTCTACGAGAGCAGAAGATCAGGAACTCTAGAAGAATTCAGATTTTTTAAACACGAGAGTAAACGTAAAAAGAAGGTTTTACAAGACTCACGTTAACAATATTGCAGCAGTACGCACACAATCGAAGCGCAGTAAGGATGGCTAGTGTAACTAGCAAGAATACCACGAAAAGCAAGAAAAAAGAAGTACGCTATTAACTATTAACGTACCTGTCTCTTCCGAAACGAATAAGTACTATAGACTATCTGAGACTACCATCGTTCCTTCTGAGTCT
+
/77749<ACEBBBCBBBCBA@ABBABCB@BBBAAB494:>?=??A?BC>A?9:9?>DA??'88(69:;9;???BC:==:;;;;*9A=B2;;;-;;<8;<;=@>BCC@D?BA?BBD9::ABCJDDDCBBBBBCC?CBBB<?>@@?@@@=A>ABB?BBBBADDD?BBBAAA=AA?99:3999999+98818<<>>?'=A;;;;>??KE@7=5776;*/)/;@>@<AAB@?@B?CABBB<>>>900,/>==ABBBBCDB@@@A??>>>;;;;?>;;?;=8=<@@@BB99:
@ATNG8:03143:02433
GATGGTAGCTCTGCTCTGACTCTCGTACTCATTCGTTTCGGAAGAGACAGGTACGTTAATAGTTAATAGCGTAACTTCTTTTTCTTGCTTTCGTGGTATTCTTGCTAGTTACACTAGCCATCCTTACTGCGCTTCGATTTGTGCGTACTGCTGCAATATTGTTAACGTGAGTCTTGTAAAAACCTTCTTTTTACGTTTACTCTCGTGTTAAAAATCTGAATTCTTCTAGAGTTCCTGATCTTCTGGGTCTACGCTCGTCGCGCTACATCGTTCCTTCTGAGTCT
+
=99A>AACB=66ECBBBBBB@@@@@?>=<=8917;;:,9C;@?@CCCCCDABBB;;89?AA<>7@>@BBCB;:0/@8==;>:'//+/::;3;:;;6;::5:=059>?@@?BCCBDBCC@DCC>A>B@@@AB@@<@@AAB=CBCCCCCCCDBBBBC?ABB?CCAD@BCCBCBDDC?C;<;;<*;>A>;;;;;*<;BBC:@A@::9>>::8<<<<+:>>>?<@?BC?;00000@=@=@@AAAA9?9;;0;@?@@BBABAABAABABA???B:;6:;?;@@AA@@A:
@ATNG8:03147:02432
GATGGTAGTCTCAGATAGTCTATAGTACTCATTCGTTTCGGAAGAGACAGGTACGTTAATAGTTAATAGCGTACTTCTTTTTCTTGCTTTCGTGGTATTCTTGCTAGTTACACTAGCCATCCTTACTGCGCTTCGATTTGTGCGTACTGCTGCAATATTGTTAACGTGAGTCTTGTAAAACCTTCTTTTACGTTTACTCTCGTGTTAAAAATCTGAATTCTTCTAGAGTTCCTGATCTTCTGGACAGAGTGTGCAGATACTACCATCGTTCCTTCTGAGTCT
+
@@BB@CCCCCCBCBCCCCBBACCCCCCCDD@@>ACCC>CC@CACCCCCCC?CCBAA?C@AAAA>C@CBBBACCDC?@@@@?1?B?BBAC>CCAB?CCC@CC@@@@BBC@CDDDCCBB>BDD?C?EDCDCC@@?@CCCC<ABBBBBBBDEB@AAB@CBB@CF@C@CCCCCCCCCBCBCCC9A;A;::99*;CFDC?BBGECCDCCC@CDDD5BBBCD?B?BC?CBCBBBB>B?BBBBBA<>>@=ACBDBBBBA@@BBCCCACCC?AAAAC@C?C=ABDBBBBB
@ATNG8:03116:02471
GATGGTAGCAGACGTGACAGAGCGCCAGAAGATCAGGAACTCTAGAAGAATTCAGATTTTAACACGAGAGTAAACGTAAAAAGAAGGTTTTACAAGACTCACGTTAACAATATTGCAGCAGTACGCACACAATCGAAGCGCAGTAAGGATGGCTAGTGTAACTAGCAAGAATACCACGAAAGCAAGAAAAAGAAGTACGCTATTAACTATTAACGTACCTGTCTCTTCCGAAACGAATGAGTACTATGTAGAGCTCTATACTACATCGTTCCTTCTGAGTCT
+
9;<@<ABCDDABABCBHDCCBBBBC?@@?<?BBCCC@B?CCAA@99299295;=93333&34855==<?A557)2245555$5;7<.555&5<<7><;;=;;49.929=233<7<<<566=<<@>995:>:<BBBC?BABBBCBB?C@D;;79A@?>>:A>A@@@AB?BC???828///9(...).99<<,<>45529752254949857275<9@AA=955588:4:6:CC<??:6737>>>??=777778222222:555....556+2+5-555:9887
@ATNG8:03127:02503
GATGGTAGTACATGATAGACGACACCAGAAGATCAGGAACTCTAGAAGAATTCAGATTTTTAACACGAGAGTAAACGTAAAAAGAAGGTTTTACAAGACTCACGTTAACAATATTGCAGCAGTACGCACACAATCGAAGCGCAGTAAGGATGGCTAGTGTAACTAGCAAGAATACCACGAAAGCAAGAAAAAGAAGTACGCTATTAACTATTAACGTACCTGTCTCTTCCGAAACGAATGAGTACGATGAGAGAGCTCTCTCTACCATCGTTCCTTCTGATTCT
+
@@AB?B>CCDCCCCBCECCC9::CCACCC@CCDCBB?B?CCCA??A?AA=A>AAAAADDD0A>CCCCCCCCBBB;?C::9:9*;A<A5:99&5<<9?BBCDCBAA>A?BC@BBB?ABBADBBBCDDCCCCBC@BBCC?CBCBBCBB=B@B@@>@CBBBCCC@AAAAAA?CC>===:<<?>>6@8939<<==.=A=A888?????;?;?EBB:=9=BFCC@CC??>??;@=@DD@CBB?BAAACCBBB???BCCBBBB>>>==88:;AAAAC>A>A?BBCBB?AA
@ATNG8:03135:02484
GATGGTAGTGTGTCTCTGAGAGTAGTACTCATTCGTTTCGGAAGAGACAGGTACGTTAATAGTTAATAGCGTACTTCTTTTTCTTGCTTTCGTGGTATTCTTGCTAGTTACACTAGCCATCCTTACTGCGCTTCGATTGTGTGCGTACTGCTGCAATATTGTTAACGTGAGTCTTGTAAAACCTTCTTTTTACGTTTACTCTCGTGTTAAAAATCTGAATTCTTCTAGAGTTCCTGATCTTCTGGCTCTCGTAGACAGATACTACCATCGTTCCTTCTGAGTCT
+
//;;:<;BBCBCAA;;;A@BB@AA<;;DCBBB?CCCD?CC?A?AAAA@AB7<:?@<:=:@DEH:<:;AAABCDBC@ABA@A,;;59?AB;BC::79>C=?A899<@@B@BBCC;;;A@B@A=A@BCBC;;;B?;;;B9;<DCDAAACBBB;;:@@5;:?;?A?A=A9;:AAB@B999CCB0@:@699DDD0@@:;;/9999=>996>:><A=0>;?@=:?;@C?BCBBAAA@C@AAAA@@<>?A4;;:;:BAAAAAB@A@??@DD@DB@??>@=@>BA@@@@99
@ATNG8:03141:02499
GATGGTAGTCTCAGATAGTCTATAGTACTCATTCGTTTCGGAGAGACAGGTACGTTAATAGTTAATAGCGTACTTCTTTTTCTTGCTTTCGTGGTATTTTGCTAGTTACACTAGCCATCCTTACTGCGCTTCGATTGTGTGCGTACTGCTGCAATATTGTTAACGTGAGTCTTGTAAAACCTTCTTTTTACGTTTTACTCTCGTGTTAAAAATCTGAATTCTTCTAGAGTTCCTGATCTTCTGGACGCGCGCACTGACACTACCATCGTTCCTTCTGAGTCT
+
4444.555:BB>>?696<;;;==<>;;:::4303//;1:<,//9///<<9<<<>>9<7;:44355:8<<<555:488999)8:6;377*7899595555&59==><7<;<585;=9=<9690//:??<B;;;733,499:;;<>==>:::9;9,9998994728:@=<><99455555'54949<<<;(<95555&57;//////-(-999);////,/5<>9;:::99:497=;454/)///*09=0/6;>=<<AC?>>=00*09<=<9>>@<@?==?989
@ATNG8:03144:02471
GATGGTAGCGAGCGAGTGTGTATACCAGAAGATCAGGAACTCTAGAAGAATTCAGATTTTTAACACGAGAGTAAACGTAAAAAGAAGGTTTTACAAGACTCACGTTAACAATATTGCAGCAGTACGCACACAATCGAAGCGCAGTAAGGATGGCTAGTGTAACTAGCAAGAATACCACGAAAGCAAGAAAATGAAGTACGCTATTAACTATTAACGTACCTGTCTCTTCCGAAACGAATGAGTACGTGTGCGACGTGTCTCCTACCATCGTTCCTTCTGAGTCT
+
9:;A@@=C?BB=CCBBBCDGCCBBB?CED@9;;C@?=@9BBEBBBB?BB=B=@@BAAABA2B=ACCEGDCCCCE=BA@@@@@0AA=B?CCC;CCC@CCBCB@@@A>@>::8:AA>AAB:;;BBCCBBCC;;=ACCDI@DBBABB@A=B?BA@?@BCCCBBC?BBBAAA?BC=????B@@@A29988==<<0?7929AAA@=BBGACICFDCAC@AABBB?B@@AAAA:@:9:9/77718=;<:9>///////9;878:2225>9=;<977>4;5;<?@B;;;CB
@ATNG8:03144:02488
GATGGTAGATATATGCACGCTCTACCAGAAGATCAGGAACTCTAGAAGAATTCAGATTTTTAACACGAGAGTAAACGTAAAAAGAAGGTTTTACAAGACTCACGTTAACAATATTGCAGCAGTACGCTCACAATCGAAGCGCAGTAAGGATGGCTAGTGTAACTAGCAAGAATACCACGAAAGCAAGAAAAAAGAAGTACGCTATTAACTATTAACGTACCTGTCTCTTCCGAAACGAATGAGTACTATAGACTATCTGAGACTACCATCGTTCCTTCTGAGTCT
+
>>=D@BCCBBBCCCBBBBECBBBBC@BDD?BA@???<?=BCCBBBB?BB?B@FF>>@BBB3B@AAB@A>B@===4;:;;;;;*;@?C?EFF<FCGABABBB@@00-0:=<6<<A=ABAACCDCCDCCCCCAA?ABBB?CBBBBBBB?B?BBB@BCBBBBBB?BBCBCA?CC?@AA@BBA@@8<=:4888888%/<5;///98???<?=B???=A=A?BBD@EDCAAAA=@=A@@9@::49AAABBBFBBBB?>>=DCBBBCCBBBB@BBBBB?B@B?BCBBB:99
@ATNG8:03147:02479
GATGGTAGTATCTGTCTACGAGAGCCAGAAGATCAGGAACTCTAGAAGAATTCAGATTTTTAACACGAGAGTAAACGTAAAAAGAAGGTTTACAAGACTCACTTTAACAATATTGCAGCAGTACGCACACAATCGAAGCGCAGTAAGGATGGCTAGTGTAACTAGCAAGAATACCACGAAAGCAAGAAAAAGAGTACGCTATTAACTATTAACGTACCTGTCTCTTCCGAAACGAATGAGTACTACTCTCAGAGACACACTACCATCGTTCCTTCTGAGTCT
+
99995;CCC@AACCCBB@@@@@CBB>A@@=?C???C@C?AABBBBB@BB?B?B>>>BBBB3A8<:8;:CB@@>A7>:A@@@@0@C>B5;;09@<9>@BBBCBCA=<>AD6;:@<AACBBBBBAABBFBCBB?BC??=?BBBBDCC<>;=AA=A@99:AAA?BBBBBB@CE?BA@9?==<<3766/25555'65799>DB?>>:><>=>B:>:>===><=;;;??><A:88817AA>AAAC>>>BCBBACCCCCBC@??AAA9930;;00+0*0*0;:@@BC>
@ATNG8:03147:02490
GATGGTAGATACTCGCTGATACACCCAGAAGATCAGGAACTCTAGAAGAATTCAGATTTTTAACACGAGAGTAAACGTAAAAAGAAGGTTTTACAAGACTCACGTTAACAATATTGCAGCAGTACGCACACAATCGAAGCGCAGTAAGGATGGCTAGTGTAACTAGCAAGAATACCACGAAAGCAAGAAAAAGAAGTACGCTATTAACTATTAACGTACCTGTCTCTTCCGAAACGAATGAGTACTGTATTATGTGTGCGCTACCATCGTTCCTTCTGAGTCT
+
AABB?CDDCCBBCFBBBBBCCCCCC;CCC=ABCBAA>B>BBBBBBB>BC>A<ABBBBBBB3B?AAACC==???D9@@CCBBB5BB?C>BBB:BCD@CBCBDCBBB@C@DD@CBB?BBCBCBCCCDCCDCDBB?BCAA<@@@??A995;?AAA?BCBBBBBC?BBABBB>BB=>>>9=>>>>8?<<788888+8@:?888AA@@@<?:==AA<?<??BBB@BBA@@@@=@=@AA:A?>;>BBBBBBBBAAA?BBBBA?AAAAA>@<@A??B?B>B@BBBAA877
@ATNG8:03151:02494
GATGGTAGTGTCATATGAGAGTGTGTACTCATTCGTTTCGGAAGAGACAGGTACGTTAATAGTTAATAGCGTACTTCTTTTTCTTGCTTTCGTGGTATTCTTGCTAGTTACACTAGCCATCCTTACTGCGCTTCGATTGTGTGCGTACTGCTTCAATATTGTTAACGTGAGTCTTGTAAAACCTTCTTTTTACGTTTACTCTCGTGTTAAAAATCTGAATTCTTCTAGAGTTCCTGATCTTCTGGTCTACTACACTGTACTCTACCATCGTTCCTTCTGAGTCT
+
BCDF@CCCCDDBCCBBBBDCCCCCAABBCC?@<@?@@:AB>B?BDCCCCC?CBBBB?B?BABA@D?BBBBBBCDD@BBBBA1?B>BBBA<A@AB@BCB@DD?;:;CBC@CCFGHDBB?BCD@D@DCCCAAAC@BCCD>AACAAAA@DDCCBB@CC@BBB?CC?C?CAAACCCEG?A@@@?5@9@;@AAAA2ABBBB>CBCCDBBABB>BDDD5CBBCCBF?CC?DCCCCBB>A@BBBBBB@BBC@CBBCBBBCCCCCBBBCBBBCBBBBBF@C?B?CBBBDB??
@ATNG8:03155:02498
GATGGTAGCATCATGCATATCTCACCAGAAGATCAGGAACTCTAGAAGAATTCAGATTTTTAACACGAGAGTAAACGTAAAAAGAAGGTTTTACAAGACTCACGTTAACAATATTGCAGCAGTACGCACACAATCGAAGCGCAGTAAGGATGGCTAGTGTAACTAGCAAGAATACCACGAAAGCAAGAAAAAAGAAGTACGCTATTAACTATTAACGTACCTGTCTCTTCCGAAACGAATGAGTACAGAGAGTACGATATTTCTACCATCGTTCCTTCTGAGTCT
+
CBBB@CCCCBBICBAADCCBBDDDD?BBC@CBBA@@?AABBB@@AD@CD;=;=CBBCBBC+<7<;7:<=A>>=B:>>@@@@A,@A<@5;;;.;CC@CAAAECC;<:;?BB>BBC8::ABBEDCCF;;;CCDC@CBBB@CCBBBBBB?B@D@@>@CCCCCCD?AABBAB@BC@CBB?BBBCD:<><69==>??(>?;;888?@@@@<@=B>>><A<>>CBE@CCDBA@A;?8::C;DAB=9:9A???BBBBBABBBBBBCAA:>>>A<A;::?:>;>=CBBAAA?@
@ATNG8:03155:02509
GATGGTAGTCTCAGATAGTCTATAGTACTCATTCGTTTTCGGAAGAGACAGGTACGTTTAATAGTTAATAGCGTACTTCTTTTTTCTTTGCTTTCGTGGTATTCTTGCTAGTTACACTAGCCATCCTTACTGCGCTTCGATTGTGTGCGTACTGCTGCAATATTGTTAACGTGAGTCTTGTAAAAACCTTCTTTTTACGTTTACTCTCGTGTTAAAAATCTGAATTCTTCTAGAAGTTCCTGATCTTCTGGACGACGCGCACTGACACTACCATCGTTCCTTCTGAGTCT
+
;=@B9A<C;:;=<<;<;;666===BBBC>?@@135@@@4BA:DAABABACD?@?@;;;(9597344:5:88444448-33:;;;%45=5535=5<<=<5;55.5;49465<>:<===B>AA>ABD?B?CDB;;;CC7;;;;=A<<000<0//:::::=B8@?>9=;:<6;;99;=@CC4:::;:;'929299EEE1CBB@@499?999?>9;49999(9995529=BB?;0000*0>6:)-->>00*/:>:AAAA@@@>????ACDCCCBA=@@::;;@=A>AACC:::9
@ATNG8:03114:02556
GATTAGATATATGCACGCTCTACCAGAAGATCAGGAACTCTAGAAGAATTCAGATTTTTAACACGAGAGTAAACGTAAAAAGAAGGTTTTACAAGACTCACGTCAACAATATTGCAGCAGTACGCACACAATCGAAGCGCAGTAAGGATGGCTAGTGTAACTAGCAAGAATACCACGAAAGCCAAGAAAAAGAAGTACGCTATTAACTATTAACGTACCTGTCTCTTCCGAAACGAATGAGTACATAGATATACGTATAGCTACCATCGTTCCTTCTGAGTCT
+
@<<466>CCCCCCCCBBBCFEAA?A@@;>@@@@@>?=BCDBBBB?@A=@9=>>====>,;4>;7>??B@>>A.99;;;;;*;B>?555506==9?B@CBBB;;;A>@@=@BA>:::B@@ACCHHCCCCBD=@@@@=@A@>@A995:=B:;7:?@@B?AA<??@999<?>5;7707:<;>400*/688999*::1:::;<=8885;:=;;;:=7=:@@?<@@@@@AA=A>AAA:A:9399:@AAAAABBBA=>>>;;;@@A@A??:>888>:>;?<???B@;;;
@ATNG8:03115:02550
GATGGTAGCGCATATCAGCGCAGCCCAGAAGATCAGGAACTCTAGAAGAATTCAGATTTTTAACACGAGAGTAAACGTAAAAAGAAGGTTTTACAAGACTCACGCTAACAATATTGCAGCAGTACGCACACAATCGAAGCGCAGTAAGGATGGCTAGTGTAACTAGCAAGAATACCACGAAAGCAAGAAAAAGAAGTACAGCTATTAACTATTAACGTACCTGTCTCTTCCGAAACGAATGAGTACGAGAGTCAGAGCAGAGCTACCATCGTTCCTTCTGAGTCT
+
>:9A<@@BCCCCBBCCAAACCCCFF?CCC@BBBBAB>B>ACCECCB?BB?B?A?B;;:::*;?CCCFCCCCCDD>CCBCCBB1@A=B:@@@7A@A=;;;BCCAABBB?BA?ABC?BBBBBBBCCCCCAAABB?CB7758B==>B@@<B@BAA>AA@AAA@A=ABBB;95;;5;@@;>>;;:/8:91:=>=>/>>9>==888BA??<>;>A??<?<@BCCCAEB@@?@?;@=?@?<AAA?BBBBBCBCBBB@@@BBBBBBC@@?BBC?>>>@@<@:>6;:>>>>@@
@ATNG8:03121:02530
GATGGTAGGCGTGTGAGAGTCTGCCCAGAAGATCAGGAACTCTAGAAGAATTCAGATTTTTAACACGAGAGTAAACGTAAAAAGAAGGTTTTACAAGACTCACGTTAACAATATTGCAGCAGTACGCACACAATCGAAGCGCAGTAAGGATGGCTAGTGTAACTAGCAAGAATACCACGAAAGCAAGAAAAAGAAGTACGCTATTAACTATTAACGTACCTGTCTCTTCCGAAACGAATGAGTACGTGTGCGACGTGTCTCCTACCATCGTTCCTTCTGAGTCT
+
BBCC@DCC@BBBCCCECEGAAABCC>CCC@DCCC9989?BCDCCAA?AC?B?BB@@?CCC3C=@@@BBBCCCCC=BBAAA@A3@@==<@@@5@AA<A@@?AAAAA:>:?@=A:868=>=>@@=;=@C@===?;?A??:?@@?>;;;9>9>;;5;@>>=AAA=AAAAA@5<<;@>>9;;565(7684:>>>>/;;6;@===AA@@;@<@@>>;>:=>>>>:>>>>>>>;@;A=<19//*/66;;?>>==888>@;;;;;@>><>@A=@=<==8<;@;@?@=>>>?
@ATNG8:03128:02533
GATGGTAGGCACTGCGCACACATCCCAGAAGATCAGGAACTCTAGAAGAATTCAGATTTTTAACACGAGAGTAAACGTAAAAAGAAGGTTTTACAAGACTCACGTTAACAATATTGCAGCAGTACGCACACAATCGAAGCGCAGTAAGGATGGCTAGTGTAACTAGCAAGAATACCACGAAAGCAAGAAAAGAAGTACGCTATTAACTATTAACGTACCTGTCTCTTCCGAAACGAATGAGTACTGTATCTATGTGTGCGCTACCATCGTTCCTTCTGAGTCT
+
777;6//55;556=<<<>000////)/9<49595==9=5<555::<8;:7;9:::<;;;<+<8;=CBBBBB888499:FFDF+C?9=8<@@4??=;=@@@@@@<<6:600*0::*//88=<<>>A@@@999>7:>>?<00/966/7,439<838343899;073888>(//1///566/22'222+2777+55/5666....3.3272223:02295<7::9=;442/:9>>4=//(////<>?@B@?@=<8668885555522+265551627222255569
@ATNG8:03132:02532
GATGGTAGAGTACAGTGTAGTAGACCGAAGATCAGGAACTCTAGAAGAATTCAGATTTTTAACACGAGAGTAAACGTAAAAAGAAGGTTTTACAAGACTCACGTTAACAATATTGCAGCAGTACGCACACAATCGAAGCGCAGTAAGGATGGCTAGTGTAACTAGCAAGAATACCACGAAAGCAAGAAAAAGAAGTACGCTATTAACTATTAACGTACCTGTCTCTTCCGAAACGAATGAGTACTACTCTCAGAGACACACTACCATCGTTCCTTCTGAGTCT
+
B@AC@FCBBCBBBCCCCBBBBDDCC=BC?CCBBBB>B>BBCBBBB>BB>B>CBB@@@@@2B@BCCAA????AD:==99777)7=6;1999/;=C;;;;AABBAA:>:>B=@@>7;;<<D>?>AAA><:::A;AAAA;AAAA@>>>;A9><=:@AAA>>=A;AA=>>A:>>:???9<;555(6784;>===/:96:@@BAAAAA<A<@>>@:=:=A@>>9>>>>>>>9=9=AC7@<<8>??A=??AAAA>>;;;AAAAA===@@A;===AA:@:@:@@AAA?;<
@ATNG8:03143:02529
GATGGTAGTGTCAGTGCGCGTCGTCCAGAAGATCAGGAACTCTAGAAGAATTCAGATTTTTAACACGAGAGTAAACGTAAAAAGAAGGTTTTACAAGACTCACGTTAACAATATTGCAGCAGTACGCACACAATCGAAGCGCAGTATGGATGGCTAGTGTAACTAGCAAGAATACCACGAAAGCAAGAAAAAGAAGTACGCTATTAACTATTAACGTACCTGTCTCTTCCGAAACGAATGAGTACATAGATATACGTATAGCTACCATCGTTCCTTCTGAGTCT
+
9<AD=??D;66<?C@@@==666;::8566:>>;;;>:>665=BAAAAAA;?;?AABCDDA2G?C???CDBBCDC>AABBDCC5;;;;ACCC;CDD@CB@?=<>00+0:<;:=@A>BCBABABBBAACCCB<;8;@@@<@@@?::9BBA?B9979BBBAAAA=?>>>>>8=A988818/:=<.7//)/7776)33-6///99><<:<;@5559<9>@BA@?:99;:=>,0,0;>5000*099?CBBBBB@@>>>=:::?AAA@=>=<;;:>A5;5;:>>>>>???
@ATNG8:03156:01927
GATGGTAGCTCTGCTCTGACTCTCGTACTCATTCGTTTCGGAAGAGACAGGTACGTTAATAGTTAATAGCGTACTTCTTTTTCTTGCTTTCGTGGTATTCTTGCTAGTTACACTAGCCATCCTTACTGCGCTTCGATTGTGTGCGTACTGCTGCAATATTGTTAACGTGAGTCTTGTAAAACCTTCTTTTTACGTTTACTCTCGTGTTAAAAATCTGAATTCTTCTAGAGTTCCTGATCTTCTGGGTCTACGCTCGTCGCGCTACCATCGTTCCTTCTGAGTCT
+
BBCD@DDCCCCCCCCCCCCBBBDDBAA@CCBB?BBBB<BC?C=@ADDDDE?DCBBB?B@DBBB?C@CCCCCCCCC?BBDDD1BB?CBCC=CCA@=@A?:?@=@@@EEE@BBCCCCBB?CBB?B?CDCCCCBB@BBCC@CCCCCBBBCCBABBABB?D@A?AE>A?ABCBBCCCD@B@@@@7=;@;99999*9@@@C=CBCCCCBAA@BDCCC5CBBBC@CACB@BCCCB??=?@CDBBBB?CBCC>CCBBBCCCCBBBB@AACBB>BBABD@E?A?ABBBBBAA
@ATNG8:03158:01956
GATGGTAGTGCGTGAGAGAGAGACCCAGAAGATCAGGAACTCTAGAAGAATTCAGATTTTTAACACGAGAGTAAACGTAAAAAGAAGGTTTTACAAGACTCACGTTAACAATATTGCAGCAGTACGCACACAATCGAAGCGCAGTAAGGATGGCTAGTGTAACTAGCAAGAATACCACGAAAGCAAGAAAAAGAAGTACGCTATTAACTATTAACGTACCTGTCTCTTCCGAAACGAATGAGTACACATCGTCGTGTCGTGCTAATCGTTCCTTCTGAGTCT
+
@@AC?CBCBBCC?BCDCCCBDABBD>BBB?CDCC@?=@?CCC???C?CD?C?BBB@@@A?+:7==9==>B@@@@7>=<;;;;*;=;@296906<@=CCBBCBBBB7:5:@<?=<:????ABBBGCCBBCCBB@BBCE@CAAA???B?B@C::;:CCDBCCC?BBC>>>?AB:@?@9??@BA;?;;5;>>>>/>>:>888=====:==B???7:7;>BCD@BBBBCCC@B?BBC>CBB?BABBBBCCCBAAB?CCAAACCB???D?BBCB?B?B@BCCBBAAA
@ATNG8:03163:01942
GATGGTAGTATCTGCACACTCTGTCCAGAAGATCAGGAACTCTAGAAGAATTCAGATTTTTAACACGAGAGTAAACGTAAAAAGAAGGTTTTACAAGACTCACGTTAACAATATTGCAGCAGTACGCACACAATCGAAGCGCAGTAAGGATGGCTATTGTAACTAGCAAGAATACCACGAAAGCAAGAAAAAGAAGTACGCTATTAACTATTAACGTACCTGTCTCTTCCGAAACGAATGAGTACGTGTGACGTACGTGAGCTACCATCGTTCCTTCTGAGTCT
+
@A@BADDDCCCCCECCBBBBEBBBC?CCC?BBBCCC?B>@@CBAA?=?A>B>@@@BBBBB3B?CCCCCCAAACD=A=AAEEE5BB?A6;;;7<JJAGBBBCDDAA=?<00+000+0088<<>>??CCCCCCB@DDAA?BBA@@A??<@?BAB@BECC@DCC?BAAAAA?CC?BBB=@@999+9>=;::::;+;=<A>==>>>@@<@<@@AA:=9<=A@A<??@???@=A>ABD>D?@>@AACFCCCAAAABBCBBBBCB???CBF?@@@CC?D?C=AADB@@66
@ATNG8:03170:01932
GATGGTAGTGTCATATGAGAGTGTGTGCTCATTCGTTTCGGAAGAGACAGGTACGTTAATAGTTAATAGCGTACTTCTTTTTCTTGCTTTCGTGGTATTCTTGCTAGTTACACTAGCCATCCTTACTGCGCTTCGATTGTGTGCGTACTGCTGCAATATTGTTAACGTGAGTCTTGTAAAACCTTCTTTTACGTTTACTCTCGTGTTAAAAATCTGAATTCTTCTAGAGTTCCTGATCTTCTGGTATGTCTAGTGTACTACTACCATCGTTCCTTCTGAGTCT
+
=BCC?BCA;@<<AA?>>@>@?>?>:554:=3505?AC>CCBDBBBADCBB@CCCBB@BGD@A?7:7<BBCBA@@B<@@@@@.@A?BBCC?BAA@=AAA=BGACECBDD?BBCCCCCC@CBB?A@CCAB@AAB@CCCC@CCCCCBBABBBABBBBC@CBB@BC?C>AABAABBCC>B;:::.:;>>::::-;CDDD>CBBBCCHCCC?BBBB2B@@AGAC@CC@CBBCCBB?B?BCCCCC?CBC@BCAAABB@A@DCCCAAACCE@BBCCC<@;@;@@AAA?::
@ATNG8:03175:01944
GATGGTAGATACTCGCTGATACACCCAGAAGATCAGGAACTCTAGAAGAATTCAGATTTTTAACACGAGAGTAAACGTAAAAAGAAGGTTTTACAAGACTCACGTTAACAATATTGCAGCAGTACGCACACATTCGAAGCGCAGTAAGGATGGCTAGTGTAACTAGCAAGAATACCACGAAAAGCAAGAAAAAGAAGTACGCTATTAACTATTAACGTACCTGTCTCTTCCGAAACGAATGAGTACTGTATCTATGTGTGCGCTACCATCGTTCCTTCTGAGTCT
+
@??C<C@@ACCBCCCAAACCBBBBB=BBC@ABA9::<??DBB??>@<AA>A>>?=@BBBB1A<==ADCAA???@:;;CCEEE1:;=C4:::&999.6;;=B???B<@=@C@BCC?BBDBCBBCCAAAC@@@CB?ACC8;:::@@9:3;;@>?:;ABBBB=C?CAABBE???;?A@;@@9999*9>>;:;;;;+:>:====>>>>>9>176868=;>ADEG@AA@BAAA?A?AAA=B??=???BCCC9:9BB@???AAB@BA<;;>?7;;?>?8=9=5::A@@888
@ATNG8:03175:01962
GATGGTAGTGCGTGAGAGAGAGACCCAGAAGATCAGGAACTCTAGAAGAATTCAGATTTTTAACACGAGAGTAAACGTAAAAAGAAGGTTTTACAAGACTCACGTTAACAATATTGCAGCAGTACGCACACAATCGAAGCGCAGTAAGGATGGCTAGTGTAACTAGCAAGAATACCACGAAAGCAAGAAAAAAGAAGTACGCTATTAACTATTAACGTACCTGTCTCTTCCGAAACGAATGAGTACACATCGTCGTGTCGTGCTACCATCGTTCCTTCTGAGTCT
+
;;4;.5999;==>>>966@===9;9)49<7=C@@@@?B?ABBA@@=8BB>B>ABBBBDCD+A6BB@AAB@@@=@6//0<=;;+:=494===+>AB>BCCCA@<00-/6::6;?<7;?889@@BBCCBBBBAA?BAA@8::AABBBB@C?B;;9<BAAACBC?@@?BBB?BB?:99>B??>A9?8919:9:99%66)////88<?@<@=BC@@:>:==BBB?BCBBBDD@B:::B9@??<??ABBCBBBBBAAAA@@@?=?889>;=298?88/8278?@<><?=9
@ATNG8:03185:01965
GATGGTAGGCGACATACATACGCGCCAGAAGATCAGGAACTCTAGAAGAATTCAGATTTTTACACGAGAGTAAACGTAAAAAGAAGGTTTTACAAGACTCACGTTAACAATATTGCAGCAGTACGCACACAATCGAAGCGCAGTAAGGATGGCTAGTGTAACTAGCAAGAATACCACGAAAGCAAGAAAAAAGAAGTACGCTATTAACTATTAACGTACCTGTCTCTTCCGAAACGAATGAGTACGAGAGTCAGAGCAGAGCTACCATCGTTCCTTCTGAGTCT
+
CBDC?CCDAC@AACCBBADECCCEC@CCC@CDBA@@<@<@BCCCCC?BA?B@CAB::999':BCCCCCCCBBB<BCDCDDC2BA;A4;;;.;AC??A?BBBBBC>A>AB?ABD<??BBBBDCBCBCBDCCB@BBBC?AABBBCBB>A=A@?<@CBBACCB??AAABA?BB?>>>:?=888*:::9>>>>??'7>77///==CAA<A<@@??<?=@?CBC@BCBBBBB?B?BBC<ABD>AABBBBCBBBBBB@BBBBBBCAA=>??<>>>>>;?:>8<<>::::;
@ATNG8:03186:01930
GATGGTAGACATATCGTACTCTCTGTACTCATTCGTTTCGGAAGAGACAGGTACGTTAATAGTTAATAGCGTACTTCTTTTTCTTGCTTTCGTGGTATTCTTGCTAGTTACACTAGCCTATCCTTACTGCCGCTTCGATTGTGTGCGTACTGCTGCAATATTGTTAATGTGAGTCTTGTAAAACCTTTCTTTTTACGTTTACTCTCGTGTTAAAAATCTGAATTCTTCTAGAGTTCCTGATCTTCTGGGCAGACTCTCACACGCTACCCATCGTTCCTTCTGAGTCT
+
;<4955559566;9><656555=>?><::833-388:4<:6:7>>?@BCC@C::9?,7,33394;65599996775:::::*99599990252947795::.2/.322(-,,,,,-;.335938265---(-22,3677)..7.26>999=---6--),772-/(/../5:94955.49:<<&4.44(48888'8889:+//89-----/06666'6788;./(/80/////5616277555712227/7:9777<;55////--222'---.3.349372226553
@ATNG8:03189:01968
GATGGTAGCGCACACATAGATACAGTACTCATTCGTTTCGGAAGAGACAGGTACGTTAATAGTTAATAGCGTACTTCTTTTTCTTGCTTTCGTGGTATTCTTGCTAGTTACACTAGCCATCCTTACTGCGCTTCGATTGTGTGCGTACTGCTGCAATATTGTAACGTGAGTCTTGTAAAACCTTCTTTTTACGTTTACTCTCGTGTTAAAAATCTGAATTCTTCTAGAGTTCCTGATCTTCTGGGTCTCTCTCTCACGCACTACCATCGTTCCTTCTGAGTCT
+
@BBC@C?@@CEDCCCCCBCBBBBCBBBBCCBB<>ABC>CJAC@CCCCCCB?CCCDD?A?AABA?C?BBCCBBBBA>ADDDD2CC?BAA@<@BBC@CCC@BB=AABBBC@BBCCCCBB@DDD?C?BACCBBCC@CCDC@CBCBB@@@BBBBBBCCC@BBB?C@?<@>@@ABBDC@CBAAB6;5;;;;;;;*;@@@B=@@CABBB:<;=AAAA0AA@CHFLBBB?BDCCBBB@C@CCCBBC@BBBD?BAACA?@BB???BBBBCBB?@@@BB?C@C?BBBBBBBB
@ATNG8:03202:01923
GATGGTAGGCGTGTGAGAGTCTGCCCAGAAGATCAGGAACTCTAGAAGAATTCAGATTTTTAACACGAGAGTAAACGTAAAAAGAAGGTTTTACAAGACTCACGTTAACAATATTGCAGCAGTACGCACACAATCGAAGCGCAGTAAGGATGGCTAGTGTAACTAGCAAGAATACCACGAAAGCAAGAAAAAGAAGTACGCTATTAACTATTAACGTACCTGTCTCTTCCGAAACGAATGAGTACGATGAGAGAGCTCTCTCTACCATCGTTCCTTCTGAGTCT
+
ABBC@DDC@CBCCCCCCCCCCCBBD>FCC@BAAB??=@?BBB@ACC?AA?C?BBBA@@@A2B@CBBAAACCCDC;AAAAAAA1BA:=.555,7>><=>=@@ABBD;?;@@=A>=:=>????A@@>>>AAA??:?>>>9>>>>??>>9>;?==:=>>>?A==9=???AA:@@:@>>:=A555,7<96<=>>=,////@==AAAAA<A=AA?A:?;>>>>>;AA>>>>>:>;?AC7?==9>A>>>@><>>??B><=<;@@@AAA@>>9>>>>>;?9>;@>@@>?>?
@ATNG8:03205:01925
GATGGTAGTAGTACACTAGTCATACCAGAAGATCAGGAACTCTAGAAGAATTCAGATTTTTAACACGAGAGTAAACGTAAAAAGAAGGTTTTACAAGACTCACGTTAACAATATTGCAGCAGTACGCACACAATCGAAGCGCAGTAAGGATGGCTAGTGTAACTAGCAAGAATACCACGAAAGCAAGAAAAAGAAGTACGCTATTAACTATTAACGTACCTGTCTCTTCCGAAACGAATGAGTACTACTCTCAGAGACACACTACCATCGTTCCTTCTGAGTCT
+
@@;9:;=CDBCCCCCBBBA@@@BBB?B;:8;AAAAB=A<@@BA@A@?@@=@@::::9999'8<AABABBBBAA?889;;;;;*;A>A5:;:&5<<;@@@@BBCBC@CACC?BBC@BBA@BCCCCCBDDBBAB@A:;:?AAAACBBB@B@B;;8;A@ABBBB?AAA???<AC????<??@=<4:::1::;;;.:D<A888@@@>>;><@@AA<@<>>BAA>AABAACC>A>BBC>DCC?BBBCEBBBBBCBBBCA;;<@>>>===@;>>>;;4:5;4;;>;;;AA
@ATNG8:03167:01977
GATGGTAGGTGCACATGAGTGTATCCAGAAGATCAGGAACTCTAGAAGAATTCAGATTTTAACACGAGAGTAAACGTAAAAAGAAGGTTTACAAGACTCACGTTAACAATATTGCAGCAGTACGCACACAATCGAAGCGCAGTAAGGATGGCTAGTGTAACTAGCAAGAATACCACGAAAGCAAGAAAAAAGAAGTACGCTATTAACTATTAACGTACCTGTCTCTTCCGAAACGAATGAGTACGAGAGTCAGAGCAGGCTACCATCGTTCCTTCTGAGTCT
+
DBBB866=:@CHCBCCBBCCCABAC?CBB>BBBBAA>@ACCBBB@@<@B=@=@AA;;;;.;=CBCBCCCC@@@8??;;;;;';=9=594(444.5<<?BBBCC7:::E?BBB?BBCCDDCBCBBBCCCCC?BBBB@BBA99:@?:A>BBB@BBBBBABB?CBBAAA@BB?999:?>99928::8;;;;;;'7=7;///66:<>:=:99:=5;5;>BCCACCCBAAA6;5;AA9A@?6::AADABAAADBBAACAABCD?B?>?<@==?C@C@C?BBCCFB@@
@ATNG8:03167:02008
GATGGTAGAGAGACTGTAGCGCACCCAGAAGATCAGGAACTCTAGAAGAATTCAGATTTTTAACACGAGAGTAAACGTAAAAAGAAGGTTTTACAAGACTCACGTTAACAATATTGCAGCAGTACGCACACAATCGAAGCGCAGTAAGGATGGCTAGTGTAACTAGCAAGAATACCACGAAAGCAAGAAAAAGAAGTACGCTATTAACTATTAACGTACCTGTCTCTTCCGAAACGAATGAGTACCTCTCAGACGCTCGTCCTACCATCGTTCCTTCTGAGTCT
+
AABC@CBCBCCAABCBBDCCCBCCC=BCB@BBBBCB@B>BABBBBB>AA>A?BB?@ACCC3C?CBABBBBCC>A6=<;;;;;*;;>B5;;;&5;A9>666@CCAB@C@BC@CBC=??BBBBBCCCCCG@@@C@BBBB?CBBBBCBB>C@CAA?ACBBBCCD?ABBDBB?AC;>=?8??AAA;AA=8:;:;;.7:6:///;=???<?<@@AB<@<@ACCC@CCBBBCD=?>?CC>CCC?BBBBBBB?>>>BBBE@@@@@@@@<@@A<@@>>A?B@C@BCCBBBAA
@ATNG8:03175:01984
GATGGTAGGACGAGCGTCTGAGAGGTACTCATTCGTTTCGGAAGAGACAGGTACGTTAATAGTTAATAGCTGTACTTCCTTTTCTTGCTTTCGTGGTATTCTTGCTAGTTACACTAGCCATCCTTACTGCGCTTCGATTGTGTGCGTACTGCTGCAATATTGTTAACGTGAGTCTTGTAAACCTTCTTTTACGTTTACTCTCGTGTTAAAAATCTGAATTCTTCTAGAGTTCCTGATCTTCTGGGCTGCGCTGATATGCGCTACCATCGTTCCTTCTGAGTCT
+
@?@C8<AB?BBBC>;;;?<<<>?>:?;9:<;;7;<<<5<=7;7;<<=B>>@CCC@@<?8;:BC?B=@?>6659;54.4.444&493:>?@6=;@;9==;;>?-000>;>:???::9AB=?BC<@>BAAAD@CC@C@??=BB@@@@@@>??BBBBCC=A::48?8=8<=;;:@@@@99999,5.575999499?AD996@?CD?959.5599$599997;:?@:CCCCA9:4:;?>:?@@:>99969?AABBBABCCECCC;;;A4;;;:;@E@L?AABBBA;;
@ATNG8:03188:02000
GATGGTAGTCTCAGATAGTCTATAGTACTCATTCGTTTCGGAAGAGACAGGTACGTTAATAGTTAATAGCTGTAACTTCTTTTTCTTTGTCTTTCGTGGTATTCTTGCTAGTTACACTAGCCATCCTTACTGCGCTTCGATTGTGTGCGTACTGCTGCAATATTGTTAACGTGAGTCTTGTAAAACCTTCTTTTACGTTTACTCTCGTGTTAAAAATCTGATTCTTCTAGAGTTCCTGATCTTCTGGACAGAGTGTGCAGATACTACCATCGTTCCTTCTGAGTCT
+
97//)//////99;;;;;?;;;=<65598843-35::155.54;555=<<7<55485:-34997<8888....-(--(-5666'---(///9;5//5<743/068(///8:=6;;8333<A<ABA9>7A@?;;==<:?>99.5959@BBBBB?>00000)/-:)..(0)/7/44444;.//:::&/)/2////&/::<=7>544;45555.5555$599555455.5<555555:5999;==8>??9>>::9?=<<000>998;;//)///::5:7;6;;===;;;
@ATNG8:03191:02014
GATGGTAGCACACGGATCTCATCGTACTCATTCGTTTCGGAAGAGACAGGTACGTTAATAGTTAATAGCGTACTTCTTTTTCTTGCTTTCGTGGTATTCTTGCTAGTTACACTAGCCATCCTTACTGCGCTTCGATTGTGTGCGTACTGCTGCAATATTGTTAACGTGAGTCTTGTAAAACCTTCTTTTTACGTTTACTCTCGTGTTAAAAATCTGAATTCTTCTAGAGTTCCTGATCTTCTGGCGCGTATGTATGTCGCCTACCATCGTTCCTTCTGAGTCT
+
CBCD@D@@@DCCCEACCBBBCCCABBBCBBB=ABBB=BB?B?BBCBCBC@BBCCC@D?BBAA?C>B>==BBBCC?AACDD2@B>A><>:?B@C?AAA?CC>=<>B??:?:98B???<==>:?;>;:;A>==:==?D9==>>>;;;>888>>>==5;;>;?@;?7;:?AB>>>A5:;;;;/;9><@BDDD/@@>>>7;;AA@@>>><;ACDC/A>><;6;===:>@A@@>>;><>>>BBB=A@@<>>>@@@@@AD@@;;6606;;499>@@=A<A:=?AAD@@@
@ATNG8:03193:01976
GATGGTAGGTGCACATGAGTGTATCCAGAAGATCAGGAACTCTAGAAGAATTCAGATTTTTAACACGAGAGTAAACGTAAAAAGAAGGTTTTACAAGACTCACGTTAACAATATTGCAGCAGTACGCACACAATCGAAGCGCAGTAAGGATGGTTAGTGTAACTAGCAAGAATACCACGAAAGCAAGAAAAAGAAGTACGCTATTAACTATTAACGTACCTGACTCTTCCGAAACGAATGAGTACGATGAGATCTCGTGTGCTACCATCGTTCCTTCTGAGTCT
+
ACCD?CCC@A@ABCCBBBBBGECA@?BBB?BBCAAA<@>@CBBBBB?BD@F?AACCDDDD5CABCCCCCCCBCB:@@=>@@@0>C=?:@@@5@@A?BC???CAAB?D?BB=BBB<>>ABBBCBBCBBCBBCD@B?@@?BBBCBBBB?B>B@B?B?BBCAAA?BBCAAA@BB?@AA>BBBCC;>>?<@;=>?/?B=B888>>>@A<@;@===<A<A@CAE@A000AA@=C?CCD>CCB@BCCBCCBBBBBBBBBBBBBCD786ACB:==@@C@@<@<@??@?878
@ATNG8:03197:01988
GATGGTAGCGCATATCAGCTCAGCCCAGAAGATCAGGAACTCTAGAAGAATTCAGATTTTTAACACGAGAGTAAACGTAAAAAGAAGGTTTTACAAGACTCACGTTAACAATATTGCAGCAGTACGCACACAATCGAAGCGCAGTAAGGATGGCTAGTGTAACTAGCAAGAATACCACGAAAGCAAGAAAAAAGAAGTACGCTATTAACTATTAACGTACCTGTCTCTTCCGAAACGAATGAGTACGATGAGATCTCGTGTGCTACCATCGTTCCTTCTGAGTCT
+
::9:;=ABBCGCECCBC;;;CCFFD>ECG@BBBBBA7;69@@:;::988347;9;::>>=,=;9:6>>>C@CCC>BBBBA@@,?B=A?CME;DDD?@@@AABBBB@C?BC@CBB9::??@CBCBBBBBCCCBGBCBBADBBABBAA=A>A;;7;CBBBCBE?@A?BAA=BA?BBB;???==5<992999999%9?97835;<<=><>=>>=F:>;88;BC?CC;;;=@;?<@@G=B;;9:?A@AABBBBBBBAABBA@AB>;:;BD<@:::A=A=B388>:;;==
@ATNG8:03200:01978
GATGGTAGTAGTACACTAGTCATACCAGAAGATCAGGAACTCTAGAAGAATTCAGATTTTTAACACGAGAGTAAACGTAAAAAGAAGGTTTTACAAGACTCACGTTAACAATATTGCAGCAGTACGCACACAATCGAAGCGCAGTAAGGATGGCTAGTGTAACTAGCAAGAATACCACGAAAGCAAGAAAAAGAAGTACGCTATTAACTATTAACGTACCTGTCTCTTCCGAAACGAATGAGTACGAGAGAGCACACGTGTCTACCATCGTTCCTTCTGAGTCT
+
CA@@?ADDDCBBBEEEECDDCCBBB?C@@>@DA?AA=@=BACCCBB?BD?B@BBBBBDDD3A?BBCCBBBCBBB9??::;:;*;B=A5;;;*:@@9=B=CCCCCE@C?CC?BBB?BCBBCBCCCCCCCCBBB?CCCB>BBA???>?8@=A::5:@@AACCD?@@ABBB?BB@BBB?BBA=</:8818?>>=/:959///::AAA<?;?@BB=B<@@C@@=@CAABAA>A?BBD>AAA>A>>>BBCCBB>A;<AB<<<????@===<?A@@A=B:>:==@:;:>?
@ATNG8:03203:02012
GATGGTAGTATAGAGCTCTACATAGTACTCATTCGTTTCGGAAGAGACAGGTACGTTAATAGTTAATAGCTTACTTCTTTTTCTTGCTTTCGTGGTATTCTTGCTAGTTACACTAGCCATCCTTACTGCGCTTCGATTGTGTGCGTACTGCTGCAATATTGTTAACGTGAGTCTTGTAAAACCTTCTTTTTACGTTTACTCTCGTGTTAAAAATCTGAATTCTTCTAGAGTTCCTGATCTTCTGGCGCGTATGTATGTCGCCTACCATCGTTTCCTTCTGAGTCT
+
///=:?CCCBAAACDCBAAABAA@BAAABCBB?AAAA<AB?B?BBB@A@B?BBBAC>A=A@A@>B>BEC>><>;;27::::*996;AAA:AD;;89;C@CD?CCEB9;25554445<455<8<7//0//;::5;<==7444;;BBBBBBBF???>8=:;1988=8=@;;:::9C588=@@.=2747<==>.65;;<4786///66-.(.555'57::;8=<<><@BA?>>=:==<:///717:?:;977779=>88=??9>5;;=1777///(/383-,,,,,,,
@ATNG8:03156:02054
GATGGTAGAGAGAGCTCTCTCATCGTACTCATTCGTTTCGGAAGAGACAGGTACGTTAATAGTTAATAGCGTACTTCTTTTTCTTGCTTTCGTGGTATTCTTGCTAGTTACACTAGCCATCCTTACTGCGCTTCGATTGTGTGCGTACTGCTGCAATATTGTTAACGTGAGTCTTGTAAAACCTTCTTTTTACGTTTACTCTCGTGTTAAAAATCTGAATTCTTCTAGAGTCCTGATCTTCTGGGCTGCGCTGATATGCGCTACCCATCGTTCCTTCTGAGTCT
+
==BD?BBCCCDGCCB999@@@ABBBBBACCBC?A@AA=@@<@?;::@@@@=@A???>B>BAAA<?;=CA<B=<8@822222$2638666.6<73.3>9=CB557>A@A<@CAAAA>><>@A;@;>>>@@AAD<AABB588>>???>>@BBC889A:>=@<@B=D=@@@====;;6;AAED;G<?:;::::);=:==29:9///776819989)8<;<<8<4::2:==>;;;;6;=<;--*,,77-7,-/<:6699766:9:;;?>7<==962706)-,222236
@ATNG8:03160:02052
GATGGTAGATATATGCACGCTCTACCAGAAGATCAGGAACTCTAGAAGAATTCAGATTTTTAACACGAGAGTAAACGTAAAAGAAGGTTTTACAAGACTCACGTTAACAATATTGCAGCAGTACGCACACAATCGAAGCGCAGTAAGGATGGCTAGTGTAACTAGCAAGAATACCACGAAAGCAAGAAAAAAGAAGTACGCTATTAACTATTAACGTACCTGTCTCTTCCGAAACGAATGAGTACATAGATATACGTATAGCTACCATCGTTCCTTCTGAGTCT
+
>>>E?B>CCCCCCBBBCBCBBCDCD=>?@;>@@A9:6:9?>AAA@A=@A?B?CCBAADDD+:5>AABAA>@:;;.:<;;;;.4=8B.959&5;<9<==DBBA@B8;6;B?@@@7::AABBDCABBBBCBCB@BBBC?@?@BBBBB?C?B;;:;BCCCCCC@AAB???<@@;:999==999,9=:4:>=>>?'984//./78<>@=A<?588;@8==BBC@BBCA@@@=A=AAA;A::4:?@@AAADCCBBB>>>>BBAAA@AA@@<?::;:5:;@<@ABAA???
@ATNG8:03166:02067
GATGGTAGGCACTGCGCACACATCCCAGAAGATCAGGAACTCTAGAAGAATTCAGATTTTTAACACGAGAGTAAACGTAAAAAGAAGGTTTTACAAGACTCACGTTAACAATATTGCAGCAGTACGCACACAATCGAAGCGCAGTAAGGATGGCTAGTGTAACTAGCAAGAATACCACGAAAGCAAGAAAAAGAAGTACGCTATTAACTATTAACGTACCTGTCCCTTCCGAAACGAATGAGTACGAGAGAGCACACGTGTCTACCATCGTTCCTTCTGAGTCT
+
449959<<8556==@ABB;9;@@@@5<=B?CCDC;;7;=AAABAAA<@C=A=A@?:9999)9<=9:9=?>?788*89:;;;;*9<7<2555&5994;??@@<>00+0,0>:@CC@BBBBCCCCBBBCB@@@B?A;;;??????BBB?D?A;;5;@@@AB9:8:AAAAA???:::9390000+///)/////'--23../38<9:7;4;7;<;?:@ACAA=?@:;;0:2939AA9@A@;?<=899?=?@@>@<@>???ABBBBABC>>?BDD@C?B?BBBBBBBA
@ATNG8:03175:02063
GATGGTAGTCTCAGATAGTCTATAGTACTCATTCGTTTCGGAAGAGACAGGTACGTTAATAGTTAATAGCGTACTTCTTTTTCTTGCTTTCGTGGTATTCTTGCTAGTTACACTAGCCATCCTTACTGCGCTTCGATTGTGTGCGTACTGCTGCAATATTGTTAACGTGAGTCTTGTAAAACCTTCTTTTACGTTTACTCTCGTGTTAAAAATCTGAATTCTTCTAGAGTTCCTGATCTTCTGGGTCTCTCTCTCACGCACTACCATCGTTCCTTCTGTCT
+
ABCC@BBCBDECCCCCCCBBBCCBBBCCCBBB@BBBB>BDADABCCCDBA?ACCDD?B>BBAA>B@BBDCDDEDF?AAA@@1@C@BBBB<BBBB?BCF@DC>@@@EFG@CCDEDCAA?ACC?B=BDBCCCAA>ACCD?BCCBBBBCCBBBBBABC@BBA>BB>B>@ABBCBCEDBBBBBC9A<A;::9:*;BCBC>CBDCCCDBBCACCCC5CBBBC@C@DD@CBBC@AA@C@AAABBB>BBDD>CBBBBBBCBBBBBBBCDBB?BCCCC?B>B@BBBAA@
@ATNG8:03176:02026
GATGGTAGAGATACTGTAGCGCACCCAGAAGATCAGGAACTCTAGAAGAATTCAGATTTTTAACACGAGAGTAAACGTAAAAAGAAGGTTTTACAAGACTCACGTTAACAATATTGCAGCAGTACGCACACAATCGAAGCGCAGTAAGGATGGCTAGTGTAACTAGCAAGAATACCACGAAAGCAAGAAAAAGAAGTACGCTATTAACTATTAACGTACCTGTCTCTTCCGAAACGAATGAGTACTGCGTCTCACTCTCGCCTACCATCGTTCCTTCTGAGTCT
+
BCDC@BBBCCBBBCCCCBBABBBCD>DCA=BCCC@A=@>A@AACBB@BB?B?BABACAAA2C?CAABBBAA==<7<A@AACB1;;>B5;<<.;@B=@BBBAA@@@5;5;=:@CE@BBCCDCCBCCCCBBBBB@@A@B?@?@??A@A=A@D@@>@BABBCCC@CCD>>>?BB?BBA=@@?;;1;;;9=CKDD/==7<///<<AAA<A=BB@@<@=??BBB@CBAAAA@=@>ABC>BBB?BBBBBCCBBBBBAACBBBBDBCB?CDE?ABBBB?B?BACCDAAABB
@ATNG8:03186:02021
GATGGTAGACACGTGTGCTCTCTCGTACTCATTCGTTTCGGAAGAGACAGGTACGTTAATAGTTAATAGCGTACTTCTTTTTCTTGCTTTCGTGGTATTCTTGCTAGTTACACTAGCCATCCTTACTGCGCTTCGATTGTGTGCGTACTGCTGCAATATTGTTAACGTGAGTCATGTAAAACCTTCTTTTTACGTTTACTCTCGTGTTTAAAAATCTTGAATTCTTCTAGAGTCCTGATCTGGCTCTCGTAGACAGATACTACCATCGTTCCTTCTGAGTCT
+
449<0549:@0//77///::7754594454595@AAB<@@6;6:@@@AAA>ABABA?B@BBCC@D?BA@AEEF??;?A>>@*>>8>>>=3:?:928>=;:<46752994=;99:966/////6058=A@>>><@???=@?>>;;;;;;>>;:///1///377495@@@??<977<9::==/=795/////(--;;;47---79-////'/;99(953.37(/(.32335;=98868?>@@>>8<:9;??@?@>>:=///::::5:==>?;@<@<@A@@>>=?
@ATNG8:03189:02059
GATGGTAGCTCGCTGATGATATCTCCAGAAGATCAGGAACTCTAGAACGAATTCAGATTTTTAACACGAGAGTAAACGTAAAAAGAAGGTTTTACAAGGACTCACGTTAACAATATTGCAGCAGTACGCACACAATCGAAGCGCAGTAAGGATGGCTAGTGTAACTAGCAAGAATACCACGAAAGCAAGAAAAAGAAGTACGCTATTAACTATTAACGTACCTGTCTCTTCCGAAACGAATGAGTACGTGTGACGTACGTGACGCTACCATCGTTCCTTCTGAGTCT
+
4:;;?CBBBB==?CEEFABABBBBB@BBA<;9:?:;497??A:99B277;4<3<<;;8>>>.=8::>>>BBB@A@,:99<888'995:5<==/<<>.61669;<=;?5><9949@A>ABBABCBBGJDDCBB@@=@ABB@A@@?CBCC=>;=00+0@@@ACEB@AAAAAA@CC;@??4::==>5999898888(/838///;;A@@<@=>>>C=A7;;BBB?BBA@@;;5;59@@9?::5:AAAAB???9979AA@AB;;:4437788333337/757178372:55
@ATNG8:03192:02051
GATGGTAGGCACTGCGCACACATCCCAGAAGATCAGGAACTCTAGAAGAATTCAGATTTTAAGCACGAGAGTAAACGTAAAAGAGGTTTTACAAGACTCACGTTAACAATATTGCAGCAGTACGCACACAATCGAAGCGCAGTAAGGATGGCTAGTGTAACTAGCAAGAATACCACGAAAGCAAGAAAAAGAAGTACGCTATTAACTATTAACGTACCTGTCTCTTCCGAAACGAATGAGTACGAGAGAGCACACGTGTCTACCATCGTTCCTTCTGAGTCT
+
;A>>9=0;.599999557700////)/794?DE@994949449=99.4:59-33:3333&3187:00/<>:000*7;4:::-983-333&3996444::@?9:49>@@<AAB?BCA?BBCCCCCAAABBD@DCCC?BBBBBBBB=A;@::6;EBBACCC@BCCAAA=@@;@@@>@@@@@8><=999999(9:4:888?AA@@<@=C;<<=A;?>BBB?BBBBBBB?B?CCD>CBC>??ABBBBBBAAA>?>@A@???AACCBB>===8949?A=AAABBCBB
@ATNG8:03193:02055
GATGGTAGTGTCATATGAGAGTGTGTACTCATTCGTTTCGGAAGAGACAGGTACGTTAATAGTTAATAGCGTACTTCTTTTTCTTGCTTTCGTGGTATTCTTGCTAGTTACACTAGCCATCCTTACTGCGCTTCGATTGTGTGCGTACTGCTGCAATATTGTTAACGTGAGTCTTGTAAAACCTTCTTTTTACGTTTACTCTCGTGTTAAAAATCTGAATTCTTCTAGAGTTCCTGATCTTCTGGAGATATCATCAGCGAGCTACCATCGTTCCTTCTGAGTCT
+
BACE@CCCCBBBCECBBBCCBCBBBCCCDDAA?ACCC>BC@DADCCBBBB@CCCCC?B?BBBB>B?BBBCBBBCC??????1?A>ABAC<BB?@<@BB=AC;:9;CBC@CCCCBBBC@CCD@C?CCCCCBBB?CCCC@BCCCCCBBBEBBBBBBC?BCC@CD?C?BBBCCCCCC?A:9::-:;>9;;:;:*;AAAE;;;EDCCCCCC?BBBC2C;;;B@C@CB@BCCBBBB?B@BCBBBBADAB>BBCCCD@@@DDDCC@@@DCC?AABBC?B>@>ABBBBBBB
@ATNG8:03197:02026
GATGGTAGGTGCACATGAGTGTATCCAGAAGATCAGGAACTCTAGAAGAATTCAGATTTTTAACACGAGAGTAAACGTAAAAAGAAGGTTTTACAAGACTCACGTTAACAATATTGCAGCAGTACGCACACAATCGAAGCGCAGTAAGGATGGCTAGTGTAACTAGCAAGAATACCACGAAAGCAAGAAAAAGAAGTACGCTATTAACTATTAACGTACCTGTCTCTTCCGAAACGAATGAGTACTGCGTCTCACTCTCGCCTACCATCGTTCCTTCTGAGTCT
+
A@DE?BBD@B;:;CBCGCCABBDBB?ABB?BB???><@?BCC?@@D@CC=B>ADDDCCCC3CACCAABCCCBBB=BBBBEDE5BB@B@BBB;BBB?BAAABBBBB<@<?B=ABB>AABB@@ABCCBBEBCCB?BBCD@BBBBBBBB@E@C?@>@BCDCBBB>AAA=>>>@@8???;?>@@@7000*/999:,:<6=878>???A<A>@@@@<@<A>CBB@BAA@BCB=B?@??9???=ABBCDBB@AABCHCCB@@@CCCC@CBB?BBAAB?B?B@BBBBBBAA
@ATNG8:03202:02046
GATGGTAGTCTCAGATAGTCTATAGTACTCATTCGTTTCGGAAGAGACAGGTACGTTAATAGTTAATAGCGTACTTCTTTTTCTTGCTTTCGTGGTATTCTTGCTAGTTACACTAGCCATCCTTACTGCGCTTCGATTGTGTGCGTACTGCTGCAATATTGTTAACGTGAGTCTTGTAAAACCTTCTTTTTACGTTTTCTCTCGTGTTAAAAATCTGAATTCTTCTAGAGTTCTGATCTTCTGGTCTACTACACTGTACTCTACCATCGTTCCTTCTGAGTCT
+
CA@@;C666=>CCBCBCDBBBCCBCBEDDCBB?BCBE?FCAGBGCBBCCC=@;@59493933/)/+0/;;;A<>=8<ACCD1A@>AABD=@@<<5;AA;@B>BBBCBC;;;BBCBBD?BBC>@=ACA@ACCCABBBE>BACACADCCBA@;;8991::78<>17-////::=>?7;9999&5.5655555$5956?@2696@@699999:::(999?B=A@A@=@A@@999>AA@CB@A=?;:2:9::@BBBBBBBCBCCBB@@<@:99?9??B>BBABABB:
@ATNG8:03203:02039
GATGGTAGAGTACAGTGTAGTAGACCAGAAGATCAGGAACTCTAGAAGAATTCAGATTTTTAACACGAGAGTAAACGTAAAAAGAAGGTTTTACAAGACTCACGTTAACAATATTGCAGCAGTACGCTCACAATCGAAGCGCAGTAAGGATGGCTAGTGTAACTAGCAAGAATACCACGAAAGCAAGAAAAAGAAGTACGCTATTAACTATTAACGTACCTGTCTCTTCCGAAACGAATGAGTACATAGATATACGTATAGCTACCATCGTTCCTTCTGAGTCT
+
ACBC?BDBBBCEECBBCBCBCDDBA=ACC@DCCB9879?ABBBBBA?CC>B>AABBBBBA2C?AAABBBB@>AA9CA@@@@@1AB?C=AAA9BBB=A@@CCDCBB?A>@A?BBB?AABABCBBBBBCCCCCC?CBBB>@@AABAA@=B?B?@=@CBBBACA?BCCBAB@BB?ABA9>><<<5:::988888(8@9?888????>;><??BE:>:=ABBC?CA@@?AA799:BE>BAA?BBBACCCCCCB@@AAAAAAAAAA>>@A<A<>>>:>:@<A?A==:::
@ATNG8:03205:02057
GATGGTAGCGAGCGAGTGTGTATACCAGAAGATCAGGAACTCTAGAAGAATTCAGATTTTTAACACGAGAGTAAACGTAAAAAGAAGGTTTTACAAGACTCACGTTAACAATATTGCAGCAGTACGCACACAATCGAAGCGCAGTAAGGATGGCTAGTGTAACTAGCAAGAATACCACGAAAGCAAGAAAAAGAAGTACGCTATTAACTATTAACGTACCTGTCTCTTCCGAAACGAATGAGTACGTGTGCGACGTGTCTCCTACCATCGTTCCTTCTGAGTCT
+
BABB@CCBBBC9:;CCCCCCCC@@@@BBB@BB@@@@9?<?ABBEBB?AC?C?BBD@@@@@1A@CDDBBBCDCBB<@@@AAAA,AD=C?AJK=CBB?CBDCCCABB@B>@@?B??;==<=;;;@@CBAA<;;A<@;;;?A@@@A@AC@E?B@@7;;C;;9:<.9383335983833,39788*3731;<<<=.;;67///59<AA:=:;;;=>E<:;BIG@B;;;ABC5;9;AB;B;:3988???@A?@???@A@@AAC?<<8==<89::=B?B?B?ABCBBAAA
@ATNG8:03157:02070
GATGGTAGATATATGCACGCTCTACCAGAAGATCAGGAACTCTAGAAGAATTCAGATTTTTAACACGAGAGTAAACGTAAAAAGAAGGTTTTACAAGACTCACGTTAACAATATTGCAGCAGTACGCACACAATCGAAGCGCAGTAAGGATGGCTAGTGTAACTAGCAAGAATACCACGAAAGCAAGAAAAAGAAGTACGCTATTAACTATTAATGTACCTGTCTCTTCCGAAACGAATGAGTACACACTCTCATATGACACTACCATCGTTCCTTCTGAGTCT
+
<<==@?CDCCCCCBAACC@AACBCC?BCD@CBBBBB?B?AAABBBC?CD?D?BCBAAAAA1?8AA>BBBA;;<A7:9;;;;;$9;<;2955&5:;7<BAACBBBC?B>@@<@CC>A@ABBCCCCABBCCBBC@CBBB>@ABBBBBB>B?B9:8;BBBBBBB@BCBBBC?@@=>>>=@AAAA299:3:<<<<*771////:;?AB<A<@@@@<?<?>>?>;>EA::;>7<7888)8>>198?>>??@AA;;;E@@@@@BBBBBBDB>AAABF?B?B9::CBBABC
@ATNG8:03162:02116
GATGGTAGCGCATATCAGCGCAGCCCAGAAGATCAGGAACTCTAGAAGAATTCAGATTTTTAACACGAGAGTAAACGTAAAAGAAGGTTTTACAAGACTCACGTTAACAATATTGCAGCAGTACGCACACAATCGAAGCGCAGTAAGGATGGCTAGTGTAACTAGCAAGAATACCACGAAAGCAAGAAAAAGAAGTACGCTATTAACTATTAACGTACCTGTCTCTTCCGAAACGAATGAGTACAGAGAGTACGATATGTCTACCATCGTTCCTTCTGAGTCT
+
999;55559;BD696><<<B999@C=CCC@BBBBAB?B?BBBBBBB?BC?C@BB@@AABB,A>B;;;CCCBBBD=BG;;;;.9A;A2:99&9995;<<A<@?AB?B?@@<??A=ABABBACCCDCCDDDBB@C;;;<@BAA@@@@;A=A;;4:?>>?;;;9BD<9::?BE?BBB?BA999+9::4:CCCC2@@=@///89??@<@=???A<A:==BBB@C;;;BEE?C?CEE?DAB>AA@AC>>?AA???B@ABBA???BAA=@:88888084:4;>?;::>>
@ATNG8:03164:02116
GATGGTAGCATCATGCATATCTCACCAGAAGATCAGGAACTCTAGAAGAATTCAGATTTTTAACACGAGAGTAAACGTAAAAAGAAGGTTTACAAGACTCACGTTAACAATATTGCAGCAGTACGCACACAATCGAAGCGCAGTAAGGATGGCTAGTGTAACTAGCAAGAATACCACGAAAGCAAGAAAAAGAAGTACGCTATTAACTATTAACGTACCTGTCTCTTCCGAAACGAATGAGTACAGAGAGTACGATATGTCTACCATCGTTCCTTCTGAGTCT
+
?;>>:>=CBBCCCBBBBBA@@@?;:45@<7<@?984498:?;??7313<6@<>?733333$33778??AAA?>=46594444$4:5:.55)5;;5<@>@>B>DD@B?AB=@@?<?DAAB@AABCBBCAAAB?BCCC?BCBBBBBB@B?B;;:;BBC@?@C=?@BBAA<??;>?87888;=1333.29==C.=<:999<<===@<@7::==>E:>;@AC@C;;;:??<@>BCC>CCC@BBBBBBCBEBABCDCA@@AA=A>==>@:?>====A=@<??======
@ATNG8:03172:02112
GATGGTAGGAGACACGTCGCACACGTACTCATTCGTTTCGGAAAGAGACAGGTACGTTAATAGTTAATAGCGTACTTCTTTTTCTTGCTTTTCGTGGTATTCTTGCTAGTTACACTAGCCATCCTTACTGCGCTTCGATTGTGTGCGTACTGCTGCAATATTGTTAACGTGAGTCTTGTAAAACCTTCTTTTTACGTTTACTCTCGTGTTAAAAATCTGAATTCTTCTAGAGTTCCTGATCTTCTGGGCTGCGCTGATATGCGCTACCATCGTTCCTTCTGAGTCT
+
DBBB@DCD@CCDCCCBBBCCCDCCCCBBBBBB@BABB=AA<@A900/::::6:=BBB>A=@BAA?B?BBBBBDBAA>==>=>.:=:>8988&2>><:>>?8@@>B@@>>>:>>>>?@??<?@@<@=@>=;;;=><@ABA<>>>?????@A>>>>>>B<:;;;=<8=<@AAAABBAA;A@@@@5@:<69:999+9=9<;7=@??>AA<<><@@>@/@=><A;A==>9AAAA;;;:?;?A@>==999>>4<///;999?@>@@>@@@:88:AA@@9=7;8><??<<;;
@ATNG8:03178:02110
GATGGTAGAGAGACTGTAGCGCACCCAGAAGATCAGGAACTCTAGAAGAATTCAGATTTTTAACACGAGAGTAAACGTAAAAAGAAGGTTTTACAAGACTCACGTTAACAATATTGCAGCAGTACGCACACAATCGAAGCGCAGTAAGGATGGCTAGTGTAACTAGCAAGAATACCACGAAAGCAAGAAAAAGAAGTACGCTATTAACTATTAACGTACCTGTCCCTTCCGAAACGAATGAGTACTGCGCTCACTCTCGCCTACCATCGTTCCTTCTGAGTCT
+
@?BB@BBCBCCECCCBBACBCBCBB=BDC@BB@@00,0*0>>@D?@>?B?B>@???>>>>.??A@>BBBBBBBB5;;@???@0@C?C=A@@0?;:49BBBBAA@@5;5;A==??<??@ACCFDCCAA@BBBB@B@@@@AAABBAAB>B?C<;8;BBBCBBH@ABA@@??BA>9999>=@??8@::188886(5:67777:::>@=A;A>>><@<>>BCC?CCCDF?C=?=?AA;CBB=@ABAA@BCCAAACCCBA???@@<@??>?BAAB?B@EABAA:::AA
@ATNG8:03186:02117
GATGGTAGCTCTGCTCTGACTCTCGTACTCATTCGTTTCGGAAGAGACAGGTACGTTAATAGTTAATAGCGTACTTCTTTTTCTTGCTTTCGTGGTATTCTTGCTAGTTACACTAGCCATCCTTACTGCGCTTCGATTGTGTGCGTACTGCTGCAATATTGTTAACGTGAGTCTTGTAAAACCTTCTTTTTACGTTTACTCTCGTGTTAAAAATCTGATTCTTCTAGAGTTCCTGATCTTCTGGATACACTCATGTGCACCTACCATCGTTCCTTCTGAGTCT
+
:4557:<;555:5956<@:BB@>?966@<C;@8<B=>5>=6:09>>==??;??=9525.44993;6>CCBBBC@A244999'9<7;>>?6><694:@A5:9.5949:;4;;;9:<5506;=9><@@>@969929???;@@@AAAA@;;9?C@9994:9>;>?9><?BCDA=>9:49=??A7@<A@CCDDD5CCDDF:;:@@@:9:=>49999$5/////4::7//6>>;;7;7:43444.435.599;===@@599>99927=838434=;@<@<@<<<<0//
@ATNG8:03187:02105
GATGGTAGTACATGATAGACGACACCAGAAGATCAGGAACTCTAGAAGAATTCAGATTTTTAACACGAGAGTAAACGTAAAAAGAAGGTTTTACAAGACTCACGTTAACAATATTGCAGCAGTACGCACACAATCGAAGCGCAGTAAGGATGGCTAGTGTAACTAGCAAGAATACCACGAAAGCAAGAAAAAGAAGTACGCTATTAACTATTAACGTACCTGTCTCTTCCGAAACGAATGAGTACTATGTAGAGCTCTATACTACCATCGTTCCTTCTGAGTCT
+
;;:A=@;<>?CCABAC;6;IBBBCCAGGD?BBCCEE?B>BCCCAAA?DD?A@AAC;;;;;*;=@DCCMCCCCCC;?@9;;;;*;A>@5:9909@>:?CBBGDBAA@B@AA>ACD=?@BBBBBBCBBBBBBAA@A@@H?BBBBACBC?E@C@@=@CAABBCB@A@AAAA@BC@BBB<>>CCC>889;>AAAB3BB?A888>>?>>:><>=>>;>;>BDCC@CCBA@@?6;7;CC?CCC@BBBAAABBBBBBBBBBBBBB@@?;;;A<AAAAD<A=@99:::::>>
@ATNG8:03188:02115
GATGGTAGAGAGACTGTAGCGCACCCAGAAGATCAGGAACTCTAGAAGAATTCAGATTTTTAACACGAGAGTAAACGTAAAAAGAAGGTTTTACAAGACTCACGTTAACAATATTGCTGCAGTACGCACACAATCGAAGCGCAGTAAGGATGGCTAGTGTAACTAGCAAGAATACCACGAAAGCAAGAAAAAGAGTACGCTATTAACTATTAACGTACCTGTCTCTTCCGAAACGAATGAGTAACTATGTAGAGCTCTATACTACCATCGTTCCTTCTGAGTCT
+
AADH@CBBBCCCCFBBCBBBBCCCC=BBB?BCCDBA?A@BBBBABFABB?B@BAAABCCC3C>AABCDBBB?;;1:=;;;;;*;A>C5;;;*9@<9;A<B@@@?@=@?AB?BAA=A???BBBA???AA@BAA>ACBB>BAA99:BB?C?A9939999?BBD?@@=>=?;::6;=A:>>>AA9;::988888'5555558=>>><A=;;;>5;5;=>?B=A>>>===:>5:>>3>BB78/66//(/9888=;;;ABBAAACBBB??;?::9B@B@A=BA@>====
@ATNG8:03190:02075
GATGGTAGGAGACACGTCGCACACGTACTCATTCGTTTCGGAAGAGACAGGTACGTTAATAGTTAATTAGCGTACTTCTTTTTCTTGCTTTTCGTGGTATTCTTGCTAGTTACACTAGCCATCCTTACTGCGCTTCGATTGTGTGCGTACTGCTGCAATATTGTTAACGTGAGTCTTGTAAAACCTTCTTTTTACGTTTAACTCTCGTGTTAAAATCTTGAATTCTTACTAGAGTTCCTGACTACTTCTGGCGCTCTGTCACGTCTGCTACCATCGTTCCTTCTGAGTCT
+
77;;7==C:BB==>>BAA@@<@DEDEA@;;550655>4:938.44484336333882728:;;4907.7777788<2;AABB39:.52222&2733,38828C>898?;;5;7756988399?494766//.33.55995999::=:9>>A;;7553(/..033.528::888777053;;;.806,--999,--9;;4;088;?>>>>><=<<.6//*/<7<7?A7;8>>:;999>;;82222250446372*((((((522398::9995:::99596;;>@@@<<=>
@ATNG8:03190:02091
GATGGTATGTGCCATGAGTGTATCCAGAAGATCAGGAACTCTAGAAGAATTCAGATTTTTAACACGAGAGTAAACGTAAAAAGAAGGTTTTACAAGACTCACGTTAACAATATTGCAGCAGTACGCACACAATCGAAGCGCAGTAAGGATGGCTAGTGTAACTAGCAAGAATACCACGAAAGCAAGAAAAAGAAGTACGCTATTAACTATTAACGTACCTGTCTCTTCCGAAACGAATGAGTACAGAGAGTACGATATGTCTACCATCGTTCCTTCTGAGTCT
+
;<@B@CCBBBCC?BBCGDCCCCBC@BCD@CCBBBB?A?BABBBCC@CD@B@BCCBBBBB5CAFCBBBCCCCCD=CBBBA@@0:;6;;@@@7@@A=ABBCEECCC7858B=AAB?BA@@BCCCCDCCCDDDD@CCBB?@>?@AA??<@?B@@>@CCCBBCC@CAAABB@BB<>>B>AAAAA:???:;>?@@/@C<@988DFA@?;?<????5758@DCC@B@@@BBC@C@BBB<AAA799@ABBBBBCCABBBBBBAAABBBBCA;B@@;;7;<A=BAB=>>>>
@ATNG8:03190:02111
GATGGTAGTGTCATATGAGAGTGTGTACTCATTCGTTTCGGAAGAGACAGGTACGTTAATAGTTAATAGCGTACTTCTTTTTCTTGTCTTTCGTGGTATTCTTGCTAGTTACACTAGCCATCCTTACTGCGCTTCGATTGTGTGCGTACTGCTGCAATATTGTTAACGTGAGTCTTGTAAAACCTTCTTTTTACGTTTACTCTCGTGTTAAAAATCTGAATTCTTCTAGAGTTCCTGATCTTCTGGGATGTGTGCGCAGTGCCTACCATCGTTCCTTCTGAGTCT
+
55659>?666==>AG@@ACDBABBBAACB=A@<B999,5<7=:=?>B=<=>ADDAA69.44484;8=CC@>??@C@B????0==:0----(--//)/4=4:97;;83369><>?CCB@?B;;6;>@@;;;BBC?GCBB?B;;;BBAACCCCF@@@C@CCC?CC?D@CCBBBBBBA=:::::-:;?=ABBBB0;;;<<6;AAACCC;;;5;:;:*:;:9@=@=9:8:C@?@BB@C?CBBDCB?@;;;0;;;;BBCCCBAAABB?BGG@CCBA@5;5:;@ABBC;;<
@ATNG8:03203:02097
GATGGTAGGCACTGCGCACACATCCCAGAAGATCAGGAACTCTAGAAGAATTCAGATTTTTAACACGAGAGTAAACGTAAAAAGAAGGTTTACAAGACTCACGTTAACAATATTGCAGCAGTACGCACACAATCGAAGCGCAGTAAGGATGGCTAGTGTAACTAGCAAGAATACCACGAAAGCAAGAAAAAGAAGTACGCTATTAACTATTAACGTACCTGTCTCTTCCTAAACGAATGAGTACACACTCTATATGACACTACCATCGTTCCTTCTGAGTCT
+
<<:93945.5::555999569=>??7??>666>>;;7@8<BC@A?C@CD?BACA@89888)9>ABBBDB@@000+0000/0/$//4<.55)5<<9>??BB@@@A=A?AB?AAB@CBBBCBBDCDBCBBCBFGCAAA>A@>??AAA<@9@00+0==>??BB?BBBAAA>@>3::939AA>>7987156565'/;5:///78<::5;8=888:>:>>AAA?BBABCBB=?<>@@8@??4:9@@@???BB@?@==;;;>::9>=<<8<>>>C?B?B?BBBBBCAA
@ATNG8:03159:02127
GATGGTAGGTGCACATGAGTGTATCCAGAAGATCAGGAACTCTAGAAGAATTCAGATTTTTAACACGAGAGTAAACGTAAAAAGAAGGTTTTATCAAGACTCACGTTTAACAATATTGCAGCAGTACGCACACAATCGAAGCGCAGTAAGGATGGCTAGTGTAACTAGCAAGAATACCACGAAAGCAAGAAAAAAGAAGTTACGCTATTAACTTATTAACGTACCTGTCTCTTCCGAAACGAATGAGTACCTCTCAGACGCTCGTCCTACCATCGTTCCTTCTGAGTCT
+
<::@<@;C@CCCB??>?@>====6545BB8BBCCAA=A>AAAAAAA7;;?C?AA;;;;;;'9;59555555===4=<54444$4<5:7;>>200/;6/0//698333(/499(///(/966;><<<<@@@;;9@9@@AC?885??8846@?@955::3;>8454:88<>>>BA8BBB577B@A9;66///////$-72--(--77622,2422,2816167?;:497/////)/28:<3;;<044;987747333???@A??;752/77577977=29.43:=<@ABBB
@ATNG8:03173:02149
GATGGTAGAGAGACTGTAGCGCACCCAGAAGATCAGGAACTCTAGAAGAATTCAGATTTTTAACACGAGAGTAAACGTAAAAAGAAGGTTTTACAAGACTCACGTTAACAATATTGCAGCAGTACGCACACAATCGAAGCGCAGTAAGGATGGCTAGTGTAACTAGCTAGAATACCACGAAAGCAAGAAAAAGAAGTACGCTATTAACTATTAACGTACCTGTCTCTTCCGAAACGAATGAGTACGATGAGAGAGCTCTCTCTACCATCGTTCCTTCTGAGTCT
+
94<>:BBBCCCCBCCCDCCBBBBBC=BBB?CA@AAA>A?CCCCCA@<@B>B>@@ABBBBB3B@CD?AACDD==<1:;9;;;;*;C@C5<;;6:@A:CCBBBBBBF@B?AD@BBA?CBBBCCCEBBCDCBBBC?BBBB?BBB@B??>9@?BBB?BCCCAACC?DAAA??@BB>@>>8>@<<<8;::4;====.::5:///::=AA<A;??AA=A<AACBC@BBA@???9?>AAB>BCC?AABBBCCCC??@B@AAA?A@@@><==?=A??<=8<8<4;;?<=>@@
@ATNG8:03173:02160
GATGGTAGTGTCAGTGCGCGTCGTCCAGAAGATCAGGAACTCTAGAAGAATTCAGATTTTTAACACGAGAGTAAACGTAAAAAGAAGGTTTTACAAGACTCACGTTAACAATATTGCAGCAGTACGCACACAATCGAAGCGCAGTAAGGATGGCTAGTGTAACTAGCAAGAATACCACGAAAGCAAGAAAAAGAAGTACGCTATTAACTATTAACGTACCTGTCTCTTCCGAAACGAATGAGTAAACACTCTCATATGACACTACCATCGTTCCTTCTGAGTCT
+
4:<>?CCBBB==@;A@@;@><<ABB?BDC?BC@@@@=@?BBB998A>B@@C=>@897>??.@>B>>?BBAA>>?599;>>>=0>B@DBCGE=ICC@CB@ACEBBD@C@BB@CBB=@?AABCCCFCBBCDBCC?BAAA>@@BA?@@@9@?A@@=ACCBBCCC?BBBBBB@BB?AAA?CA???8>>:488888(8<:=;;;BBAAA<A;??AA<A=>>BBB?BBB@@?B@B?AAC>CBB>BAAA88828??<>>BBBAA@@@@A???=@>>>B@B?B?AA@@@::9
@ATNG8:03178:02130
GATGGTAGCGCATATCAGCGCAGCCCAGAAGATCAGGAACTCTAGAAGAATTCAGATTTTTAACACGAGAGTAAACGTAAAAAGAAGGTTTTACAAGACTCACGTTAACAATATTGCAGCAGTACGCACACAATCGAAGCGCAGTAAGGATGGCTAGTGTAACTAGCAAGAATACCACGAAAGCAAGAAAAAGAAGTACGCTATTAACTATTAACGTACCTGTCTCTTCCGAAACGAATGAGTACGATGAGATCTCGTGTGCTCCATCGTTCCTTCTGAGTCT
+
===B@CBBBBAA<?BCBBCEBCCEE=EBE@CCBBDD=@=?@AAABB=@>8=879596?CC1D@BAAAB@A<>=>5==;;:::$9@<B499905<=8>@;@CCEBB?B?BCABBB?BBBBBBBBCCBBCCCCBABBBD?BBCCCCAB@DAA9::;CCCBBCB@BBC????CD@ABB?ABBDD;A::5:AAAB3;=8;///==@AA=A<===B<@<??CBB?BBCA@AD>A?ACDGCCC=AAACCBAACBBBBBBBBBBBBAA>>>=@@@==9=;@:==AA:::>
@ATNG8:03185:02149
GATGGTAGCATCATGCATATCTCACCAGAAGATCAGGAACTCTAGAAGAATTCAGATTTTTAACACGAGAGTAAACGTAAAAAGAAGGTTTTACAAGACTCACGTTAACAATATTGCAGCAGTACGCACACAATCGAAGCGCAGTAAGGATGGCTAGTGTAACTAGCAAGAATACCACGAAAGCAAGAAAAAGAAGTACGCTATTAACTATTAACGTACCTGTCTCTTCCGAAACGAATGAGTACTGCGTCTCACTCTCGCCTACCATCGTTCCTTCTGAGTCT
+
BBBB?BBCBCCCGDCBBACCDDCCC?CCC?DCBB?><??BBBAAA?<??>A>@BBBBBBB3B?@A>AAAAA@>@8>=9::::*;A>B5;;;6;<>9AA<@CCCBC@B@AC@BBB?BBBBBCCCECDDDDCBB=BCCC?BBBBAA@A>B?CCB?BCBCAACA?@@BBBB>@@;><>9>=?A?;???;:BBBB/@>9=///==@@@<@<@@AA;>;>BCCB?BCA@>@?9?=?DD?CBB>AACDCC@AABBBBACBBBBBCBA?ADD?B@@@B>B>B?BCCAA>==
@ATNG8:03190:02149
GATGGTAGGACGAGCGTCTGAGAGGTACTCATTCGTTTCGGAAGAGACAGGTACGTTTAATAGTTAATAGCGTACTTCTTTTTCTTGCTTTCGTGGTATTCTTGCTAGTTACACTAGCCATCCTTACTGCGCTTCGATTGTGTGCGTACTGCTGCAATATTGTTAACGTGAGTCTTGTAAAACCTTCTTTTTACGTTTACTCTCGTGTTAAAAATCTGAATTCTTCTAGAGTTCCTGATCTTCTGGTGAGATATGCATGATGCTACCATCGTTCCTTCTGAGTCT
+
7:::6;;=:B=<===;;;;>:?9925559<<;7<444(4<5;8666@<C>8@AA;;;)9<@?@A6;9;A@A@000=388877'--(/9:;3>>667:CB?CC?AACBCDACCCBBCBB@DDD?C@CCBBBBBC@C@@@@DAA@CCBBCBBBBBCCB@BBB?CC?C>BBCCBBBCCABBBFE;B@B>BBBBB2BBCCC=B@@@BCAAA@=@@@@,@@@AB@B@DE@@A@@@@@=@@BCBCCC>@?B>BBBBBBBBBBCBCCCCBCCC@DA@@B@CAF<?@BBBBAA
@ATNG8:03194:02155
GATGGTAGAGTATCATGTGTATCTCCAGAAGATCAGGAACTCTAGAAGAATTCAGATTTTAACACGAGAGTAAACGTAAAAAGAAGGTTTTACAAGACTCACGTTAACAATATTGCAGCAGTACGCACACAATCGAAGCGCAGTAAGGATGGCTAGTGTAACTAGCAAGAATACCACGAAAGCAAGAAAAAGAAGTACGCTATTAACTATTAACGTACCTGTCTCTTCCGAAACGAATGAGTACGTGTGACGTACGTAGCTACCATCGTTCCTTCTGAGTCT
+
<<<<9;;:99=///::<@@@BB@@@?B::89>@@@A=B?A;;6===8B=9>89995955&56;<<===BA;;;)4455555$5727)///&//939:87:??C@?@=@@<0//168;<@@@@BA<;;BBBB?BBBC>ADCBBBBBDMABBB@BBCBC;::A:88@BC8BB>>7838<<>@299348A==>*..2....789::6:6:>>>;A9>?CCC@;;;BAAA6969@B9@A@4:88888????ABCCB=<@<<==<A@>9<<=33-3-36;?ACBBAA
@ATNG8:03196:02164
GATGGTAGGACGAGGTCTGAGAGGTACTCATTCGTTTCGGAAGAGACAGGTACGTTAATAGTTAATAGCGTACTTCTTTTTCTTGCTTTACGTGGTTATTCTTGCTAGTTACACTAGCCATCCTTACTGCGCTTCGATTGTGTGCGTACTGCTGCAATATTGTTAACGTGAGTCTTGTAAAACCTTCTTTTTACGTTTACTCTTGTGTTAAAAAACTGAATTCTTCTAGAGTTCCTGATCTTCTGGTGTCCGTCTATCATGTACCAACCATTCGTTCCTTCTGAGTCT
+
99:B<AAB?AB@AA@CCFBBBCC@BA@?<:;.9873(33-37<@ABBAA=???CC?C?DBB?6;59=><<598B=>?FFD3BB=@@CD747;995:0990//(..376625699;:?A>;>>:917:97957<3???@;@=?7555255998:<;;3757155,5,255578822,26999)5/5169==>*555;;)/...327899399998%8855052795::877..)..22-..3.333.7922+25653274----2,2060-.-.99.3.5055668775
@ATNG8:03159:02205
GATGGTAGTGTCATATGAGAGTGTGTACTCATTCGTTTCGGAAGAGACAGGTACGTTAATAGTTAATAGCGTAACTTCTTTTTCTTTGCTTTCGTGGTATTCTTGCTAGTTACACTAGCCATCCTTACTGCGCTTCGATTGTGTGCGTACTGCTGCAATATTGTTAACGTGAGTCTTGTAAAACCTTCTTTTTACGTTTACTCTCGTGTTAAAAATCTGAATTCTTCTAGAGTTCCTGATCTTCTGGGTCTCTCTCTCACGCACTACCATCGTTCCTTCTGAGTCT
+
@BCF@DDDCBBBCCDDDBBBCCCCCBBBD@8;9;BBC=DCAGACCCCCDD@BBB9;:99@BAB?C@BA@>>00+0@:<=<<<,///(3::<4<BBB@CDGACC?AAAADCACCCCECCD@CCB?C@CBBBBCBB>BBBB@CCCCCBBBCCCBBBCCC@;;;?BB@C?BBBBBCBCC>@;;;;.;=@<@@AAA0ABCCI?BBBB@AAAAA@CDFD5BBBBGFFGCC@@@@;;;D@DACABBCC@BBCC?AAACDDDBBBCCAAABBCC@BBBBB@B@C@CCBBBBBB
@ATNG8:03164:02174
GATGGTAGCGCGACGAGCGTAGACCCAGAAGATCAGGAACTCTAGAAGAATTCAGATTTTTAACACGAGAGTAAACGTAAAAAGAAGGTTTACAAGACTCACGTTAACAATATTGCAGCAGTACGCACACAATCGAAGCGCAGTAAGGATGGCTAGTGTAACTAGCAAGAATACCACGAAAGCAAGAAAAAGAAGTACGCTATTAACTATTAACGTACCTGTCTCTTCCGAAACGAATGAGTACTATGTAGAGCTCTATACTACCATCGTTCCTTCTGAGTCT
+
BBBB@BCCCCCCCCCCCCBCCBAAA=ACC@CCBBBB?A?BABAAAA>AA>A>BBB<<<<<1??DBBBBCCC>:9.8;9:;;;*;@;@599.5>>7;;<=CBABC?B?BC@CBB>A@CCCCCCCCCCDCCBB?ABBC?BBBBAAAB>C@CA@>ABBBBBCC@BBBBBB?BB?BBB;???==5887488888(6=7>798??CCB;?:?@BF;>;>@CCC@BBB??<<1829==9?CD@AAABBBBBBDCAA@@@A???>>>>>>A:;;AAD=D;>6:9::::@?
@ATNG8:03165:02207
GATGGTAGAGAGACTGTAGCGCACCCAGAAGATCAGGAACTCTAGAAGAATTCAGATTTTTAACACGAGAGTAATCGTAAAAAGAAGGTTTTACAAGACTCACGTTAACAATATTGCAGCAGTACGCACAAATCGAAGCGCAGTAAGGATGGCTAGTGTAACTAGCAAGAATACCACGAAAGCAAGAAAAAGAAGTACGCTATTAACTATTAACGTACCTGTCTCTTCCGAAACGAATGAGTACGATGAGATCTCGTGTGCTACCATCGTTCCTTCTGAGTCT
+
A=BF@FBBCCBCBCBEFCDDCC@@@=@@AACCCBAB?B>AABAABB?CE?C?BBBBBBBB3B@AA>BBBBCBA<???BCCCB2>=<>?@AA5AAA=AAA???>>>:==BD<A;=:>@A?BABCBCBBBDDD?CCBB?BCBCCDAA?B?BBB?BBBBBABB?CBBBBB>BB@@BB?ACCDD>B@@;99999(9=9>=??B:9;B@B?BBBB?B@BBB@D?BB=?>A=9=:==F:@BC=??BCAAABAAA@@99:@778@:;;CCF=B==;;5;3:5798>>>@>
@ATNG8:03168:02202
GATGGTAGTATCTGCACACTCTGTCCAGAAGATCAGGAACTCTAGAAGAATTCAGATTTTTAACACGAGAGTAAACGTAAAAAGAAGGTTTTACAAGACTTACGTTAACAATATTGCAGCAGTACGCACACAATCGAAGCGCAGTAAGGATGGCTAGTGTAACTAGCAAGAATATCACGAAAGCAAGAAAAAGAAGTACGCTATTAACTATTAACGTACCTGTCTCTTCCGAAACGAATGAGTACACATCGTCGTGTCGTGCTACCATCGTTCCTTCTGAGTCT
+
:9CE@ECCCBBBBCBDDCC@BBCDD@CCC>BBCCBB?B@BBBBBBB>BB>B>BAAAAA??/?<?AAAA@@@AAC<CA?????0>@=B4;;:.;@@8=A=A8B@;@?@@CC?BBB;;;BBCBCCDDAA??@BB>BBBB?BBBAAABC?C?AAC@DA???BBB?AAA@@@>BB>BBBAA>??>8?:0,/;99:)//)/<<=A@>>=16/8==><A<>>AA@<AA;;:>>;?<?AC:@CB@AAAA::9AA@ABBCBBCBACBAAAABA>AC????B@C?BBBB>???
@ATNG8:03168:02204
GATGGTAGGAGACACGTCGCACACGTACTCATTCGTTTTCGGAAGAGACAGGTACGTTAATAGTTAATAGCGTACTTCTTTTTCTTGCTTTCGTGGTATTCTTGCTAGTTACACTAGCCATCCTTACTGCGCTTCGATTGTGTGCGTACTGCTGCAATATTGTTAACGCTGAGTCTTGTAAAACCTTCTTTTTACGTTTACTCTCGTGTTAAAATCTGAATTCTTCTAGAGTTCCTGATCTTCTGGGCAGACTCTCACACGCCTACCATCGTTCCTTCCTGAGTCT
+
<6<<7<=<5;;5559655<<<666>>><=<==7;4444&4:5:3444:889497698(/(//89061788<<>CBB?BC=<=+88+5222'28660///5;;8;=999A386@???AA;?;;5;8=::<:;;;;??@A:==A887>;;;=???>==:>>A=AA6617///;;67680998AA2A;?<@@@@@/=<778-8=;===>:::1898)5;;<A<A<==5=>>?@@@<@:>>@BAA766991:///9:==??<=333-3394976896959)/)/;<9688
@ATNG8:03168:02212
GATGGTAGATACTCGCTGATACACCCAGAAGATCAGGAACTCTAGAAGAATCAGATTTTTAACACGAGAGTAAACGTAAAAAGAAGGTTTTACAAGACTCACGTTAACAATATTGCAGCAGTACGCACACAATCGAAGCGCAGTAAGGATGGCTAGTGTAACTAGCAAGAATCCACGAAAGCAAGAAAAAGAAGTACGCTATTAACTATTAACGTACCTGTCTCTTCCGAAACGAATGAGTACTGTATCTATGTTGTGCGCTACCATCGTTCCTTCTGAGTCT
+
;<;;5;9999999<;;;;;<<><==6;::7<;9933-3-3<887683//(//88/3333$33778=9933388,../7;;;09<7>166606<<9>A;;>A@5949:=<8>=;299:9;>?6666=@DFCC?A<5529?==AB>><??:::?AABB:9:A?AAABBC?B@:=9+/-666/5-.(.....$-40....5355838282224:3226<<5:;<@B@@=@49:=9>8827=?<>=@@@???=0000/(/888;==9;7;9=9;6;*/*//<9896/
@ATNG8:03174:02211
GATGGTAGACACGTGTGCTCTCTCGTACTCATTCGTTTCGGAAGAGACAGGTACGTTAATAGTTAATAGCGTACTTCTTTTTCTTGCTTTCGTGGTATTCTTGCTAGTTACACTAGCCATCCTTACTGCGCTTCGATTGTGTGCGTACTGCTGCAATATTGTTAACGTGAGTCTGTAAAACCTTCTTTTTACGTTTACTCTCGTGTTAAAATCTGAATTCTTCTAGAGTTCCTGATCTTCTGGATAGCGACGGGATATACTACCATCGTTCCTTCTGAGTCT
+
@;?A:CCCBCABCFFCA@ABBDBBABBABB@@=@@AA=BB@C@C?@?CCC9::BBB>B:?>??<??BBD@@BBB?7?>?>?/==4<868)5AAA?C9949>3888A==8>@@???@A;:::5;:??B@>==A=AAAB7;:<<;;<<::;A??::<5///6;@9@7?>>>AA?;;;>>?@5@=B<?<@@>,==777)------23-/(///'.355:6=4;737???A>>:=89:767:5::><@@@@?=777=6///=776-/,/<<;=7A<A<@@AA???@
@ATNG8:03176:02187
GATGGTAGCGCACACATAGATACAGTACTCATTCGTTTCGGAAGAGACAGGTACGTTAATAGTTAATAGCGTACTTCTTTTTCTTGCTTTCGTGGTATTCTTGCTAGTTACACTAGCCATCCTTACTGCGCTTCGATTGTGTGCGTAGTGCTGCAATATTGTTAACGTGAGTCTTGTAAAACCTTCTTTTTACGTTTACTCTCGTGTTAAAAATCTGAATTCTTCTAGAGTTCCTGATCTTCTGGATATGAGTGACTCGTGCTACCATCGTTCCTTCTGAGTCT
+
BABK@CBBCBBBCBBBDCCDCCD@@@BCDDCB>BBBC>CC@C@CCCCDBC?CCCCC?C@DBBB>C?BBCCAAABB?BBCCC1CB>BBBA<@B??;@AA=AC?BBBDCE@BBCBDDCC@BBB?C?CCCCBBCCACBBC@CBBBBBBCCCBBBBCBB@BBB?BB?B@CBBBCCCBB@BBCCC8A=@:@@@B@2BBBBC>CCDDFCCABA?CDDD1DBBCC@C@CD?CCDDBAA?A?CCCCCC@B@B?BCCCGDCCBBCCCCBAABCC?A@@CA?A=?=AABBBB==
@ATNG8:03182:02191
GATGGTAGTGATACAGATCAGACACCAGAAGATCAGGAACTCTAGAAGAATTCAGATTTTTAACACGAGAGTAAACGTAAAAAGAAGGTTTTACAAGACTCACGTTAACAATATTGCAGCAGTACGCACACAATCGAAGCGCAGTAAGGATGGCTAGTGTAACTAGCAAGAATACCACGAAAGCAAGAAAAAAGAAGTACGCTATTAACTATTAACGTACCTGTCTCTTCCGAAACGAATGAGTACCTCTCAGACGCTCGTCCTACCATCGTTCCTTCTGAGTCT
+
@<=A7;:=@BACCCCEEAA@BBBCB@BBB?BBB?>?=?DCBBACCC?BB?B>99444===+=6=?AABBB@:::/:<:;999$4939.555&5:<7=>>==>=BB?B?AA=A;;4:==<@;;;CEEDC;;;B@BAAA=@@@?@@BB8;:;BB?BDAAABAA?AAA?@????:???<@AAAB;?:95:CDEHF(?>=A988;::;@;@<@@@@=B7;;CBB>BDAA@CC@C>@@C>BCD?BCBAAAB?BBACCBBAA>@@?==9;;;<>>>CF>?=@?CBBBCCBB
@ATNG8:03198:02188
GATGGTAGTGATACAGATCAGACACCAGAAGATCAGGAACTCTAGAAGAATTCAGATTTTTAACACGAGAGTAAACGTAAAAAGAATGTTTTACAAGACTCACGTTAACAATATTGCAGCAGTACGCACACAATCGAAGCGCAGTAAGGATGGCTAGTGTAACTAGCAAGAATACCACGAAAGCAAGAAAAAGAAGTACGCTATTAACTATTAACGTACCTGTCTCTTCCGAAACGAATGAGTACGATGAGATCTCGTGTGCTACCATCGTTCCTTCTGAGTCT
+
BBBB@BCBBDDDCFBBBBBBCBBCC?CCB?CA@?8879>AACBBBA>BB>B>BB@@ACCC3C?@@@BB????DC:@@?????0>D?@@@BB:BCF@GAAADCCCB@B@BC@CCD<@@BBCCCCBCCCDBBBC?CCCC=AABBBBBB<@=AAA?BCBBBCCA=AACBAA?BB=AAA9>>??>3?9949>ABC/??<@888>>>@@<@<@@>>;><@@CCE?BBBBBAA>A>ADD>FBB??>>BCBBCA@ACBBB?>>>=>>>>>AC;>>@==9==C7;:>===>>
@ATNG8:03204:02194
GATGGTAGCTCGCTGATGATATCTCCAGAAGATCAGGAACTCTAGAAGAATTCAGATTTTTAACACGAGAGTAAACGTAAAAAGAAGGTTTTACAAGACTCACGTTAACAATATTGCAGCAGTACGCACACAATCGAAGCGCAGTAAGGATGGCTAGTGTAACTAGCAAGGATACCACGAAAGCAAGAAAAAGAAGTACGCTATTAACTATTAACGTACCTGTCTCTTCCGAAACGAATGAGTACACATCGTCGTGTCGTGCTACCATCGTTCCTTCTGAGTCT
+
;CCC>CCBCGCDCCCCBBCCCCCDC@CCC@BBB@@A@B@BBCAAAB?CC<@>??>;;;;=.?=ABFCCCBBBBA9<=999::*:B=A=BCC:CDIACAB@CCAAB=@=@C@CBB>AAAABECDDCCCCBBBD@CBBA?@?@A@BBB>B@BBA>ABECBBBA?CCCCBB?B?BCCC?BCBAC;:88488988(8=:=888??@=>:>=?>>>=B>?>BBC@CBBBBCC?B?BBB>BBB?BBBBBBBCCCDAA=BBBBCEBBBBBBB>A@@??<??B@CCB@>;;<
@ATNG8:03205:02205
GATGGTAGGTGCACATGAGTGTATCCAGAAGATCAGGAACTCTAGAAGAATTCAGATTTTTAACACGAGAGTAAACGTAAAAAGAAGGTTTTACAAGACTCACGTTAACAATATTGCAGCAGTACGCACACAATCGAAGCGCAGTAAGGATGGCTAGTGTAACTAGCAAGAATACCACGAAAGCAAGAAAAAGAAGTACGCTATTAACTATTAACGTACCTGTCTCTTCCGAAACGAATGAGTACTATGTAGAGCTCTATACTCATCGTTCCTTCTGAGTCT
+
ACBB?CBC?AAADGDBAACCCBBBB@CBB>BBCDBA>B?BCCCCCC?BB?B=A??:9999';@DCCBDDCBCDG>BBA@AAA0A?=@<?@?3@@@=@CBBBBA@@;>;>B?BBB?BBCABBCCCCAA@AABB?BBBC@BBBBB???9=8=::6;DCBBCDB?BBB@AB>BB;??>7====<8998188888(8>98867AAAA@=D;A==>=C=AACCC@CCCBA@@;?=A?@<@BA?BBBBBBBBBB?@@CCCCBB><<>@@@AAAAA=A68689@888>>
@ATNG8:03158:02228
GATGGTAGTGTCATATGAGAGTGTGTACTCATTCGTTTCGGAAGAGACAGGTACGTTAATAGTTAATAGCGTACTTCTTTTTCTTGCTTTCGTGGTATTCTTGCTAGTTACACTAGCCATCCTTACTGCGCTTCGATTGTGTGCGTACTGCTGCAATATTGTTAACGTGAGTCTTGTAAAACCTTCTTTTTACGTTTACTCTCGTGTTAAAAATCTGAATTCTTCTAGAGTTCCTGATCTTCTGGTCTACTACACTGTACTCTACCATCGTTCCTTCTGAGTCT
+
@ABB>BGCBBBCCCCBBBCCDCCB@@ACBBBC?CCDD>CC?CACCCCCCD@DD@@@?C@CCAA>C@D@@ACCCCB?BBCCC1CB>A@BB=???@=@BB=BC=AACCCD?CCDGDCBB?BCC@B@BCCCBCCC@CCCC?CBCCCCBBBCCCBBB??;@@@<@C@C?BAABBBBBC?AA@@?5?;><@BGGF5DB9::7;BCBBBCAAA@BDDF5CBBCCAHACC@CCCCCBB?B@BBBBBB?B@A=BAAACCECDBBBCCCCBBBC?@@@@CAE@D?ABCCCCAA
@ATNG8:03170:02248
GATGGTAGCTCGCTGATGATATCTCCAGAAGATCAGGAACTCTAGAAGAATTCAGATTTTTAACACGAGAGTAAACGTAAAAAGAAGGTTTTACAAGACTCACGTTAACAATATTGCAGCAGTACGCACACAATCGAAGCGCAGTAAGGATGGCTAGTGTAACTAGCAAGAATACCACGAAAGCAAGAAAAAAGAAGTACGCTATTGACTATTAACGTACCTGTCTCTTCCGAAACGAATGGAGTACTGTATCTATGTGTGCGCTACCATCGTTCCTTCTGAGTCT
+
::@C?AB=??<<<///:<<@@BB??255=::?AB@A?A>AABBBCC@CC=A<::9===??1?=BBCCCBBBA>>475;::;;*;B>B5:::&5@@=CA@ABDA@A>A@A@>AAA?BAB?AACCBBBBBBCDD@CA@@?BDC????>>@;@00+0>;;=?=C>BB@><>;?=<@@=5;;;7709;<9888888%8=8>878B:;;A=AA:8:>7>9767993;=::;CB==15681///(/53557>??===@>888::7=<;898//*/86695949-//;==9>8
@ATNG8:03171:02263
GATGGTAGCGAGCGAGTGTGTATACCAGAAGATCAGGAACTCTAGAAGAATTCAGATTTTTAACACGAGAGTAAACGTAAAAAGAAGGTTTTACAAGACTCACGTTAACAATATTGCAGCAGTACGCACACAATCGAAGCTCAGTAAGGATGGCTAGTGTAACTAGCAAGAATACCACGAAAGCAAGAAAAAGAAGTACGCTATTAACTATTAACGTACCTGTCTCTTCCGAAACGAATGAGTACTGCGTCTCACTCTCGCCTACCATCGTTCCTTCTGAGTCT
+
@:@B?BCCCCBBBCDDCCCCCCCBD?CCC?BBBC??=??BBFBCBA>BC@B>BBBBCCCC5CACGBBACCB@AA;@@@@AA@0@B>C5;;;*:AA<BCBBBCCCC?C?BB@BBB?BBBBBBBBCD@AAGCCC@CBBB@CCBC@@983;>B:::;DDCCBCB?BBBBBC?CC>BBB?BBBBA499<999999(0>57///::A>><>=B>>>=A=BABBBAEDBA@AA=@=AAB=BDF9:;C:::BCBB9;;A@AABBACDD@DCB@B;<:C@D@B?BBBAA???
@ATNG8:03178:02229
GATGGTAGCGCGACGAGCGTAGACCCAGAAGATCAGGAACTCTAGAAGAATTCAGATTTTTAACACGAGAGTAAACGTAAAAAGAAGGTTTTACAAGACTCACGTTAACAATATTGCAGCAGTACGCACACAATCGAAGCGCAGTAAGGATGGCTAGTGTAACTAGCAAGAATACCACGAAAGCAAGAAAAAGAAGTACGCTATTAACTATTAACGTACCTGTCTCTTCCGAAACGAATGAGTACGATGAGATCTCGTGTGCTACCATCGTTCCTTCTGAGTCT
+
55<<055:;;9666;9;;;555:::3:<<7<B@@@CAC>AABCC@@9:93:39<>>@A@?+;6<::<======;386:9555$5949.555&5<<5<<555;444.4388:>=@9@BB?AA@B@A:96DB?@<@B@@=@????BDC=A>A;;4;@@?>?AA9?><<<<>@@=?@@588?>>4:0/)//99;+9;)//22::56706/5;99498=9@@@?@@@A@@?;?=@??8??>9???@@<;::0////::5//----.566.3555=5=1518;:@?==8
@ATNG8:03183:02256
GATGGTAGTATCTGCACACTCTGTCCAGAAGATCAGGAACTCTAGAAGAATTCAGATTTTTAACACGAGAGTAAACGTAAAAAGAAGGTTTTACAAGACTCACGTTAACAATATTGCAGCAGTACGCACACAATCGAAGCGCAGTAAGGATGGCTAGTGTAACTAGCAAGAATACCACGAAAGCAAGAAAAAGAAGTACGCTATTAACTATTAACGTACCTGTCTCTTCCGAAACGAATGAGTACTACTCTCATATGACACTACCATCGTTCCTTCTGAGTCT
+
@DDD@CCCCBCCADCCBCECCCCCC?BCC?CCBB@@<@>AACDCCA?AB>B?BB@>>???2@?CBB@@@BBBBB;BACCDDD5BA>C4;;;.;CC?BBBCDEGCC@B?BA?BBB>BABBBCCCCCCCCBBAB?BDBB?BBB@??AA=@?B99;:DCCCCCC?CCCAA@?BB;A>>8<<999+999988888(7>9>888???8858<AAAA8;7:>B@@>AAAACBB?B?BBE>CAA>ADBBBBAABBBBBABCCCA??A???D<AAA>B@C@C@BBCAA???
@ATNG8:03184:02253
GATGGTAGTAGTACACTAGTCATACCAGAAGATCAGGAACTCTAGAAGAATTCAGATTTTTAACACGAGAGTAAACGTAAAAAGAAGGTTTTACAAGACTCACGTTAACAATATTGCAGCAGTACGCACACAATCGAAGCGCAGTAAGGATGGCTAGTGTAACTAGCAAGAATACCACGAAAGCAAGAAAAAAGAAGTACGCTATTAACTATTAACGTACCTGTCTCTTCCGAAACGAATGAGTACTGTATCTATGTGTGCGCTACCATCGTTCCTTCTGAGTCT
+
444=8<<ABBBBBHAAA@=5;;@@B>B;;4999;96168<A?AB<;6:@=B?CCCDCCCB2@9????ABBB??>68<@@A@A0A?<@2999&5<<7;;<@;<<=B=A=;:5:?A;?AA9;:CCCBBBCBBBB@CA@@@B@A@BDBC?B?@@@?ADBBC@?@@BBBBCC?A@=898;@?>>>7//..355555$36(././66@AA:;7;>==8>697@::5:?:;:AA=A=@AA9???:999??@@?@@@??>?>?=<=;;;AA@@<?@?AA;?8=188>>?;<;
@ATNG8:03184:02255
GATGGTAGAGTACAGTGTAGTAGACCAGAAGATCAGGAACTCTAGAAGAATTCAGATTTTTAACACGAGAGTAAACGTAAAAAGAAGGTTTTACAAGACTCACGTTAACAATATTGCAGCAGTACGCACACAATCGAAGCGCAGTAAGGATGGCTAGTGTAACTAGCAAGAATACCACGAAAAGCAAGAAAAAAGAAGTACGCTATTAACTATTAACGTACCTGTCTCTTCCGAAACGAATGAGTACTACTCTCAGAGACACACTACCATCGTTCCTTCTGAGTCT
+
BBCC?CCCCCCCCCBBDCBCCCCBB?ACB?BCCC??<>>BBCBB@@?AB>B?@>=77777'9;ABCBBBBBCAA:A?:;;;;*;;5;4;;;.:;;8666;=====:B?BB?@??<@??AAECCDCCCDDD??>?BAA?BBBABB>=:@@CBB@BCCCBBCA?AAABBA?BB>BB@8<=9999+9::4888888%/<7=///=;A;:7;;>@CB;?;@BCBC@ACBCBBB@B?BCB<AAA?CCCACBBB@B===CCB??9AAAA?AAA<@@@?=8</607;<<=::;
@ATNG8:03189:02236
GATGGTAGTCTCAGATAGTCTATAGTACTCATTCGTTTCGGAAGAGACAGGTACGTTAATAGTTAATAGCGTACTTCTTTTTCTTGCTTTCGTGGTATTCTTGCTAGTTACACTAGCCATCCTTACTGCGCTTCGATTGTGTGCGTACTGCTGCAATATTGTTAACGTGAGTCTTGTAAAACCTTCTTTTACGTTTACTCTCGTGTTAAAAATCTGAATTCTTCTAGAGTTCCTGATCTTCTGGTAGAGCGTGCATATATCTACCATCGTTCCTTCTGAGTCT
+
CBBB@CCCCCCCCCBBBDBCBBBA@@GGCAAA@BCDC>FDAC@CCCCCCB;;9B@B=A=@A@A>B@BCCBBCCBD>@@DBA/@A?BACC=BABB@CCIBGK?B@@CBC@CCGEBCBC?CCD?C@FCBBBCCC@BBCD@CBBBCCB@@@@@::;CCAACC?BB>A=ABB@AAICC@BAAAA7@=@=;;;;.;A@AE=BAB;=;DCCC<BBBB0@;;;C@CACC@BBBBBBB@B@BBBBBA=A>?<ABBBBB@@@@ABBCCCBBBC@CAAAA?B@D@BBCBBAAA
@ATNG8:03193:02223
GATGGTAGCGAGCGAGTGTGTATACCAAGATCAGGAACTCTAGAAGAATTCAGATTTTTAACACGAGAGTAAACGTAAAAAGAAGGTTTTACAAGACTCACGTTAACAATATTGCAGCAGTACGCACACAATCGAAGCGCAGTAAGGATGGCTAGTGTAACTAGCAAGAATACCACGAAAGCAAGAAAAAAGAAGTACGCTATTAACTATTAACGTACCTGTCTCTTCCGAAACGAATGAGTACGATGAGAGAGCTCTCTCTACCATCGTTCCTTCTGAGTCT
+
=>=C@BBCCCDBC@@ACCBBBBBAA>B>BCCBBB@B?BBBABBB>AB>B?@@ABBBAB3B?BBBBBBCBAA@9>>9::;;*;B=A5;<;*:@@9<@;@CCDBB?B?AG@BBB?BB@@BCCFCCCCBBBCC?CBBB?BBBBBA@B?B?C??=@DBBBBBC?AA@AAB@BB=>>?<>?:89*6884888888%/;7;///==B??:?=DBAA;A;AABBB@CCBBB??<??BBC>BBB>AABBBBBBCBB@@@@@@AA>>>:::>>:==AAB=B:=:>?B?@@@@
@ATNG8:03194:02227
GATGGTAGTATATCGCGTCGCTATCCAGAAGATCAGGAACTCTAGAAGAATTCAGATTTTTAACACGAGAGTAAACGTAAAAAGAAGGTTTACAAGACTCACGTTAACAATATTGCAGCAGTACGCACACAATCGAAGCGCAGTAAGGATGGCTAGTGTAACTAGCAAGAATACCACGAAAGCAAGAAAAAGAAGTTACGCTACTTAACTATTAACGTACCTGTCTCTTCCGAAACGAATGAGTACACATCGTCGTGTCGGCTACCATCGTTCCTTCTGAGTCT
+
//997<:AB;;9B;96;;;<;;;;>:>=?7566;5516156<A;;?:>;<?695<==>==+=9;::;<833333(3344444$49.5.55)555.6@655<:>@4:29>5:<=8===596;;>>995599;.55557555=:99:04.55:5:<>>====9=B=7775880///)/8///(332.33999)883..(-5-....2+2+22293939=<55.4448777)/*/99197747333;<888=<<<<555999947733,3398849.3,3=83333;
@ATNG8:03199:02262
GATGGTAGTGTCATATGAGAGTTGTACTCATTCGTTCGGAAGAGACAGGTACGTTAATAGTTGATAGCGTACTTCTTTTTCTTGCTTTTCGTGGTATTCTTGCTAGTTACACTAGCCATCCTTACTGCGCTTCGATTGTGTGCGTACTGCTGCAATATTGTTAACGTGAGTCTTGTAAAACCTTCTTTTTACGTTTACTCTCGTGTTAAAAATCTGAATTCTTCTAGAGTTCCTGATCTTCTGGACGACGCGCACTGACACTACCATCGAACTTGCAGAGTCT
+
:::A>BBA@A@CCC>CCGBBBE@CAA@BAAA=A?@>@C@E@CCBBCBD?BBBA@7;8;BBGACCBBACBC9:9<DDCDD5BB@BBEDD:CB@@=@AA>BB79:?@@B>?ABAAA:;8:??<A<AABBBC@@<@AAB@CDBCDDCDCCCCCCB;;9;BB=@>2939<@ABA@AB:>@@?>3@;@=@BBBB5BEDDG?CCBBBCAAAB5;;;;*;CACB=A=AB@CAA@BAB?A?BCDDBB?@;;5;B;;<<<BBCCBCEJCCBAA=@AA@@<@B6;;@AA@@@A
@ATNG8:03199:02267
GATGGTAGGTGCACATGAGTGTATCCAGAAGATCAGGAACTCTAGAAGAATTCAGATTTTTTAACACGAGAGTAAACGTAAAAAGAAGGTTTTACAAGACTCACGTTAACAATATTGCAGCAGTACGCACACAATCGAAGCGCAGTAAGGATGGCTAGTGTAACTAGCAAGAATACCACGAAAGCAAGAAAAAAGAAGTACGCTATTAACTATTAACGTACCTGTCTCTTCCGAAACGAATGAGTACAGAGAGTACGATTGTCTACCATCGTTCCTTCTGAGTCT
+
CDED=BBD=@BBDCCCCCCCCCCBA?ABA>AADDCC?B?ABCBBCB?BD@DABA?999999%;>BBCDCCCDCDE>CBBBBBA0@?9>4;;;.;@A9<@;<BBBBD?B?BB?AAA=@@AABCCCJECCCCCBB>BDEE>@@BBBAAB?B@CCA>ACCDAACA?@@@AAA>BC?@@B;<<>==6>991676777%/;7=///<<>=>:==AA?@3818>C@@=@BA@@@B?B@BBB>BCC=??BBCCBBABBBBAA@BBB>???BBB>???=<8<9>;?>@@>>>>
@ATNG8:03158:02310
GATGGTAGGCACTGCGCACACATCCCAGAAGATCAGGAACTCTAGAAGAATTCAGATTTTTAACACGAGAGTAAACGTAAAAAGAAGGTTTTACAAGACTCACGTTAACAATATTGCAGCAGTACGCACACAATCGAAGCGCAGTAAGGATGGCTAGTGTAACTAGCAAGAATACCACAAAAGCAAGAAAAAGAAGTACGCTATTAACTATTAACGTACCTGTCTCTTCCGAAACGAATGAGTACGTGTGACGTACGTGAGCTACCATCGTTCCTTCTGAGTCT
+
:;;A=B@@<:555<B@BECCBBBCC?CCC@CCCB:;6;=@@BCDCC@AA?A@BBBBBBBB3B?CCCCBBB>>?B;A@;;;;;*;A=A5;;;.;CB?BAACCCCBC?A?AA@BBB@BBBBCCCCDDCBCBBAC?A@@?=@???@@?@:@<@;;6:C@??BAA>AA@???9;;8333/37999,=>838:<;;*//)/96733600*/597;;5;;?B>>>=??>>?AA=A<;;;1;:;5;@A?@?A@@@????@??>>>DCA>>66068://)/)/5:>@B@@;:
@ATNG8:03159:02279
GATGGTAGTAGTACACTAGTCATACCAGAAGATCAGGAACTCTAGAAGAATTCAGATTTTTAACACGAGAGTAAACGTAAAAAGAAGGTTTTACAAGACTCACGTTAACAATATTGCAGCAGTACGCACACAATCGAAGCGCAGTAAGGATGGCTAGTGTAACTAGCAAGAATACCACGAAAGCAAGAAAAAAGAAGTACGCTATTAACTATTAACGTACCTGTCTCTTCCGAAACGAATGAGTACGTGTGACGTACGTGAGCTACCATCGTTCCTTCTGAGTCT
+
@;@D?BBBBBBBCGFCCCCCC@@AB?BCC@B@BB998;<@@BBBBB@BC@D@ABBBBBBB3B?BBAAABCBBBC>CBAB@@@0AB>B=AAA9ACDGBBBCCDDBB?B?CC@BBB>BBBBBCCCCCBBBDAAB@BBBB>BBAAAAAD>B?A??<@BABBCCC?BBBBAA@CC@8889=<877)88808>AAAA)==9<///88=>?=B<@@>?<>;>>A@@=@BA=<?=5:6:BB=ABB>??????CBB@@@CCCCCCAABBBBFCC?B@??F@B<A:>?AAAA==
@ATNG8:03159:02306
GATGGTAGGCGACATACATACGCGCCAGAAGATCAGGAACTCTAGAAGAATTCAGATTTTTAACACGAGAGTAAACGTAAAAGAAGGTTTACAAGACTCACGTAACAATATTGCAGCAGTACGCACACAATCGAAGTGCAGTAAGGATGGCTAGTGTAACTAGCAAGAATACCTCGAAAGCAAGAAAAAGAAGTACGCTATTAACTATTAACGTACCTGTCTCTTCCGAAACGAATGAGTACCTCTCAGACGCTCGTCCTACCATCGTTCCTTCTGAGTCT
+
///;36892////::9;;=AAACBC::9B@BB@@@@<?<BBCBBBB?AA>A?BBCCBBBB0@=A:<;::B>999,995555&55.5.55)555.5?=<=;;0006==:0/4043;<@@@BABABACAAEBLAA@@B<;<FCCD?FADCC@BDDBBBCC?BBB:::<=<999928<>=?7887377733$3;4833257779=D;=655494559===>999@@@+.*..8,5--(-//8933/3;:::<?88=@CA??=@>=:=B??B?A?@?000@@>;?
@ATNG8:03163:02316
GATGGTAGTAGTACACTAGTCATACCAGAAGATCAGGAACTCTAGAAGAATTCAGATTTTTAACACGAGAGTAAACGTAAAAAGAAGGTTTTACAAGACTCACGTTAACAATATTGCAGCAGTACGCACACAATCGAAGCGCAGTAAGGATGGCTAGTGTAACTAGCAAGAATACCACGAAAGCAAGAAAAAGAAGTACGCTATTAACTATTAACGTACCTGTCTCTTCCGAAACGAATGAGTACACACTCTCATATGACACTACCATCGTTCCTTCTGAGTCT
+
::9>7;>CCGBBCHCBBDDCBBBBB@CBB?BCBA996:?BABCCBM@CD?B@AAABBBBB3B@CDBBAAAACCC>>>@DCDC5DC?B<@@@7ACCBBCBFDDBBA=@;?A=@@C999BBCCCCDDCCCBBBD?CABB?AAABBBAB>A=@::6;BCCBCCC?BBBBBB@BB?>>>;@@@@>8:8808<<<<+:=8;:::???AB=C<?989<A=??BDD@BBBBAAA=?=?CC;CBB999AAA@AABB@@?@C@;;;CCCCCCCC=@???@?B?B;>>AAAABA
@ATNG8:03165:02288
GATGGTAGGACGAGCGTCTGAGAGGTACTCATTCGTTTCGGAAGAGACAGGTACGTTAATAGTTAATAGCGTACTTCTTTTTCTTGCTTTCGTGGTATTCTTGCTAGTTACACTAGCCATCCTTACTGCGCTTCGATTGTGTGCGTACTGCTGCAATATTGTTAACGTGAGTCTTGTAAAACCTTCTTTTACGTTTACTCTCGTGTTAAAAATCTGAATTCTTCTAGAGTTCCTGATCTTCTGGCGCTCTGTCACGTCTGCTACCATCGTTCCTTCTGAGTCT
+
BCED?BBB?CCBBAAABBBBBBFD@BBBCCCC@B@@@<?B=A@BCCDDCE@CCCAB?B?BEDD?C?CBBBBBBDD?99999'9@;@ACC=CBBB?BBB=BB<@?ACAB@CCCCCCCC@CCC@B?CB@AAAAB@CBCD@E@BBBBBCCCDCAAABB?DAA=BB?C<@@CCBCCDD@BCCCC;B=B;::99*;BBBB:;;BBBCCBBB>BBBB2AAABC=@=AC?CCCCBBB@C@BBA@AB@EAB>BCBBBBBBBDDCCB@@?BEF?BBB?><>>B>BBBBB@@?
@ATNG8:03169:02272
GATGGTAGTAGTACACTAGTCATACCAGAAGATCAGGAACTCTAGAAGAATTCAGATTTTTAACACGAGAGTAAACGTAAAAAGAAGGTTTACAAGACTCACGTTAACAATATTGCAGCAGTACGCACACAATCGAAGCGCAGTAAGGATGGCTAGTGTAACTAGCAAGAATACCACGAAAGCAAGAAAAAGAAGTACGCTATTAACTATTAACGTACCTGTCTCTTCCGAAACGAATGAGTACTACTCTCAGAGACACACTACCATCGTTCCTTCTGAGTCT
+
B@@@=@<BABBBBCCCCCDCDBCBB?BBB@BD@ABA=@<@@BBBBC@CC@C?@??AABBB3B>AABBCCBCCDD<AABCCCC5A@;@5;;09<;6666=@@@=B?A?AA=AAB>AAAABCCCCCCCDDDA@>ADAA?AA???A?>;@AECC?ACAAACCC=AACCBA>BB@>=><?A>?>8=:::88888(8>:>888@???A:>:>?AA:>:=AC@@=@BBAABB?B?ACC>AAC?CCCAAACCBBAABBBBBB?@?AAAA>>:>AAAA<?;?5::>==::;
@ATNG8:03171:02309
GATGGTAGATACTCGCTGATACACCCAGAAGATCAGGAACTCTAGAAGAATTCAGATTTTTAACACGAAGAGTAAACGTAAAAAGAAGGTTTTACAAGACTCACGTTAACAATATTGCAGCAGTACGCACAAATCGAAGCGCTGTAAGGATGGCTAGTGTAACTAGCAAAGAATACCACGAAAGCAAGAAAAAGAAGTACGCTTATTAATCTATTAACGTACCTGTACTCTTCCGAAACGAATGAGTACATAGATATACGTATAGCTACCATCGTTCCTTCTGAGTCT
+
<<==8==;;9;;;555555455<<<5::;6///8--(/1///669;8=>8=6:3338873$2+25632,28999909=CDCDC1B=<>8<<:&555.6===<>://)/377)//3-3:9356<<@<@@@ACD<B;:9:99437334-37;::6:;;9333938333333(33,333388322'28;6;<<;;+8827766///(/706(/////(/59<=;;5;:/..555273877/5;;67//6/////6883337.......33..(25555393843329----
@ATNG8:03176:02274
GATGGTAGTGTCAGTGCGCGTCGTCCAGAAGATCAGGAATCTAGAAGAATTCAGATTTTTAACACGAGAGTAAACGTAAAAAGAAGGCTTCACAAGACTCACGTTAACAATATTGCAGCAGTACGCACACAATCGAAGCGCAGTAAGGATGGCTAGTGTAACTAGCAAGAATACCACGAAAAGCAAGAAAAAGAAGTACGCTATTAACTATTAACGTACCTGTCTCTTCCGAAACGAATGAGTACGTGTGACGTACGTGAGCTACCATCGTTCCTTCTGAGTCT
+
DBCC?BBCCCCBBCBBBCDCCBBAB@CCC?CCCCCC@C?CBBCBB>BA?B?AA@@@ABB3A?AACAAA@@@CC<B<>9777+;A=A=AB<AA=>:>@???BB5506<AA<@>A<>>@>?>@@@A>?>@@AA<A=>>:??@@AA;;7;;@;;7;>>>CA=<8<C=>>A<>>;>??9>=6767)9>;79::9:+--)----==@@><A=D@@@;><>B@@@9>>>>>>>;A;=<<5>886:A@A=>>??>>>A@@@@@>>>@A????;?====;A;A<AAA;;;AA
@ATNG8:03181:02294
GATGGTAGATACTCGTTGATACACCCAGAAGATCAGGAACTCTAGAAGAATTCAGATTTTTAACACGAGAGTAAACGTAAAAAGAAGGTTTTACAAGACTCACGTTAACAATATTGCAGCAGTACGCACACAATCGAAGCGCAGTAAGGATGGCTAGTGTAACTAGCAGGAATACCACGAAAGCAAGAAAAAGAAGTACGCTATTAACTATTAACGTACCTGTCTCTTCCGAATCGAATGAGTACACATCGTCGTGTCGTGCTACCATCGTTCCTTCTGAGTCT
+
45:@9<=<@@BAACBB?BBAAAEEE?CCB@BABB@@>@?@ABC:9:?BB>B?BBBBBBAA3A>AABBBBBBBBB>BCAAAAA0@B9>5;;;*9?>4?@@@<@CBB?A?@@=@AC?AB??ABBGGDDDCBCCB?BBAA?BABBBABB?B?BA@>@BBCBBBE?CBCDBBB?B?BBB<@@99:,775-55757'5=/7777::578;@055;<8=8;;<<;?AAAB@@>+0+00*0:==.34=<<<>>===7877?>9>@<5568<=5///6;5;7;56;;A@@@@
@ATNG8:03184:02311
GATGGTAGCAGACGTGACAGAGCGCCAGAAGATCAGGAACTCTAGAAGAATTCAGATTTTTAACACGAGAGTAAACGTAAAAAGAAGGTTTTACAAGACTCACGTTAACAATATTGCAGCAGTACGCACACAATCGAAGCGCAGTAAGGATGGCTAGTGTAACCAGCAAGAATACCACGAAAGCAAGAAAAAGAAGTACGCTATTAACTATTAACGTACCTGTCTCTTTCGAAACGAATGAGTACGATGAGAGAGCTCTCTCTACCATCGTTCCTTCTGAGTCT
+
BBBB@BCCCDCCCCFCCCCBCCCCC?CCC?BAAABB@B?BBCCBBA;???A?BBC@@?@?2A?BB?BBAA=:;;/:>:;;;;*;@9=4:9:&5>94;B=BEDDCC@C@CC??>?=??BCCCCCEDCCCA?@@@EAAA@BAAA???D?C@BBC@CBAAABBCAC>ABBB?AA;>>?<??==<59998<?@@A.?;5;;??@@@BB=@=@BBB?C?CCAAB?BBBB=>=A=BBDC>CCC=@AAACCCCAAABBCC@@>@?@@@@===7=AAAC;A7;:>@A9<:::
@ATNG8:03188:02313
GATGGTAGTGTGTCTCTGAGAGTAGTACTCATTCGTTTCGGAAGAGACAGGTACGTTAATAGTTAATAGCGTACTTCTTTTTTCTTGCTTTCGTGGTATTCTTGCTAGTTACACTAGCCATCCTTACTGCGCTTCGATTGTGTGCGTACTGCTGCAATATTGTTAACGTGAGTCTTGTAAAACCTTCTTTTTTACGTTTACTCTCGTGTTAAAAATCTGAATTCTTCTAGAGTTCCTGATCTTCTGGACAGAGTGTGCAGATACTACCATCGTTCCTTCTGAGTCT
+
4=<<;A<CBBBC@B;655;=@@@ABAAA@?><8??AA<AD?B?CCCBBCC?AAFGF@C@CBCB?CACCCCDAAAB>;;;;;;%:@:?;;;099=94>999>A;?@@B@A?CGDDGCCC?BCC@C?CCCCCHBA=AAA@<ACCBCDA@?@@@@@@BC@A@@=@@=?=@@B;;;BCD@CCCGE;A>@;;;;;;;%;A@@B;ABBAAACBAF@DEEE3CBBCD@B>BC?BBC@@AC@D@DDCBBC@BBC@BECCAAABB::;BBBBCBCA>ABB@B?B@C@CCDCCCBB
@ATNG8:03158:02326
GATGGTAGTATCTGTCTACGAGAGCCAGAAGATCAGGAACTCTAGAAGAATTCAGATTTTTAACACGAGAGTAAACGTAAAAAGAAGGTTTTACAAGACTCACGTTAACAATATTGCAGCAGTACGCACACAATCGAAGCGCAGTAAGGATGGCTAGTGTAACTAGCAAGAATACCACGAAAGCAAGAAAAAGAAGTACGCTATTAACTATTAACGTACCTGTCTCTTCCGAAACGAATGAGTACTGTATCTATGTGTGCGCTACCATCGTTCCTTCTGAGTCT
+
AAAA>A<BBBAA<>===CCDDECA@>@BA?AB???A;?;??A897B?BA?A?????;>=>/?;?@>=@AA=688)8<?@A@@0@B>B5;<<7;CFAFBBBDFCCB?B@BB?BBB>BB??DDCC@@@CCCDBB?BCAB>@@B@BBBA=B@B@@>ACCCCBAA?BBBCBB@BB@AAA?BBBCC;;;;5;==??/?A6;888AAAAA<A;@@@@<?<@@BBB?BCBAAAA>B?BBD>DCC>AABAAABBBBBBCB@@@>?=A??@DAA;AAA@@:>5:188=:::==
@ATNG8:03159:02369
GATGGTATCAGACGTGACAGAGCGCCAGAAGATCAGGAACTCTAGAAGAATTCAGATTTTTAACACGAGAGTAAACGTAAAAAGAAGGTTTTACAAGACTCACGTTAACAATATTGCAGCAGTACGCACACAATCGAAGCGCAGTAAGGATGGCTAGTGTAACTAGCAAGAATACCACGAAAGCAAGAAAAAGAAGTACGCTATTAACTATTAACGTACCTGTCTCTTCCGAAACGAATGAGTACGATGAGATCTCGTGTGCTACCATCGTTCCTTCTGAGTCT
+
CCCC@BB@A<CCCBBBBCECABBBDAJDC?BBBBAA?A?BBDCCBB=AA6;7;BBBBCCC5DADFFA@@AABAA;@>::99:$7::?=BBB8BBC@CAA???BA@=A?BB?BDC<>>;;ACCCCCBBBDAAA?BAAA?BBBBCBBB?A=@??<?BABBBCF@?@@AA@?AA>?;;5;A=>>48873:@@AA/AB<>888???CA<B=AA>>;>=AAECC?B@@AA@@7;8;BB<B;:6:@@AABBCBCCBBBEB?>>977?>@AA<??ABB<?<?<@?A@@@>>
@ATNG8:03161:02361
GATGGTAGATACTCGCTGATACACCCAGAAGATCAGGAACTCTAGAAGAATTCAGATTTTTAACACGAGAGTAAACGTAAAAAGAAGGTTTTACAAGACTCACGTTAACAATATTGCAGCAGTACGCACACAATCGAAGCGCAGTAAGGATGGCTAGTGTAACTAGCAAAATACCACGAAAGCAAGAAAAAGAAGTACGCTATTAACTATTAACGTACCTGTCTCTTCCGAAACGAATGAGTACTACTCTCAGAGACACACTACCATCGTTCCTTCTTAGTCT
+
BDDD?CCDDCCCCCCCCBBDCCCCC;CCC=BBBB??<??BBBAABA>@@<A>BBBAAAAB2>>DDABAABB;;:1:=99::;*;@>B5:99&5A>9>===@>A>C?A>@C?BBB?BBBBBCDCFCDCCCAAA?CCCD=AABBAABB=B=C??=@CCDCCCC?BCCB><><2<?>8=@>??8?>>;99989(8:4;@@@BAD??;?<AA@@:@7<<@@A:???A888:><AAD8???;@@AA@AA>>>?@@A?AAA@B@ABBB@@<@@@?B>B?B@BA<BBBB@
@ATNG8:03169:02340
GATGGTAGCATCATGCATATCTCACCAGAAGATCAGGAACTCTAGAAGAATTCAGATTTTTAACACGAGAGTAAACGTAAAAAGATGGTTTTACAAGACTCACGTTAACAATATTGCAGCAGTACGCACACAATCGAAGCGCAGTAAGGATGGCTAGTGTAACTAGCAAGAATACCACGAAAGCAAGAAAAAGAAGTACGCTATTAACTATTAACGTACCTGTCTCTTCCGAAACGAATGAGTACTGCGTCTCACTCTCGCCTACATCGTTCCTTCTGAGTCT
+
@<<<:==BBCCCGCCBCCCBBBB@@?ACC@@?@A9979?BBBABBC?BB>A>AB???BB=+:6:88::;77569/9ABBBBA1A?@<;@@B;BEIDCBCBDHFBC@EABA?ABD?BBBBCB;;;CCCCCBBC@DDDD?ABABCABB>B=A;;7<CCBCCCCABBCBBB?BB@CCC>BBBBB;B:939<<<<,7959///<<>>?<@<@>>>=@<;;ABB@CBB<;;@<>=@@@;@::4:BA???DBBBBBBBBBAAABBBB@BBBBCCCC@E@B;::A@A?@?
@ATNG8:03171:02352
GATGGTAGGCGACATACATACGCGCCAGAAGATCAGGAACTCTAGAAGAATTCAGATTTTTAACACGAGAGTAAACGTAAAAAGAAGGTTTTACAAGACTCACGTTAACAATATTGCAGCAGTACGCACACAATCGAAGCGCAGTAAGGATGGCTAGTGTAACTAGCAAGAATACCACGAAAGCAAGAAAAAGAAGTACGCTATTAACTATTAACGTACCTGTCTCTTCCGAAACGAATGAGTACAGAGAGTACGATATGTCTACCATCGTTCCTTCTGAGTCT
+
@?BCACCC@DABBCDDCCBCCBCCC@CCC@CCDCAA>A?CBBBBAA>AB>A>BCCAAAAA1AACCCBDBBCBBC>CB@@AA@2BC?C6;;;6;CB?CCBCBBCCA=A>AB>BED=?>BBCCCBBBBBBCCCD@DBBB?AABBCCCB@C?B999:C@@@BBB@ABCB@??AD>BBB<AA@@?8?<=999999(:@;A888@AAAA<A<AA@@<@<AAEBB>BBB@@AB=A?ABE@DCC=??BBBCCCBCB@BBBBBBBBBBBA@AA;====><A<A9>>>==;;>
@ATNG8:03183:02330
GATGGTAGTGTGTCTCTGAGAGTAGTACTCATTCGTTTCGGAAGAGACAGGTACGTTAATAGTTAATAGCGTACTTCTTTTTCTTGCTTTCGTGGTATTCTTGCTAGTTACACTAGCCATCCTTACTGCGCTTCGATTGTGTGCGTACTGCTGCAATATTGTTAACGTGAGTCTTGTAAAACCTTCTTTTTACGTTTACTCTCGTGTTAAAAATCTGAATTCTTCTAGAGTTCCTGATCTTCTGGGATGTGTGCGCAGTGCCTACCATCGTTCCTTCTGAGTCT
+
B@@D?BCCCCBBCGBBBCBDCDCCCBBBBBBA>A?@A<AB?B?BBCCDDD?DDBBA?D?DAAA?E?ECCECDCCC@BCCCC1CC@CCCC?CCBB@BCC@CC@BBBDDD@DCCDCC9999CC?C?CCCCCCBB>BDDE?CCBBCBBBCCCBBAA@D?CCC?DD?B>BBBBBBBBA=?:999-9=?;9::::*:@?AB>CCCCCCCBBA5;;;;*;@@@B=B>BB@CBBDBA@@C@CCCBBC?CBCB=BAAAACBBBBCBB@@=@BB@BBBBD@C@C@CDCBBB@@
@ATNG8:03189:02362
GATGGTAGTACATGATAGACGACACCAGAAGATCTGGAACTCTAGAAGAATTCAGATTTTTAACACGAGAGTAAACGTAAAAAGAAGGTTTACAAGACTCACGTTAACAATATTGCAGCAGTACGCGCACAATCGAAGCGCAGTAAGGATGGCTAGTGTAACTAGCAAGAATACCACGAAAGCAAGAAAAAGAAGTACGCTATTAACTATTAACGTACCTGTCTCTTCCGAAACGAATGAGTACGAGAGTCAGAGCAGAGCTACCATCGTTCCTTCTGAGTCT
+
7:;;;0/6<<<<6655<<<>====B;BAC?BBCB?@;@;00////:6;<<>8>@>>@@AA2B?BCCCCCCC@@@8AC;;;;;$9;6<255)5994;===>CDAA>A?AA????<AABBCACBCCCDCCICC@AAAA000BAA@@?<@?A;:5:@?=?@@A=A???BB@CC@A::399///)///)/9888,694</.//57796<<>AAA;A789ABA?ACCBBCC?A?ACI>CBE;;;AAAAAAAA9:;BBBBAABB????BA???::@9?38/55299699
@ATNG8:03190:02333
GATGGTAGCGCATATCAGCGCAGCCCAGAAGATCAGGAACTCTAGAAGAATTCAGATTTTTAACACGAGAGTAAACGTAAAAAGAAGGTTTTACAAGACTCACGTTAACAATATTGCAGCAGTACGCACACAATCGAAGCGCAGTAAGGATGGCTAGTGTAACTAGCAAGAATACCACGAAAGCAAGAAAAAGAAGTACGCTATTAACTATTAACGTACCTGTCTCTTCCGAAACGAATGAGTACTATGTAGAGCTCTATACTACCATCGTTCCTTCTGAGTCT
+
AAAB<A?@@CCCCDCFCCCBCCEGI?EDCAEBCBCB@B>AACCCCA?CD?B?BBBBBBAA2A@EGCCDCBBA@@6>B:;;;;*;C>E5;::&9@@9=C=BCCCCD>?<?A;@>?<?ABBCBBBBBBCBDGEC?CDBB=BCCC?@??;B>CA@>@BBBBCCD@AAAAAA?BB>BBB<>>@?=8?9949AABB3BC?B:9:B@A??:==AAAA:>:>>CCE@CCA@>@@6:6:BC>CBB?BCCCBBBBCBBBBBBCBBBB>>>?AAA;@>@@@<A8<8<;=:99;=
@ATNG8:03191:02349
GATGGTAGAGAGACTGTAGCGCACCCAGAAGATCAGGAACTCTAGAAGAATTCAGATTTTTAACACGAGAGTAAACGTAAAAGAAGGTTTTACAAGACTCACGTTAACAATATTGCAGCAGTACGCACACAATCGAAGCGCAGTAAGGATGGCTAGTGTAACTAGCAAGAATACCACGAAAGCAAGAAAAAGAAGTACGCTATTAACTATTAACGTACCTGTCTCTTCCGAAACGAATGAGTACAGAGAGTACGATATGTCTACCATCGTTCCTTCTGAGTCT
+
4:;@=B;;:>;;@;96@B@@@BBBB=@@A@BABB;:8:=@BCBBAC@CD?B?BAA@????2@=AFEBBBCC??=4>8;555&5;7<.555&5<<9;<<>??B>B?A?AC@ABB=??ABCBCDDGCBBBCBB@BBBB>AACBCBBB@B?B@@>@FCBBBCC@?>?BBB?CC@AAA999BA>4=::488888(8@88877>>@@A=A>@@??7;5;ABAA>ACB??@B?B@BBB>BFE>?@BBBBBBBB@@@BBB>A@@@@???AA<BAAAA;@<@=@@@>>;:;
@ATNG8:03195:02330
GATGGTAGTGTCATATGAGAGTGTGTACTCATTCGTTTCGGAAGAGACAGGTACGTTAATAGTTAATAGCGTACTTCTTTTTCTTGCTTTCGTGGTATTCTTGCTAGTTACACTAGCCATCCTTACTGCACTTCGATTGTGTGCGTACTGCTGCAATATTGTTAACGTGAGTCTTGTAAAACCTTCTTTTTACGTTTACTCTCTTGTTAAAAATCTGAATTCTTCTAGAGTTCCTGATCTTCTGGTATGACTAGTGTACTACTACCATCGTTCCTTCTGAGTCT
+
A<@K@CC@BBCCCDCDBBBBBCCCA@ACCB@A>ACBC>CCAC@CCCCBCC@CCC@@>@@DCCB?C?BBCCC:9;A>AACBC2@@=?BBB=CB@A@ACE@BB>CCCCCC@AAACCCCB=BCC@C?CCCC@@AC@CCCC@CAABDCCCBCBBBCDDC?A@@@CC@C?CBCBBBACC?CCCCC9C@D;:::::*;?AAD=@@AA@@@=@A5<;;;*<BAAC@B@BDABDCABAC@CADDGCCB?BBB?BBBBBBBCCDCCBBCCCCBC?@@@BD?B?B@BCCCBB??
@ATNG8:03196:02351
GATGGTAGCGCGACGAGCGTAGACCCAGAAGATCAGGAACTCTAGAAGAATTCAGATTTTTAACACGAGAGTAAACGTAAAAGAAGGTTTACAAGACTCACGTTAACAATATTGCAGCAGTACGCACACAATCGAAGCGCAGTAAGGATGGCTAGTGTAACTAGCAAGAATACCACGAAAGCAAGAAAAAGAAGTACGCTATTAACTATTAACGTACCTGTCTCTTCCGAACGAATGAGTACTATGTAGAGCTCTATACTACCATCGTTCCTTCTGAGTCT
+
ABDD@CCCBBDBBCCCCBCCCC@@@<@CC?BBBBBB@B?BBCCCBA?BC?C@CBC>>>>>.>?AAABCBAA999+7=:;;;.5@5@.99,5<<7<<<@BBBBB?B?BC@CBB=?>BBCDDCCCBBBCBBA?CCCC?B@AABBBB>C@B@@>ACCBBBBB@BBBBBB?CE@>>??BCAAB=@=<8=@@@@/<=9=///@@EHD=C:>>BB:=:=>BBC@BBBBBBB?B?CA?CCB>AACCBBBCCCCB?@??@>>>A@A@?@A=????B=A<@7::><<<@?
@ATNG8:03205:02363
GATGGTAGCGCGACGAGCGTAGACCCAGAAGATCAGGAACTCTAGAAGAATTCAGATTTTTAACACGAGAGTAAACGTAAAAAGAAGGTTTTACAAGACTCACGTTAACAATATTGCAGCAGTACGCACACAATCGAAGCGCAGTAAGGATGGCTAGTGTAACTAGCAAGAATACCACGAAAGCAAGAAAAAGAAGTACGCTATTAACTATTAACGTACCTGTCTCTTCCGAAACGAATGAGTACAGAGAGTACGATATGTCTACCATCGTTCCTTCTGAGTCT
+
DACB@DCBCCBBCCFCCBBBDBBBC=ABB@CCCCAA=A?CCAAABB@BB?B@BA?88888(9=AB>ABCCC:;:.9=::::;*;@>A5999'5@=9>B=BCBCBC@C@CC@BBB>AABBCCCCCCCBCCCCC?AABC>B>??BBBB<@=@::5:CAABBBC?CDCAA@?CC?>>>8>>988)8;;5;BEHD/==7=///;7;;?<?=???@<>8=>B@@;@@???AC>B?BBB>BCC>??BBDCCCCCAAACBB@A@AAAA:8:A<A@@>>:>=A<AA@>>>>>
@ATNG8:03205:02367
GATGGTAGGCGTGTGAGAGTCTGCCCAGAAGATCAGGAACTCTAGAAGAATTCAGATTTTAACACGAGAGTAAACGTAAAAGAAGGTTTACAAGACTCTCGTTAACAATATTGCAGCAGTACGCACACAATCGAAGCGCAGTAAGGATGGCTAGTGTAACTAGCAAGAATACCACGAAGCAAGAAAAAGAGTACGCTAATTAACTATTAACGTACCTGTCTCTTCCGAAACGAATGAGTACCTCTCAGACGCTCGTCCTACCATCGTTCCTTCTGAGTCT
+
44;;5;@B:>BCCBCBBC@@AA955)555.59:A;;7:>BBBCCDD@A@8:19@=9999*89>>>8<;>>;;;3;737<:.6918/76)2594755567699196983::;5;????>>>A>=====??:>?8818;;:<==>6;5;=@<@A??@;;;<@>??8838>:>?;173--)---468888'//......22,228055:A:>5???AA=B@>>=>=8<9;::/:8818>@A<==<?>==A>=:::<<::;;?<=9::://*/7<6<<<@B@@@
@ATNG8:03160:02385
GATGGTAGATACTCGCTGATACACCCAGAAGATCAGGAACTCTAGAAGAATTCAGATTTTTAACACGAGAGTAAACGTAAAAAGAAGGTTTTACAAGACTCACGTTAACAATATTGCAGCAGTACGCACACAATCGAAGCGCAGTAAGGATGGCTAGTGTAACTAGCAAGAATACCACGAAAGCAAGAAAAAGAAGTACGCTATTAACTTTTAACGTACCTGTCTCTTCCGAAACGAATGAGTACTGTATCTATGTGTGCGCTACCATCGTTCCTTCTGAGTCT
+
:>>C@BCCCDABBGCCCDDCB@BCC=CBC?CABB>>=?>AACAAAC?CD>B@BA=;<<=<,??@@@BCB@?>>C:A>:9:::*;B@C<AAA8AEDAAB@BDDECB@A?CC@CBB<?>BBCBBBBBBDDDDBB?BEBB@BBBBBBBB?C@CCC?BBBBDCBB>BBBBBB?BA?BCE?AA:::29><789888(8>9=;;;B==>@;>:>?@@6@=A>>>D=A@>>>>A;@:>>?7?@@9??>>==>AAAA>@>??=>>>?>>>A886:@>>A:<8=<?>@>>???
@ATNG8:03160:02412
GATGGTAGGAGACACGTCGCACACGTACTCATTCGTTTCGGAAGAGACAGGTACGTTAATAGTTAATAGCGTACTTCTTTTTCTTGCTTTCGTGGTATTCTTGCTAGTTACACTAGCCATCCTTACTGCGCTTCGATTGTGTGCGTACTGCTGCAATATTGTTAACGTGAGTCTTGTAAAACCTTCTTTTTACGTTTACTCTCGTGTTAAAAATCTGAATTCTTCTAGAGTTCCTGATCTTCTGGGCTGCGCTGATATGCGCTACCCATCGTTCCCTTCTGAGTCT
+
???C@CCB?CDDCCCCBDCCCCCCCCDDBBCC@BBBC>BB?BABBBBBBB?BCDBB<=<>BBB@C?CCBBBDC@@;?E?C?1><8;667(5>AB>AAE?BB<;;>BAA<A>?@@@<=8>??<>;@@>A>=>=<@CBB:<=@??@???@DAA:::B<:;:=AA<A=>>>AAAD==:=>>BB5A8<6::998)8=666066:///<;:>;>???/?>>>A<A;>>=CAAA@@@<@;>>:::?:99==6=//-99337=<<<??<=999266779),,(,)-,252234
@ATNG8:03166:02386
GATGGTAGCACGAGTCACTCATATCCAGAAGATCAGGATCTCTAGAAGAATTCAGATTTTTAACACGAGAGTAAACGTAAAAAGAAGGTTTTACAAGACTCACGTTAACAATATTGCAGCAGTACGCACACAATCGAAGCGCAGTAAGGATGGCTAGTGTAACTAGCAAGAATACCACGAAAGCAAGAAAAAGAAGTACGCTATTAACTATTAACGTACCTGTCTCTTCCGAAACGAATGAGTACTGCGTCTCACTCTCGCCTACCATCGTTCCTTCTGAGTCT
+
@?@A?CCCCCBBCCCDBBBBBBCCEADCC@CCCCBB?B@A@BBCCC@CC?B@BA???@@A2AADCCDDDBBBBF>A@:::::*;A=A5;;;&5<<7<<<<>>B>C@D?CC@CBB?BBBBCCCCBBCCCCCBB@BCCB?BCBB?@885:=B@A?BCCCCCCC?AAA@AA?BB@BBB?BBBBB;???;:AAAA/@@<A:::AAA>><><>>BD:<8<ABBB@AAA@ABA>B?BBB>BBB?BBCCAAABABABBBBBCBDBCBC?CCB@BAAACAC?A?BBBAAABB
@ATNG8:03167:02389
GATGGTAGCATCATGCATATCTCACCAGAAGATCAGGAACTCTAGAAGAATTCAGATTTTTAACACGAGAGTAAACGTAAAAAGAAGGTTTTACAAGACTCACGTTAACAATATTGCAGCAGTACGCACACAATCGAAGCGCAGTAAGGATGGCTAGTGTAACTAGCAAGAATACCACGAAAGCAAGAAAAAGAAGTACGCTATTAACTATTAACGTACCTGTCTCTTCCGAAACGAATGAGTACGATGAGATCTCGTGTGCTACCATCGTTCCTTCTGAGTCT
+
AABBAECBBCBBEBBBCCBBBCBAA@CCC?CCBBAA>A@BBCAAAA>AA>B>BBC@@@@B1@8AAABBAAA@AA:A>:::::*;C=A5;::79DEABBABCEDBB@B?BC@CDA<??AABBCCEEABACCCC?CCBB?BBBBBBAA=B?B@A?@DBCBBAB@BBBBB@>BC>>=><?@?@>:>:;6:BBBB/@@=@887AAAAA;A;AA@@;@<@ACBB@BCBA?AA<?<?AA<BCC@BABBBCCCCACCCAAA<==@@:878AA<@@@@A<A<A<@@@@??AA
@ATNG8:03175:02385
GATGGTAGTGTGTCTCTGAGAGTAGTACTCATTCGTTTCGGAAGAGACAGGTACGTTAATAGTTAATAGCGTACTTCTTTTTCTTGCTTTCGTGGTATTCTTGCTAGTTACACTAGCCATCCTTACTGCGCTTCGATTGTGTGCGTACTGCTGCAATATTGTTAACGTGAGTCTTGTAAAACCTTCTTTTTACGTTTACTCTCGAGTTAAAAATCTGAATTCTTTTAGAGTTCCTGATCTTCTGGAGATACACATGATACTCTACCATCGTTCCTTCTGAGTCT
+
;6@D<ABBDCBBC@@CCBBBBBBCBCCEEBA@=@@@@<@B?B@CCCDDCB@BBCCC@C?CBBB?EACDDCCCCBB?BCCCC1DB>BACD>DDAA=ADEADC?@@@CCJ@CBDDDDBB?BBC?B?CCCCCBBB?BBBC@CCCCBBBBCCCCDAABB>BCC?CB?B=A?CBBBCDDACBBCC9C>A=ABBBB1BBBBC>C@@BCDDBBA4:;:;*;AA@A?AAIFFD;BBBEC@B@BBBBCC@BBBABBBBBCCCCCCCCCCAAABB>B@@@B?C?B<?=C===BB
@ATNG8:03181:02388
GATGGTAGGTGCACATGAGTGTATCCAGAAGATCAGGAACCTAGAAGAATTCAGATTTTTAACACGAGAGTAAACGTAAAAGAAGGTTTACAAGACTCACGTTAACAATATTGCAGCAGTACGCACACAATCGAAGCGCAGTAAGGATGGCTAGTGTAGCTAGCAAGAATACCACGAAAGCAAGAAAAAGAAGTACGCTATTAACTATTAACGTACCTGTCTCTTCCGAAACGAATGAGTACAGAGAGTACGATATGTCTACCATCGTTCCTTCTGAGTCT
+
:<4;454939BBB>CBBCCCDBBBB@BBB@BCCCAC?C@D?BB@@:>@;@=@BA????@,@>CCBBBDCCAAA8AB;;;;.;C>C5;;09>>5<???CCAC@8979?<@:959ABCCBBBCCCCCCCCC@CBBB?BBBBBCCC?E@B::9:AAABBBBCDEBBBB=@B?@@@@BA@@C;@<>;:9999)9<<AAACBCGCC@C@CCCD@C@CBCCD?BCBAAAB?A@???:?AA<??>BBBCCCCCCCC>@>AA@ABB::;;7;BCCB=@;@<@@>>>===
@ATNG8:03182:02404
GATGGTAGTATCTGCACACTCTGTCCAGAAGATCAGGAACTCTAGAAGAATTCAGATTTTTAACACGAGAGTAAACGTAAAAAGAAGGTTTTACAAGACTCACGTTAACAATATTGCAGCAGTACGCACACAATCGAAGCGCAGTAAGGATGGCTAGTGTAACTAGCAAGAATACCACGAAAGCAAGAAAAAGAAGTACGCTATTAACTATTAACGTACCTGTCTCTTCCGAAACGAATGAGTACACACTCTCATATGACACTACCATCGTTCCTTCTGAGTCT
+
;@BC@CCBBCCCDCCCCBBCCCBBB@CDC?@??BAA?B@BBBCCBB>BB@B?@ABBBBBB3B@BBBBCCBBBCD<?;@CEED2CC?C6;;;6<ECACBCBCCBCB?B?CC?BBC<?>AABDDEEDDBBACDC?BBBB<@@BBBBBB:@<@BA>BCBBABAD@ABABBB@BC?AAA=??AAA9;::488888(/<7<///<<??@<?<?>>?:=:=@CCEADAAABBC=?=?CD>BBB?BBBBBBBBBBBA@B?????ABCBBCCC>BBABB?B?B?BCF???BB
@ATNG8:03188:02373
GATGGTAGGCGACATACATACGCGCCAGAAGATCAGGAACTCTAGAAGAATTCAGATTTTTAACACGAGAGTAAACGTAAAAGAAGGTTTTACAAGACTCACGTTAACAATATTGCAGCAGTACGCACACAATCGAAGCGCAGTAAGGATGGCTAGTGTAACTAGCAAGAATACCACGAAAGCAAGAAAAAGAAGTACGCTATTAACTATTAACGTACCTGTCTCTTCCGAAACGAATGAGTACGATGAGATCTCGTGTGCTACCATCGTTCCTTCTGAGTCT
+
//7727/4055=<556<955000/<8///8@>@C?A=@8;;BBB@?;>>+0)/89:<==>+=8<@995559::;)995555&5;6;.555&5994997//////)/3;<8;;;25388>??@@DDABBBCB?BB;;8:ABBBBBA=B?C;;8;@BABACC@CBBAAA=??<?BA=A?>==3<;<8<;<<<,;>8=799?=<=@;?<@?@B<@;?AEDE@BBCAAAC@C@BCL>CBA=AAAAACBBBBBA@@999@@@>=887@@=@?<==6=69,//8666AA
@ATNG8:03195:02410
GATGGTAGTGTCATATGAGAGTGTGTACTCATTCGTTTCGGAAGAGACAGGTACGTTAATAGTTAATAGCGTACTTCTTTTTCTTGCTTTCGTGGTATTCTTGCTAGTTACACTAGCCATCCTTACTGCGCTTCGATTGTGTGCGTACTGCTGCAATATTGTTAACGTGAGTCTTGTAAAACCTTCTTTTACGTTTACTCTCGTGTTAAAAATCTGAATTCTTCTAGAGTTCCTGATCTTCTGGCTCTCGTAGACAGATACTACCATCGTTCCTTCTGAGTCT
+
@===@CDCBABBDGCCBCCBBBBBBBBBCBBD?DBBB>CD@C@CBBBDDC@BBBBB@C@BBDD@B?BCDBBBDDD?CBCCC3BB?BBCD>AAAA?ACE@AC?ABBBDEAECJGCCBB?ACG@C>BBCCAABCACCCB;;;CBBBBBBCBBBBB@?:@<;5;B>A>AA@@@ABBA<?;;;;.;<A<;;;;.:??DD>CDBBBBBBAA?AEEF5BBBBB?B@CFFDCDC;;;=@>@B@@@B@BBCACDCCCCCABABBBCCBBCAA=<;;AA?B@B@CCCBAABB
@ATNG8:03204:02399
GATGGTAGCTATACGTATATCTATGTACTCATTCGTTTCGGAAGAGACAGGTACGTTAATAGTTAATAGCGTACTTCTTTTTCTTGCTTTCGTGGTATTCTTCTAGTTACACTAGCCATCCTTACTGCGCTTCGATTGTGTGCGTACTGCTGCAATATTTTAACGTGAGTCTTGTAAAACCTTCTTTTTACGTTTACTCTCGTGTTAAAAATCTGAATTCTTCTAGAGTTCCTGATCTTCTGGACAGAGTGTGCAGATACTACCATCGTTCCTTCTGAGTCT
+
:9BC@CCBBE@DCAAAEDEEBBABCCCDCBBB?CCCC=CD?B?AAACCBB?BBBBB>B>BBBB>B>BBBBBBABB?BBBBB3@A??9;;6;A@B>BBB=@@=@BAAA9AAAA;;;@:??C9>9>>AAA;;;;CCAA4;;>><<<=?BC>@<>>B;=><AA6A<@>==>>BDD?BA@@@7@>?;?@AAA2ADCCC=CCCBCBBBA@;@A@@.@???A>B?CB@CABACCC?B?BBBC==:=@?<AA@CCBCCBAA@CCBBBCCC?BBBCC?C?C?@@B@@@@@
@ATNG8:03205:02402
GATTAGTGTCATATGAGAGTGTGTACTCATTCGTTTCGGAAGAGACAGGTACGTTAATAGTTAATAGCGTACTTCTTTTTCTTGCTTTCGTGGTATTCTTGCTAGTTACACTAGCCATCCTTACTGCGCTTCGATTGTGTGCGTACTGCTGCAATATTGTTAACGTGAGTCTTGTAAAACCTTCTTTTACGTTTACTCTCGTGTTAAAAATCTGAATTCTTCTAGAGTTCCTGTTCTTCTGGTATGACTAGTGTACTACTACCATCGTTCCTTCTGAGTCT
+
99:9=?;;?CDIHCCCCCCDCBBBCCCBA@=>:::6;B?B?BBBBCCC?BBB9:6:=@;567A=@GDCCCB@>;:;;;;*;@;?@AA8A?;;8;BB?BIFFDEDBC?AABBC@;;7;AA?B@CD;;;BAB?BCCB?ABBBBCC@A@BB@<;;A=AAA>AB>A=@?B@@@EFE@B;;;;.;<@=;;;;.;AABC8;;C;;;B;;;=AAA@,@AABCAC?A@<@@@@???4;4;?>=@@;?9;8;BBCBBBCCBA;;;@@AABC>;;:BB595:;>@AAABBB
@ATNG8:03205:02413
GATTAGGCACTGCCACCATCCCAGAAGATCAGGAACTCTAGAAGAATTCAGATTTTTAACACGAGAGTAAACGTAAAAAGAAGGTTTTACAAGACTCACGTTAACAATATTGCAGCAGTACGCACACAATCGAAGCGCAGTAAGGATGGCTAGTGTAACTAGCAAGAATACCACGAAAGCAAGAAAAAGAAGTACGCTATTAACTATTAACGTACCTGTCTCTTCCGAAACGAATGAGTACGAGAGAGCACACGTGTCTACCATCGTTCCTTCTGAGTCT
+
:6:?CD@BBBBDD@BC=BBBB>BFD@CCCDBB:B@BBCBBBB@BB>B?BCCCCCCC5B?BBCCCCAAABB<AA@ACDD1CA:=2999.;=?<995B=?BCB?C@BB@BBB?BBCAAABBBB@AAD>>>:>A@@>BBAA@@@C?C?A@?=@CCCCAA@;?===CC?CC@BBB?@?===5???=ACCCC3>><>BBBCBBBA?A?CCCC@@<A@@@A@A@@A?>>8><AAA:@AA>BBBB==>BBBCCCBAACAAACBAB@AA<@>::A;@;@;>>?ACB88
@ATNG8:03157:02438
GATGGTAGTATAGAGCTCTACATAGTACTCATTCGTTTCGGAAGAGACAGGTACGTTAATAGTTAATAACGTACTTCTTTTTCTTGCTTTCGTGGTATTCTTGCTAGTTACACTAGCCATCCTTACTGCGCTTCGATTGTGTGCGTACTGCTGCAATATTGTTAACGTGAGTCTTGTAAAACCTTCTTTTTACGTTTACTCTCGTGTTAAAAATCTGAATTCTTCTAGAGTTCCTGATCTTCTGGGCTGCGCTGATATGCGCTACCATCGTTCCTTCTGAGTCT
+
>>9;05==BBBAAABABBBBBCBBBDAABBAA=?9883:A=C@CDCCBBB>=>>??;@=AACC?A>::27=<<?A=>>>>>/<>;;:8>1@ADD=BBB6787::<>??;>>>>==>?388?=C6;;>>>@@A<AB=<8=686==?@@B@@?>@??;;<;=AA3739A?==>ACB5886;8+95>5:A===*888=8/7555;<;;::/8665$2555838322,277<><<494976699)//8818/.555;8266;<<==D@@8;;;88189=:>??;;;@>
@ATNG8:03164:02442
GATGGTAGTGTCATATGAGAGTGTGTACTCATTCGTTTCGGAAGAGACAGGTACGTTAATAGTTAATAGCGTACTTCTTTTTCTTGCTTTCGTGGTATTCTTGCTAGTTACACTAGCCATCCTTACTGCGCTTCGATTGTGTGCGTACTGCTGCAATATTGTTAACGTGAGTCTTGTAAAACCTTCTTTTTACGTTTACTCTCGTGTTAAAAATCTGAATTCTTCTAGAGTTCCTGATCTTCTGGGATGTGTGCGCAGTGCCTACCATCGTTCCTTCTGAGTCT
+
@:BC?BBBCCCCCCCBCCBCBCBBBCCCBBBB?B?@@=@C?C?CGDDDBB?BCCCC?B?BEBB?C?BCBBCBBBB?BBBBB3BB?BBCC>BBBB>BBC>CC9;:;CCD@ABICCCAA?ACC@C?CCDDCCAA>ACEC@BCCCBBCCCCCBBAAAA@CBB?BC?B?BBBBBCCDC@A@@@@9@>C;:;:::*;A?@@:A@A@@ABCGDADEDI5CA@CC@B@BD@BBCCBBB?B@@@@BCA=@<<<3<000AAABCC@BBBB@CDF@BBBCI@C@C@CBCCCCBB
@ATNG8:03166:02468
GATGGTAGCGCATATCAGCGCAGCCCAGAAGATCAGGAACTCTAGAAGAATTCAGATTTTTAACACGAGAGTAAACGTAAAAAGAAGGTTTTACAAGACTCACGTTAACAATATTGCAGCAGTACGCACACAATCGAAGCGCAGTAAGGATGGCTAGTGTAACTAGCAAGAATACCACGAAAGCAAGAAAAAGAAGTACGCTATTAACTATTAACGTACCTGTCTCTTCCGAAACGAATGAGTACCTCTCAGACGCTCGTCCTACCATCGTTCCTTCTGAGTCT
+
===B@C:;;FFDCCCCCAABCCCGG?AAA@CDBBBA?A?@@@AAAB>AB?B>@?;;;;;;*;=A@AAA@>000;17/0/999$//8<8>>>2==@<@;;:977//)/4993:78-44335<==@E@AACCBBABDCC?CBACBB@?>BIIDC?CCCCBBBC@CCCAAA@CF????=@@@@@9===900000(.86----6;?AA=A:??AA<A=?@CBB>BCBBBBC?B@BAD=CCC@BBBBBBB?BBBBCCBBABBA@>><>@@=@@@AC@C?C@CCCAA???
@ATNG8:03173:02464
GATGGTAGTAGTACACTAGTCATACCAGAAGATCAGGAACTCTAGAAGAATTCAGATTTTTAACACGAGAGTAAACGTAAAAAGAAGGTTTTACAAGACTCACGTTAACAATATTGCAGCAGTACGCACACAATCGAAGCGCAGTAAGGATGGCTAGTGTAACTAGCAAGAATACCACGAAAGCAAGAAAAAGAAGTACGCTATTAACTATTAACGTACCTGTCTCTTCCGAAACGAATGAGTACGTGTGACGTACGTGAGCTACCATCGTTCCTTCTGAGTCT
+
A@CB@CBBBBCCCCEBBAA@BDBBBACCC@CCAA999:?BBCDBBB@CC?B@BAABCCCC3C?BBBBBBBCBBC;B>@@CCC1CC?B?BBB:CDD@BBBCCCCCC?C@BB?BBB<??BBDBBBCCDCCAABD?BBBA?A@@?ABA@<BABBC?CCCCAAAA?BBBBB@=AA:@>?;??BBD<;;;:>>>>?/<<7;///;=AAA;A=BCAA;A=AACBA>@@@AAAA<?=?CD>CBB@???BCCDB999@BBCDD???ABBBBBB?B?@?D?B?>:=<@@@@>>
@ATNG8:03175:02420
GATGGTAGCTATACGTATATCTATGTACTCATTCGTTTCGGAAGAGACAGGTACGTTAATAGTTAATAGCGTACTTCTTTTTCTTGCTTTCGTGGTATTCTTGCTAGTTACACTAGCCATCCTTACTGCGCTTCGATTGTGTGCGTACTGCTGCAATATTGTTAACGTGAGTCTTGTAAAACCTTCTTTTTACGTTTACTCTCGTGTTAAAAATCTGAATTCTTCTAGAGTTCCTGATCTTCTGGCTCTCGTAGACAGATACTACCATCGTTTCCTTCTGAGTCT
+
@@AB>BDCCCDDDBBBBCCCCBBBBBBBCCBB>ACCE=BB>B@BBBCCCC?CAAAA?A?AAAA>A;AAB@BBBBB>?>>>>2?A?@<==6=BBB>BBB>@B587BCAA=AAA====>;AAA:@:@???===A;@???8=<>;;;=<>A@@A<<<>9>@?;AA;A:>>>>?@@><6<::::-:9=9<8888*9=666)--3---;99=8>>??/?AA??=?<>>;>@??@@@<@;>>???@:>>@<AAA@@@A:;:?=A><999660633333-3-30;<<?=::9
@ATNG8:03181:02467
GATGGTAGATACTCGCTGATACACCCAGAAGATCAGGAACTCTAGAAGAATTCAGATTTTTTAACACGAGAGTAAACGTAAAAAGAAGGTTTTACAAGACTCACGTTAACAATATTGCAGCAGTACGCACACAATCGAAGCGCAGTAAGGATGGCTAGTGTAACTAGCAAGAATACCACGAAAGCAAGAAAAAGAAGTACGCTATTAACTATTAACGTACCTGTCTCTTCCGAAACGAATGAGTACTGTATCTATGTGTGCGCTACCATCGTTCCTTCTGAGTCT
+
ABLDACCAAACDCCBCCCCBCDCDD=BCC?CBBCBC?B?BCCBBAA?CC@C?BA@@AAAA@%8389232222222'2256@@<(55.5.599&5;:7<><====BB@C?AB@BCC>AABBCCCDCCBBBDBBB@CAAA@B???CBCB?B?B::8;CBABEBB?CBCCCC?BA>A@@=@@ABB=;;:7:::::*:>:>;;;@@@@A=A=B@@@<@<>>BBB?BCBAAAD?C>A@C>CCD????BCBBBBBBBBBBBB@?@?@>>>AA7<;A?>9>49399;<;;=>
@ATNG8:03186:02442
GATGGTAGTATATCGCGTCGCTATCCAGAAGATCAGGAACTCTAGAAGAATTCAGATTTTTAACACGAGAGTAAACGTAAAAAGAAGGTTTTACAAGACTCACGTTAACAATATTGCAGCAGTACGCACACAATCGAAGCGCAGTAAGGATGGCTAGTGTAACTAGCAAGAATACCACGAAAGCAAGAAAAAGAAGTACGCTATTAACTATTAACGTACCTGTCTCTTCCGAAACGAATGAGTACACACTCTCATATGACACTACCATCGTTCCTTCTGAGTCT
+
44::7<===;;@?==<<<6665>=<7;;<7<<<;;;8=7;;=>@>@;990488;333888'87888B;::::::67745555$5<7<.555&5;:4;;=====;?<@?AB@CCC@BBC?AAAABCBBBBA@@>BA;:6:@A@A?>=<A=A::49==:<===:88888878858;<7=442=085505:;;;.9<9>;;>AA@@@;@=AA@@;@<??CCC?BB???@A6:89?D=BBB??????>BCCCBAA@@@;;<AADDBBBB@BBBAB=A9>588AAA>@?
@ATNG8:03186:02446
GATGGTAGAGTACAGTGTAGTAGACCAGAAGATCAGGAACTCTAGAAGAATTCAGATTTTTAACACGAGAGTAAACGTAAAAAGAAGGTTTTACAAGACTCACGTTAACAATATTGCAGCAGTACGCACACAATCGAAGCGCAGTAAGGATGGCTAGTGTAACTAGCAAGAATACCACGAAAGCAAGAAAAAGAAGTACGCTATTAACTATTAACATACCTGTCTCTTCCGAAACGAATGAGTACTGTATCTATGTGTGCGCTACCATCGTTCCTTCTGAGTCT
+
BBCC@C@@ACCGCBBCCBBBBBDBA?ABB?@@@B@@=@=AAA999B@BK@D@99:CCCDC3C?BBABDBCB@@B:98;BBCC,;;5;4<;;.;AB?BBCBCDDAA>@?@@=@BB<AABBCCCCBBBCBBBBC?BBBB>AABBBCBB<@=@::7;DAAABBD@AAAAAB?CC>AAC>@?C??3::<788988(8@9>;;;@AAAG:>:=?>>:><;;;@B<AAAAA>>8=8=<;1<<<7:;;;?>??AAA@A888=>BC>>>>>==9=?===7=17,//:=;:>@
@ATNG8:03191:02421
GATGGTAGCTCGCTGATGATATCTCCAGAAGATCAGGAACTCTAGAAGAATTCAGATTTTTAACACGAGAGTAAACGTAAAAAAGAAGGTTTTATCAAGACTCACGTTAACAATATTGCAGCAGTACGCACACAATCGAAGCGCAGTAAGGATGGCTAGTGTAACTAGCAAGAATACCACGAAAGCAAGAAAAAGAAGTACGCTATTACTATTAACGTACCTGTCTCTTCCGAAACGAATGAGTACTGTATCTATGTGTGCGCTACCATCGTTCCTTCTGAGTCT
+
:<<B?BCBBBA;;9;;B<<;BBCCDACCC@BAA@@@?A?CBBAAAB?BC<><?@ABBBBB3B?BAAACAAABDD9??BCHLED)@B?C2<<;-0///)///:::<==8<9:;6;87133::@CCDCBBCCDBBB@BBBB?BBCCAAAB?B=B@@>@BBBCBBB@DBBBBB@BB@BCC<???;;1898488888(8A=B>==>>>??:=>??D=A<AACCC?AAABCCC?B<:::7:AG?BBCBAAABBCBBBBBBB>>>?;;;AAA=>>?==8<18188;A>?>?
@ATNG8:03192:02467
GATGGTAGTTTCATATGAGAGTGTGTACTCATTCGTTTCGGAAGAGACAGGTACGTTAATAGTTAATAGCGTACTTCTTTTTCTTGCTTTCGTGGTATTCTTGCTAGTTACACTAGCCATCCTTACTGCGCTTCGATTGTGTGCGTACTGCTGCAATATTGTTAACGTGAGTCTTGTAAAACCTTCTTTTTACGTTTACTCTCGTGTTAAAAATCTGAATTCTTCTAGAGTTCCTGATCTTCTGGCTCTCGTAGACAGATACTCCCATTCGTTTCCTTCTGAAGTTC
+
@;@D@CC;;;7;CABABCCDCCBGCCCCBD@@?@CBC>@A>A@BABABCC?@?@994:39A>@=@?BCBB?<<=D;??AAA.>?8<9::-9@@A?A>:698*//:=5616>>A@?@?<AAA9>9>CA@>=;;7;AAA066<?9::>===?A??>>:>>>;>A=A<@@?@???=<4:8988)89>7:;;::)69333-3-----4579+5555$2555626277157755330347=9;;>688F9>@@<<;A>>=@@@@BCB?>>59:17999/97;4;7;;5/-(-
@ATNG8:03201:02439
GATGGTAGTACATGATAGACGACACAGAAGATCAGGAACTCTAGAAGAATTCAGATTTTTAACACGAGAGTAAACGTAATAAGAATGGTTTACAAGACTCACGTTAACAATATTGCAGCAGTACGCACACAATCGAAGCGCAGTAAGGATGGCTAGTGTAACTAGCAAGAATACCACGAAAGCAGAAAAAAGAAGTACGCTATTAACTATTAACGTACCTGTCTCTTCCGAAACGAATGAGTACTGCGTCTCACTCTCGCCTACCATCGTTCCTTCTGAGTCT
+
999B455;<;;;CBDBBA@A0000///:5;;::54.45::<99:<49979288999:::(949?99:BB;;<>4::992/;277)//)//)/772:>>BBCBBD@C@BB?;99999:;;?<@B@?@@A@@B>AB@@547<;<30/(.(-..)-8///:=B9BB@BCB@BB?BCC@CCBCB=>88277889%991575922266,2,2988393539<<,0/<;<==<C?BBC<B;:6;;:BBABBA:9;BBAA@A@?>;;8<<B?B====09458===@>>=@
@ATNG8:03203:02469
GATGGTAGCGCACACATAGATACAGTACTCATTCGTTTCGGAAGAGACAGGTACGTTAATAGTTAATAGCGTACTTCTTTTTCTTGCTTTCGTGGTATTCTTGCTAGTTACACTAGCCATCCTTACTGCGCTTCGATTGTGTGCGTACTGCTGCAATATTGTTAACGTGAGTCTTGTAAAACCTTCTTTTTACGTTTACTCTCGTGTTAAAAATCTGAATTCTTCTAGAGTTCCTGATCTTCTGGGTTGTGTGCGCAGTGCCTACCATCGTTCCTTCTGAGTCT
+
;9:A:C;69CCCAAACCCCBBCCCCCBBBD??=?ABB<BC>B@ADDCDBB?BBBBB?B=BAAC?C?C@AACCCDD?BBBBB1BE=AABD;>>@A=ACC@CC@BBDCCCACBCCCBCC?CCC?C?CCCCCCCC@CCCC@CCA@ACBBBBCCCBBBB@CBB@BB@C>AABCCCBCBACCCCC8B=>9:::::*:??@B8;:CCDBCCBB@CDDF5DA@AC=A?@B@BCCCBBB?B@BBBD@@<@===8=,00A==@CBBBBBC@CCC@BBAACGDAF@CCEBBBCC
@ATNG8:03159:02478
GATGGTAGAGTACAGTGTAGTAGACCAGAAGATCAGGAACTCTAGAAGAATTCAATTTTTAACACGAGAGTAAACGTAAAAAGAAGGTTTTACAAGACTCACGTTAACAATATTGCAGCAGTACGCACACAATCGAAGCGCAGTAAGGATGGCTAGTGTAACTAGCAAGAATACCACGAAAGCAAGAAAAAGAAGTACGCTATTAACTATTAACTTACCTGTCTCTTCCGAAACGAATGAGTACACATCGTCGTGTCGTGCTACCATCGTTCCTTCTGAGTCT
+
DEDD@BBBAAACJAAACBBCBBBBB@BCCACBBB@@>?@BBBBBCC?CC?C?997:EFE3C?CBABCCBC>>@9=>===<<+==:>;>DD6>=@<@A<<<====<A;??8<==7=<>>?@@@@?;;;>=<A==<=@:=<>>>>@@<A:==B=@@@A>==?<?@@@@D;@@=?AA<A<566)78:4=>?>>/;;5;>>>8888818;>;;;;>=AA<AA<@@D::<@<@<@AA5<8818>>@@??BA@CCCCCCCCDCBB@BBCC??>@@@=@=@>?DGCCCBB
@ATNG8:03162:02510
GATGGTAGTGATACAGATCAGACACCAGAAGATCAGGAACTCTAGAAGAATTCAGATTTTTAACACGAGAGTAAACGTAAAAAGAAGGTTTTACAAGACTCACGTTAACAATATTGCAGCAGTACGCACACAATCGAAGCGCAGTAAGGATGGCTAGTGTAACTAGCAAGAATACCACGAAAGCAATAAAAAGAAGTACGCTATTAACTATTAACGTACCTGTCTCTTCCGAAACGAATGAGTACTATGTAGAGCTCTATACTACCATCGTTCCTTCTGAGTCT
+
BBDCABBBBDEBBCCCCCBBAAACC@BBB?@@ABBB?C?CBB@@AB>BB?B?BBBBCCCC+=7@A>BA@@AAAA7=<;;;;;'9>492555&5<<8>C=BBBC@A>@@CC?A@?=@?BBBCBBDFCDBBBCC?CCCD<@@BBBBA@<A?C@@>@DBBBADA?BBBBBB@??8@?@;>@9::,9<9188888(5=7>688A@@AB<@<>?@@:=:>ACCC@BCBCAAA>B?BBD=BAA=AAAABBBBBBCB@@@@@>>>:::@@?@;?@@??:>5:077A::;==
@ATNG8:03162:02517
GATGGTAGAGTACAGTGTAGTAGACCAGAAGATCAGGAACTCTAGAAGAATTCAGATTTTTAACACGAGAGTAAACGTGAAAAGAAGGTTTTACAAGACTCACGTTAACAATATTGCAGCAGTACGCACACAATCGAAGCGCAGTAAGGATGGCTAGTGTAACTAGCAAGAATACCACGAAAGCAAGAAAAAGAAGTACGCTATTAACTATTAACGTACCTGTCTCTTCCGAAACGAATGAGTACACATCGTCGTGTCGTGCTACCATCGTTCCTTCTGAGTCT
+
<=<B@==B=B@CAA@;B@@@AAA<<4:@A=ABCCBB@B?BBBBBBB>AA@C?BBAAAABA3B@AAABBA>?;7>0//0<<<<0;<:>:>D?766<=B@;:9;:9925.594;>?7<@AAA999BBBBBD;;:?BBBB?BBBBBBBB30+000,0@>:;7884333;<B>BB>BBB?>ACCC3;881/////(-6,----68::;5;69857293:>CAB?BBBBBCC@C?BBD<A@A=@@@??????=<>=;???B?A=:887AA<@>>>A<A9>;>BAAABA>
@ATNG8:03170:02480
GATGGTAGAGTATCATGTGTATCTCCAGAAGATCAGGAACTCTAGAAGAATTCAGATTTTTAACACGAGAGTAAACGTAAAAAGAAGGTTTTACAAGACTCACGTTAACAATATTGCAGCAGTACGCACACAATCGAAGCGCAGTAAGGATGGCTAGTGTAACTAGCAAGAATTCCACGAAAGCAAGAAAAAGAAGTACGCTATTAACTATTAACGTACCTGTCTCTTCCGAAACGAATGAGTACATAGATATACGTATAGCTACCATCGTTCCTTCTGAGTCT
+
;66>:>CCDCDCGCCB@@CDDDBAA>A??9?CCBBA>A>ABCCB;:4;;5;>AC@;:999'549B@CBBBBDDC=CCCCCCC5@@>A?BCB:BCCA;:;BBBB??>?;??<??B>AA??@ABBCCCCBBC:98:C@@>AABBAB:97;?BAA?B;;;@ACB?BBAAA@<@A;@=@;@@:::,785466667(/828//.;;=;?6<69;;=:>8=?DAB=BCA??@?=A>AAA;A@@;@AAAAB@??BBC???BBB;;;=;:::;5::;:C?B@D?BBBBB:88
@ATNG8:03179:02487
GATGGTAGGCACTGCGCACACATCCCAGAAGATCAGGAACTCTAGAAGAATTCAGATTTTTAACACGAGAGTAAACTTAAAAAGAAGGTTTTACAAGACTCACGTTAACAATATTGCAGCAGTACGCACACAATCGAAGCGCAGTATGGATGGCTAGTGTAACTAGCAAGAATACCACGAAAGCAAGAAAAAGAAGTACGCTATTAACTATTAACGTACCTGTCTCTTCCGAAACGAATGAGTACACATCGTCGTGTCGTGCTACCATCGTTCCTTCTGAGTCT
+
ACCC@DAB@B<<<@DCCCCFDCBBB>CCC@BBAA;;8;=@@DDCCC?CC@C@CCBAAAAB3A?BB@??CBBABB;==2:::9(9@9=3999(9<<89>>>ABB>><><>>;>AA<>>C>>>>>?BBAAAAA?;?A??5:8@=<=@@@@<@<<8=?:::>>A=C@@A;:48A<;;;=A>===588897789:+;?;@@??BAA9:7:9=AAE;>:>?BCD==>>;:;>;><AAA9<<;:<9;;///===BBBA:99A>>=:878AA:=>>8818;@:??@ABB??
@ATNG8:03183:02507
GATGGTAGCACGAGTCACTCATATCCAGAAGATCAAGAACTCTAGAAGAATTCAGATTTTTAACACGAGAGTAAACGTAAAAAGAAGGTTTTACAAGACTCACGTTTAACAATATTGCAGCAGTACGCACACAATCGAATCGCAGTAAGGATGGCTAGTGTAACTAGCAAGAATACCACGAAAGCAAGAAAAAAGAAGTACGCTATTAACTATTAACGTACCTGTCTCTTCCGAAACGAATGAGTACGATGAGATCTCGTGTGCTACCATCGTTCCTTCTGAGTCT
+
BBCDADCCBCA@<CCDCBBAD;96>8>BC@CCCBB@BC@BBBBCAC?CC?C?AA@CADDD3B?BBCB@@A????8??AAAB@0@@=@=@BC;CCDA;=;BAAB;;;6;@EE@CAA>ABBACCCCHCDCCDCBB@CBDC?BBBBBBBB@CAC??>@A@ABCCB@BBBBBB?BB?BAA>AC@@@;999:@>=???(>>:=888@@BAA<@<@AAA=A<=>BBB@AAABBBE@C?AAB<BBD?BA@@BCBBBBBBBBB?=>;@@>><>AA=::;@?:=1818:>>@@=>
@ATNG8:03191:02474
GATGGTAGGACGAGCGTCTGAGAGGTACTCATTCGTTTCGGAAGAGACAGGTACGTTAATAGTTTAATAGCGTACTTCTTTTTTCTTGCTTTCGTGGTATTCTTGCTAGTTACACTAGCCATCCTTACTGCGCTTCGATTGTGTGCGTACTGCTGCAATATTGTTAACGTGAGTCTTGTAAAACCTTCTTTTTACGTTTACTCTCGTGTTAAAAATCTGAATTCTTCTAGAGTTCCTGATCTTCTGGGCTGCGCTGATATGCGCTACCATCGTTCCTTCTGAGTCT
+
99:@;=/;.5999?;=ACCB;;;D8;;BB;;;<@;;;0;?;A=B;:;BBB?BCBBB<@<?A;<;/:;?==?@BD>@;9:;:;:$9;49<=>5>@@C@BCB@CC@BBCB;<9;BB@@@;;5;A@<A?BB;;;@@C?CBBB=A;;;A@@@@AAAAAA??<@AB;?><><?@@ADFKCE?@;;;;.;5;5;<;;;*;@ADD<A;;;AAA@B@?ABAB0?>?;:6:<@C?BCAAAAA?B?BCBCBB=>000,0000@AB@ABDBAAABBAB8;;A?>;@?B?CB:9;CCC
@ATNG8:03192:02485
GATGGTAGCTCTGCTCTGACTCTCGTACTCATTCGTTTCGGAAGAGACAGGTACGTTAATAGTTAATAGCGTACTTCTTTTTCTTGCTTTCGTGGTATTCTTGCTAGTTACACTAGCCATCCTTACTGCGCTTCGATTGTGTGCGTACTGCTGCAATATTGTTAACGTGAGTCTTAAAACCTTCTTTTTACGTTTACTCTCGTGTTAAAATCTGAATTCTTCTAGAGTTCCTGATCTTCTGGATACACTCATGTGCACCTACCATCGTTCCTTCTGAGTCT
+
<BBD@CCBC@@>CBBBBA??BBCBBCCCCBBB@BCBB=BD@C@CCCBCCIEDBBBB=A;A?;?7@@C::;AB<@?:::;;<*9@:@?AB<A;;9=@@@?BB?ABBCCC@CBCCDB@@=@CB?B?BB;;;B@C?CBCB>A@BBBB@@@BAABBA==6;;>:=A?A=BAA@@:<5525;;+94955999;*;=@>@<??@?>@9;94.959*99B?>:C?BB@CCCBC@C?B@BBBBBB>;;;?BBCBC@@@B??>==9939>@<00/995;*0,998:67..
@ATNG8:03195:02482
GATGGTAGTGATACAGATCAGACACCAGAAGATCAGGAACTCTAGAAGAATTCAGATTTTTAACACGAGAGTAAACGTAAAAAGAAGGTTTTACAAGACTCACGTTAACAATATTGCAGCAGTACGCACACAATCGAAGCGCAGTAAGGATGGCTAGTGTAACTAGCAAGAATACCACGAAAGCAAGAAAAAGAAGTACGCTATTAACTATTAACGTACCTGTCTCTTCCGAAACGAATGAGTACGTGTGCGACGTGTCTCCTACCATCGTTCCTTCTGAGTCT
+
A;AC;CCDCBBBCCCCIBBBCBBBC@CCC?CCBAAB?C?BBBBBBB?BC>B>BBBBBBBB1B8C@@BBBA@@@A8==BCBBB5BF?B@BCC;C:9:;CCBCDC@@<@?@@=@AA>AAB?@@CCCCBBBCCCB@??@A?@@?AAA??=@@C;;;<DDBCCBB?BBBDAA@CC?ABC=??AAA;>==988888(8>9>888?FDBA;?=@BBB<@<?@C@@>@BCBBBB@B@BBB>BCC?BACAAAB???ABABB?B>==AAA<@@A=>???B@C?C?ABCBBB>>
@ATNG8:03200:02499
GATGGTAGCGCGACGAGCGTAGACCCAGAAGATCAGGAACTCTAGAAGAATTCAGATTTTTAACACGAGAGTAAACGTAAAAAGAAGGTTTTACAAGACTCACGTTAACAATATTGCAGCAGTACGCACACAATCGAAGCGCAGTAAGGATGGCTAGTGTAACTAGCAAGAATACCACGAAGCAAGAAAAAAGAAGTACGCTATTAACTATTAACGTACCTGTCTCTTCCGAAACGAATGAGTACGATGAGATCTCGTGTGCTACCATCGTTCCTTCTGAGTCT
+
?BBB@B@BBBBCCFCGGCA@@B@@@;@BB<@@@@9949::::??AB>BB<?<?BB@@@@A2@=@AC9:8BBBCC>=<;;;;;*:A5;4;CC<GDEAGBCBBB;<;6:;AA=ABB=AABBBBCCBAADCCCCC?CBBB?BAAADBBB>A=A::6;CA@BBCB?ABABBB>AA@??@?BBCC@><<6666676%6<6////9>>@@;@<@AA@:=:=?BBB?AAAAAAA?B?AAA<ABB>???AABAAAAAB;;;=B>>>>>;;;?D>?;<;A:>:>7;;AAA=;;
@ATNG8:03157:02551
GATGGTAGCGCACACATAGATACAGTACTCATTCGTTTCGGAAGAGACAGGTACGTTAATAGTTAATAGCGTACTTCTTTTTCTTGCTTTCGTGGTATTCTTGCTAGTTACACTAGCCATCCTTACTGCGCTTCGATTGTGTGCGTACTGCTGCAATATTGTTAACGTGAGTCTTGTAAAACCTTCTTTTTACGTTTACTCTCGTGTTAAAAATCTGAATTCTTCTAGAGTTCCTGATCTTCTGGGATGTGTGCGCAGTGCCTACCATCGTTCCTTCTGAGTCT
+
A<>B>A;99ACCHDCBBCCA@@ACDDCCCCAA>ACDE?DD@D@CBBBDDD@BBAA@@C@BBBB?C?BCBCCCCCC@BBBBB3BB?BCCE=BA@A?ABE@CC@BAADDHACCCCCCBB>BCB?B@CCCCCCBC@DCCC@DAAABBBBCCBBBAABC@FAA?BB=?>ABBBBCDBC?BDDDD:B@B?@@@@@0@BBCC>CCBBCECBAA?@CCC5BBBCD@CACC?CCCCBBB?C@CCABBC?CADG=B999@@@@BAABBBB?ADC@@@@CCACAC@CBCBBBBA
@ATNG8:03159:02556
GATGGTAGCGCACACATAGATATAGTACTCATTCGTTTCGGAAGAGACAGGTACGTTAATAGTTAATAGCGTACTTCTTTTTCTTGCTTTCGTGGTATTCTTGCTAGTTACACTAGCCATCCTTACTGCGCTTCGATTGTGTGCGTACTGCTGCAATATTGTTAACGTGAGTCTTGTAAAACCTTCTTTTTACGTTTACTCTCGTGTTAAAAATCTGAATTCTTCTAGAGTTCCTGATCTTCTGGTAGAGCGTGCATATATCTACCATCGTTCCTTCTGAGTCT
+
;5<@:=BBCBBCCCBBBDCBBCDDCBBBCBBB@CCGL?CC@CACCFDCCC@D@@@A>A:AB?A>@:C@??<BBDD=@?BBB2A@?B?@@9>>@@5;9A=BD>;;;BBC@CGFDBBBB>@@B?C>AACBAABB?BDCC@CCCCCBBCCBBCCBB@?;?;;5;A=><AACCBABBB@ABBAB6;6;<ABCCC5CCCCC=B@@@BC<<<C<A@A@,@AA<;5;;AA=@@@AA;;6:;?=>>>>;9::=A;99@@@@A;:;@@????::4:<87:=@=A@CBBACBBB
@ATNG8:03163:02535
GATGGTAGTACATGATAGACGACACCAGAAGATCAGGAACTCTAGAAGAATTCAGATTTTTTAACACGAGAGTAAACGTAAAAAGAAGGTTTTACAAGACTCACGTTAACAATATTGCAGCAGTACGCACACAATCGAAGCGCAGTAAGGATGGCTAGTGTAACTATCAAGAATACCACGAAAAGCAAGAAAAAAGAAGTACGCTATTAACTATTAACGTACCTGTCTCTTCCGAAACGAATGAGTACTATGTAGAGCTCTATACTACCATCGTTCCTTCTGAGTCT
+
5<<<?BBBBCCBB;;;;;>@CCCCB6?692/78---(-(-88::<A>>?<=;784555555#549<<<@<CBBBA;AC;;;;;*;C?CACEE;DCCACB@@BBB::7:?AB?BDE=@@BBBBBBCCDDDEEBB=BCCD?B@@@BBAA=B?BAA>BCCCBAAD@DCABAA?BC?BBB8<<9999+9993:99:9:%0>68/./89DBA=A:>>AA:?:?@CCCACCBBABB?A?BBB>BCC?ABABB@@?AABBABABB@@=??AAAAA;AAAAA<>:>688?888>>
@ATNG8:03165:02525
GATGGTAGCGCACACATAGATACAGTACTCATTCGTTTCGGAAGAGACAGGTACGTTAATATGTTAATAGCGTACTTCTTTTTCTTGCTTTCGTGGTATTCTTGCTAGTTACACTAGCCATCCTTACTGCGCTTCGATTGTGTGCGTACTGCTAGCAATATTGTTAACGTGAGTCTTGTAAAACCTTCTTTTTACGTTTACTCTCGTGTTAAAAATCTTGAATTCTTCTAGAGTTCCTGATCTTCTGGTATGACTAGTGTACTACTACCATCGTTCCTTCTGAGTCT
+
<<995;5559;;??BB@@@AA@956:;;<<==9=>?B8BB@DADB==666:><<;;6;6;///:6:6==>;;;:9:744444$4834444)48993844.46)/////:688;==<BC788B@B?DCBBBBBBAJHDD;:;AB;;;;0>@@>0////)/-63::+/)/7/55<===8<;;;</;6<544444$4::<=454<=:9995949999(9//)//)/)/:5<<?====0605::55/27..(.-../;=<<<==65599955.59:;<=@?B@@@A@::9A
@ATNG8:03165:02546
GATGGTAGTCTCAGATAGTCTATAGTACTCATTCGTTTCGGAAGAGACAGGTACGTTAATAGTTAATAGCGTACTTCTTTTTCTTGCTTTCGTGGTATTCTTGCTAGTTACACTAGCCATCCTTACTGCGCTTCGATTTGTGCGTACTGCTGCAATATTGTTAACGTGAGTCTTGTAAAACCTTCTTTTTACGTTTACTCTCGTGTTAAAAATCTGAATTCTTCTAGAGTTCCTGATCTTCTGGACAGAGTGTGCAGATACTACCATCGTTCCTTCTGAGTCT
+
BBBC@CCCCCCJCCBAADBB@@AA@?CCBB@?=@BBE?BB?B?BBCCCCB?BBCCC@C?BCBB@B@BABBBCCCC<>?AAB2AA<@?><6<?;<7<CC@CE?AABDEG@CBCCBBDD?BAA>@?CCCBBB;;8;CBBB>CBBBA@@BBCCBAAAGDCEACC?B=B;;;AACCDA;;<JJ<C@B?@@A@A0ACCCD:;<E;;;CBAA>AAAA0A:;;B?B@CC?CCCCCCC?C?CBBCBB?AAB?BBBABBA@@::;@@@A?@@C>AAAAB?B@E@BBDCAAAC
@ATNG8:03166:02526
GATGGTAGCGCACACATAGATACAGTACTCATTCGTTTCGGAAGAGACAGGTACGTTTAATAGTTAATAGCGTAACTTCTTTTTCTTTGCTTTCGTGGTATTCTTGCTAGTTACACTAGCCATCCTTTACTGCGCTTCGATTGTTGCGTACTGCTGCAATATTGTTAACGTGAGTCTTGTAAAAACCTTCTTTTTACGTTTACTCTCGTGTTAAAAATCTGAATTCTTCTAGAGTTCCTGATCTTCTGGATAGCGACGCGATATACTACCATCGTTCCTTCTGAGTCT
+
B=>C?CBB@AABCCCCBBBBB@BAA99;A@??=?CCE@CCAC@;;;;6CD?AA@;;;(;44:3:-;;???=>9504<543333$38808:;<5<<:@;A00+/:)//;;>?<@CC>BCCC?BAA;@@9@BBBBCBB?BBBB@CI?CBAABBBBBBBCC@CBB?BCADABCDA@BABC>B;;;;;*<>A=@AAAA,@ACCC=C9;9@@996A?CCCC1?999@=@@CD@<;;;;;A<?<?BAAAA=??C?AC;;;BACCDDDCDBBCDBB?AC@??<?=A>ACDA@?>?
@ATNG8:03185:02536
GATTAGTGTGTCTCTGAGAGTAGTACTCATTCGTTTCGGAAGAGACATGTACGTTAATAGTTAATAGCGTACTTCTTTTTCTTGCTTTCGTGGTATTCTTGCTAGTTACACTAGCCATCCTTACTGCGCTTCGATTGTGCGCGTACTGCTGCAATATTGTTAACGTGAGTCTTGTAAAACCTTCTTTTTACGTTTACTCTCGTGTTAAAAATCTGAATTCTTCTAGAGTTCCTGATCTCTGGGTGTATCAGCGAGTATCTACCATCGTTCCTTCTGAGTCT
+
;;;@DDCBCCCCCBBCBBCBBABBCDDCBA?BCCC>CB@C?BBCCDBABBCCCCAD>BBBB?B?BBBBBBBCC@GCCCC3BB>BBCJ?CCAA>BBA=AB7;;BBEC@CBCBCECC>BBC>B?BCCCCCBB?BBCDAD?@@DCCCCCCBCCCCC@CCC@BC>A?AA?@@BBCC?CCDDD8B?B=;::::*:AADE=CBB@@@@@@B=AA@B,ACB;;;;@DGGBBBCCCD@C@CDEBBAA???9@;:;BCCBCBBCCCDCCCCAA:;;CAE@C@CCCCE@00
@ATNG8:03187:02535
GATGGTAGTGTGTCTCTGAGAGTAGTACTCATTCGTTTCGGAAGAGACAGGTACGTTAATATGTTAATAGCGTAACTTCTTTTTCTTTGCTTTCGTGGTATTTCTTGCTAGTTACACTAGCCATCCTTACTGCGCTTCGATTGTGTGCGTACTGCTGCAATATTGTTAACGTGAGTCTTGTAAAAACCTTCTTTTTACGTTTACTCTCGTGTTAAAAATCTGAATTCTTCTAGAGTTCCTGATCTTCTGGCTCTCGTAGACAGATACTACCATCGTTCCTTCTGAGTCT
+
;=CC@CCCCBBBDBA;;<<A@ABCDCABABBA?@:;;7;B?D<;<CC@AA?BCCCB:A>>9569493;=;:<59.5<.55555$5<<2<<<>6>=<A<B:;;,9?249=BBB@BBCCCBBB@CBB@C?BCBAB@BB>BBBB?BCCABAAAABBBBBBBB?;<;@BB@B?AAA@@@BAC>@;;;;;*;9?4;:@??0@@CCC<B:;:;;9:5>9>9>?,>==996:=CC>;;;;:9@9A=BA@BAA<@@A=AB;;;BBBAABBBBBA@@@@<@BBBC@D?B?BBABBD;;
@ATNG8:03190:02538
GATGGTAGCGCACACATAGATACAGTACTCATTCGTTTCGGAAGAGACAGGTACGTTAATAGTTAATAGCGTACTTCTTTTTCTTGCTTTCGTGGTATTCTTGCTATTTACACTAGCCATCCTTACTGCGCTTCGATTGTGTGCGTACTGCTGCAATATTGTTAACGTGAGTCTTGTAAAACCTTCTTTTTACGTTTACTCTCGTGTTAAAAATCTGAATTCTTCTAGAGTTCCTGATCTTCTGGGTCTCTCTCTCACGCACTACCATCGTTCCTTCTGAGTCT
+
@<=A:>=@;;CEBBCCBCBBDBB@@?@>>A?@:?;;;6;B>C@AAABA@A>@C@@@<@<@::98B?BABBA;:9@453;:;)454:=CD<859@:=>>9;;:;;==BD>CBAABB?@>?CC@D?AA??:9:F@DBBB?CCBBAA<;;;;;@@?BB=AAC?BB?B?BB@@@BBBC?B;;;;.;<@=A@@@A,@AAAA7;;AAAA@;:;2;:;:'9==>=;>=@B=ABBBBBC?A<A@@@@<=@9;:/:BBBDDB;;<C<<;BABAB>BB@@@?A?C?BBA@AA??
@ATNG8:03194:02526
GATGGTAGATACTCGCTGATACACCCAGAAGATCAGGAACTCTAGAAGAATTCAGATTTTTAACACGAGAGTAAACGTAAAAAGAAGGTTTTACAAGACTCACGTTAACAATATTGCAGCAGTACGCACACAATCGAAGCGCAGTAAGGATGGCTAGTGTAACTAGCAAGAATACCACGAAAGCAAGAAAAAAGAAGTACGCTATTAACTATTAACGTACCTGTCTCTTCCGAAACGAATGAGTACACACTCTCATATGACACTACCATCGTTCCTTCTGAGTCT
+
:::>,//;;CCCCCCBBBAA@@CCC>CCD?A?;;==9=8=:::88;873,3333333333$2/55:B><<788=4==@?@@@0>B@C?BBC7BBB=AA@@DCBBC@B8;;=@AA=?@A@CBBCBABBB@A@A?@;;;>@::::::B9A<@;;5;@A?AAAD?BBB889<?>:8885;996;.//.(.55555%4405...552226;387795:5559BA?A@?@@@@;?<?;>6000)0//699;=888=>9A8887A?=000/0)/889:03.36;;:::888
@ATNG8:03195:02527
GATGGTAGCTCGCTGATGATATCTCCAGAAGATCAGGAACTCTAGAAGAATTCAGATTTTTAACACGAGAGTAAACGTAAAAAGAAGGTTTTACAAGACTCACGTTAACAATATTGCAGCAGTACGCACACAATCGAAGCGCAGTAAGGATGGCTAGTGTAACTAGCAAGAATACCACGAAAGCAAGAAAAAGAAGTACGCTATTAACTATTAACGTACCTGTCTCTTCCGAAACGAATGAGTACGTGTGACGTACGTGAGCTACCATCGTTCCTTCTGAGTCT
+
@@?B?CBCCCDFAAAECCCBBCBBB@BBB?BBBCAA?A@BBBCBBA?AA>A>@@?ACACA2D?BBAAABBBA==8>>BBLFD2BC@D7;;;6;CD@CCBBCFC<;;;ACC@BBB>AADCBBCCCCCDDBBBC?CBBB@BBAA???A<A>A::8;CBCBBBBA:99BBA>AD?BBB?????D7;::788888(8<:>899BBBBB<?<??>>1918=BAA@BBBBAAB=@=@AD=B??>???BBBCBA@@@BBCCBBBBCBCBCBA>????A@D@B;>>?A@BC@
@ATNG8:03199:02540
GATGGTAGCAGACGTGACAGAGCGCCAGAAGATCAGGAACTCTAGAAGAATTCAGATTTTTAACACGAGAGTAAACGTAAAAAGAAGGTTTTACAAGACTCACGTTAACAATATTGCAGCAGTACGCACACAATCGAAGCGCAGTAAGGATGGCTAGTGTAACTAGCAAGAATACCACGAAAGCAAGAAAAAAGAAGTACGCTATTAACTATTAACGTACCTGTCTCTTCCGAAACGAATGAGTACGATGAGATCTCGTGTGCTACCATCGTTCCTTCTGAGTCT
+
;@@D@D@@ADCCCCAABCDDDC@AA@CBA=BBBC@@<@>BBBAABA>BA>A>BAAABBBB3B?AAACCCC?@@A:@=ABCCC5CC@C?CCC<CHKGCBBCBBB@@>@?CD@CCC?AABBCCCCCBBBBBCCD?CCCD>@@BBBBBB?B?B??=?CCCBBBC?BBAAA@@CC>@@@8>><<<8=<<9998888%/;7;///==ABA=B;?>AA<B=?>BBC@CCAA@BA=B@BCB<BBB@BBBBBBDBBACB>>>>=<<>><===CB:=<@@B<A:>7:9D::;>>
@ATNG8:03202:02533
GATTAGCGATCGAGTGTGTATACCAGAAGATCAGGAACTCTAGAAGAATTCAGATTTTTAACACGAGAGTAAACGTAAAAAGAAGGTTTTACAAGACTCACGTTAACAATATTGCAGCAGTACGCACACAATCGAAGCGCAGTAAGGATGGCTAGTGTAACTAGCAAGAATACCACGAAAGCAAGAAAAAAGAAGTACGCTATTAACTATTAACGTACCTGTCTCTTCCGAAACGAATGAGTACCTCTCAGACGCTCGTCCTACCATCGTTCCTTCTGAGTCT
+
4455:99;BCBBCCCBCCCCCA@>ABB?BCBBBB9:7:BBABDD?BA?A?AADDDDDD5C@FBBBBBBDBBA<@@A@@AA0AB>B5;:;*9BC=@B@@@BB;;5;59>;ACB?BBCBBBDBBBCAABCCC@D9;;@BBCCCDAA>C@C@@;;;CCECCB@BBBCCD@BB=>>A299999,788/8<<;<;%9836//.66=DC=C8;=AA7;5;=B;;6;BAABBB@B?BBA;A@@<?@AAAAA@BBABCCBBABAAAAA=>><4::;;@?C@C@BBBBBBBA
@ATNG8:03207:01953
GATGGTAGAGTATCATGTGTATCTCCAGAAGATCAGGAACTCTAGAAGAATTCAGATTTTTAACACGAGAGTAAACGTAAAAAGAAGGTTTTACAAGACTCACGTTAACAATATTGCAGCAGTACGCACACAATCGAAGCGCAGTAAGGATGGCTAGTGTAACTAGCAAGAATACCACGAAAGCAAGAAAAAGAAGTACGCTATTAACTATTAACGTACCTGTCTCTTCCGAAACGAATGAGTACTGTATCTATGTGTGCGCTACCATCGTTCCTTCTGAGTCT
+
DBBB@CCCCCCDCCCBBBBCCBCCC@CBB>BBBBBB@B@CCCCCCC@BB?B@@@B@@@@@0@@CCBBBCD:9;E?CA@@DDF5CC?B<@@@8@CC@DAAACBBBA>A?CC?BBB?BBBBCCCCCCBCCCCCC?CCBA?BABBBBBB<@<@>>;?@@ABCCB?BBAACB>BC>A@@>BB??>8@<<788888+8=9?888ABE?>;><@@AA<A<AACBB@BCCDCCC?C@CCC>CAB>ABBCCCBBB@BBBB@@@BBAAAABCBA=???>>8<3:3:::?A@@@
@ATNG8:03210:01969
GATGGTAGAGAGACTGTAGCGCACCCAGAAGATCAGGAACTCTAGAAGAATTCAGATTTTTAACACGAGAGTAAACTGTAAAAAAGATGGTTTTACAAGACTCACGTTTAACAATATTGCAGCAGTACGCACACAATCGAAGCGCAGTAAGGATGGCTAGTGTAACTAGCAAGAATACCACGAAAGCAAGAAAAAGAAGTACGCATATTAACTATTAACGTACCTGTCTCTTCCGAAACGAATGAGTACTGCGTCTCACTCTCGCCTACCATCGTTCCTTCTGAGTCT
+
<=@B?C;;9BBABDCCCCDBBCDGG=CBB?A::;BA=@=@A?88=B8BB>B?BEAAAA@@/@<??=AAAB>;6>4///--8888%5---3888+426)-----83222'2.554788499;=?A@@CDBBCCBCD@CCDD?BBBBBCBB>B>BAA=A@@@A@@@@CCEDBB?CD>AAB598@?>5;77,/////'/7....-4...553537666+2-5576632225555272222'222+22522222288=99:@BA999997:BB?BBBBD?A>A>@@CBBB9:
@ATNG8:03211:01925
GATGGTAGTGTCATATGAGAGTGTGTACTCATTCGTTTCGGAAGAGACAGGTACGTTAATAGTTAATAGCGTACTTCTTTTTCTTGCTTTCGTGGTATTCTTGCTAGTTACACTAGCCATCCTTACTGCGCTTCGATTGTGTGCGTACTGCTGCAATATTGTTAACGTGAGTCTTGTAAAACCTTCTTTTTACGTTTACTCTCGTGTTAAAAATCTGAATTCTTCTAGAGTTCCTGATCTTCTGGCTCTCGTAGACAGATACTACCATCGTTCCTTCTGAGTCT
+
BDCC@BCCCCABBCCCCDCCCCC?@@FDCC:;8;BAB=BFAC@CCBBBCC@BCBCB@CGEBBB?BABBBAA000<600000'0;6<8:9,0000+0<80.0)//99=C?BBCCCBCF@CDC@C@BBAAAAAC>BBBB:;;CGCBBBCA@@BBBCB?CBD@CD?C:::BBBBBBB@CCCCC;B=A;;;;;;*;@A@B<B;:;@ABABA=AAAA,@AAAA?A@CCADCCCCCC?B?BCBBBC@DCC@@@ABBA@BBBBBBCCBBBDC@BBCBB?B@C@BBCBBB99
@ATNG8:03213:01956
GATGGTAGTGTCAGTGCGCGTCGTCCAGAAATCAGGAACTCTAGAAGAATTCAGATTTTTAACACGAGAGTAAACGTAAAAAGAAGGTTTTACAAGACTCACGTTAACAATATTGCAGCAGTACGCACACAATCGAAGCGCAGTAAGGATGGCTAGTGTAACTAGCAAGAATACCACGAAAGCAAGAAAAGAAGTACGCTATTAACTATTAACGTACCTGTCTCTTCCGAAACGAATGAGTACTACTCTCAGAGACTCACTACCATCGTTCCTTCTGAGTCT
+
6==?@CCBCCBCCBAACBAA;66@A9CCCC=B@997:?CCCCCCB@BB?A;><=99999(:;@BCAAABBBCD>BAA>===+<:7<1888(8780675577:>?<?;AA<ABA:>>>>B@?>?>?>;=AAA<<9<A<@?@????@<?<AAB;>>??A?==:=?<==?<@@<A@@8<<9::/::::====/;;4;@@==>A??<?=@@@A9@<>?@AB;@>>@>>A;A;AAA7>>?=@@?@768@@B???D;?;=>BAA>?>8808=;;<:==A=ABB===@?
@ATNG8:03219:01929
GATGGTAGTGTCATATGAGAGTGTGTACTCATTCGTTTCGGAAGAGACAGGTACGTTAATAGTTAATAGCGTACTTCTTTTTCTTGCTTTCGTGGTATTCTTGCTAGTTACACTAGCCATCCTTACTGCGCTTCGATTGTGTGCGTACTGCTGCAATATCGTTAACGTGAGTCTTGTAAAACCTTCTTTTTACGTTTACTCTCGTGTTAAAAATCTGAATTCTTCTAGAGTTCCTGATCTTCTGGTATGACTAGTGTACTACTACCATCGTTCCTTCTGAGTCT
+
;=BCADCCCBBBECCCBBBCCCCCCACBBB8989B@A=CB@C@CCB@@@D@CCCAB?B?CCBA>C@DBBACCCBB?BBBBB1BB?BBCC=BBCC@BAA?BDADCCDCC=@CBDCCBB@DBD?B?BCCCBCCCACCBC>AACAAABCCCCCC@@?C@DCCCAA=B?BBCBBBB@@<ACCCC9C?B=>>>==,=999A<ACCBBBCBCB@CCCC2B@@AB=A<AC>BBCCBB@@C@CCCBBB>A@@>@BCCBBBECCCBBCCCBBCD@A@@>@6:7:?BBCBB?99
@ATNG8:03222:01940
GATGGTAGTATCTGTCTACGAGAGCCAGAAGATCAGGAACTCTAGAAGAATTCAGATTTTTAACACGAGAGTAAACGTAAAAAGAAGGTTTTACAAGACTCACGTTAACAATATTGCAGCAGTACGCACACAATCGAAGCGCAGTAAGGATGGCTAGTGTAACTAGCAAGAATACCACGAAAGCAAGAAAAAGAAGTACGCTATTAACTATTAACGTACCTGTCTCTTCCGAAACGAATGAGTACTACTCTCAGAGACACACTACCATCGTTCCTTCTGAGTCT
+
@@AB>BBBBCBBBCCCCBBDCCDCC@?@?@BAAAAA?A>AABBBA@=A@>@>@@@;<===.=<@@A@@??;;;=6=::::::*;@=A5::9&5;:5<;;?>>>?@=@?AB?BBD>??BBCBBBECBBBBCCD@BBAA>@CCB@A@B>B@CBA?ACCDBABC?CCCAAA?BB?A<>8?<<=>5888488888(/<7<///77>;;7;=@AAA:>:>@CCD@BB<;:AA;?=@BB=BBB?BBBBBBBBCCABABBC@>?AABB@@??;????D5;1818>=>?===
@ATNG8:03228:01959
GATGGTAGTAGTACACTAGTCATACCAGAAGATCAGGAACTCTAGAAGAATTCAGATTTTTAACACGAGAGTAAACGTAAAAAGAAGGTTTTACAAGACTCACGTTAACAATATTGCAGCTGTACGCACACAATCGAAGCGCAGTAAGGGGCTAGTGTAACTAGCAAGAATACCACGAAGCAAGAAAAAGAGTACGCTATTAACTATTAACGTACCTGTCTCTTCCGAAACGAATGAGTACTATAGACTATCTGAGACTACCATCGTTCCTTCTGAGTCT
+
445<9>=>C=B==AC><<<=>>=BBABBB@AABBBB?D:;;A@ABB=@B2:.983::::;$3-3334;;A<??>)77:9999$5:7<.555&5;;5;;;<:?@9;7;@BB>B::4:@@@AA@BECBBBBB;;7<A?@=@;98=?;>9???5?AA>??BB??@?>CA<99498>699//)/660/3333$7<<99<?9562.7175//38(/.336(/28666:3737;;38>>:@@966;;:=A@995>=>=>?>???CDC<?>@00+0<=+00<><:>8
@ATNG8:03229:01963
GATGGTAGCGCACACATAGATACAGTACTCATTCGTTTCGGAAGAGACAGGTACGTTAATAGTTAATAGCGTACTTCTTTTTCTTGCTTTCGTGGTATTCTTGCTAGTTACACTAGCCATCCTTACTGCGCTTCGATTGTTTGCGTACTGCTGCAATATTGTTAACGTGAGTCTTGTAAAACCTTCTTTTTACGTTTACTCTCGTGTTAGAAATCTGAATTCTTCTAGAGTTCCTGTCTTCTGGAGATACACATGATACTCTACCATCGTTCCTTCTGAGTCT
+
@BBC?AACEC@ABAABBBBBBAA@ABB@???@;@@B@;ADAEBFCCCBBC@DDCBB?B<AABB>@>@BBBBBBEC@BBBBB3BB?BBCB=A:;;?BA@=@A=AB@@@D@CECBCDBB@BBB?B?CCBCCCCB?BBBB8<;C<BBCBB;;;BBABD?BBC@BB@C@CEDCCBBBC?BAACC:C?C?CBBBB5BBCIJ?CCCEECCCCD@BBBB=BAABC@C@BB>??CCCBB?B?ABB@A>??@?CBCCC<;:CBBBADB@@@@@000@@F=A=C>AAB???BC
@ATNG8:03231:01954
GATGTAGTACATGATAGACGACACCAGAAGATCAGGAACTCTAGAAGAATTCAGATTTTTAACACGAGAGTAAACGTAAAAAGAAGGTTTTACAAGACTCACGTTAACAATATTGCAGCAGACGCACACAATCGAAGCGCAGTAAGGAGGCTAGTGTAACTAGCAAGAATACCACGAAAGCAAGAAAAAGAAGTACGCTATTAACTATTAACGTACCTGTCTCTTCCGAAACGAATGAGTACTGCGTCTCACTCTCGCCTACCATCGTTCCTTCTGAGTCT
+
DCCCCCBBCDCBCBCCGCCBBBDFDJBB>BCDBBB?B?BACDCCB?BB>B>>=ABBDDD5D@CCCCCCDCCCC>CCCCCCC5BB>E4;;<*9@;9<@<<?CBBB@B?BB>AAA=A@AAACCCCAABDDCC@CBCD@CCCCCCBB?B=??;>??@@CBB?BBBBBA>AA>BBB>AA78829?=<@AAAA3@@=A@BBCCCCC@BAECCD?B?BBBBE@BBBBBBB?B?BBD>ABB?CBBB@@@CAAAAAABBBBCCCBB?BBB@BBBBB@C?C????@@@==
@ATNG8:03234:01921
GATGGTAGTACATGATAGACGACACCAGAAGATCAGGAACTCTAGAAGAATTCAGATTTTTAACACGAGAGTAAACGTAAAAAGAAGGTTTATCAAGAACTCACGTTAACAATATTGCAGCAGTACGCACACAATCGAAGCGCAGTAAGGATGGCTAGTGTAACTAGCAAGAATACCACGAAAGCAAGAAAAAGAAGTACGCTATTAACTATTAACGTACCTGTCTCTTCCGAAACGAATGAGTACTGCGTCTCACTCTCGCCTACCATCGTTCCTTCTGAGTCT
+
BBBB@CCCCCCECCCCCCCDCCCBA?BFF@CCCC?@>@@BCCCBBB?BB>B>B@BBBBBB5B@CCDCCCBBBCD>DAACDDE1A@;@2;;0///;5//)//778<<7;7;C=@@A>AAAAACCDDCCCCCCBB=BCCC?CABBAA??9@=@@@<BCBBBDCC?BABBBB>BB?BBA;>>;=;3===9<==??1?B@C;:;@AA@@<><?>@A7:8;ACCC@BBBBBCC@C@BBB>BBF@CBACBABBBBACCBCCCCCCCCC?BCC?DCCBB?B?C?CCCBB?>?
@ATNG8:03236:01960
GATGGTAGCTCTGCTCTGACTCTCCTACTCATTCGTTTCGGAAGAGACAGGTACGTTAATAGTTAATAGCGTACTTCTTTTTCTTGCTTTCGTGGTATTCTTGCTAGTTACACTAGCCATCCTTACTGCGCTTCGATTGTGTGCGTACTGCTGCAATATTGTTAACGTGAGTCTTGTAAAACCTTCTTTTTACGTTTACTCTCGTGTTAAAAATCTGAATTCTTCTAGAGTTCTGATCTTCTGGTATACACACTCGCTCGCTACCATCGTTCCTTCTGAGTCT
+
5:==8<=;;;=;;;<<<@<<>>CC@CBCCCBB?AAAB:@?<A<@@BCBAA?CCC;;;;@CDCDAD=;;:@>9;;;699===,883>?BB=BABB>A;;5;A5;;CBBB?BBBCCCDC@CCC@C@CB@@A@@@?BB;;7;CB;;;BBBABBBAA@@5;89:@A?C?BBCDBCCBB=A;:::*:9?9@BBBB2BBBBD7<;<;CCCCCD@CBBB1999BB?C@BB=A<<0000+0;;;=?B?BCD?BBBCCCBC@A@CAA@A@@==3:999@?B?B?BF@??BA@
@ATNG8:03248:01966
GATGGTAGCAGACGTGACAGAGCGCCAGAAGATCAGGAACTCTAGAAGAATTCAGATTTTTAACACGAGAGTAAACGTAAAAAGAAGGTTTTACAAGACTCACGTTAACAATATCGCAGCAGTACTCACACAATCGAAGCGCAGTAAGGATGGCTAGTGTAACTAGCAAGAATACCACGAAAGCAAGAAAAAGAAGTACGCTATTAACTATTAACGTACCTGTCTCTTCCGAAACGAATTGAGTACTGCGTCTCACTCTCGCCTACCATCGTTCCTTCTGAGTCT
+
4::<=BABBCCCEBBBACCCBBBBC?AAA>@@CAAA999:BBBDBB?BC?B@BBA=;==?.=<;<9@@?><99:3:5;;ABA,BC=@=@AA3AAA=BBCCECBBB?A=:859@CCBBBBBDFBBBBBBBBB@<A?@?<@>>=888>;@;@00-0A@@@@??<?AA:::?AA?999@BBBBA=898/9::::(58.777:;<<>C<A;?>>=<@=;;@DD@BB@@@?A>A=AAB;@==3:39ABABBBA:9;BBBBBBBBBCC@CBB?A99:A?B?B@CCBBA99:
@ATNG8:03250:01962
GATGGTAGCGCACACATAGATACAGTACTCATTCGTTTCGGAAGAGACAGGTACGTTAATAGTTAATAGCGTACTTCTTTTTCTTGCTTTCGTGGTATTCTTGCTAGTTACACTAGCCATCCTTACTGCGCTTCGATTGTGTGCGTACTGCTGCAATATTGTTAACGTGAGTCTTGTAAAACCTTCTTTTACGTTTACTCTCGTGTTAAAAATCTGAATTCTTCTAGAGTTCCTGATCTTCTGGGATGTGTGCGCAGTGCCTACCATCGTTCCTTCTGAGTCT
+
>=AA=A0//<=CCCCBBBCCBBBDCCCCCD?><>BBB<BC@I@CCBCCBB@CCCBA?A?BBBA>C?CDCBBBBBC<77887'7?<ABBB>BBBB@B9949@=@ABDCC@CEDCCCBB?DDC?D?CDEDCCCC@CBBB@CCCCCCBBBBBBDDBBB?BBB?BC?C>BBBCBCBBB?A>>>>0=9=99999*;BBBE=BBDCCCCCCC@CDGD5BBBCJ@C@BB?BBDDCBB?B?BBBCCD?BBCC=C999ABBBCCCBBBC?BBB?ABBBC@CAF@CCHBBBBB
@ATNG8:03253:01950
GATGGTAGTGTGTCTCTGAGAGTAGTACTCATTCGTTTCGGAAGAGACAGGTACGTTAATAGTTAATAGCGTACTTCTTTTTCTTGCTTTCGTGGTATTCTTGCTAGTTACACTAGCCATCCTTACTGCGCTTCGATTGTGTGCGTACTGCTGCAATATTGTTAACGTGAGTCTTGTAAAACCTTCTTTTACGTTTACTCTCGTGTTAAAAATCTGAATTCTTCTAGAGTTCCTGATCTTCTGGGATGTGTGCGCAGTGCCTACCATCGTTCCTTCTGAGTCT
+
ABCC@BBBBBBDDCCCCBBBBBBAAAAA@??@;@@CA=BE@F@BBBBBDDACCCCC@B@CBBC@CABCBJDBCBD>AAAA@0@A?ABCC>CCDC?BBB=BB>BABCCD@BBCDCCCC@BBB?B?CDCBBBBD@DBBB?CCDCCCBBBDBBCBBBD?CBA?BC@C>BBBBBBBDD@CB@@@4=9=;9999*;BBBC?DBBBBBHCCC@CDHG5CAABEACACD@CCCCCBB?B?CCDCBA=ACCD=A9:9BBCCCCBBB::9:CC@CCAAB@C@D?CECCCC@@
@ATNG8:03254:01920
GATGGTAGTGTCATATGAGAGTGTGTACTCATTCGTTTCGGAAGAGACAGGTACGTTAATAGTTAATAGCGTACTTCTTTTTCTTGCTTTCGTGGTATTCTTGCTAGTTACACTAGCCATCCTTACTGCGCTTCGATTGTGTGCGTACTGCTGCAATATTGTTAACGTGAGTCTTGTAAAACCTTCTTTTTACGTTTACTCTCGTGTTAAAAATCTGAATTCTTCTAGAGTTCCTGATCTTCTGGAGATATCATCAGCGAGCTACCATCGTTCCTTCTGAGTCT
+
@<<B@CCBBDFCC<<<BBBHECBBB@@@BB?@>ABBC=AB<A=ACCCBBB@BBBCD@F@CCBB?CACBBBCDDCC?CBCCC1::???@C>BCBB@BBB?CE8;;;BBB?BAEFCCDFABBB@B@CCBAAABB4;;@@5;<AAAA@@CB@@A>?<@<@00-0@<@<<AABBDDEE>A;;;;.;>E?CBBBB1@@CCB=CB;;;;BBBC@BLIJ5BBBCG@D@CB@BDDCBBMGE@AA@CDC@C@@=@@@AAAACBCDCCCBAA@@B?;;<CD@C?@?ACBAACAA
@ATNG8:03255:01922
GATGGTAGTACATGATAGACGACACCAGAAGATCAGGAACTCTAGAAGAATTCAGATTTTTAACACGAGAGTAAACGTAAAAAGAAGGTTTTACAAGACTCACGTTAACAATATTGCAGCAGTACGCACACAATCGAAGCGCAGTAAGGATGGCTAGTGTAACTAGCAAGAATACCACGAAAGCAAGAAAAAGAAGTACGCTATTAACTATTAACGTACCTGTCTCTTCCGAAACGAATGAGTACGATGAGATCTCGTGTGCTACCATCGTTCCTTCTGAGTCT
+
A@@B@DDCCCCDEBBCCCCCABACC@CCD?DDDCAA?A?BCCDCAA=AA?A>AABCCDDD2B?BDCCCCCCDDD?DCBBCCD5CCAC?AAA7ABB?BA@ACCCCB?B@CB@BBB?BABBBCCCCCBCCCGCB?B@@@@CCBACC??<A?BBC@CCCCCDBB@BBBBBB?CC?BA@<??;=;7?<=;>>@@A2@B?B::8B@@AA=D;@?>><>:>CGFF@C@@@@BB?C@CBB=CCCAA@AABCBBBBBBAAAB==<@?>;9<<<6=@@@@<@<A7;;?>>;;;
@ATNG8:03213:02002
GATGGTAGAGTATCATGTGTATCTCCAGAAGATCAGGAACTCTAGAAGAATTCAGATTTTTAACACGAGAGTAAACGTAAAAAGAAGGTTTTACAAGACTCACGTTAACAATATTGCAGCAGTACGCACACAATCGAAGCGCAGTAAGGATGGCTAGTGTAACTAGCAAGAATACCACGAAAGCAAGAAAAAGAAGTACGCTATTAACTATTAACGTACCTGTCTCTTCCGAAACGAATGAGTACACACTCTCATATGACACTACCATCGTTCCTTCTGAGTCT
+
DCDC?BBBDCCDCCD;;;ECBBBCB?BBB>BACD99::@CDCCCDC@AB=@<@@?:9;:;*;@DCCCCCCCCCG?CBBCDCC5CB@D6;;;5;BB@DDAACCBBB?B?CC@BBB<?>BBDDCCCBE@@@CDD@DBBB@BBBBBBAB>A?B??=@D@@?@?B@CD??AA>CC?>==;==AAA3889;??BCB/AA=@988????@<@<?>>>:=:>ACCCDAA@@@@@6;7;BG<C@@>@DDDCCBBBCCCACCCC@@ABBCDCBB=AAABD?A?CADCC???AA
@ATNG8:03215:01970
GATGGTAGCGAGCGAGTGTGTATACCAGAAGATCAGGAACTCTAGAAGAATTCAGATTTTTAACACGAGAGTAAACGTAAAAAGAAGGTTTTACAAGACTCACGTTAACAATATTGCAGCAGTACGCACACAATCGAAGCGCAGTAAGGATGGCTAGTGTAACTAGCAAGAATACCACGAAAGCAAGAAAAAGAAGTACGCTATTAACTATTAACGTACCTGTCTCTTCCGAAACGAATGAGTACGATGAGATCTCGTGTGCTACCATCGTTCCTTCTGAGTCT
+
9=@D@DBBBCBCCBCCCCEDCCBBB?CCC?BBCB??=?@BBDBB@@=AC>B>@@BCCCCC3C@BCCCCCBCCDF>B@@=?=?,A?;@?BBB<BCB@BBBBDDCBA@CACD?BBB=??BBBCDBBBCDDAAAC@CCCC?BBBBBBBB?C>CAA?BCBBACGA>AAA?AA?AB>B@B<?A888*:>=;:999:(8A<B897CA@@?=D=A??A;A<@>CCC@CBBBAAA=@>@CE>EAA>ABBBECCCBBBBBBBBA@@AAA>>?AA<@@@@@<@=@9=<A:::=>
@ATNG8:03219:01994
GATGGTAGTGTCATATGAGAGTGTGTACTCATTCGTTTCGGAAGAGACAGGTACGTTAATAGTTAATAGCGTACTTCTTTTTCTTGCTTTCGTGGTATTCTTGCTAGTTACACTAGCCATCCTTACTGCGCTTCGATTGTGTGCGTACTGCTGCAATATTGTTAACGTGAGTCTTGTAAACCTTCTTTTTACGTTTACTCTCGTGTTAAAAATCTGAATTCTTCTAGAGTTCCTGATCTTCTGGGATGTGTGCGCAGTGCCTACCATCGTTCCTTCTGAGTCT
+
BBCC@CDCCCDBC?@=ABB@AADDB@@@BA?@=@@CB=AB6;79BBDDBB@CBCBB?B>AA;:6;?BBCEFBBBB?AAAAA2AC=??CD?DCCHABBB?BC9<;;FCC?AABBCCBA?BCCAC@CCCDDDBA=B@@@6;;BBCCBBBCBBBBBBC?BBB@BD?B:::CCDDBBB??;;;/;5;=;;;;;*;@@AD=ABFBCBBBCC@CEIE3AAACD@C;=;@CBBCCCD@CACCBB@@=@ABA=B;;;DDCCBBBBA;;5;;;7;DBBB@B@B@CCCCBBCB
@ATNG8:03223:01980
GATGGTAGTGCGTGAGAGAGAGACCCAGAAGATCAGGAACTCTAGAAGAATTCAGATTTTTAACACGAGAGTAAACGTAAAAAGAAGGTTTACAAGACTCACGTTAACAATATTGCAGCAGTACGCACACAATCGAAGCGCAGTAAGGATGGCTAGTGTAACTAGCAAGAATACCACGAAAGCAAGAAAAAGAAGTACGCTATTAACTATTAACGTACCTGTCTCTTCCGAAACGAATGAGTACGAGAGAGCACACGTGTCTACCATCGTTCCTTCTGAGTCT
+
@@@A=<<@@ABB9;9CCBC:;;BB?6<=BABBBCBB@B@CBBB@@A?BC@D>@ACBCBBB+C>BB@B@BABAAE7=<;;;;;.;C>B5;;05;<7>?==<==;;7;?BEDGEE@AADDCCCBCCCCCBBAC@CCBB?BCAAABAA>B@C@@>@BBB@@?B?CBCBBB>AA??>>;>?@@?8@9959?DDG/6616///=:=;;5;:>@@B=B:>=BBEACDCCBBB>?=@CC=C::8:A@@@B@@000AA000CBBBB?;;>==9<98:@8?:??CCCBAA88
@ATNG8:03230:02006
GATGTTGTGTGTCTCTGAGAGTAGTACTCATTCGTTTCGGAAGAGACAGGTACGTTATAGTTAAATAGCGTACTTCTTTTTCTTGCTTTCGTGGTATTCTTGCTAGTTACACTAGCCATCCTTACTGCGCTTCGATTGTGTGCGTACTGCTGCAATATTGTTAACGTGAAGTCTTGTAAAACCTTCTTTTTACGTTTACTCTCGTGTTAAAAATCTGAATTCTTCTAGAGTTCCTGATCTTCTGGGTGTATCAGCGAGTATCTACCATCGTTCCTTCTGAGTCT
+
@@A:509BBCBBC;9:BB>CBCCCCBBB::9;>;;;-:B<D?696B<@A<AA@ED:;;C;;4;;,:955<<<<=749999$9=5=9;:69ABA=BBB>BB@B@ACCCACAAADEDC?A@E@C?CCCCBAAB@BBBC@CCCBCBB@@ABCBBB::9;BBABB>A@B@@00,0>=>;BABBB:B?D;;;;;;*;ACEF>DCCCCCCCCC@DDEE5C@@AA=@>AA@;;;BBBA>@?@C@AAA>??DG?CCBDDCCCCBBBCCCCCCE@C@@@C@F?B?BBBBC???
@ATNG8:03233:01980
GATGGTAGTACATGATAGACGACACCAGAAGATCAGGAACTCTAGAAGAATTCAGATTTTTAACACGAGAGTAAACGTAAAAAGAAGGTTTTACAAGACTCACGTTAACTATATTGCAGCAGTACGCACACAATCGAAGCGCAGTAAGGATGGCTAGTGTAACTAGCAAGAATACCACGAAAGCAAGAAAAAGAAGTACGCTATTAACTATTAACGTACCTGTCTCTTCCGAAACGAATGAGTACTGCGTCTCACTCTCGCCTACCATCGTTCCTTCTGAGTCT
+
A<<A@BDCCDDCCCBBCBBCBBBBBBBBA>BBB@@@>B?BBCDCBB?AB7749?B?@@@@0A@DDCCCFCBBBB;?B;;;;;*;F>C5;;<*9@>5@@??CFDAA?@>A@@@BB>B@CCC@?@ABB@?@ABA;>>>><@>@A@AAC=C@B8829A<<<=>@;@???AA=@?<@@A7::BAA588949>>@@/999=///==A??<?<@?@@=A:<=BCCACCCCBBB?B?BBB=A@@=@AA@BBBBBBBCBBCDDCCCCCC@CCB?B@@@B?B?C@CCBBBBCC
@ATNG8:03241:02006
GATGGTAGGAGACACGTCGCACACGTACTCATTCGTTTCGGAAGAGACAGGTACGTTAATAGTTAATAGCGTACTTCTTTTTCTTGCTTTCGTGGTATTCTTGCTAGTTACACTAGCCATCCTTACTGCGCTTCGATTGTGTGCGTACTGCTGCAATATTGTTAACGTGAGTCTTGTAAAACCTTCTTTTTACGTTTACTCTCGTGTTAAAAATCTGAATTCTTCTAGAGTTCCTGATCTTCTGGTGTCGTCTATCATTACTACCATCGTTCCTTCTGAGTCT
+
ABBC?CCC@CCBBCCBBBBBBCIFHICBBCBB@BDCD?BB?A6:95<<;;8<<=;A=A<?>=C?A?ABB@@@:9A89:999$2738<><6;C??;???:??;?@@???<@AA@@>AD;A=><?;=<<::;=>=AA@?;?ABBBB????@@@@AAA:;;;=BB=A;AAAB@@@AA:>>AAA5A;?588AAA.;=;;>1999///99=@:>>==/=:::@<@<;;7;AA>??@<@<@@A@@@:>>?;>>@@>>=;;@AA@8;:AAC;@>>==9>;A;?????=>=
@ATNG8:03242:01972
GATGGTAGGACGAGCGTCTGAGAGGTACTCATTCGTTTCGGAAGAGACAGGTACGTTAATAGTTAATAGCGTACTTCTTTTTCTTGCTTTCGTGGTATTCTTGCTAGTTACACTAGCCATCCTTACTGCGCTTCGATTGTGTGCGTACTGCTGCAATATTGTTAACGTGAGTCTTGTAAAACCTTCTTTTACGTTTACTCTCGTGTTAAAAATCTGAATTCTTCTAGAGTTCCTGATCTTCTGGGCTGCGCTGATATGCGCTACCATCGTTCCTTCTGAGTCT
+
>:<A8<@@?ABBBCBABBBBBBBC@BBBDEA@<@@@@<CC?C@CABBCCC@CCDDCAD@BBCJ@H@CCCCCBCCB@@@@@@0@@?CCCB>BBCC@CCCACC@;:;DCG@CDFCDDCB?CBB@B?CCCEA@@C?BBBA>BCCBBBBBCCCBC@??C@CCB>@@<?9?ABBBBGBD>A;;;;.;5;5;;<;.9>@@C>CCCCCCC@==29999'9==>@?B?CC?CCCCBCC@C?AABAAB>@9;;0;@A@AABBBGFCCBBBBBB?@@@AB?C@C@BCCCCCEC
@ATNG8:03243:02003
GATGGTAGCTCGCTGATGATATCTCCAGAAGATCAGGAACTCTAGAAGAATTCAGATTTTTAACACGAGAGTAAACGTAAAAGAAGGTTTACAAGATCACGTTAACAATATTGCAGCAGTACGCACACAATCGAAAGCGCAGTAAAGGATGGCTAGTGTAAACTAGCAAGAATACCACGAAAGCAAGAAAAAGAAGTACGCTATTAACTATTAACGTACCTGTCTCTTCCGAAACGAATGAGTACGAGAGAGCACACGTGTCTACCATCGTTCTTCGAGTCT
+
:>=9)55:4559;;555;995555949==7;4////)/)--8-//94//(/(333999::):28888888887;/654444&5:5:.55)5996;;=;:9//)/377167949<99;;;;;;;>===<<8:4444(3:::33337(4.4:<7<<;:;;333(33999;533.377178755-588466669(55-569662222+2+2555271226::5:8/////)/166;5333699888:344=:778;@?;9;<<>>>A;59-,,,(,,08667...
@ATNG8:03246:02000
GATGGTAGGCGTGTGAGAGTCTGCCCAGAAGATCAGGAACTCTAGAAGAATTCAGATTTTAACACGAGAGTAAACGTAAAAAGAAGGTTTACAAGACTCACGTTAACAATATTGCAGCAGTACGCACACAATCGAAGCGCAGTAAGGATGGCTAGTGTAACTAGCAAGAATACCACGAAAGCAAGAAAAGAAGTACGCTATTAACTATTAACGTACCTGTCTCTTCCGAAACGAATGAGTACTCGTCTCACTCTCGCCTACCATCGTTCCTTCTGAGTCT
+
?;<=:?BB?BCCCCCCDCC?@A;;9)5@@?CCCC;;:;?AACCCCB?BB<?9=?98999+99??@ABBBBBB>6=>98888(8=8;165(28925858;<>==:==@A=@@?<@@@@@>>>??@B@@???<AAAA=AAA>>>>>;A<?@><@==<@?:96:@@@AA;AB=B==:>B@>=7:7818888)8<8=>>B@@@@@<@<AAAA:@8=>>>><@?AA=<<:?<?AB9@@@;@@@D@===AA@@@??>AA=;882799699997589=:>D@@@@@@
@ATNG8:03253:02004
GATGGTAGTGTGTCTCTGAGAGTAGTACTCATTCGTTTCGGAAGAGACAGGTACGTTAATAGTTAATAGCGTACTTCTTTTTCTTGCTTTCGTTGTATTCTTGCTAGTTACACTAGCCATCCTTACTGCGCTTCGATTGTGTGCGTACTGCTGCAATATTGTTAACGTGAGTCTTGTAAAACCTTCTTTTTACGTTTTCTCTCGTGTTAAAAATCTGAATTCTTCTAGAGTTCCTGATCTTCTGGGTGTATCAGCGAGCTACCATCGTTCCTTCTGAGTCT
+
@A@@:B=BBBABBCAA@A@ACBBCCCCCCB??<?ABB>BB?C?BAAAABB>BBCCCACACCBB@CACCCCCCCBB?@DCCC5BB=A<:;6;CD>BB;;5;A=A@@AAB?BECCDCCC@BBB>A?BCCICCCB?BBCD@DEDCCBBBBCBCCAAAB@DCC?CC?B>@@BBBCCDD=@::::.;<@=;;;;;*;AABCC:BCBBCCICC@CCCD5CC@AA?B?BB?AABBBCD?B?B??BBB>B;<<0;CDBHCFDCCBBC@@@?B;::C?B?B@CCBBBCAA
@ATNG8:03208:02042
GATGGTAGATACTCGCTGATACACCCAGAAGATCAGGAACTCTAGAAGAATTCAGATTTTTAACACGAGAGTAAACGTAAAAAGAAGGTTTTACAAGACTCACGTTAACAATATTGCAGCAGTACGCACACAATCGAAGCGCAGTAAGGATGGCTAGTGTAACTAGCAAGAATACCACGAAAGCAAGAAAAAGAAGTACGCTATTAACTATTAACGTACCTGTCTCTTCCGAAACGAATGAGTACGAGAGAGCACACGTGTCTACCATCGTTCCTTCTGAGTCT
+
@;9;96;@@DDEGCCCA@ADBBBCD<BAA688=<99387>A@AABC>AA?C?CABBADDD3>;@AA?@>>>?BC:@8;;DDD5AB@B<DDC;CCC>BBAA@CCA@=@@@@=@CB>BBBCCBBCHCCBB@AAB@BCCC?BAAAAAC@<A=@;;6;CDDBCCCACDBBAA=AA=AAA@BAABB5888699999)--)----:<??@<?====B<@<>>CBB?BAAABBB?B>AAC=BBE>AABBBBB:99A?889AA=BAAA@@??@;=66/0*/171777=?;;;
@ATNG8:03209:02068
GATGTAGAGAGACTGTAGCGCACCCAGAAGATCAGGAACTCTAGAAGAATTCAGATTTTTAACACGAGAGTAAACGTAAAAAGAAGGTTTTACAAGACTCACGTTAACAATATTGCAGCAGTACGCACACAATCGAAGCGCAGTAAGGATGGCTAGTGTAACTAGCAAGAATACCACGAAAGCAAGAAAAAGAAGTACGCTATTAACTATTAACGTACCTGTCTCTTCCGAAACGAATGAGTACAGAGAGTACGATATGTCTACCATCGTTCCTTCTGAGTCT
+
BCCCCCCCCBBBICCCCCDDCBBB>BCB@@AAC@?=?ACCA@ABC@BB?B?BBBBBCCC3B?BBBBBBBCB@@7=>CCEDD2BB@D>BBB9AACACBBEDCC<;;;@CC@BBB=??BBDCCCCCCCBBBAC@@@@C>@@BBAAAC@C@C:;:;BAAAABB?CCBBBB@AA<@@@:>>999,9<9188888(6=49676=AA@@<A=@>==<A=A@CBB>@@@@@?B@D=@@C>DFD>>?BBBBBBBCCBA@ABBCBAAAA??;:7;???C;>:=<@@A>??<>
@ATNG8:03217:02037
GATGGTAGGACGAGCGTTGAGAGGTACTCATTCGTTTCGGAAGAGACATGTACGTTAATAGTTAATAGCGTACTTCTTTTTCTTGCTTTCGTGGTATTCTTGCTAGTTACACTAGCCATCCTTACTGCGCTTCGATTGTGTGCGTACTGCTGCAATATTGTTAACGTGAGTCTTATAAAACCTTCTTTTTACGTTTACTCTCGTGTTAAAAATCTGAATTCTTCTAGAGTTCCTGATCTTCTGGTATACACACTCGCTCGCTACCATCGTTCCTTCTGAGTCT
+
9::<455=9BC>>>===7;;>=B?CBCBC;;8;AAC=AB?C@BBBC@??AA@??B?B?BBCC@F@BBBA@@@?@=?@@@@,@A?BCBB>CCFDAC@@=;;6;CCCCD@CCCDCCBB@BCD?@?ADAAACCC@CCCC@CCCCDCDBBBCEEAA@A>A@D?AA@F=@@BBCCBBAABBDHI=H=A=;;;;;*;CAAB>BECBBBCBBB3;;;;);B@@A>B>AA?ABBBBBB?B999CAAA>AAB?@??ABBAAAAAA?@@BBBBB????@C@CFC@CDCCCBBB
@ATNG8:03224:02062
GATGGTAGATACTCGCTGATACACCCAGAAGATCAGGAACTCTAGAAGAATTCAGATTTTTAACACGAGAGTAAACGTAAAAAGAAGGTTTTACAAGACTCACGTTAACAATATTGCAGCAGTACGAACACAATCGAAGCGCAGTAAGGATGGCTAGTGTAACTAGCAAGAATACCACGAAAGCAAGAAAAAGAAGTACGCTATTAACTATTAACGTACCTGTCTCTTCCGAAACGAATGAGTACACATCGTCGTGTCGTGCTACCATCGTTCCTTCTGAGTCT
+
BBCE@CCCCCCCCC;;;BBBBABCD?BBB@A@@B??<?<??ABBAE?BB;?<?==99999(89==?>>>AB?@>4==;;;;;*;B>B=AAA8ADD@AB=BCCCCC@D@BD@CCD?BBAABBBDGCCC@CCBB@BCBB?BBBAAABB?CBD::;;CCCCCCD@BBBBCB?AC?CCC?BBCCC>BAA=99988(9>==???AAB@@<@<???A<@;::@@@<@C@@?BB?C?AAA<ABC?BBAAACCCCCCB?@D???AAB>??BDD?BBBAA>A@D@CC<<;@>=
@ATNG8:03232:02060
GATGGTAGGCACTGCGCACACATCCCAGAAGATCAGGAACTCTAGAAGAATTCAGATTTTTAACACGAGAGTAAACGTAAAAGAAGGTTTTACAAGACTCACGTTAACAATATTGCAGCAGTACGCACACAATCGAAGCGCAGTAAGGATGGCTAGTGTAACTAGCAAGAATACCACGAAAGCAAGAAAAAGAAGTACGCTATTAACTATTAACGTACCTGTCTCTTCCGAAACGAATGAGTACTACTCTCATATGACACTACCATCGTTCCTTCTGAGTCT
+
6;??<AAD<@<<;A566>;@@;99<6@BI@CBCC;;7;=A@@?CCB?AA<@8=@9:8777$78?@A897>?899,:=;:95&5<7<.555'5<<6966A><<<A7?;?A>ABC=??BBBBCCFCECBBDBC?CCCC>AABBBB??8@<@;;6;AAABCBB@ABAC??;?A=A@?:=7528098=9?????/:<9<///<<>88187=>=>5;5;>@@@?A@89:AA5978BC=BBB?BBBBBABB@BBBBB>>A;;;=B:::<699//0<@>@<@@@;:000
@ATNG8:03235:02046
GATGGTAGCTCTGCTCTGACTCTCGTACTCATTCGTTTCGGAAGAGACAGGTACGTTAATAGTTAATAGCGTACTTCTTTTTCTTGCTTTCGTGGTATTCTTGCTAGTTACTCTAGCCATCCTTACTGCGCTTCGATTGTGTGCGTACTGCTGCAATATTGTTAACGTGAGTCTTGTAAAACCTTCTTTTTACGTTTACTCTCGTGTTAAAAATCTGAATTCTTCTAGAGTTCCTGATCTTCTGCAGACTCTCACACGCCTACCATCGTTCCTTCTGAGTCT
+
BBDD@DCBBBCDCBBCCCCCCBBBCCCCCD?>9>9995;A?B@CCCBCCC@EDCCB@C=BBCC?C?CCCCCCBBB?CCCCC1BB@CBBB<BDDD@CBB@CC?BBACCC@CCCCCCCC?CCD<@<ADCCCBBD?CCCC?CBBBBBCCCCBADCBAB?CAA?BB>B>ABDCCCCCC?BBBBB;B?B;99999*9ABCD:@@DDDFCBA@4:;:;*;@@BC?B@BC?CCCCBBB?B?BCBBBB@BBCCBBBBBCCBCBCCBC@BCC@CAAAC@C@C@CCCBBAAA
@ATNG8:03236:02064
GATGGTAGATACTCGCTGATACACCCAGAAGATCAGGAACTCTAGAAGAATTCAGATTTTTAACACGAGAGTAAACGTAAAAAGAAGGTTTTACAAGACTCACGTTAACAATATTGCAGCAGTACGCACACAATCGAAGCGCAGTAAGGATGGCTAGTGTAACTAGCAAGAATACCACGAAAGCAAGAAAAAGAAGTACGCTATTAACTATTAACGTACCTGTCTCTTCCGAAACGAATGAGTACTCTCTCAGAGACACACTACCATCGTTCCTTCTGAGTCT
+
@;@C?CCBBBBBCB;55:>9>>?=<0<<@;=?=???;A>@BCBBAC?CC?C?AA::9@@@.<9?@>;;:@AAAE;>>;;;;;';B>B5955&5<<9;<;;>>=<?<@>AB=@?@>@?::;CCCICCCBCBCC@CCBB?CBBAAAAA<A@B@@?ABBCCCBD?EFE???>AA<???=??AAC9>;;7;AEEE/??=A888GAAA@<@8::AB5:4:=@@@=A@@@A??6:6:AA;BBB?BBBECCBBBAA>@B@???BBAAAA@@<?????;>;?188;==;;;
@ATNG8:03238:02052
GATGGTAGTGATACAGATCAGAACCAGAAGATCAGGAACTCTAGAAGAATTCAGATTTTTAACACGAGAGTAAACGTAAAAGAAGGTTTTACAAGACTCACGTTAACAATATTGCAGCAGTACGCACACAATCGAAGCGCAGTAAGGATGGCTAGTGTAACTAGCAAGAATACCACGAAAGCAAGAAAAAGAAGTACGCTATTAACTATTAACGTACCTGTCTCTTCCGAAACGAATGAGTACAGAGAGTACGATATGTCTACCATCGTTCCTTCTGAGTCT
+
696>7;;;;;CC<;;>=@?@;;9C6<9;7;9=B::999A<=<<;><>>:>9<:977777$3-33;=<;;;888187::::.995:.555&599.55555;==>;>:>>:>BB?BBBBCCCCAB>>>=00/7;;<<:==<;;:4709=B@@=@A@?????@A@BAAD>AA?999<??BBA288818>>>>/:935/./78:78689>9;@9=9;AB::59@=985<?;677>8>//*/:::?CBBCC995><?><>=9;::>=>5::=<<8>;?:?<<<:555
@ATNG8:03239:02054
GATGGTAGTGTCATATGAGAGTGTGTACTCATTCGTTTCGGAAGAGACAGGTACGTTAATAGTTAATAGCGTACTTCTTTTTCTTGCTTTCGTGGTATTCTTGCTAGTTACACTAGCCATCCTTACTGCGCTTCGATTGTGTGCGTACTGCTGCAATATTGTTAACGTGAGTCTTGTAAAACCTTCTTTTTACGTTTACTCTCGTGTTAAAAATCTGAATTCTTCTAGAGTTCCTGATCTTCTGGACAGAGTGTGCAGATAATACCATCGTTCCTTCTGAGTCT
+
CCCC?CCCCCBBBECDDDCCCCBBBBB@@A896:@>@:@B?B@CCCCCCC?CCCCC?C=BBBB?C?CBBCBAACE@BBBBB3BB?BBBC>CBCC@CCC@CC@AAACCC@BCCDCECC@CDD=B=BCCCCCCC@CBBBBCBBBCCBBCCBCBBBBB?BBB@??=@@CCCBBBBCC@BBBBB8A;?=;::::*;C?AB>BCCBCBBBBC5;;;;*;AABJADBDD?BBBBDCD?C?BBCBAA=B??=@CCCBBCCBBBAACDC@@@@?CCCBC@C@C@CDCBCCAA
@ATNG8:03241:02048
GATGGTAGAGTATCATGTGTATCTCCAGAAGATCAGGAACTCTAGAAGAATTCAGATTTTTAACACGAGAGTAAACGTAAAAAGAAGGTTTACAAGACTCACGTAACAATATTGCAGCAGTACGCACACAATCGAAGCGCAGTAAGGATGGCTAGTGTAACTAGCAAGAATACCACGAAAGCAAGAAAAAGAAGTACGCTATTAACTATTAACGTACCTGTCTCTTCCGAAACGAATGAGTACATAGATATACGTATAGCTACCATCGTTCCTTCTGAGTCT
+
////3;::666>@?>>@@CCB@@@C@ABB?:::::9?B=@BA@ACC@CC@C@CA@;;;;;*;>DCCA@@@=9:;,:?9::9:$44.4.44)488.55;9:0000/46906686:<==CBBBBBBBCCCCC@BBBD@CCFBAA:94;?B@@=@BABBBBH@BAA:99?@@<@?>8>>>>C>???@B@@@@/<<7<///=<?CD=E<?>;;5;188A;;5;A;;:AA=A=@AA<@AA>;::??CABBBAAACBBBBBBBAA===A=???8979=@<ABBBBBCC
@ATNG8:03246:02053
GATGGTAGATACTCGCTGATACACCCAGAAGATCAGGAACTCTAGAAGAATTCAGATTTTTAACACGAGAGTAAACGTAAAAAGAAGGTTTTACAAGACTCACGTTAACAATATTGCAGCAGTACGCACACAATCGAAGCGCAGTAAGGATGGCTAGTGTAACTAGCAATAATACTACGAAAGCAAGAAAAAGAAGTACGCTATTAACTATTAACGTACCTGTCTCTTCCGAAACGAATGAGTACATAGATATACGTATAGCTACCATCGTTCCTTCTGAGTCT
+
@BBB?CBBBBBBFCCCDCCCBB@@@<ACC@CBB@998:>AABBBAC@DF?B>@?@@@@@?2@?@??BB?@@@@@6==;:999$4;5:.555&5<<8666;;=<5625:>@?AAA?BBBDBDDDDGDDDAABD@CCBB?BBB@BB??=@?CAA?BCBCBCBA>BCDC@@=@B@CBD>>?CCC=BBB?:9998)9<8>AA@@@A>>;><>ABE:=:=ABBB@CC@@@BB?C?CCD>EBB?BBBBCCCBAABBABC<<>AA@@???AA;A>?>A=?:>;:>><<877
@ATNG8:03249:02033
GATGGTAGGTGCACATGAGTGTATCCAGAAGATCAGGAACTCTAGAAGAATTCAGATTTTAACACGAGAGTAAACGTAAAAGAAGGTTTACAAGACTCACGTTAACAATATTGCAGCAGTACGCACACAATCGAAGCGCAGTAAGGATGGCTAGTGTAACTAGCAAGAATACCACGAAAGCAAGAAAAAGAAGTACGCTATTAACTATTAACGTACCTGTCTCTTCCGAAACGAATGAGTACTGCGTCTCACTCTCGCCTACCATCGTTCCTTCTGAGTCT
+
9<9@9@;;7;CB@BBBDCCCCBB@@=@AA?BBDDAA>A@BBBAABC@CG>A=@A>::;;.;=ABBCCCBC;;;0;@AABB9AB=B5;:.9::7<<<<===@A>A?BB?BCC?BBBBCBCCCCCCCCCCC?BAAC@ABBBBBBA:@;>9:5;BCCCCBB?BBBBBB?BB@@@@?BBBBA9<6606<==?/?A<:788>>>>>;>=BA@@;@<@@CBC?@@@BBBB?C>AAB=CCE?BBCBBBBBBBBBBBDBBAA@A;;:;CC@ECCCC?B?C@CCCBCAAA
@ATNG8:03249:02050
GATGGTAGCATCATGCATATCTCACCAGAAATCAGGAACTCTAGAAGAATTCAGATTTTTAACACGAGAGTAAACGTAAAAAGAAGGTTTTACAAGACTCACGTTAACAATATTGCAGCAGTACGCACACAATCGAAGCGCAGTAAGGATGGCTAGTGTAACTAGCAAGAATACCACGAAAGCAAGAAAAAGAAGTACGCTATTAACTATTAACGTACCTGTCTCTTCCGAAACGAATGAGTACGAGAGTCAGAGCAGAGCTACCATCGTTCCTTCTGAGTCT
+
A?BC@CCCBCCCCCCBCBBBBCBBB?BBBB>BC@A>@>BBBCBBB?BC?B@AAB@ABAB2A=ABC??;@@@BC:>>87888'7947-222&28:488;>A@A>=:==AA<@==:==@@@AA@@>??AAAAA<A@A@7<<AA@A@>9>9>>>=????@@AA<AAAA@@:@A;A@@:===BA9<77176767(8:4;BBAAA???;A<A?>>;A=?>??>;>>>=<<<;A=AAA:A>>:><<@>>>===<==@???BA=?9<=B?>:>@@>>9>;A<@>A??AA@
@ATNG8:03253:02040
GATGTAGTATATCGCGTCGCTATCCAGAAGATCAGGAACTCTAGAAGAATTCAGATTTTTAACACGAGAGTAAACGTAAAAGAAGGTTTACAAGACTCACGTTAACAATATTGCAGCAGTACGCACACAATCGAAGCGCAGTAAGGATGGCTAGTGTAACTAGCAAGAATACCACGAAAGCAAGAAAAAGAAGTACGCTATTAACTATTAACGTACCTGTCTCTTCCGAAACGAATGAGTACACATCGTCGTGTCGTGCTACCATCGTTCCTTCTGAGTCT
+
EDBBBCBCBABCCDCCCBCBBBCD@CDD@CBBB;;7;?BCDBBBDADF>A=@??89888)9<@ABABCCCAA?8=?;:;;.;C=A4;;09<<7;<<;>>?@C?C@BB?BCC>?ABBDBBBBBCDDCBBC?BB??;@BA@@A??<@?B@@>@DCDBBBB?BBBCBB?BC@>>??CCBBB=B?;5;>>?@/?A<@677@@@@?<A<AAAA<A<AACBB@BCBBBBB?B@CBB=BGG>AABBCBBBBBBBBAAAAAACC???BBB?BBBBB?B@B?BBBBB@AA
@ATNG8:03253:02057
GATTAGTATAGAGCTCTACATAGTACTCATTCGTTTCGGAAGAGACAGGTACGTTAATAGTTAATAGCGTACTTCTTTTTCTTGCTTCGTGGTATTCTTGCTAGTTACACTAGCCATCCTTACTGCGCTTCGATTGTGTGCGTACTGCTGCAATATTGTTAACGTGAGTCTTGTAAAACCTTCTTTTTACGTTTACTCTCGTGTTAAAAATCTGAATTCTTCTAGAGTTCCTGATCTTCTGGCGCGTATGTATGTCGCCTACCATCGTTCCTTCTGAGTCT
+
C99;9CCCCDDGE?ECCCCCCCABBCCBA@>@???8@?<A@BBBBCA@<@AAAB>B>BB@@=@>BCAA=AAAA9>>=?=/99596615@AD=@@A=A?6:8<A=<:=A>@@A@@<@?@;?<>;=@A>>><?>@A<@>>;;;==A>>==A===:??@;??9>:>AA>>>>>>9;;=@>2>;C;?????.?@AAA6;;;88:?==;699<9.<>>>A<A<@@<@@>>>??=?=>A@@@?=>>@<>=>>>>>>AA==>>?A<??@=????B;?:?=AAAA=;;A
@ATNG8:03209:02096
GATGGTAGCACGAGTCACTCATATCCAGAAGATCAGGAACTCTAGAAGAATTCAGATTTTTAACACGAGAGTAAACGTAAAAAGAAGGTTTTACAAGACTCACGTTAACAATATTGCAGCAGTACGCACACAATCGAAGCGCAGTAAGGATGGCTAGTGTAACTAGCAAGAATACCACGAAAGCAAGAAAAAGAAGTACGCTATTAACTATTAACGTACCTGTCTCTTCCGAAACGAATGAGTACAGAGAGTACGATATGTCTACCATCGTTCCTTCTGAGTCT
+
CCCC@BCBCDBB=EGDCCBBBCCCC@CCC@CCDCAA=A?BBCCDDD@AA?B@BBBBBBBB3B@BBBBBBBBBCC>CBBBCCC5CI?C5;;;-:B@9996C@CCCF?A?@C?BAA?@AAA@@ACDCCCCBBBC@CCCC?BBBBABBB@B@CBB?BCBBBBBB?BBBBCB@A@;@>?;?BAAC<??;8=>@@@/@A=A;;;=>>?@:>:>???:=:=ACAA?@;;;AAA;?<?AA;ACC>?@BBCBBBBBBBBCCCCCCC@?==;;;7>ABBA=D=C:>>?==::;
@ATNG8:03211:02078
GATGGTAGTGTCAGTGCGCGTCGTCCAGAAGATCAGGAACTCTAGAAGAATTCAGATTTTTAACACGAGAGTAAACGTAAAAAGAAGGTTTTACAAGACTCACGTTAACAATATTGCACAGTACGCACACAATCGAAGTGCAGTAAGGATGGCTAGTGTAACTAGAAGAATACCACGAAAGCAAGAAAAAGAGTACGCTATTAACTATTAACGTACCTGTCTCTTCCGAAACGAATGAGTACGAGAGAGCACACGTGTCTACCATCTTTCCTTCTGAGTCT
+
;4995;CBCDFDDCBBBBBBCBB??=@CC@CCBBBC?B?BCCCCAC?CC<>:>??<<===.?>ABAAABCCCCC;A@;;;;;*;A>A5;;;.;AA=BEDFCCCCC?B?BC@CCC<??BABBCCBBBBBB@@<@A>>;>B@AABBD@B@BAA>AACCBCCC<@@CCA=@@<=<;8<==>>988/9@@@@@,///999=>>>?;?:>?>>;>5;;>>>:>@@A@@@=A=@@@7:ACACBBBDBBBBB@AABBBCCAAAABBC??=@>?<@<@?C??@@CBBBC
@ATNG8:03216:02081
GATGGTAGTATCTGCACACTCTGTCCAGAAGATCAGGAACTCTAGAAGAATTCAGATTTTTAACACGAGAGTAAACGTAAAAAAGAAGGTTTTACAAGACTCACGTTAACAATATTGCAGCAGTACGCACACAATCGAAGCGCAGTAAGGATGGCTAGTGTAACTAGCAAGAATACCACGAAAGCAAGAAAAAGAAGTACGCTATTAACTATTAACGTACCTGTCTCTTCCGAAACGAATGAGTACTGTATCTATGTGTGCGCTACCATCGTTCCTTCTGAGTCT
+
<BCE@CCCBBBCCDCC@DCCCCCCC?BBB@BAAA9:6;>A@BCCBB@BB<>;?@>>@CCC3C=BBBBBBCBBBA8@A;;;;;;#9999;<<<0<?;6;@;ADDDDC@C@CC@BBB?BBBBCCDCABBCC@@@C@CBCC?CBBBBBAB<@;@>>;@A@ABBBB>ACBCDC@AA=ABA;@@9:9,8878:;;<<+;>:@888@@A==6;6;>AB<>;>@CCB@BABABBB@C@BBC>CAA>ABCCBBB>>>BBBBBBBBC>::@@A@A<?>>=<8;07088;=>AAA
@ATNG8:03220:02118
GATGGTAGGCGAGAGTGAGACGCAGTACTCATTCGTTTCGTAAGAGACAGGTACGTTAATAGTTAATAGCGTACTTCTTTTTCTTGCTTTCGTGGTATTCTTGCTAGTTACACTAGCCATCCTTACTGCGCTTCGATTGTGTGCGTACTGCTGCAATATTGTTAACGTGAGTCTTGTAAAACCTTCTTTTTACGTTTACTCTCGTGTTAAAAATCTGAATTCTTCTAGAGTTCCTGATCTTCTGGTGAGATATGCATGATGCTACCATCGTTCCTTCTGAGCTATCACCGACT
+
<=BB@CCC@CBABACCCGFDBBBBBCFCDDBB>BEDD=CA;:5;97?<@@?BB???;A=??==7=8BBBBBCA=<:88778$5938>C>3>BBB?AA@<;;6;<?ACA:??AA??==:?AA:<:;9<==>>>=BBBA9==A@A@@@@ABAA788B389<=FF<?:?AAA@@@AA:==>>=/=:=8=>??@/?A;>>1956///;;;@:>>>>/>>>>B=B===:=AAA@AA=C;??AA@@;?@A=AAA;<>=>AAA99;;6666=6;;===:>;><AAA=963399,,*,2,,
@ATNG8:03226:02114
GATGGTAGTCGCTGATGATATCTCCAGAAGATCAGGAACTCTAGAAGAATTCAAGATTTTTAACACGAGAGTAAACGTAAAAAGAAGGTTTTACAAGACTCACGTTAACAATATTGCAGCAGTACTCACACAATCGAAGCGCAGTAAGGATGGCTAGTGTAACTAGCAAGAATACCACGAAAGCAAGAAAAAAGAAGTACGCTATTAACTATTAACGTACCTGTCTCTTCCGAAACGAATGAGTACACACTCTCATATGACACTACCATCGTTCCTTCTGAGTCT
+
ACDD?BBBCCBCBBBEFEDBBBBB@DDD?BBCB??>??BCBBBAA?AA>B?AB=@BBBBB3B?CDD@AABCBBB=BBBBDDD3CC@C<AA@7A@@9;@;@;@BBB@C@BC?BBB=????@CBCDCCCCCCBB?BCCC=??AAABAA<BAC@@?@CCCCBCC@BBBBBB?BC>AB@9==999,8<<9@AABBB)BC??;;;??A@@=A<???C:>:>?BCC@CCAA@@@=C<??C=BBB?BBCCAAACCBBAA?>AAAAAAAACCBB?BBBBB?B?B?CBBBC:99
@ATNG8:03229:02087
GATGGTAGGTGTCATATGAGAGTGTGTACTCATTCGTTTCGGAAGAGACAGGTACGTTAATAGTTAATAGCGTACTTCTTTTTCTTGCTTTCGTGGTATTCTTGCTAGTTACACTAGCCATCCTTACTGCGCTTCGATTGTGTGCGTACTGCTGCAATATTGTTAACGTGAGTCTTGTAAAACCTCTTTTACGTTTACTCTCGTGTTAAAAATCTGAATTCTTCTAGAGTTCCTGATCTTCTGGACGACGCGCACTGACACTACCATCGTTCCTTCTGAGTCT
+
799;6:/5.599;;<;;;@@BB@@@@@;4439;79:;;39>5>9@?;;;;;9<<<==:=;=A<=8C@ACA?;;=<<388888'897<;?;3////)//57<=6;;<<<<9><A;=A9:49A?2:4:@A@@=>B>B@AA=A@@BBBBB@@@@@AA@@=@AA>@@<@=@AABBABA@5;;:;:-:299599*9?@BB899999@@=>>29555$59555.5755.5<:==/0)/5///<?<7;C@<==@??@@?AB@@@B@@99:9=@ABCB@D8;7:AAAABBB
@ATNG8:03230:02086
GATGGTAGCTCACGTACGTCACACGTACTCATTCGTTTCGGAAGAGACAGGTACGTTAATAGTTAATAGCGTACTTCTTTTTCTTGCTTTCGTGGTATTCTTGCTAGTTACACTAGCCATCCTTACTGCGCTTCGATTGTGTGCGTACTGCTGCAATATTGTTAACGTGAGTCTTGTAAAACCTTCTTTTTACGTTTTACTCTCGTGTTAAAATCTGAATTCTTCTAGAGTTCCTGATCTTCTGGAGATACACATGATACTCTACCATGTTCCTTCTGAGTCT
+
??CC?BBBBC;B;9;<56:CCBCDBBCCCFBB>BCCE>BB?B@:::CCBB@BCAAA>A?BACC?B?BBBCC?>?C@BBBBB3BB?A:::6;BBB?BBB?BA599BB@E=AAAAA?A?9?@D=A;>>>@??@@<@???7::@@?:;:====A@@>><>AA<AB=A=A@?>>>?<;4<8888)89>488889(8<////(//6//.64-/(...&.566839255058754--)-)--6788-..9388667553336;66:<=<==:>AAA>F7;6;=;;;;;A
@ATNG8:03230:02108
GATGGTAGCGCACACATAGATACAGTACTCATTCGTTTCGGAAGAGACAGGTACGTTAATAGTTAATAGCGTACTTCTTTTTCTTGCTTTCGTGGTATTCTTGCTAGTTACACTAGCCATCCTTACTGCGCTTCGATTGTGTGCGTACTGCTGCAATATTGTTAACGTGAGTCTTGTAAAACCTTCTTTTTACGTTTACTCTCGTGTTAAAAATCTGAATTCTTCTAGAGTTCCTGATCTTCTGGTAGAGCGTGCATATATCTACCATCGTTCCTTCTGAGTCT
+
BBED?B=CBBBCCCFCDCCCCDCDBBBBCDBB?ABBB=BC@CAAAADGDD@BBBBB?C@EDBA?B@BBBBCBBAA=@><<;,7717>AA;ABAB>BCB=BA=@>@ABC@CDDFDDBB@BBC?D@ECAAACBD@CDCC@CCBBCCCCBCBBB?@?C@C@@=@@=@?BABBBBBBB?BAAAA9@=A<;;:::*:?BAA=BABBCCICCC@BBBB3A@ABB@C?BB@BBCBCBB@C@CCCCBA<@::6;ABBCBBBBBBBBBCBCBAA?B:::A?A?C?A@DBBBBB
@ATNG8:03234:02109
GATGGTAGTGTCATATGAGAGTGTGTACTCATTCGTTTCGGAAGAGACAGGTACGTTAATAGTTAATAGCGTACTTCTTTTTCTTGCTTTCGTGGTATTCTTGCTAGTTACACTAGCCATCCTTACTGCGCTTCGATTGTGTGCGTACTGCTGCAATATTGTTAACGTGAGTCTTGTAAAACCTTCTTTTACGTTTACTCTCGTGTTAAAAATCTGAATTCTTCTAGAGTTCCTGATCTTCTGGTAGAGCGTGCATATATCTACCATCGTTCCTTCTGAGTCT
+
@BBC@CCDCDDDDEDDDBBBCCCCCBBBBBBC?CCCC<BD@C?BBDBBBC?CCCCC@C?CBBB?B?CDDDCCCCC@@@???1?B>BBBC=CBBB?BCC@CC@AAACEF?BBCCCCCE@CBD@C?CCCCBBCB@CCCD?BBBBBBBBCCCDB@@@C@BBC?BB@B?BBCCBCCCD>BABBA8A;?=::99*;ABBE=BBBBCCDBBB@CCCC5CCBCC@F@CD@CCCCBCC?B?CCBCCF?A??<@BCCCCCCCBBBCCCCCBCC@BBBAB@B@B?BBBBBB@@
@ATNG8:03237:02091
GATGGTAGTATATCGCGTCGCTATCCAGAAGATCAGGAACTCTAGAAGAATTCAGATTTTTAACACGAGAGTAAACGTAAAAAAGAAGGTTTTACAAGACTCACGTTAACAATATTGCAGCAGTACGCACACAATCGAAGCGCAGTAAGGATGGCTAGTGTAACTAGCAAGAATACCACGAAAGCAAGAAAAAAGAAGTACGCTATTAACTATTAACGTACCTGTCTCTTCCGAAACGAATGAGTACACATCGTCGTGTCGTGCTACCATCGTTCCTTCTGAGTCT
+
ECCC?DCBCCCCBCBBBBBCCCC?>:@;;69DBABB=A=@AAA@@B@DC@C?A@=99999):<@ABBBBCCCCA8?<:;;;;;$;;;<9;;;0;>>:666@DCCCC@C@CC?BBG>AAAABCCCCCCCCDBBB?BCAB?AAA?BBAA=BADBA>CCCCCCCA?BBBBBB@BC>AA@=@>9::,6::4888888%/<7<///==A;<8;<>>AD=A=>>BA@>@CAAABB@C>AAC>BBB>BBBBBBCA@AACA@B?ABBBD>>>BBB?BBBBB?B?D?BA@AA@66
@ATNG8:03247:02119
GATGGTAGCATCATGCATATCTCACCAGAAGATCAGGAACTCTAGAAGAATTCAGATTTTTAACACGAGAGTAAACGTAAAAAGAAGGTTTACAAGACTCACGTTAACAATATTGCAGCAGTACGCACACAATCGAAGCGCAGTAAGGATGGCTAGTGTAACTAGCAAGAATACCACGAAAGCAAGAAAAAGAAGTACGCTATTAACTATTAACGTACCTGTCTCTTCCGAACGAATGAGTACAGAGAGTACGATATGTCTACCATCGTTCCTTCTGAGTCT
+
@CDE?BBBBCBCCCCCDCCBBABAA@BAA@CCA??@?D?B?@ABBB>BB>B?BCBBBBBB+@8AA>BAAA@AAE;@<:;;;;*;A=A5;:/5<<9><<<@A@>C>B@AC?CBB?BBBBBBBBCCCDBBBBB?BCBB?B@@@AAAA=@=A@?=@CBBBBBB?BBBBBB?BB?BBB=@@@@@9@?=9:::::.;><A878AAB@@:>:>?AF<@<A@CBA>A@?@@@??B@BB@BBB>AABBCCAAACCABAACABAB=?====A:AAA=>9<:?6==>@C;;<
@ATNG8:03250:02087
GATGGTAGTAGTACACTATTCATACCAGAAGATCAGGAACTCTAGAAGAATTCAGATTTTTAACACGAGAGTAAACGTAAAAAGAAGGTTTTACAAGACTCACGTTAACAATATTGCAGCAGTACGCACACAATCGAAGCGCAGTAAGGATGGCTAGTGTAACTAGCAAGAATACCACGAAAAGCAAGAAAAAGAAGTACGCTATTAACTATTAACGTACCTGTCTCTTCCGAAACGAATGAGTACGAGAGAGCACACGTGTATCGTTCCTTCTGAGTCT
+
BDCB@CBBBDDCCCCCCCCACBBBCAFCC?BBBBBB?C@CBDBBBD@BB?B?CCDCCCCC3B?@AACDECC@??:>ABBBCD5AA=B2;;;*9AC=BBBBCCCCC@C@CB?DCC?AABBCCCBCCCCCBBBB@BCCC@C@@@???A?B@CCC?BBBDCCBC?BBBBBB@AA=A9:399:899*996/76767'592:255>?A8:7:<@<=>7;7;CEBC@A;;;@@@;?;?@@=@@@<?999AACBCBBBA=AB@?;AAB>AAB@A<A<A=BAA>>>@@
@ATNG8:03251:02093
GATGGTAGGTGCACATGAGTGTATCCAGAAGATCAGGAACTCTAGAAGAATTCAGATTTTTAACACGAGAGTAAACGTAAAAAGAAGGTTTTACAAGACTCACGTTAACAATATTGCAGCAGTACGCACACAATCGAAGCGCAGTAAGGATGGCTAGTGTAACTAGCAAGAATACCACGAAAGCAAGAAAAGAAGTACGCTATTAACTATTAACGTACCTGTCTCTTCCGAAACGAATGAGTACAGAGAGTACGATATGTCTACCATCGTTCCTTCTGAGTCT
+
4449.55<7;;<<;;;>9;>:;;<B?BCB9=>CBBB9<6:00/9--(/9)/)/;;/////$/)555655<;99:4;;;=CCC1664/7?>>0>00+/::8<=;78/8/7><8//6/////<7;?;;;;959@455;;7;;:==87319294:7;>>>AA>?398<AAA?B=7777+//:>>*/05+5522&.72....67922,2/5367274../9:7:554:77)/)///(///1/33443;;<==<@:BB==>=BDA997>99:::;-5+2.52222225
@ATNG8:03253:02095
GATGGTAGCGAGCGAGTGTGTATACTAGAAGATCAGGAACTCTAGAAGAATTCAGATTTTTAACACGAGAGTAAACGTAAAAAGAAGGTTTTACAAGACTCACGTTAACAATATTGCAGCAGTACGCACACAATCGAAGCGCAGTAAGGATGGCTAGTGTAACTAGCAAGAATACCACGAAAGCAAGAAAAAGAAGTACGCTATTAACTATTAACGTACCTGTCTCTTCCGAAACGAATGAGTACGATGAGATCTCGTGTGCTACCATCGTTCCTTCTGAGTCT
+
@;?EAE?@@ECDC@@ACCCCBBCCDDDBC?B@@A:989?BBCBBBB>BA>A>BBCCCCCC5C@FCCCCCCCAAA=@CCCCCC1BB?C?B@A8ACC@CBBBCCCCB?B?BB>BBB<?>BBCBBA@BBCEAAACACCCC@BA@?AA@?<A?BBB@BBCDBBBC@CCBBBB@BB=A@@;>>999+99919<<<>.;A<B:;<>>=BA<>:>@AA7;7;ACDDACBBBA@?;?<@CD>DAA>???BBDDAAACCCCAB777??99::=B;@@@>>:>=A6;;;==;;;
@ATNG8:03254:02071
GATGGTAGCAGACGTGACAGAGCGCCAGTAGATCAGGAACTCTAGAAGAATTCAGATTTTTAACACGAGAGTAAACGTAAAAAGAAGGTTTTACAAGACTCACGTTAACAATATTGCAGCAGTACGCTCACAATCGAAGCGCAGTAAGGATGGCTAGTGTAACTAGCAAGAATACCACGAAAGCAAGAAAAAGAAGTACGCTATTAACTATTAACGTACCTGTCTCTTCCGAAACGAATGAGTACTGCGTCTCACTCTCGCCTACCATCGTTCCTTCTGAGTCT
+
@DCC?BBBBCCCCCCCCCCCBBBBC@CCCACBDBAA?B?BBBBCCC?AA>B?B@?;=>>>)><BABBBBAAAAA:AA?@@@@0@B>C5;:;&5<<7;<;;>@C=B@B?CC?BBB>AABBBCCCECCDDCCBB?CDAA?ABBBBBA@<@=B??>?CBBBBBB?BBBDCB?BB>>=>?@AAAA:@>?;:?CBA/@@<A;::>>A@@<>;>AAA<A<AABBB?BBBBBCB?A?BBB>BBB?ABCCAAABBBB???CAABCBBBB?ADD@C@@AB@B>A?BBDAAA@@
@ATNG8:03255:02106
GATGGTAGGACGAGCGTCTGAGAGGTACTCATTCGTTTCGGAAGAGACAGGTACGTTAATAGTTAATAGCGTACTTCTTTTTCTTGCTTTCGTGGTATTCTTGCTAGTTACACTAGCCATCCTTACTGCGCTTCGATTGTGTGCGTACTGCTGCAATATTGTTAACGTGAGTCTTGTAAAACCTTCTTTTTACGTTTACTCTCGTGTTAAAAATCTGAATTCTTCTAGAGTTCCTGATCTTCTGGTGTCGTCTATCATGTACTACCATCGTTCCTTCTGAGTCT
+
44<=8=BC?BAAAC96666B=ABB9;;;BC;;9;BBB>BFAMAA@AABBCFGGEFL@A@ADCC@C@CCCCC;;;B<;:;:;':@8?@CC9?@:979@C>;<7;A@AEIAFDCBBD;;:;CC>B@BDAA:;;B?B@@@@CCBBGCBCCCBAAABCB?CDC@CB?B?ABBBBBBII@CCDLM;@<@=;<;;;*;AAAB=CBBBAAAA@@=BBCC5BCBCC@B?AB@BAA@@A@>@?BDDCCC?BAC@AA@AA;;<;BCCCCBC;;;C@CBBBC@E@E@BBDCCCCB
@ATNG8:03209:02136
GATGGTAGGACGAGCGTCTGAGAGGTACTCATTCGTTTCGGAAGAGACAGGTACGTTAATAGTTAATAGCGTACTTCTTTTTCTTGCTTTCGTGGTATTCTTGCTAGTTACACTAGCCATCCTTACTGCGCTTCGATTGTGTGCGTACTGCTGCGATATTGTTAACGTGAGTCTTGTAAAACCTTCTTTTTACGTTTACTCTCGTGTTAAAAATCTGAATTCTTCTAGAGTTCCTGATCTTCTGGGTCTACGCTCGTCGCGCATCGTTCCTTCTGAGTCT
+
;5=@:>CD@BBBBBBBCCCBCDCC?CDDDD998:AAA>BDAD?BBCCCCC@CCCCC?C?CCBB@C@CCBCCCCCC@CBCDC5@@;@BBA=ABBC@CCIIKF@A@ACBG@CCBBBFEF@CBB>B@CCCCCBBC?BBBD>CCBBDCBBBBBBCBB?@?BBA=??<?;??@9::CA@<A;;;;.;>E=;<;;;*;CACC>BBBBCCCBBC5;;;;*;AA@A?AACCACCCBDDC@C@BBDFBC>@@@@:@AABBBBBBABBBBBBCCAAB?A?BACFGCBBAA
@ATNG8:03217:02155
GATGGTAGTGTCAGTGCGCGTCGTCCAGAAGATCAGGAACTCTAGAAGAATTCAGATTTTTAACACGAGAGTAAACGTAAAAAGAAGGTTTTACAAGACTCACGTTAACAATATTGCAGCAGTACGCACACAATCGAAGCGCAGTAAGGATGGCTAGTGTAACTAGCAAGAATACCACGAAAGCAAGAAAAAGAAGTACGCTATTAACTATTAACGTACCTGTCTCTTCCGAAACGAATGAGTACGTGTGACGTACGTGAGCTACCATCGTTCCTTCTGAGTCT
+
BBBBACCCCCCBCB?CECCBA@@CBACCC@BBBBBB?C>AABBAAA?BB>A>@A??????.@>ABBBBBBBBBB>>?@CCCC5BC=B;@@@7ACC@CBBBBBCCC?A?CD@BBA<@ACBCCCCCCBBBCCCC?AABC?B???BBBB?C@CBB?BCBBBCCD?A@ACCC?AC?CCC?BB@@@8<<<788776(/959///::BBA=B=???B=B<??C@@<@A@@??C?B?ACC>CCC?BABBCBBBAABCDCAAABBBBBBBBFFAA???C@D?C???@@@>=>
@ATNG8:03219:02130
GATGGTAGTCTCAGATAGTCTATAGGTACTCATTCGTTTCGGAAGAGACAGGTACGTTAATAGTTAATAGCGTACTTCTTTTTCTTTGCTTTCGTGGTATTCTTGCTAGTTACACTAGCCATCCTTACTGCGCTTCGATTGTGTGCGTACTGCTGCAATATTGTTAACGTGAGTCTTGTAAAACCTTCTTTTACGTTTACTCTCGTGTTAAAAATCTGAATTCTTCTAGAGTTCCTGATCTTCTGGCTCTCGTAGACAGATACTACCATCGTTCCTTCTGAGTCT
+
B=BB666=>?@@666A<<?>=<>00)////>AC?ABBD?AA?A?CBBBC=B8@=A@@<@?A@@@=B=AAA;9:?:A<?;A<=,777(3<==6886=7<<@=@D:99AABC@BCFCBBBC@BBG@E@EJCDBCBD@DCBB?DCBBDBBCB@@@;;;;:4;@@>AC<?9?:;:@@B@B;>;;;;.:2929:::-9555<)5595555559.5555$54455.5.5:59::59483<3<:9><::<00+0>009@@@@CCCC@?999CB?A@A?>;>2918@?9:9DD
@ATNG8:03223:02139
GATGGTAGACACGTGTGCTCTCTCGTACTCATTCGTTTCGGAAGAGACAGGTACGTTAATAGTTAATAGCGTACTTCTTTTTCTTGCTTTCGTGGTATTCTTGCTAGTTACACTAGCCATCCTTACTGCGCTTCGATTGTGCGCGTACTGCTGCAATATTGTTAACGTGAGTCTTGTAAAACCTTCTTTTTACGCTTACTCTCGTGTTAAAAATCTGAATTCTTCTAGAGTTCCTGATCTTCTGGACAGAGTGTGCAGATACTACCATCGTTCCTTCTGAGTCT
+
@B@@>@CCBCBBBABA?@ACA@@BBBBABCBB?BAAA<AA=A?BBBBBDB=??A@@?C;?@BB?A?B??@BBA>>987888'75+6887'2;:;:@00*/:)///.5505?A>?>>B=;;;:=:=A@@=<<D<AAA@5:8<=AA@AA???@>>>>:==<8<<;A;AAAAAA@??;<99991:9>9:::99+:=:9=7;///::<?@B=BBAB/???AA<A=??<>>@AACA7=7=@<<<@;@AA9=>>A888;;<<??????@?@<A@@@@=A;><;;;@>>>@
@ATNG8:03228:02145
GATGGTAGCATCTGCATATCTCACCAGAGATCAGGAACTCTAGAAGAATTCAGATTTTTAACACGAGAGTAAACGTAAAAAGAAGGTTTTACAAGACTCACGTTAACAATATTGCAGCAGTACGCACACAATCGAAGCGCAGTAAGGATGGCTAGTGTAACTAGCAAGAATACCACGAAAGCAAGAAAAAAGAAGTACGCTATTAACTATTAACGTACCTGTCTCTTCCGAAACGAATGAGTACTGCGTCTCACTCTCGCCTACCATCGTTCCTTCTGAGTCT
+
BBCC@CCBCCCCAABCCCBBBCDD?CABBCCDCC?B?BBBBCCC?@@>A@AAAAAADC2C?AACCCAAAAAC>CBABBBB2AB?B<@AA9ABJACCBCFCDCD?B@BD@CBB?BCAABBBCCDFDCAAAD?BB@@?CBBBABBB@C@CBB@BCBBABBC?BBB@@B@A@:@>?:=====5<<98888899%/<7<///==AFA;A;ABBA:>:>ADCC@DCBBB?>8<;999.:@@;??CBBBBCCCBBBBCBBBCCCBC?BBB>AAAAC?C?C?BBBBBAAA
@ATNG8:03228:02164
GATGGTAGAGTATCATGTGTATCTCCAGAAGATCAGGAACTCTAGAAGAATTCAGATTTTTAACACGAGAGTAAACGTAAAAGAAGGTTTACAAGACTCACGTTAACAATATTGCAGCAGTACGCACACAATCGAAGCGCAGTAAGGATGGCTAGTGTAACTAGCAAGAATACCACGAAAGCAAGAAAAAAGAAGTACGCTATTAACTATTAACGTACCTGTCTCTTCCGAAACGAATGAGTACACACTCTCATATGACACTACCATCGTTCCTTCTGAGTCT
+
:;4;7;:;@;66C@DGCCCCBBB@@>@CC?BBCACB@B?BCBBBA@=AB<A=@BC;;;;;*;>BBA@A@9549=09;5555&4;6;.49,4::6<655;AC??<?ADD?ABE>B???CCCGCCCCCCCBB=AA::5;A@@CA??<@?A@@>ACCCCCCD?BBBCA@<AC?CCC9==:::,7;;1555555$/837.//99>AB3835<<;.615BCBBBEBAA@BC=@=@BA=ACB@CBBEBB>>?BBCCCBABBBDCCCBBAC@CCCCC@B@B>@?AAA:99
@ATNG8:03229:02151
GATGGTAGGCACTGCGCACACATCCCAGAAGATCAGGAACTCTAGAAGAATTCAGATTTTTAACACGAGAGTAAACGTAAAAAGAAGGTTTTACAAGACTCACGTTAACAATATTGCAGCAGTACGCACACAATCGAAGCGCAGTAAGGATGGCTAGTGTAACTAGCAAGAATACCACGAAAGCAAGAAAAAGAAGTTATTAACTATTAACGTACCTGTCTCTTCCGAAACGAATGAGTACGAGAGAGCACACGTGTCTACCATCGTTCCTTCTGAGTCT
+
;;AB?CCC@CAABGCCCHLCCBBBB>BCC@GCCCA@>@?BBCAAAC@BB?A>???????@2A?BBBAAACCDCC>BB?@@@@0@@;A=BAB7A?@;ABBBCCBCB?B?BC@BBB?BBBBBCCCDCDBBBBCC@DCBB>@@BAAABB>A=B::8:C???CCD@DBB@A@?DC?BBB=@@:88*588177888(8>7<=5;;8=8=A@@<@;@CBAB;A=>>@??;@<>>>7>@@578>>@@@@A@>>>>>>BAAAA>>>=>==A:;;;=A=A<==>@@>>>
@ATNG8:03235:02128
GATGGTAGGACGAGCGTCTGAGAGGTACTCATTCGTTTCGGAAGAGACAGGTACGTTAATAGTTAATAGCGTACTTCTTTTTCTTGCTTTCGTGGTATTCTTGCTAGTTACACTAGCCATCCTTACTGCGCTTCGATTGTGTGCGTACTGCTGCAATATTGTTAACGTGAGTCTTGTAAACCTTCTTTTTACGTTTACTCTCGTGTTAAAAATCTGAATTCTTCTAGAGTTCCTGATCTTCTGGGTGCGCTACAGTCTCTCTACCATCGTTCCTTCTGAGTCT
+
@:>>55546;;56545:569=CCE@BBBBCDC@CCCD>BA8;:<CBCDCCACBBBC9;8;BCB@IFFDBBB;;;B?BECCC3CC@CCDD>BBBB>BAA;@A6;;;BCB?BBBBBBBCABBE@D@DCCBBBAC@BBCE?BAFECCCCDBCBCCCCB@AAA?CB?A>AACCBA@@@5;;;;0;4;>;;<;<*;@>>@;@BDDDAAA?@;>=C=169999?B9;;::;BBCCD@C@CB:;;B4:9;;/;@@A@@@AABCCBBBBB<;8;@BBDGMAG@;;;AAA@@
@ATNG8:03235:02168
GATGGTAGTGTGTCTCTGAGAGTAGTACTCATTCGTTTCGGAAGAGACAGGTACGTTAATAGTTAATAGCGTACTTCTTTTTCTTGCTTTCGTGGTATTCTTGCTAGTTACACTAGCCATCCTTACTGCGCTTCGATTGTGTGCGTACTGCTGCAATATTGTTAACGTGAGTCTTGTAAAACCTTCTTTTTTACGTTTACTCTCGTGTTAAAAATCTGAATTCTTCTAGAGTTCCTGATCTTCTGGACAGAGTGTGCATATACTACCATCGTTCCTTCTGAGTCT
+
=9>>5;<<@B;;6;999><@@AAABAAAAAAB?BABC?DL>A?BDDCDCC@CDBCB?A>BBBB@CBCBBCCC@A@;;;:;:*;B?BEDI>CB@@=@;<5;B?AAADDDACCDBCC;;9;AA>A@CCCCAAAC?A@DC@CCCCCC@@ABBBCBBBDAEAA>AB>@?BBBBBCCCD@CBBAA7B;@;@A?A?A'?C@@@;@ABBBCCFCC@BBBB5BBBCC@B?BC?BABBCCC@C@BBBAA@=A?@<@BCCCGCCBCCCBBBCECCC?BBCBC@E@C@CBBCCA::
@ATNG8:03236:02161
GATGGTAGTGTCATATGAGAGTGTGTACTCATTCGTTTCGGAAGAGACAGGTACGTTAATAGTTAATAGCGTACTTCTTTTTCTTGCTTTCGTTGTATTCTTGCTAGTTACACTAGCCATCCTTACTGCGCTTCGATTGTGTGCTTACTGCTGCAATATTGTTAACGTGAGTCTTGTAAAACCTTCTTTTTACGTTTACTCTCGTGTTAAAAATCTGAATTCTTCTAGAGTTCCTGATCTTCTGGGTGTATCAGCGAGTATCTTCCATCGTTCCTTCTGAGTCT
+
BBBC@CABA@@@CCCCDDCCBBBCCCCCCBBB?BCCE>CC?C@ECBCBCD?BAABG@B?BC@?=@AECBBBAABA=?@@A@0?A<@9::6;?A<@@A@<AC:<;CLFF>AACCDDCC?BBE@C?CC@A@@ACADCCC>@@CCCCC@FCDDBBBBC?BBB?BB<@<AA@BBBCBB?BA@@@5@;@;@@@@A0AABBC=A@CCDBBBBB>BCCC5BBBBDACACCABBBDCAA>@>@BCCBD@CCCC=@@BBCCCCABACBDCFC@C@BBCCB@B@C?BCCCDABA
@ATNG8:03236:02162
GATGGTAGTCGCTGATGATATCTCCAGAAGATCAGGAACTCTAGAAGAATTCAGATTTTTAACACGGGAGTAAACGTAAAAAGAAGGTTTTACAAGACTCACGTTAACAATATTGCAGCAGTACGCACACAATCGAAGCGCAGTAAGGATGGCTAGTGTAACTAGCAAGAATACCACGAAAGCAAGAAAAAGAAGTACGCTATTAACTATTAACGTACCTGTCTCTTCCGAAACGAATGAGTACACACTCTCATATGACACTACCATCGTTCCTTCTGAGTCT
+
@CCD@CBBCCCCCCBCBDCHFFCBABBCAECBBBC@B?BDBABAA?BC=@=@CBBBBBB3B?BBBBB=BBBCC<AABCDDD3BB?>-555)8>>:A;;;AA;;;<?;?@<@A@<>>@AAAA>>?AA@@@AA9?>A?9><<<>@@C9@<@>><>????>>?;@DAAAA>AD;AAA=A>666)89:4:=<<<+9818?@@@??AA=A=@?<=:<=@:::=;AAA@@;>:=<@@@7@BB=BB@B@@???AA;;:A@@A@@@?>>>=?:9588<8>8>;?DCBBA@A
@ATNG8:03242:02153
GATGGTAGTGCGTGAGAGAGAGACCCAGAAGATCAGGAACTCTAGAAGAATTCAGATTTTTAACACGAAGAGTAAACGTAAAAAGAAGGTTTTACAAGACTCACGTTAACAATATTGCAGCAGTACGCACACAATCGAAGCGCAGTAAGGATGGCTAGTGTAACTAGCAAGAATACCACGAAAGCAAGAAAAAGAAGTACGCTATTAACTATTAACGTACCTGTCTCTTCCGAAACGAATGAGTACTACTCTCAGAGACACACTACCATCGTTCCTTCTGAGTCT
+
44=D@CCCB===@>>>===AAA@BA<BAB?@@>>00)/4667==8<9<;/7,7<<9::::$31766//(/::;;;2.244444$44.5.55506>>:@@==55444.47983:<<058?=AAC@ABGBBABBB@B;9:=A:99@@AC@@<A00,0@>>@@CG?AAB???=@@=@@@=A??>B9<>>;>::::+9@8<<>==????<@7<;AB;>;??AAA@BA@BBCF@B>ABC>BBB@BBBBBBCBBBB???BBBDCBAA@@@==8=888:9>5;5;;AA????
@ATNG8:03243:02129
GATGGTAGCGCACACATAGATACAGTTCTCATTCGTTTCGGAAGAGACAGGTACGTTAATAGTTAATAGCGTACTTCTTTTTCTTGCTTTCGTGGTATTCTTGCTAGTTACACTAGCCATCCTTACTGCGCTTCGATTGTGTGCGTACTGCTGCAATATTGTTAACGTGAGTCTTGTAAAACCTTCTTTTACGTTTACTCTCGTGTTAAAAATCTGGATTCTTCTAGAGTTCCTGATCTTCTGGTCTACTACACTGTACTCTACCATCGTTCCTTCTGAGTCT
+
;CCC?DBBBBBCEECDDCCDCCCCBC?BBCBB?BBBB>BD@E?CCCCCC>=@@BCA>A>A???=C?CACC@@@CC@BBBBB1BC@AA@D=BBBA>A@A:AC=AABECC@BCCCCCDD?DDC=B=CBCCCCCC@BBDD@CAAABBCCCCCCBCCCC?CBB?BC?B>BBBCAAACFAD@???8=<@99:9:-;CBBE=BBCDDCCBBB=@@@@,@@AB?AA?@C@CCBCCBB?B?ABCCBB>@@B?BCCCDDCBBBBBCCBDDCCC@???CC@C?A<@ABCCB>>
@ATNG8:03244:02145
GATGGTAGCTCGCTGATGATATCTCCAGAAGATCAGGAACTCTAGAAGAATTCAGATTTTTAACACGAGAGTAAACGTAAAAAGAAGGTTTACAAGACTCACGTTAACAATATTGCAGCAGTACGCACACAATCGAAGCGCAGTAAGGATGGCTAGTGTAACTAGCAAGAATACCACGAAAAGCAAGAAAAAAGAAGTACGCTATTAACTATTAACGTACCTGTCTCTTCCGAAACGAATGAGTACACACTCTCATATGACACTACCATCGTTCCTTCTGAGTCT
+
?:@@<?;@BB==@AAAHGCBBCCBC>BCE@CCJJ;;;;@BBC@@?E@BB?B@BBBBBCCC2A>BBECCBBBBBB=?;@CCCC2BA5;4;:/9<<7<A<<>?CCD@C@CC@BCB?BBA@BDCBBCCDDCCBB?CBCB=@???CC??<@=@AA>ACB@@@BB?ACBA@@=:949A?8==7777&7;;5566666$7:49856>>@@D<A;>>??<?<@?BBC@CC@@@@?9<=988-9==;?BBBBBBBBBAABBB>>>>BDBBBCCCACDCAA<?;?;???AA???
@ATNG8:03249:02144
GATGGTAGCAGACGTGACAGAGCGCCAGAAGATCAGGAACTCTAGAAGAATTCAGATTTTTAACACGAGAGTAAACGTAAAAAGAAGGTTTTACAAGACTCACGTTAACAATATTGTAGCAGTACGCACACAATCGAAGCGCAGTAAGGATGGCTAGTGTAACTAGCAAGAATACCACGAAAGCAAGAAAAAGAAGTACGCTATTAACTATTAACGTACCTGTCTCTTCCGAAACTAATGAGTACTGCGTCTCACTCTCGCCTACCATCGTTCCTTCTGAGTCT
+
AAABACBBCDBBBCCCCCCB@BBBC@DCB=BBCCBB>B>BBBBBCB?BA>B@BBBBBBBB3B?BB@BBDB?>==8==ABCDC2BC=A5;;;*:@A9CBBBCCCDE?B?BC?BBB?BBAABBBBCCCCCCCBB=BCCC?AAAABBBB=@=@9:7:ACBBBBB?BBBAAA?BC>@@B?AA>>>8==:488888(9<9=888BBB==:=<@@AB<@<@AC@@>@CBBBAA?A=A?A<AAA?BBBAABCBBBBCBBBAAABBBBB@BCC@CAAAC?B?B?BBCBBBAA
@ATNG8:03255:02154
GATGGTAGCGCGACGAGCGTAGACCCAGAAGATCAGGAACTCTAGAAGAATTCAGATTTTTAACACGAGAGTAAACGTAAAAAGAAGGTTTTACAAGACTCACGTTAACAATATTGCAGCAGTACGCACACAATCGAAGCGCAGTAAGGATGGCTAGTGTAACTAGCAAGAATACCACGAAGCAAGAAAAAGAAGTACGCTATTAACTATTAACGTACCTGTCTCTTCCCGAAACGAATGAGTACTATGTAGATCTCTATACTACCATCGTTCCTTCTGAGTCT
+
777><>=;;;BBAAA<>=??C:65<05450499844.3-3;;=:>>488288====>:>>+><?BCCBBCAA@@8=:;:;;;$595:.555&5997<<<=?00/>6<699.9;;2899495;;<<9:9:99929=<@9B>??BAA@>@=A?@=@@A@999919>><>?>;8288;1;;77/332.37777'22(----.58:;6=45559494<;CCC?A@>>>=<299*0:>3;//)////833388<<==:9==<;;;:::::144<??:C>B@A@A>@9:9
@ATNG8:03255:02167
GATGGTAGGACGAGCGTCTGAGAGGTACTCATTCGTTTCGGAAGAGACAGGTACGTTAATAGTTAATAGCGTACTTCTTTTTCTTGCTTTCGTGGTATTCTTGCTAGTTACACTAGCCATCCTTACTGCGCTTCGATTGTGTGCGTACTGCTGCAATATTGTTAACGTTAGTCTTGTAAAACCTTCTTTTTACGTTTACTCTCGTGTTAAAAATCTGAATTCTTCTAGAGTTCCTGATCTTCTGGGCTGCGCTGATATGCGCTACCATCGTTCCTTCTGAGTCT
+
@@AB8=@@?@CBBBA;:6;:=@@A>@ABFGCC@CCCC=CB@C?CDCCCDDA9:9::9;@CDBC?A?ABCA@@BBB>BCCCC5CC@CCCD>CBBC?CAB=AD9:9BCCFABBBBDDCC@CCC@B@CC@@@A::6:ABC?CBAABBBBBBBBBAAAB?CBB@BB?C?BAB?BCCCD;;;DEF7;;;>BBCEC5BBDDD=BBBBBBCBAB>BBBB0A@@@C>B>BB?BBBBBCB?B?CBB@><8000<5<<A@BB@@AFDDDGCCC;<7;@AACGE@B@BB@@0000
@ATNG8:03208:02189
GATGGTAGCAGACGTGACAGAGCGCCAGAAGATCAGGAACTCTAGAAGAATTCAGATTTTTAACACGAGAGTAAACGTAAAAAGAAGGTTTTACTAGACTCACGTTAACAATATTGCAGCAGTACGCACACAATCGAAGCGCAGTAAGGATGGCTAGTGTAACTAGCAAGAATACCACGAAAGCAAGAAAAAAGAAGTACGCTATTAACTATTAACGTACCTGTCTCTTCCGAAACGAATGAGTACAGAGAGTACGATATGTCTACCATCGTTCCTTCTGAGTCT
+
@CCG@CBCCBBBCABBCCBDCCCBC?BBC?CCDCBB?B>ABBBBBD@CC<>>>AA;;><>.??@A=BAABAABB9==BCEHHGA@=B<?AA7@@?@?@@BBCC@A?A@BB@CEI@CCCCECCBCCCCBBB@@=?CBB>BBB>>?BC@C@CA@>ABBBBBBB?BCCBAA>AB?BCC<@@888)7878888888%8@:?888@DD@A8<8:<AA3838DA@@>B@@@BBC?C@BBC>CCD?AAABBBBBBBB@AACA@@CBBC@@@==:=A???=B=@:==@?>;;;
@ATNG8:03209:02191
GATGGTAGCGGACGATCGTAGACCCAGAAGATCAGGAACTCTAGAAGAATTCAGATTTTTAACACGAGAGTAAACGTAAAAAGAAGGTTTTACAAGACTCACGTTAACAATATTGCAGCAGTACGCACACAATCGAAGCGCAGTAAAGGATGGCTATTGTAACTAGCAAGAATACCACGAAAGCAAGAAAAAGAAGTACGCTATTAACTATTAACGTACCTGTCTCTTCCGAAACGATGAGTACGTGTGCGACGTGTCTCCTCCATCGTTCCTTCTGAGTCT
+
BDCB@BCDDE@CCAAACCCCCCCC<CCE@BAAAAAAC?CCCCCCC???:>6<<;87777$36<;<<BA=<AA?7==88666(8:497;<<2;@@:@@>?@9788(/)/717:>:?>??AA@AA>>>?AA?A;A@886:>>;:<655)6088?=@888<@@@<@BF@@@;@@=AAA7<9<995=>>=AABAA/::79<<<>>;;:=D<AA??;@<@AAAA<??>><<C;?:<;:3:55666=AAAAA>;::=>;;;>>?==:>A=AAA@@<><><AAA??=CA
@ATNG8:03215:02214
GATGTAGTGCCATGAGTGTATCCAGAAGATCAGGAACTCTAGAAGAATTCAGATTTTTAACACGAGAGTAAACGTAAAAAGAAGGTTTTACAATACTCACGTTAACAATTTTGCAGCAGTACGCACACAATCGAAGCGCAGTAAGGATGGCTAGTGTAACTAGCAAGAATACCACGAAAGCAAGAAAAAGAAGTACGCTATTAACTATTAACGTACCTGTCTCTTCCTAAACGAATGAGTACGTGTGCGACGTGTCTCCTACCATCGTTCCTTCTGAGTCT
+
EDDCBBBBBC?CCBCCCCCCCC?CCC?CCBCBB>B>BBBBBAA<AA>B>BBAAAAAA1A>AAAAAA>?@AD:B?<<999*9<7;5;;<3==A=CC>==A<<<7>9>A;???2>>>;;;@AA@??===>>:>@@A;<<<=>>>A;A;A;949AAAAA@@:>?@@@@:>=9>>C:<<<<;3:::9=?;;;.8858AB??A??@<@<AAAA;@<@>??@<AAAA>>=;A;AAC9A>>9888;999=<<<<<@@>>>@@A@@<>>>:===??<?;A<AA??AA;;
@ATNG8:03217:02198
GATGGTAGCATCATGCATATCTCACCAGAAGATCAGGAACTCTAGAAAATTCAGATTTTTAACACGAGAGTTAACGTAAAAAGAAGGTTTTACAAGACTCACGTTAACAATATTGCAGCAGTACGCACACAATCGAAGCGCAGTAAGGATGGCTAGTGTAACTAGCAAGAATACCACGAAAAGCAAGAAAAAGAAGTACGCTATTAACTATTAACGTACCTGTCTCTTCCGAAACGAATGAGTACTATGTAGAGCTCTATACTAATCGTTCCTTCTGAGTCT
+
ACCC@CCBBBBBC9;;CCDCCCCCC?CCC<AADBBB?B?BB@@@BBBB:B?BBB?????.;6BBBA?BB<85:>DDA====,=;59)///&..7055585>@?A<@<@@:?;;5;======>???@@@>>?:>>?A;AA===AAA9>:>=;:>BBA?A><8>AAAAA<@@<@??8<<8888'5875;BAAA.//)////89@AA=A<??;;7;<@@@@A;;:9:A::7;=BAA:ADD=;;;>?>=>B@?@@@A@@@AAAA@>>>9<;=;8;:@<@>>>=>>A
@ATNG8:03223:02209
GATGGTAGGCGTGTGAGAGTCTGCCCAGAAGATCAGGAACTCTAGAAGAATTCAGATTTTTAACACGAGAGTAAACGTAAAAAGAAGGTTTTACAAGACTCACGTTAACAATATTGCAGCAGTACGCACACAATCGAAGCGCAGTAAGGATGGCTAGTGTAACTAGCAAGAATACCACGAAAGCAAGAAAAAGAAGTACGCTATTAACTATTAACGTACCTGTCTCTTCCGAAACGAATGAGTACGATGAGATCTCGTGTGCTACCATCGTTCCTTCTGAGTCT
+
BCBB<@:;8:BCCDCACBBBBBAAA<AAB?BCB@998:?CBBCCCD@CC=A???<77777(8=AABBBBBBBBB<AA@@@@@2@=8=0776,8>@<?>>>@@@>><>>AA=?>=:=>=>@:;;???ADAC@@;>>>@=BBA;;==<6<<A>>;>D??=AAA<AAAA??8<<;?AA<=<576)8::4:;>>>/9819AA@A@AAA;A=AA;;7:;??===<A:;:>AA=C=AAA:A>>:>AAA@@@?>?@@A@@@A>>>>676>AA<???;<8;=B=@@@AA>>>
@ATNG8:03229:02205
GATGGTAGGACGAGCGTCTGAGAGGTACTCATTCGTTTCGGAAGAGACAGGTACGTTAATAGTTAATAGCGTACTTCTTTTTCTTGCTTTCGTGGTATTCTTGCTAGTTACACTAGCCATCCTTACTGCGCTTCGATTGTGTGCGTACTGCTGCAATATTGTTAACGTGAGTCTTGTAAAACCTTCTTTTTACGTTTACTCTCGTGTTAAAAATCTGAATTCTTCTAGAGTTCCTGATCTTCTGGGTGCGCTACAGTCTCTCTACAATCGTTCCTTCTGAGTCT
+
@?@G<CDC@CC@BABBB@@@DCCC?BCCEGA@<@???<@B?B@BBCCCDDACCAAAAC@CCCB?C@CDDCAAACC?CBCCC1BB@BBBB>BCCE@BCC@BC@A@ADDDACCCCCCCC?CBB=B=CDCCBBBC?CCCB?CCCCBBBDBBBCCBBBB>CBB@A@<A>BBBBCECCC@CBBBC9@<?<;;:::*:DCDD=ECCCCCBBBC@CDDD3BBBCB@B@BC?BBCCCCC?C?BBABC@:?799.:B@ABCCCCCBBBCBCBCBB@BDDDBEAD@CCCBB@@?
@ATNG8:03233:02180
GATGGTAGCACGACACGACGATGTGTACTCATTCTTTTCGGAAGAGACAGGTACGTTAATAGTTAATAGCGTACTTCTTTTTCTTGCTTTCGTGGTATTCTTGCTAGTTACACTAGCCATCCTTACTGCGCTTCGATTGTGTGCGTACTGCTGCAATATTGTTAACGTGAGTCTTGTAAAACCTTCTTCTTACGTTTACTCTCGTGTTAAAAATCTGAATTCTTCTAGAGTTCCTGATCTTCTGGTAGGCGTGCATATATCTACCATCGTTCCTTCTGAGTCT
+
@;;G@DBABDCBCCCDABB;69BCCBBBEC@B=9999.;C>B@CCCECDD@CCBBB?C?CCCC?B?BBBBAABBC?BBBBB3@C?B@@@=BBAB@CCC@BB<>>>CBB@BBBBBBBB===?9>9>>>>>>>@;???A688=888>>@BCA>???@9>>>;?A<A<??@@AAA:;7;>>CB6@;>;;616>,//6>@6<:99<?>=<<08888'5::55-56<<:@@@::;@7:8:AAAAA<A??<?@B<667AA>>>>>BBA??;>>@AD=A<A;AA@@:778
@ATNG8:03235:02194
GATGGTAGGCACTGCGCACACATCTCAGAAGATCAGGAACTCTAGAAGAATTCAGATTTTTAACACGAGAGTAAACGTAAAAAGAAGGTTTTACAAGACTCACGTTAACAATATTGCAGCAGTACGCACACAATCGAAGCGCAGTAAGGATGGCTAGTGTAACTAGCAAGAATACCACGAAAGCAAGAAAAAGAAGTACGCTATTAACTATTAACGTACCTGTCTCTTCCGAAACGAATGATTACTATAGACTATCTGAGACTACCATCGTTCCTTCTGAGTCT
+
@<@B@CBC@BB@9;9<BCBAABBBCCCCC>BBCC@@>@?BBBBBBB@BB=?;?@@@@@@?+:7=BBBBB@ACCD>B=ABBBB1@@=@2;;;.;BB?AAAABAAAB=@=AC@CFD?BBBBDCCBCCCCCBBBD@CBBB?CCABBBBB>B@C99;:BAAABAB@DCC??>?BA>999299>==399:9=>>??/;@6:///::A>><>=B??><A=>>BBB?B@@?AAA5000@>6@00-0@@@?CBBBCFEBAABABBB@A@?;;;8==?>C@D@D@BBBBBBBB
@ATNG8:03237:02199
GATGGTAGCGAGCGAGTGTGTATACCAGAAGATCAGGAAACTCTAGAAAGAAATTCAAGATTTTTTAAACACGAGAGTAAACGTAAAAAGAAGGTTTTACAAGACTCACGTTAACAATATTGCAGCAGTACGCACACAATCGAAGCGCAGTAAGGATGGCTAGTGTAACTAGCAAGAATACCACGAAAGCAAGAAAAAGAATTACGCTATTAACTATTAACGTACCTGTCTCTTCCGAAACGAATGAGTACGAGAGTCAGAGCAGAGCTACCATCGTTCCTTCTGTCT
+
7:::6::;555>=<<<<<;5965597;44.448433-33(38988///(///(/0/3,4555555#55)599;;<=666@8@?>>?@@+=?:?:>>>2>BA=B@;;9<<<<2545<8<=C>AA??@@@@CCCCCECCB?B;;;@B@AABCCDAK@C;;7;A;9<BBE@CCBBBB@AC8::A?B@@@@7:00)0::9:,880:,////8;>6:68=;949/65A>@<@CBBBBB?D9;;B;@;;59000000000>9987<<788;;;<==95>A??A<?:>;888>?A
@ATNG8:03239:02218
GATGGTAGTGCGTGAGAGAGAGACCCAGAAGATCAGGAACTCTAGAAGAATTCAGATTTTTAACACGAGAGTAAACGTAAAAAGAAGGTTTTACAAGACTCACGTTAACAATATTGCAGCAGTACGCACACAATCGAAGCGCGGTAAGGATGGCTAGTGTAACTAGCAAGAATTACCACGAAAGCAAGAAAAAGAAGTACGCTATTAACTATTAACGTACCTGTCTCTTCCGAAACGAATGAGTACGAGAGAGCACACGTGTCTACCATCGTTCCTTCTGAGTCT
+
A?AC?DCCCCBBBCCCCCFDDDBBB=@AA@CBBB??=?>BBCABBC?CD?C@BB><?AAA+B@CBBBBBBBABE>C;@@@@@0@A>B5;;;*:@@>ABA@CCCCC@D@DD?BAB>AACCCBBBDCCCCBBBC@CC@@<@?AAA?CC=@=@AA=ACCCCCCB?BBBCBB?BC@C=BB=AA999+9><788998(8@9A888AAA==:=<@ABB;?;?CCCC?BCCCCBB>B?BAB>CBC?BAAABCCBBBBA===@BBBB@@>>=<=:>::;D?A>B=@<<???>>
@ATNG8:03243:02176
GATGGTAGCATCATGCATATCTCACCAGAAGATCAGGAACTCTAGAAGAATTCAGATTTTTAACACGAGAGTAAACGTAAAAAGAAGGTTTTACAAGACTCACGTTAACAATATTGCAGCAGTACGCACACAATCGAAGCGCAGTAAGGATGGCTAGTGTAACTAGCAAGAATACCACGAAAGCAAGAAAAAGAAGTACGCTATTAACTATTAACGTACCTGTCTCTTCCGAAACGAATGAGTACAGAGAGTACGATATGTCTACCATCGTTCCTTCTGAGTCT
+
CBCD@CBBBCCCCCCBCCCDDDDAA?BCC?CCBBAA?B?BABAABA>AA>B?BBBBBBBA+<8=::===AA>>@8@ABCDDD2BA>B5;;;&9<C9;A<<@DBBB@C?CC?BBB=@?BBBCCCCCCCDDDCC?CC@@<@@??AABA>B?CAA?BCBBBCCB?AAAABA>BB>BBB:=>898*9==;:::::.8=:>;;;??A??<?<@@AB8;8;BCCC@BABAAA@=@=AAA:AAA?BBBBBCCCA@@@ACBBAA?@@B>>>>>9?AAAA;A;?;@@A??::;
@ATNG8:03244:02213
GATGGTAGGCGTGTGAGAGTCTGCCCAGAAGATCAGGCTCTAGAAGAATTCAGATTTTTAACACGAGAGTAAACGTAAAAAGAAGGTTTTACAAGACTCACGTTAACAATATTGCAGCAGTACGCACACAATCGAAGCGCAGTAAGGATGGCTAGTGTAACTAGCAAGAATACCACGAAAGCAAGAAAAAAGAAGTACGCTATTAACTATTAACGTACCTGTCTCTTCCGAAACGAATGAGTACTGCGTCTCACTCTCGCCTACCATCGTTCCTTCTGAGTCT
+
CABA>A9;79;5;AA@@BBBBCCCG>CAA?ACCBCC@BBBBCCC?CB@B@CCBBBDDD3B?BCCCBAAA999.:=>==??.>A?B?BBB9BBB?BBAAABB??=;=BB=A==7:9>>>>???A@@A>==A<AA::4:9=<<>==:==@@B@CB>>>B?><?DCCCC?BB?BAA9==999,99/)//////$//(.5339>>@@=A=>>>=:=;==778<?>>=BBB=B=@=<1:00,0@@@09:BBAABBAA???A?>6657DD;??@>><>>D;?>ABA@;;
@ATNG8:03249:02206
GATGGTAGTACATGATAGACGACACCAGAAGATCAGGAACTCTAGAAGAATTCAGATTTTTAACACGAGAGTAAACGTAAAAAGAAGGTTTACAAGACTCACGTTAACAATATTGCAGCAGTACGCACACAATCGAAGCGCAGTAAGGATGGCTAGTGTAACTAGCAAGAATACCACGAAAGCAAGAAAAAGAAGTACGCTATTAACTATTAACGTACCTGTCTCTTCCGAAACGAATGAGTACAGAGAGTACGATATGTCTACCATCGTTCCTTCTGAGTCT
+
9==A?DEBBBCCDBBCBBBB@@@BB>BBB>BBA@A?6;79CCCCAA=??<?<@@AAAABB5BAGDCCCCCDCCC>CCCCCCC5@A>C4;<05<<7;;<<>CABB@B?AA=@@@=AABBBCBBCCCDCCCEC?CCDD?B@A@BA@@<@>B::9;BBBCCBC@CCCAAA>AA?AAB@AA887*9==999999(:@?B@?@CBB=>:;<>=?A:;7<?CAA=BABBBBC@C@CBB=CCB?BBBBBCBBBBBAAABCBBBBBCCCCBB<;>@??;?<?9==?>>==>
@ATNG8:03252:02216
GATGGTAGTCTCAGATAGTCTATAGTACTCATTCGTTTCGGAAGAGACAGGTACGTTAATAGTTAATAGCGTACTTCTTTTTCTTGCTTTCGTGGTATTCTTGCTAGTTACACTAGCCATCCTTACTGCGCTTCGATTGTGTGCGTACTGCTGCAATATTGTTAACGTGAGTCTTGTAAAACCTTCTTTTACGTTTACTCTCGTGTTAAAATCTGAATTCTTCTAGAGTTCCTGATCTTCTGGACAGAGTGTGCAGATACTACCATCGTTCCTTCTGAGTCT
+
A@@?9>>@;66>>>AA<<55499//////7/3-35/739<7<8///79772999::7:9>?:??DALCC@@;:/<6/////$//)/89:1446616<<6<B26;A@AB>BCCCBBCH@BBC@B@DCAAAAAB>CBBA>BAA@BBBBBBBA;;;@@;;;:?BB@C?AA@@@@CCC@BCCMI<B?A@;;;;.;;:;A/;;;;;;??==2999*4495=9@8BC:BBBCCCC>B>ABAA@A9=:<7;BCDCB@@@;;<A@BDCCCC?A?BBB@D@G;;;BCB@AA
@ATNG8:03253:02219
GATGGTAGGCACTGCGCACACATCCCAGAAGATCAGGAACTCTAGAAGAATTCAGATTTTTAACACGAGAGTAAACGTAAAAAGAAGGTTTACAAGACTCACGTTAACAATATTGCAGCAGTACGCACACAATCGAAGCGCAGTAAGGATGGCTAGTGTAACTAGCAAGAATACCACGAAAAGCAAGAAAAAAGAAGTACGCTATTAACTATTAACGTACCTGTCTCTTCCGAAACGAATGAGTACACATCGTCGTGTCGTGCTACCATCGTTCCTTCTGAGTCT
+
49:<>@BB?@@@?A?@BCCCCCCCB<ABB8;9@A:;4;99;<<<<>:>>9>8=?898999'8<;;;>?>==738*93:5555$5<6;.55)599499;99==6585:CB>BBC98:?>@AAAEC@@ABCBAAECBB?BBFCEC??<@@B@@=@???A@@@?BBBBBC?BB5:::;><8655'522+222222#2736222::99959488>?<?=>=A::5:AA???A?B=ABB>BBF>AAAABACEBBB?>?CCBBBBB@??BAA>AAAAA=A>B@B>@@BC;;
@ATNG8:03212:02223
GATGGTAGAGTATCATGTGTATCTCCAGAAGATCAGGAACTCTAGAAGAATTCAGATTTTTAACACGAGAGTAAACGTAAAAAGAAGGTTTTACAAGACTCACGTTAACAATATTGCAGCAGTACGCACACAATCGAAGCGCAGTAAGGATGGCTAGTGTAACTAGCAAGAATACCACGAAGCAAGAAAAAGAAGTACGCTATTAACTATTAACGTACCTGTCTCTTCCGAAACGAATGAGTACACATCGTCGTGTCGTGCTACCATCGTTCCTTCTGAGTCT
+
/7//)/9@BBAABJEBBBCCC=BBB@CBB@BCB@A@<@=@A@@@DE?BB=@=BCCCCDDC5CACCCBBBCCBBD?CECBCBC2BC?C@BFG;DCB?B@@??:::A:@:9929??>A@@AB@AACCGDCCA@@?B@@@@C@@?????>A=B;;6;BCCCBBC?BA@???<==9=>=30000+///3/....$2927222555597;3999938/55;;96;;699@A<@>@CC;@;;5;89=??@>??>?>@A@@@BABAAAAAB???@AA?B?B?BBCBDA??
@ATNG8:03216:02230
GATGGTAGGACGAGCGTCTGAGAGGGTACTCATTCGTTTCGGAAGAGACAGGTACGTTAATAGTTAATAGCGTACTTCTTTTTCTTGCTTTCGTGGTATTCTTGCTAGTTACACTAGCCATCCTTACTGCGCTTCGATTGTGTGCGTACTGCTGCAATATTGTTAACGTGAGTCTTGTAAAACCTTCTTTTACGTTTACTCTCGTGTTAAAAATCTGAATTCTTCTAGAGTTCCTGATCTTCTGGTGTCGTCTATCATGTACTACCATCGTTCCTTCTGAGTCT
+
BABEACCC@CCBBBBB;;;CCCCBB=CDDDEA@<??>><AB?B@BBBCDDD?BCCCD=B?BDDB?C@CCCCAABDC?99999'9@=ABBE?CCBB?BBB>BC?BBBCCE@EECCCCCC?CCC?C?CCCCBBBC?CCCC?BAABCBAADDFBBBBAB>BBB?BB>B<@@CBBBBBB@D::::6:=B;::::-;AABB>CCCHCGCAAA@DDCC5CCCBB@B@BC@CCCBBBB<@<?CAAAA?ABC@CCEGCBBBBBBBCCBBBBDD?AA@CC?C?C>BBC@@AAA
@ATNG8:03217:02246
GATGGTAGTGTCAGTGCGCGTCGTCCAGAAGATCAGGAACTCTAGAAGAATTCAGATTTTTAACACGAGAGTAAACGTAAAAAGAAGGTTTTACAAGACTCACGTTAACAATATTGCAGCAGTACGCACACAATCGGAGCGCAGTAAGGATGGCTAGTGTAACTAGCAAGAATACCACGAAAGCAAGAAAAAGAAGTACGCTATTAACTATTAACGTACCTGTCTCTTCCGAAACGAATGAGTACACATCGTCGTGTCGTGCTACCATCGTTCCTTCTGAGTCT
+
BBCC@CCDCDA@A@CCBBCFA?@@@<?CB@BCDB??>?<@@B@?@C?CC?D?BB99:BBB3B?BBBBBBCDCCC>B:;;GGG5BB>B=BAA9ACC@BBBBBCCCC@C?CC@BBB?BBBBBCCCCBBDCBBBA?BBB@BBAA?AA><7@=@995:BAABBBB?CBBBBB?CC=BAD>BBBBA8?::477666(7=9>:;;AAA;;7;<?@AA<@<?<A@@<@AAAABB@B?BBC>CCD=@@AAADDDC@@@CACCABBCBBBBBAB?BBBBD?C?C?BBBB?A;;
@ATNG8:03219:02253
GATGGTAGCACGAGTCACTCATATCCAGAAGATCAGGAACTCTAGAAGAATTCAGATTTTTAACACGAGAGTAAACGTAAAAAGAAGGTTTTACAAGACTCACGTTAACAATATTGCAGCAGTACGCACACAATCGAAGCGCAGTAAGGATGGCTAGTGTAACTAGCAAGAATACCACGAAAGCAAGAAAAAGAAGTACGCTATTAACTATTAACGTACCTGTCTCTTCCGAAACGAATGAGTACAGAGAGTACGATATGTCTACCATCGTTCCTTCTGAGTCT
+
;6>>9=BBB@@;<BB@;666<BAAA?ABB@GDDGAA?@>ABB@@@C???<?=998BBDDD1B>@B?777@BAAA9;;=9999(9@<<2999&5<<9;@;?<<@;@<@?BB?BBB>@@BBBDDDDCBBBBCBB?CBAA>ABBCBBAC@D@C:::;CBBCCCC?BBBCCC?CC?BBB?BBC@C7;8819>>>?/>B=A;;;@@A@@<?;?A>=8<48:?;;5;;;:????A;?@@9@@@599BCCBBBCBCAACAA>@@AB>>>>@@7;<>>?=B<><>?@==;;:
@ATNG8:03219:02265
GATGGTAGCGCACACATAGATACAGTACTCATTCGTTTCGGAAGAGACAGGTTCGTTAATAGTTAATAGCGTACTTCTTTTTCTTGCTTTCGTGGTATTCTTGCTAGTTACACTAGCCATCCTTACTGCGCTTCGATTGTGTGCGTACTGCTGCAATATTGTTAACGTGAGTCTTGTAAAACCTTCTTTTTACGTTTACTCTCGTGTTAAAAATCTGAATTCTTCTAGAGTTCCTGATCTTCTGGAGATATCATCAGCGAGCTACCATCGTTCCTTCTGAGTCT
+
///:7:>@@@AABBB;9:>@:>A>>955<<982;::906;9D9?BBBEDC@B@CCC?B?@@;<:A;?=BA@@955056>>>+=?<>=??6;6969>>C@?C?A@ABBC?AAAA000@;===:>666@>@>?>7<<5506BBBBDGCCA@@<<:CC?;;;8:D?C=CC@;;9>@@=?@@BC9C@D>BACC@0>@999,9@9::?BA@@=????'9999929?DD;A:999@@;@>A=;;;;455>9<<?=@CCBBBBA@@BCBBAA?A;::A=@=B5;999=?99
@ATNG8:03223:02234
GATGGTAGATACTCGCTGATACACCCAGAAGATCAGGAACTCTAGAAGAATTCAGATTTTTAACACGAGAGTAAACGTAAAAAGAAGGTTTTACAGACTCACGTTAACAATATTGCAGCAGTACGCACACAATCGAAGCGCAGTAAGGATGGCTAGTGTAACTAGCAAGAATACCACGAAAGCAAGAAAAAGAAGTACGCTATTAACTATTAACGTACCTGTCTCTTCCGAAACGAATGAGTACTGTATCTATGTGTGCGCTACCTTCGTTCCTTCTGAGTCT
+
5554399=@966696;A@@?>>:::-444.4::99:4:8=CCABBC???:?;::999999'34899BBB>AAAA:@7;;DDD5DC?@+000+000/:>>:@?>?4:4:;:;:8:==9:;;;;<CBBBCCBA=@000,0/6;7::;8;5;//)/7788/4549=<3334:9433748;;;=1473688888(22.288988:===A=A<66.63:::99>B>999<>18358;6:=94337:ABCBBBBB@A778A@A::9A>77.5+59=8?<@?C@?@@000
@ATNG8:03225:02238
GATGGTAGGACGAGCGTCTGAGAGGTACTCATTCGTTTCGGAAGAGACAGGTACGTTAATAGTTAATAGCGTACTTCTTTTTCTTGCTTTCGTGGTATTCTTGCTAGTTACACTAGTCATCCTTACTGCGCTTCGATTGTGTGCGTACTGCTGCAATATTGTTAACGTGAGTCTTGTAAAACCTTCTTTTTACGTTTACTCTCGTGTTAAAAATCTGAATTCTTCTAGAGTTCCTGATCTTCTGGTATACACACTCGCTCGCTACCATCGTTCCTTCTGAGTCT
+
@<=B?CCC@CCABABBCCBCCCCC?CDDDDA@;?>>>:?A?B?CBDDDDD@DCCBB>B@DCCC@GABBBCCBBBD@>>>==,>>;@BCB=CCAA?ACC?CD;;:BCBCACCDEDCCCBBCC>A?BCCBCCBB?BBBA?DBCBCBAACCBBBBBBB?@@@@BC@C?AABBBCCBC@BCCCC8@9?9;;:::*;@B?B>CBBAABCBCBADFFD3DCCBB@B@DFABAAAABD@D@CBBBBB?BBA@BBCCCCCEGCBBABBBAAAA=A@@@C@C@C@AABBAB::
@ATNG8:03226:02232
GATGGTAGCGCATATCAGCGCAGCCCAGAAGATCAGGAACTCTAGAAGAATTCAGATTTTTAACACGAGAGTAAACGTAAAAAGAAGGTTTATCAATACTCACGTTAACAATATTGCAGCAGTACGCACACAATCGAAGCGCAGTAAGGATGGCTAGTGTAACTAGCAAGAATACCACGAAAGCAAGAAAAAGAAGTACGCTATTAACTATTAACGTACCTGTCTCTTCCGAAACGAATGAGTACTGCGTCTCACTCTCGCCTACCATCGTTCCTTCTGAGTCT
+
CDCC@C9:;CCDGCCCCCCCCB9994:CC@CCCCBB?B>ABFCCCA>AA>A>CAABBCCC1C?DCCCCCCCDDC>BA>@@@A,AB;@5;;0///;2///779<880404?=AAB@BBBBBCCCCCCCECCCC?CCCC?CABBBBBB>B=B@?>?CCCCCCC@BBB@?@=BB>A@@<??=<<7===;====?.;=7=///<<A>>;>;@@DD:>:>ACCC@BBAA@A@=B@BCC>CBA>ABBBCCBBBB@CCCCBBBCCCBB?BBB@BBBBC@B?A@BDFAA?>?
@ATNG8:03229:02236
GATGGTAGCAGACGTGACAGAGCGCCAGAAGATCAGGAACTCTAGAAGAATTCAGATTTTAACACGAGAGTAAACGTAAAAGAAGGTTTACAAGACTCACGTTAACAATATTGCAGCAGTACGCACACAATCGAAGAGCAGTAAGGATGGCTAGTGTAACTAGCAAGAATACCACGAAAGCAAGAAAAAAGAAGTACGCTATTAACTATTAACGTACCTGTCTCTTCCGAAACGAATGAGTACGTGTTCGACGTGTCTCCTACCATCGTTCCTTCTGAGTCT
+
@;<=8=;;@;?>CCCDGCDCCBBBB@CBC@DDBBBB?B????@@??;??:?;<==::99+31798;<<:7::=/95::99*5>;>.99,5994;665>;:-.(-)..).86179=?@@??CBBBCCCBB?BEDD@AAABCBBB=B>A;;4;>?@C>>>:=<<A=B>@@9899299:::,8988999998$0;68///89<:8598=<==<A7;:BA@=A@>???@5;6;AB=ABB?:99@AABBBBB?BBAA???A>==<>;;+///6@<@?CACCCBCBBB
@ATNG8:03229:02247
GATGGTAGTATATCGCGTCGCTATCCAGAAGATCAGGACTCTAGAAGAATTCAGATTTTTAACACGAGAGTAAACGTAAAAAGAAGGTTTTACAAGACTCACGTTAACAATATTGCAGCAGTACGCACACAATCGAAGCGCAGTAAGGATGGCTAGTGTAACTAGCAAGAATACCACGAAAGCAAGAAAAAAGAAGTACGCTATTAACTATTAACGTACCTGTCTCTTCCGAAACGAATGAGTACTGTATCTATGTGTGCGCTACCATCGTTCCTTCTGAGTCT
+
DCCC@DECBBBCBBBCCBCCCDCCC@CBB@BCCCCC@BBBCBBBA?BC@D?BA???@@@.@>AABBBBCCBBB>AABBBBB3@B>@>BBC=DCCGBBBCCCCBC@CAAA???@;?@?AADFECCCCBBBCC@CCBB?BBBBBBBB=B@CBB?BBBBBCCC@BBB999?BB??@?@BBA==4:::4888898%/<7;///==AAC=A;>>@B=B<AABAA>ACB@@AA=A?BCC>DCC?AAABBB@??BBBCBBB@A@@>>>?>??<??@??;>5;1888===?>
@ATNG8:03230:02224
GATGGTAGACACGTGTGCTCTCTCGTACTCATTCGTTTCGGAAGAGACAGGTACGTTAATAGTTAATAGCGTACTTCTTTTTCTTGCTTTCGTGGTATTCTTGCTAGTTACTCTAGCCATCCTTACTGCGCTTCGATTGTGTGCGTACTGCTGCAATATTGTTAACTTGAGTCTTGTAAAACCTTCTTTTTACGTTTACTCTCGTGTTAAAAATCTGAATTCTTCTAGAGTTCCTGATCTTCTGTGATGTGTGCGCAGTGCCTACCATCGTTCCTTCTGAGTCT
+
:<=C@BBBBBAAA;AA9;5<@BBBC@@@AAAA=B;;;7;B?C?AAABGCC?BBBBB?B?BBBB?B?BBBCBBB?<665565(5:6?>AA9ABBB>AAB>?A9;;>A?@<??CA??<<8<??;?;AA===AAA;A?>>:=<><==>>@???@>@>=9>?>;>@9><<<9>??CICACCBCB9@=@<;;;;;*<DEGI=BACCCCC???>AAAB2B@??F@F@AA>ABBBBBB@B?BAAAAA499@A??<>;==>>@A@?>>A<A@@<@@@@@;@<A>======AA
@ATNG8:03233:02238
GATGGTAGCACACGAGATCTCATCGTACTCATTCGTTTCGGAAGAGACAGGTACGTTAATAGTTAATAGCGTACTTCTTTTTCTTGCTTTCGTGGTATTCTTGCTAGTTACACTAGCCATCCTTACTGCGCTTCGATTGTGTGCGTACTGCTGCAATATTGTTAACGTGAGTCTTGTAAAACCTTCTTTTTACGTTTACTCTCGTGTTAAAAATCTGAATTCTTCTAGAGTTCCTGATCTTCTGGTGTCTGATCTGTATCACTACCATCGTTCCTTCTGAGTCT
+
@;BD@CCCCBBCCCCEEDCBBBBBBDBCCDCC@BCDD>AA=B@BBBABBB?CCCAA?A?AABC?B?BBBBB@BAA=87777(9@:@=@@9@BBB?BBC?BB;>=ABBB?>A@A@AAA:>>A;A:>>>A??>>9>???8<<>>>>>>=A>>@>>>A<>>><??;>;@>>A@@@>A<:9:>>3=<A:<<<99*89777-3-----7::=8====+=?@==:>=??<?:::@==9=<>>??>>:>=B=BA==>@@A@@@@AA<==A?A<A>@@@<A<>79988:<=>
@ATNG8:03239:02230
GATGGTAGTGTGTCTCTGAGAGTAGTACTCATTCGTTTCGGAAGAGACAGGTACGTTAATAGTTAATAGCGTACTTCTTTTTCTTGCTTTCGTGGTATTCTTGCTAGTTACACTAGCCATCCTTACTGCGCTTCGATTGTGTGCGTACTGCTGCAATATTGTTAACGTGAGTCTTGTAAAACCTTCTTTTACGTTTACTCTCGTGTTAAAAATCTGAATTCTTCTAGAGTTCCTGATCTTCTGGGATGTGTGCGCAGTGCCTACCATCGTTCCTTCTGAGTCT
+
@:CD@CBBCBCCEGCBBCCCCBCBBCBBBBBA>AAAA<AA?A?BBAAA;;7;BBBB>@>ABBC@CACCBCBAA@B9;;;;;*;A@B@AA;@BAB<@AB>BA>AABCDI@CBCBCEBB=B::6:<@DCBBBAA=ADCC@CFDBBBBBBCCCC?@?C?BCA@CE?B>BBCBBBCFD>A;;;;.;5;;;;;;.;BABC?CBBBCCBBCD?BBBB0B@ABFFIGBB@CBBC@A@@C@BBBBBB?BCB@:@:;;<BBEAA@BBBB@BCB?@@@BB@C@E@CCJDCB;;
@ATNG8:03245:02238
GATGGTAGAGGAGACTGTAGCGCACCCAGAAGATCAGGAACTCTAGAAGAATTCAGATTTTTAACACGAGAGTAAACGTAAAAAGAAGGTTTTACAAGACTCACGTTAACAATATTGCAGCAGTACGCACACAATCGAAGCGCAGTAAGGATGGCTAGTGTAACTAGCAAGAATACCACGAAGCAAGAAAAAAGAAGTACGCTATTAACTATTAACGTACCTGTCTCTTCCGAAACGAATGAGTACTATAGACTATCTGAGACTACCATCGTTCCTTCTGAGTCT
+
5558(,,---(/;;799;;=>@@@>?1?@?:@@<00/+/)/:/433;6=<6;437333733$3499888====:;055;>===*55.5.555&59949<<:5////)/48839<<-4499<<<>CBBABABBF@CBBE>A?BAAABB>A@B;;6;B::9;78189<;==8==64446;833.3893222222#.8(.../335..(.(.966262=8A@@<???@BBB?A9;;;5;00,0000@@@AE788D552=?>=?>><?>?9>AABB?C?B?AA@@@>??
@ATNG8:03249:02266
GATGGTAGTGTGTCTCTGAGAGTAGTACTCATTCGTTTCGGAAGAGACAGGTACGTTAATAGTTAATAGCGTAACTTCTTTTCTTGCTTTCGTGGTATTCTTGCTAGTTACACTAGCCATCCTTACTGCGCTTCGATTGTGTGCGTACTGCTGCAATATTGTTAACGTGAGTCTTGTAAAACCTTCTTTTACGTTTACTCTCGTGTTAAAAATCTGAATTCTTCTAGAGTTCCTGATCTTCTGGTATGACTTAGTGTACTACTACCATCGTTCCTTCTGAGTCT
+
==?@7;>?;@=CCCCCCAAA@CDCBB::598718<?=8?>=?<@@ACBBB@9;:;;458=566:>@999>>00)/;47777&//4:=@@45555.59=9>@=@@@@;;7:BBBBCCC?@AA=A>BCFG=<;E@A@;;5;<;<;;:;D@@@?>>::89BC@CC::7:@A;;:@<;6;5449&55:75555&4999>4;555<<;<;<.5555$5:99;47,//,//:;==B;?7>:<;4924<<*00//9//)/9::@AC@B@@@@:@>>>@=A=@=@@?@@B??
@ATNG8:03251:02267
GATGGTAGCTCTGCTCTGACTCTCGTACTCATTCGTTTCGGAAGAGACAGGTACGTTAATAGTTAATAGCGTACTTCTTTTTCTTGCTTTCGTGGTATTCTTGCTAGTTACACTAGCCATCCTTACTGCGCTTCGATTGTGTGCGTACTGCTGCAATATTGTTAACGTGAGTCTTGTAAAACCTTCTTTTTACGTTTACTCTCGTGTTAAAAATCTGAATTCTTCTAGAGTTCCTGATCTTCTGGTGAGATATGCATGATGCTACCATCGTTCCTTCTGAGTCT
+
9:=CAECCB@<;CBBBBBBBBDCEDCBCCB@@;?:;;6<B?B@CBBBCCEBAAABB@BADCCC@D@BBBBB;;;B@BCFDD3;;89ABA<BCAB?BCC@DD@CBBCCC@BDDCBBBC?BBD>A>BCBABCCC?CBBB@DAAADCBBBCCCCBBCC?BBB?BD?A?ABDBABCCDADCCCC;B?B=:::::*:@BBD>CBDCCCBBAA5;;;;*;CB@@=@?BC?BBBAAAC@C@BCBCCC>AAB@BDCCBABBBDBBBCAAADDD?CAAAB@B@B>@@CBB???
@ATNG8:03209:02284
GATGGTAGCTCTGCTCTGACTCTCGTACTCATTCGTTTCGGAAGAGACAGGTACGTTAATAGTTAATAGCGTAACTTCTTTTTCTTGCTTTCGTGGTATTCTTGCTAGTTACACTAGCCATCCTTACTGCGCTTCGATTGTGTGCGTACTGCTGCAATATTGTTAACGTGAGTCTTGTAAAACCTTCTTTTTACGTTTACTCTCGTGTTAAAATCTGAATTCTTCTAGAGTTCCTGATCTTCTGGTATACACACTCGCTCGCTACCTATCGTTCCTTCTGAGTCT
+
;<;0,/;@////;<<996:9=00//::77:4303;=>8==;E@C000=/-(-5---(/)///6:@:@=;////)//277777'77289::1////)/79499.5545496;9<=;;;;:::>8909B:9;9?A9@>9949@@BD@AACC@@<::00*0<>6::6;173455<=>>7;;:::&5.5.55555$5<555)//--87---/)///&/99996;7;:5555=<<<:>9>><6557;4/)/;000<<;=@???<<<0000*0////4046<84433////
@ATNG8:03234:02307
GATGGTAGGCGTGTGAGAGTCTGCCCAGAAGATCAGGAACTCTAGAAGAATTCAGATTTTTAACACGAGAGTAAACGTAAAAAGAAGGTTTTACAAGACTCACGTTAACAATATTGCAGCAGTACGCACACAATCGAAGCGCAGTAAGGATGGCTAGTGTAACTAGCAAGAATACCACGAAAGCAAGAAAAAGAAGTACGCTATTAACTATTAACGTACCTGTCTCTTCCGAAACGAATGAGTACCTCTCAGACGCTCGTCCTACCATCGTTCCTTCTGAGTCT
+
A@ABADCH@CCBBBFBCCBABBCCE7CCCABCBA9:8;=AACA?@D?CB?B@DGBBBBBB2A?CBBBBBBB???5<@99999(9B<@1888'59946<7>>;==G:>:=A=AAA=<;;?@>>=@@@B?@@AA;A???<AAAAAA?><?:=<<9=768@===:>AAA@@<??<>>=;<<<<<1:998:9:::)7818ACBCB>==<?<?BBB<A<AAAAA;<<<<=>>9?=>>>9>AA<AA>?>>><>>=>>>@>=<=??<<9==>:>?@?@<@=A;?@A@@>>>
@ATNG8:03236:02295
GATGGTAGTATATCGCGTCGCTATCCAGAAGATCAGGAACTCTAGAAGAATTCAGATTTTTAACACGAGAGTAAACGTAAAAAGAAGGTTTTACAAGACTCACGTTAACAATATTGCAGCAGTACGCACACAATCGAAGCGCAGTAAGGATGGCTAGTGTAACTAGCAAGAATACCACGAAAGCAAGAAAAAGAAGTACGCTATTAACTATTAACGTACCTGTCTCTTCCGAAACGAATGAGTACTGTATCTATGTGTGCGCTACCATCGTTCCTTCTGAGTCT
+
CCBB@BBDDDCCCCBBCCC@A@CCIABBB@CCCCAA?@ACCCCCCC@CC?B?BBB@BBBB1B?CCAABBACABC;C>:9:99*:B<B4;;;6<FC@IBBBCBECC@B?BB?BCC?BBBBBDCCCBBCCCCCC?CC@A>@BA@ACAA>B@CBC?CBBBBCCC?AAAABA?BB@AAA?BB@@@:A==:>FDDD/AA<@766AAAA?;A<@???=@=A>BBC@CCCCBBB?B?BBB>BBB?AAABBBBBBA@ABAAABCAAA??>AAA<@@???;@8=6;:A===??
@ATNG8:03244:02282
GATGGTAGAGTACAGTGTAGTAGACCAGAAGATCTGGAACTCTAGAAGAATTCAGATTTTTAACACGAGAGTAATCGTAAAAAGAAGGTTTTACAAGACTCACGTTAACAATATTGCAGCAGTACGCACACAATCGAAGCGCAGTAAGGATGGCTAGTGTAACTAGCAAGAATACCACGAAAGCAAGAAAAAGAAGTACGCTATTAACTATTAACGTACCTGTCTCTTCCGAAACGAATGAGTACGAGAGAGCACACTTGTCTACCATCGTTCCTTCTGAGTCT
+
4;;<@CCCAAALDABAKCCC;;;BA=@@@=@@@?:;8:?AABBCBB@A@>A?BBCACDCD2B?BB;@?CCC>=:=>@99999(9:39;AAA6???7;;>>@@A?@:=:=@<@@A<>==ACBBBDBBCCCCCB?BBBB@CA@A@?>B>B?C@@=@A@ABCBB?BAB????BD?AAA?AA@@@9><=997878(/<77///89=<=8=:889;5;:??CHHBCBBBCGG@D?BBC<A::59@@@AACCCCCCAAABBBBB?AAABAA>BAAAB?C@DHEDDCCCCB
@ATNG8:03253:02318
GATGGTAGTGATACAGATCAGACACCAGAAGATCAGGAACTCTAGAAGAATTCAGATTTTTAACACGAGAGTAAACGTAAAAAGAAGGTTTTACAAGACTCACGTTAACAATATTGCAGCAGTACGCACACAATCGAAGCGCAGTAAGGATGGCTAGTGTAACTAGCAAGAATACCACGAAAGCAAGAAAAAGAAGTACGCTATTAACTATTAACGTACCTGTCTCTTCCGAAACGAATGATTACAGAGAGTACGATATGTCTACCATCGTTCCTTCTGAGTCT
+
=;<A?CDEEDCCCCEECBABDCCCC@CCC?CBCA9:7:?CBBBCCC?BB?B@BBBBCBBB+B=B@?BBBA????3;:99999*;?;=5999&5<<6=C>CCDCDC?B?BD?CCC?BBBBCBBBBBEDDCBBC?BBBB?BBBAAAAB=@;@??;@BBBBCBC?AACCDC?BB>BAB>AAAAA7?9949===>/::6:///<;>==:><@>>><A;@?ECC@CCCBBCC@C@AAA<ACC?BABC?BA@ABBBBBBBAABCBBBBB??===???:?=@=ABBBAAA>
@ATNG8:03211:02328
GATGGTAGTGTCATATGAGAGTGTGTACTCATTCGTTTCGGAAGAGACAGGTACGTTAATAGTTAATAGCGTACTTCTTTTTCTTGCTTTCGTGGTATTCTTGCTAGTTACACTAGCCATCCTTACTGCGCTTCGATTGTGTGCGTACTGCTGCAATATTGTTAACGTGAGTCTTGTAAAACCTTCTTTTTACGTTTACTCTCGTGTTAAAAATCTGAATTCTTCTAGAGTTCCTGATCTTCTGGAGATATCATCAGCGAGCTACCATCGTTCCTTCTGAGTCT
+
55::59;=@:55@B@>@@BAA@BA@@@@@A@B=A;;;09B9CACCBBBCC@;::DE7;65A<=;@?A@B@AAACB;;::;:);A;>>@>5<?;;7;B@=AB=A@ABBB@BCCCCBCC@BBD@B?BDCCBCBCACBBBAEBBBCCB;;;A@@@@00-0A><AA@C?AAC@@@@@A>B;;;;.;=A=;;;;;*<ABCM?GCBCCDCBDC=@AAA,ABBBB@B?CD@BBBDBBB>A@CCBBBD@BCC@BBBBBCCBCCCDCCBBABCC@CBBCDAE?B>AACCBBAA
@ATNG8:03215:02332
GATGGTAGGCGACATACATACGCGCCAGAAGACAGGAACTCTAGAAGAATTCAGATTTTTAACACGAGAGTAAACGTAAAAAGAAGGTTTTACAAGACTCACGTTAACAATATTGCAGCAGTACGCACACAATCGAAGCGCAGTAAGGATGGCTAGTGTAACTAGCAAGAATACCACGAAAGCAAGAAAAAGAAGTACGCTATTAACTATTAACGTACCTGTCTCTTCCGAAACGAATGAGTACGATGAGATCTCGTGTGCTACCATCGTTCCTTCTGAGTCT
+
CCCC?CCC?CBBBDFCDCCDDDCBB?CCHBCBBBB@B?ABCCCCB>@A>B>CEB@@@@@2@<AAA>>>?A998*8>>>@@@,@D@B5<;<-;CD@CBBCEBBBB@B?AC@BAC?BBBBDCCCCBDCCBBBB@BDBB@B???@@?>9@?BAA?BCCCCCCC?ACCCCC?BB?>>?;?@AAA9=;;6;>DDD/<<9=///==AAA;@<@A@@<>;>BC@@>@CB@@AA=?=?CD>CBB?@??BBBCBBBCB@>===<<<=>>=>BB=???@@<@<A:>>@;;;??
@ATNG8:03217:02337
GATGGTAGAGTATCATGTGTATCTCCAGAAGATCAGGAATCTAGAAGAATTCAGATTTTTAACACGAGAGTAAACGTAAAAAGAAGGTTTTACAAGACTCACGTTAACAATATTGCAGCAGTACGCACACAATCGAAGCGCAGTAAGGATGGCTAGTGTAGCTAGCAAGAATACCACGAAAGCAAGAAAAAGAAGTACGCTATTAACTATTAACGTACCTGTCTCTTCCGAAACGAATGAGTACTATAGACTATCTGAGACTACCATCTTTCCTTCTGAGTCT
+
;<5549DCCCCCEBABCBCBBCCBC?@?@?AAAB@@=@@;;;CCC?BC9;7;@A@?>?=)>;999CCBC?>>B8;=99999(9@<@<>;;0:=:8=@?@BAB?A=?=CA=@AA=?@CCDCCBBBCCBBCBA=ABA@=ABA@BB??=@BCCD@CCCCCCCCFHFCCA@>@B?ABC@900??000>:09999)9929ACCAABBB@C@BBDC?B@AABBD@BBCBBBB?B?ABA9:::;?@@BAABBBBCBB??;;@BB@AADCBB?BAAAC=A=A?A9;:??A:
@ATNG8:03229:02344
GATGGTAGGCGAGAGTGAGACGCAGTACTCATTCGTTTCGGAAGAGACAGGTACGTTAATAGTTAATAGCGTACTTCTTTTTCTTAGCTTTCGTGGTATTCTTGCTAGTTGCACTAGTCATCCTTACTGCGCTTCGATTGTGTGCGTACTGCTGCAATATTGTTAACGTGAGTCTTGTAAAACCTTCTTTTTACGTTTACTCTCGTGTTAAAAATCTGAATTCTTCTAGAGTTCCTGATCTTCTGGGCTGCGCTGATATGCGCTACCATCGTTCCTTCTGAGTCT
+
CCCC?CA@=@B==BCEBDBCBBBCBBA@A?>?9@?==59;4:=A@<?>9919@@:;7;,0/9?5=5:?BBBAA@B>;>;;;)9;/..88;08=;;7;=>8?C=;;;>=>1569997AAA@>A<@<?=??=>=A<A::<=@>>;;;AA@@=>>>>AA=CCC@CC@B?BCBBCBDDC?B;;;;.;=A5<<BBB0BBDCH>FAABBCAA@@4;;;;*;??A@=@?BB@BBB@@@C?C?BAAAAB@A9;;0;CAABBBCCCCCCCBDHDD@BCCCD@C@C@CCBBBAAA
@ATNG8:03231:02328
GATGGTAGTACATGATAGACGACACCATAAGATCAGGAACTCTAGAAGAATTCAGATTTTTATCACGAGAGTAAACGTAAAAAGAAGGTTTTACAAGACCACGTTAACAATATTGCAGCAGTACGCACACAATCGAAGCGCAGTAAGGATGGCTAGTGTAACTAGCAAGAATACCACGAAAGCAAGAAAAAGAAGTACGCTATTAACTATTAACGTACCTGTCTCTTCCGAAACGAATGAGTACGTGTGCGACGTGTCTCCTACCATCGTTCCTTCTGAGTCT
+
BB=@666>>>>>666@@@CCCBCCD@CCCACBBBCC@C@BCBBCCC@BB?B?AACA@A@@1@BCC?CDBB=<?>6;;44444$4;7;.555+5<;68:;-00>=:?<??:BBB?CBABCBBBAABBBCB??;?ACC?CCCBAA994:=A;?<>B@AB@8818;;8883884879259:::0255+25777(550599:A?B>>:>;==>@=F<>>>>?<?;;<A@A;@;==<4<9939AAA>;:@==99;>====B;;;@766669///7164948;>>>;;;
@ATNG8:03244:02355
GATGGTAGACATATCGTACTCTCTGTACTCATTCGTTTCGGAAGAGACAGGTACGTTAATAGTTAATAGCGTACTTCTTTTTCTTGCTTTCGTGGTATTCTTGCTAGTTACACTAGCCATCCTTACTGCGCTTCGATTGTGTGCGTACTGCTGCAATATTGTTAACGTGAGTCTTGTAAAACCTTCTTTTTACGTTTACTCTCGTGTTAAAAATCTGAATTCTTCTAGAGTTCCTGATCTTCTGGTGAGATATGCATGATGCTACCCATCGTTCCTTCTGAGTCT
+
@@AC>BCC@ABCDBDBBBDBBBBBBBACBCBB?ABBC>??=?>A@BCBBB?BBBBA?C@B?AA<??AAA<=>@==:7::::*9>6=888'56826><<8<>188=?@@<@BCA@@@A:@@A9>9>>>>;;;>:==<=7<9?:>:;;?BE@@@@@@7;;==BB=A=?>9;9;;//*/7666-67=98////(-7222),,,,,,685708@@@*999>>:>:@?:????@@@<><>@@@@@:==?<?AB@???A@@@@AA@::66660633370606+--989=<?
@ATNG8:03248:02346
GATGGTAGCGAGCGAGTGTGTATACCAGAAGATCAGGAACTCTAGAAGAATTCAGATTTTTAACACGAGAGTAAACGTAAAAAGAAGGTTTTACAAGACTCACGTTAACAATATTGCAGCAGTACGCACACAATCGAAGCGCAGTAAGGATGGCTAGTGTAACTAGCAAGAATACCACGAAAGCAAGAAAAAGAAGTACGCTATTAACTATTAACGTACCTGTCTCTTCCGAAACGAATGAGTACGTTGCGACGTGTCTCCTACCATCGTTCCTTCTGAGTCT
+
>CCCACDA?;<<555;99666AAAC@CCC@CCCB@A>A@CDBBBBB599>C@FCDBBBBB5BAHFCCCBCCCCB<A@;;;;;*;A=A5;::&5@<8=@?@CCDBA?A?DD???@?CCBABACBBBCCCCCDDAC@@@@B@@@CB@?=AACBB@BCCBBDCB?CBCCCB@CC@BAB=A@AA?8@>?<>CEDD2DD??:::CCB@@:?:?@>>:=:>>BBF@CCCBBBB>A=ABB>BCA<999??9=><.338888::;;9623..(.33553:;A<@@???687
@ATNG8:03249:02364
GATGGTAGCAGACGTGACAGAGCGCCAGAAGATCAGGAACTCTAGAAGAATTCAGATTTTAACACGAGAGTAAACGTAAAAAGAAGGTTTTACAAGACTCACGTTAACAATATTGCAGCAGTACGCACACAATCGAAGCGCAGTAAAGGATGGCTAGTGTAACTAGCAAGAATACCACGAAAGCAAGAAAAGAAGTACGCTATTAACTATTAACGTACCTGTCTCTTCCGAAACGAATGAGTACCTCTCAGACGCTCGTCCTACCATCGTTCCTTCTGAGTCT
+
:///)///77::<;666<D;:;BBB=ACC=;;:A??9??AAA989B?@?9=6<0//666&/(/623337222=.9544444$5949.555&5;:5<<<<=??<<8?7?><???;?584=<<666==>><<@8??:?<@>=;==778*9:@9905;;:;:::7;?B=>=>BC?AA@?B774=3332.2222&282776622255164:8885:022>>>8=BAA@?A=?9=>>6;==0738::;;6;8;;89752228855055=6;;52717188<;<??;;;
@ATNG8:03206:02382
GATGGTAGGCGTGTGAGAGTCTGCCCAGAAGATCAGGAACTCTAAAAGAATTCAGATTTTTAACACGAGAGTAAACGTAAAAGAAGGTTTACTAAGACTCACGTTAACAATATTGCAGCAGTACGCACACAATCGAAGCGCAGTAAGGATGGCTAGTGTAACTAGCAAGAATACCACGAAAGCAAGAAAAGAAGTACGCTATTAACTATTAACGTACCTGTCTCTTCCGAAACGAATGAGTCCGATGAGAGAGCTCTCTCTACCATCGTTCCTTCTGAGTCT
+
BDBBAFCC?BBCDCCCCCBBBBBBA:BBCGECCCCC?B@BBBABBB8BD@C@CC?=;;;;,<8?ABBBBCCBBB=BA7777(9;9=*00*//..23535:AACC7;7;@<>>>=AAA@@@@A@A===???@<@@@@<A=>;>>>>:>:?<>;>@@>?AA@7==@@BB>BB@CBA=AACCC<@==<9888*:@;AABBBBB??=??BBAB?><BBBBB@@===?BA=A=>>>9<AC>AABABB?999BBCCCBBBBBBCAAAAA;?>==@8=5;:><>@@A@@
@ATNG8:03208:02400
GATGGTAGACATATCGTACTCTCTGTACTCATTCGTTTCGGAAGAGACAGGTACGTTAATAGTTAATAGCGTACTTCTTTTTCTTGCTTTCGTGGTATTCTTGCTAGTTACACTAGCCATCCTTACTGCGCTTCGATTGTGTGCGTACTGCTGCAATATTTAACGTGAGTCTTGTAAAACCTTCTTTTTACGTTTACTCTCGTGTTAAAAATCTGAATTCTTCTAGAGTTCCTGATCTTCTGGCGCTCTGTCACGTCTGCTACCATCGTTCCTTCTGAGTCT
+
A@AB@BCBCCCEBBBBBCCCCA@@CCCCDD??>ABCC<AA>@<@@B???CABBBBB?@>BBBB@B?B??AAB@>@=AAAAA/AA9>888)5;=><@@B>==387@A@A====A@@@A;>>><@7;:BA@A@@6<<993:<<787;>>@??@@???:=>AA:A;>>???BFGE>BBKEE9C@B@CCEDD3BBBCB:;:ABAAA???ADDED3B@@@B?C@??>?BBB@???B?BB@@@B<A>>:::;>>@AAAAAA>BBBBBCC?AABBB@C@C@CCCBBBAA
@ATNG8:03213:02405
GATGGTAGAGTATCATGTGTATCTCCAGAAGATCAGGAACTCTAGAAGAATTCAGATTTTTAACACGAGAAGTAAACGTAAAAAGAAGGTTTTACAAGACTCACGTTAACAATATTGCAGCAGTACGCACACAATCGAAGCGCAGTAAGGATGGCTAGTGTAACTAGCAAGAATACCACGAAAAGCAAGAAAAAGAAGTACGCTATTAACTATTAACGTACCTGTCTCTTCCGAAACGAATGAGTACATAGATATACGTATAGCTACCATCGTTCCTTCTGAGTCT
+
5::=8>>CCCBCBCCBBCCBBBBBB@BAA=??<=5949:>??@>9:4:@4:45::;=???+C<A><@@00*0:::1:///999(99397@@@9@CD?AAAAAAABB?B@??<?CC?BBBBCBBBCCCCCBBBC?B@??<@>==BA??=A@CCC?CCCCCBAC?AAABBB>@@=BCC:>>9988*998188888+7>:@8:;>>=AA=?<?AAA:=8<=BA@=@?:;:CCAE?CCC>CBB?AAABC?@@B=>>BBBBBBB?>??@A>?;>>?;?;??C;??AA??;;
@ATNG8:03215:02389
GATGGTAGAGAGACTGTAGCGCACCCAGAAGATCAGGAACTCTAGAAGAATTCAGATTTTTAACACGAGAGTAAACGTAAAAAGAAGGTTTTACAAGACTCACGTTAACATTATTGCAGCAGTACGCACACAATCGAAGCGCAGTAAGGATGGCTAGTGTAACTAGCAAGAATACCACGAAAGCAAGAAAAAGAAGTACGCTATTAACTATTAACGTACCTGTCTCTTCCGAAACGAATGAGTACAGAGAGTACGATATGTCTACCATCGTTCCTTCTGAGTCT
+
:<>C@DICBCCBBCBCCDHDDCBBB>BBB@CBBBBC@C?DCC@??B>BB>A=AC???CCF3C@AA?BBBC==;;1:8:;999'9@;:=@@@7ACD@CCCEBBBBA=A?BBB?BC?AA??ACCCCCAAACCCC@CCCC>AABABBBB>A@B@@=@BAAACCB@BBBBBC?CC=@>?;?A@==4:::488898(7=4:788BBAAA<C<AA@@;?<?ACAA?ACA99:A=@=AAC=CCD=????BBBBCCCB@BAA>@@@@@>>>>>;>AAAB8;8;=BAA>>>A@
@ATNG8:03217:02400
GATGGTAGTAGTACACTAGTCATACCAGAAGATCAGGAACTCTAGAAGAATTCAGATTTTTAACATCGAGAGTAAACGTAAAAAGAAGGTTTTACAAGACTCACGTTAACAATATTGCAGCAGTACGCACACAATCGAAGCGCAGTAAGGATGGCTAGTGTAACTAGCAAGAATACCACGAAAGCAAGAAAAAGAAGTACGCTATTAACTATTAACTTACCTGTCTCTTCCGAAACGAATGAGTACACATCGTCGTGTCGTGCTACCATCGTTCCTTCTGAGTCT
+
44;;266BCCCCCFCCCCCBA@>9:.5@B;@ABDAB=A?BCBBBAB@CB@CACB@?@CCC/B=?997?=:99333(33/7:::)//(/(///&/894:;;::993915-2606782888>=BCCDDBBBCCBB?BBBB?BBBBBBCC@C@C:::9BBCCCCC=BAAABB?BC?BBB?BB===4<89188888(8@9;;;;BAA@?;?=@@@B8;5;>69949<99<>>:><??F:=>=:;;:;;;???AA>>>>>>>???;;;>>?:><=;;5;8=:==>>>>CB
@ATNG8:03221:02370
GATGGTAGGCGACATACATACGCGCCAGAAGATCAGGAACTCTAGAAGAATTCAGATTTTTAACACGAGAGTAAACGTAAAAAGAAGGTTTTACAAGACTCACGTTAACAATATTGCAGCAGTACGCACACAATCGAAGCGCAGTAAGGATGGCTAGTGTAACTAGCAAGAATACCACGAAAGCAAGAAAAAGAAGTACGCTATTAACTATTAACGTACCTGTCTCTTCCGAAACGAATGAGTACTATGTAGAGCTCTATACTAATCGTTCCTTCTGAGTCT
+
BCBB?BCD@DBCCCCCCCCCBCCCCBCCB=BDDBCB?B>BACCCCA?BB>@?@?@99999*;?DGJDDCCDBBA9@B99999*;@=@5999&5<<7=<<?@BCBC>A>AB?BBB>AABCCCBBBBBBBCCBC@CCBB?BBCBBB??:A?C>?>@BBBCCCC@CCBBBB?BC@CBB>@A??<8???;?EECC2CC?C877AAAAA;@<@AAA<A;AACCC@DCBBAAA<@<@CC=CBB@BBABBBBACA??ABACB@@>>?@@AA<AAAC?A?@@DCD@@888
@ATNG8:03225:02372
TATGGTAGCAGACGTGACAGAGCGCCAGAAGATCAGGAACTCTAGAAGAATTCAGATTTTTAACACGAGAGTAAACGTAAAAGAAGGTTTTACAAGACTCACGTTAACAATATTGCAGCAGTACGCACACAATCGAAGCGCAGTAAGGATGGCTAGTGTAACTAGCAAGAATACCACGAAGCAAGAAAAAGAAGTACGCTATTAACTATTAACGTACCTGTCTCTTCCGAAACTAATGAGTACGAGAGTCAGAGCAGAGCTACCATCGTTCCTTCTGAGTCT
+
:4;;?@@A:=B>=<<ABBBCCCCCC>BBDADCDCB@?@@BBDBA@G@CC@C=AAA<<<<<$9<BCBBBAA@@@@8@?;:::-9=:B2998&337-39?<:BBBC?B@BB@BBB@BBBBDCCBCDDBBBBCC@CBBB?A@A@AAAA>B?A;;69A@@ABCF>A@@AAA=AD?BCB5::;;497<3::AAC/AA;?=;;::AAA=B588@H<@;>?GCC@BBAAACC>B?BBB;B;;9;@A@AAAB??????BBBBBAABA??>C>=:8>=7<6;1667788;7
@ATNG8:03225:02400
GATGGTAGATATATGCACGCTCTACCAGAAGATCAGGAACTCTAGAAGAATTCAGATTTTTAACACGAGAGTAAACGTAAAAAGAAGGTTTTACAAGACTCACGTTAACAATATTGCAGCAGTACGCACACAATCGAAGCGCAGTAAGGATGGCTAGTGTAACTAGCAAGAATACCACGAAAGCAAGAAAAAGAAGTACGCTATTAACTATTAACGTACCTGTCTCTTCCGAAACGAATGAGTACTGTATCTATGTGTGCGCTACCATCGTTCCTTCTGAGTCT
+
CCCD@DCCBCCCCBBBCCBBACCCC@BBA?CCC????A=@CE?>?C@CF?B@>>??????1??@@AABBBB88818=ADCDD5CC>A>BBB9BEHACABACCBBB@B@CCADBB=AABBCCCCBCBECCCCD?BBBB?AA@?AA@@<A?CAA?BDCCCCCC?AAAAAA?BB??@A?BBBBA:BA@==AAAA/@@<>;::AACAA<@<@@AC:>:>ACBB?BF@@@BB?B?BBC>BBB@>>>CBBBCCABBD@@A@BB@@<<=@@@<A???B=B:>188=>>=>>
@ATNG8:03227:02373
GATGGTAGATACTCGCTGAACACCCAGAAGATCAGGAACTCTAGAAGAATTCAGATTTTTAACACGAGAGTAAACGTAAAAAGAAGGTTTTACAAGACTCACGTTAACAATATTGCAGCAGTACGCACACAATCGAAGCGCAGTAAGGATGGCTAGTGTAACTAGCAAGAATACCACGAAAGCAAGAAAAAGAAGTACGCTATTAACTATTAACGTACCTGTCTCTTCCGAAACGAATGAGTACGTGTGACGTACGTGAGCTACCATCGTTCCTTCTGAGTCT
+
BBBA?BCBBC;::CFAABE?@ABF>DBB@BAAACC@C@BBBCBBBAFE?B?AAAAACCC3C?BBBCCCCBBCD;@>;;;;;*;C>B=BBB9BBBACCCCCCCCC@E?BB?CCC?CCAACCCDCCCCCCBBB@BCBB?BBBCCBBB@B?BBB@BCCCBCBB?CCCBBB?BD;?>?=A@==?7>::488888(8=:>888@@?BB7;7;?>>:>;>>B@@=?B???AA<?;?AA<BBG@C???CCBB?@@@CBBACBBB@@@?CCC?BAB>A;?:>;>?>>?;;;
@ATNG8:03231:02373
GATGTAGTGTGTCTCTGAGAGTAGTACTCATTCGTTTCGGAAGAGACAGGTACGTTAATAGTTAATAGCGTACTTCTTTTTCTTGCTTTCGCGGTATTCTTGCTAGTTACACTAGCCATCCTTACTGCGCTTCGATTGTGTGCGTACTGCTGCAATATTGTTAACGTGAGTCTTGTAAAACCTTCTTTTTACGTTTACTCTCGTGTTAAAAATCTGAATTCTTCTAGAGTTCCTGATCTTCTGGACGACGCGCACTGACACTACCATCGTTCCTTCTGAGTCT
+
@:ABBCCCCDCEBAA@DDDCBBCCCDCCB::6:?@@;@B@B@CBBBBCC@CCCJHGE?AABD?CACCCH>C>>=7599:;*9@<B@@@=@AAB:<9B?AB=??BCCC@BBBAAACC@BBB?B@B8::>>>@<??:;5A@@@@ABBBDCCB;;;E?BBC?BB>@=@CBCBCDCC@BAAAB:B?B?BBBBB2BCDDL=BBCCCCCBAA5;;;;*;@AAA?AADC@BBCCBAA>A?BBCCCC?B@A=BB;;;AACCD;;;EDBAAAGADBBACAC@D;<<CDBBAA
@ATNG8:03235:02380
GATGGTAGAGAGACTGTAGCGCACCCAGAAGATCAGGAACTCTAGAAGAATTCAGATTTTTAACACGAGAGTAAACGTAAAAAGAAGGTTTTACAAGACTCACGTTAACAATATTGCAGCAGTACGCACACAATCGAAGCGCAGTAAGGATGGCTAGTGTAACTAGCAAGAATACCACGAAGCAAGAAAAGAAGTACGCTATTAACTATTAACGTACCTGTCTCTTCCGAAACGAATGAGTACGTGTGCGACGTGTCTCCTACCATCGTTCCTTCTGAGTCT
+
4444.5<:;;@@B??>BBABBCACB=;;9:9<8994.313;:8<8:8BB?D@A@???A@@.@4:8=>;<<7322(2244:::(:;.5.555&59949666;==?F?B=CD?BBC?CBCCCAB;;;@>@@ABB=AAAA?BCBAAA@A<=9@00+0<000:==9?A;<8=;==7///355-/(//826677+8=,225888??A<@97779/606>AAB?@@@@888==899929;;0//????@???=;=5522992222322238877:-3-3-3339;<88
@ATNG8:03245:02419
GATGGTAGCACGAGTCACTCATATCCAGAAGATCAGGAACTCTAGAAGAATTCAGATTTTTAACATGAGAGTAAACGTAAAAGAAGGTTTTACAAGACTCACGTTAACAATATTGCAGCAGTACGCACACAATCGAAGCGCAGTAAGGATGGCTAGTGTAACTAGCAAGAATACCACGAAAGCAAGAAAAAGAAGTACGCTATTAACTATTAAATGTACCTGTCTCTTCCGAAACGAATGAGTACTATGTAGAGCTCTATACTACCATCGTTCCTTCTGAGTCT
+
9<>?@CBBBCDCCIHCA@ABGCCCCAGCC@CCCCBB>A?B@ABBBC?BB?B?CB:98<<=,=<997BBBBABBE>C>>???2;9171777+8::;<=89A>?;;7;:AA7::;99<A@A???@??A@@@>>:>AAA==>>A@==>:=:=??<?@>>>AAA=A<<=AA<AA;>>A<AA?@>9<:;476777(8=78;8@>>@>>:>=A@::186*8@@=>:=B@;;;?<?=@DD:B@@<@@>>>????@;;;>>>>?;;;D??@AA;A??>A;A;?7?>>@=>>=
@ATNG8:03248:02388
GATGGTAGCGCACACATAGATACAGTACTCATTCGTTTCGGAAGAGACAGGTACGTTAATAGTTAATAGCGTAACTTCTTTTTCTTGCTTTCGTGGTATTCTTGCTAGTTACACTAGCCATCCTTACTGCGCTTCGATTGTGTGCGTACTGCTGCAACATTGTTAACGTGAGTCTTGTAAAACCTTCTTTTTACGTTTACTCTCGTGTTAAAAATCTGAATTCTTCTAGAGTTCCTGATCTTCTGGTAGAGCGTGCATATATCTACCATCGTTCCTTCTGAGTCT
+
:=@G@CCCC@BBCCCCCBBDDFCBBAA@BCCB?BBBB<BB>B>CABA@DC@AAA;;557<?;C=B@BCA>>00)-8188999)--+/9:;3==A<8<6<89C79:BCEDGGJCCCCCD@CBB<@<@BBBBCBE@BBBB?DCBBCBBBCCBBBAAAA@@@A@BB@D@BCCAABGDC?B:;;;.:;@=AABBB2BCEHI>D=;;;;;;9929999'9>>=>?@?CC@;;;;;:B=@=A@@AAA=??C@BIECCA@ABBABBCAAAA??<?AA@A?A?B>AABBB??@
@ATNG8:03248:02397
GATGGTAGTACATGATAGACGACACCAGAAGATCAGGAACTCTAGAAGAATTCAGATTTTTAACACGAGAGTAAACGTAAAAAGAAGGTTTTACAAGACTCACGTTAACAATATTGCAGCAGTACGCACACAATCGAAGCGCAGTAAGGATGGCTAGTGTAACTAGCAAGAATACCACGAAAGCAAGAAAAAGAAGTACGCTATTAACTATTAACGTACCTGTCTCTTCCGAAACGAATGAGTACGAGAGTCAGAGCAGAGCTACCATCGTTCCTTCTGAGTCT
+
99:=9=BDDCCBBA?=<<BCBBB@@6?;A9>><:@>5>=@@A@@??;>?>A?BB;;;?>?+CACBBBB;;5;<<4@@@@=B=+@A9>5;;;*;::29@@@BFCCD>@=::6:AA6:;??@CDCCBCDDDAAA@BBAA>BBBBCAAA@CACAA?ACCDCCDC?AAABBB?CC=@@C?CCAAA8>:929???@/>@6=777A>><>:==@>>>=B;??CDDACCBBBBD?B?ACD=CBB=??AAAABABBA???BBBBBCBBABBBA??>>>A=A;A8888;;;;;
@ATNG8:03251:02402
GATAGAGTATCATGTGTATCTCCAGAAGATCAGGAACTCTAGAAGAATTCAGATTTTTAACACGAGAGTAAACGTAAAAAGAAGGTTTTACAAGACTCACGTTAACAATATTGCAGCAGTACGCACACAATCGAAGCGCAGTAAGGATGGCTAGTGTAACTAGCAAGAATACCACGAAAGCAAGAAAAAGAAGTACGCTATTAACTATTAACGTACCTGTCTCTTCCGAAACGAATGAGTACTGTATCTATGTGTGCGCTACCATCGTTCCTTCTGAGTCT
+
BBCCBCCCCABBBBBCCCBBBB?BCC?BBCB;:8:>AADFCCB?BB8:6:@@::;:;*;>BCCCCCCCBBA9?B;;;;;*;B<?5;;;&4=:5;@?><C?@??A?AB?BBC?BBBBBCCC:;;CCCCCC@CC@@>@CA@@@::5;>B;;9;BAAACCC@BAACCB>BB>BBB?BBBBC:@89377777(7>6=:;:>?>>?:>:==@D:>8<<B@@=@BABBBB@F@ABC>CBC@CCCCABBBB???>9:9?=?@BCBBBBB?>;76;6;38,//6<<9==
@ATNG8:03255:02377
GATGGTAGCGCACACATAGATACAGTACTCATTCGTTTCGGAAGAGACAGGTACGTTAATAGTTAATAGCGTACTTCTTTTTCTTGCTTTCGTGGTATTCTTGTTAGTTACACTAGCCATCCTTACTGCGCTTCGATTGTGTGCGTACTGCTGCAATATTGTTAACGTGAGTCTTGTAAAACCTTCTTTTTACGTTTACTCTCGTGTTAAAAATCTGAATTCTTCTAGAGTTCCTGATCTTCTGGGTGTATCAGCGAGTATCTACCATCGTTCCTTCTGAGTCT
+
99:<8<<=<?>CCCAA@CBBA@@@;<9?::7:-8>>=9BC>A?ACBBCBBACCBBD?A?AABC>B?B@@@@;;:B<@=BAB1>>>A?AA8?A;;7;@@;AA=@B?BDC@CBCBBBAA?BBC?B>>?A@9:9:4:@AB?GAB@CBBBBDDDCBBBC?CBB@DD@C@BBBAA@@@B?@@@@@7@=A=ABBAA,@B@@@;A;;;BBBAAB4;:;:'9??BC@C@CDAA@@A@BB?B=@@ABBB:?9;;0;;<;;BABAC@9:9>A<00,/;;;?;@9A@BBBABBBB
@ATNG8:03216:02456
GATGGTAGCTCACGTACGTCACACGTACTCATTCGTTTCGGAAGAGACAGGTACGTTAATAGTTAATAGCGTACTTCTTTTTCTTGCTTTCGTGGTATTCTTGCTAGTTACACTAGCCATCCTTACTGCGCTTCGATTGTGTTCGTACTGCTGCAATATTGTTAACGTGAGTCTTGTAAAACCTTCTTTTTACGTTTACTCTCGTGTTAAAAATCTGAATTCTTCTAGAGTTCCTGATCTTCTGGGTCTCTCTCTCACGCACTACCATCGTTCCTTCTGAGTCT
+
A<@C?CCCCCGBCBCCBCCCBBCCDBCBCC99;9CDD>BB=A@DAAACCC?C@@@B?B>BBAA>B>BAAAAAAAA<??AAA1BB>?=<=9>BBB?CCC?BB;==>B@A<???AAA>?:???9=9=>>@@@AA;AAAA8;;;>;?;;9AAA@==<;8<<<:=C;A9==@@>AA@@=@>>>>3><@<A<>>>+<<777)------79:>=ADDD/C==AA;A9>>:>@=?;;;;>7;;?@?B:>>??9?BBB@>@A?@@:;:=88661667::6:5:5=??@AAAA
@ATNG8:03221:02422
GATGGTAGGCGACATACATACGCGCCAGAAGATCAGGAACTCTAGAAGAATTCAGATTTTTAACACGAGAGTAAACGTAAAAAGAAGGTTTTACAAGACTCACGTTAACAATATTGCAGCAGTACGCACTCAATCGAAGCGCAGTAAGGATGGCTAGTGTAACTAGCAAGAATACCACGAAAGCAAGAAAAAGAAGTACGCTATTAACTATTAACGTACCTGTCTCTTCCGAAACGAATGAGTACGTGTGCGACGTGTCTCCTACCATCGTTCCTTCTGAGTCT
+
?=>C:B>D@DBBBCCCCBCBCCCCC@CCC@CCCC??>@@BBCCCBB?BB?B@BB@@@DDD2D@DCBBBCCCCCB;??999:9*:E>C9AAA7AAC@CBBBCCCDB=B?CC?A?A?CCBBCBBB@@ACBBB;;6;D<;7;AABBB@?=A@C@@?@HCCC@@@@BBBBBB?BB?A>?;?@@>>8>::3:@@@@2@=8=887BAAAA7:5;===:>:>ACCC@CCBBACC=A?AAB;A??<?AABBBBCCBBC999?BA=???C=>==:=;;;D?B?C=A?AAA???
@ATNG8:03221:02442
GATGGTAGCGCACACATAGATACAGTACTCATTCGTTTCGGAAGAGACAGGTACGTTAATAGTTAATAGCGTACTTCTTTTTCTTGCTTTCGTGGTATTCTTGCTAGTTACACTAGCCATCCTTACTGCGCTTCGATTGTGTGCGTACTGCTGCAATATTGTTAACGTGAGTCTTGTAAAACCTTCTTTTTACGTTTACTCTCGTGTTAAAAATCTGAATTCTTCTAGAGTTCCTGATCTTCTGGGTGTATCAGCGAGTATCTACCATCGTTCCTTCTGAGTCT
+
;6AB=BBC@;;=?BBBCECCCCC<<;@::;@A>ABB@;AC?D@BAAB@AB?AB@A?9@@BBBC>B?BBA<<@===247;9=)>A?BCEF>:8;B6;9@=;?<@BBCDIFFHCBBBAA=@BC?B@BCCBABBCACCCC@CCDBDBBBCCB@@@@@A?B@@>@E@C?B?@@@BCCC?C;;;;.;<A5;;;;;*;@ABD=AABBAB@?==29595$5555<9>?CC?BBBCBBB@E@D@@@DA<@@AA;ABBCCCAABCCCFDIGDCC@;;;AA=@=@?AA@@@@::
@ATNG8:03232:02448
GGATGGTAGCTCGCTGATGATATCTCCAGAAGATCAGGAACTCTAGAAGATTCAGATTTTACACGAGATAAACGTAAAAAGAAGGTTTTACAAGACTCACGTTAACAATATTGCAGCAGTACGCACACAATCGAAGCGCAGTAAGGATGGCTAGTGTAACTAAGCAAGAATACCACGAAAGCAAGAAAAAGAAGTTACGCTATTAACTATTAAACGTACCTGTCTCTTCCGAAACGAATGAGTACTGTATCTATGTGTGCGCTACCATCGTTCCTTCTGAGTCT
+
/)/::39>A@;==>FD@=??=;::::,//:6:<===>:B9AAB@?A@,00/06:>////&//8889;;333(.700000$//49)///&5::7<===@>?BC@C@DB??@?=@@A:;;CICBBBCCCCC@BCBC?BAA?==;;*0,0==<@CBBBBB@;;00)0;;6<A9>>>8>:>9;399979999<.996//).//98??5::>;::-55'5:>=@=B?>=<;;8;6777*7>>;@BBBBBCC>>>AA9886<////8--/7(/...64;4;0557>;::8
@ATNG8:03235:02459
GATGGTAGATACTCGCTGATACACCCAGAAGATCAGGAACTCTAGAAGAATTCAGATTTTAACACGAGAGTAAACGTAAAAGAAGGTTTTACAAGACTCACGTTAACAATATTGCAGCAGTACGCACACAATCGAAGCGCAGTAAGGATGGCTAGTGTAACTAGCAAGAATACCACGAAAGCAAGAAAAAGAAGTACGCTATTAACTATTAAACGTACCTGTCTCTTCCGAAACGAATGAGTACGTGTGACGTACGTGAGCTACCATCGTTCCTTCTGAGTCT
+
999@:><ABC<<<?>=@@@@?<<@@:@<B?BBBB??=?>???BBAA<@C?D@A?>:99:+7478:B99??;99.96:944&5<7<.55606A>:?==B>BD@A>@@CC@CCD@A@?ACCCCFEBB=BBBB>@@?@<>>?BBCCB@E>@A@?ABAABBBB@BB?>>@;@A?====::9<<3255-69;:;)65496999///3272799:399-55@?;:599::;;9:6:;?7=B=>==<><<AAA@@/00?:::?@A>>>BA@=@988A<A9;7::A>=><<
@ATNG8:03240:02465
GATGGTAGGACGAGCGTCTGAGAGGTACTCATTCGTTTCGGAAGAGACAGGTACGTTAATAGTTAATAGCGTACTTCTTTTTCTTGCTTTCGTGGTATTCTTGCTAGTTACACTAGCCATCCTTACTGCGCTTCGATTGTGTGCGTACTGCTGCAATATTGTTAACGTGAGTCTTGTAAAACCTTCTTTTTACGTTTACTCTCGTGTTAAAAATCTGAATTCTTCTAGAGTTCCTGATCTTCTGGGCAGACTCTCACACGCCTACCATCGTTCCTTCTGAGTCT
+
49;<7<AB?BCBCCCCBCCCCCCC?DDDDECC?C:::9;C@D@BBBCBCCBCCBCC?C?CCBB@D@CCCCBBBCC@BBCCC5BB@CDCE?DDAB?AIC@CC@A@@BBC>BBCBBBDD@DDD?B?BCBBBCCC@CCCC?CBBACCCBBBCCA@CCC?CBB?BC@B<??BBBDCCC;@;;;;.;>A>;;<;<*;CCCC?CCBCIKEA@@5;;;;*;;;;;6;?AB?BC@@@@@?@@CECCCC?BBCG?CBBBCCCBBFCAABB@BBB@@@;;;?B?C?BBCBBCDC
@ATNG8:03244:02457
GATGGTAGCGCACACATAGATACAGTACTCATTCGTTTCGGAAGAGACAGGTACGTTAATAGTTAATAGCGTACTTCTTTTTCTTGCTTTCGTGGTATTCTTGCTAGTTACACTAGCCATCCTTACTGCGCTTCGATTGTGTGCGTACTGCTGCAATATTGTTAACGTGAGTCTTGTAAAACCTTCTTTTACGTTTACTCTCGTGTTAAAAATCTGAATTCTTCTAGAGTTCCTGATCTTCTGGTATGACTAGTGTACTACTACCATCGTTCCTTCTGAGTCT
+
/9//)//99==CCECBBDCB;;;;:6=>>BBA:A;;;,:A;A>B@CCCAA=ABBBA?B?BBBB?C@BCBBBBABA>A@A@?.??;??<<3<995.555.6>:BCCDBB9=>B@@@=A@@@@-0-0AAABCBB?BBAA?BBBBBBAABBBBBDC@@>@BB@BD@D?BBDBBBCBD5;;;;;.;5;5;;;;-9===>:?@CBBBDE@@29999'9==>=:>=A@?CBBBB@A=@<@@?;;;<?;;4::@@CDGCCCCBCCBABABB@BCCCB?CAFAAAA::::@
@ATNG8:03251:02433
GATGGTAGTATATCGCGTCGCTATCCAGAAGATCAGGAACTCTAGAAGAATTCAGATTTTTAACACGAGAGTAAACGTAAAAAGAAGGTTTTACAAGACTCACGTTAACAATATTGCAGCAGTACGCACACAATCGAAGCGCAGTAAGGATGGCTAGTGTAACTAGCAAGAATACCACGAAAGCAAGAAAAAGAAGTACGCTATTAACTATTAACGTACCTGTCTCTTCCGAAACGAATGAGTACACACTCTCATATGACACTACCATCGTTCCTTCTGAGTCT
+
@BBB@BCDCCB@CCCCCCCCCCCBB?BBB?B@BBAA?A@CBCBBBC@CC?C@?????CCC3C?BBBCBBBB???:>AABCBB5CC@C7;;<6;@A=AB<CCCB@@=@=AC@BBA?BBBACDDECCCCCCCCC?CCCB>B@@ABB@@=B@BBB@BCBAACCC?ACC@@?@BB?>>>9>@?==4;;;5;AABB/BB=B888AABAA;@<@B>>7:7;@BCD@CBBA@@@<?=>CD@CCC=AACCCCCCCCCAAAAAA>>BBCBBCCD?CAAAB?B?B?BCCAA:99
@ATNG8:03207:02486
GATGGTAGCACGACACGACGATGTGTACTCATTCGTTTCGGAAGAGACAGGTACGTTAATAGTTAATAGCGTACTTCTTTTTCTTGCTTTCGTGGTATTCTTGCTAGTTACACTAGCCATCCTTACTGCGCTTCGATTGTGTGCGTACTGCTGCAATATTGTTAACGTGAGTCTTGTAAAACCTTCTTTTTACGTTTACTCTCGTGTAAAAATCTGAATTCTTTCTAAGAGTTCCTGATCTTCTGGTCTACTACCACTGTACTCTACCCATCGGTTCCTTCTGAGTCT
+
==<B?BDB@@;<>>=@@A966;@@CBC@BABA<@CBD>BB@B@DCBAAAA@CB??@>B=AAAA>A?BA???BBAC?BBDCD1BA?8222'237348=?;AD5999>56/5@@?@@??=>>>8<9<======@=??>>;>AAAA>>>@@???@?;;5;>>:>@;?;?>==>=@@A8<9999-8)/*/6;;;,77222,,,****52-..999)5566606.333,3//(/77729)---,58)/.3.33243322-22247/./=9222-,,,,-2-206056333222
@ATNG8:03219:02500
GATGGTAGTGTCATATGAGAGTGTGTACTCATTCGTTTCGGAAGAGACAGGTACGTTAATAGTTAATAGCGTACTTCTTTTTCTTGCTTTCGTGGTATTCTTGCTAGTTACACTAGCCATCCTTACTGCGCTTCGATTGTGTGCGTACTGCTGCAATATTGTTAACGTGAGTCTTGTAAAACCTTCTTTTTACGTTTACTCTCGTGTTAAAAATCTGAATTCTTCTAGAGTTCCTGATCTTCTGGAGATATCGTCAGCGAGCTACCATCGTTCGGTCAGAGTCT
+
9::A?BCCCCBBDCCCEBBBCCCBBBCCBA:;6;@@@;@D@EAGCGCBBB?BA999057:::C9C@CBBCC<;:=:99444$3:49:<>6>BCC@BBC@CCBJDCCCC@BBDCCCBB@BBB@C?CGBCBABB@BCCC9;;;<;BBCCBCBDCBBB?BBC?@@8;6;B@@@BBBD@BAA@@3@,0+0<<<<,<=AAA6;;A;;;@;9;4;9:9*9999@?D;AA<@@A;;;?;?;@@ABAA;?:;6;BBDCCBCACEGGCDCBCBC?@;::D@CC@DDBBB:::A
@ATNG8:03221:02511
GATGGTAGGTGCACATGAGTGTATCCAGAAGATCAGGAACTCTAGAAGAATTCAGATTTTTAACACGAGAGTAAACGTAAAAAGAAGGTTTTACAAGACTCACGTTAACAATATTGCAGCAGTACGCACACAATCGAAGCGCAGTAAGGATGGCTAGTGTAACTAGCAAGAATACCACGAAAGCAAGAAAAAAGAAGTACGCTATTAACTATTAACGTACCTGTCTCTTCCGAAACGAATGAGTACTATGTAGAGCTCTATACTACCATCGTTCCTTCTGAGTCT
+
?ABB@DDCACBBCCHCCCBBBCBDD?CAA=BCDC??=??BABBBBA?AC@D@DDDBDDDD1C@BBCCDDDDCCC=CABBCCC5BA=@=@AA:ACC@CBBAABCCB>A>AB>BBB>BBBBCCCCCCCCCCCCC?CCCC=?>@BAAAB>B?B@@>@CBBBBBC?BBABBB@BA<@>>299999+9::7888888%/;7<///::>AC:>:>@@@7;7;AGDEABB@A@BB?B?BBB>BCC?AAACCCBAAACCCCBABBB>=><>>>A:@>>>>9>:>68:><=>>=
@ATNG8:03225:02495
GATGGTAGTGTCATATGAGAGTGTGTACTCATTCGTTTCGGAAGAGACAGGTACGTTAATAGTTAATAGCGTACTTCTTTTTCTTGCTTTCGTGGTATTCTTGCTAGTTACACTAGCCATCCTTACTGCGCTTCGATTGTGTGCGTACTGCTGCAATATTGTTAACGTGAGTCTTGTAAAACCTTCTTTTTTTACGTTTACTCTCGTGTTAAAAATCTGAATTCTTCTAGAGTTCCTGATCTTCTGGGATGTGTGCGCAGTGCCTACCATCGTTCCTTCTGAGTCT
+
:>CD?CCCCBBBBCCCCBBBBBBCCB@@@BBC@CCCC>CC?C@CCCCBBD?C@CBB?B@CB@?9>;@AABBCBCB?CBCBC1BB>BBCE>CCA@=@BB?BC>AACCCC@CEDDDDBB?BCC@C?DCCCCCCCACCCC@CCCCCCCCCCCBCAA@A?B@@>AF?B@BDBBABBBB@EB@B@4>9=;::9:9::#:@AAD>BBBBCCDCCC@CCCC5CBBCJ@C?BC?BBBACCC?C?CCCCDD@D?@?8>999BBBBCCCBCCC?CCC?BBBBB@F@C@CCCDCBBB
@ATNG8:03227:02498
GATGGTAGCGCGACGAGCGTAGACCCAGAAGATCAGGAACTCTAGAAGAATTCAGATTTTTAACACGAGAGTAAACGTAAAAAGAAGGTTTTACAAGACTCACGTTAACAATATTGCAGCAGTACGCACACAATCGAAGCGCAGTAAGGATGGCTAGTGTAACTAGCAAGAATACCACGAAAGCAAGAAAAAAGAAGTACGCTATTAACTATTAACGTACCTGTCTCTTCCGAAACGAATGAGTACAGGAGAGTACGATATGTCTACCATCGTTCCTTCTGAGTCT
+
@BBD?CCCBCBCDCDDECCBCBCCC?BBB@CCCCBB?B?BBBBBBB?BC>B@BAA>>?>@2A@BBDBBBBB@@@9;9>@@@@0@A>B=BBA9AED@AAABCCBBB@C@CC@BBB9::CCDBBCCCCCBBCCC@CCBB?BBBBBBA@<@=@9:8:CBBBBCC?BAABBB?BB??>??AA?>?8755-788888%/<7:///==@BB=C=@>>>5838CEAA?BB@??>>5:69;>5:;;5000=..000*0<///?B8:8BB>@>?@A=?=>==8=7<8==??A;;;
@ATNG8:03228:02491
GATGGTAGCTCTGCTCTGACTCTCGTACTCATTCGTTTCGGAAGAGACAGGTACGTTAATAGTTAATAGCGTACTTCTTTTTCTTGCTTTCGTGGTATTCTTGCTAGTTACACTAGCCATCCTTACTGCGCTTCGATTGTGTGCGTACTGCTGCAATATTGTTAACGTGAGTCTTGTAAAACCTTCTTTTACGTTTACTCTCGTGTTAAAAATCTGAATTCTTCTAGAGTTCCTGATCTTCTGGGCTGCGCTGATATGCGCTACCATCGTTCCTTCTGAGTCT
+
444;.55<:;<6659;555599445:::<:9=:9:;A:BC;B:>@@DBCC9:6>==8=7<<99467;;;<ACCCC89:CCE5CA=B000+0/0/2//68<=7<555568<;;;BBBB?BBB?C?CCCCCCCE@BA@A=A@@A;;0<=00000::=6?==9=?8<7:0///:<<<2500/0&/)/)////'//559)55=====<55.5;;;(5556<8<8=>7;;<B>BB;?5>889558<<>>47//0///:<<<<>>===6625=:8;7?7>7@>999559
@ATNG8:03228:02509
GATGGTAGTGCGTGAGAGAGAGACCCAGAAGATCAGGAACTCTAGAAGAATTCAGATTTTTAACACGAGAGTAAACGTAAAAAGAAGGTTTTACAAGACTCACGTTAACAATATTGCAGCAGTACGCACACAATCGAAGCGCAGTAAGGATGGCTAGTGTAACTAGCAAGAATACCACGAAAGCAAGAAAAAGAAGTACGCTATTAACTATTAACGTACCTGTCTCTTCCGAAACGAATGAATACATAGATATACGTATAGCTACCATCGTTCCTTCTGAGTCT
+
A=BE@CCCDCCCAACDDDDDDBBBC>CCB@BBBBBB?B?BBCBBBB>CC>B>BBA@@@@A1@=BBBBACCCCAD;D=;;;;;*;C<?5;;;&9BE?EBBBCCDDD?C@BB?BCB>BBBBCBBBDDDCCBBBC@CBAA?CCBBBBBB>A?B?@=@CCABBCB?BBBBBB?BA:@>?399AAA9A??::====.=A=A;;;@@@AA<A<?AAD:>:>ACCC@BBBBBAA>A@CEF<??B?BBB?BBBCCBBBB@@@CBB@AAADAAA<AAA?@<?<@<:;;>>>@?
@ATNG8:03232:02473
GATGGTAGTGCGTGAGAGAGAGACCCAGAAGATCAGGAACTCTAGAAGAATTCAGATTTTTAACACGAGAGTAAACGTAAAAAGAAGGTTTTACAAGACTCACGTTAACAATATTGCAGCAGTACGCACACAATCGAAGCGCAGTAAGGATGGCTAGTGTAACTAGCAAGAATACCACGAAAGCAAGAAAAAGAAGTACGCTATTAACTATTAACGTACCTGTCTCTTCCGAAACGAATGAGTACATAGATATACGTATAGCTACCATCGTTCCTTCTGAGTCT
+
?>AB:66CCDCAAAACCIGBBBBBC?CDC@CCCC@@>??AABCCBB?BA?A?BCA====>);>CCBBBCBBBA?6<<;;;;;$9>7;2555&5994;;;AEDCBE@C@BB?CAA>AACCCBBBCCCCCCDBB?BBAA?BABBBB??<@?B@@>@CAABBBC?AABCCC?BB?BBB>AACCD;@::38<<<=.=?;?888===>>;><@@@A7;7:ACBB@BBCBBBC?B?BBB=BBC@BBBBCBBBCCAAAA>>>@@BBBBAA??<?>>>C?@<@<AA@@@;;;
@ATNG8:03237:02508
GATGGTAGCTCGCTGATGATATCTCCAGAAGATCAGGAACTCTAGAAGAATTCAGATTTTTAACACGAGAGTAAACGTAAAAAGAAGGTTTTACAAGACTCACGTTAACAATATTGCAGCAGTACGCACACAATCGAAGCGCAGTAAGGATGGCTAGTGTAACTAGCAAGAATACCACGAAAGCAAGAAAAAGAAGTACGCTATTAACTATTAACGTACCTGTCTCTTCCGAAACGAATGAGTACTGTATCTATGTGTGCGCTACCATCGTTCCTTCTGAGTCT
+
;DCC:BBCCBBBCBA@CCCCCCCBC?CCD?AAABBB?A?BBBAABB@BB>B>BBBCCCCC2B?BBBBCBBBCCD>CACCCCC5BB@D=AA@7ACC?CBBBDDCCB?C@CC?CBB>BBBCDCCBBCCCCCBCB?BBBB@BBBBB@??8@=@@@>ACCBBBBB?CBBB@A=AA>AAA:??999,9:94<====.9<7=///<=??@<@=AB;<7;=AACBB?CAAAABC>A?AA@<@AA>999BBBBCBBBBBB998@A@A@@????=AA:;;=B<@8<;?>>>@@
@ATNG8:03245:02476
GATGGTAGTCTCAGATAGTCTATAGTACTCATTCGTTTCGGAAGAGACAGGTACGTTAATAGTTAATAGCGTACTTCTTTTTCTTGCTTTCGTGGTATTCTTGCTAGTTACACTAGCCATCCTTACTGCGCTTCGATTGTGTGCGTACTGCTGCAATATTGTTAACGTGAGTCTTGTAAAACCTTCTTTTTACGTTTACTCTCGTGTTAAAAATCTGAATTCTTCTAGAGTTCCTGATTTCTGGATAGCGACGCGATATACTACCATCGTTCCTTCTGAGTCT
+
BBBC@CCCBCCCEGDCCBBBBDCBBBBCCCBB@BCCC=ECAG@@BBCCCC<@ADCC@C?BBBA=B@CCCCCCCCC?AAACC1BB<AABB<CCBC@CCC?BC?@@BCCD@CCCCCCBB?CCC?B?CCCFBBCB?ACCC?BCBCCCB??@ABAAABC@BBB?BB=@=@?@@@DCCC@@@@BB7A>A>;<<<<*;CABB>AACBBBCCCC?CCBC3C@ACIAD@BC?BBCCCBB?B@CBBCC=CCB?BBAAABBBCBBBBAAABCCC@BBBBB@B@C@BBCBBCAA
@ATNG8:03245:02510
GATGGTAGCATCATGCATATCTCACCAGAAGATCAGGAACTCTAGAAGAATTCAGATTTTTAACACGAGAGTAAACGTAAAAAGAAGGTTTTACAAGACTCACGTTAACAATATTGCAGCAGTACGCACACAATCGAAGCGCAGTAAGGATGGCTAGTGTAACTAGCAAGAATACCACGAAAGCAAGAAAAAGAATTACGCTATTAACTATTAACGTACCTGTCTCTTCCGAAACGAATGAGTACAGAGAGTACGATATGTCTACCATCGTTCCTTCTGAGTCT
+
ABBC@CAAAEDDCAAACABBCECA@<@DE@CCBAAA=A?BBAABBA<AA>A?BAACCCAA)?<AAADCC?@>>>7<<?AAAA2AC>B5;;;*:BC=BCBCCCLDB@B?BFADAA?AABABBBBCECDCCCBA=BCCC?BBBBAAAB@C?C??>?BABCBCB?ACCAA@?BC>@@B@BB>><5=99388887(8>:>7;;ABB>><><???A;>8<>B:;7;@A@BBB@C?BBC>BBB?@AABBCBBB@@ABABBA@ABAA<<;>A;AAAAA<A<A:>?>A@?@>
@ATNG8:03248:02486
GATGGTAGCAGACGTGACAGAGCGCCAGAAGATCAGGAACTCTAGAAGAATTCAGATTTTTAACACGAGAGTAAACGTAAAAAGAAGGTTTTACAAGACTCACGTTAACAATATTGCAGCAGTACGCACACAATCGAAGCGCAGTAAGGATGGCTAGTGTAACTAGCAAGAATACCTCGAAAGCAAGAAAAAGAAGTACGCTATTAACTATTAACGTACCTGTCTCTTCCGAAACGAATGAGTACAGAGAGTACGATATGTCTACCATCGTTCCTTCTGAGTCT
+
::::5;;;<:<>A?00/<>?BCBBC@CCC@@@@@??;?=@????BC?BB?B?A?=99997$33788:::9;:::3:5@BEEE5DC@C?CBB9BCB?CAAADCDBB@C?BF????@BBBBBCCCCCCDDDBBB@AAAA?????AAAB3;5;;;5;B???BAC?AAAB@A;A@>::9;?=000+///3/////'-726.//55=9<8<8<8:;1818:;:924488<=B;?<?=<6977.777??BABBE998BAA?>>>??B????<??@?C=A;?7;:=A????
@ATNG8:03249:02507
GATGGTAGGCGTGTGAGAGTCTGCCCAGAAGATCAGGAACTCTAGAAGAATTCAGATTTTTAACACGAGAGTAAACGTAAAAAGAAGGTTTTCAAGACTCACGTTAACAATATTGCAGCAGTACGCACACAATCGAAGCGCAGTAAGGATGGCTAGTGTAACTAGCAAGAATACCACGAAAGCAAGAAAAAGAATTACGCTATTAACTATTAACGTACCTGTCTCTTCCGAAACGAATGAGTACGATGAGATCTCGTGTGCTACCATCGTTCCTTCTGAGTCT
+
777:7<:A=?@;ABBBDCCCDCHLF>HCC9BB@@@B6;4;?:77<<:78047;>ABBBBB1B>CCBBCCCCBBB>A???AA@2=A:=5;::*23,322222277274./*.99.3788B>>>A888A==8818>>=8==??AAAA<A=A>><>@@@@@@A<@@>>>A4:::788:>=888)8886<EDDD/87/517799///37379<<:=;@@???<>>>>A88088<<<4=;;4;>>AAAAC===:9:::==:;///99660:<@;;5;8=8;;;>>>>=
@ATNG8:03250:02481
GATGGTAGCAGACGTGACAGAGCGCCAGAAGATCAGGAACTCTAGAAGAATTCAGATTTTTAACACGAGAGTAAACGTAAAAAGAAGGTTTTACAAGACTCACGTTAACAATATTGCAGCAGTACGCACACAATCGAAGCGCAGTAAGGATGGCTAGTGTAACTAGCAAGAATACCACGAAAGCAAGAAAAAGAAGTACGCTATTAACTATTAACGTACCTGTCTCTTCCGAAACGAATGAGTACAGAGAGTACGATATGTCTAATCGTTCCTTCTGAGTCT
+
@BBB@CBBACCCCCCCCBBCDCCBB>BCC?CCDD?><>>BBBBBBB=AA>A>BBBBBBBB3B@DDDACCCAAAA:A@CCDCD5CB?C5;;;.<CC>ABABCDECC?A@CD@BAB>@@BBBCBCCCCCCBAAC?CBBB<??BBBB@@<A?B??=@BAAABAA>ADCBAB???9?BC<@@?==5<77/8==>?/@B<@==>@@B>>:>:=BBB:=:<?BCC@CB@@@BC?C?AA@<@AA>??@CDCCACABA=@BBBBAAAA??>=:=ACB8:7;=???C??>>
@ATNG8:03206:02535
GATGTAGGAGACACGTCGCACACGTACTCATTCGTTCGGAAGAGACAGGTACGTTAATAGTTAATAGCGTACTTCTTTTTCTTGCTTTCGTGGTATTCTTGCTAGTTACACTAGCCATCCTTACTGCGCTTCGATTGTGTGCGTACTGCTGCAATATTGTTAACGTGAGTCTTGTAAAACCTTCTTTTTACGTTTACTCTCGTGTTAAAAATCTGAATTCTTCTAGAGTTCCTGATCTTCTGGTGTCTGATCTGTATCACTACCATCGTTCCTTCTGAGTCT
+
@ABBCBB@DDCCCAA@BBBBBBBCCCBCBBB@BCC@DC@D?@@@BCCCACCAAA?C?BACC?B=ACCBCBBA@>?AAAA2@98==>>7>BBB?BBB@CD??>@A>><>AB>><@@=AAA;?;@>>@><<<=@@@A9==@@A@@?AAAAAA>>>:>>><AB=D<AA>?????A:>>>>>2=:?4:9<<<.=A>==26/////<<:=8=>>>/>@@@B;>;>>=A>==???=A:>>A>>>8;;A=@@?==>DDD@>>>?>>>@AA<AA>>>;>:=5:966----
@ATNG8:03214:02526
GATGGTAGATACTCGCTGATACACCCAGAAGATCAGGAACTCTAGAAGAATTCAGATTTTTAACACGAGAGTAAACGTAAAAAGAAGGTTTTACAAGACTCACGTTAACAATATTGCAGCAGTACGCACACAATCGAAGCGCAGTAAGGATGGCTAGTGTAACTAGCAAGAATACCACGAAAGCAAGAAAAAGAAGTACGCTATTAACTATTAACGTACCTGTCTCTTCCGAAACGAATGAGTACTGTATCTATGTGTGCGCTACCATCGTTCCTTCTGAGTCT
+
AA@@<@=BBFAABCCBCFCEDCCCC>BBB>AA@A??<?>BBCBBBB?BB?C?AAABBCCC3A==>>A>>????C;>=BBBAA0@A=A4;;;.<AA>BBBABCB;<9:?AA=ABA=AB;:;CDDBCBDDDBBA@CAAA>A@@@AA?>9@?B@@=@CBABBBB@BBBBBB?BB@BBC?AA???89;;8=====.=>:>;;;BA?@@=A:>>?A:>;>?BBB?BBDDDAA>A?BAA=B::79AACCCCCBBBBB>>?C???AAAAB@@<@AAA@<@:>6::><=>@@
@ATNG8:03218:02539
GATGGTAGTGTCATATGAGATGTTTTGTACTCATTCGTTTCGGAAGAGACAGGTACGTTAATAGTTAATAGCGTACTTCTTTTTCTTGCTTTCGTGGTATTCTTGCTAGTTACACTAGCCATCCTTAACTGTCGCTTCGATTGTGTGCAGTACTGCTGCAATATTGTTAACGTGAGTCTTGTAAAACCTTCTTTTACGTTTACTCTCGTGTTAAAAATCTGAATTCTTCTAGAGTTCCTGATCTTCTGGTATGACTAGTGTACTACTACCATCGTTCCTTCTGAGGTCT
+
9:@A<A@?@;;666>:7<<0//---&-77/0/9:6;CCJ>BB>B=AA@;@>>9=@95;2;.9;;:7=8<<:>>@:<<7<<<<<+;=7<89:,9?AA=B@B;;A?B@@@>?49:@@@@?;7;<@8C49.595//9//)/7::+/6555555::::9=8549499:4:=8=8?9;99;>@@>?;;;;*;;A;;:9:-5=@@@499>9@969;;8===>+>==BD9:9:C?BCCCBBA=A>;;9@@@@B:;9;CCCAAACC;;;CB@@@B;;5;==>>:?;?:<;;00*0::
@ATNG8:03230:02545
GATGGTAGTATATCGCGTCGCTATCCAGAAGATCAGGAACTCTAGAAGAATTCAGATTTTTAACACGAGAGTAAACGTAAAAAGAAGGTTTTACAAGACTCACGTTAACAATATTGCAGCAGTACGCACACAATCGAAGCGCAGTAAGGATGGCTAGTGTAACTAGCAAGAATACCACGAAAGCAAGAAAAAGAAGTACGCTATTAACTATTAACGTACCTGTCTCTTCCGAAACGAATGAGTACACATCGTCGTGTCGTGCTAATCGTTCCTTCTGAGTCT
+
BBBC@DBBBBBBCCCDCCCBBBCBB?CCC?CDCCCB?B?BBCCCCB?AA>A?CBC@@@@@2A@CBBACCCCAAA:@@@ABBB2BC>C5;;;*:EC?ABABCGDCC?B?BC@BAA>AABBBCCCCCBBBCDBB=BCCC@B@@AAA@@<@?C@@>@CBBBBCA?AAA?@@?BC>AA@8<<999,8:9888888+8>;B888AAA@@<@;??AD:>;>ACA@=@@A@@BB@B?CCC>BAB>BBCBBBCCCBBAAABCAAACCBBBBB?BBCC?B=A?BBDBB877
@ATNG8:03240:02526
GATGGTAGAGTATCATGTGTATCTCCAGAAGATCAGGAACTCTAGAAGAATTCAGATTTTTAACACGAGAGTAAACGTAAAAAGAAGGTTTTACAAGACTCACGTTAACAATATTGCAGCAGTACGCACACAATCGAAGCGCAGTAAGGATGGCTAGTGTAACTAGCAAGAATACCACGAAAGCAAGAAAAAGAAGTACGCTATTAACTATTAACGTACCTGTCTCTTCCGAAACGAATGAGTACGTGTGACGTACGTGAGCTATCATCGTTCCTTCTGAGTCT
+
@A@B@BCCCBCBFCCAB@CBCAA@C?BBB?BAAB@@<@>AACCDDC@BB@B@BBBDDDCD5C@CDCCCCB;:;C>BB@B@A@,A@<?<???0@BA?A@??A@A993::?A;@??8>@@ACBCBECCCBDDCC=BBCD?BBAAADCC>B?B@@=@CBAAABB@BABBBB=BB?CBB?AA999+9=<888888(/<5;///<<DDD=C<@@==8=8;;@BB=BBBA@@B>A>ACE?DCC@CCB???FCBBBBBBBBCCAAABBCCBBBBBBBB?C?B>>>BCCBBA
@ATNG8:03240:02540
GATGGTAGATACTCGCTGATATACCCAGAAGATCAGGAACTCTAGAAGAATTCAGATTTTTAACACGAGAAGTAAACGTAAAAAGAAGGTTTTACAAGACTCACGTTAACAATATTGCAGCAGTACGCACACAATCGAAGCGCAGTAAGGATGGCTAGTGTAACTAGCAAGAATACCACGAAAGCAAGAAAAAAGAAGTACGCTATTAACTATTAACGTACCTGTCTCTTCCGAAACGAATGAGTACTGTACTATGTGTGCGCTACCATCGTTCCTTCTGAGTCT
+
4;44.5;@AABA;;<<<B@@@A;;;4:A@=ABBBBB?C=BAA9:8C?AA>A?@>997<<>.>?AA>B?8808888*29@=@@A1956;2999&5<@9@A=AABBCC@C?BA@BBB=??CBBCDBCBBGCCCCC@@@@B=@?????AA<A?B;;9;CCBBBBB@CCB:::@BC????=@@???87:;6888888%8@;>888@@@AA<@:>=@A5:5;=AAB?BB@??BA9=;?==6=??<?BBCBBBCBAAABBBB@@@AAAA>??=B@@=A?A?B?BBFBB878
@ATNG8:03243:02557
GATGGTAGTATCTGGCACACTCTGTCCAGAAGATCAGGAACTCTAGAAGAATTCAGACTTTTAACACGAGAGTAACGTAAAAAGAAGGTTTTACAAGACTCACGTACAATATTGCAGCAGTACGCACACAATCGAAGCGCAGTAAGGATGGCTAGTGTAACTAGCAAGAATACCACGAAAGCAAGAAAAAGAAGTACGCTATTAACTATTAACGTACCCGTCTCTTCCGAAACGAATGAGTACACACTCTCATATGACACACCCATCGTTCCTTCTGAGTCT
+
66<<9<965777//)///:7;:554;.454.494945.58=;;996600/(/(//833333&3,3337:9.../(..//;==,>>/81888&325+252222../..5055527858@BAABDDDCBBBB?;;;C>::9@=<:=*0+000*0>=<748>9=?><<>?A?:9898<:0//(///(/8887'4403...8;CCA=C;8588<A;?=DCCC=@?@@;;59>;;;0;;:3:A@@@AA?999<898<77739<::556(58;;?>B>B=AB>=>CCB
@ATNG8:03247:02548
GATGGTAGCTCGCTGATGATATCTCCAGAAGATCAGGAACTCTAGAAGAATTCAGATTTTTAACACGAGAGTAAACGTAAAAAGAAGGTTTTACAAGACTCACGTTAACAATATTGCAGCAGTACGCACACAATCGAAGCGCAGTAAGGATGGCTAGTGTAACTAGCAAGAATACCACGAAAGCAAGAAAAAGAAGTACGCTATTAACTATTAACGTACCTGTCTCTTCCGAAACGAATGAGTACACACTCTCATATGACACTACCATCGTTCCTTCTGTGTCT
+
<=<?=B@A@;9;6;A@CCCCBCCCC?BBB?BABAAA?A@CBDCDCA?AC?C?C???ACCC2C@BBBBBBCEAA@:?;@BAAA1@@?C6;;;4:BB?BBBBBBC@@<@=@@?A??<??AACDBBCECCCABBD@DBBB@CABB???B:@;@::7;CBABBDB@BBBBBB?@@:998288AAA9?7818>>>=/<@:@688;;:?B;?<@??@:=9=?BBA@CABAABB8:9;BF>CCC>ABBBCBBBCABBBB@;;;;?FBBBBAA<?>CAA?B?B@CBBBBBBB
@ATNG8:03251:02520
GATGGTAGGCGTGTGAGAGTCTGCCCAGAAGATCAGGAACTCTAGAAGAATTCAGATTTTTAACACGAGAGTAAACGTAAAAAGAAGGTTTTACAAGACTCACGTTAACAATATTGCAGCAGTACGCACACAATCGAAGCGCAGTAAGGATGGCTAGTGTAACTATCAAGAATACCACGAAAGCAAGAAAAAGAAGTACGCTATTAACTATTAACGTACCTGTCTCTTCCGAAACGAATGAGTACTATGTAGAGCTCTATACTAATCGTTCCTTCTGAGTCT
+
@==A>A?@<@@@BCCCCCCCCCAAA>ABC@AA@CCC@B@BBCBBBB?BC?C?CCCBBBBB3B>BACCBB889FF?BAAACCC3BB?>4:::2;AB<@?>>>>>?@<?<AB=A@A:>:;;CCA@?@AAA@@??<?@??=??BAAA6668<AAA<AA???AAB=?>?AAA=::7:@?6==@@@9?>=488888(8<7=888B>>>>=F=B>>=:=9=@>>?;888BA??;;7///)///)///=9==@=>>E?ACACCBCAA>>>><>AAA<A=C6<<CA@<<<
@ATNG8:03260:01926
GATGGTAGGTGCACATGAGTGTATCCAGAAGATCAGGAACTCTAGAAGAATTCAGATTTTTAACACGAGAGTAAACGTAAAAAGAAGGTTTTACAAGACTCACGTTAACAATATTGCAGCAGTACGCACACAATCGAAGCGCAGTAAGGATGGCTAGTGTAACTAGCAAGAATACCACGAAAGCAAGAAAAAGAAGTACGCTATTAACTATTAACGTACCTGTCTCTTCCGAAACGAATGAGTACTATGTAGAGCTCTATACTACCATCGTTCCTTCTGAGTCT
+
:<<A?A@@=@BB=>><<@CCBEDCC@C@A;??@A@A?B?AAB;;:D=AB8;5:@?;;;;;';>CCCDCCB:;9;4:AABDDD2CC@B6:::*9@?5;:BAABB??<?>BB:??A9>>A@BCCHGG=;;CAAA?BB;;8:???AA::5;?C;;;;ACA::;B?BBBCBB?BB@????BBBAA8;;;188>>>+::6////;>DFD=A;>7658=8:8BCC@BCCCDCCAE>@@A<AAA;???::9ABBBCAA?:99>?88866577199889/6(/(/8877<9:
@ATNG8:03261:01934
GATGGTAGACATATCGTACTTTCTGTACTCATTCGTTTCGGAAGAGTCAGGTACGTTTAATAGTAATAGACGTACTTCTTTTTCTTTGCTTTCGTGGTATTCTTGCTAGTTACACTAGCCATCCTTACTGCGCTTCGATTGTGTGCGTACTGCTGCAATATTGTTAACGTGAGTCTTGTAAAACCTCTTTTACGTTTACTCTCGTGTTAAAAATCTGAATTCTTCTAGATTTCCTGATCTTCTGGTGTCGTCTTATCATGTACTACCATCGTTCCTTCTGAGTCT
+
@BBC<=<AA@??@<555955505><A=>>==B;;:44(483838;33333,377333(/49///-088-/////8;433333$377.78991////)/9;49;166<<>?:@AAA@?BB=???<@;>@AB:69>9AA6949@999@@@@@??>@@:;9;@@;@A-0,0:09:>@?@;>0000)0)0////&/9999099999;;9<;.5555$5555A7;169=@@B@??B=A<B@?@?B@@@@???=@@=00*0>=<00099@@@249:44.439.44449:;;
@ATNG8:03265:01942
GATGGTAGCGCATATCAGCGCAGCCCAGAAGATCAGGAACTCTAGAAGAATTCAGATTTTTAACACGAGAGTAAACGTAAAAAGAAGGTTTTACAAGACTCACGTTAACAATATTGCAGCAGTACGCACACAATCGAAGCGCAGTAAGGATGGCTATGTAACTAGCAAGAATACCACGAAAGCAAGAAAAAGAAGTACGCTATTAACTATTAACGTACCTGTCTCTTCCGAAACGAATGAGTACCTCTCAGACGCTCGTCCTACCATCGTTCCTTCTGAGTCT
+
99:@=?06;BACCCCA;;;AAA995,5;;4;;==94.45444;:33-3:27,33444444$56<@>EB>6655<09955555$597<4999+955.5;4449888397:;7;;;04488:8545<@599BBBACA@A0000:<87?574:/0)/7777<;7;><<<<9<B:>>B>@@???8=>>8?AAAA2??399>>AAAAA<@<>>>C;>:>>CBB@CCBBBAB@B?AAE?CBC?@?BAAAB??@?BCCCB???::9?:===5;;;;@=B7;8;BBCA???
@ATNG8:03268:01961
GATGGTAGCATCATGCATATCTCACCAGAAGATCAGGAACTCTAGAAGAATTCAGATTTTTAACACGAGAGTAAACGTAAAAAGAAGGTTTTACAAGACTCACGTTAACAATATTGCAGCAGTACGCACACAATCGAAGCGCAGTAAGGATGGCTAGTGTAACTAGCAAGAATACCACGAAAGCAAGAAAAAGAAGTACGCTATTAACTATTAACGTACCTGTCTCTTCCGAAACGAATGAGTACGTGTGCGACGTGTCTCCTACCATCGTTCCTTCTGAGTCT
+
<9;B<;;BCCCCCBAB@@?@BBBED?A@B?@@AA8879=ABBBBBC>BB>B>A??89999$36AC;CCB@>===397;:999$44.5.555&5<<9@B>CDECCB?B@BB?BBD@BBAABDBBCC;;<BBAB@BBBC@BBBBBBBB?B@FBB@BCCCBBBB@AAABBC@=><>AC;??AAA;@==9:8998(8>1:888>>=@A<A<AA@@;@=AAC@@<@BA@@@B?B?CCB>BBE>@A?BAAAAAA???AABB@@@@;;7;DD5:;<8;6:=A=ACBBBAA@
@ATNG8:03270:01924
GATGGTAGTGATACAGATCAGACACCAGAAGATCAGGAACTCTTGAAGAATTCAGATTTTTAACACGAGAGTAAACGTAAAAAGAAGGTTTTACAAGACTCACGTTAACAATATTGCAGCAGTACGCACACAATCGAAGCGCAGTAAGGATGGCTAGTGTAACTAGCAAGAATACCACGAAAGCAAGAAAAAGAAGTACGCTATTAACTATTAACGTACCTGTCTCTTCCGAAACGAATGAGTACAGAGAGTACGATATGTCTACCATCGTTCCTTCTGAGTCT
+
BCDC@BBB@BBCCCCCCBBBCCCBB@CA@>AAAA??=?>AA??:ACAGHAE@B@A>@>=>(><BBCBBBBCCCC:<=94444'4?<?.999&9:;9;<;;>>==B?B?BB?AAA>AABBBDDCCDDDCCCAB?BCCC=??BB??885;=A?@>@BBBCCDC>AACCCC?BB?BBA;>>AAA8@::49:99:+;>;?;;;@@C>><>;??@A7:49ABAA>AAAAABB=A?AAA:ABA>AABBBDDBBBAB@BCBB@<>@>>;=@A:@@???:>:>:>=A@@>=>
@ATNG8:03271:01926
GATGGTAGTGTCATATGAGAGTGTGTACTCATTCGTTTCGGAAGAGACAGGTACGTTAATAGTTAATAGCGTACTTCTTTTTCTTGCTTTCGTGGTATTCTTGCTAGTTACACTAGCCATCCTTACTGCGCTTCGATTGTGTGCCTACTGCTGCAATATTGTTAACGTGAGTCTTGTAAAACCTTCTTTTTACGTTTACTCTCGTGTTAAAAATCTGAATTCTTCTAGAGTTCCTGATCTTCTGGTAGAGCGTGCATATATCTACCATCGTTCCTTCTGAGTCT
+
?ACD@DCCCAABHECCBCCCBBBBBBCCCBAA?ACBB>BDAC?@BCCDBB=BCCCC?B?BBBA=B@EEBBBBBBC@BBBBB3BB@BBCC=BB?@<@BB?BD?AABCCC@BCCECCFD@CCC?B?CCCCBBBC?CCCE>AABBCC@CCDCCCBBBC@ABB?BB?B@CAAABDBBB@C9999-9>?<:;;;;*;@AAC<A@CBBBCCCC?BBBB2BCDFCAE@CC@BBBCCCC@B@BBBCCC?A?@<@BBBBCCCBBBCCBBBBCCC?AABBD@D@D?@@ABBBA@
@ATNG8:03280:01940
GATGGTAGCAGACGTGACAGAGCGCCAGAAGGATCAGGAACTCTAGAAGAATTCAGATTTTTAACACGAGAGTAAACGTAAAAAGAAGGTTTACAAGACTCACGTTAACAATATTGCAGCAGTACGCACACAATCGAAGCGCAGTAAGGATGGCTAGTGTAACTAGCAAGAATACCACGAAAGCAAGAAATAGAAGTACGCTATTAACTATTAACGTACCTGTCTCTTCCGAAACGAATGAGTACCTCTCAGACGCTCGTCCTACCATCGTTCCTTCTGAGTCT
+
44;<7<<B@;;;=<==<<<<;::@@=?BB@C?CBBBC>B<??DBAAA?994:<@@@BBBBB+=7777==;>99::09899555$5949.55)5<<7>?;;;@=?<6<:00+0//3889:966>;@ACGAAAE?B;::?::9BAA@B?@<@??;?BB885BC<?==BBB>BB?ABC?A995909<<:888-8:<:455.3../79696:<<<9<7;;@???B?>>??@<>9>==5;00*0000><<6>>9:<?=>;;<AAAB=??>98///0+0,0+00::<988
@ATNG8:03287:01963
GATGGTAGGCACTGCGCACACATCCCAGAAGATCAGGAACTCTAGAAGAATTCAGATTTTTAACACGAGAGTAAACGTAAAAAGAAGGTTTTACAAGACTCACGTTAACAATATTGCAGCAGTACGCACACAATCGAAGCGCAGTAAGGATGGCTAGTGTAACTAGCAAGAATACCACGAAAGCAAGAAAAAGAAGTACGCTATTAACTATTAACGTACCTGTCTCTTCCGAAACGAATGAGTACACACTCTCATATGACACTACCATCGTTCCTTCTGAGTCT
+
;<ABADCC@BBA@B@;A?@@A@@AA;@BA?;ACB;;6;=;;;@??E?BB@B????@@@?@.@399@::9A?@AC=>=@====,9A9?9@@A9ABD@CCCC???@A@C@CC@BBD9::??ACCGDCDDCCCBB@BBAA?B??>BAAB=A=A:;8;C???A@B@BBBBBB@CE?BBC?@@888-676687888(6>6>9;;>>?BB<C;@@@@6;5;<AAA@CCBBBBA?B>AAA:ABC=??BCCCBBCA>>>??AA@@BCCBBBBB?CABBB?B?B@CBBBBA@@
@ATNG8:03289:01951
GATGGTAGGACGAGCGTCTGAGAGGTACTCATTCGTTTCGGAAGAGACAGGTACGTTAATAGTTAATAGCGTACTTCTTTTTCTTGCTTTCGTGGTATTCTTGCTAGTTACACTAGCCATCCTTACTGCGCTTCGATTGTGTGCGTACTGCTGCAATATTGTTAACGTGAGTCTTGTAAAACCTTCTTTTACGTTTACTCTCGTGTTAAAAATCTGAATTCTTCTAGAGTTCCTGATCTTCTGGTGAGATATGCATGATGCTACCATCGTTCCTTCTGAGTCT
+
4<:@<@AD?BBB@A===>BCBDDD@CCDBBBC?BBBB>BC@C@CBBBBDDBCCCBB@C?CCCC?C?CBBBCCCCC@DCCCC1CC@B@AA<ABCC@CCC?BB=@@@CBCACCCDCCCC@CBB>B?BDCFCCCC?CCCC?CCB@@@BBAEDDDBBBB?CBB?BB?B@BBCDBCCCC=@;;;;.;=A;;;::-;BBBD>CCCDCCCCBB>AAAA2AAABB>@=@C?BBCDBAA@D>A@BCBB@BAB?CCBBBDCBBBDDBBBBBAAA@DABBC@C@C>??BCBB??
@ATNG8:03299:01953
GATGGTAGCTCGCTGATGATATCTCCAGAAGATCAGGAACTCTAGAAGAATTCAGATTTTTAACACGAGAGTAAACGTAAAAAGAAGGTTTTACAAGACTCACGTTAACAATATTGCAGCAGTACGCACACAATCGAAGCGCAGTAAGGATGGCTAGTGTAACTAGCAAGAATACCACGAAAGCAAGAAAAAGAAGTACGCTATTAACTATTAACGTACCTGTCTCTTCCGAAACGAATGAGTACATAGATATACGTATAGCTACCATCGTTCCTTCTGAGTCT
+
BBBB@CCCDDDDC:;:CICCCDDCC?BCB?A@@A99:9@DCCCBBB=AA>B>BBCBBBBB3B?CB@AAADA??A;BBCCCCD5BB?B5;;;6;?D?@@;A<<@<>5:7;B?A@A8::?>@CCEECCCCCCCC?AABB@BABA@@@C=@<B9:7:CAABCBB?BBCBBA?CC@BBA499@<<4:88188889(/<6;///==@AA=A=??@B<?6;;BBA?AAAA?>>9?=ABC>CBB?BBBBCCCCCCA==@@AAAAAA@@@A::7;@@@@<?;@=D????:::
@ATNG8:03265:02007
GATGGTAGTGTCATATGAGAGTGTGTACTCATTCGTTTCGGAAGAGACAGGTACGTTAATAGTTAATAGCGTAACTTCTTTTTCTTGCTTTCGTGGTATTCTTGCTAGTTACACTAGCCATCCTTACTGCGCTTCGATTGTGTGCGTACTGCTGCAATATTGTTAACGTGAGTCTTGTAAAAACCTTCTTTTTACGTTTACTCTCGTGTTAAAAATCTGAATTCTTCTAGAGTTCCTGATCTTCTGGGTGTATCAGCGAGTATCTACCATCGTTCCTTCTGAGTCT
+
@;;?9>CCBA<CC@>>>BBBBCA@;:::9945.599;4;?:>99;665993/////)/5776<050598;;5504:.43888'33-39::1995505;@95616;<<@@=@@AAACCE@BBC8;7;ACCBBAA;@@@@<@BBBBB@A@BCBABADD?<;:ADD>@<??A?@?CCA<@99999'97?.55:<<*::===6>;?;<<666=9>>>>+=;;<@@C@CF@:00000@;>;@?BBBB=@:;;8;BBDGDFCCCECCBCHCBB@BBABC?C=@>ADCCCBAA
@ATNG8:03273:02008
GATGGTAGCGCATATCAGCGCAGCCCAGAAGATCAGGAACTCTAGAAGAATTCAGATTTTTAACACGAGAGTAAACGTAAAAGAAGGTTTATCAAGACTCACGTTAACAATATTGCAGCAGTACGCACACAATCGAAGCGCAGTAAGGATGGCTAGTGTAACTAGCAAGAATACCACGAAAGCAAGAAAAAGAAGTACGCTATTAACTATTAACGTACCTGTCTCTTCCGAAACGAATGAGTACTATGTAGAGCTCTATACTACCATCGTTCCTTCTGAGTCT
+
:=>@;@<BCCBCDCCCCCBDDCCCF?CBB@BBAAAB<@=@ABACCB?BA?A=A@A;;;;;*;?CCDCCCCDDDD=AA9999*;C=B4;:.///;5////;;;;;6:6:=;>>>9?@@AACCCCCCCCCFBB?BCAA>ABBAAC?>:A?BBB@BDCCCCCC?CAAABB?AB=BAA;@A=>>8???<?HEDD/CC?C;::AAAAA:;5<><<9=7=AFCCACCBBABB<@>@CD>DAA?ABBBBBBBBBBCCCBBBBBB=>>==>A;?>>8718/607:=>@@??
@ATNG8:03277:01984
GATGGTAGTGTGTCTCTGAGAGTAGTACTCATTCGTTTCGGAAGAGACAGGTACGTTAATAGTTAATAGCGTACTTCTTTTTCTTGCTTTCGTGGTATTCTTGCTAGTTACACTAGCCATCCTTACTGCGCTTCGATTGTGTGCGTACTGCTGCAATATTGTTAACGTGAGTCTTGTAAACCTTCTTTTACGTTTACTCTCGTGTTAAAAACTCTGAATTCTTCTAGAGTTCCTGATCTTCTGGAGATATCATCAGCGAGCTACCATCGTTCCTTCTGAGTCT
+
6===8<<5966<@BB@BB;;;@CDBC@??@@@9??@?9??=A?B@??@@BBDDDHE;;;;EDD@C?CA@BCABBC?CCDDE5BA=?<;;.;=@=9955.5<7<@DDAB?A999=;>>:9:B;A9C@969CCC@CCBC>BBBBBBAAA;:;>=<99.444.4<8;74566655>>.4///)/)/)////&/7::;,//::::<///6::::$//79/5.57;@255944458<8<;;;<:)///)/77//6<<=B==BCCC@?=>+0000;8;:>;=;=<><<;
@ATNG8:03286:02019
GATGGTAGCTCGCTGATGATATCTCCAGAAGATCAGGAACTCTAGAAGAATTCAGATTTTTAACACGAGAGTAAACGTAAAAAGAAGGTTTACAAGACTCACGTTAACAATATTGCAGCAGTACGCACACAATCGAAGCGCAGTAAGGATGGCTAGTGTAACTAGCAAGAATACCACGAAAGCAAGAAAAAGAAGTACGCTATTAACTATTAACGTACCTGTCTCTTCCGAAACGAATGAGTACGAGAGAGCACACGTGTCTACCATCGTTCCTTCTGAGTCT
+
BDBC@CBBDC>>DCCDCCCCB@A@B>BCC>A@BCA@=A8::AACBD?BB?C@BA<89999(9;>AABBDBBBCA8<<;:;:;';?;;455)5<<7666;>>>;@>@@EDACBB?BB@ABCCCBBBCBBBBB?BCBB@B???BBBB>A=A::7;CBBBCCCABCBBAB=AA=BAB>BACCE>??;:>>>??/?A=A877AA?>@3618>>>5;6;;CCC@DBBBCCC>B>ACF>BCC?AAABBCCBBBBB888BBBBBCBB>>=>:=:;;A=A=@=@<<<<888
@ATNG8:03287:01973
GATGGTAGATACTCGCTGATACACCCATAAGATCAGGAACTCTAGAAGAATTCAGATTTTTAACACGAGAGTAAACGTAAAAAGAAGGTTTTACAAGACTCACGTTAGCAATATTGCAGCAGTACGCACACAATCGAAGCGCAGTAAGGATGGCTAGTGTAACTAGCAAGAATACCACGAAAGCAAGAAAAAAGAAGTACGCTATTAACTATTAACGTACCTGTCTCTTCCGAAACGAATGAGTACGAGAGAGCACACGTGTCTACCATCGTTCCTTCTGAGTCT
+
@ACCADBBBCAAACCBBCCBBACCC;ACA?ABBABB>B?BAB>>?B?BC@C@BBBB@AAA/A<???>>>A@AAB:?>@AAAA0AA>C5;;;*9<<7;;;;>><<@>ABCG@ECC?CDCCCBBBBBCCAAAAC?DA@?>@BBBBB@@<@;?8959CAABCCC@AAABBB?BB@>>>7:;==</:881888888%/959///==B@?;@<AAAA;?;@BCCC@CCBBBBB@B?BBC>BBB?BBB@BACBA??A8:>ABB@AAA@@???<?@A>B>@<<499=<=>>>
@ATNG8:03297:02009
GATGGTAGATATATGCACGCTCTACCAGAAGATCAGGAACTCTAGAAGAATTCAGATTTTTAACACGAGAGTAAACGTAAAAAGAAGGTTTTACAAGACTCACGTTAACAATATTGCAGCAGTACGCACACAATCGAAGCGCAGTAAGGATGGCTAGTGTAACTGCAAGAATACCACGAAAGCAAGAAAAAGAAGTACGCTATTAACTATTAACGTACCTGTCTCTTCCGTAACGAATGAGTACGTGTGACGTACGTGAGCTACCATCGTTCCTTCTGAGTCT
+
BBCD?BBCCCCCCCCCBBBBBDDBB?CCD?@@@AAA@B@CCBAABC@CC?B@==>@A@@@2>9==ACC=?>?EE:;;@AEED0@@5;4;9:&9@@=@BBBBBBED>A=::6;@B<@BBABBDECGCCCCBBB?CDDD<@ABB?@??<@?CAB@BBBBCBBB?BBCCC@BB@CCC?BBCBB>CBB?BBBBB3BB?ACCCDCC>@<><>>BB?A?B>BBB@ED@@@BB?B>ADC@CCB?CBBBBBBCCCBBCCC???ABD@999AA?BA@@A?B?B?BC;;;;;>
@ATNG8:03305:01993
GATGGTAGTAGTACACTAGTCATACCAGAAGATCAGGAACTCTAGAAGAATTCAGATTTTTAACACGAGAGTAAACGTAAAAAGAAGGTTTTACAAGACTCACGTTAACAATATTGCAGCAGTACGCACACAATCGAAGCGCAGTAAGGATGGCTAGTGTAACTAGCAAGAATACCACGAAAGCAAGAAAAAAGAAGTACGCTATTAACTATTAACGTACCTGTCTCTTCCGAAACGAATGAGTACGAGAGAGCACACGTGTCTACCATCGTTCCTTCTGAGTCT
+
BB@?>@CDCCCCCCCCECCBBBBBBACCC@CCA?@A<@<@@CBBBC@CC@C@AAABACCC2C=AACCCAAAACC=CABCDFH5CB@C5;;;.<@@9;@;=@@CBB?B@DD?BBB>BBBBBCCCCBCCCCCBB@BCBB>BB??@@884;?ABB?BBBEFCBA?BBBBBB>@@:@@@9>=:89*6664888888%/;7;///=<AAA7;8:AAC:>:=?BAA?BBB@@@@5:59AA;BBC@BBAABCCCBB@@:;>A@@@?>@???@@<@@???:=:>;>>?>>>??
@ATNG8:03260:02034
GATGGTAGAGTACAGTGTAGTAGACCAGAAGATCAGGAACTCTAGAAGAATTCAGATTTTTAACACGAGAGTAAACGTAAAAAGAAGGTTTTACAAGACTCACGTTAACAATATTGCAGCAGTACGCACACAATCGAAGCGCAGTAAGGATGGCTAGTGTAACTAGCAAGAATACCACGAAAGCAAGAAAAAGAAGTACGCTATTAACTATTAACGTACCTGTCTCTTCCGAAACGAATGAGTACGAGAGAGCACACGTGTCTACCATCGTTCCTTCTGAGTCT
+
@@@C?CDCA@@666==A@CAA?;?B:CBB?BBCECB=?=@BBBCBC@CB?B?A@@@@@@A2A?BB@BBBBAAAA7>=:;;;;*;@=@4959&5<<9>==B@>DBB?C@CB?BBC@CC?>@AAABCDCBBCCD@CDAA?ABBABC>><@@C:::;CBBCDCC????CDC@CC=@@B?BCCAA9?;;5;>==>/>=<?888@@D?@7;8;?AA<>;>@BCC@CDBA@??3:69@B9A::49@@@AAAA???>98:AA=>???;;;;>8=878>6<6<4::<:::@A
@ATNG8:03279:02062
GATGGTAGAGTATCATGTGTATCTCCAGAAGATCAGGAACTCTAGAAGAATTCAGATTTTTAACACGAGAGTAAACGTAAAAAGAAGGTTTTACAAGACTCACGTTAACAATATTGCAGCAGTACGCACACAATCGAAGCGCAGTAAGGATGGCTAGTGTAACTAGCAAGAATACCACGAAAGCAAGAAAAAGAAGTACGCTATTAACTATTAACGTACCTGTCTCTTCCGAAACGAATGAGTTACACACTCTCATATGACACTCCATCGTTCCTTCTGAGTCT
+
56:;5;:C;;6;;;;@CDDCECCCB?BCB?AABB@@<@=@@@AB;;:;G@B?BBA;;;;;';<ACCBBBCEDEC=AA;;;;;';>:>=@==2@@<9=BBBBBCCC@C>A@>A??;<@ABCCCDEDCCCDDBB@B@A@?CDCBAAAA=B@B;;8<BABABBC@DDC:99?BA=9999?A?@@5=9929<<<;.<A;@;;;@????;?=AA>>:=<@8;;CACDBBABA=A<ADG=AAC@CCBBB=??BB@889BBBCCABBBB;;;@ABACD?B>A<??>?????
@ATNG8:03282:02033
GATGGTAGCAGACGTGACAGAGCGCCAGAAGATAGGAACTCTAGAAGAATTCAGATTTTTAACACGAGAGTAAACGTAAAAAGAAGGTTTTACAAGACTCACGTTAACAATATTGCAGCAGTACGCACACAATCGAAGCGCAGTAAGGATGGCTAGTGTAACTAGCAAGAATACCACGAAAGCAGGAAAAAGAAGTACGCTATTAACTATTAACGTACCTGTCTCTTCCGAAACGAATGAGTACGATGAGATCTCGTGTGCTACCATCGAACCACCTAAGTCT
+
ACCC?CBBBB@ABJCAC<B@@@AAB?BBC@AAA@?=??AC:87BD?BB>B>@@@@@@@@2A>BBA??@???BD;>>88888$5939-222&26>9?;;;AAAAB;>;>B=AA@<@@@@;;;>>>>A@@CAA<AABB<>>>>===@:=:>8818===@AAA<ABB@>>:=?;>;:5:=968'6;;;/8888(7:4:;7;@@ABB=A<>>>>:>;=>???<????BBA=A<ABD:@7738>>?@@@>>:;;;;ABG@@887;;;BE>A@=9:59,//7==6<<;>
@ATNG8:03286:02055
GATGGTAGCAGACGTGACAGAGCGCCAGAAGATCAGGAACTCTAGAAGAATTCAGATTTTTAACACGAGAGTAAACGTAAAAGAAGGTTTACAAGACTCACGTTAACAATATTGCAGCAGTACGCACACAATCGAAGCGCAGTAAGGATGGCTAGTGTAACTAGCAAGAATACCACGAAAGCAAGAAAAAGAAGTACGCTATTAACTATTAACGTACCTGTCTCTTCCGAAACGAATGAGTACAGAGAGTACGATATGTCTACCATCGTTCCTTCTGAGTCT
+
BBBB?C@;;;;<BCCCHCCCBBBBB?BCC?ABABAA<B=??@@CAA>AB@C?BA@9::9:'99A:;?>BB???A:?<@@@@69;;A4;;7:55.5;;9977//)/)/:187:8;;;>CCBCCFCCCFECC?A@CC7;::::AAB@DAFBC?BD;;:@@@6:9>>AB@BB@BBB=A778=8;85/68:9:)8808878@@DDE8;78?=<8><?>BBB>BAAA@AA?B?BAD>CCC?AABBBCCCBBAAACBBBBBB@@989@@<@AABD<A5:597;;A<;<
@ATNG8:03291:02037
GATGGTAGCGCGACGAGCGTAGACCCAGAAGATCAGGAACTCTAGAAGAATTCAGATTTTTAACACGAGAGTAAACGTAAAAAGAAGGTTTACAAGACTCACGTTAACAATATTGCAGCAGTACGCACACAATCGAAGCGCAGTAAGGATGGCTAGTGTAACTAGCAAGAATACCACGAAAGCAAGAAAAAGAAGTACGCTATTAACTATTAACGTACCTGTCTCTTCCGAAACGAATGAGTACTGCGTCTCACTCTCGCCTACCATCGTTCCTTCTGAGTCT
+
B;:97;;=>BABBCBBADDDDDBBB=BCC?BBCDBA?A9::CBCCC?BB?B?BBA;<><=.>=AA????CD@@>4==;;;;;';@>A555)5<>7;<<;>>>;@=A@CB?CBC?AAAADBBCBCBBBBBBB?CBAA>AAAACB?><@?B@@=@BBCCCCC?BCBBBB?A@>@@@=@BA==5==<7::::;+:=:>888?>=;;7::>AAC:>:>@BAC?B@??BAD8998BC=BBB?BCCBBBABBCCBBBDBABCCCA@>@FF@CCBCC?C?C?CCBBBBBB
@ATNG8:03293:02064
GATGGTAGCGCATATCAGCGCAGCCCAGAAGATCAGGAACTCTAGAAGAATTCAGATTTTTAACACGAGAGTAAACGTAAAAAGAAGGTTTTACAAGACTCACGTTAACAATATTGCAGCAGTACGCGCACAATCGAAGCGCAGTAAGGATGGCTAGTGTAACTAGCAAGAATACCACGAAAGCAAGAAAAAGAAGTACGCTATTAACTATTAACGTACCTGTCTCTTCCGAAACGAATGAGTACGATGAGAGAGCTCTCCTACCATCGTTCCTTCTGAGTCT
+
BBBC?B;9;CCBBCBDCCCCDEBCC=CCC@AA@@>?;?;@@@CC??=?C@B?BAA99999*:=CCCCCCDDCCC>CD99:::*;C@C5;:;&9@;6<@;?>@@?A>A>AB@BBB?BBBABCCC?@@CCCCCC@CDBA<A@@@@@CB?B@BBA>AB???CBB@BBBAAA@AC<@>>8<=887)89808==>?/;@7=///==@@A<>;>AAA:=:==BBC@CCAA@BC=@?AEE?CCA?ACBBBCBBBBBBBBBBBBBAAA?BBB?>>?BC@B@DADBCCCCBB
@ATNG8:03293:02069
GATGGTAGAGTATCATGTGTATCTCCAGAAGATCAGGAACTCTAGAAGAATTCAGATTTTTTACACGAGAGTAAACGTAAAAAGAAGGTTTTACAAGACTCACGTTAACAATATTGCAGCAGTACGCACACAATCGAAGCGCAGTAAGGATGGCTAGTGTAACTAGCAAGAATACCACGAAAGCAAGAAAAAGAAGTACGCTATTAACTATTAACGTACCTGTCTCTTCCGAAACGAATGAGTACTATAGACTATCTGAGACTACCATCGTTCCTTCTGAGTCT
+
99:<8==@CCCD?666==@@CBBAA?ABD??A;==A?B@BBCBBCC?AA<@:@@?9:::::%;CDEBBACCCCE>CC;;;;;$:?<@;?;;/:@<7:@>==@AAA=A?A@=ABB?BBBBBCCCBBBDBBBAB@EDBA?AAA?BA>><@?AAB@BAAACCCC?AAA@CA>BB>@@B>@B@A@:@<=:>CBCC/=<:=888????C8;8;AAA3838?CBC@CCBBBBB=@=@CC=CDD@DBBACCAAABCBBBCCBCBC???BBAB?BBB@?=@6:7:AB?????
@ATNG8:03257:02118
GATGGTAGCTCACGTACGTCACACGTACTCATTCGTTTCGGAAGAGACAGGTACGTTAATAATTAATAGCGTACTTCTTTTCTTGCTTTCGTGGTATTCTTGCTAGTTACACTAGCCATCCTTACTGCGCTTCGATTGTGTGCGTACTGCTGCAATATTGTTAACGTGAGTCTTGTAAAACCTTCTTTTTACGTTTACTCTCGTGTTAAAAATCTGAATTCTTCTAGAGTTCCTGATCTTCTGGATAGCGACGCGATATACTACCATCGTTCCTTCTGAGTCT
+
A@BB@CCCBBCAAABBBBABACDDDDDCCBBA?@GED>DC>A?AAAADBB@BBBBB@C=?>?B@B?BCBBBBBA?<7777(9@;@BCD;ACCC@CBB?BC7::ABBBADDCCCC@@>??A=@<@A@BBB@A?CCCC>BBBB@@AABADCCAA?A;?@>=AA<A:>=>:9;>;;5;?@@@6@<?;>>@@@,@@777)------99/605CC=*:77795969959>>>6668>8>>>99=///;59<<?===@@@B=>>BB@@>>:=<>AA8>;>:=<??>>>@
@ATNG8:03259:02070
GATGGTAGTATAGAGCTCTACATAGTACTCATTCGTTTCGGAAGAGACAGGTACGTTAATAGTTAATAGCGTACTTCTTTTTCTTGCTTCGTGGTATTCTTGCTAGTTACACTAGCCATCCTTACTGCGCTTCGATTGTGTGCGTACTGCTGCAATTTGTTAACGTGAGTCTTGTAAAACCTTCTTTTACGTTTACTCTCGTGTTAAAAATCTGAATTCTTCTAGAGTTCCTGATCTTCTGGCGCTCTGTCACGTCTGCTACCATCGTTCCTTCTGAGTCT
+
==>>:==BABBAAA;CBBCCCBBCCCCCAAAB?ABBC>AA>A>AACCCCC;@@BDD?C?AAAB@C@?8:>@?AAA;@ADDD/:908//(.856/753/3<+..688837@?A@@@A8>>D:>:>@@@:::>=@@@A;@>AA568@@@@@?><<<188-8?;A=A>>>;;ABB=A;;;;.;=A5;;;;.9??<C8?;<<<:9=::79;;;+:/00?<?:AA?CCDC????B????@AA;?@?;:;;B@@@AAADD@;;;DCBB?BB@@A@B7;7;@B@@@CB
@ATNG8:03260:02083
GATGGTAGTGCGTGAGAGAGAGACCCAGAAGATCAGGAACTCTAGAAGAATTCAGATTTTTAACACGAGAGTAAACGTAAAAAGAAGGTTTTACAAGACTCACGTTAACAATATTGCAGCAGTACGCACACAATCGAAGCGCAGTAAGGATGGCTAGTGTAACTAGCAAGAATACCACGAAAGCAAGAAAAAAGAAGTACGCTATTAACTATTAACGTACCTGTCTCTTCCGAAACGAATGAGTACATAGATATACGTATAGCTACCATCGTTCCTTCTGAGTCT
+
BBBC@BBCCCCCCCBBBDDGDD??@=ADEHECCB?@=?@CBBABAC>AB=B>??>88999)8<CCEAABBCBBB9??BBDGD3DB=?5;;;*9<<7=?==@>=BD?C@BC@CCC?AABBBCCBCBCCCCCCC?CDBB@BBA?BBBB>B?CAA?ACCCCAAA?@@@AAA>CD@==>8==<<<3==>;988888%/<7>///::A>?:>:=>BD7<8;ACCC@CCBBBBB??=?>>7?@@=ABBDCCAAACCCCCCCA==A=AA>>>>:?A?>B>B>B>B>A>>888
@ATNG8:03265:02080
GATGGTAGCATCATGGATATCTCACCAGAAGATCAGGAACTCTAGAAGAATTCAGATTTTTAACACGAGAGTAAACGTAAAAAGAAGGTTTTACAAGACTCACGTTAACAATATTGCAGCAGTACGCACACAATCGAAGCGCAGTAAGGATGGCTAGTGTAACTAGCAAGAATACCACGAAAGCAAGAAAAAAGAAGTACGCTATTAACTTTTAACGTACCTGTCTCTTCCGAAACGAATGAGTACCTCTCAGACGCTCGTCCTACCATCGTTCCTTCTGAGTCT
+
CBCC;>>C?@;<=;;6;;;@ABC>CAMDB@B@@>;;4;8>==:8;;584047<<=;;;;<1<<?>?0.-8---816977797'99.5.555&5;<7<>>==><6646;@@<;?:043345559AB>@B@@@@=AAAC6;:A::9A@=A?A@@?BC@@@@8948???>A<>>3779177333(37725>CCDD)>?::79:;;;<=1818AAA5B6;;::90857777;5:8>>A:?::5556888B=AB???;;;;;;=>>>:99;7;////3537657;>5558
@ATNG8:03268:02101
GATGGTAGTCTCAGATAGTCTATAGTACTCATTCGTTTCGGAAGAGACAGGTACGTTAATAGTTAATAGCGTACTTCTTTTTCTTGCTTTCGTGGTATTCTTGCTAGTTACACTAGCCATCCTTACTGCGCTTCGATTGTGTGCGTACTGCTGCAATATTGTTAACGTGAGTCTTGTAAAACCTTCTTTTACGTTTACTCTCGTGTTAAAAATCTGAATTCTTCTAGAGTTCCTGATCTTCTGGGATGTGTGCGCAGTGCCTACCATCGTTCCTTCTGAGTCT
+
BA@@<@::@BBBBCBAA?A<ABCFDBBBBAAA>?@AB<BC:<;;DDBC@A?@CBAA?A=@A??<@?BBBCBBAAB;;:::9)9@3:8B=5>:?=8@@@=BB?A@@CBC@CDDDDBCB@CBB?B?DDCCBBBC@CCCC>AACCCBB??@?@CCBBB@DAA>AB@C@BBBBCCCBB;@:9:9.:=>;;;:;-;BCBE?GBBBCCKCBB=BAAA0BABBC@B@BE@DDCCBB@@D@BAABDD@B???8A000A@@BCCBBBAA?@ED@CCBBC@C@C@CCCCCB@@
@ATNG8:03268:02117
GATGGTAGTATCTGCACACTCTGTCCAGAAGATCAGGAACTCTAGAAGAATTCAGATTTTTAACACGAGAGTAAACGTAAAAAGAAGGTTTTACAAGACTCACGTTAACAATATTGCAGCAGTACGCACACAATCGAAGCGCAGTAAGGATGGCTAGTGTAACTAGCAAGAATACCACGAAAGCAAGAAAAAGAAGTACGCTATTAACTATTAACGTACCTGTCTCTTCCGAAACGAATGAGTACACACTCTCATATGACACTACCATCGTTCCTTCTGAGTCT
+
@??B?CDDCCCCCEBBBCACCCCAA=BCC?DCBCAA?B?ABBBBAA>BD>B>BBBBBBBB3B?DCCAAAACAAA;CCBBBB@0>@;@4;;;.;A@=BBBABCDAA@@@BF@BBA<@@AABBDDCCCCCCBBB=BBBC?BBBBBA??9?;?@@=AFAAAAAC??BACBB?BE>AAA>@??@?8???<<===>/>>;?888@@@??<@=@@>><><AACCC@DCBCAA@<?<?BB=BBC?BBBCCBAACCCCBBB??>>ACBCCCCA?CCCCA@C?C>ABCAAAAA
@ATNG8:03269:02111
GATGGTAGTCTCAGATAGTCTATAGTACTCATTCGTTTCGGAAGAGACAGGTACGTTAATAGTTAATAGCGTACTTCTTTTTCTTGCTTTCGTGGTATTCTTGCTAGTTACACTAGCCATCCTTACTGCGCTTCGATTGTGTGCGTACTGCTTGCAATATTGTTAACGTGAGTCTTGTAAAACCTTCTTTTTACGTTTACTCTCGTGTTAAAAATCTGAATTCTTCTAGAGTTCCTGATCTTCTGGATAGCGACGCGATATACTACCATCGTTCCTTCTGAGTCT
+
9<<<:@<<@CCC?>@C?C:66==9;995<;9939ABC=BB@CACHCBC=>094@9:2/1::/0+/389:=:;9/9166666'//)/888/33594955.5=8<@BBBC@CCDDAAAC@CCD?C@CCAABBBCACBBC:<;;;DCCBA000..,.::6.0-39968)3355;;;<<495555&5.5455555$59:@=499>999@===29999'9499=:>=@@;@CC@@@B=A=ABA@@@?@?A=CBAAAACA;;;::?@@@A@@<>ABBC@C@C999CDBBBB
@ATNG8:03272:02103
GATGGTAGTCTCAGATAGTCTATAGTACTCATTCGTTTCGGAAGAGACAGGTACGTTAATAGTTAATAGCGTACTTCTTTTTCTTGCTTTCGTGGTATTCTTGCTAGTTACACTAGCCATCCTTACTGCGCTTCGATTGTGTGCGTACTGCTGCAATATTGTTAACGTGAGTCTTGTAAAACCTTCTTTTTACGTTTACTCTCGTGTTAAAAATCTGAATTCTTCTAGAGTTCCTGATCTTCTGGAGATATCATCAGCGAGCTACCATCGTTCCTTCTGAGTCT
+
;;::7@66;ABBCABBBE;:6AB@ABBCBA@A?:;;C<BB?B>BBCCCAB>BBBBC@A<@=00-/39::B>CCCB6:9999)7<999CC:?>??:?@A>BB=@@@BBC:;;CBA@AD@BBF@D@CCCCCBBC@BCBC@GGCBBBBBAAAA;;;AA?ADB@BB?A>A000>>@@B>BBBEG;F=A<;;;;;*;@@@@000A;;;CCCC?BELG5D;;;C>B>BC?BDDBBA@>@@CBBBCB>AAB?BBBCBB;;;BCCBBBBCCDC@CBBBB=@=@<@@@AA?@?
@ATNG8:03273:02085
GATGGTAGCTCGCTGATGATATCTCCAGAAGATCAGGAACTCTAGAAGAATTCAGATTTTTAACACGAGAGTAAACGTAAAAAGAAGGTTTTACAAGACTCACGTTAACAATATTGCAGCAGTACGCACACAATCGAAGCGCAGTAAGGATGGCTAGTGTAACTAGCAAGAATACCACGAAAAGCAAGAAAAAAGAAGTACGCTATTAACTATTAACGTACCTGTCTCTTCCGAAACGAATGAGTACGTGTGACGTACGTGAGCTACCATCGTTCCTTCTGAGTCT
+
9;==?CBDDDDCCECBBBBBBCCCC?CCD@BBBBBB@A?BBBBAAB?BB<@<@BBBBBBC2C?BBBCBBBBBBA<?>AAAA@1BB?B=@@@7ADB?CAAACBDDC?B>AA@AAC<>>@@BCCCECBCBBBBC?CA??;?@?@@@?>;@@CBB?ADCCBBBB?AA@@@@;9:39:818;8777(8556::<;<;'9848/./99AAA;@<>>>><><>ABBB@CBA@>??292999/9::49BBBBCCBBBBCCBBBBBBBCBABBBD?B>>>C@B>B?B>>AA>8:
@ATNG8:03275:02088
GATGGTAGCAGACGTGACAGAGCGCCAGAAGATCAGGAACTCTAGAAGAATTCAGATTTTTAACACGAGAGTAAACGTAAAAAGAAGGTTTTACAAGACTCACGTTAACAATATTGCAGCAGTACGCACACAATCGAAGCGCAGTAAGGATGGCTAGTGTAACTAGCAAGAATACCACGAAAGCAAGAAAAAAGAAGTACGCTATTAACTATTAACGTACCTGTCTCTTCCGAAACGAATGAGTACGATGAGATCTCGTGTGCTACCATCGTTCCTTCTGAGTCT
+
:@@B@BDDCCCCGEBBBCFDCCDBB@CBB@CBBB??<?=?@A998B@CD?C=>@ABBDDD3C<??=0000/355.5594444$5;5:7@@@7CCCACCBBAB@>@=@<@C?DCB=?@::;CCCCCBBBCBBB@BBBC=@?BBBBBB?B?B@@<@CBBBBBC@AAA??>@BB@AAB>AA:99,7;71//////%-92----78<??=?;===A<A=AACBC@BCC@@@A>A?DAA<AAA=AABBBBBBBBBA??;@>=>BC>;;;??:>>AAA;?:>5;:====<=
@ATNG8:03278:02109
GATGGTAGCATCATGCATATCTCACCAGAAGATCAGGAACTCTAGAAGAATTCAGATTTTTAACACGAGAGTAAACGTAAAAAGAAGGTTTTACAAGACTCACGTTAACAATATTGCAGCAGTACGCACACAATCGAAGCGCAGTAAGGATGGCTAGTGTAACTAGCAAGAATACCACGAAAGCAAGAAAAAGAAGTACGCTATTAGCTATTAACGTACCTGTCTCTTCCGAAACGAATGAGTACCTCTCAGACGCTCGTCCTACCATCGTTCCTTCTGAGTCT
+
BBBC@CBCCCCCCCCCCCCCDBBBC?CDD?CAAA8899?BBBBBBB>BC=@>??@CCCCA.C>CA=AABAAA@@:@@BBBBB3A@<A5;;;&9@C9>B=CDCBBB?B?BC@CCC@BBAAABCCDECCCCCDD>BAAA?BBBBBB?A9@;?>><@BABBCCB?BBAAAB?BC?BBA;?@899+:==;?AAAA2>=5;;;;??B??<?@@AAA<A=>>>>><AAB@???;@<@?D9A@?;@@@A?>>;AA>>=>>===A@@@A:<>@;?=><B?B?B?BBBBA>>>
@ATNG8:03279:02077
GATGGTAGTGTCATATGAGAGTGTGTACTCATTCGTTTCGGAAGAGACAGGTACGTTAATAGTTAATAGCGTACTTCTTTTTCTTGCTTTCGTGGTATTCTTGCTAGTTACACTAGCCATCCTTACTGCGCTTCGATTGTGTGCGTACTGCTGCAATATTGTTAACGTGAGTCTTGTAAAACCTTCTTTTTACGTTTACTCTCGTGTTAAAAATCTGAATTCTTCTAGAGTTCCTGATCTTCTGGGATTTGTGCGCAGTGCCTACCATCGTTCCTTCTGAGTCT
+
ABBB?BCCCCCCCJCCCBCCBBBCBBCCAB995;?@@8BB?B@CCCCCCC@BBBBC@C@CBBB@C@ABBBC@?@A;:9999):@>ABBB=BBBB?ABF@CC@AAACCC@CCCBBBDD@DAA<A?CDCC@AAC@CCCC@CBCCCBBBCBBBDCBBD?CBB?BC@C<@?B@@@CBA>A;;;;.;=@=;;;;;*;@@@@;@A@@DCCA@@5;;;;*;BBAB?B?BC@CCCBBBC@B@CBCBBE@BBBB=BB@<@@B@BBABAAA?BBCAGCBBC@DBD@BBCDCC@@
@ATNG8:03285:02090
GATGGTAGTATAGAGCTCTACATAGTACTCATTCGTTTCGGAAGAGACAGGTACGTTAATAGTTAATAGCGTACTTCTTTTTCTTGCTTTCGTGGTATTCTTGCTAGTTACACTAGCCATCCTTACTGCGCTTCGATTGTGTGCGTACTGCTGCAATATTGTTAACGTGAGTCTTGTAAAACCTTCTTTTTACGTTTACTCTCGTGTTAAAAATCTGAATTCTTCTAGAGTTCCTGATCTTCTGGCGCGTATGTATGTCGCCTACCATCGTTCCTTCTGAGTCT
+
9:<@@BCCCDDCCCCCCCBBBCCCAABBBC??<>BBB<BB@B>B@@@ABA>AABBB>B=@@AC>A?AAA@AAAAA8<<9<9.<A<A8883:B@><>===AA;<==A>>:=>ABA>>?<AAA<@<88:=AA@@;???B<@>><<;;;>>>@A???A;@<<8=A8=8<@>>>@@AC9>>>>>2=7;677777)7=77828;@99<?99868??A/A@@@A=A<;;:=?>>@@@9@9@>><=<8>A@=A?A?>>>>A=;<A===166606777;-6166<<=AAA@@
@ATNG8:03285:02091
GATGGTAGGCGTGTGAGAGTCTGCCCAGAAGATCAGGAACTCTAGAAGAATTCAGATTTTTAACACGAGAGTAAACGTAAAAAGAAGGTTTTACAAGACTCACGTTAACAATATTGCAGCAGTACGCACACAATCGAAGCGCAGTAAGGATGGCTAGTGTAACTAGCAAGAATACCACGAAAGCAAGAAAAAGAAGTACGCTATTAACTATTAACGTACCTGTCTCTTCCGAAACGAATGAGTACGATGAGATCTCGTGTGCTACCATCGTTCCTTCTGAGTCT
+
CCAA<ABA=BBBDCCCBCCBBBAAA<ADDADDBBAA?A?BBBBBBB@BB>B?BBABAAAA2C?BBBAABBBBCC>CCBBBBB1CA9=.555)7==:===>????@:=9=?:<<<:=@@@C>?=@@@@AAAAA:??@@9>>??=>88587=;=:>;;<A@@@;@AAAAA;>>:?@A:==555(78:4:<<<<+;;5;???@@@>><==A<;:;C;AA999:@<<<>>>9>9>AA6=;;7;?>>>A?888;;>>==?@@AA===>>A;?;;8868;A=>:=AAA<<
@ATNG8:03287:02111
GATGGTAGATACTCGCTGATACACCCAGAAGATCAGTAACTCTAGAAGAATTCAGATTTTTAACACGAGAGTAAACGTAAAAAGAAGGTTTACAAGACTCACGTTAACAATATTGCAGCAGTACGCACACAATCGAAGCGCAGTAAGGATGGCTAGTGTAACTAGCAAGAATACCACGAAAGCAAGAAAAAAGAAGTACGCTATTAACTATTAACGTACCTGTCTCTTCCGAAACGAATGAGTACACACTCTCATATGACACTACCATCGTTCCTTCTGAGTCT
+
=>::8<=BCBBBC>AAACBCBBAAB=BAA>@??>>@??<=>BBAA@?BB@C>AAA@@@@@0@?BBHEGCCCCCC>BBDDDDD5AA;A5;;0;B@:9:6<>>CBB@C@BB=@??;??BBBCCBCCDCCCCCC@DBBB?B@@@BB??9><?@@<BCCBBBCB?BBBC?><>A<@CD>????=5<993::9:9:%:>:=878A>>?B7;7:=??5;6;?BBA?CA@A@BA=@>;;;0;@@<@@CCBCBBBCBBBBAAAB>BCCCCBBB?BBBBC?B?B?BACAA?>>
@ATNG8:03293:02113
GATGGTAGGACGAGCGTCTGAGAGGTACTCATTCGTTTCGGAAGAGACAGGTACGTTAATAGTTAATAGCGTACTTCTTTTTCTTGCTTTCGTGGTATTCTTGCTGTTACACTAGCCATCCTTACTGCGCTTCGATTGTGTGCGTACTGCTGCAATATTGTTAACGTGAGTCTTGTAAAACCTTCTTTTACGTTTACTCTCGTGTTAAAAATCTGAATTCTTCTAGAGTTCCTGATCTTCTGTGTCGTCTATCATGTACTACCATCGTTCCTTCTGAGTCT
+
BBBB@BBC@BCAABBBCCCCDDCB?CCECDBB>AABB>BB@D@BBBBBCCADCCBC?C?BCCD@D?BBBBBBBCC?99999'9B?A@BA<ABBA;A;;5;?<@BBCC@CBBBCB@A<@AA:><>BBB@??B>BBBC<B@@@BBCBCCBCBBBBB?CBB@BC@C?BBCCCBCCD=B:9:9.:>B>;;;;.;@AAC;;;DBDCCCBBACDDD5CCBBB?A?AEADCBDCCC?C?CBBBBA>@BABBBCCCBB@@@CBBBCCBBB:;;AAB?B@E?BBA@@@A@
@ATNG8:03261:02137
GATGGTAGGCGACATACATACGCGCCAGAAGATCAGGAACTCTAGAAGAATTCAGATTTTTAACACGAGAGTAAACGTAAAAAGAAGGTTTTACAAGACTCACGTTAACAATATTGCGCAGTACGCACACAATCGAAGCGCAGTAAGGATGGCTAGTGTAACTAGCAAGAATACCACGAAAGCAAGAAAAAGAGTACGCTATTAACTATTAACGTACCTGTCTCTTCCGAAACTAATGAGTACGATGAGAGAGCTCTCTCTACCATCGTTCCTTCTGAGTCT
+
ABBD@DDD?B@AACCCCBBCBBBAA>ADD@CCDCBB?@>@@BBBAB?CC?A>AAABBDDD2C?BBBCCBCBBBD>@@9::::*:C=C4;;;6;BD@BBCCCBBBC?A>@B@BBB:==BBBA@BBBBABBBB>==BC?B>>>>@AB;?=?;;:>@@@AAA>9==AAAA;??9>=<5<=9:91::6/56666)///<:;>A;;;<@9:::=:><AAAAA;A===>>>:@=AAA:??A<>>===>>@???@?>>>>>>@@@A>@??<?@@@A=A7:7;=>>?>AB
@ATNG8:03261:02161
GATGGTAGAGTACAGTGTAGTAGACCAGAAGATCAGGAACTCTAGAAGAATTCAGATTTTTAACACGAGGGTAAACGTAAAAAGAAGGTTTTACAAGACTCACGTTAACAATATTGCAGCAGTACGCACACAATCGAAGCGCAGTAAGGATGGCTAGTGTAACTAGCAAGAATACCACGAAAGCAAGAAAAAGAAGTACGACTATTAACTATTAACGTACCTGTCTCTTCCGAAACGAATGAGTACTGTATCTATGTGTGCGCTACCATCGTTCCTTCTGAGTCT
+
CCDB?BBBBDDDCCCCCBBCBDCCC@CCB?CCCC@@>?@DCB@AAB@CC?B@AAAABDCC3C?A@>CCCC:CCD>:;;?AAA/@A:>:=BA6;=B<A???@@???<@=@@<@:85:?@@A???AAAAAAAAA;>??@;===>>>>>5747996:AAAACAA<@@AA>>:>>7;;A:<<AAA9><<6<==<=/9949<88///===7?=@====C=>;:;@:=?@===@;>;>AA9;;;9=:::///99;9>>===B;:;?;;;BAB<@=>>A=A<@<@AA<;;//
@ATNG8:03264:02167
GATGGTAGTCTCAGATAGTCTATAGTACTCATTCGTTTCGGAAGAGACAGGTTACGTTAATTAGTTAATAGCGTACTTCTTTTTCTTGCTTTCGTGGTATTCTTGCTAGTTACACTAGCCATCCTTACTGCGCTTCGATTGTGTGCGTAACTGCTTGCAATATTTGTTAACGTGAAGTCTTGTAAAACCTTCTTTTACTGTTTACTCTCGTGTTAAAAATCTGAATTCTTCTAAGAGTTCCTGATCTTCTGGCTCTCGTACGACAGAATCGTTCCTTCTGAGTCT
+
@:;67;;;@BAA>>///777779///778-//3679;3;<:?:>=BB===8=59=44.4.4.38829.448:544::.44888'8:283//(////)//;5:<1554;45.65<<;;;=7;;=<=:@>;;;<;;5;<<=:?CB999977)/////377638444(3:5:-/////)/;<;5///99+94:2////&////77.79;;;;><::.5555$554598;599)///)/900)4.48///71///4::;5559554::9:<7595<:>?C?BB=@?444
@ATNG8:03266:02133
GATGGTAGTATATCGCGTCGCTATCCAGAAGATCAGGAACTCTAGAAGAATTCAGATTTTTAACACGAGAGTAAACGTAAAAAGAAGGTTTTACAAGACTCACGTTAACAATATTGCAGCAGTACGCACACAATCGAAGCGCAGTAAGGATGGCTAGTGTAACTAGCAAGAATACCACGAAAGCAAGAAAAAGAAGTACGCTATTAACTATTAACGTACCTGTCTCTTCCGAAACGAATGAGTACTACTCTCAGAGACACACTACCATCGTTCCTTCTGAGTCT
+
?;>A455:;9;@C?;;<<=<<???<8:>;9=@BCCB@C@BBCBCBEAFC@B?CCCCCCCC3C?CBBA?@BBBAB<AABBCCC1BB@C4;;;6;AFBLDCCCFBBB=A>AC@AAA?AAABBBBBBCA@@B@@A@BDCF?@?ADBBBB?B?BA@<@B@@?@@@=@AAAA@=AA;??>?BBCCC<@?:4:::::*6939///::==>=B=AA=<8<6;<AAA?ACCCCBB?B=@?D>:::=AA@???A@:99???BBEBA@@@>====:>>>BB=A<?:887:::>>
@ATNG8:03270:02162
GATGGTAGATACTCGCTGATACACCCAGAAGATCAGGAACTCTAGAAGAATTCAGATTTTTAACACGAGAGTAAACGTAAAAAGAAAGGTTTTACAAGACTCACGTTAACAATATTGCAGCAGTACGCACACAATCGAAGCGCAGTAAGGATGGCTAGTGTAACTAGCAAGAATACCACGAAAGCAAGAAAAAAGAAGTACGCTATTAACTATTAACGTACCTGTCTCTTCCGAAACGAATGAGTACTATAGACTATCTGAGACTACCATCGTTCCTTCTGAGTCT
+
<@BB8<=95955955559:;<<<>>255<0433833-4699<BBBC?AA;>:?@@@@@@A2@977;<77<::::366:;:;;*5;9,9.999&5<A9666=;:9:9.4.9>:=AA499?:?@BBBCB@@@@CB@C;;;>A:::BACC<A=@;;6:D@??CAB>BB@@BB=AA>BA@;<<===68771777787$5:/3../38:8988489::5>496554.5::>?BB9;458?8???8==>>><>ABAACA;;:@BBAC????AC?C>?>B?B?B?BBCBB@@@
@ATNG8:03270:02163
GATGGTAGCGCACACATAGATACAGTACTCATTCGTTTCGGAAGAGACAGGTACGTTAATAGTTAATAGCGTACTTCTTTTTCTTGCTTTCGTGGTATTCTTGCTAGTTACACTAGCCATCCTTACTGCGCTTCGATTGTGTGCGTACTGCTGCAATATTGTTAACGTGAGTCTTGTAAAACCTTCTTTTACGTTTACTCTCGTGTTAAAAATCTGAATTCTTCTAGAGTTCCTGATCTTCTGGTATGACTAGTGTACTACTACCATCGTTCCTTCTTAGTCT
+
B@CD?CBCCBBBDGECC??CCBBACBCCDDAA=????=@C@CACCECCCC?CDCCA@C@CBAA>B@CCCCC???C<>====.=A?BBBD>CBBB@BCC@CCADCCCBB?AAADDDDD?DDD?D?CCCCCCCB?BBBB?BCCCDCBBBBBBCCBBB?B@A?AB@B?BBBBBBCCC?BBCCC9E?C;9999*;B@AA=BBBBBCCCCC@CCCD5CBBBD@DADC@BBBDCBC?B?BBBCFE?BAB?BBBCCCCCCCCBCDEDCCBB?@??BB?B?B?BB?AC@A@
@ATNG8:03277:02136
GATGGTAGGCGACATACATACGCGCCAGAAGATCAGGAACTCTAGAAGAATTCAGATTTTTAACTCGAGAGTAAACGTAAAAAGAAGGTTTTACAAGACTCACGTTAACAATATTGCAGCAGTACGCACACAATCGAAGCGCAGTAAGGATGGCTAGTGTAACTAGCAAGAATACCACGAAAGCAAGAAAAAGAAGTACGCTATTAACTATTAACGTACCTGTCTCTTCCGAAACGAATGAGTACTGTGTCTCACTCTCGCCTACCATCGTTCCTTCTGAGTCT
+
9<=A?CBB=B@AACCDCCCDAAACC@CCD?CCCCAA?A?ABBBBBB>BB@B@BBCBBBBB1B@CCCCDCBCBBB<AA@@AAA0AB=A5;;;.;BB?BCBDCCCDB>@>>>9>@A<?>BBBCCCCDDCCB@CC@CBCC@???BBCCB?EAC99;:CDCCCCC@BBB99:@BC?BAA;?>999+:>>9=??@@2@A>A888>>>DC=C:>=>>=C:>>CCD@@@@BA??;?;@AA;A??<???BBBAAAEAAABBBBBCCC@@>@CC@BCBAD@C?A@CCB?????
@ATNG8:03280:02157
GATGGTAGCTCTGCTCTGACTCTCGTACTCATTCGTTTCGGAAGAGACAGGTACGTTAATAGTTAATAGCGTACTTCTTTTTCTTGCTTTCGTGGTATTCTTGCTAGTTACACTAGCCATCCTTACTGCGCTTCGATTGTGTGCGTACTGCTGCAATATTGTTAACGTGAGTCTTGTAAAACCTTCTTTTTACGTTTACTCTCGTGTTAAAATACTGAATTCTTCTAGAGTTCCTGATCTTCTGGGCTGCGCTGATATGCGCTACCATCGTTCCTTCTGAGTCT
+
9<@A>BBBBCCCCBBBCCCCBBBBCBBBCD@@<????;@C?C?BBCCCCE?CCBBB?C?CBBB@C@CBBBCCCCC@CBBBB1BD?BBCC=BBCC@CBB=BB;:9;CCCACCDDBBBF>@@B>A?BDCCAA@C@CCCC?CCCBBAAACCCCA@A@B?BBB?BD=B?AABBCCCBC?BCDDD9@;A;;;:::*:BABB=BBBAB;;;;;=@A@3@;;;BC@C?CC@CCCBCBB?B@CCCCFD<?9;:.:::9@BBBCCCCDBBCCCC@CABBF@D?C?CCCCCB@@
@ATNG8:03287:02134
GATGGTAGTGTCATATGAGAGTGTGTACTCATCGTTTGGAAGAGACAGGTACGTTAGTAGTTAATAGCGTACTTCTTTTTCTTGCTTTCGTGGTATTCTTGCTAGTTACACTAGCCATCCTTACTGCGCTTCGATTGTGTGCGTTGCTGCAATATTGTTAACGTGAGTCTTGTAAAACCTTCTTTTTACGTTTACTCTCGTGTTAAAAATCTGAATTCTTCTAGAGTTCCTGATCTTCTGGACAGAGTGTGCAGATACTACCATCGTTCCTTCTGAGTCT
+
799=<A;@@@CBB@>;>;9:?;;==<@@AA00/:::3:6:8666CBA@;@AA;;79@@BAB@B>@@DAA;;5A:=9999'49.5:9<1>494.499:?@69:@BBC@CBCBDCCC@BBB=A<?@AAABCCBCDCC@CBBBBAAA6<<ABBC=A@B=@@8;6;BBABCCCC@@;<;;5;@C>;;;;;*;@@@C<@;;;@@??>?29999(9999@4:49B?BCCCBBC@B>BA@A@B=@@@@B@@AAA@AAAA@BBBBBB@@<@AA@B?C@E@FCBCCDCC
@ATNG8:03287:02139
GATGGTAGTATCTGCACACTCTGTCCAGAAGATCAGGAACTCTATGAAGAATTCAGATTTTTAACACGAAGAGTTAAACGTAAAAAGAAGGTTTACAAGACTCACGTTAACAATATTGCAGCAGTACGCACACAATCGAAGCGCAGTAAGGATGGCTAGTGTAACTAGCAAGAAATTCCACGAAAGCAAGAAAAAGAAGTTACGCTACTTAACTATTAACGTACCTGTCTCTTCCGAAACGAATGAGTACTATAGACTATCTGAGACTACCATCGTTCCTTCTGAGTCT
+
44;;5555<<=BBCICA@;>666??:;;:5:54444.4.38833333-33285766/////$/(/8833,3777,3913344444$4;.4.55)59<8556669;;;,/+/:278:68889::9:::555;5557;444.4:::<<==8@2944.4:9<>5556;:>=;;43//(/49(/-555(--/(/99::+97.22,28879...05473..(.2..//927;=565;5:.4480888-45:88=======743=:<999555;;;8;;:8838.3-33399888
@ATNG8:03292:02152
GATGGTAGTGTGTCTCTGAGAGTAGTACTCATTCGTTTCGGAAGAGACAGGTACGTTAATAGTTAATAGCGTACTTCTTTTTCTTGCTTTCGTGGTATTCTCGCTAGTTACACTAGCCATCCTTACTGCGCTTCGATTGTGTGCGTACTGCTGCAATATTGTTAACGTGAGTCTTGTAAACCTTCTTTTACGTTTACTCTCGTTTTAAAATCTGAATTCTTCTAGAGTTCCTGATCTTCTTGGTAGAGCGTGCATATATCTACATCGTTCCTTCTGAGTCT
+
/:4:2545555555;5555444455:::::==8=:;:08<.4.5::9;>>796<<<.5155><:@?A;;??:95=9==C=C+BC9BB==6=::95;;<8>>A<<<<99999555555.549393;;<=;;;<7;669?BBBAA@=<8.,,,,,,,(,--(//)4399:;:::44.44<8(4.454494*4444?,9999=?>:>:*595*5:<55.579949944499385:89:::555.4.55<:;5666<=;;:;:555555>=>:>9<7:>959=;=
@ATNG8:03294:02130
GATGGTAGCGAGCGAGTGTGTATACCAGAGATCAGGAACTCTAGAAGAATTCAGATTTTTAACACGAGAGTAAACGTAAAAAGAAGGTTTTACAAGACTCACGTTAACAATATTGCAGCAGTACGCACACAATCGAAGCGCAGTAAGGATGGCTAGTGTAACTAGCAAGAATACCACGAAAGCAAGAAAAAGAAGTACGCTATTAACTATTAACGTACCTGTCTCTTCCGAAACGAATGAGTACTATGTAGAGCTCTATACTACCATCGTTCCTTCTGAGTCT
+
<??B<9995555459==56;B;;:B?BBBBAAA@?=??AAB@??A@BB?B?CCCBCCCC5B@CBBB@:95544)555=>>>+<<9<.955&59=5?@??CEECB?A?::6:AA=ABBBFCBBCCCCCCCCC@BCCC@CCCCABBB<B=@::7;BCABCCL@BCB????@@;?@@;@@=>=58975<<<<<,;?8?566=AACB=A;??9818<==BCB@BAA@BAB<@=@AA<AAA6:9:?@@ABBCBBBCCBBBBB?>>>??@6;;??>:>5;5;;;>;;;;
@ATNG8:03298:02150
GATGGTAGAGTATCATGTGTATCTCCAGAAGATCAGGAACTCTAGAAGAATTCAGATTTTAACACGAGAGTAAACGTAAAAAGAAGGTTTTATCAAGACTCACGTTAACAATATTGCAGCAGTACGCACACAATCGAAGCGCAGTATGGATGGCTAGTGTAACTAGCAAGAATACCACGAAAGCAAGAAAAAGAAGTACTCTATTAACTATTAACGTACCTGTCTCTTCCGAAACGAATGAGTACTACTCTCAGAGACACACTACCATCGTTCCTTCTGAGTCT
+
>:<C;CEDCBBBCBBABADCBBB;;4;;:18;=??>=A699ABBBC@ED@CAA@@CCCC9C7;;A@A@=9?@@9=00/999(96050799+---83----998884828A;787:8<A>@@BBDCBBBDCCB@CCBB?BBBBBBA@BA=A7749A@@@CBD?D@@>=><??<?@@;@?:;:/:880/////(/80....766973>9=::8=D;??B@@7:;=>AA@>D:==A8A:;3;;:865<<7>>===@@;;;@AA@@@AA9>=<><=A=A9=;=99999
@ATNG8:03299:02168
GATGGTAGCATCTGCATATCTCACCAGAAGATCAGGAACTCTAGAAGAATTCAGATTTTTAACACGAGAGTAAACGTAAAAAGATGGTTTACAAGACTCACGTTAACAATATTGCAGCAGTACGCACACAATCGAAGCGCAGTAAGGATGGCTAGTGTAACTAGCAAGAATACCACGAAAGCAAGAAAAAAGAAGTACGCTATTAACTATTAACGTACCTGTCTCTTCCGAAACGAATGAGTACCTCTAGACGCTCGTCCTACCATCGTTCCTTCTGAGTT
+
:===7;;<<;;;9;<<655;:5568=9969555;;5;:===><AB@CC<?9::00/;;;)///::<=?<888;1339?<<<*:::;.95)5;;49;655=::::98492:>=298?BA?@@CCIFAA@DEGLCCB>@@??AAAC?C?D;;8;CBBBCAB@CDC??;<@@=000=@@@AA;;;;8877766$58325225:::;49:99994>::8@AA>;;;AA@?<?;>?A;?::6:///6::6A@?><<A;222779/222398>88260717<2.-6,
@ATNG8:03305:02161
GATGGTAGTGCGTGAGAGAGGACCCAGAAGATCAGGAACTCTAGAAGAATTCAGATTTTTAACACGAGAGTAAACGTAAAAAGAAGGTTTTACAAGACTCACGTTAACAATATTGCAGCAGTACGCACACAATCGAAGCGCAGTAAGGATGGCTAGTGTAACTAGCAAGAATACCACGAAAGCAAGAAAAAGAAGTACGCTATTAACTATTAACGTACCTGTCTCTTCCGAAACGAATGAGTACACACTCTATATGACACTCCATCGTTCCTTCTGAGTCT
+
CCBC@CBBBBCDEDCBBCCC@BBB=BCB?B@@A@@?@@EECBAAB?BB?B?BCBBBAAA/A<??ACBBBBBAA8@9;9555$5;49.555&5;;6<;;;;;:=@=?=AC=AAB99:AABCDHFCBBBD@AA@CCCC>??BBBABB>A>A@@=@B@A@AAA>ABBBBB?AA=>>??BBAA@9:98167888(5:46655AA=>>;>:>AAD=B<>>BDC?BBB99:C=@=AAC>BEF=@?C???BBHBBB?===AA>>>AAAA<@???B?A>A=A@A@A999
@ATNG8:03256:02182
GATGGTAGAGTATCATGTGTATCTCCAGAAGATCAGGAACTCTAGAAGAATTCAGATTTTTAACACGAGAGTAAACGTAAAAAGAAGGTTTTACAAGACTCACGTTAACAATATTGCGCAGTACGCACACAATCGAAGCGCAGTAAGGATGGCTAGTGTAACTAGCAAGAATACCACGAAAGCAAAGAAAAATAGTACGCTATTAACTATTAACGTACCTGTCTCTTCCGAAACGAATGAGTACATAGATATACGTATAGCTACCATCGTTCCTTCTGAGTCT
+
99@A>BCDCECCCCCBBBBCBCCCB?BBB?BBB@;;8;>ADBBBFC@BB@CBBBBCDDDD2C?CCBAAAAABBC>CB@@@@@0@B?B?BBA7A@@=@AAADCD@?<??AB?BBB<??BBBBBDBB@?>>?C;AA888:@@>>>@@<A<@??<?@@?@@;;7;@A@BA:@A;C86/6::::.78//'.//./$../998B?====B<@@@@<@<@@88:<@8::AAD;>:>BD7;;;5;>>?=>>BA@@@AAAAAA><<>>>?@@<<999:5;;A8>====?==
@ATNG8:03257:02209
GATGGTAGGCACTGCGCACACATCCCAGAAGATCAGGAACTCTAGAAGAATTCAGATTTTTAACACGAGAGTAAACGTAAAAAGAAGGTTTTACAAGACTCACGTTAACAATATTGCAGCAGTACGCACACAATCGAAGCGCAGTAAGGATGGCTAGTGTAACTAGCAAGAATACCACGTAAGCAAGAAAAAGAAGTACGCTATTAACTATTAACGTACCTGTCTCTTCCGAAACGAATGAGTACATAGATATACGTGTAGCTACCATCGTTCCTTCTGAGTCT
+
>ABD@DCG?CBBAA@CCCABACHCE>CDF@BBBB;;6;=AACBAAC@CC?A>:::=====,??AB@BBBCCCCC>AA;;:;;*5@9=.9::4:@B=999BCCCCC?C?BC?BBB>BB>>@CCCBBBDDDCBA?BCBB?BBBBBBBB=A>A??=@BBBBBBB?BBBBBB>BB@BBB589BAA;===;?@BAA.===AA@AA?@>><>=AAAA:=:=>BAA=ACBABBB@C?CCC>BBB@BBBBCCCBBAA>==AACAAAA@@@@@A<A:::@:<6<3999<<<=>
@ATNG8:03265:02170
GATGGTAGTAGTACACTAGTCATACCAGAAGATCAGGAACTCTAGAAGAATTCAGATTTTTAACACGAGAGTAAACGTAAAAAGAAGGTTTTACAAGACTCACGTTAACAATATTGCAGCAGTACGCACACAATCGAAGCGCAGTAAGGATGGCTAGTGTAACTAGCAAGAATACCACGAAAGCAAGAAAAAGAAGTACGCTATTAACTATTAACGTACCTGTCTCTTCCGAAACGAATGAGTACTACTCTCAGAGACACACTACCATCGTTCCTTCTGAGTCT
+
@>?B<?;@@ACCCCCCBBBCCABBB@CBC@EEA@@@=@;@AAA@@B@CB?B?@?>=>==?,?=AABBBBBBBBC=ABBDEGG5CB=A5;;;-:>>5;966@@CBC?C?BB?BBB>AABBBCCECCCCCCCBB?BBBB@BBBBBBBB?B?BCB?CCBCBABA?BBBCA@=BC?BBB<?@>>>8>><788888(9A<B877ABBBD;@;@A??=?<@@BAA>@BBABBB?B?BDD=AAA?BCCAA@CCBC@@@AACCC???AAA>>>;A>>@D<A695:;=::::;
@ATNG8:03267:02181
GATGGTAGTCGCTGTGATATCTCCAGAAGATCAGGAACTCTAGAAGAATTCAGATTTTTAACACGAGAGTAAACGTAAAAAGAAGGTTTTACAAGACTCACGTTAACAATATTGCAGCAGTACGCACACAATCGAAGCGCAGTAAGGATGGCTAGTGTAACTAGCAAGAATACCACGAAAAGCAAGAAAAAGAAGTACGACTATTAACTATTAACGTACCTGTCTCTTCCGAAACGAATGAGTACGTGTGACGTACGTGAGCTACCATCGTTCCTTCTGAGTCT
+
<=?@>@>CC;9;CF;;:5<BA??7;=>9@AA?@?8=9<@=;=;?9;@:@=00/=@@@?0=5@BB@@<<262=-5555788(76380666)22905758579>A:=:>E;>>>;><==>>>@@>>>A@@;;7;@@@<A???AAA@18188:4:888>>8818A>>>@<@D=8989<=8666'57515<9<9./.)./..5557598=8=>==:>=BBB;;7;@===??<@<???7???39/<<////////AA===?>888;;>@A=BBAAA:>1819>;;;???
@ATNG8:03268:02204
GATGGTAGAGAGATGTAGCGCACCCAGAAGATCAGGAACTCTAGAAGAATTCAGATTTTTAACACGAGAGTAAACGTAAAAAGAAGGTTTTACAAGACTCACGTTAACAATATTGCAGCAGTACGCACACAATCGAAGCGCAGTAAGGATGGCTAGTGTAACTAGCAAGAATACCACGAAAGCAAGAAAAAGAAGTACGCTATTAACTATTAACGTACCTGTCTCTTCCGAAACGAATGAGTACGATGAGAGAGCTCTCTCTACCATCGTTCCTTCTGAGTCT
+
;5@@8=BCBBBCBB;;9>;@;:@A;@@?@BAABCB?B?CBBBBAA=@@,0,0>@=AAAA1?8@B597BB@==A5<8B=???+;?5;8<<<0<<<8=<<;;;<<@;@;@?@BBF@CBAABDFCCCCDCBBBB?BBBB@CBBBAB@@<A=@<<6<<=000??;@BB898=A?2888,37;;83555355777)7>9<587:;@@C=C<A???<@<>=CCC@CCBA@?=3:39==6<9939<<=?@AAABBB@???ADB?????>>><@@AAA<A5:59<==>??<
@ATNG8:03276:02187
GATGGTAGCGCATATCAGCGCAGCCCAGAAGATCAGGAACTCTAGAAGAATTCAGATTTTTAACACGAGAGTTAAACGTAAAAAGAAGGTTTTATCAAGAACTCACGTTAACAATATTGCAGCAGTACGCACACAATCGAAGCGCAGTAAGGATGGCTAGTGTAAACTATGCAAGAATACCACGAAAGCAAGAAAAAAGAAGTACGCTATTAACTATTAACGTACCTGTCTCTTCCGAAACGAATGAGTACGATGAGAGAGCTCTCTCTACCATCGTTCCTTCTGAGTCT
+
994;.54;599CCCCC:;;C=>555)5:<7;;:::>:>=AA@A??@:00+/6;;>>=>>>)?@D<<<?>>6615<2:555999(9727699<.---80--(--/788<7:6::49994::335<=>@BBBBDBCBB@A@C=@>@....-(-38:=:==<5:9<=<,97333898::-337,339991933.3;AA==%::6888955535(.(...50548.//<6///:99;;>:>>G=A<@<@@ABCCBCCAAAABAAAA>?>?<::>>::::=A;@>@9??B???B@
@ATNG8:03282:02171
GATGGTAGTATATCGCGTCGCTATCCAGAAGATCAGGAACTCTAGAAGAATTCAGATTTTTAACACGAGAGTAAACGTAAAAAGAAGGTTTTACAAGACTCACGTTAACAATATTGCAGCAGTACGCTCACAATCGAAGCGCAGTAAGGATGGCTAGCGTAACTAGCAAGAATACCACGAAAAGCAAGAAAAAGAAGTACGCTATTAACTATTAACGTACCTGTCTCTTCCGAAACGAATGAGTACGTGTGACGTACGTGAGCTACCATCGTTCCTTCTGAGTCT
+
BBBA?BBCBBCFCBBAIKDDCCCBB?CDC@BBBB9:8:?CBBCBBC@CC?B?AB?89999)9?BBFBABBBBCC=CACDEGG5CC<@5;;;*:@@<BA@@=B99;@B?BBABBB?AACCCCCCCCDCCCBBD?BBDD>AABBBB??<@@CBB?BDBBAAAA?A???=?:==9>?<8<>9999+::9288888(8=;>888;;:?@=A<@@??<?=AABBB?CB@@@AA4:7:@A<BFF@BA@ABBCBBABBBCCBBBDCC???BBB@BBBAA>A@B@BBBA?>>>
@ATNG8:03286:02176
GATGGTAGCACACGAGATCTCATGTACTCATTCGTTTCGGAAGAGACAGGTACGTTAATAGTTAATAGCGTACTTCTTTTTCTTGCTTTCGTGGTATTCTTGCTAGTTACACTAGCCATCCTTACTGCGCTTCGATTGTGTGCGTACTGCTGCAATATTGTTAACGTGAGTCTTGTAAAACCTTCTTTTTACGTTTACTCTCGTGTAAAAATCTGAATTCTTCTAGAGTTCCTGATCTTCTGGTGTCTGATCTGTATCACTACCATCGTTCCTTCTGAGTCT
+
@;AB?CCCDDCCBBBCDDCBABBCCCCCDAA;@@@@:AA<A@CCCCCBB?BCBBB@A?A????A?AAABBBB@?977777.9A=B@BB=?BBC>BBB?CB?==>CCC?ACA?>>AA;>>>;?;??>>>><A;AAAA688;;;;==>A@@A<>=>9;<=<?><=;A??=>@AAA<>7666,78>9=9999,9=766(------96-//>>>)668A;9>5>@9???AA;:7:5::<==@8;;C=@@>>>@@DAA?>>===@@@@:@@@@A;A;?588@;;888
@ATNG8:03287:02170
GATGGTAGTGTCAGTGCGCGTCGTCCAGAAGATCAGGAACTCTAGAAGAATTCAGATTTTTAACACGAGAGTAAACTTAAGAAGAAGGTTTTACAAGACTCACGTTAACAATATTGCAGCAGTACGCACACAATCGAAGCGCAGTAAGGATGGCTAGTGTAACTAGCAAGAATACCACGAAAGCAAGAAAAAGAAGTACGCTATTAACTATTAACTTACCTGTCTCTTCCGAAACGAATGAGTACATAGATATACGTATAGCTACCATCGTTCCTTCTTAGTCT
+
CCCC?BCDBDCCCCBCCCCBBBBBB@DCC?CCCCAA>@?BBCBBBB?BB>A>@?>77777(9;ABBCCCBBBBB>BB?B?A?:@@;A9>==2>@@;?>>??AA;;7;;??;>>>9>>A?CCCCCBBBBCBBB@AABD?ABABBBBB>C?CAA>@BDCAAAA?A@@AAB?BB>ABA;??888*9::488888(8@:=888A@@BA<A<ABAA;><>B9==:>>>==>D<A:AAA:AAA;==<88:?AAAAAAA<<<AAAAAA<<=>:>;;=?<@<@=@>;>:::<
@ATNG8:03287:02205
GATGGTAGTATAGAGCTCTACATAGTACTCATTCGTTTCGGAAGAGACAGGTACGTTAATAGTTAATAGCGTACTTCTTTTTCTTGCTTTCGTGGTATTCTTGCTAGTTACACTAGCCATCCTTACTGCGCTTCGATTGTGTGCGTACTGCTGCAATATTGTTAACGTGAGTCTTGTAAAACCTTCTTTTTACGTTTACTCTCGTGTTAAAAATCTGAATTCTCTAGAGTTCCTTGATCTTCTGGTGTCGTCTATCATGTACTACCATCGTTCCTTCTGAGTCT
+
=<<A?BBDAB@ABC@@BAAA=ACCCCDCCA@?<?BBF=CC@C>983?:=>6::??B?B=A@@A;?<>D@@==;6<486878$2848???9>C==587A<=><>>>?AA<@@@::;AA>D??7:5:=<><=>?=ABBB;AAAA@?>>>@@@@>>>A<>>?=AA=A<???AAABAC;>>AAA5A:?:>>>>>.>>>@@7@>>88:@>==8;CCC/A<<8=6=7///;=;<>=8=6<8;=9873///7::9>AB:::AA@@??@>>AA=C>>=>:>;A;C;;;///6
@ATNG8:03298:02177
GATGGTAGTGTGTCTCTGAGAGTAGTACTCATTCGTTTCGGAAGAGACAGGTACGTTAATAGTTAATAGCGTACTTCTTTTTCTTGCTTTCGTGGTATTCTTGCTAGTTACACTGGCCATCCTTACTGCGCTTCGATTGTGTGCGTACTGCTGCAATATTGTTAACGTGAGTCTTGTAAAACCTTCTTTTTACGTTTACTCTCGTGTTAAAAATCTGAATTCTTCTAGAGTTCCTGATCTTCTGGGTGTATCAGCGAGTATCTACCATCGTTCCTTCTGAGTCT
+
/0096===CDAAACBBBCCBAB@A@CBCCBCC=??CC>CC?C?BBBBBBC?CCCCC?B@BCCC@DBCBBCCCCBB?BDCCC5CD@BBCC=BB9949;;6;CACCCCCC?BBFHCC@B?ABA=A?ABBCB@BB>BBBB;A@B@@?CBCCCCCCBCB?B::8;B?B?BBCCCCCCC>?;;;;.;@B>;;;<;*;A@@A8;;CCCCHDFE5;;;;*;AABC?A?AJ@CCDCBBB@B@BBBBCB>A:;;9;AACBBBCCCCBBBCCCDDABA@@A?C@C@DCCBB???
@ATNG8:03298:02216
GATGGTAGTACATGATAGACGACACCAGAAGATCAGGAACTCTAGAAGAATTCAGATTTTTAACACGAGAGTAAACGTAAAAAGAAGGTTTTACAAGACTCACGTTAACAATATTGCAGCAGTACGCACACAATCGAAGCGCAGTAAGGATGGCTAGTGTAACTAGCAAGAATACCACGAAAGCAAGAAAAAAGAAGTACGCTATTAACTATTAACGTACCTGTCTCTTCCGAAACGAATGAGTACGTGTGCGACGTGTCTCCTACCATCGTTCCTTCTGAGTCT
+
@=@C?=<CBB<@B@??>@@@;9;BCBBABBBBBBBB7;:;BBB@>@;=>9<9A@B;;;;;*:;@BBCDCCCCBF=A@BBBBB2BDBI@BBB9;;;?B@CBBA@@@=?<??;?@A89:ABABB;;;BBBCCCB@CDCC?@@@@@A:94;>AA@=@A@@@BBB@;;:??=:?@<A@B?BB???8?==;@@AAAA(@@<=///9;=>A7;7;>>>1818>CCCACABCBBB?B?@@@8@;;49<A::9BA@@999@@CBBBCB@@=@@=5;:::@<@>A=B@@;9:A@
@ATNG8:03304:02177
GATGGTAGTGTCAGTGCGCGTCGTCCAGAAGATCAGGAACTCTAGAAGAATTCAGATTTTTAACACGAGAGTAAACGTAAAAAGAAGGTTTTACAAGACTCACGTTAACAATATTGCAGCAGTACGCACACAATCGAAGCGCAGTAAGGATGGCTAGTGTAACTAGCAAGAATACCACGAAAGCAAGAAAAAAGAAGTACGCTATTAACTATTAACGTACCTGTCTCTTCCGAAACGAATGAGTACATAGATATACGTATAGCTACCATCGTTCCTTCTGAGTCT
+
@@DB>A@BCDCCCCCCAAACCBABC@BBB@A@;;;>8?=:;9@@@A?AA<>:>ABBBCCC3C?BBB:99BBABC>?@BCCCC1@A=@4;;;*:9@;??;>=====8@<@C@CCF?BB:;;CCCCCBBCCCDC@C@@@?AAAAAABB@B@BAA>AABCBBDD?BBCAAA?BE@BBB=@@999,9>:9898888%/<59///;=A?><>:=<==8=8=<AAA>@@@AADC?B@BBA<A@@>???BBBBBBBBBAD@@@???ABBB???<?@?@B?B?@:>?@CA::8
@ATNG8:03283:02268
GATGGTAGGCGACATACATACGGCCAGAAGATCAGGAACTCTAGAAGAATTCAGATTTTTAACACGAGAGTAAACGTAAAAAGAAGGTTTTACAAGACTCACGTTAACAATATTGCAGCAGTACGCACACAATCGAAGCGCAGTAAGGATGGCTAGTGTAACTAGCAAGAATACCACGAAAGCAAGAAAAAGAAGTACGCTATTAACTATTAACGTACCTGTCTCTTCCGAAACGAATGAGTACAGAGAGTACGATATGTCTACCATCGTTCCTTCTGAGTCT
+
>:=D?CCCACCCCCCCCFBBBC>A?ACCACBBBAA<A?BABBBBB?BB?B?BCBABBBB3B?BBCCAAAACBC9@?:;:::*;B>B4;;;6;CDACBBBCGDBB@A?BB?CBD<@A??@BCCCCCCCCCAB?BCCD?AAAAAA@B@B?B??=@CBBBBBC@CCAAAA?DD?BBB?A@@AA8888988888(8@:>;;;@?C?>6;6;>>?;?;?>CAC@CCCBBBB?B?BBB>BCC?AAAAABBBCBB@@BBC@AA@@@>><>B:@@??>=A=C5888A@9::
@ATNG8:03290:02255
GATGGTAGTGTCAGTGCGCGTCGTCCAGAAGATCAGGAACTCTAGAAGAATTCAGATTTTTAACACGAGAGTAAACGTAAAAAGAAGGTTTTACAAGACTCACGTTAACAATATTGCAGCAGTACGCACACAATCGAAGCGCAGTAAGGATGGCTAGTGTAACTAGCAAGAATACCACGAAAAGCAATAAAAAGAAGTACGCTATTAACTATTAACGTACCTGTCTCTTCCGAAACGAATGAGTACATAGATATACGTATAGCTACCATCGTTCCTTCTGAGTCT
+
ABDB;;6ABAA996@>>BBBB==BB@BBBACB@@@@=@<@@DBBAB???;?>A@@BBBBB3C?BBDBBBAAACC:A@;;;;;*;@=@5:9:*9@<6696>==BBC?A?BDA?@@>ACCDBBBCBBBCCCCBB@BFBC?BA@?>?984;?B@@>@BBBCBBC@CBB:::?AA?CBA===9999+98808::::*88/6577>@@>><><??AE<><;;@BC?BB@@?AA;=;?==6?AA>B???BBCBBBBD@888@@;;;@@;;;?<==>AA<@<@<>>?@;889
@ATNG8:03295:02231
GATGGTAGGTGCCATGAGTGTATCCAGAAGATCAGGAACTCTAGAAGAATTCAGATTTTTAACACGAGAGTAAACGTAAAAAGAAGGTTTTACAAGACTCACGTTAACAATATTGCAGCAGTACGCTCACAATCGAAGCGCAGTAAGGATGGCTAGTGTAACTAGCAAGAATACCACGAAAAGCAAGAAAAAGAAGTACGCTATTAACTATTAACGTACCTGTCTCTTCCGAAACGAATGAGTACGATGAGAGAGCTCTCTCTACCATCGTTCCTTCTGAGTCT
+
;69D;DBB@CCG@CECCCCCCCCB?BDE@BBBBBB?B?BBBCBBB>BB?B@BBBBBBBB3B@BBBBCAA@@@B:A@=:777,883:(///(//:4899=@@ABA;?;?B>C@>6:8<<?@@>==AAAAAAA9>>??:?AAA;9;>;A8=<<:=<<=AA<=:=<<<??:>><AAA<=;6778)9::9<@BBB/;:5:756C@@??<?<@AAA<A<@@A==:=>>>>@A8=8<A=.76617=@>@AD778>=>AA;;;AAA@>>?AA<>>>?A=F=@:><=@A=><
@ATNG8:03296:02225
GATGGTAGCGCATATCAGCGCAGCCCAGAAGATCAGGAACTCTAGAAGAATTCAGATTTTTAACACGAGAGTAAACGTAAAAAGAAGGTTTACAAGACTCACGTTAACAATATTGCAGCAGTACGCACACAATCGAAGCGCAGTAAGGATGGCTAGTGTAACTAGCAAGAATACCACGAAAGCAAGAAAAAGAAGTACGCTATTAACTATTAACGTACCTGTCTCTTCCGAAACGAATGAGTACTATGTAGAGCTCTAACTACCATCGTTCCTTCTGAGTCT
+
CCCC@CBBBBDCCCCDBBCBCCBCC>BDFADCCB@@<@<AADDBBA?AA>A?CBC??>>?1>=CCBABCBCCCD>DCCCCCC2A@=B4:;.;@@9;;;=CCCCC@C@BC@BBB<??BBBCCBBBCCCCCCC?CDCC?BBBBBBAA;A;@??<@CCCBCCB?BBBBBB>BB@BBB9==887)99:;:::::.9D=B9::B???>:>;??@@<@=?@CCB?BBAA@AB=@>@CC>C@@>@CCCBBB?@@BBBBBBBBBBB@@@B@<?@@=B?B@B@BCEBA@@?
@ATNG8:03263:02303
GATGGTAGGACGAGCGTCTGAGAGGTACTCATTCGTTTCGGAAGAGACAGGTACGTTAATAGTTAATAGCGTACTTCTTTTTCTTGCTTTCGTGGTATTCTTGCTAGTTACACTAGCCATCCTTACTGCGCTTCGATTGTGTGCATACTGCTGCAATATTGTTAACGTGAGTCTTGTAAACCTTCTTTTACGTTTACTCTCGTGTTAAAATCTGAATTCTTCTAGAGTTCCTGATCTTCTGGTCTACGCTCGTCGCGCTACCATCGTTCCTTCTGAGTCT
+
499:.55<7://///////:;;;D<@?699@B=@??D=BB@B?BACB:;9=@ABBB6;5:?>>;@?@B@:69;@?249?>?,;:2::;9,9@AA=BAB>AB?B@@@CCACCCCDCCC@CDD@C@DEBBBBCBADCCB>BBBBBBCBBB@@@A@=>:@;:69AAC@DACBCBBCC@;;9@:=9A;:;;;.:::@C<ECA?>A@0..0888,..0=>,0,0C=AACBBAA=????>?BA=AAB?CCCBBBBA@;;;:;@@AAB@B??>B>A>A@ABCD999B
@ATNG8:03269:02294
GATGTAGGACGAGCGTCTGAGAGGTACTCATTCGTTTCGGAAGAGACAGGTACGTTAATAGTTAATAGCGTACTTCTTTTTCTTGCTTTCGTGGTATTCTTGCTAGTTACACTAGCCATCCTTACTGCGCTTCGATTGTGTGCGTACTGCTGCAATATTGTTAACGTGAGTCTTGTAAAACCTTCTTTTTACGTTTACTCTCGTGTTAAAAATCTGAATTCTTCTAGAGTTCCTGATCTTCTGGTGAGATATGCATGATGCTACCATCGTTCCTTCTTAGTCT
+
A<@ACBB?ABBCCBCBBBBCBBC?CCCCCAA=@CCC>BB@C@BBBBCDD@BBBCEACACBBB?CBCCCCCCCBB?AAABB2@@<@>@@:@@@A?ACCACC@CBBBCG>B@FCCC999;BB?B@CCEBBBBB>ABCE@CBBBDBBBBBCEC@@@B@CBB?AC?D>A@CCCDCCC@C@@@@7@>A>@AAAA*;;BBD=BBCCGDDAAA=@@A@0@ABBC@DBCD@CEEDC@@=@>@A?@@A@CBF@DCDDBBBBCCCCCBCCBCDC?B@@@A=A;?9::5:@ABB
@ATNG8:03274:02302
GATGGTAGTGTCAGTGCGCGTCGTCCAGAAGATCAGGAACTCTAGAAGAATTCAGATTTTTAACACGAGAGTAAACGTAAAAAGAAGGTTTTACAAGACTCACGTTAACAATATTGCAGCAGTACGCACACAATCGAAGCGCAGTAAGGATGGCTAGTGTAACTAGCAAGAATACCACGAAAGCAAGAAAAAGAAGTACGCTATTAACTATTAACGTACCCGTCTCTTCCGAAACGAATGAGTACTATAGACTATCTGAGACTACCATCGTTCCTTCTGAGTCT
+
;6==>BBCCCCBBCDBBCBDBBBBBDDDD?BBBBBB@B>@@BCBCC?BB?B@A@ABBCCC2C?CCAAABABBBD;A=:;;::*:A;A4;;;.;BB?CA@@DDBBB?A?AB@CDC>AAABCCCCCBCCCCCCB?BBBB?ABB@BB@@<@@C@A>ABBBCACD?BAAABB@BB=A@A>A@CAA3;::5:>@@A/@@=B777AAA@@=?<??AA7;7:ACCBB>BBABAA>A@CCC>BAB?BCBBB@AAAABDCAA?AACCAAABBBA<AAAA=9A;A9>>>B=888
@ATNG8:03277:02312
GATGGTAGCAGACGTGACAGAGCGCCAGAAGATCAGGAACTCTAGAAGAATTCAGATTTTTAACACGAGAGTAAACGTAAAAGAAGGTTTTACAAGACTCACGTTAACTATATTGCAGCAGTACGCACACAATCGAAGCGCAGTAAGGATGGCTAGTGTAACTAGCAAGAATACCACGAAGCAAGAAAAAAGAAGTACGCTATTAACTATTAACGTACCTGTCTCTTCCGAAACGAATGAGTACTATGTAGAGCTCTATACTAATCGTTCCTTCTGAGTCT
+
;6>=9<BBBBBC>>;A<=<;@CBBB@CBB?B@C?A@<@=>??774@>BB=B>8<<>?@@@.>0778@@@B=?>A7==;;;;.5;497AAC8AADACCCA@@AAC@D@CCCCCC>AAA@@@AA::9BA@@@?8>>66/577999<>:@?A??;>@?>?@==:====??:=>:?>=08887/22=5AAAAAA'7755/..55988280222=6;699CAA<@@@@@AC@C?BBB=A@@5:8???@BBBBDB>>>@99=785;;;<;C==A@C?A<?=<?><::
@ATNG8:03259:02360
GATGGTAGTACATGATAGACGACACCAGAAGATCAGGAACTCTAGAAGAATTCAGATTTTTAACACGAGAGTAAACGTAAAAGAAGGTTTTACAAGACTCACGTTAACAATATTGCAGCAGTACGCACACAATCGAAGCGCAGTAAGGATGGCTAGTGTAACTAGCAAGAATACCACGAAAGCAAGAAAAAGAAGTACGCTTTTAACTATTAACGTACCTGTCTCTTCCGAAACGAATGAGTACGAGAGTCAGAGCAGAGCTACCATCGTTCCTTCTGAGTCT
+
::<B@BCGBBDCAA@CAAADCBBBB=ADC@BBCD;;7;=CBBCBBB>BB@C<A@@;;::9$9?DDHBBBCCBCB<AB;;;;.9B<C4;;;&5::6<?;;<BBBC@B?BB?CAC?BBBBCCBBBCBBBCGGGABB;;8;BBBCC@A>A?DBA?ADDCCBCB@BBBBDB@>?9>??9>@<<<5>::4:CCCF3BB?B:::B>?>>5>;????:>:>???@8<<787<=5;5;==6=AA:=;;;;;>??BA;;<;;;AAA@==>@AB=>>>@A=A<A<?@@@;;;=
@ATNG8:03261:02339
GATGGTAGTATCTGCACACTCTGTCCAGAAGATCAGGAACTCTAGAAGAATTCAGATTTTTAACACGAGAGTAAACGTAAAAAGAAGGTTTTACAAGACTCACGTTAACAATATTGCAGCAGTACGCACACAATCGAAGCGCAGTAAGGATGGCTAGTGTAACTAGCAAGAATACCACGAAAGCAAGAAAAAGAAGTACGCTATCAACTATTAACGTACCTGTCTCTTCCGAAACGAATTGAGTACACATCGTCGTGTCGTGCTACCATCGTTCCTTCTGAGTCT
+
4;=B@CCCCCCCBBDCGBCBABA@@7>BA=ABAA@?<@>???BFBB?BB594:==99999(9?ACEAAABEBBA9?=:;;;;*;C=B5;<;.<CC=BBBBBDEEE@B@AA>AAA@CCBBD:;;CCCCCBBBB?CBCA?ABBBAABB>A=A::7;DCBBBBB?BBBBBB@DC?@@A?BBBAA;;88188887(8=9:788>??AB@@<===@=B=A>>>A<??????>5:5;>>4>@>5;5;;;?>CBA@@@;;@@?BBBBBAABBC@BBBBA==7;7;BB>>;;;
@ATNG8:03275:02363
GATGGTAGCGAGCGAGTGTGTATACCAGAAGATCATGAACTCTAGAAGAATTCAGATTTTTAACACGAGAGTAAACGTAAAAAGAAGGTTTTACAAGACTCACGTTAACAATATTGCAGCAGTACGCACACAATCGAAGCGCAGTAAGGATGGCTAGTGTAACTAGCAAGAATACCACGAAAGCAAGAAAAAGAAGTACGCTATTAACTATTAACGTACCTGTCTCTTCCGAAACGAATGAGTACAGAGAGTACGATATGTCTATCGTTCCTTCTGAGTCT
+
CBCC@CCCCCDCCCBBBCFCDCCBB@BCEACCBC:;;@;::<;=>::>?;@6;;=::;;;$9244:;;;666==)5599999(9<7<8=>>0>==8=??>9;://+/6::6;;=9=C==@CCCCCEDCDCEC@BBCC=@@BAA?AA=B?B;;7;CABBA@@?;988A??B>;==<6>:333(3771////0'/=4///.988=>:=4=>@@;A=AAB;;6;BA;:6=8<5;?A:@@B798BBBBBAAABBBBBC::9BBB???===AA?B?B?BCBBBDB?
@ATNG8:03285:02333
GATGGTACAGACGTGACAGAGCGCCAGAAGATCAGGAACTCTAGAAGAATTCAGATTTTAACACGAGAGTAAACGTAAAAGAAGGTTTTACAAGACTCACGTTAACAATATTGCAGCAGTACGCACACAATCGAAGCGCAGTAAGGATGGCTAGTGTAACTAGCAAGAATACCACGAAAGCAAGAAAAAGAAGTACGCTATTAACTATTAACGTACCTGTCTCTTCCGAAACGAATGAGTACGTGTGCGACGTGTCTCCTACCATCGTTCCTTCTGAGTCT
+
<===:===>?=?<<<>?@CCCBBB@BCC@BBBCAA>A?BBACCCD?BB>A<>>>9999+99>;<@@DA?777-7:<>==/::180877&56949;<;<9=>?;><@A:>;A<>888A>9:9///66::8:>@@@<>>:::>>>=A=B;;6;>888====A?>?AA=AB=@>>9><898)8<<888686(6917767///55486A===8907///616<=@A@@=@<?==4<8819;;@CB@888;;;;>>;;;???A<??A=ACBBB<?6;6;;;AAAD@
@ATNG8:03287:02367
GATGGTAGTGTCATAGAGAGTGTGTACTCATTCGTTTGGAAGAGACAGGTACGTTAATAGTTAATAGCGTACTTCTTTTCTTGCTTTCGTGGTATTCTTGCTAGTTACACTAGCCATCCTTACTGCGCTTCGATTGTGTGCGTACTGCTGCAATATTGTTAACGTGAGTCTTGTAAAACCTTCTTTTTACGTTTACTCTCGTGTTAAAAATCTGAATTCTTCTAGAGTTCCTGATCTTCTGGACAGAGTGTGCAGATACTACCATCGTTCCTTCTGAGTCT
+
444<:?CBBBDCC?>===>DCCBCCCAAA997:CCC?DAEACCBCCBBACDCCB?B@CCCC?C?CCCCCBBA@=;999-7>:>9??9?=@A?ACD?AA?B@@CCGADBBBBCCC@BCB@C@CCBBBCBA=AAAA?CCBBB@@@BBBCCCCCG@BBB?BD@D?BBBBBCDCC@BCCBB9A=A4;;AAA,@BBAB;B@@;<<A@@B?CBBB2B@@@A=@?CCADDCBCCE?C?BD?@@A?A@B?BBBBBCB;;;BBBBDDDC<;8;DAAB@BBDADCECBB@@
@ATNG8:03296:02336
GATGGTAGCTCTGCTCTGACTCTCGTATTCATTCGTTTCGGAAGAGACAGGTACGTTAATAGTTAATAGCGTACTTCTTTTTCTTGCTTTCGTGGTATTCTTGCTAGTTACACTAGCCTTCCTTACTGCGCTTCGATTGTGTGCGTACTGCTGCAATATTGTTAACGTGAGTCTTGTAAAACCTTCTTTTTACGTTTACTCTCGTGTTAAAAATCTGAATTCTTCTAGAGTTCCTGATCTTCTGGGCAGACTCTCACACGCCTACCATCGTTCCTTCTGAGTCT
+
CCEE?CBCBCCBCBCCCCCCCCCCCCBB?BAA>ACCC=BB?B?BBCCCCD@CCBBB?B?BBCC@B@BBBBDDDCB?BDCDD1BB?BBBB=BBBB>BBB>BB=@@ACCD@BBDCCBBB?B?B@C?DCBABBBC@BCEC@BBBCCCBBCDDCAAABB?B9999B?A?BBCCCCCFC?C<;<;6;>C>@@@@@0ABCCF=BBCCECCBBA<@@??,?@@@B?B>BDADDCCCBB?B@BBBBBB:?79:4:AABBBBBBCBBBCB>CCC?BBBBB?B?C@BBBBBBBB
@ATNG8:03298:02359
GGATGGTAGCATCATGCATATCTCACCAGAAGATCAGGAACTCTAGAAGAATTCAGATTTTTAACACGAGAGTAAACGTAAAAAGAAGGTTTTACAAGACTCACGTTAACAATATTGCAGCAGTACGCACACAATACGAAGCGCAGTAAGGATGGCTAGTGTAACTAGCAAGAATACCACGAAAGCAAGAAAAAGAAGTACGCTATTAACTATTAACGTACCTGTCTCTTCCGAAACGAATGAGTACCTCTCAGACGCTCGTCCTACCATCGTTCCTTCTGAGTCT
+
4.444.4444455:;99;A;59D:;504:;68>=<971729?><>8;6@C?B=;;888888$/(/837788857=355;:::9$44.5.555&5;<7<<666;;;>:>9<<9<><9<;4449559555<5//72/////5//4;;;45259B9986=<:<<994:::<AC?BB???88B<<<=9;==8;79::(68476669222;05058894:6529=@;:6655<>7<6::=4;9:4:99:;995333::::=:72..99)..3.3/228-3-3-33988888
@ATNG8:03256:02401
GATGGAGTGTCATATGAGAGTGTGTACTCATTCGTTTCGGAAGAGACAGGTACGTTAATAGTTAATAGCGTACTTCTTTTTCTTGCTTTCGTGGTATTCTTGCTAGTTACACTAGCCATCCTTACTGCGCTTCGATTGTGTGCGTACTGCTGCAATATTGTTAACGTGAGTCTTGTAAAACCTTCTTTTTACGTTTACTCTCGTGTTAAAAATCTGAATTCTTCTAGAGTTCCTGATCTTCTGGGATGGTGCGCAGTGCCTCCATCGTTCCTTCTGAGTCT
+
ABDD?DBBBABACCCFBBBBCBBCBBBBA:;8;CAC=BCACGCBAA@B@<@@B00-/69:;C?D@BBABA000=1<8999'--+/;;;5=<BA=ABC?CC?BBCBBC?CBCCCCDD@DCC@C?CCBCBBBB>BBBB@BDCCCBCCCBBBCCDDD@::;?CC@C@BBB;;;BCC?A;;;;.;>B5;;@@@,?@AAB;B@@;;9:99=.9599$5::>>:?=@@=?@@;;9E@D@DBBBCB=@;;;0;;;5;CABACBDBB?BB9;;BCCAC@D@AA@ACAAA
@ATNG8:03259:02414
GATGGTAGTAGTACACTAGTCATACCAGAAGATCAGGAACTCTAGAAGAATTCAGATTTTTAACACGAGAGTAAACGTAAAAAGAAGGTTTACAAGACTCACGTTAACAATATTGCAGCAGTACGCACACAATCGAAGCGCAGTAAGGATGGCTAGTGTAACTAGCAAGAATACCACGAAAGCAAGAAAAAGAAGTACGCTATTAACTATTAACGTACCTGTCTCTTCCGAAACGAATGAGTACCTCTCAGACACTCGTCCTACCATCGTTCGTCAGAGTCT
+
BBCD@CBDDDDCCBBBBBBDB;9698@@B=@ABA;<4;29:@A??A;@@=@?@@=><===,><>=<995;;:::17744444$5<6;299)555.5==<<<>;;:?=@A>AAA<??CBCABBCAAADDDGC@CB;;6:?????CC?B@C@A?ACGGCBBB?BBCCCB?EB?BBB=??CDE>@;;7;BDED/AA=A;;;?>>=>=B6;;>=8=:==BAA>ACAAABB?B99:A;A9938;>=;<B?AAB?????@?>>A::4:::478--.*...:<>@@AA@
@ATNG8:03261:02371
GATGGTAGAGTATCATGTGTATCTCCAGAAGATCAGGAACTCTAGAAGAATTCAGATTTTTAACACGAGAGTAAACGTAAAAAGAAGGTTTTACAAGACTCACGTTAACAATATTGCAGCAGTACGCACACAATCGAAGCGCAGTAAGGATGGCTAGTGTAACTAGCAAGAATACCACGAAAGCAAGAAAAAGAAGTACGCTATTAACTATTAACGTACCTGTCTCTTCCGAAACGAATGAGTACACATCGTCGTGTCGTGCTACCATCGTTCCTTCTGAGTCT
+
494405=?CCCCICCCCCCCBBB@?=@CC@BBCC9989=@@DCCDB?CDAD@CC@999:9.;>CCCBBCCCCBC=BCAAAAA2AB>A4;<<-;?>:?@?>BBBFD?B?BB@BBB?BBBBBBCCCECCBBBCD@CCCC?BBBBBB??<?=B??>@CCCDCAA???@@@@>AA>AAC=AABA?9?=8188889+:<<A;:;AAAAB8:8;>AA5:7;>BCDAFCB@@AB?B@BED?CCC?BBCCCDAAB@@B@BBCBCBCBCBBCBC?BBBAC?C?C?CABBBB>>
@ATNG8:03261:02417
GATGGTAGCGCGACGAGCGTAGACCCAGAAGATCACAGGAACTCTAGAAGAATTCAGATTTTTAACACGAGAGTAAACGTAAAAAGAAGGTTTTACAAGACTCACGTTAACAATATTGCAGCAGTACGCACACAATCGAAGCGCAGTAAGGATGGCTAGTGTAACTAGCAAGAATACCACGAAAGCAAGAAAAAAGAAGTACGCTATTAACTATTAACGTACCTGTCTCTTCCGAAACGAATGAGTACGTTTGCGACGTGTCTCCTACCATCGTTCCTTCTGAGTCT
+
;==B;C?DCGBBBCCDDDCCB@BBD?@@@@DDDCCCBB?B<AACCCBC?CC?B?BBBAAAAA0A<BAGCCAC;;:B;>=95555$5<49.555&5<;8=<;;:=<55256:=8=<<6:><>@BBCCCBBBEFCB@BBBC?A@BCDBBB@C@C@@>@BBBBBBB=AAAAAA@CB?BBE?DCCDD<@992000000%.:6----89=898887;;@;@=??CCC?BBB;;9A=@;@@C=CCC=@?BA@A:99:,78=>?@BBBCB@9?=A7>;=;D=A;A=BB@==;;;
@ATNG8:03269:02374
GATGGTAGTGTCATATGAGAGTGTGTACTCATTCGTTTCGGAAGAGACAGGTACGTTAATAGTTAATAGCGTACTTCTTTTTCTTGCTTTCGTGGTATTCTTGCTAGTTACACTAGCCATCCTTACTGCGCTTCGATTGTGTGCGTACTGCTGCAATATTGTTAACGTGAGTCTTGCAAACCTTCTTTTTACGTTTACTCTCGTGTTAAAAATCTGAATTCTTCTAGAGTTCCTGATCTTCTGGGTCTCTCTCTCACGCACTACCATCGTTCTTTCTGAGTCT
+
BBCC?DCCC@AACCCGCDCCCBB@A@BCCBBC@CAAA=BC@CACCCDCBB@BECCC@B@BBBB?B@CCCCC@@AD>AACDE3CB?BBED>CCCC@CCI@CC?BACCEF@BBECCCCD@CBC?A>BDBBBCDF@CCCC@CBBBCCCBCBBBAABBB@C@@=@A=@=ABBBCCCDD>B::;.;=A=;;;;;*;CCCD?CIIDCAAA@@5;;;;*;;;<C@E@CD@AAACAAA@D@BBCCCF@BCCB>BCCCDCCABBCBB898BBB?BBCCA?88879@<CD>==
@ATNG8:03270:02417
GATAGCTCTGCTCTGACTCTCGTACTCATTCGTTTCGGAAGAGACAGGTACGTTAATAGTTAATAGCGTACTTCTTTTTCTTGCTTTCGTGGTATTCTTGCTAGTTACACTAGCCATCTTTACTGCGCTTCGATTGTGTGCGTACTGCTGCAATATTGTTAACGTGAGTCTTGTAAAACCTTCTTTTTACGTTTACTCTCGTGTTAAAATCTGAATTCTTCTAGAGTTCCTGATCTTCTGGGCAGACTCTCACACGCCTACCATCGTTCCTTCTGAGTCT
+
BBBCCCCCCCBBBCBCBCCCCAACCCC@@<????;@B?C?CCDBBBC?DDFAA<A@CCBC?C@BBBCDDBBB?@@?>>0>@?BBCE>BBBC@BCC?CC>@@@BBF@BBFCCCCC?BBCBC>CCBBBBCD@CCBB?CBBBCBBBBBCCBBBBB>AA@=@C=@>ABCCBBBCC<A;;;;.;>A=;;;;;*;CCCC>BACHLHEAA@7;;;.;BBAA<@=@C@CEEEAAA>AACC?@@A=?89:6:BA@CCBBBBBAAA@<@AA?BCBBD@B?B@DDBCCAAA
@ATNG8:03270:02419
GATGGTAGCGAGCGAGTGTGTATACCAGAAGATCAGGAACTCTAGAAGAATTCAGATTTTTAACACGAGAGTAAACGTAAAAGAAGGTTTACAAGACTCACGTTAACAATATTGCAGCAGTACGCACACAATCGAAGCGCAGTAAGGATGGCTAGTGTAACTAGCAAGAATACCACGAAAGCAAGAAAAAGAAGTACGCTATTAACTATTAACGTACCTGTCTCTTCCGAAACGAATGAGTACGATGAGAGAGCTCTCTCTACCATCGTTCCTTCTGAGTCT
+
:449.55<<>>>@<<;?==9<:C@A7;;B?BBCAAB=A?B??@A>>98><@<:::@BAAB1B?BB@CBBA==C@9??9955&55.5.55)59949<<<@BBAA>A>AA?CBCACCEBC@@;;;C;;:CBC?B;:;<@A@@BA::4:;=9;2:A@??BCC?BBB?@??@>;?993:8...*...).8888,--(33329669=:==A@;;17069B?@;>???@@A;?;<==6<<=:?>?ABCCBBAAA???@@??>::=?99789766B?B?A?CB@@<;;:
@ATNG8:03273:02396
GATGGTAGAGTATCATGTGTATCTCCAGAAGATCGGAACTCTAGAAGAATTCAGATTTTTAACACGAGAGTAAACGTAAAAAGAAGGTTTTACAAGACTCACGTTAACAATATTGCAGCAGTACGCACACAATCGAAGCGCAGTAAGGATGGCTAGTGTAACTAGCAAGAATACCACGAAAGCAAGAAAAAGAAGTACGCTATTAACTATTAACGTACCTGTCTCTTCCGAAACGAATGAGTACGTGTGACGTACGTGAGCTACCATCGTTCCTTCTGAGTCTA
+
999@-//:;BBBCBBCCCCCFACBC@CCB=??CCC@B?BBCCEFI@BCAD@CCCCDDDD5C<@@CCDBB@@AA8@@@@>@@0@B?C?GCC9BAA=;;;@@BBBC@C?BA=@AB>BBBBBBBBBCBCCGDCC@BBBC@BBCC@@@C;?9@::5;A@@A?@B?CCCCBB@BD@AAA?BA@@>8>9:3:====,<A6<788B>>>@5;6;>>>=B=E?CCC?BBB@@AB>A>ACD>ACA;;:??CBDBB:99@CCBBBBBBCCAAAC?A>>?A:?:?9>AAAABAAA
@ATNG8:03278:02372
GATGGTAGAGTATCATGTGTATCTCCAGAAGATCAGGAACTCTAGAAGAATTCAGATTTTTAACACGAGAGTAAACGTAAAAAGAAGGTTTTACAGACTCACGTTAACAATATTGCAGCAGTACGCACACAATCGAAGCGCAGTAAGGATGGCTAGTGTAACTAGCAAGAATACCACGAAAGCAAGAAAAAGAAGTACGCTATTAACTATTAACGTACCTGTCTCTTCCGAAACGAATGAGTACGAGAGAGCACACGTGTCTACCATCGTTCCTTCTGAGTCT
+
@<>C@CCDCCCCCCBBCCCCCBBBB?BBB?BBCD;:::ADEDCCCC@CC@C@BBA@@@@@0@@CCCCCAAACBC<BA@@@@@0@A?C?BCC;BBDDDCCABBBB=@>AB?BBC?CBBBBBBBCECCCDCBB?AEBB?BBBBBBAA<?;?997:CCCCBCB?BCCBBB>BC>B@A>ABA??9>9817@@@A/??;>888>?@>>:>=AAAA<@<@@CCC?BBBBBBB?C?BCC>CAA>ABBBBBBBBBBB887BBBCCCCBBBBA<?:;:@;?;A=@@B>>>BB
@ATNG8:03279:02372
GATGGTAGTGTCATATGAGAGTGTGTACTCATTCGTTTCGGAAGAGACAGGTACGTTAATAGTTAATAGCGTACTTCTTTTTCTTGCTTTCGTGGTATTCTTGCTAGTTACACTAGCCATCCTTACTGCGCTTCGATTGTGTGCGTACTGCTGCAATATTGTTAACGTGAGTCTTGTAAAACCTTCTTTTTACGTTTACTCTCGTGTTAAAAATCTGAATTCTTCTAGAGTTCCTGATCTTCTGGAGATATCATCAGCGAGCTACCATCGTTCCTTCTGAGTCT
+
BABC?CEECABBBFCBC;;;CCCCCCBB@@BD@DBBB>BD@C?CCCDCCC?BCCCC?B?BBBB?C@CABBBBBBB>A@CCC1BB<ABCD>CCAA>ABB=BB9;:BCCC@BBCCCBED@DDE>B>BCBBBCCC@BCCD@CAAAECCCBCBBBCCCC@C??>?C?C@BBCBBBBBC=@@AAA6@=@;>@@@@,>?@@A<AAAAABBBBB@CCCH5CCCCHAC@CC@DCCBB@@=@@B@@@AC?A@A<ABBBBDDCCCDCCCBBBCCC@C???DAE@B<??CBBAAA
@ATNG8:03282:02389
GATGGTAGCACGACACGACGATGTGTACTCATTCGTTTCGGAAGAGACAGGTACGTTAATAGTTAATAGCGTACTTCTTTTTCTTGCTTTCGTGGTATTCTTGCTAGTTACACTAGCCATCCTTACTGCGCTTCGATTGTGTGCGTACTGCTGCAATATTGTTAACGTGAGTCTTGTAAAACCTTCTTTTTACGTTTACTCTCGTGTAAAATCTGAATTCTTCTAGAGTTCCTGATCTTCTGGGTCTCTCTCTCACGCACTACCATTCGTTCCTTCTGAGTCT
+
;::=:;@BBC:96=@;;@<@?ACCCC@@AB;;7;ABB=BB?B@CBBBCBB>BCA@@>@?ACBB?B?BBBCCCCCA=99:9:$7<3:888'2???@BBF@BB9:9AAAB<???C@@@A9>>?;?:?AAAA>>?;??>>:=<>>@>==>=???>>=D:<<=<==9=<A@@@?@@@D:?>ABB5A9=:=====,=>666(------3655525&279994943515=99<@@;?:>=>;<<167==299;??AA@???A@>>;;;>;;;5;??:>:>;?>?@==99
@ATNG8:03285:02419
GATGGTAGTGTCATATGAGAGTGTGTACTCATTCGTTTCGGAAGAGACAGGTACGTTAATAGTTAATAGCGTACTTCTTTTTCTTGCTTTCGTGGTATTCTTGCTAGTTACACTAGCCATCCTTACTGCGCTTCGATTGTGTGCGTACTGCTGCAATATTGTTAACGTGACGTCTTGTAAAACCTTCTTTTTACGTTTACTCTCGTGTTAAAATCTGATTCTTCTAGAGTTCCTGATCTTCTGGTCTACTACACTGTACTCTACCATCGTTCCTTCTGAGTCT
+
4444.55;555>><<===BB@@?;955<=::;:<<<>6=<9>9B<?@>>@5;<<@A7;09?;;8C;CBBBBABBB>@?A??.88544>A<:89E<?CC?@@6665<<<:669C><<<5955.4.5<555;;9499;;5;>>;;;995::>>@@996:DC=AC=@6:9@@94499:4::@@@*929299955$44499)54>455;<<;)///&/-----(-/)//:<::;:>9<<:;9;3944.5566<<<>?669B999CB@B?@@@BB?B<@<??@A><<;
@ATNG8:03286:02412
GATGGTAGTGTCATATGAGAGTGTGTACTCATTCGTTTCGGAAGAGACAGGTACGTTAATAGTTAATAGACGTAACTTCTTTTTCTTGCTTTCGTGGTATTCGTTGCTAGTTACACTAGCCTCCTTACTGCGCTTCGATTGTGTGCGTACTGCTGCAATATTGTTAACGTGAGTCTTGTAAAACCTTCTTTTTACGTTACTCTCGTGTTAAAAATCTGAATTCTTCTAGAGTTCCTGATCTTCTGGGATGTGTGCGCAGTGCCTACCATCGTTCCTTCTGAGTCT
+
7:99;99<=666@@@===>=?995588::3455:=>>7>?=A>;;595554999?<7;7::;:295554:<<44.4:.44444$3328344(434/)/7:4///499<>A@;@;;;;;?@=AA=@?BB;;;B:;6<CBB?BCCCCCBBBAAAAAC;;5:?><?A9>:>?BA@BBAB=@@@AA7A>A=;:;;;(;?CB9=0000/;99:.5555$5555949499555444495:055<65425999,999:>@@559<><9999@@>?@@BB?B@C@CCCBBBBB
@ATNG8:03288:02409
GATGGTAGGAGACACGTCGCACACGTACTCATTCGTTTCGGAAGAGACAGGTACGTTAATAGTTAATAGCGTACTTCTTTTTCTTGCTTTCGTGGTATTCTTGCTAGTTACACTAGCCATCCTTACTGCGCTTCGATTGTGTGCGTACTGCTGCAATATTGTTAACGTGAGTCTTGTAAAACCTTCTTTTTACGTTTACTCTCGTGTTAAAAATCTTGAATTCTTCTAGAGTTCCTGATCTTCTGGGCTGCGCTGATATGCGCTACCATTCGTTCCTTCTCGA
+
@;4;75:93;=@@A<>?>@@BBBBAA;;6A>>9@@@A9@A<@7:9AAABB?BBBBB?B@CBAA>B@BBBCCB?88288:::)85088@;39@@B7:7@>AB>AA@?DC5888;:=AA;>>>;?:?>>;;;;;:>>>?388=<=<<<<=<=>=9:9.7551794<599:///=873779::-:8<4;;===+==>>E;@??;;;;;;>4::::*:::4:>5;5;:<>>>A>=>=A=@@>>==4666606///==<;@@@>>:92222-22,225)2,2,2,,,5
@ATNG8:03289:02387
GATGGTAGCGCGACGAGCGTAGACCATAAGATCAGGAACTCTAGAAGAATTCAGATTTTAACACGAGAGTAAACGTAAAAGAAGGTTTTACAAGACTCACGTTAACAATATTGCAGCAGTACGCACACATCGAAGCGCAGTAAAGGATGGCTAGTGTAACTAGCAAGAATACCACGAAAGCAAGAAAAAGAAGTACGCTATTAACTATTAACGTACCTGTCTCTTCCGAAACGAATGAGTACGATGAGATCTCGTGTGCTACCATCGTTCCTTCTGAGTCT
+
9==?ADBBBBCCBCBCBCAB@?00+/8838@=>00+0600/;6:>:00)0(/;<AC=C1B>BAAA????;;;1:<8888(7;-5-222&25849558=A??A;>:>=:?>?7;;@?@?;;:<=;;:A:;;@?@=;9;=<<888,69<>A;>>>??A@A=@@@A@@<@D<@@@<????>7>;;5:>>>>/;;5;=?>;;;??<?=D=;;7;<;::?@=?AAA@@@<A=?@?9>>>:::;@988?>>>BA@@@@>==A;;;?>?8??@>>:>:>;==>A@@@B
@ATNG8:03291:02412
GATGGTAGCGCACACATAGATACAGTACTCATTCGTTTCGGAAGAGACAGGTACGTTAATAGTTAATAGCGTAACTTCTTTTTCTTGCTTTCGTGGTATTCTTGCTAGTTACTCTAGCCATCCTTACTGCGCTTCGATTGTGTGCGTACTGCTGCAATATTGTTAACGTGAGTCTTGTAAAACCTTCTTTTTACGTTTACTCTCGTGTTAAAATCTGAATTCTTCTAGAGTTCCTGATCTTCTGGAGATACACATGATACTCTACCATCGTTCCTTCTGAGTCT
+
//;;7=ACCGCCDCBA@@@@<:;;=<<;<<8;28555)55.59=<:@@993444::5;8;@:;05.5=8/---(-9(-----$-506688////7277<59;165;:;B@CCCDCCCD@CBB@D@CBABCAAA>BB;;8<CCCDBA@@@@@@BAADA;;:>@@=@1;8>9:9@@B=BBBAB8?;@;::;;;(::@@@;@@@@@A@?==2999*5::997;7<@5>==000?<?<??>BBB?BBC?@@BB;;;CBBBBDCBCBBBB8::AAA<@;?;?@ACCBBB
@ATNG8:03297:02413
GATGGTAGTAGTACACTAGTCATACCAGAAGATCAGGAACTCTAGAAGAATTCAGATTTTTAACACGAGAGTAAACGTAAAAAGAAGGTTTTACAAGACTCACGTTAACAATATTGCAGCAGTACGCACACAATCGAAGCGCAGTAAGGATGGCTAGTGCAACTAGCAAGAATACCACGAAAGCAAGAAAAAGAAGTACGCTATTAACTATTAACGTACCTGTCTCTTCCGAAACGAATGAGTACACACTCTCATATGACACACCATCGTTCCTTCTGAGTCT
+
>::B@BECCCDDCCBBCCCCCBBBDAC@@?ACCC;;9;?CBDBB@@>@C?C@BBCCCCCC3A>ADCCBA??>>>8>CCCDCC5DEAC@BBB9CBB@BDDCDDBCB@C?BB@CBB@BB?>@CCCCBCBCBBAA=AA@A?BBAAAA@@;A?BA@>ACBBBBBB@BBBBBB?AA>B??<?BBCB>9:9;?>>>A/;;5;>@AAB???<@;?AAB?B@BBAAA?B>>>?AA9?:?==4=AA>BBCCBABC999DCAA;;;>>>===>?9;;A<<4:;@;AA>????@
@ATNG8:03298:02401
GATGGTAGTATCTGTCTACGAGAGCCAGAAGATCAGGAACTCTAGAAGAATTCAGATTTTTAACACGAGAGTAAACGTAAAAAGAAGGTTTTACAAGACTCACGTTAACAATATTGCAGCAGTACGCACACAATCGAAGCGCAGTAAGGATGGCTAGTGTAACTAGCAAGAATACCACGAAAGCAAGAAAAAGAAGTACGCTATTAACTATTAACGTACCTGTCTCTTCCGAAACGAATGAGTACTACTCTCAGAGACACACTATCATCGTTCCTTCTGAGTCT
+
CCCC@CCCB@A@BBBCCCCCCCDCC@CCC>A@AA9999?BBCCCCB@BC?B>??>@@??@2>:>C>C>>==888)89;;;;;':=<@2555&5<<8=B?BCCCBC@E@BB?CBB>AABBCCCCCCCBCBCCF@BBBB?BBAABD??<@@C;::;CAAABBB?BCCCBA?CC?BBB>AACFC=A:;477676(8=:=888??BAA<@<@@AC<>;>>AAA=ABB@??B<?<AAA;BBC?BBBCBBBBBCBBBBCCBB?AAAAAAAA;;;:88184;9>=>AA>=>
@ATNG8:03256:02442
GATGGTAGCTCGCTGATGATATCTCCAGAAGATCAGGAACTCTAGAAGAATTCAGATTTTTAACACGAGAGTAAACGTAAAAAGAAGGTTTTACAAGACTCACGTTAACAATATTGCAGCAGTACGCACACATTCGAAGCGCAGTAAGGATGGCTAGTGTAACTAGCAAGAATACCACGAAAGCAAGAAAAAGAAGTACGCTATTAACTATTAACGTACCTGTCTCTTCCGAAACGAATGAGTACACACTCTCATATGACACTACCATCGTTCCTTCTGAGTCT
+
BBCC?BBCCCECCCCCDEBBBBBBC@CCC?CCCB@@>@>BBCAAAB@BB;=;=BB@BBBB3B?CCCCBBBC>:908=99::;*;B@C5<;;6;@@?AA@BCBCBC@C?BC?CBB<??BBBCCCDCCCCCCBBB@DBB?AABBBBBB?B?BAB?BBBCCBBB?BBAAAA@DC?>=>=@@A>>68886;@BCB/AA=>888AAAAA<@<@@@A<><>ACCC@DCAAABA>A?BCC>BBC=@@CBBBBBBBBB>>@AA>>ACBBBCCC?CABBC>A>A?BBCBB989
@ATNG8:03257:02436
GATGGTAGCATCATGCATATCTCACCAGAAGATCAGGAACTCTAGAAGAATTCAGATTTTTAACACGAGAGTAAACGTAAAAAGAAGGTTTTACAAGACTCACGTTAACAATATTGCAGCAGTACGCACACAATCGAAGCGCAGTAAGGATGGCTAGTGTAACTAGCAAGAATACCACGAAAGCAAGAAAAAGAAGTACGCTATTAACTATTAACGTACCTGTCTCTTCCGAAACGAATGAGTACGATGAGATCTCGTGTGCTACCATCGTTCCTTCTGAGTCT
+
@<<@?DCBABBBD@CBCCCCCCCCC?CCC?CCCAAA>A@BBCBBBB>BB>B>BBBBBCCC)?6A>=ABCAA>=>6<>9:;;;*;B>B5;;;49AB@BBABDDCBC>A?@B?BBC>@@BBBCCCDEBCDBBBD?CDCC?AAAACBBB?B?CAA?ACCCCAAA?AAAAA@?BC>BAA=AAAAA;???<===>>/>D=A867AABAA<A<@A@@<><>>BBC@CBA??@?3959AA=BBB?ABBCCCCAA@DCA@=?;=;>>>>>>AA<@@@@@>D<@:>=@===>=
@ATNG8:03259:02430
GATGGTAGTACATGATAGACGACACCAGAAGATCAGGAACTCTAGAAGAATTCAGATTTTTAACACGAGAGTAAACGTAAAAAGAAGGTTTTACAAGACTCACGTTAACAATATTGCAGCAGTACGCACACAATCGAAGCGCAGTAAGGATGGCTAGTGTAACTAGCAAGAATACCACGAAAGCAAGAAAAAGAAGTACGCTATTAACTATTAACGTACCTGTCTCTTCCGAAACGAATGAGTACGAGAGTCAGAGCAGAGCTACCATCGTTCCTTCTGAGTCT
+
::?A>BBBBBCCBAACBBCHCBBCCAFCB?BBB@?@7;7;ABAAAB?BA?B=??:@@=@B1CAGDEBCBFLCBB<A?;;;;;*;?9>5:9909@>:=BBBCCCCC?C?CB?BBB<>?CBB@AADDCBBBCCD@CBCC>AAA@@@@@:@;@::6;BABABBD@DCCBBB>AA>ABF?BB???5>::399999(:@?B??;@BC==:><>>BE<?<?@BBB?BCCBBBB?A=@@@;@BB?BBBBBBBBBBBA@@CDB@@BBBBBBBB?A??>>:=3:5:::>>???
@ATNG8:03259:02434
GATGGTAGTGTCAGTGCGCGTCGTCCAGAAGATCAGGAACTCTAGAAGAATTCAGATTTTTAACACGAGAGTAAACGTAAAAAGAAGGTTTTACAAGACTCACGTTAACAATATTGCAGCAGTACGCACACAATCGAAGCGCAGTAAGGATGGCTAGTGTAACTAGCAAGAATACCACGAAAGCAAGAAAAAGAAGTACGCTATTAACTATTAACGTACCTGTCTCTTCCGAAACGAATGAGTACTATAGACTATCTGAGACTACCATCGTTCCTTCTGAGTCT
+
@CBB?BCBBBCEECCCCBBCCCCCC@CCC?CCA@??<?>@ADCAA??CD>A>?@?==>>>2??CCBCBCBB>>=3;=9::::*;A>C5;;;.<BC?CCCCCCDCB?C?BD@DCC?ABBABAAADDCCCAA@C?BBBB?BBBBBABA>B?B??=?CBBBBCC?CCBBBB?BB?BAB>AACAA8;:;7:AEED/AA<@777??A:;8;=???A=B<??BBC@CCCBBBB?B?BBD>AAA=AAAACCBBC@?=A?@@ACAAACCCBBB?BAAAC?C?A?BCDAAA=>
@ATNG8:03267:02429
GATGGTAGTAGTACACTAGTCATACCAGAAGATCAGGAACTCTAGAAGAATTCAGATTTTTAACACGAGAGTAAACGTAAAAAGAAGGTTTTACAAGACTCACGTTAACAATATTGCAGCAGTACGCACACAATCGAAGCGCAGTAAGGATGGCTAGTGTAACTAGCAAGAATACCACGAAAGCAAGAAAAAGAAGTACGCTATTAACTATTAACGTACCTGTCTCTTCCGAAACGAATGAGTACTGTATCTATGTGTGCGCTACCATCGTTCCTTCTGAGTCT
+
@<=B@CECBBBBCCCCBBBDCCCCC@CCC@BAACA@=@?BCCCCCD@CC=?;==>77777):>ABBAAADCAA?8>>:::;;*;C>C5;;;6;CCADCCBDCCBB?A@??=?CC>AAA@BECCCBBDDBBCD@C@@@>BBBBBBBB=B?B@@>AFBBCCCC?BBBAAB@CE?A>?<??BCA9;;;:=@AAA/AA=A786@@@AB:>:>B??<?<?@CCC@CCBBBBB=?=@FF>BBB?@AABBBBBBBBBB=>:9====>>@BAA<?@?==8=5:5::<=<<=>
@ATNG8:03268:02439
GATGGTAGGCGAGAGTGAGACGCAGTACTCATTCGTTTCGGAAGAGACAGGTACGTTAATAGTTAATAGCGTACTTCTTTTTCTTGCTTTCGTGGTATTCTTGCTAGTTACACTAGCCATCCTTACTGCGCTTCGATTGTGTGCGTACTGCTGCAATATTGTTAACGTGAGTCTTGTAAAACCTTCTTTTTACGTTTACTCTCGTGTTAAAATCTGAATTCTTCTAGAGTTCCTGATCTTCTGGTGTCGTCTATCATGTACTACCATCGTTCCTTCTGAGTCT
+
BABB@CCB@CE@@ACCCDCBCCCCBBB?AA@@<@BAC>CC@B?A@@BBA@>@CBB@?B?BABC>B>B@BBBBBBB=AADDC2=>=A>><6>CBB>@AB?CC=><>@@@;>?AAA@@@:@@@9>9=<<>=<<=;CAAA7>;<<>>>>>>>=====A:>?<<@@;A;AAA===AAA;A@>>>2>9>7;7;;;+;>666)--3---996:1888)5=;=B=G=;;8;@@A>>><A:>;>=>?:>=B=<=<AA@@??@AAAA=>@AAA;???AA;C<A:A>998566
@ATNG8:03281:02421
GATGGTAGGACGAGCGTCTGAGAGTTACTCATTCGTTTCGGAAGAGACAGGTACGTTAATAGTTAATAGCGTACTTCTTTTTCTTGCTTTCGTGGTATTCTTGTTAGTTACACTAGCCATCCTTACTGCGCTTCGATTGTGTGCGTACTGCTGCAATATTGTTAACGTGAGTCTTGTAAAACCTTCTTTTTACGTTTACTCTCGTGTTAAAAATCTGAATTCTTCTAGAGTTCCTGATCTTCTGGTGAGATATGCATGATGCTACCATCGTTCCTTCTGAGTCT
+
:?>A;@;C@CABB===>>BBB@@@B<@ACC>D?C>>E=9999>BBCCCCDBBBBCDAE@@@AC@C?BAAA@@>>=:<@?@@0@A?CDEE>CCBB=CAB>BB@@@<AAA=A@ACAAAA<??A=A=ACAAABBB?BBBB?BBAABBBCBCCBCBBA?<A;;:;E@FABBBCBBCAC=@@@@@8@;B><<;;<*;CCCD=CCCCHDB@@@5;;;;*;@@@A=@?BB?BBBAA@@=@?@AAAAA>AACAE;;;ABBBBBACCB@@@BAC>C@@?A=A<@=@AAAAA::
@ATNG8:03284:02445
GATGGTAGCATCATGCATATCTCACCAGAAGATCAGGAACTCTAGAAGAATTCAGATTTTTAACACGAGAGTAAACGTAAAAAGAAGGTTTTACAAGACTCACGTTAACAATATTGCAGCAGTACGCACACAATCGAAGCGCAGTAAGGATGGCTAGTGTAACTAGCAAGAATTCCACGAAAGCAAGAAAAAGAAGTACGCTATTAACTATTAACGTACCTGTCTCTTCCGAAACGAATGAGTACTATGTAGAGCTCTATACTACCATCGTTCCTTCTGAGTCT
+
BBDC@DDDCCCCCBBBCBBBCCBBB@@A@?C@AAAB@C@CBBAAAA>AD?B@?>?AA>?@+<7BAABBAD=>>H;@><;:;;*;@=@<@@@7?@<>6:6CCCBBB@DAEC?AAB?AABBBBCBGCCCCCDBB@CCCC?BBBBBBBB>B?C99;;FCCCCCCABBBAAA?BC?D?B?BCBA@;?9958DDHE/@?<?;;;@@???=A<A@@@=A=AACCC@CBB@@?@=A?ACE>BAA?AAB?>>BBBBBDCB>>>@@A@@@AA>>;>AA@@<@=A9;=>:::AA
@ATNG8:03287:02433
GATGGTAGCTCGCTGATGATATCTCCAGAAGATCAGGAACTCTAGAAGAATTCAGATTTTTAACACGAGAGTAAACTTAAAAAGAAGGTTTTACAAGACTCACGTTAACAATATTGCAGCAGTACGCACACAATCGAAGCGCAGTAAGGATGGCTAGTGTAACTAGCAAGAATACCACGAAAAGCAAGAAAAAGAGTACGCTATTAACTATTAACGTACCTGTCTCTTCCGAAACGAATGAGTACTACTCTCAGAGACACACTACCATCGTTCCTTCTGAGTCT
+
BBBD@BBBBCCCCECCCCCCCCCCC@CAA?BCCBBB?B@BBBBBBB>BB>B>@@@AAAAA2C?CAAABBBBB?A:AA=ADDD/6657:?AB6??@<@AAAAAA@@;A9>>588@:>>>>>AAD?<<@???>>:==>?;@==>C>;;7<;>;<:>?@@?A>>:>>>>@;7>=9=//)/<////&22.(.....$...878=@///6:7=@@@;@<@@@@@;?;;9>>>;A;AAA5<<A=<<<ABA@@>>>AAA>?>@@@@A@@@AA<@@?>;7;=A=?;?AAA@@
@ATNG8:03292:02426
GATGGTAGGACGAGCGTCTGAGAGGTACTCATTCGTTTCGGAAGAGACAGGTACGTTAATAGTTTAATAGCGTACTTCTTTTTCTTGCTTTACGTGGTATTCTTGCTAGTTACACTACGCCATCCTTACTGCGCTTCATTGTGTGCGTACTGCTGCAATATTGTTAACGTGCAGTCTTGTAAACCTTCTTTTACGTTTACTCTCGTGTTAAAAATCTGAATTCTTCTAGAGTTCCTGATCTTCTGGTGTCGTCTATCATGTACTACCATCGTTCCTTCTGAGTCT
+
4444.55:27/////799=====@:<<>=666?BB<>7>>8<8;;;<?<<8<<::<5949<444)5.55:97///94/////$/:)4444)444::4555.55.5544569>9997////)/997;6===?=A??:944.5>=?@969AA@@<<:?94:::588.4.489456===>6;444)47<.5555&4::<<4555<556<<@<@@G@+/////)/)/96:=>>=56055::::=;.445.5999995555<<<<<>=;;;.//;//)/2727799<=99
@ATNG8:03297:02456
GATGGTAGTGTCATATGAGAGTGTGTACTCATTCGTTTCGGAAGAGACAGGTACGTTAATAGTTAATAGCGTACTTCTTTTTCTTGCTTTCGTGGTATTCTTGCTAGTTACACTAGCCATCCTTACTGCGCTTCGATTGTGTGCGTACTGCTGCAATATTGTTAACGTGAGTCTTGTAAAACCTTCTTTTTACGTTTACTCTCGTGTTAAAAATCTGAATTCTTCTAGATTCCTGATCTTCTGGCTCTCGTAGACAGATACTACCATCGTTCCTTCTGAGTCT
+
CBDD@DDBBBBBCCCCBBBCBBABBBBBBBBC?BCEH=CC@DACCCAABFACCCBA?@@CDCB>B?BBDBBBCCC?AAAAA1AC?BBBB<A@@@<@9949?:?@BCBB@CCCCBBBF@CBB>@<?B?@?AAA>ABBC>@@AADCBBDCCCCCBBB@CBB@CC=@>@BBBBCCAA=@;;;;.;=A@;;;;;*;CCBC>CADCCFCBBB5;;;;*;CCDGACADCACDDCBB@B@CCABBB=A@@<@BBBBEBBBBAAGCCCCCBB>A@CBC?B@C?CCCBBB>>
@ATNG8:03298:02426
GATGGTAGCGCATATCAGCGCAGCCCAGAAGATCAGGAACTCTAGAAGAATTCAGATTTTTAACACGAGAGTAAACGTAAAAAGAAGGTTTTACAAGACTCACGTTAACAATATTGCAGCAGTACGCACACAATCGAAGCGCAGTAAGGATGGCTAGTGTAACTAGCAAGAATACCACGAAAGCAAGAAAAAGAAGTACGCTATTAACTATTAACGTACCTGTCTCTTCCGAAACGAATGAGTACGAGAGTCAGAGCAGAGCTACCATCGTTCCTTCTGAGTCT
+
::7>;99<=<?<<==>>>CC@@A;;4;CC@CBBBAB:;::CCBCEC???;?:??>>;@@B0B>BBCEEDCCCCC;@?;;;;;*;@;@9===+==>7<CBBACC;;;:GED?CBC=@@??@ABBBCCBBBCCE@CA@@@BBCCD@@?@CBCA@?ADBBBBBB@:9:AFD?BA>CCD?AAAEA7>00*0===>,>@=;;;;B@@@A=C;?@@A;?=?ACAA?@DB;;<D>A>AAC=AAA6::????BAAA9:9?AABABBA???@8806===;6;6:4:97;;9<<
@ATNG8:03300:02447
GATGGTAGGCGTGTGAGAGTCTGCCCAGAAGATCAGGAACTCTAGAAGAATTCAGATTTTAACACGAGAGTAAACGTAAAAGAAGGTTTACAAGACTCACGTTAACAATATTGCAGCAGTACGCACACAATCGAAGCGCAGTAAGGATGGCTAGTGTAACTAGCAAGAATACCACGAAAGCAAGAAAAAGAAGTACGCTATTAACTATTAACGTACCTGTCTCTTCCGAAACGAATGAGTACGTGTGCGACGTGTCTCCTACCATCGTTCCTTCTGAGTCT
+
BBDB@CBC@DCCCCCBCDGCBB99:7;CEAGFCBBA?A=AACBBBC@BB?B?A?<8889*:;@@ABBBAB???8???BFD:BB<=188*8;=8=AAA=><AA<A<@>:>>@;@;;;==>>B@>>>>??@;@@@@;>===>>>@;@;AAA<@@@A@AA@8==><<>;AA=AAA6::@@A87689:::::*:=8=>A@@===B=D;?>AA<A<A>?>A;<>><;<A<A;AA?9>>><>><B>>>@>>>?@?AAAA@@@>>:>@@=AAA>;8<;A<@@AA<><<
@ATNG8:03305:02448
GATGGTAGCGAGCGAGTGTGTATACCAGAAGATCAGGAATCTAGAAGAATTCAGATTTTTAACACGAGAGTAAACGTAAAAAGAAGGTTTTACAAGACTCACGTTAACAATATTGCAGCAGTACGCACACAATCGAAGCGCAGTAAGGATGGCTAGTGTAACTAGCAAGAATACCACGAAAGCAAGAAAAAGAAGTACGCTATTAACTATTAACGTACCTGTCTCTTCCGAAACGAATGAGTACGATGAGATCTCGTGTGCCTACCATCGTTCCTTCTGAGTCT
+
@;<A:=BCCEDA@;;9CDCCCEB@@=@AA?BCCCCB>A>ABBBBB?CB>B?BA>>?DD>+?6<<<<::=>ABC>>;AEEEE5BA;@2;;;*9<@499@@<<=;:5:75525B<>BBBBCCCICAAABCBBB@CCAA?A???CDDB@D?B@@=@BBBCBBB?B??>>>?AA=AAB<@@AA?3755-56777(5=199><=AD>>;><@@AH<?<?ACBB?DBBAAAA?B=??E>DBB?BBAAAABBBBBA@A@@;;;ADA@A<@@@;>>>;;5;;>:@888=:;;
@ATNG8:03256:02480
GATGGTAGGCGTGTGAGAGTCTGCCCAGAAGATCAGGAACTCTAGAAGAATTCAGATTTTTAACACGAGAGTAAACGTAAAAAGAAGGTTTACAAGACTCACGTTAACAATATTGCAGCAGTACGCACACAATCGAAGCGCAGTAAGGATGGCTAGTGTAACTAGCAAGAATACCACGAAAAGCAAGAAAAAGAAGTACGCTATTAACTATTAACGTACCTGTCTCTTCCGAAACGAATGAGTACGATGAGAGAGCTCTCTCTACCATCGTTCCTTCTGAGTCT
+
ABCC?DBC?CCCCCBBBCCAAABBB<BAA<ABA@AB898:ACCBA@<AB@C?BBA@@BBB3C?BBCCCAAACCC=A?98777'5:4;-67,8>=9====>AAAA=A=AA=>::7:>>@AA:::@AADD?==8<>AC=AA??@AAB:>8<::5:B???@@@<@A???A<AA;A>>7::5555)7::4:::::+:;4;@@@ABB@@;?<@@>@;?;?>;;>:>AAA???8>8>BA9?886:@?>=>>>>:::A>>>==@@>@@A?>>;AAAA=;A;A:>>???=<;
@ATNG8:03257:02481
GATGGTAGGAGACACGTCGCACACGTACTCATTCGTTTCGGAAGAAGACAGGTACGTTAATAGTTAATAGCGTACTTCTTTTTCTTGCTTTTCGTGGTATTCTTGCTAGTTACACTAGCCTATCCTTACTGCGCTTCGATTGTGTGCGTACTGCTGCAATATTGTTAACGTGAGTCTTGTAAAACCTTCTTTTTACGTTTACTCTCGTGTTAAAAATCTGAATTCTTACTAGAGTTCCTGATCTTCTGGGCAGACTCTCACACGCCTACCATCGTTCCTTCTGAGTCT
+
;=@B?BBC@BCBCEBBBCCCECCDBAA<=@>>:B?@@;=@6:*//)/9:9:69;4488=,73896;5::<<;::9?8::989$25065555*5=9=177>9?@><;;:??;>>;>;;67,//=<6<2333...57399::022299>888=A@>88890//73//,/399@@>>???:=>=>=/=5:5:>AAB/??@@@6;:>>A?>>>A<@@@@/@??@@6<6;;077<<<9===B;@>=>>@;<=>=1;6669<==@@AA@>>:>AA<A>>>B:A9>8<<;;<566
@ATNG8:03273:02509
GATGGTAGACACGTGTGCTCTCTCGTACTCATTCGTTTCGGAAGAGACAGGTACGTTAATAGTTAATAGCGTACTTCTTTTTCTTGCTTTCGTGGTATTCTTGCTAGTTACACTAGCCATCCTTACTGCGCTTCGATTGTGTGCGTACTGCTGCAATATTGTTAACGTGAGTCTTGTAAAACCTTCTTTTTACGTTTACTCTCGTGTTAAAAATCTGAATTCTTCTAGAGTTCCTGATCTTCTGGAGATACACATGATACTCTACCATCGTTCCTTCTGAGTCT
+
:<<B@C>CBBBBC@>;55;<<<@BBCCCBA@D?DBBB<@@=@6844=9=:8553??6>5778B>C>BA@AB=85?7=;;;;+<<4:986)5>>@;?>C?AA:>>@A@?;>AABAA>>:>AA<@<@>>::;==<>>BA<A?A@@@>>=???<<<=><888>DD<@<AAA????==:>>>HD;B=C9<<<<;+;=8881666///===A<AAAA/A>>::5:8::5;<<9999161673---+--606;<<;;;=7777===@??@B=C>>>>:==C=>>>>>===
@ATNG8:03276:02476
GATGGTAGAGAGACTGTAGCGCACCAGAAGATCAGGAACTCTAGAAGAATTCAGATTTTTAACACGAGAGTAAACGTAAAAAGAAGGTTTTACAAGACTCACGTTAACAATATTGCAGCAGTACGCACACAATCGAAGCGCAGTAAGGATGGCTAGTGTAACTAGCAAGAATACCACGAAAGCAAGAAAAAGAAGTACGCTATTAACTATTAACGTACCTGTCTCTTCCGAAACGAATGAGTACTATGTAGAGCTCTATACTACCATCGTTCCTTCTGAGTCTA
+
ABBB>BCCCCBAABA@B=B@AAEE@CBB@A@?@:95:?A@ABBBB?BD@E@BA@@@@@@.@?CC>BCBCA;;;3;>BBCDD5BC@C=BAA7ABC?BBBBCCDDD=@=@A=@BC>BBAABCCCFCCCCBBBC@CCCC?BBBBBBBB>A=@9:8:ACBAAAB?BDDBBB@BA8>>?3::><<4:;;8==ABB/<<7<///6<>=>:=>B@@@:=:>>DLD?BDCCCCC?B??><7<8939?>CABBBB>?????DAA@@@AB>>>B=;;;@@=@=B;>88976<--
@ATNG8:03277:02485
GATGGTAGCGCGACGAGCGTAGACCCAGAAGATCAGGAACTCTAGAAGAATTCAGATTTTTAACACGAGAGTAAACGTAAAAAGAAGGTTTTACAAGACTCACGTTAACAATATTGCAGCAGTACGCACACAATCGAAGCGCAGTAAGGATGGCTAGTGTAACTAGCAAGAATACCACGAAAGCAAGAAAAAGAAGTACGCTATTAACTATTAACGTACCTGTCTCTTCCGAAACGAATGAGTACTATGTAGAGCTCTATACTACCATCGTTCCTTCTGAGTCT
+
BBCC@CCCBA@ACCCCBBBCCCBAA=BDD?BBBBBB?B>BBBABBB?BB?B?BCCCCCCC3A>AA>BCCCA>?B:@=;;;;;*;B>B5;<<6;CD=ABBCCCC@@>@?CC?CCC=??CBCCDECCCCCCCCC@CA>><?ABBBBBB?B?B@@=@ABBB@@?@CCBBBB?BC??>?@BBA>=5;::499888(/93:///==@AB=A<@>?@1818>ACB?DCB@@??;?;?AA=BDE???@BBBCD>:;ABC@?=>>?@@@?AAA=A?>@A=A9=167>99:=;
@ATNG8:03277:02504
GATGGTAGAGTATCATGTGTATCTCCAGAAGATCAGGAACTCTAGAAGAATCAGATTTTTAACACGAGAGTAAACGTAAAAAGAAGGTTTACAAGACTCACGTTAACAATATTGCAGCAGTACGCACACAATCGAAGCGCAGTAAGGATGGCTAGTGTAACTAGCAAGAATACCACGAAAGCAAGAAAAAGAAGTACGCTATTAACTATAACGTACCTGTCTCTTCCGAAACGAATGAGTAACACACTCTCATATGACACTACCATCGTTCCTTCTGAGTCT
+
444<055;;<<<>>=;;;BBBBEA@?@CD?@@AA;;4;:@@@@BCC?BB>;;;ABEIIG3E@CAAAA0//:;;3;;;::::+66:@:AB=A00+/:0//6633,3399<AAA?BBAABCCCCAAADDBBB@CBAA?;;:@@>>?=B?BCC@CCBBAA@B?CAA@BB=A?;?@=,//996.9/7,26666(33.3...96:8?:<:=>>>>655;CB?BBABACD5;5;@@9ABB9:99?=?=@?@@BBBABB???BBDCCCCC?A??@B5;5;5;BAABABA
@ATNG8:03282:02481
GATGGTAGCTCGCTGATGATATCTCCAGAAGATCAGGAACTCTAGAAGAATTCAGATTTTTAACACGAGAGTAAACGTAAAAAGAAGGTTTTACAAGACTCACGTTAACAATATTGCAGCAGTACGCACACAATCGAAGCGCAGTAAGGATGGCTAGTGTAACTAGCAAGAATACCACGAAAGCAAGAAAAAGAAGTACGCTATTAACTATTAACGTACCTGTCTCTTCCGAAACGAATGAGTACATAGATATACGTATAGCTACCATCGTTCCTTCTGAGTCT
+
@DCE@CCCBBBDBABADCGCCCC9::;CC?AAB@;:6:?AACCDDD?BB=@>AA889BBB3B?BBBBBCAAAFD=B9;:;:;*;C>C5;;:&5@<9>969BBBAB@B?BD@DDD=AACCCCBCCCCBBBBBC@CCCC?BBBBBBBB?B?B@@=@CCBCCDC?CCABBB?AA<?>A>@@??>5986477788(6>:A789??D>>;><?A==0818:@@A>AAAA@AA=A8::C?CBC?9:9BBBBBBBBA??BBB???@@BAAAA<???@@<@<@<@>>>>;;:
@ATNG8:03291:02489
GATGGTAGCGCGACGAGCGTAGACCCAGAAGATCAGGAACTCTAGAAGAATTCAGATTTTTAACACGAGAGGTAAACGTAAAAAGAAGGTTTTACAAGACTCACGTTAACAATATTGCAGCAGTACGCACACAATCGAAGCGCAGTAAGGATGGCTAGTGTAACTAGCAAGAATACCACGAAAAGCAAGAAAAAAGAAGTACGCTATTAACTATTAACGTACCTGTCTCTTCCGAAACGAATGAGTACTATGTAGAGCTCTATACATCGTTCCTTCTGAGTCT
+
CCCC?CCCBBBCCCEDCCBBBBBBC=CDC@CBBBAA>A>BBBAAA?<?A>A>AAAAAAAA2C?CA>AACCC?@@@8@BDDDCD5BB>A5<<;.;AA=9:9ABCCCC@D@CB?AAA=??AABEDEDDDCCDD??=?B??=ABB@BC>><A@BBB?ACCCCBA@?BBBBBB?@@999:3:=:888)8884:<<<=='9:69///<=@@@:>8;:AA1838>AAB?B;:99==3:3999,7>>:>>@CCBBBB?CCBA@@A====@@AAB>>A;>9>;@AA@A>>>
@ATNG8:03291:02505
GATGGTAGCTATACGTATATCTATGTACTCATTCGTTTCGGAAGAGACAGGTACGTTAATAGTTAATAGCGTACTTCTTTTTTCTTGCTTCGTGGTATTCTTGCTAGTTACACTAGCCATCCTTACTGCGCTTCGATTGTGTGCGTACTGCTGCAATATTGTTAATGTGAGTCTTGTAAAACCTTCTTTTTACGTTTCTCTCGTGTTAAAAATCTGAATTCTTCTAGAGTTCCTGATCTTCTGGAGATACACATGATACTCTACCATCGTTCCTTCTGAGTCT
+
<444.555995559555=<<<DA;;<===B=><@?;>8;;6=40////76+/4:9616)////(/49993777771333333#3849520288>2;886774333222+2.67...;49;A6A:>==>7;:<*//63(-,,,---663722279;4/..379593599@>=<95.55444&45:7<>>>>+;;>>>6==:::<=;<19897(3>=?@5757C;?B7//>>)/)/..277.77:4222889;-----9:8:;<<<7<9///(/38(//68688/
@ATNG8:03298:02473
GATGGTAGCGAGCGAGTGTGTATACCAGAAGATCAGGAACTCTAGAAGAATTCAGATTTTTAACACGAGAGTAAACGTAAAAGAAGGTTTTACAAGACTCACGTTAACAATATTGCAGCAGTACGCACACAATCGAAGCGCAGTAAGGATGGCTAGTGTAACTAGCAAGAATACCACGAAAGCAAGAAAAAGAAGTACGCTATTAACTATTAACGTACCTGTCTCTTTCGAAACGAATGAGTACGTGTGACGTACGTGAGCTACCATCGTTCCTTCTGAGTCT
+
4:9><@BB@BB==ABBCBCCFGBBCACCB?BCCC:979=@ACBCCA<?A>C?@@BCCCDC5C@CCCCCCBBDCD;B?::::-;<4<4;;;&5:<8=CCBBBBBB@B?BAABAB?CCBBBCCBBBBCBCCAA<@D::7;AA@AA@@<A@BA@?@BBBBBBBA@AABCB?BA>AAA4:9===5::9<ABCFD3BB?B998ADD@@<><>@@A=B==>CBB>A@@@AABD?CCCF>CAA>AAAABBBBBBCABBBDDDCBB??@BBC?AA@@??B?B?BBBC@?>@
@ATNG8:03300:02483
GATGGTAGTGTCATATGAGAGTGTGTACTCATTCGTTTCGGAAGAGACAGGTACGTTAATAGTTAATAGCGTACTTCTTTTTCTTGCTTTCGTGGTATTCTTGCTAGTTACACTAGCCATCCTTACTGCGCTTCGATTGTGTGCGTACTGCTGCAATATTGTTAACGTGAGTCTTGTAAAACCTTCTTTTTACGTTTACTCTCGTGTTAAAAATCTGAATTCTTCTAGAGTTCCTGATCTTCTGGGATGTGTGCGCAGTGCCTACCATCGTTCCTTCTGAGTCT
+
?@AA;<<<666<>>>@BBBBCBBBBCBABA?@>@BCC=CG?A?BCDCCCDACCC;;999>>>D=@8;;?B@@@BD<?ABB<)::6:9::14345.5<<7<D9:;A@@C@BCCCLCCB@DDL@D@CCBCBCCC>BBBB>BAAACCCCBBBCCBBBA@CBB?BC@D@CCCAA;;;;5;;;;;6;?CACCGIIGAAABA0;;ABCCC<<;?BBAB0B;;;C?E>BB@@@@CAAA>@=@BCB<;:;CCB=;;;<;;;@AACBBCC@BBD?@ABCB?C@B@DCCBB;;;
@ATNG8:03301:02474
GATGGTAGTGTCAGTGCGCGTCGTCCAGAAGATCAGGAACTCTAGAAGAATTCAGATTTTAACACGAGAGTAAACGTAAAAAGAAGGTTTTACAAGACTCACGTTAACAATATTGCAGCAGTACGCACACAATCGAAGCGCAGTAAGGATGGCTAGTGTAACTAGCAAGAATACCACGAAAGCAAGAAAAAGAAGTACGCTATTAACTATTAACGTACCTGTCTCTTCCGAAACGAATGAGTACGTGTGACGTACGTGAGCTACCATCGTTCCTTCTGAGTCT
+
;5<B9;?AC@AA:66<>BBEBBBBF@BBC@CBA@@B?A?BBBBBBB?BB9>9<=>8898*:;@ABBBBBC???5=@;;;;;*;A>A5;;:*9BB?CCCB@?@@@<@=AA@CCE?AAACFHGDBBDCCCCCC@C@@@A????@@@@9?;;;;5;@?AAAAB????A@A???9=>;8<@??A;5659???@@/@C=>>>>?>>??<?=888E;>:>=BAB?B;;:?AA>A????9@?==::9AABCEBBCBBBBBDCBBB?>?999?CBBBA=A==:=>BAAAAA
@ATNG8:03256:02540
GATGGTAGGCGACATACATACGCGCCAGAAGATCAGGAACTCTAGAAGAATTCAGATTTTTAACACGAGAGTTAAACGTAAAAAGAAGGTTTTACAAGACTCACGTTAACAATATTGCAGCAGTACGCACACAATCGAAGCGCAGTAAGGATGGCTAGTGTAACTAGCAAGAATACCACGAAAGCAAGAAAAAAGAAGTACGCTATTAACTATTAACGTACCTGTCTCTTCCGAAACGAATGAGTACAGAGAGTACGATATGTCTACCATCGTTCCTTCTGAGTCT
+
@BBC>BCE@CCCBCCCCDDCDCBBB=ACB>BCCC@@5;59???@??9=>9;;>A@@@BBB0B?DDCA@@@00,0@4=<>>>7>'>>9=.999&5:<9;;;?:<B?A?B@BB?BAA=A@@ABBBCCCCCCCCCC@CCBC>@?BBBBBB>C@CCC?BBCBBBAA@CBBCAA=AB?????AA:99,9<=9999999%/838///=9@??;?<@?;;6;:>>C;;7;AB@?@B@D@BAC>BBB?AABBBCCBBABBBCBBAABBBBBB>@A8>>A@@<A;?8==><==?@
@ATNG8:03260:02559
GATGGTAGACACGTGTGCTCTCTCGTACTCATTCGTTTCGGAAGAGACAGGTACGTTAATAGTTAATAGCGTACTTCTTTTCTTGCTTTCGTGGTATTCTTGCTAGTTACACTAGCCATCCTTACTGCGCTTCGATTGTGTGCGTACTGCTGCAATATTGTTAACGTGAGTCTTGTAAAACCTTCTTTTTACGTTTACTCTCGTGTAATAATCTGAATTCTTCTAGAGTTCCTGATCTTCTGGATAGCGACGCGATATACTACCATCGTTCCTTCTGAGTCT
+
@:>C=BCCBBBBDCBBBCCBCCBBCC@@@CCC?BBBC=AA?A?ABBBBBB>@ACCC?C?CCAA?A>BBBBBB@@=98888)2749>@@9>BAA?A>>9:=4;;;AAB<AAA>;<@@;;;=<A<>@>@8:8A<AA>>:>;=<<<==@CAAA@@@@<>>>=@@;@=B?<<=>?@?9>8777,89=987777(/;333-3-----66-..3884>>778,/+/=9==B;;;@<@=AAA>>=<A@A:=>=@888AB=>>>>BA@??@=A>??A<A<A7;:=;6///
@ATNG8:03262:02529
GATGGTACAGACGTGACAGAGCGCCAGAAGATCAGGAACTCTAGAAGAATTCAGATTTTTAACACGAGAGTAAACGTAAAAAGAAGGTTTTACAAGACTCACGTTAACAATATTGCAGCAGTACGCACACAATCGAAGCGCAGTAAGGATGGCTAGTGTAACTAGCAAGAATACCACGAAAAGCAAGAAAAAGAAGTACGCTATTAACTATTAACGTACCTGTCTCTTCCGAAACGAATGATTACTGTATCTATGTGTGCGCTACCATCGTTCCTTCTGAGTCT
+
BB@@=@=C@CECCCCCDDCCBBCF?BAB?AB@?@B?B@BBCCCCB>BB>B@BBBBBBBB3B@AA>????@@DE;C=8////(/=5;4;;:+//6/6;???@?>>6;6;@=AAD<A?>?A>>=>>>?@??>>:===A;>>>>>@AA9=498749==<=D?>;?@@AAA<AA;99;===5656)8<<9=?>?=/65.5522>>@>@;>=CCCC<A<A???C;A@@@>>>:>:877.9774:ABB=AAA@::;@@???@A???>>;;<:@<<==;?;?:??>>>@>>
@ATNG8:03268:02533
GATGGTAGTATCTGCACACTCTGTCCAGAAGATCAGGAACTCTAGAAGAATTCAGATTTTTAACACGAGAGTAAACGTAAAAAGAAGGTTTTACAAGACTCACGTTAACAATATTGCAGCAGTACGCACACAATCGAAGCGCAGTAAGGATGGCTAGTGTAACTAGCAAGAATACCACGAAAGCAAGAAAAAAGAAGTACGCTATTAACTATTAACGTACCTGTCTCTTCCGAAACGAATGAGTACTACTCTCAGAGACACACACCATCGTTCCTTCTGAGTCT
+
@ACC@CCCCCCCCCCCCCDBBBCAA=ACC@CDDBBB@B@BBBBCBB>BB>B>BBB@????2@=ACDBBACCBCB=A=@@@@@,@A<@5;;;&9<<9<=====BDE@B@BC?BAB>AAAABBCCDCBBCCCCC?CDBB?BBBBBBBB>C?CCC?BCBCAABB?A9799A>AB>???>@@:99,7;5378::;;'7>7<///==BBB<@<@@@B:>:=AB@@>@CBABBB@B?BBC>BBB=AACBCCCABBBBBBBB@?<AAAACCC=>@@@@5:5:5::><=<>>
@ATNG8:03274:02544
GATGGTAGATATATGCACGCTCTACCAGAAGATCAGGAACTCTAGTAGAATTCAGATTTTTGACACGAGAGTAAACGTAAAAAGAAGGTTTTACAAGACTCACGTTAACAATATTGCAGCAGTACGCACACAATCGAAGCGCAGTAAGGATGGCTAGTGTAACTAGCAAGAATACCACGAAAGCAAGAAAAAGAAGTACGCTATTAACTATTAACGTACCTGTCTCTTCCGAAACGAATGAGTACATAGATATACGTATAGCTACCATCGTTCCTTCTGAGTCT
+
;;4;45<BB@BCCAAAJCBAAAA::69?>:9;9@@@=A?BBDFD???BB@D@BBBBBBAB1;;D@ABCFFFDCD>BBCDDDD2CC@C<@@@7@AB?BBCCCEEBB?A?BD@BBB@BBBBCBBDBDCCCAB@C?BABB?AAA@@@?B=B>A;;8;CAABCCB@BBB:::@BB?BBB7::?@@8=::39?>?@2=?=?=;;;;::=5;5;AAA=@<>>CBB>BBBBBCC?B?BBB?BCC>9:8@AABBAACCCCCA>@A@>@AAAAA;@=>>@:<7<>@=B>><;>
@ATNG8:03275:02544
GATGGTAGTGTGTCTCTGAGAGTAGTACTCATTCGTTTCGGAAGAGACAGGTACGTTAATAGTTAATAGCGTACTTCTTTTTCTTGCTTTCGTGGTATTCTTGCTAGTTACACTAGCCATCCTTACTGCGCTTCGATTGTGTGCGTACTGCTGCAATATTGTTAACGTGAGTCTTGTAAAACCTTCTTTTTACGTTTACTCTCGTGTTAAAAATCTGAATTCTTCTAGAGTTCCTGATCTTCTGGAGATATCATCAGCGAGCTACCATCGTTCCTTCTGAGTCT
+
A@AB?CBCBBBCCGBBBBBCBBBBBBCCBBBC?BABA=AC@C?CCCCCCD@BBAAA@D@DCCC?CABBBCBBBCE@CCCDC5CB>@@CD>CDBB>ABB>BC@BBBCCC?CBCFDCBB?CDC?C?CCCCBBBB?BCCC@CAAACDCCCCAAABCBB?BAC?CD?B?BBCDBCBDDACBAA@7@;@;;;:;:*;AABF>DCDDCCCCCC?BBBB2BAABC?A=@C?BBBBBAA?AADDCBBB?CBB?BCCCCDCCCCCCCD@@@CDE?????D@D@A=AACAAA>>
@ATNG8:03283:02558
GATGGTAGTATCTGCACACTCTGTCCAGAAGATCAGGAACTCTAGAAGAATTCAGATTTTTAACACGAGAGTAAACGTAAAAAGAAGGTTTTACAAGACTCACGTTAACAATATTGCAGCAGTACGCACACAATCGAAGCGCAGTAAGGATGGCTAGTGTAACTAGCAAGAATACCACGAAAGCAAGAAAAAGAAGTACGCTATTAACTATTAACGTACCTGTCTCTTCCGAAACGAATGGGTACTATAGACTATCTGAGACTACCATCGTTCCTTCTGAGTCT
+
5>>>@@>966<<<<<<;;;>@CCCC@BCB?@AA@@@;@;??A588B@CB>B@BB???CBB2A;::9BABAC???8?;@ADGG1;;@B5;;;*9>>9?CBBBB@?@>A>AB?AAD9;:BBCBBCCCBBBDBBB?B@@@=A@@@AAAA>A>B;;8;C@@?CBB?AAABBB?BB?999:??99929?<8:::::+8=5<788>??@@=B<A?>><>=A>BBC@CBCBBAB>A=@@E>BCB?BAA<AA@AABBBBBBB?AAA@@@888A===;;@=A?C@BCCBBBCC
@ATNG8:03284:02539
GATGGTAGCGCGACGAGCGTAGACCCAGAAGATCAGGAACTCTAGAAGAATTCAGATTTTTAACACGAGAGTAAACGTAAAAAGAAGGTTTTACAAGACTCACGTTAACAATATTGCAGCAGTACGCACACAATCGAAGCGCAGTAAGGATGGCTAGTGTAACTAGCAAGAATACCACGAAAGCAAGAAAAAGAAGTACGCTATTAACTATTAACGTACCTGTCTCTTCCGAAACGAATGAGTACTATGTAGAGCTCTATACTAATCGTTCCTTCTGAGTCT
+
9===@B=BCA@BBABBB@@@AABAA<AAA=AA@AAA?A?BBBBBBB>AA@C?BABBBBBE1B@BBBABBBBBCC::9?>>>>,>@;A;AAA7ABB@CCBCBAA@@<@>AA>@BB8::AABBFCCDKBBCBBB?AACC???BBBBBB?B@B;;6;B????@@ADCBB??===9<<=8>@CCC>665199:::+6<4:///9999;<@<A@BB=B:==CCC@AAAAACC=?=?;@8;;;7000@@AABBB>?>?<<8;;;>?@@@A<>;;??B?B?BBBBBBCB
@ATNG8:03288:02523
GATGGTAGCGAGCGAGTGTGTATACCAGAAGATCAGGAACTCTAGAAGAATTCAGATTTTTAACACGAGAGTAAACGTAAAAAGAAGGTTTTACAAGACTCACGTTAACAATATTGCAGCAGTACGCACACAATCGAAGCGCAGTAAGGATGGCTAGTGTAACTAGCAAGAATACCACGAAAAGCAAGAAAAAAGAAGTACGCTATTATCTATTAACGTACCTGTCTCTTCCGAAACGAATGAGTACTGCGTCTCACTCTCGCCTACCATCGTTCCTTCTGAGTCT
+
A@BC@C@@@BBBBBBBCCCDDDCCC@CCC@CCCC9879?BBBACBB>BB=A=@A?:;:;;*;>CCCCGFCDECC>;;;DKKI2DC@C5;;;*:BB?BBCDBBA@?<?>AA>A@A?ABBBCAABCCBBCAAACBCBBB@BAAABCBB@CDC@@>@CFCBBBA@DDB@893::39AA;@?999:+:==9?BBBBB)BB?C?@;A@A@@<>>>BCC:>:>@AAA;AAC@@::3;9;;;3;>>;>AAAAD;;;>ACBBBBBBBBCAA>@BA@BBBABAE@D?ABCBBBBB
@ATNG8:03291:02533
GATGGTAGTATCTGTCTACGAGAGCCATAAGATCAGGAACTCTAGAAGAATTCAGATTTTTAACACGAGAGTTAAACGTAAAAAGAAGGTTTTACAAGAACTCACGTTAACAATATTGCAGCAGTACGCACACAATCGAAGCGCAGTAAGGATGGCTAGTGTAACTAGCAAGAATACCACGAAAGCAAGAAAAAAGAAGTACGCTATTAACTATTAACGTACCTGTCTCTTCCGAAACGAATGAGTACATAGATATACGTATAGCTACCATCGTTCCTTCTGAGTCT
+
=::@<@BBBCBBDBBBBDCECBBBB@CB@=@?99:@@B?BBCBBBC?BC?B?BBBA????.=;::8???=65-2:.98;9999$9?;>2999&/7:5/0)/7:9;=?8<8:=8=CB?BBBBDBBCBBCBBBABB@BB>>9??@@ADAB>A?CBB@BBBBBBBC?BBBBAA>B=:=BA<=;777.222+59::<='=@;@>==ADB88388==??;>:=>B@@=@AAABBB?B?AAA<ACC?AAACDCCAABB@>AAAACCAAAAA@@@;==>>A;A;A9?@A??:::
@ATNG8:03303:02534
GATGGTAGCGAGCGAGTGTGTATACCAGAAGATCAGGAACTCTAGAAGAATTCAGATTTTTAACACGAGAGTAAACGTAAAAAGAAGGTTTTACAAGACTCACGTTAACAATATTGCAGCAGTACGCACACAATCGAAGCGCAGTAAGGATGGCTAGTGTAACTAGCAAGAATACCACGAAAGCAAGAAAAAAGAAGTACGCTATTAACTATTAACGTACCTGTCTCTTCCGAAACGAATGAGTACGTGTTCGACGTGTCTCCTACCATCGTTCCTTCTGAGTCT
+
BBBB?BCCCDDCCBBBCCCCCDD@@>?CC@CBBC??=?>AACCCBC>@@;A>CCCAAAAA5BAECCCCBCCCCC<AADDDDD3CC=B6:;;6;CD@BBBCCCCCC@C@BB@BBB?BBBBBCCCCBBDDDDAA?BCAA?ABA@BA??;B>BBA>CCCCBCCC?CBBBBC>AA>AB@:>>898*9==9999999%0>;@00/>=A@A<><>>AA7;7;@CCC@DCBCBBA=A=???9@AA?BBBCBBABBBC?BABB>>>BBBA;@BC?AA??B?C@D?BBCBB?>>
@ATNG8:03309:01931
GATGGTAGCGCACACATAGATACAGTACTCATTCGTTTCGGAAGAGACAGGTACGTTAATAGTTAATAGCGTACTTCTTTTTCTTGCTTTCGTGGTATTCTTGCTAGTTACACTAGCCATCCTTACTGCGCTTCGATTGTGTGCGTACTGCTGCAATATTGTTAACGTGAGTCTTGTAAAACCTTCTTTTTACGTTTACTCTCGTGTTAAAAATCTGAATTCTTCTAGAGTTCCTGATCTTCTGGGTCTCTCTCTCACGCACTAATCGTTCCTTCTGAGTCT
+
;99C?CBBBBBCCCCBCCCDBBAAACCABABB>?@CC>BB@C@CCCCCCC?BBBBC@C@CAA@>A@BCCCBBC@A=<<>>>.@C?BBBB=BBCC?CAA=B@?@@@ECD?CCCCCCCD?BBB?B?DDDDBBBB@CCCC@CCCA@@@@CCCCCAAAB?BBB?BB?A=AABBBBBAB>AAAAA7@>@=;;;;;*;BAAC>DCCCCDDCBB?BGDG5BBBCCBC@CB?CCCBBBB<?;?BBBCB?BACD>CBBBCCCBBBCCDBBBCB@CAAB@C?B@B??@@??>
@ATNG8:03313:01922
GATGGTAGGCGTGTGAGAGTCTGCCCAGAAGATCAGGAACTCTAGAAGAATTCAGATTTTTAACACGAGAGTAAACGTAAAAAGAAGGTTTTACAAGACTCACGTTAACAATATTGCAGCAGTACGCACACAATCGAAGCGCAGTAAGGATGGCTAGTGTAACTAGCAAGAATACCACGAAAGCAAGAAAAAGAAGTACGCTATTAACTATTAACGTACCTGTCTCTTCCGAAACGAATGAGTACAGAGAGTACGATATGTCTACCATCGTTCCTTCTGAGTCT
+
@;?B@DDC?BBCDDCBBDCAAACCC>CCE@CC99;C@C@CCCCCBB?BB@B>@ABBBBBB3B?AABBAAABCCC>BB??><<,<91:0888)8::4;?AAAA@@@<?<?@<@>><>@@@@@@@@AC:::@@@=A@@@;@>><>@8829:<999<<>>>@>A=AD=?;=7>D;A>>9;;566(87818<<<<+78.8A<:===AA=A;?>AB=A;AA@@@;?@><>AC;A;>=;7=@@<A@@@@A@@@:::@@AAAAAAAAAAA@@9>>@:8275:7:<>@?@?@
@ATNG8:03313:01953
GATGGTAGTAGTACACTAGTCATACCAGAAGATCAGGAACTCTAGAAGAATTCAGATTTTTAACACGAGAGTAAACGTAAAAAGAAGGTTTTACAAGACTCACGTTAACAATATTGCAGCAGTACGCACACAATCGAAGCGCAGTAAGGATGGCTAGTGTAACTAGCAAGAATACCACGAAAGCAAGAAAAAAGAAGTACGCTATTAACTATTAACGTACCTGTCTCTTCCGAAACGAATGAGTACTATAGACTATCTGAGACTACCATCGTTCCTTCTGAGTCT
+
96:>7;BCCEBBBC>===@>49559.5?@49=9959.5.//7///;6;;:;6555;;A??.A477347399377.7;@;?@@+;@9A8@CB8B<@?A==@@@A==:=<?;<?@=9==979@@@@B@@@?@BC@DCFC>@ABBBABB3;5;:;5;A@@ABAB?????AB?CD?AAA=AA?::07774556666%6:3////79<=A<@<???B<@<>>B@@<ACBABAC@C>AAD<A??;?@A@A???CBA@@;;;BCCCBAABCCC?CAAAB?B?B?BBBDC999
@ATNG8:03314:01926
GATGGTAGGTGCACATGAGTGTATCCAGAAGATCAGGAACTCTAGAAGAATTCAGATTTTTAACACGAGAGTAAACGTAAAAAGAAGGTTTTACAAGACTCACGTTAACAATATTGCAGCAGTACGCACACAATCGAAGCGCAGTAAGGATGGCTAGTGTAACTAGCAAGAATACCACGAAAGCAAGAAAAAGAAGTACGCTATTAACTATTAACGTACCTGTCTCTTCCGAAACGAATGAGTACGAGAGTCAGAGCAGAGCTACCATCGTTCCTTCTGAGTCT
+
CDCC:BBB@CCCCCCCCDCCDCC@@=@BB?CBCC9989@CCCCCCD@DD>@>?AB99999*:?CCCECCCCCCD>CB>>>==,=@=@2;;;-;BB?BBBBCCCCB?B>BB>AAC>AAAACCCCECDCC@@@C@CAAA?C@@@BBCC<A<@@?<@BBBABBB@CBBBBB@BB@BBB??A999+8:::89888(8@:>888>?>AA8;7;@??;><@@GCC@CCCCBBB@C?AAD>DBB>A@ABBBBBBB===@CCBBBBBBBBBAC=@>?@A<A495778:::?@
@ATNG8:03314:01964
GATGGTAGTGCGTGAGAGAGAGACCCAGAAGATCAGGAACTCTAGAAGAATTCAGATTTTTAACACGAGAGTAAACGTAAAAAGAAGGTTTTACAAGACTCACGTTAACAATATTGCAGCAGTACGCACACAATCGAAGCGCAGTAAGGATGGCTAGTGTAACTAGCAAGAATACCACGAAAGCAAGAAAAAGAAGTACGCTATTAACTATTAACGTACCTGTCTCTTCCGAAACGATGAGTACATAGATATACGTATAGCTACCATCGTTCCTTCTGAGTCT
+
?<=C@CBBBBCBA?BCBBBCBB@@@;@BB@CA?@:9496===BB>?<?F@C?AABBBBBB+B8BB>BBBAADDD:??BCDCC5A@;A5;;;*9@A=AAAABCCCC@D@AA>@???BBAABCCCBBBCCBBBC@C@@@@CAAABBBA=A=@;;6:CCCCCBB?BBBBBB@BD@989>AAACA897818<<<=+<>9?888>>BBB=A<@@@A<>;>?BBB?BBBBCCB?B?BBG>AAABBBBBBBBBBBBBA@@>>>A@???@??:>>?AA<@=D8=>ABA;;;
@ATNG8:03319:01942
GATGGTAGAGTATCATGTGTATCTCCAGAAGATCAGGAACTCTAGAAGAATTCAGATTTTTAACACGAGAGTAAACGTAAAAAGAAGGTTTACAAGACTCACGTTAACAATATTGCAGCAGTACGCACACAATCGAAGCGCAGTAAGGATGGCTAGTGTAACTAGCAAGAATACCACGAAAGCAAGAAAAAGAAGTACGCTATTAACTATTAACGTACCTGTCTCTTCCGAAACGAATGAGTACTATAGACTATCTGAGACTACCATCGTTCCTTCTGAGTCT
+
4::??B=DCCBKCCBBBBCCBBCDB?BBB@AA@CAB?A?BBFDCBB?BC>A?BCCBBDDD2D@DCBBBDDCBDC=B@@@>>>,=B;?4;;6:;>9=?:;BCCBB?B@BB>BBB>BBBABBCCCCCCCCCCC?CCCC?CABB@???9>:>997:CCCBAAC?AAAA@A>BB>@@?8==777)999;=::;;.6<7>///;:>>>:=:=AAD8;7;ACCD@DCBBCCC?B?BBB=BDD?CACCBBAA@ABBBBA@BBCBBBABDCC?CABBC@B>?=?CCBBA@@
@ATNG8:03309:02050
GATGGTAGAGTACAGTGTAGTAGACCAGAAGATCAGGAACTCTAGAAGAATTCAGATTTTTAACACGAGAGTAAACGTAAAAAGAAGGTTTTACAAGACTCACGTTAACAATATTGCAGCAGTACGCACACAATCGAAGCGCAGTAAGGATGGCTAGTGTAACTAGCAAGAATACCACGAAAGCAAGAAAAAGAAGTACGCTATTAACTATTAACGTACCTGTCTCTTCCGAAACGAATGAGTACGTGTGACGTACGTGAGCTACCATCGTTCCTTCTGAGTCT
+
BBCB?BDCCDCBCBCCGDBBBBB@@>ACD@BAA@@@>A>@@A?>=F?BB?B>???==>>?,?<AABBCCDDB>=4<<;;;;;*;B>B5;;;*9AA=AA;ABCCCD@C@BB?BAB?BBBBCCCCCCCCFDDBB>BCCC=??A??A>?<@@CBB=BDDDBACB?BBBBBB@BB?>>>:@@>>?9==:788888(9>:@;<;???BA9<7::@@<@=@ACCB?BB@@@AA<?=?BB=BBB?BBBCCCCCA@@ACBDDCCCCC@@ACCC@BAAAC?C?C?CC??===@
@ATNG8:03308:02100
GATGGTAGAGAGACTGTAGCGCACCCAGAAGATCAGGAACTCTAGAAGAATTCAGATTTTTAACACGAGAGTAAACGTAAAAAGAAGGTTTTACAAGACTCACGTTAACAATATTGCAGCAGTACGCACACAATCGAAGCGCAGTAAGGATGGCTAGTGTAACTAGCAAGAATACCACGAAAGCAAGAAAAAAGAAGTACGCTATTAACTATTAACGTACCTGTCTCTTCCGAAACGAATGAGTACGATGAGATCTCGTGTGCTACATCGTTCCTTCTGAGTCT
+
@BBB@CCEDDC@CCDCCCBBBCCCC=BBB?CCCBA@>@@BBBAAAA>BB>B>@??>>@@A2A@CCBABBBB?@A:@@CBBBB5BB?C>BBB9BBB@CBAACCCCB@C@BD?BAB<??BACCCCEDBBBCAAB?CDBB?AABBBBA@=B>B@?>@DBBBBCB?BCCBBB?8829999==999,9:91888888%/:5:///:9>@@<@=AAAA<A=@@BBD@DBCBA?>6<8<<<6=@@=AACCCEBBBBCC@@@@@@@==:;;?D@@?AAA<A<A9==@===??
@ATNG8:03314:02073
GATGGTAGGCACTGCGCACACATCCCAGAAGATCAGGAACTCTAGAAGAATTCAGATTTTTAACACGAGAGTAAACGTAAAAAGAAGGTTTTACAAGACTCACGTTAACAATATTGCAGCAGTACGCACACAATCGAAGCGCAGTAAGGATGGCTAGTGTAACTAGCAAGAATACCACGAAAGCAAGAAAAAGAAGTACGCTATTAACTATTAACGTACCTGTCTCTTCCGAAACGAATGAGTACGTGTGACGTACGTGAGCTACCATCGTTCCTTCTGAGTCT
+
AABB?BBB?BCBBBCCCCCCCCCCC>CCD?CDDEAA>@@BCCDDDC@CC>@>?A?==>=>1>?BBBAABBCBBC;?>99999*:C=A4;;<.;BA=ABBBDGFBB?A@CD@??A?BBB@BCCCCBBBCCDAA=BCCD?BABABBBB>C@CBB?BBBCAAAB?AA@BBB?BB>==>;>@?AA;::;5:<;;<.=A=A876AAA??:?<@@>=:><A@BBA>ACBA?AB<?=?BC>CCC?ABAABBDBBAABBBBCCBBBC>>>CCC?AAABB?B?C?AAAA@@<=
@ATNG8:03314:02100
GATGGTAGGCACTGCGCACACATCCCAGAAGATCAGGAACTCTAGAAGAATTCAGATTTTTAACACGAGAGTAAACGTAAAAAGAAGGTTTTACAAGACTCACGTTAACAATATTGCAGCAGTACGCACACAATCGAAGCGCAGTAAGGATGGCTAGTGTAACTAGCAAGAATACCACGAAAGCAAGAAAAAGAAGTACGCTATTAACTATTAACGTACCTGTCTCTTCCGAAACGAATGAGTACACATCGTCGTGTCGTGCTACCATCGTTCCTTCTGAGTCT
+
:44A8<A>:==B;:9@@CAB@CAAA=ABC?CBAAAB?B@DCBBBBA@DD@C=??@?===?.?=@ABBCCCBBCD>BBBBCCC5CC?B4:::.;AC?BBBBECCCC?C@CB@BBD999BBCCCGDDDCCA@@B?CBBB>BAAA@BBB?A?B::6;A@AACCC?BBBCBB?AA=???=AA?;:/665166777(5=7;588??>>>=B<A?>?<C<A@CCC@BCBBB@@>A?BAD>BBB?AAAAACCBBAC??????ABAAA@AA::4:AA@@;?;??B@@BB@>>
@ATNG8:03315:02097
GATGGTAGAGAGACTGTAGCGCACCCAGAAGATCAGGAACTCTAGAAGAATTCAGATTTTTAACACGAGAGTAAACGTAAAAAGAAGGTTTTACAAGACTCACGTTAACAATATTGCAGCAGTACGCACACAATCGAAGCGCAGTAAGGATGGCTAGTGTAACTAGCAAGAATACCACGAAAGCAAGAAAAAGAAGTACGCTATTAACTATTAACGTACCTGTCTCTTCCGAAACGAATGAGTACTATGTAGAGCTCTATACTACCATCGTTCCTTCTGAGTCT
+
<66>9>BAA@CCDCCCBC;;;B?>>4:<=8599B;:6:=@@AABAA>A@?C=A@@99999$34>>;BBBBB>AA7><BCDDF5BB=A4<;<*:@B=BCBA@>=9:2;9@?9?AA49:A?ABBBFBAAC;;;@=AAAA6::??ABBB?C?B;;9;CA@BBBB?BBB????AA;?::4:@@@@;:879=>=>>/9959///9@A==:>;=;;;=B;>>CBA?;99@>==,0,0>>3<>=:=ABBB@??ABAA>@@>>;@@?AA====8===;;5;9=8=AA==<<>
@ATNG8:03315:02100
GATGGTAGTAGTACACTAGTCATACCAGAAGATCAGGAACTCTAGAAGAATTCAGATTTTTAACACGAGAGTAAAACGTAAAAAGAATGTTTTACAAGACTCACGTTAACAATATTGCAGCAGTACGCACACAATCGAAGCGCAGTAAGGATGGCTAGTGTAACTAGCAAGAATACCACGAAAGCAAGAAAAAGAAGTACGCTATTAACTATTAACGTACCTGTCTCTTCCGAAACGAATGAGTACAGAGAGCACACGTGTCTACCATCGCAATTGCCTAGTCT
+
;66=:>B;::@A<CCCCDDD;;;<<8<CF@@@@B<;699BDDCCBC?A@>@@BBBAADDD1B<@@ACB@@@9999(73;BCA?+==666@??2BBB@CCA@@A@?@=B=;;6:?=8=???@::;CAAAA@AAA>A;;;>A@?@@??F>@<@00+0><<<:>C<?>BBBB>BA?B9717:;;;300/68;;;;,;;5<::878>>?:>:><;;5;8==BA@=@AAAACD;?<?@>9<<?;?@@AA??999@>?>CC??>B99:9//)-6-//;593@A?AAABBB
@ATNG8:03317:02116
GATGGTAGTAGTACACTAGTCATACCAGAAGATCAGGAACTCTAGAAGAATTCAGATTTTTAACACGAGAGTAAACGTAAAAAGAAGGTTTTACAAGACTCACGTTAACAATATTGCAGCAGTACGCACACAATCGAAGCGCAGTAAGGATGGCTAGTGTAACTAGCAAGAATACCACGAAAGCAAGAAAAAGAAGTACGCTATTAACTATTAACGTACCTGTCTCTTCCGAAACGAATGAGTACTATAGACTATCTGAGACTACCATCGACCTCTAGAAGTCT
+
@A@A>@BBBCBBCCDDCBBBBBBBB?CCD@DCCCCB?B?BBCCDCB=AC?C?@??A??A?.A?BAABBBBBBBD>B?AABBB3BA>B5;;;.;AA=BA@AFDBBC@A>AB?ACB>AABBBCCCFDDCBABCC@F@A@?A???>>>@<A@BAA?ABCCBAAC?CCCCBB>BB8=>>9>?@AA9A?;7;@DDD/AA<>;::===<<8<:=@CD;?9>ACCC@CBBBBBB?B?BBB=A@@>>??ACCDCCCBB@;;;@CBBABBCBBB?BBBBBB?BABCCC?B>::
@ATNG8:03318:02101
GATGGTAGTATCTGCACACTCTGTCCAGAAGATCAGGAACTCTAGAAGAATTCAGATTTTTAACGCGAGAGTAAACGTAAAAAGAAGGTTTTACAAGACTCACGTTAACAATATTGCAGCAGTACGCACACAATCGAAGCGCAGTAAGGATGGCTAGTGTAACTAGCAAGAATACCACGAAAGCAAGAAAAAAGAAGTACGCTATTAACTATTAACGTACCTGTCTCTTCCGAAACGAATGAGTACACATCGTCGTGTCGTGCTACCATCGTTCCTTCTGAGTCT
+
>BBC@CA@@BB@AAACFCCCCCBBB?BDC?CCBBBB?A@CBBBCBB@BB?B?CA>>?@@@.@?BBBAAABB>BB:>;AACCC5CD>?2;;;&5;<7<;<;=?>=B@B@BL?BBE;;9AAB@AACCCCBBCCC@DDCC<@?AABBAA?D@C??>@AAAAAAC?ABBBBC?CC?988<>@999,8<;8867777%/856///<;?@@<@<??@@<A=;;A@A=@DFAAAC@D>A@C>CCC=AABBBBBDBBBBBBCCCBBBBA???@A=AAA@A>?<?@CDEBBA@;
@ATNG8:03318:02115
GATGGTAGGCGTTGAGAGTCTGCCCAGAAGATCAGGAACTCTAGAAGAATTCAGATTTTTAACACGAGAGTAAACGTAAAAAGAAGGTTTTACAAGACTCACGTTAACAATATTGCAGCAGTACGCACACAATCGAAGCGCAGTAAGGATGGCTAGTGTAACTAGCAAGAATACCACGAAAGCAAGAAAAAGAAGTACGCTATTAACTATTAACGTACCTGTCTCTTCCGAAACGAATGAGTACTATGTAAGCTCTATACTACCATCGTTCCTTCTGAGTCT
+
BABB@CBB?BBB@BBCDHCCBBBC?CCD@BCCCCC@C?BBCDCBB?BB@B>@?A?@?@@2A?BCCBAABAAAD>CB@@@@?.=>9?2999+:?@?A???DDA@@;@;AA9>>>:==>??>??@?::::::D=:8:@<???A@@=;7==A<;:;=>>@@@A;A9<<BB?A@=C>>9;;565(8:<8=CDDD/8838@?@@BAAA:?:???@;A;A;===;>>;99>>;C;AAA7>AB>A@B@:::::;???<BBBBBBA??AAA=AA@;;7;;A=><@??A88
@ATNG8:03307:02162
GATGGTAGGCACTGCGCACACATCCCATAAGATCAGGAACTCTAGAAGAATTCAGATTTTTAACACGAGAGTAAACGTAAAAAGAAGGTTTTACAAGACTCACGTTAACAATATTGCAGCAGTACGCACACAATCGAAGCGCAGTAAGGATGGCTAGTGTAACTAGCAAGAATACCACGAAAGCAAGAAAAAGAAGTACGCTATTAACTATTAACGTACCTGTCTCTTCCGAAACGAATGAGTACTATAGACTATCTGAGACTTCCATCGTTCCTTCTGAGTCT
+
@?A@=@AC@B;66BBBCIABBCDDD>DCC?BBCBBC@B?CBABBBC?@@=@=@?@@@AAA2B>ACC???BCCCC=CCAAAAB/=<4;0788'6;<5=>==B@>>=7;5<A:=<<7:9???AAAAAAAA;;=C9>>@@8<<>>>A?>:>>A@@<@=;<??AC;A>>?;<5<D=DAA<@@7990;<<9:::::*8818?AAAAAAA=C<AAAA;A;>><<;;>>>A???:>9>>C7;;;:<<>?>>>AAAA@@@@@A@@@>>>>>:>;???88589=:>>B??A>@
@ATNG8:03310:02153
GATGGTAGTGTCAGTGCGCGTCGTCCAGAAGATCAGGAACTCTAGAAGAATTCAGATTTTTAACACGAGAGTAAACGTAAAAAGAAGGTTTTACAAGACTCACGTTAACAATATTGCAGCAGTACGCACACAATCGAAGCGCAGTAAGGATGGCTAGTGTAACTAGCAAGAATACCACGAAAGCAAGAAAAAGAAGTACGCTATTAACTATTAACGTACCTGTCTCTTCCGAAACGAATGAGTACACATCGTCGTGTCGTGCTACATCGTTATCGGAAAGTCT
+
;66=:>BBCCCCCJCCCBBCBBCCC?BDD?@@?B;;7;?BBBBBBB?BC@C<@@BBBBBB3B@BBBBCCCCBBK>B:;;EFF5CC?B=@@A3@CB>BBBBEDBBB>A>AB?ACC>AABBCCCDGEBCCCBBB@BBAA@A>>?@AAB<A=A@@>@DCCB???@CCCBBB?A?<9999???AA9@?:4:<<<=+=>9>988?@???=B=????<?=AACCC@BBACB@@<?<?BC=BBC?>>>CCBBBB>@@BBCB?@@CCCCCBBBCBBBB@BBBA>AB=BBBB
@ATNG8:03312:02128
GATGGTAGCTCTGCTCTGACTCTCGTACTCATTCGTTTCGGAAGAGACAGGTACGTTAATAGTTAATAGCGTACTTCTTTTTCTTGCTTTCGTGGTATTCTTGCTAGTTACACTAGCCATCCTTACTGCGCTTCGATTGTGTGCGTACTGCTGCAATATTGTTAACGTGAGTCTTGTAAAACCTTCTTTTTACGTTTACTCTCGTGTTAAAAATCTGAATTCTTCTAGAGTTCCTGATCTTCTGGGCAGACTCTCACACGCCTACCATCGTTCCTTCTGAGTCT
+
@;?C;?>BB=@CCBCCDABBCCCCCABBCC@@=@@?@;@?;@>BCDCCCCACCCDD>B<BAA@@C@CCCCCBCBC?BCCCC1CC?CBCC=CBCC@CDD?BB?;:;BBG@BBCCJDCC>AAGAC?CBBBAAAB@BBBB?BBB@@@@@BBBBC@??CAAAA=@B;@;@?ADBCCCD5;;;;;.;5;=;<<<;*;A@@@;ABBBBBBBAA5;;;;*;@@AA@B@BD@CBCCBCB@C@AAACCC=:9;@;ABBBBBB@A@BBB;;5;AA<A@AAB@CAC?AAABDBAB
@ATNG8:03312:02139
GATGGTAGTGTCATATGAGAGTAGTACTCATTCGTTTCGGAAGAGACAGGTACGTTAATAGTTAATAGCGTACTTCTTTTTCTTGCTTTCGTGGTATTCTTGCTAGTTACACTAGCCATCCTTACTGCGCTTCGATTGTGTGCGTACTGCTGCAATATTGTTAACGTGAGTCTTGTAAAACCTTCTTTTACGTTTACTCTCGTGTTAAAAATCTGAATTCTTCTAGAGTTCCTGATCTTCTGGAGATACACATGATACTCTACCATCGTTCCTTCTGAGTCT
+
?<AB?CCBBCCCCCCFDDCBBBBBBBCAA?><?@AC>BB?C@CCC@AAD@BBBCCAFACCCC@C@CCBBCCB@@>;;;;;*;@4;<A>6@A;;4;;;5;B5;;@BDC?BBFBBCDD@BCB@C?CCBBABAC?CCCC@BCBCBBBBBBBBCCABB@DCC?CD@C?BBCCCBBAA;?;;;;.;=A=;;;;.;@@AB;BABGECCCCC@CJFF3DBBDEAF@CC?BBCCCFC@B@AABCCC?B?A=@ABCCCC@@@@@@@ACCBBB@AAABB?B@C?BBBCAAAB
@ATNG8:03316:02124
GATGAGAGAGCTCTCTCATCGTACTCATTCGTTTCGGAAGAGACAGGTACGTTAATAGTTAATAGCGTACTTCTTTTTCTTGCTTTCGTGGTATTCTTGCTAGTTACACTAGCCATCCTTACTGCGCTTCGATTGTGTGCGTACTGCTGCAATATTGTTAACGTGAGTCTTGTAAAACCTTCTTTTTACGTTTACTCTCGTGTTAAAAATCTGAATTCTTCTAGAGTTCCTGATCTTCTGGCGCGTATGTATGTCGCCTACCATCGTTCCTTCTGAGTCT
+
@?ABCBDDDFCBBBCCCCCCCBBBDCCC@CCCC>CC@D?DCCCCBC?CCCBB?B>BBBB>B?CBAA@ABCA<88797(9?>BBBC=>A@C>BAB>BB<@?@A8779>??@??@9==A<?9>>>>><<<=>>>@9<9><<<@??><>><==>=BAB=::6:=??BA@@@@@9??@DD5A<@<;<<=:*<:777,66;;<=@=>=;?@@@/@>>>B=C;??=@@A?==;9>;?@===?;A>>988:<;=>>>>>>>>>B<>>C=?????6<9=<AAADAA<;
@ATNG8:03316:02153
GATGGTAGCAGACGTGACAGAGCGCCAGAAGATCAGGAACTCTAGAAGAATTCAGATTTTTAACACGAGAGTAAACGTAAAAAGAAGGTTTACAAGACTCACGTTAACAATATTGCAGCAGTACGCACACAATCGAAGCGCAGTAAGGATGGCTAGTGTAACTAGCAAGAATACCACGAAAAGCAAGAAGAAGAAGTACGCTATTAACTATTAACGTACCTGTCTCTTCCGAAACGAATGAGTACTATGTAGAGCTCTATACTACCATCGTTCCTTCTGAGTCT
+
<=>E?BBBCCDCCCBBAAADCB@@@=A@?<>?@@:858<ABB?@>B?BB?B>??984BBB+=7<=>BBBA>:;:/75;4444$5:6;.55)5;A7=<<<??CCB?B@BC=@?A8::BBDBBCICCCBBCDE?C@::8;CBDECAA=A>A;;8;BBBACBC?B???CC?BB@?@??@>0000*00/)/>7<=9??;>>?>>?CCB@CADDED@B?@@A??<@;;;===:=8999/78928>?ABCBCBBBCB@B???????CB>>><?===<7<6;078:<==@@
@ATNG8:03319:02158
GATGGTAGATATATGCACGCTCTACCAGAAGATCAGGAACTCTAGAAGAATTCAGATTTTTAACACGAGAGTAAACGTAAAAAGAAGGTTTTTACAAGACTCACGTAACAATATTGCAGCAGTACGCACACAATCGAAGCGCAGTAAGGATGGCTAGTGTAACTAGCAAGAATACCACGAAAGCAAGAAAAAGAAGTACGCTATTAACTATTAACGTACCTGTCTCTTCCGAAACGAATGAGTACGTGTGACGTACGTGAGCTACCATCGTTCCTTCTGAGTCT
+
?CCD?CBCCCCAAB@?BBBABBBBB?BBA?AAAA@@@C@CDBA?==>BA7B>ABAA@B==+B?B>8;<:9A===588;@BBB3AA=A5;;;;$9@B=CCCCCECCAA?AC?BBD@A@ABCCCCCCCCCAAAD@C@@@?BBBB?>?B>D@C@?>@CAAABCB@BBDBBB?@@:???<@@>>>5:9:4:CCCC3@A<@888;;;;;7;=BEBB;@<@@DCCAEA@ABBC?B>AAC>C9:9:BBBBBBBAAABBCCBBDBBBABABBC@AAAAA>@?A?BBBBB>88
@ATNG8:03306:02182
GATGGTAGCACGAGTCACTCATATCCAGAAGATCAGGAACTCTAGAAGAATTCAGATTTTTAACACGAGAGTAAACGTAAAAAGAAGGTTTTACAAGACTCACGTTAACAATATTGCAGCAGTACGCACACAATCGAAGCGTAGTAAGGATGGCTAGTGTAACTAGCAAGAATACCACGAAAAGCAAGAAAAAAGAAGTACGCTATTAACTATTAACGTACCTGTCTCTTCCGAAACGAATGAGTACCTCTCAGACGCTCGTCCTACCATCGTTCCTTCTGAGTCT
+
;ABC@CCDCABBDEED@@BBCCCCC@CCC@CEDCBB?B?DBCABBD@BB>A<@??=>>>>.??BBBBCCCCAAB<BBBBBBB5CA>B5;;;.:<<7;;;;>>==A<A>AA>A@@6::?@@BBCFDDFDCCBA?AC@@888@??A>><??BBB?BBBCBCA@<AAAC@<8<=7888188::::/:::4:==>>?(:<9=///==AAA;>:>AGG8;7;ACCD@CCBA@@?4949??9@9959AAABAA>ABB@??B@@@@AAAA<>>>>>>>>B?B?B@BCDBA>>>
@ATNG8:03307:02218
GATGGTAGCATCATGCATATCTCACCAGAAGATCAGGAACTCTAGAAGAATTCAGATTTTTAACACGAGAGTAAACGTAAAAAGAAGGTTTTACAAGACTCACGTTAACAATATTGCAGCAGTACGCACACAATCGAAGCGCAGTAAGGATGGCTAGTGTAACTAGCAAGAATACCACGAAAGCAAGAAAAAGAAGTACGCTATTAACTATTAACGTACCTGTCTCTTCCGAAACGAATGAGTACGTGTGCGACGTGTCTCCTACCATCGTTCCTTCTGAGTCT
+
BBCDACD?@BBCCBAA@BBBBBBAA>BBD?CB???B@C?DAAAAAA>BB>B?AABBBDCC+=8@<<BBB@ABBB7;;@@@@@0?C@I5;;;*9AB=CGCBBBC;;7;?@@>ABB?BBBBCBCBBBCCCBBCC@B?@@?A@A@BCCC?C@C@A>ACBBDCCB?BBB@@@@CD?@>>8?:===5000)0::::,394<///99<=><@>@@@A=A<>?GDD?DBBABBB8:8:CA;A::8:??BBBCAAAA:99BBBABB???=AAA589BAC@C?C?BBBBBB?>
@ATNG8:03313:02173
GATTAGTCTCAGATAGTCTATAGTACTCACGTTTCGGAAGAGACAGGTACTTTTAATAGTTAATAGCGTACTTCTTTTTCTTGCTTTCGTGGTATTCTTGCTAGTTACACTAGCCATCCTTACTGCGCTTCGATTGTGTGCGTTACTGCTGCAATATTGTTAACGTGAGTCTTGTAAAACCTTCTTTTTACGTTTACTCTCGTGTTAAAATCTGAATTCTTCTAGAGTTCCTGATCTTCTGGTCTACTACACTGTACTCTACCATCGTTCCTTCTGAGTCT
+
<9;@FFDCCBCCCDCEBBCCBBA@@@A>?@?=?9=:7;9CBBBCBA:=;7333&3488??:?@BBCCBCCCB@CCCCC5CCACBCI=@@CC?ACD=AA6;;:A@C?BBBBCCCD@BBB@B?BBBBBA??:?B:93:==>00/0)09>>@;865)/.3455395:57798:55.255AA2A<B;?<===,77333)--3----//9-555&255596:3<<3<==<<<=;@:?>;;;<4::=8=AA@???@@A@A???@AA>><>:::?:>:>;===A?===
@ATNG8:03317:02175
GATGGTAGGACGGAGCGTCTGAGAGGTACTCATTCGTTTCGGAAGAGACAGGTACGTTAATAGTTAATAGCGTACTTCTTTTTTCTTGCTTTCGTGGTGTTCTTGCTAGTTACACTAGCCATCCTTACTGCGCTTCGATTGTGTGCGTACTGCTGCAATATTGTTAACGTGAGTCTTGTAAAACCTTCTTTTTACGTTTACTCTCGTGTTAAAATCTGAATTCTTCTAGAGTTCCTGATCTTCTGGCGCGTATGTATGTCGCCTACCATCGTTCCTTCTGAGTCT
+
<>AB=@==8<00)////:66;DBBBACCCBBA@>@BCC>CE?B@BBAABA>9>@@00+/)/;79.6.5555>?@@B?BBBBBA(?@<@@AA<@A;;7;BA;@B?@@@CCD?BBCBCBBA?BAB=@;AA@@BABC?C@@A@CBBBC@A@BBBCCBBBB>AAB?A@=A=@@AABBHGHABBCBB9@;A>;;;;;*;CCCD>HBAABB;;;;5;;;.:B@:;9;@CC@CIBBBAA=A>ABBCCF@BBB@CCBAAA;;;BB@@@BA?BBB@BB@?B?A=A?BCBBAA;;
@ATNG8:03314:02228
GATGGTAGAGAGACTGTAGCGCACCCAGAAGATCAGGAACTCTAGAAGAATTCAGATTTTTTAACACGAGAGTAAACGTAAAAAGAAGGTTTTTACAAGACTCACGTTAACAATATTGCAGCAGTACGCACACAATCGAAGCGCAGTAAGGATGGCTAGTGTAACTAGCAGGAATACCACGAAAGCAAGAAAAAGAAGTACGCTATTAACTATTAACGTACCTGTCTCTTCCGAAACGAATGAGTACGAGAGTCAGAGCAGAGCTACCATCGTTCCTTCTGAGTCT
+
BBBB@BCBCBBBBCCEFDDCCDBBB>BBC@BBB;;:=?<?CD???B?BA?A??>???BBBC)B?BB@CCCCCAAC7>>BDEEE5BB?B?CCCC5C=>9666;>>><@<@@AA>@??=AABBCECCCCCCDDDBA=ADBB?BAAABB@@<A@CBB?BCCCBBCB?@AABBCC?@=@@@9>>999,9:9888888(6@8A888AAB;;7;;>=>>:=:=ABBB?BCBCABB?B?BDD>CAB?BBBBBBBBB@B>@@BBAB>AB=<<@>@=?9966/6(/)/89<<;;;
@ATNG8:03315:02243
GATGGTAGCGCGACGAGCGTAGACCCAGAAGATCAGGAACTCTAGAAGAATTCAGATTTTTAACACGAGAGTAAACGTAAAAAGAAGGTTTATCAAGACTCACGTTAACAATATTGCAGCAGTACGCACACAATCGAAGCGCAGTAAGGATGGCTAGTGTAACTAGCAAGAATACCACGAAAGCAAGAAAAAGAAGTACGCTATTAACTATTAACGTACCTGTCTCTTCCGAAACGAATGAGTACAGAGAGTACGATATGTCTACCATCGTTCCTTCTGAGTCT
+
<<;<@C=@A=<<@B;9;A<:9::9;1:=>89999<<2804==:;:<6:=7B=@BBBBCCC3C?BB>???AB=<<39:;;;;:$5/)/)//)///:4///<=<<<:.3-33-3446;?779CCCCCBBBCCCCAB9:9?AAAABAAC40,000+0>000088>@??8<=8=<8<>=6;A>=A3755177778(79295559<<<<8=5;:>@<@=>?@@@<@@?@A?>8;:377)7>=:?@AABCCCAA???BBB>>>==>>???@<?@A@@<@<@<>>=?????
@ATNG8:03317:02277
GATGGTAGAGAGACTGTAGCGCACCCAGAAGATCAGGAACTCTAGAAGAATTCAGATTTTTAACACGAGGGTAAACGTAAAAAGAAGGTTTTACAAGACTCACGTTAACAATATTGCAGCAGTACGCACACAATCGAAGCGCAGTAAAGGATGGCTAGTGTAACTAGCAAGAATACCACGAAGCAAGAAAAGAAGTACGACTATTAACTATTAACGTACCTGTCTACTTCCGAAACGAATGAGTAACGATGAGAGAGCTCTCTCTACCATCGTTCCTTCTGAGTCT
+
4;;;5;;==;;@BCBABBDDBBCBE>CCB@DCA<?:6:7>=?///;6;91=1////////$/4/328777.755,5825555$57.5-222&225.5;8:;8:8:=C=BB=>>=:=A>>;;;;;?>>>=>>@7;;AB5;788<:666,6;><>6;8888<;<47565;;67827::177883///(.///'.5.57>>555>@@9@:=8884:1:<::9389975228381655.5//(/--7-.).933388722298222266::4/////(//6(//7765::
@ATNG8:03309:02333
GATGGTAGCGAGCGAGTGTGTATACCAGAAGATCAGGAACTCTAGAAGAATTCAGATTTTTAACACGAGAGTAAACGTAAAAAGAAGGTTTTACAAGACTACACGTTAACAATATTGCAGCAGTACGCACACAATCGAAGCGCAGTAAGGATGGCTATTGTAACTAGCAAGAATACCACGAAAGCAAGAAAAAGAAGTACGCTATTAACTATTAACGTACCTGTCTCTTCCGAAACGAATGAGTACTATGTAGAGCTCTATACTACCATCGTTCCTTCTGAGTCT
+
6==@>A<BBCCCBBBBDFCCCCAAB@CGL@BB@C:93:59??CCCB?BA>A=??@BBAAA*;49B;>B===>@@6>=95555$5949.555&5;:5//////78:>;>:?C>9:89>?=>;@AAACCCBCCCB@CCBBADCBABA:94:;B;;8:@@>?BBA?BB???A?::89@C=ABAAC;A9:4:@@@@2BA?B?>>>B>?>1918;:98=:>AAA@@CBBBAAA7:9:CD>CCC?AACBBAAAB??@BBBBBBB>???>>>?=??===5:5:+///889>;
@ATNG8:03313:02379
GATGGTAGGCGTGTGAGAGTCTGCCCAGAAGATCAGGAACTCTAGAAGAATTCAGATTTTTAACACGAGAGTAAACGTAAAAAGAAGGTTTTACAAGACTCACGTTAACAATATTGCAGCAGTACGCACACAATCGAAGCGCAGTAAGGATGGCTAGTGTAACTAGCAAGAATACCACGAAAGCAAGAAAAAGAAGTACGACTATTAACTATTAACGTACCTGTCTCTTCGAAACGAATGAGTACCTCTCAGACGCTCGTCCTACCATCGTTCCTTCTGAGTCT
+
>=AB@CFE@CCCCBA@AEEAAAAAA6BHF@CCCC9989?AADBBCC?AB?B?BA>;;;;;.=?CCC@@@BBCDD>CCBBBA@2;;8=1:::1:>A=F===AA@?>;@=>@;@>>:>>;;;>>>>@@A@A>==9=AAA7==>><<;;7;=A>>9=>>>?@>>;?>>>>>:>A;A?A;<<=AC98766/////(//)/;::888AAA=B=>;;<<@=@?><>;>>>@>@@<AAAA:8889766;///9999:???=>>>>AAD=A;;8<@@AA<?<?:<<<;>@==
@ATNG8:03306:02428
GATGGTAGTGTCAGTGCGCGTCGTCCAGAAGATCAGGAACTCTAGAAGAATTCAGATTTTTAACACGAGAGTAAACGTAAAAAGAAGGTTTTACAAGACTCACGTTAACAATATTGCAGCAGTACGCACACAATCTAAGCGCAGTAAGGATGGCTAGTGTAACTAGCAAGAATACCACGAAAGCAAGAAAAAGAAGTACGCTATTAACTATTAACGTACCTGTCTCTTCCGAAACGAATGAGTACATAGATATACGTATAGCTACCATCGTTCCTTCTGAGTCT
+
ACCC?CCBBBBBB>>=BABAB==BC?CBB>BC;;;A=@6;:BCCBB?BC?B<??@@@@AA2AAEDAAADEEBA@8><;;;;;*;B>B5;;<-:B@=BBBCDDCCC@C?BB?BBB@BBCBCBCCCCBBCEEA@>@CCB?B?????882;>A::7;CBBBBBB@BBBAA@?@A<A??>?BCAF;8987;BEGD/CB<@888::9//+/17===9=7>>CBD?@@@ABAB>A>BCD>CCC?AAABBBCBBB<=<AA@@>>>???BA;:8;B@@@;@=A;AAAA@877
@ATNG8:03308:02445
GATGGTAGCTCGCTGATGATATCTCCAGAAGATCAGGAACTCTAGAAGAATTCAGATTTTTAACACGAGAGTAAACGTAAAAAGAAGGTTTTACAAGACTCACGTTAACAATATTGCAGCAGTACGCACACAATCGAAGCGCAGTAAGGATGGCTAGTGTAACTAGCAAGAATACCACGAAAGCAAGAAAAAGAAGTACGCTATTAACTATTAACGTACCTGTCTCTTCCGAAACGAATGAGTACTGTATCTATGTGTGCGCTACCATCGTTCCTTCTGAGTCT
+
BCCD?BAACCCCCBBBCCEC>?CCC?CCC@CCCC??=?@BBBBBAA<@@>B>BBB<<;;;.?>ABBBBBBBAA@9>>99:::*;B>B5;;;*9CA:CCCDCEDBA=?=??<@BB>@@BBDCDDCC@CCBBAD@CBBB?BAAABBBB<A<@??<@CCCBAAC?CCA@@??BC>B=>9>><<>8?;;9>??@@/@A=A;;;AAAAA<A<@@@@<@<@@BBC@CAAAABB=A>ABC@CBB?>>>CCBBBBBBBCA@??AAAA>>?DAA;??@@B<@<A7::=:::A>
@ATNG8:03306:02515
GATGGTAGCACACGAGATCTCATCGTACTCATTCGTTTCGGAATAGACAGGTACGTTAATAGTTAATAGCGTACTTCTTTTTCTTGCTTTCGTGGTATTCTTGCTAGTTACACTAGCCATCCTTACTGCGCTTCGATTGTGTGCGTACTGCTGCAATATTGTTAACGTGAGTCTTGTAAAACCTTCTTTTTACGTTTACTCTCGTGTTAAAAATCTGAATTCTTCTAGAGTTCCTGATTTCTGGGCTCGCTGATATGCGCTACCATCGTTCCTTCTGAGTCT
+
@@@A>A<BCCBBBB;;;@@AAA@ABBBBBCCA=ABAD<BC?B>@?BBCAA?ABAA?>B?BBBB?C>AABBEBBBB?>>?>?.=@9>777)2;<@;?>C?A@=@>??A@>AB@@A?;;7:@@=D:>>>>???A;AAAA=??><==>>>AABD===@;@A@>??:?<@@@AA@@@@9>@@DD2@<@;<<999*9<977.9<<;<=@:;:<AAAA/A>>>A<@<@@<???A:::;>9<>@>>7>==>9>>?@;///===@=>>A@@<?@@@A<A<A:>?AA??>=
@ATNG8:03308:02470
GATGGTAGCTCGCTGATGATATCTCCAGAAGATCAGGAACTCTAGAAGAATTCAGATTTTTAACACGAGAGTAAACGTAAAAAGAAGGTTTTACAAGACTCACGTTAACAATATTGCAGCAGTACGCACACAATCGAAGCGCAGTAAGGATGGCTAGTGTAACTAGCAAGAATACCACGAAAGCAAGAAAAAGAAGTACGCTATTAACTATTAACGTACCTGTCTCTTCCGAAACGAATGAGTACACATCGTCGTGTCGTGCTACCATCGTTCCTTCTGAGTCT
+
@BBE@BBCCCCCBCCCCDCBBBBBC@CCC?CCFC@@<??BBA?AAA>AB>B>@@BBBBBB3B@BCCBBBCCB??8==99999.:C>C5;;;6;CC@CBBCEHDEC>@=?C@BBB<@@BBCCBBDDBBBCCCC=BCCC=AAAB@@@@=@=B??<?CBBBAAA?CCCAA@@CB>>=>;>>?<<3;;;5;==>>/?@<@888@@C@@;@<AA??:=:=@BCC@CBBBA@@<?<?BB=BBB<>@BBBBAACCCC>?ABBBBBF998BAA>BAAAD?B?B?CA@@@>>>
@ATNG8:03308:02509
GATGGTAGCGCACACATAGATACAGTACTCATTCGTTTCGGAAGAGACAGGTACGTTTAATAGTTAATAGCGTACTTCTTTTTCTTGCTTTCGTGGTATTCTTGCTAGTTACACTAGCCATCCTTACTGCGCTTCGATTGTGTGCGTACTGCTGCAATATTGTTAACGTGAGTCTTGTAAAACCTTCTTTTACGTTTACTCTCGTGTTAAAATCTGAATTCTTCTAGAGTTCCTGATCTTCTGGAGATATCATCAGCGAGCTACCATCGTTCCTTCTGCAGTCT
+
---7377@CCC?AAA;;;B@@@BBBB<@<<??4=55505?8=:??=BBBB8<=555:3:7<::??C@BBECCA@AB?BBGDD3BB===??9?ABB?==>9BA46994::166>CDDCC=@A@<@9AA@A;:;:;@>=>29999>>BCCBCB@AA::4:??;??491;7:99:<::5>99:9*9;>;9::;-4?599)99?9::99=92555&595556;6;>9<BCC>BB?B<???9997@@>*0000/:;;565555555544.4444727)/)/://///66
@ATNG8:03311:02519
GATGGTAGGTGCACATGAGTGTATCCAGAAGATCAGGAACTTCTAGAAGATCAGATTTTTAACACGAGAGTAAACGTAAAAAGAAGGTTTTACAAGACTCACGTTAACAATATTGCAGCAGTACGCACACAATCGAAGCGCAGTAAGGATGGCTAGTGTAACTAGCATGAATACCACGAAAGCAAGAAAAAGAAGTACGCTATTAACTATTAACGTACCTGTCTCTTCCGAAACGAATGAGTACGATGAGAGAGCTCTCTCTACCATCGTTCCTTCTGAGTCT
+
;9;B:BCC@BBBCCCCBBBCBBBBB@CBB?BBCBBB=@:994;44/;)////9:::;;;+;:A???????BCC=CC??>>>,=>:>2:::.;@A@CBCBBBCCC=@=@B>BBA>@AABCAA@CCDDDBBBC?CAAA@C@@@AA>=:@=B:99:CCBBAAA?BBB>>>BBC@@AA@CCBBA<:::?@@@@A2AB@BBBDCCCCC@D@DAAB>?<@AAAB?B;<;DCC@A?CCD=BBB@BBBBBBBCB798B>?????>==@@::;<?==>C?C@@:>>A@??A@
@ATNG8:03313:02553
GATGGTAGTGTCAGTGCGCGTCGTCCAGAAGATCAGAACTCTAGAAGAATTCAGATTTTTAACACGAGAGTAAACGTAAAAAGAAGGTTTTACAAGACTCACGTTAACAATATTGCAGCAGTACGCACACAATCGAAGCGCAGTAAGGATGGCTAGTGTAACTAGCAAGAATACCACGAAAGCAAGAAAAAAGAAGTACGCTATTAACTATTAACGTACCTGTCTCTTCCGAAACGAATGAGTAGTGTGACGTACGTGAGCTACCATCGTTCCTTCTGAGTCT
+
@?@D?CCBDDDCDAAAHCCCBCBBF?@@A@DCBACCB?CBBBDCC?8849=@@BABCCC3B?BAAABBBBBBE=A<;;;;;*;B?B?CCC<CGDACCCCBCBA@;?9:95:AB=AAAABAAACCCDC@@@A?ABBB?BBBBBBBC?B=B::8:BBBDCBB?BBBAA>=AA<0007;;===4;;;5;>>>??(<;6;///86::?<>>A???;?<@@CCC?@C@BBBC?B?BBA;A>?;>>>ABBBAAAB>>>AAA=>>?>>?;;5;898B=A=A=A>AAAC>?
@ATNG8:03313:02554
GATGGTAGCTCGCTGATGATATCTCCAGAAGATCAGGAACTCTAGAAGAATTCAGATTTTTAACACGAGAGTAAACGTAAAAAGAAGGTTTTACAAGACTCACGTTAACAATATTGCAGCAGTACGCACACAATCGAAGCGCAGTAAGGATGGCTAGTGTAACTAGCAAGAATACCACGAAAGCAAGAAAAAAGAAGTACGCTATTAACTATTAACGTACCTGTCTCTTCCGAAACGAATGAGTACACATCGTCGTGTCGTGCTACCATCGTTCCTTCTGAGTCT
+
::9@>AAC@@<>CC;;9BBBBBA>=:>@>,//774425:=BBBBBB?BC=?>?BBCDCCD3D?AAABBCAAAED=@9@@===,59255::<066>9;;;;;:7//)/177178:-333355;;<=>>==;;;<@99;::9BBFCBB?@;>00)0<<;;=9:2:977778>><><;8<<777)3883577777$58/5///35889.2-5=::2<075<<<7555@??A<?<;AA9?87287<>>>><<???<700077:::::>9>8=787;9?8>8>997:>?>
@ATNG8:03316:02551
GATGGTAGCGCACACATAGATACAGTAACTCATTCGTTTCGGAAGAGACAGGTACGTTTAATAGTTAATAGACGTAACTTCTTTTCTTGCTTTCGTGTATTCTTGCTAGTTACACTAGCCATCCTTACTGCGCTTCGATTGTGTGCGTACTGCTGCAATATTGTTAACGTGAGTCTTGTAAAACCTTCTTTTTACGTTTACTCTCGTGTTAAAATCTGAATTCTTCTAGAGTTCCTGATCTTCTGGTATGACTAGTGTACTACTACCATCGTTCCTTCTGAGTCT
+
44<<8<==B>>666;;;=9<<..----(--//48=>?@7;A;@:BA;;;==044<444(48:434-4.4;444344./83////&//)//88/3355599.56166<<;;7;<@@@5555:94057::69969@;@9//277/--6--/77797844.444.4:.4.4344445;;6;4444&5.5.55555$4<<<=266;;===>99.555&5::;;.619><===>>99498CCB???@D?@=@A99:99@@@@BCCCBBBBB?B::;C@C@C?BBE898??
@ATNG8:03319:02521
GATGGTAGGAGACACGTCGCACACGTACTCATTCGTTTCGGAAGAGACAGGTACGTTAATAGTTAATAGCGTACTTCTTTTTCTTGCTTTCGTGGTATTCTTGCTAGTTACACTAGCCATCCTTACTGCGCTTCGATTGTGTGCGTACTGCTGCAATATTGTTAACGTGAGTCTTGTAAAACCTTCTTTTTACGTTTACTCTCGTGTTAAAAATCTGAATTCTTCTAGAGTTCCTATCTTCTGGGTCTACGCTCGTCGCGCTACCATCGTTCCTTCTGAGTCT
+
;6==:>CCACCCCCCCD@@ACA;;9A?=AB;;6;A@A9AA<@<@CCACBB>ABAC@>@>ABBD@C?CBB>>?EDE=?>==>1??<>>@@9?A@?;??@:?@9::;AAD<>>@@>>>A9==@9=8=@@?@>>><AA?@<????======AAB===>8;;;:>>:?:==A@@@@??<<;;EG;D<A:>>AAA/=;666-3-----767;4;==>.>>>@B9@:@?9?EAA;;;<>=>>>?@=@@?A:>>>A?===ABA????@@@@:==>>>=A=A=A;;:::??
@ATNG8:04649:06401
GATGGTAGCTCTGCTCTGACTCTCGTACTCATTCGTTCGGAAGAGACAGGTACGTTAATAGTTAATAGCGTACTTCTTTTTCTTGCTTTCGTGGTATTCTTGCTAGTTACACTAGCCATCCTTACTGCGCTTCGATTGTGTGCGTACTGCTGCAATATTGTTAACGTGAGTCTTGTAAAACCTTCTTTTTACGTTTACTCTCGTGTTAAAAATCTGAATTCTTCTAGAGTTCCTGATCTTCTGGGTGCGCTACAGTCTCTCTACCATCGTTCCTTCTGAGTCT
+
DCCC@BBBBBBBBBCBBCCDCCCBCCCFBCBD?BCD@ED>A@CEEAAAD@=;:C@<@@BB=B>B?BD;;;;;5@=:<??>,9=8=>>>6>@AA=ABB?AA=@@@@BE@FCBBBDEE@C@@=@?BB@@@@@@?BCBB?BCCCCA@ADBBBBCCBB@ABB@CA>A@@@CCCCCBB7::@@A3@:B=ABIIK5CCCHI>DCA@@@:9596;<==1@>@@@>@?@D<@@@@BBB@C@CCBBBB?AABB>BCCBBBAAAABBAABCBAB?@BBCCAEAFABAACCCBC
@ATNG8:04650:06447
```
