## Supplementary material for "Massive Multiplexing Can Deliver a $1 Test for COVID-19": Fastq files for Ion S5 analysis of 24 indexed plates: E-gene_Plate04_Rep1_IonCode_0105.filtered.fastq (part 39 of 145)

```
GATGGTAGTATATCGCGTCGCTATCCAGAAGATCAGGAACTCTAGAAGAATTCAGATTTTTAACACGAGAGTAAACGTAAAAAGAAGGTTTTACAAGACTCACGTTAACAATATTGCAGCAGTACGCACACAATCGAAGCGCAGTAAGGATGGCTAGTGTAACTAGCAAGAATACCACGAAAGCAAGAAAAAAGAAGTACGCTATTAACTATTAACGTACCTGTCTCTTCCGAAACGAATGAGTACTATAGACTATCTGAGACTACCATCGTTCCTTCTGAGTCT
+
@:?D@DCCCCCDDDCCCCCCCCCCC@BBC?BBCCAB?B@CIGCDED@DE@C@CCCBBBBB2A?BAAAAABB???9?AAAAAB2BB>B8;;;6;FFADCBCCCECB?B?CC?CCC=BACCDCCECBCBBBCCC@BBBD?CAAA@??A=B?BCC@CCBBBBBB?BBCCCB@BB>???;?????:>?@<9:::99%9?<@:98BAA>>;>;=<=C1838ABBB@A@?AABB6:4:??8?CC@CABBCCCCCBCBA>?>A??@CCCCABC@CBAAA?B@C@CBBBB@?@
@ATNG8:04656:06437
GATGGTAGACATATCGTACTCTCTGTACTCATTCGTTTCGGAAGAGACAGGTACGTTAATAGTTAATAGCGTACTTCTTTTTCTTGCTTTCGTGGTATTCTTGCTAGTTACACTAGCCATCCTTACTGCGCTTCGATTGTGTGCGTACTGCTGCAATATTGTTAACGTGAGTCTTGTAAAACCTTCTTTTTACGTTTACTCTCGTGTTAAAAATCTGAATTCTTCTAGAGTTCCTGATCTTCTGGTGTCGTCTATCATGTACTACCATCGTTCCTTCTGAGTCT
+
@;@CADCCCCBBBBCCCCCBBBECDCCCCCBB@BCDD>BB?BACCBAACC@DCA@??B@BB??=?@DBA@ABBBC>?????.>?;@999(399<=BBA??>;?AAABB@BBBB?>>>;??A7;7;>@<==>A<ADAA;>======??>>><<;:;8=??<?A=A<@@A???BAA8;7878(78=8=?@@@/@@:::1:6////887:/7676(2775;4=9>A;::::8==995::88=>3;;>:>>>>>A8889>>888>@@BC<AA>>><A<B=A==;---2
@ATNG8:04661:06407
GATGTAGGCGAGAGTGAGACGCAGTACTCATTCGTTTCGGAAGAGACAGGTACGTTAATAGTTAATAGCGTACTTCTTTTTTCTTGCTTTCGTGGTATTCTTGCTAGTTACACTAGCCATCCTTACTGCGCTTCGATTGTGTGCGTACTGCTGCAATATTGTTAACGTGAGTCTTGTAAAACCTTCTTTTTACGTTTACTCTCGTGTTAGAAAATCTGAATTCTTCTAGAGTTCCTGATCTTCTGGGTCTACGCTCGTCGCGCTACCATCGTTCCTTCTGAGTCT
+
ACCCBBB@BBBCBBBCCCC9<;CGGCCCE9:;:DDD>CC@C@CAAABCB?BBBBBAD?CBBA>A?ABACBB?@@<:99999#7949=?>1;?@A?AA@<A@000/=::7:ABABAAC?CCC=A:???>A>>><AC@@<>>>>>>??>?ABBA:9:7;;;5;A=B=@@@888A?>:=:;::/:7<788988(8<99918/////;;9>=C:;;;-::=8817<?>;@@====A5;5;;;;==8=889-8?===@@BAAAABA::://*/;;?D;;<;@EEGCBBBC
@ATNG8:04662:06449
GATGGTAGACACGTGTGCTCTCTCGTACTCATTCGTTTCGGAAGAGACAGGTACGTTAATAGTTAATAGCGTACTTCTTTTTCTTGCTTTCGTGGTATTCTTGCTAGTTACACTAGCCATCCTTACTGCGCTTCGATTGTGTGCGTACTGCTGCAATATTGTTAACGTGAGTCTTGTAAAACCTTCTTTTTACTTTTTACTCTCGTGTTAAAAAATCTGAATTCTTCTAGAGTTCCTGATCTTCTTGGTCTACTACACTGTACTCTACCATGTTCCTTCTGAGTCCT
+
>@?B9;;@ECCBCBCAAADBCBBBACBBBACA?ACCK?CC@DACC@@@A@>AAAAB>A<@@@?=A<@AACBBC<B=??>:>.886:;@B5<<==9==?5==0///;;;<@BBBBBBB?>>B<?<?@@@ABBD:=>>?;>@?@@@@@@988>>==B<?==8=<8<<AABBBBB==:=@AAA6>;><BBDD@*<98988(5255225555+22222#288893737949:::9995959999>;4//*.26335588=?===>>A=<=AA<>>>><?=A<ABBBB;;77
@ATNG8:04664:06448
GATGGTAGTGCGTGAGAGAGAGACCCAGAAGATCAGGAACTCTAGAAGAATTCAGATTTTTAACACGAGAGTAAACGTAAAAAGAAGGTTTTACAAGACTCACGTTAACAATATTGCAGCAGTACGCACACAATCGAAGCGCAGTAAGGATGGCTAGTGTAACTAGCAAGAATACCACGAAAGCAAGAAAAAGAAGTACGCTATTAACTATTAACGTACCTGTCTCTTCCGAAACGAATGAGTACTGTATCTATGTGTGCGCTACCATCGTTCCTTCTGAGTCT
+
CCAA?;?BBA@@DDCDCCCBBBEDF>BCC@CBBBBB?A@BBBBCAC?BB@C@BB>=??@@.?7AABAAABBAA@:@7;;AAA0@A;?<@@@7@AA>BDCCCCCA@<@?@@=ACB@CBBCCCEDBBBCCCCCD@DBBB;:9BBCD?>9@?A;;:;BBCDBBB?BBDAAA?BD@BBB>ABBCE<@@C?BDCCD3BB?BBBBDCCCA;><>@@@<@<@@BBB?AAAB@A@=@>@??:?CD@BBBBDECCCAAAB?>>>DB>??BCBB@<@=<:?;:6<9<<=@A==>
@ATNG8:04668:06422
GATGGTAGCATCATGCATATCTCACCAGAAGATCAGGAACTCTAGAAGAATTCAGATTTTTAACACGAGAGTAAACTGTTAAAAAAGATGGTTTTACAAGACTTCACGTTTAACAATATTGCAGCAGTACGCACACAATCGAAGCGCAGTAAGGATGGCTAGTGTAACTAGCAAGAATACCACGAAATGCAAGAAAAAAGAAGTTACGCATATTAACTATTAACGTACCTGTCTCTTCCGAAACGAATGAGTACGTGTGCGACGTGTCTCCTACCATCGTTCCTTCTGAGTCT
+
88;C@BBAB<>:;556666<=<<<B=A@B;:;95<=8@?=<<::4544:7:7<?444898'743338;88477=3>=47/3<=<<%:3336:::.776(////(/73//8(/(//(/6639688B<<<@>;;;=;AA@BCBB@BBBBBCBB?C?A@@7;;;9?999<=>>=BB?B?+00>,.-558(--560//////#/7333,389///8=6<:?=?=6<;923;;6@BB=<;<;?.79A8>970577:==78------47558875505//(/556:2929.9;<<855;
@ATNG8:04668:06431
GATGGTAGTATATCGCGTCGCTATCCAGAAGATCAGGAACTCTAGAAGAATTCAGATTTTTAACACGAGAGTATACGTAAAAAGAAGGTTTTACAAGACTCACGTTAACAATATTGCAGCAGTACGCACACAATCGAAGCGCAGTAAGGATGGCTAGTGTAACTAGCAAGAATACCACGAAAGCAAGAAAAAGAAGTACGCTATTAACTATTAACGTACCTGTCTCTTCCGAAACGAATGAGTACTGTATCTATGTGTGCGCTACCATCGTTCCTTCTGAGTCT
+
;9:C<BCCCDACBBBBCCCDCCCBB@BCC@CDDCCC@C@CCEDDDD@DD?B?CDCBBBBB5B@CCAAABCCBAAABBCBBBB1BC?C@DDC6BBB?BBAABBABB?B@==;=BB?B@@ACCCCBBBBCCCCC@CCDG?BBBBDCCC?C@CBB?BCBBDACA?CCCCAA?BB@ABA=?>CCC<BAA>ACCCC2CB?CBBAABBDC<>=?BAA>A>>ABBC@CBBBBCC@B@BCC>CCC@CCDAAACCABBBBBAAACBBBBBBDBB@BBB@@=@?B?BBBBBA@A
@ATNG8:04673:06402
GATGGTAGTGTCAGTGCGCGTCGTCCAGAAGATCTGGAACTCTAGAAGAATTCAGATTTTTAACACGAGAGTAAACGTAAAAAGAAGGTTTTACAAGACTCACGTTAACAATATTGCAGCAGTACGCACACAATCGAAGCGCAGTAAGGATGGCTAGTGTAACTAGCAAGAATACCACGAAAGCAAGAAAAAGAAGTACGCTTTTAACTATTAACGTACCTGTCTCTTCCGAAACGAATGAGTACGTGTGACGTACGTGAGCTACCATCGTTCCTTCTGAGTCT
+
?<BC@CCDCCBBBDCDCCBCCCCCDABBCAEECCCD?B@CCCBBBD@CC@C@CCB@@???1@?BBB@ABBBBCC=AA@@@@@0@A?B@CCC;CDCACCECCCBBC@C@AA?ABB?BBBACCCCCF@@@BCCC@BBBC?BBABBBBB@B@C::9:BCCCDBB?BBBBCB?CC@>>?<??ACC=>>??BCCCC3CC?CBB>>8888)89=?@@<B<AA====@A>;;;?:=:>BB:???=AAAA=>>AA???AA???>>=@==;;;>:>DA>=8==A=AA@A???@
@ATNG8:04681:06417
GATGGTAGCTCACGTACGTCACACGTACTCATTCGTTTCGGAAGAGACAGGTACGTTAATAGTTAATAGCGTACTTCTTTTTCTTGCTTTCGTGGTATTCTTGCTAGTTACACTAGCCATCCTTACTGCGCTTCGATTGTGTGCGTACTGCTGCAATATTGTTAACGTGAGTCTTGTAAAACCTTCTTTTTACGTTTACTCTCGTGTTAAAAATCTGAATTCTTCTAGAGTTCCTGATCTTCTGGAGATACACATGATACTCTACCATCGTTCCTTCTGAGTCT
+
;5?:8=>ABB=BBBCC@AACBBBBBBBDCBBB@BCDH?CC@CACCABBCCADCDAA<@=@A@B@CACDCCBBCBB?BCCCC3BB@BCBB<AAAB?ACC@DH@::9??B>BBABABBB@BBB?B?B=>=?>>><>>AA=@???BB@@>==@@@?>><;;;=BB<A;@@@@@?@@B=>>>AB5B<@;@CAAA/AA;;;0666///;9:=:>>>>/=??>>:>;==:>@@A>>>=A8;;??;;7;;D=;;;@@CCCA???AAAAAB==:>;;;E=A<A8=>@@@@@@
@ATNG8:04683:06408
GATGGTAGATACTCGCTGATACACCCAGAGATCAGGAACTCTAGAAGAATTCAGATTTTTAACACGAGAGTAAACGTAAAAAGAAGGTTTTACAAGACTCACGTTAACAATATTGCAGCAGTACGCACACAATCGAAGCGCAGTAAGGATGGCTAGTGTAACTAGCAAGAATACCACGAAAGCAAGAAAAAGAAGTACGCTATTAACTATTAACGTACCTGTCTCTTCCGAAACGAATGAGTACACACTCTCATATGACACTACCATCGTTCCTTCTGAGTCT
+
@:8@=?<?<@;>>@??AABCBBBBC=BBBAA@@;;8;?CABAAAA?@?6:6:ABBDCCC3B?BAA::9CBCCD:>=;;;;;*;;594999&9A>=B;6:CB@@@6;6;@<@BC?BBA@AABBCB;;:@@@A@A;;;?A;::AAAC?C@CAA?ACCCBBBEABBBBBC=???AB@5777AA8:??8=?@@@.??9???@@99<=<A<???@;>;?=BBD@CCBAAAB?B?BBC<A@@=???BCCCBBAAA@>>>>A@@@@@A@<<78888<4<786::====B=
@ATNG8:04685:06429
GATGGTAGTATCTGCACACTCTGTCCAGAAGATCAGGAACTCTAGAAGAATTCAGATTTTTAACACGAGAGTAAACGTAAAAAGAAGGTTTTACAAGACTCACGTTAACAATATTGCAGCAGTACGCACACAATCGAAGCGCAGTAAGGATGGCTAGTGTAACTAGCATGAATACCACGAAAGCAAGAAAAAGAAGTACGCTATTAACTATTAACGTACCTGTCTCTTCCGAAACGAATGAGTACACACTCTCATATGACACTACCATCGTTCCTTCTGAGTCT
+
A@=C<@@@@;;;CCBBCCCFCCBDD?CCDACBCC;:9;@CBBBBCC@BB@DADCCAA@@@.@=@@?@?CAA9::2:B@??@@0AB?@?=>=+;:916@=CCBBCHAB?BC?BBB?BDBA@@ACCCCCCFDCC@BBBB?AAACBAAA?CABBB@BCCCFCCB?BBBBCCBBB@CCC?CB9994:??:<???=,@A?BAABB;;;B6;79>@@:?<@@999<99558BA?A?>??:>?@?CBBA@@ABBBECDE::8?>C@AAAB??<>;;;A7@<@?BB=AA;@@
@ATNG8:04690:06444
GATGGTAGTATCTGCACACTCTGTCCAGAAGATCAGGAACTCTAGAAGAATTCAGATTTTTAACACGAGAGTAAACGTAAAAAGAAGGTTTTACAAGACTCACGTTAACTATATTGCAGCAGTACGCACACAATCGAAGCGCAGTAAGGATGGCTAGTGTAACTAGCAAGAATACCACGAAAGCAAGAAAAAAGAAGTACGCTATTAACTATTAACGTACCTGTCTCTTCCGAAACGAATGAGTACATAGATATACGTATAGCTACCATCGTTCCTTCTGAGTCT
+
455><?EDCBBBCCCDABBDDCCCC@CCCABCCCCB@B@CCCCBBB@DD?B?CBA99999.:=ACCBBBCCBBB>BBBBBBA2BB@B@CED;CCC@CCECCCCBB?B@DDCCCC?@AACCCCBBB@AABBBB>BBBB>BBBBBBBB>B?B@B?ABBBBCCB?AAACCC?AA<>>=7::==<3=;:4::9989%6;6<///==@@@<B=@@@@:=:>@DCL@CDBAABC?B@BBD?BBB?BBCBBAACCCCACC@@ACCB@@@=>>D=A<<<C?C?C?CCBBB886
@ATNG8:04694:06425
GATGGTAGTGATACAGATCAGACACCAGAAGATCAGGAACTCTAGAAGAATTCAGATTTTTAACACGAGAGTAATCGTAAAAAGAAGGTTTTACAAGACTCACGTTAACAATATTGCAGCAGTACGCACACAATCGAAGCGCAGTAAGGATGGCTAGTGTAACTAGCAAGAATACCACGAAAGCAAGAAAAAGAAGTACGCTATTAACTATTAACGTACCTGTCTCTTCCGAAACGAATGAGTACTTCTCAGACGCTCGTCCTACCATCGTTCCTTCTGAGTCT
+
@AAD@CBCCBBBBAAACCCCCDCCC?BCC@BBCBBB@C?BBCCCAA?AB?B?BBA@AAA@+:7:@ABBBBCCC>BBBAA?>>.><;=?BBB8@BD?BBBAAABBB>A>AA?BCB=CAAABBBDDDDBBBBBCACCBB=BBA@BCAA>AACBC?BCBBBDDB@B@@@BBAAA?ACC7::BAD=???=AABBB3BF?BBBBBAA??<??BBBD=?<<>CCCFDC;;;@@<@<@AA;ACC?BBEBBBAA?CBCBBBCAABCBBB:99B?BB>>A@C@B?BABBBAAA
@ATNG8:04648:06480
GATGGTAGCTCTGCTCTGACTCTCGTACTCATTCGTTTCGGAAGAGACAGGTACGTTAATAGTTAATAGCTGTACTTCTTTTTTCTTGCTTTCGTGGTATTTCTTGCTAGTTACACTAGCCATCCTTACTGCGCTTCGATTGTGTGCGTACTGCTGCAATATTGTTAACGTGAGTCTTGTAAAAACCTTCTTTTTACGTTTACTCTCGTGTTAAAAATCTGAATTCTTCTAGAGTTCCTGATCTTCTGGTGTCTGATCTGTATCACTACCATCGTTCTTCTGAGTCT
+
88:@=@;BBC=@BB;995><<>C@A;=<@>44.944809<0925<@;55727:///)/2///;:>@CBA>000///)//////#//)4:<>6=;;:394//(/>*///89<8>;;;88::+//:6::006=B=BD?AABB?BBBBBC;;;;;9>??:;4;=>:>@:>:=?>=955995:55555$57<499999$55555)55////////)////$/4455.58;;.4444444./)/88///)//96;569556<<@<<;;;9:>44.4///7)//16669999:
@ATNG8:04653:06485
GATGGTAGCGCATATCAGCGCAGCCCAGAAGATCAGGAACTCTAGAAGAATTCAGATTTTTAACACGAGAGTTAAACGTAAAAAGAATGGTTTTACAAGACTCACGTTTAACAATATTTGCAGCAGTACGCACACAATCGAAGCGCAGTAAGGATGGCTAGTGTAACTAGCAAGAATACCACGAAAAGCAAGAAAAAAGAAGTACGCTATTAACTATTACGTACCTGTCTCTTCCGAAACGAATGAGTACTGCGTCTCACTCTCGCCTACCATCGTTCCTTCTGAGTCT
+
:::><A055<<@>;?@??@CCCBCH>BBD@AA>@00+0*/9;;:44.443858///////$/27//555//98<;3//0/777'7;)//3:::&55<.555555559<)4.44.4444)4988:;;99944595556<@?;7<?@BBBCC?C@BBC>BBBBB;:;?AABBEF@AA>??=<:88877*3793:=====&::43333;;::<8<6>?4757A?@BC@BBBBA@@@@<<<<5<00+00;;?ABCCAAAA@@CBBBBBBCACCC?B@@?C@C@B?BBCCCA::
@ATNG8:04663:06468
GATGGTAGCTCTGCTCTGACTCTCGTACTCATTCGTTTCGGAAGAGACAGGTACGTTAATAGTTAATAGCGTACTTCTTTTTCTTGCTTTCGTGGTATTCTTGCTAGTTACACTAGCCATCCTTACTGCGCTTCGATTGTGTGCGTACTGCTGCAATATTGTTAACGTGGGTCTTGTAAAACCTTCTTTTTACGTTTACTCTCGTGTTAAAAATCTGAATTCTTCTAGAGTTCCTGATCTTCTGGGCAGACTCTCACACGCCTACCATCGTTCCTTCTGAGTCT
+
::@@=@CDCCDCC;:;BBBBBCCCGD@@@CCE?BBAA=@@<@?CBCCBCC?BCCCC?C@CCCCAFADCAAABBBB@CCGDE56965@@A;@@HC@CBB=@B6;;@BBC@AA@CCCDD@DBB?A9;;AA?@;;6;BDB?CCBCBCB@A@BBDBAAE@CGC?AA>@=@CBBB>BBB?A@A@A3@;@=99::;':@@AC6B>;;;;;<<>8====+;666D9A9BB9BBCDA<??C?AA@000+00<=5=@099CDD999BB<<9==>7<@@@@@B@D?AA@@?<<<
@ATNG8:04663:06491
GATGGTAGTGTCATATGAGAGTGTGTACTCATTCGTTTCGGAAGAGTCAGGTACGTTAATAGTTAATAGCGTACTTCTTTTTCTTGCTTTCGTGGTATTCTTGCTAGTTACACTAGCCATCCTTACTGCGCTTCGATTGTGTGCGTACTGCTGCAATATTGTTAACGTGAGTCTTGTAAAACCTTCTTTTTACGTTTACTCTCGTGTTAAAAATCTGAATTCTTCTAGAGTTCCTGATCTTCTGGAGATATCATCAGCGAGCTACCATCGTTCCTTCTGAGTCT
+
A;AB@BCBBBBCCBCBBBCCFDCCCCCCCCBB?BBBB=BC@D@BBBCBBB?BDDDD?B?BBDD@D?BBBBBCC;;:;GCGC5CJ@BBCC=BB;;9;BB=BC?;:;CBB=@@@BBBBF@BBB@B?ABAAAABB@BBBC@CCCCCBBBBBBCCCCCC@CCF@CC@B@CCBBBBCA@??CCCC9A=A5;;;;;);BAAA8;;AAAAA?@@5;;;;*;@@;;8;?CCACCCDJCHACACCBBBG?BBA<@@AAABCBBBBBBBBAB@BB?DBCCC@B@C?BBEECCCB
@ATNG8:04664:06483
GATGGTAGGTGCACATGAGTGTATCCAGAAGATCAGGAACTCTAGAAGAATTCAGATTTTTAACACGAGAGTAAACGTAAAAAGAAGGTTTTACAAGACTCACGTTAACAATATTGCAGCAGTACGCACACAATCGAAGCGCAGTAAGGATGGCTAGTGTAACTAGCAAGAATACCACGAAGCAAGAAAAAAGAAGTACGCTATTAACTATTTAACGTACCTGTCTCTTCCGAAACGAATGAGTACCTCTCAGACGCTCGTCCTACCATCGTTCCTTCTGAGTCT
+
;55=:=AB:@AAA@5:9;<=<;<<B:BBC@BBBCCC=@:<<<0007277)/,5:<<>@@@+=7;;;;999@999,9555555$55./4:;;&///)/9///==::5:644.3376=>=?==:;;<;;;;;;@9599=8<=>;<<40)/)//727799::::+/////9-406;=9*//8838/3,777773#3;63344<<=;;<;5.----'-0--/<=:=>==>550558:;(55503:;43/84////9;<888=44/:3888(/..59-30304434/;//
@ATNG8:04670:06470
GATGGTAGCTCGCTGATGATATCTCCAGAAGATCAGGAACTCTAGAAGAATTCAGATTTTTAACACGAGAGTAAACGTAAAAAGAAGGTTTTACAAGACTCACGTTAACAATATTGCAGCAGTACGCACACAATCGAAGCGCAGTAAGGATGGCTAGTGTAACTAGCAAGAATACCACGAAAGCAAGAAAAAGAAGTACGCTATTAACTATTAACGTACCTGTCTCTTCCGAAACGAATGAGTACACATCGTCGTGTCGTGCTACCATCGTTCCTTCTGAGTCT
+
AAAC@CDCCCCCCCBBBCCCDDDEE>BBC?CDDDBB@B@CCCDDDC?BC@C@BCB?????1?ABBBCCBBBAAA;ACCCDDD2CD@B=@@A9ACC@CBCBCCCCD?C?BB?BBB@CCCABBCCCCCCCBBBC?BBBB@BBAA@@@B>C@CBB?BCCCCCBA=ACCCBA?BB@BBB>BABBB<A@@;=<<>=.?A?C@>>CB@>>;>:==AE:>:>BAAA@CC@@@CB@B@CCC>BBB>AABBBBBBBCCBBBBBBCBCCBBBBBD@B?@@B>@=A>AABCB?>>
@ATNG8:04672:06457
GATGGTAGCAGACGTGACAGAGCGCCAGAAGATCAGGAACTCTAGAAGAATTCAGATTTTTAACACGAGAGTAAACGTAAAAAGAAGGTTTTACAAGACTCACGTTAACAATATTGCAGCAGTACGCACACAATCGAAGCGCAGTAAGGATGGCTAGTGTAACTAGCAAGAATACCACGAAAGCAAGAAAAAAGAAGTTCGCTATTAACTATTAACGTACCTGTCTCTTCCGAAACGAATGAGTCTGCGTCTCACTCTCGCCTACCATCGTCCTTCTGAGTCT
+
BBAA=A@@?A@A===BAABCCHCCD@BBB@DABBAA<@?BAADD@?=?@<?>@??@@?@=)888;88??A@B=<3;900000*00+/5<<</=<@>@<A@;@@AA7;8;A?A@@>@AABAA;:;BBBBCCCG>BBAA@;;:?@???9?=@BA=?@@??>::57???9937<8;?<7=====59894778899%9;;3:/755966,2+2922,26:AA?A3658=<<<:=7657,57:9///:<///8955:A@A>:::>>9>??1//;./.4<179=A<;89
@ATNG8:04673:06474
GATGGTAGGACGAGCGTCTGAGAGGTACTCATTCGTTTCGGAAGAGACAGGTACGTTAATAGTTAATAGCGTACTTCTTTTTCTTGCTTTCGTGGTATTCTTGCTAGTTACACTAGCCATCCTTACTGCGCTTCGATTGTGTGCGTACTGCTGCAATATTGTTAACGTGAGTCTTGTAAAACCTTCTTTTTACGTTTACTCTCGTGTTAAAAATCTGAATTCTTCTAGAGTTCTTGATCTTCTGGGCAGACTCTCACACGCCTACCTTCGTTCCTTCTGAGTCT
+
@8;<85659:::=<;59<@BCDDE@DBABBAA?BCCD?BB@B@CBBCCCC@CCCCC?CGEEDD@CABBAIHKCCC>BADDD5CC@;;;C?CECC?BAA<AB>@@@@@A?CC@@?AAA<ABC>B>BCBABBBC@CAAA>ABBABCF@@ABBBAAAA>BCC@BC@C@ACC;;:BBC=@????3?9?9?BBCC5CCJIJ>GCCBBBBCBA5;;;;*;BABBFD?@@?BBAAAAA:@@=@?@@@@ABBC=BA@;;;C@@@ABBAB@CBCADABCC@C@C@CDECCDCA
@ATNG8:04687:06474
GATGGTAGCGAGCGAGTGTCGTATACCAGAAGATCAGGAACTCTAGAAGGAATTCAGATTTTTAACACGAGAGTAAACGTAAAAAGAAGGTTTTACAAGACTCACGTTAACAATATTGCAGCAGTACGCACACAATCGAAGCGCAGTAAGGATGGCTAGTGTAACTAGCAAGAATACCACGAAAGCAAGAAAAAAGAAGTACGCTATTAACTATTAACGTACCTGTCTCTTCCGAAACGAATGAGTACGAGAGTCAGAGCAGAGCTATCGTTCCTTCTGAGTCT
+
4444.444444444444;55597///)///522-.--(-3789;;;;8<8<8<=;:<>>>=>+><<BDCCCCICBB<;;<BAAA0;;599>==4@@><@BACABA@A?B?CC@CBE?BBAA@@DBBCCCCDBBC?CAAA?B@@@DBCC@C@CCC?BBBBB;;;?BAAB@@=@B????9@@??@8<<<8777777$8>;?BBB@@ABB?@<<<A?=@?A>BBB?BA<;;;>9B;??B<<@A>>>@DBBCCCCB:::ABBABBBBBBCBBBBC@C?B@BBBABAC9
@ATNG8:04689:06455
GATGGTAGTATATCGCGTCGCTATCCAGAAGATCAGGAACTCTAGAAGAATTCAGATTTTTAACACGAGAGTAAACGTAAAAAGAAGGTTTTACAAGACTCACGTTAACAATATTGCAGCAGTACGCACACAATCGAAGCGCAGTAAGGATGGCTAGTGTAACTAGCAAGAATACCACGAAAGCAAGAAAAAAGAAGTACGCTATTAACTATTAACGTACCTGTCTCTTCCGAAACGAATGAGTACTACTCTCAGAGACACACTACCATCGTTCCTTCTGAGTCT
+
<<8<7;;;;===9565=;99;;9;;6;<?<@??@AB=B=AB@BB@@<?@;@?ABBBBFCC1>7=<0//::887;28844444$4525.555&5>>7=A<669;;>5?;9904>>.96:999<>@BBEAAABBAB<;;?@@@?A@?BAD@AA@=@@??:55<8=@@;<;/344:;</3488;3;8858BCCCA'CC@CBA?=7899*/,/9;72949=???=84343::7<235;4;:;7;=====B=447BBCBBBC@==599<771795597=6=*///66689
@ATNG8:04689:06466
GATGGTAGTCTCAGATAGTCTATAGTACTCATTCGTTTCGGAAGAGACAGGTACGTTAATAGTTAATAGCGTACTTCTTTTTCTTGCTTTCGTGGTATTCTTGCTAGTTACACTAGCCATCCTTACTGCGCTTCGATTGTGTGCGTACTGCTGCAATATTGTTAACGTGAGTCTTGTAAAACCTTCTTTTTACGTTTACTCTCGTGTTAAAAATCTGAATTCTTCTAGAGTTCCTGATCTTCTGGTATGACTAGTGTACTACTACCATCGTTCCTTCTGAGTCT
+
CAABAC@AABBBBCCCBBBCCDC@AABBBCCB@BBCC>CC@C@CCCCCBB?BCCCC?B?ABDC@C?BBCCDDBBB?@@@?>,;:7;BDC<ABCD@CCC@DEACCBBBD?A@CBBCBB=@@B?B@CCCCC@AA?CCCC?CBBBCDCCCBBBBBCBB@BBC@CC@B@AABBCBBIJ@BBBBB3C=A5;;;;;*<CCCC>ABFCCBBBA@5;;;;*;CC;;:;?BD@DCCCBCC?B?CCBBBB?BBC?BBBBBB@@@BBEDCBCBDDD?BBBBC@C@B?ACCCCAAC
@ATNG8:04691:06467
GATGGTAGGCGAGATTGAGACGCAGTACTCATTCGTTTCGGAAGAGACAGGTACGCTAATAGTTAATAGCGTACTTCTTTTTCTTGCTTTCGTGGTATTCTTGCTAGTTACACTAGCCATCCTTACTGCGCTTCGATTGTGTGCGTACTGCTGCAATATTGTTAACGTGAGTCTTGTAAAACCTTCTTTTTACGTTTACTCTCGTGTTAAAAATCTGAATTCTTCTAGAGTTCCTGATCTTCTGGATATGAGTGACTCGTGCTACCATCGTTCCTTCTGAGTCT
+
@;BBAMBB?BCBDAA@AAB@0//<<<CCCCBA>@?@?;@B?B@BCCCCBB?BCBBBBB?CACA?C?AAAACCCCD@?????1?@<A9891:BBC?BCC@DB===>BAA>ABCCCBBB>BB@:=:<AABA@@@:??AA<>>>>>>>@@AB@@@@@B:>>@<@B<A<AAACBBA??:>=BBA5A=C:>>@@@/@B===6999///>::=8====.=>>>A<A;>=:=??A?@?<@<@@@AAA7::A<AA??>AAAAAAAAA>>>@@@=B???A<>;><@@@@>>=>
@ATNG8:04696:06451
GATGGTAGCGCACACATAGATACAGTACTCATTCGTTTCGGAAGAGACAGGTACGTTAATAGTTAATAGCGTACTTCTTTTTCTTTGCTTTCGTGGTATTCTTGCTAGTTACACTAGCCATCCTTACTGCGCTTCGATTGTGTGCTTACTGCTGCAATATTGTTAACGTTGAGCTTGTAAAACCTTCTTTTTACGTTTACTCTCGTGTTAAAAATCTGAATTCTTCTAGAGTTCCTTGATCTTCTGGATAGCGACGCGATATACTACCATCGTTCCTTCTGAGTCT
+
//::294444445=@;;<?BBBB;;9=99<5405===7@?@D9@?;;?;>27990/)/277;@4;9665><==@>:<<>==):::4::>>5=<99.5555;;6665799)--55--/:)///,59??===6558<5//5/////99477//665<>85668<<5:5954.499<>9:5555&55;555555$5:::;,//9;;9<<99.5555$44455.54996<444777)/)/)/7///6;9<7<///99::>655:=5568;;6///797;8;68::84433
@ATNG8:04651:06502
GATGGTAGCTCGCTGATGATATCTCCAGAAGATCAGGAACTCTAGAAGAATTCAGATTTTTAACATCGAGAGTAAACGTAAAAAGAAGGTTTTACAAGACTCACGTTAACAATATTGCAGCAGTACGCACACAATCGTAGCGCAGTAAGGATGGCTAGTGTAACTAGCAAGAATACCACGAAAGCAAGAAAAAAGAAGTACGCTATTAACTATTAACGTACCTGTCTCTTCCGAAACGAATGAGTACACATCGTCGTGTCGTGCTACCATCGTTCCTTCTGAGTCT
+
889A=AACBC=BBBCECCBBBBCCC@CAA<@@=B;;05;?@BBDAB?BD??<=@@99999)98=937@:9<9787)7<66888'//(/(///&/6739:::996//(/3883<563677:>>DCDBBCCBBBB@DCCBBBBA@@?@><@=AAB@BBBCBBBB?BBBCCC?BB@999499?>>8?>?;:::::;'7=7=///;9@>@:=:9<>?7>:=AC@@>@AAAABB@C?BBD>CBB?BBBDCCCAAACCBBBAABBBABBBBBB?BBBBB?B?B@BBBEB??:
@ATNG8:04658:06509
GATGGTAGGCGAGAGTGAGACGCAGTACTCATTCGTTTCGGAAGAGACAGGTACGTTAATAGTTAATAGCGTACTTCTTTTTCTTGCTTTCGTGGTATTCTTGCTAGTTACACTAGCCATCCTTACTGCGCTTCGATTGTGTGCGTACTGCTGCAATATTGTTAACGTGAGTCTTGTAAAATCTTCTTTTTACGTTTACTCTCGTGTTAAAAATCTGAATTCTTCTAGAGTTCCTGATCTTCTGGTGTCGTCTATCATGTACTACCATCGTTCCTTCTGAGTCT
+
A;>B@CBB?BEBBBBBCCCCBBBBCCDDDDAA?BECC>BB@B@BBBBBBB?BECCC?B?BBBC?C?AACBABAAA?BBCCC3CB@BBBB=BCCC?BBB>??<779DAA>ADCBB@@@>B@@9>9>A>88::;<@BAA:==CDD>><<=D@@>>>>:9<<6<?:?<@BAAAAA?@<@@@@@5@>>9==AAA/AA???9?>>>@?><;:08878(8<<>A<A<AA<AAAA@;;8;<AA????<>>A<>>>?B>88:A@??@AA@@@A<AAAAA=A=C=?@@>@;=;
@ATNG8:04659:06508
GATGGTAGTACATGATAGACGACACCAGAAGATCAGGAACTCTAGAAGAATTCAGATTTTTAACACGAGAGTAAACGTAAAAAGAAGGTTTTACAAGACTCACGTTAACAATATTGCAGCAGTACGCACACAATCGAAGCGCAGTAAGGATGGCTAGTGTAACTAGCAAGAATACCACGAAAGCAAGAAAAAGAAGTACGCTATTAACTATTAACGTACCTGTCTCTTCCGAAACGAATGAGTACGATGAGAGAGCTCTCTCTACCATCGTTCCTTCTGAGTCT
+
CCCE?BBBBBFE::;CCCCC;;;CC?CBB@BBBC::9;@B@AACCC@EC?A?AABBBBBB2B@BBCHCCCCCCE=CC;<<<<*;?>C=BBB;BCE@CCBCCCC;;9:@CC@DCE?BBB@@@ABBDB;;;;;;ACCCC?A@BBB@@@?C?CBA=BCCBBCCC@BBBCCD@BA>AAA8::BBB=B??<?BCDC3BB?B999@AA??<??BBAB?B=A=BBB@BBBBBBA>@>@@@;@CC@CABAABCCC???BBBBBBBBBBBAAAA=AB?=A>A?B?BBBAAABB
@ATNG8:04667:06549
GATGGTAGTGATACAGATCAGACACCAGAAGATCAGGAACTCTAGAAGAATTCAGATTTTTAACACGAGAGTAAACGTAAAAAGAAGGTTTTACAAGACTCACGTTAACAATATTGCAGCAGTACGCACACAATCGAAGCGCAGTAAGGATGGCTAGTGTAACTAGCAAGAATACCACGAAAGCAAGAAAAAAGAAGTACGCTATTACTATTAACGTACCTGTCTCTTCCGAAACGAATGAGTACGAGATCAGAGCAGAGCTACCATCGTTCCTTCTGAGTCT
+
8:@C@BCBBBCCCBBBCCCCCBCCC?BBB>BBBBAB?B@CBCC::9@BA>B?A@AAADBD1B>ABBBBBAA999,9=?@AA@0@@=>=@@@4@DC?AABCCCC;;::?DD=BBB>AABABDCDECCCAA@CB=AAAA=A@@@@C@@>A@GCD?BBBBAA@@>@CCBBB@AA>????CBCCC>A@@<:::999%:><>:7:BB@A?;:;9;96:<@DCBB?BACBBBC?B?BDD>BBC?BBBCCBBBBAAABDCCCCCC?>>A@@=@>>>A>=8=:>=><=868
@ATNG8:04668:06512
GATGGTGGAGACACGTCGCACACGACTCATTCGTTTCGGAAGAGACAGGTACGTTAATAGTTAATAGCGTACTTCTTTTTCTTGCTTTCGTGGTATTCTTGCTAGTTACACTAGCCATCCTTACTGCGCTTCGATTGTGTGCGTACTGCTGCAATATTGTTAACGTGAGTCTTGTAAAACCTTCTTTTTACGTTTACTCTCGTGTTAAAAATCTGAATTCTTCTAGAGTTCCTGATCTTCTGGATATGAGGACTCGTGCTACCATCGTTCCTTCTGAGTCT
+
BCBB?BC?CCBBCBBBCBCGCCCBABBCCC?CABA=BC@C@CCCCCBC?CDAAA?C?CCBB=C@DDBBBBBBB?BBBBB3BB>CBBB=BCCD@CBC?AA<99:A??<?BBBBBCC?CAA<?>ACC?;<<<=AA@@9>AAAA??===A==<8887;>>=AB;>;??@AAAA??<?@@@@5@<A<>>>>=/=<:<<1;=<:;;><>=5;;;;+;;;;K=B=AA<AAA@@?B<A<?AAAAA:><>;AA??@>><>>@AA???>AA<<<<@A;A;@9>>>>888A
@ATNG8:04669:06503
GATGGTAGACACGTGTGCTCTCTCGTACTCATTCGTTTCGGAAGAGACAGGTACGTTAATAGTTAATAGCGTACTTCTTTTTCTTGCTTTCGTGGTATTCTTGCTAGTTACACTAGCCATCCTTACTGCGCTTCGATTGTGTGCGTACTGCTGCAATATTGTTAACGTGAGTCTTGTAAAACCTTCTTTTTACGTTTACTCTCGTGTTAAAAATCTGAATTCTTCTAGAGTTCCTGATCTTCTGGTATACACACTCGCTCGCTACCATCGTTCCTTCTGAGTCT
+
BBCC@CCCCCCCDDC@BBCECDBCCCCCBBCC@CCCC<AAAC?BBBCCCC@CDBAB=B?CCCA@C=BBAAAABCB@BB@B@1AA>B===<>BBC?ABB@BB;879B??<@BBBB@BA?CAA;A=AAAAA<==<AD@@;@@>A==?AAAAAA>=>>=A??:>A<A<AAAAAAA>>:>AABB;B=D:77666(8=89:0;><788>:<:07888(7>>=@<>;>A<BB?@>>>:>:=B@A@A9==@<@AAAAA?>?AA??=@AAACC7>=?AA;A;A8<<><<=@A
@ATNG8:04672:06509
GATGGTAGCGCATATCAGCGCAGCCCAGAAGATCAGGAACTCTAGAAGAATTCAGATTTTTAACACTAGAGTAAACGTAAAAAGAAGGTTTTACAAGACTCACGTTAACAATATTGCAGCAGTACGCACACAATCGAAGCGCAGTAAGGATGGCTAGTGTAACTAGCAAGAATACCACGAAAGCAAGAAAAAGAAGTACGCTATTAACTATTAACGTACCTGTCTCTTCCGAAACGAATGAGTACGATGAGATCTCGTGTGCTACCATCGTTCTCCTTAAGTCT
+
BBCC@C:9;BCBABBCBBCBBBBCD>CDD?CFDDBB@B@BBBBBBC@CC@C@BAA::99:*;@BCCCCBAAEDF<CB;;<<<*;=>A?BBB9BFEACCDCCCD997;?AA>BCC@CDCBBBBDCCCBCCCBB?CCCF@C@@?CCCB@C?CBA?ACCCBBBB@BBBCCC@CB?A??=?BBAA:>>@=@AAAA3BB@BBBBBBBBB?B?BBBB@B@B?BCDAHM@@@@@<@>AAA<ACD?AABBCCBBBBBBCCCB>?>BBBBAABE=@;;;B<?>B?B?B?B>>:
@ATNG8:04673:06538
GATGGTAGTGTCAGTGCGCGTCGTCCAGAAGATCAGGAACTCTAGAAGAATTCAGATTTTTAACACGAGAGTAAACGTAAAAGAAGGTTTTACAAGACTCACGTTTAACAATATTGCAGCAGTACGCACACAATCGAAGCGCAGTAAGGATGGCTAGTGTAACTAGCAAGAATACCACGAAAGCAAGAAAAAAGAAGTTACGCTATTAACTATTAACGTACCTGTCTTTTCCGAAACGAATGAGTACTGTATCTATGTGTGCGCTACCATCGTTCCTTCTGAGTCT
+
CB@A?AAAABBB@@<CDBCBDABCC?BBB>CBAABB7;9;ACCBAB@@B@C?BBAAACDD3C?ABBCBBA?::9,99;9@A/BC@C@CCC:CAA=AAAABBA;;;0<=BC@BBA?ABCCDCCCBCBB@ABBB@ECCC=AABCBBBB@B?C@@>@CCBBAAA????BCB?AA>ABB?AA@@?8<77/000000%0>;00,0:<>?>>;>=@?@A<A=>=A9839><<@@?2>;:::,:>><997??A@BBBBBBAAABBBBBBBAA??;?@@@@595:@CAABB?:;
@ATNG8:04676:06513
GATGGTATACACGTGTGCTCTCTCGTACTCATTCGTTTCGGAAGAGACAGGTACGTTAATAGTTAATAGCGTACTTCTTTTTCTTGCTTTCGTGGTATTCTTGCTAGTTACACTAGCCATCCTTCTGCCGCTTCGATTGTGTGCGTACTGCTGCAATATTGTTAACGTGAGTCTTGTAAAACCTTCTTTTTACGTTTACTCTCGTGTTAAAAATCTGAATTCTTCTAGAGTTCCTGATCTTCTGGGTCTCTCTCTCACGCCTACCATCGTTCCTTCTGAGTCT
+
<<<B:>@BBB?:;;;955<<<<<<@BA??B;;19BBC9::497@@DCBBB?BAAAA@G?BB@@=@<<87333366)//888$//(////(3:::7:>67=@000;8/0)/788?>@B:88?2915/00)/996?@>?7<<=;;7=887AA;;9::-555-27492:9;;::===499::;2<9><??DDE.;;877-6<<<;=>556;A@@A.555>?;A;>>5:8AA>885::@;;;?B8:;@C078777:552558895:998==<8>9>5827<>:99:;
@ATNG8:04677:06509
GATGGTAGTCTCAGATAGTCTATAGTACTCATTCGTTTCGGAAGAGACAGGTACGTTAATAGTTAATAGCGTACTTCTTTTTCTTGCTTTCGTGGTATTCTTGCTAGTTACACTAGCCATCCTTACTGCGCTTCGATTGTGTGCGTACTGCTGCAATTTTGTTAACGTGAGTCTTGTAAAAACCTTCTTTTTTACGTTTTACTCTCGTGTTTAAAAAATCTGAATTCTTCTAGAGTTCCTGATCTTCTGGGGATGTGTGCGCAGTGCCTACCATCGTTCCTTCTGAGTCT
+
@BBB>BABBCCCBBBBBBBCCDDBCCCCBBBB?A@>@:@@>B?CCFCHCD@CCBBB?C@BAA@=@=@DGGGCC;;7;BBBB0;;8:ACG>@?AA=@?@<>B6:;;CCEACCCCCDCB@BBD@C?CDCCBA@C@DDBB<A@CCCDCCBBAABBB@@5;;;.:;<@<@A@@98:9;4999595$4393444444#484444&498888::373(33333#33///)/)/606:;;;::5:5:::::<//////(////337899;=;35/3..(.....)87<;@BBB?===
@ATNG8:04680:06549
GATGGTAGCGCACACATAGATACAGTACTCATTCGTTTCGGAAGAGACAGGTACGTTAATAGTTAATAGCGTACTTCTTTTTCTTGCTTTCGTGGTATTCTTGCTAGTTACACTAGCCATCCTTACTGCGCTTCGATTGTGTGCGTACTGCTGCAATATTGTTAACGTGAGTCTTGTAAAACCTTCTTTTTACGTTTACTCTCGTGTTAAAAATCTGAATTCTTCTAGAGTTCCTGATCTTCTGGACAGAGTGTGCAGATACTACCATCGTTCCTTCTGAGTCT
+
<@AA?BBAABBBCEDDDCCBB@@;<995=A@A=@BBC<BB=@=@@@B>CC?B@>6926:=@<A<A=@@A==555;699999'4945<BD=B@AA;AAA@BC9<;;CBCADEEECCDFACCC@C@CDCCBBBB@CCBB@CCCCCCCBBBBBCCCCC?CCC?CC@C>@@CCCCDDDADA@@@7@>B=;;:;:*:BCCD>CCCCCCCCCCACCCC5DCCCC@D@CC@DCBBBDD?B?BCDCCC@BBCACCDCCBBBCB@@@CCCCCCC?CAAAD@D@C?BBFFCCCB
@ATNG8:04682:06504
GATGGTAGGACGAGCGTCTGAGAGGTACTCATTCGTTTCGGAAGAGACAGGTACGTTTAATAGTTAATAGACGTAACTTCTTTTTGCTTTGCTTTCGTGGTATTTCTTGCTAGTTACACTAGCCATCCTTACTGCGCTTCGATTGTGTGCGTACTGCTGCAATATTGTTAACGTGAGTCTTGTAAAAACCTTCTTTTTACGTTTACTCTCGTGTTAAAAATCTGAATTCTTCTAGAGTTCCTGATCTTCTGGCGCGTATGTATGTCGCCTACCATCGTTCCTTCTGAGTCTT
+
;544.444.4494455==@BC<::344477//)//-7/68)/)///77//,5999<<)615:<<.5.59999;997<<,//:::$///7.7:<=4<:55.55//)/:)/////5.59;;????7;;95:5555::;:<7<<<@8@<@696;;;;;;====E?BBB?C@?C?99:9:95:<;:55555$58>755555$5599<)/-.------/29999(99999.5.5979994///)/)///77728;<166<>><666;;555<<066=8=:99E797:ACCBD@=00*
@ATNG8:04690:06549
GATGGTAGTAGTACACTAGTCATACCAGAAGATCAGGAACTCTAGAAGAATTCAGATTTTTAACACGAGAGTAAACGTAAAAAGAAGGTTTTACAAGACTCACGTTAACAATATTGCAGCAGTACGCACACAATCGAAGCGCAGTAAGGATGGCTAGTGTAACTAGCAAGAATACCACGAAAGCAAGAAAAAAGAAGTACGCTATTAACTATTAACGTACCTGTCTCTTCCGAAACGAATGAGTCACACTCTCATATGACTCTACCATCGTTCCTTCTGAGTCT
+
;55;;?EEDBBBBCBBCCDCCCJCC@CCC@@AACBB@BACDGCCDD@CD@C@DBBBBCCC2A>A@?:;:AB98939@AADGE1BB@BBCCC9CCFBECCCCDD;;;;@CC?CBC@BDC@ABAAADBBBDBBBABAAB?BBBBAA@@<@<@@A>ABBBBBBB?BBBCBD?BC?::9;???AA8===;:::99:%:?;<:47::>=<5:579==1;5:>CAC@C???B9959?BBB>BDD>ABBAB::8BBCCAA???@BAA>><><5856:=5858?BBBCB>>>
@ATNG8:04691:06520
GATGGTAGCTCGCTGATGATATCTCCAGAAGATCAGGAACTCTAGAAGAATTCAGATTTTTAACACGAGAGTAAACGTAAAAAGAAGGTTTTACAAGACTCACTTTAACAATATTGCAGCAGTACGCACACAATCGAAGCGCAGTAAGGATGGCTAGTGTAACTAGCAAGAATACCACGAAGCAAGAAAAAGAAGTACGCTATTAACTATTAACGTACCTGTCTCTTCCGAAACGAATGAGTACTATAGACTATCTGAGACTACCATCGTTCCTTCTGAGTCT
+
>8<A?@;44://////;<>CCCFGFAAAC?AABBBC@B@BCBBAAA=@?4919<;77773$32888::BBB===587::::;*:@=B?CCC9CBB@BCGCCCBBB<B?@@=ADC>BBCBB@@@ADBBBA99818<>>:;<;;;8BB<A>ACCAEE@@@@?A>AABA@@=@@;?>?8<?9938<=6<@C?A178079<<>;877/818<<<9=8?=?=?8<755525-2,29;.---(---78::<444:99;?<<=B====?>>8999=>>A<?;98873;9:
@ATNG8:04695:06543
GATGGTAGGCGAGAGTGAGACGCAGTACTCATTCGTTTCGGAAGAGACAGGTACGTTAATAGTTAATAGCGTACTTCTTTTTCTTGCTTTCGTGGTATTCTTGCTAGTTACACTAGCCATCCTTACTGCGCTTCGATTGTGTGCGTACTGCTGCAATATTGTTAACGTGAGTCTTGTAAAACCTTCTTTTTACGTTTACTCTCGTGTTAAAAATCTAGAATTCTTCTAGAGTTCCTGATCTTCTGGCGCTCTGTCACGTCTGCTACCATCGTTCCTTCTGAGTCT
+
DCCB@EAA@AFCCCCCCCCBBBBAA@A=>:;:4;BCC>CC@B?BBDEBBB?BCBBB@C?CADDAD;;:A???@;@9??;?<+?A<A>>>18<<>8;@C?@@5798A=>=???9::CD@BA><A<AAC>;;;@<@@@@<>>B;;;===>?A887;916//*/95:49899;997725:>CC2>:>576666)66669(/.33339@7;7;AAA)65/./707/574565...8383877566-..5687;=9::;::99:???AA@@;?:866;?:A7=>;=99/-
@ATNG8:04649:06588
GATGGTAGGTGCCATGAGTGTATCCAGAAGATCAGGAACTCTAGAAGAATTCAGATTTTTAACACGAGAGTAAACGTATAAAGAAGGTTTTACAAGACTCACGTTAACAATATTGCAGCAGTACGCACACAATCGAAGCGCAGTAAGGATGGCTAGTGTAACTAGCAAGAATACCACGAAAGCAAGAAAAAGAAGTACGCTATTAACTATTAACGTATCTGTCTCTTCCGAAACGAATGAGTACCTCTCAGACGCTCGTCCTACCATCGTTCCTTCTGAGTCT
+
<<@?;@@@>AEG@ABC@A@CFAAAAFCCADCCBBB<@<@@BADCDAFE?B?A?:9:@@>,@9?>?@B?@?@?@8@@A@BBC<???B?BBB:BCC?CCB@::9//*/5;:5;??8;;>>>;;;A@@@@>>>>:>>>>;>@A==:::4;:=;;7;>?@>;;;>BBBB;:7;A<???<??<=<6<<<788888(8819==>>@A??;>:?A::7;<@@@@AAAA::676;967;;4=--+--7669?;=>?@<=<788>>>9938AD:;;;;;6;=A=AA???@@>
@ATNG8:04651:06553
GATGGTAGTACATGATAGACGACCCAGAAGATCAGGAACTCTAGAAGAATTCAGATTTTTAACACGAGAGTAAACGTAAAAAGAAGGTTTTACAAGACTCACGTTAACAATATTGCAGCAGTACGCACACAATCGAAGCGCAGTAAGGATGGCTAGTGTAACTAGCAAGAATACCACGAAATGCAAGAAAAAGAAGTACGCTATTAACTATTAACGTACCTGTCTCTTCCGAAACGAATGAGTACTATGTAGAGCTCTATACTACCATCGTTCCTTCTGAGGTCT
+
45;C:=BB<;6:;;;;:<>@;69@:@=?8;559==4;7<<==A@D8==2605<;:;;;;':5:445<=:====5334====0=@=?.9::*:<<<=665977//)/7////;?;=<<<@?=>?BCA@@CBC@B???ABBB??>00,0::0945>>@BBAA=8837<;13338;;6///:;*//683/////$/<4;778::../49)..56+2,25::<9<<:::<<8<689;4:33,3=9777BBBAB>=>99;225=>:922/37/..32626066-./(/.7
@ATNG8:04651:06574
GATGGTAGAGTACAGTGTAGTAGACCAGAAGATCAGGAACTCTAGAAGAATTCAGATTTTTAACACGAGAGTAAACGTAAAAAGAAGGTTTTACAAGACTCACGTTAACAATATTGCAGCAGTACGCACACAATCGAAGCGCAGTAAGGATGGCTAGTGTAACTAGCAAGAATACCACGAAAGCAAGAAAAAGAAGTACGCTATTAACTATTAACGTACCTGTCTCTTCCGAAACGAATGAGTACTATAGACTATCTGAGACTACCATCGTTCCTTCTGAGTCT
+
CCFF@AAAACDBBBBCDDDEABBCC=BCD@CCCC@@?@@BDEDCBB?BD?CACCC?>>??.>?@BBBBBBB???8=@;;;;;*;C@C7;;;7;CDEDDDCCDDBB@B@BB?BBB?BCCCCCCCCCDCCBBBC?CCBB>AABB@@@@<A?BBB@BCBCCCCC?AACCCC?BB?AAA:?????8>@?=@@AA@2@C@D>??CBAAA7;7;=>A5:78ACBB?AAAAAAB?C?BEE>BBB?BBBBBBBBDDAABBB??BBBBBBBBBB@BBBBB@B?B?BCCAA999
@ATNG8:04657:06595
GATGGTAGTGTCATATGAGAGTGTGTACTCATTCGTTTCGGAAGAGACAGGTACGTTAATAGTTAATAGCGTACTTCTTTTTCTTGCTTTCGTGGTATTCTTGCTAGTTACACTAGCCATCCTTACTGCGCTTCGATTGTGTGCGTACTGCTGCAATATTGTTAACGTGAGTCTTGTAAAACCTTCTTTTTACGTTTACTCTCGTGTTAAAAATCTGAATTCTTCTAGAGTTCCTGATCTTCTGGATAGCGACGCGATATACTACCATCGTTCCTTCTGAGTCT
+
@??C;CBBBDDDDCCCBBBCCCECCCBBBBCB@BCCD>CC@C@CBBBFECAECCCC@C@CBCC@CAEDDCB@BCC@CCCCC1CD?BBCC>CCCC@CCC@BC=AABBBB?BCELCCDC>BBC@D?@BDGCCCC@CCCC@CBBBCBCBDCCCCCCBC?@@@?BB?B?BDCCCCBBC?BCCEG;D>@<@AAA@,@AAAA=BCCCCCCCCC@CEDD5GCBCCACACC@CCDDD@@?@?CBCCCD@BBC?CCCCBBCCCCCBBCCCBAAD@DCAAB@C@D@BBBBBBAA
@ATNG8:04660:06569
GATGGTAGCTCGCTGATGATATCTCCAGAAGATCAGGAACTCTAGAAGAATTCAGATTTTTAACACGAGAGTAAACGTAAAAAGAAGGTTTTACAAGACTCACGTTAACAATATTGCAGCAGTACGCACACAATCGAAGCGCAGTAAGGATGGCTAGTGTAACTAGCAAGAATACCACGAAAGCAAGAAAAAGAAGTACGCTATTAACTATTAACGTACCTGTCTCTTCCGAAACGAATGAGTACACACTCTCATATGACACTACCATCGTTCCTTCTGAGTCT
+
C@@B@BBBCBB;;9DEDDCCCCCCC@DCC@;;;CCCAC>AACCCCD?DD?C@CA@99998$728::?<<A=887.;;;;;;:$9;6;4555&555.5>>>BB?>B@C@CDACBB@CBBEDDDCCCBBBBBBB?BBBB@@@@@CC??<A?A;;7;AA;;;BB@BCCCBB=>>8;;;/78>@@,89@;?@@@@2?@7B<B@ABA:;7;8==;;7;<>@B;;6;@<<???=@<@BC=BA@=AAA@BAA>>>AA???BB?=AA>>>BBC?A987A;@;A?BAAAA>?>
@ATNG8:04669:06550
GATGGTAGGCGAGAGTGAGACGCAGTACTCATTCGTTTCGGAAGAGACAGGTACGTTAATAGTTAATAGCGTACTTCTTTTTCTTGCTTTCGTGGTATTCTTGCTAGTTACACTAGCCATCCTTACTGCGCTTCGATTGTGTGCGTACTGCTGCAATATTGTTAACGTGAGTCTTGTAAAACCTTCTTTTTACGTTTACTCTCGTGTTAAAATCTGAATTTCTTCTAGAGTCCTGATCTTCTGGGCTGCGCTGATATGCGCTACCATCGTTCCTTCTCGAGTCT
+
@@@=:>>B@CCBBA@@CBBBBCAAACB@AB?=4=::9.9>;@099BCDAB?BBABB?A@CCCC@D?AAA@??>4525====+886::==6==BB?A??=?A?A?????9>>@@@@AA599>=A=?>>@A8889<>AB188@765@875>AABABA8;::056/6-69:==<<<>685:;;+848025CCC.99;@D;9855577877-556'2222;,22)28388899------89::03---)----7666;:::7<<<?@?:>>A>729-3-3---36666
@ATNG8:04676:06563
GATGGTAGTACATGATAGACGACACCAGAAGATCAGGAATCTCTAGAAGAATTCAGATTTTTAACACGAGAGTAAACGTAAAAAGAAGGTTTTACAAGACTCACGTTAACAATATTGCAGCAGTACAGCACACAATCGAAGCGCAGTAAGGATGGCTAGTGTAACTATCAAGAATACCACGAAAGCAAGAAAAAAGAAGTACGCTATTAACTATTAACGTACCTGTCTCTTCCGAAACGAATGAGTACAGAGAGTACGATATGTCTACCATCGTTCCTTCTGAGTCT
+
9::::<<==54455444;45494458=?=<66/=<805(-----8//+/>7@79<:95555$5799;<<;99555)55:;<<=+66268==>2??>:?<;;9999:.5.495944.49;<=:77////7////56666?:<<666;:<8=7=6616;<:<<?@<@?>:>>77:6:00*/669;/53=6//////#/60///9;374=6928837/34335==85/////:6:+/6>4<;;055;;;:???>883338878888;;;9>:333::6;6;6332887:7
@ATNG8:04676:06571
GATGGTAGAGTATCATGTGTATCTCCAGAAGATCAGGAACTCTAGAAGAATTCAGATTTTTAACACGAGAGTAAACGTAAAAAGAAGGTTTTACAAGACTCACGTTAACAATATTGCAGCAGTACGCACACAATCGAAGCGCAGTAAGGATGGCTAGTGTAACTAGCAAGAATACCACGAAAGCAAGAAAAAAGAAGTACGCTATTAACTATTAACGTACCTGTCTCTTCCGAAACGAATGAGTACGTGTGACGTACGTGAGCTACCATCGTTCCTTCTGAGTCT
+
<<CC@EB?@AAA@BG;;A=CCBCCC@C??@CB>;;;9<7<<<<@=C@;;5;44:<=?@@@+@:<<<CBAA6;99)5555999(9=7@8>>>2CCI@BBBBAAB;;6;@AA>BAA?AB@@ACBBBB;;;BCCEA=;;C?B@@@BBBB@E@CAA?ACEECAAA@BBBABA?DB?BBC@BBBBE=A?=999::99%:=<;:79B=CB=<8;8:?99>;?=A@@=AB@:;:B@C?AAC>CCB@BBB?@?ABCCCABB<;;@;:9??AAAA<:998B?C@D>777>>@??
@ATNG8:04679:06578
GATGGTATTACATGATAGACGACACCAGAAGATCAGGAAACTCTAGAAGAATTCAGATTTTTAACACGAGAGTAAACGTAAAAAGAAGGTTTTACAAGACTCACGTTAACAATATTGCAGCAGTACGCACACAATCGAAGCGCAGTAAGGATGGCTAGTGTAACTAGCAAGAATACCACGAAAGCAAGAAAAAAGAAGTACGCTATTAACTATTAACGTACCTGTCTCTTCCGAAACGAATGAGTACAGAGAGTACGATATGTCTACCATCGTTCCTTCTGAGTCT
+
A??@:=6<8;>====;99:944455.555.599:59.55)5;;;=<?6559<:>>=95559'5;<A@>BA@ABB@8>@?@@AA0A@@D<@@@7AAA=@AAABEE;;:;@BA?BBB?BBAAA@@@BBBBBBABB@BBBD>A@BCBCAB>B@CAB?BECCDHBB@BBBCBC?BB?AAD=@@@==6<<<999:9:9%9>?@>=?BCBCB?C?B@BB@B@BBCBB@BCDDCBD@C@CCC=AAA=@?ABBBBCAAABCCCAAACBBBBAA@B?BCDBB?B?C>AAAA@@=>
@ATNG8:04684:06585
GATGGTAGTAGTACACTAGTCATACCAGAAGATCAGGAACTCTAGAAGAATTCAGATTTTTAACACGAGAGTAAACGTAAAAAGAAGGTTTTACAAGACTCACGTTAACAATATTGCAGCAGTACGCACACAATCGAAGCGCAGTAAGGATGGCTAGTGTAACTAGCAAGAATACCACGAAAGCAAGAAAAAAGAAGTACGCTTTTAACTATTAACGTACCTGTCTCTCCGAAACGAATGAGTACATAGATATACGTATAGCTACCATCGTTCCTTCTGAGTCT
+
::<A@BBCBCCCCCCBBCCCF@AAB?BBC@BBCC998;?AAABBBF@BB?@?A@ADECDC5C>@ACCDBBCBBC=AABBAAA29;:6:DEG8AACGIGGCBBB;;6;@A@=ABB>BBDBBCDCCDAAADCCE?BBBB?BAAACBBC@C@A:;8;BBBCBBDACBBBBB@BC?CBB??>>??8<<<88799:9%:=9<@?AB9???2?;?:;:4<8<865?<???>>>8888>D8???=?B?>>=B@@@@B;;;??@AA@@@889A=C;;;A7;6;<@@@@@=>=
@ATNG8:04684:06587
GATGGTAGCGCACACATAGATACAGTACTCATTCGTTTCGGAAGAGACAGGTACGTTAATAGTTAATAGCGTACTTCTTTTTCTTGCTTTCGTGGTATTCTTGCTAGTTACACTAGCCATCCTTACTGCGCTTCGATTGTGTGCGTACTGCTGCAATATTGTTAACGTGAGTCTTGTAAAACCTTCTTTTTACGTTTACTCTCGTGTTAAAAATCTGAATTCTTCTAGAGTTCCTGATCTTCTGGGTCTCTCTCTCACGCACTACCATCGTTCCTTCTGAGTCT
+
@@@B@BEBBBCCCCCCAAACCCAABHCBAB9;29>>>=CE@B@BGCFCCC@CBC;;998A@<A9BGA@@C@;9/;)/////$//)//::19855.597279)///:<A<@@@=@@>>:>?@?C?CCCCBBBB@BBBC@CCCCDCCCCAA@BBBAB>@AC@CD@B@BBBBDBBBBGCCCCC:C@B@BCCCC0BB;;;/<;;;AA;;:B@CCCD5CBBBC@B@DDAACABDCB?B?BCCBBB?BABB<BCCBCDCCBBBAAABBBBC@@@@BB?A?D>@ABBCCCC
@ATNG8:04685:06563
GATGGTAGCTCTGCTCTGACTCTCGTACTCATTCGTTTCGGAAGTGACAGGTACGTTAATAGTTAATAGCGTACTTCTTTTTTCTTGCTTTCGTGGTATTCTTGCTAGTTACACTAGCCATCCTTACTGCGCTTCGATTGTGTGCGTACTGCTGCAATATTGTTAACGTGAGTCTTGTAAAACCTTCTTTTTTACGTTTTACTCTCGTGTTAAAAATCTGAATTCTTCTAGAGTTCCTGATCTTCTGGCGCGTATGTATGTCGCCTACCATCGTTCCTTCTGAGTCT
+
:::;9><ABB=C?@<>>??>>>?<<<>===5505::<7@@;>:=====?>:<<6666;69=55066;9<<<///97:::;::&::6====7;;<A9<<>@CF;9:@@BC<@AC;;9CG???B@B@CABABBBC?CCCC@CBBCC;;;BA@@@;;;A=A;;7;A<?;@@@@;9:BBACCCCC9B;@;9999:9$9;55;5-5:9:969559.5555$4445>:@:>=:699:99945=A@?<BC@CB@?@B;;;BB;;;A@@@CC@CFE@B@@@B>B=A=@AABBA;;
@ATNG8:04685:06591
GATGGTAGCGCACATATAGATACAGTACTCATTCGTTTCGGAAGAGACAGGTACGTTAATAGTTAATAGCGTACTTCTTTTTCTTGCTTTCGTGGTATTCTTGCTAGTTACACTAGCCATCCTTACTGCGCTTCGATTGTGTGCGTACTGCTGCAATATTGTTAACGTGAGTCTTGTAAAACCTTCTTTTTACGTTTACTCTCGTGTTAAAAATCTGAATTCTTCTAGAGTTCCTGATCTTCTGGTAGAGCGTGCATATATCTACCATCGTTCCTTCTGAGTCT
+
959B:=BCBBBBDCCDCAABCDCCCCCCCCCC?BCCC>CC@DACDCCCCCACDCCD@C?BBBC@C@DDCCBBBCC@CCCCC1CD@AABD>DDBC?BCCACC?BBBCCC@CCCCBBBH@CBB?C@CCDCCBCC?BBDD@CBCCCCCCCCCCCBBBB@BCC@CC?B?BCCCCCCCC?BBCCC;C?C>;;:::*:C@@@;ABCCCCCCCC@CCCC5CA@BCBCBCC@BCFEDCC?C@CCCBBB?A@B<AACCCCCBBBBCCCBBBBBB@D:::B@C@C@CCCCCC@@
@ATNG8:04688:06589
GATGGTAGTATCTGCACACTCTGTCCAGAAGATCAGGAACTCTAGAAGAATTCAGATTTTTAACACGAGAGTATACGTAAAAAAGAGGTTTTACAAGACTCACGTTTAACAATATTGCAGCAGTACGCACACAATCGAAGCGCAGTAAGGATGGCTAGTGTAACTAGCAAGAATACCACGAAAGCAAGAAAAAGAAGTACGCTATTAACTATTAACGTACCTGTCTCTTCCGAAACGAATGAGTACTGTATCTATGTGTGCGCTACCATCGTTCCTTCTGAGTCT
+
;55C?CCCBBCCCCBBBDECCAAAHACCB@CCCCBB?C@CCCCCDD@BB?B?AA@:::::.9?ACBBCBBA=?90/9//////#///5;;;/;;=8==477><998(3333,3996:;;;=>===CDBBBCCCBCBBG@BBCCCCCB@C@CCC@CCCCBBBB@CBCCBB@@?=@A@>@@999,8==8>???@2:B=A8:9BBCBD?C?BBBB?B@B?CBB>BC@@@@@?A?BBD>CAB@BBBCCCBABCBBBA@ABBBBCBAACCC@BBBBB<?;?>AAAAAAAA
@ATNG8:04691:06586
GATAGTATCTGCACACTCTGTCCAGAAGATCAGGAACTCTAGAAGAATTCAGATTTTTAACACGAGAGTAAACGTAAAAAGAAGGTTTTACAAGACTCACGTTAACAATATTGCAGCAGTACGCACACAATCGAAGCGCAGTAAGTATGGCTAGTGTAACTAGCAAGAATACCACGAAAGCAAGAAAAAGAAGTACGCTATTAACTATTAACGTACCTGTCTCTTCCGAAACGAATGAGTACACACTCTCATATGACACTACCATCGTTCCTTCTGAGTCT
+
<AABCBBBB@B@BBBBBCCCDE?EBB@CBBB999;@CCCBBBB@CE?B@BCB@?>>>.??BCBC????@?=6==@@?@?0@A?C@CCD;CCD@CCCCCCC@@=@=@@=ABB@BBBBBCCBBCCAAACCC?CCBB?BBBBBBBB>BBBAA>BBBCCCCC?BBBBBB?BB>AAB;?????8?::79DFFD2BA?BBBBBBCBA;?;?<<=8<8==A@@<?B@@??@<@>@??9?AA<??ABCCBBBB???ADCB>>BCBA@@@C@DAAAB=@=?=AA@BB799
@ATNG8:04692:06560
GATGGTAGTGTGTCTCTGAGAGTAGTACTCATTCGTTTCGGAAGAGACAGGTACGTTTAATAGTTAATAGCGTACTTCTTTTTCTTGCTTTCGTGGTATTCTTGCTAGTTACACTAGCCATCCTTACTGCGCTTCGATTGTGTGCGTACTGCTGCAATATTGTTAACGTGAGTCTTGTAAAAACCTTCTTTTTTACGTTTACTCTCGTGTTAAAAATCTGAATTCTTCTAGAGTTCCTGATCTTCTGGTAGAGCGTGCATATATCTACCATCGTTCCTTCTGAGTCT
+
95:C@CCBCCBBCC@CBBCCCJCCCCCBB@@?<?9::5;B>A?ABLGBCB?AAA;;;,;29<;@7@8>=9AA00/:5/////$/=8>9?=5=A@A<ACC?BC:;;BAAC>AAA?C@@@@CCC@B?ABBCBABEACCCD?CCBBCCCCBBBBCDCBB@BBC@CB?B:;;BBCCC;;7;AAAAA,@4;4:99999$95959)59@@@D@A<<@>B=B+;>?@@8@=BA<@@BBBBB?B?BBCDCD?B@A?ADCBBC@@@CB@@@@@@A@B@C;;;@<@>A>AACC@;;;
@ATNG8:04694:06565
GATGGTAGCAGACGTGACAGAGCGCCAGAAGATCAGGAACTCTAGAAGAATTCAGATTTTTTAAACACGAGAGTAAACGTAAAAAGAATGGTTTTACAAGACTCACGTTTAACAATATTGCAGCAGTACGCACACAATCGAAGCGCAGTAAGGATGGCTAGTGTAACTAGCAAGAATACCACGAAAGCAAGAAAAAAGAAGTACGCTATTAACTATTAACGTACCTGTCTCTTCCGAAACGAATGAGTACGAGAGTCAGAGCAGAGCTACCATCGTTCCTTCTGAGTCT
+
4<:<=?;:?<?:555599;<<<=CC?ABC@C:;;CB?B9:9<5448533-35886//////#//(///86778668/8/.-666'--(--3:<=/==<,666;9@;555)45>?????9@AA?B;:;CCCBCBBBB@BCBB=@@AAABCC5;7;A@=@CBCDB@A>@??BBF@CC?BBB@B;@@B;88;<778899%9?9997??=A=>:=5767717497;:<7<99/0/:::6;=A4<54033<;>=BCBBB788BBBACBB@@@CAA>5555;496<176<>>777
@ATNG8:04694:06591
GATGGTAGCTCTGCTCTGACTCTCGTACTCATTCGTTTCGGAAGAGACAGGTACGTTAATAGTTAATAGCGTACTTCTTTTTCTTGCTTTCGTGGTATTCTTGCTAGTTACACTAGCCATCCTTACTGCGCTTCGATTGTGTGCGTACTGCTGCAATATTGTTAACGTGAGTCTTGTAAAACCTTCTTTACGTTTACTCTTGTGTTAAAAATCTGAATTCTTCTAGAGTTCCTGATCTTCTGGGCAGACTCTCACACGCCTACCATCGTTCCTTCTGAGTCT
+
;5<@9=CBBB>ABBBD@@BBCCE;;;BBBB@D?BBBB=CC@D@CBBBBBB?BBABA2;4:@@B@CBCCCCCCCCC@CCFFD59:8:>AA8@@9949;A=>><@@@@?@699?>?A@@79:B;@6::@?AABBABBBBACCBBC@@@A@=>@0000;000*/4<;.5596?;<;?9<5999&9;B=CDD<@?::;.5<=<<=@@??=?DCC1A::9@9=29:9=>?>9998=8<>;<A>7??CD<@BBBA@@A@>>=?9:4:>?699BAA=A<@=ACCBCCCB
@ATNG8:04650:06642
GATGGTAGCACGAGTCACTCATATCCAGAAGATCAGGAACTCTAGAAGAATTCAGATTTTTAACACGAGAGTAAACTGTTAAAAAAGATGGTTTTACAAGGACTTCACGTTTAACAATATTGCAGCAGTACGCACACAATCGAAGCGCAGTAAGGATGGCTAGTGTAACTAGCAAGAGTACCAACGAAATGCAAGAAAAAGAAGTACGCTATTAACTATTAACGTACCTGTCTCTTCCGAAACGAATGAGTACTGCGTCTCACTCTCGCCTACCATCGTTCCTTCTGAGTCT
+
999@?A0;6==B>><@<556:::<A<@@A=@;;;AB>B>@@BBBCC?BGAD@;;9B@@@B1?:>@=?>?>897=5888=189999%----3668+666(-(---(-66879(3,333733.3::=>B====:>;>9969>>>C:?@@?=AAB<B=BBB?BBBBA@@A=A@@@AA=@<:888),),,26),-893/////$/9,333::;:;;7<6;:4313678?AA<@BB@@>@9?5:;?8@;9.48889<<=>::<CCCBBBBBBAD@BBB@DCABD?B?B@BBABBA::
@ATNG8:04652:06610
GATGGTAGGCTATACGTATATCTATGTACTCATTCGTTTCGGAAGAGACAGGTACGTTAATAGTTAATAGCGTACTTCTTTTTCTTGCTTTCGTGGTATTCTTGCTAGTTACACTAGCCTATCCTTACTGCGCTTCGATTGTGTGCGTACTGCTGCAATATTGTTAACGTGAGTCTTGTAAACCTTCTTTTTACTTTTACTCTCGTGTTAAAAATCTGAATTCTTCTAGAGTTCCTGATCTTCTGGTAGAGCGTGCATATATCTACCATCGTTCCTTCTGAGTCT
+
:55<8=BC9==>?@;==>>696<<666<<<<6666CCD?CF@B>B@9999:4999::.4.49;>;<8<;;<<?;;:7=;888)9?8BBCD<<@??7>>>9==8;554==574:><;::*//6:1617:732255*//53(----7872225555522+...(..37055555556625555-538398888'6....&..3333358816666'555553959939655522,24;55333....5988/////55596===///905955<6<59-//95577;
@ATNG8:04653:06628
GATGGTAGTATCTGTCTACGAGAGCCAGAAGATCAGGAACTCTAGAAGAATTCAGATTTTTAACACGAGAGTAAACGTAAAAAGAAGGTTTTACAAGACTCACGTTAACAATATTGCAGCAGTACGCACACAATCGAAGCGCAGTAAGGATGGCTAGTGTAACTAGCAAGAATACCACGAAAGCATAAAAAAGAAGTACGCTATTAACTATTAACGTACCTGTCTCTTCCGAAACGAATGAGTACTACTCTCAGAGACACACTACCATCGTTCCTTCTGAGTCT
+
;55>;DBBB?@@CCCDBCCCEDCCB?BBD@DEBB??>@@BBCCCCC?BB?B@BCCCCCCB3B?BBBBBCA@88828?9:;;;.;B?D>BBB=BBB@BCCCBBC:::;@CC@CBD@DECCCCCCFDBBBBBBC@DCBB?BCBBBABB?C@EBB?BBCCCCCA>ABCBBB?BB?AAA<?@BBB<BA@@@@@@@'@B=B9:9CCAAB6957@AA<A=AACBC?BCAAACB?B?BBE>BBB?BBABBBEBAA@CBBBDAACBBAAA==>:>>@@A;@<?;===?@;;;
@ATNG8:04659:06606
GATGGTAGTATCTGCACACTCTGTCCAGAAGATCAGGAACTCTAGAAGAATTCAGATTTTTAACACGAGAGTAAACGTAAAAAGAAGGTTTTACAAGACTCACGTTAACAATATTGCAGCAGTACGCACACAATCGAAGCGCAGTAAGGATGGCTAGTGTAACTAGCAAGAATACCACGAAAGCAAGAAAAAAGAAGTACGCTATTAACTATTAACGTACCTGTCTCTTCCGAAACGATGAGTACTATAGACTATCTGAGACTACCATCGTTCCTTCTGAGTCT
+
///>790<6:::<;;;==>@>>>>><>>C=A;;<<<8<:CCBAACD865:>:><<<====+;6::9845?A@?;13344444$44.4.555&5<<7=<>AAB<BB?A:;:=?@A=>@?;@<=>>?@;65599.5===:=<<?BB@?<@=A@@<@A:99598:?==:;?7?@;;;;/73333(3993337777$7949;88888>999;9977/717:A@A>AA@???@=?>B?B<A874::;@@BBB>>=BBBBBDBBBCBAAAB?B@@@A=@=@=@?=>::/0
@ATNG8:04659:06616
GATGGTAGCATCATGCATATCTCACCAGAAGATCAGGAACTCTAGAAGAATTCAGATTTTTAACACGAGAGTAAACGTAAAAAGAAGGTTTTACAAGACTCACGTTTAACAATATTGCAGCAGTACGCACACAATCGAAGCGCAGTAAGGATGGCTAGTGTAACTAGCAAGAATACCACGAAAGCAAGAAAAAAGAAGTACGCTATTAAACTATTAACGTACCTGTCTCTTCCGAAAACGAATGAGTACGAGAGTCAGAGCAGAGCTACCATCGTTCCTTCTGAGTCT
+
ACCC?CCABBCBB@AAGCCCBCDCC@@AA@BBBCBB@B@CDCCCCD?AA?BABBBBCCCC3B?AACABBDCBAA<@>@@BBB2=B?B:DED;CCC@BBBBBBB;;;0;=AA@EBB@BBCCDDCCDCCECCBCB?CCCC>AABBBBBB?@?B::;;CCCCCCC?CCCCBB@BB>ABA599???8???>?CFFFF)?@<@>??CBA>=*//)/999)/*/:@=><A?><;792917777*7=?9<=ABBBBBBCBAAABCBBAAF???B??8;;:<>9:1818<::;888
@ATNG8:04662:06611
GATGGTAGAGAGAGCTCTCTCATCGTACTCATTCGTTTCGGAAGAGACAGGTACGTTAATAGTTAATAGCGTACTTCTTTTTCTTGCTTTCGTGGTATTCTTGCTAGTTACACTAGCCATCCTTACTGCGCTTCGATTGTGTGCGTACTGCTGCAATATTGTTAACGTGAGTCTTGTAAAACCTTCTTTTTACGTTTACTCTCGTGTTAAAAATCTGAATTCTTCTAGAGTTCCTGATCTTCTGGTATACACACTCGCTCGCTACCATCGTTCCTTGAGTCT
+
:55=8=BCBBCCCCCAAACBCBBCC@A@DGBA>ADEF=B@=C@CCCCCBC@CCBBA?C@BBBC?C?CCBBAABBB@AAABA2AA?BBCC>CDCCADBB?BD=989A:94:BB???BC?CAA=A;@@B@;:::=AAAA=A>??@@A@?@>@A>;;<49:<:>@<@<@@@CA???A;>>@@@5@=A8;:AAA/@@@AE:@;;;?@@@AA<=@@@,:///@7=5===ABBCC??:>=DDBA??:==?;?@><>????@@@@@@AAACA====>B;?;>:>??@?@
@ATNG8:04663:06604
GATGGTAGTGTCATATGAGAGTGTGTACTCATTCGTTTCGGAAGAGACAGGTACGTTAATAGTTAATAGCGTACTTCTTTTTCTTGCTTTCGTGGTATTCTTGCTAGTTACACTAGCCATCCTTACTGCGCTTCGATTGTGTGCGTACTGCTGCAATATTGTTAACGTGAGTCTTGTAAAACCTTCTTTTTACGTTTACTCTCGTGTTAAAAATCTGAATTCTTCTAGAGTTCCTGATCTTCTGGGATGTGTGCGCAGTGCCTACCATCGTTCCTTCTGAGTCT
+
@@@B?BBCCBCA@99566>>>@BABCB@@@9:4:A@@<:;6:==<====B<C@?>=:?:@AA@7<9:559===>@:@BDEE1>B9??>A4@B;999@@=@@8::@BBB@AAACCBA@>A@@<@=B@AACCCC@BA@A=@@@ABCCCCB;;;;@@@@BBB>AA?B?BABB@???C=AABBB6B?B>BBCCC1BBBBB=BBBBBBAAAB?CDDE5CBBBGACACCACDCAAAC?B@CBBCBD@D><<5<000>>>?>@>999@@B@B@CCCBD@C@C@AAACCE;;
@ATNG8:04669:06638
GATGGTAGCATCATGCATATCTCACCAGAAGATCAGGAACTCTAGAAGAATTCAGATTTTTAACATGAGAGTAAACGTAAAAAGAAGGTTTTACAAGACTCACGTTAACAATATTGCGGCAGTACGCACACAATCGAAGCGCAGTAAGGATGGCTAGTGTAACTAGCAAGAATACCACGAAAGCAAGAAAAAGAAGTACGCTATTAACTATTAACGTACCTGTCTCTTCCGAAACGAATGAGTACCTCTCAGACGCTCGTCCTACCATCGTTCCTTCTGAGTCT
+
;44:.49:><BCCDCCGCCBCCCDC?BBB@CDED@???@CBCCC@@=?A>A>AAA@====,=8?@<BCBBBCCC>A;>8888)7;493977&38:;?BBBA@@?:/5.29299=:=@A>>>==>@A@@>>>@;>>??:?588??AA<?;?:><?BAABBBB?BCDCBB=AC?AAB?AA88929:99;<<;<,<?8?BBA=>=@@<@<@@@@<@<<::;=8<@@@>==<A=@?=6=994:??ABBB@ABBCEABBBBB@@BC@CB>:>>ACC@D>A>ACCCBBAB
@ATNG8:04672:06630
GATGGTAGTGTGTCTCTGAGAGTAGTACTCATTCGTTTCGGAAGAGACAGGTACGTTTAATAGTTAATAGCGTACTTCTTTTTCTTGCTTTCGTGGTATCCTTGCTAGTTACACTAGCCATCCTTACTGCGCTTCGATTGTGTGCGTACTGCTGCAATATTGTTAACGTGAGTCTTGTAAAACCTTCTTTTTACGTTTACTCTCGTGTTAAAAATCTGAATTCTTCTAGAGTCCTGATCTTCTGGCTCTCGTAGACAGATACTACCATCGTTCCTTCTGAGTCT
+
:9?@7;CCCBBDDDCCBBBAACCCBBBBBB@@?AAAD=BB?A?AABBBBC@AAB;;;):9>;9?6?8A@>AA000A;A>>>>,/0,6@BD>FCBB@BEIIAE<;;BCBCACCDCBBBC@@@@@C@CBA@@A@B8::BBACCCCCCCCCCCCBCBDD?BBD@CB?B?BBCBABBBC>A@@@@7A?C:;;EED1;;BCB=CAABBCCAA@;@@@A,@AA;;5;5;C@BBBAAB@@=@BCCCB?B;;9;DAAABBCCCBBBBBDCCCC@BBACC@D?B?BBBAAA??
@ATNG8:04674:06628
GATGGTAGTATATCGCGTCGCTATCCAGAAGATCAGGAACTCTAGAAGAATTCAGATTTTTAACACGAGAGTAAACGTAAAAAGAAGGTTTTACAAGACTCACGTTAACAATATTGCAGCAGTACGCACACAATCGAAGCGCAGTAAGGATGGCTAGTGTAACTAGCAAGAATACCACGAAAGCAAGAAAAAAGAAGTACGCTATTAACTATTAACGTACCTGTCTCTTCCGAAACGAATGAGTACACATCGTCGTGTCGTGCTACCATCGTTCCTTCTGAGTCT
+
@::B@BBBCBBBCCDDBBBCCCBBE@BBC?CCCCBB@B@CCCEDDD@BB?B@CDCBBBCC5C?CCCCDBBBBAB=BBBBBBB5BC@D@CCC;CCC@DEBCCCC999;@DCACCC?CCDCCCCCCCCCBBCCC@BBAA?BBBCCCA@<BACBB?BCCDCCCC=AAABDD@BA?AAA5::AAA=A@@;999989%9A;@999BBAB@3:59///075;9B;;6;A@@ABB?A=:::/9>><ABBBBADDDDBBBAA???BBB???BAA<@??99499?;?BBBB?>>
@ATNG8:04675:06634
GATGGTAGGTGCACATGAGTGTATCCAGAAGATCAGGAACTCTAGAAGAATTCAGATTTTTAACACGAGAGTAAACGTAAAAAGAAGGTTTTACAAGACTCACGTTAACAATATTGCAGCAGTACGCACACAATCGAAGCGCAGTAAGGATGGCTAGTGTAACTAGCAAGAATACCACGAAAGCAAGAAAAAAGAAGTACGCTATTAACTATTAAACGTACCTGTCTCTTCCGAAACGAATGAGTACGAGAGTCAGAGCAGAGCTACCATCGTTCCTTCTGAGTCT
+
CCCC@BBB@BBBBBBCCCCCCBABB@BCB?BBCC@@>@>@@ECBBB?BB@C?AAB:9:::*:=BBECCGCCCCB?BCCCCCC5FC@C<AAA9@CC@CCCBCCC::8;?BB?CBB?BBBBBCDCCCCBABACGACCCC?BBBCCB@@<@=B?@<?CCAAACD@DCCCBB@CB?BBB999BBB=A>>9899999%9?;>?=?CBBBC9997===+88,6=BCC@CCBA@:;5;4:::-9CC?BAABBCCCCBBBCCCBBBBBC???A@@<@???A>B>B?BABAB:9:
@ATNG8:04679:06616
GATGTAGGCGTGTGAGAGTCTGCCAGAAGATCAGGAACTCTAGAAGAATTCAGATTTTTAACACGAGAGTAAACGTAAAAAGAAGGTTTTACAAGACTCACGTTAACAATATTGCAGCAGTACGCACACAATCGAAGCGCAGTAAGGATTGCTAGTGTAACTAGCAAGAATACCACGAAAGCAAGAAAAAGAAGTACGCTATTAACTATTAACGTACCTGTCTCTTCCGAAACGAATGAGTACCTCTCAGACGCTCGTCCTACCATCGTTCCTTCTGAGTCT
+
BBCCBDD@CCAA@AAEFEDBBBB>BBB?BBBCBB@B@BBEDDCB?BC@D@CB@:;;;;*;>@BCABABBCCC:?=89999)9A;A=BBB8BBC?CCBBBCCAB?B@BB?@;:5;<>>?>>>AAAA@??8849<<<8=<>>A;;;5;8==8AABBAADDD?BBBCBB?9859?A;>@99:,9>>988989(8?<@A?@BA>>><@<@@@@;?;?AAAB=787:::>;?<?>=4<993:=?AABB?BBAFCCD?????=AA@AAA:>>BBB?B?B?BBCCBB88
@ATNG8:04679:06629
GATGGTAGTATAGAGCTCTACATAGTACTCATTCGTTTCGGAAGAGACAGGTACGTTAATAGTTAATAGCGTACTTCTTTTTCTTGCTTTCGTGGTATTCTTGCTAGTTACACTAGCCATCCTTACTGCGCTTCGATTGTGTGCGTACTGCTGCAATATTGTTAACGTGAGTCTTGTAAAACCTTCTTTTTACGTTTACTCTCGTGTTAAAAATCTGAATTCTTCTAGAGTTCCTGATCTTCTGGATACACTCATGTGCACCTACCATCGTTCCTTCTGAGTCT
+
;5>><>C>BBCCCCCCCCCCCBCCCDCCCC@@?@CEE=CC?C?CCCCCAB?BDCCB<A>BBBB>B>BBABAACCC>AACCC2AA?CCCA=AAAA>A@B>BB;779BBC?AABDCB??:??C9>9>A>>><<<;AAAA7==@@>>?A?AAAA?><><>@>:===D<@?@@A@@@@;@@ABA;A=B;@@@@A/@A<<<5=877;;AAAA08888+8===C>D;??;@BBAA@@;@<BAAA@@:>>D=A@@=>>>>AA@@>???:?AA9<8::B;?;?:??@?888?
@ATNG8:04679:06647
GATGGTAGCTCGCTGATGATATCTCCAGAAGATCAGGAACTCTAGAAGAATTCAGATTTTTAACACGAGAGTAAACGTAAAAAGAAGGTTTTACAAGACTCACGTTAACAATATTGCAGCAGTACGCACACAATCGAAGCGCAGTAAGGATGGCTAGTGTAACTAGCAAGAATACCACGAAAGCAAGAAAAAAGAAGTACGCTATTAACTATTAACGTACCTGTCTCTTCCGAAACGAATGAGTACACACTCTCATATGACACTACCATCGTTCCTTCTGAGTCT
+
@<<B@BBCBBCDC?@@BCCCCBCCC@CBC@BBCCBA@B@CCBBBBC@CB?B@BBBAAAAA2B?BBCAAADEBAA;@@?AAA@,@A<@5;;;.;BCACEBCCCC;;8;@@@=ACC=AACCCCCCFCECCBBBB?CBCC>AABBBBBB>B?B999:BCCCCCDABBAABB@BB?AAA;?????8=>>;::9999%9@<997BA@C>><><??;;7;<??BBA>AB@?@BBAE?BBB>BBB?BCCCBBBABBBBAAACCAABBCA@@BB@BBBBB9B>B>BBC@@BBA
@ATNG8:04685:06642
GATGGTAGCACGACACGACGATGTGTACTCATTCGTTTCGGAAGAGACAGGTACGTTAATAGTTAATAGCGTACTTCTTTTTCTTGCTTTCGTGGTATTCTTGCTAGTTACACTAGCCATCCTTACTGCGCTTCGATTGTGTGCGTACTGCTGCAATATTGTTAACGTGAGTCTTGTAAAACCTTCTTTTTACGTTTACTCTCGTGTTAAAAATCTGAATTCTTCTAGAGTTCCTGATCTTCTGGGTGTATCAGCGAGTATCTACCATCGTTCCTTCTGAGTCT
+
;<>D@ABBCCBB=BCB@BB;66BBDECDCDCC@CCCC?CCACABBBCCCC@BCBDB?B?BBBB?B?AABBBBBCC?ACACA1BD?C77719ACC>BBEAA?5::9<??;?BACBBBB?BBB?B??AABF<;;7;>>>98::>>>>>DC@?==>AA<@??<>>:>=BA@@@@>>><@@@@@6@<@=AACDB/C?===0777///::9@18887'2;;=A;D:;;6:><=:;;6;;>>@@AA8;;>?5<=====???AA==>@@@;:5;;;==;@;?<?@@@@>==
@ATNG8:04685:06649
GATGGTAGATACTCGCTGATACACCCAGAAGATCAGGAACTCTAGAAGAATTCAGATTTTTAACACGAGAGTAAACGTAAAAAGAAGGTTTTACAAGACTCACGTTAACAATATTGCAGCAGTACGCACACAATCGAAGCGCAGTAAGGATGGCTAGTGTAACTAGCAAGAATACCACGAAAGCAAGAAAAAGAAGTACGCTATTAACTATTAACGTACCTGTCTCTTCCGAAACGAATGAGTACATAGATATACGTATAGCTACCATCGTTCCTTCTGAGTCT
+
444:5;ABBBCBBBBBBBA;<>CCC>CDDACCA@AB?B?BBBAABD?BB?B?BD???DDD1A=???DCD?@:::,:?>@?@>,=;6;.555&5;;8=CADEFI;;;;?BDAFBC@BB;;;@BBCCDBBBBCC@C@@@<@@@@AAAC=@=@BB?CCCCCCCB?BBBBCC?BB>A??;??@AC<AAC?AAAA@2AA>ABBBBBDAB;>;>AAA1808;@@@=@BBAA??<?=AAE>ECC?AAABBBACBBBAAAACCCAAACGAB>>:>???E?C?C?B@B@@>=>
@ATNG8:04686:06643
GATGGTAGTAGTACACTAGTCATACCAGAAGATCAGGAACTCTAGAAGAATTCAGATTTTTAACACGAGAGTAAACGTAAAAAGAAGGTTTTACAAGACTCACGTTAACAATATTGCAGCAGTACGCACACAATCGAAGCGCAGTAAGGATGGCTAGTGTAACTAGCAAGAATACCACGAAAGCAAGAAAAAAGAAGTACGCTATTAACTATTAACGTACCTGTCTCTTCCGAAACGAATGAGTACACATCGTCGTGTCGTGCTACCATCGTTCCTTCTGAGTCT
+
;:<@=<59A@@@A=BBGCCBA;96B:BBB@AA;;;D?C>BBDBCCD@CB@H@CCBCCBCC5C?DBCECCBB:::/9@;;999$9C492999&9=><@CCBBBC;;7:>AA=BBB>AABBBBBCCCCCCCCBB@EGBC@BAAABBBC?C@C@@=@BCCCBBE@@@@CBB?AA=@@@<@@BBD:<;=999::99%:>?@?=?CAB>>:>:;@AA:?<??CDB@BABB@@A>A=@AB=BBB?AAAABAFCBBBBBBC@?>AAA??@BCC?BBBEF?B?B>AAB@@?>>
@ATNG8:04692:06643
GATGGTAGGCACTGCGCACACTCCCAGAAGATCAGGAACTCTAGAAGAATTCAGATTTTTAACACGAGAGTAAACGTAAAAAGAAGGTTTTACAAGACTCACGTTAACAATATTGCAGCAGTACGCACACAATCGAAGCGCTGTAAGGATGGCTAGTGTAACTAGCAAGAATACCACGAAAGCAAGAAAAAGAAGTACGCTATTAACTATTAACGTACCTGTCTCTTCCGAAACGAATGAGTACGAGAGAGCACACGTGTCTACCATCGTTCCTTCTGAGTCT
+
@DBD?BCB?BCA@ACBBBDDDCBB=CEEA@@@BAA=B@BBDCCCB@CC@C@CBBBADEE3C?CCAAACCBBCC:@A;;;;;*;C=@4;<;.;BA>CCCCCCGDC?B?BD?CCC@B@AABBCCCBBBCBBBB=AA::6:A@@CFAA>C@CBB?BBCBBDBB?EEDCCB?BA=ABB;??ABA<BBB?BDCCC3BB?BBB>>>BBA8;8;>AA6;7;?BAA@BA@@???=@=ABB=B??;?AAABCCCCBBC@>BBBCBBB?>>???=@==>B?B>A>>>>>@:::
@ATNG8:04650:06662
GATGGTAGGCGTGTGAGAGTCTGCCCAGAAGATCAGGAACTCTAGAAGAATTCAGATTTTTAACACGACGAGTAAACGTAAAAGAAGGTTTTACAAGACTCACGTTAACAATATTGCAGCAGTACGCACACAATCGAAGCGCAGTAAGGATGGCTAGTGTAACTAGCAAGAATACCACGAAGCAAGAAAAAGAAGTACGCTATTAACTATTAACGTACCTGTCTCTTCCGAAACGATGAGTACGTGTGCGACGTGTCTGCCTACATCAGTTCCTTCTGAGTCT
+
:::@@A=@>@@@ABCBBBB@A@944)4995>BBBBB?B@BA@A@:;45;8;8==666??>+<7//-..---889918:9;;;/;=494:;;.;??;:;;3333336;.346:::7=:67<>7:999;;=:796997:9?@AAAABD;?;?BE?CBBABABE@:99A>>:=B>B==;<A?@7<<>799=;;,//*/89977;;@;?<A7769=8:9///56--,---(-(-77.3773;>9<=8BBB=<:=://0:;=/--07,,,,,,,2,2(-(-9888555
@ATNG8:04653:06690
GATGGTAGTATATCGCGTCGCTATCCAGAAGATCAGGAATCTAGAAGAATTCAGATTTTTAACACGAGAGTAAACGTAAAAAGAAGGTTTTACAAGACTCACGTTAACAATATTGCAGCAGTACGCACACAATCGAAGCGCAGTAAGGATGGCTAGTGTAACTAGCAAGAATACCACGAAGCAAGAAAAAAGAAGTACGCTATTAACTATTAACGTACCTGTCTCTTCCGAAACGAATGAGTACTGTATCTATGTGTGCGCTACCATCGTTCCTTCTGAGTCT
+
?;AC?BBBDCBBBCCDCCC;99C>@:ABC?BCEDDD;;;;CCCCC?;;79=CBC:9555$56555;>>B<<<E>CCBCBBA0:;583333&3:?=ABCBCAAAA4947=5:>@0/0@8=8?B@@B<;;>>=<@???<@@>>===@<?<?AE>ABBBCBBB?BAABCDABB?BBA:>=:81777,333377#3949>=B=<@@9,0+0:983;6?999:7::::?AA<A<>==4=::6:>?@::9?=>AAAACBBBCBCCDBAAA????CC?B<A?CCCB?888
@ATNG8:04655:06670
GATGGTAGTCTCAGATAGTCTATAGTACTCATTCGTTTCGGAAGAGACAGGTACGTTAATAGTTAATAGCGTACTTCTTTTTCTTGCTTTCGTGGTATTCTTGCTAGTTACACTAGCCATCCTTACTGCGCTTCGATTGTGTGCGTACTGCTGCAATATTGTTAACGTGAGTCTTGTAAAACCTTCTTTTTACGTTTACTCTCGTGTTAAAAATCTGAATTCTTCTAGAGTTCCTGATCTTCTGGTATGACTAGTGTACTACTACCATCGTTCCTTCTGAGTCT
+
B@@@?BABBCCBCBCCDFBCCCCAABBBBC@@?ACCD>DDADA;;<DCCFADCCBB?B<@BA@=B=@@BBCEGCD@BABAA2AA>ABDC=BBCCACGD?BB?BBABAC?@@DDBBBC@CCC@C@DBCBBCCC@BBCB@CB@@CCCCCCBBAA@DD@;;<?AA=A>@;;:@@A@C@AAA@B4@;@99:;:;*;?@AB/;;B;;:CCCC@CCCC3C;;;@<@>BA>BBBDBBB>A?AAABBB?BBCACBBBA@@@@@@BBCCECCCD@BBBCD@D?A>ABCCBAAA
@ATNG8:04655:06684
GATGGTAGCACGACACGACGATGTGTACTCATTCGTTTCGGAAGAGACAGGTACGTTAATAGTTAATAGCGTACTTCTTTTTCTTGCTTTCGTGGTATTCTTGCTAGTTACACTAGCCATCCTTACTGCGCTTCGATTGTGTGCGTACTGCTGCAATATTGTTAACGTGAGTCTTGTAAAACCTTCTTTTTACGTTTACTCTCGTGTTAAAAATCTGAATTCTTCTAGAGTTCCTGATCTTCTGGACGACGCGCACTGACACTACCATCGTTCCTTCTGAGTCT
+
:<@B@CBECBBB;;;;;@>666==>966>?AA:@ABC=CC?A?ACDCCCD@CCBBA=A?AABA<@<;?BBB=<<=8====?+::233;;3;5559=<;8>>458A?AB777BBAAAA?BCD>B???;<:?AB=CAAA8<;>>=ADDB;;;?>>>@;???<?B=B=>>>@@===>8999<<2;6;756666(5=<AC685<656;969-5222$2896768289-//3335:5959999<<588>:@A;;::;>>>:;:=::;??>=>;;;>:>5;5;;>>>BC?
@ATNG8:04655:06685
GATGGTAGGACGAGCGTCTGTGAGGTACTCATTCGTTTCGGAAGAGACAGGTACGTTAATAGTTAATAGCGTACTTCTTTTTCTTGCTTTCGTGGTATTCTTGCTAGTTACACTAGCCATCCTTACTGCGCTTCGATTGTGTGCGTACTGCTGCAATATTGTTAACGTGAGTCTTGTAAAACCTTCTTTTTACGTTTACTCTCGTGTTAAAAATCTGAATTCTTCTAGAGTTCCTGATCTTCTGGGCAGACTCTCACACGCCTACCATCGTTCCTTCTGAGTCT
+
@;>CAEBB?BBBBBBBBBBCCCDC@BBBCBBB?BEED>BC9;7;BBBDBB@BCCBF@C@CCGC@B@CECCCBBBD@CBELM5@@?ABBB=ABBDACCCACE?AABCDDACCDBBBBB?BCCAE?BBABDCCC@CCBB@CCCDCCBBCBBBCCBBC?BCD@CC?C@CCCABBCCCACCCCG;C?B?CCDDH5CCCCC>CDCDCCCCDD@CCCC5DBBCC@B>BC@CBCBBBC?B?CCCCCD=@?CD?CCBBBBBBCBBBDCC?BDE@B:::C@C@B@DCCBBABA
@ATNG8:04656:06695
GATGGTAGCTCTGCTCTGACTCTCGTACTCATTCGTTTCGGAAGAGACAGGTACGTTAATAGTTAATAGCGTACTTCTTTTTCTTGCTTTCGTGGTATTCTTGCTAGTTACACTAGCCATCCTTACTGCGCTTCGATTGTGTGCGTACTGCTGCAATATTGTTAACGTGAGTCTTGTAAAACCTTCTTTTTACGTTTACTCTCGTGTTAAAAATCTGAATTCTTCTAGAGTTCCTGATCTTCTGGGTGCGCTACAGTCTCTCTACCATCGTTCCTTCTGAGTCT
+
;69>;>BCCB=ACBBBB@AACCCCDCCCBA::7;ABB>DD@B@BDCBBDE@CCBBA<A?BBBCAC@CCCCBBBEE@CBDDD5=B?BBBC?CCEF?C;;9;D@BBACCKACCCCDDDC?BBD@D?BCBBCCCD@DBBB@BB@@ECBBBBBBBBCCC@BBB?BA?B@CCD;;=CCC?CBBBB<B>C=<;<<;*;BDCHIEGICCBBBCC5;;;;*;CB@@?@@CC@DBCCCBC?B@BCCCCC?A@AA:@BB@@@@@@AA@@@@AABB?@@A@C@CACACCBBCB;;
@ATNG8:04658:06651
GATGGTAGGCGTGTGAGAGTCTGCCCAGAAGATCAGGAACTCTAGAAGAATTCAGATTTTTAACACGAGAGTAAACGTAAAAAGAAGGTTTTACAAGACTCACGTTAACAATATTGCAGCAGTACGCACACAATCGAAGCGCAGTAAGGATGGCTAGTGTAACTAGCAAGAATACCACGAAAGCAAGAAAAAGAAGTACGACTATTAACTATTAACGTACCTGTCTCTTCCGAAACGAATGAGTACGATGAGAGAGCTCTCTCTACCATCGTTCCTTCTGAGTCT
+
:;?E@GBB?BDEBBBBBCBABBCCD>CCD@CBBCBB?B?BBCCCCB?BC@C?CBBBBAAA2@=ACCCBBBB??>7<?88888)9>9=9@@@6@AB?B?>@CBBBB?B?BB?@>=7=>==>C@@@@===AAAA<A@@@:>>>>::::7;=BBC?CAAABDBB?ABBCAB=BB=@BB=@@@?@8?==8?AAAB3AA>@@=<788>??7;8;AAA<A<A>668<AA@@<<<=B<@@A:ABB?AA@@9:9BAAABF?@;@B??@@@=>=D=?@?@B;@;@=AAA??=::
@ATNG8:04659:06671
GATGGTAGCGCGACGAGCGTAGACCCAGAAGATCAGGAACTCTAGAAGAATTCAGATTTTTAACACGAGAGTAAACGTAAAAAGAAGGTTTTACAAGACTCACGTTAACAATATTGCAGCAGTACGCACACAATCGAAGCGCAGTAAGGATGGCTAGTGTAACTAGCAAGAATACCACGAAAGCAAGAAAAAGAAGTACGCTATTAACTATTAACGTACCTGTCTCTTCCGAAACGAATGAGTACCTCTCAGACGCTCGTCCTACCATCGTTCCTTCTGAGTCT
+
@?DFADCBBBBBBBCCCDCCCBBBC=CEC?BCDFAA>B@CDDCAAA@CC?A?BCDBBBBB3B@CCA@BBBB>>>7<?9:;;;*;E>B=AAB9BCGGHBCCCBB@@?AAEE@CCC@BBBBCCCCCCCCBBBBC?CCCD?BBBBBBBB?C@CAA=ACBCACAB?AAAAAC?AA?BBB<??CCF>AAA??>=>>1=B?C>>>CCAAA9>:??AA:=:=ACCC?CBAAABB?B?ABD>BBB?BCCCCCC?@@@BBBCDD>>>?@B<@@A=??>>A?B?A?DDCBB>>>
@ATNG8:04660:06679
GATAGTAGTACACTAGTCATACCAGAAGATCAGGAACTCTAGAAGAATTCAGATTTTTAACACGAGAGTAAACGTAAAAAGAAGGTTTTACAAGACTCACGTTAACAATATTGCAGCAGTACGCACACAATCGAAGCGCAGTAAGGATGGCTAGTGTAACTAGCAAGAATACCACGAAAGCAAGAAAAAGAAGTACGCTATTAACTATTAACGTACCTGTCTCTTCCGAAACGAATGAGTACTACTCTCAGAGACACACTACCATCGTTCCTTCTGAGTCT
+
CCCBBBBCDDDBBBBCBDBBBC@CCC@CCCC@@?A?CCCCCEE@BB?B>@@A>????,?>@AABBBA@9::/99;:;;;*;@>@5;:;*:CB?CCBBBBIBB?B@BB>BBB=@@AABCCBBCCCCCBBB?BBAA=AABBBBAB?C@CAA>AAAABCDB?CCDCBB?BB?CCC?CCCCC=?@><99999(:>;@BB@@E@@@3838==<8=8==AAA?BBBBACC?D?DBC>AAB?BBBBBBBB999BBBBABBB>>>??==>=A989=1818188;99888
@ATNG8:04662:06670
GATGGTAGATACTCGCTGATACACCCAGAAGATCAGGAACTCTAGAAGAATTCAGATTTTTTAACACGAGAGTAAACGTAAAAAAGAAGGTTTTACAAGACTCACGTTAACAATATTGCAGCAGTACGCACACAATCGAAGCGCAGTAAGGATGGCTAGTGTAACTAGCAAGAATACCACGAAGCAAGAAAAAGAAGTACGCTATTAACTATTAACGTACCTGTCTCTTCCGAAACGAATGAGTACTGTATCTATGTGTGCGCTACCATCGTTCCTTCTGAGTCT
+
:44>:><=;;666?<<<><555555)5994955455059=;:;:<?984047;;555<=<<&;488444<=:::;173444444#4;8=<@@@2===7;;6;:CC@@<@=;;6;@A<@BBBCBBCCD;;:???;9C==BA???=<>@?9<8;00*0?>>?;@A>998A@A=@@<:::;==00,/;>7::@@@0BB?A@@CCBB@?8=5::=<395:?BBC?A??=<79281778-3>;-73399=>?>=>?;7777?:ABBBB<;7)....3(/(/07788888>
@ATNG8:04662:06682
GATGGTAGATATATGCACGCTCTACCAGAAGATCAGGAACTCTAGAAGAATTCAGATTTTTAACACGAGAGTAAACGTAAAAAGAAGGTTTTACAAGACTCACGTTAACAATATTGCAGCAGTACGCACACAATCGAAGCGCAGTAAGGATGGCTAGTGTAACTAGCAAGAATACCACGAAAGCAAGAAAAAGAAGTACGCTATTAACTATTAACGTACCTGTCTCTTCCGAAACGAATGAGTACTATAGACTATCTGAGACTACCATCGTTCCTTCTGAGTCT
+
;>CD@BAADDDBCAAAAACCCGCCC?AABACBAB@@>@?BBCCCCC@CC?C?BAB?????.??DCCCCCCC877)7?:;;;<*<A@@>AAA:BCD?CBAACCC;;:;@DI@EBC@CCBBCCCCCCCCBBCCC@DDCC>AABBCCBB=B>A@@=ACCCCCCC?ABCCCD?BB@AAA<>>BBD>BAA=?AAAB3BD@BA@ACFBAB?B>==DD:>:>>BBB@BCABBBB?A?BBB=BBB@CCBBBBBBBCCDBBBBA???BCBBDBB?B999B=A>AAFDF?@888
@ATNG8:04664:06662
GATGGTAGACATATCGTACTCTCTGTACTCATTCGTTTCGGAAGAGACAGGTACGTTAATAGTTAATAGCGTACTTCTTTTTCTTGCTTTCGTGGTATTCTTGCTAGTTACACTAGCCATCCTTACTGCGCTTCGATTGTGTGCGTACTGCTGCAATATTGTTAACGTGAGTCTTGTAAAACCTTCTTTTTACGTTTACTCTCGTGTTAAAAATCTGAATTCTTCTAGAGTTCCTGATCTTCTTGGTATACACACTCGCTCGCTACCATCGTTCCTTCTGAGTCT
+
?>@C@CCBCCCCBCDDCBCCCCCCCCCCBB@@>@AAA<BB@C@BBBBBCC@@@@AB=A=AAAB<A9CBBBBA?==7@?:::+:B7BBBC<=997?BCC?AA<>>??AA999BBBCBB;??A=@;>>====<=6;;@@;>>????@?@;<;B@@>>:=8818B=@<@@@@A??>@699AAA.C;?686;::*78888)//6///5977-5222$29655153;;;A@@>>@=7=7//-6,-)-7*-*-;66;@;;;@AAA@@@??>@<>>?DD=B;><>@?:;:>;
@ATNG8:04666:06670
GATGGTAGAGTATCATGTGTATCTCCAGAAGATCAGGAACTCTAGAAGAATTTCAGATTTTTAACACGAGAGTAAACGTAAAAAGAAGGTTTTACAAGACTCACGTTAACAATATTGCAGCAGTACGCACACAATCGAAGCGCAGTAAGGATGGCTAGTGTAACTAGCAAGAATACCACGAAAGCAAGAAAAAAGAAGTACGCTATTAACTATTAACGTACCTGTCTCTTCCGAAACGAATGAGTACTACTCTCAGAGACACACTATCGTTCCTTCTGAGTCT
+
455B;?BBAB?>?@;;=<<AAA<<C@C@@7<5448:.4.4:99//02//)//)/9///===+>7;;=9<7A/0//)////9::+<><A:>>@2>AB>BB;;;==00+06::6:0:45@AADBBBCE;;:CCCBACBCC?B@DCCCCD@DABCB@BBCCDBBB@BAADCC@CD>BBB=?@99929>>;9999:9%99<3949==BBB?A>AADD??<@AC;;:;BA@@@B@C?CCC=B@@=@AABBBCA??:::@?A@@@?8773;773349=2525<994555
@ATNG8:04668:06659
GATGGTAGTCTCAGATAGTCTATAGTACTCATTCGTTTCGGAAGAGACAGGTACTTTAATAGTTAATAGCGTACTTCTTTTTCTTGCTTTCGTGGTATTCTTGCTAGTTACACTAGCCATCCTTACTGCGCTTCGATTGTGTGCGTACTGCTGCAATATTGTTAACGTGAGTCTTGTAAAACCTTCTTTTTACGTTTACTCTCGTGTTAAAAATCTGAATTCTTCTAGAGTTCCTGATCTTCTGGAGATACACATGATACTCTACCATCGTTCCTTCTGAGTCT
+
<;>A>@=@@@A;>;>BBBAAABBBCCGCCB@A<@BBB=BB=A7;9?A@@@=BBBBB=B?BCCCACACBBBBBC>><>?@@@+A<7;?CC8BCCB@ECC@;;7;;9:<<?BBBBBBBB?BCC;>;>====9907;@=@000@@BAA??;?;>>8888<;E=DD:A;?AAA???@@;>>?DG5>:=488888(8>???6==:;;?>:::18888(5==<=<A<;;6;==>???<@<@?>>>@567<<A9:;?@@???=>=@@???9918;;:>8=5;5;=>@@>>>
@ATNG8:04672:06686
GATGGTAGCTATACGTATATCTATGTACTCATTCGTTTCGGAAGAGACAGGTACGTTAATAGTTAATAGCGTACTTCTTTTTCTTGCTTTCGTGGTATTCTTGCTAGTTGCACTAGCCATCCTTACTGCGCTTCGATTGTGTGCGTACTGCTGCAATATTGTTAACGTGAGTCTTGTAAAACCTTCTTTTTACGTTTACTCTCGTGTTAAAAATCTGAATTCTTCTAGAGTTCCTGATCTTCTGGGTGTATCAGCGAGTATCTACCATCGTTCCTTCTGAGTCT
+
;59C8=AABC=CCDDCCCCCKICCDCBBBC<;8;BBB=BB@CACCBBCBB=BAAAB?B?BAAB7;6;AAAACC@>8::99:)3><BBDD<BBBB????=@A>??@@AA9?>?CBBBB?BBB?B@BB>B@=<=<=>>>:>=@@@@?@@@???A=>==@AA<AA=C=?@?AAAA>>;>@@@@3@<@8;;EEE/=>=@@9@@A;;;=>>>4;;;;*:>===:=:=B=C???@@@;?<;;;>AD388>>6:;:ABC=>>>?==>@@AAE:>:;:>:>:><AAA;;;?=
@ATNG8:04676:06693
GATGGTAGCTCACGTACGTCACACGTACTCATTCGTTTCGGAAGAGACAGGTACGTTAATAGTTAATAGCGTACTTCTTTTTCTTGCTTTCGTGGTATTCTTGCTAGTTACACTAGCCATCCTTACTGCGCTTCGATTGTGTGCGTACTGCTGCAATATTGTTAACGTGAGTCTTGTAAAACCTTCTTTTTACGTTTACTCTCGTGTTAAAAATCTGAATTCTTCTAGAGTTCCTGATCTTCTGGTCTACTACACTGTACTCTACCATCGTTCCTTCTGAGTCT
+
?::D@CCCFCBB9;6B;<@CDCCCCBCCBB@@?ABDD>CCADACCCCCBB?BDCCC?CAAAAB?C@CCCBAABEC????>=1>A?CBBB;BCBB?BBC?@B9:9:AAA<??BB???C>AAC@D?B@@@???@<@AAA=>>>>><>AAAA?AA@@@;??@<@@<@<@>>>@@A@@<@>>>>6><C:;;;;;+;>::@6676///:9:>=DDDD/@===>;>>BB=C>>>;;;:?;??=>=?8;;B>@@?BC?>>>BA@@?AAAAAA;>>>BD<A<A<>>>>@@??
@ATNG8:04677:06656
GATGGTAGTCTCAGATAGTCTATAGTACTCATTCGTTTCGGAAGAGACAGGTACGTTAATAGTTAATAGCGTACTTCTTTTTCTTGCTTTCGTGGTATTCTTGCTAGTTACACTAGCCCTCCTTACTGCGCTTCGATTGTGTGCGTACTGCTGCAATATTGTTAACGTGAGTCTTGTAAAACCTTCTTTTTACGTTTACTCTCGTGTTAAAAATCTGAATTCTTCTAGAGTTCCTGATCTTCTGGTATGACTAGTGTACTACTACCATCGTTCCTTCTGAGTCT
+
CBA@@CDCBBBBCCDCCB@CCCDCBBCDDDAA?ACCD>CD?D?DABBEDD@@BCCC?C?ACBBAD@CCCBCCCBD?BACCC1DD@BBBA<ABCCACCGBCC@BCCCBD@BBCCCCDCB=BC@D?CCCCBBBB@CEBB?CBBBCCCCBCBCCDCBB?BBB?BB@B?CBCCCDCCC@CBCIE<CBC@BA@@@1ADCDC>CCCBBBCCDD>BBBB2AAABB?B>BB?CCCCDBA>AACBBCCC?BBC@CCCC@A@DDCCCBBBCBCCC@CBBBB?B>A>ABBBCABB
@ATNG8:04687:06650
GATGGTAGTGTCATATGAGAGTGTGTACTCATTCGTTTCGGAAGAGACAGGTACGTTAATAGTTAATAGACGTAACTTCTTTTCTTGCTTTCGTGGTATTCTTGCTAGTTACACTAGCCATCCTTACTGCGCTTCGATTGTGTGCGTACTGCTGCAATATTGTTAACGTGAGTCTTGTAAAACCTTCTTTTTACGTTTACTCTCGTGTTAAAAATCTGAATTCTTCTAGAGTTCCTGATCTTCTGGAGATATCATCAGCGAGCTAACATCGTTCCTTCTGAGTCT
+
::4:;6>CCEGCCB<ABCBAACCCCC@B@@;9.4444)44.47445>>59.55955.57<55;00:<<///77746:)////&//)///:)444:5;==5;;766<>==8699CCCCC@CCD@C@BAA0000>-00BC>ABCCCBBCCCCCBAA@B?CBB>BB?B7;;A@@@BBA?AAABB8A>C=;;;;;*;@@@C;@;;;;;AA@@4;;;;*;;:;:6:9@@;AAC@@@A<@6;:ABBC?BDC?BACCCCCCBCCCBCCCCCDABBBBBB?B?A>A@CCB@AA
@ATNG8:04692:06650
GATGGTAGAGAGAGCTCTCTCATCGTACTCATTCGTTTCGGAAGAGACAGGTACGTTAATAGTTAATATCGTACTTCTTTTTCTTGCTTTCGTGGTATTCTTGCTAGTTACACTAGCCATCCTTACTGCGCTTCGATTGTGTGCGTACTGCTGCAATATTGTTAACGTGAGTCTTGTTAAACCTTCTTTTTACGTTTACTCTCGTGTTAAAAATCTGAATTCTTCTAGAGTTCCTGATCTTCTGGGTGCGCTACAGTCTCTCTACCATCGTTCCTTCTGAGTCT
+
@?BB@BCCDDBCCCBBBBCDDDEECBBCDCCC@CCBC>CC@F@CCCCCBB?BCCBB@B@BBBD@D?CBCBBBA;@;@@@@A2@B=BBBB>BCCC?ABD@BB599?BCC?BDBBBBBB?BBB?C?BAAABBBC?CBBB?B@AA<>?C@>>?A@@@@;AAA:AA;@:??A@?@AAA8=;=CC;A<A:>>DDD/A@>>>9>@@A@>>>>=:?DDD/@AACC?C?BB?ABBBBBB?B?BBBBBB?@?@?8?CBBBBABBBBBB???=@A;>==?@;@9?=AAA@>><<
@ATNG8:04692:06699
GATGTAGAGAGACTGTAGCGCACCCAGAAGATCAGGAACTCTAGAAGAATTCAGATTTTTAACACGAGAGTAAAACGTAAAAAAGAAGGTTTTACAAGACTCACGTTAACAATATTGCAGCAGTACGCACACAATCGAAGCGCAGTAAGGATGGCTAGTGTAACTAGCAAGAATACCACGAAAGCAAGAAAAAGAAGTACGCTATTAACTATTAACGTACCTGTCTCTTCCGAAACGAATGAGTACTGCGTCTCACTCTCGCCTACCATCGTTCCTTCTGAGTCT
+
BBCBBBBBBBBBCCDCBBBCCDDD>CBB?CDDDBB?B@CCCCCCC?AA?C?B??98889):<>@@??<><7778(9?;:9944#45.57===2>;;7<D>CHDDCB?B?BB@CCD?CCCCBBBCCCCCBBBBC@DD@@<ACCCBA@@<AAEBB?ACBCCCBB?CCCCCC?AB?BBB<?????8>@@=ABAAA3AA>ABBBDBA??887:>DD7;8;BCCC?BA???:939;?@A=AFF?BBBBCBBCBBB@A@CAAABAABC?CCC?B@@AB?C?C@BBB>>878
@ATNG8:04693:06692
GATGGTAGCGCACACATAGATACAGTACTCATTCGTTTCGGAAGAGACAGGTACGTTAATAGTTAATAGCGTACTTCTTTTTCTTGCTTTCGTGGTATTCTTGCTAGTTACACTAGCCATCCTTACTGCGCTTCGATTGTGTGCGTACTGCTGCAATATTGTTAACGTGAGTCTTGTAAAACCTTCTTTTTACGTTTACTCTCGTGTTAAAAATCTGAATTCTTCTAGAGTTCCTGATCTTCTGGGATGTGTGCGCAGTGCCTACCATCGTTCCTTCTGAGTCT
+
0//7470//;<BBBBBBBACCCEDCCBBBC@@=@ABB>BB@D@CCCCCCC@CCCCC@C?CBBB@CACBBBBABBA=@?>>?,?@;@BBD=BBBBABCC?CD;;:BECCACCBBBB@@=@@C?C@CCCCCCAA>@BDD@CCCCCCCCCCBCDBBBB@CCC@BB?B?BBDCCCCCE@B@@@@7@=B=BBCHD5CCCCC;;;CCCCCCCC@CCCC5AA@BC@B?BC@CBBCCCC@C@BAACCC>AACC<B;<;;BBCFGDBBBC?BCB?@@BCIAGAC@BBCEEBBB
@ATNG8:04694:06695
GATGGTAGCGAGCGAGTGTGTATACCAGAAGATCAGGAACTCTAGAAGAATTCAGATTTTTAACACGAGAGTAAACGTAAAAAGAAGGTTTTACAAGACTCACGTTAACAATATTGCAGCAGTACGCACACAATCGAAGCGCAGTAAGGATGGCTAGTGTAACTAGCAAGAATACCACGAAAGCAAGAAAAAAGAAGTACGCTATTAACTATTAACGTACCTGTCTCTTCCGAAACGAATGAGTACTATGTAGAGCTCTATACTACCATCGTTCCTTCTGAGATCT
+
;ABB?<;::<<::;===E@@966=<9;;;7;<::<<5:5:<=999C><<6:6:?=@BBB@1B=AACBBB@<559)9>==9=9,49.43999+955.5699;;===:C?BB?BBB=AABABBCCCBB@@@DBA=;<;B=@@BBB@@@;>9>:;6;A?9>;==9=BBCBB?::69CB<??BBA9>77/879898$7989749;;CB=?==:8>>=A<@@A@@5;;;;;@@;>:999,488344339<;?@B<=>@@@?@@?=>>A@@C?888>C?A=A=6668/////
@ATNG8:04696:06696
GATGGTAGCACGACACGACGATGTGTACTCATTCGTTTCGGAAGAGACAGGTACGTTAATAGTTAATAGCGTACTTCTTTTTCTTGCTTTCGTGGTATTCTTGCTAGTTACACTAGCCATCCTTACTGCGCTTCGATTGTGTGCGTACTGCTGCAATATTGTTAACGTGAGTCTTGTAAAACCTTCTTTTTACGTTTACTCTCGTGTTAAAATCTGAATTCTTCTAGAGTTCCTGATCTTCTGGACAGAGTGTGCAGATACTACCATCGTTCCTTCTGAGTCT
+
///;8>BBBBCB===<566666>>@>>;;9551999A7@C@C<BBBCBCDABCBAA?B@BBGEAL@9:9B>===B8CCBBB18948A??;8;;A?A??;??799DDDF???>BCCAA>ABA=B@BC>B@@AA=AE>=7;;???>>????@==>@A<>>A=AB:>:>?@>>=<:9152222&2+5+22999*66555,3.....5..2+222&29955156::488::;9>9>:>?@?BC7::>;888=8667777999?;888?:8:8==<@=B=>>>>>?>>
@ATNG8:04697:06664
GATTAGTATAGAGCTCTACATAGTACTCATTCGTTTCGGAAGAGACAGGTACGTTAATAGTTAATAGCGTACTTCTTTTTCTTGCTTTCGTGGTATTCTTGCTAGTTACACTAGCCATCCTTACTGTGCTTCGATTGTGTGCGTACTGCTGCAATATTGTTACGTGAGTCTTGTAAAACCTTCTTTTTACGTTTACTCTCGTGTTAAAAATCTGAATTCTTCTAGAGTTCCTGATCTTCTGGTATACACACTCGCTCGCTACCATCGTTCCTTCTGAGTCT
+
:599BCCBCDBBBCBBBCDCCCCCCCCCBB?BBBB<BB?B@BBBBCBB@BC@@?@B?AABB?B@BBBCB@AAD?98898.9??BBBB=BBBB@BBB?BB@>>?BBB@BBCCAAA@;A==6878C>@@=>><??DD7:8@>=>>>>>A@@>;:;:>>A>BB;>>?AAA>>>>;>AAAA5A8=788888(8>888-9;=>?>=;:908888(5>><A=D=AA<AA??;;;=B=BB;;;=7;;B=>>>AAAABB@@=>>@@AAAA<A???C<A<A:??@99;@>
@ATNG8:04651:06728
GATGGTAGGACGAGCGTCTGAGAGGTACTCATTCGTTTCGGAAGAGACAGGTACGTTAATAGTTAATAGCGTACTTCTTTTTCTTGCTTTCGTGGTATTCTTGCTAGTTACACTAGCCATCCTTACTGCGCTTCGATTGTGTGCGTACTGCTGCAATATTGTTAACGTGAGTCTTGTAAAACCTTCTTTTTACGTTTACTCTCGTGTTAAAAATCTGAATTCTTCTAGAGTTCCTGATCTTCTGGGTCTACGCTCGTCGCGCTACCATCGTTCCTTCTGAGTCT
+
::<A<?BB?CBBC@?@CABBCCCB@BBBAC99::ACD>CC?B?BBBCEDC?BBBBD@C@BBBCADACCCCBBBA>;@BAAB5CB@C@AA;@BAA?BBC@BB>;;;A@A?ACBBBDCC?BBB?B?CBAA@@@A@CCCC?CBBCC@@ACBBBCCCBC?BBD@CB?B@BBCCBBBBB@BCGED<FAI?BACCC2CAAAC:;;CCCBCBBB?CCBC5BBBBC?C@BC@CJCBBBC@C@CAACCC@CCHI?C;;;CB@AABBBBCDAAAB?BAAAB@B@C@BCBBBB@@
@ATNG8:04654:06703
GATGGTAGCTATACGTATATCTATGTACTATTCGTTTCGGAAGAGACAGGTACGTTAATTAGTTAATAGCGTACTTCTTTTTCTTAGCTTTCTGTGGTATTCTTGCTAGTTTACACTTAGCCATCCTTACTGCGCTTCGATTGTGTGCGTACTGCTGCAATATTGTTAACGTGAGTCTTGTAAAAACCTTCTTTTTTACGTTTACTCTCGTGTTAAAAATCTTGAATTTCTTCTAGAGTTCCTGATCTTCTGGACAGAGTGTGCAGATACTACACTGTTCCCTGTCTAGTCT
+
:;AB?BBBA@;;;<<<=>;;;>;;;<<;;;949999///)/)/9794557<<<<<9@<@6<9A7B=A>BBBBB;;96==<=+6626:A>>8<;;==8;=91/0*///////(-////(//;38:9,2,222666683988828;=>?;>>B@?>>;7561655.5:5:5898//.633.355555'5.5288>==>%33222,2-----2678+2222$255.22+22'224722.8..)..369333*..32333667:;555777777<66/;9-,(,,(,*,,,,2338
@ATNG8:04657:06718
GATGGTAGACACGTGTGCTCTCTCGTACTCATTCGTTTCGGAAGAGACAGGTACGTTAATAGTTAATAGCGTACTTCTTTTTCTTGCTTTCGTGGTATTCTTGCTAGTTACACTAGCCATCCTTACTGCGCTTCGATTGTGTGCGTACTGCTGCAATATTGTTAACGTGAGTCTTGTAAAACCTTCTTTTTACGTTTACTCTCGTGTTAAAAATCTGAATTCTTCTAGAGTTCCTGATCTTCTGGACAGAGTGTGCAGATACTACCATCGTTCCTTCTGAGTCT
+
?AAD?BBCDDDBC=CA@A=CCDCCCDDDCCCC@CBCB>BDAD@CCBBCDB?BB@A@?C>AACD@C?BBBBCBBAC?BBBBB3BC?BBBD>CCBA=@992:@=???<?A>BBBBBB@@>AAA<@;@AA????A=@@@A;A???AAA???ACA?>>A<8::=BB<>;>@???AABB;??@@@5?1818>==>/?>>>C:A?=>>ACA=<08878(8==>A<A=@?;?AAAAAA<A<BDBA::6:<<=AAAAA==>AAAAAA???@@>;A=<<A;A;A:???<><<<
@ATNG8:04660:06717
GATGGTAGATACTCGCTGATACACCCAGAAGATCAGGAACTCTAGAAGAATTCAGATTTTTAACACGAGAGTAAACGTAAAAAGAAGGTTTTACAAGACTCACGTTAACAATATTGCAGCAGTACGCACACAATCGAAGCGCAGTAGGGATGGCTAGTGTAACTAGCAAGAATACCACGAAAGCAAGAAAAAAGAAGTACGCTATTAACTATTAACGTACCTGTCTCTTCCGAAACGAATGAGTACATAGATATACGTATAGCTACCATCGTTCCTTCTGAGTCTT
+
449B:>CCACBC?;566;<BBCBBB=BBB?BC@@@B=@<@BA@@>=900*0:=0:9CCCC1B;>><A::9>999+9@<;::9$9;:;;==<0@AA=@CCCCBEHHAB@BB?BBC@BCBBCAAACCCBCCCBB@BBCE@CAA@@B@9;;0;@@=@BA@CB@@=?CCBAC?::49@?:?@AAA9=<<8899999%9;8;?:AA@676+/+/89;6=69<@@D?AA?>?8949:???9=9929>@AABBBBBCBBB998>??@;:;;;:37:88;28171755298//)
@ATNG8:04661:06713
GATGGTAGTGTCATATGAGAGTGTGTACTCATTCGTTCGGAAGAGACAGGTACGTTAATAGTTAATAGCGTACTTCTTTTTCTTGCTTTCGTGGTATTCTTGCTAGTTACACTAGCCATCCTTACTGCGCTTCGATTGTGTGCGTACTGCTGCAATATTGTTAACGTGAGTCTTGTAAAACCTTCTTTTTACGTTTACTCTCGTGTTAAAAGTCTGAATTCTTCTAGAGTTCCTGATCTTCTGGTAGAGCGTGCATATATCTACCATCGTTCCTTCTGAGTCT
+
?@@L@GDAB@BBCDBBBBDDCCCCBBBCCCBA?BCD?BB?C?CCCBBBB@CCCCC?C@DCCC?C@DBBBBCCCC?AAAAA0@@<@CDC?CDBB@BBB?CC?BACBBC@CCCCCCCC@CCB=B?DCCBBBBD@CCCC@BBBCDBCBCCCBBBBBC?CCC?CC?B?BDBBBBBCC@CBBBB8A?A;@@BB@0@BAAB=BCBBBBBCCC@DDF;CC;;;A?AADB@BCBDCBB@B?CECDCC?B@A=ABCBBBBBBBBBCCCAA@BD@D@@@D?C?A=BBFDC@??
@ATNG8:04661:06723
GATGGTAGAGAGACTGTAGCGCACCCAGAAGATCAGGAACTCTAGAAGAATTCAGATTTTTAACACGAGAGTAAACGTAAAAAGAAGGTTTTACAAGACTCACGTTAACAATATTGCAGCAGTACGCACACAATCGAAGCGCAGTAAGGATGGCTAGTGTAACTAGCAAGAATACCACGAAAGCAAGAAAAAGAAGTACGCTATTAACTATTAACGTACCTGTCTCTTCCGAAACGAATGAGTACCTCTCAGACGCTCGTCCTACCATCGTTCCTTCTGAGTCT
+
;59E<BBABCCCDCCCBBBGCCCCC@CCCADCCCBB@B@BBCBBBC?BB@C>??BBABBB2AAFBBABCBBBBB9?<:;;;;*;?>B;@@@9AECAFCGCBBB??;@?AB@BBB@BCCBBBCDDDBBBBBCB@CCBB@BAA@CBBB?B@CCC@AAABACBA=ACCCBA?BB@BBA=ABFEF=BAA===<>=.?A?B@??CC@@@;@:>=??;?;??@@@@BCBBABB6:8:BB=BCD@B??@BBB?BBACCBBBA>??AAB<@>>;>A??B?B?B?BBCBB999
@ATNG8:04661:06740
GATGGTAGGCACTGCGCACACATCCCAGAAGATCAGGAACTCTAGAAGAATTCAGATTTTTAACACGAGAGTAAACGTAAAAAGAAGGTTTTACAAGACTCACTTTAACAATATTGCAGCAGTACGCACACAATCGAAGCGCAGTAAGGATGGCTAGTGTAACTAGCAAGAATACCACGAAAGCAAGAAAAAGAAGTACGCTATTAACTATTAACGTACCTGTCTCTTCCGAAACGAATGAGTACTATAGACTATCTGAGACTACCATCGTTCCTTCTGAGTCT
+
<<<C@CCC?BAA?@ABBCCCCCCCJ?CBB?CCCCAB?AACCCCCBC?CD?B@BC@>????0@=AABCCCAA987*7=9;;;;*;C@DADDD<CCCAIBBBBMCCD>C?@@=@@C@DCCDDCCBBBCBBB@@A?A@AC?CBBBBBBB?B@BBC?B??@CCCC?BBBB@@>@B?CAA>AAAAB=BBA=?>=>=.=A>BBBBBAA@A>A>BBBC@C@B=>>>;>A??>::<@<@@B9?BB?AA@@;;;BAAAB@@?BBBBBBBDBBBE?BABBC@D?C>AAC?@@BB
@ATNG8:04664:06725
GATGGTAGTATCTGCACACTCTGTCCAGAAGATCAGGAACTCTAGAAGAATTCAGATTTTTAACACGAGAGTAAACGTAAAAAGAAGGTTTTACAAGACTCACGTTAACAATATTGCAGCAGTACGCACACAATCGAAGCGCAGTAAGGATGGCTAGTGTAACTAGCAAGAATACCACGAAAGCTAGAAAAAGAAGTACGCTATTAACTATTAAACGTACCTGTCTCTTCCGAAACGAATGAGTCGAGAGAGCACACGTGTCTACCATCGTTCCTTCTGAGTCT
+
?::B?ABBBBBBBBCDBBAAACCCG?CCDADHCBBB@B?BCDDCCC@CC@C@CCBBBAAA1?;?B@AAAA@;<=3<@::999$9;:;255505=@@ECCCBBDBB?B?BC@DBB?BCCCCCCCCCBCCDDBB?BB@@=@AAABB::9;@BBC@BBCBBBCC?CABCCG@>>9?@@9=?:::28>>?89999(7B;A@AABBBCC@D@AAAB5;;-9@G@A>AB@@?@C=C?ABB=BBA=??AAAAAABBBBBBBCAAACCBBBCC?BBBCC?A>AADCCCCAAA
@ATNG8:04667:06746
GATGGTAGTATATCGCGTCGCTATCCAGAAGATCAGGAACTCTAGAAGAATTCAGATTTTTAACACGAGAGTAAACGTAAAAAGAAGGTTTTACAAGACTCACGTTAACAATATTGCAGCAGTACGCACACAATCGAAGCTCAGTAAGGATGGCTAGTGTAACTAGCAAGAATACCACGAAAGCAAGAAAAAGAAGTACGCTATTAACTATTAACGTACCTGTCTCTTCCGAAACGAATGAGTACGAGAGAGCACACGTGTCTACCATCGTTCCTTCTGAGTCT
+
CCCD@CCCBBBBDDDDBBBCDFECD?BAA?CDCCBB?B?BCCCDCC@CD@B?BCCCCCCC3C@CCBBBCCC@@?6=?9;::;*;E>B?CDD=CCEAGCIDCCC999;AFE@CBB@BBBBCBCCDCCBBBCCD@CCBB>BBCBBB@@>C@DA@>ADDCBAAB?BACCCC?BB??>?;??@BB=CBD@BBBBB3BF@CB@ADBB?@7:7;<>A6;7;BDAA@AA???::8:?BCC>BBB?BBBBBBBCBBBCBBBBBBBBDCB=>=<<A::;B>A>B?BBBAA;::
@ATNG8:04673:06718
GATGGTAGGACGAGCGTCTGAGAGGTACTCATTCGTTTCGGAAGAGACAGGTACGTTAATAGTTAATAGCGTACTTCTTTTTCTTGCTTTCGTGGTATTCTTGCTAGTTACACTAGCCATCCTTACTGCGCTTCGATTGTGTGCGTACTGCTGCAATATTGTTAACGTGAGTCTTGTAAAACCTTCTTTTTACGTTTACTCTCGTGTTAAAAATCTGTATTCTTCTAGAGTTCCTGATCTTCTGGTGTCGTCTATCATGTACTACCATCGTTCCTTCTGAGTCT
+
BBBC@BCC@CBA??BBBBCCEGBB@BCBBC;:;:DFE<AA@D?BBBBBBB@BCCCC@C@CCCB@B@FCDFCCCBB>BAAAB5BB=A?@@:@@ABAIKHGCC?;;;BCGAECDEHDDF?BBBAC@DCCBBCCB@BCCC@CDDCCBBBCCCCCAA@B@BBB?CC@C@B@BBCCECC?CDDFC<C@C@CCDDD3AB;::.<;;;BBBCBC@FEDH5CBCBBCDACC?CCCBBBC@C>AABBBB?BBB?CBB@AAAAABBBCCCCBCBB?C???C?B?B?CCFBB@??
@ATNG8:04674:06708
GATGGTAGCAGACGTGGACAGAGCGCCAGAAGATCAGGACTCTAGAAGAATTCAGATTTTTAACACGAGAGTAAACGTAAAAAGAAGGTTTTACAAGACTCACGTTAACAATATTGCAGCAGTACGCACACAATCGAAGCGCAGTAAGGATGGCTAGTGTAACTAGCAAGAATACCACGAAAGCAAAAAAAGAAGTACGCTATTAACTATTAACGTACCTGTCTCTTCCGAAACGAATGAGTACGATGAGATCTCGTGTGCTACCATCGTTCCTTCTGAGTCT
+
887>;=@?;9?@@@00)/;00;BCCBACEEABBBCCC@DDDBBBCC@CCAD?BAABBDDD3B?BCBBBBBCCDD>CBBBBBB5BE>E5;;;.;CC?CDICFFEDD?B?BB@CDD?BBBBDCBCCCCCCCCCD?CCBB@BCCCCCBA?CACBC?CCBBBCBB@CCCCBB@BB@@A@?BBBBC>BBBAAABA#@@=A???AA;?><>?A@AA000/=;9;46-//8<=/5/566(598/7379552775<>>@>==?AED@;<888:>=@AA:=:==;;;?==<>
@ATNG8:04675:06727
GATGGTAGCACGAGTCACTCATATCCAGAAGATCAGGAACTCTAGAAGAATTCAGATTTTTAACACGAGAGTAATCGTAAAAAGAAGGTTTTACAAGACTCACGTTTAACAATATTGCAGCAGTACGCACACAATCGAAGCGCAGTAAGGATGGCTAGTGTAACTAGCAAGAATACCACGAAAGCAAGAAAAAAGAAGTACGCTATTAACTATTAACGTACCTGTCTCTTCCGAAACGAATGAGTACGAGATCAGAGCAGAGCTACATCGTTCCTTCTGAGTCT
+
AAAB?BHDCAABCCCCCCCCBBBBD@CBB@DECB@A?B@CCDBBBC@CD@C@CBBBCABB2BADCCABCCAAA>BA?99999'9C?B<AAA9ADD@C?AB?>>779)8<??>AA=6==A=AAAECCCBBCCCD@CCBB?BBBCCCBB?B@ICC@CDCBBBDD@CCA@BC@BB@BBB?BBFGE>A>=9888878%9?;??=@BBBBB<>==@CC@B?BCCDCBCC@A@BB?B@CBB>CBB@CCBBBBCCAAAAACCBAA@CAAADAAABBBB;?7<9;9?@=000
@ATNG8:04678:06731
GATGGTAGTGTCAGTGCGCGTCGTCCAGAAGATCAGGAACTCTAGAAGAATTCAGATTTTTAACACGAGAGTAAACGTAAAAAGAAGGTTTTACAAGACTCACGTTAACAATATTGCAGCAGTACGCACACGATCGAAGCGCAGTAAGGATGGCTAGTGTAACTAGCAAGAATACCACGAAAGCAAGAAAAAAGAAGTACGCTATTAACTATTAACGTACCTGTCTCTTCCGAAACGAATGAGTACACATCGTCGTGTCGTGCTACATCGTTCCTTCTGAGTCT
+
:5<>8<A<BBBBBBBBBBCCCAAAC@BBC@AAAA;;5;<@ABCCCC@CC?B?CCCBDDBB3B@BBBBBBBBBBB>>>ACCCD29;69;A@B9BBC@AABCCCCDD@C@BB?B@@>ABBCCBCECCBBBAAAABBDAB?BAAABBAA=B>@@@?@@@BCBAA>AAB@AA<??<@A?:@?>>?8;==;?CCCDD)BB<??AAA@>>>1837AAA9@<>=AAA@@@>?::;2827==59@A>BABAABBCC887BA@?@<;<>777??@<><?A<@=A?BAAA@@;;
@ATNG8:04679:06708
GATGGTAGTATATCGCGTCGCTATCCAGAAGATCAGGAACTCTAGAAGAATTCAGATTTTTAACACGAGAGTAAACGTAAAAAGAAGGTTTTACAAGACTCACGTTAACAATATTGCAGCAGTACGCACACAATCGAAGCGCAGTAAGGATGGCTAGTGTAACTAGCAAGAATACCACGAAAGCAAGAAAAAGAAGTACGCTATTAACTATTAACGTACCTGTCTCTTCCTAAACGAATGAGTACATAGATATACGTATAGCTACCTTCGTTCCTTCTGAGTCT
+
;55:5:@ABCBBACBBBBAAABABH@CBC?CCCB@@2976B<<=9515<8<8A=BBBDCC1C?BAABCCDBBBC>BBBDEDC5@@<@:@@@7@BB@BCBBBBA@@>B@CCACBC@CBCCBAAACBBBCAAAB?BDCD@DBBBFECB?C@CBB?@@@BBA??@BBBBBC@BB?::9?AA?AA<ABB@CCDCD3CB?BCBCCA@A@1818=:9398<9@@@?A@???480449<?9=>>;>>>BBCBBBBBCBB@>=9<<:9779:;5:69<>;?;A7;:A;;<=>
@ATNG8:04685:06711
GATGGTAGCAGACGTGACAGAGCGCCAGAAGATCAGGAACTCTAGAAGAATTCAGATTTTTTAACACGAGAGTAAACGTAAAAAATAAGGTTTTACAAGACTCACGTTAACAATATTGCAGCAGTACGCACACAATCGAAGCGCAGTAAGGATGGCTAGTGTAACTAGCAAGAATACCACGAAAGCAAGAAAAAAGAAGTACGCTATTAACTATTAACGTACCTGTCTCTTCCGAAACGAATGAGTACTGCGTCTCACTCTCGCCTACCATCGTTCCTTCTGAGTCT
+
55;;45<@=CCCCC;;;BBBCCDAA<ACB?CCDDED?A?ABBBB;;69A9@;>@@999997#3-39:B>=B=<BA9=>;;;:99%;;;;8=B=9=A;7<<<ACCD@@=@ADB@BBB?BCDCCCCCCBBC@AAA?=?@::7;ABAAA??=@>BDE@CCCCCDA?>@CCCCB?994:A@9?>???8;>?<99::99%9@;@AAABDAAC8;7:>A>4;7;@ABB@A@??@?=:=:???9?CC@BBCCCBBBBCB@@@A???CBBBCACDC?B???C?CAD?BBBBB>>>
@ATNG8:04686:06715
GATGGTAGTAGTACACTACGTCATACCAGAAGATCAGGAACTCTATGAAGAATTCAGATTTTTAACACGAAGAGTTAAACGTAAAAAGAAGGTTTTACAAGACTCACGTTAACAATATTGCAGCAGTACGCACACAATCGAAGCGCAGTAAGGATGGCTAGTGTAACTAGCAAGAAATACCACGAAAAGCAAGAAAAAAGAAGTACGCTATTAACTATTAACGTACCTGTCTCTTCCGAAACGAATGAGTACTACTCTCAGAGACACGACTACCATCGTTCCTTCTGAGTCT
+
<<@A;:9=??;;49977///<988>>84:5.497///)/*/7750///)/;)/)666=>>>?+60499//)////)/:1///9888'44.4.444&444.4<<:<<<>?<=;FF@CCD@@@AB;;;A@B@BCCCA>4=55945AACCCBC?B?B@@<@BBCCC=A655=<::5333(39;5933333&3993333333#3;6<>=<<=:::/3/3;;839377AA@<?>44449:=;;AC>AAB?989BBBCC>?>BBBBBCA=??///>:::5:<34=6:6:*---44535
@ATNG8:04688:06731
GATGGTAGTATCTGTCTACGAGAGCCAGAAGATCAGGAACTCTAGAAGAATTCAGATTTTTAACACGAGAGTAAACGTAAAAAGAAGGTTTTACAAGACTCACGTTAACAATATTGCAGCAGTACGCACACAATCGAAGCGCAGTAAGGATGGCTAGTGTAACTAGCAAGAATACCACGAAAGCAAGAAAAAGAAGTACGCTATTAACTATTAACGTACCTGTCTCTTCCGAAACGAATGAGTACTGTATCTATGTGTGCGCTACCATCGTTCCTTCTGAGTCT
+
888@7:@BB@;66==@BCCCCCDFCACBB>BC;;;B7;6:CB@?>A?AA>A?A@??;;;=.>=BBBBCDBB???8==?@@@@2?@<A.;;;*;@A?BBBBBCCBB@B@BB@BCC@CCDBBBCCCCCCCCCCB?AAA@?ABBBCCAA>C@CCB?BCCDCBBA?CBBBBB@BB?BBB>BABDD<ABB=@A@@@2BB@BBCCBB@BA7:7:=??<?=A@BAA?AC?@?BB@B?AAC>CBB?BBBBB?@@BBCCCBBAABBCCCCA??D:>=@==8;6=49::>>>??
@ATNG8:04693:06749
GATGGTAGGCGACATACATACGCGCCAGAAGATCAGGAACTCTAGAAGAATTCAGATTTTTACACGAGAGTAAACGTAAAAAGAAGGTTTTACAAGACTCACGTTAACAATATTGCAGCAGTACGCACACAATCGAAGCGCAGTAAGGATGGCTAGTGTAACTAGCAAGAATACCACGAAAGCAAGAAAAAGAAGTACGCTATTAACTATTAACGTACCTGTCTCTTCCGAAACGAATGAGTACAGAGAGTACGATATGTCTACCATCGTTCCTTCTGAGTCT
+
@@@B?C997:AAABCCCCBBACA@@=@@C@BBBC;;9;?CDDCCBB@A@>A@DCCCDDDD2BBBCFDBBB:990;A;;;;;$9>7<.555&5<<9@C>CCCE;:7;?AA>BCC@DCBBABBCCCCBBBCBA>ADBB@BCCCDC??>ABCAB>BCBBBBDD?BAAACDABB????=@@@??8?BA?CCCCC3BA?ABBBCDBBB>B?BBAA>B?>?B@@<@A@@@AC?C?BBB>CCC=??CCCCCBBBBBBBB@BBCD>>>==8828@@@A>A?C@?>>>B888
@ATNG8:04651:06779
GATGGTAGTATATCGCGTCGCTATCCAGAAGATCAGGAACTCTAGAATAATTCAGATTTTTAACACGAGAGTAAACGTAAAAAGAAGGTTTTACAAGACTCACGTTAACAATATTGCAGCAGTACGCACACAATCGAAGCGCAGTAAGGATGGCTAGTGTAACTAGCAAGAATACCACGAAAGCAAGAAAAAGAAGTACGCTATTAACTATTAACGTACCTGTCTCTTCCGAAACGAATGAGTACACACTCTCATATGACACTACCATCGTTCCTTCTGAGTCT
+
899A=A?CCCCCBBBBFCDCCGGAA?BBB?DCCBBB@C@BBBCCCC@CC@B@CDC@@>>?0@>@ACAA@CB@@@;@ABBBBB5?A@C<CCC<CCC@CICCCCC;:8;=AG?BCB?A@BCBCDCCCAAABDBB@BBBG@BAAACCBB@C?C@@>ACCCCABB?BBBBCB@BB????;?@@CC:==?;?@@@A2?A?B@BACB@@@<@<>>@?<?<ABC::8;AABABB@B@CCB=B??>??BCAABAABBBBBBB??ABBBBBBAA?B999C@E@C=?@CBBAAA
@ATNG8:04652:06754
GATGGTAGCTCGCTGATGATATCTCCAGAAGATCAGGAACTCTAGAAGAATTCAGATTTTTAACACGAGAGTAAACGTAAAAAGAAGGTTTTACAAGACTCACGTTAACAATATTGCAGCAGTACGCACACAATCGAAGCGCAGTAAGGATGGCTAGTGTAACTAGCAAGAATACCACGAAAGCAAGAAAAAAGAAGCACGCTATTAACTATTAACGTACCTGTCTCTTCCGAAACGAATGAGTACACACTCTCATATGACACTATCGTTCCTTCTGAGTCT
+
BCCC@BBA@?;;BBBBBCBA@@@;;699CADHDEBB=A=AAA@@@B?BC@C@CCC99888.8?BBBACBAA999,9=;:444$4;7<5;;;0;@@?CCCDDCC;;89;?B>@@@<@AAACBDCCCCBBB@@@?CCBD>@@BCDCBB?B?B@@>@CCAAAAA=:::CCC@CC?BCB<?>>CC>CCC?9:::99%9A=BABBBBBBB?B?BBBB?B???@AA=@@A@AAA@C=?AE>AAA;??AABBBCB???@AA?988CCCDBCBBA??=@=B?BCBBBA>?
@ATNG8:04656:06754
GATGGTAGGAGACACGTCGCACACGTACTCATTCGTTTCGGAAGAGACAGGTACGTTAATAGTTAATAGCGTACTTCTTTTTCTTGCTTTCGTGGTATTCTTGCTAGTTACACTAGCCATCCTTACTGCGCTTCGATTGTGTGCGTACTGCTGCAATATTGTTAACGTGAGTCTTGTAAAACCTTCTTTTTACGTTTACTCTCGTGTTAAAAATCTGAATTCTTCTAGAGTTCCTGATCTTCTGGGCTGCGCTGATATGCGCTACCATCGTTCCTTCTGAGTCT
+
88;C@BBB@BBBDDBBBCFEF;;;DDCCA@0000AAB>CC@BAA;;;BCB?BCBBB@C?BBBB?B<@@@@??B=B>BCCCC3=E?BBB=6=CBC?CCC?BC5::=?==8>>?<AAAB:9:F@C@AE@99///7<7771;;>=A==988>>?@<==9///9::5:9???@@@@??;?????3?;@9==>>>.;;??A7><<997;?@>;AAAA.;=;<D4:7;=8<>>>:;;:>:>AAA>>6//6@6<///<777=>===??=<<=7///;;6;6<1;;>>>@@>
@ATNG8:04656:06780
GATGGTAGTGTCATATGAGAGTGTGTACTCATTCGTTTCGGAAGAGACAGGTACGTTAATATGTTAATAGCGTAACTTCATTTTTCTTTGCTTTCGTGGTATTTCTTGCTAGTTACACTAGCCATCCTTACTGCGCTTCGATTGTGTGCGTACTGCTGCAATATTGTTAACGTGAGTCTTGTAAAACCTTCTTTTTACGTTTACTCTCGTGTTAAAAATCTGAATTCTTCTAGAGTTCCTGATCTTCTGGTATGACTAGTGTACTACTACCATCGTTCCTTCTGAGTCT
+
<<>C@CB@B:9:BBBBBD9;;;;@@@@<966?=<<<:/..+-(-5669;949;955.55:9;;=7@5;;>9;//)/;4//////$/<<5:;>>466;97<559)5<7;=@>==9666?@@@D@CBC?A>BBBBCLCC@BBCC8;;BACC@@ACCA@BCBB>BBB?BCACACCBBBBCBA>B:;;;-929849999'9><CC:?:99==4555.5555$55555.54;<9=<<;@55.5.5;<@<@<?9:6;@@@DCBC@A@B@@?@@@9979A@@@2:4:2:A@ABB??
@ATNG8:04656:06783
GATGGTAGGCGTGTGAGAGTCTGCCCAGAAGATCAGGAACTCTAGAAGAATTCAGATTTTTAACACGAGAGTAAACGTAAAAAGAAGGTTTTACAAGACTCACGTAACAATATTGCAGCAGTACGCACACAATCGAAGCGCAGTAAGGATGGCTAGTGTAACTAGCAAGAATACCACGAAAGCAAGAAAAAGAAGTACGCTATTAACTATTAACGTACCTGTCTCTTCCGAAACGAATGAGTACGATGAGATCTCGTGTGCTACCATCCGTTCCTTCTGAGTCT
+
449504;<3555B;:;54::95444)4::5@AA<:;=B>A>==<00*0/)/)/7744444$4.44<>>>B<<BC>C=???>>.>A<B>BCC:>>???>>BBD==>A?9:49889===:;:<:799>===>>;??>>8=;9:==88157==B?@A???AAB?BBBA??<?@4::A;??000*000)/9696,69;;8558899;:><@ABC<A7;;?AA6;;==8884:88//)/00*0////7<88999:;8858;556/--88(---*/8;:;?588588./.
@ATNG8:04657:06771
GATGGTAGTGTGTCTCTGAGAGTAGTACTCATTCGTTTCGGAAGAGACAGGTACGTTAATAGTTAATAGCGTACTTCTTTTTCTTGCTTTCGTGGTATTCTTGCTAGTTACACTAGCCATCCTTACTGCGCTTCGATTGTGTGCGTACTGCTGCAATATTGTTAACGTGAGTCTTGTAAAACCTTCTTTTTACGTTTACTCTCGTGTTAAAAATCTGAATTCTTCTAGAGTTCCTGATCTCTGGGATGTGTGCGCAGTGCCTACCATCGTTCCTTCTGAGTCT
+
BBBB?CCCCBBCCCCCCCCCCCCDCCBBBCCC?BBBB7??<A>ADCCAAA@CCC@@=B@GGDD?D?CAAADBCBD=::9::*;A<A@@@;@BBB?BCC?CHB;;;CCC@CCCCCCCC?BBC?C@DCBBCCCC@BBCC?CCCCCCCCBBBBBCCCC?CCC?CC?C?BBCDBBBCC@DBBBB9B?B@CCDDD2CCCCC>AABCDDCBBB4;:;;*;AA@A?A@CD?CCCGDBA>@=@ACCBBB@BB;BABABCCCCBBBBBC@CCC@BBBBCII@C>BBCCCC@@
@ATNG8:04657:06787
GATGGTAGTACATGATAGACGACACCAGATGATCAGGAACTCTAGAAGAATTCAGATTTTTAACACGAGAGTAAACGTAAAAAGAAGGTTTTACAAGATTCACGTTTAACAATATTGCAGCAGTACGCACACAATCGAAGCGCAGTAAGGATGGCTAGTGTAACTAGCAAGAATACCACGAAAGCAAGAAAAAAGAAGTACGCTATTAACTATTAACGTACCTGTCTCTTCCGAAACGAATGAGTACCTCTCAGACGCTCGTCCTACCATCGTTCCTTCTGAGTCT
+
8:<A?AA;9:;:@<BB;99=995;B=A=>>?9:9657<9@BBBBBC?BB?B?BC@@>>>>0>?CCCAAA>000<3<///===+=?:>6;;;0;A><@@B=???;;;4:>BB?CBB:99A?AABBBBCCBCCCBADFBC;;;CCGGBB?CACBB?BAAAAAA@?CCAAA??BB<???<?AABB<@??;99::::%9>;;:79BBBBD@D=??CB<A=;:A;;9;ABA@@@@C=@@B<AAA?ABBBBBE?BBBBCBBBBAA???B?BBB@AAAAC@D@C?ABCCCA??
@ATNG8:04660:06769
GATGGTAGTATAGAGCTCTACATAGTACTCATTCGTTTCGGAAGAGACAGGTACGTTAATTAGTTAATAGCGTACTTCTTTTTCTTAGCTTTCTGTGGTATTCTTGCTAGTTTACACTAGCCATCCTTACTGCGCTTCGATTGTGTGCGTACTGCTGCAATATTGTTAACGTGAGTCTTGTAAAACCTTCTTTTTACGTTTAACTCTCGTGTTAAAAATCTTGAATTTCTTCTAGAGTTCCTGATCTTCTGGTGAGATATGCATGATGCTACCATCGTTCCTTCTGAGTCT
+
::;<>@>C:;9;=@@9>;;666>DBBBCBBBC?@@AC=CB?B?@@@@=>=5:5?@A=C5:39=>6?;@?@ABBA?@>88888'6:*//88827:<<@7@BA:==8888=688'/9://.8507>A=A<;::;95766;;=>;?AAAA@@???@>>==<<18684:;8<:>>>;;:<::47789:197=167677(5:665(2257757;AAA<ACDF.;;;4::198)8>9=>>:>//,/9=;<<==///67=>;@@?>>>B@@@@===?>?:>>>>A:>:>=B@@>>;;;
@ATNG8:04661:06755
GATGGTAGTACATGATAGACGACACCAGAAGATCATGAACTCTAGAAGAATTCAGATTTTTAACACGAGAGTAAACGTAAAAAGAAGGTTTTACAAGACTCACGTTAACAATATTGCAGCAGTACGCACACAATCGAAGCGCAGTAAGGATGGCTAGTGTAACTAGCAAGAATACCACGAAAGCAAGAAAAAGAAGTACGCTATTAACTATTAACGTACCTGTCTCTTCCGAAACGAATGAGTACGTGTGCGACGTGTCTCCTACCATCGTTCCTTCTGAGTCT
+
AAAC@CCCCC@BBCCCBBCB9;:BB?BCDACCCCDBCC?CCCCCCIABB?B@BBA:::;;);?BBCCCAAADDF>BA:;;;;*;B=A;AAA:BCD@CCCDGFC999;?AA@CBC@BCBCBBBBCCCBBBBBB?BCCC@CCCCBBBC?C@CCC@CCCBBBCC@CBBBBB@CC?CBA=??AA@:A>>;99999(9@<AA@ABBCCC@C>ABBB?A?BCECC@BBBBBBB@B@CCD=CCB?ACCCCCAABCCCBBBBBCCBBBB?@BB@BBBBB?B?B@DCCBB?>>
@ATNG8:04665:06781
GATGGTAGCTCACGTACGTCACACGTACTCATTCGTTTCGGAAGAGACAGGTACGTTAATAGTTAATAGCGTACTTCTTTTTCTTGCTTTCGTGGTATTCTTGCTAGTTACACTAGCCATCCTTACTGCGCTTCGATTGTGTGCGTACTGCTGCAATATTGTTAACGTGAGTCTTGTAAAACCTTCTTTTTACGTTTACTCTCGTGTTAAAAATCTGAATTCTTCTAGAGTTCCTGATCTTCTGGACAGAGTGTGCAGATACTACCATCGTTCCTTCTGAGTCT
+
44<A?BBBBA<@B@CB;9;BBBBLEBBAAA;;:;CED>II?B?BCCCCAA?ACBBB=@<@@@@?B?A@AEAAABB?ABBBB3CC?BBDG=GBBC@BBC=?@999:@@@>ABBBAAAB@BBB?B@BB@B@@@@<@@@@8;:AA::;@@???@?==>:=>>=BB=A====@@@AAA=@@?DD5A;@7;;BBB/>>@??8?;::@@@AAA8>>>>/=;;;?<?=??;?AAAAAA;A=CB>=>@=>>==@BBBA;;<????>>=AA@@B<>?>>>:>=B=B@@??>>>
@ATNG8:04668:06764
GATTATATCGCGTCGCTATCCAGAAGATCAGGAACTCTAAGAAGAATTCAGATTTTTAACACGAGAGTAAAACGTTAAAAAGAAGGTTTTACAAGACTCACGTTTAACAATATTGCAGCAGTACGCACACAATCGAAGCGCAGTAAGGATGGCTAGTGTAACTAGCAAGAATACCACGAAAGCAAGAAAAAAGAAGTACGCTATTAACTATTAACGTACCTGTCTCTTCCGAAACGAATGAGTACTACTCTCAGGGACACACTACCATCGTTCCTTCTGAGTCT
+
::;7:;=9555>99:;;9;>165:5::;666;@:=AB9:29:259494/////777'87;9998///////&//5.6@>>+66166;<>2>>=8>;655<<444)98<=:?BB@CCBACBBBBBBBBB;;;@AA@?=?@AAABAB@D>@@@=@CCCDBBB?DBCBCC?AA>AA:<@=<==6:875//////%/<7///<;::67161555:5:9:8?BD?CC?787>6;;??A<@@?8>?A<>>AA=@@@::965(57558886626722338,3.399;<933
@ATNG8:04668:06776
GATGGTAGTACATGATAGACGACACCAGAAGATCAGGAACTCTAGAAGAATTCAGATTTTTAACACGAGAGTAAACGTAAAAAGAAGGTTTTACAAGACTCACGTTAACAATATTGCAGCAGTACGCACACAATCGAAGCGCAGTAAGGATGGCTAGTGTAACTAGCAAGAATACCACGAAAGCAAGAAAAAAGAAGTACGCTATTAACTATTAACGTACCTGTCTCTTCCGAAACGAATGAGTACCTCTCAGACGCTCGTCCTACCATCGTTCCTTCTGAGTCT
+
@>AB>BCEBBBCCBBAABBC@@@BA>BBB@BCCB;;:;?CBEBBBA?BB@C@AAC;;;;;*:>ABCCCCCCCCC>C@@BDDD5BB?B?BBB;BDDAC@@CCCE994;=;;8;CDADCCBAACBCCCCCBBBC@DCDC?BBA@@A@@<A@DCB?BDCCCCCC?A@ACCC?BC?CBB=??AAA<@@@;998988%9>:@>?@FCDCD>A>@@BB;>;?AC@@=@A;;;AA<@=@CC?CCD@CCBCBBB@AAACBBBBBB>>>CC?BBC@>=>@B?B@C@BCBBB???
@ATNG8:04673:06750
GATGTAGGCGTGTGAGATCTGCCCAGAAGATCAGGAACTCTAGAAGAATTCAGATTTTTAACACGAGAGTAAACGTAAAAAGAAGGTTTTACAAGACTCACGTTAACAATATTGCAGCAGTACGCACACAATCGAAGCGCAGTAAGGATGGCTAGTGTAACTAGCAAGAATACCACGAAAGCAAGAAAAAGAAGTACGCTATTAACTATTAACGTACCTGTCTCTTCCGAAACGAATGAGTACGATGAGATCTCGTGTGCTACCATCGTTCCTTCTGAGTCT
+
BCCCCCC@CBBBCBCBCBBBBCD?CBB?BCCFCC@B=CCCCCCC?BB?B@B@C:9:::*;>ABCBCCBCBA@:@D99789.9A=B>BBB9BAB?BBCCCCCBB=B?BB?BB?<?@@A??<;;AA>>>>>?:???C599?>>@@@;@;AAC?CCCCA?A?<ACCAAA=BB>BBB>AB>>>8?@>;>====.??:?BFAAAAAB=A6<<AA<A=AAA>?;>A>@899;A=AAC;?BB?BBBBBBBBBCCCCC>>:??>>;<9>>>;A9?>A>C>C>AAB???;;
@ATNG8:04674:06765
GATGGTAGAGAGACTGTAGCGCACCCAGAAGATCAGGAACTCTAGAAGAATTCAGATTTTTAACACGAGAGTAAACGTAAAAAGAAGGTTTTACAAGACTCACGTAACAATATTGCAGCAGTACGCACACAATCGAAGCGCAGTAAGGATGGCTAGTGTAACTAGCAAGAATACCACGAAAGCAAGAAAAAGAAGTACGCTATTAACTATTAACGTACCTGTCTCTTCCGAAACGAATGAGTACGAGAGTCAGAGCAGAGCTACCATCGTTCCTTCTGAGTCT
+
:55>8=AAAA@@@C@@;=<<<><<=4;;;6;<=<<<9>7:::;:::7::7;699:33333$3-33:;:<::9:;1///7777'//)5.555&5;;;<>C990/00/69;7<<@;>>ABBCCG<;;CC@@?@;@=::7:<<?995B<A<ABA<@>555<;:6;<<<<=7884888388333(39948888818;6<<=885;;83737//.05057<<<8:9443994948;;3:992888>?@?@A@@>>>@>><BBB:?:95/(////96=7;0667///;9
@ATNG8:04676:06780
GATGGTAGCGCATATCAGCGCAGCCCAGAAGATCAGGAACTCTAGAAGAATTCAGATTTTTAACACGAGAGTAAACGTAAAAAGAAGGTTTTACAAGACTCACGTTTAACAATATTGCAGCAGTACGCACACAATCGAAGCGCAGTAAGGATGGCTAGTGTAACTAGCAAGAATACCACGAAAGCAAGAAAAAAGAAGTACGCTATTAACTATTAACGTACCTGTCTCTTCCGAAACGAATGAGTACGTGTGCGACGTGTCTCCTACCATCGTTCCTTCTGAGTCT
+
89>B;A;9;95>?>CDDDDCCCCBB<BBB?BACCCBAB@CEDHDBC@CC?B?ABC@@@@@,@<;;;BBBCC<;;8;;;ACCC5DE@G6;;;-;AA>BBCBAAA;;;,:<:929=>7;;><@?ABBBBCBBBBC@CCBB>BBCBBBCC?C>B;;9;ABCBAA@@BCCCBB@CC?B??;=D99:5:@><@ABBBB)A@>A:9:AA@??>>;<ABB@D@BBBA@=@CBBBBC@G@CCC>BBB?CBBBDDABABB@??E???@BAAF?BBB?BBABC=@=@?@AAAAAAA
@ATNG8:04677:06760
GATGGTAGTGTCATATGAGAGTGTGTACTCATTCGTTTCGGAAGAGACAGGTACGTTAATTTAATAGCGTACTTCTTTTTCTTGCTTTCGTGGTATTCTTGCTAGTTACACTAGCCATCCTTACTGCGCTTCGATTGTGTGCGTACTGCTGCAATATTGTTAACGTGAGTCTTGTAAAACCTTCTTTTTACGTTTACTCTCGTGTTAAAAATCTGAATTCTTCTAGAGTTCCTGATCTTCTGGATAGCGACGCGATATACTACCATCGTTCCTTCTGAGTCT
+
<<<B?B=B;;6>>CCBABACCCCCCFFDDD;;5;;<;04;7@:C==BA<=,//7//)/6:<5=7<=DCC<;6>:>ECCC1<C?BCBB<ABBB@DCD?BB?;;;B;;59CB?@@CC=??D?D?ABBCBAAA@BAAB<>>B>>>@@@@@A@===>:=>==BD<A;?@AAAAAAA9==DDD;C=C:>?BBB/@@???5==<888::;A=AAAA.<:85?4;8>@:>>A?888;@7<=<99:5:=>8=<>A@==>:8988C888>=A4;555>;A8>:>>?;;;@@
@ATNG8:04682:06753
GATGGTAGACATATCGTACTCTCTGTACTCATTCGTTTCGGAAGAGACAGGTACGTTAATAGTTAATAGCGTACTTCTTTTTCTTGCTTTCGTGGTATTCTTGCTAGTTTCACTAGCCATCCTTACTGCGCTTCGATTGTGTGCGTACTGCTGCAATATTGTTAACGTGAGTCTTGTAAAACCTTCTTTTTACGTTTACTCTCGTGTTAAAAATCTGAATTCTTCTAGAGTTCCTGATCTTCTGGGTGCGCTACAGTCTCTCTACCATCGTTCCTTCTGAGTCT
+
;::C;@DCCBCBCCBBCFDEDCCCCCDDBBCC@BBAA=BB@E@BBBBBCB@CBBCC>A?ABBB=B@AAAAA@B=?<?BBBB3BC?BBBB=BBBB?BCC@DC?>>?BBBB=BBBBBBC?A@@<><>AC@@@@@<?>>>=@BB===AAAAAB@@@@@<@AB:>=;@=@E@;;<B>><>?ADD2A:A;@>@@@.:8?AA9A>>>@@=:;:/5552$2669;6;38=6@A:::AA4:48655AA<=>>B8>=AAABBBB>===B???BB<???@@:<9=<><==>>>@
@ATNG8:04683:06760
GATGGTAGCGCGACGAGCGTAGACCCAGAAGATTAGGAACTCTAGAAGAATTCAGATTTTTAACACGAGAGTAAACGTAAAAAGAAGGTTTTACAAGACTCACGTTAACAATATTGCAGCAGTACGCACACAATCGAAGCGCAGTAAGGATGGCTAGTGTAACTAGCAAGAATACCACGAAAAGCAAGAAAAAAGAAGTACGCTATTAACTATTAACGTACCTGTCTCTTCCGAAACGAATGAGTACTATGTAGAGCTCTATACTACCATCGTTCCTTCTGAGTCT
+
;?BC?BCBA@@BBABCCBBBDBBDC=AAA?ABC@CC@C?BBCDGCD?BB>A;@BC;;;;:$98?<<A<CA<>><5<:99999'88888777+77728;<BBBBBB9:97C?B==:====?@@@@AAAAAAAA;B@>>::9:<<>;;5;:>=A>BBCECAA@?CDB@AA>BF?CBC?AA::::(977,3>:>:;&;949888:88884838;>94>:>>;;;<@@666//)/1///(/??<BBBBBBBBCCABBBCB?@?CCBBBB8849=<<<7<07188<<=988
@ATNG8:04683:06772
GATGGTAGTGTCATATGAGAGTGTGTACTCATTCGTTTCGGAAGAGACAGGTACGTTAATAGTTAATAGCGTACTTCTTTTTCTTGCTTTCGTGGTATTCTTGCTAGTTACACTAGCCATCCTTACTGCGCTTCGATTGTGTGCGTACTGCTGCAATATTGTTAACGTGAGTCTTGTAAAACCTTCTTTTTACGTTTACTCTCGTGTTAAAAATCTGAATTCTTCTAGAGTTCCTGATCTTCTGGGTGTATCAGCGAGTATCTACCATCGTTCCTTCTGAGTCT
+
@@BC@CCCCB@@CCCCBBCCCCBBBDCECF99::CBB=CC?B?BCBCBBC@CCCCC@C@CCCC?E=@@DBBBBCC@CCCCC5DB?BBCC?CCAB>BBB?CC;==JDDC@CCDGBCBCACCB@D@CDCBABBC?BCCC?@@CCGIBBBCCCCCCCC@CCC?CC@C@CBBCCBBBC@CCCCC;D@C?BBB@@1AACCE>CBCBBBBCCCBDDDD5GAAAB>B?BB?BBBCCCC@C@BBBDEE?A@BA;@AABBCCCCECCBCCDC;;8;@@@B@B@C@BBCBCC@@
@ATNG8:04685:06768
GATGGTAGACACGTGTGCTCTCTCGTACTCATTCGTTTCGGAAGAGACAGGTACGTTAATAGTTAATAGCGTACTTCTTTTTCTTGCTTTCGTGGTATTCTTGCTAGTTACACTAGCCATCCTTACTGCGCTTCGATTGTGTGCGTACTGCTGCAATATTGTTAACGTGAGTCTTGTAAAACCTTCTTTTTACGTTTACTCTCGTGTTAAAAATCTGAATTCTTCTAGAGTTCCTGATCTTCTGGGATGTGTGCGCAGTGCCTACCATTCGTTCCTTCTGAGTCT
+
;?@A?@ABBBBCCBB9;;=>@;BA6666==BB>BBBB>BJAJ@CBBBBCC?BBBA@=@=AABB?B@CB?@@BB<=:97333$3<39333(3:;=>A>?9?A<???BBE?BBBBAAAA;<:?8=6:77///532;;:<9<=AA=>=?@@BA;;;>=08598::3:37=@8859992778<<.;5;166677(5>>@A585<<><<=>>:9;=;,;///86;1::=AA@>><>:>:>A==;=39:;:1:65655<:;<85657-//<65515<A<@=@=B;;;>>A>
@ATNG8:04688:06781
GATGGTAGGACGAGCGTCTGAGAGGTACTCATTCGTTTCGGAAGAGACAGGTACGTTAATAGTTAATAGCGTACTTCTTTTTCTTGCTTTCGTGGTATTCTTGCTAGTTACACTAGCCATCCTTACTGCGCTTCGATTGTGTGCGTACTGCTGCAATATTGTTAACGTGAGTCTTGTAAAACCTTCTTTTTACGTTTACTCTCGTGTTAAAAATCTGAATTCTTCTAGTAGTTCCTGATCTTCTGGTGTCGTCTATCATGTACTACCATCGTTCCTTCTGAGTCT
+
45::6:49.444455====>;:::5::<<5667;;<>4::2625;=====7;<>>>9>8<=;;7;9<<>?<<;<<755555$59.4455)5:55.55<755.55549949;;;;;;<;@==9=;>>=<::99.999B=AAB::99BBCCBBCCBA?;:;;??;@8A;;@?<<<>6;;;;;0;7<69;;;;*;?;AB766655:95554999;*9==;;9;:>=7<:9445::7=9>=;<><6:--(-,,-----////99/55=54.4///7)/)/5///9;;==
@ATNG8:04689:06776
GATGGTAGTGCGTGAGAGAGAGACCCAGAAGATCAGGAAACTCTAGAAGAATTCAGATTTTTAACACGAGAGTAAACGTAAAAGAAGGTTTTACAAGACTCACGTTAACAATATTGCAGCAGTACGCACACAATCGAAGCGCAGTAAGGATGGCTAGTGTAACTAGCAAGAATACCACGAAAGCAAGAAAAAAGAAGTACGCTATTAACTATTAACGTACCTGTCTCTTCCGAAACGAATGAGTACGTGTGACGTACGTGAGCTACCATCGTTCCTTCTGAGTCT
+
A@@C=?;;<<A@566?;@ACCCBBD>CCCBDCBBDD@DD=BCBBCBC@BC@C@CBCCCCCC1B?BCBCBCBBBCC>CBBBBB;BA>C5;;;*;BB@CCCBCBC;:6;?@@>@BC@CBBDCCCCDCCBBAAAA?AA@@=@BBBBCBB>B>A@@=ABBDCCBC@BABCCKACB?BBA=A@@@@;@==9::9999%9A>BCBCCCBB><A=A@??9@=@BBBB?AA@@??@>A>@??:?AC??@?BDCECCAABBBCBBBBB??@CAAC@:::?F@C@C?AAACBB==
@ATNG8:04695:06753
GATGGTAGTATCTGCACACTCTGTCCAGAAGATCAGGAACTCTAGAAGAATTCAGATTTTTTAACACGAGAGTAAACGTAAAAAGAAGGTTTTACAAGACTCACGTTAACAATATTGCAGCAGTACGCACACAATCGAAGCGCAGTAAGGATGGCTAGTGTAACTAGCAAGAATACCACGAAAGCAAGAAAAAGAAGTACGCTATTAACTATTAACGTACCTGTCTCTTCCGAAACGAATGAGTACACATCGTCGTGTCGTGCTACCATCGTTCCTTCTGAGTCT
+
445=8<<AAB;54;::;567:>>0.*---(-9>@BC@B@BCDBBBC@BD@C?AAA999999$86@<<B<;@:38:,:A@BAAA+??<@2999&5::;<CDJLGIA@;@=@@=@CC@CCCBBCCECCCDDBBBD?CBBB@BACC?@??:@@B@A>ACCCCCCDACCCABB@BB?BBD>A@BBC=??=;>===<,?A?BBEBBBB@B:=:=>AA:>;<?AAA?CBAAABB?B?BBB>CCC<??CBBBACCBBBAAAAA000@000888600/0>;?;@=@BBBBB>=
@ATNG8:04696:06790
GATGGTAGAGAGAGCTCTCTCATCGTACTCATTCGTTTCGGAATGAGACAGGTACGTTAATAAGTTAATATGCGTACTTCTTTTTTCTTGCTTTCGTGGTATTCTTGCTAGTTACACTAGCCATCCTTACTGCGCTTCGATTGTGTGCGTACTGCTGCAATATTGTTAACGTGAGTCTTGTAAAACCTTCTTTTTACGTTTACTCTCGTGTTAAAAAATCTTGAATTCTTCTAGAGTTCCTGATCTTCTGGGCTGCGCTGATATGCGCTACCATCGTTCCTTCTGAGTCT
+
C@@?7?54;>:99:<665==<;65599995555;555)5;6;.65<:<<;:<?@@A=8<555.4:.4.5///9:///95//////#/;49333(33347;;:3/0)///889383339>>=9=??;<699///63708//..33@@C;<<@@>>>???B=;;:<>=4;7;===???77152222)24;7=????/===>@8@>:::@885=-/////#/..(.60539;7;9<;889:@.667567)//8;1;88<??;:;>;:<///7779==?<=9=9=///@=<377
@ATNG8:04697:06781
GATGGTAGCTCACGTACGTCACACGTACTCATTCGTTTCGGAAGAGACAGGTACGTTAATAGTTAATAGCGTACTTCTTTTTCTTGCTTTCGTGGTATTCTTGCTAGTTACACTAGCCATCCTTACTGCGCTTCGATTGTGTGCGTACTGCTGCAATATTGTTAACGTGAGTCTTGTAAAACCTTCTTTTTACGTTTACTCTCGTGTTAAAAATCTGAATTCTTCTAGAGTTCCTGATCTTCTGGAGATATCATCAGCGAGCTACCATCGTTCCTTCTGAGTCT
+
@:>C@DBBBBCCBBBCBBBCCDCCBCCCCCBB?BCDE>CC>B>BCCCEBC?CBBBB?B@CBBB?B@CCCCCAFBB=?????.@A?ABBB>BCEC@CCC?BB=???BBD@BBBBCCCC?CAC<@;ACACA<<>:??AA=@>>>>>?@>@AAAA?AA<@@@<@D<A<A>??BBB??;???DD;A;A;AAAAC/BA9990666///;;=@<ADDD/A>>=A=A===:>B@@>?><B=AA>>>B7;;D;===@DDCCC@??AAAA??>>:===??;?<A7::>==:::
@ATNG8:04649:06831
GATGGTAGCGCACACATAGATACAGTACTCATTCGTTTCGGAAGAGACAGGTACGTTAATAGTTAATAGCGTACTTCTTTTTCTTGCTTTCGTGGTATTCTTGCTAGTTACACTAGCCATCCTTACTGCGCTTCGATTGTGTGCGTACTGCTGCAATATTGTTAACGTGAGTCTTGTAAAACCTTCTTTTTACGTTTACTCTCGTGTTAAAAATCTGAATTCTTCTAGAGTTCCTGATCTTCTGGACGACGCGCACTGACACTACCATCGTTCCTTCTGAGTCT
+
8:<C?>?;?BCDDCCCCCDGGDCCC?><<<;;5:===4=>7;9<A>CHIHAB=@==>A?CA;989:@@@C;;;@B?BBBBB2AC@B@@@<@BBB>B;;6:B?;;9CCF;;;CCCBBB@CCC?B?CCDDCBBB@BBCC=BBC;;;CCCCCCC@@@@>@CB@FF@B@BBCCCDCBC@B;;;;-;<C>BCDED5BBBBB=BBEFIABCCBACCCC5BBABB?B@BC@BBBBBCB?B=@AABBD?BGCACDBBB<;;DCCCCDDCCCDDADCCCCABAB@CBBCCCBC
@ATNG8:04650:06801
GATGGTAGCACACGAGATCTCATCGTACTCATTCGTTTCGGAAGAGACAGGTACGTTAATAGTTAATAGCGTACTTCTTTTTCTTGCTTTCGTGGTATTCTTGCTAGTTACACTAGCCATCCTTACTGCGCTTCGATTGTGTGCGTACTGCTGCAATATTGTTAACGTGAGTCTTGTAAAACCTTCTTTTTACGTTTACTCTCGTGTTAAAAATCTGAATTCTTCTAGAGTTCCTGATCTTCTGGTGTCGTCTATCATGTACTACCATCGTTCCTTCTGAGTCT
+
BBDC@CCCCCBBBCCFBBDDCCCCBBBBDDCC@CCDC>BBGGBCBCBCCC@AAABB@D@DB@A?A@CCCA@A?CC?CBDDD2BB@B???:?BBB@BAA=@@5::9??@<:99ABBDD?BAA?C?AB@BC:::=@@@A<???@===B@@AB@@;;<<@@@<@@=B=;;<@@888A<>>?BB6@<@:==??>.==??A6;;;;;;>@@@18888(8<<::4;5;>=B??@;;;=@<A@@D??7;;=9=A>>>@<;;@@@BBA???;;8<BBAA<A7;7;?D?=:;;
@ATNG8:04652:06813
GATGGTAGTACATGATAGACGACACCAGAAGATCAGGAACTCTAGAAGAATTCATGATTTTTTAACACGAGAGTAAACGTAAAAAAGAAGGTTTTACAAGACTCACGTTAACAATATTGCAGCAGTACGCACACAATCGAAGCGCAGTAAGGATGGCTAGTGTAACTAGCAAGAATACCACGAAAGCAAGAAAAAGAAGTACGCTATTAACTATTAACGTACCTGTCTCTTCCGAAACGAATGAGTACGATGAGAGAGCTCTCTCTACCATCGTTCCTTCTGAGTCT
+
99==7;/;5:::;<<=@=BB>====2559455555549897777//)/:3839555::===>&:489//////9:;/88//////#33-31333&39929::879800*059;09984888:>BBBBBDCBBBBC>BCBC@BDCCCCCC@C@CBB?BBCCCCCC@CCDC@?=?B>@BB>@?>>=7;=?:?@@AB3BB@AAAACCCCC>A>ACDE?B?A>BBB@BCAAABB?B?CBB>CCC?AACCCCBBBBBCBBBAAA??:::AAAB?B??;B5:49>AAABBB::
@ATNG8:04654:06808
GATGGTAGCTATACGTATATCTATGTACTCATTCGTTTCGGAAGAGACAGGTACGTTAATAGTTAATAGCGTACTTCTTTTTCTTGCTTTCGTGGTATTCTTGCTAGTTACACTAGCCATCCTTACTGCGCTTCGATTGTGTGCGTACTGCTGCAATATTGTTAACTTGAGTCTTGTAAAACCTTCTTTTTACGTTTACTCTCGTGTTAAAAATCTGAATTCTTCTAGAGTTCCTTATCTTCTGGGTCTCTCTCTCACGCACTACCATCGTTCCTTCTGAGTCT
+
;44=8>BBBB<DEECCCCBBD=;;@BB=A@:;2;;BB;@@>B6;:BBBBB@A@B00-07>><<6;6;<BAECC<<8;;:::)=:69:::5@BBC@CFD?@>70009:><?BBAAAFE@BBB?B@CB=@;8878<=AA7676A?=>;;;>>==888:>=>:==:>:<=8<:7@BB6:9999'9.9.55>>?+==>>>6;;;5544499.4444$49::;7?=??<?C>>>B@>@=><>BBB;??AA:@AAA???BB>>@A?????D7;;=<;9=5;5;?@@@@AA
@ATNG8:04655:06827
GATGGTAGCTCACGTACGTCACACGTACTCATTCGTTTCGGAAGAGACAGGTACGTTAATAGTTAATAGCGTACTTCTTTTTCTTGCTTTCGTGGTATTCTTGCTAGTTACACTAGCCATCCTTACTGCGCTTCGATTGTGTGCGTACTGCTGCAATATTGTTAACGTGAGTCTTGTAAAACCTTCTTTTTACGTTTACTCTCGTGTTAAAAAATCTGAATTCTTCTAGAGTTCCTGATCTTCTGGTAGAGCGTGCATATATCTACCATCGTTCCTTCTGAGTCT
+
CBCC@BBBCBABAA<C@ABDBB@@ACBBBC@@=AB@@<CC@CABBBCDBB?BDDDC@C?BBBC?@?BCDFCCDBB@BBBBB3BC@BBBB=BCCB@AAB>BB<???AAA?BBBCCCBB?BBB?B?BB@B?>>>=@BBB588@:;;?;;;BA@@A==:=AA<@@7;8;AA@@?AAA=???AA5B=C:=====+<====6=@@>=><85/(-----#----727299155765..).2788935+./737=AA?A;;;@@@B@@AAA??;?DBAA;A<A;@?A???AA
@ATNG8:04655:06832
GATGGTAGCATCATGCATATCTCACCAGAAGATCAGGAACTCTAGAAGAATTCAGATTTTTAACACGAGAGTAAACGTAAAAAGAAGGTTTTACAAGACTCACGTTAACAATATTGCAGCAGTACGCACACAATCGAAGCGCAGTAAGGATGGCTAGTGTAACTAGCAAGAATACCACGAAAGCAAGAAAAAAGAAGTACGCTATTAACTATTAACGTACCTGTCTCTTCCGAAACGAATGAGTACGATGAGAGAGCTCTCTCTACCATCGTTCCTTCTGAGTCT
+
>8>A=?ABABBBDBBBCCCCCCCCI@DCD@BBAB@@;@8@ABCC??:?=496;;=;<A?A+<8@@CCCAAAAA@9?=?@@@@,@@<@=AAA9BCCACHAABGCDC@C@DEAE;;;;BCCCBCBEL;;;FCCB@@@@B:;:BBBBCE@DAA@@?CFJDCCCC@AAABBB?BA=A@?9>>BAC<A??9::::99%:>9=?<?<BBB?<?9<<==6=8==A@@=@D;;:BA>@=AA@8=00+0:;;AAABB??>BBBBB>7799788=>:==889=A;@=@>@AA===
@ATNG8:04656:06847
GATGGTAGTGTCATATGAGAGTGTGTACTCATTCGTTTCGGAAGAGACAGGTACGTTAATAGTTAATAGCGTACTTCTTTTTCTTGCTTTCGTGGTATTCTTGCTAGTTACACTAGCCATCCTTACTGCGCTTCGATTGTGTGCGTACTGCTGCAATATTGTTAACGTGAGTCTTGTAAAACCTTCTTTTTACGTTTACTCTCGTGTTAAAAATCTGAATTCTTCTAGAGTTCCTGATCTTCTGGACAGAGTGTGCAGATACTACCATCGTTCCTTCTGAGTCT
+
@:;>;>BBDCCCCB=?CCDCCBCCCEBBBC;:8;BCB=BB?B<CBBBCCF@C??@CAC?CCDD9<89>@@BA@@E@DFFEE5CB?ABDB<@ACC@BBB>BC?AACCCC@CCCCCBBDACCC@C@CCBABBHF@BBBB:;;CCBBCCCBBALDCBB>A;;7;A=A7;;;@?@@BA@CBBBB8A?B?BBCCC5BCCDB>BBBBCCCCBB?BCCC5CCCCC@B?BB?BCC;;;A=C?AAACCCACCC@C;;;BBDGFCCDCCDCBBDDABBC@A?A>B@BBCGCCCC
@ATNG8:04657:06803
GATGGTAGATATATGCACGCTCTCACCAGAAGATCAGGAACTCTAGAAGAATTCAGATTTTTTAACACGAGAGTAAACGTAAAAAAGAAGGTTTTTACAAGACTCACGTTAACAATATTGCAGCAGTACGCACACAATCGAAGCGCAGTAAGGATGGCTAGTGTAACTAGCAAGAATACCACGAAAAGCAAGAAAAAAGAAGTACGCTATTTAACTATTTAACGTACCTGTCTCTTCCCGAAAACGAATGAGTACTACTCTCAGAGACACACTACCATCGTTACCTTCTGAG
+
<<==@BBBBC?>@;;<D=<:CFCCCC?BBB>BBCBBA9B:??;;=BE?CB=?=?BA:99999$96CCCBBA@AABE>AA:99999$9@>B8@@@@0@CC@CBBBA=@00+0<>>=ABB@BCCBCBBBCCCCCBBCCACCA@>@BCABBAA>A?BBB@BCBBBBBB?CCC@@@=00-00/)/<=BBC9BBB?ACDDKD)@?=?AAAA?=0//)/)/<///'/6::@9955:::833-33(3333&38828:<:::===?<@@?@?>733733=8556///.>6..(.(.-882
@ATNG8:04658:06821
GATGGTAGGTGCACATGAGTGTATCCAGAAGATCAGGAACTCTAGAAGAATTCAGATTTTTAACACGAGAGTAAACGTAAAAAGAAGGTTTTACAAGACTCACGTTAACAATATTGCAGCAGTACGCACACAATCGAAGCGCAGTAAGGATGGCTAGTGTAACTAGCAAGAATACCACGAAAGCAAGAAAAAAGAAGTACGCTATTAACTATTAACGTACCTGTCTCTTCCGAAACGAATGAGTACAGAGAGTACGATATTTCTACCATCGTTCCTTCTGAGTCT
+
>:ADADCD@CBBBBBBCDDCCBBBC@DCB?BBBCCC898:CCBA@@<@@=@?CBCBBAAA2A?BBCCCCCCCCC<BBABBBB2BC@CADDD<CBB@BCCBBCC@@=AACC@BAA?BBBABBCCCC@AACBBB@BBBB@BBBBBB@C?C@BBC@BBBBEEBA?BAACBB?AA>AAA?BBBBB=A@@:<<<<<<&<@<:99BBBBAD?C>AABB<@<@>BBB>ABA@@@B@D@CCC?CCC;:;BCBBBBBBBBBAABBCCBBB>B@?@?B889B>A?B@BBCCA@??
@ATNG8:04663:06840
GATGGTAGCTCACGTACGTCACACGTACTCATTCGTTTCGGAAGAGACAGGTACGTTAATAGTTAATAGCGTACTTCTTTTTCTTGCTTTCGTGGTATTCTTGCTAGTTACACTAGCCATCCTTACTGCGCTTCGATTGTGTGCGTACTGCTGCAATATTGTTAACGTGAGTCTTGTAAAACCTTCTTTTTACGTTTACTCTCGTGTTAAAAATCTGAATTCTTCTAGAGTTCCTGATCTTCTGGACGACGCGCACTGACACTACCATCGTTCCTTCTGAGTCT
+
A@CG@C>CCBCB@A@CCCCBCCCCCBBBCCBB?BCCC>CC@C@CCCCCCC?DCCCC?C@DCCC?C?BCCCCCCCC@AAAAA2AB@CBBB=BCCB?CCC@CC>99:ABB@BBCCAAAC?DBB<?=@AAAACAA<AA@@<???=>>@AABABBB===:==?=AA=A;AAAA@@@AA=?????6?>D:??CCC/>ABCB6::::;;B???5;;;;.9AAAD=D=??;????>>>=B=AAAABA;??@<@@:;;>>>AA;;;@>>=>=A;?>=>@<A=A=@@@@==>@
@ATNG8:04665:06835
GATGGTAGACATATCGTACTCTCTGTACTCATTCGTTTCGGAAGAGACAGGTACGTTAATAGTTAATAGCGTACTTCTTTTTCTTGCTTTCGTGGTATTCTTGCTAGTTACACTAGCCATCCTTACTGCGCTTCGATTGTGTGCGTACTGCTGCAATATTGTTAACGTGAGTCTTGTAAAACCTTCTTTTTACGTTTACTCTCGTGTTAAAAAATCTGAATTCTTCTAGAGTTCCTGATCTTCTGGGCAGACTCTCACACGCCTACCATCGTTCCTTCTGAGTCT
+
A@AD@CCAABCDBCBBBCCCFCCCEBABEB;;;;CBE>BB?B@BBCBCBD?BBABB@B@BBBB?B?BAABBCCBB?BCCCC1>??B99829@@A@CCFABB<>>>CCC?BBBBB>A?5=:A=C;@@@:8:===DA?=8==DD???>>>>@?=:9:5:;=8;;6;=@@@??AAAA=?>>>>3>=B7;;DDD/>>AAA8==>;;;::;=5;;;;;';===D=D<@@;?>?D???<A;@>AAAC:;;<A7>888>>???AAA@@@<>>>=>;;<G=A<?;?>??>:;:
@ATNG8:04668:06841
GATGGTAGATATATGCACGCTCTACCAGAAGATCAGGAACTCTAGAAGAATTCAGATTTTTAACACGAGAGTAAACGTAAAAAGAAGGTTTTACAAGACTCACGTTAACAATATTGCAGCAGTACGCACACAATCGAAGCGCAGTAAGGATGGCTAGTGTAACTAGCAAGAATACCACGAAAGCAAGAAAAATAAGTACGCTATTAACTATTAACGTACCTGTCTCTTCCGAAACGAATGAGTACACACTCTCATATGACACTACCATCGTTCCTTCTGAGTCT
+
885905=<@A=>BBBAB?>A@ACDC@CCC?B@:;;;5;<::9>>:>:>=<??>?======'3,3;<37488===3<7:9444$4?==?CCC;@AB@BBABABB;;5;9@>;@BB?BBC@@ABDBB;;<CA@B@BAAB?@@@CCBAA>A?A;;8<BDCDDDD@AAABBB?AA?ABB?A@@==3888269===,9?5/0/;;===A=D<><;><@;=>@BB?@@A??>@?B8::C=B@@<?AC>??BBBBCCBBBBA;=BBBAACDD@B???@6:6:?A@A???B@
@ATNG8:04679:06844
GATGGTAGCTATACGTATATCTATGTCACTCATTCGTTTCGGAAGAGACATGTACGTTTAATAGTTAATAGACGTAACTTCTTTTTCTTTGCTTTCGTGGTATTCTTGCTAGTTACACTAGCCATCCTTACTGCGCTTCGATTGTGTGCGTACTGCTGCAATATTGTTAACGTGAGTCTTGTAAAACCTTCTTTTTACGTTTACTCTCGTGTTAAAAATCTGAATTCTTCTAGAGTTCCTGATCTTCTGGTCTACTACACTGTACTCTACCATTCGTTCCTTCTGAGTCTT
+
::;<24==:@;><555;;999<;999;;;;=<<79955)59494////////;:::<<39388<<8<8994449885::344444$449)45=>4<<55.4:9*/0+/0//9:7<<C>BBCC999CAD@BBAAA@AB=BB@@;@AA@BAAAABEBBCC;;8;BB@BB@D?CCBBBBCBC>@:;;;.9;@=?@AAA.;9A@@6A::9955555.5555$59955169>A9999:;9=9>9>@B999<?@@<A@A@BBAAAABCBDCBB@<<,00+0@@;@0000@@B>@00*
@ATNG8:04684:06806
GATGGTAGCGCGACGAGCGTAGACCCAGAAGATCAGGAACTCTAGAAGAATTCAGATTTTTTAACACGAGAGTAAACGTAAAAAAGAAGGTTTTTACAAGACTCACGTTAACAATATTGCAGCAGTACGCACACAATCGAAGCGCAGTAAGGATGGCTAGTGTAACTAGCAAGAATACCACGAAAAGCAAGAAAAAAGAAGTACGCTATTAAACTATTAACGTACCTGTCTCTTCCAAACGAATGAGTACAGAGAGTACGATATGTCTACCATCGTTCCTTCTGAGTCT
+
/00A:CECBCC@A@CCCCCEDC9997:BA>BCCCCC@C?BBCCFBB?@?=?;=@@999999%96<>>BACBA<?=579:::;;;%;55525555$555.6??>=@<00+08;<6<0:59ABABBEIFCCBBBCCB=AA998;AB@AB:97;@CCC?CCDCBC@?=@BB@@@<00*00/)/77777(7=>;:;;;;;&00*///0A=@8/)//)/666)/*/<>>?@BA@@??@8=8<<5;<@:>?@BBBBBCBCDDCCCBACCCB@@;<<;AAA@@6;6;:?>A?????
@ATNG8:04685:06808
GATGGTAGTACAGTGATAGACGACACCAGAAGATCAGGAACTCTAGAAGAATTCAGATTTTTAACACGAGAGTAAACGTAAAAAAGAAGGTTTTACAAGACTCACGTTAACAATATTGCAGCAGTACGCACACAATCGAAGCGCAGTAAGGATGGCTAGTGTAACTAGCAAGAATACCACGAAAGCAAGAAAAAAGAAGTTACGCTATTAACTATTTAACGTACCTGTCTTCTTCCGAAACGAATGAGTACCTCTCAGACGCTCGTCCTACCATCGTTCCTTCTGAGTCT
+
@A?C>A;///9/////:<==B;:949.599.56;?@BACACCEDCBB>?A6;4:@<<@BBB2C?CBCCCDBCCCC=C;;;;;;;#9;6;.555&55:9@@?>>><==*0*0;27:948:55555<>@999D@:;6:@@@499??@@@B=B?B<<7;ACB@@@@?A@@@@A;@@<::58=====4;33,388<<<%7707>8?@>>?00+/)/////(/387=;=5:////)/7276;BD@CAA694;=:9A>B?A????777@>>?@388?379>=A=@<?<??@ABB::
@ATNG8:04685:06831
GATGGTAGTACATGATAGACGACACCAGAAGATCAGGAACTCTAGAAGAATTCAGATTTTTAACACGAGAGTAAACGTAAAAAGAAGGTTTTACAAGACTCACGTTAACAATATTGCAGCAGTACGCACACAATCGAAGCGCAGTAAGGATGGCTAGTGTAACTAGCAAGAATACCACGAAAGCAAGAAAAAGAAGTACGCTATTAACTATTAACGTACCTGTCTCTTCCGAAACGAATGAGTACCTCTCAGACGCTCGTCCTACCATCGTTCCTTCTGAGTCT
+
;5@B;>ECBBBBBCBCBCBB:;;@@>B@A=ABBAA@>B@BBBAA@@<@?9@=;9455555$999@BDCCCDGCC>B@@@AAA2BA?B?BBB;CCCAC@AABCD::;;ALG@BBC?BBCBBBBBCBCBCCBBBAFEBB?BCCDDB@@?AADCC?CCCCDCDC=A@BCDD@AA?ABB?BBCDC=A?>899888(9??BBBBBBBBB?B=A@CC?A>ABCCC@CC@@@BB@E?CBB=CDD@CCBAABC@CCACCCCBBB>>>?@=AAC?BBC>B?B?B?BBBBBBBB
@ATNG8:04686:06829
GATGGTAGCGCGACGAGCGTAGACCCAGAAGATCAGGAACTTTAGAAGAATTCAGATTTTTAACACGAGAGTAAACGTAAAAAGAAGGTTTTACAAGACTCACGTTAACAATATTGCAGCAGTACGCACACAATCGAAGCGCAGTAAGGATGGCTAGTGTAACTAGCAAGAATACCACGAAAGCAAGAAAAAGAAGTACGCTATTAACTATTAACGTACCTGTCTCTTCCGAAACGAATGAGTACGTGTGCGACGTGTCTCCTACCATCGTTCCTTCTGAGTCT
+
AAAC@CDCDCCCBAAACCCCCCBBB>BCC@CCCDCB=B@CCC<BCC@CC>@?@BCCCCBC3C@CCBBBBBBBB@9?@78788)8@;@8???5?BB?BABABCC@@=A>@@<;?A;@;>>@??>AA?=?AA>>9>>>A;@<==><<>;><@@B?BBBCABBB>BBBBBB<AA>BBB>BB@?@:@@@<@@?@?2@B?AAA@@>=?A=A:>>>A:;:<A@<=:=AAA;;><><>AA6=>><>@@C>>>>BBBCBBBBBBBA@??<??@<>>>>A;?;A;A?>>??::
@ATNG8:04687:06843
GATGGTAGCATCAATGCATATCTCACCAGAAGATCAGGAACTCTAGAAGAATTCAGATTTTTAACACGAGAGTAAACGTAAAAAGAAGGTTTTACAAGACTCACGTTAACAATATTGCAGCAGTACGCACACAATCGGAAGCGCAAGTAAGGATGGCTAGTAGTAACTAGCAAGAATACACGAAGCAAGAAAAAGAAGTACGCATATTAACTATTAACGTACCTGTCTTCTTCCGAAACGAATGAGTACTATGTAGAGCTCTATACTACCATCGTTCCTTCTGAGTCTA
+
;55=5::99;445.555555>;@59915<=:=;;;;;5>=B<;/889300)/166877333$369=8=9<><898)8<:9444$4;5:.444&59:75555<555<7:.5506499=556<<556=556665:5:44.46;9844.4<<39797739//////78343398826838///8993987177::9':<.3379//----(-(.677(.)2299:.33832+25.53222'222+2777...3355555532-----6666;492226/3.202-------.
@ATNG8:04697:06842
GATGGTAGCATCATGCATATCTCACCAGAAGATCAGGAACTCTAGAAGAATTCAGATTTTTAACACGAGAGTAAACGTAAAAAGAAGGTTTTACAAGACTCACGTTAACAATATTGCAGCAGTACGCACACAATCGAAGCGCAGTAAGGATGGCTAGTGTAACTAGCAAGAATACCACGAAAGCAAGAAAAAGAAGTACGCTATTAACTATTAACGTACCTGTCTCTTCCGAAACGAATGAGTACAGAGAGTACGATATGTCTACCATCGTTCCTTCTGAGTCT
+
@ABDACBBCCCCCCCBBBCCDDDBB?BCC@@A@CCC@C?BBCCCCC@CC?A?CCCBBBBB3A?BAAACCBBBBB;AA:;;;;*;A?BADDD;CCC@CBCBCCCBB?B@CD@CCC?CBCCCBABCCCDCCCCC?BBBB?BBBBAA@@<A?CCC?BCDDDDBB?BBBCCC?AA?CCC<??CFF?AAA?BCCCC2BA=ABCCCBBB@6:7;>AA<@<@BCAA=@@@AACC@FAAAA<BDC@BAAABBDCCAAACAAABCBB=>>A@@<8>@@??<?<@<@@@AA?>?
@ATNG8:04648:06878
GATGGTAGCAGACGTGACAGAGCGCCAGAAGATCAGCAACTCTAGAAGAATTCAGATTTTTAACACGAGAGTAAACGTAAAAAGAAGGTTTTACAAGACTCACGTTACAATATTGCAGCAGTACGCACACAATCGAAGCGCAGTAAGGATGGCTAGTGTAACTTAGCAAGAATACCACGAAAGCAAGAAAAAGAAGTACGCTATTAACTATTAACGTACCTGTCTCTTTCCGAAACGAATGAGTTACAGAGAAGTACGATATGTCTACCATCGTTCCTTTCTGGAGTCT
+
444<8<>>===>==666<<=>>@>=6955.55//////277//5::7;;49288833333$317733333888919744444$4;7;.555&5569<<<;;;<<<265<7;4505:::A666>?<<<;;97)----(-----/5:7<9>6646;<<>>>=74403388533,389,33888.333,33333$33,333773222,2/559=,2,25:::5:8833333(3488803333886//(/7777//(/////:433<;344:5:=555;=6=C9333)..---
@ATNG8:04652:06894
GATGGTAGCACGAGTCACTCATATCCAGAAGATCAGGAACTTTAGAAGAATTCAGATTTTTAACACGAGAGTAAACGTAAAAAGAAGGTTTTACAAGACTCACGTTAACAATATTGCAGCAGTACGCACACAATCGAAGCGCAGTAAGGATGGCTAGTGTAACTAGCAAGATTACCACGAAGCAAGAAAAGAAGTACGCTATTAACTATTAACGTACCTGTCTCTTCCGAAACGAATGAGTACGATGAGATCTCGTGTGCTACCATCGTTCCTTCTGAGTCT
+
@CCC?BBABBDDDCBBBBBBBABA@5>;;75@BB@@<A;BBC=BBC?BKFHABBBCCCDC5C@CCCBBA@@@@D>BCA@AA@2@A=A?BBB:BAA>AA@@B>?=A@B?BB997B>A@CCCBA?B>==>>??B<>=<?8:788>==B=G;??B?BBBBBBBC@B@@@@A>@AA=??<?>?>>A@@:?=><2?>499@AABBBC?B=;;>><@>>>>;;49;;<:;;:>:;;:/:9:39>>>999ABBBBBB999B???<;;???:=>BBB:?;?:?A@@ABBB
@ATNG8:04653:06852
GATGGTAGACACGTGTGCTCTCTCGTACTCATTCGTTTCGGAAGAGACAGGTACGTTAATAGTTAATAGCGTACTTCTTTTTCTTGCTTTCGTGGTATTCTTGCTAGTTACACTAGCCATCCTTACTGCGCTTCGATTGTGTGCGTACTGCTGCAATATTGTTAACGTGAGTCTTGTAAAACCTTCTTTTTACGTTTACTCTCGTGTTAAAAATCTGAATTCTTCTAGAGTTCCTGATCTTCTGGTAGAGCGTGCATATATCTACCATCGTTCCTTCTGAGTCT
+
?:?C@DCCBBCCBCBBBBCJIECCCCCCCCAA?ADDD?CC?C@BBBBBBB?BBBA@>@@AAAB@B@CABAAB:::68====+=B7B<<8189=>;>>?;AC;>?@@9:29@@@BBBC?A==<A>BAAA?@@C=@???;??B====????@@CC??;>===DD=D5;9@@@@====;;;??.?:<8<>DDD/??;==06///-----5/5333(366:;4949A6??8<<8><@377966<///<6;;?=::565>?<>>>?@?AA=?===B<@<@=@@@A@A>>
@ATNG8:04660:06893
GATGGTAGAGAGACTGTAGCGCACCCAGAAGATCAGGAACTCTAGAAGAATTCAGATTTTTAACACGAGAGTAAACGTAAAAAGAAGGTTTTACAAGACTCACGTTAACAATATTGCAGCAGTACGCACACAATCGAAGCGCAGTAAGGATGGCTAGTGTAACTAGCAAGAATACCACGAAAGCAAGAAAAAAGAAGTACGCTATTAACTATTAACGTACCTGTCTCTTCCGAAACGAATGAGTACAGAGAGTACGATATGTCTACCATCGTTCCTTCTGAGTCT
+
?<AB?BB<<=??;=;;;@>>A??C>6CBB?BBBBCB@DACCB;;:A>AD>A?BC??>BAA2D@C?>?BAAA9::29???===*;9.5.5;<0=>CAAB:;9CCCC@C@BC?CA@>@DCDCCCCCA;;;AAAB?BCCC?C@CBBBBB?C@BAD@DCCDBBBC?BBBBBC?BB?BA<4<<<8:3933,////00%0=:00/;;:A=<:=;566=9?=:8@CD?BA?998=5<878927==298@ABABBBBBB@BCBBBBBAA>==BF<@@878;?;?<?>?@@888
@ATNG8:04661:06853
GATGGTAGTGTGTCTCTGAGAGTAGTACTCATTCGTTTCGGAAGAGACAGGTACGTTAATAGTTAATAGCGTACTTCTTTTTCTTGCTTTCGTGGTATTCTTGCTAGTTACACTAGCCATCCTTACTGCGCTTCGATTGTGTGCGTACTGCTGCAATATTGTTAACGTGAGTCTTGTAAAACCTTCTTTTTACGTTTACTCTCGTGTTAAAAATCTGAATTCTTCTAGAGTTCCTGATCTTCTGGATAGCGACGCGATATACTACCATCGTTCCTTCTGAGTCT
+
5:;;:=@CCCCCCDFDAA<;BCB::6@BB@@@<@@AC>CE?B?AAABBBB@AB@>>6;6;;<D@C?BC?B@@B9946;CCC1?B8A999)5<<=9=><7<A80//:/925556@;?;:==>;?AC>>CD@?>?BCCC@BBB;::BBBBBB@A>@@?000;?>;:6<<595<==<495555&57;5/////$/////)5:;<>666>G<??@?+696=>7<8<<8<=B=<?>2929::9:;69CD?CCCB@@@?>>:59@@B@<<C?ABCBD49698=<@999BA
@ATNG8:04662:06858
GATGGTAGTATCTGTCTACGAGAGCCAGAAGATCAGGAACTCTAGAAGAATTCAGATTTTTAACACGAGAGTAAACGTAAAAAGAAGGTTTTACAAGACTCACGTTAACAATATTGCAGCAGTACGCACACAATCGAAGCGCAGTAAGGATGGCTAGTGTAACTAGCAAGAATACCACGAAAGCAAGAAAAAGAAGTACGCTATTAACTATTAACGTACCTGTCTCTTCCGAAACGAATGAGTACACATCGTCGTGTCGTGACCATCGTTCCTTCTGAGTCT
+
@BBC@DCCBB@@@BBDBBBBCBCBCACCC@DB@@@C?B?BBBAA??=?B?AABAA@@@@@2@?BBCCCB??877)7>:;;;;*;C?C?CCC<CED@CCCCCCCCC?B@BB?BBB@BBBBCCDCCCCCCAABD?A@@@<@@@@AC989;@CBB?BCCCCCCB?BBBBBB@BB?BBB9:9AA@;BBA>ADDDD2BB?B???DCA?@<><>>A@<@=A@C@@>@A???BB?B?BDD>BBB>ABCCCBBBCCCCBCBAAADBABCCC?CCBBB?C?B?BBBBB999
@ATNG8:04662:06894
GATGGTAGCAGACGTGACAGAGCGCCAGAAGATCAGGAACTCTAGAAGAATTCAGATTTTTAACACGAGAGTAAACGTAAAAAGAAGGTTTTACAAGACTCACGTTAACAATATTGCAGCAGTACGCACACAATCGAAGCGCAGTAAGGATGGCTAGTGTAACTAGCAAGAATACCACGAAAGCAAGAAAAAAGAAGTACGCTATTAACTATTAACGTACCTGTCTCTTCCGAAACGAATGAGTACTATGTAGAGCTCTATACTACCATCGTTCCTTCTGAGTCT
+
78<A@DABBCAB@A<B@;;>>>CDB?BCB?CDBBBB>B>BBDBCBB@CC8:69@::7<;<,>:@@CCCCBC:98*8=99::;*;B<><AA@0@::79CCDHCEDC@C?BB?BBB?BAAECCCCCCCBBBBCC@BBCD?BBBBABBA>C?BBB?BDDCCAAA?BCCECC@AA>ABB?BB@@@:;;;8778899%9>9;?=?CDDDC=C:>>A@<?<@ABBB?BFCBBBB?B?BBD>CCA?CBBBBBCCC999??>==888;:88;5607<=77193:088>;>;;;
@ATNG8:04665:06889
GATGGTAGTGATACAGATCAGACACCAGAAGATCAGGAACTCTAGAAGAATTCAGATTTTTAACACGAGAGTAAACGTAAAAAAGAAGGTTTTACAAGACTCACGTTAACAATATTGCAGCAGTACGCACACAATCGAAGCGCAGTAAGGATGGCTAGTGTAACTAGCAAGAATACCACGAAAGCTAGAAAAAAGAAGTACGCTATTACTATTAACGTACCTGTCTCTTCCGAAAACGAATGAGTACGATGAGATCTCGTGTGCTACCATCGTTCCTTCTGAGTCT
+
<<4965===DGCBBBCECCDCCCDC@CAA>@BAA@>4:49><<@??=::78;ABBCBAC>+?=>?>ABBBBCDA8><;99::;#94.45::<2<=>8=@;A@@@;;5;;::29=>::BBACCCCDFGCBBBBB@CC;:;;ACBBC;99;@BCD@CCCAAABB?AAAA::6:?<999=@A899,7;7838<<<='=?>@BBDBBCCB@BB@B@:?=@ABBB@BCA@@?=:=99:::-99917===BBBBB>>?>>BA>??@=====>@:==?@B=A9?:?::=?888
@ATNG8:04667:06866
GATGGTAGTGTCAGTGCGCGTCGTCCAGAAGATCAGGAATCTAGAAGAATTCAGATTTTTAACACGAGAGTAAACGTAAAAAGAAGGCTTCACAAGACTCACGTTAACAATATTGCAGCAGTACGCACACAATCGAAGCGCAGTAAGGATGGCTAGTGTAACTAGCAAGAATACCACGAAAGCAAGAAAAAGAAGTACGCTATTAACTATTAACGTACCTGTCTCTTCCGAAACGAATGAGTACGTGTGACGTACGTGAGCTACCATCGTTCCTTCTGAGTCT
+
;9:C@CCBBBBCDBBCCBBBCCCCCACCC@CCBCCC@B?CECCCD?CC>B?BCCDCBBB2C@BBBBCCCCCCC>A@99778)9A?B?BC?BBCC?CA@BDEDA@=A@CC?AAA@DBB??;AAA;99>AA@@:>>>A;A@???@<<8<;A=@;?BAB??>>9>A===A;AA:==>:<<555,8;<:=====.==:=BAA?@AAD;>9>>>@;A<AAA>?9>>>>?>A=A<AAA:A>><?@@@AAAAAAAA<=@CCDA??===@AA;?>>>>:>;@9>>??@@==
@ATNG8:04668:06866
GATGGTAGTATCTGCACACTCTGTCCAGAAGATCAGGAACTCTAGAAGAATTCAGATTTTTAACACGAGAGTAAACGTAAAAAGAAGGTTTTACAATACTCACGTTAACAATATTGCAGCAGTACGCACACAATCGAAGCGCAGTAGGGATGGCTAGTGTAACTAGCAAGAATACCTCGAAAGCAAGAAAAAGAAGTACGCTATTAACTATTAACGTACCTGTCTCTTCCGAAACGAATGAGTACGTGTGACGTACGTGAGCTACCATCGTTCCTTCTGAGTCT
+
AA@@>:=@;?;;=;?;;;;;;;;;=9<;A2599559497;;:544938:7:9>:776:::$0*///89::;;::133;;;;;*;46;5<<:0<95.59?996@=C?B?BC@CCC?BDB;;;99696;;>>=<*00//2779<<:99;7.7//)/9==?@BB>BBBBAA?BB>A@A;?773<18884;9>>>1<<7>??>>>>//*/35735(.(26>>?>>9900//+/6:;?9=77.77==>;???774BBBDBA>?>7378::4<====7B=@=@CA:7899
@ATNG8:04668:06871
GATGGTAGGAGACACGTCGCACACGTACTCATTCGTTTCGGAAGAGACAGGTACGTTAATAGTTAATAGCGTACTTCTTTTTCTTGCTTTCGTGGTATTCTTGCTAGTTACACTAGCCATCCTTACTGCGCTTCGATTGTGTGCGTACTGCTGCAATATTGTTAACGTGAGTCTTGTAAAACCTTCTTTTTACGTTTACTCTCGTGTTAAAAATCTGAATTCTTCTAGAGTTCCTGATCTTCTGGGTGCGCTACAGTCTCTCTACCATGTTCCTTCTGAGTCT
+
@@CA:C:;;;CC;:;CBBABAAA@?CCCABBC@CCHH?CHAC@CBCCDDD>BCBCB?B@BCBB?B@CCCDACCAC?ABCDD3BB?BBBC>BCAA@EFC=@@7999BCC@BBCCCBBB=AAB?A=@?@@AA??:?BBF8;;>>===BA>>=>ABAA=A@@<@A<?<??@@???;;6;>=AB5A=F;?>ACC/@@;<<6666///967;=BDDA/=>=AA;B<7838?>=>>?<?=BB>>>?577:91///;==A@???@DABA=>=:====986;27.-,5**,
@ATNG8:04671:06896
GATGGTAGCACGACACGACGATGTGTACTCATTCGTTTCGGAAGAGACAGGTACGTTAATAGTTAATAGCGTACTTCTTTTTCTTGCTTTCGTGGTATTCTTGCTAGTTACACTAGCCATCCTTACTGCGCTTCGATTGTGTGCGTACTGCTGCAATATTGTTAACGTGAGTCTTGTAAAACCTTCTTTTTACGTTTACTCTCGTGTTAAAAATCTGAATTCTTCTAGAGTTCCTGATCTTCTGGAGATATCATCAGCGAGCTACCATCGTTCCTTCTGAGTCT
+
@CCE@CCCCCCBBB@CCCCAAABBBBCCDCBB?BCCC>CCADACCCCCBC@CCCCC?B=BCCC?C@CBABBBCCC?BBBBB3BC=A77749BBB@CCC@CB<=?>BCC?AAACBAAC=AAA<B>??>>>>=><@?@@:>>AA>>?AAA@@@@@@@<>>>:>A<A=????AAB??<?????5?=C<>>AAA/>>999.//////;76;5;?>>/98:8D;D;;;6:??????=D;?>A=@>///=9<<<<??AAAA?AAAAA@@>>;>===@<A<A;>=>?<999
@ATNG8:04678:06877
GATGGTAGGCGTGTGAGAGTCTGCCCAGAAGATCAGGAACTCTAGAAGAATTCAGATTTTAACACGAGAGTAAACGTAAAAGAAGGTTTTACAAGACTCACGTTAACAATATTGCAGCAGTACGCACACAATCGAAGCGCAGTAAGGATGGCTAGTGTAACTAGCAAGAATAACACGAAAGCAAGAAAAAGAAGTACGCTATTAACTATTAACGTACCTGTCTCTTCCGAAACGAATGAGTACGATGAGAGAGCTCTCTCTACCATCGTTCCTTCTGAGTCT
+
:55<8<A@?BBBBCCBCBDBBBBBB6BBB@BBCCBB@B@CCBBCCC@AB>B>ABC;;;;.9=?ABCCCAA::938@>@@A6@@;>39::&7998:>BBBCCBB?B?BB@B>>:>;::AB;:;A?@?BC::5:?==;>@@AC>>>9<8::?=ACBBBBBB?BBCA>><<B>BB@BBBCCC=B??<98888(8:3:@>?@>>=?<?=B@>>=D<A=>>@==>=@===8<8=<;4<??;????BBBBBBBBCBB@@@===DD@>?><@@@@@<@=@<>@<<<===
@ATNG8:04681:06856
GATGGTAGGCACTGCGCACACATCCCAGAAGATCAGGAACTCTAGAAGAATTCAGATTTTTAACACGAGAGTAAACGTAAAAAGAAGGTTTTACAAGACTCACGTTAACAATATTGCAGCAGTACGCACACAATCGAAGCGCAGTAAGGATGGCTAGTGTAACTAGCAAGAATACCACGAAAGCAAGAAAAAGAAGTACGCTATTAACTATTAACGTACCTGTCTCTTCCGAAACGAATGAGTACACACTCTCATATGACACTACCATCGTTCCTTCTGTGTCT
+
445=:<AB@CB@?CBBCDDBBCCCC>CBB?BCDCCF?B?CAABBBB?@@<@?CC@@@AAA2A?BBBBBAA?9:9.9>@>==9(;<7<8>=@4???:ABCBBA?9:698@@<BBB<<<B<BBIBBCBCDDCCD?A@@@<@AAABCBB?B@B00,0@@@@@AC?BBBB@B?BB?9:9<>>988*9<<8=AAAA3BB>@;>99955706.6:<A;><>@AAA@GA>>?@?:@=A@@;A??;?@@@998@888BA9;AA88=C=8=B=B>===;;6;4848:;>>889
@ATNG8:04684:06889
GATGGTAGCACGAGTCACTCATATCCAGAAGATCAGGAACTCTAGAAGAATTCAGATTTTTAACACGAGAGTAAACGTAAAAAGAAGGTTTTACAAGACTCACGTTAACAATATTGCAGCAGTACGCACACAATCGAAGCGCAGTAAGGATGGCTAGTGTAACTAGCAAGAATACCACGAAAGCAAGAAAAAGAAGTACGCTATTAACTGTTAACGTACCTGTCTCTTCCGAAACGAATGAGTACAGAGAGTACGATATGTCTACCATCGTTCCTTCTGAGTCT
+
>?BB@BGGD;99;9:>666<<;B>C:AA>9;9>B;;8:@CCFDECD@BB9;:<CCCDBBC3A?C??@@@@@::9/8>94444$4;7=9>??26998<B@BBB@BC8A<AA=@A@<A<BCCDB?BBA@@BA:969@@@<AAAB;::B?B@A@@<@B;;:ABB<@@ABCB>AB499>5<<=@@9>>?<@CCCC1=><ABBBCC???<?6;;==1816<@@?>855;<<<48288<6=;<7>AEBBABBBBBBBCBBBABCCBBC>>=6;;==>4:3:7<=:;9;99
@ATNG8:04687:06882
GATGGTAGCGAGCGAGTGTGTATACCAGAAGATCAGGAACTCTAGAAGAATTCAGATTTTTAACACGAGAGTAAACGTAAAAAGAAGGTTTTACAAGACTCACGTTAACAATATTGCAGCAGTACGCACACAATCGAAGCGCAGTAAGGATGGCTAGTGTAACTAGCAAGAATACCACGAAAGCAAGAAAAAGAAGTACGCTATTAACTATTAACGTACCTGTCTCTTCCGAAACGAATGAGTACGTGTGCGACGTGTCTCCTACCATCGTTCCTTCTGAGTCT
+
@AAC@EACABBBBBCCBCBDCBBBCBDCC?BBCCCC@B@BBCCCCC?A@;??BBDCCCCC5C@CGFCCB@BDDF>@>:;;;;*:C>C;@@B7ABB@BCCCIDDBB?B?CC?CCC@CCCBBBBBBBBCCCCCC@ABBC@CCBABBCB?C@CBB?CCCCCCCC@BBBCCC@CC@BBB=??BBC<AAA?BBBBB3BD?BAAADCBBB?B>BBCD?B?BACBA>AC;;;BB@D@CCC>CCD@AAABBBABBACCCCBBBBBBBBB@BBB@BBAAA?B?C?CCCBBAAA
@ATNG8:04687:06892
GATGGTAGGAGACACGTCGCACACGTACTCATTCGTTTCGGAAGAGACAGGTACGTTAATAGTTAATAGCGTACTTCTTTTTCTTGCTTTCGTGGTATTCTTGCTAGTTACACTAGCCATCCTTACTGCGCTTCGATTGTGTGCGTACTGCTGCAATATTGTTAACGTGAGTCTTGTAAAACCTTCTTTTTACGTTTACTCTCGTGTTAAAAAATCTTGAATTCTTCTAGAGTTCCGATCTTCTGGTATACACACTCGCTCGCTACCATCGTTCCTTCTGAGTCT
+
A@@D?BBD@DCCBBBBCBCCCCBBBBBBBBAA?AADG?DD@C@BAABBBC@DCCCC?B?BBCC@F?CBBBBBBBD?BABAA2A?@@ABA;AA??=?BA>BC@A@@C>>9?A@@ABCF@BB?9?<@????==<8>A@@<@?@???A>>>@>><:9:8<::5;>7=5;;=>???AE8;;>BB2@=@8;;BBB/?>>>>185<<><=>:;56;<;<&<//)/7/5/7;7<=A?;>>;>5=@=>?=?@A:==>??AA>>=>==A??????=;;;@A<A<A<??>>>A>>
@ATNG8:04690:06875
GATAGAGAGACTGTAGCGCACCCAGAAGATCAGGAACTCTAGAAGAATTCAGATTTTTAACACGAGAGTAAACGTAAAAAGAAGGTTTTACAAGACTCACGTTAACAATATTGCAGCAGTACGCACACAATCGAAGCGCAGTAAGGATGGCTAGTGTAACTAGCAAGAATACCACGAAAGCAAGAAAAAAGAAGTACGCTATTAACTATTAACGTACCTGTCTCTTCCGAAACGAATGAGACGTGTGCGACGTGTCTCCTACCATCGTATCTCAGGAGTCT
+
0/:99<BBCCB:;9BBCCFEEE>BCC@CBCECCAD@BBBB;;;>=?;?;>>?99999)9?CBCCBBAAABC>@ABBBBB2BB?C=AAA7ABCACCCCB@@00+0900+0@B?BBBBFFDCBDCCBB@A@>AA@@>@C???CAA=B>BBB@CCDBAADD@D@@@BB=AA<::9399999,:==9>====?'?A@A968<DA?>:=89A==7>=B8??BDEB:::BB?A=???8??B>:99BA??????BBAA=>>>A@@=C@@<???=>>>BBAAA<@@@89
@ATNG8:04692:06889
GATGGTAGTACATGATAGACGACACCAGAAGATCAGGAACTCTAGAAGAATTCAGATTTTTAACACGAGAGTAAACGTAAAAAGAAGGTTTTACAAGACTCACGTTAACAATATTGCAGCAGTACGCACACAATCGAAGCGCAGTAAGGATGGCCAGTGTAACTAGCAAGAATACCACGAAAGCAAGAAAAAGAAGTACGCTATTAACTATTAACGTACCTGTCTCTTCCGAAACGAATGAGTACGATGAGAGAGCTCTCTCTACCATCGTTCCTTCTGAGTCT
+
BAAB@EBBCBBCCCBDBCCC9::AA@DLF@CCCCBB>B@CFCCBBB?BC?C@CCD@@@@@1A@DHFBCCGCCCB;@@99:::*;@=@5;::&9DD??CCCCCBBC@C@BB?BBC?CBCCCAACCCDDDDDAB>BBBB?ABCDCCCC@B?BBB?B@BCCDCC@BBCCCC?BB@BAB?AAABB=BBB?CCCCC2CB?AA@@CBBCC?A?A@AA4979>BBBACB@AADC@D@CCD>CBA?ACBBBCBBBBBBCABBA>>=;>775<@=?@@@A?B?D?ABBBBAA@
@ATNG8:04694:06862
GATTAGTATAGAGCTCTACATAGTACTCATTCGTTTCGGAAGAGACAGGTACGTTAATAGTTAATAGCGTACTTCTTTTTCTTGCTTTCGTGGTATTCTTGCTAGTTACACTAGCCATCCTTACTGCGCTTCGATTGTGTGCGTACTGCTGCAATATTGTTAACGTGAGTCTTGTAAAACCTTCTTTTTACGTTTACTCTCGTGTTAAAAATCTGAATTCTTCTAGAGTTCCTGATCTTCTGGGCACGACTCTCACACGCCTACCATCGTTCCTTCTGAGTGCT
+
9599ABBBBCCBBC:;;DCCBAACCCCCBB?BBDD>BB@BADCAAAA@@BCCC@@@@@:<:*.+---6;;>;B?88888)8A8AAAC>BBCC?CBC@BB9:9?BCC@BCBBBCCE?>>>=D=AA?;::>?:>>??=>>>A>>>@@@@@AA>993:;=9><6:6///==679;4/./9<+84929;<<<,99677.7-----;<<>8====.<;;;F=B=>><>==>>>?=A<;;;A==566:<07///:;:99=///77349<<56///6067=9=:76///59
@ATNG8:04695:06868
GATGGTAGTCTCAGATAGTCTATAGTACTCATTCGTTTCGGAAGAGACAGGTACGTTAATAGTTAATAGCGTACTTCTTTTTTCTTTGCTTTCGTGGTATTCTTGCTAGTTACACTAGCCATCCTTACTGCGCTTCGATTGTGTGCGTACTGCTGCAATATTGTTAACGTGAGTCTTGTAAAACCTTCTTTTTACGTTTACTCTCGTGTTAAAAATCTGAATTCTTCTAGATTCCTGATCTTCTGGGTCTCTCTCTCACGCACTACCATCGTTCCTTCTGAGTCT
+
;@@@=@=BBBBCB:69=>=<?=>>>666==5505;;=6>@:=:=CBAACH@B=?@?5>4:49:5;7::>>:::993444444#444(4::<4556>9=<:4::)/////5.55::9:;>7:;>8<8<=BBBCCC?BBCD@CBBACCBBCB;<<;::;2::9:>@8838455566<A9<<<<<0<7<8>>AAA+;9999)559595959=4===9(94999059BC@CBBBBB?B@BBCBCC=@@AB;;:;@@;;;A@@@@BBA;;;?BBCBB?C?C7:9????<>
@ATNG8:04696:06891
GATGGTAGCGAGCGAGTGTGTATACCAGAAGATCAGGAATCTAGAAGAATTCAGATTTTTAACACGAGAGTAAACGTAAAAAGAAGGTTTTACAAGACTCACGTTAACAATATTGCAGCAGTACGCACACAATCGAAGCGCAGTAAGGATGGCTAGTGTAACTAGCAAGAATACCACGAAAGCAAGAAAAAGAAGTACGCTATTAACTATTAACGTACCTGTCTCTTCCGAAACGAATGAGTACGTGTGCGACGTGTCTCCTACCATCGTTCCTTCTGAGTCT
+
DDDD?CCCCCCC@AACCCCCCBBBD?CCC@BBBCCD@C>BBCCCC?CC?B?ABBCCCCC2C@CCAABCCCB@A8@A9:::;*;A=A?CCD=GCCACCCCCDCCC?C?BB?CCC@CCCBCBCBCCCCBBCCC?CBBB?BBBBAAAB@B@BBB?BDCDDDCC?BBCCAA?BC?999=@@???:>AA;99:::.9A?A>>>BBBAA<?:==@A1938?BBB?DAA997A=?9???8@@B>BBCBAAAAAA@==???>=<AA@A:=;;;8:8:>8B?A?BBAA@???
@ATNG8:04697:06892
GATGGTAGCTATACGTATATCTATGTACTCATTCGTTTCGGAAGAGACAGGTACGTTAATAGTTAATAGCGTACTTCTTTTTCTTGCTTTCGTGGTATTCTTGCTAGTTACACTAGCCATCCTTACTGCGCTTCGATTGTGTGCGTACTGCTGCAATATTGTTAACGTGAGTCTTGTAAAACCTTCTTTTTACGTTTACTCTCGTGTTAAAAATCTGAATTCTTCTAGAGTTCCTGATCTTCTGGGTGTATCAGCGAGTATCTACCATCGTTCCTTCTGAGTCT
+
;55=<@CCCCBBBBCDDCCCCCCCCDBBBCCC>CBCC>CCAC@BBBCCCD?CBBBC@C@BBBC?C?BBBBBBABA?CCCCC3BB?A87719BBC@BBBAAA=??ACAA?BBBCBBBA>AAA?C?AAA?A@>>:?A@@:@@AA><>@A?>?A@@@A:>>@:>><B;A@DAAAA??<?AACC5C=D:>>AAA/=;99;-3-----7;9<7==<<*65559294>>:>?=??>><><@?@@DD5//<@6///9===>AAA:::B;;<<6;///<6;6>5>@AAA>=>
@ATNG8:04660:06931
GATGGTAGTATATCGCGTCGCTATCCAGAAGATCAGGAACTCTAGAAGAATTCAGATTTTTAACACGAGAGTAAACGTAAAAAGAAGGTTTTACAAGACTCACGTTAACAATATTGCAGCAGTACGCACACAATCGAAGCGCAGTAAGGATGGCTAGTGTAACTAGCAAGAATACCACGAAAGCAAGAAAAAAGAAGTACGCTATTAACTATTAACGTACCTGTCTCTTCCGAACGAATGAGTACACTCTCATATGACACTACCATCGTTCCTTCTGAGTCT
+
///?@A?CBBDCC@ABHDCCCBBBC?BBB@BCDC@@?A@CCECCBB@DF@C@:9;ABBBB2A?CCHA@ACCAAA;??>A@==,00-07@DF0AAC@EEDDCBCBC@B@BB@CBB?BCDAABCGFEAA@CDCC@@ACE@BBABABBC?C@CBB@BCBBBBBB@BBCBB@=@@<000000@CC=?>?;99999:%9>>7948:=A>>7:57:76,57;=A??>?CABAAA?B=AB>AAA>AACCCC???BBBB;:;@=<;??@@@;@@C@B<?<??BBBBB9:9
@ATNG8:04661:06930
GATGGTAGGACGAGCGTCTGAGAGGTACTCTATTCGTTTCGGAAGAGACAGGTACGTTAATAGTTAATAGTCGTACTTCTTTTTGCTTGCTTTCGTGGTATTCTTGCCTAGTTACACTAGCCATCCTTACTGCGCTTCGATTGTGTGCGTACTGCTGCAATAATTGTTAATCGTTGAGTCTTGTAAAAACCTTCTTTTTAACGTTTACTCTCGTGTTAAAAATCTGAATTCTTCTAGAGTTCCTGATCTTCTGGCTCAGACTCTCACACGCCTACCATCGTTCCTTCTGCAGTCT
+
<<<=466=8;:;==:::9::9:>:5;9=:///94699;.//)/)/::756/4::;//)/)/:/5068=<<<<6//;;4////0'///)//9:.7///27960692//)/77945555559945557;066;;>=>CAB:;:=:;;;9=999999994;;.55.479939377//)/778::8;;;===+=:<8<<:::$/)////)599/0/777:6::::'7////)/4//,/<<<=@@0929;?999<>>>000A>095595:;;>>?>8;::.44444.55939:555:<<9
@ATNG8:04663:06920
GATGGTAGTACATGATAGACGACACCAGAAGATCAGGAACTCTAGAAGAATTCAGATTTTTAACACGAGAGTAAACGTAAAAAGAAGGTTTTACAAGACTCACGTTAACAATATTGCAGCAGTACGCACACAATCGAAGCGCAGTAAGGATGGCTAGTGTAACTAGCAAGAATCCACGAAAGCAAGAAAAAAGAAGTACGCTATTAACTATTAACGTACCTGTCTCTTCCGAAACGATGAGTACGATGAGAGAGCTCTCTCTACCATCGTTCCTTCTGAGTCTT
+
:444.4:<<<==;;:<<=5544<45.59949655;<.5.55999::544.4633565===)616<<;;<;;:;;////////$/:27)555&55<7;<<555555.5844.49;5<<=;;>@A;:;AACCBC@CABA@CBCCCBDC6:4;;;5;@@995<<7565>?C=AA?@;7555:;16//(//////#-605-//;;<;;2817778286=7<AD;6665;98.5.48;(55;;;===<;;;///66997777777700-)----2,5050///977-/*
@ATNG8:04664:06920
GATGGTAGGTGCACATGAGTGTATCCAGAAGATCAGGAACTCTAGAAGAATTCAGATTTTTAACACGAGAGTAAACGTAAAAAGAAGGTTTTACAAGACTCACGTTAACAATATTGCAGCAGTACGCACACAATCGAAGTGCAGTAAGGATGGCTAGTGTAACTAGCAAGAATACCACGAAAGCAAGAAAAAGAAGTACGCTATTAACTATTAACGTACCTGTCTCTTCCGAAACGAATGAGTACCTCTCAGACGCTCGTCCTACCATCGTTCCTTCTGAGTCT
+
AA?A:=>>;<ABBCDBBCCHCABAD?A@D@CA@@;;9;@DDCBBBB@CCACACCBBBBBB5B?BBBBBBCBBBJ9BA;;<<<$9;5;=<>>2;@<:?B>CCC;<;7;@CCACCC>ABCBCAAACCCABACCC?AABC@CBBB@@@B6;5;;;7;DCCCCCB?BDCCCC?CC?BBD>@=000+000*00000(0;5;>BA?<>//(/6857<070;?BBB?C?969@?>A;>@@9?@@=@?@B@AA?BABBAAAABAAAAAB?CBB@B@@@B?B8:8:BBCBBBB
@ATNG8:04664:06925
GATGGTAGAGTATCATGTGTATCTCCAGAAGATCAGGAACTCTAGAAGAATTTCAGATTTTTAACACGAGAGTAAACGTAAAAAAGAAGGTTTTACAAGACTCACGTTAACAATATTGCAGCAGTACGCACACAATCGAAGCGCAGTAAGGATGGCTAGTGTAACTAGCAAGAATACCACGAAAGCAAGAAAAAGAAGTACGCTATTAACTATTAACGTACCTGTCTCTTCCGAAACGAATGAGTACTACTCTCAGAGACACACTACCATCGTTCCTTCTGAGTCT
+
977=:A?BA@@AAB?@@AAA===?><CCC@;;5:::.9.4;44445255.5;2496==AA@+@<=?9=>00/9<9/9://////#5<5<>?AG2=B=:>CCCCCBAA?A@CC@CCD?CCBCBBBBCCBBBCHBB@BBBD@CBAAABBD?C@BBB?BDDCAABB?BCCCCC?AA?BCD>AAABA;???=@BBBB3BC@BBAAAACAA>B>BBBB<?;?BCCC@D@AA@BB?BABBC<BCC@CBCCCBA@@?:::AABA??;;;00/==7==C@@=?6;6;733;988
@ATNG8:04666:06935
GATGGTAGAGTATCATGTGTATCTCCAGAAGATCAGGAACTCTAGAAGAATTCAGATTTTTAACACGAGAGTAAACGTAAAAAGAAGGTTTTACAAGGCTCACGTTAACAATATTGCAGCAGTACGCACACAATCGAAGCGCAGTAAGGATGGCTAGTGTAACTAGCAAGAATACCACGAAAGCAAGAAAAAGAAGTACGCTATTAACTATTAACGTACCTGTCTCTTCCGAAACGAATGATTACTGTATCTATGTGTGCGCTACCATCGTTCCTTCTGAGTCT
+
>CCD@BBBBDEDCBB:66<ABBCBD@BBB@CDCBBA>A>@@CCC;;8:>=@?BCBBBCCC1C@CCCBBB@:;;;09@@@@@@+A@;;=@<<0<BB?B@BBBCB@@?@@BA?B;;6;BBABCBBA@?ABAABB?=@AD?AADDCBAA?A?@?@=AA@AAABD?BBBBBHABA>ABC?@BB@?3>==49?@?A1BC@>>=B;;;AA<?;?AAB:>:>AAAA<@@===>=<A<>>>9>BB?BB??9???=@@@@ABBBBBBBCCBCCC>A@9848C7<<@@8697;;
@ATNG8:04672:06915
GATGGTAGACACGTGTGCTCTCTCGTACTCATTCGTTTCGGAAGAGACAGGTACGTTAATAGTTAATAGCGTACTTCTTTTTCTTGCTTTCGTGGTATTCTTGCTAGTTACACTAGCCATCCTTACTGCGCTTCGATTGTGTGCGTACTGCTGCAATACTGTTAACGTGAGTCTTGTAAAACCTTCTTTTTACGTTTACTCTCGTGTTAAAAATCTGAATTCTTCTAGATTTCCTGATCTTCTGGATAGCGACGCGATATACTACCATCGTTCCTTCTGAGTCT
+
@@AB?BDBCBBBBBBB;;6@BBCCCGCCCCCJ?BBBB=BC?C@DCDCCAB<@@@@B?C;;:CC@E?CBBBBABBC@BB===+BC?BAA@5@=BB?CBB?BB7999@@A?BBC>@@BD?@@D;@<@@D76888;>==><?A@B@@@???AAA>:::<;;<??F<@<@AD????@F<>>???2=8=<??FDD.;;=@@0767///;9/808===/??@==:>=@@<@@AA@@@:@;>>>DA@=??A5:;;???@@@A?>;;;===<<8=>@@A=A<A=AAAA=>>>
@ATNG8:04672:06945
GATGGTAGTACATGATAGACGACACCAGAAGATCAGGAACTCTAGAAGAATTCAGATTTTTAACACGAGAGTAAACGTAAAAAGAAGGTTTTACAAGACTCACGTTAACAATATTGCAGCAGTACGCACACAATCGAAGCGCAGTAAGGATGGCTAGTGTAACTAGCAAGAATACCACGAAAGCAAGAAAAAGAAGTACGCTATTAACTATTAACGTACCTGTCTCTTCCGAAACGAATGAGTACTATGTAGAGCTCTATACTACCATCGTTCCTTCTGAGTCT
+
<<>C@BBBAA?<;;;CBBBB9;;CC@CCC?CDDCCB?B@BB==?@@?@@=@?AABCBDDD1::9CBBCCBCCCC>CBBBEDD5;;;;?CCC;DBB@BCCEBBB;;6;=@@=;;98=AACBCCB<;;CBAAAB@BCCG@CBB;;;CC@CAFCC?BBBCCCDE@CCCC@@=@B?ACC=@@CED>BBB>?????.?A=ABBBBBBBE?B999BA=@>A@;;:?BA@@A;:49=@AC>@AAACBBBCCC???CCBBBBBBCBAABCB@A:==??@<@<@<>>>@@<<:
@ATNG8:04673:06923
GATGTAGGCGTGTGAGAGTCTGCCAAGAAGATCAGGAACTCTAGAAGAATTCAGATTTTTAACACGAGAGTAAACGTAAAAAGAAGGTTTTACAAGACTCACGTTATCAATATTGCAGCAGTACGCACACAATCGAAGCGCAGTAAGGATGGCTAGTGTAACTAGCAAGAATACCACGAAGCAAGAAAAAGAAGTACGCTATTAACTATTAACGTACCTGTCTCTTCCGAAACGAATGAGTAACGAGAGTCAGAGCAGAGCTACCATCGTTCCTTCTGAGTCT
+
@:555<<056::==555=555>=7<8AA8@@BCBA?B@BBBCBCDAJE@C@A@@;;;;;*;<A?@??>>A>??6<=99999$79491333&33;18334?@?@B@AAAB?CCC?BBBBC::9BABACBBA>5;8::>AAABBBBB?B?A=A=AA::9AAB=A@@@:938>8=AD<>>@@8=::478888(8<7========<5:48<88089==:87176:5526+2+229.637,333733.3333===::==<=9:;88888;?=>@A4949:@>@@?656
@ATNG8:04676:06929
GATGGTAGTATATCGCGTCGCTATCCAGAAGATCAGGAACTCTAGAAGAATTCAGATTTTTAACACGAGAGTAAACGTAAAAAGAAGGTTTTACAAGACTCACGTTAACAATATTGCAGCAGTACGCACACAATCGAAGCGCAGTAAGTATGGCTAGTGTAACTAGCAAGAATACCACGAAAGCAAGAAAAAGAAGTACGCTATTAACTATTAACGTACCTGTCTCTTCCGAAACGAATGAGTACATAGATATACGTATAGCTACCATCGTTCCTTCTGAGTCT
+
:59A9=BCCCBBBCCDAABBABCCBADCC?CCBCBB?B@DCHGDCC@DCAD@DCBBBBBB5A@CCCCCCCC98839??AABB2BC?B<AAA7ADC@CCCCBBACC?C@BB?BCD@CCCCCCCCCCBDCCCBB???@C?BBBBBCBB>BBBCB?BDDCAAAB?BBBBBB?DD?BBB<?????8?>>;===??.?A?BBA?@BC@@<@;>>@@=C<@@CBA?BBBBCCC?B?BCD>AAA?BCCCCDAAACCCCCAAAAA@@@AAA@@<@@@@@;?=B=A@@??;:;
@ATNG8:04679:06906
GATGGTAGAGAGAGCTCTCTCATCGTACTCATTCGTTTCGGAAGAGACAGGTACGTTAATAGTTAATAGCGTACTTCTTTTTCTTGCTTTCGTGGTATTCTTGCTAGTTACACTAGCCATCCTTACTGCGCTTCGATTGTGTGCGTACTGCTGCAATATTGTTAACGTGAGTCTTGTAAAACCTTCTTTTTACGTTTACTCTCGTGTTAAAAATCTGAATTCTTCTAGAGTTCCTGATCTTCTGGATATGAGTGACTCGTGCTACCATCGTTCCTTCTGAGTCT
+
@AAEADCCCCCCCCCBBBCCFCCCCAAAKDCB>ACCF>CC>@?ACCCBBB@CCCCC@C?BBCC@C?CCCAAACBC?AAAA@.@A9????8?BBB@BBC?BB588>BBB@AAABCBBA?BBA;?:>=@<=<<<6<<=?<@@@>788??@@AAA>>><?@@<@@<@7;<?>?D@@@:>>?AA5A=B==>>>=.8@999.7-----7:<?=@BAA.@AA?A;A<>>;>??===>=@<?????C9==D=???CABD?????AA>>=>@F>CAAAB<@7;7:??@?>>>
@ATNG8:04683:06940
GATGGTAGTGCGTGAGAGAGAGACCCAGAAGATCAGGAACTCTAGAAGAATTCATATTTTTAACACGAGAGTAAACGTAAAAAGATGGTTTTACAAGACTCACGTTAACAATATTGCAGCAGTACGCACACAATCGAAGCGCAGTAAGGATGGCTAGTGTAACTAGCAAGAATACCACGAAAGCAAGAAAAAGAAGTACGCTATTAACTATTAACGTACCTGTCTCTTCCGAAACGAATGAGTACATAGATATACGTATAGCTACCATCGTTCCTTCTGAGTCT
+
4<>C@BBBCBCCAAAAACCBBCBBB8:;58<?AAED?B>@@?@?<<9AC6;88@AABCCC2A;@@;@;9=9444)444::<<+555=:===2>BB?BB@AACBHLAE@BB@BCB?BCBBBBBCCCAA;;;CC>@ACE@BBBBDA@@=@@A;;7:@@<<<;<9??==;=+00+000)09<<<3<88/99888'3=.33@=@;;@@;:49<?><@<@ACBC?B@@@>=>:=:=>@6=9939??@ABBBBA@@B988A>89>?>9:877<9<?@;?9<7>7<=;///
@ATNG8:04687:06944
GATGGTAGCAGACGTGACAGAGCGCCAGAAGATCAGGAACTCTAGAAGAATTCAGATTTTTAACACGAGAGTAAACGTAAAAAGAAGGTTTTACAAGACTCACGTTAACAATATTGCAGCAGTACGCACACAATCGAAGCGCAGTAAGGATGGCTAGTGTAACTAGCAAGAATACCACGAAAGCAAGAAAAAGAAGTACGCTATTAACTATTAACGTACCTGTCTCTTCCGAAACGAATGAGTACGAGAGTCAGAGCAGAGCTACCATCGTTCCTTCTGAGTCT
+
@@DD?CCBBBBBBBCBBCBDCCCCD?BBCBCBBB@@?@@CDFCCBB?BB?B@BBAAAAAA2B?BBCBBBBBBCC=@@@A@@@,@C=B5;;;.;BB@DCDDCCCCC@C@BB@BAA?CCDCBBECCDDCBBDDD?BBBC?AA@@@AAB?B?BAA>ADCAABBB?CBDCBB@BB>@BB79:BBE>BBB@BBBBB3AA;??BB@@BBB<?<>>>B=C=CACBC?BCBBBBB@C?BBC>BBB?BBBAAABDCCAAACBBACAAA?;;@AA=@???D=D<@688;BA;;;
@ATNG8:04688:06920
GATGGTAGCAGACGTGACAGAGCGCCAGAAGATCAGGAACTCTAGAAGAATTCAGATTTTAACACGGAGAGTAAACGTAAAAAGAAGGTTTTACAAGACTCACGTTAACAATATTGCAGCAGTACGCACACAATCGAAGCGCAGTAAGGATGGCTAGTGTAACTAGCAAGAATACCACGAAAGCAAGAAAAAGAAGTACGCTATTAACTATTAACGTACCTTTCTCTTCCGAAACGAATGAGTACCTCTCAGACGCTCGTCCTACCATCGTTCCTTCTGAGTCT
+
=::@=<<==B@??B=A@;;<A?@CC499?;>=BB@@=@<@@ABCCC@CC@C699=9:::-3<=;//(///9//0)97;9;;:$99;:;<>=0>9626;6;CDAA@?C=;;6:>@:>@B<BBCCCBBBBAA;;5;<::=@@@C@@992;=@;;8;CCA@??C9?>B>><8@@:>>=6@@<;;3=7828CCCF3BB?BBBBAAAAA=C=>>>A=A9>>@@>9>>7?BCC?C=:::/99939??@@A@?BBBBBBBBBBBBBBC<??A>A????8?;A4:9@@BBBB
@ATNG8:04689:06921
GATGGTAGCACGAGTCACTCATATCCAGAAGATCAGGAACTCTAGAAGAATTCAGATTTTTAACACTAGAGTAAACGTAAAAAGAAGGTTTTACAAGACTCACGTTAATAATATTGCAGCAGTACGCACACAATCGAAGCGCAGTAAGGATGGCTAGTGTAACTAGCAAGAATACCACGAAAGCAAGAAAAAGAAGTACGCTATTAACTATTAACGTACCTGTCTCTTCCGAAACGAATGAGTACGATGAGATCTCGTGTGCTACCATCGTTCCTTCTGAGTCT
+
5:=C@CBBBCCCA@@>@;:6=:::<7;?B?BBABAC@C9;;CAA@D@DD?B?A??99::;);<B@ABBBBCBB@9??;;;;;';;;:4555&555.599@A@>99453:><BAB@B@A@CCCCCCCBCCD@A>ABBC?C;;:C@??AC>A@@=@@CCC:::?BAACCC@BB?BB@:==@@A;@8858CEDD2BB?BAAAAC==>;>;>@@@=C<A;@@A==>000/>;??BCB<BBB>BBBCBB===@@@BBA>=?@?>>>BAAA;@=>=?;?5;5;?????AA
@ATNG8:04689:06930
GATGGTAGCACGACACGACGATGTGTACTCATTCGTTTCGGAAGAAGACAGGTACGTTAATAGTTAATAGCGTACTTCTTTTTCTTGCTTTTCGTGGTATTCTTGCTAGTTACACTAGCCATCCTTACTGCGCTTCGATTGTGTGCGTACTGCTGCAATATTGTTAATCGTGAGTCTTGTAAAACCTTCTTTTTACGTTTAACTCTTCGTGTTTAAAAATCTGAATTCTTACTAGAGTTCCTGATCTTCTGGAGATATCATCAGCGAGCTTACCCATCGT
+
:>:;5:5949:9:<<::::5559455:555;<8<>==58:6:*.-(-688<79;;;?8B4966<8=8<<<<;:99>289999'78673333&3899-44949A=@?=>9:37>=<=?<><8BB?D@A9;//...376570775::>:====;;;:::78889==9>388@@@@@A>>:===<</<7<9=::::,;===@6=///8=69:=58818CAC/;;::?8<8<>8<<<<<;//)/)//5666297:653/..36856:<A=86--(-22(,,259
@ATNG8:04695:06906
GATGGTAGTAGTACACTTAGTCATACCAGAAGATCAGGAACTCTAGAAGAATTCAGATTTTTAACACGAGAGTAAACGTAAAAAGAAGGTTTTACAAGACTCACGTTAACAATATTGCAGCAGTACGCACACAATCGAAGCGCAGTAAGGATGGCTAGTGTAACTAGCAAGAATACCACGAAAGCAAGAAAAAGAAGTACGCTATTAACTATTAACGTACCTGTCTCTTCCGAAACGAATGAGTACATAGATATACGTATAGCTACCATCGTTCCTTCTGAGATCT
+
;;?C9><;;;A<997//)//9;9444.5::.55555>.5.55;555>:==:==9:9?;AAA,@69:4:88:3333(3349999(9949.555&555.599=;<;:;8<:BC?BBA=@@@@ABBBBBBBBC@@??BBBB;;;C?@?AA@D@D;:6:?@?AABB?BBBBAA=993::929==CC=BBC=@@@@?1?B=?;;=?>@>?:?588>A;>;88:AA?ABB::9B>B=A@B:@;<7=>@@@@ABBBA>>=AA<;;;><?@@@@;=<;66/68<46666-----
@ATNG8:04696:06942
GATGGTAGTGATACAGATAGACACCAGAAGATCAGGAACTCTAGAAGAATTCAGATTTTTAACACGAGAGTAAACGTAAAAAGAAGGTTTTACAAGACTCACGTTAACAATATTGCAGCAGTACGCACACAATCGAAGCGCAGTAAGGATGGCTAGTGTAACTAGCAAGAATACCACGAAAGCAAGAAAAAGAAGTACGCTATTAACTATTAACGTACCTGTCTCTTCCGAAACGAATGAGTACTATGTAGAGCTCTATACTACCATCGTTCCTTCTGAGTCT
+
::;B:>ABB;65=:;;;;<;;9=94955.559<;;495>>=??@D?BD>A>??@@@@@@1@;AAB999@?==:28?ACCCC5@@=@<BBB9BBB>BD;;;A@<<;C@CC@DBD>BB;;:ACBCEEGKCBCCAB@@@8;;;;AABB?C?C;;8;C@@@BBB?BBBAAB>BA>AA?;?@=>>:=@A?DACAA/AB?BDBBBBB??;?5;;==8=9=:@@@=@AA@AAA=A>ABB>BCC@@??BCECAAA???@A@=:;;=955;771799;<:<;A;>>>==<==
@ATNG8:04697:06933
GATGGTAGCGCACACATAGATACAGTACTCATTCGTTTCGGAAGAGACAGGTACGTTAATAGTTAATAGCGTACTTCTTTTTCTTGCTTTCGTGGTATTCTTGCTAGTTACACTAGCCATCCTTACTGCGCTTCGATTGTGTGCGTACTGCTGCAATATTGTTAACGTGAGTCTTGTAAAACCTTCTTTTTACGTTTACTCTCGTGTTAAAAATCTGAATTCTTCTAGAGTTCCTGATCTTCTGGAGATACACATGATACTCTACCATCGTTCCTTCTGAGTCT
+
@@@C=@A@;;;BCCABCCCCCDCCCCGDDEBA?@CBD=BB7;6;B@@@CB?A@AA?>A>BCA@=B?@@@<<=<;;749444$9B==8??8>:;?:==@@>B799@ABC?CJBAACCC>BBA=A>CBACCAAA@CCCF@BDCCBBCCBBBCCCCCC@CCC>BB?B@BBBCCCDCC>A;;;;.;>A>;;;<;*;AABC>CACDECCBAA=@BBB1@AAAG@E@CC@CCBCA@@?B:;;CCCC@BBC@CBBBBAAACBDCCDCCCBBB>AA??@@C>A?ACBB@A@>
@ATNG8:04697:06948
GATGGTAGTATCTGCACACTCTGTCCAGAAGATCAGGAACTCTAGAAGAATTCAGATTTTTAACACGAGAGTAAACGTAAAAAGAAGGTTTTACAAGACTCACGTTAACAATATTGCAGCAGTACGCACACAATCGAAGCGCAGTAAGGATGGCTAGTGTAACTAGCAAGAATACCACGAAAGCAAGAAAAAGAAGTACGCTATTAACTATTAACGTACCTGTCTCTTCCGAAACGAATGAGTACGTGTGACGTACGTGAGCTACCATCGTTCCTTCTGAGTCT
+
:>@A?AAAA@@A996BCCCCCCECCACCCACHBCBCAC@BBDCCBB@BB?B?CCC?????1??BABB?@ABBBA8>>;;;;;*;@=><>==0=:9.6A<BCCCBB>B?@@=@CC@BBCCCCCCCCCCCBBBC@CCEE>@@ABCBBB@D@EBB@BCCBBBBC@BBBFCC?::4:??4::EBB=BA@=:::::.9C?BBBDB>=9:5;5;;=>:>;>>BCD@BC???>@=@<>?C>A@A>888@CCCBAABBBBBBBBCDDBBBDBB?BBBBB?C?A=AA@@???@
@ATNG8:04651:06981
GATGGTAGTGTGTCTCTGAGAGTAGTACTCATTCGTTTCGGAAGAGACAGGTACGTTAATAGTTAATAGCGTACTTCTTTTTCTTGCTTTCGTGGTATTCTTGCTAGTTACACTAGCCATCCTTACTGCGCTTCGATTGTGTGCGTACTGCTGCAATATTGTTAACGTGAGTCTTGTAAAACCTTCTTTTTACGTTTACTCTCGTGTTAAAAATCTGATTCTTCTAGAGTTCCTGATCTTCTGGACAGAGTGTGCAGATACTACCATCGTTCCTTCTGAGTCT
+
;;:=?A@@695>:@>>;;69@@;995=999::7;<==5>C4:44999<<=8=@<;;6;6;<<<9=55559666>?:=<@@@+<<7556:1>B;979;A4AA<00/==B;?A????BB@CBB@D@BBBBCBBB?BBAB>BBBBCDC;;;B@@@BCE>BBD?BB>B=AA@996@>@<?:9:9*99=266C>B)9999@6;9?996@?;;A>>>>)5/9///)//3::===>>7:5::::<<:;?A@BB>66699BB:99CCDBBBC<BAA9949;>;>>>>>@AA
@ATNG8:04652:06974
GATGGTAGTGTCATATGAGAGTGTGTACTCATTCGTTTCGGAAGAGACAGGTACGTTAATAGTTAATAGCGTACTTCTTTTTCTTGCTTTCGTGGTATTCTTGCTAGTTACACTAGCCATCCTTACTGCGCTTCGATTGTGTGCGTACTGCTGCAATATTGTTAACGTGAGTCTTGTAAAACCTTCTTTTTACGTTTACTCTCGTGTTAAAAATCTGAATTCTTCTAGAGTTCCTGATCTTCTGGACGACGCGCACTGACACTACCATCGTTCCTTCTGAGTCT
+
884405===;;;;;==;;;<6666;;<</0/0+/;;;8;;7;@=CC;66<699<;;6;9566;7;9>CAA;@B=>999999'99<@:??:>:>@8;9C7<@469@@>@;@@@BAABB@;;;<@;@@@@BBBB?BCBB=BBBBBB<;:::9;;;=>:<<=:=<8=:665<<:545.45;==0>9=599999(9:;==065<999<6667<>>>+>=6669=9;;7;<<<<;;7;8<<><9940<=800097<<999;@==000/::49?945.5.5.54:;4445
@ATNG8:04654:06956
GATGGTAGGACGAGCGTCTGAGAGGTACTCATTCGTTTCGGAAGAGACAGGTACGTTAATAGTTAATAGCGTACTTCTTTTTCTTGCTCTCGTGGTATTCTTGCTAGTTACACTAGCCATCCTTACTGCGCTTCGATTGTGTGCGTACTGCTGCAATATTGTTAACGTGAGTCTTGTAAAACCTTCTTTTTACGTTTACTCTCGTGTTAATAATCTGAATTCTTCTAGAGTTCCTGATCTTCTGGTATACACACTCGCTCGCTACCATCGTTCCTTCTGAGTCT
+
A>@@=;=B;BB@?;@CBBA@@ABEAEC?@ABC@CCCC>BB@C@CCCBCBE@CDBBCBE@BBBC@C?AAACBEBA@;::;;;*;?>@@BBBBDAA>ABB>AC=@@@AAC@CBBBBHDC@DDE@B?BBAAA;;;?C@@@?CCEBBB@@@@@@CCC@@>@BB=@@=@@CBBBCCECA=@:;;;.;>B>;;;;;*;CA@B>BDCCCCCCCCAEA@@>@@@BCAC@CC@CCBBBBC@B@CBCBAA?BCCACBBCCCCBBBB@@@BBBBAA>AAGBCACACABBBBB@;;
@ATNG8:04657:06950
GATGGTAGCGCACACATAGATACAGTACTCATTCGTTTCGGAAGAGACAGGTACGTTAATAGTTAATAGCGTACTTCTTTTTCTTGCTTTCGTGGTATTCTTGCTAGTTACACTAGCCATCCTTACTGCGCTTCGATTGTGTGCGTACTGCTGCAATATTGTTAACGTGAGTCTTGTAAAACCTTCTTTTTACGTTTACTCTCGTGTTAAAAATCTGAACTCTTCTAGAGTTCCTGATCTTCTGGACGACGCGCACTGACACTACCATCGTTCCTTCTGAGTCT
+
@@ADADBAAACCCCCCBBCDBBBBBDDCCC@@?@BCC>BC@D@DDDCCCC?CCCCC@C@CCBB?B@DCCCBBCBC?@A@AA0@@<@BCC=BCCC@CCC@CC;;;ADBCABCDDCCCD@CBB?B@DDCBBBCDACBAA?BCCCCCCDCBBBBBBCC?CCD?CC@D=AACBBCBCDADBBBB;BAE@BBDDD2DCCDE>BBCBBBA@@B4;;;;*;CCCD@BBCC@CBBCCCC?C?CBCBBB?BBB@CC9::999AA??@BAAECCC?AAAAC?B?A>AACABB@A
@ATNG8:04663:06979
GATGGTAGTATAGAGCTCTACATAGTACTCATTCGTTTCGGAAGAGACAGGTACGTTAATAGTTAATAGCGTACTTCTTTTTCTTGCTTTCGTGGTATTCTTGCTAGTTACACTAGCCATCCTTACTGCGCTTCGATTGTGTGCGTACTGCTGCAATATTGTTAACGTGAGTCTTGTAAAACCTTCTTTTTACGTTTACTCTCGTGTTAAAAATCTGAATTCTTCTAGAGTTCCTGATCTTCTGGGCAGACTCTCACACGCCTACCATCGTTCCTTCTGAGTCT
+
AAAC@BBABBBA@AECCBBCCCCCCDCCCCBC@CCCD=CC@D>@@ABDDD@CCCCB?B=AACC?C?ABBAAABCC?BBBBB3BD?BBBC>BB==<>BB>BB?BBBCCC?AAABAA=@;AAA8=:>AA<<====AA?>;@@B>>>=@@@AAAA>>>;>?><>>5;5;><<=??@?=@@@BC6?<?:=>BBB/?@ABE7;;>>??A?>>:>CCB/@@AAA=A<@@:>>BA===<A<@@@AAA:>>AB:A:::=<>A???@??;5;9938///:9=9@9===AA;;:
@ATNG8:04665:06966
GATGGTAGACATATCGTACTCTCTGTACTCATTCGTTTCGGAAGAGACAGGTACGTTAATAGTTAATAGCGTACTTCTTTTTCTTGCTTTCGTGGTATTCTTGCTAGTTACACTAGCCATCCTTACTGCGCTTCGATTGTGTGCGTACTGCTGCAGTATTGTTAACGTGAGTCTTGTAAAACCTTCTTTTTACGTTTACTCTCGTGTTAAAAATCTGAATTCTTCTAGAGTTCCTGATCTTCTGGGTGCGCTACAGTCTCTCTACATCGTTCCTTCTGAGTCT
+
:<;D@DCCCBBBBBCCBCCCCDGCCCCCDBBB@BBBB=CB@C@CCCCBCC@CCBAB?B?BBCD?C?AABCCBA;A6CCAAA1AC?CCBB<B???@CCD@BC<?>>BBC@AA@BAA@A8=;A<A=AAA>???@=@@@@<>>A>;;;ACAA@@>==>@@@@=AA=A=?@?DD@@??<@>>>>6=9>888888(8><==1;:>888?=>>=BBBA/@????=B=AF;AAAD;;:=D:>=??@D<@@BB;>>>?@@???>>>@@@@AAA@>>>B<><><?@?A@@@A
@ATNG8:04666:06994
GATGGTAGCTCTGCTCTGACTCTCGTACTCATTCGTTTCGGAAGAGACGGGTACGTTAATAGTTAATAGCGTACTTCTTTTTCTTGCTTTCGTGGTATTCTTGCTAGTTACACTAGCCATCCTTACTGCGCTTCGATTGTGTGCGTACTGCTGCAATATTGTTAACGTGAGTCTTGTAAAACCTTCTTTTTACGTTTACTCTCGTGTTAAAAATCTGAATTCTTCTAGAGTTCCTGATCTTCTGGGCAGACTCTCACACGCCTACCATCGTTCCTTCTGAGTCT
+
AAAC@CABBBBBBCBBBDGCCDCBBBBBBB;;7;ABA=BG?C?CCCBBBB<@AABB@C?CBBC@CABBBBBCHGD@@A@@@0=C?BAAA<ABBB?CCC@CC;;;CCCE@CBBCBBBB>BBB>@?CCBBC==>?BBBB?BACCAAADCAAABB@?@=9::<?A<@=D?>?BBB=>:<;;DD6A<@388>>=/>====7=:;:<=:;:><9>>>,;///;6@7??=CCCA====B=@?@?@?;>>=>6<=?>==>;;;B@@>707;;0----;4=272?BAA@<;;
@ATNG8:04669:06977
GATTAGTCTCAGATAGTCTATAGTACTCATTCGTTTCGGAAGAGACAGGTACGTTAATAGTTATAGCGTACTTCTTTTTCTTGCTTTCGTGGTATTCTTGCTAGTTACACTAGCCATCCTTACTGCGCTTCGATTGTGTGCGTACTGCTGCAATATTGTTAACGTGAGTCCTGTAAAACCTTCTTTTTACGTTTACTCTCGTGTTAAAAATCTGAATTCTTCTAGAGTTCCTGATCTTCTGGAGATACACATGATACTCTACCATCGTTCCTTCTGAGTCT
+
BCC?CCBBCCBBBBCCCCCCCCBBCCCC@?>?CCD>CD=B?BCCCCCC@BCCCC@C@BBBC@CCCCCDDDCB=;;;;;*<;5;ABC<ABBB?BBC@BC;;;<BBC>BBBBBBBD@BBC?C?CBBBBBBC?BBCC?CBBBDDBBBBAABBBBB@CCC?CB?B>AABBCGCIACCBBBB=B@E>;;;;;*;BCCC>BAAABBBDBB5<;;;*;BABC@D@CB>BACCBBB@B?BBBBAA>@?@@CBBBCCBBBACCCBCBCCCC?BBBBB@B@C>@@BBBB@A
@ATNG8:04672:06996
GATGGTAGGAGACACGTCGCACACGTATTCATTCGTTTCGGAAGAGACAGGTACGTTAATAGTTAATAGCGTACTTCTTTTTCTTGCTTTCGTGGTATTCTTGCTAGTTACACTAGCCATCCTTACTGCGCTTCGATTGTGTGCGTACTGCTGCAATATTGTTAACGTGAGTCTTGTAAAACCTTCTTTTTACGTTTACTCTCGTGTTAAAAATCTGAATTCTTCTAGAGTTCCTGATCTTCTGGGCAGACTCTCACACGCCTACATCGTTCCTTCTGAGTCT
+
:9;D@EDD?BBBBBDDCCCCCCABBCBB@BCC@CCCC?CCBD?BBCDBBB?CCCCC?B?BCDD@C?AAACACCCC??????.<A<@ABB=BBCB?BBB@CC>?>>CBB>AABBBBAB>DCA=B>AA=>>>@A<A@>><AAA>>>@?>?BBD?>>>::::=@@<?;@AAA@@ADD:??@@@5@<@<>>AAA/AA>>>9>=<=>>A>@@;AAAA/A?>?A<A<@>;@AAA=<=;>;>?AA@>5;;>C7@888=;>??@@AAAA;AAAA???A<A<@9@DAA;;;;
@ATNG8:04673:06957
GATGGTAGGACGAGCGTCTGAGAGGTACTCATTCGTTTCGGAAGAGACAGGTACGTTAATAGTTAATAGCGTACTTCTTTTTCTTGCTTTCGTGGTATTCTTGCTAGTTACACTAGCCATCCTTACTGCGCTTCGATTGTGTGCGTACTGCTGCAATATTGTTAACGTGAGTCTTGTAAAACCTTCTTTTTACGTTTACTCTCGTGTTAAAAATCTGAATTCTTCTAGAGTTCCTGATCTTCTGGGTCTACGCTCGTCGCGCTATCGTTCCTTCTGAGTCT
+
::;LAE>B?BB;;:AB@@@BCDBC@CBAAC;:;;EFE>CC?B?BCCCCDD?BBCCC@B=BCCC?D?GDDCBBCCC?>?>>>0@?=ABCC>BBFJ?BCDAED@A@BC@A?BCCCCBCD@CBB>B@CCCCB@@@?AAAA>BBEBBBCCCCBBBBACC@CBB?BC@D?ABCCDCCCC=C;;;;.;>C=BBBBB2CCCCI?CCCCBBCBBC<@@@@,AABBEADACC@CCCDCCC?C?ACCCCD=@@CF>BB@@@CCCCB??@AAACCBBAC@C?C?CCDCCA@A
@ATNG8:04674:06952
GATGGTAGCATCATGCATATCTCACCAGAAGATCAGGAACTCTAGAAGAATTCAGATTTTTAACACGAAGAGTAAACGTAAAAAGAAGGTTTTACAAGACTCACGTTAACAATATTGCAGCAGTACGCACACAATCGAAGACGCAGTAAGGATGGCTAGTGTAACTAGCAAGAATACCACGAAAGCAAGAAAAAGAAGTACGCTATTAACTATTAACGTACCTGTCTCTTGCCGAAACGAATGAGTACCTCTCAGACGCTCGGTCCTAACCATCGTTCCTT
+
;::<8====<<<A<=@A<@<B@@>@;96915@>5957<8<=<;;;>;;;8;244:88888'84<>933/3::;;=(3344444$4:393;??166@:?>>666=;=9@=@=8==>;??AACC@AA:::A@@992988:6..--8856;8=8=;:55558933:2666///(/9499:/33;;;(333,3;<==+<<8===4425551638555/5/5255;799/////)/59=>>6;:;233333394888==:::<99/-(-50,,(*(,,,-86;6;6
@ATNG8:04675:06994
GATTAGTATAGAGCTCTACATAGTACTCATTCGTTTCGGAAGAGACAGGTACGTTAATAGTTAATAGCGTACTTCTTTTTCTTGCTTTCGTGGTATTCTTGCTAGTTACACTAGCCATCCTTACTGCGCTTCGATTGTGTGCGTACTGCTGCAATATTGTTAACGTGAGTCTTGTAAAACCTTCTTTTTACGTTTTACTCTCGTGTAAAATCTGAATTCTTCTAGAGTTCCTGATCTTCTGGCGCTCTGTCACGTCTGCTACCATCGTTCCTTCTGAGTCT
+
<<;?BBBBCC?@@CDDCCBCCDFCCCCDBB?BCEF>BB@B:;<CBBBC@CCCCC<@<@???497:BBABB@=C8BBBBB1::7@@BB<BBBB?BBC?A@999?BBA@BBA@@A8618;@<B;??BAB888<@@>><>@@@>>>@@@@@B?>>>====<@@;>;?>>??@@@@=???AA5A<A988888(8=8888(868889;;/////'.5656272..-.9889995959:88>A7;;A=???@>>>>@A@????;;;BB=B>>>A:>:>=??@@A@@@
@ATNG8:04676:06964
GATGGTAGGAGACACGTCGCACACGTACTCATTCGTTTCGGAAGAGACAGGTACGTTAATAGTTAATAGCGTACTTCTTTTTCTTGCTTTCGTGGTATTCTTGCTAGTTACACTAGCCATCCTTACTGCGCTTCGATTGTGTGCGTACTGCTGCAATATTGTTAACGTGAGTCTTGTAAAACCTTCTTTTTACGTTTACTCTCGTGTTAAAAATCTGAATTCTTCTAGAGTTCCTGATCTTCTGGTATACACACTCGCTCGCTACCATCGTTCCTTCTGAGTCT
+
AAAC@CCC?CCCBBCCBBABBCBBCCCCBBBC@BCCC?CBBD?BABBBCC@BBBBB?C?BABC?A?CCCCCACCB?BBBAA3@@=@@@A=BBBB@C@@>?B799:CCC?AAADABA?>ABC>=:?AA?C=??<A@@@7::@@===AAAAAAAAAA<>>>=AA;@;@A???AA@@<@AAAA5A<C<@@AAA/AE<<;06/////:67:18887)2<AAC;A;??<?@@A@@@<?<?>==>B;>>B=A>>>?A@@@@?AAAABA@@@<>>>@B<A:>:>>>A@@C@
@ATNG8:04677:06957
GATGGTAGTGTGTCATATGAGAGTGTGTACTCATTCGTTTCGGAAGAGACAGGTACGTTAATAGTTAATAGCGTACTTCTTTTTCTTGCTTTCGTGGTATTCTTGCTAGTTACACTAGCCATCCTTACTGCGCTTCGATTGTGTGCGTACTGCTGCAATATTGTTAACGTGAGTCTTGTAAAACCTTCTTTTTACGTTTACTCTCGTGTTAAAAATCTGAATTCTTCTAGAGTTCCTGATCTTCTGGATAGCGACGCGATATACTACCATCGTTCCTTCTGAGTCT
+
444:7<?@ABCDBBBBBBBA@@@BBCCABBB;;;=B@?A4@>:@9@>>966<9=<=>>;>7;;55058==<BACCCC?CCCDD2BB?BBCB>BCCF@BBC@BD:;;:BBB:;;BCC@;;5:;C=B>BBAA;;<B?BBBB?BBC;;;CCCBBB;;;BB=B;;6:A=@499?ABCCCC@>9959&96?699999':>@@A<BABBBBA;;:4::::(:@@A?<A>BB?BBBCCAC>B?BBDDCC@CDC=BA;<;CBBAAABBDBA@CCC@BBBCD>B@B?BBBCCA@@
@ATNG8:04677:06991
GATGGTAGGACGAGCGTCTGAGAGGTCTCATTCGTTTCGGAAGAGACAGGTACGTTAATAGTTAATAGCGTACTTCTTTTTCTTGCTTTCGTGGTATTCTTGCTAGTTACACTAGCCATCCTTACTGCGCTTCGATTGTGTGCGTACTGCTGCAATATTGTTAACGTGAGTCTTGTAAAACCTTCTTTTTACGTTTACTCTCGTGTTAAAAATCTGAATTCTTCTAGAGTTCCTGATCTTCTGGGTGCGCTACAGTCTCTCTACCATCGTTCCTTCTGAGTCT
+
@AAD@BCB?BCCCDBCCCBA@@;;8;ABC;;9<BBB=CC@C@BBBBCCC>BBB:;6;>B@B@=A?BCCCBCBBC@CCMEL5;;7;;;;8;BCC@CCB?@@7;;;ABC@EDCCBBBC>@@B?B?CCCCCDCB@BBCC@CBBBBBBBBABBCCCCC@BBB?AA?B?CBBBBCCCC@CCCDD:B?C=;;;;;*;EFEF>DAAACC;;;@5;;;;*;@ABB@CAED@BBCBBBC@B?BCCCCC@CCCC>CDCAA@BBCECCCCBBABA?BBBBB@C@C@CBBBBBBB
@ATNG8:04677:06996
GATGGTAGCATCATGCATATCTCACCAGAAGATCAGGAACTCTAGAAGAATTCAGATTTTTAACACGAGAGTAAACGTAAAAAGAAGGTTTTACAAGACTCACGTTAACAATATTGCAGCAGTACGCACACAATCGAAGCGCAGTAAGGATGGCTAGTGTAACTAGCAAGAATACCACGAAAGCAAGAAAAAGAAGTACGCTATTAACTATTAACGTACCTGTCTCTTCCGAAACGAATGAGTACGTGTGCGACGTGTCTCCTACCATCGTTCCTTCTGAGTCT
+
@?@B?BCBBCBBBBCCCCCCCCBCD?BCB?BDCCCB@B@BBCDDCC?AC?A>ABGBBBBB+B8BBDDCEB@??>8=>:;;;<*<C>?>BBA:BDDALBBBBBBCD?D?BD?BBC@BBBABBCCCCDDC@A@BACCBB?BBBCBCCC?C?BCD>ABCCCBBB@CCBAAA@CC?@???BBBBB<A@?;====<.=A?B??>BB???=C:?@AA<A<AACBB@BCAAABB@B?BBD=BBB?BBBBCBABABBBBBBBCBA@@@@<??@<AABAC?C?C?BBBBB@>>
@ATNG8:04679:06970
GATGGTAGTCGCTGATGATATCTCCAGAAGATCAGGAACTCTAGAAGAATTCAGATTTTTAACACGAGAGTAAACGTAAAAAGAAGGTTTTACAAGACTCACGTTAACAATATTGCAGCAGTACGCACACAATCGAAGCGCAGTAAGGATGGCTAGTGTAACTAGCAAGAATACCACGAAAGCAAGAAAAAAGAAGTTACGCTATTAACTATTAACGTACCTGTCTCTTCCGAAACGAATGAGTACTGTATCTATGTGTGCGCTACCATCGTTCCTTCTGAGTCT
+
=::A>B;::FDDDCCDB;;;CCBB@CBB>BCCBBC@CADCD@AAC@@@>A=AAAAABBB3B?AABBAAAA:99/9<:;999$9>8=5;;9+9994;@6;9>>00+/)//2;=>;@A?@@CGBBBA;;;;;9;>??C6::@@@@??9?>@<;7;BA@B@::5:@ADCC@BB?BBA>?:@::6:33,/9::;;&;>:/0*0;@<D@A<A9?=:727977@>=6<?@::9A<@8>?B<ABC=BBB>><?@@?898@@ABBBCBB5558827558>;@9@9;;;=>>?>
@ATNG8:04685:06977
GATGGTAGGCACTGCGCACACATCCCAGAAGATCAGGAACTCTAGAAGAATTCAGATTTTTAACACGAGAGTAAACGTAAAAAGAAGGTTTTACAAGACTCACGTTAACAATATTGCAGCAGTACGCACACAATCGAAGCGCAGTAAGGATGGCTAGTGTTACTAGCAAGAATACCACGAAAGCAAGAAAAAGAAGTACGCTATTAACTATTAACGTACCTGTCTCTTCCGAAACGAATGAGTACACACTCTCATATGACACTACCATCGTTCCTTCTGAGTCT
+
ACBC?CCC?BCB@@@BBCBBBCCCE?AAC@CBCBBB@CACCCCCCD?BB?B@BBB;;;;;);?CCCCDBAB:97-7>9;;;;';>;;4999&9@D?@CBBBBBCC?B@DD@BBB?AACBCCCCCCCBBBBCC@CCCD<??BCBBBB?C@CCC@ABBCCBB?BBBBBBC@CC?:::5::BBB=BBB>ADDDC/CC@B;;;BAA@@<@:>=AA<A=A?B??=?CBBBDD@D@BBA;A>>;?BBBBBBCBBB@AABBA>>BABBBDBB?BBBBC?B?B?CCBBB9:9
@ATNG8:04687:06965
GATGGTAGCTCACTTACGTCACACGTACTCATTCGTTTCGGAAGAGACAGGTACGTTAATAGTTAATAGCGTACTTCTTTTTCTTGCTTTCGTGGTATTCTTGCTAGTTACACTAGCCATCCTTACTGCGCTTCGATTGTGTGCGTACTGCTGCAATATTGTTAACGTGAGTCTTGTAAAACCTTCTTTTTACGTTTACTCTCGTGTTAAAAATCTGAATTCTTCTAGAGTTCCTGTCTTCTGGAGATACACATGATACTCTACCATCGTTCCTTCTGAGTCT
+
;9CD@CDDCBBBCB@CCCCCCCCBABCCCCBB?BCDE>CC@CADDCCCCC?CCBCC?B?CCCC?C?CBBBBABCC@BBBBB2AB?BBBA9ACCC@AAB>BB588:@@A?BBBBBBBC=BBA<A>BA?>>;;<<@@AA;AAAA???@@@AAC?<<>;>>A<AA<A:>?AAA@@?@;?@DDD5A=A======+=A888-8==;;;A=>=18888(8;;;C;>;>A=AABA===;?;?AABA<AAA==>>AAACB>=>>>>>>AAAA5;<@AA9>8<:<<>@@@@>
@ATNG8:04695:06954
GATGGTAGAGAGACTGTAGCGCACCCAGAAGATCAGGAACTCTAGAAGAATTCAGATTTTTAACACGAGAGTAAACGTAAAAAGAAGGTTTTACAAGACTCACGTTAACAATATTGCAGCAGTACGCACACAATCGAAGCGCAGTAAGTATGGCTAGTGTAACTAGCAAGAATACCACGAAAGCAAGAAAAAGAAGTACGCTATTAACTATTAACGTACCTGTCTCTTCCGAAACGAATGAGTACCTCTCAGACGCTCGTCCTACCATCGTTCCTTCTGAGTCT
+
?B<A<::::=ABBA?;;<999555;3;>>9=@@@;;49=A@A??>@;00+0*/:733333$3-366///77;;;578;@@?@+??:>:>@@2>A>9<B@@A@@B@=A<?@:99::=>?596>??BBA?>@@@=@@A@?AA??????;@@;;;?BBBCBBA?=988=9;4//)/66(/3337)77;189===+886:::9555996:5:777499=>@@>?A@>??BB?B@BBB=@@@:><A=B=B>BB===>>><8:?9==4;;B=::97<1827383339:==
@ATNG8:04697:06974
GATGGTAGCTATACGTATATCTATGTACTCATTCGTTTCGGAAGAGACAGGTACGTTAATAGTTAATAGCGTACTTCTTTTTCTTGCTTTCGTGGTATTCTTGCTAGTTACACTAGCCATCCTTACTGCGCTTCGATTGTGTGCGTACTGCTGCAATATTGTTAACGTGAGTCTTGTAAAACCTTCTTTTTACGTTTACTCTCGTGTTAAAATCTGAATTCTTCTAGAGTTCCTGTCTTCTGGCTCTCGTAGACAGATACTACCATCGTTCCTTCTGAGTCT
+
;5:B;CCCBABDDDCCCCCCBCBBCCHJCBBB@CDDE?CD@C@CCCBCCC?CCCCC@B?BBBB@B?BBBCDDA=B:BBBBB1BC=A??>1>DDE@AAB?BB9::?CBB>ABBBBCBB>AAB?B?@BAAA=<==AE>><===?===AA>>=AA;;;=@@@<AA=B;>>?@AAE@@7:;AAA2A:A<A=>>@,@=777)--6---698:/755&2888:6:65515::999;6:377:@@=A@@<@@@A@@@@DC@@@???@@==:===>B=@<@<A@A@@>>>
@ATNG8:04654:07004
GATGGTAGAGTATCATGTGTATCTCCAGAAGATCAGGAACTCTAGAAGAATTCAGATTTTTAACACGAGAGTAAACGTAAAAAGAAGGTTTTACAAGACTCACGTTAACAATATTGCAGCAGTACGCACACAATCGAAGCGCAGTAAGGATGGCTAGTGTAACTAGCAAGAATACCACGAAAGCAAGAAAAAGAAGTACGCTATTAACTATTAACGTACCTGTCTCTTCCGAAACGAATGAGTACTATAGACTATCTGAGACTACCATCGTTCCTTCTGAGTCT
+
777B?C?BBCCCCCCBBBFCCBBBB@BBC@CBBCA@=@@CBBBCCC@BB?B@CCC@@>??0>@DCBBCDGGAAA8@B99999*:D=A=BBB7BCC@CBBBBCDAA>A@CC@BBB?CCCCDBBBCCCBBCCCC@CFCC?BBBBBBBC?CADBB?BBBBBCCC@BCCCDB?BB>AA?9;;;;;3?@@=ADCCC2BB?CBAABBCCC?C?BBCB;@<@BCBB?;;;AAAA?A?ACC?CDC@CCBBBCCCCCBBBBBBBCBBCCCCBBC?CAAAC@C@C?CCDBB>>>
@ATNG8:04663:07029
GATGGTAGATATATGCACGCTCTACCAGAAGATCAGGAACTCTAGAAGAATTCAGATTTTTAACACGAGAGTAAACGTAAAAAGAAGGTTTTACAAGACTCACGTTAACAATATTGCAGCAGTACGCACACAATCGAAGCGCAGTAAGGATGGCTAGTGTAACTAGCAAGAATACCACGAAGCAAGAAAAAGAAGTACGCTATTAACTATTAACGTACCTGTCTCTTCCGAAACGAATGAGTACACATCGTCGTGTCGTGCTACCATCGTTCCTTCTGAGTCT
+
:::;:>9:5??A965<>;;ABC?;@<666:=@@@;;49;@@ACDBB???;?=?=?@@@@@/@:@@>?>AA?@AA898:;???,?A<>:>@=0@@@699995=<<;8@<??;>@B8>@;:;:C999@?===>=;9:492448995<B>@?@9505<?;@BBB?AAACCC?BB????>AA?>;<>>989999(8A=BBBBCCCBB=@7;;>=:?;==@;;6;BBA@@A>A700?9?>?00/>??:;:9993334::9;99333789386///4939+//66:655
@ATNG8:04666:07020
GATGGTAGCTATACGTATATCTATGACTCATTCGTTTCGGTAGAGACAGGTACGTTAATAGTTAATAGCGTACTTCTTTTTCTTGCTTTCGTGGTATTCTTGCTAGTTACACTAGCCATCCTTACTGCGCTTCGATTGTGTGCGTACTGCTGCAATATTGTTAACGTGAGTCTTGTAAAACCTTCTTTTTACGTTTACTCTCGTGTTAAAAATCTGAATTCTTCTAGAGTTCCTGATCTTCTGGACAGAGTGTGCAGATACTACCATCGTTCCTTCTGAGTCT
+
@A@C@BBBBBBCBBBCDCCCCCGCCCBBBCC@CCCC>BB?BBCCCCCBB?BDDCC?C?CCCC?C@CC@@@BCCC>AACCC3CC<ACCC=AACC?CCC@BB<@@ABCC?CBBBBBBB>BBC>A>AB@BB===;AAA?:?AADC>>>?@BA@@>>?<???<@@;?=AAA?>@ABD=?====3==@=@====,=99:@*//////@AAA<@@@@/@@BBB<A:??=AA@?@@@;A<AAAAAB8==A=B@@@>>>>AAAAAA>==@@A=AA>>>:=:><AAB>>>?@
@ATNG8:04671:07034
GATGGTAGTGTGTCTCTGAGAGTAGTACTCATTCGTTTCGGAAGAGACAGGTACGTTTAATAGTTAATAGCGTACTTCTTTTTCTTGCTTTCGTGGTATTCTTGCTAGTTACACTAGCCATCCTTACTGCGCTTCGATTGTGTGCGTACTGCTGCAATATTGTTAACGTGAGTCTTGTAAAACCTTCTTTTTACGTTTACTCTCGTGTTAAAAATCTGAATTCTTCTAGAGTTCCTGATCTTCTGGACAGGAGTGTGCAGATACTACCATCGTTCCTTCTGAGTCT
+
888<7=;;54;999<5;9BBCDD;;;;:@@@?9?9995:@=B>;;:AAAB=A@A;:<)95>99;7;9=<;;;;;;<8=>?>>+55.599=0=>;5.5@>:/0*//9:;=:><@<@@CC@:::<@8?AA@A@BC=A@BB>BCCCHCGECCCBDCBCC?BBB@CC@C>@@BBBBBDC?@BABA3A5;8<ACCC5CBAAD-00A<<;;;9>2:999'949==9=;@@>@@??A::4:;ABAA@?</0.6.---(-5-///4454444;;:4:///727)/)5//::///
@ATNG8:04674:07021
GATGGTAGTATATCGCGTCGCTATCCAGAAGATCAGGAACTCTAGAAGAATTCAGATTTTTAACACGAGAGTAAACGTAAAAAGAAGGTTTTACAAGACTCACGTTAACAATATTGCAGCAGTACGCACACAATCGAAGCGCAGTAAGGATGTCTAGTGTAACTAGCAAGAATACCACGAAAGCAAGAAAAAGAAGTACGCTATTAACTATTAACGTACCTGTCTCTTCCGAAACGAATGAGTACGTGTGACGTACGTGAGCTACCATCGTTCCTTCTGAGTCT
+
9;;E@DDCBBBCCDDCBBBDDBB@D=BBC?CCCCAA>A@CCDCCCD@CC@C?CCB:::::*:@ACCCCCCDBBB=AA@AAAB2AB?C@FGC;CCJBDABACCCDC?C?CC?CCB?CBBCCCCCCCCBBBCCC?CCBD>AA??BBBB>B?BCCCBBBBBBCC?BCBBBB???<????BBBBC=BAA?CDDDC3A?;?AACCAAAD@C@CFDC>A=@@@@@;@A@@@AA@B@BDC=DDD?BABBBBBBBBCBBBBCBBBBBBBAAAB?BAAAC?D@C?BBBBBA@A
@ATNG8:04690:07020
GATGGTAGTCTCAGATAGTCTATAGTACTCATTCGTTTCGGAAGAGACAGGTACGTTTAATAGTTAATAGCGTACTTCTTTTTCTTTGCTTTCGTGGTATTCTTGCTAGTTACACTAGCCATCCTTACTGCGCTTCGATTGTGTGCGTACTGCTGCAATATTGTTAACGTGAGTCTTGTAAAACCTTCTTTTTACGTTTACTCTCGTGTTAAAAATCTGAATTCTTCTAGAGTTCTGATCTTCTGGGTCTCTCTCTCACGCACTACCATCGTTCCTTCTGAGTCT
+
A@AB?BBBBCBLDDDCCCAAABB<<665<;598;AAD<@@<@==>;@;;=8:>:;;:):44;985;8=?@:;00/9377777'///(4388088>;6;>>9>B<@@BBBC@BBBBCAAA@BBB>@=@ABAABCB@BBCC@CCDCBCCBBBCCDCCCC@BAA=A@<@<@AB;;;CCF>BBCCB:CAD?AACCC.;:BBB8@AB;;;B@@@@CEEG5A@@@@=@=AB=@@@AAAA>@@AACCC?A;;;7:@AA@@A<<;@@BBBBBBB?CCCBB?B?A9::??????
@ATNG8:04699:06448
GATGGTAGATACTCGCTGATACACCCAGAAGATCAGGAACTCTAGAAGAATTCAGATTTTTAACACGAGAGTAAACGTAAAAAGAAGGTTTTACAAGACTCACGTTAACAATATTGCAGCAGTACGCACACAATCGAAGCGCAGTAAGGATGGCTAGTGTAACTAGCAAGAATACCACGAAAGCAAGAAAAAAGAAGTACGCTATTAACTATTAACGTACCTGTCTCTTCCGAAACGAATGAGTACTGTATCTATGTGTGCGCTACCATCGTTCCTTCTGAGTCT
+
@??C@CCCCCCCBBBCCDEBBBBBB=BCC?CCEB@@?@@CCDCDCC?DC?C?BBB????>.>?BBBABBBCCCC>BABBDDD5CC?D=@@@9ACC@CCCCCCDCC?C@BB@BBB@BBBDCCCCCBBCC@@?C@CCCC@CCBBCCBB>C?BBB?BCCCCABC?CBBBAA?BD@AAA>ABBBA;<=<;::9999%:><??=?CAAAA8;78?AA7>:>BBBB@BDBBBBC?C?BBB=BBB?BBBCBABABBBBBB>>>CAAACCBD??;?A>>><A;?;?>>::9;;
@ATNG8:04709:06437
GATGGTAGTATATCGCGTCGCTATCCAGAAGATCAGGAACTCTAGAAGAATTCAGATTTTTAACACGAGAGTAAACGTAAAAAGAAGGTTTTACAAGACTCACGTTAACAATATTGCAGCAGTACGCACACAATCGAAGCGCAGTAAGGATGGCTAGTGTAACTAGCAAGAATACCACGAAAGCAAGAAAAAGAAGTACGCTATTAACTATTAACGTACCTGTCTCTTCCGAAACGAATGAGTACGAGAGAGCACACGTGTCTACCATCGTTCCTTCTGAGTCT
+
:;>@@A0;9BB@ABCDFAABCCCAA=@AA>AAAC@A?A@BDBCCCC@CDGE?BBBBAAAA2@>@AAAAAAAAAA<AACDED@+BA;?2999&9@@AEBBACCB;;5;=?@<ABB?CBEECCEDCBBBBA@@@<@@@C?BBBBBBCCAEAD;;:;AAACCBB?BBBBBB?BB?BCC>AAA@@8?>>;?CEKD2BB?CAAA@;;==:==?AAA6;6;=AAA>@B???AB?B@BDC=AAB?BBBDBBBBBBBBCBBBCBBAA??:<<<69:<:?=?<@:>?@AA=>;
@ATNG8:04709:06446
GATGGTAGTGTGTCTCTGAGAGTAGTACTCATTCGTTTCGGAAGAGACAGGTACGTTAATAGTTAATAGCGTACTTCTTTTTCTTGCTTTCGTGGTATTCTTGCTAGTTACACTAGCCATCCTTACTGCGCTTCGATTGTGTGCGTACTGCTGCAATATTGTTAACGTGAGTCTTGTAAAACCTTCTTTTTACGTTTACTCTCGTGTTAAAAATCTGAATTCTTCTAGAGTTCCTGATCTTGGAGATATCATCAGCGAGCTACCATCGTTCCTTCTGAGTCT
+
:<ABHD;66=?@>BBCABBCCCCCCCBBAB@@=@ABB=BB@C?CCCCCCC?CBDCD?C@CCCC@C@DDCCCCCBC@B@AA@,@@<A@AB=ABBB@CCC?CB:=;@CCDABBBCCCCC@CCC?@>ABBB@B@@?@CCC?BBBBBDBBCBBBBBBCC@CCC?BB?C?BBCCBBBCC@BCCFE<E?B><;;;;*;ABBD>BACGCCCBBB<@@@@,@@ABD@C@CC@BCDBAA@@D@BBBBBB@C@@@@@@BCBBICBBCBBBCFD:;;;;B@G@B?BCCBA@@@
@ATNG8:04711:06423
GATGGTAGATACTCGCTGATACACCCAGAAGATCAGGAATCTAGAAGAATTCAGATTTTTAACACGAGAGTAAACGTAAAAAGAAGGTTTTACAAGACTCACGTTAACAATATTGCACAGTACGCACACAATCGAAGCGCAGTAAGGATGGCTAGTATAACTAGCAAGAATACCACGAAAGCAAGAAAAAGAAGTACGCTATTAACTATTAACGTACTTGTCTTTTCCGAAACGAATGAGTACTGTATCTATGTGTGCGCTACCATCGTTCCTTCTGAGTCT
+
:::B:>@?ABBBCCCBBCCCBBCCC>BCC@BBBCBC@A<AAAAAA>BB?D@BABCCCBB1=>=BB=CBBB??=3==9:999(:>;>3999*3>A=@BBBBBB<<493;>9==>8===AAAAAAAA>>@>>:>@@A=;:;>>===;@<@?HAGICCCCCC@CCCCCC@CC?BBCBCCABA>ACC@ABAAA0AA>@@ADBAA;;6;:@@==3:6:@AAAA=AA@@A@6>;???:?DD@BBB@A@BBDBBBBCBBAAABBBBBBBC?BBBBC@B>A>ABBBBBBB
@ATNG8:04713:06418
GATGGTAGTATATCGCGTCGCTATCCAGAAGATCAGGAACTCTAGAAGAATTCAGATTTTTAACACGAGAGTAAACGTAAAAAGAAGGTTTTACAAGACTCACGTTAACAATATTGCAGCAGTACGCACACAATCGAAGCGCAGTAAGGATGGCTAGTGTAACTAGCAAGAATACCACGAAAGCAAGAAAAAGAAGTACGCTATTAACTATTAACGTACCTGTCTCTTCCGAAACGAATGAGTACGTGTGACGTACGTGAGCTACCATCGTTCCTTCTGAGTCT
+
888A<=CCCCCCAABCCC@@ACDCCACBB?BBCC;;6:79:CCCCC@BB@B@BCCBBBCB5B@DDCBBBCAAAB9==;:999':A=@4955&5;<7<AA;CBB@@=A>@@=@@@ACCCCCCCCCCCCCCCCC@CBBB@BCBBBB?A<@?B;;:;BBCFBBB?CCCCCC?EB>BBB>BBBBB;?>>8=?@@@.@B>ABBDDBBCB;?7;;AA:><>=AAC?CA@??@@;?8>AA8>@@>@BBBBEBBBBBAAABBBBBBBBCBBBB?B:99@<=5;5;>>A?>>=
@ATNG8:04716:06449
GATGGTAGCACGAGTCACTCATATCCAGAAGATCAGGAACTCTAGAAGAATTCAGATTTTTAACACGAGAGTTAAACGTAAAAAGAAGGTTTTACAAGACTCACGTTAACAATATTGCAGCAGTACGCACACAATCGAAGCGCAGTAAGGATGGCTAGTGTAAACTATGCAAGAATACCACGAAAGCAAGAAAAAAGAAGTACGCTATTAACTATTAACGTACCTGTCTCTTCCGAAACGAATGAGTACGAGTGTCAGAGCAGAGCTACCATCGTTCCTTCTGAGTCT
+
:@>>;?:A@B@?;==@@;<==;;;>:;;;9;@BCBB@CAGCHDBBA?;;5;<@@?@===?,@;@@A@@>@79299/99;4444$4:6<8=@@2@<<7;CAA@B@??<??CC<@@A=:;:?@BCAAAA@BBBCGADCAA9;;A?@=?@=@?B@@<@AB??8800+00000::6960688(//999298:58===::%995///::99;:8<8552=27255?:<795554:=;@9ABC>?<:6@B=CDBCBB>??CA@@=;>>>><?CAA?BBA?>;?2828<A?==:7
@ATNG8:04718:06430
GATGGTAGCGCACACATAGATACAGTACTCATTCGTTTCGGAAGAGACAGGTACGTTAATAGTTAATAGCGTACTTCTTTTTCTTGCTTTCGTGGTATTCTTGCTAGTTACACTAGCCATCCTTACTGCGCTTCGATTGTGTGCGTACTGCTGCAATATTGTTAACGTGAGTCTTGTAAAACCTTCTTTTTACGTTTACTCTCGTGTTAAAAATCTGAATTCTTCTAGAGTTCCTGATCTTCTGGTCTACTACACTGTACTCTACCATCGTTCCTTCTGAGTCT
+
<<<><?;;;<<<:9:>?ABB;::BB@<CCCCB?@@@@<@D?D@CAA@CCB>BBCCB?C@CBBC?B?BBDA@@CCC?BBBBB2@@>@CBC;@@AB?BCB@BC9;;ACCCACCCCHDDCA@@@=@<@BAABB@@=@B@@>ACCCCCCCCBBBCCEBB?BBB@CC@C?ABCAAABBBABBBDD;D?C=;;;;;*;;CBB=CCBBBBC;;;>BBBB0ABB<;8;=@A@BAB@@AB?B?BCA@@@=@@CACBBAACCBCBDCBBBBBBCC@BBC;;6;=A?ABBCCABB
@ATNG8:04719:06415
GATGGTAGTGTCATATGAGAGTGTGTACTCATCGTTTCGGAAGAGACAGGTACGTTAATAGTTAATAGCGTACTTCTTTTTCTTGCTTCGTGGTATTCTTGCTAGTTACACTAGCCATCCTTACTGCGCTTCGATTGTGTGCGTACTGCTGCAATATTGTTAACGTGAGTCTTGTAAAACCTTCTTTTTTACGTTTACTCTCGTGTTAAAAATCTGAATTCTTCTAGAGTTCCTGATCTTCTGGCTCTTCGTAGACAGATACTACCATCGTTCCTTCTGAGTC
+
==<<754447/////77==;;;<<<655/;//////(/94:6:::<:::59;559:?9@@@B><8<<<=@A@CD=9:995$5/49//)/;;<9;;;1655999:99.55;;99?<=<BB?B=BA@666669<<<<1559/////77775:9794///4997=6<;;666>>@9=;;;;.:5;)//////#/9555)5599;;>>@@<>>>>+==<>>:>9=>155:==44.45:99;5505:>7@=55.5555/////777944/27:///27)/)///3///
@ATNG8:04719:06433
GATGGTAGCTATACGTATATCTATGTACTCATTCGTTTCGGAAGAGACAGGTACGTTAATAGTTAATAGCGTACTTCTTCTTCTTCTTTCGTGGTATTCTTGCTAGTTACACTAGCCATCCTTACTGCGCTTCGATTTGTGCGTACTGCTGCAATATTGTTAACGTGAGTCTTGTAAAACCTTCTTTTTACGTTTACTCTCGTGTTAAAAATCTGAATCCTTCTAGAGTTCCTGATCTTCGGTCTCTCTCTCACGCACTACCATCGTTCCTTCTGAGTCT
+
;55C<?CCCCCBBBCCDDDCDCCDEDCCCCB@;@99:8;C@B@BDDEECC?BBCCC@B@BCBB@B@BBBBBBBCB?BC?CB?=<9889(7ABC@BBB=996::8?@B>BBBB@@BB@B@@<@?ABAB>=;<69<97919<=?668@BBDEAAA?BBB?BB?B?BAA>>>BAA>@:888)97<788888(9@<==3;9;9>=::9818888(8:;;A;??;>;>?@?AAA=A<@@>>>>:=C=AAAA@@><<???C@@<==B7;;>>A=B;?:?@@@>>>@
@ATNG8:04721:06414
GATGGTAGTATATCGCGTCGCTATCCAGAAGATCAGGAACTCTAGAAGAATTCAGATTTTTAACACGAGAGTAAACGTAAAAAGAAGGTTTTACAAGACTCACGTTAACAATATTGCAGCAGTACGCACACAATCGAAGCGCAGTAAGGATGGCTAGTGTAACTAGCAAGAATACCACGAAAGCAAGAAAAAAGAAGTACGCTATTAACTATTAACGTACCTGTCTCTTCCGAAACGAATGAGTACTATAGACTATCTGAGACTACCATCGTTCCTTCTGAGTCT
+
55:<8566>=<<@@A@>;;696===9;544499959168<EBBBCC?BC@D@BCBDEEEF5@>?@@@BBAA???9@ACBBBB5BC@C=BBB7BBB=A<9:966==:??@@=@@@;?AAABBBDEFEBA@@DGAGDBB@CBBBBCBB?C?B@@?@CBEBBBB@BBAAAC=??:?@=077@AB<?<<<99::99%:>:794=9=ABB7;788@@9@<>=AAC=A@@@@>?;?;???8>?A397@@@?BBCBBB>885?BBB;@@BC>::;...:*.).<88;@A99:
@ATNG8:04723:06405
GATGGTAGTAGTACACTAGTCATACCAGAAGATCAGGAACTCTAGAAGAATTCAGATTTTTAACACGAGAGTAAACGTAAAAAGAAGGTTTTACAAGACTCACGTTATCAATATTGCAGCAGTACGCACACAATCGAAGCGCAGTAAGGATGGCTAGTGTAACTAGCAAGAATACCACGAAAGCAAGAAAAAGAAGTACGCTATTAACTATTAACGTACCTGTCTCTTCCGAAACGAATGAGTACATAGATATACGTATAGCTACCATCGTTCCTTCTGAGTCT
+
:<BB@BBBBC?@@BBBDDDCCABBB?BBC@CBA@@D696;BDBBBEABB@C@DCBBBABB2A?BCDDDCCC???9?A@@AAA2AA=@=@@@7@BB?CBBBDDDDD;9;;@=ABB?BCCBCBDCECCCCBBBC@CCCC@BBBBACAA>B?BBB?BCCDCCCC=AAACCA?BB@BBA=A@???8?A@;::999.9A?DA@ACBB?@7:7;>BD:=:>BCCC@BBA@@CA>A?BBG>BBA?ACCCCABBBCBBBCA@>>>@@?@>==A<AA???<A<A<AAB;;;:;
@ATNG8:04729:06434
GATGGTAGACATATCGTACTCTCTGTACTCATTCGTTTCGGAAGATACAGGTACGTTAATAGTTAATAGCGTACTTCTTTTTCTTGCTTTCGTGGTATTCTTGCTAGTTACACTAGCCATCCTTACTGCGCTTCGATTGTGTGCGTACTGCTGCAATATTGTTAACGTGAGTCTTGTAAAACCTTCTTTTTACGTTTACTCTCGTGTTAAAAATCTGAATTCTTCTAGAGTTCCTGATCTTCTGGGTGCGCTACAGTCTCTCTACCATCGTTCCTTCTGAGTCT
+
BBBB?BBBBBBBDCCCCCCCBCCCCCCEEDBB@BCCC=BB@B?CCCCABA?ABBBA?A????A?A???@ABBCCC@BBBAA2@@;?989,9@@C?BBC?BA=889BCC?AAA???AA:?>?9><@A???><<8<ABC:=;;A>>>>>>>>>A88:;>>>===9<=DAAAAAAAA=B;;;;1;:@;>>AAA/>>@@@2:66///>;9=:=@?@/@=>=A<><>A>BBAA@A@7;7;AA@@@:<>@@9=<<DAAAAAAA@@@>>>AA<?:::A;@;?:<<<C888>
@ATNG8:04731:06431
GATGGTAGCGCATATCAGCGCAGCCCAGAAGATCAGGAACTCTAGAAGAATTCAGATTTTTAACACGAGAGTAAACGTAAAAAGAAGGTTTTACAAGACTCACGTTAACAATATTGCAGCAGTACGCACACAATCGAAGCGCAGTAAGGATGGCTAGTGTAACTAGCAAGAATACCACGAAAGCAAGAAAAAGAAGTACGCTATTAACTATTAACGTACCTGTCTCTTCCGAAACGAATGAGTACTATGTAGAGCTCTATACTACCATCGTTCCTTCTGAGTCT
+
AA@@=A969<@@@@@AC;;;CCDCC>BBB?BBBBBB@C@CCDCCCB?A@=@=@ACBCCCC5C@CCCCBCDCCCC9B=:;;;;*;B?C@CCC:CFJ@ECCCCCCCC?C?CC?BBC?CDDCC?@ABCDDDCBBC@CC9999CBABD@?<A?CBB@BDDCCCCD?BBBCBF@@?=@BD?BBAAA:AAA?BDEDC2BA?ABBBBBBBB;=<>CCC>@<@CCCC?BB:;;BB@B?ACD>CCC?DDDCCCAAAAACAAACBBBBAAABBBD?AAAAB?B@@<>??@@>>>
@ATNG8:04702:06487
GATGGTAGTGATACAGATCAGACACCAGAAGATCAGGAACTCTAGAAGAATTCAGATTTTTAACACGAGAGTAAACGTAAAAGAATGTTTTACAAGACTCACGTTAACAATATTGCAGCAGTACGCGCACAATCGAAGCGCAGTAAGGATGGCTAGTGTAACTAGCAAGAATACCACGAAAGCAAGAAAAAGAAGTACGCTATTAACTATTAACGTACCTGTCTCTTCCGAAACGAATGAGTACGTGTGCGACGTGTCTCCTACCATCGTTCCTTCTGAGTCT
+
:??A;B=GCCCBB;9;BBACHCCCCADHHAEBAA@C<C;CDCCCCC?CDAD<?9;88899)86=BB>??B?@@=/;7:999&9:.559==.<;@>@BCDCCC;;7;>@@<?;;45?@@BBBBAAAACBA@@?BCBB@BBBDDDDC?C>ABE@AAABBCCB?BCCBBBABB>>>>>ABBBA;?::399999(0966///=>BBB<B<>>>>:>=??B;;:;CBBAACAD?@@C=ACC=::9AA??@@>?787>;@BA@?BB=997>@788??B?B?AB?@?A@?
@ATNG8:04704:06487
GATGGTAGCGCACACATAGATACAGTACTCATTCGTTTCGGAAGAGACAGGTACGTTAATAGTTAATAGCGTACTTCTTTTTCTTGCTTTCGTGGTATTCTTGCTAGTTACACTAGCCATCCTTACTGCGCTTCGATTGTGTGCGTACTGCTGCAATATTGTTAACGTGAGTCTTGTAAAACCTTCTTTTTACGTTTACTCTCGTGTTAAAAATCTGAATTCTTCTAGATTCCTGATCTTCTGGCTCTCGTAGACAGATACTACCATCGTTCCTTCTGAGTCT
+
555C;?CC?AA@>>?CCCFGCCABCCBCEDCB9BBDD7BB:=;??==?@@:?@DDD?A>@CBB@C@CBBCCCBCB@BCCCC1BB@CABC=ACCC@BBCACC?BBBBCCIGCCCCCCD@DDC?C?CECCCBBB>ADAA>AACCDDFFCCCDBBBBB?@AA=@B?A?B@@@BBCCC=B::99*99=:@BBBB0>@@AA7:;BBCICBAC?BBBA,@A;;:;><@@?BCBDCC@C@CC<;;B@CBC@CCBAA;;;BBBCCDCCDCBB?:;:BBAD@D?BCBCEB@@
@ATNG8:04708:06480
GATGGTAGTAGTACACTAGTCATACCAGAAGATCAGGAACTCTAGAAGAATTCAGATTTTTTAACACGAGAGTAAACGTAAAAAAGAAGGTTTTACAAGACTCACGTTAACAATATTGCAGCAGTACGCACACAATCGAAGCGCAGTAAGGATGGCTAGTGTAACTAGCAAGAATACCACGAAAGCAAGAAAAAAGAAGTACGCTATTAACTATTAACGTACCTGTCTCTTCCGAAACGAATGAGTACGAGAGAGCACACGTGTCTACCATCGTTCCTTCTGAGTCT
+
A?@B=?;@;;??;D===?>@><>==255974455557<.66665<<.554:3444444444#45:<;<<;;;>?=4;8444444#5949.555&5994;>55555543939;6;44.4884969;@=>@?994;0445<7;::9<=44058<::7<;444333-4<::;:5993///(//6<?.7978777777#3943333:6:>749.3....3383788)///666827287;1933.33999;333337==<<>77777:<@:;02286:6;6?0//?=88::
@ATNG8:04708:06491
GATGGTAGGTGCACATGAGTGTATCCAGAAGATCAGGAACTCTAGAAGAATTCAGATTTTTAACACGAGAGTAAACGTAAAAAGAAGGTTTTACAAGACTCACGTTTAACAATATTGCAGCAGTACGCACACAATCGAAGCGCAGTAAGGATGGCTAGTGTAACTAGCAAGAATACCACGAAAGCAAGAAAAAAGAAGTACGCTATTAACTATTAACGTACCTGTCTCTTCCGAAACGAATGAGTACGAGAGTCAGAGCAGAGCTACCATCGTTCCTTCTGAGTCT
+
778A@A?B?9;;CAABBCCGGECFC@BAA>;;:=??;@=@ABBCCC?CC@C@EBBBCCEC3B>;;;BBBCGGML>ABCBCCC2BC?B=BCD7BBB>@@BA?B?::9(4588;?DB?BCB999?@@AABBABCC9;;BB>BCCCCDCC?B?B;;6;A@@@B@@>@AA@AA>AB>AAB79:BBD=?>>99:9:9:%:=;<>8933AA=@B@A;>?3<49>BAA@BDBBBBB@B?BBD=@@@8::?B@??DCBBCAABFCDBCFC???BC@BBBAB:?;?;??A@AAA=
@ATNG8:04715:06484
GATGGTAGTATATCGCGTCGCTATCCAGAAGATCAGGAACTCTAGAAGAATTCAGATTTTTAACACGAGAGTAAACGTAAAAAGAAGGTTTTACAAGACTCACGTTAACAATATTGCAGCAGTACGCACACAATCGAAGCGCAGTAAGGATGGCTAGTGTAACTAGCAAGAATACCACGAAAGCAGGAAAAAAGAAGTTACGCTATTAACTATTAACGTACCTGTCTCTTCCGAAACGAATGGTACATAGATATACGTATAGCTACCTTCGTTCCTTCTGAGTCT
+
;99B:=DECBCBBBCKFBBBCCBCC?BAD@C>@@;;5;>;<:FEGF@CB@B@BAB??>>?*;5;><<949;333(39:9;:9'9=25.599+95919C@CAAACC@D@DC@BBB@CAAABA@@A;;:=@=>>7>@?A;@@BBBBBB?B>A@B@BBBCC@@@?EAAABB?AA:@9707;>>>8?880)00000%096//(/978:69271:9;817125:9B>BBCBCBB=>:<@>9@==:=B;A@A???@@BA@@@98578;:8886A;;;:7:59<9::@@>;:
@ATNG8:04716:06469
GATGGTAGCGCATATCAGCGCAGCCCAGAAGATCAGGAACTCTAGAAGAATTCAGATTTTTAACACGAGAGTAAACGTAAAAAGAAGGTTTTACAAGACTCACGTTAACAATATTGCAGCAGTACGCACACAATCGAAGCGCAGTAAGGATGGCTAGTGTAACTAGCAAGAATACCACGAAAGCAAGAAAAAGAAGTACGCTATTAACTATTAACGTACCTGTCTCTTCCGAAACGAATGAGTACGATGAGATCTCGTGTGCTACCATCGTTCCTTCTGAGTCT
+
555504;<<5;5<<<<<@>AA?999)555.5<555;8=7;>66/774//)/49=<==@@@+@9<<<;=;;5959)5544;;<)==:=:>>?2==>9;9955555:7<8==<?==:<<<>CCCBBCBCCEBBB=<;;A5;;AABA@@9<:>00*//00=:<<9555:54.4<048=<>;737(7794:;===+8<7733=374=B>B7BBBB?A287@;;5;;;;;:;5:499:3<<<9<:>:<;:9::9737777;=??0//;/-(--,,,(,(,(,,5788:=
@ATNG8:04718:06454
GATGGTAGCGCACACATAGATACAGTACTCATTCGTTTCGGAAGAGACAGGTACGTTAATAGTTAATAGCGTACTTCTTTTTCTTGCTTTCGTGGTATTCTTGCTAGTTACACTAGCCATCCTTACTGCGCTTCGATTGTGTGCGTACTGCTGCAATATTGTTAACGTGAGTCTTGTAAAACCTTCTTTTTACGTTTACTCTCGTGTTAAAAATCTGAATTCTTCTAGAGTTCCTGATCTTCTGGGTGTATCAGCGAGTATCTACCATCGTTCCTTCTGAGTCT
+
BBBB?CCCCBBBBBBCCCCCCBBBCDECCD@@>@BBC?CC@C@CCCECCCADDCCC@C@CCBB@B@CBCBBBBDD?BBCCC5A@>@CBB>CCCD@CCE@IC:;;;CDC@HFFCFCCC@BBC@C@CCCCCBBB?CA@@6;;AAA;;;A@@AA;:;:29=>:?B@C>AACCCCCBC@CCCDD;E@C?BBBBB5CFFFE:;;CCCCCCCB>BBBB2BCBBB@B@BB@CBBACDD@D?BBCCCC@B@B@<@@BBBBBBBBBBCCCDCCC@BBBCD@B?B@BBBCCBBC
@ATNG8:04720:06486
GATGGTAGCTATACGTATATCTATGTACTCATTCGTTTCGGAAGAGACAGGTACGTTAATAGTTAATAGCGTACTTCTTTTTCTTGCTTTCGTGGTATTCTTGCTAGTTACACTAGCCATCCTTACTGCGCTTCGATTGTGTGCGTACTGCTGCAATATTGTTAACGTGAGTCTTGTAAAACCTTCTTTTTACGTTTACTCTCGTGTTAAAAATCTGAATTCTTCTAGAGTTCCTGATCTTCTGGACAGAGTGTGCAGATACTACCATCGTTCCTTCTGAGTCT
+
559B?ABBBBBCCDBBCCDCCCCCCCDBBB::9;BBB<BA?B@BCCBBBC@CBBBD89:;BCDAD@CAACBBDBB?BBBCB3BC?CCCC=AAAD@CBB>AA<999A??9>AAAABBC@BBB?B>B@A=>88:<A@@@<>>>@A?<>>A>>?=<;;078;5;>;A=>>>?A>>871226==+736155557)5;:77/665555577=-/./.'.///9383=><AAA@@>>:><@@@===9///9:::AAA?888A?;;;>===A======:=;?:=====???
@ATNG8:04723:06461
GATGGTAGATATATGCACGCTCTACCAGAAGATCAGGAACTCTAGAAGAATTCAGATTTTTAACACGAGAGTAAACGTAAAAAGAAGGTTTTACAAGACTCACGTTAACAATATTGCAGCAGTACGCACACAATCGAAGCGCAGTTAGGATGGCTAGTGTAACTAGCAAGAATACCACGAAAGCAAGAAAAAGAAGTACGCTATTAACTATTAACGTACCTGTCTCTTCCGAAACGAATGAGTACGAGAGAGCACACGTGTCTACCATCGTTCCTTCTGAGTCT
+
CFFD?CCCCCCCADDDEBBBCCDCC?CCC@CCCBBB@B@BCDCCCC@CC?A?BBBBBBBB3B@BBBACCCCAAB:??9999:):C=A4;;;.;CD@HCCCFCDCC?C?CC<@@C?CCBBBBDDCCCCCBBBD@DBCC?CAAA@@@@BC@CCC?BCCCCCCC?CCCCCA?CC?@@A=AABBB=@@>;99998(:??AA@ACBBBA:=:=>>?:=:=HDBC?AA@@@BD?B?BDD>CBB?BABADBBBABBCBAA@BBBCCB???AB?@A?:>9>9?:?@A@@???
@ATNG8:04724:06467
GATGGTAGGCACTGCGCACACATCCCAGAAGATCAGGAACTCAGAAGAATTCAGATTTTTAACACGAGAGTAAACGTAAAAAGAAGGTTTTACAAGACTCACGTTAACAATATTGCAGCAGTACGCACACAATCGAAGCGCAGTAAGGATGGCTAGTGTAACTAGCAAGAATACCACGAAAGCAAGAAAAAGAAGTACGCTATTAACTATTAACGTACCTGTCTCTTCCGAAACGAATGAGTACATAGATATACGTATAGCTACCATCGTTCCTTCTGAGTCT
+
ACBD@CBC@BA@@B===B=BBABDC>CCC?AACCCC@CAEBAB;;6;F?B>BBA;;;;;';7B>@B=<C?BBB;AA::::;$:4.3-333&33:6;::>D??@A;?;>C?@AB<??ABCDCC???@@@><<;=>=>18859878;5;7==C?BBBBBCBB?BCBBAA=995:??;@@@@@9@999:DGHD1@@=@?BBCBBBB?B@D@>>8=:?76884:=>===>8=8<>>7>::69:<?887898=@>>>BD@@ABBBBCBB??>AAB>B=@=@@A?????
@ATNG8:04726:06465
GATTAGGCGAGAGTGAGACGCAGTACTCATTCGTTTCGGAAGAGACAGGTACGTTAATAGTTAATAGCGTACTTCTTTTTCTTGCTTTCGTGGTATTCTTGCTAGTTACACTAGCCATCCTTACTGCGCTTCGATTGTGTGCGTACTGCTGCAATATTGTTAACGTGAGTCTTGTAAAACCTTCTTTTTACGTTTACTCTCGTGTTAAAAATCTGAATTCTTCTAGAGTTCCTGATCTTCTGGTGAGATATACCTTGATGCTACCATCGTTCCTTCTGAGTCT
+
@@@@BB@EBCCAACBCECCCCCCCDCCCCC=B:;;8;C>B?A@@BBBBADGABB=@7;;@A=A?CBBBB9:5B8<B===+AA?A:99,7@>??BBB@CC=999BCC@AABBBBA@=BDC>>9>>>>>:::<AAAA6<<AAAAA9::A@@@@@@<@>><>A<A<AAA@@@C;:7;>>>?5>:?;>>>>=+:;>=A1;;=;;::;<=<AAAB.<;;:<8=:??=@??????<@=AAAABB:==><>@?????>>>5:4:<=???@B=A???B<@<@<><==?>>>
@ATNG8:04729:06470
GATGGTAGACACGTGTGCTCTCTCGTACTCATTCGTTTCGGAAGAGACAGGTACGTTAATAGTTAATAGCGTACTTCTTTTTCTTGCTTTCGTGGTATTCTTGCTAGCTACACTAGCCATCCTTACTGCGCTTCGATTGTGTGCGTACTGCTGCAATATTGTTAACGTGAGTCTTGTAAAACCTTCTTTTTACGTTTACTCTCGTGTTAAGAATCTGAATTCTTCTAGAGTTCCTGATCTTCTGGATAGCGACGCGATATACTACCATCGTTCCTTCTGAGTCT
+
?<>D>A@DCBCCCCB;99;;@596???@CBCA@CBCC?CB@B@CB@A@BB?BBABB8:9;BBB@C?CBBBBBBED?BBAAA2@@;@998,3<<B?BCC>AA>AABBBBBBBBBBBBC===A<A=AAA668;>=ABBB7;;B=::;:;?@AA;;;>==>=<@C6;7;@@==>=;@5;9;99.96=499999.9ABAD662A5559=;><;589,//6683;4<@4::B>>>@<@<??;::?:=>>:>>>?>===?>>>>>>>=>>>:>>8885;5;:;;;@@@@@
@ATNG8:04733:06480
GATGGTAGCTCACGTACGTCACACGTACTCATTCGTTTCGGAAGAGACAGGTACGTTAATAGTTAATAGCGTACTTCTTTTTCTTGCTTTCGTGGTATTCTTGCTAGTTACACTAGCCATCCTTACTGCGCTTCGATTGTGTGCGTACTGCTGCAATATTGTTAACGTGAGTCTTGTAAAACCTTCTTTTTACGTTTACTCTCGTGTTAAAAATCTGAATTCTTCTAGAGTTCCTGATCTTCTGGCTCTCGTAGACAGATACTACCATCGTTCCTTCTCGAGTCT
+
88?C@AA=@@<=<<<=<<=<=;;555<5////)///7.7;5<7<==>?CC@CDBCC@C@CCCC?C?CBBBBAAAB>ADGFG2A@=A999)9:976==?;@A>A@@CBB?BDBBBBBB>BBB?>;>>=99:::8;C9:7:AAAA@???@@>>><<;8<::5:@<@====@@@BBB:>>ADC5A<A;>>@@@/@@>>C68;==>@@B@@<@AAA/A:::D=B=??;?ADB?@>=A=ADA>==<A?>.669676>=A:;;>A<<//--)-3--,06484--/5577;;
@ATNG8:04699:06511
GATGGTAGCATCATGCATATCTCACCAGAAGATCAGAACTCTAGAAGAATTCAGATTTTTTAACACGAGAGTAAACGTAAAAAGAAGGTTTTACAAGACTCACGTTAACAATATTGCAGCAGTACGCACACAATCGAAGCGCAGTAAGGATGGCTAGTGTAACTAGCAAGAATACCACGAAAGCAAGAAAAAGAAGTACGCTATTAACTATTAACGTACCTGTCTCTTCCGAAACGAATGAGTACGTGTGCGACGTGTCTCCTACCATCGTTCCTTCTGAGTCT
+
<8>D>;?>@ECBD;::BA;;@CBB@?@;@:>9=?00////:>>;;59?6:8<<<9==;;8$84?==BBBBBBBB;=BBBCCC5CC@C@DDD:DCB?BBBBBBDBB=A=@A>B;;7;BBABCCBBCCGCCBBB>@@AA;@;;;AA@@=@?C@A>@CBBBBBC?@>>@@A<???888089999,9>@;::999(7?8?787??AA?;?9655;;;;25:@?<@?;:::<7<7;?>8=8849@@BBBBBAAACCCA;;;>0//<7=<?=;5527-34828<;:::@@
@ATNG8:04705:06544
GATGGTAGGACGAGCGTCTGAGAGGTACTCATTCGTTTCGGAAGAGACAGGTACGTTAATAGTTAATAGCGTACTTCTTTTTCTTGCTTTCGTGGTATTCTTGCTAGTTACACTAGCCATCCTTACTGCGCTTCGATTGTGTGCGTACTGCTGCAATATTGTTAACGTGAGTCTTGTAAAACCTTCTTTTTACGTTTACTCTCGTGTTAAAAATCTGAATACTTCTAGAGTTCCTGATCTTCTGGTGAGATATGCATGATGCTACCTTCGTTCCTTCTGAGTCT
+
959B<>CC?CCBBBCBBCCBBA@A@BBBDCBC?C@@@<@C@D@BBCCCCCACCCAA?A>BBCC@JACFFGCBBBB?CBBBB5BB?BBCB>BCCCACCCACC@@@ABBC@FFBCBCCC>BBD?C?CBBBB@@A@CCCC?BABBBABBBCDDBBBCF?ABA=@@?B?BCCCCDCCC?B;<;<.<>B=<;;;<*;CBBB>BCCBBCABAE@BBBB3BBBBB@BCEM@BCDAAAC@DACCCCBA<??@<@BAABCBDDAAABCBBBBBB@C@DBA?B?C>AACCAAAA
@ATNG8:04708:06506
GATGGTAGATACTCGCTGATACACCCAGAAGATCAGGAACTCTTGAAGAATTCAGATTTTTAACACGAGAGTAAACGTAAAAAGAAGGTTTTACAAGACTCACGTTAACAATATTGCAGCAGTACGCACACAATCGAAGCGCAGTAAGGATGGCTAGTGTAACTAGCAAGAATACCACGAAAGCAAGAAAAAAGAAGTACGCTATTAACTATTAACGTACCTGTCTCTTCCGAAACGAATGAGTACTACTCTCAGAGACACACTACCATCGTTCCTTCTGAGTCT
+
A@@A@BCDCCBDBBBBBBBBCBBBC?AA@@BB@@@C?C@BBBDACDACC?A?BCCCCJJJ5B?@@B@@@@@955)9494444$4<5:5<<;0;;;6;>>@<>?6646:<:7?9925>@::9?:99:;:=>;:49;9:9<?==@9847@;9995?A>?@A@A<??@@@@=?<:=<7177777.7991777777$6:36///97=773745552.5389<<<7=77773;6=488=5=4444<<:;<<B8<==<>>B774:=;2225505933305(/(/..6.222
@ATNG8:04710:06538
GATGGTAGACACGTGTGCTCTCTCGTACTCATTCGTTTCGGAAGAGACAGGTTCGTTAATAGTTAATAGCGTACTTCTTTTTCTTGCTTTCGTGGTATTCTTGCTAGTTACACTAGCCATCCTTACTGCGCTTCGATTGTGTGCGTACTGCTGCAATATTGTTAACGTGAGTCTTGTAAAACCTTCTTTTTACGTTTACTCTCGTGTTAAAAATCTGAATTCTTCTAGAGTTCCTGATCTTCTGGACGACGCGCACTGACACTACCATCGTTCCTTCTGAGTCT
+
@:BC@CCCCCCCBBBABBBCFHFDDBCBCDCB?BBDF>CC?C?BCCCCCC@C@DBB?B@CCCC@C?BBCDDCCBB?BBCCC3CC@CA@@<ACCD>@@D@CB698:DCC?BBCBAACC>B>@;?<?CAAAAAA<?@>>:=AA@???AAAAA@@>>><???<AB:>:>>>>@@@@C=AACBC5?;?:==DDD/AA::9)//////><:=:>AAA/?@@@A<A<>>;>ADD>>>=B:>=>:==///=9:::<?@BBAA=;;;;;;?==8=:;;A:=:><>:<=///:
@ATNG8:04711:06544
GATGGTAGTAGTACACTAGTCATACCAGAAGATCAGGAACTCTAGAAGAATTCAGATTTTTAACACGAGAGTAAACGTAAAAAGAAGGTTTTACAAGACTCACGTTAACAATATTGCAGCAGTACGCACACAATCGAAGCGCAGTAAGGATGGCTAGTGTAACTAGCAAGAATACCACGAAAGCAAGAAAAAGAAGTACGCTATTAACTATTAACGTACCTGTCTCTTCCGAAACGAATGAGTACACATCGTCGTGTCGTGCTACCATCGTTCCTTCTGAGTCT
+
@@AB<ABAA;<6===BB>B=BCCBB?B@@=@AAB@@?A@CCCCCCC@BB@C@BCCCCCCC5C@CC;;;ABB=??6=<?===9(9:5<7<<<+;><29<9;@BBCC@C@AB@BBD@AAB;;;BAAADCCDCDC?BCBB@DBCBBAAA@C?B;;8;BBBBBCB?BCDC??<?A=@AA?A@9:9,:@@;=????.?A>BBB>@@@@@<@;??@A=B=>;@@C?AAAAABB@B?BBD>BBA?BBFABABBBBBBA@BBBBBBB777CCC>?ACBC7>;?;;>?ACA@?
@ATNG8:04715:06503
GATGGTAGTATATCGCGTTCGCTATCCAGAAGATCAGGAACTCTAGAAGAATTCAGATTTTTAACACGAGAGTAAACGTAAAAAGAAGGTTTTACAAGACTCACGTTAACAATATTGCAGCAGTACGCACACAATCGAAGCGCAGTAAGGATGGCTAGTATAACTAGCAAGAATACCACGAAAGCAAGAAAAAAGAAGTACGCTATTAACTATTAACGTACCTGTCTCTTCCGAAACGAATGAGTACACACTCTCATATGACACTACCATCGTTCCTTCTGAGTCT
+
;55C;DDAABCC???@00,0@AA<CC?BBB@CCCDAB@BBCCCCBBD?CC=B?BBBBCCCC2D@CCBBBCBBCBA:@?AAAAA2AB@F@EDF;CCC@CCCCBBB999;?CB@CCB@CCCCCCCCDDCBCDCDC?BBBB>AAC@AA??<@@CCC?CCBBBBBD????BBB?AA=???<@@99927<<999::::%:?<?:89CBBBA<B;>>??:>:>?BBA?AABBBAB?B?BCB>BBC>AADCCCAAABBBBBAAA;:?BBBCABB@CCCCB>A?A>A>@@;000
@ATNG8:04719:06516
GATGGTAGCTCACGTACGTCACACGTACTCATTCGTTTCGGAAGAGACAGGTACGTTAATAGTTAATAGCGTACTTCTTTTTCTTGCTTTCGTGGTATTCTTGCTAGTTACACTAGCCATCCTTACTGCGCTTCGATTGTGTGCGTACTGCTGCAATATTGTTAACGTGAGTCTTGTAAAACCTTCTTTTTACGTTTACTCCCGTGTCAAAAATCTGAATTCTTCTAGAGTTCCTGATCTTCTGGTATGACTAGTGTACTACTACCATCGTTCCTTCTGAGTCT
+
AAFE@DCCCCCCBBCCCCCCBBBCCDCBBG@@>@CCC>CCAC?CCDDCCC?CCBBC?C=AAAC@C?BBBBAAAAA?ACCCC2BB=??AA=CCAA<ABB?BB>BBBBBB=@@@BBBBA<@@A>A>ACAAA===:AADD9<<<@<<<=@ADDAA<:<<AA?;AA<A;@@@@@???D=@>>>>2>9=:>=DDD/AA99:19///>2///;7::::*8:><?<@:===@::///>597=A;::>:==A=B===CDDCC>?>@@AA?@>@9>>>AA9=9=9>AAA>99;
@ATNG8:04720:06518
GATGGTAGACACGTGTGCTCTCTCGTCTCATTCGTTTCGGAAGAGACAGGTACGTTAATTGTTAATAGCGTACTTCTTTTTCTTGCTTTCGTGGTATCCTTGCTAGTTACACTAGCCATCCTTACTGCGCTTCGATTGTGTGCGTACTGCTGCAATATTGTTAACGTGAGTCTTGTAAAACCTTCTTTTTACGTTTACTCTCGTGTTAAAAATCTGAATTCTTCTAGAGTTCCTGATCTTCTGGTAGAGCGTGCATATATCTACCATCGTTCCTTCTGAGTCT
+
@::CGBABBC;;9==966==><<<<<6:9=B?BCDH?FF;;:;C@@@BB@CDBBB@C?C>@A@C@BBBB????>:====>.=A;D99:298998?7978<8;773;>6<<8>@?@@?@=<;?:>;;886;;9>?>><>>@BAAA;;<BAA=>=>8<==:?>5;6;@@AA@@AB=?=><=1=6=8:;;;;.;?BBB:A???>>>??>19898(8988<8=<@@<@A===??=B=DC>??B<>>><@?>?@=888@@?>?>>>AA@<>==>D<A<><>?A>>;;;
@ATNG8:04722:06513
GATGGTAGCGAGCGAGTGTGTATACCAGAAGATCAGGAACTCTAGAAGAATTCAGATTTTTAACACGAGAGTAAACGTAAAAAGAAGGTTTTACAAGACTCACGTTAACAATATTGCAGCGGTACGCACACAATCGAAGCGCAGTAAGGATGGCTAGTGTAACTAGCAAGAATACCACGAAAGCAAGAAAAAGAAGTACGCTATTAACTATTAACGTACCTGTCTCTTCCGAAACGAATGAGTACGATGAGATCTCGTGTGCTACCATCGTTCCTTCTGAGTCT
+
BCEC?CCCCCCCBBBBBBBDCCCBB?CDD@CCBBBB@B@CCBBCBC?AB>A?BBB@@@@@0@@CBCACBBBCB@;?B999:9*9C>C?CCC;CDDAGCCCCCD@@>A@CB@C@A>BCCCCC?BBBBBBBB@@>ACCC@CCBBBCDE@B?BDD@BBBCBBBB@DCCBCC?BB@CCC@CC??>9?@?<@CCEC3BBABBBBC??@D>A?ABCC?B=@@CCB=AA??9:99>;=??8?BB>BECDCBBCBBBBBB@@@BBBC@@@BBB?A=>=B@C@B?BBBBBAAA
@ATNG8:04723:06517
GATGGTAGTATCTGTCTACGAGAGCCAGAAGATCAGGAACTCTAGAAGAATTCAGATTTTTAACACGAGAGTAAACGTAAAAAGAAGGTTTTACAAGACTCACGTTAACAATATTGCAGCAGTACGCACACAATCGAAGCGCAGTAAGGATGGCTAGTGTAACTAGCAAGAATACCACGAAAGCAAGAAAAAGAAGTACGCTTTTAACTATTAACGTACCTGTCTCTTCCGAAACGAATGAGTACACACTCTCATATGACACTACCATCGTTCCTTCTGAGTCT
+
444>9BBBC?@@BCBCCCCCCCCCD?BA@=@B@@A@=@>ACCBBBB?AA?A?BAAABBBB3B@BCBCBGA@99:,9=;;;;:$9<394;99+9?;6;BAABBB;;7:?@@;@BB=@BDBCDCCHCBAAABBBACBBC?AABCCBBB?B?BAB?BBCDAABA>???FCC@BB?A@A?A>>>A8?8848ABBB3BC?A===BB>AA5A<CBC@:>:>@@@A8==;888?=B=AAB:A==8===888??@@@@>>>BB>>=??B???B<??BAC?C?A?CCCCBA77
@ATNG8:04728:06532
GATGGTAGTGTGTCTCTGAGAGTAGTACTCATTCGTTTCGGAAGAGACAGGTACGTTAATAGTTAATAGCGTACTTCTTTTTCTTGCTTTCGTGGTATTCTTGCTAGTTACACTAGCCATCCTTACTGCGCTTCGATTGTGTGCGTACTGCTGCAATATTGTTAACGTGAGTCTTGTAAAACCTTCTTTTTACGTTTACTCTCGTGTTAAAAATCTGAATTCTTCTAGAGTTCCTGATCTTCTGGGATGTGTGCGCAGTGCCTACCATCGTTCCTTCTGAGTCT
+
@?AB@CCCCCCDBBBBBEDCCCCCCDDCCCBA>BCDD<@@?C@DDDDBBB@CCCCC@CAGCCC@B@CCCCECFFDBCCCCC5BB@BCDG?CBCC@CCDACC?;;;BBC@CCCCCCCC@CCC@C@CDCCCBCB?BB@@=ACCCDCCDBBBBECBBB@BBB?BB@C@BBC@@@CDFADBBBB<BAF@CCDDE5CCBBB>BCCCGGCCCC@CDED5DCBBC@B>BE@BBCCCBB?B@CCCDBA?ACCD>D;;:;CBBBCCAAAC@CCD?CA@@C@B?CACCCCDCBB
@ATNG8:04736:06501
GATGGTAGCGCGACGAGCGTAGACCCAGAAGATCAGGAACTCTAGAAGAATTCAGATTTTTAACACGAGAGTAAACGTAAAAAGAAGGTTTTACAAGACTCACGTTAACAATATTGCAGCAGTACGCACACAATCGAAGCGCAGTAAGGATGGCTAGTGTAACTAGCAAGAATACCACGAAAGCAAGAAAAAAGAAGTACGCTATTAACTATTAACGTACCTGTCTCTTCCGAAACGAATGAGTACGTGTGCGACGTGTCTCCTACCATCGTTCCTTCTGAGTCT
+
888A8@CBCDBA@ABBBCCCCCCCC>BCBABBBB@@<@@BBCBBBB@BB>A=@@AAADAB3B?BBB??>@@999+98;@C@@+??:=:=CC9CCC@CECECCB;;5;;;;4;AA=BCBBBCCCBB;;:AAA@=@ABB>AABEBBBB<@=@;;6;BBBCBCC?AAACBD?BB?AB=7@<===6=::6=?@@@@(@@=0//<=A@@@<@:==:94;;??AAA=?>>====8<8;==8>@=6=<?899997=>>=98>999::7717::/6577<8<8<8<<<?<778
@ATNG8:04737:06506
GATGGTAGGCGACATACATACGCGCCAGAAGATCAGGAACTCTAGAAGAATTCAGATTTTTAACACGAGAGTATACGTAAAAAGAAGGTTTTACAAGACTCACGTTAACAATATTGCAGCAGTACGCACACAATCGAAGCGCAGTAAGGATGGCTAGTGTAACTAGCAAGAATACCACGAAAGCAAGAAAAAGAAGTACGCTATTAACTATTAACGTACCTGTCTCTTCCGAAACGAATGAGTACACACTCTCATATGACACTACCATCGTTCCTTCTGAGTCT
+
AAAB@BCC@B?@@CDCCCCCBBCCD>ABD@CCCCBB?B@DDDAAAC?CD?A?ABDCCCCC3C?BCCCCCCCCC:;;A??>@@0?B>B5;;;5;@B?CCBDAC?;<7;@AA?CBB@DBBACCCCCCAAACCCC@BB@A>@ABBEBBB?B?BCB>AAGDBBBB?BBBBBB?BB>BCC<>>DDD:>>>9;?@@A2@A;8688HCCBB;?;?@@@:>7;?CCC?AABA@@@=A?BBB=BDD@@@DCCBBAA???ABBBBBBCBBBBBCE?BBBBC?B?C?@@CBB;::
@ATNG8:04742:06504
GATGGTAGACATATCGTACTCTCTGTACTCATTCGTTTCGGAAGAGACAGGTACGTTAATAGTTAATAGCGTACTTCTTTTTCTTGCTTTCGTGGTATTCTTGCTAGTTACACTAGCCATCCTTACTGCGCTTCGATTGTGTGCGTACTGCTGCAATATTGTTAACGTGAGTCTTGTAAAACCTTCTTTTTACGTTTACTCTCGTGTTAAAAATCTGAATTCTTCTAGAGTTCCTGATCTTCTGGATACACTCATGTGCACCTACCATCGTTCCTTCTGAGTCT
+
@@@B9AABBBCCCCCBBBCDCCDCBCCCCA@@@DEDC>BB?B@CDDDD@@>@C@==386:????B??@??@CBBB?BCCCC2BB?BA@@;@>>?<?EC?CC<??BBBB?BBCB<>@@<>>>=D=@@@??==><>BBA9<<AAAAAAA>=>>>;;;5:8818<8=:@AAAAAA==:<;<AA2>8=3::;;;+;?AAB8=<>:::>@=>4::::*::::A;=6=>///===;@<@<>>>@@@:>>B=>>>AA>>>AAA;;;>>;::<7;677:7<9=9==AB@@==
@ATNG8:04746:06507
GATGGTAGACATATCGTACTCTCTGTACTCATTCGTTTCGGAAGAGACAGGTACGTTAATAGTTAATAGCGTACTTCTTTTTCTTGCTTTCGTGGTATTCTTGCTAGTTACACTAGCCATCCTTACTGCGCTTCGATTGTGTGCGTACTGCTGCAATATTGTTAACGTGAGTCTTGTAAAACCTTCTTTTTACGTTTACTCTCGTGTTAAAAATCTGAATTCTTCTAGAGTTCCTGATCTTCTGGCGCTCTGTCACGTCTGCTACCATCGTTCCTTCTGAGTCT
+
BBCC?CABACCBBBBCBCCCCCCCCCBBBCBB@ACCC=BB?B?BDCCAAC>AA@?B?A?AAAA?A?CCCCCCCBB?BBBBC2BC@CCAD>C@@@>ACC?BB=@@ACBB?ABBBAAA>9A=A:>:?AA>===>;@@A?:AA>><<>@@@AAAA><=;?@?=AA<=;=A===AADD;A====3<<A;=><<;.=A<9<0<=<9::AAAA<AAAA/A???A=A;??=AA>@???;@;@@ABAA6<;@<@>?A==<>>AAA@<==@@A@<A???A=D<A:A??AA>>=
@ATNG8:04746:06544
GATGGTAGATACTCGCTGATACACCCAGAAGATCAGGAACTCTAGAAGAATTCAGATTTTTAACACGAGAGTAAACGTAAAAAGAAGGTTTTACAAGACTCACGTTAACAATATTGCAGCAGTACGCACACAATCGAAGCGCAGTAAGGATGGCTAGTGTAACTAGCAAGAATACCACGAAAGCAAGAAAAAGAAGTACGCTATTAACTATTAACGTACCTGTCTCTTCCGAAACGAATGAGTACACATCGTCGTGTCGTGCTACCATCGTTCCTTCTGAGTCT
+
;59B>@ECCBBBCBBBCBCECCBBB=BECABBBDBB@B?BCDCCBD?AB?B@CCBBBCCB3B?DCCABBB@?>>6??@BBBB2BC?A?BBB<BDEAFBCCBBC997;?BCACCE@BBBCDCDBCBCCCCCCD?CCBB?BCBBBCAA>B@BAB@BCCCCCCC?BBBBBB?@@<?>?=AABBB>B@@;99999(9@?BBBBBD@;905-//>>6;6;ACAA>AC???DA?B?BBC>BBB?BB???BCCCBBBBBAA:9:AA?998AB>B??>C?C?A?CBBBCA>>
@ATNG8:04699:06551
GATGGTAGTGTGTCTCTGAGAGTAGTACTCATTCGTTTCGGAATGAGACAGGTACGTTAATAGTTAATAGCGTACTTCTTTTTCTTGCTTTCGTGGTATTCTTGCTAGTTACACTAGCCATCCTTACTGCGCTTCGATTGTGTGCGTACTGCTGCAATATTGTTAACGTGAGTCTTGTAAAACCTTCTTTTTACGTTTACTCTCGTGTTAAAAATCTGAATTCTTCTAGAGTTCCTGATCTTCTGGTATGACTAGTGTACTACTACCATCGTTCCTTCTGAGTCT
+
::8@7;:<>A?A9;59555=@@<AABBBB;;9:?@@=9@?;@-//999;;=9=<<BC6;89>>@+0+/777<>>>>:;?>>>*>C@CBCB=B@@@?CBB?BC?CCCCBC@BCBBBCCB:;;B?B?CAABABAD@@@AB?BCHIICCBCCCCBBB;;:;DC@CC@B>AA>000000:D9:::6;=B9:::::*;@@AD?CCCCCCCCCC<@@@@,@ABAB7;7;B@CBCDCDC@C@DCBCCB@BBCACCCCCCCCBBBBAA;=;CCD@ACABC?B?B?BBCBBABB
@ATNG8:04701:06567
GATGGTAGCACGAGTCACTCATATCCAGAAGATCAGGAACTCTAGAAGAATTCAGATTTTTAACACGAGAGTAAACGTAAAAAGAAGGTTTTACAAGACTCACGTTAACAATATTGCAGCAGTACGCACACAATCGAAGCGCAGTAAGGATGGCTAGTGTAACTAGCAAGAATACCACGAAAGCAAGAAAAAAGAAGTACGCTATTAACTATTAACGTACCTGTCTCTTCCGAAACAAATGAGTACTGCGTCTCACTCTCGCCTACCATCGTTCCTTCTGAGTCT
+
AABE@CCCDAABCCCCBBBBBBCBC?CCC@DDDCAA>A@CCDDDDD?DC?C?CCCAAAAA2@@CDBCCBBBBBB<BBBCCBB5CD@D>@@@9@CFAECACC@@00,0?B@@GAD@DCCCCCCCCCCCCBBBC@CDAA?AABBABAB>B@DCC?ABCCCCBA?AAACCC?BB?999499<>>8?@A;::9:9:%:??A:7:CBB>?:>:<;AD.858@CBB?BCA@@??;?=@AA=???8?ABBCBCCBBCAABB???BBBBB?BCCAC@@@C?C>A?BDBBB>>>
@ATNG8:04703:06560
GATGGTAGCACGAGTCACTCATATCCAGAAGATCAGGAACTCTAGAAGAATTCAGATTTTTAACACGAGAGTAAACGTAAAAAGAAGGTTTTACAAGACTCGTTAACAATATTGCAGCAGTACGCACACAATCGAAGCGCAGTAAGGATGGCTAGTGTAACTAGCAAGAATACCACGAAAGCAAGAAAAAGAAGTACGCTATTAACTATTAACGTACCTGTCTCTTCCGAAACGAATGAGTACGATGAGAGAGCTCTCTCTACCATCGTTCCTTCTGAGTCT
+
@?@D@CBBBCCCCDDAABECBCDCC@BBB@BCECDC>A=ADDDD@@<@A=A?BBCBCCCC3C@CBAACCCCCED9=:;:999':B?B;ABB8AAD@CCHCCBC?C?CC@BBB?BBBBBBA@@DBBBCBBB?ACBB@BCBBBD@@>@?BBB?BBBBBBCC@CFGBBB@BC@DBB?AA@@@9?=<<89989)9;6=>ABBBACC?B?BCCC?CAFAA9979@AA>>?;?;?==4=BB@BCDECCBBBCBBAAABBBAAACCCCCC=AACBB?B?B?BBB@@A0/
@ATNG8:04707:06558
GATGGTAGCGCACACATAGATACAGTACTCATTCGTTTCTGAAGAGACAGGTACGTTAATAGTTAATAGCGTACTTCTTTTTCTTGCTTTCGTGGTATTCTTCTAGTTACACTAGCCATCCTTACTGCGCTTCGATTGTGTGCGTACTGCTGCAATATTGTTAACGTGAGTCTTGTAAAACCTTCTTTTTACGTTTACTCTCGTGTTAAAAATCTGAATTCTTCTAGAGTTCCTGATCTTCTGGTAGAGCGTGCATATATCTACCATCGTTCCTTCTGAGTCT
+
@=9;:6>DBBBDDCAAACCCCBBBCAAABB@A<@BBA<BC::8;ABBEFD?BBBBB>B?DBAC7;7;BA;;9=5515<@@@+??7;<@?5=B;;4;@B?BCACCJEL@BBBBBCCC@CBB?B@BBAA??>@?AABA?BBCBCECCCBCCCDCCC@BBB?AA=B?BBBA@ABA@==;;;;.;>B=@DDBB.;;BBB=C;;<@@@??A4;;;;*;;;;C@D@CC@;<;ABADAGAEDDCCC?BB@6:;BAA@;;;ABACGBBBCAB>B;;;D?B@B@BBFCCC@@
@ATNG8:04708:06585
GATTAGAGAGAGCTCTCTCATCGTACTCATTCGTTTCGGAAGAGACAGGTACGTTAATAGTTAATAGCGTACTTCTTTTTCTTGCTTTCGTGGTATTCTTGCTAGTTACACTAGCCATCCTTACTGCGCTTCGATTGTGTGCGTACTGCTGCAATATTGTTAACGTGAGTCTTGTAAAACCTTCTTTTTACGTTTACTCTCGTGTTAAAAATCTGAATTCTTCTAGAGTTCCTGATCTTCTGGTATACACACTCGCTCGCTACCATCGTTCCTTCTGAGTCT
+
@??<AADBBCCEDCBCCDCB>@C:69=@:;9;BBD?CC@CACGCCCBB>BBBBC@D@B@@A@D@BBBBCBBA?>ADDDD2AD=BBBD:AACC?BBB>BC<?>?AAB?B???CBBB?BBB@C?BA@@@AAC<>>>C<AA@:;;;@@@AADAAA@<;;;=BD<@;????B>>??<>>>CB5A7<788888(8<:::*66=;:;=:8:08675$27<9>;A;@@<@AA@=>?:=7;BAA@@;@AB<>>::6=///<<=<A==///<59=>AD=B<@<@@@>>>>@
@ATNG8:04708:06592
GATGGTAGCACGAGTCACTCATATCCAGAAGATCAGGAACTCTAGAAGAATTCAGATTTTTAACACGAGAGTAAACGTAAAAAGAAGGTTTTACAAGACTCACGTTAACAATATTGCAGCAGTACGCACACAATCGAAGCGCAGTAAGGATGGCTAGTGTAACTAGCAAGAATACCACGAAAGCAAGAAAAAAGAAGTACGCTATTAACTATTAACGTACCTGTCTCTTCCGAAACGAATGAGTACGATGAGATCTCGTGTGCTACCATCGATCTTGGTAAGTCT
+
9<<>?BCCCC?@;CDCCBBBDBBCI@C;:8;A@@@@<A>BCCBBBC@CC@C@CCB;;;;<);:@>@CCBB<789-9;;9444$4;6;8=>>2@>@<@D6<:DC:;86:;;7@9:44988>A=@BC9:9BBBCAAA@C@BBCDCBBB@C<@;;9;BABCBBB?BBCCCC>BD?99:4::===5=??:@@@@A@'?B?998AB>>:D=A:=>>B<?<>>BCC@BBB????=?=AAA=A:949@@@@BB???BCCCBBA>=>>A>>>BB7;;BAAAAB=@7;;<CBDC
@ATNG8:04710:06579
GATGGTAGCGCATATCAGCGCAGCCCAGAAGATCAGGAACTCTAGAAGAATTCAGATTTTTAACACGAGAGTAAACGTAAAAAGAAGGTTTTACAAGACTCACGTTAACAATATTGCAGCAGTACGCACACAATCGAAGCGCAGTAAGGATGGCTAGTGTAACTAGCAAGAATACCACGAAAAGCTAGAAAAAGAAGTACGCTATTAACTATTAACGTACCTGTCTCTTCCGAAACGAATGAGTACTATGTAGAGCTCTATACTACCATCGTTCCTTCTGAGTCT
+
::?A8@@@B@@@BDCBBBBBBBBCD?EII@DDDCCC>A?ABBBBBB@BE@B@BBC@@@@@0@>BCCAA:::CCB;BB;;;;;*;B@B?CCC;CCC@EDHBBBCCC@C@BB?CCC>BBCCBBBBBBBBBCCCDACCBB@BCECBCB@?AADCC@BBBCCCCD@BBBCCC=;;8:@@<@>9:::-9?>?@BBAA3<>;>@?AB>AACGE9;;B@=@@CCCBB=BBAAA;;5;5;@?<ABBAA@@BBDBBBCBECCCBBBBBCDCB>>>?A787A?A>B?BAB>=>AB
@ATNG8:04710:06590
GATGGTAGCGCACACATAGATACAGTACTCATTCGTTTCGGAAGAGACAGGTACGTTTAATAGTTAATAGCGTACTTCTTTTTCTTTGCTTTCGTGGTATTCTTGCTAGTTACACTAGCCATCCTTACTGCGCTTCGATTGTGTGCGTACTGCTGCAATATTGTTAACGTGAGTCTTGTAAAACCTTCTTTTACGTTTACTCTCGTGTTAAAAATCTGAATTCTTCTAGAGTTCCTGATCTTCTGGGATGTGTGCGCAGTGCCTACCATCGTTCCTTCTGAGTCT
+
0/0?7?0//;;CCCBBBFCCCBBBCCCBCB:9;;CCE=CC>@?@CCCCDJ?BAD;;;)949;=A=@>@BB@A00/<7:::::'///(489@6==>=8>6616>8;@>>>?;ABBFCBBB?BCC=@=AAA@BB@@=@@BB>BBCCHCCBCBB@@@DAA=A@@<@A>A?BCCCCCCBB@CCFEE;C?B;;;;;.;ABBE=BBB;;;CBAB5;;;;*;AABB@BAEF?;;;;;<B@D@BBCBBB>BA@@9A000B00;BBABCCC@CCD@CBBBB<A?A?ABABAA;;
@ATNG8:04721:06576
GATGGTAGCGCACACATAGATACAGTACTCATTCGTTTCGGAAGAGACAGGTACGTTAATAGTTAATAGCGTACTTCTTTTTCTTGCTTTCGTGGTATTCTTGCTAGTTACACTAGCCATCCTTACTGCGCTTCGATTGTGTGCGTACTGCTGCAATATTGTTAACGTGAGTCTTGTAAAACCTTCTTTTTACGTTTACTCTCGTGTTAAAAATCTGAATTCTTCTAGAGTTCCTGATCTTCTGGACAGAGTGTGCAGATACTACCATCGTTCCTTCTGAGTCT
+
955>:;?@CCCBDCCCCCCCCCBAACCCCCCC@CCDD=CC@D@CBBBCCCAECBCD@D@@@AC@CABBCDCBCCD>A@@@@,@@=?AAB=BABFACCD@;;8;<ABCC@ECB<;;CI@BAC@C@CCCCCCCB>@@CC@DCDCCCBBBCDDDC??@>@BC@CC@B@BBBBDCCCCADCBBB:B>B=;;;;;*;BAAC=BAEFCDGCBB@DGDE5CCCCC@B@BCACCCBBBC@C@CCCCCC?BBC@CBCCCCCCCBBBCCBBBB@@<@AAAB@C@C@CCDCCCBB
@ATNG8:04730:06561
GATGGTAGTATCTGTCTACGAGAGCCAGAAGATCAGGAACTCTAGAAGAATTCAGATTTTTAACACGAGAGTAAACGTAAAAAGAAGGTTTTACAAGACTCACGTTAACAATATTGCAGCAGTACGCACACAATCGAAGCGCAGTAAGGATGGCTAGTGTAACTAGCAAGAATACCACGAAAGCAAGAAAAAGAAGTACGCTATTAACTATTAACGTACCTGTCTCTTCCGAAACGAATGAGTACACACTCTCATATGACACTACCATCGTTCCTTCTGAGTCT
+
?::A@CA@@CBBBCDCCBBBBCCCC?CCC?CCCCBB?A>@BDBBAB?BD?A??ACAABBB1B>BBBABBBB@@@;@BBBDCC1CC=A6;;;.;AB?BCCCCCB@@>@?CC@CBC@CCBCBBBCCCCCDDBDC@DBBB?BBBBBBBB>B@CBB@BCBBBDFD?DCCCBB?BB@BBB?BBBBB<A??>?BABB3CC@D?>?ACBBD7:7;ACB7<8;ACCC@CEBAAAA=A=ACC>BBC?ABACCDCAAAA@CCDBA>CDCCBBBAA>AAAAC?B?B?BABAA99:
@ATNG8:04733:06577
GATGGTAGTGTGTCTCTGAGAGTAGTACTCATTCGTTTCGGAAGAGACAGGTACGTTTAATAGTTAATAGCGTACTTCTTTTTCTTGCTTTCGTGGTATTCTTGCTAGTTACACTAGCCATCCTTACTGCGCTTCGATTGTGTGCGTACTGCTGCAATATTGTTAACGTGAGTCTTGTAAAACCTTCTTCTTACGTTTACTCTCGTGTTAAAAATCTGAATTCTTCTAAGTTCCTGATCTTCTGGAGATATCATCAGCGAGCTACCATCGTTCTTTTCTGAGTCT
+
///>8<CABBBDBBBCCCCCABBBBAA@BA@@=@BBC=EC?A>ACC@A@D@BBB;;;.;>CA;;::?CDCDC;;;C?BBBAA05515==>4<A>=9=9945@29:?@AC?B;;:B@@@>BAA>A>BBB;;;CC=@@@A5<;E;;;;;@@AABBCAA>@BB?BB@C;;;CEDFDEI@IBBBA3@5;5;@=AAACGGGH?BBBBCBBCAB>BBBC3BBBAA=A>AB?;;;?BBAD@BBBBBB?BBB?BAABBB@@ADCDCCHBCCGC?AACCB>;;;;.;;;;;@@A
@ATNG8:04737:06574
GATGGTAGAGTACAGTGTAGTAGACCAGAAGATCAGGAACTCTAGAAGAATTCATATTTTTAACACGAGAGTAAACGTAAAAAGAAGGTTTTACAAGACTCACGTTAACAATACTGCAGCAGTACGCACACAATCGAAGCGCAGTAAGGATGGCTAGTGTAACTAGCAAGAATACCATGAAAGCAAGAAAAAAGAAGTACGCTATTAACTATTAACGTACCTGTCTCTTCCGAAACGAATGAGTACACACTCTCATATGACACTACCATCGTTCCTTCTGAGTCT
+
@;?C;>CBBBCCDBBABBCCCCBBDACCB?BFDF@@>@@BBCDCCC?CB?C?CCCBBBBB3B@GCCCBBA@@AA<:;;BABA5AD@C6;;;6;BC@CBBDCCD;:6;>AA?BCCDBBBCDBBBBBCB@ABBB?BBBB?BAABBAAB?B@BBB?BCBBCDBB?CBBBBC@CC@@?@>ABBBB>BA@<998888%9@<??>?BBABB<;7;>>A<A=>>BDD@CGDBB@@8;8:DE<?@@=@ABDCDCCBB???AAAAABA???BACC=??@@@=A>A>ABBAA:;;
@ATNG8:04741:06555
GATTAGTATAGAGCTCTACATAGTACTCATTCGTTTCGGAAGAGACAGGTACGTTAATAGTTAATAGCGTACTTCTTTTTCTTGCTTTCGTGGTATTCTTGCTAGTTACACTAGCCATCCTTACTGCGCTTCGATTGTGTGCGTACTGCTGCAATATTGTTAACGTGAGTCTTGTAAAACCTTCTTTTTACGTTTACTCTCGTGTTAAAAATCTGAATTCTTCTAGAGTTCCTGATCTTCTGGTGTCTGATCTGTATCACTACCATCGTTCCTTCTTAGTCT
+
9597BBBBDCDCCCCCBCCCCCCCDDECBC?BBCC>BB@B@CCCCCCC?BBBCC?B?BBBB?B?BBBBBACCC?BBBBB1BB@BBBB=BCBC?AAC@BB5999A>?;?BBBBBBA;AAA:>:??A>=;;;8<@AA:?>AC;;<@@AAAA?;;;<@?@<?A<A<@@A@AAAAA:>>ADD5B;A9==CDD/@<999.6-----==<>8===<+9=>:;7;<@@<@@AAA@@<@<>>>>>?;>>A=AA==;A@AACA@@@@AA@@@;??>>@=A;A9=>;??;;;
@ATNG8:04742:06563
GATGGTAGTGCGTGAGAGAGAGACCCAGAAGATCAGGAACTCTAGAAGAATTCAGATTTTTAACACGAGAGTAAACTGTAAAAAAGAGGTTTTACAAGACTCACGTTTAACAATATTGCAGCAGTACGCACACAATCGAAGCGCAGTAAGGATGGCTAGTGTAACTAGCAAGAATACCACGAAAAGCAAGAAAAAAGAAGTACGCTATTAACTATTAACGTACCTGTCTCTTCCGAAACGAATGAGTACACACTCTCATATGACACTACCATCGTTCCTTCTGAGTCT
+
;<BB@BBABDDCC@AABBCC:9;GJ=A;;99@@ABC?C@BA@995<7;;:B?BB@?====';?<:8>@?=;=22/,,,,,,,,,#,79(333&37;288433;;775-30550...0566.65;;;;;;=;?>::?@9945<?:<@9839>??@=@@A@C@@?@AAACBB?BF>AA?9=83777(777/7<<<<<&<>5;737;>69;9;8<=AA=B=>>B@@<@AA;;;C?B=???9@AD>BBBBBBBBCC???AA@@BB??>A@@BB>BBBBD?D?A=BBCBB?::
@ATNG8:04743:06571
GATGGTAGCACGACACGACGATGTGTACTCATTCGTTTCGGAAGAGACAGGTACGTTAATAGTTAATAGCGTACTTCTTTTTCTTGCTTTCGTGGTATTCTTGCTAGTTACACTAGCCATCCTTACTGCGCTTCGATTGTGTGCGTACTGCTGCAATATTGTTAACGTGAGTCTTGTAAAACCTTCTTTTTACGTTTACTCTCGTGTTAAAAATCTGAATTCTTCTAGAGTTCCTGATCTTCTGGACATAGTGTGCAGATACTACCATCGTTCCTTCTGAGTCT
+
C><=@=>CCDC=====@=@0////?CCCCCCC@CCCC>CC@CACCCCCCC?CCCCC?C?BBBD?C?BABBCCCDD@99:::.9?>?99959DCC?BBB@BB=??ABAA?BBBBBBBB=BBB@B@BB>B@@>A<ADCA5<<>=;;;AAAA@@@;;>7;=@<@@<@<A@@@@@@>><>?@KE5B<A=>>>>>/>A===4;;;888==>>5;;;;.9<=CD=D:??<???@=>==C=DAA???=BBB<<;:::::::==<<=;;;7771///686;6:66;;=;::A
@ATNG8:04744:06591
GATGGTAGAGTACAGTGTAGTAGACCAGAAGATCAGGAACTCTAGAAGAATTCAGATTTTTAACATCGAGAGTAAACGTAAAAAAGAAAGGGTTTTTACAAAGACTCACGTTTAACAATATTGCAGCAGTACGCACACAATCGAAGCGCAGTAAGGATGGCTAGTGTAACTAGCAAGAATACCACGAAAGCAAGAAAAAAGAAGTACGCTATTAACTATTAACGTACCTGTCTCTTCCGAAACGAATGAGTACGAGAGAGCACACGTGTCTACCATCGTTCCTTCTGAATCT
+
=<00+////A@DDCDCCCCCJFDCC@BCCBDDCAAA8;6;BC@@AC@BA?C?:::@?@@@2@@BBBA=AA@ACCC<@?;99888$333(33(3;;;$3333(3333333333(3,373755/5558>=??CDFCCCCCC?CCCD?ABBCA@@A=B=A@@>@BBCGCBA>ABBCDC?BB>BAA<@@99:,7=<999::::%9A;A998CBBBB:>7::?@5;5;=AAA>AAA@@AB>A>ADD>CDD>ABCBAABCBBBBABABBBB??>?=9;75<===A4848:@?>C@BBB
@ATNG8:04746:06594
GATGGTAGTCTCAGATAGTCTATAGTACTCATTCGTTTCGGAAGAGACAGGTACGTTAATAGTTAATAGCGTACTTCTTTTTCTTGCTTTCGTGGTATTCTTGCTAGTTACACTAGCCATCCTTACTGCGCTTCGATTGTGTGCGTACTGCTGCAATATTGTTAACGTGAGTCTTGTAAAACCTTCTTTTTACGTTTACTCTCGTGTTAATAATCTGAATTCTTCTAGAGTTCCTGATCTTCTGGGTGTATCAGCGAGTATCTACCATCGTTCCTTCTGAGTCT
+
DBAB?BCCDCCCBBCCCCCCECCCEBCCDCCC?CCCC>CC@C@BCCCCCC@BBCCC@C?CCBB?B@BBDDDCBBB@A@@@@1AE?CBBD<BBAA?BCC?BB9;:;DCF@CCECCCBC@BDD@C@CCCBBBBB?BBCB>AACBBBCCCBBBBCCCD@DBB?BE?C@C;;;ECFFG?B;;;;6;>C@AAAAA0ABBCM>BCDCBBCDCC@DABB?B;<;A7;6<B?BBEDCCB?C?BBBAAA>A:;;7;CBBB@@@BBBBCBCCC;;9;CC@@=@=@=ADDCCC@@
@ATNG8:04703:06608
GATGGTAGCGCGACGAGCGTAGACCCAGAAGATCAGGAACTCTAGAAGAATTCAGATTTTTTAACACGAGAGTAGACGTAAAAAAGAATGGTTTTACAAGACTCACGTTTAACAATATTGCAGCAGTACGCACACAATCGAAGCGCAGTAAGGATGGCTAGTGTAACTAGCAAGAATACCACGAAAGCAAGAAAAAAGAAGTTACGCTATTAACTATTAACGATACCTGTCTCTTCCGAAACGATGAGTACGGATGAGATCTCGTTGCACGTTCCTTCTGAGTCT
+
@ABC@CBBCBBBBCCBCBCACC;:;7;BB@BBBAAA>B<;;9?::<7?;9?<=00000000#/)/79///777:9;:60/////#/8)//1666*6885;<=BCBBBBB>B?CC@D997:BB?@@BC;;;;;BBBB@CCCCACCCCCFCC?B>B;;7;BBAEEBB@;;;@AA>ACDCCC9::@@?9>>>9====??&<@<9949@@AABB?B@BCBB?B>A;;;;;3775565:373333,3...35333--(----45672557/79;88615050...77355
@ATNG8:04704:06641
GATGGTAGATACTCGCTGATACACCCAGAAGATCAGGAACTCTAGAAGAATTCAGATTTTTAACACGAGAGTAAACGTAAAAAGAAGGTTTTACAAGACTCACGTTAACAATATTGCAGCAGTACGCACACAATCGAAGCGCAGTAAGGATGGCTAGTGTAACTAGCAAGAATACCACGAAAGCAAGAAAAAGAAGTACGCTATTAACTATTAACGTACCTGTCTCTTCCGAAACGAATGAGTACTGTATCTATGTGTGCGCTACCATCGTTCCTTCTGAGTCT
+
???C;>>BBB>>@BBBCCCHECDDD<BCC@CABB;;8;?BBCAA@E=@A-0+0=88=@A=,>90//?@BBBAAB=@?@@>>>,9;297@@@7BBB>BBB;;;B@@=@?BB?BBB@BBDDDCCBCEDDCBBBB?@@@A>ACCBBBBA=A=AAB>BBBDCCCC?BBBBCC?>>9???>??BCD>CBC?BBBBB3BD@CBAABB?@B<@<@@@A;@:==ACA?CCAAAAA>A?ABB>BCC>?@@@???BBB;;;000@@@@BC==888255588=D=D7:;@:;;>>
@ATNG8:04705:06633
GATGGTAGCGCAACATAGATACAGTACTCATTCGTTTCGGAAGAGACAGGTACGTTTAATAGTTAATAGACGTAACTTCTTTTTCTTTGCTTTCGTGGTATTCTTGCTAGTTACACTAGCCATCCTTACTGCGCTTCGATTGTGTGCGTACTGCTGCAATATTGTTAACGTGAGTCTTGTAAAACCTTCTTTTTACGTTTACTCTCGTGTTAAAAATCTGAATTCTTCTAGAGTTCCTGATCTTCTGGGTCTCTCTCTCACGCACTACCATCGTTCCTTCTGAGTCT
+
888A@A@ACC??>@BBBCCDEFCBAA?@B;;49?@A=CC@B?;;:BBDF@BAB<:<,;=AADD40+00//////)/<555555$555)545<09;65.555.5;.55;::;:?>?B@@@A<@@@?B=AA@ABBBB6;;AA=BBC;;;@@@BBBCCCCG@BBB@BC@E@CCD;;:BBB=A6655&56;599999)96=>D299@?@?@999;DDDE+965>>:?=BB@BBB;;:A;@;@CA@@@=@@BB=:;;BBBCBBCCCA@@AAAA>AB@@@?C>@?@CBBCBBB
@ATNG8:04713:06644
GATGGTAGCGCGACGAGCGTAGACCAGAAGATCAGGAACTCTAGAAGAATTCAGATTTTTAACACGAGAGTAAACGTAAAAAGAAGGTTTTACAAGACTCACGTTAACAATATTGCAGCAGTACGCACACAATCGAAGCGCAGTAAGGATGGCTAGTGTAACCAGCAAGAATACCACGAAAGCAAGAAAAAGAAGTACGCTATTAACTATTAACGTACCTGTCTCTTCCGAAACGAATGAGTACGATGAGAGAGCTCTCTCTACCATCGTTCCTTCTGAGTCT
+
CBBB@CCBBABBBCCCCCCCCDDD?@@C@ECCC99;:@CCDAAAC@CC>A>BBBBBBCC3B?BBCBCBAA989+9?9:;;;*;D?C@BDD;DGFBHCCCCCB998;@BB@BBB?BBCBBCDCCCBAAACCC@CCCC<AABB@@@B?C@CBA@ACCCCACC?C=??BB@BC?????CCCCC>AAA@BBDDD3AA?BBCCCCBCC@B>AACB?B>BBDBB>?>?@@@?=@?BBB>BCC@CCBCBBBCD@@?AABA@BAAAABBBBB=@@ABC?B=@=@BAAA=;;
@ATNG8:04713:06649
GATGGTAGACATATCGTACTCTCTGTACTCATTCGTTTCGGAAGAGACAGGTACGTTAATAGTTAATAGCGTACTTCTTTTTCTTGCTTTCGTGGTATTCTTGCTAGTTACACTAGCCATCCTTACTGCGCTTCGATTGTGTGCGTACTGCTGCAATATTGTTAACGTGAGTCTTGTAAAACCTTCTTTTTACGTTTACTCTCGTGTTAAAAATCTGAATTCTTCTAGAGTTCCTGATCTTCTGGCGCTCTGTCACGTCTGCTACCATCGTTCCTTCTGAGTCT
+
BCCC@DCCBBCDGB::;DDBBADBCCDCCB@B>@CDD<AB@B@BCBDB@@?@AAAA?A@AAADAC?CBBBBBB<@6@====+=B8BAA@8@AAA?CBB?BB>99:BBC@CCCBB;;;9@??:><>BB??:::<@@=>:<<<<:9:A>>>?BBA@@<;;;=AB=A;@@A@@???A<@AACC6>:>9::;;;+;@;::)//7///776=:>=><.89::>;A<>><>@??====D=AB===>7;;B=???A>>>??AABA>>>@@@@<@===A<A<A=@==<?:::
@ATNG8:04720:06611
GATGGTAGTGATACAGATCAGACACCAGAAGATCAGGAACTCTAGAAGAATTCAGATTTTTAACACGAGAGTAAACGTAAAAAGAAGGTTTTACAAGACTCACGTTAACAATATTGCAGCAGTACGCACACAATCGAAGCGCAGTAAGGATGGCTAGTGTAACTAGCAAGAATACCACGAAAGCAAGAAAAAAGAAGTACGCTATTAACTATTAACGTACCTGTCTCTTCCGAAACGAATGAGTACTATGTAGAGCTCTATACTAATCGTTCCTTCTGAGTCT
+
@AAB=@CB;;6;@;ABCAA@966<@=<@B?BBBCBB@D8666>>DF>AA?B?ABCAAAA@2@?BBBBCBB?>??5<394444$4939.444&555.5<>?EA<@C@C?BC>AAA5;<BBBCBBBCAAAAABB@BBBDAEAA@BBBB?C?DAA=@@?=>9947889?:=9==6<@<5<<<??8><@;999999%9=<<==;778??;9;@;==:<977@AA=@C@???A?@7;;;5;00*0=??BBAAABBBAAABB?:;>>@@@@<>:8==@<@?BA@@@999
@ATNG8:04722:06620
GATTAGTATAGAGCTCTACATAGTACTCATTCGTTTCGGAAGAGACAGGTACGTTAATAGTTAATAGCGTACTTCTTTTTCTTGCTTTCGTGGTATTCTTGCTAGTTACACTAGCCATCCTTACTGCGCTTCGATTGTGTGCGTACTGCTGCAATATTGTTAACGTGAGTCTTGTAAAACCTTCTTTTTACGTTTACTCTCGTGTTAAAAATCTGAATTCTTCTAGAGTTCCTGATCTTCTGGGCAGACTCTCACACGCCTACCATCGTTCCTTCTGAGTCT
+
;558BCCBCCCCBBBCCCDCCCCCBBBC;:8;A@A<BC@B@BCCBCBB?BBBBA?B=@?CB?B?BBA@@ABB?<98999$:949;>>8?BAB@BCC?A@5879BCC@@?@AABDC@@>@:=;@>?<;668=A>>==BBBB>>>;;;EC@@>>>7:;=:>D<?;?A@@@@B==7===<</<9>988898(8>?CB9?=>;;;=<<>18888(9:;;A8=8::5:@A@@??=B;@>>>DD:==?B:B>:898///8==@@@<<=<8::;;?<B=A;@@BA@>>>
@ATNG8:04730:06613
GATGGTAGATATATGCACGCTCTACCAGAAGATCAGGAACTCTAGAAGAATTCAGATTTTTAACACGAGAGTAAACGTAAAAAGAAGGTTTTACAAGACTCACGTTAACAATATTGCAGCAGTACGCACACAATCGAAGCGCAGTAAGGATGGCTAGTGTAACTAGCAAGAATACCACGAAAGCAAGAAAAAGAAGTACGCTATTAACTATTAACGTACCTGTCTCTTCCGAAACGAATGAGTACACACTCTCATATGACACTACCATCGTTCCTTCTGAGTCT
+
4:;<9==AB?;ACCCCCCBB@@@@@;:==8=>=@@A4:69@@@@AB@AA=@>@@@@@A??+@4<==A??A;777)73;:999$4<5:.555&5997=<<=>>=<@;@<;;4;@A=CCCBBBCCGJBACA;;;<@;9929:9?@ABC@C@C;;;;CDBBACC?;::@??298:789:??889+9==8==<?<,<>2788<88<CC?>;>>@?;?:>>A;;6;AAA@AA<?=?AA9=::59??ACA@@@>??@@??BB<;:::888;4888897<4:4:;<8<8<:
@ATNG8:04731:06613
GATGGTAGCGAGCGAGTGTGTATACCAGAAGATCAGGACTCTAGAAGAATTCAGATTTTTAACACGAGAGTAAACATAAAAAGAAGGTTTTACAAGACTCACGTTACAATATTGCAGCAGTACGCACACAATCGAAGCGCAGTAAGGATGGCTAGTGTAACTAGCAAGAATACCACGAAAGCAAGAAAAAAGAAGTACGCTATTAACTATTAACGTACCTGTCTCTTCCGAAACGAATGAGTACGTGTGCGACGTGTCTCCTACCATCGTTCCTTCTGAGTCT
+
B<BD?BCCCBBBBBCDCBBBCCBBB@ECDACDBBBB?CCCCCDBB>BC?C?CBC@@@@@0@?BCCCCCBCCDF>DD:;;;:'9C@C2;;;.;?A?BCBCBDC=<;<CFAFCCACCCCBBCCBB@@ACCCC>BBCC?BBBBCCDD@F>BBC@CCCCCBBA?BBBCBB?A@=A@@;>@999,9<<8?AAABB)AC??98:CA@??4:48@@A>B?C@CCCACCAAABB@D@BBC>BBC?BBAAADAAAB?@?BCEAAABDCC?@???B???A?D?B@BBBECBCC
@ATNG8:04734:06612
GATGGTAGCAGACGTACAGAGCGCCAGAAGATCAGGAACTCTAGAAGAATTCAGATTTTTAACACGAGAGTAAACGTAAAAAGAAGGTTTTACAAGACTCACGTTAACAATATTGCAGCAGTACGCACACAATCGAAGCCGCAGTAAGGATGGCTAGTGTAACTAGCAAGAATACCACGAAAGCAATAAAAAGAAGTACGCTATTAACTATTAACGTACCTGTCTCTTCCGAAACGATGAGTACGATGAGAGAGCTCTCTCTACCATCGTTCCTTCTGAGTCT
+
<556:=<<B<<=><<<;;;;<>>@:BBB:CAAA@@<@8::ABA;;6:@=@?BCCBBBAA1@9?@>=<@C>>@D9?;87777'7>9<;==?0<;<28;8;<77771717765251779999>>>A===;;;;5;;;:988-555555/5275825698===>;877;7707;8=AD778BBC8?9:155222$28388967699;4<8<>>A<=17///5/666:@@@<><;<<3:987>><777>?;;;;9;;9665<==><=<7//---(-(-(--47;9;;
@ATNG8:04736:06633
GATGGTAGCGCACACATAGATACAGTACTCATTCGTTTCGGAAGAGACAGGTACGTTAATAGTTAATAGCGTACTTCTTTTTCTTGCTTTCGTGGTATTCTTGCTAGTTACACTAGCCATCCTTACTGCGCTTCGATTGTGTGCGTACTGCTGCAATATTGTTAACGTGAGTCTTGTAAAACCTTCTTTTTACGTTTACTCTCGTGTTAAAAATCTGAATTCTTCTAGAGTTCCTGATCTTCTGGCTCTCATAGACAGATACTACCATCGTTCCTTCTGAGTCT
+
445A:>D@AABE=BBBCDFCCCBBCDCBBBBA>?@?@:AA@C=@<CCCGGACCCCB@B?BABB>B?BDLCDCCCC@BBBBB5BB?BBCD=CBBBABFCABC:==BDDIIDCCCECCC?AAGAE?CCCAAABB>BABA8;;CCCCCCCBBBDCC@@<@BA>BC@C@BBB@A;;;C=@@CBB8C>B=AA@A@,@CAAA=ABBBBBCBAB5;;;;*;;;;@@C@GD?BCCBC<;5<<A@@AGE?BBBABCAAABBBBDCFCCBBBBAA>;;;@@=@@D@DBBAADCD
@ATNG8:04706:06671
GATGGTAGCATCATGCATATCTCACCAGAAGATCAGGAACTCTAGAAGAATTCAGATTTTTAACACGAGAGTAAACGTAAAAAGAAGGTTTTACAAGACTCACGTTAACAATATTGCAGCAGTACGCACACAATCGAAGCGCAGTAAGGATGGCTAGTGTAACTAGCAAGAATACCACGAAAGCAAGAAAAAGAAGTACGCTATTAACTATTAACGTACCTGTCTCTTCCGAAACGAATGAGTACTATGTAGAGCTCTATACTACCATCGTTCCTTCTGAGTCT
+
BBCD@CDBBCBCCCCCBCCBBBBDD@CCC?DCCD@??@@BFCCCAA=A??C>BAA??>>=1??BBCBBBBBAAA;@@:;;;;*;B>B?CCC;CDC@CCCCCCD@@>@ACC@BCC@BBBBBBCCCCBBBBDDD@CCBB@BBCCBBBC?C?DCC@CBBBCCCC?BBBBCC@BA?BBB>ABBBB=???@BDCCC3CD?BBBBBCCBB>=6::>?9=:=ABA@=AA@@?@?<??BCE>DBC?AAABBBBBBABBDCABBB@>>>@@AAB<A::;@<@:>:<=>9::;<
@ATNG8:04706:06697
GATGGTAGCACGCACGACGATGTGTACTCATTCGTTTCGGAAGAGACAGGTACGTTAATAGTTAATAGCGTACTTCTTTTTCTTGCTTTCGTGGTATTCTTGCTAGTTACACTAGCCATCCTTACTGCGCTTCGATTGTGTGCGTACTGCTGCAATATTGTTAACGTGAGTCTTGTAAAACCTTCTTTTTACGTTTACTCTCGTGTTAAAAATCTGAATTCTTCTAGAGTTCCTGATCTTCTGGACAGAGTGTGCAGATACTACCATCGTTCCTTCTGAGTCT
+
@?CCAB@BCCCBBBCCCB9::CDEDCCCCCC@BCCF=AA>A?BCDCCDD?CBBCC@C>?ACC@C@CDCBAABCD?BBBBB3BC@EBBB>BCCB?CCC?BA:999A??;?BBBBBBB?BBC>A?AA??=;;;;A@@@;@@@A><=:??CCAC;<<;>>>;AA=C=CC>>>???B:>>AAA;A;A7=<CDD/>=?@D;?98888?>@A5;;;;*::;;=9=;@@=@>>>AAB<A<ABBA@@7;;;=BBAA??=>AAAAAA:::@@@<@@@?A;A:?9>>A=>>=;
@ATNG8:04707:06689
GATGGTAGACACGTGTGCTCTCTCGTACTCATTCGTTTCGGAAGAAGACAGGTACGTTTAAATAGTTAATAGCGTACTTACTTTTTCTTTGCTTTTCGTGGTATTCTTGCTAGTTTACACTAGCCATCCTTACTGCGCTTCGATTGTGTGCGTACTGCTGCAATATTGTTAACGTGAGTCTTGATAAAAACCTTCTTTTTACGTTTACTCTCGTGTTAAAAATCTGAATTCTTCTAGAGTTCCTGATCTTCTGGGTGTATCAGATCGTTCCTTCTGAGTCT
+
;@<<67/0/79///=666<<<;0//977<=>?9A:;://;4:4//)///9939:9988(49(4;<<9>:;77<:-.-5(--9999+77;293333&3:99283313;/3389333(3899777A075:1818@===887/6;=>/65:977777799=555:5:<:5:979275557769=02226666(616/55888(2255:0:996555555/5999*:222=370555555...32626@8889///7>4555>>A>=;;;;;5:9><9889---3
@ATNG8:04710:06674
GATGGTAGCTCGCTGATGATATCTCCAGAAGATCAGGAACTCTAGAAGAATTCAGATTTTTAACACGAGAGTAAACGTAAAAAGAAGGTTTTACAAGACTCACGTTAACAATATTGCAGCAGTACGCACACAATCGAAGCGCAGTAAGGATGGCTAGTGTATCTAGCAAGAATACCACGAAAGCTAGAAAAAGAAGTACGCTATTAACTATTAACGTACCTGTCTCTTCCGAAACGAATGAGTACTACTCTCAGAGACACACTACCATCGTTCCTTCTGAGTCT
+
AAAC@BCCDB=A=BCCBCCCBCCCC@CCCACCCC@@?@@CCCCCCC?CC?C?BAA78889.9?ADAAACBEBBB>BABBDDD5BB>A=BBB:BBBACCCCCCC@A?@ADDACCC@CBBABCCCCCCBBB@@@@ECCC?CACA@ABA>B?BAB>BCDCBBBABCCCBBB?BC?BBB;?>898+:???AFFFD3BB>A993??@=>?B@BCCEADACBBBB>AB;;;AB?C?BBC<A??=?BBBBBBBBBBBCBBBBB===BCDBAA?>AA;?;?<=4;:9;A9;:
@ATNG8:04714:06680
GATGGTAGTATAGAGCTCTACATAGTACTCATTCGTTTCGGAAGAGACAGGTACGTTAATAGTTAATAGCGTACTTCTTTTTCTTGCTTTCGTGGTATTCTTGCTAGTTACACTAGCCATCCTTACTGCGCTTCGATTGTGTGCGTACTGCTGCAATATTGTTAACGTGAGTCTTGTAAAACCTTCTTTTTACGTTTACTCTCGTGTTAAAAATCTGAATTCTTCTAGAGTTCCTGATCTTCTGGGTGCGCTACAGTCTCTCTACCATGTTCCTTCTGAGTCT
+
ABAE@C@AABCCCBBCCCCDDBCBCCBBBC@@>@BCC>BC@C@AAABCBC?BBB:879?CBBC?B?BBAAABCCC?>?>>?1>D?DDCC>BBAA>ACC>@B;>>?BAA?BBBBCB>>;>>>;A;AA>>;;;=:>A>=:>>??@A>>>AAAA===?<AAA<AA<A=AAA>@@A@@<===DD6A=@5;::::*:<::;1;=====A???<@AAA/A??>D=C=BB==>=A@=>:>8;;GB;;7;>>?9@@A@AA>>=>?AB??<=//-/8:=7;4828..-62*,
@ATNG8:04721:06690
GATGGTAGACATATCGTACTCTCTGTACTCATTCGTTTCGGAAGAGACAGGTACGTTAATAGTTAATAGCGTACTTCTTTTTCTTGCTTTCGTGGTATTCTTGCTAGTTACACTAGCCATCCTTACTGCGCTTCGATTGTGTGCGTTCTGCTGCAATATTGTTAACGTGAGTCTTGTAAAACCTTCTTTTTACGTTTACTCTCGTGTTAAAAATCTGAATTCTTCTAGAGTTCCTGATCTTCTGGATACACTCATGGCACCTACCATCGTTCCTTCTGAGTCT
+
BBBB?BDCCCCCBBB@@CCCDBBBBBCCCC@@?@CCC>BB?B@CBBCCAB?CCCA@>A@BBBC?B?DAACCCCDC@BBBAA2BA?BBBB>BBBB?CCC@CB<779DFE?AAADCA??:>AA;A:A@@@>>>>;?AA@<>>>=??@A<@@@@@@@A<@@@<AA<A<A??>>>AAA=>>>AA5A<A<A=;;;+;;;;;)//6666=@@@:=>==.=@@@B=D=??;?AAA@?>:?=C@@@?>9<<D<AA?>?>=>???<AAA8>>A=?>???=A=A497AA@@@?
@ATNG8:04723:06689
GATGGTAGAGTACAGTGTAGTAGACCAGAAGATCAGGAACTCTAGAAGAATTCAGATTTTTAACACGAGACGTAAACGTAAAAAGAAGGTTTTACAAGACTCACGTTAACAATATTGCAGCAGTACGCACACAATCGAAGCGCAGTAAGGATGGCTAGTGTAACTAGCAAGAATACCACGAAAGCAAGAAAAAAGAAGTACGCTATTAACTATTAACGTACCTGTCTCTTCCGAAACGAATGAGTACATAGATATACGTATAGCTACCATCGTTCCTTCTGAGTCTT
+
>CBB@BBCBBBCAA==?>>CCCCCC>AAB=A@;59;5;8=B@<<<A8;;?A9==997;;;,;4<>;;::0//6:>,//8;===+:939,333&399,33333/---(-(-5054505666<>>;;;>==BBBD@BB@@=@@A?@@BB<B=A9929994;<;;7:::;<<633/389488333(3884337778%8987;83327;9;:999<9,5-25948344488::0425==6=<=7===;::888:;=<<;;:6962226222,2299<4:6:66;886...(
@ATNG8:04725:06684
GATGGTAGGACGAGCGTCTGAGAGGTACTCATTCGTTTCGGAAGAGACAGGTACGTTAATAGTTAATAGCGTACTTCTTTTTCTTCTTTCGTGGTATTCTTGCTAGTTACACTAGCCATCCTTACTGCGCTTCGATTGTGTGCGTACTGCTGCAATATTGTTAACGTGAGTCTTGTAAAACCTTCTTTTTACGTTTTACTCTCGTGTTAAAAATCTGAATTCTTCTAGAGTTCCTGATCTTCTGGTGTCGTCTATCATGTACTACCATCGTTCCTTCTGAGTCT
+
>:?E@DCC?CC?A@CBBBBBCCBB?CCDCDBE>BADD=BB@C@CBBAACC@CCCCC@C@CCDD@DACCCFHECCC?A@@@@0@A@@@@>@BCEADCB?A@<;;:AAD?BBBBA@@B@BBE?B?BBBBBAAA?BBBB@AAABBBBBBBAAA?=?A<CCC@CC@C@CBCBCDDDC@DDDDL;C=@=?@@@A,>@;;:;-;@@AAAA?<=29:::):>@@D@C?BB?CBCDDDD?D?CCCCBB?BBC@CBBBCB;:;BAAACBCBBBB?@?@BD?B@B?CBBBBBA@
@ATNG8:04727:06696
GATGGTAGAGAGACTGTAGCGCACCCAGAAGATCAGGAACTCTAGAAGAATTCAGATTTTTAACACGAGAGTAAACGTAAAAAGAAGGTTTTACAAGACTCACGTTAACTATATTGCAGCTGTACGCACACAATCGAAGCGCAGTAAGGATGGCTGTGTAACTAGCAAGAATACCACGAAAGCAAGAAAAAGAAGTACGCTATTAACTATTAACGTACCTGCCTCTTCCGAAACGAATGAGTACGATGAGAGAGCTCTCTCTACCATCGTTCCTTCTGAGTCT
+
ABBF@CCCCCCDCBBBCCCDCCCCC>CCCABBCC@@?@@CCDBBBC?CC?C@BAA>?>>?1??CCDCCBBBBCC>AA@AAAA,@B=B>BBB9BCC@CCCCBCE;:;;@DCCBBB@BBBBB@@?BBBCBBBAA>ACBB@B>>>BBCC?B?B?@<ABBBBBC@CBA==A<@@<??>;ABABA9=;;;>>>==/<><>>>ABA??@<@:@@@B<>;?>>=>9689<?BA?B?BBB>BBC@CBBBBCCCBAAABCCBBBC@@?@BBCC=;;=AA;A:@:==;<<AA@
@ATNG8:04728:06687
GATGGTAGCGCATATCAGCGCAGCCCAGAAGATCAGGAACTCTAGAAGAATTCAGATTTTTAACACGAGAGTAAACGTAAAAAGAAGGTTTTACAAGACTCACGTTAACAATATTGCAGCAGTACGCACACAATCGAAGCGCAGTAAGGATGGCTAGTGTAACTAGCAAGAATACCACGAAAGCAAGAAAAAGAAGTACGCTATTAACTATTAACGTACCTGTCTCTTCCGAAACGAATGAGTGTGTGCGAGTGTCTCCTACCATCGTTCCTTCTGAGTCT
+
:88@9==BBCCC@ACBBBBB@@@B@;AB@=>>>@@@;@=@AGBBCC@CC@B?BCECCCCC5D@BBBBCCBBDDC=BB;;;;;*;E=B<@@@9AEIADCCCBBC999;@CC@CCC@DCCCCAABBBBBBBBBCACCAA>BCCCCDBD?C@CBA>BBBCCCDD@CBCCCC@@@=?@A499>>>7?@@>BBBBB3BB?BBBBCCCBB>A=@ABB;?<?CCBB@@@@@@BB@C@BBB>BCD@CCCCCBBBCCAABBBCBBBB?@BB>BB>>??B?A===@===@@
@ATNG8:04730:06660
GATGGTAGAGTATCATGTGTATCTCCAGAAATCAGGAACTCTAGAAGAATTCAGATTTTTAACACGAGAGTAAACGTAAAAAGAAGGTTTTACAAGACTCACGTTAACAATATTGCAGCAGTACGCACACAATCGAAGCGCAGTAAGGATGGCTAGTGTAACTAGCAAGAATACCACGAAAAGCAAGAAAAAGAAGTACGCTATTAAACTATTAACGTACCTGTCTCTTCCGAAACGAATGAGTACGTGTGACGTACGTGAGCTACCATCGTTCCTTCTGAGTCT
+
444=:>>BCCC?CCC;;;BCFDEBB>BDED<@A@A>@@CCCCCAC;@@;@=ACCCCFFJ5B@;;;DBDBBBBE=CBBBBBB2BC@B@CFG<ECD?AABBCBBBC<@<@A;?=?:??@<CC@@A;;=EGGGC@CCCC@CA@A@@@B>B?B;;5;AAABBBC@CDDCBD?A?;?BA3::9999+9DD@ABBAA28948:=?A?979397+7<>><<4<>BCC@CB?>>9:49;8:9-9<>;???GCCBBBCBBBCBBBAAA???BBBB@BBBBB?B?BABBBCBC??
@ATNG8:04732:06689
GATGGTAGCGAGCGAGTGTGTATACCAGAAGATCAGGAACTCTAGAAGAATTCAGATTTTTAACACGAGAGTAAACGTAAAAAGAAGGTTTTACAAGACTCACGTTAACAATATTCAGCAGTACGCACACAATCGAAGCGCAGTAAGGATGGCTAGTGTAACTAGCAAGAATACCACGAAAGCAAGAAAAAGAAGTACGCTATTAACTATTAACGTACCTGTCTCTTCCGAAAACGAATGAGTACGAGAGTCAGAGCAGAGCTACCATCGTTCCTTCTGAGTCT
+
4:<=@C:9;CBBABBBCCCCDDAA@?CCD?CCCC99;;?BBEBBBB>CD?A?BAC@B@B@1@?BCCAABCCCDD>CC@@@@?,>?294;@@7@CD@ABAAACC;;:;?BD?B;;:;BBBBCCCBBBCCDCC@CDCC@CBBCBBBB@DBCCC@CCCCCCCC???@BBB?BB@B??=?@@@>8>00*00000(0;5?AAAABBBB?B>@@DD@D@CBBBBACC;;;A@;@:;;;;.;AA?;::CBBAAABBBBBBBBBBBBBBBBBB?B9::EAF@C?BBAAA999
@ATNG8:04733:06653
GATGGTAGCACACGAGATCTCATCGTACTCATCGTTTCGGAAGAGACAGGTACGTTAATAGTTAATTAGCGTACTTCTTTTTCTTAGCTTTCTGTGGTATTCTTGCTAGTTTACACTAGCCATCCTTACTGCGCTTCGATTGTGTGCGTACTGCTGCAATATTGTTAACGTGAGTCTTGTAAAACCTTCTTTTTACGTTTAACTCTCGTGTTAAAAATCTTGAATTTCTTCTAGAGTTCCTGATACTTCTGGTGCGCTACAGTCTCTCTACCATCGTTCCTTCTGAGTCT
+
::@C@CCC;<;BCEBBCCCB><<<::9977///777.9=9A1665;999455554.43::<<7<04.44944333-33333$3<7<<=BB<=====7==<488;793;377(/63...9929>=9=:;:9562792:55528888>>@===@9863--(---(-6284::9222977.52222&24=,55AAA.527;;3;6777899;;=/6566(6:;9:9/66(6:4<<;;;6707388:6357////4765----57243...88684899::387:79A>:76//
@ATNG8:04739:06652
GATGGTAGCACGAGTCACTCATATCCAGAAGATCAGGAACTCTAGAAGAATTCAGATTTTTAACACGAGAGTAAACTTAAAAAGAAGGTTTTACAAGACTCACGTTAACAATATTGCAGCAGTACGCACACAATCGAAGCGCAGTAAGGATGGCTAGTGTAACTAGCAAGAATACCACGAAAGCAAAGAAAAAGAAGTACGCTATTAACTATTACGTACCTGTCTCTTCCGAAACGAATGAGTACTGCGTCTCACTCTCGCCTACCATCGTTCCTTCTGAGTCT
+
;ACE@CCCCDBB=BBBC@@<CBCCD:DCB?CDGCCB?B@BBBBBBC?BB?B=@@BAAABB2B?BCDCCECCBBB>BD@CBCB3BB?B?CCC9CBB?BBBBABA@@<?<:949AB?BCBBBBBB@A<AA>>>A=B>AA?BBBABB8838:>>B?BBAABA::59CA>8=6?>2889,32575,5552'27777(6627889::885272699:379==::49:99:99:95:990633.3987;<??:>?<==>=>>>??==:==@=AA====D<?;?AAA>>==
@ATNG8:04740:06653
GATTAGTGTGTCTCTGAGAGTAGTACTCATTCGTTTCGGAAGAGACAGGTACGTTAATAGTTAATAGCGTACTTCTTTTTCTTGCTTTCGTGGTATTCTTGCTAGTTACACTAGCCATCCTTACTGCGCTTCGATTGTGTGCGTACTGCTGCAATATTGTTAACGTGAGTCTTGTAAAACCTTCTTTTTACGTTTACTCTCGTGTTAAAAATCTGAATTCTTCTAGAGTTCCTGATCTTCTGGGATGTGTGCGCAGTGCCTACATCGTTCCTTCTGAGTCT
+
5557?>>B@@@><;<DCCCCCCCCBBCCCC?BCDE=GD@G>@@BCBBF@BBCAA?AADCCB@B@CCGCDCCCB@CCCCC3CI=BBDE?CCCC?BBC@CC;:;BCCF@CCBBBDBC@BBC@D@CCCD@AAB?AA@@;AAA@AB@@CCBBBBBCC@A@A@EE@C@CCDDCBCBB@DCCCE<C@C@CDIIH5CBBBB<ADCBBBBBBB@CCCC3A;;;B?B?BC>@@BBCAB?A?AACCCC?AADJ?BABAB@@BBCEMAA@?BAABBBAC@C@D@BBBCC@@@
@ATNG8:04740:06685
GATGGTAGGACGAGCGTCTGAGAGGTACTCATTCGTTTCGGAAGAGACAGGTACGTTAATAGTTAATAGCGTACTTCTTTTTCTTGCTTTCGTGGTATTCTTGCTAGTTACACTAGCCATCCTTACTGCGCTTCGATTGTGTGCGTACTGCTGCAATATTGTTAACGTGAGTCTTGTAAAACCTTCTTTTTACGTTTACTCTCGTGTTAAAAATCTGAATTCTTCTAGAGTTCCTGATCTTCTGGGTCTACGCTCGTCGCGCTACCATCGTTCCTTCTGAGTCT
+
AACEAEBC?ABAB@AAA@@@BDBD@BBBEC;;<<CCD>BB?C@CCCDBBB@CBBAA>A@CCBB@C@CCCDA000>><<<::,..*/77:3A<CC@CBB=?@6:;@BBJ@BBCCCCCC?@@C@F@GBBBBBBB@CCCC@CCCCCBBBCCCBBBBBC?BBA@CC@B@BACDBCBCC?B;;;;.;>A?BCCCC5CDFFD>BBCCBBCBBB@CDDE5DBBBB@CACB?BBABC;;8;@BB@@AB?@@CJ>C;;=CCBAB<<<CBCCEDC=@@CBCACAC@CCCCEB;:
@ATNG8:04740:06689
GATGGTAGCTATACGTTATCTATGTACTCATTCGTTTCGGAAGAGACAGGTACGTTAATAGTTAATAGCGTACTTCTTTTTCTTGCTTTCGTGGTATTCTTGCTAGTTACACTAGCCATCCTTACTGCGCTTCGATTGTGTGCGTACTGCTGCAATATTGTTAACGTGAGTCTTGTAAAACCTTCTTTTTACGTTTACTCTCGTGTTAAAAATCTGAATTCTTCTAGAGTTCCTGATCTTCTGGATAGCGACGCGATATACTACCATCGTTCCTTCTGAGTCT
+
BBEC@CBBBBBBCCCC@CCCCCBBCICCC@@=@BBB>BD@C@BCBBBED@CBBBC?C?AABC@C@@@@CCCCCD@BBBBB1BC>A?AA;BBAB?CCD@CC799AAAA?BBBBBB??<>BB?B?BBCCB@@=;AA@@<@>>>@??@ABAAAA??@<??><AD<A<AAAA@@@AA:??ADD5A;>:>ACCC/>A?AA29:89:9D>??8=DDD/D>>?A<A=AC=DA@@>>><A<A@A@>>:>>?=B@@@A>>>@>>>AAAAA>::6:=<>?<><>=BA@@A=;;
@ATNG8:04746:06697
GATGGTAGAGAGACTGTAGCGCACCCAGAAGATCAGGAACTCTAGAAGAATTCAGATTTTTAACACGAGAGTAAACGTAAAAAGAAGGTTTTACAAGACTCACGTTAACAATATTGCAGCAGTACGCACACAATCGAAGCGCAGTAAGGATGGCTAGTGTAACTAGCAAGAATACCACGAAAGCAAGAAAAAGAAGTACGCTATTAACTATTAACGTACCTGTCTCTTCCGAAACGAATGAGTACGTGTGCGACGTGTCTCCTACCATCGTTCCTTCTGTGTCT
+
ADDC@BCDCCABACBBBCCCCCCCC>CCC@@@@DBA?A?BBDCBBB@AC<B>BEC@@@@@2@?BDAABCAA999+8?9;;;;*;C=B?BCD<CFE@CCCCCCCBA?B@BB?BAA>BBBBCCCBBBCBBBBAD@DDBB?ABBBCCBB?C@CAA?@BBCDDCC=@@CAAA=AA?BBC>BABAA;@AA>BEDCC3BB?BAABCDBAA<@<>>AB:>:=BCAA?ABAAABB?B@BCF>BBB>?@CBCBCBBBBBBBBBB>@;;;=:=?>=AAAAB?B?B?BBBBC999
@ATNG8:04747:06683
GATGGTAGACACGTGTGCTCTCTCGTACTCATTCGTTTCGGAAGAGACAGGTACGTTAATAGTTAATAGCGTACTTCTTTTTCTTGCTTTCGTGGTATTCTTGCTAGTTACACTAGCCATCCTTACTGCGCTTCGATTGTGTGCGTACTGCTGCAATATTGTTAACGTGAGTCTTGTAAAAACCTTCTTTTTTACGTTTACTCTCGTGTTAAAAAATCTGAATTCTTCTAGAGTTCCTGATCTTCTGGTAGAGCGTGCATATATCTACCATCGTTCCTTCTGAGTCT
+
BCDD@DCBABBBDC;;66>><<BBCCCBCFFC@BBBD>BB@B@BD@@@BB?@@CBD?B:;;BB?B@BBBBBBBA@?98777$9>;9977,3<:=8=:>9;A:999BAB>AAA?????<?DD7;7;A@:9;;;<A@@@=@@@@@@@@@AAAA?7784:8918:5:=>>>???A@@8<<==>=/<6=6888888%89878.899./.79:;-/////$..//5/5.5@4>@A??>A8>8>??A>>;>==<@@@@>>>@@@AAAA@@@?>;5=///=7=7@38==:;:==
@ATNG8:04699:06746
GATGGTAGCACGACACGACGATGTGTACTCATTCGTTTCGGAAGAGACAGGTACGTTAATAGTTAATAGCGTACTTCTTTTTCTTGCTTTCGTGGTATTCTTGCTAGTTACACTAGCCATCCTTACTGCGCTTCGATTGTGTGCGTACTGCTGCAATATTGTTAACGTGAGTCTTGTAAAACCTTCTTTTTACGTTTACTCTCGTGTTAAAATCTGTATTCTTCTAGAGTTCCTGATCTTCTGGACGACGCGCACTGACACTACCATCGTTCCTTCTGAGTCT
+
:55=:>BCCCBC==BD@@AA@ABBCBCCCCBB?CDDD>CCACABBBCCCB@CBBCC@C@BBBC@C?BBDBBBCAB?ADCCD2ED==:9:,3=@@<??D=??=?@@A@A>AA@AABBB?BCB?B?B>@@@@>><>??C<>>>A@@??A@@A>>===7;<@<BB=B8;;=>>BB@@;99999*9/7-79:::(88776)//6/..3537+222&288889:522-2:8;.//59-//97AA:====B?;;;?@@AB;;7<///<<<9====?:>:?6;;??;;88
@ATNG8:04702:06741
GATGGTAGCGGCACACATAGATACAGTACTCATTCGTTTCGGAAGAGACAGGTACGTTAATAGTTAATAGCGTACTTCTTTTTCTTGCTTTCGTGGTATTCTTGCTAGTTACACTAGCCATCCTTACTGCGCTTCGATTGTGTGCGTACTGCTGCAATATTGTTAACGTGAGTCTTGTAAAACCTTCTTTTTACGTTTACTCTCGTGTTAAAAATCTGAATTCTTCTAGAGTTCCTGATCTTCTGGAGATACACATGATACTCTACCATCGTTCCTTCTGAGTCT
+
:::<7<::44.4999;????CCB@;;;;;;;;<74449)448=8=>>B?;;7;<<;=15055997<=@@BCCCA@@@CCCCC)6625<=>6<<@>:===9<<7<<555;:>>BC?C@@499>9=8>@959A@A=AAAB=@AAA?ABCBBBEDCCAA9<<=+006;6=@AABCBBB@AABAB9@=C=::;;;*;;;;;.;;:9@B@995.5555$955996;9;;7;A@@@;;5>8>549?>249=5@<996;@@@BB@@9::::??47988@=A=B69:???=??
@ATNG8:04703:06733
GATGGTAGCAGACGTGACAGAGCGCCAGAAGATCAGGAACTCTAGAAGAATTCAGATTTTTAACACGAGAGTAAACGTAAAAAGAAGGTTTTACAAGACTCACGTTAACAATATTGCAGCAGTACGCACACAATCGAAGCGCAGTAAGGATGGCTAGTGTAACTAGCAAGAATACCACGAAAGCAAGAAAAAAGAAGTACGCTATTAACTATTAACGTACCTGTCTCTTCCGAAAACGAATGAGTACGATGAGAGAGCTCTCTCTAATCGTTCCTTCTGAGTCT
+
:@::06>=@=>F;66;<?966A><<8==A0//<<<@:B:BBBBCBC=;;9B9AAB?>>>>)3,38933389333(3944444$45.5.555&5:<:>?ECD@@00+08<<6>=@8<<:;>>>B999>>;=>@;????@@@??@BAA>B?B@@=@@@BCB@@=@BCBBC@BB@BA@5==BBB9=:?8=<==>=&9929=;>=;9998<<<=?;,5.559>>=?>;77771767777*777/3343=;;883378;;9:52597777947>9=6A7;299779885
@ATNG8:04703:06737
GATGGTAGCGCATATCAGCGCAGCCCAGAAGATCAGGAACTCTAGAAGAATTCAGATTTTTAACACGAGAGTAAACGTAAAAAGAAGGTTTTACAAGACTCACGTTAACAATATTGCAGCAGTACGCACACAATCGAAGCGCAGTAAGGATGGCTAGTGTAACTAGCAAGAATACCACGAAAGCAAGAAAAAGAAGTACGCTGTTAACTATTAACGTACCTGATCTCTTCCGAAAACGAATGAGTACGATGAGAGAGCTCTCTCTACCATCGTTCCTTCTGAGTCT
+
A;:;8=666>@DAAAFCCCBCCCCC=CBB@BBCC;;<;@CCDBBBC@CC?C?A?@;;;;;*;=DBABABCB9;;/;9;:>@@)?;:;2555&555.5@@BBBC;;7;?A?<@AA>ABBBBDCEDCCCCCCBB=BB;;6;CCCCCBB?B@CCB?BCBCDCCC?CBBCCC@CC?AAA?AA???9>>>9=>>>@.AA=ABC?@?CCC<?=?BBC?@<@CC@@<@00/==@>9?90000&///(/66::;<B<88=B?EBCBB:8:?A:;;;?>===5;5;:;;:>=;;;
@ATNG8:04713:06747
GATGGTAGGCACTGCGCACACATCCCAGAAGATCAGGAACTCTAGAAGAATTCAGATTTTTAACACGAGAGTAAACGTAAAAAGAAGGTTTTACAAGACTCACGTTAACAATATTGCAGCAGTACGCACACAATCGAAGCGCAGTAAGGATGGCTAGTGTAACTAGCAAGAATACCACGAAAGCAAGAAAAAGAAGTACTCTATTAACTATTAACGTACCTGTCTCTTCCGAAACGAATGAGTACTACTCTCAGAGACACACTACCATCGTTCCTTCTGAGTCT
+
@<CB?BDE@BCCBBCBCBBCCCBBB>CCC@CCCCAA>A?CCDCCCC@CC@B@BBBBDDDC2B?BDCCCCCC88838>>ABBB2AC@C=BBB9BBB?CCCBBBB::8;@CG@D@A?@CCCCCCCCCCBBBBBC@BBBC>A@BBA@@C>B@B@@>ACCCCCBB?ABACCB?CC@AAA>@?BBB>BBB=A@@@@2@C?AAA;;<>CA=A5=>??>D:>>>>@;?A>=:;;=A=AAD9@??;?AAAA?@@AB;;;><>>>;;;>>>>>@=A>?>A;A<A:>?>>>>>>
@ATNG8:04715:06742
GATGGTAGCAGACGTGACAGAGCGCCAGAAGATCAGGAACTCTAGAAGAATTCAGATTTTTAACACGAGAGTAAACGTAAAAAAGAAGGTTTTACAAGACTCACGTTAACAATATTGCAGCAGTACGCACACAATCGAAGCGCAGTAAGGATGGCTAGTGTAACTAGCAAGAAATACCACGAAAAGCAAGAAAAAGAAGTACGCTATTAACTATTAACGTACCTGTCTTCTTCCGAAACGAATGAGTACAGAGAGTACGATATGTCTACCATCGTTCCTTCTGAGTCT
+
@@?D;BCAA???>@;>;>;;;@;AA@BBD@;;;CA@<@?@??@@:;47<:?399BBBBB=+=7<===>;;@@;=1;;994999#95.5.555&5:;6;<@@>=?>B<@<??<@A>>@AAABBCCCCA@@ABAB=BBBB>A;;:;;AA>B?AACACCCEB;::?::9A?=<777(7734=93777(777/78777'394=:<=B:<9;/5.255;/515>BBD;>:<00+0<=A<@AC>BBB<><888@@@??>A?@ABBABDBBBB?;::<88:96:7;9===@@>>>
@ATNG8:04716:06709
GATGGTAGACACGTGTGCTCTCTCGTACTCATTCGTTTCGGAAGAGACAGGTACGTTAATAGTTAATAGCGTACTTCTTTTTCTTGCTTCGTGGTATTCTTGCTAGTTACACTAGCCATCCTTACTGCGCTTCGATTGTGTGCGTACTGCTGCAATATTGTTAACGTGAGTCTTGTAAAACCTTCTTTTTACGTTTACTCTCGTGTTAAAATCTGAATTCTTCTAGAGTTCCTGATCTTCTGGACGACGCGCACTGGACACTACCTTCGTTCCTTCTGAGTCT
+
@ABDACCBCBBB=BDAABCCGCCCCBBBBD;;6;ADB<BCAC@@@@@@@A<@@9598=24448387;9:??898>033;;;+::5=0/*/77=8B=A?@@789?>7717?><?BCC@CCA<A=>>>@@>=>:=>@A=>>>?F;;;>>==96///(/.7///(50955576888362222&227,22===*575<;)......3558+///'....3.3.55/598889928058;=9>688?9<;=999=;;;8:6/3----2706287805050...33355
@ATNG8:04717:06738
GATGGTAGAGAGACTGTAGCGCACCCAGAAGATCAGGAACTCTAGAAGAATTCAGATTTTTAACACGAGAGTAAACGTAAAAAGAAGGTTTTACAAGACTCACGTTAACAATATTGCAGCAGTACGCACACAATCGAAGCGCAGTAAGGATGGCTAGTGTAACTAGCAAGAATACCACGAAAGCAAGAAAAAGAAGTACGCTATTAACTATTAACGTACCTGTCTCTTCCGAAACGAATGAGTACTATGTAGAGCTCTATACTAATCGATTCCGGATAGTCT
+
9;;D?CFCCABBCDAAACCCCCCCD>CCC@BBBBBC?C>A@BBCCC@CC=@>BECABBBB2B@CBBBCBBB>>>7>ABCCCC3CHAC>BBB<BCJACCCCCCC998;@CCADBB@BBCCCCCCCCCBBBCCD?CCCC?CBBAABAB>B?B?@>@DCCCCCC>A@AACC?CC?@@A>AABBB=A@>;99898(:A?BB@ABAAA@;>9<=BB;A;AABBB?BBBBBBB?C?CCC>BBB?BBCCCCCAAABAAAAAAA>>?@AAAA=A>>>C=A;A;A@@@877
@ATNG8:04719:06747
GATGGTAGGCGACATACATACGCGCCAGAAGATCAGGAACTCTAGAAGAATTCAGATTTTTAACACGAGAGTAAACGTAAAAAGAAGGTTTTACAAGACTCACGTTAACAATATTGCAGCAGTACGCACACAATCGAAGCGCAGTAAGGATGGCTAGTGTAACTAGCAAGTATACCACGAAAGCAGAAAAAGAAGTACGCTATTAACTATTAACGTACCTGTCTCTTCCGAAACGAATGAGTACGATGAGATCTCGTGTGCTACCATCGTTCCTTCTGAGTCT
+
;;::5:;<8<666===>BBBB;;;A@CCDBCCCBB@<@=A@B@@@B?AB=@=@BB@@@@@0A@BCCCAABABBC<BAAABBB5CB?C?CBB9CCB>BGCBBCDCB?B:;;?B@@>@AABCA?@CCABBC;;;@BCCC=;;@@A@@A?B>BAB=@AAABBBB@B@@@AA6:;@@AA:>;000*000/;===0:?:=8ABBBBBB?C?BB@><?@?:@@@<@@AA<;;?B?BCC=;;;<:99@AA????A@@BBABCCCBB887@@==@>>B@C?C;??AAA@AA
@ATNG8:04720:06729
GATGGTAGTATATCGCGTCGCTATCCAGAAGATCAGGAACTCTAGAAGAATTCAGATTTTTAACACGAGAGTAAACGTAAAAAGAAGGTTTTACAAGACTCACGTTAACAATATTGCAGCAGTACGCACACAATCGAAGCGCAGTAAGGATGGCTAGTGTAACTAGCAAGAATACCACGAAAGCAAGAAAAAAGAAGTACGCTATTAACTATTAACGTACCTGTCTCTTCCGAAACGAATGAGTACTACTCTCAGAGACACACTACCATCGTTCCTTCTGAGTCT
+
==>C@B>BCCC<@>>=:;9;;?;997;@A?BCBBBB?B?BCCCCCC@CD@C;;;CCEECE2C@CC@@@CAA;::.9=@@@@A0AB=A6;;;.;@A<B;;<FEC;;69<@?:@@@?BBC@AACCCCCCBB@@@?B@@@?@@@?@??B?A>B<;8;DDDCBCC?BBBBBC@B@=@;:,00;==7=@@=@@BBBB)BB?BB@AB>?@@;?376@@<A;>;@;;6:A@A>?>?A9<>=8===8=><8;;?<<<CAAABBCCBBBA;<<?A:>=>>>=B=A588>==;;;
@ATNG8:04722:06701
GATGCGTCTGCTCTGTACTCTCGGTACTCATTCGTTTCGGAAGAGACAGGTACGTTAATAGTTAATAGCGTACTTCTTTTTCTTGCTTTCGTGGTATTCTTGCTAGTTACACTAGCCATCCTTACTGCGCTTCGATTGTGTGCGTACTGCTGCAATATTGTTAACGTGAGTCTTGTAAAACCTTCTTTTTACGTTTACTCTCGTGTTAAAAATCTGAATTCTTCTAGAGTTTCCTGATCTTCTGGGTCTACTGACTCGTCGCGCTACCATCGTTCCTTCTGAGTCT
+
;4444444//--------/////)/777<998=955)5:5<:<;;@@;:45;;==9>??@@C@C@CBBBB@A@B@CBCCB0>@9<<<>5@?@>?@:9.4:.455<<=9<BCACCCC@CCE@B@BBBABB@@?@BBB>BBCDCCCCCCBBBBC@@>AA@@ED@C@C;;;BCCDI@BBBBB9B=A>AABAA,@BCCC:;;CDCCAAAA?@GMH5G;;;D?B?BB>AAB;:;;;.;=BBAEBB99:AA3.*****((((((*,-5588:<7:::<>9>7;7;==<<>56
@ATNG8:04724:06710
GATGGTAGTGATACAGATCAGACACCAGAAGATCAGGAACTCTAGAAGAATTCAGATTTTTAACCGAGAGTAAACGTAAAAAGAAGGTTTTACAAGACTCACGTTAACAATATTGCAGCAGTACGCACACAATCGAAGCGCAGTAAGGATGGCTAGTGTAACTAGCAAGAATACCACGAAAGCAAGAAAAAGAAGTACGCTATTAACTATTAACGTACCTGTCTCTTCCGAAAGAATGAGTACCTACTCAGACGCTCGTCCTACCATCGTTCCTTCTGAGTCT
+
<B@@=@@@=BCBBBDDEEBCBCGCCABCC@BBAA;:6;=>?<?BCC?BB?C9BBBA??;>)@=A=B@BBCAAA<@@=>===.>=98<:<</88?9>A<?:>??@9=6==8;>=799:>===>>?888>=;;7;==C<>>>A;;;><A<??A@CCA=>>?A<@?@@BB?BC@CBB;?>877)9@=5;;BCB/8858A@@AA>;:5;;;;;B=A:=;;;@=A@===>>;?=ABB9;;6;=====A;888?@AA??<;;A@==9:771//0>@<@:@:@@???A99
@ATNG8:04728:06727
GATGGTAGTGTGTCTCTGAGAGTAGTACTCATTCGTTTCGGAAGAGACAGGTACGTTAATAGTTAATAGCGTACTTCTTTTTCTTGCTTTCGTGGTATTCTTGCTAGTTACACTAGCCATCCTTACTGCGCTTCGATTGTGTGCGTACTGCTGCAATATTGTCAACGTGAGTCTTGTAAAACCTTCTTTTTACGTTTACTCTCGTGTTAAAAATCTGAATTCTTCTAGAGTTCCTGATCTTCTGGAGATACACATGATACTCTACCATCGTTCCTTCTGAGTCT
+
CDDD?CCCAABBBCBCBBBCCCCBBCCDDDBA?BBBC=BB?C?CCCCCCC@CCCBB@CBCCEC@C@CCCBCCCDF@CCCCC3BB?BBBC>CCCC@CCC@CF@BBCBBC@BBCCCCCC@CCC?C?CDCBCCBB?BABA?BCCCDBBBCBBBCBBBC@CCC?BBCB@BBCCCCDBA?BCDEF;C>B=A@@@@0@BBBB>BBBBBBDCBB>BBBB2B@@AC@B?DC@BBDECCC>A?BCCCBB@BBE?BBBCCCCCCCCCCBACCCCB?B@AAC@C?C=AABCCBAA
@ATNG8:04729:06744
GATGGTAGTATCTGCACACTCTGTCCAGAAGATCAGGAACTCTAGAAGAATTCAGATTTTTAACACGAGAGTAAACGTAAAAAGAAGGTTTTACAAGACTCACGTTAACAATATTGCAGCAGTACGCACACAATCGAAGCGCAGTAAGGATGGCTAGTGTAACTAGCAAGAATACCACGAAAGCAAGAAAAAGAAGTACGCTATTAACTATTAACGTACCTGTCTCTTCCGAAACGAATGAGTACACACTCTCATATGACACTACCATCGTTCCTTCTGAGTC
+
;55C;BBBB@BBFCCC:=;FDHHCB@BBBACCCCBB@B@CDCCBBB?CB?A?ACAAAAAA.@>ABBBGBBCCBB=AABBBBB5AC>A5;;;6;BC@CDEIDDD:99;AEHACDD?BBBBBBDBCBCCD@@@D@C@A@?ABAABBAA>B@C@@>ABBBBCCB?BCCBBC?AA?BCD;??:::,7<<89999:.9B?CBABCCBAA;@;@ABC;?=?AC@@=AB???AA?A?AAB=BBB?BBBCBBBBBCAAABCDDCBCCAAAADF?B:::C?C@B?AABBBCA
@ATNG8:04731:06711
GATGGTAGACATATCGTACTCTCTGTACTCATTCGTTTTCGGAAGAGACAGGTACGTTAATAGTTAATAGCGTACTTCTTTTTCTTGCTTTCGTGGTATTCTTGCTAGTTACACTAGCCATCCTTACTGCGCTTCGATTGTGTGCGTACTGCTGCAATATTGTTAACGTGAGTCTTGTAAAACCTTCTTTTTACGTTTACTCTCGTGTTAAAAATCTGAATTCTTCTAGAGTTCCTGATCTTCTGGTGTCTGATCTGTATCACTACCATCGTTCCTTCTGAGTCT
+
778A@ACABBCBCB::;BBCCCCCCCCCCC@@;>:9;:&4;7;8==>CDCC@CCCBB>B?BBBB?B>BBCBBBCDD?>>???1=A=BA@A<A999?ECD@BB<999A??;?ABBB>>@;@@@:>:<A>@@<<=<@@AA;@@A@>;<<=AAAA?@@A9<===BC:>:>;;;BDB>>;>>???5>;>:;;;::+:=;<=-88<788?>>><BDDD/>>>>D>D>;;7;FDA>>>=?;>>;;;;5;;A:??AA>>=??A888???;;<A=BBAAA=A=A;;;;=;;;>
@ATNG8:04734:06725
GATGGTAGGACGAGCGTCTGAGAGGTACTCATTCGTTTCGGAAGAGACAGGTACGTTATAGTTAATAGCGTACTTCTTTTTCTTGCTTTCGTGGTATTCTTGCTAGTTACACTAGCCATCCTTACTGCGCTTCGATTGTGTGCGTACTGCTGCAATATTGTTAACGTGAGTCTTGTAAAACCTTCTTTTTACGTTTACTCTCGTGTTAAAAATCTGAATTCTTCTAGAGTTCCTGATCTTCTGGTGTCTGATCTGTATCACTACCATCGTTCCTTCTGAGTCT
+
@:>B?CCC@CBBCB@BBAAACCBB@CCCDDBB?ECCC:AA?C?CCCCCBC?CCDDEADCCBB?BADCCCCCCCC@CCCCC1CC@CBCB<@?AB>BCCADD?BBBDCC@CCCCBBBD?CCC?C?CCCCB@@@?BABB?BCCBBBCCCCCBBBBBB@DBB>BD?C@BBBBBCCCC@CCDDD;DAC?BAAAA0ACBBB>BICCCCGCBB@CDBD5CBBBC@C?CC?BBBBBCC@C?CCBCBC?CBCBCCBBBDCCCCCCCBBAAAAA<ABBAC@D@D@AAABBC@@
@ATNG8:04734:06731
GATGTAGTATCTGTCTACGAGAGCCAGAAGATCAGGAACTCTAGAAGAATTCAGATTTTTAACACGAGAGTAAACGTAAAAAGAAGGTTTTACAAGACTCACGTTAACAATATTACAGCAGTACGCACACAATCGAAGCGCAGTAAGGATGGCTAGTGTAACTAGCAAGAATACCACGAAAGCAAGAAAAAGAAGTACGCTATTAACTATTAACGTACCTGTCTCTTCCGAAACGAATGAGTACTGTATCTATGTGTGCGCTACCATCGTTCCTTCTGAGTCT
+
?;?;;>CCCC@ACCDGCCCCCCBB@BCC@BBBCCC@C@BBDDCCA@CCAC>AAA@@@@@2??BCBAECCCCCD>CCAAAAA0AA=B?CCC<CDCACCCCCDC@@<@=@A?BCE@BBCDBBBCCCCCCBBBC@DDBB?BBBCCBBB?B@CBB@BCCBBBCB?CBBBBB?AC@CCD<?@BAA=A??:?AAAB3BD?BA@@CCA@@:>:=?BA<@;@ABBCABBBBABC@DACCC>CCD?BBAACCCCCCCAAACAAABBBBBB@AG:==>>?=C<?7;;?===>>
@ATNG8:04735:06715
GATGGTAGCGCACACATAGATACAGTACTCATTCGTTTCGGAAGAGACAGGTACGTTAATAGTTAATAGCGTACTTCTTTTTCTTGCTTTCGTGGTATTCTTGCTAGTTACACTAGCCATCCTTACTGCGCTTCGATTGTGTGCGTACTGCTGCAATATTGTTAACGTGAGTCTTGTAAAACCTTCTTTTTACGTTTACTCTCGTGTTAAAAATCTGAATTCTTCTAGAGTTCCTGATCTTCTGGATAGCGACGCGATATACTACCATCGTTCCTTCTGAGTCT
+
CCBB@CAABBCDDDCCCBBCCCBBBDDFFC@A?@CCC>BC@C?CBBCDFF?BBCCC@C?CCBB?B@CDCCBBB@?<9999:):B=B;9:6:BCBACEFAJC@BAACCFBCCCBBBBC?CCC@D@EBBCBBBC?CBDD@BBCCCCCCDCBBBBCCC?CCC?BB?B?CCCCCDBCB@CCABB9>;>;;;:;;*;CBBB=A@CBBCCCBC5;;;;*;@@AB?C@CJACCDBBBB?B@CDCBBB@CBC@CCCCDFBCCCCBCCCBBBBBABBCBC@C?B?ACCCCA?@
@ATNG8:04738:06737
GATGGTAGTAGTACACTAGTCATACCAGAAGATCAGGAACTCTAGAAGAATTCAGATTTTTAACACGAGAGTAAACGTAAAAAGAAGGTTTTACAAGACTCACGTTAACAATATTGCAGCAGTACGCACACAATCGAAGCGCAGTAAGGATGGCTAGTGTAACTAGCAAGAATACCACGAAAGCAAGAAAAAAGAGTACGCTATTAACTATTAACGTACCTGTCTCTTCCGAAACGAATGAGTACGTGTGACGTACGTGAGCTACCATCGTTCCTTCTGAGTCT
+
BCBB?BCDDDBBBCBCBBCFGBBBB@CBD@BACA:96;7;;CCBBB@BC@DACCA@ADDD2A?ADA@ACBBBBA9<=;;;;;';<=<5555&5@<9>C?BBCBA@4;5;;7;BD@CCCABBHGCCCCCCC@?;@@@?=AA@@AAAA>BAGBC@BCBCBBCC@CCCBBB?AB>9:9=@@@@@8=<?;99:::9%9>??<>C@@@A<@78;AB<@9@?BA@=@A?????<?>AEH>CCC>ABBBCBCBBBBB???BBBBBCCBBBDF@B???D@D?A;@@@@>>=>
@ATNG8:04740:06746
GATGGTAGATATATGCACGCTCTACCAGAAGATCAGGAACTCTAGAAGAATTCAGATTTTTAACACGAGAGTAAACGTAAAAAGAAGGTTTTACAAGACTCACGTTAACAATATTGCAGCAGTACGCACACAATCGAAGCGCAGTAAGGATGGCTAGTGTAACTAGCAAGAATACCACGAAAGCAAGAAAAAAGAAGTACGCTATTAACTATTAACGTACCTGTCTCTTCCGAAACGAATGAGTACTGTATCTATGTGTGCGCTACCATCGTTCCTTCTGAGTCT
+
BB@@>ABECCCCB@ABDCCBBBBBB@CCDADDCCBC?B?BCDDAAA@CC?C?ACCCCCCC2C?CCCCCCBB=<<7<@BBCCC5BB@B?BBB;BGF@CB@BCFCBB>B@CC@CCC@BBBBBEDCAAABBACBC?CCAA?BBBBDD@@>B@CBB>ADDCCCCC?AAADDC@AA?>>?<??AAA<@??;998988%9@<@?>?BBBBC?>:==@A9=:==CAA>AB;;9???A?BBB>BBC?BBBBCCCBAACCCDAABBBBBBBBEBB@?==>B@D@B7;;;>=;;:
@ATNG8:04742:06721
GATGGTAGTCTCAGATAGTCTATAGTACTCATTCGTTTCGGAAGAGTCAGGTACGTTAATAGTTAATAGCGTACTTCTTTTTCTTGCTTTCGTGGTATTCTTGCTAGTTACACTAGCCATCCTTACTGCGCTTCGATTGTGTGCGTACTGCTGCAATATTGTTAACGTGAGTCTTGTAAAACCTTCTTTTTACGTTTACTCTCGTGTTAAAAATCTGAATTCTTCTAGAGTTCCTGATCTTCTGGTCTACTACACTGTACTCTACCATCGTTCCTTCTGAGTCT
+
CCCC@CBBBBBBBCDBBB@CCFGAAAKCC@@@<@BBD?CD@E@CBBBBCC@CCCBB@B?CBBB8;9;BBDBBC;;85AAAA1BE>??BE=BB@@<@;;5;C5:;BBAC:;;BCCBBB:;;A>B?@@;;;DBC?CDDDACCBBDCCBB@CFCCCCC@AAB@BB=B=AB@??@ABB>AABCC8@<@:@@@@@*;;ABC>C;;<A@@@@@5;;;;*;;;;;4:=BA=@AAAABC>B>BBB@AA9:;@?BB@@@C@AABDBBBCCBCCCAAAACC7;7;>AAA@@@BB
@ATNG8:04745:06730
GATGGTAGTGCGTGAGAGAGAGACCCAGAAGATCAGGAACTCTAGAAGAATTCAGATTTTTAACACGAGAGTAAACGTAAAAAGAAGGTTTTACAAGACTCACGTTAACAATATTGCAGCAGTACGCACACAATCGAAGCGCAGTAAGGATGGCTAGTGTAACTAGCAAGAATACCACGAAAGCAAGAAAAAGAAGTACGCTATTAACTATTAACGTACCTGTCTCTTCCGAAACGAATGAGTACACACTCTCATATGACACTACCATCGTTCCTTCTGAGTCT
+
AA@B@BBBBCBBBBDCDBBCCDCCC=BBBICCCCBB@B@CCBBCCC?CC?A?BCCBCBBB3C@BBAAAACBBBB<AAABBBB5BB?B@DDD8BCC@CDCCBBB999;ACE@CBB?CCCCCCCBBBDDCCCBA=@@@A=AAACCFBB?C@CCB@BCBBBCCCACBBBBB?BC?BBB>??AA@:ABB?BDCCC3CB@B@>?CCCCA7:5;>>=:>;>BDCC@CBCAA@?<??ACC=BBB?BBBBCCCCCBAAACCEB==ACCBCCBB?A???C?BGC>@?EBB99:
@ATNG8:04701:06763
GATGGTAGTATATCGCGTCGCTATCCAGAAGATCAGGAACTCTAGAAGAATTCAGATTTTTAACACGAGAGTAAACGTAAAAAGAAGGTTTTACAAGACTCACGTTAACAATATTGCAGCAGTACGCACACAATCGAAGCGCAGTAAGGATGGCTAGTGTAACTAGCAAGAATACCACGAAAGCAAGAAAAAAGAAGTACGCTATTAACTATTAACGTACCTGTCTCTTCCGAAACGTATGAGTACTTATCTATGTGTGCGCTACCATCGTTCCTTCTGAGTCT
+
?@@G@DCBCCBCBCCCCCCCBCBDD?B@D?CC@@@C@BBCCCCCCDACC>@?@CCBBBBB5B?BBCCCBBBBBB=BABBEDD5AA@A@CKF<DCC?CDCCDDC:97;@BB?CBB@BBDDDDGCCCBBBCCCC@CEA@>@BBBCCBB?C@CBB?BCBBBBBB>A@CCCC?CC@?>?<??@AA=AA@<999999%9A;A9:8CC>>@;A6;;AB=A=CCD@@>@BAAACB@C?AAD=BBBBBBBBBBBD?BBAAAACAA@@>>>>>A<@@@@B?B?B>AABAA@==
@ATNG8:04702:06791
GATGGTAGACACGTGGTGCTCTCTCGTACTCATTCGTTTCGGAAGAGACAGGTACGTTAATAGTTAATAGCGTACTTCTTTTTCTTGCTTTCGTGGTATTCTTGCTAGTTACACTAGCCATCCTTACTGCGCTTCGATTGTGTGCGTACTGCTGCAATATTGTTAACGTGAGTCTTGTAAAACCTTCTTTTTACGTTTACTCTCGTGTTAAAAATCTGAATTCTTCTAGAGTTCCTGATCTTCTGGAGATACACATGATACTCTACCATCGTTCCTTCTGAGTCT
+
A@CF@DCDCCCBBBB?BBBCCCCCCCAAABCCCACCCC?CC@CBBBCCCCB@BBBBA?A<?@BB?B@CCBAABA@@;<;;8;)=A9???=1;?@????????4999BCF@CAAAABBC@B@?;?<ABD>>:8:=BB??:>>>>A@@?>?B??>><<6<=<8=B<@<>>>>>>BBB=B====5==B<?@@@@/=<666)//6///;==B<====,9///6060:@;@>>>:::8<8<<>???:==@=>==AAAAD===ABA>>>??B;::;>>:>:>:>?@??:;6
@ATNG8:04706:06755
GATGACGTGACAGAGCGCCAGAAGATCAGGAACTCTAGAAGAATTCAGATTTTTAACACGAGAGTAAACGTAAAAAGAAGGTTTTACAAGACTCACGTTAACAATATTGCAGCAGTACGCACACAATCGAAGCGCAAGTAAGGATGGCTAGTGTAACTAGCAAGAATACCACGAAAGCAAGAAAAAGAAGTACGACTATTAACTATTAACGTACCTGTCTCTTTCCGAAACTGAATGAGTAACTGCGTCTTCACTCTCGCCTACCATCGTTCCTTCTGAGTCT
+
<?@;<===666>>>?>>A;<A<7;=<<<<?B799:?95:<?A?C?BCA00000$0)/;///9<9;AD>;90><<<,00,0;>>?0??A<;;5;<>;:9045:?;???=?@@>>??ABC>??AA??;><<<;00--,(-7738--/96;8:93333.3::<;;59:)/07)/////*0;;873773$3<5<=;;///?;?7A<@??=<?<8999>:999<<999)/6;8;1////(.33722+22223...(.3355889:5222582222+2.50665555..
@ATNG8:04707:06795
GATGGTAGTCTCAGATAGTCTATAGTTCTCATTCGTTTCGGAAGAGACAGGTACGTTTAATAGTTAATAGCGTAACTTCTTTTTCTTTGCTTTCGTGGTATTCTTGCTAGTTACACTAGCCATCCTTACTGCGCTTCGATTGTGTGCGTACTGCTGCAATATTGTTAACGTGAGTCTTGTAAAAACCTTCTTTTTACGTTTACTCTCGTGTTAAAAATCTGAATTCTTCTAGAGTTCCTGATCTTCTGGTCTACTACACTGTACTCTACCATCGTTCCTTCTGAGTCT
+
BAAB>B@B@@@:>@@?;?@=@AA;A;7;;?>=9=@@@;?@8@896696<=:>=<@@@4;9;@@?=B?BA?:=54.4;398;;;);;>7;>;D:??A>:>00+/=*0055:A=@ABBA@@@;??A>A=B@@@@DDCABBBC@DBBA@@AAA@@@AA?>@9;;:=@@=B<@AB::9CCC@CCEDDD1A;B;@=@AA.::CCC:@9;9999:59.4444$44455.57;?<999994<.9.9<:>::659@9A@@BCEBBBBCCCBBCCDCC@BBABC?C?B?C????=9:
@ATNG8:04708:06772
GATGGTAGCACACGAGATCTCATCGTACTCATTCGTTTCGGAAGAGACAGGTACGTTAATAGTTAATAGCGTACTTCTTTTTCTTGCTTTCGTGGTATTCTTGCTAGTTACACTAGCCATCCTTACTGCGCTTCGATTGTGTGCGTACTGCTGCAATATTGTTAACGTGAGTCTTGTAAAACCTTCTTTTTACGTTTACTCTCGTGTTAAAAATCTGAATTCTTCTAGAGTTCCTGATCTTCTGGGTCTACGCTCGTCGCGCTCCATCGTTCCTTCTGAGTCT
+
@@@F@EBBBBCCCCBCBCCBBBGCCA@@CCCC?C@AA=AC@CAFDCCCCB@CBBBB@C@CCBB?B?BCCCCCCCCABBBBC3BB?DBBB<BCEE@CBB?AD=:8:BAA?BBBBAAAA<??B@D?BCBBB@;;<@?@?<@@@>=:::???@@@><<8<==:=A5;7;@ABB@@@B:;;;BF;F<?<????>/=>::;3;>=>>>><==18888(6:::A:=:>A:>>A@====B>?>>@@@:==??9>>@AAA>>===:;<BAAA:>>>@@<@<@<@@??>>>@
@ATNG8:04710:06779
GATTAGGCGTGTGAGAGTCTGCCCAGAAGATCAGGAACTCTAGAAGAATTCAGATTTTTAACACGAGAGTAAACGTAAAAGAAGGTTTTACAAGACTCACGTTAACAATATTGCAGCAGTACGCACACAATCGAAGCGCAGTAAGGATGGCTAGTGTAACTAGCAAGAATACCACGAAAGCAAGAAAAAGAAGTACGCTATTAACTATAACGTACCTGTCTCTTCCGAAACGAATGAGTACAGAGAGTACGATATGTCTACCATCGTTCCTTCTGAGTCT
+
A<@9BB@BBBCBCCDCE@@ABC?8>BC:BABBAA=A?BBBBBCCACG@C?AAC<;;;<*<;@<?BAABA?@>6><::::-8@>B<BAA8A@A?BCBBBAAAC?B?BC@BBC??>>>>>>BBCC@@=>>@<>>=C<@@>>>>>><?;?897:ABACA?><?BBBAD@CC<AAC@BB@@@:?><;=?==?.=@<A??;B@@@@<@<@@@==:>???B=>>>@@@@<@<@@>7;??9?A@AABBCBBBBBBC@@>>>B>>>@<9699:<;596:=ABAAAAA>
@ATNG8:04716:06754
GATGGTAGGACGAGCGTCTGAGAGGTACTCATTCGTTTCGGAAGAGACAGGTACGTTAATAGTTAATAGCGTACTTCTTTTTCTTTGCTTTTGTGGTATTCTTGCTAGTTACACTAGCCATCCTTACTGCGCTTCGATTGTGTGCGTACTGCTGCAATATTGTTAACGTGAGTCTTGTAAAAACCTTCTTTTTACGTTTACTCTCGTGTTAAAAATCTGAATTCTTCTAGAGTTCCTGATCTTCTGGGCAGACTCTCACACGCCTACCATCGTTCCTTCTGAGTCT
+
@ACC@DCC@@A;99@@@AB@@ABF@CCDCD:;:;AAB<BA<@=@@@EHDC@DBBBC?B?CBBB@CBCCCCCBAAC@CCCCB,;;;0;ABCC9@@;:@@>89924:@BBB?ACAAACBC?AAA5:59AAAA999?BBBD?BBD;<;;;:??>???AB=BAA?;?AE@BBCCBCC@C>B;<<<<*<>C>BBBBB2CCGCF>A;;;BB;;;?5;;;:*:;:99298>C=AB@@@@A?B=@@AAAA:;;CF?CDCDDDDDCBBCCFEADBB?B;;;DAEAD?BBBBC@;;
@ATNG8:04716:06795
GATGGTAGTACATGATAGACGACACAGAAGATCAGGAACTCTAGAAGAATTCAGATTTTTAACACGAGAGTAAACGTAAAAAGAAGGTTTTACAAGACTCACGTTAACAATATTGCAGCAGTACGCACACAATCGAAGCGCAGTAAGGATGGCTAGTGTAACTAGCAAGAATACCACGAAAGCAAGAAAAAGAAGTACGCTATTAACTATTAACGTACCTGTCTCTTCCGAAACGAATGAGTACCTCTCAGACGCTCGTCCTACCATCGTTCCTTCTGAGTCT
+
<;9:7;:A@@@A@@@AABAA<99@<<?@<>CBCBD@C@BCBCCBC@BC?B?999:9999$5.5@@<B@CAAAD=A@;;;;;*;@>A?BBB9BCB@BBBBBB@;;7;?BA>A@@=@@@BBBDBBBBAA@@?B=BAAA@BBBBDBBC@CDEBB@CBBBBCID@CBBBBB?DD@CDC?CCCHEGB:93:::::(9A?ABBBBBBBB?B?BAAA@C?BBBCC@BD@@@BB?C@CBD?BCC?AACCCCC?CCAAAACCCCBBCBB@>???A?98;@D@B?BBCAAAAA
@ATNG8:04717:06764
GATGGTAGCAGACGTGACAGAGCGCCAGAAGATCAGGAACTCTAGAAGAATTCAGATTTTTAACACGAGAGTAAACGTAAAAAGAAGGTTTTACAAGACTCACGTTAACAATATTGCAGCAGTACGCACACAATCGAAGCGCAGTAAGGATGGCTAATGTAACTAGCAAGAATACCACGAAAGCAAGAAAAAGAAGTACGCTATTAACTATTAACGTACCTGTCTCTTCCGAAACGAATGAGTACGATGAGAGAGCTCTCTCTACCATCGTTCCTTCTGAGTCT
+
@@?B@CBBBCBBBCCDCDDDDDDED@BBB?CCCG@@?@>AACBBCC?CC?C=AACCCCA?2C?CAA@ABBB>>>7=?=?@@@0@B>B8;;;6;CC@CCCBCBCCC@C@BB?BCD?BADCCCBCCCCB@@BCC@CABB?BAAABCBB>B@BBC@CBB?BCBB@BCCBBB?BB?CCB@CCABA<@@@?AAAAA2AB?BBAADAAAA7:7;=AB:>:>ACBB?AA???AA>A?BBC>BBC?CCCCAAACCBBBBBB>=<<;<<999=?;???@C?D<@:>>@>>:;:
@ATNG8:04719:06778
GATGGTAGCACACGAGATCTCATCGTACTCATTGTTTCGGAAGAGACAGGTACGTTAATTAGTTAATAGCGTACTTCTTTTTCTTGCTTTCGTGGTATTCTTGCTAGTTACACTAGCCATCCTTACTGCGCTTCGATTGTGTGCGTACTGCTGCAATATTGTTAACGTGAGTCTTGTAAAACCTTCTTTTTACGTTTACTCTCGTGTTAAAAATCTGAATTCTTCTAGAGTTCCTGATCTTCTGGGCTGCGCTGATATGCCGCTACCATCGTTCCTTCTGAGTCT
+
5<<=9===>>555<655=@<;:=?@@>>@CCDABBB>CC?B?BB;;:AA495:<<2<+0)/994>8<<BBBBB==8<<<<<+:;39444(455<8===749.4448887;;<@AABB=:99@D?BCBBAAAB?CBBB?BBAAA@A;;<AA@@A=>:>@@=@@:>:>AA???>>=:<<<??2?<=7;;;::,:///@*//////686A=AAAA*:52295>;>@:A@>::;=;@;>>>A??:<99:07///::9:===://+/7733-3///948497@@??====
@ATNG8:04721:06751
GATGTAGCACGACACGACGATGTGTACTCATTGTTTCGGAAGAGACAGGTACGTTAATAGTTAATAGCGTACTTCTTTTTCTTGCTTTCGTGGTATTCTTGCTAGTTACACTAGCCATCCTTACTGCGCTTCGATTGTGTGCGTACTGCTGCAATATTGTTAACGTGAGTCTTGTAAAACCTTCTTTTTACGTTTAACTCTCGTGTTAAAAATCTTGAATTCTTCTAGAGTTCCTGATCTTCTGGTAGAGCGTGCATATATCTACCATCGTTCCTTCTGAGTCT
+
@?BDCCCBBBA;@FCBBBBCBCCCCBBBCCD@BBC>CD?B?BBCBBBB@BCBCC@C9;;BB8B@BABCCCC=B9B====+<<8B<AA<A<??7@9949@:9;:@9944<?=@ABB?BCC?B?AAA99:9:?C????BBAA@?>>>>B===8885;9:49:7<8<AABBA=::59;=<=-<3;3:==>>/==>>=7=8=?=<<:;//)----'--/(/5.3.5649==767717179<>@@<@@@;@887<<575>;;;655777717<9995::>:>=999556
@ATNG8:04722:06789
GATGGTAGTGTCAGTGCGCGTCGTCCAGAAGATCAGGAACTCTAGAAGAATTCAGATTTTTAACACGAGAGTAAACGTAAAAAGAAGGTTTTACAAGACTCACGTTAACAATATTGCAGCAGTACGCACACAATCGAAGCGCAGTAAGGATGGCTAGTGTAACTAGCAAGAATACCACGAAAGCAAGAAAAAGAAGTACGCTATTAACTATTAACGTACCTGTCTCTTCCGAAACGAATGAGTACGTGTGACGTACGTGAGCTACCATCGTTCCTTCTGAGTCT
+
@A@C@CCCABBBBBCBCCCCCCBBB@CCDACCCDCC?C>BBCCCCD@CC?@?@DC@@AAA2A@CBBCAAACCCF>BB@@@@@0@D>C<@@@;ADFBDCCCCCC99;;@CD@BBB?BCCCCDCCCCCCB@??D@CC@@>@BBA@@@A=@?B@@=@DCCCCBB?BBCCBA?BF?>>?999CDD>B@@988888(9?=BA@@CAAAA<?<>>@@<@=BAC@@=?@???BA?D?BBC=BBD?BAAACCCAAACCAAABBBBBBBBBBBF>AABBB?B?C?AAAAA?>>
@ATNG8:04727:06790
GATGGTAGTACATGATAGACGACACCAGAAGATCAGGAACTCTAGAAGAATTCAGATTTTTAACACGAGAGTAAACGTAAAAAGAAGGTTTTACAAGACTCACGTTAACAATATTGCAGCAGTACGCACACAATCGAAGCGCAGTAAGGATGGCTAGTGTAACTAGCAAGAATACCACGAAAGCAAGAAAAAGAAGTACGCTATTAACTATTAACGTACCTGTCTCTTCCGAAACGAATGAGTACAGAGAGTACGATATGTCTACCATCGTTCCTTCTGAGTCT
+
;5:C<CCBCCBBBBABBBBC9::CC@CBC@EDDEAA>B@BBDABBC@CC?C?AACCCDDD2D@DCBBFCCCA@?:>B::::;';<=<595509C>:@BBBCDD999;@BB@BCC@CBCCCBACBBBBBBCBC@CGBB?BBCCCCBB?CACCC?@DCCBCCC?CCCCCC?CC@BBB>?????8@?@=AAABB3BC@B?>>CCB?A=A<??FF?B?BCC:;8:@@@@BC@C@CCC>BBB?CBBBBBBCCAAAABAC@@ABCB@@?BB>BA@AA?D?C>@@?>>888
@ATNG8:04728:06790
GATGGTAGCTATACGTATATCTATGTACTCATTCGTTTCGGTAGAGACAGGTACGTTAATAGTTAATAGCGTACCTCTTTTTCTTGCTTTCGTGGTATTCTTGCTAGTTACACTAGCCATCCTTACTGCGCTTCGATTGTGTGCGTACTGCTGCAATATTGTTAACGTTAGTCTTGTAAAACCTTCTTTTTACGTTTACTCTCGTGTTAAAAATCTGAATTCTTCTAGAGTTCCTGATCTTCTGGATAGCGACGCGATATACTACCATCGTTCCTTCTGAGTCT
+
:9:C;CCBBB?CCCCCCCDBBCCCFCBBCCDDABBBC>BCADCECDCCAA>BCCCB=A?DCCC=B?BBBBBCCB?BBBBBB1A@?ACDD>BBBB?CCB?BC999:BBB@EBCCCAAA>@@A>A>A?AAAA>>9>A>=7=?>?>=>AAA@>>@A?A<@==:=A=B=C>>:=>>;;5:<===-;1918;;<=+;>;;:39>=>>C>>=>8=;=;+9;;9@:?:;;7;@?CA==:==AA???A7;;=:=A>BCCCCCCCCBCBCBBBB@@;;;D@C@C?BBEECC@@
@ATNG8:04729:06762
GATGGTAGCACACGAGATCTCATCGTACTCATTCGTTTCGGAAGAGACAGGTACGTTAATAGTTAATAGCGTACTTCTTTTTCTTGCTTTCGTGGTATTCTTGCTAGTTACACTAGCCATCCTTACTGCGCTTCGATTGTGTGCGTACTGCTGCAATATTGTTAACGTGAGTCTTGTAAAACCTTCTTTTTACGTTTTACTCTCGTGTTAAAAATCTGAATTCTTCTAGAGTTCCTGATCTTCTGGCGCGTATGTATGTCGCCTACCATCGTTCCTTCTGAGTCT
+
@@@B@BBCCBBCBBBCBEEECBB@DBCCCEA@=ABBB>BC?D?CBCCCBBBCCCBB?B?BCCB@B;DCBBBBA<B?BDDDC2CC=@ACD>BCBB?BBB?BB?AAABBB>AAACCFDD?@@@?C?CBABB>>><@@=>:==A?>>>?ABBBA@=>>=>>>;?A>D=???AAA>??====DD6?;?;??DDD+<<8888)8::86686//(/888)59;;;6@8><9>?AA;<<;A;@??A>>:>==8:::A@>>>???BCBAA;@@B<=>>?A:><><??CBAB>=
@ATNG8:04732:06799
GATGGTAGATACTCGCTGATACACCCAGAAGATCAGGAACTCTAGAAGAATTCAGATTTTAATCACGAGAGTAAACGTAAAAAGAAGGTTTACAAGACTCACGTTAACAATATTGCAGCAGTACGCACACAATCGAAGCGCAGTAAGGATGGCTAGTGTAACTAGCAAGAATACCACGAAAGCAAGAAAAAGAAGTACGCTATTAACTATTAACGTACCTGTCTCTTCCGAAACGAATGGTACACATCGTCGTGTCGTGCTACCATCGTTCCTTCTGAGTCT
+
<>@A?A=AAA;:;959A@@??@;;;6;DD99;@@BB?B?>:::<;;7;<8=8<=:0000+/)////69998337)7=;;;;:$9:8<.55)555.6=<@?>?;>:>9:;4;@@=??@?@>>?;AABCBBBC?A@@@=;;;B@@@D?B>B;;6:AA>AABB?BBBBBB?BDAEBB=AABBD>CCC>ABCBB3BB?BDBB@A=BD=D6;;AB=@<@?::;<@@>@>=>?B<>?C=BBB?BB@B?@@CBBBBCBBBCAAAA@ADDD;???AB;?;??BABBB:88
@ATNG8:04741:06782
GATGGTAGTATCTGTCTACGAGAGCCAGAAGATCAGGAACTCTAGAAGAATTCAGATTTTTAACACGAGAGTAAACGTAAAAAGAAGGTTTTACAAGACTCACGTTAACAATATTGCAGCAGTACGCACACAATCGAAGCGCAGTAAGGATGGCTAGTGTAACTAGCAAGAATACCACGAAAAGCAAGAAAAAAGAAGTACGCTATTAACTATTAACGTACCTGTCTCTTCCGACGAATGAGTACGTGTGACGTACGTGAGCTACCATCGTTCCTTCTGAGTCT
+
88:<8===;;;>;;6B>;;<CBB=B:BBB9BBB@@A;?;?AB<>;?9==9=9?A@:9999(8<???AABABBBD;@@BBCCC5CD?B@BCC;CCC@BBFCCCGCC?B?BB@BCC@BBBCCBBCBBAEBBCBC?BCCC?B@@@AA@@=A?BBB@CCBCBBCC?CCBBBC?9947@;49::99<0;77/8<<<=='??<B@<@@=79712129==,535>DBB?CC999BC;?;?:88?<?>>???AAAAAAAAAA>>>@@@@ABBC>AAAAB?B@B@BAB@??88
@ATNG8:04742:06762
GATGGTAGTGCGTGAGAGAGAGACCCAGAAGATCAGGAACTCTAGAAGAATCAGATTTTTAACACAGACGAGTAAACGTAAAAAGAAGGTTTACAAGACTACACGTTAACAATATTGCAGCAGTAGCGCACACAATCGAAGCGCAGTAAAGGATGGCTAGTGTAACTAGCAAGAATACCACGAAGCAAGAAAAAAGAAGTACGCTATTAACTATTAACGTACCTGTCTCTTCCGAAACGAATGAGTACGTGTGACGTACGTGAGCTACCAGTCGTTCCTTCTGAGTCT
+
44::5:;<<<<=>===;;;<;;555)555.59<<@@7<85555=983<>)/////8888'6366------78///(/33;;;;+8717,33(376(//////89:;48288/33=7<8555//7/////::5554554;8<<<:<<444(/47--(----,,,-(---56:6;;7;<;,3333037;6377777$7;88=?A:;@B>><;;5..(.2../;;7;@666;>9<788;1766)/////333/8//////8889:998<882///6//(/49(//66<333
@ATNG8:04744:06783
GATGGTAGTATATCGCGTCGCTATCCAGAAGATCAGGAACTCTAGAAGAATTCAGATTTTTAACACGAGAGTAAACGTAAAAAGAAGGTTTTACAAGACTCACGTTAACAATATTGCAGCAGTACGCACACAATCGAAGCGCAGTAAGGATGGCTAGTGTAACTAGCAAGAATACCACGAAAGCAAGAAAAAAGAAGTACGCTATTAACTATTAACGTACCTGTCTCTTCCGAAACGAATGAGTACTATAGACTATCTGAGACTACCATCGTTCCTTCTGAGTCT
+
BCCB?B@?@BB=ACCBB=;<<>>>>:<AA=@AB;;9=A=AJCBBBC?BB@B>BC<;9EDD+A?ABBCCBB<:9C>C?@<???+??:?7@@@7ACCABBACBB@@@=AACC@D<;;9BBCBBBICCCBBBBBB?BBBA?BCCBCBAA?CABBB@BC@A@A?C?CBBBBB???;>>;8<<737)3771337777$7;57;8A?;=:75515===4=;>@C;;7:A???>?<?>@BB<ABA<??CBCBBBBBBBBC>>@BBBCBBBB>><>BBBB?B@B<??A@AAAB
@ATNG8:04747:06756
GATGGTAGCTCACGTACGTCACACGTACTCATTCGTTTCGGAAGAGACAGGTACGTTAATAGTTAATAGCGTACTTCTTTTTCTTGCTTTCGTGGTATTCTTGCTAGTTACACTAGCCATCCTTACTGCGCTTCGATTGTGTGCGTACTGCTGCAATATTGTTAACGTGAGTCTTGTAAAACCTTCTTTTTACGTTTACTCTCGTGTAAAAAATCTGAATTCTTCTAAAGTTCCTGATCTTCTGGGTGTATCTGCGAGTATCTACCATCGTTCCTTCTGAGTCT
+
BBBDACCCBBBBCCCCBCBDCCCCCBBCDCBB@CCCB>CCAC@BBDDDCB?CBCCC?B?BBBD?C?CCCBBBCBA>?????1??>B@AA=ACCB?BBD?AA=99:BAA>BCCCBBCC?BAA=A?CACAA999=AAAA;?A>>=>>??A??AA??>:>?D<A?:?<AACDAAC<;7;???@5?;>598888(8>=<=5=>>888>==888888%6:97>5:6;>>FAAA7>>:>:==;=AB=A:::3:<==>>@=>>;;;BA@@;;7;@=<==B<@;@@@>B>>>
@ATNG8:04747:06779
GATGGTAGTATAGAGCTCTACATAGTACTCATTCGTTTCGGAATAGACAGGTACGTTAATAGTTAATAGCGTACTTCTTTTTCTTGCTTTCGTGGTATTCTTGCTAGTTACACTAGCCATCCTTACTGCGCTTCGATTGTGTGCGTACTGCTGCAATATTGTTAACGTGAGTCTTGTAAAACCTTCTTTTTACGTTTACTCTCGTGTTTAAAAATCTGAATTCTTCTAGAGTTCCTGATCTTCTGTCGCTCTGTCACGTCTGCTACCATCGTTCCTTCTGAGTCT
+
:::A8<CCAABCDECCCDCCBCCAAACCBBBD?BBDE>BB=@=@<::@A@=AB@>@5;48333-47=<;@@?;33.39999)<?/3873(399:?@@A?CE99:CCBB@BBBBBBBD<@@@;><>AA>>???=;;;><A==;;;=;;;?;;;>>>;?<=:==8=;:88?>;968355555*539.53333'37588*//6536-////(/886(6::22,5655,5;<9888485988922,2553333...553556622.7...0...5:17/5/559/.///
@ATNG8:04698:06825
GATGGTAGATACTCGCTGATACACCCAGAAGATCAGGAACTCTAGAAGAATTCAGATTTTTAACACGAGAGTAAACGTAAAAAGAAGGTTTTACAAGACTCACGTTAACAATATTGCAGCAGTACGCACACAATCGAAGCGCAGTAAGGATGGCTAGTGTAACTAGCAAGAATACCACGAAAAGCAAGAAAAAGAAGTACGCTATTAACTATTAACGTACCTGTCTCTTCCGAAACGAATGAGTACACACTCTCATATGACACTACCATCGTTCCTTCTGAGTCT
+
::<B@CBBCCBBBA@ACCDCCBBBD=BCC?CBCC99:;?AACBBBC?BB?B?BBBBBBBB3B@BBBBBBBABCD>CB@A@AA0@B?C@DCC;CCCABCCCBBB;;5;;??;AAB?AA@@@BBCIEDCCCCCC@BBBC?AAAB@??@<@<@AB?BCECBBBC@BBBBBB???99:93:99:::+:9:3:@AAB3AB?BBBBCCA@@<@<>>AA<A=@@BAA=AAABDBA>A?CCD=CCC?CBBCBBAAAA???BBB@>>A@BBBBBB;=>@BB=A?B?BA@A@999
@ATNG8:04700:06828
GATGGTAGCACGAGTCACTCATATCCAGAAGATCAGGAACTCTAGAAGAATTCAGATTTTTAACACGAGAGTAAACGTAAAAAGAAGGTTTTACAAGACTCACGTTAACAATATTGCAGCAGTACGCACACAATCGAAGCGCAGTAAGGATGGCTAGTGTAACTAGCAAGAATACCACGAAAGCAAGAAAAAGAAGTACGCTATTAACTATTAACGTACCTGTCTCTTCCGAAACGAATGAGTACAGAGAGTACGATATGTCTACCATCGTTCCTTCTGAGTCT
+
;59B:>CCBCBBBCCCCCCCBBBBC@DCC?CCCCBB@BACCFBBBC@DD@D?BBBCCCCC3C?BBBBBCCBBBB<AAABBBB0AB@B?CDD<ECC@CCCCCDCCC?C@CC@BBB@CCCCCBBEFDCCCCC@@??CCC?AABBBBBA?D@CBB?BBDDCCCC?ACACBB?BB?AAA?BCCDB>BAA@????>1?B?BBBBDD@@@7:7;?AB=@<@AD@@=@A?@?AA@C?CCC>CBB?BBBBBDCBAAAABCDCCAAAACABB<<<>A@@@<><><@????<::
@ATNG8:04704:06830
GATGGTAGTAGTACACTAGTCATACCAGAAGATCAGGAACTCTAGAAGAATTCAGATTTTTAACACGAGAGTAAACGTAAAAAGAAGGTTTTACAAGACTCACGTTAACAATATTGCAGCAGTACGCACACAATCGAAGCGCAGTAAGGATGGCTAGTGTAACTAGCAAGAATACCACGAAAGCAAGAAAAAAGAAGTACGCTATTAACTATTAACGTACCTGTCTCTTCCGAAACAGTACATAGATATACGTATAGCTACCATCGTTCCTTCTGAGTCT
+
78<A@D;AAABBBBBBBCCCCCA@?<@@@=@AAA@@?A?CCCCCCC@BB?B?CCCCCCCC1C?C@A@CA@A:8838>>CMDE2CCAC<@AA9AEE@BBCCDDC@@>@@BB@BCC@BBBBCCCCECBBBCAAA>AA::6;ABABC@@=A@DBB?ACCCCBBB>BBBABB@BC@889>AA@AA<AAA<@@@@@@(@B?A@?@B@AAA:>:>@??=D<@@C:;8:AAAAAB@D@BCB=B????AABBBBCDBBBBBBBBBBBBB?B>??B?B??<@AAAA?:;
@ATNG8:04705:06800
GATGGTAGTATAGAGCTCTACATAGTACTCATTTGTTTCGGAAGAGACAGGTACGTTAATAGTTAATAGCGTACTTCTTTTTCTTGCTTTCGTGGTATTCTTGCTAGTTACACTAGCCATCCTTACTGCGCTTCGATTGTGTGCGTACTGCTGCAATATTGTTAACGTGAGTCTTGTAAAACCTTCTTTTTACGTTTAACTCTCGTGTTAAAAATCTGAATTCTTACTAGAGTTCCTGATCTTCTGGGTCTACGCTCGTCGCGCTACCATCGTTCCTTCTGAGTCT
+
@?AB@BDBCDBBBBBBCBACCBICCC@BAC;;;6;AC=BD>B?@@@BA@@=@BBBB@D:;<@B=B>CBBBBCBAA;;;;;:*:9<;9:;89=<<8BBB?BC>A?@CCC@CCDCBBAA>ACC?C?CCC99999?BAAA?BBBCA@@:;:BAAA76/59//)/71769AC@@@A@@;>>EDF6>:><??BCB/?>;=@295:=///77-/-/<<<+9/8660737>-//78:7550549999:>:>99=19/-----<<67;;???@@B=A???D=D=D:>>?;;:=A
@ATNG8:04714:06817
GATGGTAGTGCGTGAGAGAGAGACCCAGAAGATCAGGAACTCTAGAAGAATTCAGATTTTTAACACGAGAGTAAACGTAAAAAGAAGGTTTTACAAGACTCACGTTAACAATATTGCAGCAGTACGCACACAATCGAAGCGCAGTAAGGATGGCTAGTGTAACTAGCAAGAATACCACGAAAGCAAGAAAAAGAAGTACGCTATTAACTATTAACGTACCTGTCTCTTCCGAAACGAATGAGTACATAGATATACGTATAGCTACCATCGTTCCTTCTGAGTCT
+
@??C@GBBBBCDCBBBBCCDCCCCC>CCCADCCCBB@BADDCCCCA?AC@D@BBAAAAAA1A?EBBACDDCA@@;?BABBBB5AA>A5;;;6;IDHFBBCDCCBB?B@CC?CDC@CCCBDCCCCCCCDDDCC?CCBB@B???AAAA=B?BAA?ABBCBBBC@CCACCC?AA?BCC<?????8?AB;=?>?=.??>BCBBCDCB@3618=>=:?<??BBB?BC@@@AA=A?BBF>CBC?AAACCCCCAAAABACABB@?>>>AAAA<A>>>B?B?B?B@B@?667
@ATNG8:04716:06802
GATGGTAGCATCATGCATATCTCACCAGAAGATCAGGAACTCTAGAAGAATTCAGATTTTTAACACGAGAGTAAACGTAAAAAGAAGGTTTTACAAGACTCACGTTAACAATATTGCAGCAGTACGCACACAATCGAAGCGCAGTAAGGATGGCTAGTGTAACTAGCAAGAATACCACGAAAGCAAGAAAAAAGAAGTACGCTATTAACTATTAACGTACCTGTCTCTTCCGAAACGAATGAGTACGTGTGCGACGTGTCTCCTACCATCGTTCCTTCTGAGTCT
+
?@@@;<A@@@?@ABCBBBBAABACD@CDD?BB;:;A<A?CCBBBBC?CA:>:>B<<=CCC1B=BAABBBBBBDD=AABBCCC5BB@D6:::4;CB@BCBBDBCBB>B=AB?BBB@CBBBBBCCCCCBBCB;;:;CAB@BBCCAAAD@C>BAA>@BBBAAAA>ABBBCCACC?ABB?C??>D489>9999:::%:=;<:79BBCDC?A:<<@@>E<?8;;A>AA@@?AA=A?AAA:@@??BBBBBBAAAAA997BBBCCAA=A=@@@:<<<<A=A>A>CBBBCAAA
@ATNG8:04717:06812
GATGGTAGCGCACACATAGATACAGTACTCATTCGTTTCGGAAGAGGCAGGTACGTTAATAGTTAATAGCGTACTTCTTTTTCTTGCTTTCGTGGTATTCTTGCTAGTTACACTAGCCATCCTTACTGCGCTTCGATTTGTGCGTACTGCTGCAATATTGTTAACGTGAGTCTTGTAAAACCTTCTTTTTACGTTTACTCTCGTGTTAAAAATCTGAATTCTTCTAGAGTTCCTGATCTTCTGGCTCTCGTAGACAGATACTACCATCGTTCCTTCTGAGTCT
+
?AAC@CCCCCCCC@BBCCBCBCCCCBCCCCBB>BCCD=CC?B@CDC@CDCBFFDBB?C@DBBC@C@CCCCBBBDC?CCCCC1BA=A?@>:?@BB?BCB>BD?AAABBF@BBCDDCCC@BBB?B?CCCCCBBB?BBCCC=CCCCCCCCCCBCCBB?CCC@CC@C@CCCDDDFDD?CCCCC<DAC@BBCCC5CCAAA=ABCCECDBAA4;;;;*;@@AA@B>@@@CCBABCC@C@CCBBBA?BBCACCBABCBBBCBBBCCDDDAA?ABBBB?B?B?BBCBB=77
@ATNG8:04719:06831
GATGGTAGCTATACGTATATCTATGTACTCATTCGTTTCGGAAGAGACAGGTACGTTAATAGTTAATAGCGTACTTCTTTTTCTTGCTTTCGTGGTATTCTTGCTAGTTACACTAGCCATCCTTACTGCGCTTCGATTGTGTGCGTACTGCTGCAATATTGTTAACGTGAGTCTTGTAAAACCTTCTTTTTACGTTTACTCTCGTGTTAAAAATCTGAATTCTTCTAGAGTTCCTGATCTTCTGGGTCTCTCTCTCACGCACTACCATCGTTCCTTCTGAGTCT
+
;55>:>CBBBDCCCDDDCBCCEE@CCCCCC;::;CCG>CCAD@CBBBBCC?CBBBC@B@BCCF@B?BBBCDC=;>587333$3:6?ABB<BBDCACAA=@@=???CCC?BBBBBBBB>BBB?C?CCABA><<:>@BA=@@@>>>@AA@@@A@;;;<???=BB=A<>>@@@??>>;=>=BB5@7=78////(/9---)--7---9<8;/6552$2::::6:4>>;>>>?>?@<@<@BAABB<>>??:@AB???@@A@@@AA>>>>E8;;=AA<A<@=>=>==@C>
@ATNG8:04720:06802
GATGGTAGCTCTGCTCTGACTCTCGTACTCATTCGTTTGGAAGAGACAGGTACGTTAATAGTTAATAGCGTACTTCTTTTTCTTGCTTTCGTGGTATTCTTGCTAGTTACACTAGCCATCCTTACTGCGCTTCGATTGTGTGCGTACTGCTGCAATTTTGTTAACGTGAGTCTTGTAAAACCTTCTTTTTACGTTTACTCTCGTGTTAAAAATCTGAATTCTTCTAGAGTTCCTGATCTTCTGGATACACTCATGTGCACCTACCATCGTTCCTTTCTGAGTCT
+
<A:945=<<@<===;AAAAFCCCCCCCBBB@@8?;;;09<>>@B>=666266;<<6;7;??@:?@CCDCCCBBC@DDCCC3?D@CBCC>@@AC@CAA<@B5;;@@A@?BBBABDBB?@@@=A?@@@AB;;;?CB?@=AABBAAAA@999;>>>>:BB@0=>29.4<:<::;>=155999+;7<:?>???+<<@@D<BAC:;:9;>=29977$3;;:?8B9>>47777337074>;8=@@=?AB577>>@====898===>188@8=88889;078(677;;<88
@ATNG8:04722:06818
GATGGTAGAGTATCATGTGTATCTCCAGAAGATCAGGAACTCTAGAAGAATTCAGATTTTTAACACGAGAGTAAACGTAAAAAGAAGGTTTTACAAGACTCACGTTAACAATATTGCAGCAGTACGCACACAATCGAAGCGCAGTAAGGATGGCTAGTGTAACTAGCAAGAATACCACGAAAGCAAGAAAAAGAAGTACGCTATTAACTATTAACGTACCTGTCTCTTCCGAAACGAATGAGTACTGTATCTATGTGTGCGCTACCATCGTTCCTTCTGAGTCT
+
55;<7;;///9999;;<==BCA?AB=B?;7;C@@:969:>>@:7//)//*/49:899=;;+;7;<;=@00/77739=====<+==:>?BBB9BBB?BCBB;;;BA=A>@@=:::@BBBCCBBBCBBCCCGGEBB;;;@BBBCCBA@=A?C;;::CC?AAA@<@??@AB?@A>@AA<??@@D;998797CCC1=B>@<@777AAC2979@>:/6.5;>>??B@AA=65.47444/5<<8ABB?@@CAAAAA@B???A@@@BA@@?A4:878?8?:?<877?@999
@ATNG8:04723:06829
GATGGTAGACACGTGTGCTCTCTCGTACTCATTCGTTTCGGAAGAGACAGGTACGTTAATAGTTAATAGCGTACTTCTTTTTTCTTGCTTTCGTGGTATTCTTGCTAGTTACACTAGCCATCCTTACTGCGCTTCGATTGTGTGCGTACTGCTGCAATATTGTTAACGTGAGTCTTGTAAAACCTTCTTTTTACGTTTACTCTCGTGTTAAAAATCTGAATTCTTCTAGAGTTCCTGATCTTCTGGATAGCGACGCGATATACTACCATCGTTCCTTCTGAGTCT
+
@::?;CDDCBA??;<566>=A;AB@A;@<<>B@CCGC?CC@B@A@ACC@@>@BDBB@C?@@BB=@>@ACCDBA<@:::9999#7839::927=:=9@>>9>B??>@DBB>A???DA??<>@A=A<AAA>;;:><@AA@=>>>@@@>>>>?>==::;188;:AC7;8;>>CAAABB;>====2=9>:=====.=DAAA7ABD???@@@@<ACDD/????A=A<AA<@@@A???=C<AACCAA=>>=<>ED???;;;???????AB>=:=@@;;7;;?;?@?;<;//
@ATNG8:04723:06840
GATGGTAGGCGACATACATACGCGCCAGAAGATCAGGAACTCTAGAAGAATTCAGATTTTTAACACGAGAGTAAACGTAAAAAGAAGGTTTTACAAGACTCACGTTAACAATATTGCAGCAGTACGCACACAATCGAAGCGCAGTAAGGATGGCTAGTGTAACTAGCAAGAATACCACGAAAGCAAGAAAAAGAAGTACGCTATTAACTATTAACGTACCTGTCTCTTCCGAAACGAATGAGTACGATGAGATCTCGTGTGCTACCATCGTTCCTTCTGAGTCT
+
:9:B;CBC@;;;BBCBCCCCCCCCD>@@A?ACGCCC@B@BCDDCCD@CC>A=@>@::::;*;>@AACCBAABB@9@A;;;;;$;<<<;;;;0;CA:?C>BBDECC@C@CC@CCC@CCCAABBBBBBBBDBBCDDCCC?BCCBCC@@>AACCC@DCCBBABB?<;;B@@=?C@CCC>BBBAB<A?@>?FDDC2BB?B???BBBDC?B?BBBB@@=B>BBC@CBBBAAA<@<?BC?CBBADABBBBB???AAAA???AABBBBB@==9=;;;B?B?C=??BBA@==
@ATNG8:04726:06831
GATGGTAGCACGAGTCACTCATATCCAGAAGATCAGGAACTCTAGAAGAATTCAGATTTTTAACACGAGAGTAAACGTAAAAAGAAGGTTTTACAAGACTCACGTTAACAATATTGCAGCAGTACGCACACAATCGAAGCGCAGTAAGGATGGCTAGTGTAACTAGCAAGAATACCACGAAAGCAAGAAAAAGAAGTACGCTATTAACTATTAACGTACCTGTCTCTTCCGAAACGAATGAGTACTGCGTCTCACTCTCGCCTACCATCGTTCCTTCTGAGTCT
+
;6?C:>BDCBBBBBBBBBBBBACCD@CBD<BBCDBB?B?BBBCBBC@BB>B@BA>>8888'86<>:?;<BB=CC><;AA<@@1@C?C<BBA7B;;7;BCBDCCBC@B@@@=ABB?CCCCCDCCIFEBBBCBB?@@ABAFCAAABBB>B@BBC@BBCCDCDC?CCCBBB=???AA@>@?999*9?>;ABBBB3BB?BEBBAB?DD9=7::@?=A=@?BCCAEC:::???@<;;;5;00*0=@=BBBBBABC@?>@AAAAACC?BBC@B?@@B@C@DAEBAABAA@
@ATNG8:04726:06838
GATCGCACACATAGATACAGTACTCATTCGTTTCGGAAGAGACAGGTACGTTTAATAGTTAATAGCGTACTTCTTTTTCTTGCTTTCGTGGTATTTCTTGCTAGTTACACTAGCCATCCTTACTGCGCTTCGATTGTGTGCCGTACTGCTGCAATATTGTTAACGTGAGTCTTGTAAAACCGTTCTTTTTACGTTTACTCTCGTGTTAAAAATCTGAATTCTTCTAGAGTTCCTGATCTTCTGGTATGACTAGTGTACTACTACCATCGTTCCTTCTGAGTCT
+
::/0///:;?CCBBCC<BBB;;9B?994955505>9<5/////:;5:9949;,:24389497;9>?B833;0/////$//(/899*/5=?:;333(334;;;=<=549AAA@@A;;;;5;::;:;;:===>=::5:9::9929::9:>=979;696615A;@9@>>>=999;357999,9255153;;;)6575;-..55755955-2555'58=995==AA;DAA?===<><>A==//-/<<9=@@@>;;;??@BAAA>>===7;;A?>8=0808=?>??@@
@ATNG8:04727:06821
GATGGTAGGTGCAGCATGAGTGTATCCAGAAGATCAGGAACTCTAGAAGAATTCAGATTTTTAACACGAGAGTAAACGTAAAAAGAAGGTTTTACAAGACTCACGTTAACAATATTGCAGCAGTACGCACACAATCGAAGCGCAGTAAGGATGGCTAGTGTAACTAGCAAGAATACCACGAAAGCAAGAAAAAGAAGTACGCTATTAACTATTAACGTACCTGTCTCTTCCTAAACGAATGAGTACTGCGTCTCCTCTCGCCTACCATCGTTCCTTCTGAGTCT
+
<<;;05<:5::4455<<BBCCDCBBAACCC>B;96>B9>895C:95<7<=0506@;@AEEE5C@CBBBB@@A@?A;?B>@DDD1DEAEADDD1A;@=@666===<<7;:>><?BB?BCB?@@BCCBAABCHBA=A;;;=@CCCCC;;60;<00)/>::?<=A;?;;?>=6::8<AB<?@??@:888>BBCCC3BB?BAAABCA@A=A=ABCH@B=A@CCC:;;;;;BB?B>@@C>@@@?BBCCBBC@@@CCCCBACB@@@?<@<<5;B;;;@C@D@CECBCCBB
@ATNG8:04730:06849
GATGGTAGTATAGAGCTCTACATAGTACTCATTCGTTTCGGAAGAGACAGGTACGTTAATAGTTAATAGCGTACTTCTTTTTCTTGCTTTCGTGGTATTCTTGCTAGTTACACTAGCCATCCTTACTGCGCTTCGATTGTGTGCGTACTGCTGCAATATTGTTAACGTGAGTCTTGTAAAACCTTCTTTTTACGTTTACTCTCGTGTTAAAAATCTGAATTCTTCTAGAGTTCCTGATCTTCTGGGTGCGCTACAGTCTCTCTACCATCGTTCCTTCTGAGTCT
+
:9:@7;ACABBBBCCBBBBDCCCBBCCCCE99;:CCC>BB@C@BBBCB::8;BBA@>A@BBBC?A?CAA@@ACCC@ABBBB2BD?BBBB=BCCC<@@C@CC588?CBB@BBAAACDC;;;=<@<AAA>>88::=@@@<@@@>>>>BBAAAAA===<>>>;@@=A<???@>>>A@8=====2==D<?>AAA/AA<<;0666///;67;6;AAB/A??@D=F:==;>ACB;;:=D7;;AA=<8<<==7888AAA??????@@AAAAA<><<=D=A:>:><<>@@@@
@ATNG8:04731:06846
GATGGTAGTATCTGTCTACGAGAGCCAGAAGATCAGGAACTCTAGAAGAATTCAGATTTTTTAACACGAGAGTAAACGTAAAAAGAAGGTTTTACAAGACTCACGTTAACAATATTGCAGCAGTACGCACACAATCGAAGCGCAGTAAGGATGGCTAGTGTAACTAGCAAGAATACCACGAGAGCAAGAAAAAGTAGTACGCTATTAACTATTAACGTACCTGTCTCTTCCGAAACGAATGAGTACACACTCTCATATGACACTACCATCGTTCCTTCTGAGTCT
+
///;7<?CCCCB=BAF666<<>>=@9>BC@C;;;@@6;4:B;::?A?::693989733333#3,3;788<=<<@A5;8:4444$4;6;.555&55>9@??99:9668B:==96668<<@@@@><;;;<<<66/39>00,/77:/55=9>8>??699@<B:;9=@A@??A<7/(/;;)/0:;;?????ABABB18=8::>>>=:::<>:=?>99>49?@:9470000/7696:@A<ABB7BB@773>@899BBA967?=;:98///6)//3:;8=9<9<<<<<<<;
@ATNG8:04733:06829
GATGGTAGGCGACATACATACGCGCCAGAAGATCAGGAACTCTAGAAGAATTCAGATTTTTAACACGAGAGTAAACGTAAAAGAAGGTTTTACAAGACTCACGTTAACAATATTGCAGCAGTACGCACACAATCGAAGCGCAGTAAGGATGGCTGTGTAACTAGCAAGAATACCACGAAAGCAAGAAAAAGAAGTACGCTATTAACTATTAACGTACCTGTCTCTTCCGAAACGAATGAGTACAGAGAGTACGATATGTCTACCATCGTTCCTTCTGAGTCT
+
@@@C?DCC@CCBBBCCCCCCCBBBC?CDD@DDCCCC?B?BCCCDDD@AA>A@B?C::99:*:>ABDEFB@A;:90;C??A@9@D>B4;;;*:@@;<CFEFCBCC?C@@@>@BG@CBABBBBBCCCCCDCCB?BB@@=ABA@@B@@<A>B@@<;;;CDLG@CCCCCC?BB>BBB=??BBB=BAA>ABCDC3BB?BBBBBBBAB?B?BBCC@C@A?B;;6;@@@@AC>A?AAA<AAA?ABCBDDBAA@@ACCCCBABBBB@@@<=:<BC@B>B@@:>;??B>>>
@ATNG8:04736:06812
GATGGTAGCGCATATCAGCGCAGCCCAGAAGATCAGGAACTCTAGAAGAATTCAGATTTTTAACACGAGAGTAAACGTAAAAAGAAGGTTTTACAAGACTCACGTTAACAATATTGCAGCAGTACGCACACAATCGAAGCGCAGTAAGGATGGCTAGTGTAACTAGCAAGAATACCACGAAAGCAAGAAAAAGAAGTACGCTATTAACTATTAACGTACCTGTCTCTTCCGAAACGAATGAGTACGTGTGCGACGTGTCTCCTACCATCGTTCCTTCTGAGTCT
+
@B@?=A;:;CCDDCCBBCCCCCCCD>CCC@DCCCCC@C@BBEBBBC@BB?B@BCC@@@?>0@?BABDDCCACCD>CB??@@@1@D?D6:::7:BC@CCABACDDC?C?CC?CCC@CCBBACCCCCCCCCCCC@DEBA>BCBCBB??>A@CCC@CCDCCCCC<@@BCCD?BB?BAB>ABBBB<A@>877777'9?;BB@@AABCC<@<ABBD?B>BCC@@>@BBBBBB@D?CCD>CAA>ACCCCBBABBCBBBABBCCBBBB>@@C?BBAAA@C@C@BCCAA???
@ATNG8:04737:06844
GATGGTAGAGAGACTGTAGCGCACCCAGAAGATCAGGAACTCTAGAAGAATTCAGATTTTTAACACGAGAGTAAACGTAAAAAGAAGGTTTTACAAGACTCACGTTAACAATATTGCAGCAGTACGCACACAATCGAAGCGCAGTAAGGATGGCTAGTGTAACTAGCAAGAATACCACGAAAGCAAGAAAAAGAAGTACGCTATTAACTATTAACGTACCTGTCTCTTCCGAAACGAATGAGTACGATGAGATCTCGTGTGCTACCATCGTTCCTTCTGAGTCT
+
ABBB8966<>>@@?>>===BCCCCC>BBB?BBBBCD@D?CB@@@@@==B;=4:9?>@BBB1B?==8;:@A?>>>)33=999:);>:?<???2=A>?ACBBBA;99:>;?@<@>;7::<>@BBCBBB@A@B:;6;BBB@BCCDBBAA=@<@BB?;;:??A?@=?8983963/)/69(//668/8684=BEDD3BB>@?@BCA=>>:>:=@@@9;7;;@BA;==87338-3-333(38=6<<A@AABBBBBBBB@>>88///6557>;888CC:>7;7;<<???>9
@ATNG8:04740:06824
GATGGTAGTGCGTGAGAGAGACGACCCAGAAGATCAGGAACTCTAGAAGAATTCAGATTTTTAACACGAGAGTAAACGTAAAAAGAAGGTTTTACAAGACTCACGTTAACAATATTGCAGCAGTACGCACACAATCGAAGCGCAGTAAGGATGGCTAGTGTAACTAGCAAGAATACCACGAAAGCAAGAAAAAAGAAGTACGCTATTAACTATTAACGTACCTGTCTCTTCCGAAACGAATGAGTACATAGATATACGTATAGCTACCATCGTTCCTTCTGAGTCT
+
<>@B?BBBBCC:;96=<BBC;99B@@266>9=BCEED?C@CBBBA<<9<>7@=A??>?=::+;8BBBBBCCCCCA3==<:::;';=89=?@@9@A@?@CCCCBB;;5;=;;5;AA>BBBCBBCBCCCDCBBBC@BBBE>AAAACCBC@B@DCC@BBBBAABA@CBBBBB?AA=A@@9??@@C>A??;?@@@@@'??>>A?ACBB@A;;166@?9@=??BBA>AAA@AA@=?=>??999:>:99ABBBAAACCCCCBBB?@?????BB=@888B@F?B?BACB@@>>
@ATNG8:04742:06826
GATGGTAGCACACGAGATCTCATCGTACTCATTCGTTTCGGAAGAGACAGGTACGTTAATAGTTAATAGCGTACTTCTTTTTCTGCTTTCGTGGTATTCTTGCTAGTTACACTAGCCATCCTTACTGCGCTTCGATTGTGTGCGTACTGCTGCAATATTGTTAACGTGAGTCTTGTAAAACCTTCTTTTTACGTTTAACTCTCGCGTTAAAAATCTTGAATTTCTTCTACGAGTTCCTGATCTTCTGGGTCTACGCTCGTCGCGCTACCATCGTTCCTTCTGAGTCT
+
@;??=A0//99==CCDFCCBCBBABBBCDFBB@BBBB>BC?C@CCBBDCC@DCCBB?B89:=>:>@DBCBAAC??9=;;;;)<9>973,3<<<9;?:<?A59:8?=?>CCCBB>??@BAB?B<??AAA?;;;?@?@<>>>?BB??====;;;;;:><=:=A=@<A@>>><<;<577===2=7?486;9:)66666(/(/7575768855:::(225.22+22'294855335..(..336888055;;3558;A;;<<///66=@==@7///9;6:6:59=9:9///
@ATNG8:04742:06840
GATGGTAGACATATCGTACTCTCTGTACTCATTCGTTTCGGAAGAGACAGGTACGTTAATAGTTAATAGCGTACTTCTTTTTCTTGCTTTCGTGGTATTCTTGCTAGTTACACTAGCCATCCTTACTGCGCTTCGATTGTGTGCGTACTGCTGCAATATTGTTAACGTGAGTCTTGTAAAACCTTCTTTTTACGTTTACTCTCGTGTTAAAAATCTGAATTCTTCTAGAGTTCCTGATCTTCTGGCGCGTATGTATGTCGCCTACCATCGTTTCCCTTCTGAGCT
+
:5CC@CCCCBCCCDA@ADDDDCCC@BBCDC@@=@AAA=BB@C@CCBBBAA@DCC@?<@=>??A?A8BDBBBBCCC>AADDD2BC?B???5?CBEAEBA>?>9?>>A99399AABA>>:>>D=D<ABBA@>>><???A:===>>???@AA@@@>>>>>==<@@:=:>AAAABB@?:=::::-97?:>>DCD/ADCBB:@>>;;;>==>18888(5<=<A;A;AA=>>>???B<B<A@@@@@<AAA<=>>==>A?@?>>>===-,,7,,,,222,22),),776///
@ATNG8:04744:06838
GATGGTAGGACGAGCGTCTGAGAGGTACTCATTCGTTTCGGAAGAGACAGGTACGTTAATAGTTAATAGCGTACTTCTTTTTTCTTGCTTTCGTGGTATTCTTGCTAGTTACACTAGCCATCCTTACTGCGCTTCGATTGTGTGCGTACTGCTGCAATATTGTTAACGTGAGTCTTGTAAAACCTTCTTTTTACGTTTACTCTCGTGTTAAAAAATCTGAATTCTTCTAGAGTTCCTGATCTTCTGGGCTGCGCTGATATGCGCTACCATCGTTCCTTCTGAGTCT
+
:55>8>@?=?B@@AABBBBBCBBB@CEDCB@A<ABBB=BD?C?CCCCCCC@CCCAB>B?B@A@>AACCCCCCBBA>;;;;::%;A<AABB=B=BC:D?@A@D;;;ADDEACCCBCBBB@BBC@B@DCBBBBBC?CCBB?CBCCCCCCDBBBBBBCC?BBC@BB?B?CCCCCCCCC?BCCHC<CAC?CBCCC1CC:9:7;BBBBBA@@A5;;;;;%;@@AB@CACF@BCBBBBC?B?BACBBA?@@@@6A;;;@BBBECCCCHGCBBC@BBBCC?B@BACCDDCB:9
@ATNG8:04747:06803
GATGGTAGGCGACATACATACGCGCCAGAAGATCAGGAACTCTAGAAGAATTCAGATTTTTAACACGAGAGTAAACGTAAAAAGAAGGTTTTACAAGACTCACGTTAACAATATTGCTGCAGTACGCACACAATCGAAGCGCAGTAAGGATGGCTAGTGTAACTAGCAAGAATACCACGAAAGCAAGAAAAAGAAGTACGCTATTAACTATTAACGTACCTTTCTCTTCCGAAACGAATGAGTACTGCGTCTCACTCTCGCCTACCATCGTTCCTTCTGAGTCT
+
95<>:BCC@CBBCBBBBBBBAAABB@BCC@CCCCBB?B@CCDCAAA@CD@C?CBB@@>>>0@=BCCCCCCCCBB:AB:::9:*:C>C4;;;*;AE>@DBCBCBDC@D?BB?BDD@DC@AACCCBBAC@@?=><>BBE@BBBBBCBB?A?A>><@DCBBBBB?AAABBB?BA?BBA?BAA@@6=;:17;<<<*7809?@AAA>?>;>:>>>>:>;?><:;177.////6;3988199?=>=;AAA??AB>=;;;>>>?>??A<@@@=B>>=><A<A<@@@@AA;;
@ATNG8:04747:06835
GATGCACTGCGCACACATTCCCAGAAGATCAGGAACTCTAGAAGAATTCAGATTTTTAACACGAGAGTAAACGTAAAAAGAAGGTTTTACAAGACTCACGTTAACAATATTGCAGCAGTACGCACACAATCGAAAGCGCAAGTAGGATGGCTAGTGTAACTAGCAAGAATACCACGAAAGCAAGAAAAAGAAGTACGCTATTAACTATTAACGTACCTGTCTCTTCCGAAACGAATGAGTACTGTATCTATGTGTGCGCTACCATCGTTCCTTCTGAGTCT
+
444;<<<665:9=000//)/;1:<A8@A@@@@<@@CCCCBBB?@@6945<<=BB==+<8:::98<87737(333////$/8395:::*//;*//8;///..(.(..(.35.55622222225662226068222'25522,2222288:8>:8><;<>:>775>?6;>6<;>077<;>6=73.3====+88255577::75/5////5(/*5>=:@9@>>>@@B=B<>==/8993::78;=>?<==BB?>>7777773//>>0/0/9959573<<867752
@ATNG8:04705:06888
GATGGTAGAGTATCATGTGTATCTCCAGAAGATCAGGAACTCTAGAAGAATTCAGATTTTTAACACGAGAGTAAACGTAAAAAGAAGGTTTTACAAGACTCACGTTAACAATATTGCAGCAGTACGCACACAATCGAAGCGCAGTAAGGATGGCTAGTGTAACTAGCAAGAATACCACGAAGCAAGAAAAAAGAAGTACGCTATTAACTATTAACGTACCTGTCTCTTCCGAAACGAATGAGTACACACTCTCATATGACACTACCATCGTTCCTTCTGAGTCT
+
>?<C;CCBBBBBBBBCCCCCBBCBB>BCE@L;;;DB?C@AAABAAB?;;9:=@@@;;;::';9@><BABCBBBI?BBBBGFG5CCAC?DCB9CAA<@;95@??@@<@?@@>@CB?@??BBCCCCCCCBCCDDAA;;;@AABBDBCB@C@B;;8;AABBC@A@DBBA@A?CC@AA?:==00*/663//////#39399<::<===7=7=<7718198;;:?B@@?@:96:<>?>:>>><@AABFBBBBB@@@CCBBBBCCCCCAAA?AA??@?C@C@CD@@???:
@ATNG8:04706:06852
GATGGTAGGCGACATACATACGCGCCAGAAGATCAGGAACTCTAGAAGAATTCAGATTTTTAACACGAGAGTAAACGTAAAAGAAGGTTTTACAATACTCACGTTAACAATATTGCAGCAGTACGCACACAATCGAAGCGCAGTAAGATGGCTAGTGTAACTAGCAAGAATACCACGAAAGCAAGAAAAAGAAGTACGCTATTAACTATTAACGTACCTGTCTCTTCCGAAACGAATGAGTACTGCGTCTCACTCTCGCCTACCATCGTTCCTTCTGAGTCT
+
<ABE@DCD?BBBAABB;;;BCBBCC@BBBACCCBBD@F@FBBBBBA?@@-0+0=<==>==(>166>C>;@?ABB<B@BBBB;CC?C>BBA3@;;5<CCBA@@;;5:8:;4;BC=CBBBAA@BBC;;:AAAB@CCCC@CCCCCBBB?CB;;6;@@BCCBB>;;;@@@=?B<9997:9@AA8?9939A?>>137/78<<BBBBB?B@B@@@<:49?BBB@BBAAB;;5;59?>6=A=6;:===?=====>999?@@?C?@@?9959<<<<B<?<?<@@@??998
@ATNG8:04707:06881
GATGGTAGTACATGATAGACGACACCAGAAGATCAGGAACTCTAGAAGAATTCAGATTTTTAACACGAGAGTAAACGTAAAAAGAAGGTTTTACAAGACTCACGTTAACAATATTGCAGCAGTACGCACACAATCGAAGCGCAGTAAGGATGGCTAGTGTAACTAGCAAGAATACCACGAAAGCAAGAAAAAGAAGTACGCTATTAACTATTAACGATACCTGTCTCTTCCGAAACGAATGAGTACCTCTCAGACGCTCGTCCTACCATCGTTCCTTCTGAGTCT
+
@;AA@EDBBBBCCCECBBBC;;;AA;@9;69AA@AC<@=AAA@A?>;:?<@=@A;;;>>=+B=@A;AA<BCCFF>C@@@@@@,@B=@?CCC9BBB@C@<AACCBB@BACC@BBB@CBBBABBBBB@@@BBBB?AAAE?BBCBDDCC@HAGAB?BGGDCCCD@CBCBBA@@@=?AB=BAECC>B==900000(0>;000@@ABAB@C?BBBC?B=A8:8:=8886<;9:794555(...(.3335394...869:99<:6377)---(-3<68-7-3-3888899:
@ATNG8:04709:06868
GATGGTAGTATATCGCGTCGCTATCCAGAAGATCAGGAACTCTAGAAGAATTCAGATTTTTAACACGAGAGTAAACGTAAAAAGAAGGTTTTACAAGACTCACGTTAACAATATTGCAGCAGTACGCACACAATCGAAGCGCAGTAAGGATGGCTAGTGTAACTAGCAAGAATACCACGAAAGCAAGAAAAAGAAGTACGCTATTAACTATTAACGTACCTGTCTCTTCCGAAACGAATGAGTACTATAGACTATCTGAGACTACCATCGTTCCTTCTGAGTCT
+
:55C@CCCCCCBBBBBBCDDCCCDE@CBB@BBBCCC?B@BCCCCCC?BB?C?A@?9::::*::?ABBCCBB;98-8?:;;;;*;@>@4999*9AA?CCHCCCCBC@C@BA?ACC@CCCABCCFCCCCCCCBB?ACCD?BBBBBBBB=B=A?@=@CBBBCBB?BBBCCC?BB@BBB9::CCD>BBB?BCCCB2CB?CBBBBA@@@<@=@A?@<?;>=B::59??@@BB?B?BDD<AAB?CBBBCBBBBBBEA?;;?BBBBBBCBBB@CBBBC@B?B?BBBCB>>>
@ATNG8:04714:06853
GATGGTAGCACGAGTCACTCATATCCAGAAGATCAGGAACTCTAGAAGAATTCAGATTTTTAACACGAGAGTAAACGTAAAAAGAAGGTTTTACAAGACTCACGTTAACAATATTGCAGCAGTACGCACACAATCGAAGCGCAGTAAGGATGGCTAGTGTAACTAGCAAGAATACCACGAAAGCAAGAAAAAGAAGTACGCTATTAACTATTAACGTACCTGTCTCTTCCGAAACGAATGAGTACCTCTCAGACGCTCGTCCTACCATCGTTCCTTCTGAGTCT
+
0/;;:;???BBBBCBBCCCCCBCBC@CCC?DCCC@@?BACCDCBBC@CC@C?BAA;::::);>BBBCDCBBA@?8<=9;;;;*;C>C=BAA9ACEACBBCDCCBA>B@CC@BBB@BBCCCCCBCBCCDCCBB?BCBB?BAAAAAAA>CACCB?CAAACBCC=AAAACC@BB?999999CDC=B?<899899(:@<@AAABB@BC:>:>>AA<A=BABAA>ABAABBB?B?BBB<AAC@BBBCCCC>AABDCCBB??>>>@@;A?A=AAA@B?B?B?CCDAA989
@ATNG8:04714:06861
GATGGTAGAGTATCATGTGTATCTCCAGAAGATCAGGAACTCTAGAAGAATTCAGATTTTTAACACGAGAGTAAACGTAAAAAGAAGGTTTTACAAGACTCGCGTTAACAATATTGCAGCAGTACGCACACAATCGAAGCGCAGTAAGGATGGCTAGTGTAACTAGCAAGAATACCACGAAAGCAAGAAAAAGAAGTACGCTATTAACTATTAACGTACCTGTCTCTTCCGAAACGAATGAGTACGAGAGAGCACACGTGTCTACCATCGTTCCTTCTGAGTCT
+
////+/799;44555555:666<<<8=<?<<A??<?4:4:?>@@>?;@A;@;?A;:9999(9.59696=CB;;<465<<?@@+>C9>8<<<0<;><AB@A@>;00*-(-535-/+/:985959=99:6??=B:=BCC@BBBCA@AD@C?BAA>;;;@?:450554::98<=1333588;;;3<A=8=BBBB1=@;737<>>@AD?A;777858;?:CBA=@@999;>9=:;<?8???+//;66899988::;;;;;;33/66//-0---/9393:5:9988334
@ATNG8:04716:06854
GATGGTAGCACACGAGATCTCATCGTACTCATTCGTTTCGGAAGAGACAGGTACGTTAATAGTTAATAGCGTACTTCTTTTTCTTGCTTTCGTGGTATTCTTGCTAGTTACACTAGCCATCCTTACTGCGCTTCGATTGTGTGCGTACTGCTGCAATATTGTTAACGTGAGTCTTGTAAAACCTTCTTTTTACGTTTAACTCTCGTGTTAAAAATCTGAATTCTTCTAGAGTTCCTGATCTTCTGGGCAGACTCTCACACGCCTACCATCGTTCCTTCTGAGTCT
+
555><=BBCCCB;;6==BBBC==?C?@C??;@7@CC>8>@<@<BBBCDDG@CCCCC?@>@ACB7;766<CCEDAC>BA=>>+<B8AB==5<<<>9BBB@BB?A@@?=@8==<???AC>BBB@B?BBAAA?;;8=>AA;>>=?==>>>@@@BB>>>;=:;7;A;@<687665;99-..99<+948075989+666;=*/*/978//675+2225$22226161660577;<8<;A;B=<677)--,2-222,-/66=>?====:>>A:=>?8;5;:>:====;;;;
@ATNG8:04717:06886
GATGGTAGTGTCAGTGCGCGTCGTCCAGAAGATCAGGAACTCTAGAAGAATTCAGATTTTTAACACGAGAGTAAACGTAAAAAGAAGGTTTTACAAGACTCACGTTAACAATATTGCAGCAGTACGCACACAATCGAAGCGCAGTAAGGATGGCTAGTGTAACTAGCAAGAATACCACGAAAGCAAGAAAAAGAAGTACGCTATTAACTATTAACGTACCTGTCTCTTCCGAAACGAATGAGTACTATAGACTATCTGAGACTACATCGTTCCTTCTGAGTCT
+
:55>9>BCBBBBCBBBD@DCCAAAEABBC@DCBCAA?A@CBBBBCC@CD?C?A?<89999)9<?@AAABBA??=5=A;;;;;*;A=B=@@@7@DC?CCBBBAA@@=A=AA>BDD@CCCCCCCCCBBBCCCCB@B@@@@CBBABBCC?C@CAA>ACBBBCBC?BBDBBB?CC@AAB?BBEBD=BBB@BBBBB3BC?CCBAAB@?>8<6;;;;<A=BACCC?BBBBAAA=?=@EE@ABB>AABBBBCBCBBBA888=AABBBBCDDCBCBBC@C?C?CBEBBCBC
@ATNG8:04719:06889
GATGGTAGTATCTGCACACTCTGTCCAGAAGATCAGGAACTCTAGAAGAATTCAGATTTTTAACACGAGAGTAAACGTAAAAAGAAGGTTTTACAAGACTCACGTTAACAATATTGCAGCAGTACGCACACAATCGAAGCGCAGTAAGGATGGCTAGTGTAACTAGCAAGAATACCACGAAGCAAGAAAAAAGAAGTTACGCATATTAACTATTAACTGTACCTGTCTTCTTCCGAAACGAATGAGTACGAGAGAGCACACGTGTCTACCATCGTTCCTTCTGAGTCT
+
555;8=?;449945499;;999;55.599499@@99498@?=>?;;49=49.9<333333$3683344:33399.3344444$49.5.555&5;<9=>66665550/7::39//)//77////77/55:999399=>;595<<CBB>B@A;;79@:99?>>;@?????:==8>>;8:9//)/894//////#376;=7===42277270...5493---7..(.33/2,2237.336.6..(-64-..9445...373355579999882755596<060///8/..5
@ATNG8:04720:06876
GATGGTAGTGATACAGATCAGACACCAGAAGATCAGGAACTCTAGAAGAATTCAGATTTTTAACACGAGAGTAAACGTAAAAAGAAGGTTTTACAAGACTCACGTTAACAATATTGCAGCAGTACGCACACAATCGAAGCGCAGTAAGGATGGCTAGTGTAACTAGCAAGAATACCACGAAAGCAAGAAAAAGAAGTACGCTATTAACTATTAACGTACCTGTCTCTTCCGAAACGATGAGTACAGAGAGTACGATATGTCTACCATCGTTCCTTCTGAGTCT
+
?@DC?CAAABB@@@C@AABBBBCCC?BBB@BBCCCC@C:ABDCCDD@CC>A>@@@::999)96AAB@BBCC:99,9@:;;;;$9<7<4444&5<<8>@<BFHCAA?A@BFABAA@CCCBBBCCCCCCCDCCB?BBCC?BBBAAAAA=A?BBB@BBCCCCDD?CAABCC@BB????>AAAAB>BBA??????,=@<A@AAAABBB?><>@@A=C<BACBC?A@@@@??;??BBB=BBAABBBCBBBBBBCCBBBBBBBCBB@@?B?::;??:=:>=@@@B??>>
@ATNG8:04721:06877
GATGGTAGAGAGACTGTAGCGCACCCAGAAGATCAGGAAACTCTAGAAGAATTCAGATTTTTAACACGAGAGTAAACGTAAAAAGAAGGTTTTACAAGACTCACGTTAACAATATTGCAGCAGTACGCACACAATCGAAGCGCAGTAAGGATGGCTAGTGTAACTAGCAAGAATACCACGAAAGCAAGAAAAAGAAGTACGCTATTAACTATTAACGTACCTGTCTCTTCCGAAACGAATGAGTACGAGAGTCAGAGCAGAGCTACCATCGTTCCTTCATGAGTCT
+
/7//)/78:C?>>>=<=>;99<5//)///)///55505@6>>=<:::388-3-3::9::::):7;::::?B774=39844444$49498=<<0<@<7?B?A@AA@@<?>@@=@DI?CCC;;;ABCCCBBCCBC>BBBB>AACAA@??;@;>?;8<BA=AA?@;@::8?@<9837=;49:<<;5;87133337'7;88<8;;;2554957::>6A:=596<055555=>?B?BAB9?7827779=?@A@@AA?88333333333222+28;::-2,22222228555
@ATNG8:04723:06884
GATGGTAGCTCACGTACGTCACACGTACTCATTCGTTTCGGAAGAGACAGGTACGTTAATAGTTAATAGCGTACTTCTTTTTCTTGCTTTCGTGGTATTCTTGCTAGTTACACTATCCATCCTTACTGCGCTTCGATTGTGTGCGTACTGCTGCAATATTGTTAACGTGAGTCTTGTAAAACCTTCTTTTTACGTTTACTCTCGTGTTAAAAATCTGAATTCTTCTAGAGTTCCTGATCTTCTGGTATGACTAGTGTACTACTACCATCGTTCCTTCTGAGTCT
+
AACC@CBBBBBBBBBDDCB@BCDBBBCECCAA>BEDE>CC@B@CDCCBBB?CCCBB?B?CCCC?C?AACCACAAB?ACCAA/DC@CAAA=ACECACDA?AC?BBBCBB>AABBAAAA>CCC?C????AA??=8>>DD=A>>>???DAAA??@@@@<@@@=CC;@;AAAAC????;?AADD;D;@;@@BBB/AA<;;*//6///>::>;>@@@/@>>>?<?<>><>A??===<?;?>BBAD8==B<???A???ADAAAAA?@>@AA<AA@@@;A;A<A@===;;;
@ATNG8:04734:06883
GATGGTAGTGTCATATGAGAGGTGTACTCATTCGTTTCGGAAGAGACAGGTACGTTAATAGTTAATAGCGTACTTCTTTTTCTTGCTTTCGTGGTATTCTTGCTAGTTACACTAGCCATCCTTACTGCGCTTCGATTGTGTGCGTACTACTGCAATATTGTTAACGTGAGTCTTGTAAAACCTTCTTTTTACGTTTACTCCCGTGTTAAAAATCTGAATTCTTCTAGAGTTCCTGATCTTCTGGCTCTCGTAGACAGATACTACCATCGTTCCTTCTGAGTCT
+
@>@B<@BBBBBBBCBCCEGFC@BBBCCC@@@@CCCC?CD?B?BCCDCBB@CCCBB?C@CECA>B@HCCCCCCCB?::::;*;A>A@@@;@BBB@BAA;A@7;;CCDGACCCDCCCB=@@B?B@BBBABBAB?BBCC@CBBCBBBCECBBADBBC>BBD?BB@C@BBBCDDDCC>B;;;;.<@C@FEEFF5CCAAA;BAAAC=CABBACJMF5BBCCB?A>BC@BAACDCE>A>BBABBB@BCE@CC<;;AAABBCECCC???CF?ABABB?B?B?BBBABBBB
@ATNG8:04737:06868
GATGGTAGACATATCGTACTCTCTGTACTCATTCGTTTCGGAAGAGACAGGTACGTTAATAGTTAATAGCGTACTTCTTTTTCTTGCTTTCGTGGTATTCTTGCTAGTTACACTAGCCATCCTTACTGCGCTTCGATTGTGTGCGTACTGCTGCAATATTGTTAACGTGAGTCTTGTAAAACCTTCTTTTTACGTTTACTCTCGTGTTAAAAATCTGAATTCTTCTAGAGTTCCTGATCTTCTGGTGTCGTCTATCATGTACTACCATCGTTCCTTCTGAGTCT
+
ABCC@CCCBBBDCCAAACCCCBECBBCCGD@@?@CDD=BA@C?BAACBAA?CCCAA>A?@@?A?A@BBBDDBBAC@BBBBB3BC@DAAA=ABBC?CAC?BB<==>CBB?BBBBB@@@;===9>9>AAA@;;<:>@AA:??A@@?>AACDCD????<???<AA=A;A???AAADD<AAAAA5A<A=AAAAB/BB<;;*//6///<;=?<@BBB/AAAAD=D<?>;>AAB>>><A<@@AAAA:>?A<AAAAA@:::@?AAA@@@>>>;A?AAA=A;A;AAAA88::
@ATNG8:04737:06893
GATGGTAGTATCTGTCTACGAGAGCAGAAGATCAGGAACTCTAGAAGAATTCAGATTTTTAACACGAGAGTAAACGTAAAAAGAAGGTTTTACAAGACTCACGTTAACAATATTGCAGCAGTACGCACACAATCGAAGCGCAGTAAGGATGGCTAGTGTAACTAGCAAGAATACCACGAAAGCAAGAAAAAGAAGTACGCTATTAACTATTAACGTACCTGTCTCTTCCGAAACGAATGAGTACTACTCTCATATGACACTACCATCGTTCCTTCTGAGTCT
+
::>@<@B>=BBCACCECCDCCCBA@CCC@BAAB@@>A@CCCA@AE@BA=?=?BBAABAA3A=AACBBAAB:99+9<:;::9$994;8>>>2=A;7<CCCCCCBB>B?BC?@@@>A@BBCCCDDCCCCC99:<@?@@?BB@@@CCC<@=@@@<@CCBBABB@CBDABC?BA?CCC?BBBBF=A@@>==?>=.??=@AABB@A>=:=:>=>>;@<=:@@A??@@BBBC?C?AAC?CDF998ABBCCBBBDBBBCCBBCAAAAAB@<====A?C@C@CCABAA??
@ATNG8:04746:06892
GATGGTAGGCGTGTGAGAGTCTGCCCAGAAGATCAGGAACTCTAGAAGAATTCAGATTTTTAACACGAGAGTAAACGTAAAAAGAAGGTTTTACAAGACTCAACGTTAACAATATTGCAGCAGTACGCACACAATCGAAGCGCAGTAAGGATGGCTAGTGTAACTAGCAAGAATACCACGAAGCAAGAAAAAGAAGTACGCTATTAACTATTAACGTACCTGTCTCTTCCGAAACGAATGAGTACAGAGAGTACGATATTGTCTACCAGTCGTTCCTTCTGAGTCT
+
@:CE@CBB@CABBGCBBBA@=9999/6AA?B@AACC?B@CDDBBBB?AA7;5;A@<;;;;':8=:;ACA?>>?=6=<:::::)9<<>;>?:/99;6//////(/995>88:6<8A;A@===BAAA?>==>AAA;=<<=7888=??;;7;;@@B?BB@@?BBB@CCAAAB???:?::38<9928>>7>>EDE3>=<=A<=A;;;;5;59=AA<A:=;;;>5;;=:::>5:68=;4600)0888-//668:BBC?>99;//(/566673/--688(-)..3757799:
@ATNG8:04747:06857
GATGGTAGATATATGCACGCTCTACCAGAAGATCAGGAACTCTAGAAGAATTCAGATTTTTAACACGAGAGTAAACGTAAAAAGAAGGTTTTACAAGACTCACGTTAACAATATTGCAGCAGTACGCACACAATCGAAGCGCAGTAAGGATGGCTAGTGTAACTAGCAAGAATACCACGAAGCAAGAAAAAGAAGTACGCTATTAACTATTAACGTACCTGTCTCTTCCGAAACGAATGAGTACATAGATATACGTATAGCTACCATCGTTCCTTCTGAGTCT
+
777;488?B@<<>BBBCD@DC@@;@<<<B?==<<;;7;:==<<;::9>>4:4=7337777)47=<BBB>=@999,9@<;:99$9;3939::+99;5;;6:CDCDC@A=AA?BCC@CCCBBBBBCCBBBAA@@?AABB>BB@@@@BC?CACDD@CDCBBA@@=@AA:;;@FG@????AA9947<<877889(7@2989>>374@??9>=:939456;AA??@@@??@>A799>8>8838=<<@@998ABBABB@A@;;@>A==9949755;8=8>?@=AB?889
@ATNG8:04705:06942
GATGGTAGCTATACGTATATCTATGTACTCATTCGTTTCGGAAGAGACAGGTACGTTAATAGTTAATAGCGTACTTCTTTTTCTTGCTTTCGTGGTATTCTTGCTAGTTACACTAGCCATCCTTACTGCGCTTCGATTGTGTGCGTACTGCTGCAATATTGTTAACGTGAGTCTTGTAAAACCTTCTTTTTACGTTTACTCTCGTGTTAAAAATCTGAATTCTTCTAGAGTTCCTGATCTTCTGGTATGACTAGTGTACTACTACCATCGTTCCTTCTGAGTCT
+
::<E;CCCBBBBBCCCCCCCCCCHICCCCCAA?ACCC>BC@D@CB@@BCC?CBBBC?C?BBAC?B?CBCCCBCBB?CBCCB3BCAB>>?<@FDD?CCC?AB?BBBBAA:>=ACCBBB>ABB?C@@@AAA@@@<AA@@<@@A@>>>AAAAAAD>=>:>>A=CC=C<A>>@BAA@@<@@@@@5A=C=>>>>>/>A=>=0666///<::?<?DBB/@<<<B=B<??;?@AB?>>:>:>AA@@@;@@A;???AAA@@@@@@@AAAA>>><@@AAA<?<?<AA>>>>>=
@ATNG8:04706:06917
GATGGTAGACACGTGTGCTCTCTCGTACTCATTCGTTTCGGAAGAGACAGGTACGTTAATAGTTAATAGCGTACTTCTTTTTCTTGCTTTCGTGGTATTCTTGCTAGTTACACTAGCCATCCTTACTGCGCTTCGATTGTGTGCGTACTGCTGCAATATTGTTAACGTGAGTCTTGTAAAACCTTCTTTTTACGTTTACTCTCGTGTTAAAAATCTGAATTCTTCTAGAGTTCCTGATCTTCTGGTCTACTACACTGTACTCTACCATCGTTCCTTCTGAGTCT
+
945C9BBBBBBCB@BB@A;>ABCECAAA?@;;8;IDE?CCACA@A@BBDC@@A@BC?C@CCCD@C?ABBDBBBAA<???<?.=@<@@A@;@AAA?BCC?BB<?>CBBB?BABBCCAA>=AD8=:==<=<=7818@>?188?>??????B>>>>==:>=?;=<9=:>=>BC>>>A:<:;:;/:<B:==BBB/ACCBD9@;;<==>>>?;>EHE/B888@=@;@@=;;;A:::9=-//<<?B=B@@<???@????>>>AAAAAA=>><@====5:5;;===@>>>?
@ATNG8:04708:06939
GATGGTAGCATCATGCATATCTCACCAGAAGATCAGGAACTCTAGAAGAATTCAGATTTTTAACACGAGAGTAAACGTAAAAAGAAGGTTTTACAAGACTCACGTTAACAATATTGCAGCAGTACGCACACAATCGAAGCGCAGTAAGGATGGCTAGTGTAACTAGCAAGAATACCACGAAAGCAAGAAAAAAAGTACGCTATTAACTATTAACGTACCTGTCTCTTCCGAAACGAATGAGTACAGAGAGTACGATATGTCTACCATCGTTCCTTCTGAGTCT
+
ACCC?BBBBCCCCCCCCCCCCCCCC?CCD=CCCCBB@C@CBBCCCC?AA?A?AACCCCCC3B?BCCBBBAA>>>:>BABBCC5CC@C>AAA9ABA?BBBCCCCCC?B@CC@CCC=AACBBBCCCCCCBCCBB?BBBB?BCBAAAAB?DAE?@>@BCCCCCC?BBCBBA@BB??>?4999992:??@CCDAAAA#CCBBAB;>??A?BB@A=@>@ABB>:>>;;;A@<@;@@A:?BB?BAAB968A@@@AAA@??@@@A@@@@??:>>>==5;8<:>@@@B?>>
@ATNG8:04709:06916
GATGGTAGCTCACGTACGTCACACGTACTCATTCGTTTCGGAAGAGACAGGTACGTTAATAGTTAATAGCGTACTTCTTTTTCTTGCTTTCGTGGTATTCTTGCTAGTTACACTAGCCATCCTTACTGCGCTTCGATTGTGTGCGTACTGCTGCAATATTGTTAACGTGAGTCTTGTAAAACCTTCTTTTTACGTTTACTCTCGTGTTAAAAATCTGAATTCTTCTAGAGTTCCTGATCTTCTGGACGACGCGCACTGACACTACCATCGTTCCTTCTGAGTCT
+
;6CE;DBBBCCCBBBDDDDCACCCCABCCC99;9DGJ?CC?EBDDDDCCC?CCCCC?C?@@@C@C?CCCCCCDCC@AAAAA2AD?BAAA=CCEE@BBC?BB=:89DBD?BBBAACCC?AAC?A=??AAA=??;@@AA<@@@@>>>?@@AAA@???<@@@<@@;?;@@AAA@@@B=@@@@@5@<A<AACAA/CA==@0776///;86:6:AAA/@@@AC<A<<;8;AAA>>>=A;??BBBA:>>C<AAA@???@@@;;;=>==>::4;====:>:><@ABB===?
@ATNG8:04711:06903
GATGGTAGTGCGTGAGAGAGAGCCCAGAAGATCAGGAACTCTAGAAGAATTCAGATTTTTAACACGAGAGTAAACGTAAAAAGAAGGTTTTACAAGACTCACGTTAACAATATTGCAGCAGTACGCACACAATCGAAGCGCAGTAAGGATGGCTAGTGTAACTAGCAAGAATACCACGAAAGCAAGAAAAAGAAGTACGCTATTAACTATTAACGTACCTGTCTCTTCCGAAACGAATGAGTACACATCGTCGTGTCGTGCTACCATCGTTCCTTCTGAGTCT
+
;@BB?BBBBCBCDDCDCCCCCCCC>BCG@CBDC@@=@<@@A@@?B?BC@B?AA@@@???.@=BAAA@?@=;;=7=>@A@@?1@?=?5999&5A<>>CCCCCC;:;9@BB@BBB@BAABCCCBBBCDDFCBC@CCCC@CBBAABBC@C@EA@?@CCCCDCC?CFEC@@<?B?A@A9::BBC<AAA=????>.?A?BBBBA?@BD=C=?===<@=88;B@<?>888CC@D?ABC>CBB>ABBBBBABBBBEF>AACBCAB889A@A=@999><??D@C?@@AA;;
@ATNG8:04711:06942
GATGGTAGGCGACATACATACGCGCCAGAAGATCATGAACTCTAGAAGAATTCAGATTTTTTAACAACGAGAGTAAACGTAAAAAGAATGGTTTTTACAAGTACTCACGTTTAACAATATTGCAGCAGTACGCCACACAATCGAAGCGCAGTAAGGATGGCTAGTGTAACTAGCAAGAATACCACGAAAGCAAGAAAAAAAGAAGTTACGCTATTAACTATTATACGTACCTGTCTTCTTCCGAAACGAATGAGTACAGGAGATCGTATGTCTACATCGTTCCTTCTGAGTCT
+
888>5:::58::99<::==9544454955.5555;;;;8<<;9999)//)/)/77//////#/)//)/97767=<<39///999'8969;:@@@@+666:666??>>>???7?;==8=5524::4358:////)/:///25555.555;:<<<6:)///)/9:<=9>>8555=99290*00/)//699/88943333333"37333,388889=8817333,3776587936///.(.82:1879/622+.36...355056687888-,,,,,,-367727270..-87...
@ATNG8:04715:06924
GATGGTAGCTCACGTACGTCACACGTACTCATTCGTTTCGGAAGAGACAGGTACGTTAATAGTTAATAGCGTACTTCTTTTTCTTAGCTTTCGTGGTATTCTTGCTAGTTACACTAGCCATCCTTACTGCGCTTCGATTGTGTGCGTACTGCTGCAATATTGTTAACGTGAGTCTTGTAAAACCTTCTTTTTACGTTTAACTCTCGTGTTAAAAATCTTGAATTCTTCTAGAGTTCCTGATCTTCTGGACGACGCGCACTGACACTACCATCGTTCCTTCTGAGTCT
+
CBBB?BCB@@:>AA@A?@@CB@@@A@ABB@@B?BDFH?EF@C@CCCCCBC@DD;;;@B=@ABB@B;;;AA@???A>99888)77133333(3<<;9===7;?2483937/78=8=A@A>ABC?B?B>A88888:=???<?AAA>>>===A??<666,//;5994>99:;885=880559>>2@<A;?=@@@,::::;(/(///99;?@@<@ACA.=:9177.719:;A>;;A>>;@:??>>;9255559;///687;><<<;=<997:35666=,/-/6=======>
@ATNG8:04717:06925
GATGGTAGACATATCGTACTCTCTGTACTCATTCGTTTCGGAAGAGACAGGTACGTTAATAGTTAATAGCGTACTTCTTTTTCTTGCTTTCGTGGTATTCTTGCTAGTTACACTAGCCATCCTTACTGCGCTTCGATTGTGTGCGTACTGCTGCAATATTTGTTAACGTGAGTCTTGTAAAACCTTCTTTTTACTTTTACTCTCGTGTTTAAAATCTGAATTCTTCTAGAGTTCCTGATCTTCTGGTATACACACTCGCTCGCTACCATCGTTCCTTCTGAGTCTATTC
+
BBBC@BB@@@CAAABBCCFMB;66?@>@BC@@<@;;;04;7@7::5:5::7:>=BB@C>AABB9B?BABA@A;<=8BC===+;A6@@=>6=BBC????:??<AAAAAB=A>>??979<>@@9>:=?;;;77<69955.29667>>:::::?;;<?9=788(76-549:=>85859055?::.?0825;=??/?BBBB5A@BB8888687)7:9+99::728-52399997661625557350///28558;>99;>;;;>>=;7;959:97707462/----/5536,2
@ATNG8:04717:06939
GATGGTAGGCGAGAGTGAGACGCAGTACTCATTCGTTTCGGAAGAGACAGGTACGTTAATAGTTAATAGCGTACTTCTTTTTCTTGCTTTCGTGGTATTCTTCTAGTTACACTAGCCATCCTTACTGCGCTTCGATTGTGTGCGTACTGCTGCAATATTGTTAACGTGAGTCTTGTAAAACCTCTTTTTACGTTTACTCTCGTGTTAAAAATCTGAATTCTTCTAGAGTTCCTGATCTTCTGGGTCTACGCTCGTCGCGCTACCATCGTTCCTTCTGAGTCT
+
@ABB?DBC?BBBCCCCCCCBBBCCCDEDDFAA?ABBA=BB@CACCCCDCC@CB@BC?C?BBAB?C@BBBBBBBBB@CBBBB1A?9>899,9AAB@CCD@BB?BBBBC?B@??BABA<AAC9>:@A??>;;;<>???=ABBA667>@@@BB@>>><>>><@@=B=A???@@?8837;<>>.>*/.3333(38666*..6...7735+2888(5=>@A=B;??;@@@C>>>;@<>>A??>7;;=B:BBB>>>@?AE>>>@@???B=?@???;?;?<A=;;----
@ATNG8:04718:06933
GATGGTAGGAGACACGTCGCACACGTACTCATTCGTTTCGGAAGAGACAGGTACGTTAATAGTTAATAGCGTACTTCTTTTTCTTGCTTTCGTGGTATTCTTGCTAGTTACACTACCATCCTTACTGCGCTTCGATTGTGTGCGTACTGCTGCAATATTGTTAACGTGAGTCTTGTAAAACCTTCTTTTTACGTTTACTCTCGTGTTAAAAAATCTGAATTCTTCTAGAGTTCCTGATCTTCTGGCGCTCTGTCACGTCTGCTACCATCGTTCCTTCTGAGTCT
+
;@AC=@@@=;;49@99>=:>@;:;BB;;:CCDAEIEC>CCAC@BBC@B@@=@B@@@@C@CCA@>@=ABABBCBBC?BAAAA1??6@>::5<=<=8=5555?8=???CE?BBBBBBH@D??=??BBBBBBB?;?BB?<@>>>>>>>;;;@@??@?9>::39=8=6<=>>?AAAA=@@A@A5?;?;??@@@/=;:9<09;><>C<<;?:>CCCC'><;:99@.2559;;;<7806-599:85.22:+226777;;;;>7887667<<7<76697;8><>?AD889;
@ATNG8:04718:06941
GATGGTAGTGCGTGAGAGAGAGACCCAGAAGATCAGGAACTCTAGAAGAATTCAGATTTTTAACACGAGAGTAAACGTAAAAAGAAGGTTTTACAAGACTCACGTTAACAATATTGCAGCAGTACGCACACAATCGAAGCGCAGTAAGTATGGCTAGTGTAACTAGCAAGAATACCACGAAAGCAAGAAATAGAAGTACGCTATTAACTATTAACGTACCTGTCTCTTCCGAAACGAATGAGTACATAGATATACGTATAGCTACCATCGTTCCTTCTGAGTCT
+
=;>B@CDDDDCCBBBBBCCCBCCDC>BEKFCCCCBA=A?BDCDCCG@CC@C?DBA9:997$35;;=???BBDDC;@?:;;;;*;?>?5;;;7;ED@AAACCCDBB?B?BB?BDDABBBBCBCCCJCCCCCCC>BBBB=@@C@@@BB?BBB@@>@BBAAA@@<?:9:?>:00*///4999=<6<::6<CB<BBCB@AAA;AA@@?=A?B??@5:6:@AAA=@>::8884:8<BC>CAC?CCAABBCBBBBBBBB???CAA;;;;;;<>===B<@;?=@;???;76
@ATNG8:04719:06933
GATGGTAGACACGTGTGCTCTCTCGTACTCATTCGTTTCGGAAGAGACAGGTACGTTTAATAGTTAATAGCGTACTTCTTTTTCTTGCTTTCGTGGTATTCTTGCTAGTTACACTAGCCATCCTTACTGCGCTTCGATTGTGTGCGTACTGCTGCAATATTGTTAACGTGAGTCTTGTAAAACCTTCTTTTTACGTTTACTCTCGTGTTAAAAATCTGAATTCTTCTAGAGTTCCTGATCTTCTGGAGATATCATCAGCGAGCTACCATCGTTCTTCTGAGTCT
+
<ABB?AAAABA;;;>;66=696CBCCCCDDCC@ECCD>DD?B?BCBECCC@BA@;::(9.44<<7<9<<A??><43-37777)8C7CCB=6=;???BBB=@?1773AA?;>>A@BBCC?A==9=6<>>>??>>;>A==:===>?@><76>>=---3*--94773;;888885=::495556,67@9;6677,7<77=,--3---6:8<9@@>>*9=:99496>@:@@>@@@>;@=BB>>8838:;9@<==;;;A;53-,,,,,-69244555)..055755566
@ATNG8:04725:06921
GATGGTAGTGCGTGAGAGAGAGACCCAGAAGATCAGGAACTCTAGAAGAATTCAGATTTTTAACACGAGAGTAAACGTAAAAAGAAGGTTTTACAAGACTCACGTTAACAATATTGCAGCAGTACGCACACAATCGAAGCGCAGTAAGGATGGCTAGTGTAACTAGCAAGAATACCACGAAAGCAAGAAAAAGAAGTACGCTATTAACTATTAACGTACCTGTCTCTTCCGAAACGAATGAGTACACACTCTCATATGACACTACCATCGTTCCTTCTGAGTCT
+
?:>?;BCBBB<<=<=BDCCCDCCCC<CBB?BBA@@A<@=A?A>?;;8BC?B?BCAAADDF1=<9=00/>:696=3<;;;;;;';9;9599509B@;=;5:@?=>B=@:@@<BBB?CB@CADEEECCCBCBAA@@@@D?BBBBB@@??C?;;9<@@A?@?A@>?@???A>AA>AA=,77788*3898>BBBB3BB?CDCABAB>?8=8;;;<:=;>?BAA=AC:::?@;@=@@B=?::4:AABBABCCC999BAA<A@BBBBBBBC?BBAAA=A=@=ABAAABBB
@ATNG8:04729:06909
GATGGTAGTGCGTGAGAGAGAGACCCAGAAGATCAGGAACTCTAGAAGAATTCAGATTTTTAACACGAGAGTAAACGTAAAAAGAAGGTTTTACAAGACTCACGTTAACAATATTGCAGCAGTACGCACACAATCGAAGCGCAGTAAGGATGGCTAGTGTAACTAGCAAGAATACCACGAAAGCAAGAAAAAAGAAGTACGCTATTAACTATTAAACGTACCTGTCTCTTCCGAAACGAATGAGTACTGTATCTATGTGTGCGCTACCATCGTTCCTTCTGAGTCT
+
A889344499:::;<=<666<<55605<<7666===:>:=:::///)/91717:999===)52498:;:<8@><2334999='9924.555&5<<=>A@?:;6@B8@?@@;@;;29@A:;@C>>;<;<<B;?;?999=AAABBBCD@DABBB?CBBBA;59889;99:8:949;7178377)3;<8889999%7783739::::;5:5::::,22'25<::7554;;;==;7444/3::6888=8==CBBA@=////---//66622,2776616.5+22556566
@ATNG8:04733:06914
GATGGTAGTGTGTCTCTGAGAGTAGTACTCATTCGTTTCGGAAGAGACAGGTACGTTAATAGTTCAATAGCGTACTTCTTTTTCCTTGCTTTTGTGGTATTCTTGCTAGTTACACTAGCCAGTCCTTACTGCGCTTCGATTGTGTGCGTACTGCTGCAATATTGTTAACGTGAGTCTTGTAAAACCTTCTTTTTACGTTTACTCTCGTGTTAAAAATCTGAATTCTTCTAGAGTTCCTGATCTTCTGGGATGTGTGCGCAGTGCCTACCATCGTTCCTTCTGAGTCT
+
///:6:>@;55=:;9;;;;;>>BCCCB@@@9:6:97?5959<8<=<<==>9==<<<>B>>AA:,//8:::=<<<>A==>@>@*0)/27:<=>9=AB?BAA=@@?;;:CCA<?>AAAABB?877=4>87333>>>@>BBBB?CDCDBBBBBCBCCCCCC@BBB?BC?C@BCEBBBCCDACCCCC=FAD@CBBBB5BFGGI=CBBBHDDBBB>ABAB3BBBBC@C@CC@CCDDBAA?C@CACCCC?B?CA<A0000@@ABBBAA@D@CBD@BBABC@B@BACCCCCC::
@ATNG8:04734:06915
GATGGTAGCGCACACATAGATACAGTACTCATTCGTTTCGGAAGAGACAGGTACGTTAATAGTTAATAGCGTACTTCTTTTTCTTGCTTTCGTGGTATTCTTGCTAGTTACACTAGCCATCCTTACTGCGCTTCGATTGTGTGCGTACTGCTGCAATATTGTTAACGTGAGTCTTGTAAAACCTTCTTTTTACGTTTACTCTCGTGTTAAAAATCTGAATTCTTCTAGAGTTCCTGATCTTCTGGGTCTCTCTCTCACGCACTACCATCGTTCCTTCTGAGTCT
+
@::B?BBBBBBBCCCCECCDCCA@ACFCCDA@>ABDC=BB@B?BCABCCD@B=;;D@C@BBCC?B@BCDDCEBBB?ACCCC5AA?A@@@;?BAA?BA@=@A=AABCBC@BBCEECCC@CCC@B@CGCCCCBB@BBBB>BCCCDDCCCBBBBBBBB@BCC@CC@B@BBECCCBBB=B;;;;.;>B?CEGIG3CBBBM<;;DBBBB@A@=@@@@,@BABB@BADD@CCDCBBB@CACBCDCC@CCDC?CCCCCCCBBBBBBBBCCCC@AAACC@C?A?ACC@AA??
@ATNG8:04736:06905
GATGGTAGTATATCGCGTCGCTATCCAGAAGATCAGGAACTCTAGAAGAATTCAGATTTTTAACACGAGAGTAAACGTAAAAAGAAGGTTTTACAAGACTCACGTTAACAATATTGCAGCAGTACGCACACAATCGAAGCGCAGTAAGATGGCTAGTGTAACTAGCAAGAATACCACGAAAGCAAGAAAAAGAAGTACGCTATTAACTATTAACGTACCTGTCTCTTCCGAAACGAATGAGTACTGTATCTATGTGTGCGCTACCATCGTTCCTTCTGAGTCT
+
A@BB?ABBCBCCCBBBCEBBBCCCB?B@A=ABBBBC@C@CJCCCCCACC@C@BBB?@@@@0@?CAAACBBBBBB=AABCCBC5BB?C?CCC:CAA?AAAACDCCB?C?@@=@BB?BBAABCCCCBBCCCCCB?BBCC?BBBBBCBB@BCBB@BCBBBBBD?BBBBBB@BB@????BBBBF>BAA>ACCCC3CC?BBB@@@BDD<A:>>@@<@<AACCC@AAAAABD@C@BBB=BCE?BABBBCBBBBBBBAAABBCB@@@@@??:==AAD=A=A7;;>>>>>>
@ATNG8:04736:06927
GATGGTAGATATATGCACGCTCTACCAGAAGATCAGGAACTCTAGAAGAATTCAGATTTTTAACACGAGAGTAAACGTAAAAAGAAGGTTTTACAAGACTCACGTTAACAATATTGCAGCAGTACGCACACAATCGAAGCGCAGTAAGGATGGCTAGTGTAACTAGCAAGAATACCACGAAAGCAAGAAAAAGAAGTACGCTATTAACTATTAACGTACCTGTCTCTTCCGAAACGAATGAGTACGAGAGAGCACACGTGTCTACCATCGTTCCTTCTGAGTCT
+
:;?D@AEBBBBBB@AABCCBDHCBB?CCD?B@CCAB?C@CBCCCCC@AA>A@BBABBDDD2A=ABBCCDD@@@@7000<<<>0>?=C?BB=9ABB@BA;;;DCCCAB@CC@BCB@CBBABABBCCCCCC@@@?A@@@?BBAAAACB?C@BBB?BBBBBCCC@BBBCBB@BB?BBB>@A;;=7;;;;=?@@A2AC?BBBBBC@@@<A=B@@@<?<?>BBC@AA???AA=A?CDC>BAA;??AAABBCBABBA???@@:897?=6757<;9;@>B=B<???7/---
@ATNG8:04738:06918
GATGGTAGCTCACGTACGTCACACTACTCATTCGTTTCGGAAGAGACAGGTACGTTAATAGTTAATAGCGTACTTCTTTTTTCTTGCTTCGTGGTATTCTTGCTAGTTACACTAGCCATCCTTACTGCGCTTCGATTGTGTGCCGTACTGCTGCAATATTGTTAACGTGAGTCTTGTAAAACCTTCTTTTTACGTTTACTCTCGTGTTAAAAATCTGAATTCTTCTAGAGTTCCTGATACTTCTGGCTCTCGTAGACAGATACTACCATCGTTCCTTCTGAGTTCT
+
::AB?ABA?CCC@@?;569;?BABBBCA@@B?BBAC6;;?A@BBBCBBB?AACCC?C:;;BB?B?BCCCCCBAA9??=<<<$7414;?289AB@BCB?DC6::84336;@A=>;;>279=8=<AB>B>;>D:;=@@=?:;://)/589<A=>8:86525;>92<5:<<6658@A8==>>>2>9@9??DDD/>@@A@198::986/./07888)5...5).).84998:9773738992226476606----666666A???::77767775538/527;>>>=677
@ATNG8:04739:06929
GATGGTAGGTGCACATGAGTGTATCCAGAAGATCAGGAACTCTAGAAGAATTCAGATTTTTAACACGAGAGTAAACGTAAAAAGAAGGTTTTACAAGACTCACGTTAACAATATTGCTGCAGTACGCACACAATCGAAGCGCAGTAAGGATGGCTAGTGTAACTAGCAAGAATACCACGAAAGCAAGAAAAAGAGTACGCTATTAACTATTAACGTACCTGTCTCTTCCGAAAACGAATGAGTACGAGAGTCAGAGCAGAGCTACCATCGTTCCTTCTGAGTCT
+
8:<A=ABB?BC@@@CC;<<BBBBA@?@DC@CCCCDD?C?CBCCBBB?BB>B@BCCABAAA0A=@BFHKCCBBBC?CE@A???0?B>BACDD<CCC@BBBBBBBBB@C@BD@AA@@ACCCCCC??>BCBBBBB@BBBB>BBBB@BAB<?=?995:CCACC:999DCCBC@>>:;@B;;;;@C3?>959<@@@,//.689;>9971918@@@8>688@KE<??=::9:1715552&233,3;888==;:;=488ABBBBCA6568889>?BBC>A?B?B@AB899?
@ATNG8:04739:06935
GATGGTAGCGAGCGAGTGTGTATACCAGAAGATCAGGAACTCTAGAAGAATTCAGATTTTTAACACGAGAGTAAACGTAAAAAGAAGGTTTTACAAGACTCACGTTAACAATATTGCAGCAGTACGCACACAATCGAAGCGCAGTAAGGATGGCTAGTGTAACTAGCAAGAATACCACGAAAGCAAGAAAAAGAAGTACGCTATTAACTATTAACGTACCTGTCTCTTCCGAAACGAATGAGTACAGAGAGTACGATATGTCTACCATCGTTCCTTCTGAGTCT
+
<<<=9=>>>>BC?@?;CCCBBBBDC>B:;7;B955=:>8<AAAA@@;??<@?DBCCCCCC5EAGAAABBCBBDD;::CEEDE1A?::2955&59>8;?;;<==;;7;8==<B@?;:>?>99:AAAAAB@@;C9BB>C7<;C=BBDC;A;?:;29@ACCCCD9B>>@@@<?@====4844881;;73<===>1:C?B@@BBB===>B8?@@@>A>@>CBB=A>::;??=@<@@A8@@A?AABCAAABDCB@@@????@AAA???A@499977<A>@7;9:;7555
@ATNG8:04740:06917
GATGGTAGATATATGCACGCTCTACCAGAAGATCAGGAACTCTAGAAGAATTCAGATTTTTAACACGAGAGTAAACGTAAAAAGAAGGTTTTACAAGACTCACGTTAACAATATTGCAGCAGTACGCACACAATCGAAGCGCAGTAAGGATGGCTAGTGTAACTAGCAAGAATACCACGAAAGCAAGAAAAAGAAGTACGCTATTAACTATTAACGTACCTGTCTCTTCCGTAACGAATGAGTACATAGATATACGTATAGCTACCATCGTTCCTTCTGAGTCT
+
@ABC@A<@BCCDDBB;;;ACBBBBB@BBC@BBBBBC@DAC;;;DCD@BC?B?@@>9999:'83<9;C>;B<;:>6;;;;<<<$;9392555&5994;@6<;CCCC?B?;;8;BA?CCBBBCDFGGBBB;;;@=@;<<=A@BBFCCC@C?C;;7;A@@@CCB?BBBCCDACC@@??=@@???8?@@<AABBC3BE@CBBBBBCBC:>:>>>E<A<A@AAA?A@>>>>?<@>A@A>ABC@CBBBD???AABBAAACCDBBBAABBBC?B:99B>A>A?CBBBBB??
@ATNG8:04743:06923
GATGGTAGATACTCGCTGATACACCCAGAAGATCAGGAACTCTAGAAGAATTCAGATTTTTAACACGAGAGTAAACGTAAAAAGAAGGTTTTACAAGACTCACGTTAACAATATTGCAGCAGTACGCACACAATCGAAGCGCAGTAAGGATGGCTAGTGTAACTAGCAAGAATACCACGAAAGCAAGAAAAAAGAAGTACGCTATTAACTATTAACGTACCTGTCTCTTCCGAAACGAATGAGTACTACTCTCAGAGACACACTACCATCGTTCCTTCTGAGTCT
+
88;C@DBBBABBCCDDCCDCBBCCD>CCC?@BAAAA=@=ABBCBAAABB?B>AAAAADDD3B?ABBBB@@@999+9@ACBBB1AA<;2999&9B@=@BAA@BB;;:;?BB@CCC@BBABBCCCCCCCCCCCC@BBBC?BBBBBBAD?E@B@@>@BAAAA@@@AAACBB@BA?@>?<?AAAA=A@?;::9999%9@<@AABBC?@?<@8;;@@<@<>=ACC?BBBBABB@D?AAC>CBB?BBBBBBBCBBBAAACCBCBBCA=<<<<7:;>>A:>:=6;;=;;;:;
@ATNG8:04744:06936
GATGGTAGTATCTGCACACTCTGTCCAGAAGATCAGGAACTCTAGAAGAATTCAGATTTTTAACACGAGAGTAAACGTAAAAAGAAGGTTTTACAAGACTCACGTTAACAATATTGCAGCAGTACGCACACAATCGAAGCGCAGTAAGGATGGCTAGTGTAACTAGCAAGAATACCACGAAAGCAAGAAAAAGAAGTACGCTATTAACTATTAACGTACCTGTCTCTTCCGAAACGAATGAGTACTACTCTCAGAGACACACTACCATCGTTCCTTCTGAGTCT
+
:5<C;>DCBCCB@@@@@BCBDCCCI@BBB@CCAAAA?A@CBCBBBB?@@<@<@?@>==@?.=7@<BBBBA?78:,:=;;;;:'9;<<4999&9?=;?BDCCCCCE@C?CB@BCG@AA@DBCCCGCCBBCBBB?BBBC@BBBBAA@D?D@DAA?AAACCDBA>ABBBBCAAA?BCC:::FBB=A@?;::999(:A?BCCCBBAAC=C;@AAA;@;@AAAB@CCBBCCC?C?CBC=CCD?BBCCBBBBCBCAAABBBBBBCA===AA<A??==3;5;5;>A====>
@ATNG8:04745:06909
GATGGTAGATACTCGCTGATACACCCAGAAGATCAGGAACTCTAGAAGAATTCAGATTTTTAACACGAGAGTAAACGTAAAAAGAAGGTTTTACAAGACTCACGTTAACAATATTGCAGCAGTACGCACACAATCGAAGCGCAGTAAGGATGGCTAGTGTAACTAGCAAGAATACCACGAAAGCAAGAAAAAGAAGTACGCTATTAACTATTAACGTACCTGTCTCTTCCGAAACGAATGAGTACGTGTGACGTACGTGAGCTACCATCGTTCCTTCTGTCT
+
@@AE?CCA@@CBDDBBBBCCCB9994;BB?BCCDCC?B?BBCCCCA?CC?C?BBBA????1??BBA@ACAAACC?CCBCDAA0;;6;=BBB<BMMGECCCCCCCCAB?CB@CBB?BBBBBBBBCCBBBBDCD@CCCD@CCB@AC??<A@CCC@CBBACCCC=CCCDAA>AD?AAB9::AAA=@>>;:9:::(7D:@@EBC=>>B:>8=>;978=A?CBC@::8>>??;?=89823;;6<@=BBBBBDBBBCBCEBBBBBBBBBAA?BFCAB>A??5::>877
@ATNG8:04746:06925
GATGGTAGGCGTGTGAGAGTCTGCCCAGAAGATCAGGAACTCTAGAAGAATTCAGATTTTTAACACGAGAGTAAACGTAAAAAGAAGGTTTTACAAGACTCACTGTTAACAATATTGCAGCAGTACGCACACAATCGAAGCGCAGTAAGGATGGCTAGTGTAACTAGCAAGAATACCACGAAAAGCAAGAAAAAGAAGTACGCTATTTAACTATTTAACGTACCTGTCTCTTCCGAAACGAATGAGTACGTGTGCGACGTGTCTCCTACCATCGTTCCTTCTGAGTCT
+
BCCC?CCC?BBBCDCBCBCBBBCC?7?D@<@<ACBB>B<@@A@@AB>AC=A<@CC;<;;;*;=AAAA?@?@@AA;ABBCCCC3@?<??BAB5=?B?<B9?=<///;0906506/0*/::9::><A?>>>>>AA<::;@<>>>@AAA?=C=AAA?AABBBB8959CCAAA?9959CB9=>::::(8==<=CCCC3<<98555866587(7-57565'509778A<A776;:::@;>>C:AAA=????>??????ABBBCDBB====5;;;8=>>;;7;<A=A@@@BBBB
@ATNG8:04747:06926
GATGGTAGCTCGTGATGATATCTCCAGAAGATCAGGAACTCTAGAGGAATTCAGATTTTTAACACGAGAGTAAACGTAAAAAGAAGGTTTTACAAGACTCACGTTAACAATATTGCAGCAGTACGCACACAATCGAAGCGCAGTAAGGATGGCTAGTGTAACTAGCAAGAATACCACGAAAGCAAGAAAAAGAAGTACGCTATTAACTATTAACGTACCTGTCTCTTCCGAAACGAATGAGTACGTGTGACGTACGTGAGCTACCATCGTTCCTTCTGAGTCT
+
@ACD@CCCCDCCCBBBCCCCCCCC@CBD@CCCCBA?A@CCBBBDBB?B=?<>??<????.@=CCCCBBBBCCE>A@99777(7@9A<BCB9AAB?BCB???A;;5;9=@=@BB=B@@>>>==<A>=>>;:;<@@@C<768>>>AA=A=AAA;@?@@AA??9?@@?BB@BB@BBB<>>@@@:@=<:>ACBC/==:>@A@==<<=8=:>@BB=C;A??=>:=??878@<?=BDD:ABB<??ABABBBA@=>>?AAAB999B>>>BB=?>>>A=C=A;A>>>AAAC
@ATNG8:04702:06997
GATGGTAGGACGAGCGTCTGAGAGGTACTCATTCGTTTCGGAAGAGACAGGTACGTTAATAGTTAATAGCGTACTTCTTTTTCTTGCTTTCGTGGTATTCTTGCTAGTTCACTAGCCATCCTTACTGCGCTTCGATTGTGTGCGTACTGCTGCATATTGTTAACGTGAGTCTTGTAAAACCTTCTTTTTACGTTTACTCTCGTGTTAAAAATCTGAATTCTTCTAGAGTTCCTGATCTTCTGGTGTCGTCTATCATGTACTACCATCGTTCCTTCTGAGTCT
+
444<8=CG@BBCCA@A;CBBCGCD@;;;BBBB?BDDD?CB?B@DCDC;;;@BCCBB?A@CCBB@B@CB;;;BBBB?@@CCC5CD?BAAA<AAAA<A@B=BF?@@@A@B>BBBABCC@CBB=A?B::9A???;>==>4:;@>@ABAA@A??>>9;:AA@BB?B?@@@A@AAAA>A@AAA7@=B>@@@@@,;;;BB>BCDBBAA@@@;>???):9>>?:@<9929><====2838==?BE>AAB@BBABBB@@@@@AAA@@@BCD>AACCC?B?C?BCCCCCCC
@ATNG8:04703:06996
GATGGTAGCTCTGCTCTGACCTCGTACTCATTCGTTTCGGAAGAGACAGGTACGTTAATAGTTAATAGCGTACTTCTTTTTCTTGCTTTCGTGGTATTCTTGCTAGTTACACTAGCCATCCTTACTGCGCTTCGATTGTGTGCGTACTGCTGCAATATTGTTAACGTGAGTCTTGTAAAACCTTCTTTTTACGTTTACTCTCGTGTTAAAAATCTGAATTCTTCTAGAGTTCCTGATCTTCTGGGCTGCGCTGATATGCGCTACCCATCGTTCCTTCTGAGTCT
+
ABAC@C>EBB==@B@CCCBA=ABBBAAABBB@BBCE=BB?B@CDCCBBA=@@@@>9><?ABA?B@BBBAAACA?999999(9D<D:892:BAB?BBA499=:9:CDC?@@????>B=?@@8<7;BA:9:::8=???>=<=AAAA???@@AAA==168=8=B=B=AA???>=8815:=>@1?5:5:=BBB/BD9::066:///<77;8====+<:::=8<6==5<>>?>??:>:>B?;<</--;;4;--/=767=>;;;;;==88818><::1616+//:==;@>
@ATNG8:04707:06960
GATGGTAGCACACGAGATCTCATCGTACTCATTCGTTTCGGAAGAGACAGGTACGTTAATAGTTAATAGCGTACTTCTTTTTCTTGCTTTCGTGGTATTCTTGCTAGTTACACTAGCCATCCTTACTGCGCTTCGATTGTGTGCGTACTGCTGCAATATTGTTAACGTGAGTCTTGTAAAACCTTCTTTTTACGTTTACTCTCGTGTTAAAAATCTGAATTCTTCTAGAGTTCCTGATCTTCTGGTGTCTGATCTGTATCACTACCATCGTTCCTTCTGAGTCT
+
:;DD@DAABCCE99;BBCGDGBCB@ACBCC@@?@BCD>CCAC@CDCDCBB?CCCCC@D?DBA@>BABBBCCCBCC?:::::.9A?D@@@<AAAB?BBB?CC>98:DDC?BBBBB@@B>BBB>B>AB>B?;;;9>>?=7=;>>==?@AAAADD::;:>=?<?A<A<AAA???AAB<BAAAA6@<@:=====/=A>>?5<<<:::@>@?=AAAB/B>>>A<A<@@=BAA==>A<>;>?A>>>:>=?<AC>>>@AA>>===AADAAAA=???>><>=A<>>=@@>>>
@ATNG8:04708:06995
GATGGTAGTACATGATAGACGACACCAGAAGATCAGGAACTCTAGAAGAATCAGATTTTTAACACGAGAGTAAACGTAAAAGAAGGTTTTACAAGACTCACGTTAACAATATTGCAGCAGTACGCACACAATCGAAGCGCAGTAAGGATGGCTAGTGTAATTAGCAAGAATACCACGAAAGCAAGAAAAAGAAGTACGCTATTAACTATTAACGTACCTGTCTCTTCCGAAACGAATGAGTACCTCTCAGACGCTCGTCCTACCATCGTTCCTTCTGAGTCT
+
BBCB@CB==;9=00/:9;;@;96=>:??>7<<@CBB=A8<===;9869>+0/6755555$57>>EIACBBBBC09:9999*4939.555&5::5<A@>A@@00*0;00+00;.9>@>AAACCDBBBAAAB>CB@@7;;ABBBBB=A>ACB>BGDDCCCC@C?BBCC?@@=@@@=@@AA@9@::699???1::9::;<<<?A<=@=@@@@?B@BCGDD?AAAAACD?C?DCF=A;;:<CCBCCC@BBDBA:99A?999@@=ABB?BBBBB?B?B?BBAAACA@
@ATNG8:04710:06955
GATGGTAGTCTCAGATAGTCTATAGTACTCATTCGTTTCGGAAGAGACAGGTTACGTTAATAGTTAATAGTCGTACTTCTTTTTCTTTGCTTTCGTGGTATTCTTGCTAGTTACACTAGCCATCCTTACTGCGCTTCGACTGTGTAGCGTTACTGCTGCAATATTGTTAACGTGAATTCTTGTAAAACCTTCTTTTTACGTTTACTCTCGTGTTAAAAATCTGAATTCTTCTAGAGTTCCTGATCTTCTGGGATGTGTGCGCAGTGCCTACCATCGTTCCTTCTGAGTCT
+
4;@<<B?;ABAB@>00/997789///99:/559;;;>6==9=266;>9::.5./7;;39)0/9839)/////9//5?666>>;'444(48<<28455.55<7==4554;45.55:;9:??;??@<@?AA@@@D994/9900/880/33386:88833///(///(/60648//54.45<<8666??2?:=7;:<<<+;;==@7>;;;@::::;7;>>>+<;5559>7<A??>??=9=6?:=;79771335<2<559599::<<====;@@?7;:;>>4;;@9=999@@@A
@ATNG8:04714:06973
GATGGTAGTGCGTGAGAGAGAGACCCAGAAGATCAGGAACTCTAGAAGAATTCAGATTTTTAACACGAGAGTAAACGTAAAAAGAAGGTTTTACAAGACTCACGTTAACAATATTGCAGCAGTACGCACACAATCGAAGCGCAGTAAGGATGGCTAGTGTAACTAGCAAGAATACCACGAAAGCAAGAAAAAGAAGTACGCTATTAACTATTAACGTACCTGTCTCTTCCGAAACGAATGAGTACGAGAGAGCACACGTGTCTACCATCGTTCCTTCTGAGTCT
+
:44:5:AB@@??==;;<ADCCIEDD>BBC>B@BA@B>B?@>;??;>:;>2524??8999:$87A:;:54=3737.336>>?>+;:39.555&599999;9;<<=B9B?BB?BBB?B@@@@@@AB:;9>>9958::6646<>>>><@9@=A;:4:BB?A@AA790=9/0)//)///188=>>6?=;433333$7;<8>8:>:7//)/68:7838687:9<54444:997=255<4:887;;<B@?AA???BBBAABBBA@997//.4...9;7><?<@ABBBCCC
@ATNG8:04715:06999
GATGGTAGAGTATCATGTGTATCTCCAGAAGATCAGGAACTCTAGAAGAATTCAGATTTTAACACGAGAGTAAACGTAAAAAGAAGGTTTTACAAGACTCACGTTAACAATATTGCAGCAGTACGCACACAATCGAAGCGCAGTAAGGATGGCTAGTGTAACTAGCAAGAATACCACGAAAGCAAGAAAAAGAAGTACGCTATTAACTATTAACGTACCTGTCTCTTCCGAAACGAATGAGTACTGTATCTATGTGTGCGCTACCACTCGTTCCTTCTGAGTCT
+
::<>ADCB@@?<<<@@>?;?@;@@A?@@A@BCBC<;9;?@@AB:69=@@6:89AC@@@@9@79:DBBACB;;;7;@ABCCC1CD492999&9;@=BC;:;AA@@<@;@==@:;7:??ABDDDCDBBBFCCCACCCC@D@A@CA@@<@=BBB@BBBDDBCC@BCCDBB?CC?CCC>@@999+9<<9=<<==,=?9>@ABBBBBB?B>99:@<?;@ACBB@BCBBBBE@B?@@B<B@@<@><@@???CBCBB@@?AA998?3///60///669595:6888=;><>
@ATNG8:04716:06982
GATGGTAGTCTCAGATAGTCTATAGTACTCATTCGTTTGGAAGAGACAGGTACGTTTAATATGTTAATAGCGTAACTTCATTTTTCTTTGCTTTCGTGGTATTCTTGCTAGTTACACTAGCCATCCTTACTGCGCTTCGATTGTGTGCGTACTGCTGCAATATTGTTAACGTGAGTCTTGTAAAAACCTTCTTTTTACGTTTACTCTCGTGTTAAAAATCTGAATTCTTCTAGAGTTCCTGATCTTCTGGACAGAGTGTGCAGATACTACCATCGTTCCTTCTGAGTCT
+
<://)/7////9;;<;5559555:;<;99959.4;4;3;5;9::5555549;9555)4744455.45555<5//5::2///:::(777.779:1555949;7)//)////7;6656>;;;>69994:29>@:@@<=8===>:>??655995566997<<4///8<<8=8<<34444448<:<<<<):59377777$/////(44//7////749:::(75555.55:<.5/7///:)/)/:;559455>89::::=<<=>=BB><;;///)///55.5.55:;:<<666
@ATNG8:04718:06973
GATGGTAGAGTACAGTGTAGTAGACCAGAAGATCAGGAACTCTAGAAGAATTCAGATTTTTAACACGAGAGTAAACGTAAAAAGAAGGTTTTACAAGACTCACGTTAACAATATTGCAGCAGTACGCACACAATTGAAGCGCAGTAAGGATGGCTAGTGTAACTAGCAAGAATACCACGAAAGCAAGAAAAAGAAGTACGCTATTAACTATTAACGTACCTGTCTCTTCCGAAACGAATGAGTACACATCGTCGTGTCGTGCTACCATCGTTCCTTCTGAGTCT
+
<<<?ABBBBCBBBCCCCCCCCCCCCADCC@CCCCCC@C?CBCA@AC?BC?C?BBBBBBBB2B@BBBAAACCCDC>@@;;;;;*;;5;?CCC<CHJBFDCCCCCBC@B@??>?CC@CCCBBBCFCCBCCBBBB;@7::>ABACBBBD@E@C@@>@AABBCCD?CDCD@?>?C?BCB999CCC>BAA;::999(9A?@@?BBAA>>;>7;;CB;>;>BDBB?BAAA@@@;?<?CD>????BBBBBCBBBAA>A@CBABBBB===>??588ABB>A<A:>>@@@A::
@ATNG8:04720:06953
GATGGTAGATATATGCACGCTCTACCAGAAGATCAGGAACTCTAGAAGAATTCAGATTTTTAACACGAGAGTAAACGTAAAAAGAAGGTTTTACAAGACTCACGTTAACAATATTGCAGCAGTACGCACACAATCGAAGCGCAGTAAGGATGGCTAGTGTAACTAGCAAGAATACCACGAAAGCAAGAAAAAGAAGTACGCTATTAACTATTAACGTACCTGTCTCTTCCGAAACGAATGAGTACTACTCTCAGAGCACACACTACCATCGTTACCTTCT
+
885<99;@ABCBB@@>;666=@B;>7;;B=BBBA@@=A@BBBBBBB?BEADABBB?>=><,=4;8=B==C===B;8=;;;;;*;@=A=AAA7BBB@BCCCGCCAA?@@CC@CCC@DDAAABBBBACCCCCCC?CBAA@BBBBBBBC@C@D@@>@@@AAABB@A@@BBC>AA@CCF<>>AED>>>>;9999:(9@?BBECBB>@A6;7;?@?;><>@CBB@BEAAABB?D??@@<?BB?BABBCBBAABBAA@@;;000;@@:;::=7633--(--(-(-2
@ATNG8:04720:06971
GATGGTAGAGTACAGTGTAGTAGACCAGAAGATCAGAAACTCTAGAAGAATTCAGATTTTTAACACGAGAGTAAACGTAAAAAGAAGGTTTTACAAGACTCACGTTAACAATATTGCAGCAGTACGCACACAATCGAAGCGCAGTAAGGATGGCTAGTGTAGCTAGCAAGAATACCACGAAAGCAAGAAAAAGAAGTACGCTATTAACTATTAACGTACCTGTCTCTTCCGAAACGAATGAGTACGTGTGACGTACGTGAGCTTCCATCGTTCCTTCTGAGTCT
+
CCBB=@@A<<<====BCAABCCCED?AAK:;;BA@@CC=BBB;;:C?BB?B?AA::9:::):8?=>A?<>;/00*0/0<777)7=8;8BBB9CBB>BCAABCCCB?B@BC?BCC=@@;;;CBBBBBBBBCCB?;;:;;:99@@ABC?CABAA?AA@@????ABABBBB@AA>888=A???>3>;<878899(9>:??@A@B@>:;?=>???=@<>=><<9;779?>?>B?BBC<=<88;;;>??@BBB>>@C:::CAAABAAA@C@BAABA>B>?<?B???DBB
@ATNG8:04721:06960
GATGGTAGCGCACACATAGATACAGTACTCATTCGTTTCGGAAGAGACAGGTACGTTAATAGTTAATAGCGTACTTCTTTTTCTTTGCTTTCGTGGTATTCTTGCTAGTTACACTAGCCATCCTTACTGCGCTTCGATTGTGTGCGTACTGCTGCAATATTGTTAACGTGAGTCTTGTAAAACCTTCTTTTTACGTTTACTCTCGTGTTAAAAATCTGAATTCTTCTAGAGTTCCTGATCTTCTGGGTGTATCAGCGAGTATCTACCATCGTTCCTTCTGAGTCT
+
@@@DADCBBBBBBCCCBBCCCECCFFCCCC:9:;CFC>CC@C@BBBCCCA?@@B00-/4:>9A>AACCCCC;;9A;A@@=;'444(4=:;4<?B@=@;;59A59;BAAC@CBBDCCCD@BBB@B@CCCCCCBA=@@@@=ACCAAABBBBBBCFDCC@CCB@BB?B?BBCBBCCCC@BBBBB9B@C=ABBBB0BCCCC>J;;;BB;;:B=@@@@0@=@@@=@>BB?@@@<<;B6;6;BCDED@CBCC=CAAABBBBECBCBGCCBBB>BBBCC@C@C?CBBBCB@@
@ATNG8:04722:06954
GATGGTAGTAGTACACTAGTCATACCAGAAGATCAGGAACTCTAGAAGAATTCAGATTTTTAACACGAGAGTAAACGTAAAAAGAAGGTTTTACAAGACTCACGTTAACAATATTGCAGCAGTACGCACACAATCGAAGCGCAGTAAGGATGGCTAGTGTAACTAGCAAGAATACCACGAAAGCAAGAAAAAAGAAGTACGCTATTAACTATTAACGTACCTGTCTCTTCCGAAACGAATGAGTACACATCGTCGTGTCGTGCTACCATCGTTCCTTCTGAGTCT
+
>CDC?BBBC;;9:<556===?B==B:A<<9>B@A@@;A=BBBBCCD@CB>B>BABBBDCB5C@AAAA@@@????8<;44444$5<6;9;>>4?9<9;:69@@A@B?B@BB?;;;?CDCCDBBBCBBCDCBBC@EBBB@CBBABBBB?C@BBB?AAACACAA;@>==;<:@A>AA?4>:377.7>>>BCCCCC)BB@=@8>::>>>:=<<9<>27488>?B@===;>:;07.3=A8@AB=BBBBB@A@@>><;;@@A======<:::488;<<8>893;;>>@>>>
@ATNG8:04722:06982
GATGGTAGTGTCATATGAGAGTGTGTACTCATTCGTTTCGGAAGAGACAGGTACGTTAATAGTTAATAGCGTACTTCTTTTTCTTGCTTTCGTGGTATTCTTGCTAGTTACACTAGCCATCCTTACTGCGCTTCGATTGTGTGCGTACTGCTGCAATATTGTTATCGTGAGTCTTGTAAAACCTTCTTTTTACGTTTACTCTCGTGTTAAAAATCTGAATTCTTCTAGAGTTCCTGATCTTCTGGACAGAGTGTGCAGATACTACCATCGTTCCTTCTGAGTCT
+
A;@C@DBBBBBCCBBBCCCCCEDDBBBCCC@@>@DEG=BB@C?CCCCCCB@BCCECAC?CCCC?C@CCCCBBBDC@BCCBB5BB?CBCC>BBCC@CBC@CH@AAAC@A=ACCCCCCC@CCC@C?CCCBCCBB?BBCC@CCBCCCCCCBBBBBCCC?BBB@BB?CBAACCCBBBA=?::::.:>@;;;;;;*;CCCF=A@CCBCCCCDAFFJE3GBBDCACACC@BBDBBBD@C@CCBCCC@@?A@CCEDCBBCDCABBEECCBBC@CCBBC@C@C@CCCCCCCC
@ATNG8:04723:06963
GATGGTAGTAGTACACTAGTCATACCAGAAGATCAGGAACTCTAGAAGAATTCAGATTTTTAACACGAGAGTAAACGTAAAAAGAAGGTTTTACAAGACTCACGTTAACAATATTGCAGCAGTACGCACACAATCGAAGCGCAGTAAGGATGGCTAGTGTAACTAGCAAGAATACCACGAAAGCAAGAAAAAGAAGTACGCTATTAACTATTAACGTACCTGTCTCTTCCGAAACGAATGAGTACTACTCTCAGAGACACACTACCATCGTTCTCTGAGTCT
+
89?A@BCC???====BDCCCCBDDD@CCC?BA:;;B?B<ACBCDCD?BB@C@DBB@@@@@1@?BCAA@@@@<==6=89:???,5:458>>>2>@D@BCCCBBDDC@C@<;8<CB>AACACCDCBBBBBCCBA>@@@@=@AAACCBB?C@B@@>@CBCBCBC@BBABBB@DD@BBB799@??8@@A>ABDDC/CC?CBB===>>B=B<@@@@:=8;;?AA?ACABAAB@E?BBC>CCC?BBBBBBBB??>CCCDB9::A@?=>>@@;?3333)---4823558
@ATNG8:04726:06950
GATGGTAGGCGACATACATACGCGCCAGAAGACAGGAACTCTAGAAGAATTCAGATTTTTAACACGAGAGTAAACGTAAAAAGAAGGTTTTACAAGACTCACGTTAACAATATTGCAGCAGTACGCACACAATCGAAGCGCAGTTAGGATGGCTAGTGTAACTAGCAAGAATACCACGAAAGCAAGAAAAAGAAGTACGCTATTAACTATTAACGTACCTGTCTCTTCCGAAACGAATGAGTACTAGTAGAGCTCTATACTACCATCGTTCCTTCTGAGTCT
+
AABB?BBB@BBBCCBBBBBC9::BD@CCC@CCBCC@C=ABDCCCB?BC@C@A@@99999)839:ACBBBB:::/9@;;;;;*;A=B@CCC<GHFACCBCCEDAA>@?BB?CBB?CCCBCCCCCBDCCCBBB@BBBD<@@BB@@@?BC@B@@>@BBBBCBB@???CBB?BB?AAA?BBDCC=BCC?BBBBB3BC?A???AAA>>;<:<<AA:=:=@BBB?BC@??::49?AAB>BCD?BBC@@?BBB>BBBBB???BAABBCFD?@>>>B?B?B?@<<<<///
@ATNG8:04726:06977
GATGGTAGGCACTGCGCACACATCCCAGAAGATCAGGAACTCTAGAAGAATTCAGATTTTTAACACGAGAGTAAACGTAAAAAGAAGGTTTTACAAGACTCACGTTAACAATATTGCAGCAGTACGCACACAATCGAAGCGCAGTAAGGATGGCTAGTGTAACTAGCAAGAATACCACGAAAGCAAGAAAAAGAAGTACGCTATTAACTATTAACGTACCTGTCTCTTCCGAAACGAATGAGTGCACACTCTCATATGACACTACCATCGTTCCTTCTGAGTCT
+
BCCC@CCD@CBDCCCDDDDBABEFG?CBB@@@@CAA?AACCDCCCD@BC@B?AAC;;:::):?BCAAAFCDBBA;??;:999$:9992555&5<<7;A<BBDBCC@C@BB?BCC@A@ACCDCCCBCCCBBBB@BB@@=?ABAAABB@B@CAA?AAACC????CCCCCC@BB?>>=<???@A:>?=<99:::(:>:>DB???@AB<>:>>DD:>:=@CCD@B@@?@@A>A?BBC>BBB@BBCBBCDAABBBDA=>=@?@@BBCBAB>A@BBB>B?A>ABBBB999
@ATNG8:04727:06960
GATGGTAGAGAGACTGTAGCGCACCCAGAAGTTCAGGAACTCTAGAAGAATTCAGATTTTTAACACGAGAGTAAACGTAAAAAGAAGGTTTTACAAGACTCACGTTAACAATATTGCAGCAGTACGCACACAATCGAAGCGCAGTAAGGATGGCTAGTGTAACTAGCAAGAATACCACGAAAGCAAGAAAAAGAAGTACGCTATTAACTATTAACGTACCTGTCTCTTCCGAAACGAATGAGTACCTCTCAGACGCTCGTCCTACCATCGTTCCTTCTGAGTCT
+
AAAD@DCCCBCCCCBBBCDDCCCCC>CCC=BB@DDB?B?BBDCCCC@DD?A?BDC@AAAB2B@CDBAACABCCD>C@88777(7<8=1:::29BD@BBAACDCB@>@?AD=AAA9=<<<=>??@><<<A>>?;@>>A;>>>@>>>=9=;??A>AAA@@AAA<>AAA@@<AC?CAA?@BBBB<BBB>BCCCC3;<9<CD@A>==B:?:?>>?;?;A=<;;7;A>>;;;;A<AAA9A@@=BBBA>>>;???@AAA??????AD=AAA6;:BBB>B>B?BBBCB>55
@ATNG8:04731:06957
GATGGTAGAGTACAGTGTAGTAGACCAGAAGATCAGGAACTCTAGAAGAATTCAGATTTTTAACACGAGAGTAAACGTAAAAAGAAGGTTTTACGAGACTCACGTTAACAATATTGCAGCAGTACGCACACAATCGAAGCGCAGTAAGGATGGCTAGTGTAACTAGCAAGAATACCACGAAAGCAAGAAAAAGAAGTACGCTATTAACTATTAACGTACCTGTCTCTTCCGATACGAATGAGTACACACTCTCATATGACACTACCATCGTTCCTTCTGAGTCT
+
BDCEAEBBAAA;59>;;ACCCHGAA?AAA:00/7<72:7<<=>??@=?A?BAAAA88999'85<738338;;;=6446@@@@+;>;@29::*:AA@BB?>@>@@A<A?BB?C;;79AB@AA@@@@:99??@A<@99:=@>AA@AAA==:@00+/9889:=B?BCBBAB>@?>9932777881799,33787,8?6?7;9A=5556A1587:78357?>:399445495:-45::<<>9<<<=<;<<778??AB>?>BA@??==77/7737A7A>B>B;<=B;??
@ATNG8:04733:06977
GATGGTAGTATCTGTCTACGAGAGCCAGAAGATCAGGAACTTTTAGAAGAATTCAGATTTTTAACACGAGAGTAAACGTAAAAAGAAGGTTTTACAATGATCTCACGTTTAACAATATTTGCAGCAGTACGCACACAATCCGAAGCGCAGTAAGGATGGCTAGTGTAACTAGCAAGAATACCACGAAAGCAAGAAAAAGAAGTACGACTATTTAACTATTAACGTACCTGTCTTACTTCCGAAACGAATGAGTAACGTGTGACGTACGTGAGCTACCATCGTTCCTTCTGAGTCT
+
ABAC@CCBCCCG@A@BBB@BBCAAA?AAC@BABB;;5;=;;;;*944.4<7<7:5549:::'=4=99?=873>?A8?;;=;;;.;=8:?<;</:>:.337337766///(/(/63478;-..-7---.....266886//(.8.35557:6815589C@AAAA@????@@=>9:2992788,38:=>6:>A988888(7:4986=8855>>=3;7////)/666:>>::<7//*/986@7<@A5<8838/88//(////2277/////3355588:3999;;3;:>3>:7::=::
@ATNG8:04734:06992
GATGGTAGGCGTGTGAGAGTCTGCCCAGAAGATCAGGAACTCTAGAAGAATTCAGATTTTTAACACGAGAGTAAACGTAAAAAGAAGGTTTTACAAGACTCACGTTAACAATATGGCAGCAGTACGCACACAATCGAAGCGCAGTAAGGATGGCTAGTGTAACTAGCAAGAATACCACGAAAGCAAGAAAAAGAAGTACGCTATTAACTATTAACGTACCTGTCTCTTCCGAAACGAATGAGTACAGAGAGTACGATATGTCTACCATCGTTCCTTCTTAGTCT
+
@:>A:BCC?CCCCCBBBCCCCC@@@:@BB?B@BBA@<AACCCCBCB?BC@DACC>9::::*:>ACBBBBBCABA;@@99999):>;<3733&38<7?C=CBBBBB=A=AC>BACC;====>>>@A;;;????;?===9>>>>>>DC:<8<>B=@BCBBB@@<@BCCBB=@@?BBB=@@?>>8?=<988888(8<9?B@@>>>AA:>8=@>>;A:?>@AA;@>>>888;@9><A9ABC>B@AA889AEBCBBC?@@?@@AAAAAAD;>>?>>8>;?9=;:;@@@A
@ATNG8:04737:06975
GATGGTAGTCTCAGATAGTCTATAGTACTCATTCGTTTCGGAAGAGACAGGTACGTTAATAGTTAATAGCGTACTTCTTTTCTTGCTTTCGTGTATTCTTGCTAGTTACACTAGCCATCCTTACTGCGCTTCGATTGTGTGCGTACTGCTGCAATATTGTTAACGTGAGTCTTGTAAAACCTTCTTTTTACGTTTACTCTCGTGTTAAAAATCTGAATTCTTCTAGAGTTCCTGATCTTCTGGAGATACACATGATACTCTACCATCGTTCCTTCTGAGTCT
+
D?@@9B>CCBB@AACBBDBBCCCECCCCCC;;7;@@@:@D@B?;69?=@?;BBBCC@C@C@BB<@<@;??<>>>>;=BBB9BD?BBCB=BBCCCCA@AA000=@?B>BA@@DEED>@@A?A699AA;::@=?@AA=AA@;;;ABB?@?::9>>:>??=@@:?;>>@@<=?@C>A?@?@3?9?;;;;;;*;>9>@6@@9995::9939999(:::>?:=:==9;<BACCC?C@CD@@@B>@AB>A>;;;;;;9:99>ABB?>?C>???79292718?===>00
@ATNG8:04741:06969
GATGGTAGGACGAGCGTCTGAGAGGTACTCATTCGTTTCGGAAGAGACAGGTACGTTTAATAGTTAATAGACGTAACTTCTTTTTGCTTTGCTTTCGTGGTATTCTTGCTAGTTACACTAGCCATCCTTACTGCGCTTCGATTGTGTGCGTACTGCTGCAATATTGTTAACGTGAGTCTTGTAAAAACCTTCTTTTTACGTTTACTCTCGTGTTAAAAATCTGAATTCTTCTAGAGTTCCTGATCTTCTGGATATGAGTGACTCGTGCTACCATCGTTCCTTCTGAGTCT
+
:::;7;>>9=<;;=<<<<554:993544>>5516<<:3:85:544445<<:<=;;;>05.5:5929;@9555:7749<:=<===+//<<3//6=3::9727//)/:)//55;<7666>=;;;7;;=;>5A@A@AA992:>>>:@>>59599:<<<=====86669==8>266<555=;94955555$57<499999(99<<<0965599555;.5555$55455.549<7977///7)/)/989:;8<;=7A;<@@>>BB>==BCBCBBAC<:::=?;>8<99:9ACC??
@ATNG8:04742:06968
GATGGTAGTGATACAGATCAGACACCAGAAGATCAGGAACTCTAGAAGAATTCAGATTTTTAACACGAGAGTAAACGTAAAAGAAGGTTTTACAAGACTCACGTTAACAATATTGCAGCAGTACGCACACAATCGAAGCGCAGTAAGGATGGCTTGTGTAACTAGCAAGAATACCACGAAAGCAAGAAAAAGAAGTACGCTATTAACTATTAACGTACCTGTCTCTTCCGAAACGAATGAGTACCTCTCAGACGCTCGTCCTACCATCGTTCCTTCTGAGTCT
+
CCCB?BDDBBBBCCBCCCCCCCAAA@BCD?DECD@??@@CCCCCCC@BB>A?AA@99888$87B==BBBBB@B@8>?>???5?B=@5;;;*;DD?DBCCGCCCC@C@CC@CCB@BBBCCCCCCFFBBBCCC@DDAA?ABBBBAAC?D@CCB?BC?CCACC?BBBBBB?BB>BBB@BCBBD>BAA?BCCCC2CC<ACCCCAB?A;@:??CB<@;?ACCC@CB???AA@C@BBB>BBC@BBCBBBC?BAAAACDCA@>>?CD>@?@<@AA?B?A?D?CCCAA>>>
@ATNG8:04742:06994
GATGGTAGTCTCAGATAGTCTATAGTACTCATTCGTTTCGGAAGAGACAGGTACGTTAATAGTTAATAGCGTACTTCTTTTTCTTTGCTTTCGTGGTATTCTTGCTAGTTACACTAGCCATCCTTACTGCGCTTCGATTGTGTGCGTACTGCTGCAATATTGTTAACGTGAGTCTTGTAAAACCTTCTTTTTACGTTTACTCTCGTGTTAAAAATCTGAATTCTTCTAGAGTTCCTGATCTTCTGGTAGAGCGTGCATATATCTACCATCGTTCCTTCTGAGTCT
+
AB@@??BCECCBBCAABBBBCBBBBBDCBCCC@BCCF>BC@CACBAAABB;@@ADC@L@BB@@;@<@CABB:66>:=@@=?,9::,9??@9AAAA<@BB>@A89;@CDLACCCCCCCB?BBB?C@CBCBCCBB?BBCC?CBBBCBCBCBBBBAACC?ACC@CC@C@BBBBBCGHF>C;;;;.9;?;BCMHJ5DCCCC=BAB<;;BAAA=BBBB2B@AAC@CAEE@CBBCBBC@B@BDDCCC?BBC?BBC@@@AAA@@@ABABBCCC?B???D@C?A?ABCCBBBB
@ATNG8:04704:07005
GATGGTAGCGCACACATAGATACAGTACTCATTCGTTTCGGAAGAGACAGGTACGTTAATAGTTAATAGCGTACTTCTTTTTCTTGCTTTCGTGGTATTCTTGCTAGTTACACTAGCCATCCTTACTGCGCTTCGATTGTGTGCGTACTGCTGCAATATTGTTAACGTGAGTCTTGTAAAACCTTCTTTTTACGTTTACTCTCGTGTTAAAAATCTGAATTCTTCTAGATTTCCTGATCTTCTGGGATGTGTGCGCAGTGCCTACCATCGTTCCTTCTGAGTCT
+
@?>E@C:66==BDCBBBCGGCBBBDCCCEC;;8<BAA<CBACADDBBBCC@CCCBC@B@BCDC@C@D@@@DCECC?@@??>0>@;@@B@:@ABB?CCD@CC@::;DCCBCCBBBCCC@CBB?B@CCCCEBBB?BCCC?BCCCCCDDCBBBBBBCC?B@@>@D@C@BBBBBBBCC?B;;;;.;>B>;;<;;*;CCIF?FCDCHFCDCB5;;;;*;BACB@CAEC@CCCCBBB=B@CCCCAA>@CCD=B:;;BBBBCBBBCCEACBB@BBDCEAC@C@BBCDDBBB
@ATNG8:04705:07030
GATGGTAGATATATGCACGCTCTACCAGAAGATCAGGAACTCTAGAAGAATTCAGATTTTTAACACGAGAGTAAACGTAAAAAGAAGGTTTTACAAGACTCACGTTAACAATATTGCAGCAGTACGCACACAATCGAAGCGCAGTAAGGATGGCTAGTGTAACTAGCAAGAATACCACGAAAGCAAGAAAAAGAAGTACGCTATTAACTATTAACGTACCTGTCTCTTCCGAAACGAATGAGTACTGTATCTATGTGTGCGCTACCATCGTTCCTTCTGAGTCT
+
AAAC?ACECCBCCCGBBECBBBE@@?ACC@CBBB;;9;?BBACC@@>?B?B?BCB?????.?@CBB??@BBABB;@@@@A@@0@A>?;@@@4@BB@CCCBCCCBB?B@BB>BBB@BBDCCCCFDGCCCBBBC@CCCC>A@CBCAAA=A>A;;9<BBBECCD>@?@BBB@CC?BBB>AACBB>BBA?AA@@@/@A>99:ABBBBB:>:>@@@<><>@CBB?;;:?@BAAE@BCC<AAC?BBCABABBBBBABBBBDCABABBCBBB=A???A:>:>5;;===:::
@ATNG8:04711:07005
GATGGTAGCAGACGTGACAGAGCGCCAGAAGATCAGGAACTCTAGAAGAATTCAGATTTTTAACACGAGAGTAAACGTAAAAAGAAGGTTTTACAAGACTCACGTTAACAATATTGCAGCAGTACGCACACAATCGAAGCGCAGTAAGGATGGCTAGTGTAACTAGCAAGAATACCACGAAAGCAAGAAAAAGAAGTACGCTATTATCTATTAACGTACCTTTCTCTTCCGAAACGAATGAGTACAGAGAGTACGATATGTCTACCATCGTTCCTTCTGAGTCT
+
ABAC@CAAAGCBBBBBCBCCECBEC@CCD?BBCCCC?C?CCCCBBB?BB>B@CCA?????.??CBBABCCC988*7<9;;;;*;B;=9>>>4?CC@CCBCCCCBC?B@CB?B??<@BBBCCDDDCCBBCBBB@CBBB>AABBA@@B>C@BBB?ACDCCBCC>AAABCB@CC?989?BBBBB=BBB?BBBBB3CB?BBAABAABA;>@@ABC5838=A==:=D;A?>>=A;??A9AAA<ACAA===AAAAAA@A@?>?AAC888=A;A?A=>:>:@=AAA?@>>>
@ATNG8:04713:07018
GATGGTAGATACTGCGCTGATACACCCAGAAGATCAGGAACTCTAGAAGAATTTCAGATTTTTAACACGGAGAGTAAACGTAAAAAGAAGGTTTTACAATACTCTACTGTTTAACAATATTGCAGCAGTACGCACACAATCGAAGCGCAGTAAGGATGGCTAGTGTAACTAGCAAGAATACCACGAAAGCAAGAAAAAAGAAGTACGCTATTTAACTATTAACGTACCTGTCTCTTCCCGAAACGAATGAGTACTACTCTCAGAGACACTAACTCGTTCCTT
+
///928798;;:///7777<<<><;;)555.5559;=8=9=>B@@;=243044/44=<<===+;388//(/667;;;5:466G@@+=>8<6;;;0;==9::0..-------(/)/4.54=7<<;:;;;;;<=<9::54.48882333383334;7;;:6484:==::7:888;;7::6;33138=<<5<882657777$755./...66555055:;8848655;<;.44433494:=4;;>455=/33=444====88888==;886---(----505.3.
@ATNG8:04714:07033
GATGGTAGCACACGAGATCTCATCGTACTCATTCGTTTCGGAAGAGACAGGTACGTTAATAGTTAATCGTACTTCTTTTTCTTGCTTTCGTGGTATTCTTCTAGTTACACTAGCCATCCTTACTGCGCTTCGATTGTGTGCGTACTGCTGCAATATTGTTAACGTGAGTCTTGTAAAACCTTCTTTTTACGTTTACTCTCGTGTTAAAAATCTGAATTCTTCTAGAGTTCCTGATCTTCTGGGTCTACGCTCGTCGCGCTACCATCGTTCCTTCTGAGTCT
+
BDFE@C?@@CCC@A@CBCCCCD@@BA=@AB:9;:CFH?CC?C@CCCC?BB@CCC@@?@ACCCC@C@EBBBABB@CDCCC1CC::;98(73347@BDABB597A@?6;;BBACBB9;;C@C>AACBBEBB>BEBB?BBDA@@CA@@>><=<@@6;5;;>A7;8;?A?>>?77088522&227255555)5:;>>055999;88;;1:987'5779<7=-44039<;@BB>B>BBDCBB=@@@?8@=><BBBBCAAAB?????A=>><AC<@=A@BBBBDEBB
@ATNG8:04720:07028
GATGGTAGTGGCGTGAGAGAGAGACCCAGAAGATCAGGAACTCTAGAATAATTCAGATTTTTAACACGAGAGTAAACGTAAAAAGAAGGTTTTACAAGACTCACGTTAACAATATTGCAGCAGTACGCACACAATCGAAGCGCAGTAAGGATGGCTAGTGTAACTAGCAAGAATACCACGAAAGCAAGAAAAAGAAGTACGCTATTAACTATTAACGTACCTGTCTCTTCCGAAACGAATGAGTACATAGATATACGTATAGCTACCATCGTTCCTTCTGAGTCT
+
<BBD?@==00)////5<==BAAABBB<BBD?CBCBBB@CACCBBC@@=@B=A=ABBAABBB3D?CCB@BBBBBBB>BBCDEDD5BA=@5;::&9@<=CCCCCCCCF@C@CC@BBB?BBBCCCDECCCCCCCBA=AA;;7;BCBCCCC?B@BBB@BBBB@A@@ADCBABF@AB>ABA:?@99:27???CBCCC3BA?ABBBBBB@=06/8><=5;5;>B@@>@A;:;CB@D?BCC<?@E@BDBCCBBBBBBCBAAAC>>>???@;;;:>?:;??D@C??>>=@888
@ATNG8:04721:07036
GATGGTAGATACTCGCTGATACACCCAGAAGATCAGGAACTCTAGAAGAATTCAGATTTTTAACACGAGAGTAAACGTAAAAAGAAGGTTTTACAAGACTCACGTTAACAATATTGCAGCAGTACGCACACAATCGAAGCGCAGTAAGGATGGCTAGTGTAACTAGCAAGAATACCACGAAAGCAAGAAGAAGAAGTACGCTATTAACTATTAACGTACCTGTCTCTTCCGAAACGAATGAGTACTGTATCTATGTGTGCGCTACCATCGTTCCTTCTGAGTCT
+
;99B?BCBCCCCCCCBBCECBBCCC>CBB?BCCCAA?B@BBBCCCC?CC?C?CCC?????.??BB@??FCC???:?CCEEDD5CB=B>BBB<CCCACBCCCBBBD@D@@A?@BB>BCCCCDDCCCBCCBBAC@CC@A?AACBDCBA?B@CA@>@BBCBBACACCBBBC?BB?BBB?BCBBB<AAA>AC@CD?BA?BCA@@>BBC?B>AACC?B@DCCA@>@CA@AAA=A?AAB=AAA???@CCCBCCCCCCAAAAAACBBBBCBB=A@>>>:>5:5:??=>>@?
@ATNG8:04725:07014
GATGGTAGTGTCATATGAGAGTGTGTACTCATTCGTTTCGGAAGAGACAGGTACGTTAATAGTTAAATAGACGTAACTTCTTTTCTTTGCTTTCGTAGTATTCTTGCATAGTTACACTAGCCATCCTTACTGCGCTTCGATTGTGTGCGTACTGCTGCAATATTGTTAACCGTGAGTCTTGTAAAACCTTCTTTTTAACGTTTAGCTTCTCGTGTTAAAAATCTGAATTCTTCTAGAGTTCCTGATCTTCTGGTATGACTAGTGTACTACTACCATCGTTCCTTCTGAGTCT
+
///:7<@BCCCB===<<<>=B;?;<9997///)////(/9397665@>;;455555.57:><@2;:)59555<<;499.5444&444)4444)------55(,/4://///74555599;;066=9=8;;99///;,//:=.569//////799:;<<=8955.5;5;.5.583348:<055<<</<5;644444$4.4/77.////)/:9:;<?:@@@@+@;;66258=>7<665959.9.5:55594954.5=====<<;>699==@@@@@>999CC@C@C;@999:<<<
@ATNG8:04731:07038
GATGGTAGCTCTGCTCTGACTCTCGTACTCATTCGTTTCGGAAGAGACAGGTACGTTAATAGTTAATAGCGTACTTCTTTTTCTTGCTTTCGTGGTATTCTTGCTAGTTACACTGCCATCCTTACTGCGCTTCGATTGTGTGCTTACTGCTGCAATATTGTTAACGTGAGTCTTGTAAAACCTTCTTTTTACGTTTACTCTCGTGTTAAAAATCTGAATTCTTCTAGAGTTCCTGATCTTCTGGGTGCGCTACAGTCTCTCTACATCGTTCCTTCTGAGTCT
+
;55B:>BBA@;CDCCBBBBCBCCDCCCBCA;;7<@>@9BB9;9;ACDCCCADCCCC?C=A@<@<BACCDB;@;<<8<>>AB5;A?@EDG=CBDB@CAB=@@>AABBBBACJCBBBC@BBC>@=@A@@@??@?BBAB?CCCBBBE?BACCB;;;B8;9C?BBACACCBCC@BBC999CCC9C@D?:;;;;*;CCCC<B;;;@>;:9=299:9':<<>=;?<@A<@A@AAAB@C>A@BBBA=?9;;0;;@?AABBCBCCE@@@A@@ACB@@?@@E?BCCBDB;;
@ATNG8:04734:07000
GATGGTAGTCTCAGATAGTCTATAGTACTCATTCGTTTCGGAAGAGACAGGTACGTTAATAGTTAATAGCGTACTTCTTTTTCTTGCTTTCGTGGTGTTCTTGCTAGTTACACTAGCCATCCTTACTGCGCTTCGATTGTGTGCGTACTGCTGCAATATTGTTAACGTGAGTCTTGTAAAACCTTCTTTTTACGTTTACTCTCGTGTTAAAAATCTGAATTCTTCTAGAGTTCCTGATCTTCTGGGTCTCTCTCTCACGCACTACATCGTTCCTTCTGAGTCT
+
C@?A@B@CCCCBBBBBCCBCCDFBBBCCCCBB?BCCC@CD@C@CCCCCCCABBBCC@C?BBBB@C?BCCECA@?C?CDDEH3CA?ACCB=B@AB?CBC@CD;;;BCBCABBCCA@@B?BCC@C?CCDCBCBC?CBBD>BBDBBDCCBBBABBBCC@CBB?CB;@<@ABBCDCCCACCCCC<C?C@BA@@@0ABCBH>CCCCCCCA@A@DDBD5BBBA@@AACC@BBBBCCC?C?CCBCCC@BBCC>C@@@CCBBAABBCDCBBBCCBBCB?B>A>ABBBBBBB
@ATNG8:04735:07011
GATGGTAGTCTCAGATAGTCTATAGTACTCATTCGTTTCGGAAGAGACAGGTACGTTAATAGTTAATAGCGTACTTCTTTTTCTTGCTTTCGTTGGTATTCTTGCTAGTTACACTAGCCATCCTACTGCGCTTCGATTGTGTGCGTACTGCTGCAATATTGTTAACGTGAGTCTTGTAAAACCTTCTTTTTACGTTTACTCTCGTGTTAAAATCTGAATCTTCTAGAGTTCCTGATCTTCTGGTATGACTAGTGTACTACTACCATCGTCCTTCTGAGTCT
+
9<9A@>BCBB@<@665==<;;;;;;<A=<<<<79555)5<.5.5<99665799954.4.4448.5.4449:///;6:::::'//+5<;;2:5/)/49//)/7279:7:8(--------(-69)//:99556>8;;;>8<<;;99994444;4444.444.447<5:<666=>>A9;5555&57<.55555$55<;>06665<5555<8<==+:7///)///)/::<5557<7:88944.4454555=555;>?996=::9:44.//////)/1666/3333
@ATNG8:04739:07023
GATGGTAGTATCTGCACACTCTGTCCAGAAGATCAGGAACTCTAGAAGAATTCAGATTTTTAACACGAGAGTAAACGTAAAAAGAAGGTTTTACAAGACTCACGTTAACAATATTGCAGCAGTACGCACACAATCGAAGCGCAGTAAGGATGGCTAGTGTAACTAGCAAGAATACCACGAAAGCAAGAAAAAGAAGTACGCTATTAACTATTAACGTACCTGTCTCTTCCGAACGAATGAGTACACATCGTCGTGTCGTGCTACCATCGTTCCTTCTGAGTCT
+
445B@CBCCA@@CCCCCCCCCCCCC?BED?ABAA;;4:6994555=:>>:=:;?:BDDFD3B>AAA::9BB@AB:>=;::::*9@>B@FIE:CBC?CFICCECCC?B?CC@BCG?BBAABBBCCCCCBBBCC@BA@@<@@AABBBC?B@C;<;;ECCDCBB@BBBBBB>AA?BCC<>>B@@:?<>9?ABBB3BB@ACCCDCA@@=@8;;>><>=@BB@@?AD?????<??@@=AAA<@@FCCBBBB@@@???=@:99:3774=A;B@@<=7=>B<@@B=<@;;
@ATNG8:04744:07011
GATGGTAGTGCGTGAGAGAGAGACCCAGAAGATCAGGAACTCTAGAAGAATTCAGATTTTTAACACGAGAGTAAACGTAAAAAGAAGGTTTTACAAGACTCACGTTAACAATATTGCAGCAGTACGCACACAATCGAAGCGCAGTAAGGATGGCTAGTGTAACTAGCAAGAATACCACGAAAGCAAGAAAAAGAAGTACGCTATTAACTATTAACGTACCTGTCTCTTCCGAAACGAATGAGTACACACTCTCATATGACACTACCATCGTTCCTTCTGAGTCT
+
<BAB?BJCCBCBCCBBBCCCJCBBB=BBD@AAAC;;8::CCCCDCC?AB@D@?=@>;888'85;:?ABBA@?==37744444$44.4.555&5<=:?C>CCCB;;8;?AA?BCC@CCBCCCFCCCCCCCCCC?DB??>ACCBBBBB?B?BAB?BCBBCCCC=@?AAAC?AA>@C=<@@@@C<@@?<999::(9A?BBBBCCAAA:=8=>8818<AACCC@@@?AA@@=@=AAB=BCC@BAABBBBBBBBBB?@?>>>BAABBBBB>>>=<@8?;?;?><<A?A@
@ATNG8:04744:07026
GATGGTAGCAGACGTGACAGAGCGCCAGAAGATCAGGAACTCTAGAAGAATTCAGATTTTTAACACGAGAGTAACGTAAAAAGAAGGTTTTACAAGACTCACGTTAACAATATTGCAGCAGTACGCACACAATCGAAGCGCAGTAAGGATGGCTAGTGTAACTAGCAAGAATACCACGAAAGCAAGAAAAAGAAAGTACGCTATTAACTATTAACGTACCTGTCTCTTGCCGAAACGAATGAGTACCTCTCAGACGCTCGTCCTACCATCGTTCCTTCTGAGTCCT
+
8<<A;=@==///9:9>@@CCCCCCF@AAA?BABC@@?A@CCCBDBB?AC<?:=>?:99:9$83<78=8:?://)/6///00$9>;:2555&5;;7;666<@;;@;A=AA?A@A>@GEFCBCHBBBDCCBBB?AC@@9;;A@BB?@<A?A@@>A@BABA@A?B8988707A<@B=8B====<=;;287;;<,777)7<<>=;9;;597<777276:;=><9977<333289,333(3883::<<<==8@@@BBBAA<=;758;)///3//55738282887;33349
@ATNG8:04745:07015
GATGGTAGGCGAGAGTGAGACGCAGTACTCATTCGTTTCGGAAGAGACAGGTACGTTAATAGTTAATAGCGTACTTCTTTTTCTTGCTTTCGTGGTATTCTTGCTAGTTACACTAGCCATCCTTACTGCGCTTCGATTGTGTGCGTACTGCTGCAATATTGTTAACGTGATCTTGTAAAACCTTCTTTTTACGTTTACTCTCGTGTTAAAAATCTGAATTCTTCTAGAGTTCCTGATCTTCTGGATACACTCATGTGCACCTACCATCGTTCCTTCTGAGTCT
+
ABBE@FCC?ABBCBCBCCCDCCCCCFDCCCAA>BCCG>BB@C@CDBBCCD?BBBCC?C?BBBC?B?BCBAAABBB?BBBBB3@A>ABBB>BCCC>AAB@BB;==>BBB?AAABBBBB?BBA<A;AAAA>>>>:=<@@===<A::;>A@@@AA@@@<@@@<@@<@=AAAAAB>>;>AAAA2A;@;@BBBB/A>::;1://///9:8;6;;;<.9=?@@<@<@@;@AAAAAA=C=@@=>>A<>>A=@@@B@;;;>>?@@@CB:??A>?;;;C<@<@<@CA@>>>?
@ATNG8:04747:07023
GATGGTAGGAGACACGTCGCACACGTACTCATTCGTTTCGGAAGAGACAGGTACGTTAATAGTTAATAGCGTACTTCTTTTTCTTGCTTTCGTGGTATTCTTGCTAGTTACACTAGCCATCCTTACTGCGCTTCGATTGTGTGCGTACTGCTGCAATATTGTTAACGTGAGTCTTGTAAAACCTTCTTTTTACGTTTACTCTCGTGTTAAAAATCTGAATTCTTCTAGAGTTCCTGATCTTCTGGGTGCGCTACAGTCTCTCTACCATCGTTCCTTCTGAGTCT
+
?@CG@CCC@D@BBBBBBBBBBCBBBA@@BBBB@BCCD=CCBEACDABBBB@BBCCC@B@BBBB?B@CCDAABACC?CAC?A.DC@@>??1;@?A?BBB?AA89:8@@A?BBCDBBCC>BBB?A;>>@@>=>=<@@@@<@?@?>==@@AA>>>8885;;@:===A=???CA???@<@@@AA5A<C=@@@@@/@A==@0666///<;:=8===<(68;8>496??;AAA888;7;7;AA=;;7;;;>7888>;==D@@@A@???==@9=///:697=6:7==///=
@ATNG8:04749:06408
GATGGTAGGCGTGTGAGAGTCTGCCCAGAAGATCAGGAACTCTAGAAGTATTCAGATTTTTAACACGAGAGTAAACGTAAAAAGAAGGTTTTACAAGACTCACGTTAACAATATTGCAGCAGTACGCACACAATCGAAGCGCAGTAAGGATGGCTATTGTAACTAGCAAGAATACCACGAAAGCAAGAAAAAGAAGTACGCTATTAACTATTAACGTACCTGTCTCTTCCGAAATGAATGAGTACCTCTCAGACGCTCGTCCATCGTTCCTTCTGAGTCT
+
444;39:A:9;5449:::;=>?C?@6;;;7;>CCCC@C?AA@CBCDACBBB=?A@;:::9$95=:<>548333<1735<@@@,9929=@@@9BCC?999@@@@>>;>;00+0@>:??CBCBBCBBCBBBBAA<;;;A?@@@CBBCC?C?C@@=A@;<5<A@=;::AAA6::=@@>;>?989+9<<;99999(7;6=@@CCB@??26.52585=688??;9;::<<;:694333(3:9,55;;<::6;CCBBB>>><>>889?CCABB=@<@>BBBBCBCB
@ATNG8:04749:06432
GATGGTAGTGATACAGATCAGAACCAGAAGATCAGGAACTCTAGAAGAATTCAGATTTTTAACACGAGAGTAAACGTAAAAAGAAGGTTTTACAAGACTCACGTTAACAATATTGCAGCAGTACGCACACAATCGAAGCGCAGTAAGGATGGCTGTGTAACTAGCAAGAATACCACGAAAGCAAGAAAAAAGAAGTACGCTATTAACTATTAACGTACCTGTCTCTTCCGAAACGAATGAGTACTGCGTCTCACTCTCGCCTACCATCGTTCCTTCTGAGTCT
+
<@<>79=;00///<==>AA<>>:@:@>?;<<<?99056<<<?<>=9;;5;5;::AB>>>+=7::>6548<444(3:99:;;+:>==:;;;0;AB@CBBB;;9997?4559=?;9;AAC@ABCCCCCC;;9D2999;79CCBB<<B>A:?>>455;;;38033<<3707=6;=;399333,39;6378888$79)/////889905055::38055;;;7;<555==:>588=5;34/3::;;::>>>398>??A887>;<6;7717778<=A<A;@>;;;;;;
@ATNG8:04750:06436
GATGGTAGCGCACACATAGATACAGTACTCATTCGTTTCGGAAGAGACAGGTACGTTAATAGTTAATAGCGTACTTCTTTTTCTTTGCTTTCGTGGTATTCTTGCTAGTTACACTAGCCATCCTTACTGCGCTTCGATTGTGTGCGTACTGCTGCAATATTGTTAACGTGAGTCTTGTAAAACCTTCTTTTTACGTTTACTCTCGTGTTAAAAATCTGAATTCTTCTAGAGTTCCTGATCTTCTGGAGATACACATGATACTCTACCATCGTTCCTTCTGAGTCT
+
@::C:>666;===BBBCEGGCCBDBBAB>;5505=>=6>@:=<=CCCCCC@CCBCF@C@CCA@6;25===>:;5?89>?>>'444)489:1:;;;5;;>49@2595>@@>AAABBBBC@BBD?B@<;;;BBBCADDEE@=;<BBAAAB@@;;;B;:29@D499;>8:::5459::555555&5.5.59999(;9<;;)//.--6---/4::::*9:<;;7;:>>:<6654;;.405<;<<@<AAA6:9AA@AABABBBBCB@@@::59??=@>@6:5:C@@@CBB
@ATNG8:04753:06448
GATGGTAGCACACGAGATCTCATCGTACTCATTCGTTTCGGAAGAGACAGGTACTTTAATAGTTAATAGCGTACTTCTTTTTCTTGCTTTCGTGGTATTCTTGCTAGTTACACTAGCCATCCTTACTGCGCTTCGATTGTGTGCGTACTGCTGCAATATTGTTAACGTGAGTCTTGTAAAACCTTCTTTTTACGTTTACTCTCGTGTTAAAAATCTGAATTCTTCTAGAGTTCCTGATCTTCTGGGCAGACTCTCACACGCCTACCATCGTTCCTTCTGAGTCT
+
@ACC@CCBCBBC@@ADCCCBCAAACBBBDDBB?BCCE>CC@CBCCBCCDD@CC@@@=@?BCBB?A?AAABCFBCB@;;;;;*;;?>CCC>CCCC?BBC@CC?@@ABBA=BCCBBCCCACCC@C@CAAAA:99?BCBB?AAABCDBAAABBBCB@B>AA@>BB?B@BBBBB?BBB=AABBB9?;>7:::::+:=;>>066:///=9;?=AABB/C888>:=>@@<@@@@;;;<A<AAABBB598>E9?>>888A=>>A@@@A<>>>7;:;;B8><><AAE@@=;<
@ATNG8:04762:06434
GATGTGCGTGAGAGAGAGACCCAGAAGATCAGGAACTCTAGAAGAATTCAGATTTTTAACACGAGAGTAAACGTAAAAAGAAGGTTTTACAAGACTCACGTTAACAATATTGCAGCAGTACGCACACAATCGAAGCGCAGTAAGGATGGCTAGTGTAACTAGCAAGAATACCACGAAAGCAAGAAAAAGAAGTACGCTATTAACTATTAACGTACCTGTCTCTTCCGAAACGATTGAGTACGAGAGAGCACACGTGTCTACCATCGTTCCTTCTGAGTCT
+
99@ABBBBCDCCCBCBAA9994;DD@EDDCAA>A@CCDBCCB?@?<@<@CCCBBBB2C?CBBBCBCA???9??ABBCC5CD?C8<;;6;BD@CCCCCBBBB<=;>=<@00,0@>>BCHGGHCCCBBBB@BCCC>???BBBBC?C@DBC?BBBBBCBB@BBBAAA>@@:@@A4::@@A;AAA>AA@A@2AB<A888ABA@@<?<?A@@7;7;?ACB@AA@@@::3:9>==5=:9:49AABBBBBCCB>>BBBCCFBB;;;==9====C<:7;=AAAAA>>>
@ATNG8:04763:06421
GATGGTAGAGAGAGCTCTCTCATCGTACTCATTCGTTTCGGAAGAGACAGGTACGTTAATAGTTAATAGCGTACTTCTTTTTCTTGCTTTCGTGGTATTCTTGCTAGTTACACTAGCCATCCTTACTGCGCTTCGATTGTGTGCGTACTGCTGCAATATTGTTAACGTGAGTCTTGTAAAACCTTCTTTTTACGTTTACTCTCGTGTTAAAAATCTGAATTCTTCTAGAGTTCCTGATCTTCTGGGCAGATTCTCACACGCCTACCATCGTTCCTTCTTAGTCT
+
9::E;AB@ABDCBCBBBBBEBBCCCBBBBEAA?ACCF>CC@D?CCBCBCB?CC?@@@C@BBBB?B?CBBBAAA@A:99999.7A9B><<:>AAB@BBC?BA5989AAC?BBBBCCBA=@@A:>:>>>>>:8:=FD??8>>AAAA?==;===@88:;@@A<AA;A;AAAA@@@;:5;??>?5?<@<????@/?AAAA:>>>>>>????8999:+8///=7=9CB:>>BB>>><>:=>BA@A588CG:@???D8<;B@@@@@@<@??:==?@@<@<@<@@<@>>==
@ATNG8:04763:06422
GATGGTAGTGTCATATGAGAGTGTGTACTCATTCGTTTCGGAAAGAGACAGGTACTGTTAATAGTTAATAGCGTACTTCTTTTTCTTGCTTTCGTGGTATTCTTGCTAGTTACACTAGCCATCCTTACTGCGCTTCGATTGTGTGCGTACTGCTGCAATATTGTTAACGTGAAGTCTTGTAAAACCTTCTTTTTACGTTTACTCTCGTGTTAAAAATCTGAATTCTTCTAGAGTTCCTGATCTTCTGGCTCTCGTAGACTGATACATCGTTCCTTCTGAGTCT
+
:::?:;;A@A@?<:555555555599>@?@@B=@>A@9?>499)4:::<==:@?>?<<8<7;;=;7<8///<:::;<7;<??>+;;255::1987727//)/;2//6<<<166<<<;@A?B@A=@?<;<DFDCC@BBBA6;:AAAA;;;999===99.99949929.497//)/;//)4999=+=7?299>>>'95=DD,99:995995949999(99955.59>=8<<;?>:?5?7>@<@>><>?@9A;;<;A;;:>=:99;;99998;5;7<8=<;;:<<:
@ATNG8:04763:06441
GATGGTAGGCGTGTGAGAGTCTGCCCAGAAGATCAGGAACTCTAGAAGAATTCAGATTTTTAACACGAGAGTAAACGTAAAAAGAAGGTTTTACAAGACTCACGTTAACAATATTGCAGCAGTACGCACACAATCGAAGCGCAGTAAGGATGGCTAGTGTAACTAGCAAGAATACCACGAAAGCAAGAAAAAGAAGTACGCTATTAACTATTAACGTACCTGTCTCTTCCGAAACGAATGAGTACGAGAGTCAGAGCAGAGCTACCATCGTTCCTTCTGAGTCT
+
=<<D@CCC@CBCBCDCCCCBBBBCE?DBB@BCCCCC@C@BBDCBCC@BB@C?A@?;;;;<*;;A@@@??BBBCF<????>>>,>=9<=A@A8BAB?B???CA@9848=AB?AAA=@@?@@>>AA<<<@AA=<8<>>A;557:ABDD9>9>AC?CAAAAAAA>BCBB@@<??;?AA:@??@@<@AA<99999(9=8?>>=>?A??<@<?A@@=>:=>>>><@@A=<77089=<<4=??<?AAA::9DCBBBDDBCCCCCC@@@@??<?@A@A5859?AABBABBC
@ATNG8:04765:06444
GATGGTAGGCGTGTGAGAGTCTGCCCAAAGTCAGGAACTCTAGAAGAATTCAGATTTTTAACACGAGAGTAGACGTAAAAAGAAGGTTTTACAAGACTCACGTTAACAATATTGCAGCAGTACGCACACAATCGAAGCGCAGTAAGGATGGCTAGTGTAACTAGCAAGAATACCACGAAAGCAAGAAAAAGAAGTACGCTATTAACTATTAACGTACCTGTCTCTTCCGAAACGAATGAGTACGTGTGCGACGTGTCTCCTACCATCGTTCCTTCTGAGTCT
+
BBBD@DCC@CBBBCCCCCCBBBBBC?GD?CCCBB:B?DGJECDD?DD@D@DCCBBBBB1CAGEHCBCBDBBBBA@????>,>A;B>BBB<BCI@DCCDBCBBB@B@CC?CCDABBBBBBBBBBBBB@@@B>@BAB@BB@@?DCC@A>??A?AAABC@B@>BCCCBB?BB?BDC@CAAAA;BBB@BBA@?1>><>DBBB@@AC>A>ABDD@B>BAABC?CBB@;>><A<@@A:>BB?@ABB==>B>>>BBA@ABBBABBC>A>>=A????=?=@=AAAAAA@>
@ATNG8:04765:06446
GATGGTAGGTGCACATGAGTGTATCCAGAAGATCAGGAACTCTAGAAGAATTCAGATTTTAACACGAGAGTAAACGTAAAAGAAGGTTTTACAAGACTCACGTTTAACAATATTGCAGCAGTACGCACACAATCGAAGCGCAGTAAGGATGGCTAGTGTAACTAGCAAGAATACCACGAAAGCAAGAAAAAAGAAGTACGCTATTAACTATTAACGTACCTGTCTCTTCCGAAACGAATGAGTACCTCTCAGACGCTCGTCCTACCATCGTTCCTTCTGAGTCT
+
:::;?A@@7;:<@<966;;??@??@;;:9.9999:>:>;:;@<@?@:>@7929?::999*4.55<///9////)//////&/<.5.555&555.59544;;444(47:<8===8<;?;?99;@@@=?@@@?<@CCD?@ACCBBCA=B=@@@;@A@@@ABA9;;ABBB?A@<@?>8><<@C;=::4:69999%996///<89=?:;:868=?7?=<<BAA=@@@;;9A>?;?@@9?@@;?<@;??B>A>>>BAA@>>>@@BC?BAB@C@==A@E@C>@ABBBABB
@ATNG8:04767:06442
GATGGTAGCGCACACATAGATACAGTACTCATTCGTTTCGGAAGAGACAGGTACGTTAATAGTTAATAGCGTACTTCTTTTTCTTGCTTTCGTGGTATTCTTGCTAGTTACACTAGCCATCCTTACTGCGCTTCGATTGTGTGCGTACTGCTGCAATATTGTTAACGTGAGTCTTGTAAAACCTTCTTTTTACGTTTACTCTCGTGTTAAAAATCTGAATTCTTCTAGAGTTCCTGATCTTCTGGTGATATCATCAGCGAGCTACATCGTTCCTTCTGAGTCT
+
@@@C@CBBBBAA@ACCCDBBABCBCCCBCB:96;AAA<BB?B@CCCCEEC?BCCCC?@?@@BB>@>ADCCCDEBA=AAA@@000+0<@B9@@@C@CCDABB?AAABBJADBBBBBBC@BBB@E@CCBB:;;B=@@@@>AACCCCBCEBBBEGEBB?AA@@CC=A=@AAABAAAC@CDCCC<C?B4;;@@@*;;AAA9BBBBBBCBBA@DDDF5CBBBB?A=AB?CCD@@@B>B>AAA@@@?AAAACCBBAFFCCAABCCCCCBBBDDEBC@B?B>;;;BBDAB
@ATNG8:04768:06410
GATGGTAGTAGTACACTAGTCATACCAGAAGATCAGGAACTCTAGAAGAATTCAGATTTTTAACACGAGAGTAAACGTAAAAAGAAGGTTTTACAAGACTCACGTTAACAATATTGCAGCAGTACGCACACAATCGAAGCGCTGTAAGGATGGCTAGTGTAACTAGCAAGAATACCACGAAAGCAAGAAAAAGAAGTACGCTATTAACTATTAACGTACCTGTCTCTTCCGAAACGAATGAGTACTATAGACTATCTGAGACTACCATCGTTCCTTCTGAGTCT
+
BBBE@CCCCCA@@CDDDCCCCBCCB@CCC?CCAABB@C?BBCCCBB@CC@B?BCDCCCCC3C@CCCCCFDB:98*7<9:;;;*;A=A<AAA7ACC?CECBBCB::7;@BA>BBB?BBCCCCCCGCBBBCAAB@BBBB?BBBBBBCC@C@BBB?BCCCBBBBACCCAAA?BB??>?=??BBC>BBB?BCDCC2CC?ABAAAAAAA<A7:;BD=C;@?CCC?BBBCBBB@CABBB=B??<?BBBDCAAADBBB=>>@AAABBBCCCC?C@@AC?C?C?CBBBBAAA
@ATNG8:04769:06425
GATGGTAGTGTCATATGAGAGTGTGTACTCATTCGTTTCGGAAGAGACAGGTACGTTAATAGTTAATAGCGTACTTCTTTTTCTTGCTTTCGTGGTATTCTTGCTAGTTACACTAGCCATCCTTACTGCGCTTCGATTGTGTGCGTACTGCTGCAATATTGTTAACGTGAGTCTTGTAAAACCTTCTTTTTACGTTTACTCTCGTGTTAAAAATCTGAATTCTTCTAGAGTTCCTGATCTTCTGGTCTACTACACTGTACTCTACCATCGTTCCTTCTGAGTCT
+
@?<C@BBB<;6CCCDDBBBBCCGCBBBCCC;:6<@@?9@@<@@CCBCBCC@CCICC@C@CCCC@D@BBCCCBBBD@CCCCC3CC@CCCC>AABC@CCC?BB=;;;BBEACCCCCCCC@BBCAD@DCCCBBAAACCBC@CDCBCDFDCCCCCBC@@=@BC@DC@C@CBBBCBBCC?C;;;;.;<@=ABDDG5CC@@@;@;;;BBBBAA=ABBB1AAAACACBGD@BBCCCDD@C@CCDBBB@BBB?BBCCCCCCBBBBCCCCCCCDA:;;BB?C@B@BCCC@A@B
@ATNG8:04769:06427
GATGGTAGTATCTGCACACTCTGTCAGAAGATCAGGAACTCTAGAAGAATTCAGATTTTTAACACGAGAGTAAACGTAAAAAGAAGGTTTTACAAGACTCACGTTAACAATATTGCAGCAGTACGCACACAATCGAAGCGCAGTAAGGATGGCTAGTGTAACTAGCAAGAATACCACGAAAGCAAGAAAAAGAAGTACGCTATTAACTATTAACGTACCTGTCTCTTCCGAAACGAATGAGTACACATCGTCGTGTCGTGCTACCATCGTTCCTTCTGAGTCT
+
;55D:BBCCCCCCCCBCBCCBCBCCCCCACCCCCC@C@BBBBCCC?CC@B@CBBBCBBC3B?AA@BBA?><;;3;;@BABB5BA=A6:;:-9A=9>C:<;CCBC@C@CC@DBCAFECCCBCCCCCBAA@AB@@@AB@@@@@@@@A=B?BA@=@D@@@DCB?AAAAAA?:97:CA5<=899+9>>>@AAAA2@A=ABCCBA=BC=A;AAAB=?<>>ACB@BB@@@BA?B?AA@;@::4:AABBBBCABBCCCCBBBBBC999???>B:::BAG@C?BBBBBBAB
@ATNG8:04770:06432
GATGGTAGGCGTGTGAGAGTCTGCCCAGAAGATCAGGAACTCTAGAAGAATTCAGATTTTTAACACGAGAGTAAAAGTAAAAAGAAGGTTTTACAAGACTCACGTTTAACAATATTGCAGCAGTACGCACACAATCGAAGCGCAGTAAGGATGGCTAGTGTAACTAGCAAGAATACCACGAAGCAAGAAAAGAAGTACGCTATTAACTATTAACGTACCTGTCTCTTCCGAACGATGAGTACTATGTAGAGCTCTATACTACCATCGTTCCTTCTGAGTCT
+
668=@A<@=@;656>@BCCBBBCA=4<95.599@::.99995;///499)/)//09>@@@0?5:::;;??;<?CC9??>BBB1??9<9<::/?<=48;3339<788(7/73,377255565556666:666//)/6667888@>::96:4:8;6;ABB@A;;6;@AA;;5;;49::29@@@:@9:29999*3;9=?@?BCCBB?B?CCBB?B?>;;00,0>@>=@@3:3:939;;:@A@999BB???@???A@@@CBA@ABB=@@>98188<8=A>@@B><
@ATNG8:04773:06406
GATGTAGCTCTGCTCTGACTCTCGTACTCATTCGTTTCGGAAGAGACAGGTACGTTAATAGTTAATAGCGTACTTCTTTTTCTTGCTTTCGTGGTATTCTTGCTAGTTACACTAGCCATCCTTACTGCGCTTCGATTGTGTGCGTACTGCTGCAATATTGTTAACGTGAGTCTTGTAAAACCTTCTTTTTACGTTTACTCTCGTGTTAAAAATCTGAATTCTTCTAGAGTTCCTGATCTTCTGGCGCGTATGTATGTCGCCTACCATCGTTCCTTCTGAGTCT
+
DDDBBB;:6BBAABBBBCCDCCCCCCCCCCB<?@@@9@B@C@CBBDDCC?CCCCI@E@CCCC@C@DDDDAA@BA=:;;;;*9;5:ABC>DDGC@BBEADE@BBBCCG@BBBCDCDC@BCC@B@CCCCCCCD>AABB@CCCCCCBBBBBACBBBB?BBB@@@>@=@@BBBCHHH?AAAAA7A>C?CBDGG5FBBAE?CCAACDBBBB@CCCC5BBBBB?B?BB?BBBCCBC@C?C??ABB>BADGCCC;;;DDBBCBB;;;?AAA?AA??A@DAB@BECB@@;;
@ATNG8:04773:06411
GATGGTAGACACGTGTGCTCTCTCGTACTCATTCGTTTCGGAAGAGACAGGTACGTTAATAGTTAATAGCGTACTTCTTTTTCTTGCTTTCGTGGTTTTCTTGCTAGTTACACTAGCCATCCTTACTACGCTTCGATTGTGTGCGTACTGCTGCAATATTGTTAACGTGAGTCTTGTAAAACCTTCTTTTTACGTTTACTCTCGTGTTAAAAATCTGAATTCTTCTAGAGTTCCTGATCTTCTGGACAGAGTGTGCAGATACTACCATCGTTCCTTCTGAGTCT
+
A@DD@CBBBBCCBCB@BBBGFCCBCCBBCBCA=ABBB?BEGMABCBBCBB@CBBBB=A=AAAC@CACBBBBCBCC?ABAAA2@B?A:::,9===3999-9@379@@??=@AABCBBB?BAA=A?BBBBBCCC?BB?@:==AA@@@@@A?>>>>>@=>>>=AB<?578@>=>>:;59>>>?3?;@;???>>/?===@:@>>>??>>>@;?DDD/B==AB>B=BB@BBBCCCC?B?BBBAAA=AAA?CCBBBCB:9:EBBBBCDDBB?BAAAC=A=A?BB@AABBB
@ATNG8:04775:06420
GATGGTAGTGTGTCTCTGAGAGTAGTACTCATTCGTTTCGGAAGAGACAGGTACGTTAATAGTTAATAGCGTACTTCTTTTTCTTTGCTTTCGTGGTATTCTTGCTAGTTACACTAGCCATCCTTACTGCGCTTCGATTGTGTGCGTACTGCTGCAATATTGTTAACGTGAGTCTTGTAAAACCTTCTTTTTACGTTTACTCTCGTGTTAAAAATCTGAATTCTTCTAGAGTTCCTGATCTTCTGGGATGTGTGCGCAGTGCCTACCATCGTTCCTTCTGAGTCT
+
>:CD@BBBCDB@<=55665<;;9;66555544.433;144.4.5::<=6/)/<700*/27;<C@C@CCCAA00//,/9<;;'///)5;<=6==@?:?AA>C@@BBBDBC@CGFB;:;D?BBB?B@DB::;BAB?BBAB?CBBAA;;;AA@@9;99:299;7>>5>7;:?<<??>>7;;<<>0:25.5>>>>,9====*0009995959.5555$57;//)/2773//494440405<;<<>;@>??8;55999999959>??<99439=9569>9=:>665;555
@ATNG8:04778:06444
GATGGTAGTGCGTGAGAGAGAGACCCAGAAGATTAGGAACTCTAGAAGAATTCAGATTTTTAAACACGAGAGTAAACGTAAAAAGAAGGTTTTACAAGACTCACGTTAACAATATTGCAGCAGTACGCACACAATCGAAGCGCAGTAAGGATGGCTAGTGTAACTAGCAAGAATACCACGAAAGCAAGAAAAAGAAGTACGCTATTAACTATTAACGTACCTGTCTCTTCCGAAACGAATGAGTACGTGTGACGTACGTGAGCTACCATCGTTCCTTCTGAGTCT
+
:;;D@CBABBCBCBCCCCCCDCCCC>BCDACCC@BB?B=@ABBBCCAEE?A>@CCAAAAA):93979AAAAABBC;B998777'8=8:?>>>1BBA>A>???AA98168<:4@??:>9;669:;:>>>=886:5;>?D;;;:>;887;@<@@B?CCEBBBB>9==<<?@:??599B>ABBBB=BAA=:::::+;A:::;@@???A:>:>::::?:=::::5:=>::;?:>:;;;1;AA;??BB::9B???BB>BBBEBAA???ABA8==A?=9:1819=>A@@@A
@ATNG8:04780:06421
GATGGTAGTGTGTCTCTGAGAGTAGTACTCAATCGTTTCGGAAGAGACAGGTACGTTAATAGTTAATAGCGTACTTCTTTTTCTTGCTTTCGTGGTATTCTTGCTAGTTACACTAGCCATCCTTACTGCGCTTCGATTGTGTGCGTACTGCTGCAATATTGTTAACGTGAGTCTTGTAAAAACCTTCTTTTTACGTTTACTCTCGTTGTTAAAAATCTGAATTCTTCTAGAGTTCCTGATCTTCTGGACAGAGTGTGCAGATACTACCATCGTTCCTTCTGAGTCT
+
::78;9:@=<;;A>===B@@@??=955555404=:=:2::.924::=<<;6>=900*/4779=9>8<;;@@;://,//;;;(//)////)5=9;7<>;5//)/////>:=9;@@B@<9@99659==>>>>9929A@?;A??AA99:999444444.44484405054===;;9:9=99999'94=4>9;<<*;;>>>2:/------(-/5;<<<)9;:65159==9==@?>:>.9.9889<<259A=B@:99=<77/0//7///44:5::445.5.58;:;?<<<=
@ATNG8:04783:06409
GATGGTAGTCTCAGATAGTCTATAGTACTCATTCGTTTCGGAAGAGACAGGTACGTTAATAGTTAATAGCGTACTTCTTTTTCTTGCTTTCGTGGTATTCTTGCTAGTTACACTAGCCATCCTTACTGCGCTTCGATTGTGTGCGTACTGCTGCAATATTGTTAACGTGAGTCTTGTAAAACCTTCTTTTTACGTTTACTCTCGTGTTAATAATCTGAATTCTTCTAGAGTTCCTGATCTTCTGGAGATATCATCAGCGAGCTACCATCGTTCCTTCTGAGTCT
+
::<B@BBB;;;@A@ABBBBA@@@BA@=55554.499909>6;96;><<;;.5599:5;:??<<9B@C@?@A;;4=:99:::'9:44:@C:@?CC;A@>=@B6:;A@>@=996==?CC@BBB>@<@BBABB@@<@BAA?CBABBB;;;A@;00@@A=000;>=8=;??@BBBCBC;@@?==0>9??BCDBD5ABBGJ?CCCAABCAA@:@9:92999DDAE=@A@@@@@@>==A<@@BBBA?BBB?BAA@A@BBCBBCCAA@@;;;?A;::E4:49:?@==@@B?
@ATNG8:04783:06444
GATGGTAGTGTCAGTGCGCGTCGTCCAGAAGATCAGGAACTCTAGAAGAATTCAGATTTTTAACACGAGAGTAAACGTAAAAAGAAGGTTTTACAAGACTCACGTTAACAATATTGCAGCAGTACGCACACAATCGAAGCGCAGTAAGGATGGCTAGTGTAACTAGCAAGAATACCACGAAAGCAAGAAAAAAGAAGTACGCTATTAACTATTAACGTACCTGTCTCTTCCGAAAACGATGAGTACTATAGACTATCTGAGACTACCATCGTTCCTTCTGAGTCT
+
:>?A;;=::>@>A9;;566<666>>9<6926;<<95.5.5499>:?7?B:>=@??99999)9;><=B??@<778)8<94444$5;7=?A@@060/)/7///9:<<:<:>>466:7<99:BBBCCBBB@@@AA>@@@C@CBBBBBBC@G@CBB>ACD@??AA>AAAA??:?@<@@A=A??>A=?;;5000000%0=:00/;9555=;A.55773;.52:;;6;::584>-/(////&////69878733333289558?==:::;9949337@>A=B?>><=<000
@ATNG8:04785:06438
GATGGTAGTATAGAGCTCTACATAGTACTCATTCGTTTCGGAAGAGACAGGTACGTTAATAGTTAATAGCGTACTTCTTTTTCTTGCTTTCGTGGTATTCTTGCTAGTTACACTAGCCATCCTTACTGCGCTTCGATTGTGTGCGTACTGCTGCAATATTGTTAACGTGAGTCTTGTAAAACCTTCTTTTTACGTTTACTCTCGTGTTAAAAATCTGAATTCTTCTAGAGTTCCTGATCTTCTGGTGTCGTCTATCATGTACTACCATCGTTCCTTCTGAGTCT
+
ADDE@BB;99B;A@@<956@>CCCCDCCCC:;:;BBB=CC?C?BBACB@?=@BBBC@B@BABA?B?CABBBC@AA?BBCCC3CB<@@CD>BBBB>@AB?BB@>>?A@@<AAABB>AA=?:;7;;??A>====>B@@?<@@@A???=>===>:;;=:=?D<??<A7888BAAA@A:>>@@@5@<A;>>>>=/=>==<69=:;:A@@@?=DDDD/A;;:>:>:?A7;;AA;;;=A=A???BB=A??<:;:AA>>>?@@==>@>>>??;??;;;<?;?=BDDA???@
@ATNG8:04788:06403
GATGGTAGTACATGATAGACGACACCAGAAGATCAGGAACTCTAGAAGAATTCTGATTTTTAACACGAGAGTAAACGTAAAAAGAAGGTTTTACAAGACTCACGTTAACAATATTGCAGCAGTACGCACACAATCGAAGCGCAGTAAGGATGGCTAGTGTAACTAGCAAGAATACCACGAAAGCAAGAAAAAAGAAGTACGCTATTAACTATTAACGTACCTGTCTCTTCCGAAACGAATGAGTAGTGTGCGACGTGTCTCCTACCATCGTTCCTTCTGAGTCT
+
BBBC?CBBBBBBBCCCBBBCBDDDC@BBB@BBBBA@6915:;;<@@;@C?B?BAAAAAAA1?>>ABAAAAA99:59A?BCCB1CC9=7@@?1???<?A?@?>???<??BB?BAB=AA==BBC@@@@@@B@@@?BBAB=@?CCBBAA?C@CBC?BBCBCBBB?AAAABB@FF>::9?AA@A@<??:89;<<<=&<<9///699CAD=C:==BB<B;??BBB?????@>B?C?CCC=BBC>CCBAB???BBDCCCCB?>>888187>:AAA??<?=A=AAAAA==>
@ATNG8:04790:06415
GATGGTAGACACGTGTGCTCTCTCGTACTCATTCGTTTCGGAAGAGACAGGTACGTTAATAGTTAATAGCGTACTTCTTTTTCTTGCTTTCGTGGTATTCTTCTAGTTACTCTAGCCATCCTTACTGCGCTTCGATTGTGTGCGTACTGCTGCAATATTGTTAACGTGAGTCTTGTAAAACCTTCTTTTTACGTTTACTCTCGTGTTAAAAATCTGAATTCTTCTAGAGTTCCTGATCTTCTGGCTCTCGTAGACAGATACTACCATCGTTCCTTCTGAGTCT
+
CCCC@BBBBBC?@@CBAABIGCCFHAAABBBB?CCGE?CC@C@DCBBBCC@BBCCC@C@AAAC@C?AACCCCB@A7==<<<,;@9D???7?BBC?BAA=AC?>>@CB?BBBBAAAC?BAA=C9@@A>>=<==AABA:AAAA@@@???CAA>>>?=>>>=??=?=@??@@@ABB<@@@@@6@=A<@@???.?A>>>7>>>>??A>@>39999+:;<=?<?<AA=AA???>?=D=A???AA<A@A;A>;;;>AAAA@@AA@AA>@@=?????;?=D9==@>><<<
@ATNG8:04795:06441
GATGGTAGCGAGCGAGTGTGTATACCAGAAGATCAGGAACTCTAGAAGAACTCAGATTTTTAACACGAGAGTAAACGTAAAAAGAAGGTTTTACAAGACTCACGTTAACAATATTGCAGCAGTACGCACACAATCGAAGCGCAGTAAGGATGGCTAGTGTAACTAGCAAGAATACCACGAAAGCAAGAAAAAGAAGTACGCTATTAACTATTAACGTACCTGTCTCTTCCGAAACGAATGAGTACGTGTGCGACGTGTCTCCTACCATCGTTCCTTCTGAGTCT
+
;::=;>>>>B@=???;=BBCCCBCCADFKACB;;;A<@9???CBBB?BB?BAA?A@????,==AABAABB798A8@>;;;;;$:<6<<>></<A?6>@BA@CB??<@@CD@DCE<??:8;BABA@@@?BBBBACHGD@BBBCC@@@?C?CBB?BBCCCBBB@CCCCCB?AB@C@A>ABBBA8?99299:::(7=8989@BCB@B?D?997@;><?6:9B?BBDCBBB@C@CDE@@A@?BAAACCC????9:8<;;<<<7788<<;5;===>;?;?<@ABBB=BB
@ATNG8:04748:06458
GATGGTAGCATCATGCATATCTCACCAGAAGATCAGGAACTCTAGAAGAATTCAGATTTTTAACACGAGAGTAAACGTAAAAGAAGGTTTTACAAGACTCACGTTAACAATATTGCAGCAGTACGCACACAATCGAAGCGCAGTAAGGATGGCTAGTGTAACTAGCAAGAATACCACGAAAGCAAGAAAAAGAAGTACGCTATTAACTATTAACGTACCTGTCTCTTCCGAAACGAATGAGTACGATGAGATCTCGTGTGCTACCATCGTTCCTTCTGAGTCT
+
;CCB@C@AACDCCBBBCABBCDDDC=@@D@DDCCAA?C?BBC@@@D@BB?B?BBBAAA@;+:6===A=CCCAAA:@D;;;;59A:A2;;;&55949>CCCCCCD@D@AA>BDD?CBBABDBBBCECCCDCC?BCBD>??BBBBBB?C?BBB?BCDDCCCC?AA@BBB@CC@889?BBBBC>BBB?BBBBC3BC?BBBBBBBA?695;>>>;?<?BBBC@EAA@@BB=A>ACF>DCE?BAAABBCCBCCCCCBB>>>?@>>>>@A<A;;;B?A>D;?@C>>;;;
@ATNG8:04753:06484
GATGGTAGCACGAGTCACTCATATCCAGAAGATCAGGAACTCTAGAAGAATTCAGATTTTTAACACGAGAGTAAACGTAAAAAGAAGGTTTTACAAGACTCACGTTAACAATATTGCAGCAGTACGCACACAATCGAAGCGCAGTAAGGATGGCTAGTGTAACTAGCAAGAATACCACGAAAGCAAGAAAAAGAAGTACGCTATTAACTATTAACGTACCTGTCTCTTCCGAAACGAATGAGTACAGAGAGTACGATATGTCTACCATCGTTCCTTCTGAGTCT
+
CCCB=BCCCD@A=BCD@AAAB@AAB@BCC@CBBBBB@BACCBBBCC@DD?D@CCCDCCCC3CGBB?@@B?A:::.9@@BABA0@C?B<BBB9BCC@CJCBBBA@@<A=@B?BLE?BBBDFCCCCCCBBBBBB?BBBB@AAABBAAC?C@C@@>@CCCDBAB>ADCAAA?CC?AAA=@@DCA;?:93:::::.9B?C9::BB???<?<??>><@=@ACCD?BBBBBCB?B?BBC>BBB?BBBBBBBBAAACCCBAAAABAABBA@@;@=>>B:>:><????A???
@ATNG8:04754:06469
GATGGTAGTGCGTGAGAGAGAGACCCAGAAGATCAGGAACTCTAGAAGAATTCAGATTTTTAACACGAGAGTAAACGTAAAAAGAAGGTTTTACAAGACTCACGTTAACAATATTGCAGCAGTACGCACACAATCGAAGCGTAGTAAGGATGGCTAGTGTAACTAGCAAGAATACCACGAAAGCAAGAAAAAGAAGTACGCTATTAACTATTAACGTACCTGTCTCTTCCGAAACGAATGAGTACTGTATCTATGTGTGCGCTACCATCGTTCCTTCTGAGTCT
+
BCCB?BCCCBB@BCDDCCCBBCCCC>CCC@CCDD@@?@@CCCA@AC@CE@C?BBAAAAAB2B@BBBBBBBBBBB=@@ADABA0:;7;5@@@9BCC@CCCCGDDBB@C@??=?BA=AB@@@BDBCCCCCCBBB@BB@@<@?@ACCBB@B@CBB@BBBBABBC?CAAABB@CC@CBB999DDD:@8818>>>?/=A<A>>>?>>BB;?;?@@@<@<@BCAA?ABBBBBB?A?ABB=BBD@CCCBBBBBBBBBBBBBBCCCCDB@@>>;>A@A@<@8<7<;<:::>>
@ATNG8:04755:06458
GATGGTAGTATAGAGCTCTACATAGTACTCATTCGTTTCGGAAGAGACAGGTACGTTAATAGTTAATAGCGTACTTCTTTTTCTTGCTTTCGTGGTATTCTTGCTAGTTACACTAGCCATCCTTACTGCGCTTCGATTGTGTGCGTACTGCTGCAATATTGTTAACGTGAGTCTTGTAAAACCTTCTTTTTACGTTTACTCTCGTGTTAAAAATCTGAATTCTTCTAGAGTTCCTGATCTTCTGGCGCTCTGTCACGTCTGCTCCATCGTTCCTTCTGAGTCT
+
?@@D@BBBCCBBBBDDCCCCCCCCCCCCCCBB@BCDD=BB@C@CCAAACC?CBABA?A????A?B?C@AAABCCB?BCDDC/AA?AACC=CCAA<@@B?CC<??ABBB?BAAAB@AA:>>A7<7>AA@>99;;AA@@;@@@B>>>>?@@@AA???:??@<AA<A<AAA=AAAAA=B????6@=A;>>CCC/@@9990668///;:;><@BBB/>===B=B<@@;@ABB???:>:>??B@@:>>?>==>>>>>>>DBBA778;;B=???AA<A<A=???>>?A@
@ATNG8:04756:06463
GATGGTAGTATCTGTCTACGAGAGCCAGAAGATCAGGAACTCTAGACGAATTCAGATTTTTAACATCGAGAGTAAACGATAAAAAGAAGGTTTTACAAGACTCACGTTAACAATATTGCAGCAGTACGCACACAATCGAAGCGCAGTAAGGATGGCTAGTGTAACTAGCAAGAATACCACGAAAGCAAGAAAAAGAAGTACGCTATTAACTATTAACGTACCTGTCTCTTCCGAAACGAATGAGTACTGTATCTATGTGTGCGCTACCATCGTTCCTTCTGAGTCT
+
?;AB@BBBBBDB@@AB@@AAAAABBACCF@;;9A@@;@<@@B????@:;5;?@AA?????.@?BBC?@AAABACC=>7339888'77,3,333&333178;:::932+2022+222.5558<=ACBBBCDBCAA?@CED?ABCBB@@@;@<@@@=@CBBBCBC@CCBAAA>AA=ABC<AAAA@9@@@<??CCC3AA>:::@@@AAB;?<;>>>;><>@DCC@BBAAA@@<@?@@A<ABB?BCGCBBBBBBAAAB999CCBAB@??AB<@9:9?:?>B>A@??ECB?
@ATNG8:04756:06478
GATGGTAGTACAGATAGACGACACCAGAAGATCAGGAACTCTAGAAGAATTCAGATTTTTAACACGAGAGTAAACGTAAAAAGAAGGTTTTACAAGATTCACGTTTAACAATATTGCAGCAGTACGCACACAATCGAAGCGCAGTAAGGATGGCTAGTGTAACTAGCAAGAATACCACGAAAGCAAGAAAAAAGAAGTACGCTATTAACTATTAACGTACCTGTCTCTTCCGAAACGAATGAGTACCTCTCAGACGCTCGTCCTACCATCGTTCCTTCTGAGTCT
+
95:>9=AB?@?;CBB;;;@?AACC@CCC?A@BBBC@C>A@B@@@A?A@=A?BBCBBDDH3C?BAA::9A@@AB=><=9;;;(//)/49::+:9;6A;=9<<>::;)9<@A?BBB;?@:59@???BBABBBCB@BBBB>@?BACAAA>B<@;;6;BBAAABB@BBBCAA=??9?B?077?@@9@@@=AABBBB(BB?:98AA>@@A=A;??88185;:@?B;?=@998?=?;ABB;AAA300<00/=;;:>>>977;:885;;28877;92246;9;7433;::34
@ATNG8:04771:06459
GATGGTAGTGATACAGATCAGACACCAGAAGATCAGGAACTCTAGAAGAATTCAGATTTTTAACACGAGAGTAAACGTAAAAAGAAGGTTTTACAAGACTCACGTTAACAATATTGCAGCAGTACGCACACAATCGAAGCGCAGTAAGGATGGCTAGTGTAACTAGCAAGAATACCACGAAAGCAAGAAAAAGAAGTACGCTATTAACTATTAACGTACCTGTCTCTTCCGAAACGAATGAGTACGATGAGATCTCGTGTGCTACCATCGTTCCTTCTGAGTCT
+
>;;B>A<CCCDDCBBBCCBBFGCCC@CBBACBBB?@<@?A@@@B@@=@B>A@BBACCBCB+C?BB?@>CCCCCC<BBCCCBB3BB@B?BCC;C;;7;@@AADCCB@B@A@?ACD@CDDDCBBCCCCCCCCBB>AB@@=@BBBBCBB?B=@;;6;BAAACCD?BACCBC?CG>??B?BBCCD=B::7:CBBC3BB?BBBCCCBBA<@:>>>><@=??BDD@CC@@???<A=?@C>CCC>AABBBBBBCBBBCECCAAA>DDB?>>D;AAA@B??8=5;;::::;;
@ATNG8:04775:06486
GATGGTAGAGAGAGCTCTCTCATCGTACTCATTCGTTTCGGAAGAGACAGGTACGTTAATTAGTTAATAGCGTACTTACTTTTTCTTGCTTTCGTGGTATTCTTGCTAGTTACACTAGCCATCCTTACTGCGCCTTCGATTGTGTGCGTACTGCTCAATATTGTTAACGTGAGTCTTGTAAAACCTTCTTTTTACGTTTACTCTCGTGTTAAAAATCTGAATTCTTCTAGAGTTCCTGATCTTCTGGATACACTCATTGTGCACCTACCATCGTTCCTTCTGAGTCT
+
:5;<8==EDBBBCCCCCCCBCCCABBBBBBBB?BA@A6@B;@;@BABBBB?BAA>@:>+0)/995;=@<>;B@@@@+//////$/;:7333(3<9<9?@A<@@49:>A@@=@@A@BBCC?CB@<@<@@<88//*/7>6666>>>>>>>A@=>=>=>B<>>><@@<><>???>>>@@<>?ABB5A18088889(8<::>2:76///865717777'522283839:69999588;A:<<==<<:==A=AAA?A=:://,/::::?;77=23---949494;@AA>=>>
@ATNG8:04778:06481
GATGGTAGAGTACAGTGTAGTAGACCAGAAGATCAGGAACTCTAGAAGAATTCAGATTTTTAACACGAGAGTAAACGTAAAAAGAAGGTTTTACAAGACTCACGTTAACAATATTGCAGCAGTACGCACACAATCGAAGCGCAGTAAGGATGGCTAGTGTAACTAGCAAGAATACCACGAAAGCAAGAAAAAGAATTACGCTATTAACTATTAACGTACCTGTCTCTTCCGAAACGAATGAGTACTACTCTCAGAGACACACTACCATCGTTCTTCTGAGTCT
+
?CBB?BBDCCBAACDDC@@BDDDBB?BDG@BBBB998;=@@BBBCC?BB>A=C@??@ABB2B?BCBCCCAA??>8>?ACCCC5CC?B5;;;4:AEBDCCCCBBBD?B>AA=A@@=@AACDDECCCBCDCCCCABB@@=@DBBCCBA?BAE::::FCCBCDB?ACCBDB?BE????>AAABB=BAA<@@@@?2AC@D?B<;:?>>5;5:<=>4=:=ACBB>AA?>?BB?B@BBB>CCB@@@ABBCAA@ACCDCBB9:9BBB@?>BB<>----)--(---25522
@ATNG8:04780:06492
GATGGTAGGCGAGAGTGAGACGCAGTACTCATTCGTTTCGGAAGAGACAGGTACGTTAATAGTTAATAGCGTACTTCTTTTTCTTGCTTTCGTGGTATTCTTGCTAGTTACACTAGCCATCCTTACTGCGCTTCGATTGTGTGCGTACTGCTGCAATATTGTTAACGTGAGTCTTGTAAAACCTTCTTTTTACGTTTACTCTCGTGTTAAAAATCTGAATTCTTCTAGAGTTCCTGATCTTCTGGGTCTACGCTCGTCGCCGCTACCATCGTTCCTTCTGAGTCT
+
@ADE@CCC?ABBCBBBCBDCBCCCCCFCAABB>BABB=CB@B@DDDCCCC@CCBBB@B?BCCD>@>@BAACCB==9=====+=>7B==858BBB@DBA=AB7::?CCD?BBBBBBBB=BA@<><>>>=@>>>=???@;>>===??>>>>>BB@@A<>>@<@@=D=C@???A???<A>>>>2>:=:>@@>@,@<999+------7:6:7;DDC.=@@@A9@478.7AA@888=B=BAA>>>=@@AA:ADD???@@=@=;//,/=;6;6;==>>;><@=@@@A>;;;
@ATNG8:04781:06485
GATGGTAGCAGACGTGACAGAGCGCCAGAAGATCAGGAACTCTAGAAGAATTCAGATTTTTAACACGAGAGTAAACGTAAAAAGAAGGTTTTACAAGACTCACGTTAACAATATTGCAGCAGTACGCACACAATCGAAGCGCAGTAAGGATGGCTAGTGTAACTAGCAAGAATACCACGAAAGCAAGAAAAAGAATTACGCTATTAACTATTAACGTACCTGTCTCTTCCGAAACGAATGAGTACGATGAGAGAGCTCTCTCTACCATCGTTCCTTCTGAGTCT
+
AABC?BBCBBCCBCBBBCBCCCEED@CBB?CCBBBB?A?BCDBBBC?BB?B?A??99999):8@?CBBBBA9:929?>@AAA0@B=>=@@@7BBB@BBBBBBBCB?B@CD@DBB?BABBBBDBCBCCCBBBCACCBB?BBCBCCBB>C@B??>?CBABCAA>ABCCAA>AB@BBB?BBBBB=@??;?BCCC3BB?C?CCACABB:>:=@@@<@<??BBB@BCBCCBB?A?AAA<@BB?BBBBBBBBCAAABBBB@@>?>AA;;<><AAAAD@D?A:??BA>>>>
@ATNG8:04785:06457
GATGGTAGTATCTGCACACTCTGTCCAGAAGATCAGGAACTCTAGAAGAATTCAGATTTTTAACACGAGAGTAAACGTAAAAAGAAGGTTTTACAAGACTCACGTTAACAATATTGCAGCAGTACGCACACAATCGAAGCGCAGTAAGGATGGCTAGTGTAACTAGCAAGAATACCACGAAAGCAAGAAAAAGAAGTACGCTATTAACTATTAACGTACCTGTCTCTTCCGAAACGAATGAGTACACACTCTCATATGACACTACCATCGTTCCTTCTGAGTCT
+
=;8>=;BBCBCDCCCBCBCCCGCCCACAA=AABBCB?C@BBB@AAB@BC@C@C@???CCC2B?BCBBBAAB:99+9>;;;;;$9;89.555&555.55556==>A:=89:29:;49:>966>>>>9:;CBCC@CCCD>@@CCCBBB?B@B@A>ADBBCBBB?BBBDCC?BB?BBB?BBBCC>BAA>ACBBB3CD?9::CCC?@@8;7;@AA<A<?=AAC@FCC@@@C@C@CBC>CCC?BBD?@?AAAFBBBCCBB>?BBBAAABB?BBBBB?B?B?BBBBBAA@
@ATNG8:04786:06477
GATGGTAGTATCTGTCTACGAGAGCCAGAAGATCAGGAACTCTAGAAGAATTCAGATTTTTAACACGAGAGTAAACGTAAAAAGAAGGTTTTACAAGACTCACGTTAACAATATTGCAGCAGTACGCACACAATCGAAGCGCAGTAAGGATGGCTAGTGTAACTAGCAAGAATACCACGAAAGCAAGAAAAAGAAGTACGCTATTAACTATTAACGTACCTGTCTCTTCCGAAACGAATGAGTACGTGTGACGTACGTGAGCTACCATCGTTCCTTCTGAGTCT
+
959E@EBBBBBBBBDBBCGICCCBB@DDE@DBBBBB=A;>>A>>:????<@<@AABBBBB3B?BCC???CCCCD=BA;;:::*;B@B@CCC=BBCACFFDCCCBB?B??@=@BB?BBAABCCCCCCCCCBCC@AABB@AAABCCBB@C@BAB?ABBCCBBB?BCBBAA?BC@BBB9::CCC>BAB?BBBBB3AB?>>?BCC???<A:?>@@=A;?>BCD@CCA@?AB?B@BCC>BBB?BBBDBBAAABBBBBBBBBBBDBBAAAB?BBBBC@C@?;?AAB;;;>
@ATNG8:04787:06466
GATGGTAGCGCGACGAGCGTAGACCCAGAAGATCAGGAACTCTAGAAGAATTCAGATTTTTAACACGAGAGTAAACGTAAAAAGAAGGTTTTACAAGACTCACGTTAACAATATTGCAGCAGTACGCACACAATCGAAGCGCAGTAAGGATGGCTAGTGTAACTAGCAAGAATACCACGAAAGCAAGAAAATGAAGTACGCTATTAACTATTAACGTACCTGTCTCTTCCGAAACGAATGAGTACTATGTAGAGCTCTATACTACCATCGTTCCTTCTGAGTCT
+
CEDD@DGDBBABCCCCBCCCCAAAB>BBBBCBBCCC?B?BCDDCCC@BB?B@BBC>>>>>.??BBBABBBB???5=@:;;;;*;C>D@CCC;CGEAEECCCCCCC@D?BB?BCC?BACABBCCFCCCCBCCC?CCBC?BB@@@BBB?D@DBB?BBBCCCCA?CBBBBB?BD?BBB=AADDD>BBB?BCCC9CAC?BBB>??BBB?B@AACA<?=@BCFE@BBAAAA@>A@CCC>BBB?BBBBBBCAAABA@@@@@???>>>>>>A<A??@C;?:>:<;>@@???
@ATNG8:04748:06517
GATGGTAGATACTCGCTGATACACCCAGAAGATCAGGAACTCTAGAAGAATTCAGATTTTTAACACGAGAGTAAACGTAAAAAGAAGGTTTTACAAGACTCACGTTAACAATATTGCAGCAGTACGCACACAGTCGAAGCGCAGTAAGGATGGCTAGTGTAACTAGCAAGAATACCACGAAAGCAAGAAAAAGAAGTACGCTATTAACTATTAACGTACCTGTCTCTTCCGAAACGAATGAGTACTGTATCTATGTGTGCGCTACCATCGTTCCTTCTGAGTCT
+
;:;C:?DCCAABCDCDCCCCCBBDD>DDD?BCBBCC@B@CDCBBBC@CB?C@CBCBBAAA3A?BBBBBBBCAA@:@A>?@@A0@C@C?AAB9BCCACCGCCCC@@>A@BB?B@@=@BBABCCCCCCCCCBBBDCCCB?BAA?ACBB?C@CBB?BCCCCCCB?BBBBBB@BB?ABA99:CED>BBA>ACCCC2CD?B??@BC??@7;7;???:>:=BEDD@@@?BBBB>A@CCC:ACC?BAAACCBBBBBCDAAAADDCCCCB@>><>AAAA<A<@:>=@>>>>>
@ATNG8:04748:06521
GATGGTAGCTCTGCTCTGACTCTCGTACTCATTCGTTTCGGAAGAGACAGGTACGTTAATAGTTAATAGCGTACTTCTTTTTCTTGCTTTCGTGGTATTCTTGCTAGTTACACTAGCCATCCTTACTGCGCTTCGATTGTGTGCGTACTGCTGCAATATTGTTAACGTGAGTCTTGTAAAACCTTCTTTTTACGTTTACTCTCGTGTTAAAAATCTGAATTCTTCTAGAGTTCCTGATCTTCTGGTGTCGTCTATCATGTACTACCATCGTTCCTTCTGAGTCT
+
::=><>>BB>>==ADCCBBBBB;;;B@@@A:<8;DDD>CC;;;:CBBCCC?CBA;;9=9=<690:=996@===@@9<A@?@0<B>ABCB=@@BA=B@A=@A<@@@AAC@CCDDFEGD:<;B?A?BBBBCBBC@AACC@CCCBBBBBCAA@BACCB?BCC@CC>@>@@CCHHCGG@BAAAA7@>B>;;<;;*;FCBB:;;CCCCCAB@?CBBB3B@@@@;?=A@<@@BBBCD@B@BAABBB?BBI@BA@@AA;;;@B@@@@@AA@A=@@@@D?B@D@BBBBBBBB
@ATNG8:04748:06541
GATGGTAGCTCTGCTCTGACTCTCGTACTCATTCGTTTCGGAAGAGACAGGTACGTTAATAGTTAATAGCGTACTTCTTTTTCTTGCTTTCGTGGTATTCTTGCTAGTTACACTAGCCATCCTTACTGCGCTTCGATTGTGTGCGTACTGCTGCAATATTGTTAACGTGAGTCTTGTAAAACCTTCTTTTTACGTTTACTCTCGTGTTAAAAATCTGAATTCTTCTAGAGTTCCTGATCTTCTGGGCAGACTCTCACACGCCTACCATCGTTCCTTCTGAGTCT
+
A<@B@A=BBB=@BBBDDCCCECC99;DDDECB?BBCC>BB>B@BCCDCCC@BBB:;9:?CBBB?C@CCCDCBBBB@CCGDD29;79ABC<CC;;7;AA=AB7;;@BBCACBDDBBBC:;;C<@<@A@@@BBB@BBCD@DBBBCCBBBBBBEFCAA>BCC?AB9:::BCCCCCCFBCDGGG=C@D?AA@AA0ACCCC>BAA@BB@@@@5;;;;*;AA;;7;>AB@CBBAACC@C?AAAAAA=@@BJ>CBBBBBBBBA@@BBD=A@B?AAAAB@B@B?BCDDCC;;
@ATNG8:04752:06528
GATGGTAGCCTGCTCTGACTCTCGTACTCATTCGTTTCGGAAGAGACAGGTACGTTAATAGTTAATAGCGTACTTCTTTTTCTTGCTTTCGTGGTATTCTTGCTAGTTACACTAGCCATCCTTACTGCGCTTCGATTGTGTGCGTACTGCTGCAATATTGTTAACGTGAGTCTTGTAAAACCTTCTTTTTACGTTTACTCTCGTGTTAAAAATCTGAATTCTTCTAGAGTTCCTGATCTTCTGGTGAGATATGCATGATGCTACCATCGTTCCTTCTGAGTCT
+
@@AE@CCCC?B=CCCBBBECCBCCCBBBCCB?CCBB<BC9;:;CCCCBB@BBA@A>B=@@BC@F@CDCBBBBBA=@???@1ADACCBB>BCCB@BCB?BA=:99A??:?AA@BBCCADCC?B?=<<>?==>=A@@><AAAAAA><==AA@>:9::<==8=@:>;>BB@?@A>>:=@BCB5A<A588BBB.>==A>1:77555=>>>;>>@>+>///<494>>7:;><???;=:>@>>@@:==?>GA@@@??>>>AAA?787=;:3;:::>5;5;;?@@@@BB@
@ATNG8:04753:06509
GATGGTAGTATATCGCGTCGCTATCCAGAAGATCAGGAACTCTATAAGAATTCAGATTTTTAACACGAGAGTAAACGTAAAAAGAAGGTTTTACAAGACTCACGTTAACAATATTGCAGCAGTACGCACACAATCGAAGCGCAGTAAGGATGGCTAGTGTAACTAGCAAGAATACCACGAAAGCAAGAAAAAAGAAGTACGCTATTAACTATTAACGTACCTGTCTCTTCCGAAACGAATGAGTACGAGAGAGCACACGTGTCTACCATCGTTCCTTCTGAGTCT
+
444C@BAABB:;;CCECCCCBCCDD@BBB@CCCB@A<A?BCCCCBB@CC@D@DCCCCCCC3C@CBABCA@?999/9?:;;;;*;@>@@CCE8AACADCCCBBB:94;@;<8<BB@DA@@CCFCGCCBBCCBB?BCCC>AAAAAAAB?D?CA@?@DCCCCCC@BBCBBA=AC?:9:7::BBB;@==9999999%9?;8:49B@AAA8;59@::2;<@?CBF?BBAABAA?A?BBB<AA@=AA???BAABBAEB???ACBBBC>=87605;;@B?B@B?B;??==@@
@ATNG8:04754:06546
GATGGTAGTACATGATAGACGACACCAGAAGATCAGGAACTCTAGAAGAATTCAGATTTTTAACACGAGAGTAAACGTAAAAAGAAGGTTTTACAAGACTCACGTTAACAATATTGCAGCAGTACGCACACAATCGAAGCGCAGTAAGGATGGCTAGTGTAACTAGCAAGAATACCACGAAAGCAAGAAAAAGAAGTACGCTATTAACTATTAACGTACCTGTCTCTTCCGAAACGATGAGTACGTGTGCGACGTGTCTCCTAATCGTTCCTTCTGAGTCTC
+
88:>9==CCCAABA@;:;@@;;;;;5555.5<=@BB?B@CBABBA@=;D?D@@?@@??CC1C<CBCDCABBCDD;@@<;;;;);:29?DDD7B;919A999D@?@:>;::6:@@8=C@999<949:>;@@A@ACCCC@BBAAA@AA<@5<<;.9;;=>;;;9:>;@?>=:>8=>>188899.9<?999999(7<8877ACC990<@<000;(/(/9;<<4;;<666>;;6;8918------//::66////9667=====7::43339394949>98776//
@ATNG8:04755:06519
GATGGTAGACATATCGTACTCTCTGTACTCATTCGTTTCGGAAGAGACAGGTACGTTAATAGTTAATAGCGTACTTCTTTTTCTTGCTTTCGTGGTATTCTTGCTAGTTACACTAGCCATCCTTACTGCGCTTCGATTGTGTGCGTACTGCTGCAATATTGTTAACGTGAGTCTTGTAAAACCTTCTTTTTACGTTTACTCTCGTGTTAAAAATCTGAATTCTTCTAGAGTTCCTGATCTTCTGGGCAGACTCTCACACGCCTACCATCGTTCCTTCTGAGTCT
+
@>?B>ABBBBBBCCBBCCAAAGCGCCBCCCBB?>000,0/7;8@@CCCCC?CCBBB?B?BCBB>B?BB@B??=79.3=<<=+<>9??==3<???;?CC@BB<:99AAA=AAAA==>A<@@A:?:=AA>>;;=<>>??<?AA>>>A????ADAC>>::::8=A9@:>===>>?@@;>>@DD5@;@;AADDD/CAAAA:@;:788=>@?<<<;<,:///<7@6;;7;@@A;;;=F=@@;;;B8;;>C9A>>;;;;;;@AAB@@<@@@<????B=D<A<?@@AA<<<
@ATNG8:04757:06517
GATGGTAGTGCGTGAGAGAGAGACCCAGAAGATCAGGAACTCTAGAAGAATTCAGATTTTTAACACGAGAGTAAACGTAAAAAGAAGGTTTTACAAGACTCACGTTAACAATATTGCAGCAGTACGCACACAATCGAAGCGCAGTAAGGATGGCTAGTGTAACTAGCAAGAATACCACGAAAGCAAGAAAAAGAAGTACGCTATTAACTATTAACGTACCTGTCTCTTCCGAAACGAATGAGTACTACTCTCAGAGACACACTACCATCGTTCCTTCTGAGTCT
+
?<<A?B>CDEEBCBBBCCFCCCCCF<AAC@CCCC@@?@GEECBBAB?BC@D@BCBA@@@@.@?AABBBBBB@??8==9;;;<*<C@C6;;;6;BD@DCDBCBDBB?B@CC?CCC?BABBCCCCGCCCCCCCC@BBBB?BBBABBBB>C@BBB?BBCBCCCC?CBBBBB@BB????999CCB>A>>;99999(9@<A???CBBBA<A;>>??<@<@CD::9:BAAABC@C@BBB<AAB?BBABCCBBBBBBBACBBBBBBBCBAAB<AAAAA<@=@<???;;;:;
@ATNG8:04765:06528
GATGGTAGACACGTGTGCTCTCTCGTACTCATTCGTTTCGGAAGAGACAGGTACGTTAATAGTTAATAGCGTACTTCTTTTTCTTGCTTTCGTGGTATTCTTGCTAGTTACACTAGCCATCCTTACTGCGCTTCGATTGTGTCGTACTGCTGCAATATTGTTAACGTGAGTCTTGTAAAACCTTCTTTTCGTTTACTCTCGTGTTAAAAATCTGAATTCTTCTAGAGTTCCTGATCTTCTGGTAGAGCGTGCATATATCTACCATCGTTCCTTCTGAGTCT
+
::>B?BB==@CBBCBAA;666<<<@C;:9CBB?CFDD=AA@B=AA@@AAB>A@@?@?A@BA@@:>+/00/7>9::537333$8;4;333/3;:=8B@A<?A9=><8===BBBBEBA@==88189==>;;9::57A@@:==A>>>AAABB:9:??<;AB<A@<@;@@AAA886?167AAA3>:=9;;;;/:<<?-:7<:::;;7715888+9///5055?A:>>@@<<=:=8=>>>@B==>>7;:?>>====???>>>;;;8818877=5:4;8===>DDAA
@ATNG8:04766:06533
GATGGTAGCTATACGTATATCTATGTACTCATTCGTTTCGGAAGAGACAGGTACGTTAATAGTTAATAGCGTACTTCTTTTTCTTGCTTTCGTGGTATTCTTGCTAGTTACACTAGCCATCCTTACTGCGCTTCGATTGTGTGCGTACTGCTGCAATATTGTTAACGTGAGTCTTGTAAAACCTTCTTTTTACGTTTACTCTCGTGTTAAAAATCTGAATTCTTCTAGAGTTCCTGATCTTCTGGTCTACTACACTGTACTCTACCATCGTTCCTTCTGAGTCT
+
ABBB@GCCCCBCCCCCECCCCCCCCCCCCCCC@CEDD>CC?B?BCCDDCB@CCBBC@B@CCCB@D@CC@AABCBB?BCCCC2CC?ABBB>BDCC?CCC>BB=99:CCD@AAACB@BB>CBB?B?@A@A=88:;A@<<9=>??@@@@@AAAA@>>>:>>@=@@<@<@@@@A===><>?BCB;B=B=@????/>>99:.77:///=<<@;@CCF/?;;;B=C;==:=ABB;;;=A=???@DD:==A=???BAAAAA=<=@@@CCC@?6;9:::5:<A<AAAAAA@?
@ATNG8:04767:06531
GATGGTAGGTGCACATGGAGTGTATCCAGAAGATCAGGAACTCTAGAAGAATTCAGATTTTTAACACGAGAGTAAACGTAAAAAGAAGGTTTTACAAGACTCACGTTAACAATATTGCAGCAGTACGCACACAATCGAAGCGCAGTAAGGATGGCTAGTGTAACTAGCAAGAATACCACGAAAGCAAGAAAAAGAAGTACGCTATTAACTATTAACGTACCTGTCTCTTCCGAAACGATGAGCGAGAGTCAGAGCAGAGCTACCATCGTTCCTTCTGAGTCT
+
@@@F@ECC?BBBBBCCC@CCCCCBCC@CCC?BBBB@@=@@CCBBBCC?BB@D@AA?::;;;*;>ABBBCCBCABB8AB;;;;;*;A>A5;;;-;A?=BAABCCCDE?B?@@>@BB?BBBBBBBCCCCCCCDCB?BBBB?BBCCCCCC?B?BAA>ABCFDCCA>ABBBAA?CC>BBB>AABBB<A@@?ACDDD3BB?BAAACCCCC>A?BB@@<?<ABGBC@BCBBAAA=@?BBD>DDAAABBBBBBBBBBBBBBCCCBBBBBB@BAA@C@C?C@BBB??989
@ATNG8:04768:06511
GATGGTAGGCACTGCGCACACATCCCAGAAGATCAGGAACTCTAGAAGAATTCAGATTTTTTAACACGAGAGTAAACGTAAAAAAGAAGGTTTTACAAGACTCACGTTAACAATATTGCAGCAGTACGCACACAATCGAAGCGCAGTAAGGATGGCTAGTGTAACTAGCAAGAATACCACGAAAAGCAAGAAAAAAGAAGTACGCTATTAACTATTAACGTACCTGTCTCTTCCGAAACGAATGAGTACATAGATATACGTATAGCTACCATCGTTCCTTCTGAGTCT
+
:88?::9939444>445;;BBBCCC=CBC@CBBCDC?C?BAA@@@C@CC?C?@@:;49994#4.439>>>==;?@.73555555#55.5499;0;>>7;A<A@CCBC>B@DD@CCC?CBCABCCBBCCCCBBBA<@?00-0@<<@CBB=B>A;;7:CBBCBBB?BCBBCB>AA=??;8==8988(7775;BBCBC(BB>;=7;8588A68458==:?:>?ABB>ABBBBBB?B?BBB=BBC>AAAAFDCBBBBB???>>>AAAAAC>>>=?888;:>9>8=<<<?788
@ATNG8:04771:06505
GATGGTAGAGTATCATGTGTATCTCCAGAAGATCAGGAACTCTAGAAGAATTCAGATTTTTAACACGAGAGTAAACGTAAAAAGAAGGTTTTACAAGACTCATGTTAACAATATTGCAGCAGTACGCACACAATCGAAGCGCAGTAAGGATGGCTAGTGTAACTAGCAAGAATACCACGAAAGCAAGAAAAAGAAGTACGCTATTAACTATTAACGTACCTGTCTCTTCCGAAACGAATGAGTACTGTATCTATGTGTGCGCTACCATCGTTCCTTCTGAGTCT
+
=BBG@BBBBDECCCC@ABCCCCDCC?DCC@DBBBAA>AABBBCBBB@BC@C@BBBCCCCC5B>BCCCCDCCCCC>CBBBDDD5CCAC?BBB9B@A=ABCBCBBBB?B?@@>@DD@CBBBBBBBCCCCCCCCC@CCCC@C@@@BCCB?B?BBC@BCCBBBBB@CCCCDC?AA>ACD@CCCCC>????BEDEE3AA>ABBBCBBBB5959AA=8=9=ACCCABBBB;;;>A?@@@<@CB?BABAAAADAAACBBBBBBBCCBBBBAA>@@@AA;?<?=BABCCAAA
@ATNG8:04775:06501
GATGGTAGGCGTGTGAGAGTCTGCCCAGAAGATCAGGAACTCTAGAAGAATTCAGATTTTAACACGAGAGTAAACGTAAAAAGAAGGTTTTACAAGACTCACGTTAACAATATTGCAGCAGTACGCACACAATCGAAGCGCAGTAAGGATGGCTAGCTGTAACTAGCAAGAATACCACGAAGCAAGACAAAGAAGTACGCTATTAACTATTAACGTACCTGTCTCTTCCGAAACGAATGAGTACCTCTCAAGACGCTCGTCCTACCATCGTTCCTTCTGA
+
44:;39:>5:;;;=>A@;;:;;9:;4;<<:==;>00)/)//9<<<<:==;;5:9;9999.:7;<=<:433333(33999:9'99,3.3;;.9::7::9:88///3838832223885333...977788//(.5//(/6/..733.3299;6;//---558(--//66*//5=8848333288749=777)7:66/0/>968=4;077??<>::8=;:6..--8866879=?378;23379:7;16////(/766566:55/5770722.7494;0--,,
@ATNG8:04775:06512
GATGGTAGTATCTGCAACTCTGTCCAGAAGATCAGGAACTCTAGAAGAATTCAGATTTTTAACACGAGAGTAAACGTAAAAAGAAGGTTTTACGAGACTCACGTTAACAATATTGCAGCAGTACGCACACAATCGAAGCGCAGTAAGGATGGCTAGTGTAACTAGCAAGAATACCACGAAAGCAAGAAAAAAGAAGTACGCTATTAACTATTAACGTACCTGTCTCTTCCGAAACGAATGAGTACACATCGTCGTGTCGTGCTACCATCGTTCCTTCTGAGTCT
+
455B;CCBCCDDCBCD@DBCCDBB?BCC@BBBB;:8;?BBBAABC?CC@DADBA;;;;;*;>BCLABBCCBA@9>B;;;;;*;C5;8;FF;ABFFDCCCCCCDB?B?;:9:CC@CDA@AAAAA@CBBBBBA>AAAB?BBBBBBCC@E?AAA>ACCCDCBB?BBBC@A>>?<?BB?BBBAA;A993999999%9?;8:77::==;898979:4<6<8==A>AC??@@@=??BBC=BDA?BBBBBDCCCBAAAABDBCBCBBBBBBF?ABACD?B?B?BBCBCC??
@ATNG8:04776:06528
GATGGTAGGCGACATACATACGCGCCAGAAGATCAGGAACTCTAGAAGAATTCAGATTTTTAACACGAGAGTAAACGTAAAAAGAAGGTTTTACAAGACTCACGTTAACAATATTGCAGCAGTACGCTCACAATCGAAGCGCAGTAAGGATGGCTAGTGTAACTAGCAAGAATACCACGAAAGCAAGAAAAAGAAGTACGCTATTAACTATTAACGTACCTGTCTCTTCCGAAACGAATGAGTACTGCGTCTCACTCTCGCCTACCATCGTTCCTTCTGAGTCT
+
:<BC@DDD@CBBCCCBBBBCBBAAB?BBB@BBFC;;;=?A@CDCBB=@@6;59ABABBBB5C@CBDFCCDB;;;0;A;;;;;*;B?C?CCC=CCCBEBBBBCCCC?B@@@<@AA>ACBBCBBBCBBDDDCCC?BCBB?BCBBCCBC@JBDAA?@CDCCBCB?CCCCCC@BB@BBB=??BAA9@8848AAAC3CB@@??BBCCCC?B@BBBB@B??@CCC@C@@@BBA>A?BCD>CBB@BBBBBBCCBBBBCBBBCBCCBBB?BAA>A@??B?B?B?BB@@?A::
@ATNG8:04777:06542
GATGGTAGTAGTACACTAGTCATACCAGAAGATCAGGAACTCTAGAAGAATTCAGATTTTTAACACGAGAGTAAACGTAAAAAGAAGGTTTTACAAGACTCACGTTAACAATATTGCAGCAGTACGCACACAATCGAAGCGCAGTAAGGATGGCTAGTGTAACTAGCAAGAATACCACGAAAGCAAGAAAAAAGAAGTACGCTATTAACTATTAACGTACCTGTCTCTTCCGAAACGAATGAGTACACATCGTCGTGTCGTGCTACCATCGTTCCTTCTGAGTCT
+
:800-/8:7<00/99=<9;;;<=BC@BGG@CAABCE@D@CCHBAA@=@@>B=AA@;9:::$:.448<<9:4333(3844444$5;7<.555&555.599;>>==@7?=;;4:;>8999?@?;;<<<<=@A;>:==>B<@@??@?:>9;:<0/)/8///:33-8===?A=??>A@:49:998/833,333333#33393328866616/555939477<==9>:5559848177733336=<;<<<<;:;=32238867--------(/;933.349155555677
@ATNG8:04784:06542
GATGGTAGGACGAGCGTCTGAGAGGTACTCATTCGTTTCGGAAGAGACAGGTACGTTAATAGTTAATAGCGTACTTCTTTTTCTTGCTTTCGTGGTATTCTTGCTAGTTACACTAGCCATCCTTACTGCGCTTCGATTGTGTGCGTACTGCTGCAATATTGTTAACGTGAGTCTTGTAAAACCTTCTTTTTACGTTTACTCTCGTGTTAAAAATCTGAATTCTTCTAGAGTTCCTGATCTTCTGGATACACTCATGTGCACCTACCATCGTTCCTTCTGAGTCT
+
;5:B:>CC?BCCDBABBCCBC@@A?BCCCDDD@C@AA>AC@C@CCCCCBB?BCCCC@B?BBCC@CACFCCCDDCB?BBBBB5CD@CCCF>CCCC?CCCBDF?::;BBB@CBCDBCCB@CCD@C@CBBBCBBB@BCCC@CAAABBCDDBBBCCCBB?CBB@BE@B?BBBCECCCC@CCBBB9B?DACCFJD2FGGGE>B<;=CCCFBB@BDHE5DCCBCACACD@CCCBBBD@C?CBCBBB?AACACCCCCBBCBBBABCBC?BBB@CAAAC?A>A@CCCCAA@@
@ATNG8:04791:06523
GATGGTAGAGTATCATGTGTATCTCCAGAAGATCAGGAACTCTAGAAGAATTCAGATTTTTAACACGAGAGTAAACGTAAAAAGAAGGTTTTACAAGACTCACGTTAACAATATTGCAGCAGTACGCACACAATCGAAGCGCAGTAAGGATGGCTAGTGTAACTAGCAAGAATACCACGAAAGCAAGAAAAAGAAGTACGCTATTAACTATTAACGTACCTGTCTCTTCCGAAACGATGAACGAGAGAGCACACGTGTCTACCATCGTTCCTTCTGAGTCT
+
@@@EACCCDCCCBBBBBBCCCCDDD=ABC@CBBBAA?BACCCBCBC@BC=@=@BCDDDED2D@CCBCCDEECCC=B@@@AAA,@C?CADFG<CBB@BDCCCBBCC@C@AA>ACC@CBBABABBBFCCCCECC?CDCD?@BBBBBBA@D@DBB@@@@CCBBA@AACCDC?BB?BBA798===7?AA?BDDDC2BB?BBBBCBBBC=?>?ACA:>:=ACCCABB@@A;;:<ADEE>CCCCDB@AAAEBBBCBBBBB?@ACCBBB?@ABAA?A>A?CCAAAA??
@ATNG8:04748:06582
GATGGTAGCTATACGTATATCTATGTACTCATTCGTTTCGGAAGAGACAGGTACGTTAATAGTTAATAGCGTACTTCTTTTTCTTGCTTTCGTGGTATTCTTGCTAGTTACACTAGCCATCCTTACTGCGCTTCGATTGTGTGCGTACTGCTGCAATATTGTTAACGTGAGTCTTGTAAAACCTTCTTTTTACGTTTACTCTCGTGTTAAAAATCTGAATTCTTCTAGAGTTCCTGATCTTCTGGAGATACACATGATACTCTACCATCGTTCCTTCTGAGTCT
+
;5:>;?CCCCCBBBCABADDCCCBCBGDDDAB?ACCC?CC@C@CCBCCCC@DCCBC@C@BBBC@C@CABBCCCBB?BBBBB1BC@CBBB=BCCC@CAA=?A599:CCC@AAACCB@@<@BB>B?BCAB>667=ABCA;?????>>>@@D>@@::;<==>=AC;>;>AAAAAAAA<@>>>>5>=A<??@@@/@B::;1:67///<99<18887)2775A6@5;;3;@@@@A@;?;A?@>>>8<;@=AA@@>>>=::;A@??AAAAA<A????<@<@<??@???@@
@ATNG8:04749:06553
GATGTAGACATATCGTACTCTCTGTACTCATTCGTTTCGGAAGAGACAGGTACGTTAATAGTTAATAGCGTACTTCTTTTTCTTGCTTTCGTGGTATTCTTGCTAGTTACACTAGCCATCCTTACTGCGCTTCGATTGTGTGCGTACTGCTGCAATATTGTTAACGTGAGTCTTGTAAAACCTTCTTTTTACGTTTACTCTCGTGTTAAAATCTGAATTCTTCTAGAGTTCCTGATCTTCTGGGCTGCGCTGATATGCGCTACCATCGTTCCTTCTGAGTCT
+
@;;>>@CBCCCDDBCCBB;66<<<<==>BBC@CDCC=@A>@<BC@A@BA?B?9::<?;?AAB@B?BBBBCCBBA>ACEFD3AA>ADCF>CBBB?AAA?BB@879@A@>@AA?;;AA<@>>:><A>>==;;;=AABB=;;;>>===@@<==;888:=8857@;@7;;<;989//*.3378+709477799+9<>>A7==??@?=<<>1///)////;6<6AA:>>@@>@B;>;>??CBD776==6<///:::<>>>A@;;;A==8=??>><>=A=@@@@AA=>
@ATNG8:04752:06581
GATGGTAGGCGAGAGTGAGACGCAGTACTCATTCGTTTCGGAGAACGCAGTACTCATTCGTTTCGGAAGAGACAGGTACGTTAATAGTTAATAGCGTACTTCTTTTTTCTTGCTTTCGTGGTATTCTTGCTAGTTACACTAGCCATCCTTACTGCGCTTCGATTGTGTGCGTACTGCTGCAATATTGTTAAACGTGAGTCTTTTAAAACCTTCTTTTTTACGTTTACTCTCGTGTTAAAAATCTGAATTCTTCTAGAGTTCCTGATCTTCTGGATATGAGTGACTCGTGCTACCATCGTTCCTTCTGAGTCT
+
;44>5:<B<?A?BCCBBCAABCCHFAABCA;;:;DCD=BB@AAA@BAAA@@@>@@>?<?>B@7==:=<CCCCBBB@;;6==7>;>=<<7;7;=>>BCCBB=889999%9;::<BC=B;BB?CDG@AA>;;;BCC?CAACAAAB?BBCBD@CCBCB;;<?BABB?BBBCBBBCCCCABAA;;5;;9;@@2::)9AA<@<>5999&9@@0A2;66=<<==$::555)59<=<=;;<>;>DDD169==@@G@BC@BBDA@ABAFABBBCCC?BBB@BAAB<:;:<<<?>?>>=AAB388>7839?C?BBBBBBCB
@ATNG8:04755:06552
GATGGTAGTACATGATAGACGACACCAGAAGATCAGGAACTCTAGAAGAATTCAGATTTTTAACACGAGAGTAAACGTAAAAAGAAGGTTTTACAAGACTCACGTTAACAATATTGCAGCAGTACGCACACAATCGAAGCGCAGTAAGGATGGCTAGTGTAACTAGCAAGAATACCACGAAAGCAAGAAAAAGAAGTACGCTATTAACTATTAACGTACCTGTCTCTTCCGAAACGAATGAGTACGATGAGATCTCGTGTGCTACCATCGTTCCTTCTGAGTCT
+
@>@B@BBBCEBBBBBCBCCC9;;BB@FDD@CCECCB@B@CBBCCCC?AA>A?BBCCCCCC5CADDCCCBBBBA@;@@>?@@@0@C@G@CBB:CCF@CBBCCCC997;?AA>BBB?BBCCCCAACCBBBBBBC@CCDD?BBBAECBB@C@CBB@BCCCCCBB?ADDCCA=BB@BBB=??BBA9B>>;>BBBB3CC@BBAABBDCC?C?BBBB>@=@@BBA>ABAAAAA=A>ABD>CBC@CCBBBCCBBBBBBBCBBBBDCA?>?BB?AA?>A?B?B?BBBBB>>>
@ATNG8:04755:06591
GATGGTAGTGTGTCTCTGAGAGTAGTACTCATTCGTTTCGGAAGAGACAGGTACGTTAATAGTTAATAGCGTACTTCTTTTTCTTGCTTTCGTGGTATTCTTGCTAGTTACACTAGCCATCCTTACTGCGCTTCGATTGTGTGCGTACTGCTGCAATATTGTTAACGTGAGTCTTGTAAAACCTTCTTTTTACGTTTACTCTCGTGTTAAAAATCTGAATTCTTCTAGAGTTCCTGATCTTCTGGAGATACACATGATACTCTACCATCGTTCCTTCTGAGTCT
+
:55><@>BDDBBBBBCBAABCCBBACFEBCBC?DCCC=CA?C?::;A?@@?B@@@B@CACGFH@C@BBBBCBABEAGDDDD2CCABBCB=BA;;9;CC>BC><<;CCCACCBBBBBB9;;D=@=BCCCCCDD?AAAA@CCHDDCCCCBBBBBDCD@CBB?BB=@>@BBCGDDDF@BBBBB9B?B>;;;;<*;AAAA8<;CBBCCCAB>BBBB0A@@AB@B@CC@BAAAA;;6;=AABBBC?BBC@CHBBBGGDDCDCBBBBAAAB?BAAAD@D?A?ABBAAA::
@ATNG8:04758:06596
GATGGTAGCAGACGTGACAGAGCGCCAGAAGATCAGGAACTCTAGAAGAATTCAGATTTTTAACACGAGAGTAAACGTAAAAAGAAGGTTTTACAAGACTCACGTTAACAATATTGCAGCAGTACGCACACAATCGAAGCGCAGTAAGGATGGCTAGTGTAACTAGCAAGAATACCACGAAAGCAAGAAAAAAGAAGTACGCTATTAACTATTAACGTACCTGTCTCTTCCGAAACGAATGAGTACACATCGTCGTGTCGTGCTACCATCGTTCCTTCTGAGTCT
+
@ABB@BBBBCBCBB@A@CCCCCAAA=B@B<@;>>>>;?9ACCBCCC@BB?B@BBBBCCCC3C?CAA@CCCCBBB;@@;;;;;*;D>B=@@@7AA@=ACCBCCE;;7;<AA>BBB?BCBBBCCBBCBBBB@@A:;;AB<@@@@@@AA?B>B@@=@AAAAAAA>A@?CAB?BB?AA@489<==5;;;5878898%8;<<@@ABBA@@<?;>>AA9=5;;@@@?ABACBBB?C=???:?CC>??ABBCBCBAABBBCBBBCCBBBAAAD?BBBBC@B?B?BEBBBA>>
@ATNG8:04761:06555
GATGGTAGCTCGCTGATGATATCTCCAGAAGATCAGGAACTCTAGAAGAATTCAGATTTTTAACACGAGAGTAAACGTAAAAAGAAGGTTTTACAAGACTCACGTTAACAATATTGCAGCAGTACGCACACAATCGAAGCGCAGTAAGGATGGCTAGTGTAACTAGCAAGAATACCACTAAAGCAAGAAAAAGAAGTACGCTATTAACTATTAACGTACCTGTCTCTTCCGAAACGAATGAGTACACACTCTCATATGACACTACCATCGTTCCTTCTGAGTCT
+
;5<<8<=B<<<<<<<:>@@>>969?:C@C>B;;=EDAC?BBB9:9@<??<?=A?=:=@@@.@=AB@A@@=<999+97;:944$4;.5.555&5;;5:666==;;A@C>AA>A<;6:A@@AECCCCFCBAACC@B@@@=@CC@ACAA=A>A;;6:AAAACBC?BBBBBB@BA>A9979BBCB=AAA???AA@0@@=00/::859:.615799/7277>?@;@>===33-349=?9<BB577CBB@A><8::888B:58:>88:::;6:==/0+/6:6888:<<;8
@ATNG8:04762:06563
GATGGTAGTATCTGCACACTCTGTCCAGAAGATCAGGAACTCTAGAAGAATTCAGATTTTTAACACGAGAGTAAACGTAAAAAGAAGGTTTTACAAGACTCACGTTAACAATATTGCAGCAGTACGCACACAATCGAAGCGCATTAAGGATGGCTAGTGTAACTAGCAAGAATACCACGAAAGCAAGAAAAAGAAGTACGCTATTAACTATTAACGTACCTGTCTCTTCCGAAACGAATGAGTACGAGAGAGCACACGTGTCTACCATCTGTTCCTTCTGAGTCT
+
;?@EADCCBBBBBCCCCBBBECCCC@CAA?ABCCBBAD@BCB;;6B?==:>:><833333$72==AA@@CA;??5=@;;;;;*;?4925::+9><8;@;>55///)/)//)/9939=<;;;>>BCCCBGEA>9=@00+0==@<<-;69=CAB>BCBBAA??=?BCBBB?BD?BBB?BBAAA<ABB?@;CCE2BB?BAAABA??C8:9:BAA8:97?AAA;>>??>>??B?CBC=B;;:;DBBB;;:?????BB:99AA:9:9787/3/////)/(/066677977
@ATNG8:04763:06561
GATGGTAGGCGTGTGAGAGTCTGCCCAGAAGATCAGGAACTCTAGAAGAATTCAGATTTTTAACACGAGAGTAAACGTAAAAAGAAGGTTTTACAAGACTCACGTTAACAATATTGCAGCAGTACGCACACAATCGAAGCGCAGTAAGGATGGCTAGTGTAACTAGCAAGAATACCACGAAAGCAAGAAAAAGAAGTACGCTATTAACTATTAACGTACCTGTCTCTTCCGAAACGAATGAGTACTATGTAGAGCTCTATACTACCATCGTTCCTTCTGAGTCT
+
<<BC@EDB>@A?@BCFECCABBCCC=BDD@CCCCCC@B?BBBBCBB@CCAC@C@@;;;;;*<;@@D@@?CCBBB9@=99999)9>;=>BBB5BCB=@A?AAB????C@BB?BCB;?????@@@A@@@>>>>A<AAAA<>@@AA>=>9<:==A>ACDDDCAA>ABBBCC?CC>BBB?BBBCC=@>=899998(893:AB@AA???<A<>=>?<?<A==>><?A>=888<@=CBB:BBA?99:A???BBBCEBBBAAA????AABAB?BBBCB=B8;7;??==;;;
@ATNG8:04765:06589
GATGGTAGTAGTACACTAGTCATACCAGAAGATCAGGAACTCTAGAAGAATTCAGATTTTTAACACGAGAGTAAACGTAAAAAGAAGGTTTTACAAGACTCACGTTAACAATATTGCAGCAGTACGCACACAATCGAAGCGCAGTAAGGATGGCTAGTGTAACTAGCAAGAATACCACGAAAGCAAGAAAAAGAAGTACGCTATTATCTATTAACGTACCTGTCTCTTCCGAAACGAATGAGTACACACTCTCATATGACACTACCATCGTTCCTTCTGAGTCT
+
AABB@BBBBBABBCHDCCCCA@ABB@BBD@CBBBBC@B@CCCCCDD>AA@D@BAB:::::*:>ABDBBA@@@@?6==@AAAA2AB?B@CCC<CDIACBCCCCDCC@C@CB@BCC@BBABBDDEDCCBBBDCC@BBBC?BBBBCBAB;@:?@@=@CCCBBAC?AADCCC@BB@:99?BBAAB=9:9>BBABB3BB@CAAABB>>A=A@@>>>:=:=>>>A<@A?????<?<?AA:A??<>>A???B@@@@>>=?@?>>BDAADCCC?BBBBDACAC>AABBA999
@ATNG8:04766:06592
GATGGTAGACACGTGTGCTCTCTCGTACTCATTCGTTTCGGAAGAGACAGGTACGTTAATAGTTAATAGCGTACTTCTTTTTCTTGCTTTCGTGGTATTCTTGCTAGTTACACTAGCCATCCTTACTGCGCTTCGATTGTGTGCGTACTGCTGCAATATTGTTAACGTGAGTCTTGTAAAACCTTCTTTTTACGTTTTCTCTCGTGTTAAAAATCTGAATTCTTCTAGAGTTCCTGATCTTCTGGACGACGCGCACTGACACTACCATCGTTCCTTCTGAGTCT
+
CCBC?BDCBBDCCCDBBBCCDFCCCBCCBBCB@BCDF>CC@D?CBAABDD@CAAAB?C@BBBC?C?BAACAABBC@?????1?A=A8884:ACE?DAC@CC598:BBE?BBCBBBBB>A>>;><AA@??@AA=AA@@<@@>><<<ABBAAAA@@@<:::=BB=A;??@CFDDCB<?====2=;@<??FDD/AA====2/////97-/)/666'3697>8=5;::>>@???@<@=AAAABA=@>>;>A>>>::;AA;:;=>===;;5;====;><>>BBB????A
@ATNG8:04769:06569
GATGGTAGACACGTGTGCTCTCTCGTACTCATTCGTTTCGGAAGAGACAGGTACGTTAATAGTTAATAGCGTACTTCTTTTTTCTTGCTTTCGTGGTATTCTTGCTAGTTACACTAGCCATCCTTACTGCGCTTCGATTGTGTGCGTACTGCTGCAATATTGTTAACGTGAGTCTTGTAAAACCTTCTTTTTACGTTTACTCTCGTGTTAAAAAATCTGAATTCTTCTAGAGTTCCTGATCTTCTGGCTCTCGTAGACAGATACTACCATCGTTCCTTCTGAGTCT
+
AAAD@DCCCCCCCCBBBBBCCCDBCCCCCCCC@CCCC=BC@D?BBBBBBB?BBCCC@D?@@@B@B?CBBCCCCDB=997878$9989;<>:?BBB?CAA=AA9?>?ABC@BBCCCBBB>A=?;A=AAAAAA?>;?AAA:??AA?==AAAACA??>@<AAA;@@<@<@??ADDAAA<@@@@@6@=A<??AAA/AD@@@7=866:;A@@@=?????(?>>>A<B=AB<B??????<B;??@@AA7;;A=A@@:;;B@?@???AAAA?<=<>B@@@<A<@9====A???
@ATNG8:04770:06577
GATGGTAGTGTGTCTCTGAGAGTAGTACTCATCGTTTCGGAAGAGACAGGTACGTTAATAGTTAATAGCGTACTTCTTTTTCTTGCTTTCGTGTATTCTTGCTAGTTAGCACTAGCCATCCTTACTGCGCTTCGATTGTGTGCGTACTGCTGCAATATTGTTAACGTGAGTCTTGTAAAACCTTCTTTTTACGTTTACTCTCGTGTTAAAAATCTGAATTCTTCTAGAGTTCCTGACTTCTAGGGTGTATCATCGAGTTATCTACCATCGTTCCTTCTGAGTCTG
+
77/0+/9;;44//:///<<<>CCCCCBBA@000000(/<7<:>>999@@0//=<<6<6<66615:=>><<<@99.55555$5<7<455)/://///)/;9=>?<<<7///9::9<@7@@@29.9;:////:877:<4566;;;=====55545=066>:>>9=8<<<555<88388888+86<344444$4:::=7=<<4449445.5:::(7////5;5::,/6<<<;;697555546;9444)4444:443:;///)/97944.455554949.5599:/---
@ATNG8:04772:06559
GATGGTAGAGTATCATGTGTATCTCCAGAAGATCAGGAACTCTAGAAGAATTCAGATTTTTAACACGAGAGTAAACGTAAAAAGAAGGTTTTACAAGACTCACGTTAACAATATTGCAGCAGTACGCACACAATCGAAGCGCAGTAAGGATGGCTAGTGTAACTAGCAAGAATACCACGAAAGCGGGAAAAAGAAGTACGCTATTAACTATTAACGTACCTGTCTCTTCCGAAACGAATGAGTACTGTATCTATGTGTGCGCTACCATCGTTCCTTCTGAGTCT
+
=::@?AB:<9C>DCC666@@C@CCC?CDCA@@?;?@;@899BB@@@?B@=A@AAAA@@AA,B>BA@BAAC?A@C:@ABBBBC5AABF@CCC;CCCACCDDCBBBB?B@CD@CCB@CBBBCCCBCCCCBBAAA@CCCG@CCBBBDBA>B?B@@=@BC@AACC?BABABD@CC?????AA???:?AA@,9:99.9A?AB>997@@?;B>??BA4:7;@CCB@BBAB@@@>A?AAA9@@@6::AAAABCC:::@998@@@ABBBBC@@8?>>>>9>?C499B999BB
@ATNG8:04775:06563
GATGGTAGTGATACAGATCAGACACCAGAAGATCAGGAACTCTAGAAGAATTCAGATTTTTAACACGAGAGTAAACGTAAAAAGAAGGTTTTACAAGACTCACGTTAACAATATTGCAGCAGTACGCACACAATCGAAGCGCAGTAAGGATGGCTAGTGTAACTAGCAAGAATACCACGAAAGCAAGAAAAAGAAGTACGCTATTAACTATTAACGTACCTGTCTCTTCCGAAACGAATGAGTACGATGAGATCTCGTGTGCTACCATCGTTCCTTCTGAGTCT
+
<<<E@CDCCCABBCBBBBBBDCEEC@CCC@CCCB;;49:CDC@@AE?CB@B?99:@=<<<+B9BBCAAABBBBB=BBCDEEE5@@<@=BAB:BEH@BBBBCCCCC@C@BB@CBB@DBCCCCDBBBDCCC@@@?B@@@@B@A@BBBC?CACCC?BCCDCBBB@CCBBBB?::7:A@<AABBB>BBB?CCCCC3BA@CBBBABCCC?B>==?@6;6;CBAA>AA@@@AA?B@BCC?BBB?BBABDDDBBBBBBBBBAAABBA===A@=@?>>B@B@D?@@@;;;>>
@ATNG8:04776:06599
GATGGTAGAGTACAGTGTAGTAGACCAGAAGATCAGGAACTCTAGAAGAATTCAGATTTTTAACACGAGAGTAAACGTAAAAAGAAGGTTTTACAAGACTCACGTTAACAATATTGCAGCAGTACGCACACAATCGAAGCGCAGTAAGGATGGCTAGTGTAACTAGCAAGAATACCACGAAAGCAAGAAAAAGAAGTACGCTATTAACTATTAACGTACCTGTCTCTTCCGAAACAATGAGTACGTGTGACGTACGTGAGCTACCATCGTTCCTTCTGAGTCT
+
<<DE?BBBBBCDDCBBBBGECCCBB@BCC@CCC@@A?@@DCCAAAC@CC>B>BB89;CCC3D?BAAABAA@?A@;==;;;;;*;C>B<@@A9BCFABBCBBBC;;:;@CC@DAA?ACCCCBCCBCCBBCCCD@@AAB?CBBBCCCC@B?BA@>@CCCCCCB?BBBBBC@BC?BCB@CBAAA=AAA<::999(9A?CCCCC@@@?695;>>@8>:>=ACC@DDC:::?3939@@9AB799@BCABBAABBBABCBBBGDBBBBAB>???AB@D@C=??@@@@;;
@ATNG8:04777:06550
GATGGTAGCGAGCGAGTGTGTATACCAGAAGATCAGGAACTCTAGAAGAATTCAGATTTTTAACACGAGAGTAAACGTAAAAAGAAGGTTTTACAAGACTCACGTTAACAATATTGCAGCAGTACGCACACAATCGAAGCGCAGTAAGGATGGCTAGTGTAACTAGCAAGAATACCACGAAAGCAAGAAAAAGAAGTACGCTATTAACTATTAACGTACCTGTCTCTTCCGAAACGAATGAGTACTATGTAGAGCTCTATACTACCATCGTTCCTTCTGAGTCT
+
88<A:DDB@@@?@@AACGCCBCCCC:;;B?BCCC@@>@=@@ABB@A>AD@C=?=@;;;:9$94A@?AAAAACCC;C@;<<<<';<:;595505A?:?CCCCBC@@=@>A@=@CDADEBAACCCCDCCCDDCCAEBBB@CCCCBBBC?C?CAA?AECDCCCB@CEJCAA?@A=?CC7::CEE>CBB@BBBBB3@B?B799CCB=?9>077?;=B>B>CCB999@>@@B=@?BBB=BBB????CGCCBBBBAAABBBBBB>>?AA=C<@@@AC?A<?<=<===>>>
@ATNG8:04777:06585
GATGGTAGCACGAGTCACTCATATCCAGAAGATCAGGAACTCTAGAAGAATTCAGATTTTTAACACGAGAGTAAACGTAAAAAGAAGGTTTTACAAGACTCACGTTAACAATATTGCAGTAGTACGCACACAATCGAAGCTCAGTAAGGATGGCTAGTGTAACTAGCAAGAATACCACGAAAGCAAGAAAAAGAAGTACGCTATTAACTATTAACGTACCTGTCTCTTCCGAAACGAATGAGTACGAGAGTCAGAGCAGAGCTACCATCGTTCCTTCTGAGTCT
+
><@D@CCBBBBCBBCBBBBBDDCCD?BBD>BBBB@@>A@CCC@@AE@BB?C?AA?:;:::):>ABBBCECC988*7<:;;;;*;B=?;BBB:BCC@CCDCCCC;;9;@CC@BCC?CCCBCBBBCCBBBBBBB>BBBB>BBBBBBBB>B?CBB?BBBBBCA@>ACCCCC?AA?BBC>@A99:.7@@8>A@>?/8>4>?A<A@>==6;5;>>?7:7;A???;?>==<;;5;::;;3;@@?BBAA::9BAACBBB?@@BBBBAAAC??<?CAAB=?=??BBCCBCBA
@ATNG8:04779:06585
GATGGTAGTGCGTGAGAGAGAGACCCAGAAGATCAGGAACTCTAGAAGAATTCAGATTTTTAACACGAGAGTAAACGTAAAAAGAAGGTTTTACAAGACTCACGTTAACAATATTGCAGCAGTACGCACACAATCGAAGCGCAGTAAGGATGGCTAGTGTAACTAGCAAGAATACCACGAAAGCAAGAAAAAAGAAGTACGCTATTAACTATTAACGTACCTGTCTCTTCCGAAACGAATGAGTACACATCGTCGTGTCGTGCTAATCGTTCCTTCTGAGTCT
+
BBBB@B@?@BBB@@@BA@ACCCBBB?CEGAGCCBBB@D@DCCCBDC@CC?B?A@@::9:9)3;9@BCBBCBBBB>BBBCDDD2CC?A?ADD;CCD?B;;;CCC;;:;@CC@CCB@BBBBCCBBBCBBB;;;B=@;;;<?>=?@?AC?C?D;;:;CCCCBBB@CBCB@?=?A=AAB<?@BBB>BBB?????>>'?C=AABCBBA@A4:37:><5><88<@A=?A@;;9A=A=??B=BBB@CABABBCBA@A?:::BCBBBB>>>A@;<<<=39375;;<>?<=<
@ATNG8:04782:06572
GATGGTAGAGAGAGCTCTCTCATCTACTCATTCGTTTCGGAAGAGACAGGTACGTTAATAGTTAATAGCGTACTTCTTTTTCTTGCTTTCGTGGTATTCTTGCTAGTTACACTAGCCATCCTTACTGCGCTTCGATTGTGTGCGTACTGCTGCAATATTGTTAACGTGAGTCTTGTAAAACCTTCTTTTTACGTTTAACTCTCGTGTTAAAAATCTTGAATTCTTCTAGAGTTCCTGATCTTCTGGTATACACACTCGCTCGCTACCATCGTTCCTCTCGT
+
;@CB?CBECBCCBBB@@@;956666<@BCBB>BBCC=<<8;=BA@BBBB?CB;;;=A6<9AA?C?AA;;;?733-33333$332877718;;<;>==>?B<8:9>8928??=@ABC?CBD@B?AA<==878:>AAB=998AB@?==9::::///(/.5-58161688555877,2.335)55;)//999)89666065<<::799::-5555'69;4:<7;49C69<=;==>;><???BAB<@@@=A>>>>?=7/////<==BB@<5:---649),,,,,2
@ATNG8:04786:06567
GATGGTAGCACACGAGATCTCATCGTACTCATTCGTTTCGGAAGAGACAGGTACGTTAATAGTTAGTAGCGTACTTCTTTTTCTTGCTTTCGTGGTATTCTTGCTAGTTACACTAGCCATCCTTACTGCGCTTCGATTGTGTGCGTACTGCTGCAATATTGTTAACGTGAGTCTTGTAAAACCTTCTTTTTACGTTTACTCTCGTGTTAAAAATCTGAATTCTTCTAGAGTTCCTGATCTTCTGGTATACACACTCGCTCGCTACCATCGTTCCTTCTGAGTCT
+
@:AE@BBBBBBCBBCBCDCBBBCCCBBBDBCC@CCCD?CC?A<ABA=?B@<@==/0)/3779:6:;;?@ABBBAA899AAA1?=<B:;;/8:@B?B=B?BB7:9ACBB?CCBAABBA;A@A?C?CB@BB>>>:>>>><>BB>>>>@@>>>>>==A;>;;7;@=B=>>>ABBB=>:<>>=>5>:>:>?>>?/>@766077;///776:08888(5=<=?<?<?@=@@>>>==9=:==>>>A:==A>@@>>>@?B;;;@@AAA???C=A???B<B;><>>>>=>>@
@ATNG8:04787:06554
GATGGTAGTATCTGCACACTCTGTCCAGAAGATCAGGAACTCTAGAAGAATTCAGATTTTTAACACGAGAGTAAACGTAAAAAGAAGGTTTTACAAGACTCACGTTTAACAATATTGCAGCAGTACGCACACAATCGAAGCGCAGTAAGGATGGCTAGTGTAACTAGCAAGAATACCACGAAAGCAAGAAAAAAGAAGTTACGCTATTAACTATTAACGATACCTGTCTCTTCCGAAAACGATGAGTACTATAGACTATCTGAGACTACCATCGTTCCTTCTGAGTCT
+
/;;@<BBBBB@>=BBCBCCA;;<6616>C:>BBB;;299994<<<<9=>?C?988BBCAC1834;8344;:;==3;99::9:*9;554==>7??A;?A00/::559)9:??<A>@695<<>@@CBBB@@@@;;5;@AA>AAEBCBAA?DADBB@CBBCBAAC@:::?@?;?A3778.33;;;6<<;68;;=>>&<?<;>:?BB=CA@18187:95999//--3,--.3335.522222&25556722288899777999<A@<;;;;;;/77<77078>8?CBABBB=
@ATNG8:04788:06570
GATGGTAGCTATACGTATATCTATGTACTCATTCGTTTCGGAAGAGACAGGTACGTTAATAGTTAATAGCGTACTTCTTTTTCTTGCTTTCGTGGTATTCTTGCTAGTTACACTAGCCATCCTTACTGCGCTTCGATTGTGTGCGTACTGCTGCAATATTGTTAACGTGAGTCTTGTAAAACCTTCTTTTTACGTTTACTCTCGTGTTAAAAATCTGAATTCTTCTAGAGTTCCTGATCTTCTGGTAGAGCGTGCATATATCTACCATCGTTCCTTCTGAGTCT
+
;59B?BFDBBBBBBCCDDCCCFDCCC;;;BAA=AB@@=CC@C@CCCCDBB?BDBAA@C?AADD@D@DBB@?@CCC??AAAA1BB?A77729CCC@DCDABB9:9:B9:59CCBBABC?CAC>A>BB>A=88:<ABDD6::@A@@@;;;AA@A>>>;>>A<>><>=@@AAAAAAA6=8888)8;A7;:ABB/===@@7>888;;?>>>;>@@@/@;;;?<?=BA<AAAA>>><?:?A=<==;>>@<A@AAB@:::@@BB:;:AAAA;??>@A=C;C=AA=;;:<<
@ATNG8:04795:06564
GATGGTAGTATCTGCACACTCTGTCAGAAGATCAGGAACTCTAGAAGAATTCAGATTTTTAACACGAGAGTAAACGTAAAAAGAAGGTTTTACAAGACTCACGTTAACAATATTGTAGCAGTACGCACACAATCGAAGCGCAATAAGGATGGCTAGTGTAACTAGCAAGAATACCACGAAAGCAAGAAAAAGAAGTACGCTATTAACTATTAACGTACCTGTCTCTTCCGAAACGAATGAGTACACATCGTCGTGTCTTGCTACCATCGTTCCTTCTGAGTCT
+
<88@5:;BAA@A;95@<C@AAA<BBB<<99CCBCB=@<@AA?@@@?AA?A?CDCCCCCC3C=AACCCAAA999+9??@?@@0>B>C;@@@7ACC@CCCCDCCCC@E@CC?AAA>A<;;CBCDDDCCCCCCC@DCCB@CABBC=::599==??BBABAA::59=@??@=?A=?=B?ABBAA:???=>BDDC3DC99899A?9989?=@@CD=?=?B@A@<?>99:??;???@@:@AA=@@==00000/99=965;<<9;89@@?D?B999?<?;??:99??><@
@ATNG8:04751:06604
GATTATCTCTGCTCTGACTCTCGTACTCATTCGTTTCGGAAGAGACAGGTACGTTAATAGTTAATAGCGTACTTCTTTTTCTTGCTTTCGTGGTATTCTTGCTAGTTACACTAGCCATCCTTACTGCGCTTCGATTGTGTGCGTACTGCTGCAATATTGTTAACGTGAGTCTTGTAAAACCTTCTTTTTACGTTTACTCTCGTGTTAAAAATCTGAATTCTTCTAGAGTTCCTGATCTTCTGGCGCGTATGTATGTCGCCTACCATCGTTCCTTCTGAGTCT
+
CBB>BBCCDDBABBBBCCDDEEDBCCBBBC@BCCC>CC?B?BBBCCCC?CCCCD@C@CCBD?C@CCCECCCDC?@>>@@0@D@BBBD=BBCCACCC@CD@CDCCBB@BBDDDDBB?BCC?C?CCCCBBBB>??BB@CCECBBBCCCCBCCAAA@CCB?BB@B?BBCDDFBCC@C;;;;6;>C?CCCCC5BCCCC>DBGCCCDDCB=@@@@0@AABC@B@BD@CCCCCBB?B@CCCCCD>A@C@CCCBBBDDDCCCCCCC?CBB?B?@@B=A@C@CDDCCBBB
@ATNG8:04752:06630
GATGGTAGCGCGACGAGCGTAGACCCAGAAGATCAGGAACTCTAGAAGAATTCAGATTTTTAACACGAGAGTAAACGTATAAAGAAGGTTTTACAAGACTCACGTTAACAATATTGCAGCAGTACGCACACAATCGAAGCGCAGTAAGGATGGCTAGTGTAACTAGCAAGAATACCACGAAAGCAAGAAAAAGAAGTACGCTATTAACTATTAACGTACCTGTCTCTTCCGAAACGAATGAGTACGATGAGATCTCGTGTGCTACCATCGTTCCTTCTGAGTCT
+
4<<@?CCABB?:;;CBBDCCCCCBF>BBC@BCBBBB@B@CCCFC@@>@C?A>AA@@@@@@2@?EBBBBBBBBCC=CA;;99B8@@4;5;::&9<A==BCC@@@BB@BBDDBCCB@CCBBBCIEHBBCCBCBBA@@@C@BBBBCCBB@B?BCA?CB@@?B??=?AACBB?BB@BBB?AACCC>C??>>BBBB3BC?A???B@>>==D<B???;?;>?BDD@BBCB@@A@C>AAD>ABD@CBBBDECBBBBABBBEAAABBB?;;AE8;;@@B@C@C>AABBD;<;
@ATNG8:04754:06644
GATGTAGAGAGACTGTAGCGCACCCAGAAGATCAGGAACTCTAGAAGAATTCAGATTTTTAACACGAGAGTAAACGTAAAAAGAAGGTTTTACAAGACTCACGTTAACAATATTGCAGCAGTACGCACACAATCGAAGCGCAGTAAGGATGGCTAGTGTAACTAGCAAGAATACCACGAAAGCAAGAAAAAGAAGTACGCTATTAACTATTAACGTACCTGTCTCTTCCGAAACGAATGAGTACGATGAGAGAGCTCTCTCTACCATCGTTCCTTCTGAGTCT
+
@@@?@;>BCCCCBDDCC@AACCBD>DED@CCBCCE@C@CCCBCBC@@?<??ABCDBBAA3A<??9::@A@???5=>;;;;:':9299@@@9ADCACEECCAB00+0:00-0AB=BBBBBBCEDBBCC@@@@@CCCC@CCBCBBBD?C@C@@>@CCCCCCC????C:0-0@:000=>>@BD>B??=?CCDD3BC?B???AB?;:5:<>>??:=:;;@EC@CCBBBBB>A>AAB>BCC@CBBBBBCBABABDBAAB@@@@AAA;;;<@888K?C?B?@@A>>>A@
@ATNG8:04757:06604
GATGGTAGCGCATATCAGCGCAGCCCAGAAGATCAGGAACTCTAGAAGAATTCAGATTTTTAACACGAGAGTAAACGTAAAAAGAAGGTTTTACAAGACTCACGTTAACAATATTGCAGCAGTACGCACACAATCGAAGCGCAGTAAGGATGGCTAGTGTAACTAGCAAGAATACCACGAAAGCAAGAAAAAGAAGTACGCTATTAACTATTAACGTACCTGTCTCTTCCGAAACGAATGAGTACAGAGGTACGATATGTCTACCATCGTTCCTTCTGAGTCT
+
ADBB?B99;BBBBBBBCBCBBBCDD>CCC@CCCCCB@C@DCDDBBC?AC@DAB@A::9::*:?BBCCICBBBBB:@C>>???0@D=B?BDD;CCDADAAABDC::8;>BA@DCC@BBBEBCCBCCCBBBBBC@EEDD=BBCDBBBB@DACAA?ACCCCCBB?BCCCBB?BD@BBB<??CBA<B8868DDDC/CC?C?>?DCBBB<>=?BCC?C?BBCBB@BCCCBCC@C@CCC?CBB?BBBBCCBCBBB?ACCCCCCCC@@@BC?BBCCC?B?B?@@@AAA>>
@ATNG8:04763:06609
GATGGTAGTAGTACACTAGTCATACCAGAAGATCAGGAACTCTAGAAGAATTCAGATTTTTAACACGAGAGTAAACGTAAAAAGAAGGTTTTACAAGACTCACGTTAACAATATTGCAGCAGTACGCACACAATCGAAGCGCAGTAAGGATGGCTAGTGTAACTAGCAAGAATACCACGAAAGCAAGAAAAAGAAGTACGCTATTAACTATTAACGTACCTGTCTCTTCCGAAACGAATGAGTACACATCGTCGGTCGTGCTACCATCGTTCCTTCTGAGTCT
+
<ABB?BBB;;9<<=B>??AD=A=BB?BBC>?@BB@@?B?BACCABA@EI;;:;C@;;;;;*;<;;9<<<@::9=4;:??@@?0@@=@?CDD<CCJ@;<<ABBB@@<A=AB@A;;6;AA?;=:BBBGCCCCBC@CBBB@BBBBCCCC@D?B@@=@AAACCBB@BBBBBB?BB?BCB>A;==?<B==<>ABAA3AB?BBBBBD@=>18177;:3778=DCC?BB?????@D=ABB>BBB>B@B9:9BBBBBBBCBB?999@987>@;?>>>C>A>B=@>>;;000
@ATNG8:04764:06603
GATGGTAGGCGACATACATACGCGCCAGAAGATCAGGAACTCTAGAAGAATTCAGATTTTTAACACGAGAGTAAACGTAAAAAGAAGGTTTTACAAGACTCACGTTAACAATATTGCAGCAGTACGCACACAATCGAAGCGCAGTAAGGATGGCTAGTGTAACTAGCAAGAATACCACGAAAGCAAGAAAAAGAAGTACGCTATTAACTATTAACGTACCTGTCTCTTCGAAACGAATGAGTACCTCTCAGACGCTCGTCCTACCATCGTTCCTTCTGAGTCT
+
A;?D>@AD@CBBBCCDGCCCCCCAB>ACCAFFCCBB@B?BBCBBBE?BB>@=@ABABCCE5D@CCBDCBCBCCB;BC;:;;;*;C=A4;;;*;CC<@BBBBCCCC?B?BC@BAB?BCCAABCCC@@ABBDCCAGC@@=@BAAABBB?CACCCABBBBBB@@?ABDCDD@BB?BBC>BAAAD=DEF?:9999.9A?AABACBAA@<@=???B@C@CABBCAEDBAA@B@BDBC?ECC?BBCCBBB?ABBCCBB@@@CCBBB?AAA@>>>@C?CADABBBBAAAB
@ATNG8:04765:06620
GATGGTAGCTCTGCTCTGACTCTCGTACTCATTCGTTTCGGAAGAGACAGGTACGTTAATAGTTAATAGCGTACTTCTTTTTCTTGCTTTCGTGGTATTCTTGCTAGTTACACTAGCCATCCTTACTGCGCTTCGATTGTGTGCGTACTGCTGCAATATTGTTAACGTGAGTCTTGTAAAACCTTCTTTTTACGTTTACTCTCGTGTTAAAAATCTGAATTCTTCTAGAGTTCCTGATCTTCTGGATATGAGTGACTCGTGCTACCATCGTTCCTTCTGAGTCT
+
@?EM@DBBABBDBCCCCCBBBCDCCBBBGCAA?@CCC>BB?B?CCCCBBB@BEECCAC@CCCB?E?ECCCCCCCC@@@@@@0@A?BBBC=BCDE@CCC@CC>:9;CBDACBBBCCDD?BBB?C@CBBBBBBB?CCCC?CBBBBBBCCBBBCCAAA?CBB?BD?C?CCBCCCEEFDGBCCC<B?E=AA@@@0@CECC?CCCCCDCBBB=@@@@0@ABBC@C@BC?CBBDBCA?C?CABCDD?BBC@CCCCBCCCBAAABBBA@CCCA@@?BB?B=A?CCDABBBB
@ATNG8:04768:06613
GATGTTAGTATCTGTCTACGAGAGCCAGAAGATCAGGAACTCTAGACGAATTCAGATTTTTAACACGAGAGTAAACGTAAAAAGAAGGTTTTACAAGACTCACGTTAACAATATTGCAGCAGTACGCACACAATCGAAGCGCAGTAAGGATGGCTAGGTAACTAGCAAGAATACCACGAAAGCAAGAAAAAGAAGTACGCTATTAACTATTAACGTACCTGTCTCTTCCGAAACGAATGAGTACTGTATCTATGTGTGCGCTACCATCGTTCCTTCTGAGTCT
+
::;=<8<<@;455;9;<966CCAAA?00/7:<>>>:7<;@AA=<<=>BB?B?BBBAC@CA1>:=;:00/66///(/344444$4:5:.444&4;<6<666>B>>C:C?AA>ACC@CDBBBBB==BBBDAA;A<>000<==@?=AAB=B=?:9.5>>@<BB@BCBBBB?@@=@@?:?@@@@;?==<99:::):>;>998987457<:;;BB?C?AA@9849?@=ACB7714?>6>99299@@@<AAA988>B889CB?A;;;A;;5;?><@:@+0+0<>>@?9:
@ATNG8:04768:06642
GATGGTAGGCACTGCGCACACATCCCAGAAGATCAGGAACTCTAGAAGAATTCAGATTTTTAACACGAGAGTAAACGTAAAAAGAAGGTTTTACAAGACTCACGTTAACAATATTGCAGCAGTACGCACACAATCGAAGCGCAGTAAGGATGGCTAGTGTAACTAGCAAGAATACCACGAAAGCAAGAAAAAAGAAGTACGCTATTAACTATTAACGTACCTGTCTCTTCCGAAACGAATGAGTACATAGATATACGTATAGCTACCATCGTTCCTTCTGAGTCT
+
888=388>;>>><;;<<<669=@??7@;;79/////)/27;<=<<=8::5=:>@ABACCC5B@BCCDCBBBCCD9==;::::':>252555&5<A7;A<B=B@:;69??>;@CC?BBCBCCCCCCCCDCBBB?@@@C@BBAAACCB@C@CAA?@DECAABC@B???>=9::38<;/77@AA;=<<;?@@@AA(@D@BB@BB??AA<?<?>>A4;5;>BBC@CBBBBBB<A<@DC=BAA>A@BBBBBDBBBCBB@@@:::@?==?>><;>;??;A<A;??A@@@AA
@ATNG8:04769:06612
GATGGTAGCACGAGTCACTCATATCCAGAAGTCAGGAACTCTAGAAGAATTCAGATTTTTAACACGAGAGTAAACGTAAAAAGAAGGTTTTACAAGACTCACGTTAACAATATTGCAGCAGTACGCACACAATCGAAGCGCAGTAAGGATGGCTAGTGTAACTAGCAAGAATACCACGAAAGCAAGAAAAAGAAGTACGCTATTAACTATTAACGTACCTGTCTCTTCCGAAACGAATGAGTACTGCGTCTCACTCTCGCCTACCATCGTTCCTTCTGAGTCT
+
BBBE@DBBBCABCCCC@BABCBCDC?CCC?CCCCC@C@CDCBBCC@DIAF?BBA;;;;;*;=ABBBBCCBBBD<B@99999)9=<??===1=BB?BBBBCCBBB?B?CC?A9929???A>>>CAA@@@B@>9;;>@<>>>@;==>9@<@BC?B@@@BBBB>BBBBBB>BB<>=B=@@BBB=ABA;99999(8:39?A@@@@:;4;8;::>;?<@@@@@<??==:;;<A<@@?6>?>9??@@???BBBCBAAAAAACA@@@;@@A<?=>>A:?<?:>>B@@@AA
@ATNG8:04770:06641
GATGGTAGGCGACATACATACGCGCCAGAAGATCAGGAACTCTAGAAGAATTCAGATTTTTAACACGAGAGTAAACGTAAAAAGAAGGTTTTACAAGACTCACGTTTAACAATATTGCAGCAGTACGCACACAATCGAAGCGCAGTAAGGATGGCTAGTGTAACTAGCAAGAATACCACGAAAAGCAAGAAAAAAGAAGTTACGCTATTAACTATTAACGTACCTGTCTCTTCCGAAACGAATGAGTACGATGAGATCTCGTGTGCTACCATCGTTCCTTCTGAGTCT
+
888@>A<<05::@@=A=CCCCDBBB=@@B=BBC;;;7;6:BAAAAB<@?<@<@?@@@EDD5C;:;CBBBA;;:A:>@@>@@B1B@@@?CCE9C>>8>>00/::<==6=:=<8<;>::@@@@B@??@9:9;???79:;D8:;BBBABB?F@CBB?BDDCB;;<?BAABBB?DA?ABA<<<7333&733/787889%7=477.7;?=>78176377@;?<;5>54.99<00/:3818:;3>;<:::;?<<////=>;?=BB@A7777739949>A@B7978<=;;<<;=9
@ATNG8:04772:06610
GATGGTAGTGTGTCTCTGAGAGTAGTACTCATTCGTTTCGGAAGAGACAGGTACGTTAATAGTTAATAGCGTACTTCTTTTTCTTGCTTTCGTGGTATTCTTGCTAGTTACACTAGCCATCCTTACTGCGCTTCGATTGTGTGCGTACTGCTGCAATATTGTTAACGTGAGTCTTGTAAAACCTTCTTTTTACGTTTACTCTCGTGTTAAAAATCTGAATTCTTCTAGAGTTCCTGATCTTCTGGACGACGCGCACTGACACTACCATCGTTCCTTCTGAGTCT
+
<CBB?BB@AABABDBABBJMGCBBCDCCCC;;7;???9@D@C@CCCDCBC?BBDDD?C@CCCC@C@DCCBCCCCCABBBBB2BB?BBCC>BBBB?BCD@DD?BBCDCCACDDDCBBB<@;;:;@CEGDBAACACCCFAHFGBBBBBB@@@CBBAC>BCC?BB?B?@ACCCDFAA=@BBBB9B?C>;<;;;*;BCCF>CCCCBBB;;;=@@@A,@CB<;:;@CBABBDCCBB@B@BBBBBB?BBB@CCAAAABAAAAAACCIEEBB?CCDED@C@B?BBDCBBBB
@ATNG8:04776:06607
GATGGTAGTATAGAGCTCTACATAGTACTCATTCGTTTCGGAAGAGACAGGTACGTTAATAGTTAATAGCGTACTTCTTTTTCTTGCTCTCGTGGTATTCTTGCTAGTTACACTAGCCATCCTTACTGCGCTTCGATTGTGTGCGTACTGCTGCAATATTGTTAACGTGAGTCTTGTAAAACCTTCTTTTTACGTTTACTCTCGTGTTAAAAAATCTGAATTCTTCTAGAGTTCCTGATCTTCTGGATACACTCATGGCACCTACCATCGTTCCTTCTGAGTCT
+
?ACD@CDACBC@?@CCCBCCCCCCBDCDFBCC?BAAA<AC?C?BBBBCCB?BCBBB?A>AAAA?A?AAAAABBBB@BBBBB3AB>BBBBBBBBC?CBB??>7::>?>>;>@A>>=>>;AAA9>;AAA;;=>>;@AAA<AA@@@A?>>>>A@?==>;>>><>A<A=ACAAA?>??:?==<<2=9>8=<<<<+<?=>>9>?==>?????466666&6///<6:6==:=ABBAAA<A=AAAAAA:>>A=??>>><<<>??<@DD<@@@<=<87727-3*--;336A@
@ATNG8:04780:06643
GATGGTAGCGCATATCAGCGCAGCCCAGAAGATCAGGAACTCTAGAAGAATTCAGATTTTTAACACGAGAGTAAACGTAAAAAGTAGGTTTTACAAGACTCACGTTTAACAATATTGCAGCAGTACGCACACAATCGAAGCGCAGTAAGGATGGCTAGTGTAACTAGCAAGAATACCACGAAAGCAAGAAAAAAGAAGTTACGCTATTAACTATTAACGTACCTGTCTCTTCCGAAACGAATGAGTACTGTATCTATGTGTGCGCTACCATCGAATCCTCTTAGTCT
+
AAAA=BA@@CCCCCBBCBCBBBCBB=BBF@BCDCCC@B?B@@@ABA=AB<?:>@;;9>>@,A;@AB0008..--(----555'68<<6?@@2>=<9=>BABBB@@@=A?CC@B@@=@@AACECCCB;;;BAAA=ABBC?BBBDCBBB?B>B::9;CBBBCCB@BBCBCC@CC?BBA?=<999/7;;8:=@@@@&==:00)0:>?ABB@B>BBAA=@=>9@>@;@;;;BBC@B?@@C>CCC>@>@BBBBBDBBBBBAA??=AA?997?@>ABCBB=@?556=7=BA@@
@ATNG8:04788:06620
GATGGTAGCTATACGTATATCTATGTACTCATTCGTTTCGGAAGAGACAGGTACGTTAATAGTTAATAGCGTACTTCTTTTTCTTGCTTTCGTGGTATTCTTGCTAGTTACACTAGCCATCCTTACTGCGCTTCGATTGTGTGCGTACTGCTGCATTATTGTTAACGTGAGTCTTGTAAAACCTTCTTTTTACGTTTACTCTCGTGTTAAAAATCTGAATTCTTCTAGAGTTCCTGATCTTCTGGGTGTATCAGCGAGTATCTACCATCGTTCCTTCTGAGTCT
+
AA@B@CCDBB=BBCDDDDDDDCCBDCBB@B::9:BAC>CF@C@DCBBBBB@BDCDC@C>@@BB?B@BCCCCBBCB?BBBBB3CB?C?>>:>CCC@BCB?AA9???@AA?BBBBBABE?BBB?B?BBCCA=<<<@B@@;>>CB::;AA>>=@@@@?C:??<??<?=>>>>>>>>>587AAC3@;>39:99:)6:9;=1////6579996<=<=.:::8>9?:??<ACDCAAA<C=CB?==<+//::1777@AABDAAA>>=?<<::6;///917177@C?@?;;;
@ATNG8:04790:06624
GATGGTAGCGCGAGCACATAGATACAGTACTCATCGTTTCGGAAGAGACAGGTACGTTAATAGTTAATAGCGTACTTCTTTTTCTTGTCTTTCTGTGGTATTCTTGCTAGTTACACTAGCCATCCTTACTGCGCTTCGATTGTGTGCGTACTGCTGCAATATTGTTAACGTGAGTCTTGTAAAACCTTCTTTTTACGTTTACTCTCGTGTTAAAAATCTGAATTCTTCTAGAGTTCCTGATCTTCTGGGTGTATCAGCGAGTATCTACCATCGTTCCTTCTGAGTCT
+
;55439444;:4444;555:5559555955///////;1:<6;6?<@9555.5544:5:54448.9.44444599;544444$44.4339;4:55/:16//(/9066:::@<?>><<;9649@@?C@BBBBCDCC@BA@B?BBBCBBAAAEBAAAA:;2:9929??C@BB@@>@@<:5:4999*45:39=>@@0@A=@@8@=99999999.5555$5555;9<<A?8==6995@5>5?==??;?>AA@<@@@ABCCBBCAAA@@@BBB>;<;AB<A4;4;@@@@AAA
@ATNG8:04794:06618
GATGGTAGTGTCATATGAGAGTGTGTACTCATTCGTTTCGGAAGAGACAGGTACGTTAATAGTTAAATAGACGTAACTTCTTTTTCTTTGCTTTCGTGGTATTCTTGCTAGTTACACTAGCCATCCTTACTGCGCTTCGATTGTGTGCGTACTGCTGCAATATTGTTAACGTGAGTCTTGTAAAACCTTCTTTTTACGTTTACTCTCGTGTTAAAAATCTGAATTCTTCTAGAGTTCCTGATCTTCTGGCTCTCGTAGACAGATACTACCATCGTTCCTTCTGAGTCT
+
;<<<==>@?@@<BBBBCBBBCCMCAAABB@@=9?:;:,9@6>6?>9;559.5555;7<65555.//)/////7794/5.55999$544)44::15444.597279)//<<<?:=BBCDAA?;;;AAF@BBBA<;;DADCCC@CBCCB;;<A@A@@@@;;4;BB==@<@,00<0945448<4444&4.5.5;;;;)95<@@6@99995555949;;;(<;;;;7;9==6699?@?@=@<@??@@@<>@D@;;;B;<<;;;AA;:9BAAAC@@@@AA;@<@?ABABBBBB
@ATNG8:04797:06627
GATGGTAGGCGGACAATACATACGCGCCAGAAGATCAGGAACTCTAGAAAGAATTCAGATTTTTAAACACGAGAGTAAACGTAAAAAGAAGGTTTTACAAGACTCACGTTAACAATATTGCAGCAGTACGCACACAATCGAAGCGCAGTAAGGATGGCTAGTGTAACTAGCAAGAATACCACGAAAGCAAGAAAAAGAAGTACGCTATTAACTATTAACGTACCTGTCTCTTCCGAAACGAATGAGTACCTCTCAGAACGCTCGTCCTACCATCGTTCCTTCTGAGTCT
+
4:445/8:5/-(---(-9:::@<///:4///4565<<>161599:>49949@:@:97499:::$55)555995559;909<44444$55.58=@@166>79//////7729054055=8=<<555<<<>;;<<?;A;@A@B====999?C@DAE;:9:@A>????699>?9:57<1773-445==;A7754?A??137/3:::BCBBB?B>A@A;?<?B>BBA?CB=>><;5:649949??;@AA885;6;;<;833.399;>888/33848.../465;65//66///
@ATNG8:04748:06656
GATGGTAGGACGAGCGTCTGAGAGGTACTCATTCGTTTCGGAAGAGACAGGTACGTTAATAGTTAATAGCGTACTTCTTTTTCTTGCTTTCGTGGTATTCTTGCTAGTTACACTAGCCATCCTTACTGCGCTTCGATTGTGTGCGTACTGCTGCAATATTGTTAACGTGAGTCTTGTAAAACCTTCTTTTTACGTTTACTCTCGTGTTAAAAATCTGAATTCTTCTAGAGTTCCTGATCTTCTGGTGAGATATGCATGATGCTACCATCGTTCCTTCTGAGTCT
+
777=8<;B>CAB=><<<6995>>?<??@DBCCADBAC<@@>A@CCCCBBB@BCHCC@C@BBCB@CGJCBCEJECCACCCCC5CC@BBBB<ABBC?BCB?BC?;=;CEEFBCBBBFDD@BCC@D@EDCBCBBB@C@A@?BBCA@@BBCCBBBBCCD@BBB?BB<@=@ACABBCBB=@;;;;.;>C;<<<<<*;@AAA;ACAAAAAAAA5;;;;*;A@BB?@=@C?BBBBBAB>A>AAAABB7;;C?BBBC@@@CBCBBBCGCCBDD@CCCCC@E@E@AAB@@@AB
@ATNG8:04748:06683
GATGGTAGGACGAGCGTCTGAGAGGTACTCATTCGTTTCGGAAGAGACAGGTACGTTAATAGTTAAATAGCGTACTTCTTTTTCTTGCTTTCGTGGTATTCTTGCTAGTTACACTAGCCATCCTTACTGCGCTTCGATTGTGTGCGTACTGCTGCAATATTGTTAACGTGAGTCTTGTAAAACCTTCTTTTTACGTTTACTCTCGTGTTAAAAATCTGAATTCTTCTAGAGTTCCTGATCTTCTGGTGTCTGATCTGTATCACTACCATCGTTCCTTCTGAGTCT
+
@:::8<?A>@>::4;5555@BAAC@BBCC@AB=@;;;0;@:@?;;9BBBB@BA@BC9999CDD6;;7<;;6==<;<455555$5=8==CG=@?AA;BBC=@B:;;;BBC@CBBBBBCC@DDDAB?BB@@;;;@<@;<;@CCC;;;BABA;<<BBAA?BBC?CB@C?@@@;;;BBB@CBBBB<B?C>AA@AA,AA<;;8;AAACCCBBB<@@@@0@BBBB@BACC@CCDCCCC?B?BDDBBB9::B>BBAAABCBBBBABECCCCBC=@;<;C@C@C@???CBBBC
@ATNG8:04749:06670
GATGGTAGGACGAGCGTCTGAGAGGTACTCATTCGTTTCGGAAGAGACAGGTACGTTAATAGTTAATAGCGTACTTCTTTTTCTTGCTTTCGTGGTATTCTTGCTAGTTACACTAGCCATCCTTACTGCGCTTCGATTGTGTGCGTACTGCTGCAATATTGTTAACGTGAGTCTTGTAAAACCTTCTTTTTACGTTTACTCTCGTGTTAAAAATCTGAATTCTTCTAGAGTTCCTGATCTTCTGGGTCTACGCTCGTCGCGCTACCATCGTTCCTTCTGAGTCT
+
<::=05597:<666<;@9:555:;:???@??C:ECCC<BB?C?BBBBBBB=A@BBB?B>BBBCAG@CGCCBCC::69AAAA1@@9=9:9,9B9926>>9>B7555=:@;<CCBBBBB?BBB>B?BBBCABACACCBB8;;;;;CCCDIDEBAA@C@BBB>AA=@=@ACCBBCBB?BAAAB7B>C>ACBCB0ACBCC>CCDBBBAAAB@DCCD5BBBBB?B:;;?BBBBBDC?A?ABBCA@?@BCH?EBBABBBCCB<;;AA@@@?<??@>@;>4:4999?>=>@
@ATNG8:04756:06652
GATGGTAGGAGACACGTCGCACACGTACTCATTCGTTTCGGAAGAGACAGGTACGTTAATAGTTAATAGCGTACTTCTTTTTCTTGCTTTCGTGGTATTCTTGCTAGTTACACTAGCCATCCTTACTGCGCTTCGATTGTGTGCGTACTGCTGCAATATTGTTAACGTGAGTCTTGTAAAACCTTCTTTTTACGTTTACTCTTCGTGTTTAAAAATCTGAATTCTTACTAGAGTTCCTGATCTTTCTGGATATGAGTGACTCGTGCTACCATCGTTCCTTCTGAGTCT
+
;55>:>CC@CBBB@<<<0//799:;?CCCBA@=@BAC=BB=A6;95;=@@8<A@:;7;;;;5@8@;@??AAA;;<599999$3927;>@8?A@@;????AB?BBA@??3:9??@????BBB?B??>>888889<=<=;===AA@@???>=>777:9:::4::4;8===>>ABAC:>>@@?/?5;7;:@@@,:;<<@+//6//(/9=::<59<;<,9///826266*//87:;997;577:=787,8<<8<>===;;;;;;;;@@@@ABB<;;;>>;><@=;;;=:966
@ATNG8:04760:06696
GATGGTAGTATCTGCACACTCTGTCCAGAAGATCAGGAACTCTAGAAGAATTCAGATTTTTAACACGAGAGTAAACGTAAAAAGAAGGTTTTACAAGACTCACGTTTAACAATATTGCAGCAGTACGCACACAATCGAAGCGCAGTAAGGATGGCTAGTGTAACTAGCAAGAATACCACGAAAGCAAGAAAAAAGAAGTACGCTATTAACTATTAACGTACCTGTCTCTTCCGAAACGAATGAGTACACACTCTCATATGACACTACCATCGTTCCTTCTGAGTCT
+
;5;>9BBBDCCCBBCCCCCCCCFFDBDAB>CCCECC@B@BBCBCCC@@B>A@@@@??<<<,?9??C??@CCBBB<A@>A@@@0AB?B?BBC:BEI@EFCEBBB;;;8;?CG@B@@=@BCBBCDCCCAAABBDD@CCCC>@@BBCAAA@C@CBB?CBBCCCCD>@?BCCB?CC?ABB=@?BBB=BCC>ABBBAA(AA>999AAA@B?;?<>==B:=:=>B@@=@@@@??A>A?BBC>CCD9::BBBBBABBCCBBBBBB>BAA@BBBB?BCBBB>B?B?BAAAA:::
@ATNG8:04767:06683
GATGGTAGCAGACGTGACAGAGCGCCAGAAGATCAGGAACTCTAGAAGAATTCAGATTTTTAACACGAGAGTAAACGTAAAAAGAAGGTTTTACAAGACTCACGTTAACAATATTGCAGCAGTACGCACACAATCGAAGCGCAGTAAGGATGGCTAGTGTAACTAGCAAGAATACCACGAAAGCAAGAAAAAGAAGTACGCTATTAAACTATTAACGTACCTGTCTCTTCCGAAACGAATGAGTACTGCGTCTCACTCTCGCCTACCATCGTTCCTTCTGAGTCT
+
AAAB>@999:=>?;;>CCCCCECCC?AA??CCA@@C?B?BDDAAAB=??<@9@AA::::9)717=@>>@AA<8818;@BBBA0@@5:25;;+<??;@@@@BBB@@?@@CB@A@@@BBCBCDCCGDCBAAACB?BA;;:;CBBBCAA=@=@CC>BABA@@@B@CCCCBB?::3783,33333(388433337'3=4=8=8BB?==*//)/799)/(/5<<<8>@=9=9>:@<@AC>BBB?CCCBBBBDBAA@@@AAAAAAABB?BFF@BBBBB?B@B?DCB:::??
@ATNG8:04768:06671
GATGGTAGTAGTACACTAGTCATACCAGAAGATCAGGAACTCTAGAAGAATTCAGATTTTTAACACGAGAGTAAACGTAAAAAGAAGGTTTTACAAGACTCACGTTAACAATATTGCAGCAGTACGCACACAATCGAAGCGCAGTAAGGATGGCTAGTGTAACTAGCAAGAATACCACGAAAGCAAGAAAAAAGAAGTACGCTATTAACTATTAACGTACCTGTCTCTTCCGAAACGAATGAGTACACACTCTCATATGACACTACCATCGTTCCTTCTGAGTCT
+
BBBB?BCFBBBBCCDCCBCDDD????AAB@BABB9999@BCCCCBC@CD?C?BDCBBBBB5B@BACACCCEA@?8=>99:::.:D@D>BBB<CCGEFCDCCBBBA<B@BB@ACC@BABBCCDCCCBCCCBBB?BBBB>@A@@BBBC>C?BBB@BCCCCCCC?CCCAAA?CC@989999DFE=A?@;998889%9>;=:7:CABBB7;7:@A@.838=AAB?BBB???A=A?BDD>BCB?CBCCCBBAAABAAEDB@@@BBBBCCCC?CA@@D?D?D?CCFBB99:
@ATNG8:04770:06675
GATGGTAGTGATACAGATCAGACACCAGAAGATCAGGAACTCTAGAAGAATTCAGATTTTTAACACGAGAGTAAACGTAAAAAGAAGGTTTTACAAGACTCACGTTAACAATATTGCAGCAGTACGCACACAATCGAAGCGCAGTAAGGATGGCTAGTGTAACTAGCAAGAATACCACGAAAGCAAGAAAAAAGAAGTACGCTATTAACTATTAACGTACCTGTCTCTTCCGAAACGAATGAGTACTGCGTCTCACTCTCGCCTACCATCGTTCCTTCTGAGTCT
+
CCDD@CCABBCGDBBBCBCBCCCBB?BBA@CCCCBB@B@CEDCCAB?BB@B@BBB@@???.?;BBBBBBBBBAD9@?:;;;;*;@>C=BBB;BEDACCFBBAB;;6;?CCACCCADDDDBBBCCCICCBBBC@BB@@=@BBBCCAC@EAC9:;:CCDDCCC>CCCCCC?AA?BBC599@A@9>>A;::9999%9@;?AAACCCCC<;7:>?>8=8==BAA>ABAAABB@D?BBA=A??=?BBBCCCBBBACB@A@BB@??@?>AAA>A???B?C@B?BCCAB::9
@ATNG8:04779:06658
GATGGTAGGCACTGCGCACACATCCCAGAAGATCAGGAACTCTAGAAGAATTCAGATTTTTAACACGAGAGTAAACGTAAAAAGAAGGTTTTACAAGACTCACGTTAACAATATTGCAGCAGTACGCACACAATCGAAGCGCAGTAAGGATGGCTAGTGTAACTAGCAAGAATACCACGAAAGCAAGAAAAAGAAGTACGCTATTAACTATTAACGTACCTGTCTCTTCCGAAACGAATGAGTACACACTCTCATATGACACTACCATCGTTCCTTCTGAGTCT
+
BBCC?BBC?AB@;;6;@<DFDCCCC?CCC@CCCCBB?B@CCDCCDCADD@C?BABBBBBB3B@B@@DBBCBABA;?@;;999'9@<@2999&5<<5<AA@@A@:;7<@DB?CBB@BCDBBCGECBBCCC@A@?A@;;5;>==:::B?B@CAA>@@ABBDCD?BBBBA@<>>8;;;5;;778*887<88888(3><?375A==:@<@6:9<<4878=AAC>@???>=?<@=@BC;@9979BBABDAAABBBCCA@>>>AA@<<=?A=?@@::6?=@;AAB????>
@ATNG8:04780:06683
GATGGTAGCTCTGCTCTGACTCTCGTACTCATTCGTTTCGGAAGAGACAGGTACGTTAATAGTTAATAGCGTACTTCTTTTTCTTGCTTTCGTTGTATTCTTGCTAGTTACACTAGCCATCCTTACTGCGCTTCGATTGTGTGCGTACTGCTGCAATATTGTTAACGTGAGTCTTGTAAAACCTTCTTTTTACGTTTACTCTCGTGTTAAAAATCTGAATTCTTCTAGAGTTCCTGATCTTCTGGATACACTCATGTGCACCTACCATCGTTCCTTCTGAGTCT
+
A@BC@BCBB==CDCCCCCCCCCBCDAAACD@@<@@@@9@B?B?CCBCDCD@CCCAA=A=ABBB@CACCCCCCCCC?@@@@@0AA?ABBB>BCIACCCC@CC:;;:BBC@CDCBBBBB@BCC@D@BBCAAB;;7;BBC?CAA000>@@<@@@@A@A?BAB?AC=A>@@@CBBBBC>B;;;;.;>C>BBCCB,BA;;</9>>=@@@@@@;????0?@@?B?B?BC@BCBCCCC?C@CAABCB?A;;9<AAAB@@@BB@A@A;;6:A@=A;;;@?B>B<;:CCDBBB
@ATNG8:04781:06666
GATGGTAGCATCATGCATATCTCACCAGAAGATCAGGAACTCTAGAAGAATTCAGATTTTTAACACGAGAGTAAACGTAAAAAGAAGGTTTTACAAGACTCACGTTTAACAATATTGCAGCAGTACGCACACAATCGAAGCGCAGTAAGGATGGCTAGTGTAACTAGCAAGAATACCACGAAAGCAAGAAAAAAGAAGTACGCTATTAACTATTAACGTACCTGTCTCTTCCTAAACGAAATGAGTACTGCGTCTCACTCTCGCCTACCATCGTTCCTTCTGAGTCT
+
:<CD?AABDCDBBA966;A;;==B==ABC@?@@B@@=@=@<@995>;>>8:8:9:;::99'7.33:@D::9BBC>74:@@@@1?@?B=BBB:BBB@BBBCCDB;;;.;9@@:?C?:==C>CCCAAACCCBBBB@BBCC@BBBCBBCBAD@D;;:<BBB@@AC?BBABBC@@?=?@>873377.733.3;???B(@?<@>=>CBABB57159;;1:3:7BA@=@<<<;771728>>6:777(37;<;B=<::<??>>>>000;<@<@DH?C:::C@F?B>A@??????
@ATNG8:04786:06651
GATGGTAGAGAGAGCTCTCTCATCGTACTCATTCGTTTCGGAAGAGACAGGTACGTTAATAGTTAATAGCGTACTTCTTTTTCTTGCTTTCGTGGTATTCTTGCTAGTTACACTAGCCATCCTTACTGCGCTTCGATTGTGTGCGTACTGCTGCAATATTGTTAACGTGAGTCTTGTAAAACCTTCTTTTTACGTTTACTCTCGTGTTAAAAATCTGAATTCTTCTAGAGTTCCTGATCTTCTGGGTGCGCTACAGTCTCTCTACCATCGTTCCTTCTGAGTCT
+
@@@B?CCAAACCCBBBBBCHCCCCCBBBCFDC@BBCD?CC?C@CCCCBBB?CCBAA@D?BBBB@C?BBCAAABDC?>>???.<?;B???:?BBC?BCC@DC699@BBB?CCCCCBBB>AB?;@;AA?>D<<<<@@>><>>@@>==?DBC?????@=AAA<@@:=:>@AAAAA@@<?????5?<@<>>>>>/>A999*//6///;:<=5;;;;+5??>A;A=>>:>BBB;;;<@<@A>=>@:?===5;;;@;;;BA;;;>>>AAAF<@788A<A=A:@?CAA>>>
@ATNG8:04788:06693
GATGGTAGCGCATATCAGCGCAGCCCATAAGATCAGGAACTCTAGAAGAATTCAGATTTTTAACACGAGAGTAAACGTAAAAAGAAGGTTTTACAAGACTCACGTTTAACAATATTGCAGCAGTACGCACACAATCGAAGCGCAGTAAGGATGGCTAGTGTAACTAGCAAGAATACCACGAAAGCAAGAAAAAAGAAGTTACGCTATTATCTATTAACGTACCTGTCTCTTCCGAAACGAATGAGTACGATGAGATCTCGTGTGCTACCATCGTTCCTTCTGAGTCT
+
>><B@B>CBBCBBBBDCBBBCBBBC>CBC@CCCCCC>@=@AAAB@@>@B@B@EDDBBBBA0B=AAB;<<CCECC=B;;9===,>A==?CCC9CCC@CCCCBBB;;;,;=A?>BBB=ABAAABBBBCA@@FBBCACBAA=@CCCDBBB@D?B;;9;CBBBDCC@@AABCC?@@>?BC@BBCEE>A@>;999988%8@99859AAABBB@FC>>>=+0+//0=><@B=;;;;6;;@?H9AAB<AA><;;@@@AAAAA>=>=>??@>>>AA<@@???5;5;9;;;>>===
@ATNG8:04790:06670
GATGGTAGTATCTGCACACTCTGTCCAGAAGATCAGGAACTCTAGAAGAATTCAGATTTTTAACACGAGAGTAAACGTAAAAAGAAGGTTTTACAAGACTCACGTTAACAATATTGCAGCAGTACGCACACAATCGAAGCGCAGTAAGGATGGCTAGTGTAACTAGCAAGAATACCACGAAAGCAAGAAAAAAGAAGTACGCTATTAACTATTAACGTACCTGTCTCTTCCGAAACGAATGAGTACACACTCTCATATGACACTACCATCGTTCCTTCTGAGTCT
+
444=:>DCBBBDCCCCBBBDBCDIEECCC@DGDCCC@B@CCCCCDC@AA?A@FCCAAAAA2A@GCBABBBBAA@:@@;<;;;);?>?5:::*:B@?CCCDCCBBB=A?BB?BBB@BBCCCCCDCFCBCBCBB@CCAA>CA@@@CCC<@>@BB?BCBBBCCC?BBBBCC?CC@?>@>AABBB>@>>;999989%9?<?A@ABBBBA7:57;>>4=:=BGCC@BCAAAAA=@=ABB>BBC=??BECCBBBBDBBBBBBB?BBBBBBBC@DBBAA=A?B>B@@@@000
@ATNG8:04790:06682
GATGGTAGTGCGTGAGAGAGAGACCCAGAAGATCAGGAACTCTAGAAGAATTCAGATTTTTTAACACGAGAGTAAACGTAAAAAAGAAGGTTTTACAAGACTCACGTTAACAATATTGCAGCAGTACGCACACAATCGAAGCGCAGTAAGGATGGCTAGTGTAACTAGCAAGAATACCACGAAAGCAAGAAAAAAGAAGTACGCTATTAAACTATTAACGTACCTGTCTCTTCCGAAACGAATGAGTACATAGATATACGTATAGCTACCATCGTTCCTTCTGAGTCT
+
//8:39:A;?;CCDCBBBCAAACCC=AAA@CCEBGEAC>???666>;@@9<9BA<988888$86:<:<;;;9373(39444444#44.4.499+9<<8===<><<@B9@=@@;@AA;?@AA@@@BBCCCCCC@@=ABBB?CBB@A@:;5;;@@A=@@@?<<00+//;;=>9<<8;>:2<;;@B7<>A498@AA@)BB@BBABAA@90*00*/899)/)/8=>=;>@@555:8;7;;:2:8838@?;<>A????B??<BBBC??>>>:985;<;;@4849>AA@A::8;
@ATNG8:04791:06653
GATGGTAGCACGAGTCACTCATATCCAGAAGATCAGGAACTCTAGAAGAATTCAGATTTTTAACACGTGAGTAAACGTAAAAAAGAAGGTTTTACAAGACTCACGTTAACAATATTGCAGCAGTACGCACACAATCGAAGCGCAGTAAGGATGGCTAGTGTAACTAGCAAGAATACCACGAAAGCAAGAAAAAAGAAGTACGCTATTAACTATTAACGTACCTGTCTCTTCCGAAACGAATGAGTACGTGTGCGACGTGTCTCCTACCATCGTTCCTTCTGAGTCT
+
@@@EHD>BBBBCCCCCCCCCB?AAF@@@?@CDCCBB@B@CEDDCCC?BB@C?BAC;;<<<*9=@CDDCDCBBCC9@?;;;;;;$;;9;<;@@2AC@:@C?BBCC::9;@EDABDC@CCCBBCCDDDEDDBBBC?BC@?>@BBBCCBB>B@CAB@CCCCDABA?CBBBBB@AA>ABB>AA@AA;@A@;::9999%9@:@999BCA@@:>:<<@@:><>@CBA?BBAAAAA@C?BBC=A999:AABCCDCBB@@@BBBBBA@A@@;>>B=@???C?C?A?BBCBB>>>
@ATNG8:04794:06658
GATGGTAGCGAGCGAGTGTGTATACCAGAAGATCAGGAACTCTAGAAGAATTCAGATTTTTAACACGAGAGTAAACGTAAAAAGAAGGTTTTACATGACTCACGTTAACAATATTGCAGCAGTACGCACACAATCGAAGCGCAGTAAGGATGGCTAGTGTAACTAGCAAGAATACCACGAAAGCAAGAAAAAAGAAGTACGCTATTAACTATTAACGTACCTGTCTCTTCCGAAACGAATGAGTACCTCTCAGACGCTCGTCCTACCATCGTTCCTTCTGAGTCT
+
555<8<<<=;@?BBDCCCCCCCCCFADCD@CB@@AC9;7;CCBBCB?BB?C@@@ACBCCC+C@BCDCCDBBBDF?DDBCCCC5BB=B4;;;.;BBCCBBBAAABC=@=@A?:;;@AA@DCCBBBBBBA;;<;7;BCC@BBFDA@@C@CBC:98:AAAADDC?BBBCCC?AA?BCE?AA999+9989879898%7787;8>;<BB??B?BCCB?B?B>BCC?BBCBBBC@D@@@E>DCC?BBCBBCCACAABCBBAAACBBCC>@@@<???CCAC@CAA@@@ABBC
@ATNG8:04795:06670
GATGTGACAGAGCGCCAGAAGATCAGGAACTCTAGAAGAATTTCAGATTTTTAACACGAGAGTAAACGTAAAAAGAAGGTTTTACTAAGACTCACGTTTAACAATTATTGCAGCATGTACGCACACAATCGAAGCGCAGTAAGGATGGCTAGTGTAACTAGCAAGAATACCACGAAAGCAAGAAAAAGAAGTACGACTATTTAACTATTTAACGTACCTGTCTACTTCCGAAACGAATGAGTACTATGTAGAGCTCTATACTACCATCGTTCCTTCTGAGTCT
+
:::A@CCCCCCBABC>B@B=;99;;>8@8AA;;9@A<@A299)554:::::$4.4:4555<;;;A4<55////$//)/2777&////7<<;==>=66605;>:.9.4/)/<:99///7:7:558?>A=AA@@;000::<:>6;600/3666;<<@B?BBBBCC>;;5;;:2:BCCE>ECC>::::;);B<:99>777<878*9;==000)0)0=;/703<<7738;9<8;;=3<==5:?>@@@9:8==??<?<@988??@ABBC?BBBBB?B<?;?A@???BA
@ATNG8:04749:06716
GATGGTAGTATATCGCGTCGCTATCCAGAAGATCAGGAACTCTAGAAGAATTCAGATTTTTAACACGAGAGTAAACGTAAAAAGAAGGTTTTACAAGACTCACGTTAACAATATTGCAGCAGTACGCACACAATCGAAGCGCAGTAAGGATGGCTAGTGTAACTAGCAAGAATACCACGAAAGCAAGAAAAAGAAGTACGCTATTAACTATTAACGTACCTGTCTCTTCCGAAACGATGAGTACACATCGTCGTGTCGTGTAATCGTTCCTTCTGAGTCT
+
:69D;ABABBCCFFD@@ABCCCCCF?BBB?BBBAAA<A=ABCBBBB@BF@F@BBB:;::;*;;AABBCCCBAAB=B?@@CCC1B=7;5;=@7BCD@C:;<CCBB@>@<@A?CCC@CCAABBABACCCCDCCC@CAAA@BBCBDBBA@B@C;;8;BB@AAFF@BBB???=@@<@@?,00@@@7==@<@>AAA2@@=@@@>?:=>A5;5;;=>5;5;=AA@=AB???AC@A<?@@8@000>@@CCCCCCC???CCBBBAA@BBC@ABBB?B?B?BBBBBBBA
@ATNG8:04750:06739
GATGGTAGTATAGAGCTCTACATAGTACTCATTCGTTTCGGAAGAGACAGGTACGTTAATAGTTAATAGCGTACTTCTTTTTCTTGCTTTCGTGGTATTCTTGCTAGTTACACTAGCCATCCTTACTGCGCTTCGATTGTGTGCGTACTGCTGCAATATTTGTTAACGTGAGTCTTGTAAAACCTTCTTTTTTACGTTTACTCTCTAAAAATCTGAATTCTTCTAGTGTTCCTGATCTTCTGGGCTCGCTGATATGCGCTACCATCGTTCCTTCTGAGTCT
+
@<>D@CAAACAABCCCBBBGCCCCCCBBBBBC:;;BC;AA=@@@AACBBD@DBB@>=><>?CC@C?BBB@@BBDC?BBBBB2AA@CBBB>A@AB?CBC?BA000;=00,0>?>@>==9=??6=:<>=;<>>>:>>>><@AAAA>?>>>A@?><994:888*8:5;=EB@<;:>::177788-7494588888%9>99:1988//./////(/8:=A7<4:6/665//.64849??AAA<;66@6=///;<<AA?@A@@?;::8=>>@@<A<>;>@B??>>>
@ATNG8:04751:06744
GATGGTAGCTATACGTATATCTATGTACTCATTCGTTTCGGAAGAGACAGGTACGTTAATAGTTAATAGCGTACTTCTTTTTCTTGCTTTCGTGGTATTCTTGCTAGTTACACTAGCCATCCTTACTGCGCTTCGATTGTGTGCGTACTGCTGCAATATTGTTAACGTGAGTCTTGTAAAACCTTCTTTTTACGTTTACTCTCGTGTTAAAAATCTGAATTCTTCTAGAGTTCCTGATCTTCTGGACAGAGTGTGCAGATACTACCATCGTTCCTTCTGAGTCT
+
969C<A>BBD=BBIECCBBBCCDDHDEGCCBB?BCFF?CC@C@CDDBBBC?CBCCC?C?CAAA@C@DBBBCCCCB@BBBCB3BC?BACC>CBBA?BBA>AA7::DBBB?BBBAAABC?B@A?B?CB;;;>>=<@B@@:>==>AAA@?@A@@?CAA<B>><>A:?;?:;;@AABC7;;>BB6B=B:=>ABB/=<77=47-----699=08888(5<==D=@<?>;>@@@?>>=B<A@A@@@:==B=BA@@;;;>>>ED@@???@@@;?@AA@:>6;5;<>=====
@ATNG8:04752:06723
GATGGTAGGCGACATACATACGCGCCAGAAGATCAGGAACTCTAGAAGAAGTTCAGATTTTTTTAACACGAGAGTAAACGTAAAAAGAAGGTTTTACAAGACTCATGTTAACAATATTGCAGCAGTACGCACACAATCGAAGCGCAGTAAAGGATGGCTAGTGTAAACTATGCAAGAATACCACGAAAGCAAGAAAAAAGAAGTACGCTATTAACTATTAACGTACCTGTCTCTTCCGAAACGAATGAGTACGAGAGTCAGAGCAGAATCGTTCCTTCTGAGTCT
+
:9::.444.4444;999;;6;;;=>:?==9=B>BBA=@:9//96--(--(--379:4444444"47888:;9445:;1;395555$5;8>;???2>==<=>>BBBCBB>A<;C?@@A><<<<??>??@@@?B??A@BBBC?@@BAB::99)96@@@7@<:555444)44449>=7>:59;<045;::1<47/7AAABB&BB>BABB??>8839;898<>B>BBFCC<@@99:9;=@;@@B>BCC?CDCBCC???AA???BA@@@@??;>BBB@D?C=ABCFBA9:
@ATNG8:04758:06741
GATGGTAGCTGAGCGAGTGTGTATACCAGAAGATCAGGAACTCTACGAAAGAATTCAGGATTTTTAACACGAGAGTAAACGTAAAAAGAAGGTTTTACAAGACTCACGTTTAACAATATTGCAGCAGTACGCACACAATCGAAGCGCAGTAATGATGGCTAGTGTAACTAGCAAGAATACCACGAAAGCAAGAAAAAAGAAGTACGCTATTAACTATTAACGTACCTGTCTCTTCCGAAACGAATGAGTACCTCTCAGACGCTCGTCCTACCATCGTTCCTTCTGAGTCT
+
4/::57<0/////4:==<<=>>=<;94955.5;<5568<889::0////(/7)/)/0/)//777'7+/5==;444555)5544444$44.43;;;1;BCADBBCCBB;;:059>?<>>>:??A@ABBABBABBB@@@=BAAA?BADCBCBC@CBB;:5;AA@ABBB@BCBBBB?BB=@AB9=?9::,8881889898%09;:0//78?:58:<@@@>;?;>=BAA=ABA@@>@;?<@BB=BBB@CC?@?BB?ABBBBBBBBA@AB@A>AAA?CCCAC?A?B@CAAAAA::
@ATNG8:04760:06704
GATGGTAGTGTCAGTGCGCGTCGTCCAGAAGATCAGGAACTCTAGAAGAATTCAGATTTTTAACACGAGAGTAAACGTAAAAAGAAGGTTTTACAAGACTCACGTTAACAATATTGCAGCAGTACGCACACAATCGAAGCGCAGTAAGGATGGCTAGTGTAACTAGCAAGAATACCACGAAAGCAAGAAAAAGAAGTACGCTATTAACTATTAACGTACCTGTCTCTTCCGAAACGAATGAGTACTATAGACTATCTGAGACTACCATCGTTCCTTCTGAGTCT
+
::4404544==555555999566==9<AA0//AA:;49?@@?CBCD?B@4949448<===+<033/8///777;29844444$4949.555&5:;7:65599999.4.44.444.4988955555555<5557;===8;:::::89278;00)/88---//5///<==8::64436;;333(377633333$7;57<9333788.5155590945255>0559::9:7:476918//(///69:::<=<<<:332999;:78833.3;99;25047;:@;<;?:
@ATNG8:04764:06706
GATGGTAGCACGACACGACGATGTGTACTCATTCGTTTCGGAAGAGACAGGTACGTTAATAGTTAATAGCGTACTTCTTTTTCTTGCTTTCGTGGTATTCTTGCTAGTTACACTAGCCATCCTTACTGCGCTTCGATTGTGTGCGTACTGCTGCAATATTGTTATCGTGAGTCTTGTAAAACCTTCTTTTTACGTTTACTCTCGTGTTAAAAATCTGAATTCTTCTAGAGTTCCTGATCTTCTGGCTCTCGTAGACAGATACTACCATCGTTCCTTCTGAGTCT
+
<<AB@BBBBBA@;@CBCCC;99BED@AACC@@?ABCC=CC@C@CCCCCBB>BBBBB@B@BBBC@C@BBBBBBCBC????@?,<@<A???7>BBD?BCD?AA8::AAAB?BBAABBBC=AAC@B;>>@C>>=B<??>>7;;E>>>AAAAAA>====:=>>=>=:<AA@@@@>>>A7<8899)89>8==@A@/@A===6=>>===;;::18888(8888>;@=>>:>???@@@=@<AA?>>=088;5;==<>>>===@A>>>@>>>>9;:;=?<A;?;:::=@AA@
@ATNG8:04770:06718
GATGGTAGATACTCGCTGATACACCCAGAAGATCAGGAACTCTAGAATAATTCAGATTTTTAACACGAGAGTAAACGTAAAAAGAAGGTTTTACAAGACTCACGTTAACAATATTGCAGCAGTACGCACACAATCGAAGCGCAGTAAGGATGGCTAGTTAACTAGCAAGAATACCACGAAAGCAAGAAAAAGAAGTACGCTATTAACTATTAACGTACCTGTCTCTTCCGAAACGAATGAGTACTGCGTCTCACTCTCGCCTACCATCGTTCCTTCTGAGTCT
+
@>@C?CCCDCBBBBCCCCCBCBCBB>CCC?BDDDBB=B@DCC@@AC?CC?B?BBBBBBBC2B?BBBBBCA@ABD9@>;;;::*:C>A@CCC;CFD?CCCCCCB@@;@=@@=@CC?CCBABBCCDDCBCCBBB@CCCB?BBCCCCCB?C@CCB?BCCBB@B?BBBBBB@9:49??8=?@@@9????CBBBB3CB@CBAABB@AA>A?AACA=A=A???A?BBBBBA@<?;===5?@A=A@@@<;;;;;B;9:AAAABBBBF?BBB?BBBBB@B?B?AAACBBBB
@ATNG8:04774:06748
GATGGTAGACATATCGTACTCTCTGTACTCATTCGTTTCGGAAGAGACAGGTACGTTAATAGTTAATAGCGTACTTCTTTTTCTTGCTTTCGTGGTATTCTTGCTAGTTACACTAGCCATCCTTACTGCGCTTCGATTGTGTGCGTACTGCTGCAATATTGTTAACGTGAGTCTTGTAAAACCTTCTTTTTACGTTTACTCTCGTGTTAAAAATCTGAATTCTTCTAGAGTTCCTGATCTTCTGGGCAGACTCTCACACGCCTACCATCGTTCCTTCTGAGTCT
+
;59B:CCBBBBCCCCCCCCCCDCCCCBBBDA@?@BBB?BB?C@CCBCCCC@BBBBC?D>AABD?D?BBBBBCCBB?BCBBB3?@8@8891:AAA@BBC?B@===>BBD?AACCCA@@7@>?<A<AA===@@@:@AAA5:8@@<>>????@E>>>>=:::<>>;>;>BBBBABA@<===>>2>8=8=>==>/?>AAA7;;BAAA>>>=<@AAB/AA@@@=A<@@<@AAA@??<B=AAAAAA;::;E;A:6688///;;<???<@AA=?;;;B=B<A:?AAAA=<=
@ATNG8:04778:06739
GATGGTAGTATCTGCACACTCTGTCCAGAAGATCAGGAACTCTAGAAGAATTCAGATTTTTAACACGAGAGTAAACGTAAAAAGAAGGTTTTACAAGACTCACGTTAACAATATTGCAGCAGTACGCACACAATCGAAGCGCAGTAAGGATGGCTAGTGTAACTAGCAAGAATACCACGAAAGCAAGAAAAAGAAGTACGCTATTAACTATTAACGTACCTGTCTCTTCCGAAACGAATGAGTACACACTCTCATATGACACTACCATCGTTCCTTCTGAGTCT
+
@::D@CCCCAABCCCCBBBCEECCC@DCC@BBACAA>B@CCCCCCD?BB?B?ABCBBBBB3B?CAAADCCBAAA:@BBCDCC5BC>C=@@@7ABC?CCCCDDCBB?C?CC?CCC?CBBBCDCCCCEBBDCCC?CCBB?BBBBCCBA?C?CAA>ADCCABBA=AAACCC?CC?@AA>A@@@@8AAA=ADCCC2CC?C?>?BB@@?<A8<<AB=B<AACAA>AA?????>B?BBC>CBB>AACCCCCDDBBAABCBAA@BDBBDBBB?B???B?C@C@BBBBB:9:
@ATNG8:04779:06734
GATGGTAGGCGAGAGTGAGACGCAGTACTCATTCGTTTCGGAAGAGACAGGTACGTTAATAGTTAATAGCGTACTTCTTTTTCTTGCTTTCGTGGTATTCTTGCTAGTTACACTAGCCATCCCTACTGCGCTTCGATTGTGTGCGTACTGCTGCAATATTGTTAACGTGAGTCTTGTAAAACCTTCTTTTTACGTTTACTCTCGTGTTAAAAATCTGAATTCTTCTAGAGTTCCTGATCTTCTGGTATACACACTCGCTCGCTACCATCGTTCCTTCTGAGTCT
+
@DCC?BBC@CBBBCCBCDDC@BACICCCCCAA>ADCD=BB@D=BBBCCCC?CCCBB?A?CCCC?C@CABBBBBBB?BCCDC2AA=@@BB;AAAB>BBB>BB<==>CCC?AABCABAA>AB?C9A===?A@@@;@@AA;@@B@:::AAA@??????<??@=>>:>=AAA@A===A;ABAAA5B<>987666(8=99:1:66///;98<18887(5==@D<?<?>;>??@@>>:=:=A??@A:=>A<@@ABAAAAA@@@@@@AAAAD<???AA<A;A9>>@===@@
@ATNG8:04784:06720
GATGGTAGTATAGAGCTCTACATAGTACTCATTCGTTTCGGAAGAGACAGGTACGTTAATAGTTAATAGCGTACTTCTTTTTCTTGCTTTCGTGGTATTCTTGCTAGTTACACTAGCCATCCTTACTGCGCTTCGATTGTGTGCGTACTGCTGCAATATTGTTAACGTGAGTCTTGTAAAACCTTCTTTTTACGTTTACTCTCGTGTTAAAAATCTGAATTCTTCTAGAGTTCCTGATCTTCTGGTGAGATATGCATGATGCTACCATCGTTCCTTCTGAGTCT
+
@<AC@BBCCBC@@@DCBBBCCCCDCCBBBCCC@CDCC=CC?B?B@A?BBB@BDBCB@B?BBCC?C=BBB@BB@AA?A@@AA.???@AAD=BABB?BBB@DC=?>?DBB?ACCB@@?>:?@C8<8<>>>>>=><AAAA9>>AAAA===@A???>;94<;;6;<8<:?>>>>>A??:=>>BA5A<A7;;AAA/@@<<=5=>????AE??<?AAA.;::;A:>:==:=???AAA=A=B@@@@@7;;B=>>=?A???@@@A@@@?@@AA;?>>?D=D9=9>??99999
@ATNG8:04788:06704
GATGGTAGCTACGTACGTCACACGTACTCATTCGTTTCGGAAGAGACAGGTACGTTAATAGTTAATAGCGTACTTCTTTTTCTTGCTTTCGTGGTATTCTTGCTAGTTACACTAGCCATCCTTACTGCGCTTCGATTGTGTGCGTACTGCTGCAATATTGTTAACGTGAGTCTTGTAAAACCTTCTTTTTACGTTTACTCTCGTGTTAAAAAATCTGAATTCTTCTAGAGTTCCTGATCTTCTGGATAGCGACGCGATATACTACCATCGTTCCTTCTGAGTCT
+
AABC@BECCAA=DCCCCCCCCCCCCCCDC@@?@BCC=CC@C@AAACBBC?AACCC?B?BBBC?B@AAACBABCC?CCCDD1BB?BBBA<@B??<?>@<@@000@@@C?B@B@@?BB>AAB@B@BBBABBBB?B@AA@CBBAAABB?@?>>>@@@<;<;<??<?<@???BBBB?;>>AAA5A=A8==>>?/>C>BB>BA@=?>=<>>188888%866><><9<=:=BDBA9:488>=====059?<?@AA??@@BBCBAAABDCCC?BBBBB?B?B?AAEBBB??
@ATNG8:04788:06707
GATGGTAGCACGAGTCACTCATATCCAGAAGATCAGGAACTCTAGAAGAATTCAGATTTTTAACACGAGAGTAAAACGTTAAAAAGAAGGTTTTACAAGACTCACGTTAACAATATTGCAGCAGTACGCACACAATCAAGCGCAGTAAGGATGGCTAGTAGTAACTGCAAGAATACCACGAAGCAAGAAAGAAGTAACGACTATTAACTATTAACGTACCTGTCTCTTCCGAAACGAATGAGTACCTCTCAGACGCTCGTCCTACCATCGTTCCTTCTGAGTCT
+
::?;8?<?A<56=<<<<656>666?<==C?B;;;9@=@:CCCAA@B<;;6;;=0///777$/)/98:4443////&///)/;;;(77)/)555&5;;6<<=99////)-36606-/)/::7;;<<<<;;7;;//)/6608///999:-4.44/)/877///67+/5===7:94833,333=48884:::39:38/-(---.<=?;?>8859284557=;66////..27.533,3..(...37672....556555:;7763822,2223:6;*/(/=8888=8
@ATNG8:04789:06727
GATGGTAGCACGAGTCACTCATATCCAGAAGATCAGGAACTCTAGAAGAATTCAGATTTTAACACGAGAGTAAACGTAAAAGAAGTTTTACAAGACTCACGTTAACAATATTGCAGCAGTACGCACACAATCGAAGCGCAGTAAGGATGGCTAGTGTAACTAGCAAGAATACCACGAAAGCAAGAAAAAAGAAGTACGCTATTAACTATTTAACGTACCTGTCTCTTCCGAAACGAATGAGTACGAGAGTCAGAGCAGAGCTACCATCGTTCCTTCTGAGTCT
+
////7;;<;;;665@?>666>====8<55055<<991915:@<>9;89949?B@A@>><0<8:>;<A@@?778*9>A@BC.<@.5599&95;5:9B@@C@9:99?AB;@;;449<8;<;;;BB@@@@BB?;;:A<@BCBCDDF>B>@@?;@@AAB;;9=?==?8;677/3733=::?>6=<=7;;>>==&43/3;888=;;;=A9:7555(56;=@AA?A:99?89186;<;7;<>8<>>AAADCBBB:::AACC@??A@AA==:====>8=8=:;;;;;;;;
@ATNG8:04795:06729
GATGGTAGACACGTGTGCTCTCTCGTACTCATTCGTTTCGGAAGAGACAGGTACGTTAATAGTTAATAGCGTACTTCTTTTTCTTGCTTTCGTGGTATTCTTGCTAGTTACACTAGCCATCCTTACTGCGCTTCGATTGTGTGCGTACTGCTGCAATATTGTTAACGTGAGTCTTGTAAAAACCTTCTTTTTACGTTTACTCTCGTGTTAAAAATCTGAATTCTTCTAGAGTTCCTGATCTTCTGGGTGTATCAGCGAGTATCTACCATCGTTCCTTCTGAGTCT
+
BCDD@DDCBBBCBBB::;@<AAABCCBCBFFFACCBC>BB>B@BBCCCBB@BBAA@<@-00??;?<??BBBBBBB?BB===+:AA?@:<5<===9=A@9?A;999AAA>ABB??>BC@B@@;@<AA>>=>=><A@@@;@@AAAA@>>>A@@@@@@<@@@<??<@<@@AAA>>@A7=76767(7:=5:;AAA/AA?>>-8788;<====5;;::+:888@<@=CD;AA@@???;?=BBA===///==6=;=??@ABB>>===C@@@A:=<>==:>=A=CCDDA:::
@ATNG8:04748:06787
GATGGTAGCATCATGCATATCTCACCAGAAGATCAGTAACTCTAGAAGAATTCAGATTTTTAACACGAGAGTAAACGTAAAAAGAAGGTTTTACAAGACTCACGTTAACAATATTGCAGCAGTACGCACACAATCGAAGCGCAGTAAGGATGGCTAGTGTAACTAGCAAGAATACCACGAAAGCAAGAAAAAAGAAGTACGCTATTAACTATTAACGTACCTGTCTCTTCCGAAACGAATGAGTACAGAGAGTACGATATGTCTACCATCGTTCCTTCTGAGTCT
+
;@@C@CA?<>CA@AC>B@BBA@;==9;;@1555594<@8@A=@@9:6:;7;499<44444$4.4<:5559<555)5944444$4<7<4555&59949>>=6;9@@;@?BB>BBB?CCAAAAABABBC@@@::49A@@=B;:;@@@?9?;@:;29C:99A<A?BAAA??<@@=?AA8==999.9<<9777777$7;6788::::33.36888<6:6=255<499:555<8=5:::3::<7544:<4448;<=>==477B??>?@@=:5:00/95639<=<=>>???
@ATNG8:04749:06782
GATGGTAGATATATGCACGCTTACCAGAAGATCAGGAACTCTAGAAGAATTCAGATTTTTAACACGAGAGTAAACGTAAAAAGAAGGTTTTACAAGACTCACGTTAACAATATTGCAGCAGTACGTACACAATCGAAGCGCAGTAAGGATGGCTAGTGTAACTAGCAAGAATACCACGAAAGCAAGAAAAAAGAAGTACGCTATTAACTATTAACGTACCTGTCTCTTCCGATACGAATGAGTACTGTATCTATGTGTGCGCTACCATCGTTCCTTCTGAGTCT
+
8:9@=CA@;=>696=<A;>>=169:>;;8<;:9?C?C?;::AABB>???B>ACBBCCBB3B=AAAA??<>99929@BCCCC1>C@C?BBC;BCCACBCCCBBBB>B?AA?B@@6:;8=@A@?;@@<@>B;?>?CCC8:0>=0000,0;>;918;737;8834@@@=B<@87/0/*//;>>7=@C?A>DDFD)AA<A@>=886671939<9;:?587;:A=99888?>=@>?@?=::<<///897;=<<@BBB<=<:::9962229499:::/6.6398;9:///
@ATNG8:04757:06776
GATGGTAGTGCGTGAGAGAGACGACCAGAAGATCAGGAACTCTAGAAGAATTCAGATTTTTAACACGAGAGTAAACGTAAAAAGAAGGTTTTACAAGACTCACGTTAACAATATTGCAGCAGTACGCACACAATCGAAGCGCAGTAAGGATGGCTAGTGTAACTAGCAAGAATACCACGAAAGCAAGAAAAAAGGAGTACGCTATTAACTATTAATGTACCTGTCTCTTCCGAAACGAATGAGTACGAGAGAGCACACGTGTCTACCATCGTTCCTTCTGAGTCT
+
777@?@>99656>>==B=AD;555<.55<5<BBBCC@C@BBB@AA?@BB@C?DAAAA??@+??;@ABBCBA9::29?@?BBB1BC?><@??4@B@=@B:;;BA:;69;@?;ABB?CDCBD;;;BBCAAAA@@>A@@@7;;BABCBB@C@DBB?BBBBAAAA?A?BCDD?CC?A9959???A;@==9<<===>%:19<;7=?@@@;<>9>=>==C<8;;@?:>?B<;;>=F:==E:A;;188;;==?>>>>=878??AA9988555<6;2222/5/568;:?52--
@ATNG8:04760:06759
GATGGTAGCTATACGTATATCTATGTACTCATTCGTTTCGAAGAGACAGGTACGTTAATAGTTAATAGCGTACTTCTTTTTCTTGCTTTCGTGGTATTCTTGCTAGTTACACTAGCCATCCTTACTGCGCTTCGATTGTGTGCGTACTGCTGCAATATTGTTAACGTGAGTCTTGTAAAACCTTCTTTTTACGTTTACTCTCGTGTTAAAAATCTGAATTCTTCTAGAGTTCCTGATCTTCTGGACAGAGTGTGCAGATACTACCATCGTTCCTTCTGAGTCT
+
@::E@DCCCCACBBBBCCCCCCCCGCBBCGCC?CBBB>BCC@BBBCCCC?BCCCC@C=BAAB?C?BBBBBBBCB@BBBBB3BC@BBAA=ACCB?BBB>BB<889BBB@BBBBBBBB>BBC?C?B@@@@@@@<@A@A<@>@@@?>:::AAAA=>>7;<=8>?;?<AAACAAAAA;@@@BA5C<@:<=>??/??>??8?===>??AAA07868(8778B;>;>A=A???AAA;A<AAAAAA::88;==<A>???AAA>>>AA=<::7;?@BC<@;@<@@@@@@@@
@ATNG8:04762:06778
GATGGTAGGACGAGCGTCTGAGAGGTACTCATTCGTTTCGGAAGAGACAGGTACGTTAATAGTTAATAGCGTACTTCTTTTTCTTGCTTCCGTGGTATTCTTGCTAGTTACACTAGCCATCCTTACTGCGCTTCGATTGTGTGCGTACTGCTGCAATATTGTTAACGTGAGTCTTGTAAAACCTTCTTTTTACGTTTACTCTCGTGTTAAAAATCTGATTTCTTCTAGAGTTCCTGATCTTCTGGTGTCGTCTATCATGTACTACCATCGTTCCTTCTGAGTCT
+
>::C@CDD?CBBBBAB@BAAB@@?<@BBCCBC@C@@@=AB?B@DBCBBAA?BCCBB?CADCCB?B@EFCFDCCCC@CCBBB1CD?CCC@C@CBB@BCC@CF?A@@CEDACCCBCCCC?BBB?C@DCCCBBBB?CCCC?CCDCCCBBCCCCCCCCC?CBB?BC@C?AABBCCCDD?C;;;;.;>B>CBDDD5EEBBB>BIHDCCCB@@<@BBC2BBBBCCJ?BB?BBBCCBB?C@CCCDCD@BAB>BBBBAB@@@CCCCCCCCCDD?CBBBC@D@D>BACAAABB
@ATNG8:04766:06784
GATGGTAGTATCCGCACACTCTGTCCAGAAGATCAGGAACTCTAGAAGAATTCAGATTTTAACACGAGAGTAAACGTAAAAGAAGGTTTACAAGACTCACGTTAACATATTGCAGCAGTACGCACACAATCGAAGCGCAGTAAGGATGGCTAGTGTAACTAGCAAGAATACCACGAAAGCAAGAAAAAGAAGTACGCTATTAACTATTAACGTACCTGTCTCTTCCGAAACGAATGAGTACTGTATCTATGTGTGCGCTACCATCGTTCCTTCTGAGTCT
+
;5<>;BCCA@99655==>CCBBBCGBHDF@CCCCBB@B?BAA@@@A=AA6;6;BBBBBB6?<?BBBBA??999/9>@ACC6@A5;4;:.99;6;BBBCDDA>9>9000=>;==BEFLCCBCCBBBB::7;B@@=BBA@@C??9>9>::6;BBBBCAA?AABDAA?AB>ABC>AADCC=?=>9:9999(9@;@@BBFAA>B=A;??8838==;@;;8;AAACBB?B?BBB=BCE?BBBBBCCBBBBCBCBBCBBBBBBBB?@<??>=<6;4:5:;A>?>>?
@ATNG8:04767:06759
GATGGTAGGACGAGCGTCTGAGAGGTACATTCGTTTTCGGAAGGGACAGGTACGTTAATAGTTAATAGCGTACTTCTTTTTCTTGCTTTCGTGGTATTCTTGCTAGTTACACTAGCCATCCTTACTGCGCTTCGATTGTGTGCGTACTGCTGCAATATTGTTAACGTGAGTCTTGTAAAACCTTCTTTTTACGTTTACTCTCGTGTTAAAAATCTGAATTCTTCTAGAGTTCCTGATCTTCTGGTGTCGTCTATCATGTACTTACCATCGTTCCTTCTGAGTCT
+
44>>;>BB?B@B@CCCCC;;;BBB?@@@CB>A;;;;*:@;;.99,9;=<8:@?>:8=>@;;9;A=ACCCCBBBCACFFFG5BB@AEEM=BCCCADCC@BB@BBBCBB?BB@@@@@?<@::699>?A@@>??>@BCD?AABBCBBBBCDBBBBBBABB:1779=///98=9>>A:;;AAA.>7<6::DDD/A8866)555=<=A>:;86@@>+<//.6285==7;<>>>>=;?:??CA;;58:<8==::;A;;;;<;>>>=;:478068966067;*//77-///
@ATNG8:04768:06773
GATGGTAGCATCATGCATATCTCACCAGAAGATCAGGAACTCTAGAAGAATTCAGATTTTTAACACGAGAGTAAACGTAAAAAGAAGGTTTTACAAGACTCACGTTAACAATATTGCAGCAGTACGCACACAATCGAAGCGCAGTAAGGATGGCTAGTGTAACTAGCAAGAATACCACGAAAGCAAGAAAAAGAAGTACGCTATTAACTATTAACGTACCTGTCTCTTCCGAAACGAATGAGTACCTCTCAGACGCTCGTCCTACCATCGTTCCTTCTGAGTCT
+
@A@?=@AB@BAA@@>@BBBBBCBBB?BBB>B;;9A@;CACBBBAAA@DA?B>A?:33333$3;;?A@AAB@>?=5=>;;::9$9<39.555&5::5:@;?>>A0000<AA<@AB?BBDBDDDCCCCBBBC@@?@BCD@CBBCBBBC@C@BBC?BBCCA;<;@AAABBD@DE=???;?<899,9<>;9999:(8929;;;ABAB@;>8>>??=A=;;@;;6;:::<=?4938??9A@?9==?@@?@?@>??>>@>@>953353...)..56:7@7848:=AA@@<
@ATNG8:04770:06785
GATGGTAGCTATACGTATATCTATGTACTCATTCGTTTCGGAAGAGACAGGTACGTTAATAGTTAATAGCGTACTTCTTTTTCTTGCTTTCGTGGTATTCTTGCTAGTTACACTAGCCATCCTTACTTCGCTTCGATTGTGTGCGTACTGCTGCAATATTGTTAACGTGAGTCTTGTAAAACCTTCTTTTTACGTTTACTCTCGTGTTAAAAATCTGAATTCTTTTAGAGTTCCTGATCTTCTGGACAGAGTGTGCAGATACTACCATCGTTCCTTCTGAGTCT
+
@?@A@BCCCBBBB@B@BACCCDCCIBAACCBCACCDF>BBAC@BBCBBBD@CDBBB?C?BBBB@C@CCCBBBC=D?AAAAA2AC?CAAA:ABA@=?@?;?A;???BBB?BBBBCB@@>AAA<A>AAD=F???;?A?;5:=?>>>A@@@@@@AD??<@@@;=>:><@?AAA@@@A<?====2=:>;>AAAA/??===5<<====957:-5555$266662536999*..77729033../=6<9A8==>>;::>=<<656:@8:9>5:;;;>:C8=5;;>888DC
@ATNG8:04773:06789
GATGGTAGTATCTGTCTACGAGAGCCAGAAGATCAGGAACTCTAGAAGAATTCAGATTTTTAACACGAGAGTAAACGTAAAAAGAAGGTTTTACAATACTCACGTTAACAATATTGCAGCAGTACGCACACAATCGAAGCGCAGTAAGGATGGCTAGTGTAACTAGCAAGAATACCACGAAAGCAAGAAAAAGAAGTACGCTATTAACTATTAACGTACCTGTCTCTTCCGAAACGAATGAGTACACACTCTCATATGACACTACCATCGTTCCTTCTGAGTCT
+
444=9>=D;<666==BCCFECCCBBACBB?BC99;C@C@C@@@ECC?BD?B8::B@@@AA.A?BBBBCCBBBBD;>>99444$94.55::<0<==9>AABCCBBB?C?BB?BCD?BBBAAADCGCCAA@CCA=AA;;7:ACACC??<@=@:969?@CCCCC?BBABBC?BB<@@@4:9>@@8??A@DDCCE2BB@BBBBB@<<<8=8=?@>8<69:@CC?AC>>>=@<@=@AA=??>9>@@ABCDBB???CBAA???BBBBBBBB>@;;==8B?=8@BBB=888
@ATNG8:04776:06765
GATGGTAGCTCACGTACGTCACACGTACTCATTCGTTTCGGAAGAGACAGGTACGTTAATAGTTAATAGCGTACTTCTTTTTCTTGCTTTCGTGGTATTCTTGCTAGTTACACTAGCCATCCTTACTGCGCTTCGATTGTGTGCGTACTGCTGCAATATTGTTAACGTGAGTCTTGTAAAACCTTCTTTTTACGTTTTACTCTCGTGTAAAAATCTGAATTCTTCTAGAGTTCCTGATCTTCTGGTCTACTACACTGTACTCTACCATCGTTCCTTCTGAGTCT
+
A@AD@CBAACDCCCCCBCBBCCCCCCDDDD@@?@CCC>CE@C@CCBBCCC@BBBBB@D?BAAC?C?CCCA@?AAA?CCCCC2CB?B@B@=BCCB?AAC?CC799:BBB?BBBCBBBB?BBB>B>B@>>@@?@<?@BA<AAA<==?@@@AAAA@>=:=@@<@A<A;@@@@BA@==:===BB6@=A<>::::*9<----)--3---96-////.$.8:;>595995=><A>@@<@8;;?@@D8;;@<>>>@???@BDBB@@@@@A::5::::=:><A<A===AAAA
@ATNG8:04778:06754
GATGGTAGTATCTGCACACTCTGTCCAGAAGATCAGTAACTCTAGAAGAATTCAGATTTTTTAACACGAGAGTAAACGTAAAAAAGAAGGTTTTACAAGACTCACGTTAACAATATTGCAGCAGTACGCACACAATCGAAGCGCAGTAAGGATGGCTAGTGTAACTAGCAAGAATACCACGAAAGCAAGAAAAAAGAAGTACGCTATTAACTATTAACGTACCTGTCTCTTCCGAAACGAATGAGTACACATCGTCGTGTCGTGCTACCATCGTTCCTTCTGAGTCT
+
55AB9=BBBBBA;;9B=BB>>?@>>9A@A7;B;;:BBB?BA@=@00+0=+0*0==999999#9.45;@;696;?>5>;9;;;;;%;9;:5555&5?94;B=BBBBBB>A@;;7;DB>BDCA@@EBBBABACCGD?DC;;6;@ACEHGF=C?A;;4;::9ABBB?BEBBCB?@?>?AA<@@@??8>>>9999999%:>9897933;??>B<?:BA09498;;:=A@:::BB?A?BBC>BBD?A??@AAAABABBABBBBC?????=<<>477;==5;9>7;?AA>>>A
@ATNG8:04783:06799
GATGGTAGTATCTGTCTACGAGAGCCAGAAGATCAGGAACTCTAGAAGAATTCAGATTTTTAACATCGAGAGTAAACGTAAAAAGAAGGTTTTACAAGACTCACGTTAACAATATTGCAGCAGTACGCACACAATCGAAGCGCAGTAAGGATGGCTAGTGTAACTAGCAAGAATACCACGAAAGCAAGAAAAAGAAGTACGCTATTAACTATTAACGTACCTGTCTCTTCCGAAACGAATGAGTACTGTATCTATGTGTGCGCTACCATCGTTCCTTCTGAGTCT
+
:9;C@CCBBBABABBAAACCCCCCC@DCC@BA@@@@>A=@@B::8B?BC?C?AB@??DDD3C@E997?@=;89=868</////$//(/(///&/8939::;::933,2+25375505558==@ABCBDDCCCC@CC??<@BBBCBBB@C@CBB?BCCCDDBA?BBBBCC?BB@BBB>AACCE>BAA>ABBCB3BC@AAABCA@??;A;>>AA;A<BBC::6:A@@?@@>A?BCC>BBB?BBCCBCDBBBCCCAAABBBCAACCCCC?A@A@C>>:=7::@?@>??
@ATNG8:04785:06751
GATGGTAGTGCGTGAGAGAGAGACCCAGAAGATCAGGAACTCTAGAAGAATTCAGATTTTTAACACGAGAGTAAACGTAAAAAGAAGGTTTTACAAGACTCACGTTAACAATATTGCAGCAGTACGCACACAATCGAAGCGCAGTAAGGATTGCTAGTGTAACTAGCAAGAATACCACGAAAGCAAGAAAAAGAAGTACGCTATTAACTATTAACGTACCTGTCTCTTCCGAAACGAATGAGTACGTGTGACGTACGTGAGCTACCATCGTTCCTTCTGAGTCT
+
;59C;EF@@@CCCCBDCCCCBB;;;06@JDIFGC;;;;?CBCBBAC@CC@B?BBBABDDD2B=BCCCAABBCBC=A@;;;;;*;@=@<@@@3@BB>BCCCCDDDF@B?@@>@CC@CCCABCCDDCCBBBBBC@CCBB>CBBAAABB?B@@@=@AACCDDCC@CDDDCC@BB?9994999882:AB;=????1?C@CBBBBDBCC?B:>>?B=B=BBCBA>AAA@?@B?B@BCC=CCC?BBBBCCCBBBCC???CCDCCCBBBBBB?B99:B?B?C@BBBBB>>=
@ATNG8:04787:06755
GATGGTAGCTCTGCTCTGACTCTCGTACTCATTCGTTTCGGAAGAGACAGGTACGTTAATAGTTAATAGCGTACTTCTTTTTCTTGCTTTCGTGGTATTCTTGCTAGTTACACTAGCCATCCTTACTGCGCTTCGATTGTGTGCGTACTGCTGCAATATTGTTAACGTGAGTCTTGTAAAACCTTCTTTTTACGTTTACTCTCGTGTTAAAAATCTGAATTCTTCTAGAGTTCCTGATCTTCTGGATATGAGTGACTCGTGCCTACCATCGTTCCTTCTGAGTCT
+
//7727///79455====<<<@@;;<>655<<5:888044.4.44/7777)//9797<49955.5.5:<<666==8:<<<<*<<8<>??4<:55.5569=>8=5549959;954444.4::.4.55545444399:<8<<<=<=>>=665<:::=9BBB<@<7@<>:;<<<<<<6;;>>=0>7;7;=<<;(99555)5<<;>;;;;=59999(9995529<4949>>:///+/)//779:588;6666?=<=;<//-8---/)///)/4333-48=8>=<;:;;8
@ATNG8:04787:06784
GATGGTAGCTCTGCTCTGACTCTCGTACTCATTCGTTTCGGAAGAGACAGGTACGTTAATAGTTAATAGCGTAACTTCTTTTTCTTGCTTTCGTGGTATTCTTGCTAGTTACACTAGCCATCCTTACTGCGCTTCGATTGTGTGCGTACTGCTGCAATATTGTTAACGTGAGTCTTGTAAAACCTTCTTTTTACGTTTACTCTCGTGTTAAAAATCTGAATTCTTCTAGAGTTCCTGATCTTCTGGGCTGCGCTGATATGCGCTACCATCGTTCCTTCTGAGTCT
+
AAAB@BB@@?=99;9@====00/<<==>@A;;2:???8?@=A@;;:CBBB>BBB<<69;AB;@9AADDB>=00)/;2/////$//)499<09959.55;6;@769??CC@CABABDDC>@AG@C>;;;@;;;A<@;9:=BBB@@;;;AAAAACBBB?<<<AFE@C@C@@BBBBBC=;;<<@0@;@<::;;;*;ABBB7<<A@ABB;;;5:;;;*;?>@@<@=BA=@@@BAAA?B6;;9;;@6:;CC>CAAABBBBDIEDDCDGBBB=@@BBBAFGIAICB;<;BB
@ATNG8:04789:06773
GATGGTAGCGCATATCAGCGCAGCCCTGAAGATCAGGAACTCTAGAAGAATTCAGATTTTTAACACGAGAGTAAACGTAAAAAGAAGGTTTTACAAGACTCACGTTAACAATATTGCAGCAGTACGCACACAATCGAAGCGCAGTAAGGATGGCTAGTGTAACTAGCAAGAATACCACGAAAGCAAGAAAAAGAAGTACGCTATTAACTATTAACGTACCTGTCTCTTCCGAAACGAATGAGTACGAGAGTCAGAGCAGAGCTACCATCGTTCCTTCTGAGTCT
+
955@9>;;;BBBBBBBCCCCBC9:;7;@?>AABCBB?B@CCEBBBB>AA=A@CCBBBCCD1@=A@@ABDHCCCC>GAAADCD5CD=@<@@@7@BC@CCDCCBBCCAE@BB?BBB@DCBBBBBBCCC9::C@@<ABAA7;;BBB@A@@E>BCA?ABBBBB@@>@BCCCC@@@<@AA<??BBA=AA@<@@@AA2BC@DAA@BBBBB?B>AABB?A?B>A@B@BBCBCBC@C?@@@;@BC@CBBBAACBCBB899CCCCCCCBBBBAA=A>>>B?A?B;>>@999?>
@ATNG8:04789:06797
GATGGTAGGAGACACGTCGCACACGTACTCATTCGTTTCGGAAGAGACAGGTACGTTAATAGTTAATAGCGTACTTCTTTTTCTTGCTTTCGTGGTATTCTTGCTAGTTACACTAGCCATCCTTACTGCGCTTCGATTGTGTGCGTACTGCTGCAATATTGTTAACGTGAGTCTTGTAAAACCTTCTTTTTACGTTTACTCTCGTGTTAAAAATCTGAATTCTTCTAGAGTTCCTGATCTTCTGGCGCGTATGTATGTCGCCTACATCGTTCCTTCTGAGTCT
+
///:6<:@7?>@CBCBAA;;:B@A@CCIC;:;?CACB>BC?C?CCAAABC?BBCCB?C@B;;<@C@CBA@AA<::6:<<<<+B=9B==>6<BAB?BBD?CC?DCAA99389==CCBB;ACC?D?>>?@;;;;=AAAB388;;=>A>=>?@???@B<>>><AA<@:>>AA52559462222&23932..//'.553;+..85355:7=/6555$269676F:>@;@=<<;=@<A=>><<<>4<<@;;989///63;-//68=6>>AA@@@A<@<@=??====;:
@ATNG8:04791:06776
GATGGTAGGCGACATACATACGCGCCAGAAGATCAGGAACTCTAGAAGAATTCAGATTTTTAACACGAGAGTAAACGTAAAAAGAAGGTTTTACAAGACTCACGTTAACAATATTGCAGCAGTACGCACACAATCGAAGCGCAGTAAGGATGGCTAGTGTAACTAGCAAGAATACCACGAAAGCAAGAAAAAGAAGTACGCTATTAACTATTAACGTACCTGTCTCTTCCGAAACGAATGAGTACAGAGAGTACGATATGTCTACCATCGTTCCTTCTGAGTCT
+
:55>7<AB?B;;:BACCBCBBBB;;699>=<<AA@A=A8:;CBAAA<@@=@?AAA@BAA@,A>BBBBBBBA@@A8@@;;;;;';<;;5555&55<7>969CCDCD?B?@@<@??;@AABCCBBAB;;;BA@@?B;;;=A@@@BBCE?B?B;;6;AADECBB@CA@ACC@AB>AA@<@@99929@?<@AA@A2BB?BCBBBBBBB?B?BBBA;;6;;@AA>BB;;;@@?B?BCD<@??598?@BBBBCCCBBBBBBBBCBBAA@@A>@@AAA>A@H<;;;>A===
@ATNG8:04792:06797
GATGGTAGTGATACAGATCAGACACCAGAAGATCAGGAACTCTAGAAGAATTCAGATTTTTAACACGAGAGTAAACGTAAAAAGAAGGTTTTACAAGACTCACGTTAACAATATTGCAGCAGTACGCACACAATCGAAGCGCAGTAAGGATGGCTAGTGTAACTAGCAAGAATACCACGAAAGCAAGAAAAAGAAGTACGCTATTAACTATTAACGTACCTGTCTCTTCCGAAACGAATGAGTACGTGTGCGACGTGTCTCCTACCATCGTTCCTTCTGAGTCT
+
:::?7;>CCCBCCBBBBBBBCCHIDACCC@CBBBCC@C@CBB@ABB?BC@C@BCBBBBBA1A?9:8BA@A@??<3=7:4444$4<6;.555&5>:;<B:;;BA;;9;?AA=B@A=A@@@ACBCCGFCCFAAA@CCBB>AADDDCCC@D?CCC@CAA@BABB@BBBCCCACD>AAA>AA@@A<><=877879(7?9AABBBBAA>=A:==>=:==>>B@@=@B@@?A@=@=AAB=BCD?BBBBBBBBCBAABB???AA;;;@<@>>;;;;@C@C?B?BBBBBAAB
@ATNG8:04749:06811
GATGGTAGAGTATCATGTGTATCTCCAGAAGATTAGGAACTCTAGAAGAATTCAGATTTTTAACGCGAGAGTAAACGTAAAAAGAAGGTTTTACAAGACTCACGTTAACTATATTGCAGCAGTACGCACACAATCGAAAGCGCAGTAAGGATGGCTAGTGTAACTAGCAAGAATACCACGAAAGCAAGAAAGAGAAGTACGCTATTAACTATTAACGTACCTGTCTCTTCCGAAACGAATGAGTACGAGAGAGCACCGTGTCTACCATCGTTCCTTCTGAGTCT
+
99@A<B@B?;;;;;?96:CCGCCCC?BAA?B@@?@D@E@CBB@@@A>;;7;?BBBDCDDD3C@CBCCGCJCCBB9AA;;;;;$:@;;?=@@2@B=:=B=BBCDCC?B?AAAAAA=AAAABCBBBBBBB>>>A<<<9::*9<>;9<//+0;;:;=>==>::8816==;;<06517:;188ABD;?;;5;::19;<?=>>>B>>BBC@B>BAAB8;8;BCAA?@BA@@@A>@=;;;6:AC?BBAAABBAABBAAAAAA=ABCBBCAA799A@A=A>A?BBCBB?@?
@ATNG8:04750:06817
GATGTAGTACATGATAGGACGACACCAGAAGATCAGGAACTCTAGAAGAATTCAGATTTTTAACACGAGAGTAAACGTAAAAAGAAGGTTTTACAAGACTCACGTTAACAATATTGCAGCAGTACGCACACAATCGAAGCGCAGTAAGGATGGCTAGTGTAACCAGCAAGAATACCACGAAAGCAAGAAAAAGAAGTACGCTATTAACTATTAACGTACCTGTCTCTTCCGAAACGAATGAGTACCTCTCAGACGCTCGTCCTACCATCGTTCCTTCTGAGTCT
+
:59?<EDCCBBBBBBBA=AB;69;;:=?CACAABBB?BBDCCBBBC@BB?C?AAA@@A@@,B=BBBGFBCBDCD=BB@@@@@0@D?B@BDD;CCCBC;;;CDBAA<@>@@<ACB?BBCBABB;;;BBABBAA=CCBA=;;;ACBBBADBECC@CCBBBAAAAE?@ABB?BB>@@@=@@AAA9898:;=?;?+:>=AB?A@C:;;5;5;;;A?B?CB@A?@CC@A@BB?A@BCC>CBB>BBBAAAA?BAABCCBB@??BBBB@BBB?BBBBD=A>A@CB99:AAA
@ATNG8:04751:06803
GATGGTAGCATCATGCATATCTCACCAGAAGATCAGGAACTCTAGAAGAATTCAGATTTTTAACACGAGAGTAAACGTAAAAAGAAGGTTTACAATACTCACGTTAACAATATTGCAGCAGTACGCACACAATCGAAGCGCAGTAAGGATGGCTAGTGTAACTAGCAAGAATACCACGAAAGCAAGAAAAAGAAGTACGCTATTAACTATTAATGTACCTGTCTCTTCCGAAACGAATGAGTACAGAGAGTACGATATGTCTACCATCGAATCACGAAAAGTCT
+
AAADACCABBCCCBBBCBDBBBCBB?CAA?ADCCBB@BACCBAAAA@DD?B@AAA?=>==';9;AABCBAA788,9>;;;<;';<<<599,5@;8@C>DGCGBB=A>;;7;BB@CCCCCCDCCCBCBBBBB@BCBB@CCBBBBBB?C?BBC@BBCBBBBB?CCCCCC?BB@BAA=ABAAA<ABA?AAAAA2@B?B?>?ABBBA=@<@@AA<@=889AA=@@@@???;>:;:;1;==5;;??@???BBBBC??>>BB>>=B@@?A;>?DBB7;;;:9888,8=>A
@ATNG8:04751:06828
GATGTAGCTCAGTACGTCACACGTACTCATTCGTTTCGGAAGAGACAGGTACGTTAATAGTTAATAGCGTACTTCTTTTTCTTGCTTTCGTGGTATTCTTGCTAGTTACACTAGCCATCCGTACTTCGCTTCGATTGTGTGCGTACTGCTGCAATATTGTTAACGTGAGTCTTGTAAAACCTTCTTTTTACGTTTACTCTCGTGTTAAAAATCTGAATTCTTCTAGAGTTCCTGATCTTCTGGAGATATCATCAGCGAGCTACCATCGTTCCTTCTGAGTCT
+
<88:@<ABDCBCCCA@@DHCCBBBDCCBBB@BDDD>CC?C@CCA@ABB>BBB?@5;4:>=>:;7;><>>;::<733333$3@:A=8818ABB?BB@;>>-00:88;//48=@>?=49:9286599.6777<?@CB>BBC@??BAAA@@@:999/65<9==8<5;>>888@=<655777)74=295;;;,99<<=*//87775=;@;ACCC*7552=6=69>5>>>>9>=7;7775555(//53656<<==<<9?<>:88AAAA:;;;;D=B=A<===;898;
@ATNG8:04752:06801
GATGGTAGGACGAGCGTCTGAGAGGTACTCATTCGTTTCGGAAGAGACAGGTACGTTAATAGTTAACAGCGTACTTCTTTTTCTTGCTTTCGTGGTATTCTTGCTAGTTACACTAGCCATCCTTACTGCGCTTCGATTGTGTGCGTACTGCTGCAATATTGTTAACGTGAGTCTTGTAAAACCTTCTTTTTACGTTTACTCTCGTGTTAAAAATCTGAATTCTTCTAGAGTTCCTGATCTTCTGGGCAGAGTGTGCAGATACTACCATCGTTCCTTCTGAGTCT
+
=8:><;=C>BBC@@@=BABBBBBB@BBAB@;;5;@A@9AB6<8;BAAABB@BBBCHACEECBBACACABBBA@;C:BBBBB29;69==@6@:;;166=9==9666==>:>CBBB=CC@CCC@C?BBB;;;@@?BBCC?AABBBBBBBBBBBBCCC@B@@=@B@A=A:;:9BCBB=A@?==+>;@;9999:(:@BCG9:;CABACCCC@EIHD5B;;;@=@;@A=@ACCCCC@D@BCBBBA>@@AE>CBCCBCCB;;<BLECCCCE@DBBBC@BABACCDCCCBB
@ATNG8:04757:06810
GATGGTAGTATAGGCTCTACATAGTACTCATTCGTTTCGGAAGAGACAGGTACGTTAATAGTTAATAGCGTACTTCTTTTTCTTGCTTTCGTGGTATTCTTGCTAGTTACACTAGCCATCCTTACTGCGCTTCGATTGTGTGCGTACTGCTGCAATATTGTTAACGTGAGTCTTGTAAAACCTTCTTTTTACGTTTACTCTCGTGTTAAAAATCTGAATTCTTCTAGAGTTCCTGATCTTCTGGATACACTCATGTGCACCTACCATCGTTCCTTCTGAGTCT
+
;5;@9=FCEBBBD@CCCBCCCCCCDCCCCBB?BDEG=BB@C@CCCCA@@@CCCBB?B@CCCC?C?CCCCCCBAC?BAAAA2?><>BBD=AA?A?CCC>BB799AEDD?BBBBA@@B?AAA>A?BBA::;@@<@@AA;??@@???AAAA@@@???<??@<>><@<@>>>AB@>><>>>BB5A:>;?BBBB/???AD189:888>==?5;;;;+7<=>>;A<AA<AAAB===<@=BAAA??;?AA;?@BCA;;;=>>?@@==:6669///:@7<7<7=AAA>=>>
@ATNG8:04757:06848
GATGGTAGGTGCACATGAGTGTATCCAGAAGATCAGGAACTCTAGAAGAATTCAGATTTTTAACACGAGAGTAAACGTAAAAAGAAGGTTTTACAAGACTCACGTTAACAATATTGCAGCAGTACGCACACAATCGAAGCGCAGTAAGGATGGCTAGTGTAACTAGCAAGAATACCACGAAAGCAAGAAAAAAGAAGTACGCTATTAACTATTAACGTACCTGTCTCTTCCGAAACGAATGAGTACAGAGAGTACGATATGTCTACCATCGTTCCTTCTGAGTCT
+
88:@9=CG@<<;DCCCCBBB?CCCC@BCB@CCCABA@B@BBBCB@A?@E@C?BBBBBDDD5B?BCCCCCCDFFJ>BABBBBB5BC@C?BBA7AAA=B;;;@AA;;6:>@@=ABB?BBAABBBABBABBB;;;@BCCD@CBBABB@@<A5;;@=ABCBBBCC?DDBC@?=?B???A987BBA:@==8:::::;%:@<00/@>?@9959>@@=A=B=;;A;;7;AA;;;A?B?AAA9@@?<??@AACBBBCBABACBAAAAAA>>=>?9????B?B?B>A=;;;>>@
@ATNG8:04764:06811
GATGGTAGCTCACGTACGTCACACGTACTCATTCGTTTCGGAAGAGACAGGTACGTTAATAGTTAATAGCGTACTTCTTTTTCTTGCTTTCGTGGTATTCTTGCTAGTTACACTAGCCATCCTTACTGCGCTTCGATTGTGTGCGTACTGCTGCAATATTGTTAACGTGAGTCTTGTAAAACCTTCTTTTTACGTTTACTCTCGTGTTAAAAATCTGAATTCTTCTAGAGTTCCTGATCTTCTGGGTCTCTCTCTCACGCACTACCATCGTTCCTTCTGAGTCT
+
ABAB@CCCBBCCBCBBBCBBBDCCCBCCCC@@>@CFG<B@ACABBBCCCD@BBBBB?C?CBBC=C=BBBBCACBB>BBBBB1BC<AABB=BBCC>BBB>AA<?>?CDF?BBBCCCCC=AAA>A>A>>>=?>><>AAA<@@?=>>>>>@@AB@>>=<?>>;>A=A<AACCA>AAC;>>>DC;A=A:>?AAA/AA><<6<:::<=>:;;4:::;+;;;;E=A<@@=D@??>>><A<ABA>>=<>>>D9>>>@??>DAA?>?;=>???7;:===8><>=AA@@@AAA
@ATNG8:04765:06821
GATGGTAGTATCTGCACACTCTGTCCAGAAGATCAGGAACTCTAGAAGAATTCAGATTTTTAACACGAGAGTAAACGTAAAAAGAAGGTTTTACAAGACTCACGTTAACAATATTGCAGCAGTACGCACACAATCGAAGCGCAGTAAGGATGGCTAGTGTAACTAGCAAGAATACCACGAAAGCAAGAAAAAGAAGTACGCTATTAACTATTAACGTACCTGTCTCTTCCGAAACGAATGAGTACATAGATATACGTATAGCTACCATCGTTCCTTCTGAGTCT
+
;;;E@E;?@CDCCBBBBBBBCDDDDADCC?CCCCBB?BACCCCBAA>@B@D@BBBBBBBB3B?BBAAACCC:8828>?CCCC5BA=?5;;;*;BB?BCCCHCFCC@C@BB@BABAECBBBBCCCCCCCCECC?BBBB>AACCCBBB?C@CBA>ABBBBBBB@BBBCCC?CC?BBA????AA;@AA?BBCBB3BC@BAABBBBAA=A666@@<@=A>BBB7:;@??@B?B@BBC>CBB99:AAABBCBBBBABDCCA???AAAA??=???@B?B@B???BAA887
@ATNG8:04776:06803
GATGGTAGTGTCATATGAGAGTGTGTACTCATTCGTTTCGGAAGAGACAGGTACTGTTAATAGTTAATAAGACGTTACTTCTTTTTCTTGCTTTCGTGGTATTCTTGCTAGTTACACTAGCCATCCTTACTGCGCTTCGATTGTGTGCGTACTGCTGCAATATTGTTAACGTGAGTCTTGTAAAACCTTCTTTTTACGTTTACTCTCGTGTTAAAAAATCTGAATTCTTCTAGAGTTCCTGATCTTCTGGGTGTATCAGCGAGTACTCTACCATCGTTCCTTCTGAGTCT
+
:;;D@ACBCB<<<<<;;;:;;9666<;;97//)////(/727444//:88(-----5050//54.5455.455--(-,2,68866(,-+///:1::;;5;5925;.55;99;7<<>??@?=:=<?7;7@B@AA<AC@CCCCACCCBCBCCA@@@B;:;B=A@D?AA=A;??@CCCCBC@B??@@0<+0*0====0?=>>?,::55<;;;55.55555#5<:<>:@:@>7<;??6668<899999425??<9;99;CBBBB>>==000AAAA@999BA=@=@=@AAA::9A
@ATNG8:04778:06841
GATGGTAGAGTATCATGTGTATCTCCAGAAGATCAGGAACTCTAGAAGAATTCAGATTTTTAACACGAGAGTAAACGTAAAAAGAATGGTTTTACAAGACTCACGTTAACAATATTGCAGCAGTACGCACACAATCGAAGCGCAGTAAGGATGGCTAGTGTAACTAGCAAGAATACCACGAAAGCAAGAAAAAAGAAGTTACGCTATTAACTATTAACGTACCTGTCTCTTCCGAAACGAATGAGTACACATCGTCGTGTCGTGCTACCATCGTTCCTTCTGAGTCT
+
AACD?BBCDDDC@AAFCCCCC;;;C=@@@?AAAAAA<@=@AAABBC@BCAC@BAA;;;;;$:9B<=C>ABBCCC9@@00000*0>,//8<<;.9//,6@@<<@@@@=A@CB@CAA>ABAABBCBBBBCBCCBB>BA@@>BBBBBBCD@C>A;;7;CCCBBBD?@@ABBC@FE?B::8:ACAC>C::3:>>>=>&>>;7:5:B?ABBB?B@CBBA=A===BCC@CBA000>6;6<AA<ABB>A@BABAB???BAAACBBA@@@;::BBC@CBBCC?C?B?BA99:???
@ATNG8:04783:06841
GATGGTAGTGCGTGAGAGAGAGACCCAGAAGATAGGAACTCTAGAAGAATTCAGATTTTTAACACGAGAGTAAACGTAAAAAGAAGGTTTTACAAGACTCACGTTAACAATATTGCAGCAGTACGCACACAATCGAAGCGCAGTAAGGATGGCTAGTGTAACTAGCAAGAATACCACGAAAGCAAGAAAAAGAAGTACGCTATTAACTATTAACGTACCTGTCTCTTCCGAAACGAATGAGTACGAGAGAGCACACGTGTCTACCATCGTTCCTTCTGAGTCT
+
CCCB=ACCDCCC@BBCCBCCCCAAA?BCJACCCBB@B?CBBCE???@C@B?BAA::::;);=@@A?@?BBCCC=A@98787(8=;<=@@=1AAB@BA@ACCCB@=@?AA<>>>;@????>@>>>>>A===?;?>>@<>>>>?>>>;>=B@B?BCBBBBCC?AAAAA@>AB?BCC?BBBBB=AAA=@>=>=/>@<@AAA>=<>=599=@@@<A;>==?@=BAAA>==<@<@@D;ACA?BBBB>>?DDCB>>>@@A@@@@>>>@@@9>>AAA;A9=9>?BBA@<<
@ATNG8:04784:06845
GATGGTAGCTCGCTGATGATATCTCCAGAAGATCAGGAACTCTAGAAGAATTCAGATTTTTAACACGAGAGTAAACGTAAAAAGAAGGTTTTACAAGACTCACGTTAACAATATTGCAGCAGTACGCACACAATCGAAGCGCAGTAAGGATGGCTAGTGTAACTAGCAAGAATACCACGAAAGCAAGAAAAAGAAGTACGCTATTAACTATTAACGTACCTGTCTCTTCCGAAACGAATGAGTACACATCGTCGTGTCGTGCTACCATCGTTCCTTCTGAGTCT
+
:9:C@CDBBBCDCCCBBA@@DDDGG?CBE@CCCD@@?@@CBDDCCC?AB?A@CCBBBBBB3B?CCCACBBB@?=6=<99999*9B=C@FDI;DBC@BICCABBDD?C<BB@CBB?BBBBCCCCCCCCCCCCB?AAAC@BBABBBBC?C?C@@?@CDECCAB?BCBBBC@BB@>>>999BBD>BAA>ACCBB3BC?BAAABBCA===9>>AA:A;AACBB@BBAAACB?B?CCC>CBB?BBBBBCCCBBBBBB??@BCCCBBBBBB?BAAAB>A=@?ABBB@A??
@ATNG8:04787:06848
GATGGTAGCTCTGATGATTTCTCCAGAAGATCAGGAACTCTAGAAGAATTCAGATTTTTAACACGAGAGTAAACGTAAAAAGAAGGTTTTACAAGACTCACGTTAACAATATTGCAGCAGTACGCACACAATCGAAGCGCAGTAAGGATGGCTAGTGTAACTAGCAAGAATACCACGAAAGCAAGAAAAAGAAGTACGCTATTAACTATTAACGTCCTGTCTCTTCCGAAACGAATGAGTACGAGAGAGCACACGTGTCTACCATCGTTCCTTCTGAGTCT
+
?@AH@EAAABCDCCBBAAA>BCE@CCC@DBCCAA7@9BCCBBBB@BB?B@B?B;;;;;$;6A@CECBB@A@C=@=9<;;;*;@;??BBB8BBC?;:8ABBABA;?;9:6:AB?BBBBBDDBBBAAABBBB@BBBB?BBBBBCCC>A>ABB?BCCCCCCC?BBBBAA<@B>ABB?BBBBC=A@?<99999(9D<BAAABBAAA>A>ABDC@D?BBAB?BA=====5;6;AA:@BB?BBBA99:???CBCBCBBB?BBBBCCCD>>>?AA=C<A9?@AAA=::
@ATNG8:04793:06817
GATGGTAGAGAGAGCTCTCTCATCGTACTCATTCGTTTCGGAAGAGACAGGTACGTTAATAGTTAATAGCGTACTTCTTTTTCTTGCTTTCGTGGTATTCTTGCTAGTTACACTAGCCATCCTTACTGCGCTTCGATTGTGTGCGTACTGCTGCAATATTGTTAACGTGAGCCTTGTAAAACCTTCTTTTTACGTTTTACTCTCGTGTTAAAAATCTGAATTCTTCTAGAGTTCCTGATCTTCTGGATATGAGTACTCGTGCTACCATCGTTCCTTCTGAGTCT
+
9::>?GCCCBBBCCCCCCCCDEAAACCCCBCCACCCE>EEAC@AA@CCDD@BCBCC@D?CBBC7A9;;;BBC==<899999)896<=>:2:ABB@CDE@CB999@AAA4::??BBBB?CAA>A<AAA??@@@<AA==9=<<<@?@@A??@@A???<??@<>><>=AA??>==5;59;<?A2?;A666677(5;8888(8567:=8;//(/666(5;@>@9@:=<;>@@@@??;@;@DAAAA=???<A@@@@>>>?AAAA?==9:<7///:>5:5:79==?A>>>
@ATNG8:04795:06845
GATGGTAGCGCACACATAGATACAGTACTCATTCGTTTCGGAAGAGACAGGTACGTTAATAGTTAATAGCGTACTTCTTTTTCTTTGCTTTCGTGGTATTCTTGCTAGTTACACTAGCCATCCTTACTGCGCTTCGATTGTGTGCGTACTGCTGCAAAATTGTTAACGTGAGTCTTGTAAAACCTTCTTTTTACGTTTACTCTCGTGTTAAAAATCTGAATTCTTCTAGAGTTCTGATCTTCTGGGATGTGTGCGCAGTGCCTACCATCGTTCCTTCTGAGTCT
+
;99C:>;66==BDDCCCCBDCBBBCCCBBB;:4;@BA<AA>B@CDCCC::9<@A@@?@?CBCB@C@DCCCCAAAC@BBA??,:<;)499;29:><8=@@:;?169@B@B>BBBBC;;;@CCD@DAGCCBBBBB?BBBB@BFCEBBA@BBBAABA;;;;.;>BB7;7;AAAACCAA?@BCDD7B896:@@A@1BBAAA9;999>>=?=?10000$0000:6:6?>8=BBA@?@8?>@??@B<;@AA<@000@99;;;@@@==9=>?:=>=>A<@<@<????>=>>
@ATNG8:04796:06818
GATGGTAGGCGACATACATACGCGCCAGAAGACAGGAACTCTAGAAGAATTCAGATTTTTAACACGAGAGTAAACGTAAAAAGAAGGTTTTACAAGACTCACGTTAACAATATTGCAGCAGTACGCACACAATCGAAGCGCAGTAAGGATGGCTAGTGTAACTAGCAAGAATACCACGAAAGCAAGAAAAAGAAGTACGCTATTAACTATTAACGTACCTGTCTCTTCCGAAACGAATGAGTACAGAGAGTACGATATGTCTACCATCGTTCCTTCTGAGTCT
+
;9;EACBB@BB@@@DCCCCCAAABC?BBB@CCDCC>B>ABCCCBC?CC?C?CCCBBBBB3B@CBCACBDCBAB<??@@CCC5CC@C@CCC<CGJAFCCBCABBD@C@CC@BBB@CCCBCCCDCCBBBCCBB@BBBC@AA???BBB@D@B@A>ABCCCCAA?ABCAAA?CE?AAB?BBBCC:??A>@@@@@2AD?BA@>ADAAA<A;??AB:>:>@CBC@CBABABD@D?BBB>BCC>AAEBBBBCCCCCBC@@@BBBCCAAAAA;@@@@@;><><@>>=>???
@ATNG8:04748:06893
GATGGTAGTGTCATATGAGAGTGTGTACTCATTCGTTTCGGAAGAGACAGGTACGTTAATAGTTAATAGCGTACTTCTTTTTCTTGCTTTCGTGGTATTCTTGCTAGTTACACTAGCCATCCTTACTGCGCTTCGATTGTGTGCGTACTGCTGCAATATTGTTAACGTGAGTCTTGTAAAACCTTCTTTTTACGTTTACTCCCGTGTTAAAAATCTGAATTCCTCTAGAGTTCCTGATCTTCTGGCTCTCGTAGACAGATACTACCATCGTTCCTTCTGAGTCT
+
ABCF@CCCCCCCCCCBBBEECCBCBBCCCB::<;CCE>BB@C@CCBCCCC@CDFBB?B@DDDC?CACCCBBBCCC?BBAAA0@A<@AAA;ADA@=ACB?CC?<;;CBC@CCCCCCCC@CBB@B@CBCBCBBB@BADD@DCCCCCCBBBCBDBBBB>BDC@CC?C>BBBCCCCCB=A::::6:>B;:::::*:BBCC>CCBBB=BBDC?AAAA0ACCGC@C@C@BBCBBBAA?AGCCCCCD@CCCBBB@@AEBBBCCCCCCCCCCA?ACCCC?A=A?CBCA@AAA
@ATNG8:04749:06868
GATGGTAGGCGACATACATACGCGCCAGAAGACAGGAACTCTAGAAGAATTCAGATTTTTAACACGAGAGTAAACGTAAAAAGAAGGTTTTACAAGACTCACGTTAACAATATTGCAGCAGTACGCACACAATCGAAGCGCAGTAAGGATGGCTAGTGTAACTAGCAAGAATACCACGAAGCAAGAAAAAGAAGTACGCTATTAACTATTAACGTACCTGTCTCTTCCGAAACGAATGAGTACGATGAGAGAGCTCTCTCTACCATCGTTCCTTCTGAGTCT
+
;55C:>BB?BBBBBCCCCBDBBBCD>BAD@CCCCC@C@CCGBBBC?CD@C?BC@@??@?1>?CBBBBA@A??>7>?:::::*;B=C@CCC<CDEADCCCCCCCC?B?BB@BBB?CBBBCDFCCCCCCDBBB?CBBB=??BB@@AC@B@BBB?BBBBBBBB?BCBBBA@CD?999999@B?ABA<==>>>1>D@F===BBB??<?;@?DF:=:=AC??=?AC@@BB>A>ACC>CCC>AABBBBBBBBBB@@@AA@@@@?=:9:=;>?@@?8=8<8<<>??>>>
@ATNG8:04749:06883
GATGGTAGTGCGTGAGAGAGAGACCCAGAAGATCAGGAACTCTAGAAGAATTCAGATTTTTAACACGAGAGTAAACGTAAAAAGAAGGTTTTACAAGACTCACGTTAACAATATTGCAGCAGTACGCACACAATCGAAGCGCAGTAAGGATGGCTAGTGTAACTAGCAAGAATACCACGAAAGCAAGAAAAAAGAAGTACGCTATTAACTATTAACGTACCTGTCTCTTCCTAAACGAATGAGTACTGTATCTATGTGTGCGCTACCATCGTTCCTTCTGAGTCT
+
ACBC@BCCBBBCBBBDDBCCA@9;;4;CF@HCCB:;:;@CCDDBBA?AA?C@CDA97777$77ABBCBBBAAAC>??;;;;;*<?>?<>>=4@@@>BBBDCCCDD@D@@@?@CC?CBBBCCCCDCCBCCCCC@CCCC@BAACBCCC@EADAA@ADECECBD@BBBCCCADA:;=?,00>==5=:=9::::::%9>93838::?=:68558;>5@<AACCE?AAAAA@A?A@BCC>FBB?BBBDCCCCBBBBBBBACCBBBBBBCBB?>>==A?B?B?@@A@@?=>
@ATNG8:04752:06884
GATGGTAGAGTATCATGTGTATCTCCAGAAGATCAGGAACTCTAGAAGAATTCAGATTTTTAACACGAGAGTAAACGTAAAAAGAAGGTTTTACAAGACTCACGTTAACGATATTGCAGCAGTACGCACACAATCGAAGCGCAGTAAGGATGGCTAGTGTAACTAGCAAGAATACCACGAAAGCAAGAAAAAGAAGTACGCTATTAACTATTAACGTACCTGTCTCTTCCGAAACGAATGAGTACTGTATCTATGTGTGCGCTACCATCGTTCCTTCTGAGTCT
+
8:<=@B@AA@;:;;;ABBBBBCEDE@BAC=:9:999:?=?AA??;D@@@?@>A?994949$;4=>=B@@BABAE=CBBBBBB2BB?B>BBB7B;;6;;;;ABABB?B@@@@@@@:??@::9BBBBBCBC@>>?CCCC?B@ABCCB>8A?A@A>BBBBBCCD?A>?@@@=??<?AB<>>???899:89:9::*:=9::;;@@>?@5837>==8<9<@ABA@CCAA@BB?B@CDD>BCC@A@@DDCBBCCC??????AAB???A?AC;>>BBB?B?B<@???DABB
@ATNG8:04753:06880
GATGGTAGGACGAGTGTCTGAGAGGTACTCATTCGTTTCGGAAGAGACAGGTACGTTAATAGTTAATAGCGTACTTCTTTTCTTGCTTTCGTGGTATTCTTGCTAGTTACACTAGCCATCCTTACTGCGCTTCGATTGTGTGCGTACTGCTGCAATATTGTTAACGTGAGTCTTGTAAAACCTTCTTTTTACGTTTACTCTCGTGTTAAAAATCTGAATTCTTCTAGAGTTCCTGATCTTCTGGTGTCTGATCTGTATCACTACCATCGTTCCTTCTGAGTCT
+
A;AC>AAB?BCCCDGCA@<BDDCC@BAA@A;;2:AA@;AB?B?BBACCCC?CCAAA?B=??AC>A>BC???BBBB?BBBB9AA?BBBD>CGCC?BBB@BB@>>?A@@<ABABB??@<@@>;?;A9;<<878=AAAA<AAA@===?BCB>>>>=<;:;;:>@<@<@@C@@@?>>;>AAAA5>:?8=:<<<,=<<<=-//98777>AA;===@,9///=5=7AA;@@AA@??;?=BCB@@@8;;>;===?????=99<///::=BC=A;:;=3818::62,,,,,
@ATNG8:04756:06851
GATGGTAGTATATCGCGTCGCTATCCAGAAGATCAGGAACTCTAGAAGAATTCAGATTTTTAACACGAGAGTAAACGTAAAAAGAAGGTTTTACAAGACTCACGTTAACAATATTGCAGCAGTACGCACACAATCGAAGCGCAGTAAGGATGGCTAGTGTAACTAGCAAGAATACCACGAAAGCAAGAAAAAGAAGTACGCTATTATCTATTAACGTACCTGTCTCTTCCTAAACGAATGAGTACTACTCTCAGAGACACACTACCATCGTTCCTTCTGAGTCT
+
445B;>BBBBCDCDBBBCBBAA@?96;<A<?A@CAA?BACCDCBBB@@@=A@AA@AAAAB2A@CCE@@@BB;9939ABBCCC5BC@C@FFD;EED@CCCECCCBA=A>;;7;BB?BCCCCCJBAABCBBE@@?ACCC>AAA@DBBB?C@BBA?ABCCBCBB@??@BCB?BD@BBB999???8;=>;::999(:A?@ABBB>>>?<@@@@AE<@:==A;;6;;;>>==9=<???9>>A:==?>>=@@@???@@B>>>>?FCB>>>@<@@AAB<?<?<@@@@A;;;
@ATNG8:04756:06899
GATGGTAGCTCGCTGATGATATCTCCAGAAGATCAGGAACTCTAGAAGAATTCAGATTTTTAACACGAGAGTAAACGTAAAAAGAAGGTTTTACAAGACTCACGTTAACAATATTGCAGCAGTTCGCACACAATCGAAGCGCAGTAAGGATGGCTAGTGTAACTAGCAAGAATACCACGAAAGCAAGAAAAAGAAGTACGCTATTAACTATTAACGTACCTGTCTCTTCCGAAACGAATGAGTACGAGAGAGCACACGTGTCTACCATCGTTCCTTCTGAGTCT
+
CB??>ABCCCCCCCCCCCCBBCCCC@CCC?CCGD@@>@?CCC??@F@BB@C?@?@99999)9;@ABBBAAB:98*8?9;;;;';?<<4555&5@@=>CCCCDIA@?@@BC@CBB?BBBCCCCCACCCCCCBB@BCCC@BBCCCBBB?BACCC?BBBBBBBC?BBAAAC?BB?BBB?CCBA@;?><89:999(993:ABBBB>??@C>AABB?C>AABBB?BBBBBBB>A?AAA=ACC@BBBCBBCFBBBB???BBBC@AABBBBB=@@@@C>C>@>ABCBBAA@
@ATNG8:04759:06888
GATGGTAGTGATACAGATCAGACACCAGAAGATCAGGAACTCTAGAAGAATTCAGATTTTTAACACGAGAGTAAACGTAAAAAGAAGGTTTTACAAGACTCACGTTAACAATATTGCAGCAGTACGCACACAATCGAAGCGCAGTAAGGATGGCTAGTGTAACTAGCAAGAATACCACGAAAGCAAGAAAAAAGAAGTACGCTATTAACTATTAACGTACCTGTCTCTTCCGAAACGAATGAGTACGATGAGAGAGCTCTCTCTACCATCGTTCCTTCTGAGTCT
+
@ACD@CBBCAABCCCCCCCBCCDDD?BBB@CDCCAA>B@@A@BCAD@CC?A?BBBBBAAB1?<?BC999BAA@?8@>>@@@@,@B@@@CCD;CCC@CDDCCCB@@>AAEE@BBB>BCBBCBCCCCBBBBCCC@BBBD?BCACCCCC?C@D@@>@CCDFDBB@BBBCDC@BB?BBB999ABB=AAB;999989%9?;897?BB@@@<@;@?CF8>;>@CBB?AAAAABB@C@BCC=BBC?BBCBBBABBBBBBBBCB=::::9666:<???AC@D?B?>>@AA@??
@ATNG8:04766:06897
GATGGTAGGCGTGTGAGAGTCTGCCCAGAAGATCAGGAACTCTAGAAGAATTCAGATTTTTAACACGAGAGTAAACGTAAAAAGAAGGTTTTACAATGACTCACGTTAACAATATTGCAGCAGTACGCACACAATCGAAGCGCAGTAAGGATGGCTAGTGTAACTAGCAAGAATACCACGAAGCAAGAAAAAGAAGTACGCTATTAACTATTAACGTACCTGTCTCTTCCGAAACGAATGAGTACGATGAGATCTCGTGTGCTACCATCGTTCCTTCTGAGTCT
+
:::>?CAA9<@ABAABB@@@ABA??4>@@=A??@<<4:;@@>A@@@;>A6;4:CC;;;;;):49<<<=899BBB:AA>?@@@.@?==<?@@5<>@,//:6888///(/0673--.(--2522.2287;88<//(.7//(2;75;<=><A79;A>BAAABA??>???AAA???;??B?BCBB?A@A:<=><<,=A>::8A889//,/6:8;;1/)////83---///73759;;3999/8=A>@BBCBA????;=B?>>>877;9939:==?<@<A8><>857==
@ATNG8:04767:06855
GATGGTAGTGTCAGTGCGCGTCGTCCAGAAGATCAGGAACTCTAGAAGAATTCAGATTTTTTAACACGAGAGTAAAACGTAAAAAAGAAGGTTTTTACAAGACTCACGTTAACAATATTGCAGCAGTACGCACACAATCGAAGCGCAGTAAGGATGGCTAGTGTAACTAGCAAGAATACCACGAAAAGCAAGAAAAAAGAAGTACGCTATTAACTATTAACGTACCTGTCTCTTCCGAAAACGAATGAGTACTGTATCTATGTGTGCGCTACCATCGTTCCTTCTGAGTCT
+
BA@C@CBBBBBBBBCCCCCDCCCA@<A;;7:CBBBC7;6;ABBBBA>@@6;6;AD@AA@@@':69ADAA@@?:::9+99;;CBAA&9;5:6@@@@+B>DAB>CCCB@;;699=@>@@@=@@CBCCIIGCCBBA@AD?BBAA=AAA?>?994;<ACDACBBACA9:58??AAB=@@:000*000000*0=@;ACCBBB)9927?>>@B?AB:?4777806-5<B@@?@@=>>?>8<<999939AA<BBBBA@AA@AABBBBAA@C?>?><;;;7::657/5/6)//555599
@ATNG8:04768:06854
GATGGTAGTGTCAGTGCGCGTCGTCCAGAAGATCAGGAACTCTAGAAGAATTCAGATTTTTAACACGAGAGTAAACGTAAAAAGAAGGTTTTACAAGACTCACGTTAACAATATTGCAGCAGTACGCACACAATCGAAGCGCAGTAAGGATGGCTAGTGTAACTAGCAAGAATACCACGAAAGCAAGAAAAAGAAGTACGCTATTAACTATTAACGTACCTGTCTCTTCCGAAACGAATGAGTACTGTATCTATGTGTGCGCTACCATCGTTCCTTCTGAGTCT
+
9:;B@CCBBBCCCCCCCBBBDDCCC@CCC@CCBBBB?B?BBCBDCC@CC@C@EBB?????1??CBBABBCDBBB=BBBCCCC3CDAD>BBB8BAA>BDDDDDDCD@D?@@<@AA>BBBCCDDCCCBBBBBCC@CCBC?BBAACCBB>C@CAA?@CCCCACC?AAAACC?CC?AAB<??BBB=AA@=@@?@@2@A@DBBABB@AA<A<@???=D<AACCD@B;:;@CB?C@BBC=BCC@CBBBBCCBABCCF???ABBCCAB?A??<?A@@@:=9=7::A>>>==
@ATNG8:04769:06853
GATGGTAGCACGAGTCACTCATATCCAGAAGATCAGGAACTCTAGAAGAATTCAGATTTTTAACACGAGAGTAAACGTAAAAAGAAGGTTTTACAAGACTCACGTTAACAATATTGCAGCAGTACGCACACAATCGAAGCGCAGTAAGGATGGCTAGTGTAACTAGCAAGAATACCACGAAAGCAAGAAAAAGAAGTACGCTATTAACTATTAACGTACCTGTCTCTTCCGAAACGAATGAGTACAGAGAGTACGATATGTCTACCATCGTTCCTTCTGAGTCT
+
BCDC@CBBDCDCCCCCCCCFCCCCC@DCC?CBBBBB?CACCCCCDD@BB?B@DDBBBBCC3C?CDDCDDCDCBB>BBBBCCC5BA=A6;;;6;BD?CCCCCBBBC@C?CC?AAD@BBCCABBCFCDCCCC@@>ACCC@CBBBCCBB?C@CCB?BCCCAAAB?BBCBBC?CC?BBD?BBBBB>BA@?AABBB2BC@CBAABBCDD<B:>>AB<@;??BBC@CBBBBBC@B?BCC>DBB?AAABBBBCCAAABAACCCACAAAAAAC;A;:;=9=8=<A>>>@@>>
@ATNG8:04771:06880
GATGGTAGCTCGCTGATGATATTCCAGAAGATCAGGAACTCTAGAAGAATTCAGATTTTTAACACGAGAGTAAACGTAAAAAGAAGGTTTTACAAGACTCACGTTAACAATATTGCAGCAGTACGCACACAATCGAAGCGCAGTAAGGATGGCTAGTGTAACTAGCAAGAATACCACGAAAGCAAGAAAAAGAAGTACGCTATTAACTATTAACGTACCTGTCTCTTCCGAAACGAATGAGTACTATAGACTATCTGAGACTACCATCGTTCCTTCTGAGTCT
+
@@?D@DCCCCCCBBBBCBBBCD@C@CCC?CCCCBB@B@CCDCCCC@CC@C@DCC;::::):>?BBBCCAC::8.8>;;;;;*;C>A5;;;6;CCAFCCCCEEAA?A@CC@CCC?BBBBCBCECCCCCCBCC@BBBB@BBBBBBBC?C?CAA?ACBCBBBC?ABAAAB?BC@BBB>AAAAA<AAA@BECCC2BB?@=<<AAAC>:=9>>CC<A<A>BBC@AA???AA>A@BBD=ABC?CBAAACCCCA>?B@@>>AABBBBCBCC?CAAAC?C?C?BBD>>999
@ATNG8:04772:06885
GATGGTAGGAGACACGTCGCACACGTACTCATTCGTTTCGGAAGGACAGGTACGTTAATAGTTAATAGCGTACTTCTTTTTCTTGCTTTCGTGGTATTCTTGCTAGTTACACTAGCCATCCTTACTGCGCTTCGATTGTGTGCGTACTGCTGCAATATTGTTAACGTGAGTCTTGTAAAACCTTCTTTTTACGTTTACTCTCGTGTTAAAAATCTGAATTCTTCTAGAGTTCCTGATCTTCTGGCGCGTATGTATGTCGCCTACCATCGTTCCTTCTGAGTCT
+
77797<?E@BCBBBBBCBBBCCCCCDDDCBAB?ACCD>AA:?6@754;<9?A@CC?B>@ABC?B?BDCCCBCCF?<;<<<*:C@BBBE>BBBFACCFACC@BBCB;;9;BBBDHDD?BBB>A=ABA??@??@D@???BBCCCDBABAA@AA:9:<?<A<99598<<>>A8;77766666+616196<==/=B>>>6>=>>>>@:::18888(5997<7>=AB;@>>?@@D:=8=BAABD;>>>=BBA@@>>>??===>@@;?>>:;:;>?9>:==AAB>>>>>
@ATNG8:04775:06853
GATGGTAGTCTCAGATAGTTATAGTACTCATTCGTTTCGGAAGAGACAGGTACGTTAATAGTTAATAGCGTACTTCTTTTTCTTGCTTTCGTGGTATTCTTGCTAGTTACACTAGCCATCCTTACTGCGCTTCGATTGTGTGCGTACTGCTGCAATATTGTTAACGTGAGTCTTGTAAAACCTTCTTTTTACGTTTACTCTCGTGTTAAAAATCTGAATTCTTCTAGAGTTCCTGATCTTCTGGTCTACTACACTGTACTCTACCATCGTTCCTTCTGAGTCT
+
CBCB@GCBBBDCCCCDCBB@BBCCCCBCDCB=BDDD=@A@C?BAABBCD@DCBCA?AACCBB>B?BBBBBBCBB@BB@A@1@?<A99849DCC?BCD@CB<889CBB?BBBBBBB>:>??:>9>AA@@<<<:>>@>;@@@@@@@==@@@??88:7:<><AD=C9>>ACDBB>>;>>BCB5A<A:=>AAA/AA9991988///;66:=AAAA/@<;<B=B<>>:>AAA>>><A<>>@???:=>C=;;:AAAAA>>>?>?>DAAAA<@:;:@<@<A==<=AAA?>
@ATNG8:04777:06858
GATGGTAGAGTATCATGTGTATCTCCAGAAGATCAGGAACTCTAGAAGAATTCAGATTTTTAACACGAGAGTAAACGTAAAAAGAAGGTTTTACAAGACTCACGTTAACAATATTGCAGCAGTACGCACACAATCGAAGCGCAGTAAGGATGGCTAGTGTAACTAGCAAGAATACCACGAAAGCGAGAAAAAGAAGTACGCTATTAACTATTAACGTACCTGTCTCTTCCGAAACGAATGAGTACTGTATCTATGTGTGCGCTACCATCGTTCCTTCTGAGTCT
+
@ABB?BBBBDDDCBBBBBCCBBBCC?D@A@@DEEBB?C?BBBCBBB@CD@CACBA;;;;;*;;ABCCCCBBA@A8AA;;;;;(;;992555&595.6CCBCEBBB?B?@@>ABC?CCCBBBCCCBBBBECCC@CCCC@BBBCCBCB?C?BBB@CCCCCBBA?BCDECB>BA=??A=@@ACC=@@99999:9(:=9=ABBCBDHG@C?CBCE@B@BBEBC?AAB@@@C@C@BBB=BBB>AACBAABBBAAAFBAAABBBBCCCCCC?BBBBB>@<@288>???BB
@ATNG8:04782:06861
GATGGTAGTCTCAGATAGTCTATAGTACTCATTCGTTTCGGAAGAGACAGGTACGTTAATAGTTAATAGCGTACTTCTTTTTCTTGCTTTCGTGGTATTCTTGCTAGTTACACTAGCCATCCTTACTGCGCTTCGATTGTGTGCGTACCGCTTGCAATATTGTTAACGTGAGTCTTGTAAAACCTTCTTTTTACGTTTACTCTCGTGTTAAAAATCTGAATTCTTCTAGAGTTCCTGATCTTCTGGAGATACACATGATACTCTACCATCGTTCCTTCTGAGTCT
+
BAAB@CBBBCCBBCCBBBABABCBCCGCBCA@?ACDF?CC@DAAAACJCC@BBBBC?B5;44925.94=::9:<<5;;<@@09:89?CD>A@BC@BCD?BB9;;;A;;49;AA@@@B6;;A=?;@@@@@ABD@CC@@>BBBCCCD;;;?C;;7;@@9;;9<9:4959///::<;<7555;;097<655555$559;;1:99/0/999:6:::=*>499@;@;BB<@@BBBAB?A>AAAABB?@@CGGCBBBCC@@ACBCBBBBCCC?BBBAA?A@B>ABBBBBCB
@ATNG8:04784:06850
GATGGTAGGCGTGTGAGAGTCTGCCCAGAAGATCAGGAACTCTAGAAGAATTCAGATTTTTAACACGAGAGTAAACGTAAAAAGAAGGTTTTACAAGACTCACGTTAACAATATTGCAGCAGTACGCACACAATCGAAGCGCAGTAAGGATGGCTAGTGTAACTAGCAAGAATACCACGAAAGCAAGAAAAAGAAGTACGCTATTAACTATTAACGTACCTGTCTCTTCCGAAACGAATGAGTACGATGAGATCTCGTGTGCTACCATCGTTCCTTCTGAGTCT
+
:9:H@CCC@DABBBBCDDDC@BBCC>CBB@CCAAAC@C@BBDDDCC?BB@C@CCB;;;;;*;=@@@BBAAA?@?6=@99999):>;<9<;;/8@A7=CBBBBBBB?B@BB?B>>:>>AAAA?>>A===;<<@:@@AA;>>?@@A@@<@<A@B?BCBBBBBB?BCACCC?@@<@BC?BCA@@:?>>:99999(9@;ABB>>>>=>:><BC>>:>=CCCAD=???@788<A=ADD;ACC?CBBBBBBCCCCCDBBA>=?@@<<<=??<@>BBD?B?B?AAA>@@==
@ATNG8:04785:06854
GATGGTAGCTCTGCTCTGACTCTCGTACTCATCGTTTCGTAAGAGACAGGTACGTTAATAGTTAATAGCTGTACTTCTTTTTCTTGCTTTCGTGGTATTCTTGCTAGTTACACTAGCCATCCTTACTGCGCTTCGATTGTGTGCGTACTGCTGCAATATTGTTAACGTGAGTCTTGTAAAACCTTCTTTTTACGTTTACTCTCGTGTTAAAAATCTGAATTCTTCTAGAGTTCCTGATCTTCTGGGTCTACGCTCGTCGCGCTACCATCGTTCCTTCTGAGTCTT
+
<@@A@CBCCCCB:;;@@@ABBCCBBBCBBC@@@AAA<BCBCACCCBBBDALCCB?<><CD>B;A6?66955:;55.59999)9<7<559)9==<;9657=@0555@AC?BBBBCCCC?BAF=@=CBBCDCBB@BBCB@ABBBB@@@CBBDDBB@@=ABC?BB=@=@@@ABBBCD?BCDFF;C>B=:<<<;*;><>>+00>A@?@@AA;@A@@*?>>>A<A;@??CCBBA@A<A000@AA@<AABB<A;;;AA;;:@>>????AAA=A???D?D6:7:A?@=@00+
@ATNG8:04785:06883
GATGGTAGCACGACACGACGATGTGTACTCATTCGTTTCGGAAGAGACAGGTACGTTAATAGTTAATAGCGTACTTCTTTTTCTTGCTTTCGTGGTATTCTTGCTAGTTACACTAGCCATCCTTACTGCGCTTCGATTGTCTGCGTACTGCTGCAATATTGTTAACGTGAGTCTTTGTAAACCTCTTTTTACGTTTACTCTCGTGTTAAAAATCTGAATTCTTCTAGAGTTCCTGATCTTCTGGAGATACACATGATACTCTACCATCGTTCCTTCTGAGTTCT
+
8::::==;;;::::555;;;;<:;?@@?DA;;7;BCD=CC>C8:;@AA@@;;:59:49.44<<8<:<<666<<==9<<<<;+;:-3333(3;::8=::49=0438933,3333==BB7>BB<@<;?@>888A9<;5505797:///:9667:88868887<<48559>>98<778)8866(5-522252$2227=0655599555828;;8(52225/54880557888937279985505553666577:8///58/65<<8:288755055=/5532-,(,*
@ATNG8:04785:06889
GATGGTAGTATCTGTCTACGAGAGCCAGAAGATCAGGAACTCTAGAAGAATTCAGATTTTTAACACGAGAGTAAACGTAAAAAGAAGGTTTTACAAGACTCACGTTAACAATATTGCAGCAGTACGCACACAATCGAAGCGCAGTAAGGATGGCTAGTGTAACTAGCAAGAATACCACGAAAGCAAGAAAAAGAAGTACGCTATTAACTATTAACGTACCTGTCTCTTCCGAAACGAATGAGTACGTGTGACGTACGTGAGCTACCATCGTTCCTTCTGAGTCT
+
<::B?CCCCCBBCCCCBBBCCCCCC@CCC@DAAA;;9<>AABA???>AA?B@CCCCCCCC3C?BBCCBBBCBB?6>>;;;;;*;C=A>BCC9BCCACDCCCCDBB<B?@@<@BB>BCCBBBCCDCCCCCA??>@BBB?BBBBCDBB>C@CAA?ACDDDCBA?ACBCCC?CD@CBB7::???8>@?;=====.=A?BBBADD???;@<@??@<A=??CAA>AAAAAAB@C@CCC>CCC?BBBBFDB??@BBBBBBBCBBBBBBCBB?BBBBB?B@D=>>>@@@>>
@ATNG8:04792:06879
GATGGTAGTGTCAGTGCGCGTCGTCCAGAAGATCAGGAACTCTAGAAGAATTCAGATTTTTAACACGAGAGTAAACGTAAAAAGAAGGTTTTACAAGACTCACGTTAACAATATTGCAGCAGTACGCACACAATCGAAGCGCAGTAAGGATGGCTAGTGTAACTAGCAAGAATACCACGAAAGCAAGAAAAAGATGTACGCTATTAACTATTAACGTACCTGTCTCTTCCGAAACGAATGAGTACTGTATCTATGTGTGCGCTACCATCGTTCCTTCTGAGTCT
+
;6:G;ACCCABBBCBCBBBCBCCBC@CCC@CCAAAD@C@CCCAABC?CC?C@DBA:::::):<BA???B@@:98+8@;;;;;*;C>B>BCC;CAA=ABBBBCC;;;;?BBACBC@CCBCBCGFCCCCDCCCC@B;;;?BCCBCCAC?D@BBC?AAAAA@?@?BCCBBB?CB>AAB?ABBBB>BBB?AAEGH3BB9::>>>ACBC8;7;ABA?B=??BBB?BCAAABA?C?ABB=BBC>BBBBBBBAADB@@@000@B@CDBB9785;A>>>4;5;5;:>:::??
@ATNG8:04792:06891
GATGGTAGCGCATATCAGCGCAGCCCAGAAGATCAGGAACTCTAGAAGAATTCAGATTTTTAACACGAGAGTAAACGTAAAAAGAAGGTTTTACAAGACTCACGTTAACAATATTGCAGCAGTACGCACACAATCGAAGCGCAGTAAGGATGGCTAGTGTAACTAGCAAGAATACCACGAAAGCAATAAAAAAGAAGTACGCTATTAACTGTTAACGTACCTGTCTCTTCCGAAACGAATGAGTACGATGAGATCTCGTGTGCTACCATCGTTCCTTCTGAGTCT
+
BCCC@C@@@CCBBBCCCCCCBBBCE>CBB?BCCCDD?B?BCCCCBA?AD?B?ABAAADDD2D?CCCCCCCCBBB:@B??@@@0AB?B@DDD;EBB?BCCBBCD@@>@@DD@DCC@CABBBCCCCCBBBCCCC@CCBB?BBBCDDDC?C@CAB>AFCCCBAA=BCCCCC?CC@CBB>AA9993:?>;999888%9?<?@BBCCBAA;>;>?CA=A?B@DDB?ABBBBAA?A?CCC>CBB?BABACCABADCCBABBBBBBBBBB>AA=C???B?A>A=A@ABB>=:
@ATNG8:04792:06895
GATGGTAGCATCATGCATATCTCACCAGAAGATCAGGAACTCTAGAAGAATTCAGATTTTTAACACGAGAGTAAACGTAAAAAGAAGGTTTTACAAGACTCACGTTAACAATATTGCAGCAGTACGCACACAATCGAAGCGCAGTAAGGATGGCTAGTGTAACTAGCAAGAATACCACGAAAGCAAGAAAAAGAAGTACGCTATTAACTATTAACGTACCTGTCTCTTCCGAAACGAATGAGTACTGCGTCTCACTCTCGCCTACCATCGTTCCTTCTGAGTCT
+
>:>A@BFEDCCCCCBBAABCCCCCC@DCC@BBAB@@=@?BBDCCCC?AA?A?B@A:::::.:<BBBABFCB>?>7?>::::;*;C?C@CCC;B@A?ACCCCCCBA4;5;;6;AB@ECBBBBBCCCAAABBAB@CBBB?@@@BBCCB@D@C@A>@BBBBB@?=?@ABBB@BB>ABA;??@@@;>??=ABBCB3BB?BBBBBB@CB=D=A>>><A=B=AAB?CCBBBBD?B?BBB=BBB99:BBBBDCCCCCCBBCCCCCCCC?BBB>A???EAF=?>?AABBA::
@ATNG8:04794:06862
GATGGTAGCACACGAGATCTCATCGTACTCATTCGTTTCGGAAGAGACAGGTACGTTAATAGTTAATAGCGTACTTCTTTTTCTTGCTTTCGTGGTATTCTTGCTAGTTACACTAGCCATCCTTACTGCGCTTCGATTGTGTGCGTACTGCTGCAATATTGTTTAACGTGAGTCTTGTAAAACCTTCTTTTTACGTTTACTCTCGTGTTTAAAAAATCTGAATTCTTCTAGAGTTTCCTGATCTTCTGGGGCAGACTCTCACACGCCTACCATCGTTCCTTCTGAGTCT
+
:55>9>BBBBABABBBCCCBBBBC@AAABCBC@BBBD>CC@B@BBBCCCC?B@@@@=@@E@@@?B<@@@CCBBA@<?<<=<,=?=@AED>ABCB@??>=@@5::?B9:49?>>BBBA<@992:39@@=??;;5::9:6;;B;;;>>@A@??>=:;5::::877(64:;>>>>::A266666&2+2+25557'5:787.52558<;;588-/;<9;%6----(-0573798:9222'2.588=@=47////'//./;<==A@@?AAA=ABB<;;::A=A;>;>@>=>@@@
@ATNG8:04794:06873
GATGGTAGAGAGACTGTAGCGCACCCAGAAGATCAGGAACTCTAGAAGAATTCAGATTTTTAACACGAGAGTAAACGTAAAAAGAAGGTTTTACAAGACTCACGTTAACAATATTGCAGCAGTACGCACACAATCGAAGCGCAGTAAGGATGGCTAGTGTAACTAGCAAGAATACCGCGAAAGCAAGAAAAAGAAGTACGCTATTAACTATTAACGTACCTGTCTCTTCCGAAACGAATGAGTACTATGTAGAGCTCTATACTAATCGTTCCTTCTGAGTCT
+
9;;B;DECCBDCCDAAAECCCCCDE>CCD@DCBBBC@B@BBCCCCD@CC?B?BAB@AAAA2A?BBCBCCBB??=5==:;;;;';:;:?@@E9CCE@CDCCCCC@?=@?AB@CCC?BCCDDBCDDBCECCCBB@BBBA:::BBAB??<@=A?@=@CCBBBBB?BBBBBB>AA?BBB?BBABB=BCC@ADDDC/CC@BAABCCD@@;@<@???<A<AABBB?BA===::6:>ACE>BBC>BBCCCCCAA@CCBBBDA;;;>AABCD<?@?B?B?C?CBBBB???
@ATNG8:04796:06858
GATGGTAGCTCTGCTCTGACTCTCGTACTCATTCGTTTCGGAAGAGACAGGTACGTTAATAGTTAATAGCGTACTTCTTTTTCTTGCTTTCGTGGTATTCTTGCTAGTTACACTAGCCATCCTTACTGCGCTTCGATTGTGTGCGTACTGCTGCAATATTGTTAACGTGAGTCTTGTAAAATCTTCTTTTTACGTTTACTCTCGTGTTAAAAATCTGAATTCTTCTAGAGTTCCTGATCTTCTGGTATACACACTCGCTCGCTACCCATCGTTCCTTCTGAGTCT
+
@@AB@BCC@@;;=B<BCEBCCCEFCCCFIC;;;;BBD?BB?B@CCCBBDCACCC;:4669;<=7;;AA;A;@<;;7;====*:=3:=9>8@?@@=@90*/@)///::=8666BB@AA;@>?;>8>@;;;;AC@CCBB@CCDBBBB;;;@AADBBC@DBA?ADHLAD@AAA<B=>9=9:99*9@@;9:;:;';@@=D6B<;;;;666=<?>@@+;;;;;:@?BC89:@AAAA@C=AA?A@B@CBCABBCCBBCBBBBBCAABAAAAB=AAB?A>A@C?B@@@@@@@
@ATNG8:04796:06879
GATGGTAGAGTACAGTGTAGTAGACCAGAAGATCAGGAACTCTAGAAGAATTTCAGATTTTTAACACGAGAGTAAACGTAAAAAGAAGGTTTTACAAGACTCACGTTAACAATATTGCAGCAGTACGCACACAATCGATGCGCAGTAAGGATGGCTAGTGTAACTAAGCAAGAATACCACGAAAGCAAGAAAAAGAAGTACGCTATTAACTATTAACGTACCTGTCTCTTCCGAAACGAATGAGTACACACTCTCATATGACACTACCATCGTTCCTTCTGAGTCT
+
::89055;====<<55555995555.5994;;;;??8<05544:::388-33(3::33333$35;;??9:;///;2///=<;;+6646:>??2>99:;AAABBCBB?A?;;5;;;2;@@@ACAAABBBB@@@B@D;:;A@?9;;8445=:983-3:93443946//(///(/;1789277888188;432222$2:4:788>>>??5:6666?:A:>>BBB?A?;;<<@=@9899.7=?;@A::8BBCFCCBBBBB@@AA@@@B:::<?@??B=A28-7888:;:9
@ATNG8:04748:06921
GATGGTAGCACGACACGACGATGTTTACTCATTCGTTTCGGAAGAGACAGGTACGTTAATAGTTAATAGCGTACTTCTTTTTCTTGCTTTCGTGGTATTCTTGCTAGTTACACTAGCCATCCTTACTGCGCTTCGATTGTGTGCGTACTGCTGCAATATTGTTAACGTGAGTCTTGTAAAACCTTCTTCTTACGTTTACTCTCGTGTTAAAAATCTGAATTCTTCTAGAGTTCCTGATCTTCTGGACGACGCGCACTGACACTACCATCGTTCCTTCTGAGTCT
+
@:AB@CBBBBCBBBCCCBB;69@AA;@CCB@@>@BCC>CC@CADCCCEBB@BDCBA>A?CCCD?B?BABBBBBAA>ACFCC2AA@CA@A<ABBB@BCB=?>999:AAA?BCBBBBBB?BBB?C?AB@@A::;<AA>>:=ABBA@::;@B@@@>==;:;;8=@:@<@???AAA==:=???@5?=D<AB;@@378BBB:>>>AAAA@@@;??>>/=888>=B=AA<@???A@@<@<@@A@==:=>>=@>;;;BA:;;>>=???@?AB=AA>>>;>:><AAB>>>>>
@ATNG8:04749:06908
GATGGTAGTATCTGTCTACGAGAGCCAGAAGATCAGGAACTCTAGAAGAATTCAGATTTTTAACACGAGAGTAAACGTAAAAAGAAGGTTTTACAAGGCTCACGTTAACAATATTGCAGCAGTACGCACACAATCGAAGCGCAGTAAGGATGGCTAGTGTAACTAGCAAGAATACCACGAAAGCAAGAAAAAGAAGTACGCTATTAACTATTAACGTACCTGTCTCTTCCGAAACGAATGAGTACTGTATCTATGTGTGCGCTACCATCGTTCCTTCTGAGTCT
+
/00?:BBCCCAA@CCCBDDCCCCCB?BDE@DCCBAA<@=@ABBBBB?BB?B?@@>99999(9?BBCCCBBB???8=>@??@@0@C>A5;;;-;CDAC@CEJDCCE@C@CC@CBB@CCCBCBBBBBBDCCCBB?BABB@BBAAACFD@C?BAB@BCBBBADD@AAACBB@CC?CCC@AB9::5:@?=@AAAA3??;?BCAA@BBC=@=@BBB>B>BBBBB>BCCB@@;<A=@@@:@@@;;;;@;;;AAA@@@BCCCDBBC@@@CBB?A@AAC?C?C?BBBBBB>>
@ATNG8:04757:06930
GATGGTAGACACGTGTGCTCTCTCGTACTCATTCGTTTCGGAAGAGACAGGTACGTTAATAGTTAATAGCGTACTTCTTTTTCTTGCTTTCGTGGTATTCTTGCTAGTTACACTAGCCATCCTTACTGCGCTTCGATTGTGTGCGTACTGCTGCAATATTGTTAACGTGAGTCTTGTAAAACCTTCTTTTTACGTTTACTCTCGTGTTAAAAATCTGAATTCTTCTAGAGTTCCTGATCTTCTGGATAGCGACGCGATATACTACCATCGTTCCTTCTGAGTCT
+
?;>C@CCDCBBBCCDBBBACHCCBCAAACCBB>BBBB=CC@CABBBCCCB?BBBCD@C=@ACC?B?BBBBBBBBB?99:::.9><@999,7?AC@BBC?BB<99:EBC?BCCBBABC<=;A9>9??=;<???:==A@:>==DCAAA@@@@@@@@@<@AA:>><@:>>@@@@?AB9=8888)8:@9=>>>>/>AAAD6967778<8886;DDH/A===B<A<AA<AAAA>>>;@<@A???A8<=D=A@>@@=>>>B???>>?DD@@;???AA9<9=8=>@:;;??
@ATNG8:04759:06949
GATGGTAGTATAGAGCTCTACATAGTACTCATTCGTTTCGGAAGAGACAGGTACGTTAATAGTTAATAGCGTACTTCTTTTTCTTGCTTTCGTGGTATTCTTGCTAGTTACACTAGCCATCCTTACTGCGCTTCGATTGTGTGCGTACTGCTGCAATATTGTTAACGTGAGTCTTGTAAAACCTTCTTTTTACGTTTACTCTCGTGTTAAAAATCTGAATTCTTCTAGAGTTCCTGATCTTCTGGCGCTCTGTCACGTCTGCTACCATCGTTCCTTCTGAGTCT
+
?@CC@BBBBBCCCCCBBCCCDCCCCCCCGCBB>ACCE=BB?B@AABCCCD@CCBBA7879DDC@A?BCF==?BBD?@@@@@2?B<A>>>:?BBF?CBA?BD?>>?CCC?AACBAAAA;A??:>:@CC<;768<@@BA<AAAABA???@@@@@AAA<A@@;@A<A;???A@@@AB<@;:;:/;:=:<<<<<.=BADD;A==>@?><::5:>=>/?868A:=9=?<@>>>AAC=C=@@C===<;::=@>>>??@AAAAA;;;>===?<?=>=A=B<B=B@@?>>>@
@ATNG8:04760:06916
GATGGTAGGCACTGCGCACACATCCCAGAAGATCAGGAACTCTAGAAGAATTCAGATTTTTAACACGAGAGTAAACGTAAAAAGAAGGTTTTACAAGACTCACGTTAACAATATTGCAGCAGTACGCACACAATCGAAGCGCAGTAAGGATGGCTAGTGTAACTAGCAAGAATACCACGAAAGCAAGAAAAAGAAGTACGCTATTAACTATTAACGTACCTGTCTCTTCCGAAACGAATGAGTACATAGATATACGTATAGCTACCATCGTTCCTTCTGAGTCT
+
7788889?9<;;;=666>>=BBA<<4<?@;@;9956167<?E@A@E?BA6;59==98<<<+=9==<=<<=>000+000////$/:4;4;99099>=AAAACCBBB?B?BB?ACC>@AA@CCA;;;;;ABBBC@AAAB?AAA@AAAB?BGCCC@CCBBCCCC=@?BBBF@AA>ABB:==BBB8:=<888999(7@;?@====???:>;>>@><><?=A@C>A@<=AAB<?<?BC<AAA>BA@???BBBB??AABAA==;@:6697727<96628)/(/77//559
@ATNG8:04763:06939
GATGGTAGAGTATCATGTGTATCTCCAGAAGATCAGGAACTCTAGAAGAATTCAGATTTTTAACACGAGAGTAAACGTAAAAAGAAGGTTTTACAAGACTCACGTTAACAATATTGCAGCAGTACGCACACAATCGAAGCGCAGTAAGGATGGCTAGTGTAACTAGCAAGAATACCACGAAAAGCAAGAAAAAGAAGTACGCTATTAACTATTAACGTACCTGTCTCTTCCGAAACGAATGAGTACTATAGACTATCTGAGACTACCATCGTTCCTTCTGAGTCT
+
<<<B?B====>>>@C666<;;9@@@9>5505=BBCB@BAC@@@B?@<?C?C99:AAA@A@0@=@@@>B:9:BDB7B@:9999$9>;;;;;;0;@=8<A@@BBBBD?D>@@@CDD@DBBBBBBA@@@CBBC;;:;CCCADDCDA@CB@C@BCC@CBCCB@@@<@@BA?;<:A=::92773333&399333333$33,38889:;77682888849255<<?9>>====@<@<>>@9999?B>>?BBBBBAB@B@@@B9:6>>><==<8?===>:<8<:><>??>>>
@ATNG8:04773:06908
GATGGTAGTGTCATATGAGAGTGTGTACTCATTCGTTTCGGAAGAGACAGGTACGTTAATAGTTAATAGCGTACTTCTTTTTCTTGCTTTCGTGGTATTCTTGCTAGTTACACTAGCCATCCTTACTGCGCTTCGATTGTGTGCGTACTGCTGCAATATTGTTAACGTGAGTCTTGTAAAACCTTCTTTTTACGTTTACTCTCGTGTTAAAAATCTGAATTCTTCTAGAGTTCCTGATCTTCTGGAGATACACATGATACTCTACCATCGTTCCTTCTGAGTCT
+
:;>A?ADDBBBCCBBBCBCCCCCCCCCBBB:9;;CDE>CC?D@EDDDDBC@CCAAA@BADDDC@D@CCCCC@A@E?BBDEE5?A<?BBB;@@AB@BBD@CC=<;ABBCADGCCCCCC?BBD?C@CCA@@B@?;?BCB@CCCCECCCCBBBBBBBB@DCC?BB@C>BBCCBCBCC@BBBBB:A?C=;;;;;*;BBCC>BBCBBBC<;;5;;;;*;AAAB>B?BC@CBBCCCD@C@BCBBBC@BCCACCCCCCDCCBCBCBBCCCCD>AA@AE@E@B@BBCCCCBA
@ATNG8:04774:06931
GATGGTAGTACATGATAGACGACACCAGAAGATCAGGAACTCTAGAAGAATTCAGATTTTTAACACGAGAGTAAACGTAAAAAGAAGGTTTTACAAGACTCACGTTAACAATATTGCAGCAGTACGCACACAATCGAAGCGCAGTAAGGATGGCTAGTGTAACTAGCAAGAATACCACGAAAGCAAGAAAAAGAAGTACGCTATTAACTATTAACGTACCTGTCTCTTCCGAAACGAATGAGTACCTCTCAGACGCTCGTCCTACCATCGTTCCTTCTGAGTCT
+
ABBB?BBBBBCCCCCCBBBCBBBDC@CBB@CCGCCC@B@CCBBBCC?BA?C?BCC;;;;:.;?CCCCCCBBCCD6??:::::*;@=>;@>>4@BB=BBBCDCBBB?B@CC?CBB@BBBBBBCBBBCCCC@AAACCBA>BBBCCBDB@D@CBC=CCCCBBAC?BBBCCC?CC?ABA<>>BBC>BA@977777.9?>BA??CC@B@>B?BBBA=A>A@CCC@BBBBAAA@C?BBD=BBC?BBBBBBB@??>BBBBBBCAAAAC@BBB?B@?=A>A@C@DFBBB??>
@ATNG8:04774:06946
GATGGTAGCTCTGCTCTGACTCTCGTACTCATTCGTTTCGGAAGAGACAGGTACGTTAATAGTTAATAGCGTACTTCTTTTTCTTGCTTTCGTGGTATTCTTGCTAGTTACACTAGCCATCCTTACTGCGCTTCGATTGTGTGCGTACTGCTGCAATATTGTTAACGTGAGTCTTGTAAAACCTTCTTTTTACGTTTACTCTCGTGTTAAAAATCTGAATTCTTCTAGAGTTCCTGATCTTCTGGCGCTCTGTCACGTCTGCTACCATCGTTCCTTCTGAGTCT
+
AACD@DDCBBBCCCCBCCCCCCBBDCB@BA:97:@@@9@B<B@CCCCCCC@DDEAA?BBCDCC?C>CDDDCBBBC@CCCBB2;;9;BCC>BBFDAEDEACC?A@ABBB@BBCBCBBD@BBC?B?BCDDC@@@>@@BC?EBBBCCCCBCCCCCCAA?CCF@BB>A>ABCDDDDDD?BCCLG=C@B<AA@@@0AFEDD>DEDBBBBBBB?CDDD5DBBCC@C@CC?BBBBDCA@C>CACEBC=A@B?BBBB@@ACBCBDBBAA@@BB?BBBBD?B?A?DDDBBABB
@ATNG8:04776:06936
GATGGTAGCTCACGTACGTCACACGTACTCATTCGTTTCGGAAGAGACAGGTACGTTAATAGTTAATAGCGTACTTCTTTTTCTTGCTTTCGTGGTATTCTTGCTAGTTACACTAGCCATCCTTACTGCGCTTCGATTGTGTGCGTACTGCTGCAATATTGTTAACGTGAGTCTTGTAAAACCTTCTTTTTACGTTTACTCTCGTGTTAAAAATCTGAATTCTTCTAGAGTTCCTGATCTTCTGGATAGCGACGCGATATACTACCATCGTTCCTTCTGAGTCT
+
?@AD@CBCCCCC@@ACBCBCBCCBBBBBCC@@?@CIC>CEADABBCCDCC?CCBBB@D?CBCC@D?BABBCBDBA<>>><<.=A>BBCC=?AA??AAB>BB>???BBC?BBAACCCC<A?A>A>B??>>88:<AAAA<AAA??=@>A@>>??==><>==<AA<@;@AAAA>>>A=B@???3@=A;@>AAA.A>>?>5==<<==>=>=:>FDE/?;;;E8;8;B<>>@A>>><A<@?>>>B:==A:??@@A>>>??@???C???@A=>>>@B8:8;<AAAAAA::
@ATNG8:04776:06949
GATGGTAGCGCACACATAGATACAGTACTCATTCGTTTCGGAAGAGACAGGTACGTTAATAGTTAATAGCGTACTTCTTTTTCTTGCTTTCGTGGTATTCTTGCTAGTTACACTAGCCATCCTTACTGCGCTTCGATTGTGTGCTACTGCTGCAATATTGTTAACGTGAGTCTTGTAAAACCTTCTTTTTACGTTTACTCTCGTGTTAAAAATCTGAATTCTTCTAGAGTTCCTGATCTTTTGTAGAGCGTGCATATATCTACCATCGTTCCTTCTGAGTCT
+
>@AB@CECAA@EBCCCCCCCDCC@ACECCB;;6<CCC?BB@C@CCCCCCDDCCCBB@B?BD@@>@?BBBBCCBBB?;;;;;*:;5:AAD>ECBB?BCFACC?AABCCD@CCCDCCBB?BAA=A?CBCCB::;@CBCC@BCCCCCCCCCEDDD;;;;GE@DC@B?CDCBBCBBB@CCFCC<C?B>;;;;;*;BBBC>BBCCCDBBBB@BBCB2B@@AB@B@CC?DDBBBAC?C?CEDBBBCE;@@CAAA?:;;CCCD@@@BCAA=A@@AB=A=A?AA@A??:9
@ATNG8:04777:06937
GATGGTAGGCGAGAGTGAGACGCAGTACTCATTCGTTTCGGAAGAGACAGGTACGTTAATAGTTAATAGCGTACTTCTTTTTCTTGCTTTCGTGGTTTTCTTGCTAGTTACACTAGCCATCCTTACTGCGCTTCGATTGTGTGCGTACTGCTGCAATATTGTTAACGTGAGTCTTGTAAAACCTTCTTCTTACGTTTACTCTCGTGTTAAAAATCTGAATTCTTCTAGAGTTCCTGATCTTCTGGGTGCGCTACAGTCTCTCTACCATCGTTCCTTCTGAGTCT
+
@::C?CAA@BBBBDCCCCCBCCCDCCCCDCDD@BBBD=BB?C@BBBCCBC@CABBB@B@BCBB?B?ACBAAACCB?????@1>A<A7881:@BA=???5?A6::AA@A@BBBACCCD=AAA?C?CDABBBBB@BBBB@C>>;==>>AB??>AAAA=>>>=AA7;7;@ABFAA882999:91:;A=AA>@@<>>>??:>>>AA<<>AA<AAAA/??>@>;=9<;;@>?:<=;5:5;>>>??7:;??9===>>A????@@@A=====69///=7<7<9AAAB?>=;
@ATNG8:04779:06949
GATGGTAGTATCTGCACACTCTGTCCAGAAGATCAGGAACTCTAGAAGAATTCAGATTTTTAACTCGAGAGTAAACGTAAAAAGAAGGTTTTACAAGACTCACGTTAACAATATTGCAGCAGTACGCACACAATCGAAGCGCAGTAAGGATGGCTAGTGTAACTAGCAAGAATACCACGAAGCAAGAAAAGAAGTAACGCTATTTAACTATTAACGTACTTGTCTCTTCCGAAACGAATGAGTACGTGTGACGTACGTGAGCTACCATCGTTCCTTCTGGAGTCTA
+
444405@B=66/::9///:777;55.55;.55<B;;4;99000000)//4:)/5/669::)96///---/////(//49999(9:3;5;==0;;;16566665<@7;7;=3945.49;45566599:555547:4558:::;<>;;8=?>BB8?>>>94592899;99233,333,3337,33933333&/646//(/669222'2+2222.5255:5559555=<<8=545=4::<6::;3338799//////3999//////60656665949(...(.32..5
@ATNG8:04781:06920
GATGGTAGTACATGATAGACGACACCAGAAGATCAGGAACTCTAGAAGAATTCAGATTTTTAACACGAGAGTAAACGTAAAAAGAAGGTTTTACAAGACTCACGTTAACAATATTGCAGCAGTACGCACACAATCGAAGCGCAGTAAGGATGGCTAGTGTAACTAGCAAGAATCCACGAAGCAAGAAAAAAGAAGTACGCTATTAACTATTAACGTACCTGTCTCTTCCGAAACGAATGAGTACTGCGTCTCACTCTCGCCTACCATCGTTCCTTCTGAGTCT
+
55::3:;?;<<<9;55444:4444549;<9;;;<;;5;:5566///3//)/)/69;====+;7;>>>;;9<55505>>>???+65443999+99=69;=B;;9@>9=;?@8ABB?BC;;;CCBCDDCCBBBB?ABAB=@@AAAABB<A=@;;5;;;;A@@?;9944::58:5:<69://+/994//////#3939;8>8AA>;9<8;>@?6@6326;<8:55566;6?8444(443-399=?B@<>>>?@BABBC999AA@CCC?@@=9;4;4::?==>@>99
@ATNG8:04781:06933
GATGGTAGTGTCATATGAGAGTGTGAACTCATTCGTTTCGGAAGAGACAGGTACGTTAATAGTTAATAGCGTACTTCTTTTTCTTGCTTTCGTGGTATTCTTGCTAGTTACACTAGCCATCCTTACTGCGCTTCGATTGTGTGCGTACTGCTGCAATATTGTTAACGTGAGTCTTGTAAAACCTTCTTTTTACGTTTACTCTCGTGTTAAAAATCTGAATTCTTCTAGAGTTCCTGATCTTCTGGGTCTCTCTCTCACGCACTACCATCTTTCCTTCTGAGTCT
+
:55505===BBBCCCDCCEECBBBCB?BBB@A>@ADD=BB?B@BCBBBBBACCCEEAF?BCCC?A?BCCCCCCCB=99999*;?<@ACB=BBBC@CBB=AA7;;BCBB@CEIGCAAA@DDD@C?CCCCCBBB>BDEC@CCCCEFFCCAA@BBBBD@DDC@CD@B@BBBBDDEBC?B@@@@7@?C@CCCBC2BBCCC>CCDDGCCC;;5;AAA0@BBCGADGCC@CCCC;;;@C@JDBAA@?@@CF?C;<<BBBCCCCCAAA@@@A?A@@@A<B?B?BCC@@@AB
@ATNG8:04783:06925
GATGGTAGTATCTGCACACTCTGTCCAGAAGATCAGGAACTCTAGAAGAATTCAGATTTTAACACGAGAGTAAACGTAAAAGAAGGTTTACAAGACTCACGTTAACATATTGCAGCAGTACGCACACAATCGAAGCGCAGTAAGGATGGCTAGTGTAACTAGCAAGAATCCACGAAAGCAAGAAAAAAGAAGTACGCTATTAACTATTAACGTACCTGTCTCTTCCGAAACGAATGAGTACACACTCTCATATGACACTACCATCGTTCCTTCTGAGTCT
+
445=9>CCBBB;;6=BBBBBBBCBD?CAA=CBAA;;2:.5??@@>>59505?BCBBGDD8?<?@BBDABA::9*99;A?@+??2:299,55:29@9>@@900+0+00///+/;>>=@@ACCCC@<<00+0@=@+;;BAA@@@2;5;;<4:?==>A@@;@??;00+00*0649;333,3796333333#3847344==>>><>;>=??;B<>>BBB?ABAAABBAD>9::29AA9?>?>>?BBBBBBBABAAB>?@B@@@BB?B>>>B?B>B>ACBBC???
@ATNG8:04785:06946
GATGGTAGTCTCAGATAGTCTATAGTACTCATTCGTTTCGGAAGAGACAGGTACGTTAATAGTTAATAGCGTACTTCTTTTTCTTGCTTTCGTGGTATTCTTGCTAGTTACACTAGCCATCCTTACTGCGCTTCGATTGTGTGCGTACTGCTGCAATATTGTTATCGTGAGTCTTGTAAAACCTTCTTTTTACGTTTACTCTCGTGTTAAAAATCTGAATTCTTCTAGAGTTCCTGATCTTCTGGGATGTGTGCGCAGTGCCTACCATCGTTCCTTCTGAGTCT
+
BBAB?BCBBBBCBBHCCGABA@B9:;B@BCAB=A@@@;@E=A=@<<<=BB@ECCCC?B>BB@A>B?BC@AABA<F@BBBAA09;69><B6A>;616<=8BC@BBBCBB@CCDKBBBD?BBB?B@CCBBBBAA=A@BA?CDCBCB::;BBBBBBBD?BBB@DD?BBBBCCAAABC@CCEGG<FACACCFCF5CCBCJ=C;<<<;BBBD;@???,?:9:929=BB?BBBB@::5;=ABBAAAABCBG;B;;;;@AACBCBBBC@DDM@BAAAB?B@D@BBCCEDBB
@ATNG8:04792:06924
GATGGTAGGAGACACGTCGCACACGTACTCATTCGTTTCGGAAGAGACAGGTACGTTAATAGTTAATAGCGTACTTCTTTTTCTTGCTTTCGTGGTATTCTTGCTAGTTACACTAGCCATCCTTACTGCGCTTCGATTGTGTGCGTACTGCTGCAATATTGTTAACGTGAGTCTTGTAAAACCTTCTTTTACGTTTACTCTCGTGTTAAAATCTGAATTCTTCTAGAGTTCCTGATCTTCTGGTCTGCCTGATATGCGCTACCATCGTTCCTTCTGAGTCT
+
@BBD@CCC?BBBBCDCBBCBCCCCCCCCCCBB?BCCC?CC@C@CBBBCCC?CCCCB?B?A:<;@C@DBBAACABB?CCA?A+EC=A889,9=?A>BC@;@A<000>>>=@BAAABBB@BBB?>=AA@@@=>><@@@@<???@@@@?>>>AA;;;@=BBB=>?;?>@==>?;;;@:=8888)8:>:8888)8<<<;197;:;>=:89/655'2575>;C566.5=<>>>>;@:?@>A;;77;<7///@@6<>?A@==///9:<7@=AAA<@7;7;A;;;==>
@ATNG8:04792:06934
GATGGTAGTGTCTGCACACTCTGTCCAGAAGATCAGGAACTCTAGAAGAATTCAGATTTTAACACGAGAGTAAACGTAAAAAGAAGGTTTTACAAGACTCACGTTAACGATATTGCAGCAGTACGCACACAATCGAAGCGCAGTAAGGATGGCTAGTGTAACTAGCAAGAATACCACGAAAGCAAGAAAAAGAAGTACGCTATTAACTATTAACGTACCTGTCTCTTCCGAAACGAATGAGTACTACTCTCAGAGACACACTACCATCGTTCCTTCTGAGTCT
+
BCCC?CCBBCDBCBBBBCDDBBBCC@CBCBCCCCBB@B?BBCBBBD@CA?A?ACCCCCC:B?AAABCBBBBB@9??:;;;;*;A=A?CCC<CCHACBCCCECCC?D@CCBBBB@DBBBABBBBA@ACCCAA>ACBB@B>><BBAA>A@CCC????CCCCC?AAACCC?@@<>>>688@@@9@==867666(8=9A;::AAAAA;A8<<AB=B;??BBB?BBAAABB@B?CCD=BBB?CBAACCCCBAAAABBCCCAAABCCCB@;@AAAC?B?@=B@@@@888
@ATNG8:04797:06927
GATGGTAGACATATCGTACTCTCTGTACTCATTCGTTTCGGAAGAGACAGGTACGTTAATAGTTAATAGCGTACTTCTTTTTCTTGCTTTCGTGGTATTCTTGCTAGTTACACTAGCCATCCTTACTGCGCTTCGATTGTGTGCGTACTGCTGCAATATTGTTAACGTGAGTCTTGTAAAACCTTCTTTTTACGTTTACTCTCGTGTTAAAAATCTGAATTCTTCTAGAGTTCCTGATCTTCTGGCGCGTATGTATGTCGCCTACCATCGTTCCTTCTGAGTCT
+
;5CE@CCCBBBBBABBBCCCCDECBCBCCCBB@BBBB>BC@C?BCCCCCC@CCC?@>@?AAA??A?AABBBBBBB?>>>?>.?@>BCCC=ABAC<AAA?CC?A@@AAA>AAA@@=AA;AAA:@:AAA=;====AAAA<AAAA@@?>?@A@@?=>?<>?>;@>9>;?A?>@@A>>:>?@@@6@=A:<<<<9*;A:;>6>>>>@@A??=/6767(8:<=@<@<@B=BA@@???;?=BABA??:>=>;>>@AA;;<AAA??>CD;?>A;?@@AA<>9>:>???>>;;
@ATNG8:04749:06984
GATGGTAGGAGACACGTCGCACACGTACTCATTCGTTTCGGAAGAGACAGGTACGTTAATAGTTAATAGCGTACTTCTTTTTCTTGCTTTCGTGGTATTCTTGCTAGTTACACTAGCCATCCTTACTGCGCTTCGATTGTGTGCGTACTGCTGCAATATTGTTAACGTGAGTCTTGTAAAACCTTCTTTTTACGTTTACTCTCGTGTTAAAAATCTGAATTCTTCTAGAGTTCCTGATCTTTGGTATACACACTCGCTCGCTACCATCGTTCCTTCTGAGTCT
+
@?CC@CCC?ABCCDDA@@BCCCCBBBBBBC::<;DDIGBB?B@EDCCCDD?CCBBB?B?CCCE@A?ACDCBC==B799989.8A;BBBB=BBCC?BBB>BB<88:BBE@CCCCAAAA>AA>;C;A@@@@===<AAAB=???>>>@>>>@C>>>=A=A??<AD=D;;;;AB???B<===DD;A;A;@====,==333(------===>18888+5AABB;A:??;?AAB;;;=B7;;??>=>3;5;==?>>>=>==@@>>>AA??<>>>??<A=B;?@@A;;;A
@ATNG8:04751:06963
GATGGTAGTGTGTCTCTGAGAGTAGTACTCATTCGTTTCGGAAGAGACAGGTACGTTAATAGTTAATAGCGTACTTCTTTTTCTTGCTTTCGTGGTATTCTTGCTAGTTACACTAGCCATCCTTACTGCGCTTCGATTGTGTGCGTACTGCTGCAATATTGTTAACGTGAGTCTTGTAAAACCTTCTTTTTACGTTTACTCTCGTGTTAAAAATCTGAATTCTTCTAGAGTTCCTGATCTTCTGGGATGTGTGCGCAGTGCCTACCATCGTTCCTTCTGAGTCT
+
<<@B@CBBBBBBDGAAACCCCCCBAB@@<@00,0@@@9@C@D@CDCCBBB>AAC;;:;ACCCB?AACCCCCGDBB@CBBBC2BA>A@A@;@BBB>BBB?AA=B@CCBIACCCCBBBDADBB?CAHBBBAAAE>BCBC@CCDCGBBBBBBBBBBBB>;;;@CD@C@CCC;;;BBD=AABCC<CAF?CBJJK1;;BBB<BAAAAABA@@4;;;;*;>>AB>B=@@<@AA@AAA<@=@AABBB?BBCC=A;;;;AA@;;;:;9>:>?@<999?A=B@C>BBBBBA@@
@ATNG8:04751:06979
GATGGTAGCGCGACGAGCGGTAGACCCAGAAGATCAGGAACTCTAGAATAATTCAGATTTTTAACATCGAGAGTAAACGTAAAAAAGAAGGTTTTACAAAGACTCACGTTAACAATATTGCAGCAGTACGCACACAATCGAAGCGCAGTAAGGATGGCTAGTGTAACTAGCAAGAAATACCACGAAAGCAAGAAAAAAGAACGTACGCTATTAACTATTAACGTACCTGTCTCTTCCGAAACGAATGAGTACGAGAGTCAGAGCAGAGCTACCATCGTTCCTTCTGAGTCT
+
:@<A=A4;44449999://)/;7///)55:5:<<<<=8=9==A@@?@499:95:=373888'8-33333339333</87877777$33,3,333&3///(/8///77//(/068386848::=>?><;@@BBAA<;5;@;;5;==@@>==1:4:;:2448:99:<8;;<<;;3333(3886=444=6;883//////#/6(/.3..2669;,2,2226+2,28<<>?><00///4:7:::3:::6::::::;=<;;377<889:::;:55587556=>:=8;.555:5556
@ATNG8:04756:06970
GATGGTAGCGCACACATAGATACAGTACTCATTCGTTTCGGAAGAGACAGGTACGTTAATAGTTAATAGCGTACTTCTTTTTCTTGCTTTCGTGGTATTCTTGCTAGTTACACTAGCCATCCTTACTGCGCTTCGATTGTGTGCGTACTGCTGCAATATTGTTAACGTGAGTCTTGTAAAACCTTCTTTTTACGTTTACTCTCGTGTTAAAAATCTGAATTCTTCTAGAGTTCCTGATCTTCTGGTAGAGCGTGCATATATCTACCATCGTTCCTTCTGAGTCT
+
@@@B@BCCBCCCCCCCCDBBACBBCDDCCB998:AAB>BD?D?CCCCDCCACCDAA@A@CCCC@D@CCCDDCBBB?CCCCC5BB@BCCC@CCCC@CCCGCC?BAAEDG@DCDDDFBC@BBC?B@BCCCBBBB@CCCC?CCCCCCCDCCCBBBCCC@BCC?AA?AABBBBBCDDD@BCCDD;DAD>@A@@@,>BAAB=BBBCCCABABADGDF3ECCCB?BAGF@BCBCBBA?B?ACAA@@<@@B>BBCBBBBBBBBBECCCCCBB@B@@?C@C?C>AACCCA@@
@ATNG8:04758:06991
GATGGTAGTACATGATAGACAGACACCAGAAGACTCAGGAACTCTAGAAAGAATTCATAGATTTTTAACACGAGAAGTAAACGTAAAAAAGAAGGTTCTTACAAGACTCACGTTAACAATATTGCAGCAGTACGCACACAATCGAAGCGCAGTAAGGATGGCTAGTGTAACTAGCAAGAATACCACGAAAGCAAGAAAAAGAAGTACGCTATTAACTATTAACGTACCTGTCTCTTCCGAAACGAATGAGTACTATGTAGAGCTCTATACTACCATCGTTCCTTCTGAGTCT
+
::?A?@AA@<9555597:;0////7:455/)////:77496<<<99444(3;6:6;;///-----$-(-//////)/88;1:8<<<<<<%986;2848:6<==7=47388:<>:>8>>26669=;;;<<@DDCCCC;;:9<?@?<8;@985=??9?;?:95:A?>?AAC?CBB::9<98/7<;5;<777.7>><77999'77495329255::@<@>>=;A=A@ABA>BBBBBCC@C?BBC>@A@>AABCCCCCCB:;:EEDBBAAAEDDBBB>AA@=A=@?B=ABCBB;;:
@ATNG8:04765:06979
GATGGTAGCTCTGCTCTGACTCTCGTACTCATTCGTTTCGGAAGAGACAGGTACGTTAATAGTTAATAGCGTACTTCTTTTTCTTGCTTTCGTGGTATTCTTGCTAGTTACACTAGCCATCCTTACTGCGCTTCGATTGTGTGCGTACTGCTGCAATATTGTTAACGTGAGTCTTGTAAAACCTTCTTTTTACGTTTACTCTCGTGTTAAAAATCTGAATTCTTCTAAGTTCCTGATCTTCTGGGCTGCCTGATATGCGCTACCATCGTTCCTTCTGAGTCT
+
9BBB@BDDCCBCAA@CBCCDCCCCCDDDDD997:::;.<C4:7;BCCCCC@CCICC?C@CBBB@EBCCCCECFCC@BBBAA0;94;ACA<ABBBAFCC@CE?@A@B@@?@DDDCCCB@BBC@C?CBCDA;<;@BBAA=A@BBCB@@ACDEGCBBB@BCE@CB@B@CBBBBCDCEACCDFE:CAC@BCBBB0BCAAA>BCCCFGA@@A>BAAA0A;<;B@D<@@=@@@@BB@C@BBBCCB=@@@A;@BBA?BDBBBBCBCFEBB>AABBD@C@D?BBDBBCBB
@ATNG8:04769:06980
GATGGTAGCACGAGTCACTCATATCCAGAAGATCAGGAACTCTAGAAGAATTCAGATTTTTAACACGAGAGTAAACGTAAAAAGAAGGTTTTACAAGACTCACGTTAACAATATTGCAGCAGTACGCACACAATCGAAGCGCAGTAAGGATGGCTAGTGTAACTAGCAAGAATACCACGAAAGCAAGAAAAAGAAGTACGCTATTAACTATTAACGTACCTGTCTCTTCCGAAACGAATGAGTACGATGAGAGAGCTCTCTCTACCATCGTTCCTTCTGAGTCT
+
::??7?CCBBC;66>CCCBBA=@55059?3;>@B@@=A:CBCBB@A?@C@E@BBB@@@?A2;=AAAAAABBCCD?BBBBBAA2@@=??@@B9BBB@BBBBBB;;;=A?BB@BBE@CCBBBBBAAACCCBCBC?BB@@=@;99@CAB>B>@;;5:>>@C?@A?AAAAB@:=?7000,00=@@,9:?>?CCCC3=><<:==?<878<A9>;::89995::@=>?A?858=?7<>D>BBB?BA@7438?==<<8=5:9995852258A==788@<A;><>@@@=;::
@ATNG8:04772:06996
GATGGTAGACACGTGTGCTCTCTCGTACTCATTCGTTTCGGAAGAGACAGGTACGTTAATAGTTAATAGCGTACTTCTTTTTCTTGCTTTCGTGGTATTCTTGCTAGTTACACTAGCCATCCTTACTGCGCTTCGATTGTGTGCGTACTGCTGCAATATTGTTAACGTGAGTCTTGTAAAACCTTCTTTTTACGTTTACTCTCGTGTTAAAAATCTGAATTCTTCTAGAGTTCCTGATCTTCTGGGTGTATCAGCGAGTATCTTCCATCGTTCCTTCTGAGTCT
+
AAAD@CBBBCCABBCBCCCICCCCCBBBBBCC@BBDD>BB@C@CCBCBBB@CCBBF@C>BAAC@C@CBBBCCCCB>ABACB3CB@B@@A=ACCF?AAB@CC588?CCC?AABBBBBB>B@@;?=AAAAC>>>:AAAA8<=??<<<>AAA@@@@>><>?@=CD;@;??@@@@@>>;>AADF;C=C=;;;;:+;=>>>5=;:788A:;;<BBBB/AA???=D:??<CABB>>=;?;>>>>>@<@@@E;==<??A@@=>>;:;AAA<@<>>?>>:>;@<>>>@??>A
@ATNG8:04773:06950
GATGGTAGCGCACACATAGATACAGTACTCATTCGTTTCGGAAGAGACAGGTACGTTAATAGTTAATAGCGTACTTCTTTTTCTTGCTTTCGTGGTATTCTTGCTAGTTACACTAGCCATCCTTACTGCGCTTCGATTGTGTGCGTACTGCTGCAATATTGTTAACGTGAGTCTTGTAAAACCTTCTTTTTACGTTTACTCTCGTGTTAAAAATCTGAATTCTTCTAGAGTTCCTGATCTTCTGGGATTGTGCCGCAGTGCCTACCATCGTTCCTTCTGAGTCT
+
;4897<566?;@;CCBBBC;99BBCCCBCCBB=BBBB<BD?B?CCC;66?:>BBBB@C?BA<?7B=@@BCB;99B=?AABA2@B=@@@@9@@@>;ACC>CC79:5<:;8=<@AA666<@@@:@;CAAAB999<@@@B?BBCCBCBBBCBBBAAA@;@00+0<9=9=;;:==9567;;?@@2@9>759:::*;B@@B=EC@@B>699@.9999':9=@C@C@CC?@ADCBBB9;;:?=B96669@D;BA90000*///555<75567:::;;.4.4.4444::44
@ATNG8:04775:06988
GATGGTAGCACACGAGATCTCATCGTACTCATTCGTTTCGGAAGAGACAGGTACGTTAATAGTTAATAGCGTACTTCTTTTTCTTGCTTTCGTGGTATTCTTGCTAGTTACACTAGCCATCCTTACTGCGCTTCGATTGTGTGCGTACTGCTGCAATATTGTTAACGTGAGTCTTGTAAAACCTTCTTTTTACGTTTACTCTCGTGTTAAAAATCTGAATTCTTCTAGAGTTCCTGATCTTCTGGGCTGCGCTGATATGCGCTATCGTTCCTTCTGAGTCT
+
@@@C@CCCCCCCBBBCBBBDDBBBCBBBDB@@?@DDD>CE@B@BCDDDBB=BCCCC?C?BBBC@C@BBACCCCCB@AAAAA1?A>BBBB=BCCC@CBB;?@499:?<>@BBBCCABC>BBB>B?BCAC@=>>=D>>>;>>A>>>?>>>A@@@@@@====<AA<A;>?AAA@@@A:???DF;D;A<AAAAA/AC<<<0666///=;:=:>AAA/A@@@B<@=>><>AA@>>==A=@>>?>><::@@6@///==67;AAAA@@===;;//,/7<6<<<@>>>?
@ATNG8:04779:06950
GATGGTAGCTATACGTATATCTATGTACTCATTCGTTTCGGAAGAGACAGGTACGTTAATAGTTAATAGCGTACTTCTTTTTCTTGCTTTCGTGGTATTCTTGCTAGTTACACTAGCCATCCTTACTGCGCTTCGATTGTGTGCGTACTGCTGCAATATTGTTAACGTGAGTCTTGTAAAACCTTCTTTTTACGTTTACTCTCGTGTTAAAAAATCTGAATTCTTCTAGAGTTCCTGATCTTCTGGGTGTATCAGCGAGTATCTACCATCGTTCCTTCTGAGTCT
+
;69C<@CCBC>CCBCCCCGCCCCBCBBCBCCCBCCCC=CC@D@CCCCABB@CCCCC@C?BBBD@D@CCCBBABBD=:::::.8C@DDAA=CCCA?AAB@BB<??>BBB?BBBCBBAB>AAB>A>>??????==AAAA=AA?><=>??AAAAA>>><A@?<??;?=>;;;B@@@A<???BD;C>F:9////(/;667)//6///=?==:=??>?'?>>?A<@7>>=DDAA?>>=A<A???AB7;;@B:>==B@@@AAA@;;;@@@@A;>===>:>=A<@@AA>>>>
@ATNG8:04780:06969
GATGGTAGAGAGAGCTCTCTCATCGTACTTCGTTTCGGAAGAGACAGGTACGTTAATAGTTAATAGCGTACTTCTTTTTCTTGCTTTTCGTGGTATTCTTGCTAGTTACACTAGCCATCCTTACTGCGCTTCGATTGTGTGCGTACTGCTGCAATATTGTTAACGTGAGTCTTGTAAAACCTTCTTTTTACGTTTAACTCTTCGTGTTTAAAAATCTGAATTCTTACTAGAGTTCCTGATCTTCTGGTGAGATATGCATGATGCTACCATCGTTCCTTCTGAGTCT
+
>>@@?@CCCBBBCDCDBBBCDCCCCCCDD>CBCB=BD>@=@B@AACD@BCBAB=A=AADJECACCCCBB@@A?BAAAB2@A>B;9:9&8;??7@<A?CE@@@ALBB?BCBBBBAA>ACF@C?A@@999??@CCCB@A==AABB;;;C==<<<=8///5//)/58=AB@@???;>?ACD2<3947////(/<777)/)//65/5<=788)8887(5775=9><AA7::====:9495::@AAA<@==8:;///6===AAAA==>>AA@=>>===8=:=:>=B@@>>>
@ATNG8:04781:06987
GATGGTAGTAGTACACTAGTCATACCAGAAGATCAGGAACTCTAGAAGAATTCAGATTTTTAACACGAGAGTAAACGTAAAAAGAAGGTTTTACAAGACTCACGTTAACAATATTGCAGCAGTACGCACACAATCGAAGCGCAGTAAGGATGGCTAGTGTAACTAGCAAGAATACCACGAAAGCAAGAAAAAAGAAGTACGCTATTAACTATTAACGTACCTGTCTCTTCCGAAACGAATGAGTACGAGAGAGCACACGTGTCTACCATCGTTCCTTCTGAGTCT
+
@?@CAFCBBB9;9??@@@BBBABBC@CBB@BBCC:;9;@CBBDD@B=@A>A?AAC@@A@@0?7AA@::9??789.9?;;::9$9><@<>>>2@CC@CF@BBBB@@<?=@@=A@@<@CC@BBGCEE=;;GCBB?BAAA=;::BAAAC?B@C;;8;BBBBDCC=@@AAAA>AB=???399=<>87<<8899999%9<:793999>??;?;><@@<@<==A??;???<?>?9?;AAB=BBB:>=??@@???A@A?>BBBBBAA>=:;;;=@@@@B@B?B?8//9:///
@ATNG8:04783:06968
GATGGTAGGAGACACGTCGCACACGTACTCATTCGTTTCCGGAAGAGACAGGTACGTTAATAGTTAATAGCGTACTTCTTTTTCTTGCTTTCGTGGTATTCTTGCTAGTTACACTAGCCATCCTTACTGCGCTTCGATTGTGTGCGTACTGCTGCAATATTGTTAACGTGAGTCTTGATAAAACCTTCTTTTTACGTTTACTCTCGTGTTAAAAATCTTGAATTCTTCTAGAGTTCCTGATCTTCTGGCGCGTATGTATGTCGCCTAATCGTTCCTTCTGAGTCT
+
BCAB?CBC@CBCBBBB??;?;;@@=@@>;<@A=BCBB<B?A?A?BCCCCCC?@@BBB@C=@@BB@C?BBBBBBBAD??>?=?,=78;833,399=9==;6?A0/0;=::7:@@?BAAB?BB@6;6;>>>=>;;7;@AA<@??===?;;:>>?:;;=;?>@<BD<A;?@>>>BBAA3766>>>/<7;*//999(//8==4==;9<;8557+../.'.//(/93709=5<<;8<8A;A=AC=>>B;>>>=??====?===@?>;;;5;=:>;8918:>:>>>;;;><
@ATNG8:04786:06975
GATGGTAGTGCGTGAGAGAGAGACCCAGAAGATCAGGAACTCTAGAAGAATTCAGATTTTTAACACGAGAGTAAACGTAAAAAGAAGGTTTTACAAGACTCACGTTAACAATATTGCAGCAGTACGCACACGATCGAAGCGCAGTAAGGATGGCTAGTGTAACTAGCAAGAATACCACGAAAGCAAGAAAAAGAAGTACGCTATTAACTATTAACGTACCTGTCTCTTCCGAAACGAATGAGTACTACTCTCAGAGACACACTACCATCGTTCCTTCTGAGTCT
+
ACCC@C>CBCBB=>CCIFDDB@CDD>BBC@CBBBCDAC@CCCBAAC?BB@D@CAAADDDD2A?CBCAABCCBBA8>=9;;;;*;E?=?B@@9BBC?@ACCCCC;:4;=;;5;@@<@BCBCCCCCCBBBB::;BABAB?BAAAC@@??D@DCD?BBBBBBCCA???B??<?C?AAB>AABAA;@>>;00000(0>:000:@BCAC=D<AAAA<A=BCDAA?AAAAABB?C@BBB>BBB?BCBBBCBBCBBAAABCBAADDCB>>@A<???>>;>;@:>>>>>;;;
@ATNG8:04787:06961
GATGGTAGTGTGTCTCTGAGAGTAGTACTCATTCGTTTCGGAAGAGACAGGTACGTTAATAGTTAATAGCGTACTTCTTTTTCTTGCTTTCGTGGTATTCTTGCTAGTTACACTAGCCATCCTTACTGCGCTTCGATTGTGTGCGTACTGCTGCAATATTGTTAACGTGAGTCTTGTAAAACCTTCTTTTTACGTTTACTCTCGTGTTAAAAATCTGAATTCTTCTAGAGTTCCTGATCTTCTGGATAGCGACGCGATATACTACCATCGTTCCTTCTGAGTCT
+
9::@;AABBBBCCB@@;B=?CCDDBAAAB@00,0>>>009?C<999????;>>@00+/4:>09.92999:555;;8<====+<<:=CEF>BBBB?BBB?BB=A@@?@B:CCB@@?;??AAA@D@AAA9:5@A=BCBB@CCBBDBBBBBBBCBBBB>@@F?BB?B=@@CCDBBBC?A@@BB7@;B<9::;;*;AA@B7<:@>??9955.5559'9::9949=A@<?@@BBBB@D;<:BCCC@CCGADBABAA<;;A;;;BAABBBB?ACC?@?A@B?BCC@@@;:
@ATNG8:04787:06966
GATGGTAGCGAGCGAGTGTGTATACCAGAAGATCAGGAACTCTAGAAGAATTCAGATTTTTAACACGAGAGTAAACGTAAAAAGAAGGTTTTACAAGACTCACGTTAACAATATTGCAGCTGTACGCACACAATCGAAGCGCAGTAAGGATGGCTAGTGTAACTAGCAAGAATACCACGAAAGCAAGAAAAAGAAGTACGCTATTAACTATAACGTACCTGTCTCTTCCGAAACGAATGAGTACGTGTGCGACGTGTCTCCTACCATCGTTCCTTCTGAGTC
+
ABDC@??AA<>>C>969BCCBBBCD@CBB=B@;;;?=B=@A@8<@@-0/47:><=::;:9$:5@<?C?;A=@@@5:544444$4939.555&555.5555;;==?<?:C?@CCC@BBBCCBAAABBBBBABB@BCBC?CBBABCCC@C@BBC@C>>=@00/7:9///9<>@;?::7;;?AA<BBB?BABBA3DB?BBBBCBBBB?B<@?:::=AABBB=@@>@BCC?B?>>?8?@A<@BACBABBC@@@CBBBBBAAAAA@BBB@C999@8?<A6?:888::
@ATNG8:04788:06993
GATGGTAGCAGACGTGACAGAGCGCCAGAAGATCAGGAACTCTAGAAGAATTCAGATTTTTAACACGAGAGTAAACGTAAAAAGAAGGTTTTACAAGACTCACGTTAACAATATTGCAGCAGTACGCACACAATCGAAGCGCAGTAAGGATGGCTAGTGTAACTAGCAAGAATACCACGAAAGCAAGAAAAAAGAAGTACTGCTATTAACTATTAACGTACCTGTCTCTTCCGAAACGAATGAGTACGATGAGATCTCGTGTGCCTACCATCGTTCCTTCTGAGT
+
BBAC@C@?<<@>>@>>>>>@@@??>=AAB?BBCC@@?@?BDBBBAB@CD@B?BBCCBCBB3B@BBBBBBAA???5<>:;;;;*;B>D=BBB9BCC?CICCCFIDDAD@BB=AA@=AABBBCCCGEBCBFD@@<@AAA?ABBCABAB?A?B;;6;@@@BAAA>AABBBB?BC?999;??@AA<@??;99::::%9<:80/0./;=<<992../.4;466B<<5:99797<-6-555(222.2??:;??=>:::AAAA@A@<977717771755//(/(.255544-
@ATNG8:04789:06972
GATGGTAGAGAGAGCTCTCTCATGTACTCATTCGTTTCGGAAGAGACAGGTACGTTAATAGTTAATAGCGTACTTCTTTTTCTTGCTTTCGTGGTATTCTTGCTAGTTACACTAGCCATCCTTACTGCGCTTCGATTGTGTGCGTACTGCTGCAATATTTTAACGTGAGTCTTGTAAAACCTTCTTTTTACGTTTACTCTCGTGTTAAAAATCTGAATTCTTCTAGAGTTCCTGATCTTCTGGATATGAGTGACTCGTGCTACCATCGTTCCTTCTGAGTCT
+
;<@B?BBBCBCBBBC;96ACCCCC?=BCCCC@CCCC>AAAEACCCCBBB@BBBBB?B>A@AB@B@CB;::CB==?ACCAC1;>7>99:(388:7;A?79?789A=>B>CBBBBA>><?>??C?BBA@@;;;:====188;==?AAA///77//.053555)5.589988=66.599:<0<9=055<<<(<=<<<4<=<:::<::;9;;;;+;////+/6<<:<<<=::86?6<88??>079@<@@@@?>?ADBB>==;::;9<7;<<<9:?8>;>>>>>>>>
@ATNG8:04791:06982
GATGGTAGAGTATCATGTGTATCTCCAGAAGATCAGGAACTCTAGAAGAATTCAGATTTTTAACACGAGAGTAAACGTAAAAAGAAGGTTTTACAAGACTCACGTTAACAATATTGCAGCAGTACGCACACAATCGAAGCGCAGTAAGGATGGCTAGTGTAACTAGCAAGAATACCACGAAAGCAAGAAAAAGAAGTACGCTATTAACTATTAACGTACCTGTCTCTTCCGAAACGAATGAGTACATAGATATACGTATAGCTACCATCGTTCCTTCTGAGTCT
+
=;>B@BDDCCCDBBBCCCDCBBBCC@CCC@CCDB??=@ACCCCCCC@DC?CABCBCCCCC5B@BCCEFFCCAA@<@AAABBB0BC=A<ABB8BCC@CCBBBCCAA>A@BC?BCC@CCABBBBBBCBCCCBBC@CCCD?BBBB@AAB?C@CBB@BCCCCBBC@CDCCDC???=ACC=AABBB<BBB?BBCCC3BB?BAABBCC@@<><?AAA6;7;ACCCACBBBBBB=@=@CE?CCC?CBBBBBBCBBAAABBCBBBABBBBBAB?>???B?B?C?DCCA>988
@ATNG8:04791:06984
GATGGTAGACATATCGTACTCTCTGTACTCATTCGTTTCGGAAGAGACAGGTACGTTAATAGTTAATAGCGTACTTCTTTTTCTTGCTTTCGTGGTATTCTTGCTAGTTACACTAGCCATCCTTACTGCGCTTCGATTGTGTGCGTACTGCTGCAATATTGTTAACGTGAGTCTTGTGAAACCTTCTTTTTACGTTTACTCTCGTGTTAAAAATCTGGAATCCTTCTAGAGTTCCTGATCTTCTGGATACACTCATGGCACCTACATCGTTCCTTCTGAGTCT
+
;55=9=BBCBCCCCCCBBBCCB@BEB@@A@?>=B@@@6?C?B?BC@DDFE?A:;9A7?>@AAB@C9B<BB@B@::488888)8?7B=BB5BCCC?BBC@DF9::AEDD?BB@A>BDD688@:>:>@@??;;;9==?@:==>>888===;;;A>=>:>:;4:;5;;>?@?88:::78@AA>3:3;7;ADDD/??666)//6//-7--/599;9(2,--(-045474:;9;/.//53779<<=8<@A8>>>;;;>>>AB<??B<@@@@A=<<7;-/-/9<;<C@@
@ATNG8:04793:06965
GATGGTAGTGTCAGTGCGCGTCGGTCCAGAAGATCAGGAACTCTAGAAGAATTCAGATTTTTAACACGAGAGTAAACGTAAAAAGAAGGTTTTACAAGACTCACGTTAACAATATTGCAGCAGTACGCACACAATCGAAGCGCAGTAAGGATGGCTAGTGTAACTAGCAAGAATACCACGAAAGCAAGAAAAAGAAGTACGCTATTAACTATTAACGTACCTGTCTCTTCCGAAACGAATGAGTACATAGATATACGTATAGCTACCATCGTTCCTTCTGAGTCT
+
444;3994444445995//////)/<5::>;;<;;AA=B796=??;>7;;9<7::373333$3288<44388333(3399==>+=@<@2955&5<<9>?C@BB<>>2626=<=AB?CBB@AABBAABBBBCDE@BBBB@DB????>>192:<<8?@@A@988<@@?ABB@BC>@A>;==BBA3<==<@@CCC178078;;<7557397<<<?:<8<>A@?<?B898BB@B?BCD=>>?;?;><<<BB@BBBB@;;;@@AAA@@??>1775::;D9<6<;999796
@ATNG8:04793:06982
GATGGTAGCACGACACGACGATGTGTACTCATTCGTTTCGGAAGAGACAGGTACGTTAATAGTTAATAGCGTACTTCTTTTTCTTGCTTTCGTGGTATTCTTGCTAGTTACACTAGCCATCCTTACTGCGCTTCGATTGTGTGCGTACTGCTGCAATATTGTTAACGTGTCTTGTAAAACCTTCTTTTTACGTTTACTCTCGTGTTAAAAATCTGAATTCTTCTAGAGTTCCTTGATCTTTCTGGACGACGCGCACTGACACTACCATCGTTCCTTCTGAGTCT
+
<A@D@EB@@;;;;==>><A==>BBCBAABDCB?BAAA<AEADAGCBBCCH@GBB@@<?=?AAB?C?CBBBCCCBB@BBBBB2CA<@999(7=>A<??A=CA=???BBB?BBBBBBBB?AAA?A?A@>>>B>><>@AA<>>A:888BB==>A????;???<?D=D=@@@@;;:9:8888)87<488888(89///'/53...593505:::)22975/749;166>><:91806-5999;>8?=>:>::7779;?98875;8///8457535.74969/////55
@ATNG8:04794:06963
GATGGTAGATACTCGCTGATACACCCAGAAGATCAGGAACTCTAGAAGAATTCAGATTTTTAACACGAGAGTAAACGTAAAAAGAAGGTTTTACAAGACTCACGTTAACAATATTGCAGCAGTACGCACACAATCGAAGCGCAGTAAGGATGGCTAGTGTAACTAGCAAGAATACCACGAAAGCAAGAAAAAGAAGTACGCTATTAACTATTAACGTACCTGTCTCTTCCGAAACGAATGAGTACACACTCTCATATGACACTACCATCGTTCCTTCTGAGTCT
+
>CBB?BBBCBDBBB@CBBCCCCBBB<BBB@BCCCAB?C@CEDCBBB=??>C=@A@@@@@@2@@CBBBBBBBA??8<<??@@@,@B>A<@@@7@BDACCCECCDCC?C?CC@CBB@BBCBCCDCCCCCCBBCC?AAAB@B@@?CC??=@@CBB@BBBCDDBB?BCCCCC?CC?CCC?BBAAA<>>>>@AAAA2AA?BBBBB?@@A<@<@A@@=@=??BBB>AA???AB?B?BBB=ACC?DBBAAABDBBBBBC@@?;<@BCBCCCC?CBBBB?B?C?BB@999??
@ATNG8:04796:06966
GATGGTAGATACTCGCTGATACACCCAGAAGATCAGGAACTCTAGAAGAATTCAGATTTTTAACACGAGAGTAATCGTAAAAAGAAGGTTTTACAAGACTCACGTTAACAATATTGCAGCAGTACGCACACAATCGAAGCGCAGTAAGGATGGCTAGTGTAACTAGCAAGGATACCACGAAAGCAAGAAAAAGAAGTACGCTATTAACTATTAACGTACCTGTCTCTTCCGAAACGAATGAGTACTGTATCTATGTGTGCGCTACCATCGTTCCTTCTGAGTCT
+
955>;CBABCDDBBBCCCCCBBBCE?CCC@CCDC;;:<?BACBBCC@CC>A>ABCBCBBB3BAC:99CBBBBC?CCBBBBBB3BC?C<AAA9ABB?BAA?@BAB@?A>A?>AAA=A@=ABBBBBBCCCCEAA?ACCC?BBBBCCCB<B>@?A=@CCCCBBB?BCDCCC?C?BBBB8::?>=5<==8===<?.?A?DAAACBBBB?B?BBBB?B?BBCCCACBCBBCC@C?BCC>CDD@BAABBBBDDCBABBBBACCCCCCBB>><>@@AA=@=A?BBBBBBBC
@ATNG8:04750:07001
GATGGTAGCTCGCTGATGATATCTCCAGAAGATCAGGAACTCTAGAAGAATTCATGATTTTTAACACGAGAGTAAAACGTTAAAAAGAAGGTTTTACAAGACTCACGTTAACAATATTGCAGCAGTACGCACACAATCGAAGCGCAGTAAGGATGGCTAGTGTAACTAGCAAGAATACCACGAAAAGCAAGAAAAAGAAGTACGCTATTAACTATTAACGTACCTTTCTCTTCCGAAACGAATGAGTACGTGTGACGTACGTGAGCTACCATCGTTCCTTCTGAGTCT
+
ACBB?CCDAB==>696@CBBBBCBC:?AA;?AA:;9095:@@995505;3:6:0000/;;;+;8:9:=4333////&///)/777'9;6;6=>>2;;:7;<9838333-34995:;@7<CBACBCBBAKBAABCD@CB@@=@@@?BDCC@D?CA@>@CBBCA::8:@??>>9<@<@B@07/////&///(/999:,9=9@@@A=55::.502:A=59477;;;.44(399;:=:===7==B@@787@?>=>=>787;>>>AAA@@@@>?;?BBBB@B@B@BAA@C978
@ATNG8:04750:07032
GATGGTAGTACATGATAGACGACACCAGAAGATCAGGAACTCTAGAAGAATTCAGATTTTTAACACGAGAGTAAACGTAAAAAGAAGGTTTTACAAGACTCACGTTAACAATATTGCAGCAGTACGCACACAATCGAAGCGCAGTAAGGATGGCTAGTGTAACTAGCAAGAATACCACGAAAGCAAGAAAAAGAAGTACGCTATTAACTATTAACGTACCTGTCTCTTCCGAAACGAATGAGTACTGCGTCTCACTCTCGCCTACCATCGTTCCTTCTGAGTCT
+
;55>:>CCDCCCCBBCBBBC;;;AA;@BD<ACBCCC@GABBDBCCB@DD::9:@B;;;;;*;=CBBCCCCBBBA9AC:::::';;:;====2;@<<?CCGHEEA@<@=@@<@@@>BBBBBBCCDDBBABA:;:;CDF@BBCDDBBC?@>B;;:;EEFEDBB?BDCBBB?AA?ABB>AACCA;?993:9999(9@;@????BBBB?B?BBBB?B?A>BBB@BBAA?@@=A=ABB=C;;;:ADABBBAABBCCCCCCCCBCCB?BED?B@??B@B@C@CCDBBC?@
@ATNG8:04756:07000
GATGGTAGCAGACGTGACAGAGCGCCAGAAGATCAGGAACTCTAGAAGAATTCAGATTTTTAACACGAGAGTAAACGTAAAAAGAAGGTTTTACAAGACTCACGTTAACAATATTGCAGCAGTACGCACACAATCGAAGCGCAGTAAGGATGGCTAGTGTAACTAGCAAGAATACCACGAAAGCAAGAAAAAGAAGTACGCTATTAACTATTAACGTACCTGTCTCTTCCGAAACGAATGAGTACGATGAGATCTCGTGTGCTACCATCGTTCCTTCTGAGTCT
+
488=?CCCBCBCCEEDDDDFCCBBE@CCDAD@AABA>B?BBABBCB?BC?C?A?@:9999)9;?@A????@=BD>CCBAA@A0AA=@5;;;6;CCAFCCCCCBBB@D?BB@CCC=AACCDDDCCCCBBACCC?CCCC?AAABCBBC@EACCA?ACCBBBCF@CBCBAA>AB?BBB>AABBA;A>?<?DCCC3??<????CDDDC=A:>>>?=B===ACE>BABBBBC?C?BBB=BBB?BABACCBBBBDCCCAA>>998@:;;??=BB?>><?:?;===AA=>>
@ATNG8:04756:07025
GATGGTAGCGCATATCAGCGCAGCCCAGAAGAATCAGGAACTCTAGAAGAATTCAGATTTTTAATCACGAGAGTAAACGTAAAAAGAAGGTTTTACAAGACTCGCGTTAACAATATTGCAGCAGTACGCACACAATCGAAGCGCAGTAAGGATGGCTAGTGCTAACTAGCAAGAATACCACGAAAGCAAGAAAAAGAAGTACGCTATTAACTATTAACGTACCTGTCTCTTCCGAAAGAATGAGTACTGCGTCTCACTCTCGCCTACCATCGTTCCTTCTGAGTCT
+
<<AC;>>>>;;;;;=;;;<;?;555)5557;<7<;;;8<9=>?=;;;:;;9?=??0//977'<)//7777/55555)5544;<<*<<8<:?==0;55.55;;:<=;;7;8<<8=;:=@BABBCDDAA@BCFBBCG;;9B?A;;9@@@A?C@C;:79>@@A;9;B?;44888288-33:488:==5=8848:999'33,3899::;::6:7:77:37379>==9:97////)/18;;8;;6555==;:35445;9==::99@@@<???;>:9=?:><@49588:---
@ATNG8:04757:07013
GATGGTAGGACGATCGTCTGAGAGGTACTCATTCGTTTCGGAAGAGACAGGTACGTTATTAGTTAATAGCGTAACTTCTTTTTCTTTGCTTTCGTGGTATTCTTGCTAGTTACACTAGCCATCCGTACTGCGCTTCGATTGTGTGCGTACTGCTGCAATATTGTTAACGTGAGTCTTGTAAAACCTTCTTTTTACGTTTACTCTCGTGTTAAAAATCTGAATTCTTCTAGAGTTCCTGATCTTCTGGGCAGACTCTCACACGCCTACCATCGTTCCTTCTGAGTCT
+
<<4405==8>><<<=;?;;ACBCC??@@C<::.9444(44.48=><<666266<<A6694999.949A@@:6616=7<<>=<(544)445>)4455.5;:.55155<=:9:999@AAAE7::D79:ABBCBCCCACBBB?CBBBB@@@BBBBBBAAA?@@@?@@@D8::A@>>996<B==@G2?:>:<<<;;(9555<3;;><=>>=<<29:::*;:99@<B?BA=@@;;:?@;A?AA@BBA?B@BB8;;BBBABBBBBBCED?BBE@B@@@A?B5;7;@@@CDCC
@ATNG8:04757:07036
GATTAGTATAGAGCTCTACATATACTCATTCGTTTCGGAAGAGACATGTACGTTAATAGTTAATAGCGTACTTCTTTTTCTTGCTTTCGTGGTATTCTTGCTAGTTACACTTGCCATCCTTACTGCGCTTCGATTGTGTGCGTACTGCTGCAATATTGTTAACGTGAGTCTTGTAAAACCTTCTTTTTACGTTTACTCTCGTGTTAAAAATCTGAATTCTTCTAGAGTTCCTGATCTTCTGGGTCTACGCTCGTCGCGCTACCATCGTTCCTTCTGAGTCT
+
---(-9909:DBBBCBBBBBCCICBBBBKAKGCC>FFAC?AADHHHCAAACBB@B@DDDC@F@A@@BCAA@C>;;;;;*;@;>9;;.;@=?8>9:49@=ABCCCCACCCCE@CB;;;B@C@CCDCBBBE?A@CB=AA@CCDCDCBCBA@@AD=AAA?BCAGACCDBBBB@@;=9555&5494=99==,99959)5:;<A<<9//87999(/////)/8=@9==?BBCC?C<@?>>=>249@;6<9:9?ABA;;;:><00/::*0088@=A?C<AAA?>>9:
@ATNG8:04761:07039
GATGGTAGGCGACATACATACGCGCCCAGAAGATCAGGAACTCTAGAAGAATTCAGATTTTTTAACACGAGAGTAAACGTAAAAAAGAAGGTTTTTACAAGACTCACGTTAACAATATTGCAGCAGTACGCACACAATCGAAGCGCAGTAAGGATGGCTAGTGTAACTAGCAAGAATACCACGAAAAGCAAGAAAAAAGAAGTACGCTATTAACTATTAACGTGCCTGTCTCTTCCGAAAACGAATGAGTACGTGTGCGACGTGTCTCCTACCATCGTTCCTTCTGAGTCT
+
/<<?<BCC@C@@ABBCCCCCA??:990;;;59@BCCD;;=;CBAA;;7;@=@@CAC;;;;;;%;5;CCCCCBB;;;.;A;;;;;;%;A=B5;;;;*;CC@CCCCBBDCC@C@BB@BCC?CBBBBBBCDDBBBBCCD@CD999;BCCDD::6;<ACCADCCCBCCC@BBBDBB@AA=A?@:=>::::+::93:ABBBC)BB?B978BAA@@48379>:0818:@00-0>><<?@5939999-8??:@BBBBBC@@@?>?@ABBBBBB?>;?AA=A>>>B?B?B?BBAAAAA@
@ATNG8:04762:07021
GATGGTAGTATATCGCGTCGCTATCCAGAAGATCAGGAACTCTAGAAGAATTCAGATTTTTAACACGAGAGTAAACGTAAAAAGAAGGTTTTACAAGACTCACGTTAACAATATTGCAGCAGTACGCACACAATCGAAGCGCAGTAAGGATGGCTAGTGTAACTAGCAAGAATACCACGAAAGCAAGAAAAAGAAGTACGCTATTAACTATTAACGTACCTGTCTCTTCCGAAACGAATGAGTACTATAGACTATCTGAGACTACCATCGTTCCTTCTGAGTCT
+
>??D@BBCBBBCCDBBCCDCBBBDD@CCC?BBBCBB@B@CCIFFBB>BE@C@DCC:::::):?@BBBCFCCAA@8=?:;;;;*;C>B?CCC<CCI@CFDDDDDDC?C=AA?CAB=ACC@@@CECCBBBCBBB?BBBB?BAA??ABB>B@CCC?CDDCAAAA?CCCBAA?BB????::9CCC<AAA?BCCCC3CD?C??:ABBAA8:8;?BC7;7;BDDC?BABAAAA?B?BDD>CBB?BBBBBBBBBBB@@>>>=AABBBBCCBB?BAAABAF?A?ABBBB?>?
@ATNG8:04762:07024
GATGGTAGCGCACACATAGATCACAGTACTCATTCGTTTCGGAAGAGACAGGTACGTTAATAGTTAATAGACGTACTTCTTTTTCTTTGCTTTCGTGGTATGCTAGTTACACTAGCCATCCTTACTGCGCTTCGATTGTGTGCGTACTGCTGCAATATTGTTAACGTGAGTCTTGTAAAACCTTCTTTTTACGTTTACTCTCGTGTTAAAAATCTGAATTCTTCTAGAGTTCCTGATCTTCTGGGTCTCTCTCTCACGCACTACCATCGTTCCTTCTGAGTCT
+
:;;A@A=@;::::;;669BB666<<<<<A@@00)0//7.7:5:.555995/)/7;00+/5;;/;80:>@0--5.--92/////$///(44<<24555.59:49B???@CCD???>>9=>?4959@@@@::9=AAAB?@A@A@@@@?@@@@@>??=BCC?@@;?49595=<AA@AB??@C2@@C>BDFFG1AA@@@8@@999999;:8==B=1BCCBB?B<@@;@AA???C?C@CCCBBB?CCEF?DECCBB;;;ABB000000<:::???<?<A9>87777;;
@ATNG8:04763:07002
GATGGTAGCTCTGCTCTGACTCTCGTACTCATTCGTTTCGGAAGAGACAGGTACGTTAATAGTTAATAGCGTACTTCTTTTTTCTTGCTTTCGTGGTATTCTTGCTAGTTACACTAGCCATCCTTACTGCCGCTTCGATTTGTGTGCGTACTGTGCAATATTGTTAACGTTGAGTCTTGTAAAACCTTCTTTTTACGTTTACTCTCGTTGTTAAAAATCTGAATTCTTCTAGAGTTCCTGATCTTCTGGATATGAGTGACTCGTCGCTACCATCGTTCCTTCTGAGTCT
+
44593:;:>:66544555599559555554458=<==6;;5;:=666?>@:<8868(-(--663<9;;666655:5544444#4939::=2=955.555.5=599:///2777:99::.4/7)/)/////)444.4<444(5555599994//////)///)/71717//)/::<>@999<;;'/)/)/////$/A555)55555555.44.4444$444596<8;;5:>544::37157----(--/)/5554/////799:44444434333336:28033397888
@ATNG8:04763:07003
GATGGTAGCGAGCGAGTGTGTATACCAGAAGATCAGGAACTCTAGAAGAATTCAGATTTTTAACACGAGAGTAAACGTAAAAAGAAGGTTTTACAAGACTCACGTTAACAATATTGCAGCAGTACGCACACAATCGAAGCGCAGTAAGGATGGCTAGTGTAACTAGCAAGAATACCACGAAAGCAAGAAAAAGAAGTACGCTATTAACTATTAACGTACCTGTCTCTTCCGAAACAATAGTACTATGTAGAGCTCTATACTACCATCGTTCCTTCTGAGTCT
+
@CBC@CCAABC;9<DEFCDBBBBBB@BBC@BBBBAA@BACCBBBCC?BB@D>AABCDEGD3C@CCCCCCBBBB@9@A;;;;;*;B>B?BBB7CED@DCBCCCCCC@C@CC@CCC?BBCCC@@ACCC999CCC@CDCC?A@BABBBB>C@CCC?BBBGCCCC?CCCCBC?BD@DBA>AACCD>A@@?BCDDC3CC?ABBBBBCCC9999CBB<@=?BFDD@CECBBBB>A?BCC>CC@CBBBBBBBBBABBBBBBBBBDBAAAC@BB>AD;@;@<AACB@=::
@ATNG8:04764:07007
GATGGTAGACACGTGTGCTCTCTCGTACTCATTCGTTTCGGAAGAGACAGGTACGTTAATAGTTAATAGCGTACTTCTTTTTCTTGCTTTCGTGGTATTCTTGCTAGTTACACTAGCCATCCTTACTGCGCTTCGATTGTGTGCGTACTGCTGCAATATTGTTAACGTGAGTCTTGTAAAACCTTCTTTTTACGTTTACTCTCGTGTTAAAAATCTGAATTCTTCTAGAGTTCCTGATCTTCTGGATAGCGACGCGATATACTACCATCGTTCCTTCTGAGTCT
+
<69?<ADCBBB@@;@A@@CCIDCCCCCDDBAA?BCCF?CC@DACCBBBDCADBBCD?C?CBAA>A@CDCCCC==A7=;877);;6<BC>6BCBC?BBC?DC?BABB9979BBCBBBC?>>>;><>>@@=>>@<AAAA=D??@@@;:;>??@@???189;:;;5;:?????>=870577::+:;B6:9DDD/>=9:90666//////:6<;<9.6:<994947727==??>@<B=DDA>>><?BB:;;;??CB>=>??===A;8678==>BB;>:>=@@===;;;
@ATNG8:04764:07009
GATGGTAGCATCATGCATATCTCACCAGAAGATCAGGAACTCTAGAAGAATTCAGATTTTTAACACGAGAGTAAACGTAAAAAGAAGGTTTTACAAGACTCACGTTAACAATATTGCAGCAGTACGCACACAATCGAAGCGCAGTAAGGATGGCTAGTGTAACTAGCAAGAATACCACGAAAGCAAGAAAAAGAAGTACGCTATTAACTATTAACGTACCTGTCTCTTCCGAAACGAATGAGTACCTCTCAGACGCTCGTCCATCGTTCCTTCTGAGTCT
+
;?@E@CBCCCB@AB@@?965555595;;B?BCBBCC@C@CDCCBBA@CC?C?BBC??>>>.=<@ABBBBBBAA@8>?9:;;;$;<8<5555&5B>:@C>CFCDCC@C?BB@CCC?BACCCCCDDCCBBBB@@>?DCC@BAABCCBB<A<ABB@BCCCCCCC?CCCBBB?BC?BBB<??BBB>BBB??>>>>1>C?CA@@CCAAA;@:??@@:>:>BCCC@BBAAABB>A?AAA;AAA=ABBBABA?BB??>A;;;955577685225/3383....3335
@ATNG8:04765:07032
GATGGTAGTGTCAGTGCGCGTCGTCCAGAAGATCAGGAACTCTAGAAGAATTCAGATTTTTAACACGTAGAGTAAACGTAAAAGAAGGTTTTACAAGACTCACGTTAACAATATTGCAGCAGTACGCACACAATCGAAGCGCAGTAAGGATGGCTAGTGTAACTAGCAAGTAATACCACGAAAGCAAGAAAAAAGAAGTACGCTATTAACTATTAACGTACCTGTCTCTTCCGAAACGAATGAGTACATAGATATACGTATAGCTACCATCGTTCCTTCTGAGTCT
+
77--(-6::<==A>@@@=>>CA;?@99667<AAACC?C8;;B;;:B?AA=A??@?AAAAB1@7?<;856;:><<<2433333&4<383:::+:99294555<<=>:?<>>:>;;7;<<<>>?@::;B;;;AA;@A@C?BB@AA>9929;@::79B??=>00+00:5:>)//-0555+-/::;2;/4//;::;;%995///::;=<@8=8777828675?@@:=>9999@>A;?@@8@:859?>?BBBBBBBB@@@@>000000;00/07:9;C>B>B:==BB@@AB
@ATNG8:04772:07030
GATGGTAGATACTCGCTGATACACCCAGAAGATCAGGAACTCTAGAAGAATTCAGATTTTTAACACGAGAGTAAACGTAAAAAGAAGGTTTTACAAGACTCACGTTAACAATATTGCAGAAGTACGCACACAATCGAAGCGCAGTAAGGATGGCTAGTGTAACTAGCAAGAATACCACGAAAGCAAGAAAAAGATGTACGCTATTAACTATTAACGTACCTGTCTCTTCCGAAACGAATGAGTACTGTATCTATGTGTGCGCTACCATCGTTCCTTCTGAGTCT
+
??AC@BBBBCCCCCCBCCCCDCCCC=BDC@GCBAAB?B?BDDBABB@BC@B?BDBAAABA2A@CBBBBDBB???5=@;;;;;*;C>C<AAA7ABB@CCGDCCCCB?B7:;<@@@?BBBCC@BBBAAACCAAA<?AAA?A@A@DABB?B?>>@@BBCCCCBB?BAAABB?CC???@?BB???7;<;877878'938<@A;B@??=572:>9:5;:=AEBA;@@@???A<B=@@?9@;;6;@@?@??BBBBCCBBABBDCA?@?BBA?B@??A>A:?;?ABBCBBB
@ATNG8:04773:07019
GATGGTAGTGTCAGTGCGCGTCGTCCAGAAGATCAGGAACTCTAGAAGAATTCAGATTTTTAACACGAGAGTAAACGTAAAAAGAAGGTTTTACAAGACTCACGTTAACAATATTGCAGCAGTACGCACACAATCGAAGCGCAGTAAGGATGGCTAGTGTAACTAGCAAGAATACCACGAAAGCAAGAAAAAGAAGTACGCTATTAACTATTAACGTACCTGTCTCTTCCGAAACGAATGAGTACACATCGTCGTGTCGTGCTACCATCGTTCCTTCTGAGTCT
+
AABC?CCCCCDBBBBBDCCCCCCBC@CBB@CCCD:;;;ACCEDDCC?AB?B@CCC@@???2@?BBBACCCC?>>7;?;;:::.;E?C;AAA7BBC@CBAAFFCCC@C?BB?BED?BBCBCCCCCCCDDBCBB?BBBB?BBBCCBBB>B@BBB?ACDCBBAA>BBBBBA?BD?AA@>AACDE>BBB?BCCCC3BB>B>>>CAA??;?:>=AA<>:?ACBB?BCBAAAA>@>AAB=BBB@BBBBDDCCABBCBABBCBBBBAAACBB?BBBBB?A?B?ACAAAA??
@ATNG8:04780:07021
GATGGTAGCGCATATCAGCGCAGCCCAGAAGATCAGGAACTCTAGAAGAATTCAGATTTTTAACACGAGAGTAAACGTAAAAAGAAGGTTTTACAAGACTCACGTTAACAATATTGCAGCAGTACGCACACAATCGAAGCGCAGTAAGGATGGCTAGTGTAACTAGCAAGAATACCACGAAAGCAAGAAAAAGAAGTTCGCTATTAACTATTAACGTACCTGTCTCTTCCGAAACGAATGAGTACGTGTGCGACGTGTCTCCTACCATCGTTCCTTCTGAGTCTT
+
<CCC@C@A@EECCCCCBBBBCCCIE?DCCBDCBCBB>B?A@EDDEE@AA7;6:>B;;;;;*;?CCGCCCCCBB@8@B99999*;?>?599949CA?@CBCBCCDEAG@@A?ACB@CCB@@@CCCCB@@@BBA>BBBB?BCDBCCBB>B?BAA?AFDCCBBC@BCCAAAADD=??B?BBBFC<A9999DDDD2BA?AC?CCAAAC?C?BAA@;=<>@@BB?BBB>>=@;?:A@@8>:8188:7;<<<>=888:A?>???;;;=B@@<@:::>;><@:>>?=:3-,)
@ATNG8:04782:07005
GATTAGTGTGTCTCTGAGAGTAGTACTCATTCGTTTCGGAAGAGACAGGTACGTTAATAGTTAATAGCGTACTTCTTTTTCTTGCTTTCGTGGTATTCTTGCTAGTTACACTAGCCATCCTTACTGCGCTTCGATTGTGTGCGTACTGCTGCAATATTGTTAACGTGAGTCTTGTAAAACCTTCTTTTTACGTTTACTCTCGTGTTAAAAATCTGAATTCTTCTAGAGTTCCTGATCTTCTGGAGATACACATGATACTCTACCATCGTTCCTTCTGAGTCT
+
?@@@CDCBBBBBDBBBCCCCCBCDBCBE@@>ACCC>BB@C@BBBCCCC@CCCCC@C@DCCB@C@CCCCCCBBB@CBDDD5BBAA@AC?CCCCACCB>BC?A@BCBC@AACCCCCD@DDD>B@BCBBBA@@=AA@@>ADCDBBCCCBBBBCBBB@BBB@BC?B?BCCCCCCCC>B;;;;.;@D>;;;;;*;ABCJ>BBGCBBLBCA5;;;;*;A@AB@BACC@DBBDCCC?C@CCBBBC?CBCACCCCCCDCAAAACAABBBBB?BA@@A<@<?=@@CCCCCA
@ATNG8:04782:07034
GATGGTAGATACTCGCTGATACACCCAGAAGATCAGGAACTCTAGAAGAATTCAAGATTTTTAACACGAGAGTAAACGTAAAAAGAATGGTTTTACAAGACTCACGTTAACAATATTGCAGCAGTACGCACACAATCGAAGCGCAGTAAGGATGGCTAGTGTAACTAGCAAGAATACCACGAAAGCAAGAAAAAGAAGTACGCTATTAACTATTAACGTACCTGTCTCTTCCGAAACGAATGAGTACTATAGACTATCTGAGACTACCATCGTTCCTTCTGAGTCT
+
:::@;ABCCCABB@966>C>BAB@@8@AB=ABA@@C@B@BCCAA@@<9:48::=;;88888';4773?>;<7377)830////$/;)//)///&/79)55655@A5976295=B@?7;@@?BCBBCCDBDB;;;=@BBB@BBCBCDBB=A?A<;7;@@8ABBB?B@@A?@=AB?AAA<@=;;>7>@A?CCCCD3BB>??ACBBB>><@9::6605679@DD@D@A@@;@>B8B??9A9729>?<??ABA@@@000@<@AA?998>;<8==;;=9=499>A?@@BB=
@ATNG8:04782:07037
GATGGTAGTGTGTCTCTGAGAGTAGTACTCATTCGTTTCGGAAGAGACAGGTACGTTAATAGTTAATAGCGTACTTCTTTTCTTGCTTTCGTGGTATTCTTGCTAGTTACACTAGCCATCCTTACTGCGCTTCGATTGTGTGCGTACTGCTGCAATATTGTTAACGTGAGTCTTGTAAAACCTTCTTTTTACGTTTACTCTCGTGTTAAAAATCTGAATTCTTCTAGAGTTCCTGATCTTCTGGTCTACTACACTTTACTCACATCGTTCCTTTCTGAGTCT
+
@CCCHCABBBCCDHB<;?>>9////;777;::5:<<=6==:>:>===C;::;CCBC@D?CCBC@B@CAABCCBBB@BBBB79:49@@B;CB@@=AA@=AB8;;CBCB?;;;@>>@B=AAC7;:;BBCAAAA000AA@CHFEECACACDDCBCCB@ECC@@@<@=@@CCCBBCG>@AA@A4A@D?AADDF0BA;;;0;;;;@@:;:=29999$9:999199DD>AAA@A@A?A?CC=>==<000;A>;;9B999CBC<BB;;;A998=>:>299)9BB@AA;:
@ATNG8:04786:07009
GATGTAGTATATCGCGTCGCTATCCAGAAGATCAGGAACTCTAGAAGAATTCAGATTTTTAACACGAGAGTAAACGTAAAAAGAAGGTTTTACAAGACTCACGTTAACAATATTGCAGCAGTACGCACACAATCGAAGCGCAGTAAGGATGGCTAGTGTAACTAGCAAGAATACCACGAAAGCAAGAAAAAGAAGTACGCTATTAACTATTAACGTACCTGTCTCTTCCGAAACGAATGAGTACACATCGTCGTGTCGTGCTACCATCGTTCCTTCTGAGTCT
+
ABBBDCBBBBBBCCECBCCCCCCC@CBC@CCCB@@=A@CCDCCCC@CD@C@C@A:::::.;@CCCADBAB::8-8>9:;;;';<<>466605<>:>CCCCCCCC<A<@@>@BB@BBBBCBCCCCBCBCCBB>BCCC<@@BCBB@@<A?C::::CCCCCCC?CCCCBA?CD?AAA?ABAAA;???>BBBCB3BC?BBA>ABB;:8:<@??C<?<@@BBB@CBBBBCC?B?BBD>BBB?BBCBBBBCCCBBAABAAABBB@A@@AA599AAC@D?C?AAAA@@;;
@ATNG8:04788:07001
GATGGTAGCGCATATCAGCGCAGCCCAGAAGATCAGGAACTCTAGAAGAATTCAGATTTTTAACACGAGAGTTAACGTAAAAAGAAGGTTTTACAAGACTCACGTTAACAATATTGCAGCAGTACGCACACAATCGAAGCGCAGTAAGGATGGCTAGTGTAACTAGCAAGAATACCACGAAAGCAAGAAAAAGAAGTACGCTATTAACTATTAACGTACCTGTCTCTTCCGAAACGAATGAGTACGATGAGAGAGCTCTCTCTACCATCGTTCCTTCTGAGTCT
+
CBBB@F@AACDCBCBECBBBBBBCD>BBB@CHHBBB=@=@BCCCBB@CC@C@C@A;;;;;*;@CCECCA@;;7;>CC;;<;;';;:;:?@@0??@:@C6:9CB@@<@=@@<@AA?BBABBBBBCCBBBBDAA?ABBD?@@@CBBBB@D@CAA?ABBBCCCC@@@ACAA>BC@CBB=??BCC=B??;;@@@@0@@=000@BCBBB@B?BAAA@F?A>BED@BB@@@AA>A?BDD>CBD=A@BAAA::9BBBCBBBCBBAAA??>@@?A>>?C>@>A;??BABAB?
@ATNG8:04788:07016
GATGGTAGTGCGTGAGAGAGAGACCCAGAAGATCAGGAATCTAGAAGAATTCAGATTTTTAACACGAGAGTAAACGTAAAAAGAAGGTTTTACAAGACTCACGTTAACAATATTGCAGCAGTACGCACACAATCGAAGCGCAGTAAGGATGGCTAGTGTAACTAGCAAGAATACCACGAAAGCAAGAAAAAGAAGTACGCTATTAACTATTAACGTACCTGTCTCTTCCGAAACGAATGAGTACTATAGACTATCTGAGACTACCATCGTTCCTTCTGAGTCT
+
AAAB@BCCCAACCBDCCDCCCCEFD>BBC@CCCCCDAD@CBBCDC@BB?B>AA@;;;::$95><ABA@@@@@>8>?:99:9$7717;;;<1::A@AAABCBBAA>>=BA:=68,2===?;:;?;;;AAA@@<8:;?<?BAA@A@@:=8=;?<?AAABBB?<>AAABB?CF>B??;?@>==5>00,0=@@@,@@5==AED>>;;49399:C=C=<==@?388>?<;;7;;??A9>9959AAA::9BBBB@@@@@@AAABB@@>>><??A>>9>;=8==B??>=>
@ATNG8:04788:07037
GATGGTAGACACGTGTGCTCTCTCGTACTCATTCGTTTCGGAAGAGACAGGTACGTTAATAGTTAATAGCGTACTTCTTTTTCTTGCTTTCGTGGTATTCTTGCTAGTTACACTAGCCATCCTTACTGCGCTTCGATTGTGTGCGTACTGCTGCAATATTGTTAACGTGAGTCTTGTAAAACCTTCTTTTTACGTTTACTCTCGTGTTAAAAATCTGAATTCTTCTAGAGTTCCTGATCTTCTGGGTCTCTCTCTCACGCACTACCATCGTTCCTTCTGAGTCT
+
<>;B>BCCCC@A@BBBBCCCCBB9;<@?@@9;5;;;;.;;4:;@@A@@::5;@@?@;@=AACA?B@BBBCCBB?@;33333$3839333(3:;<8==;6>A479??@@>BABBBABB>;;G;>;>>=<?@8838;;;088>;;;>>===>@@???6;:=8;:5:<A@>>>>>@=277777*717455555'6:///'///./.73356:A;;*99777375>>;?;;;>>>9>;A555>>9>>@C9@??@===>>B@@@=773370---794=7=9<>>>AAAA
@ATNG8:04791:07008
GATGGTAGAGAGAGCTCTCTCATCGTACTCATTCGTTTCGGAAGAGACAGGTACGTTAATAGTTAATAGCGTACTTCTTTTTCTTGCTTTCGTGGTATTCTTGCTAGTTACACTAGCCATCCTTACTGCGCTTCGATTGTGTGCGTACTGCTGCAATATTGTTAACGTGAGTCTTGTAAAACCTTCTTTTTACGTTTACTCTCGTGTTAAAAATCTGAATTCTTCTAGAGTTCCTGATCTTCTGGGCAGACTCTCACACGCCTACCATCGTTCCTTCTGAGTCT
+
AAACACBBBBBCDBB;96<@D>BABB@A@BBB?CCBG?CC@CFCCBCBBB?BBBAB@B@CCCB?B<?@@??@A??=?BBBB3BBA?BB=6BBBB@CCB?AA;:9:BBC?BBBBBBBB>@?=496:@>=====:>ACB<A@???>>>@>==AA:;;7;;;=BB<A<A@@@A????8;;EED6B=@688AAA/A?@?A9>888??>;;;;@@@@/@==>A<?<>><A@>>>@@=B<B>>>==5;;=@9AAA@@@;;:>>:;;=;;;;;?===?;A:=:>>@@@BBA
@ATNG8:04793:07023
GATGGTAGTGTCAGTGCGCGTCGTCCAGAAGATCAGGAACTCTAGAAGAATTCAGATTTTTAACACGAGAGTAAACGTAAAAAGAAGGTTTTACAAGACTCACGTTAACAATATTGCAGCAGTACGCACACAATCGAAGCGCAGTAAGGATGGCTAGTGTAACTAGCAAGAATACCACGAAAGCAAGAAAAAGAAGTACGCTATTAACTATTAACGTACCTGTCTCTTCCGAAACGAATGAGTACATAGATATACGTATAGCTACCATCGTTCCTTCTGAGTCT
+
<<BC?BBBBBBCDBBBCBBBCCDBBBCCCACCAAAB@BACDDEDBB>AA?A?BCCCCBBB3B@BBAABCCCBBB8?>:;::;*;C=A;AAB7BCCADCFCCDDCC<B<@A=ABB?BBBABBCDCDBCBDAA@?BDCC?@@ABBCBB?B@CAA>ABEECA@@?BBBCCC?CC@BBB<??BBA;AAA?BBDCC2CC?BBBBA>>@A<@8;:::<@;>>BBB@CCBBCCC>A>AAA<ABB?BBBCBBAABBBCB?@A@@@@@@?@?@@<@??@?<@;@=ACH;;;=>
@ATNG8:04793:07034
GATGGTAGCATCATGCATATCTCACCAGAAGATCAGGAACTCTAGAAGAATTCAGATTTTTAACACGAGAGTAAACGTAAAAAGAAGGTTTTACAAGACTCACGTTAACAATATTGCAGCAGTACGCACACAATCGAAGCGCAGTAAGGATGGCTAGTGTAACTAGCAAGAATACCACGAAAGCAAGAAAAAGAAGTACGCTATTAACTATTAACGTACCTGTCTCTTCCGAAACGAATGGAGTACGATGGATCTCGTGTGCTACCATCGTTCCTTCTGAGTCT
+
@5568==ABBCCBBBBBAC;=A@;945<<7<A@@CC?C@CBBCBBC@BB?B?A@833333$36888BBBCAAAB8??;<;;;*<A@B5;;;4:@@?CBCCIBA=@8<+00)/::39::595=;;;B@@@A@@=AAAA=@@@@BBBB<@<?;;6:ACCCCCC?BBBBBB@BB?BBB<>>@@@:@@@;99:::(:A?BFCCCC?>>=B<>>??3838@BBB?BDBBBBB?B>A@F<@><;00,0===B???B;??AABBAAABAA<<365>=A;;7;>@@A??989
@ATNG8:04797:07005
GATGGTAGCGAGCGAGTGTGTATACCAGAAGATCAGGAACTCTAGAAGAATTCAGATTTTTAACACGAGAGTAAACGTAAAAGAAGGTTTACAAGACTCACGTTAACAATATTGCAGCAGTACGCACACAATCGAAGCGCAGTAAGGATGGCTAGTGTAACTAGCAAGAATACCACGAAAGCAAGAAAAAGAAGTACGCTATTAACTATTAACGTACCTGTCTCTTCCGAAACGAATGGTACCTCTCAGACGCTCGTCCTACCATCGTTCCTTCTGAGTCT
+
@?CD@CBBCBBAAABBBDCBBCBBB@DDF@BABBCCAD?BBCCBBA?BB>B>BACABBBB1B=CCBBBDCD;;97;@@@BD;AC@G5;;09@C>CCCCCB@@?;@?AA?BBB?BBBAA@@ACCCCCCCBC?CA@@?B@@?CBCD@D@CEE@BBCCCCCC@BBBBBBAAA=AAA=AA@@@:AAA?BHDDD2BB?BABBEDBAB<?;>AAA7:99ADGD@DBAA@BB@E@CCC>DCC?BB@CBB?BCCBBBBBBBBDBBB?CCC?@A=?>3838;?AB??>>>
@ATNG8:04798:06410
GATGGTAGTGCGTGAGAGAGAGACCCAGAAGATCAGGAACTCTAGAAGAATTCAGATTTTTAACACGAAGAGTAAACGTAAAAAGAAGGTTTTACAAGACTACACGTTAACAATATTGCAGCAGTACGCACACAATCGAAGCGCAGTAAGGATGGCTAGTGTAACTAGCAAGAATACCACGAAAGCAAGAAAAATAAGTACGCTATTAACTATTAACGTACCTGTCTCTTCCGAAACGAATGAGTACATAGATATACGTATAGCTACCATCGTTCCTTCTGAGCT
+
///9488666===<<<===<<CB@?3;;969@?@;:25499===AA;@@4:03;:89???1?=AAA:97:BBBCD>879>?>>)54./)/77+7/-(------<<<?<?7;;5:>>;>@@@>=97/////;///29444.44844444.57;9959994555<8555==?<?>:00/(/6/33(333,37777'6:3//////37:38055994932255504;77///)-(---(---(/88;=>?@B@BC<733@;///:///572.552738,7,359<558
@ATNG8:04802:06436
GATGGTAGTACATGATAGACGACACCAGAAGATCAGGAACTCTAGAAGAATTCAGATTTTTAACACGAGAGTAAACGTAAAAAGAAGGTTTTACAAGACTCACGTTAACAATATTGCAGCAGTACGCACACAATCGAAGCGCAGTAAGGATGGCTAGTGTAACTAGCAAGAATACCACGAAAGCAATAAAAAGAAGTACGCTATTAACTATTAACGTACCTGTCTCTTCCGAAACAATGAGTACTGCGTCTCACTCTCGCCTACCATCGTTCCTTCTGAGTCT
+
:<<H?CCCBBCCCCCCCBBC;;;BB@CCCBECCCBB@BAECCDCBB?AB@B@CCCCCCDD5A@BCFKCDCCCCF?C@@@BBB0BB?B?BBB9BBB?BBBCBBB;;8;?AA?CAA>ACBABBBCBEBBBBAAA@DGDC?BBDCCBBB@DBCAA?ACCDCCCB@CCCCCC?CC>AAA=???@=6>9939AAAB3AB?BBCBBBCCC?C>ABBB?B@B>@AB?CC@@@BBAF@CCD>AA???CCDFDBBAABC@@@BB@@@BC@CCC@C::9D8:8;@CCBAAAAA
@ATNG8:04809:06436
GATGGTATTATCTGCACACTCTGTCCAGAAGTATCTAGGAACTCGTAGAAGAATTCAGATTTTTAACACCGAGAGTAAACGTAATAAGAAGGTTTTACAAGACTCACGTTAACAATATTGCAGCAGTACGCACAACAATTCGAAGCGCAGTAAGGAATGGCTAGTGTAACTAGCAAGAATACCACGAAAGCAAGAAAAAGAAGTACGCTATTAACTATTAACGTACCTGTCTCTTCCGAAACGAATGAGTACACACTCTCATATGACACTACCACTACGTTCCTTCTGAGTCGT
+
7777)//8344/77///:////66>:@><8<9//////)-025-----83883:4:8886899'856--(----/--918///6:<6<<7<.555&555.59;99<;55.5455.5;;9?@==<<<=<@::8..)--0505:;7;;;;;;@@>?893//)/5577-//38//333,393777,338<</33;696666(55/59=>>@=>@<A<?=>;:=28:@@@?;::@::8383888(4484;=::4433338==<<<<<355:99/--0------5(-(-+//9999333
@ATNG8:04811:06415
GATGGTAGTGGCGTGAGAGAGAGACCCAGAAGATCAGGAACTCTAGAAGAATTCAGATTTTTAACACGAGAGTAAACGTAAAAAGAAGGTTTTACAAGACTCACGTTAACAATATTGCAGCAGTACGCACACAATCGAAGCGCAGTAAGGATGGCTAGTGTAACTAGCAAGAATACCACGAAAGCAAGAAAAAGAAGTACGCTATTAACTATTAACGTACCTGTCTCTTCCGAAACGAATGAGTACGAGAGAGCACACGTGTCTACATCGTTCCTTCTGAGTCT
+
::<B=@@9//)////5???@B?B@>>4<<<6;;;;DB2669BBBBA?<AB9?5>:88;===+>9<;;::::===>5;@<<A??+;;7;;@@@2=BB@BFCCBBB;;7;>BA@A@?@CBBBCBCBB<;;BBBBB@BGBC@BAAABCBCAD@@@@=@AAAAAAA?BAAA?@;=>97778=<000+00/6::::9,6;*33==@;A@<8>2878<272229AD?BB?;:;;8;8===<=<A<>779?@???@AA?887=<7/////66/.268:8@6@7B=B@@@@B
@ATNG8:04819:06403
GATGGTAGTGCGTGAGAGAGAGACCCAGAAGATCAGGAACTCTAGAAGAATTCAGATTTTTAACACGAGAGTAAACGTAAAAAGAAGGTTTTACAAGACTCACGTTAACAATATTGCAGCAGTACGCACACAATCGAAGCGCAGTAAGGATGGCTAGTGTAACTAGCAAGAATACCACGAAAGCAAGAAAAAAGAAGTACGCTATTAACTATTAACGTACCTGTCTCTTCCGAAACGAATGAGTACTACTCTCAGAGCACACACTACCATCGTTCCCTTCTGAGTCT
+
445::>==@<;;;<>>?@==@BAA;6;>C:CCBB@A=@:>><@@@A?;;9:=@A=====8'85433:::3373=2::=>>>@+<>>C5;;;&:9:;<=C>CDBBC@C@CD@BBA?@@@999>>ABA@DB@A@@;;;D@C@AAA@@D?C?@AA@CC@A@@>?=>>>:;?:<<6///)//;AA=BBC>BBDCCB(A@>@747==>>>=A<?>>>;A;>>@@@?AAB??>?=A988834;;6BBB=CCCB>>>@?<<:;---5---..33.55522+25,5.52226222
@ATNG8:04823:06448
GATGGTAGCACGACACGACGATGTGTACTCATTCGTTTCGGAAGAGACAGGTACGTTAATAGTTAATAGCGTACTTCTTTTTCTTGCTTTCGTGGTATTCTTGCTAGTTACACTAGCCATCCTTACTGCGCTTCGATTGTGTGCGTACTGCTGCAATATTGTTAACGTGAGTCTTGTAAAACCTTCTTTTTACGTTTACTCTCGTGTTAAAAATCTGAATTCTTCTAGAGTTCCTGATCTTCTGGTAGAGCGTGCATATATCTACCATCGTTCCTTCTGAGTCT
+
@>@B@CCBBBBC==CCCCB;69BBCBBCDCCC@CCCC?CJ@C?BBCCBDD?BBCCC?B?BCCC?C@CBBBBCC@?;999:9)8?>@779.:BBB?CBB?BC?99:DCE>A@CCBBAA>AA?>A;A?<<<;;;;AAAA<@@@????@@@@BBB@@@;@@@=AA;A;@@AA@@@@A<AA@@@5@<B<AAAAA/BB9991:88///<97;8;BBB/????C=?:>>=FB;;;AD<@<??>>=@;??D<@@A>==@?>>=???BA@@@?=???@@<@<@<@@@@@@AA
@ATNG8:04824:06431
GATGGTAGAGAGAGCTCTCTCATCGTACTCATTCGTTTCGGAAGAGACAGGTACGTTAATAGTTAATAGCGTACTTCTTTTTCTTGCTTTCGTGGTATTCTTGCTATTTACACTAGCCATCCTTACTGCGCTTCGATTGTGTGCGTACTGCTGCAATATTGTTAACGTGAGTCTTGTAAAACCTTCTTTTTACGTTTACTCTCGTGTTAAAAATCTGAATTCTTCTAGAGTTCCTGATCTTCTGGGCAGACTCTCACACGCCTACCATCGTTCCTTCTGAGTCT
+
@:?C@CBBBBCCCBB@AABFJCDCDCCCCCCDACCCC=BB@D@CCBCCCB@BBBDG?C?BBCE@D@CCAABBBCD?CCCAC2BE>B?@>5>BCB@CBA>BF?A@A@AA;@@@ABBBC?BA>9>;@AA@@<===BBBA:????>>>===BAB@@>>;;;;=@A<@<@BAAAAC@@<@@@A@5?=?;>>DCC/AA;;;0668///989<;????/?===@:>:==:=AAC;;;<@<@?A@BD:==@A:A>=>>>>>>AAAAAA;?@@<>>==A<A<A;AA>>=888
@ATNG8:04835:06416
GATGGTAGGCACTGCGCACACATCCCAGAAGATCAGGAACTCTAGAAGAATTCAGATTTTTAACACGAGAGTAAACGTAAAAAGAAGGTTTTACAAGACTCACGTTAACAATATTGCAGCAGTACGCACACAATCGAAGCGCAGTAAGGATGGCTAGTGTAACTAGCAAGAATACCACGAAAGCAAGAAAAAGAAGTTACGCTATTAACTATTAACGTACCTGTCTCTTCCGAAACGAATGAGTACTGTATCTATGTGTGCGCTACCATCGTTCCTTCTGAGTCT
+
94458==A:>>@@C:6:B<BBB;<;/5454;;=BA@=@=9;9=@@A???7?5>CC;;;;;'::>?;C@@A?877*77;9555$5<49.555&59949669;B@@G?C@;;6;AA<@@BBBCCA@:::ABBBB@E@@@=??ABBBCC?A>A;;6:B@@???B@AAACBA;??=??=9?;89928?@>@@@@@,==9//)/:<==88583;:@D:=:=?@???B???@9939278A:@>>:>ABBCCDDCBAA?9999?;=>?>>:7737::777;:?6:::9;<?=
@ATNG8:04835:06427
GATGGTAGCGCATATCAGCGCAGCCCAGAAGATCAGGAACTCTAGAAGAATTCAGATTTTTAACACGAGAGTAAACGTAAAAAGAAGGTTTTACAAGACTTCACGTTAACAATATTGCAGCAGTACGCACACAATCGAAGCGCAGTAAGGATGGCTAGTGTAACTAGCAAGAATACCACGAAAGCAAGAAAAAAGAAGTTACGCATATTAACTATTAACGTACCTGTCTCTTCCGAAACGAATGAGTACGATGAGATCTCGTGTGCTACCATCGTTCCTTCTGAGTCT
+
444;39454;445555944456=A?8=BB=>A@@@@4:2554499<38838333455555$54999555999;=09944444$4;3939::+;9;5;=/0)/;;95469=;5::>::<@@<959<A@AA@9999>>=>=@@@<696>8A=:96:>995@A<A@CDC@?@:<<877348899<4;;=588?>>>(<?673,38;///69)/(333318375733,366///:4:3/33(377,2276552228889:=C6665897>>7/*//--34927,---522..
@ATNG8:04836:06417
GATGGTAGTGTGTCTCTGAGAGTAGTACTCATTCGTTTCGGAAGAGACAGGTACGTTTAATAGTTAATAGCGTACTTCTTTTTCTTTGCTTTCGTGGTATTCTTGCTAGTTACACTAGCCATCCCTACTGCGCTTCGATTGTGTGCGTACTGCTGCAATATTGTTAACGTGAGTCTTGTAAAAACCTTCTTTTCACGTTTACTCTCGTGTTAATAATCTGAATTCTTCTAGAGTTCCTGATCTTCTGGGTGTATCAGCGAGTATCTACCATCGTTCCTTCTGAGTCT
+
;CCD<BBB;;6@=CBBBBHLGEAABCCB@@?@<??@?<@@?B:BBBCBBB?BAB;;;):<B<=A@D=CCCGC00/:277777'///)59990;<<<6;;;6;A;??A@AB7;;@@B;;;=?;;;0::;:9;BBB?BB??:??>9;99:9999>>>::299924==B?AABB:99@B<?9::;:'95@49555&59@:::4<655==666;:=5<<054455.58==?996665<9>78788//)/9:;3><@@BBBBBCABCC::0==:0000/)/6;6;>>>>>88
@ATNG8:04838:06437
GATGGTAGAGTATCATGTGTATCGTCCAGAAGATCAGGAACTCTAGAAGAATTCAGATTTTTTAAACACGAGAGTAAACGTAAAAAGAAGGTTTTACAAGACTCACGTTAACAATATTGCAGCAGTACGCACACAATCGAAGCGCAGTAAGGATGGCTAGTGTAACTAGCAAGAATACCACGAAAGCAAGAAAAAAGAAGTACGCTATTAACTATTAACGTACCTGTCTCTTCCGAAACGAATGAGTACATAGATATACGTATAGCTACCATCGTTCCTTCTGAGTCT
+
777:)45:::=<;;;==;://<///<6:/60599777)/)/://4::55516=>>:49:9:9#55)5555556<<<>6><<AGFE1AB>A4;;:*99:.6<==<;;?A;?<::45::7=;:;;===566=969@B:<B<=9=>:>:5945;9=@B:==>>999C???@?>>9>>99??377ADC>A?>8777777$7349;888<<885;*//.605053;;=8==666>>7@7499(4883448;;9=833;77388888>A<8<?>?12533;(/(/)/69>96/-
@ATNG8:04841:06408
GATGGTAGTATAGAGCTCTACATAGTCTCATTCGTTTCGGAAGAGACAGGTACGTTAATAGTTAATAGCGTACTTCTTTTTCTTGCTTTCGTGGTATTCTTGCTAGTTACACTAGCCATCCTTACTGCGCTTCGATTGTGTGCGTACTGCTGCAATATTGTTAACGTGAGTCTTGTAAAACCTTCTTTTTACGTTTACTCTCGTGTTAAAAATCTGAATTCTTCTAGAGTTCCTGATCTTCTGGGTCTACGCTCGTCGCGCTACCATCGTTCCTTCTGAGTCT
+
AABB@CCCBCCCCBBCCDDBDCC;;;ABCCC=A;<<0;;4;2:B@@BA@<?@A@@=?5::???B@BBBDABB??>?DEDE3BA:@899/8<AB?BBC>BB<???AAA?BBBAA>:;5:CC8=:=>A===>><?>>=<AABBA?????BBAA>>>5;;;8=>:>8888==<>>B<@@AAA5=8=5;;;;;+;AAAA9?886999:<<69999+9///95;3==:???>>>A<><>>==AA<@@AA9@BBB===AAA@;;;>@;;;=;;;??=@<@:=>AAA>99
@ATNG8:04841:06426
GATTAGACGTATCCACTGTGTATCTCCAGAAGATCAGGAACTCTAGAAGAATTCAGATTTTTAACACGAGAGTAAACGGTAAAAAGAAGGTTTTACAAGACTCACGTTAACAATATTGCATCAGTACGCACACAATCGAAGCGCAGTAAGGATGGCTAGTGTAACTAGCAAGAATACCACGAAAGCAAGAAAAAGAAGTACGCTATTAACTATTAACGTACCTGTCTCTTCCGAAACGAATGAGTACTACTCTCAGAGACACACTACCATCGTTCCTTCTGAGTCT
+
444379/--67--(/////566>>>=:;6946>=CCB@B@BBBBBAB;@@,0+0@@00000$/)5:<<>@>==BD;;;299555$5;7<2665&5995;@@@CDDBB@B?AA>@BB=@?BCDDBBBBBBBBB@@<@BBB<@@BABA@A;A<@AB>BBBBBBB>9@AAA??;AA;<<<8<=?@@0978167787(8>:=888A==>@<B=AAAC<A<BBCCC@CCBBBCB@C@BBE>DBB?BCCCBABCBBBBBBBBBBBCBBBBBCC?B>>?C?B?B>?>ACB?>>
@ATNG8:04843:06439
GATGGTAGCTCTGCTCTGACTCTCGTACTCATTCGTTTCGGAAGAGACAGGTACGTTTAATAGTTAATAGCGTAACTTCTTTTTCTTTGCTTTCGTGGTATTCTTGCTAGTTACACTAGCCATCCTTACTGCGCTTCGATTGTGTGCGTACTGCTGCAATATTGTTAACGTGAGTCTTGTAAAAACCTTCTTTTTACGTTTACCCTCGTGTTAAAAATCTGAATTCTTCTAGAGTTCCTGATCTTCTGGGCAGACTCTCACACGCCTACCATCGTTCCTTCTGAGTCT
+
977=:;;ABA<;@@BCBBBBBCBAAAB@CCBB?CCDK>BB?A=@B@@@EDABBB;<;,;;=::>5B?A@A@BBA=BC?BBBBA0<A@<;<:D<BACB=B@@<>A<=::;AB?BBBBBBBB>BBB>A?BBA@@A@@5<;??9@@@@@@@@ABBBBBB@A=@AA@BB@F@DBBBCCCBA>A<<;<<*;>C4;;BBA,BBCBB<AAF;B?>@9965@@@+>A<<=:=9AC?@@>@::;4578B<<??49:>?8@ACCCBBB???BBBB@BBC>A?@@DAD@B?BBAABB::
@ATNG8:04844:06400
GATGGTAGCGCACACATAGATACAGTACTCATTCGTTTCGGAAGAGACAGGTACGTTAATAGTTAATAGCGTACTTCTTTTTCTTGCTTTCGTGGTATTCTTGCTAGTTACACTAGCCATCCTTACTGCGCTTTCGACTGTGTGCGTACTGCTGCAATATTGTTAACGTGAGTCTTGTAAAAACCTTCTTTTTACGTTTACTCTCGTGTTAAAAATCTGAATTCTTCTAGAGTTCCTGATCTTCTGGACAGAGTGTGCAGATACTACCATCGTTCCTTCTGAGTCT
+
;<<>7;;666;;;;>ABA;99AAC>@CBB55505<@<2:<05.5;==;<;9>;6668=8==<<7<7<99995444.44444$4;344490945579995;;6666?>@:?==<<<:::=00*/2779:99555)5;444<=<4//////97999<;7;;;5:<4923:;555::>2555555$5./)/::::)//999.;6659>:555.5555$5455=:>8;;7;?>BB>B:B<@=000>,00>>A@BBBB:::9>999AABB>@:>99995:5:.5//@=///
@ATNG8:04845:06404
GATGGTAGGTGCACATGAGTGTATCCAGAAGATCAGGAACTCTAGAAGAATTCAGATTTTTAACACGAGAGTAAACGTAAAAAGAAGGTTTTACAAGACTCACGTTAACATTATTGTAGCAGTACGCACACAATCGAAGCGCAGTAAGGATGGCTAGTGTAACTAGCAAGAATACCACGAAAAGCAAGAAAAAGAAGTACGCTATTAACTATTAACGTACCTGTCTCTTCCGAAACGAATTGAGTACCTCTCAGACGCTCGTCCTACCATCGTTCCTTCTGAGTCT
+
;<@C;@AB<955<@>@AA@A@<966<?CC@DA????<?8;;CBBBC@AA?A@DBB;;;;;*;4;:BBBBB>9;;,9;;=>@>+CC>?>A@C0???8?@?AAAAAB?A<A:94:=7????CBB@@ABBBEBBB?AA?@49:><=988.5.59=3=>>:==<A>?BCC??=>@???85<<AABB5777577778(38/77;9>:BBB>B:<8:76<366:BB;@>::4445:58::.779)/)/::;<C<<@;@??><<<:?:::8CBB?BA<9=4=682==:>B<A?
@ATNG8:04845:06448
GATGGTAGCTCGCTGATGATATCTCCAGAAGATCAGGAACTCTAGAAGAATTCAGATTTTTAACACGAGAGTAAACGTAAAAAGAAGGTTTTACAAGACTCACGTTAACAATATTGCAGCAGTACGCACACAATCGAAGCGCAGTAAGGATGGCTAGTGTAACTAGCTAGAATACCACGAAAGCAAGAAAAAGAAGTACGCTATTAACTATTAACGTACCTGTCTCTTCCGAAACGAATGAGTACTACTCTCAGAGACACACTATCGTTCCTTCTGAGTCT
+
@??D<DBCBC?DBBBBBDCCCCDCC@CCC@CCCF::;;@CCDBBBC?CC@C?BAAA????2@?BBBBCCCB?>>:>ABCEDD2CC@C@DED<BCCACDCCCCDBB?B?BB?BCC?BABBBBCCCCBBBBBBC@BBBB@@@@BBCBC@B?BBB?AEDC@@@C?BBACCCCCC?BBB999@@@:@?>;::999(9@<@99:B????<?<>>@B=B<A@BBB@BCBBBBCAC>AAB=BCC?CBBAAAABBBCBBAAADDAAA??DCDD??A?B@C?BBD???A@
@ATNG8:04798:06453
GATGGTAGGACGAGCGTCTGAGAGGTACTTCATTCGTTCGGAAGAGACAGGTACGTTAATAGTTAATAGCGTACTTCTTTTTCTTGCTTTCGTGGTATTCTTGCTAGTTACACTAGCCATCCTTACTGTCGCTTCGATTGTGTGCGTACTGCTGCAATATTGTTAACGTGAGTCTTGTAAAACCTTCTTTTTACGTTTACTCTCGTGTTAAAAATCTGAATTCTTCTAGAGTTCCTGATCTTCTGGTATACACACTCGCTCGCTACCATCGTTCCTTCTGAGTCT
+
::9;.49:79?>555==@>@@BB@:@@00*0<<8BAA?BB@E?@@CBBBB>BB;;:4:=ABBC@CAGCCC;;555.55555$4939<<<4?@B@896@=;>;>@<@9979@@@BBBB??@@<@+....,,:..*/:;;;;BB???;;;<<@BAA?A<@??;?B?C9<>??>>@@@>BBCCD9CAF?DDGGG5AACCC;B<<;9B@@?@?BCCC1966<=5;7???AA@?@AB?B?BBBCCC@BBB@BEEDCA@@BBBBBBBBBCAA>AB::;>A>B=@@BBAB@@
@ATNG8:04799:06483
GATGTAGTACATGATAGACGACACCAGAAGATCAGGAACTCTAGAAGAATTCAGATTTTAACACGAGAGTAAACGTAAAAAGAAGGTTTTACAAGACTCACGTTAACAATATTGCAGCAGTACGCACACAATCGAAGCGCAGTAAGGATGGCTAGTGTAACTAGCAAGAATACCACGAAAGCAAGAAAAAAGAAGTACGCTATTAACTATTAACGTACCTGTCTCTTCCGAAACGAATGAGTACGATGAGAGAGCTCTCTCTACCATCGTTCCTTCTGAGTCT
+
88:===>><<?@;A@?AAA;99@@=@B=:>>CBBB?B=B:996:6:<@<B<::?9999*5.56@@AAB5555)5544444$44.4.555&5997<666;:<551595506<<9======>BBBCCB@AAB?BCDE@BBDBCCDC=@=A<;7;BCBBA=C@CCCAA@?BA<;;;000>@@-0078787777#3;49:888;;::58:8=A@=B===@CCAECAA@00+0:<<<9<==9???@???@?887BBBAABB>888999@<=;<AA:><>;>>>><=AB
@ATNG8:04801:06467
GATGGTAGTATATCGCGTCGCTATCCAGAAGATCAGGAACTCTAGAAGAATTCAGATTTTTAACACGAGAGTAAACGTAAAAAGAAGGTTTTACAAGACTCACGTTAACAATATTGCAGCAGTACGCACACAATCGAAGCGTAGTAAGGATGGCTAGTGTAACTAGCAAGAATACCACGAAAAGCAGAAAAAAGAAGTTACGCTATTAACTATTAACGTACCTGTCTCTTCCGAAACGAATGAGTACACATCGTCGTGTCGTGCTACCATCGTTCCTTCTGAGTCT
+
A@@@<;;@;BB<@@@<955555::949//)/::;<>:>96<:BBBDADB=A=?@??ADCB.92445;::<<544/3>@AABA0@B29.9>>0@AB=BCC:9;B:;495993:<:7::>>>:99@A<<<@@??<>>?A659AB==:;694933-488<BB>=688333328;<A@=8<9....&......../#.628=,769:A8:69)/./.59689@:=9:<0//9;*7,377)3:94:=::888;933335:9:8866////99177987(-(-(-9--2922
@ATNG8:04808:06459
GATGGTAGCGCACACATAGATACAGTACTCATTCGTTTCGGAAGAGACAGGTACGTTTAATAGTTAATAGCGTACTTCTTTTTCTTTGCTTTCGTGGTATTCTTGCTAGTTACACTAGCCATCCTTACTGCGCTTCGATTGTGTGCGTACTGCTGCAATATTGTTAACGTGAGTCTTGTAAAACCTTCTTTTTACGTTTACTCTCGTGTTAAAAATCTGAATTCTTCTAGAGTTCCTGATCTTCTGGTAGAGCGTGCATATATCTACCATCGTTCCTTCTGAGTCT
+
9;;C?BCBBBDCCCDDCCCCBCA@ABA==B;;8;BCD>CC?B@DCBBBBC@BAB;;;)56;::A>B?BCCBC;;9?<==999'444(48993;<CB@DAA=?B=ABBDDGADDBBBBBD@CCC=@=ABBBBBBD>AB@@=AAAACCCCF;;;BBBCB@B@@?@B@C?CBBBBCD;;9;BBBB9@=A=;;;;;*;A@AA;AABBCEB@@@4:;;;*;>>AA>B>BA@ABBBBBE>B?ACAAA@<AAB?BCDCCBBB@@A@DDEBAABC>A;<;E@F@D=@@DCA@@?
@ATNG8:04810:06487
GATGGTAGTATCTGTCTACGAGAGCCAGAAGATCAGGAACTCTAGAAGAATTCAGATTTTTAACACGAGAGTAAACGTAAAAAGAAGGTTTTACAAGACTCACGTTAACAATATTGCAGCAGTACGCACACAATCGAAGCGCAGTAAGGATGGCTAGTGTAACTAGCAAGAATACCACGAAAGCAAGAAAAAGAAGTACGCTATTAACTATTAACGTACCTGTCTCTTCCGAAACGAATGAGTACGTGTGACGTACGTGAGCTACATCGTTCCTTCTGAGTCT
+
;55A9BCBBCCBBCCCCBCDCC:;;@CBB@BCBBAC@B@CCCBABD@BB9999BCCCCCC2C@DCCCBBBC@?>6==99:9:.;C>A<@@@3ABB>BDCCCCCCC?B=AA=>?@=ACCCCCCCDDBBCBCBB?BBGE?A@ACDDCC?C?CCC?CBBBCCCC?CCCCBD?BB?BBC?CBBBC=CBB?????>.<>;<>>BB@C@@<@<>>>@<@=@@BAA=@AAAAAA@F?AAA=CCC>AABBCCCBBBBACCCCCCBBBAAABBBBCDCD?B?><@@>>>C;;
@ATNG8:04811:06478
GATGTAGTGTCATATGAGAGTGTGTACTCATTCGTTTCGGAAGAGACAGGTACGTTAATAGTTAATAGCGTACTTCTTTTTCTTGCTTTCGTGGTATTCTTGCTAGTTACACTAGCCATCCTTACTGCGCTTCGATTGTGTGCGTACTGCTGCAATATTGTTAACGTGAGTCTTGTAAAACCTTCTTTTTACGTTTACTCTCGTGTTAAAAATCTGAATTCTTCTAGAGTTCCTGATCTTCTGGTCTACTACACTGTACTCTACCATCGTTCCTTCTGAGTCT
+
CCCDCGCCCCDACDDCBBBCCCCBBBCCC;;:;BBB>BD@E@CDCCBBBACCF999;BEDDD?C@CCCCC@AAF@AA@@@,00+/;;@<BBCC@CCFADC>BBBCBC?BBCB@@=<*00<)/)////9955.5:5505==>>@CBBCBBCCCCC@CCB@DD@C=?@CCCCCBB?BCCCB:C@D=;;:::*:BBBB:::ABBCBBBC5;;;;*;A@ACAB@CGACCCBBBD@D@CCCCCC?A@C@CBBBCDDCCCBCCCCBCCCC@BCBCB=@>@?BCCCCC??
@ATNG8:04814:06476
GATGGTAGTACATGATAGACGACACCAGAAGATCAGGAACTCTAGAAGAATTCAGATTTTAACACGAGAGTAACGTAAAAGAAGGTTTTACAAGACTCACGTTAACAATATTGCAGCAGTACGCACACAATCGAAGCGCAGTAAGGATGGCTAGTGTAACTAGCAAGAATACCACGAAAGCAAGAAAAAAGAAGTACGCTATTAACTATTAACGTACCTGTCTCTTCCGAAACGAATGAGTACAGAGAGTACGATATGTCTACCATCGTTCCTTCTGAGTCT
+
:@<A?BCCAA@@:65=<<<@@???<7::@<9:66;?:@<CCCBCBB?BB?A>@>@;;;;-5;;@@CA=>=00+////::+//)4.555&555.59555<<9<8<:00*0==:?ABAAA@BAA;;9>9997@@@C;@@BBBBAB?C>B;;4:AB@BB?@;:;:AAA>@@:=??8=?>>@;>=>9:99999$7988<8833??:=;?;:BC?B>?;@;;5;;:@A@C9:6000*000*00;;=><?@8<8<<;::<<?787@>;;6;==33147=79>999588
@ATNG8:04814:06491
GATGGTAGAGTATCATGTGTATCTCCAGAAGATCAGGAACTCTAGAAGAATTCAGATTTTTAACACGAGAGTAAACGTAAAAAGAAGGTTTTACAAGACTCACGTTAACAATATTGCAGCAGTACGCACACAATCGAAGCGCAGTAAGGATGGCTAGTGTAACTAGCAAGAATACCACGAAAGCAAGAAAAAAGAAGTACGCTATTAACTATTAACGTACCTGTCTCTTCCGAAACGAATGAGTACTATAGACTATCTGAGACTACCATCGTTCCTTCTGAGTCT
+
88:A@A>A?AA=?>ABBCCA@BB;;4;@A=ABBCCC@C>ABFECBB@BB?B@BCC@@@@@1@?BBBBCCCCCCB;BAAA@A@,AA5<5;AA3AA@=ACBAACC;99;@BB@BBB@DC@@@BCEGDAABFCBB>BDCC?BBBBBDDD@C@C@@=@BBBECBC?BBBDCC?C?=@@@000::93;;=9999999%:?<8:79AABCB?B@BB>><@<>>CBB>@@A@ABA>A>@@@;@AC?BBBBBBCBCCBBBBBBCCCCAAACCBB?BCCCC?C?C@CBB@@999
@ATNG8:04815:06490
GATGGTAGTGCGTGAGAGTGAGACCCAGAAGATCAGGAACTCTAGAAGAATTCAGATTTTTAACACGAGAGTAAACGTAAAAAGAAGGTTTTACAAGACTCACGTTAACAATATTGCAGCAGTACGCACACAATCGAAGCGCAGTAAGGATGGCTAGTGTAACTAGCAAGAATACCACGAAAGCAAGAAAAAAGAAGTACGCTATTAAACTATTAACGTACCTGTCTCTTCCGAAACGAATGAGTACATAGATATACGTATAGCTACCATCGTTCCTTCTGAGTCT
+
9489045::997///7::;555555)59;8<CBCBCACACCCAA>@?00+0:>=>98887'85=:?AAA@@9::,9?;;999$94.4.555&5<<7<==><@<@A4;6:@:?AB>BBBABBBA<<<AABCDC>BA@@=@ABAAA@?;B?BBB@CCCBCBAB@BBB?:>;//*/996;==>?68878778999%9A?CCBBBC;<:189)9<<>:@<<>ACC?BC?>>==6:055=7=BB7B?@@?C==8@????<>7755759555:59===A4935;;788C556
@ATNG8:04817:06459
GATGGTAGAGTATCATGTGTATCTCCAGAAGATCAGGAACTCTAGAAGAATTCAGATTTTTAACACGAGAGTAAACGTAAAAAGAAGGTTTTACAAGACTCACGTTAACAATATTGCAGCAGTACGCACACAATCGAAGCGCAGTAAGGATGGCTAGTGTAACTAGCAAGAATACCACGAAAGCAAGAGAAAGAAGTACGCTATTAACTATTAACGTACCTGTCTCTTCCGAAACGAATGAGTGCTGTATCTATGTGTGCGCTACCATCGTTCCTTCTGAGTCT
+
;:?@>@=BBBCA@ACBBBCDBCCBB@BBB?AA@?@A?B@CCCDC;98;B>B?BBD;;;;;';.95>C66<CBBA9AA;;;;;(<<;;>A<;+@;916CB@A@B@@=@>AA>;;;?BBBBCBCCDCBBBBBBA?BBBB?BBCBCBBB?C@CBB@BCCCCCA@>@BAA@?=?C=?@C?BBBBC=A??;::8AA=@A>ABBBCBCCC@C@GEBB@B@BBBBDADC@@@BB?B?BCE=BBC?CBBBBBDBBBBBBA9::@@ABBCAAAC?BBBBB@D>A>???AABBB
@ATNG8:04819:06466
GATGGTAGATATATGCACGCTCTACCAGAAGATCAGGAACTTCTAGAAGAATTCAAGATTTTTAAACACTGAGAGTAAACGTAAAAAGAAGGTTTTACAAGACTCACGTTAACAATATTGCAGCAGTACGCACACAATCGAAGCGCAGTAAGGATGGCTAGTGTAACTAGCAAGAATACCACGAAAGCAAGAAAAAGAAGTACGCTATTAACTATTAACGTACCTGTCTCTTCCGAAACGAATGAGTACACATCGTCGTGTCGTGCTACCATCGTTCCTTCTGAGTCT
+
AA??7::=B;966;?BCIGCC@=5545<<8699C=@8<5::5::::>9?<6;:00*0;====)//(/;65-----699/6833333$3;17,777&333,39<344;==880663/..38773;<>@>;<;<@@>A<@@>>9??@:;:>??D:C9965;;<>:54049::::7==/4747===>?6=88277;;;,7=;A:@A=;AAA:>;>A@@<@===BBA>AA@@?AA=A?BBG>AAA=??BBBAAAB???BBBCCB@@?@00/?>;>B@@?<@?B?AAAAA@@=
@ATNG8:04824:06462
GATGGTAGTATCTGCACACTCTGTCCAGAAGATCAGGAACTCTAGAAGAATTCAGATTTTTAACACGAGAGTAAACGTAAAAAGAAGGTTTTACAAGACTCACGTTAACAATATTGCAGCAGTACGCACACAATCGAAGCGCAGTAAGGATGGCTAGTGTAACTAGCAAGAATACCACGAAAGCAAGAAAAAGAAGTACGCTATTACTATTAACGTACCTGTCTCTTCCGAAACGAATGAGTACGTGTGACGTACGTGAGCTACCATCGTTCCTTCTGAGTCT
+
:59C<>ECCBBBCCCCBBBDCCCCCACCCACBBBA@=@@BBECCCC@CD?C@CCBAAAAA2A?B???ACCCCCC=BA;:::9*9@>B@CEE<CBC@CCCCCCCBB=B?AA>BDD@BBCCCDCCCEBBBBCCC@AABC>AACBBBBB>C?BBB@BCCCCCDC?ABBAAA@BB@CCC;??BBE>BBB?BCBBB3BC@BBBBB?>>><AAA@@<><>ACCC?BBBBBBB?B?BCC>BBB?BBBBBBBABCEECBBBBCBBCBBBAAB?AAABB?B??=@@AA@@;;
@ATNG8:04826:06457
GATGGTAGCGCACACATAGATACAGTACTCATTCGTTTCGGAAGAGACAGGTACGTTAATAGTTAATAGCGTACTTCTTTTTCTTGCTTTCGTGGTATTCTTGCTAGTTACACTAGCCATCCTTACTGCGCTTCGATTGTGTGCGTACTGCTGCAATATTGTTAACGTGAGTCTTGTAAACCTTCTTTTTACGTTTACTCTCGTGTTAAAAATCTGAATTCTTCTAGAGTTCCTGATCTTCTGGTAGAGCGTGCATATATCTACCATCGTTCCTTCTGAGTCT
+
@@@D@CCBBBCCBCBCBCCCBCCBCCCCDCCB@BBCE>CB@C@DCCBCCCBBBBDD@C@CCBB=B@DDDCCCCCC@AAABB2BD?CBBB=BCCC@CCC?CE?AAABBC@CCGCCBBC@CCC?C@CDBBBBBB?BBCC@DCCCCCBCCBBBCCCAA?BCCADD?A@BCBBBCBCB?D::;/;>A>;<;;;*;BBBF>BACCCCFCCB?BBBB2CBBCHFD@CB@CCCCBBB@C@DDCCCC@A@A@CCDCCCCCBCCCBBBBBBBB?A@@?B=A=A@DBBCCC@?
@ATNG8:04826:06481
GATGGTAGGAGACACGTCGACACGTACTCATTCGTTTCGGAAGAGACAGGTACGTTAATAGTTAATAGCGTACTTCTTTTTCTTGCTTTCGTGGTATTCTTGCTAGTTACACTAGCCATCCTTACTGCGCTTCGATTGTGTGCGTACTGCTGCAATATTGTTAATGTGAGTCTTGTAAAACCTTCTTTTTACGTTTACTCTCGTGTTAAAAATCTGAATTCTTCTAGAGTTCCTGATCTTCTGGCGCTCTGTCACGTCTGCTACCATCGTTCCTTCTGAGTCT
+
AAAD@BBB@BBBCBCA@@BBDCBBBCCECBC?CCCC>CC=B=BDDCBBA?CCCDD?B?BCCC?C@CCBAABDCC?CCCCC3CB>AABB=AAAB?BAB>BB:==>BBC?BBAACAA?>AAA7<7>AA>>===;A>>>9>>>>>>??>?DAA???@=?@?<?@<?=@CCCBBCCCAECCCC=G@D?@@BBB5BCDDC=BBBDBBAACC@CCDD3C???B@B@BB?BCCCAAA=B?CCDBBB=>=>@AAA<<;>AAA@>>@@ACCCC?BBBCC@C?B>BCCCCB??
@ATNG8:04831:06459
GATGGTAGCATCATGCATATCTCACCAGAAGATCAGGAACTCTAGAGGAATTCAGATTTTTAACACGAGAGTAAACGTAAAAAGAAGGTTTTACAAGACTCACGTTAACAATATTGCAGCAGTACGCACACAATCGAAGCGCAGTAAGGATGGCTAGTGTAACTAGCAAGAATACCACGAAAGCAAGAAATAGAAGTACGCTATTAACTATTAACGTACCTGTCTCTTCCGAAACGAATGAGTACTATGTAGAGCTCTATACTACCATCGTTCCTTCTGAGTCT
+
CBBEACAAABCCCDBBBBECDDDD>8BBD?DDCDBC?B?BCCCC@@A?B?B?A?A99999.9<@B?>@BBBAA@8>?9:::;*;?;9=@CD2CBB@BCCCCGCBB?B@CC@CDD>@BCCCBCBCCCCBBCCC?CCCE????CCBBB@C@C@A>ACCCCCBA?BBCCBB?BB=A@@:==@?>9@8848AA>BAAB?DDCB>?CCC@B@CBBB>@?ABBBB@@@@AA??=??BBG>CCD?AAABBBCCC@@@BDBBBB@@AAA@@AC<=>=??:>:>;>>AAA@@>
@ATNG8:04831:06493
GATGGTAGCATCATGCATATCTCACCAGAAGATCAGGAACTCTAGAAGAATTCAGATTTTTAACACGAGAGTAAACGTAAAAAGAAGGTTTTACAAGACTCACGTTAACAATATTGCAGCAGTACGCACACAATCGAAGCGCAGTAAGGATGGCTAGTGTAACTAGCAAGAATACCACGAAAGCAAGAAAAAGAAGTACGCTATTAACTATTAACGTACCTGTCTCTTCCGAAACGAATGAGTACCTCTCAGACGCTCGTCCTACCATCGTTCCTTCTGAGTCT
+
:55B<BCCCCCCCBBBBDEDDBBBC@BCB?BDDD99;;@CBCBBBC@BC@C@C@@:::::.9?DBBBBBBBAAA;@@=>?@@0@D?B@BDE;CBB@BCCHICCBB?B?BB@CCB?BBBCCCFDDCCBBBCCCACCBB@BBCCCCCB>C@CBB?BBCCBAAC@CCCCBB?BB?AAB?BCCCE>AA@=99999(9?=BBBBCBB@><@<@@AC;>;>BBBB?BB???AB@D?CCC>BBB?CCBBBAA>ABCCCCBBBAAA@@@<AAB<????B@D?B?BEBAAAAA
@ATNG8:04832:06459
GATGGTTGTATAGAGCTCTACATAGTACTCATTCGTTTCGGAAGAGACAGGTACGTTAATAGTTAATAGCGTACTTCTTTTTCTTGCTTTCGTGGTATTCTTCTAGTTACACTAGCCTATCCTTACTCGCGCTTCGATTGTGTGCGTACTGCTGCAATTATTGTTAACGTGAGTCTTGTAAAACCTTCTTTTTACGTTTACTCTCGTTGTTAAAAATCTGAATTCTTCTAGAGTTCCTGATCTTCTGGTGTCTGATCTTGTATCACTACCATTCGTTCCTTCTGAGTCT
+
;59@8=>ABA@AGDCCCCCBCCCCC;=;ACDD@CCCD=DFAD@CB@ABBB@C@@;:6:=@@@B>@;@AA997;871;7778)8A6?<<?6=888788858<6:;;::69333/555(..22(,(,----665505699277977788599:=<76616/66///(//55;;;=966035879&.(..35566)6:8991988/----(-638999(5....(.27:2<>>:77839-/.78;83797177555559./)/..55788692..-.77494;2888335//
@ATNG8:04834:06452
GATGGTAGTATATCGCGTCGCTATCCAGAAGATCAGGAACTCTAGAAGAATTCAGATTTTTAACACGAGAGTAAACGTAAAAAGAAGGTTTTACAAGACTCACGTTAACAATATTGCAGCAGTACGCACACAATCGAAGCGCAGTAAGGATGGCTAGTGTAACTAGCAAGAATACCACGAAAGCAAGAAAAAGAAGTACGCTATTAACTATTAACGTACCTGTCTCTTCCGAAACGAATGAGTACATAGATATACGTATAGCTACCATCGTTCCTTCTGAGTCT
+
@@@B@AEDDDDBBCCCCBBAAABBB@BCC?BBBBBB?B@DEDDCCC=@B?C?CDCBBBBB5B@BBCDFB@A988*7??ABBB5CC?A6::;6;BC@BCCCCCC@??@@CD@CBB>BAAACCICCBBBBCBCB@CBCC?AA@CBCBB?B@BBB?BCCCBBBB?BBCCCC?CC@?>@@BBCBC=BBB???>>>.>A?AAA>A>>>><A9<<BB=B=BBD??=?CBAAAA@B?BBC>BBB?BBBBBBBBABBBAA>>=AAAAH;;;??<??>>@;@=A=B>?=>888
@ATNG8:04836:06488
GATGGTAGCATCTGCATATCTCACCAGAAGATCAGGAACTCTAGAAGAATTCAGATTTTTAACACGAGAGTAAACGTAAAAAGAAGGTTTTACAAGACTCACGTTAACAATATTGCAGCAGTACGCACACAATCGAAGCGCAGTAAGGATGGCTAGTGTAACTAGCAAGAATACCACGAAAGCAAGAAAAAAGAAGTACGCTATTAACTATTAACGTACCTGTCTCTTCCGAAACGAATGAGTACAGAGAGTACGATATGTCTACCATCGTTCCTTCTGAGTCT
+
@@@D@ECBCBBBBCCBBBCCFFEDACBB?CCCCBB@CFCCFBBCC@CC@C@CCB:::::);>BBBCCDCB>?>5=?=?@@A,AC?B>BBB<BFHADBCCCDDBB=B?CCACBB@BBCCCCDCDCCCBBCCB@BBAB=@@ABBBBB>B?BDD@BABBCBBB=ACCCCC?BA?@??=??CCG>BA@;999999%9?=AA?BB?A>>5;599AD5>:=ACA@=AB???BB?B@BCF>BCB?BBBBAAACCBBABBBBCBBBBBB@@@@<@AAAA<@<@:==?>>=>>
@ATNG8:04842:06490
GATGGTAGCGCACACATAGATACAGTACTCATTCGTTTCGGAAGAGACAGGTACGTTAATAGTTAATAGCGTACTTCTTTTTCTTGCTTTCGTGGTATTCTTGCTAGTTACACTAGCCATCCTTACTGCGCTTCGATTGTGTGCGTACTGCTGCAATATTGTTAACGTGAGTCTTGTAAAACCTTCTTTTTACGTTTACTCTCGTGTTAAAAATCTGAATTCTTCTAGAGTTCCTGATCTTCTGGAGATACACATGATACTCTACCATCGTTCCTTCTGAGTCT
+
AACCACCAABC9;;CDCGFGCCBBCCCDCCCC@CCBB>BC@C@CDDDBBB?CCCCC@D@BBBB@D?DDCDBBBCC@@@@@@1@B?CBBB=ACBB?BCC?CD?AAACBCACCFDCBBB@CDC?B@CCCBBBBB@BBCC@DECCBCCCCCCBBDBBA=BBD@CB>A?BCEECDBBA=A;;;;.;>C>;;;<<*;BB@B>CBCCCCCBB@49:9:':>>AC@CAED?@@CBECC@C@BBBCBC>A@CACCCCCBBBBBCBBBBCDDCC>BA@@C;@=@?BBEBAAAA
@ATNG8:04844:06471
GATGGTAGGTGCACATGAGTGTATCCAGAAGATCAGGAACTCTAGAAGAATTCAGATTTTTAACACGAGAGTAAACGTAAAAAGAAGGTTTTACAAGACTCACGTTAACAATATTGCAGCAGTACGCACACAATCGAAGCGCAGTAAGGATGGCTAGTGTAACTAGCAAGAATACCACGAAAGCAAGAAAAAGAAGTACGCTATTAACTATTAACGTACCTGTCTCTTCCGAAACGAATGAGTACTATGTAGAGCTCTATACTACCATCGTTCCTTCTGAGTCT
+
AAAC@CCC?CBDCBBBCCCECCBBD=BBC?CCCCBB?B?BBCCCCC@BB=BAC@@99999*9>@CBBBBECCBA9AA:;;;;*<B>@>BCC;CB@>@CDCCEDAA>A@CC@BBC?BBCBBBBCCCCCCCCCCACCBB?BBBCCCCC?C@CBA?ACCCCBBC?CCCAAC?AA>BBB<??BCC9B7757BBBB2BA@B?>>CCBBB?B?>>@@<@<AACBC@BBBBBBB@C@CCB=BBC?CACCCCCAAABBBBBBB>>>BBBBA>D;A@@@A<A=A7;;>>==>=
@ATNG8:04804:06512
GATGGTAGATAACTCGACTGATACCCAGAAGATACAGGAACTCTCAGAAGAATTCAGATTTTTAACACGAAGAGTAAACGTAAAAAGAAGGTTTTACAAGACTCACGTTAACAATATTGCAGCAGTACGCACACAATTCGAAGCGCAGTAAGGATGGCTAGTTTAACTAGCAAGAATACCACGAAAAGCCAAGAAAAAGAAGTACGCTAATTAACTATTTAACGTACCTGTCTCTTCCGAAACGAATGAGTACTGTATCTATGTGTGCGCTACCATCGTTCCTTCTGAGTCT
+
///:7:@BB55.4:<555555555:)54;745555>>497;//////:3//)4.49777::9':3/----(/6789;59:<<>>>+>B8=8@@@8@B@;@<@?@?;9:5;500*000)//4:<556:::::4//9)/)/9939;<;<4447=8<::6::::;;+/*///8//(33,3994773333&3817133333$37179888989286717=777)78==@BB?@?=>773/74333(38<.997339888<<@;<BC9:9BBB@BCAA?;;;?A<?4918>773:47
@ATNG8:04804:06517
GATGGTAGCTATACGTATATCTATGTACTCATTCGTTTCGGAAGAGACGGGTACGTTAATAGTTAATAGCGTACTTCTTTTTCTTGCTTTCGTGGTATTCTTGCTAGTTACACTAGCCATCCTTACTGCGCTTCGATTGTGTGCGTACTGCTGCAATATTGTTAACGTGAGTCTTGTAAAACCTTCTTTTTACGTTTACTCTCGTGTTAAAAAATCTGAATTCTTCTAGAGTTCCTGATCTTCTGGTAGAGCGTGCATATATCTACCATCGTTCCTTCTGAGTCT
+
??AD@CCAA@>:<@@>;ABBCCECCCCBBBBB@DCCJ>EC@C?BADDCDC>CBBBB>B?:9;D>A=A:9;CBB=>;B@===+66;@@@@8>>9966=D<9979;6@<@=@99;BBBB?BCC@C?CCEDA:;:?ABBD<??AAAAAAABBBCFCBA<??A=@A=A?>A@A>>A>>:>=ABB5A<A<AADDD/AAAAB:A;;;>?=<<=1/////%////;7;6>>:=AACC68186==;??F:=>@=A;<<@?>>@898=@@@A@@?;;;;;;<?;?;;;;;:888
@ATNG8:04804:06540
GATGGTAGAGAGAGCTCTCTCATCGTACTCATTCGTTTCGGAAGAGACAGGTACGTTAATAGTTAATAGCGTACTTCTTTTTCTTGCTTTCGTGGTATTCTTGCTAGTTACACTAGCCATCCTTACTGCGCTTCGATTGTGTGCGTACTGCTGCAATATTGTTAACGTGAGTCTTGTAAAACCTTCTTTTTACGTTTACTCTCGTGTTAAAAATCTGATTTCTTCTAGAGTTCCTGATCTTCTGGGTGCGCTACAGTCTCTCTACCATCGTTCCTTCTGAGTCT
+
@AAG@A@@CCCDDDB@AACDDDDCCBBCCCCC@CCCC>BDAD@DCCCCBB?BBBBB@B@BBBD?B?BCCCCAAA?=????A1BB?A<<<:>CCD?AAC@DC;>>@BCC@BBBBBBBB>@@=;A;AA>>>88::??;:6;AA:;:@@AAD@?@>=<9===<?A<A=@???@@@AB=B@@@@5@=C<????@/?@;9;1;/////;:<>;??>?/>=>=AAB9>><@@@@>>><A<AA@>>>7;:AA:;;;AAAAAAAAA@>>>CAA<>::;A=D;>:?AAA???A
@ATNG8:04805:06502
GATGGTAGGTGCACATGAGTGTATCCAGTAGATCAGGAACTCTAGAAGAATTCAGATTTTTAACACGAGAGTAAACGTAAAAAGAAGGTTTTACAAGACTCACGTTAACAATATTGCAGCAGTACGCACACAATCGAAGCGCAGTAAGGATGGCTAGTGTAACTAGCAAGAATACCACGAAAGCAAGAAAAAAGAAGTACGCTATTAACTATTAACGTACCTGTCTCTTCCGAAACGAATGAGTACAGAGAGTACGATATGTCTACCATCGTTCCTTCTGAGTCT
+
@AAD=@?A896>CBBBCEFGAAACC@BBBB<<<<<<2525<;;;4925:7:8=?>:::::*9=@BBCCCCFCMJ>BBCBBBB5DF@CADDE;DBB@BBBBBBBBA>@=@<9=@?;@AABCBBCCAAABAAAC@BBBC?ABADDC@@>B@BBB?BBDCBB@@<@C???B?A@>@@=677377.7=>9777888$8989;4338;//).(.6774;457=<<7:>::559=B?BCD>CCC@BA???AAB@AABAAABBCCBCB99:BDABBBA@:@4938;:::788
@ATNG8:04805:06544
GATGGTAGTATATCGCGTCTCTATCCAGAAGATCAGGAACTCTAGAAGAATTCAGATTTTTAACACGAGAGTAAACGTAAAAAGAAGGTTTTACAAGACTCACGTTAACAATATTGCAGCAGTACGCACACAATCGAAGCGCAGTAAGGATGGCTAGTGTAACTAGCAAGAATACCACGAAAGCAAGAAAAAGAAGTACGCTATTAACTATTAACGTACCTGTCTCTTCCGAAACGATGAGTACACACTCTCATATGACACTACCATCGTTCCTTCTGAGTCT
+
BBCC?C@A@CCCDCCCCCCCCCCCC@CBD?BCCCBB?B=BBB::=EAED@E@@@ACCCCC5D?AAB@@@EB;99.8>?@>@=,>A=@<ACC:CCDACCDBBCCBB>B@CC?CBB>ACAABCCCCCCBCCBBB@BBCC?BAACDCCA?C@BBB@BBCCCBBB?AAABBB?CC@AAA>ABBBB>BAA=AAAAA2AC?>??BBAAAA<A;?>AC=B<@@BBC?BBC????<??BCC>BBAAABEBBBAABAAAAAAB@?BBBBBBBB?B???C@B?B?<====444
@ATNG8:04808:06537
GATGGTAGTGTGTCTCTGAGAGTAGTACTCATTCGTTTCGGAAGAGACAGGTACGTTAATAGTTAATAGCGTAACTTCTTTTTCTTTGCTTTCTTGGTATTCTTGCTAGTTACACTAGCCATCCTTACTGCTCTTCGATTGTGTGCGTACTGCTGCAATATTGTTAACGTGAGTCTTGTAAAACCTTCTTTTTACGTTTACTCTCGTGTTAAAAATCTGTATTCTTCTAGAGTTCCTGATCTTCTGGAGATATCATCAGCGAGCTACCATCGTTCCTTCTGAGTCT
+
@<AC@CBB@?@CCCDCBBBCCCCCCDCBB?9;7;@@A9BB=@=@BBBBAA<<<<00+/4977;6;7;=<AA;;.5@99=999(555)5=<=7;@9;<==B?BA::;@CAB@BBBBDCBB?BBD=?<>CAABBBB@AAAB<CBBBBABAA@A@ABEBC?BCD@BC@G@DDCBBADCC@CBFHH=EAG@CCDDD5CCCIH>BCCACBBBBB5;;;;*;;;;@@@=AA=ABBCCBCAC?DCCCCD>BAC?BB?????@ABABBCBBBCAA>???=@393:4::@CBBBC
@ATNG8:04814:06531
GATGGTAGTGTGTCTCTGAGAGTAGTACTCATTCGTTTCGGAAGAGACAGGTACGTTTAATAGTTAATAGCGTACTTCTTTTTTCTTTGCTTTCGTGGTATTTCTTGCTAGTTACACTAGCCATCCTTACTGCGCTTCGATTGTGTGCGTACTGCTGCAATATTGTTAACGTGAGTCTTGTAAAAACCTTCTTTTTACGTTTACTCTCGTGTTAAAAATCTGAATTCTTCTAGAGTTCCTGATCTTCTGGCTCTCGTAGACAGACTACTACCATCGTTCCTTCTGAGTCT
+
//8<;90<6BABABBBBCCBBBBAAACCCCBB@BCFD=DA7;6;@@@?CD@CAB999,;49>994>6?@<>/0//94//////#/;;1<===4<<55.5555)5@.5555=A9;<<>>=<<8<996:;::;BCIDDABBBB?CAAAA@@@@@@@@@?;;4;@>;@A?C?BB@@@@@>@<?999::*;;A9;::::*9ACCD<@9;9595955.5555$55455157==9665944;5:5:<<999.44929>9:9BCCC@?@=///?<>>?;9:9;A:>;?<>??B??>?
@ATNG8:04816:06509
GATGGTAGCGAGCGAGTGTGTATACCAGAAGATCAGGAACTCTAGAAGAATTCAGATTTTTAACACGAGAGTAAACGTAAAAAGAAGGTTTTACAAGACTCACGTTAACAATATTGCAGCAGTACGCACACAATCGAAGCGCAGTAAGGATGGCTAGTGTAACTAGCAAGAATACCACGAAAGCAAGAAAAAGAAGTACGCTATTAACTATTAACGTACCTGTCTCTTCCGAAACGAATGAGTACCTCTCAGACGCTCGTCCTACCATCGTTCCTTCTGAGTCT
+
;59A9=CCCCBCBCCCBBABDCBBB@CCC?CCCCAA>A@BBBCCCC?CB>B?ABBCCCCC5DACCGCDCBBCCC<A?:;;;;*;?<?5;;;*:;925CCBCCCCB?B@BB?BBB?DBCAAFCBCBA@ABBCCGGCCC@BBBCBBBC@C@CCCACCCCBCCC?CBBBBC@AA>AAA>AABBB>B@@:89888.9??CBBBAABCD=A>ACBB@B@A=BBB?BD@@ACC@D?AAC<BCC?AABCCBB@BBBBBAACCCCABBC?BBB?A==@C@C?B@BBBBBBBB
@ATNG8:04816:06513
GATGGTAGTCTCAGATAGTCTATAGTACTCATTCGTTTCGGAAGAGACAGGTACGTTAATAGTTAATAGCGTACTTCTTTTTTCTTGCTTTCGTGGTATTCTTGCTAGTTACACTAGCCATCCTTACTGCGCTTCGATTGTGTGCGTACTGCTGCAATATTGTTAACGTGAGTCTTGTAAAACCTTCTTTTTACGTTTACTCTCGTGTTAAAAATCTGAATTCTTCTAGAGTTCCTGATCTTCTGGGTCTCTCTCTCACGCACTACCATCGTTCCTTCTGAGTCT
+
<B;;75;;;CCCDCCDCBCCCCBDGDBBBDBA=A;;;09B;A=BABCCCD@CCCCBAFABBB@<A?ABCBCEDCC>9:;;;;%;B=AACC>BBHG@CBBADC@;;;DBB?BBBBCBBB>B@@=@@DCBBBBBB?@@@B>AAADDCDDEBBBBBB@@>@BB>AA6;6;BCBBDCCCABCCDD;C@B@BBBBB2BECCC?BADCCDEECC=AA@A,A;;;><><@B?BAAACBD@E@CBCCCC?B;;;0;@@@ABBBBBCBCCCCBCB?@@@;;9:?C=ABBBBBBA
@ATNG8:04818:06508
GATGGTAGTGTCATATGAGAGTGTGTACTCATTCGTTTTCGGAAGAGACAGGTACGTTAATAGTTAATAGCGTACTTCCTTTTTCTTGCTTTCGTGGTATTCTTGCTAGTTACACTAGCCATCCTTACTGCGCTTCGATTGTGTGCGTACTGCTGCAATATTGTTAACGTGAGTCTTGTAAAACCTTCTTTTTACGTTTACTCTCGTGTTAAAAATCTGAATTCTTCTAGAGTTCCTGATCTTCTGGTATGACTAGTGTACTACTACCATCGTTCCTTCTGAGTCT
+
>:>C@CCBBCDCCB=BCCBCACDFDFDCCC;;5;;;;<&9:5:9?<<@@00+/::000:;AA:;69?DBBBBCCCB>@5;;;;':<<<9@@:>94949:=7<B>@BBBBB>CABBBBBB?BBB<@=@BABABBB?BBBD@CCDCCCCCCBBBCBBBB?BBB@CD>@>@BBBBBDFDAFCCFC:B@C?BBBBB2BCCCE>DBBBBAA<;;5;;;;*;AABB@BABB@BBD@AAEGE@@ACBBB<;;C@@AABBBBBBBCCCCBBCDDD@;;;BB>A?B?ACDLCCBB
@ATNG8:04820:06505
GATGGTAGGACGAGCGTCTGAGAGGTACTCATTCGTTTCGGAAGAGACAGGTACGTTAATAGTTAATAGCGTACTTCTTTTTCTTGCTTTCGTGGTATTCTTGCTAGTTACACTAGCCATCCTTACTGCGCTTCGATTGTGTGCGTACTGCTGCAATATTGTTAACGTGAGTCTTGTAAAACCTTCTTTTTACGTTTACTCTCGTGTTAAAAATCTGAATTCTTCTAGAGTTCCTGATCTTCTGGATATGAGTGACTCGTGCTACCATCGTTCCTTCTGAGTCT
+
;<<;;C=<7?<44444489:555;8<<<@?59.94480885<7:;;<<==7::955.5.5<9;;A?CBCCCCDCC@CCDDC3AA;>;9:,;A;;4;AB9>@;9:5@@B=@@@A@@9949@@;@<BAAAABBC@BBDD?CCFFA@@@@@@@CCAAA@CDD@CCAC?CDCABACCK?BAEGI<DAC?BAHII1;;AAE;A<;;BCA;:9<ACCD1@>>:969;@A?BAABB@@;@=AACCCE<:;F?AAABCGBBBCCEDDA@@@@@?CCBBB@B@B?DBAA::0;
@ATNG8:04820:06540
GATGGTAGACATATCGTACTCTCTGTACTCATTCGTTTCGGAAGAGACAGGTACGTTAATAGTTAATAGCGTACTTCTTTTTCTTGCTTTCGTGGTATTCTTGCTAGTTACACTAGCCATCCCTACTGCGCTTCGATTGTGTGCGTACTGCTGCAATATTGTTAACGTGAGTCTTGTAAAACCTTCTTTTTACGTTTACTCTCGTGTTAAAAATCTGAATTCTTCTAGAGTTCCTGTATCTTCTGGGTCTACGCTCGTCGCGCTACCATCGTTCCTTCTGAGTCT
+
999=6::;;;=@@BBB@AACBBBB;;;ABBCC@BBDG=;<89?@@@BBBB?BBB?=<?799AC9B?BB@??>C=A??>;;;.373<879(333;7==869=0-.-7550-33325;;6<<<=6>@>??;;;@<@@@A;==>898A??>;;;;8869;<<568;@=?=>>BA>>><?AABB5A<?<?=@@@,::;;=,//9999;?@@<<===,:///>3708:5=>>=AA<5959///555.7555.5///55<@AA=>;;;<;;=:888>C<@<@<;;;CAAA@
@ATNG8:04822:06509
GATGGTAGCGAGCGAGTGTGTATACCAGAAGATCAGGAACTCTAGAAGAATTCAGATTTTTAACACGAGAGTAAACGTAAAAAGAAGGTTTTACAAGACTCACGTTAACAATATTGCAGCAGTACGCACACAATCGAAGCGCAGTAAGGATGGCTAGTGTAACTAGCAAGAATACCACGAAAGCAAGAAAAAGAAGTACGCTATTAACTATTAACGTACCTGTCTCTTCCGAAACGAATGAGTACGTGTGCGACGTGTCTCCTACCATCGTTCCTTCTGAGTCT
+
ABAE@CCBBBCBABCCCCCDBCBBC@DCCACCCCBB@B@CCECCAA>AD@B?BBBABBBB5BADGDCEBBBCDD9@@99999*:G=A9@@@7@CC@CCCDDCCBB?B@AA?CCB?BCCBBCCCCAAABDDDDACCAA>@BAADCCB?BACDD@BBBDDCCC?CBBBCC@@@>?DD?BB@??9>><<9999:.9A?BCDFCBBAA;?;@@BC?B?BACCC?BCAAABB@C@BBB>BBB?BBBCBBBAAABBBBBBBBBAAAC?BBB?BBBBB@B@B@BBBBB?>?
@ATNG8:04823:06532
GATGGTAGGAGACACGCTCGCACACGTACTCATTCGTTTCGGAAGATGACAGGTACGTTAATAAGTTAATAGACGTACTTTCTTTTTCTTGCTTTCGTGGTATTCTTGCTAGTTACACTAGCCATCCTTACTAGCGCTTCGATTGTGTGCGTACTGCTGCAATATTGTTAACGTGAGTCTTGATAAAACCTTCTTTTTACGTTTACTCTCGTGTTTAAAAAATCTGAATTCTTCTAGAAGTTCCTGATCTTCTGGCGCTCTGTCACGTCTTGCTACCATCGTTCCTTCTGAGTCT
+
A@BD@CBB@B9;0@>0//99--/9///::==@>49444)448<.4444448838::::5:233-3:5;7;=9666///88./////$/>4>8:9,7@@?8@CC789????AA@;@?@A>>A@<@@B=@7=://----/59853.2225;;;787;;;888>:;;=<@@=@<@@A@??@AA6996666'246422525'22333,366.-----33-29999%5...7274=:225257/56574@87555*//9488=@?AA@??998--(,,,--4688><3906.599<9778
@ATNG8:04824:06542
GATGGTAGAGTACAGTGTACTAGACCAGAAGATCAGGAACTCTAGAAGAATTCAGATTTTTAACACGAGAGTAAACGTAAAAAGAAGGTTTTACAAGACTCACGTTAACTATATTGCAGCAGTACGCACACAATCGAAGCGCAGTAAGGATGGCTAGTGTAACTAGCAAGAATACCACGAAAGCAAGAAAAAAGAAGTACGCTATTAACTATTAACGTACCTGTCTCTTCCGAAACGAATGAGTACGAGAGAGCACACGTGTCTACCATCGTTCCTTCTGAGTCT
+
6CAGADC@@?BBDDCCCCCCCICCB@BCFAKEDC;;;;@CCBACDC@CC?C=ABCBBBBB3B@BBBBBCAA>>>5<>;;;;;*;C=@?BBB7BBB@BCCBCBCDD?B?BBBCBB?CCCCCCABBBBAA@BBB>BBBB?ABBBBBBB>A>ABB@BBBBBBBB?BBCBB@<;;7;@@:@?@@@9;;;8888888%/959///==@==17159>=.856ABBB@@@@?????A@CBC=BDE?BABBBBCAABCCBA@ACBBBBBBBBBB?>>>>B?B?B?B@@AB?@?
@ATNG8:04832:06547
GATGGTAGGACGAGCGTCTGAGAGGTACTCATTCGTTTCGGAAGAGACAGGTACGTTAATAGTTAATAGCGTACTTCTTTTTCTTGCTTTCGTGGTATTCTTGCTAGTTACACTAGCCATCCTTACTGCGCTTCGATTGTGTGCGTACTGCTGCAATATTGTTAACGTGAGTCTTGTAAAACCTTCTTTTTACGTTTACTCTCGTGTTAAAAATCTGAATTCTTCTAGAGTTCCTGATCTTCTGGTGCGCTACAGTCTCTCTACCATCGTTCCTTCTGAGTCT
+
B@AB@BCB?CB?AA@@BBBBBBBB@CCBBB@A<AABB<BB?B?BCCBBBBACCCCCACADDCC?C@CCDG@B@CC?CCDDD1BA?BBEF>CBCC?CCC@CB;;;BCBB?BCBB@ABC@BCD@D@CABBBBBB?BCFE>AABABABBBBBBCBCAA>BDD@CC?C?CCBCBCBBC@CFECC;DAC>BBBBB2BCDFD;;;BBBBBAAA4;;;;*;ABBCACADE@BBCBBBB?C?BBCCCC;@:;7;@@ABBCCMIBA@A@@@DD@BBCCC@CAC@CCBCDBAA
@ATNG8:04833:06506
GATGGTAGCAACGAGATCTCATCGTACTCATTCGTTTCGGAAGAGACAGGTACGTTAATAGTTAATAGCGTACTTCTTTTTCTTGCTTTCGTGGTATTCTTGCTAGTTACACTAGCCATCCTTACTGCGCTTCGATTGTGTGCGTACTGCTGCATTATTGTTAACGTGAGTCTTGTAAAACCTTCTTTTTACGTTTACTCTCGTGTTAAAAATCTGAATTCTTCTAGAGTTCCTGATCTTCTGGATACACTCATGTGCACCTACCATCGTTCCTTCTGAGTCT
+
<:?A<?ABAB@BDCCCCFCCBBBBCCCBCA@<?;;;0;B>B?CCHCDDG?CBAA?<@9:;EG@D@CCCBCCBBB@BBBBA1@;<<997(3<<=9BBC?BB7::?BBB@BBBB>>>B>ABB?B@CBBBBBB?<?CBB:>=@:::?>>>AAA@;;;B<=>:=B=B=AAB>>>>>>;::9?=1=8;188898(8>>>D;@=>;:;?===5;;;:)5:988;C;A?<AAAA;===A=@@@@AA;??A=AEA>>::;@@>>>:;;767=7:///=9=9@7;;AAAA::
@ATNG8:04835:06525
GATGGTAGTATATCGCGTCGCTATCCAGAAGATCAGGAACTCTAGAAGAATTCAGATTTTTAACACGAGAGTAAACGTAAAAAGAAGGTTTTACAAGACTCACGTTAACAATATTGCAGCAGTACGCACACAATCGAAGCGCAGTAAGGATGGCTAGTGTAACTAGCAAGAATACCACGAAAGCAAGAAAAAGAAGTACGCTATTAACTATTAACGTACCTGTCTCTTCCGAAACGAATGAGTACGAGAGAGCACACGTGTCTACCATCGTTCCTTCTGAGTCT
+
449A;BBBCECCBBBCAAACCCBCBBBBB?CBBBCD?C?BBCCBBB@CC@CAGCB;;;;;*;=BBCBBBBB???9?>A@EEE5CD?B:CCC;CCCAEECCCEDBB>B@BB?BA@>@DCBCBCECBBBBBA@@?BBAC@@@?CCCBB?B=@;;6;BAA@A??<?A@AAB>AB?B@@589@?A9?>>9?BBBB3BB?:99<?A<<>7;7:ABC<A;??BBB@BBBBBBB?B?BBE?CBB>??ABAA@@?BBH?>BBAAABFC??=::45659B?B?B>A>EBA>>>
@ATNG8:04836:06547
GATTAGTGTGTCTCTGAGAGTAGTACTCATTCGTTTCGGAAGAGACAGGTACGTTTAATAGTTAATAGCGTAACTTCTTTTTGCTTTGCTTTCGTGGTATTTCTTGCTAGTTACACTAGCCATCCTTACTGCGCTTCGATTGTGTGCGTACTGCTGCAATATTGTTAACGTGAGTCTTGTAAAAACCTTCTTTTTACGTTTACTTCTCGTGTTAAAAATCTGAATTCTTCTAGAGTTCCTGATCTTCTGGTAGAGCGTGCATATATCTACCATCGTTACCTTCTGAGTCT
+
8:::=::::::=>?>@ADA;666<::;:49.4444(5;5:5;<:::<=8995:;;)5.5999.5.5999<@>:>=855555$55;;25459099::5:5//)/9)//999;166;;=<99.544.43555;9:<<056557<77///9997::989::6///69:284:::9;;;==9=?@@??+=.5.55;;;(<:<::)//0)/7////94999;(5////)/5993//44444.55<::///)///)/;:<;;;======97//---(--,69(-/6:6:999<<::
@ATNG8:04840:06507
GATGGTAGCACACGAGATCTCATCGTACTCATTCGTTTCGGAAGAGACAGGTACGTTAATAGTTAATAGCGTACTTCTTTTTCTTGCTTTCTGTGGTATTCTTGCTAGTTACACTAGCCATCCTTACTGCGCTTCGATTGTGTGCGTACTGCTGCAATATTGTTAACGTGAGTCTTGTAAAACCTTCTTTTTACGTTTACTCTCGTGTTAAAAATCTGAATTCTTCTAGAGTTCCTGATCTTCTGGCGCGTATGTATGTCGCCTACATCGTTCCTTCTGAGTCT
+
;B;989>CBAA@ACCEBBBCBBB@BAAAAB;;19@@<2;A>C?CCCCCB@=@C@B@>@<@@;;4;@CA@AABA?@<33333$3?<9733,333??>ABB>AA>???BBB@B>>>==BB:>=A=A=?==>A@@>=ADAA49:?AC>>>@@A@@@A@>5;=<8=A;?<?A?@?@B;;57998:-99<8=>@@@/??=@@6:66///8//656>>>+;///84849949?=?:::=A=@>@@@@:==B=A@>=======>>>@;;5;;;;???@8;8;=@?=@7///
@ATNG8:04845:06501
GATGGGTAGGACGAGCGTCTGAGAGGTACTCATTCGTTTTCGGAAGAGACAGGTACGTTAATAGTTAATAGCGTACTTCTTTTTCTTGCTTTCGTGGTATTCTTGCTAGTTACACTAGCCATCCTTACTGCGCTTCGATTGTGTGCGTACTGCTGCAATTTTGTTAACGTGAGTCTTGTAAAACCTTCTTTTTACGTTTACTCTCGTGTTAAAAATCTGAATTCTTCTAGAGTTCCTGATCTTCTGGTGTCAGTCTATCATGTACTACCATCGTTCCTTCTGAGTCT
+
884;9)444.4449989A9;:4949.4::970/)-,,,,&,-(-(-877:55.5::9;7;9>CCD@CACCBBBAAAB?A@CCB.;;?BCCM?CCCIAECC@BC?@A@BBB@CBBBCB;;;;CB@E@CBBB@AAC@CCBB@DCCBBA@@@AAAA000000GB30000;@@BCAAB9:69>>@@4@;@699AAB1?@CED=BCAA@?@BBB@CCFC3B@@@D@C?BB>ABBB?@?@C?BBBBBB?BB@=@==///8887.229::6555505555=380515=:::5.-
@ATNG8:04800:06574
GATGGTAGTAGTACACTAGTCATACCAGAAGATCAGGAACTCTAGAAGAATTCAGATTTTTAACACGAGAGTAAACGTAAAAAGAAGGTTTTACAAGACTCACGTTAACAATATTGCAGCAGTACGCACACAATCGAAGCGCAGTAAGGATGGCTAGTGTAACTAGCAAGAATACCACGAAAGCAAGAAAAAGAAGTACGCTATTAACTATTAACGTACCTGTCTCTTCCGAAACGAATGAGTACGAGAGAGCACACGTGTCTACCATCGTTCCTTCTGAGTCT
+
:5:D@CC<BBBCDCCCCBBBBBBBB@BBBACBBB@@?AACFGDBBBAEF?@?@ABAABBB5B@BBBCCC@A:87*7>=?@A@,?B?B@CGD<BBBADCGCCBC997;?AB@CCC@BBAACCFBBBBBBBBBC@BBCD@CCCBCCBB?C@CBB?ACCCCCBB?BAAACCACD?BBC<??A@@<ACD?CBCCC3BB@B@>?DB@@A9><?>>>=B=BACDC@BBAA@??=?>ABB?DCC?BBBBBBBBBCBBAA@A889AAB??;;A=ABDDD<@<??AAABBA==
@ATNG8:04801:06575
GATGGTAGGAGACACGTCGCACACGTACTCATTCGTTTCGGAAGAGACAGGTACGTTAATAGTTAATAGCGTACTTCTTTTTCTTGCTTTCGTGGTATTCTTGCTAGTTACACTAGCCATCCTTACTGCGCTTCGATTGTGTGCGTACTGCTGCAATATTGTTAACGTGAGTCTTGTAAAACCTTCTTTTTACGTTTACTCTCGTGTTAAAAATCTGAATTCTTCTAGAGTTCCTGATCTTCTGGTATACACACTCGCTCGCTACCATCGTTCCTTCTGAGTCT
+
AAAB?CEC@BBBCBBBC@@@EDCBBBBBBCAA=@AAA<AC?B@BCCDCBB?BBBDC?C?A@CC?C?CAA?ACA??=?AAAA1BC@BAAB=BCBC?CBB>>>9===A?>;?ABBBBBB?AAA?C?@@===>@@=BA??;@B@@:::@@>>>AA???;>>>=??<@<??A???@;;6:?AAA5A=A=?????/?@AAA9>>=;;;;;;;5;;;;.9>>>B=A:??:?DDBAAB;?=?@@;;;=@AA;@A?@?@??@@@@>>>??@@?=CA?@?=A<A<AAA==>@@
@ATNG8:04801:06580
GATGGTAGAGTATCATGTGTATCTCCAGAAGATCAGGAACTCTAGAAGAATTCAGATTTTTAACACGAGAGTAAACGTAAAAAGATGGTTTTACAAGACTCACGTTAACAATATTGCAGCAGTACGCACACAATCGAAGCGCAGTAAGGATGGCTAGTGTAACTAGCAAGAATACCACGAAAGCAAGAAAAAGAAGTACGCTATTAACTATTAACGTACCTGTCTCTTCCGAAACGAATGAGTACATAGATATACGTATAGCTACCATCGTTCCTTCTGAGTCT
+
///A;@@CCCCCC@BBCCCCCCBBB@CBC=BBCCBA?B?BBCCDCC?CC?C@CCCAA@@@1@?BCCCDHEDAAA<ACCCFED5BCCH>BBC<BDBADCBBCBBAA?AABB?BBB?BBB?@ABBCCCCCECCC@BBBD?BBCCCCBB?C@CBB>BCCCCCBB?BBBDBA>BB>BBB?BBBCC>B@?:=====.?>=@BABCBBBB>A>ABBA:>9=?CBB?BC@@@BB?B?BBG>BAB?CBBBBBABBBBBBBBBBBBBBBBBBBB@BC@?B?B?B?BCCBBB?>
@ATNG8:04802:06589
GATTAGTATAGAGCTCTACATAGTACTCATTCGTTTCGGAAGAGACAGGTACGTTAATAGTTAATAGCGTACTTCTTTTTCTTGCTTTCGTGGTATTCTTGCTAGTTACACTAGCCATCCTTACTGCGCTTCGATTGTGTGCGTACTGCTGCAATATTGTTAACGTGAGTCTTGTAAAACCTTCTTTTTACGTTTACTCTCGTGTTAAAAATCTGAATTCTTCTAGAGTTCCTGATCTTCTGGGTCTACGCTCGTCGCGCTACCATCGTTCCTTCTGAGTCT
+
AAA?BBDCCCCDDBDBBCBEGCIC;;<GA@=@;;:0;@5;7;BDBCCL@BBAAA?C>?@FC@F>AACAAABBC???;;;,;=8<777(3::;;B@@9==+00/88838?@BBBB?4:9=9<6<AA@:;;;;>=;;6;;A@@???AAA;;;=>=;>>=<@@<@<@@@ACBB;;699===-;3:39:=>>/@A;<<2:66///665:17778'5775A7>7>=;@@>>>?>8<8<;<<9:4:<BD:>>>;;;;;>==A@::/--74322990706-36::9===
@ATNG8:04802:06592
GATGGTAGCACACGAGATCTCATCGTACTCATTCGTTTCGGAAGAGACAGGTACGTTAATAGTTAATAGCGTACTTCTTTTTCTTGCTTTCGTGGTATTCTTGCTAGTTACACTAGCCATCCTTACTGCGCTTCGATTGTGTGCGTACTGCTGCAATATTGTTAACGTGAGTCTTGTAAAACCTTCTTTTTACGTTTACTCTCGTGTTAAAAATCTGAATTCTTCTAGAGTTCCTGATCTTCTGGCGCGTATGTATGTCGCCTACCATCGTTCCTTCTGAGTCT
+
A;@DABBCCC?AABBBCDCCCCCCCBBBCDCC?CCCE=CC@D@CBCCCCC@DCCCC?B?CBAB?B@CCCCCCCCDA?????.=C>BBCC>BCBC?BBB?BB9::BCCB?BCBBAAAB>BBA>B?BBBBBB8848:99<AA@@>>>>>AA@@@@AA:;;;<?D<@7;;B@?<=<?699>??2?;A8;<<==.=>?>A3;888;;=<>A;????/?===A7:7;@<A=>>A==:=;>>??AC;?;;6;==>AA;;;>>>>>;;67<=7///;=7=9@9=AA===BB
@ATNG8:04804:06553
GATGGTAGCGAGCGAGTGTGTATACCAGAAGATCAGGAACTCTAGAAGAATTCAGATTTTTAACACGAGAGTAAACGTAAAAAGAAGGTTTTACAAGACTCACGTTAACAATATTGCAGCAGTACGCACACAATCGAAGCGCAGTAAGGATGGCTAGTGTAACTAGCAAGAATACCACGAAAGCAAGAAAAAGAAGTACGCTATTAACTATTAACGTACCTGTCTCTTCCGAAACGAATGAGTACAGAGAGTACGATATGTCTACCATCGTTCCTTCTGAGTCT
+
AAAC@CDCCCC@ABBBBCCBBCCCC@CCD@DDCBBB?B@CCBCCBB?BC?C>AACCCCCC5FAFCCBCBBBCCF?CBA@AA@2@C?B:@@@7ACCACDDCCCCAB>B@AA?ACC@BBCCCBBBCCBBBCCCC@CCDD@CCBBBBBD@D@CBB?BCCCDCBB?BCCCDD?@@=?FD=?@999.8<;887879(3@:ABBBCFCAA<?;?ABB?B?B@B@@=@BAA@BB?C?BBD>CDC=AACCBBBCAAAACAAA@@ACBB@@@BC>BBAAA@B@B>==@<<<>>
@ATNG8:04804:06575
GATGGTAGTACATGATAGACGACACCAGAAGATCAGGAAACTCTAGAAGAATTCAGATTTTTAACACGAGAGTAAACGTGAAAAGAAGGTTTTACAAGACTCACGTTAACAATATTGCAGCAGTACGCACACAATCGAAGCGCAGTAAGGATGGCTAGTGTAACTAGCAAGAATACCACGAAAGCAAGAAAAAGAAGTACGCTATTAACTATTAACGTACCTGTCTCTTCCGAAACGAATGAGTACTGCGTCTCACTCTCGCCTACCATCGTTCCTTCTGAGTCT
+
@@@B?<BCEABBCCBBBCDCCCCCB@CCCBCCCBBBADK>CCCCBCC@CC?B?AAB;;;;;*;>CCCCCCCCDFJ>BBBBCDD;CD@E@BAA:BCC@CCCCCCCBB>B@BC?BBB@CCCCBBCBCDDCCCCCCABBBC@CBBACCCC?CBD@@?@CFCCCBB?BCCCCC?BB?BBB?BBCBB8A=><>CDDC/DC?A???DDBBA?C?BBCC?A<>>BCC?CBBA>@@=@?ABC>CDD?BBCCCCBB@BACCAABCCCBBCC@CEE@B;;;C@C?C?A@@@@@@@
@ATNG8:04811:06577
GATGTAGTGCGTGAGAGAGAGACCCAGAAGATCAGGAACTCTAGAAGAATTCAGATTTTTTAACACGAGAGTAAACGTAAAAAAGAAGGTTTTTACAAGACTCACGTTAACAATATTGCAGCAGTACGCACACAATCGAAGCGCAGTAAGGATGGCTAGTGTAACTGCAAGAATACCACGAAAAGCAAGAAAAAAGAAGTACGCTATTAACTATTAACGTACCTGTCTCTTCCGAAAACGAATGAGTACATAGATATACGTATAGCTACCATCGTTCCTTCTGAGTCT
+
??@AADCCCCCBBBBCCBAAA999,5994;FDBBC9:8;CB@A<;89B@D@B@@9:9997#3-3:;?@@A@999,38=>??@@&?@<?4;;;;*;9955ABBEDC;;;;@CC@CCC@C:;;BCBBBCCCCAA@=8;@00,0B<<<AAA6;7;BC@DDBCCCBB?CCCCB@AA<@<:4:=::::-;@@;9:::99%::39<==??===4937>??<A<@@A<;8;@??<992918777*77817B@@BBBBCBBBBBCCBB?@@@=66//*/76=A=@=@;?:@BB778
@ATNG8:04814:06596
GATGGTAGGCGTGTGAGAGTCTGCCCAGAAGATCGAGGAACTCTAGAAGAATTCAGATTTTTAACACGAGAGTAAACGTAAAAAGAAGGTTTTACAAGACTCACGTTAACAATATTGCAGCAGTACGCACACAATCGAAGCGCAGTAAGGATGGCTAGTGTAACTAGCAAGAATACCACGAAAGCAAGAAAAAGAAGTACGCTATTAACTATTTAACGTACCTGTCTTCTTCCGAAACGAATGATACAGAGAGTACGATATGTCTACATCGTTCCTCTGAGTCT
+
;>=?6==@*/////9::44555:;<)455.577////)/)/7;==;;5;:3:39::988:8):7<>>===<=554(3:3////$/:49)///&//6066899999908579;;992622267555=8825222485575:<78899<171557,38899:<=6:333//(/95///388///(3996=<==?+==4327752222+2276222'2022.77,2----(-8282687/633,39:///666699622255222977...-,,2(-(--558888;
@ATNG8:04818:06580
GATGGTAGGACGAGCGTCTGAGAGGTACTCATTCGTTTCGGAAGAGACAGGTACGTTAATAGTTAATAGCGTACTTCTTTTTTTTGCTTTCGTGGTATTCTTGCTAGTTACACTAGCCATCCTTACTGCGCTTCGATTGTGTGCGTACTGCTGCAATATTGTTAACGTGAGTCTTGTAAAACCTTCTTTTTACGTTTACTCTCGTGTTAAAAATCTGAATTCTTCTAGAGTTCCTGATCTTCTGGGCTGCGCTGATATGCGCTACCATCGTTCCTTCTGAGTCT
+
555=9>AB@BAABCACBCCCCBBB?CB@BB9999BBC>BC?C?CCCCACC@DCCAA>AAECCB?D=BBCCBCCCD=9999999:";BBD?CBBB@DCD@CB>;:;BBB?BBABAACC?CAB>A>BCBBB@@@@BBBB>AADBA;=???CD@@><;:=8818>;?=AAAAAAAAC=@<=<=2=9>:???@?/?A>>=4=;;888B@?@;?BBB/C>?>@<@<@A=>>>A;;;<?;?AAA@@566992:///=:99=BAAA@==<::5;?>?B7;7;<>>>>AAAA
@ATNG8:04820:06569
GATGGTAGATACTCGCTGATACACCCAGAAGATCAGGAACTCTAGAAGAATTCAGATTTTTAACACGAGAGTAAACGTAAAAAGAAGGTTTTACAAGACTCACGTTAACAATATTGCAGCAGTACGCACACAATCGAAGCTCAGTAAGGATGGCTAGTGTAACTAGCAAGAATACCACGAAAGCAAGAAAAAGAAGTACGCTATTAACTATTAACGTACCTGTCTCTTCCGAAACGAATGAGTACACATCGTCGTGTCGTGCTACCATCGTTCCTTCTGAGTCT
+
;9:M?CBCCBDDDBBBCDECCCCCC=ABB@BCCC?@?@@BABBBBB?BC@B@BBA>====.>>AABAAA@C:99,9>9;;;;*;?;9:;>>2CCC?CCCBBCD@@=@?CA?CAA=@BBABBCDCCBBACBBB?BBBB@CBCCCA995;<?:;:;CCBCBCCA@??@::69@;???9=>999*999200000(0;500/===@;>:=<@@@@=D==>AAA>@??:::B?B99:E=AAB=@@?997;==>@===BBA?888888==B=@===B>B?A?ACCC>>>>
@ATNG8:04824:06582
GATGGTAGTCTCAGATAGTCTATAGTACTCATTCGTTTCGGAAGAGACAGGTACGTTAATAGTTAATAGCGTACTTCTTTTTCTTGCTTTCGTGGTATTCTTCTAGTTACACTAGCCATCCTTACTGCGCTTCGATTGTGTGCGTACTGCTGCAATATTGTTAACGTGAGTCTTGTAAAACCTTCTTTTTACGTTTACTCTCGTGTTAAAAATCTGAATTCTTCTAGAGTTCCTGATCTTCTGGTATGACTAGTGTACTACTACCATCGTTCCTTCTGAGTCT
+
BAAC?CBDBDCCBBBCCCCCCCCCCCCCCC99<:CCJ>CC?D@BBCCCCCABCBBC?C?BCCA@D@CBACCCDED???><<,==;@@AA=BCDF@CCC@CC@CCCCC>??BCBCDD?BBB@B>BB>>>>>><>>BB@CBBCCCCCBBBBBBBBB@CBB?BC@C?BBCCBCBEJ@CCCCC<C?E=;;:::*:BCCG>AAABCCBBA@5;;;;*;@@@B@BADDACBBBBCC?C?CCCCAA>ACCACEBBBB@@@CCCDCBCBCDD?BABBDAD?A>ACCCCBAA
@ATNG8:04836:06561
GATGGTAGCGCATATCAGCGCAGCCCAGAAGATCAGGAACTCTAGAAGAATTCAGATTTTTAACACGAGAGTAAACGTAAAAAGAAGGTTTTACAAGACTCACGTTAACAATATTCAGCAGTACGCACACAATCGAAGCGCAGTAAGGATGGCTAGTGTAACTAGCAAGAATACCACGAAAGCAAGAAAAAAGAAGTACGCTATTAACTATTAACGTACCTGTCTCTTCCGAAACGAATGAGTACTGCGTCTCACTCTCGCCTACCATCGTTCCTTCTGAGTCT
+
:<<<8::::5599@BB@;:;AA;;;05::;<BBBBB<@=@AAA@@@=;:5;:=@C;;;;;*:59AA@BBBBBBC:@BAA@??,=?9=8==>4?BB@CCBBABBAA=A@;;8:AA=AAAAACCBB;;;;;;<BCCCG@BBCCCCBB@C@D;;:;ACCCCCCADAAA@A>AB>A?@:====<6<>>8889999%9=<797BB<>@>=?499@@8?:88;BC@;;;BB;;6;=AA@9A;:6:@@A::9@??BCD@@ACCBBB@@<?::4:?@=A?B?B>AB?558>>
@ATNG8:04838:06583
GATGGTAGCGCGACGAGCGTAGACCAGAAGATCAGGAACTCTAGAAGAATTCAGATTTTTAACACGAGAGTAAACGTAAAAAGAAGGTTTTACAAGACTCACGTTAACAATATTGCAGCAGTACGCACACAATCGAAGCGCAGTAAGGATGGCTAGTGTAACTAGCAAGAATACCACGAAAGCAAGAAAAAGAAGTACGCTATTAACTATTAACGTACCTGTCTCTTCCGAAACGAATGAGTACTATGTATAGCTCTATACTACCATCGTTCCTTCATGAGATCT
+
///;7;;C:6:9459556666>CC@BCBACBCD;;:;?CBB;;:C@CB?B@A@>:9999)98=?AAAAA999?8?9;5555$5>6;.559&9;925A?@90///,/6::7;?B@BCA?ABBBBA@@BBBCC@DCAA>@?AABBAA>B@D;;;<BCDCBCB?BBBCCC@AA<@A@8?>AAA8<<?>BDCCC3BB?A==??BCCC8=188868;9;99989?A??A?>8<8;;;38=A<@@BBBBBCBCCB>=>88///53688//)//-36/5370---99---25
@ATNG8:04800:06606
GATGGTAGCGCACACATAGATACAGTACTCATTCGTTTCGGAAGAGACAGGTACGTTAATAGTTAATAGCGTACTTCTTTTTCTTGCTTTCGTGGTATTCTTGCTAGTTACACTAGCCATCCTTACTGCGCTTCGATTGTGTGCGTACTGCTGCAATATTGTTAACGTGAGTCTTGTAAAACCTTCTTTTTACGTTTACTCTCGTGTTAAAAATCTGAATTCTTCTAGAGTTCCTGATCTTCTGGACGACGCGCACTGACACTACCATCGTTCCTTCTGAGTCT
+
955A>BB@@ACCCCCCCCCCCDBBCECDCC@@?@BBB>BB?B@BBBDDEE@CCCBC@C@CCCC>@>ACCCDCDCC?BBA?A0::7;B@B<BCCCADCC?CC?BABCCC@CCDDCCCC@CBB@B?CCCCCCCC?BBCC@CBBCCDCCCBBBECCAA?BBC?BB@B@BBBBCCDCCABAAAA:@>B;:;:::*:CCCD;;:BBCCCA@A5;;;;*;@@BB@BAEE@CCBBCCC?B@CDBCBB?BBB?CF:;:CCEBBBBBCCCCCCC?A@BBB>B@B@DDCFCB::
@ATNG8:04801:06646
GATGGTAGTATATCGCGTCGCTATCCAGAAGATCAGGAACTCTAGAAGAATTCAGATTTTTAACACGAGAGTAAACGTAAAAAGAAGGTTTTACAAGACTCACGTTAACAATATTGCAGCAGTACGCACACAATCGAAGCGCAGATAAGGATGCTAGTGTAACTAGCAAGAATACCACGAAGCAAGAAAAGAAGTACGCTATTAACTATTAACGTACCTGTCTCTTCCGAAACGATGAGTACGAGAGAGCACACGTGTCTACCATCGTCCTTCTGAGTCT
+
//7:699=;:::;9;;;::9?:96;9<4505;;:>=29.5;;:<;;7;<8<9=BB=>>??+>7;;=<<:;;;:<499::<<<)996;.555&59945659<;///)-3--(--/)/:99;5559555<:;;<.444434//68///;)/,5444;555<<<8===:::4883888*///9489:49999.9:4:88878522+51777:27,2248:.55<:99;47477;(////66788888:99:33/6///////.?968-----(-(/7989885
@ATNG8:04806:06639
GATGGTAGATACTCGCTGATACACCCAGAAGATCAGGAACTCTAGAAGAATTCAGATTTTTAACACGAGAGTAAACGTAAAAAGAAGGTTTTACAAGACTCACGTTAACAATATTGCAGCAGTACGCACACAATCGAAGCGCAGTAAGGATGGCTAGTGTAACTAGCAAGAATACCACGAAAGCAAGAAAAAAGAAGTACGCTATTAACTATTAACGTACCTGTCTCTTCCGAAACGAATGAGTACTGTATCTATGTGTGCGCTACCATCGTTCCTTCTGAGTCT
+
ACCB?BBCBCB@@@;;;DCHCCCCC=BCDACBBB?@<@=AAA@@@?=?B?C>A?A9:999)9;@@A99:BAA@A;9:;BBBB5BC?B?BCB7BAA=ACCCAABAA?@@DG@CBD@CCAABBBCIDCBBCBBB?BBCC?ABCCC??@?C@CBB?BBBCCCCB>AABBBC@BB@BBA?BBCCF?A<<99:9999%9@<>?>?BBBBB<@;??AB<A=AAA;;6;B@@??A?B?BBD>DCC>BBCCBEEBBBBBBBAAABCBCBBB>AA<>>>??;?;>:===??>>>
@ATNG8:04807:06604
GATGGTAGCTCGCTGATGATATCTCCAGAAGATCAGGAACTCTAGAAGAATTCAGATTTTTAACACGAGAGTAAACGTAAAAAGAAGGTTTTACAAGACTCACGTTAACAATATTGCAGCAGTACGCACACAATCGAAGCGCAGTAAGGATGGCTAGTGTAACTAGCAAGAATACCACGAAAGCAAGAAAAAGAAGTACGCTATTAACTATTAACGTACCTGTCTCTTCCGAAACGAATGAGTACTTGTGACGTACGTGAGCTACCATCGTTCCTTCTGAGTCT
+
BCCC?BACCCCCCBBBCCBBBCCCC?BBCACDCCBC@B@BBCCBBB@CC?C?B??78889.9?CDD@AACCCCC>AABBBBA2AA;A5;;;.;AB=ACHCDCBBB@B@CC@BDD?CCCCDDCCCCCCCCCCC@CC@?>@BBBDCCC>C@C@@>ADBBBCCC?CCCCCC?AA>ACC@BAA@C=CCC??????1?C?BBBBAB?AA1818>>=;?=??BAA>AA???BC@B?BDC>CCC?BBBBBABA?AAABCBCBBBBBBBBFAA:>=AAA<A=B<@@@@@>>>
@ATNG8:04810:06606
GATGGTAGGACGAGCGTCTGAGAGGTACTCATTCGTTTCGGAAGAGACAGGGTACGTTAATAGTTAATAGCGTACTTCTTTTTCTTGCTTTCGTGGTATTCTTGCTAGTCACACTAGCCATCCTTACTGCGCTTCGATTGTGTGCGTACTGCTGCAATATTGTTAACGTGAGTCTTGTAAAACCTTCTTTTTACGTTTACTCTCGTGTTAAAAATCTGAATTCTTCTAGAGTTCCTGATCTTCTGGGTGCGCTACAGTCTCTCTACCATCGTTCCTTCTGAGTCT
+
;59C?CBA?BCCCCBBBBBCDBBB?BBBBC::7;@@@9AD?B@BBCBECCE>BBBBC@CABDJD@C@BACDCBABG@CBGFF09;69@>C=CCCC@B;;:;C@DDBAACDDDCCCCBB?BCC?C@CBBBBABB@BCBB?BBBBBCBBBBBBCCCCC?BBB@BB?B?CCCBBBCCD?DBBAA7B?E=CABBB0BBCCC=CBBBBBBA@@5;;;;*;AABB@C@DB?BBBCBAB@C@BBBCCC;@:;;6;CABBBCCCCCCCCBBBBB@BBBCD?B@C@CCCCBB@@
@ATNG8:04817:06610
GATGGTAGAGAGAGCTCTCTCATCGTACTCATTCGTTTCGGAAGAGACAGGTACGTTAATAGTTAATAGCGTACTTCTTTTTCTTGCTTTCGTGGTATTCTTGCTAGTTACACTAGCCATCCTTACTGCGCTTCGATTGTGTGCGTACTGCTGCAATATTGTTAACGTGAGTCTTGTAAAACCTTCTTTTTACGTTTACTCTCGTGTTAAAAATCTGAATTCTTCTAGAGTTCCTGATCTTCTGGCGCTCTGTCACGTCTCTAATCGTTCCTTCTGAGTCT
+
:99C;>BBBDCCCDB9;;CHGGCBBBCCDDAA@BDCF>CCACACCDDCCB@CDDBB?B?CDCC?C@CBBBBBBBC@AABAA2@@;@>>><?GGC?CCB?BB:>>?BCB?BBBCC@A@?CCA;@<@@?@?@@@<=>>@;??@>>>@@A@@AAA@??=???<AA<@;??CBB?>>>=???AA5@<@588DDD/>@===+//////::6:7:BBB.;<??A<A<AB:>??D@@@;@;@A???B7;;;;>>>=;;;====>>;;;==<@@AA<A=C=>>>AA>>=
@ATNG8:04823:06604
GATGGTAGTATAGAGCTCTACATAGTACTCATTCGTTTCGGAAGAGACAGGTACGTTAATAGTTAATAGCGTACTTCTTTTTCTTGCTTTCGTGGTATTCTTGCTAGTTACACTAGCCATCCTTACTGCGCTTCGATTGTGTGCGTACTGCTGCAATATTGTTAACGTGAGTCTTGTAAAACCTTCTTTTTACGTTTACTCTCGTGTTAAAAATCTGAATTCTTCTAGAGTTCCTGATCTTCTGGTGTCTGATCTGTATCACTACCATCGTTCCTTCTGAGTCT
+
@::?<CECCCCAABCCEBBCCCCBBCCDCCCCABBBD>CC@C@CDCCCBC@B@@@C@D>AABB?A?DAAABBBBC?BBBBB1A?<???@:@BAA?BBB=@?499?BBA?AAAAC@@@<>>>:>:>CA@@@AA<@@AA<??B?>>@CCBCC@;;9=8<:95;;:>:>@?>?>;;;;><===3=;A<?====,7777=+----33;>;:8;BAC.;=@@@9@<AA=BCB?;::7<-//====///=9;::>?>>=AABBAAAA@@??<>>AAA<A<A<A===??@?
@ATNG8:04825:06604
GATGGTAGTACATGATAGACGACACCAGAAGATCAGGAACTCTAGAAGAATTCAGATTTTTAACACGAGAGTAAACGTAAAAAAGAGGTTTTACAAGACTCACGTTAACAATATTGCAGCAGTACGCACACAATCGAAGCGCAGTAAGGATGGCTAGTGTAACTAGCAAGAATACCACGAAAGCAAGAAAAAGAAGTACGCTATTAACTATTAACGTACCTGTCTCTTCCGAAACGAATGAGTACTGCGTCTCACTCTCGCCTACCATCGTTCCTTCTGAGTCT
+
>C::79<@ABBCBCCBBCBCBB@@@4:5;699;;;;5;7<BCCCCC?@@>A?A@<55555$98D@>CJA?>900+0<000000#///5;;;/==>:?<<ACDBBB@C?@@>@BB@CCBBBAAAAAAAABBBB?CCBB@DBBBBBBD@E@C9::;DCDCDCC@CCCBCC?CD@BBB=??CBB<B?=8;=<==1>A?BBBAAAFCD>A>BCBC?B?BADDC@CCBB@A@@CACCB=C@@??BFGDBAABABCBECCBBBBABE?B@@>@BBCF@D@E@CCBBB@@?
@ATNG8:04831:06646
GATGGTAGGCGACATACATACGCGCCAGAAGATCAGGAACTCTAGAAGAATTCAGATTTTTAACACGAGAGTAAACGTAAAAAGAAGGTTTTACAAGACTCACGTTAACAATATTGCAGCAGTACGCACACAATCGAAGCGCAGTAAGGATGGCTAGTGTAACTAGCAAGAATACCACGAAGCAAGAAAAAGAAGTACGCTATTAACTATTAACGTACCTGTCTCTTCCGAAACGATGAGTACCTCTCAGACGCTCGTCCTACCATCGTTCCTTCTGAGTCT
+
;9:;9>=C?CCC@C>;:://///=@96699@>??9949269ACC@A<@?>@9AAB==???+=9?5955555=9909:::<<;(9949.555&555.6<==BC=AA=A;@@<@@@:@@AABB>===;;;=6669>55515<99:>994:?@@B>B@ABBBBA=A@??@?<=>989:<>@982399877777'3=8<387>;;>>*/+/;;7(/(../7729<<555=7;+//9/8///889:33/3;;;;344888=;88458878555;0404043<?9933
@ATNG8:04832:06603
GATGGTAGAGAGAGCTCTCTATCGTACTCATTCGTTTCGGAAGAGACAGGTACGTTAATAGTTAATAGCGTACTTCTTTTTCTTGCTTTCGTGGTATTCTTGCTAGTTACACTAGCCATCCTTACTGCGCTTCGATTGTGTGCGTACTGCTGCAATATTGTTTAACGTGAGTCTTGTAAAACCTTCTTTTTACGTTTACTCTCGTGTTAAAAATCTGAATTCTTCTAGAGTTCCTGATCTTCTGGTGTCGTCTATCATGTACTACCATCGTTCCTTCTGAGTCT
+
77<A>BAA@@;;:BBBBBDDCCB@?@=9959.9??>9>B4646<===9925=??@:@:??@@=B?@@>>B=<AB???@@@.==9===>88??A=BAB>AB?BBBBAA>B@??CCBB?BBB=B:=>A??>?A<?@??;?>><<=@@::;??><==:===:88838=?@@AAAB??:>9898)81818<<<=+=?@@A9>>@AA>>>>?<ADDD/A>>>A=A=AA<@@>>>@@<@=@@@@@B=@>><::9A@:98>?>>>ADA@??A<A@@??;?<A<@@A@>>>>
@ATNG8:04832:06604
GATGGTAGTAGTACACTATTCATACCAGAAGATCAGGAACTCTAGAAGAATTCAGATTTTTAACACGAGAGTAAACGTAAAAAGAAGGTTTTACAAGACTCACGTTAACAATATTGCAGCAGTACGCACACAATCGAAGCGCAGTAAGGATGGCTAGTGTAACTAGCAAGAATACCACGAAAGCAAGAAAAAGAAGTACGCTATTAACTATTAACGTACCTGTCTCTTCCGAAACGAATGAGTACACACTCTCATATGACACTACCATCGTTCCTTCTGAGTCT
+
4<<?AGCCC<:;B=ABBCE@CBCBB<@@@<>??@;;6;=ABD;;9B@BD@C@BB@;:;;;);2;:5A>?@?9::-:?;;994$5949.555&5;;6<<696==;>;;8@=:BBB>AA@:::B@@=====BAA?BBBB>@@?A@??A;<8<00+0@@@A@BB@BABBCC@BB?BBB<@@@AA;=<<587989(9?:@?@?B>>>A5:187>>:>;?8;;9=@@ABBBB@B;=>A=A>>;>BA@989BBBDBBBA;;9?B@>>>BAA=AAAAB?C?C@DCB??999
@ATNG8:04832:06613
GATTAGTGTGTCTCTGAGAGTAGTACTCATTCGTTTCGGAAGAGACAGGTACGTTAATAGTTAATAGCGTACTTCTTTTTCTTGCTTTCGTGGTATTCTTGCTAGTTACACTAGCCATCCTTACTGCGCTTCGATTGTGTGCGTACTGCTGCAATATTGTTAACGTTAGTCTTGTAAAACCTTCTTTTTACGTTTACTCTCGTGTTAAAAATCTGAATTCTTTTAGAGTTCCTGATCTTCTGGAGATATCATCAGCGAGCTACCATCGTTCCTTCTGAGTCT
+
55::CC?@@CBDCDCGJICCBBBBCBBA;;7;BBA<BC?B?B@?@CLF@FCCBB?AADBAB@JAIC;=;;;6D555555$55249@A=BCCC7;6@=;@@BCCCBC@CCCCCAA@=A@C?B>B@@A;;;B?BBBB?BBCBBB@@@@BAABDCC@BBC@CC?B?B@@<@BBBB>B:::;*:2:2:???@+96@??5<;;;::9999.5555$9544<.5.9>>=.?>>:><?<?BBBCD778C@BABBBBBBBAAABBCC?;;A=B;;;>5;5;:>;;;???=
@ATNG8:04834:06621
GATGGTAGATACTCGCTGATACACCCAGAAGATCAGGAACTCTAGAAGAATTCAGATTTTTAACACGAGAGTAAACGTAAAAAGAAGGTTTTACAAGACTCACGTTAACAATATTGCAGCAGTACGCACACAATCGAAGCGCAGTAAGGATGGCTAGTGTAACTAGCAAGAATACCACGAAAGCAAGAAAAAGAAGTACGCTATTAACTATTAACGTACCTGTCTCTTCCGAAACGAATGAGTACTACTCTCAGAGACACACTACCATCGTTCCTTCTGAGTCT
+
CCCC@CBBBCBBBBCBBBCEDCBBB<BCC@CBBBBB?B@CCCCDCB?BC?B?BBA@@BBB2B?BBCBCCCC??=3<>:;;;;*;B>B5;;;*:CB@FCCCCBFCC?C?BB?BBC@CCCBBBDECCCCCBBBC?CCBB?CCCBBDBB?C?CCC?AAACCCCA?CAAACC?CC?AAB@BBCDE@BBB>????>1?A?BBBBB>>>A;@:>>BB<?;>@BBB?@@AA@AA=?=?DF@BBB?BCDBBBBBCCCCCCBBBBCCCA@@@AA=@@AAC<@<?<???>>;:;
@ATNG8:04834:06635
GATGGTAGGACGAGCGTCTGAGAGGTACTCATTCGTTTCGGAAAGAGACAGGTACGTTTAATATGTTAATAGCGTAACTTCTTTTTCTTTGCTTTCGTGGTATTTCTTGCTAGTTACACTAGCCATCCTTACTGCGCTTCGATTGTGTGCGTACTGCTGCAATATTGTTAACGTGAGTCTTGTAAAAACCTTCTTTTTACGTTTACTCTCGTGTTAAAAATCTGAATTCTTCTAGAGTTCCTGATCTTCTAGGTCTACGCTCGTCGCGCTACCATCGCTCCTTCTGAGTCT
+
8::@@A@D?<6666<==A@@@@?@>A;;9B9919?@@79:444)4::99:<400////)/)/5555.46;;;9444.45.55;<<*;;?6665@)565:5:555)55.5599;>7;;;=<99;4999395559<@@<<.5555.4;;555555555///77)///49:8=7=;44444493999999'95:8=<@@@+66@==2<////////5.5555$577//)/49:49/55555.5.4:;;;;9;;=>8<6558888444=<;;<<@@<@@;::..).)-:--7BBA
@ATNG8:04840:06633
GATGGTAGCACACGAGATCTCATCGTACTCATTCGTTTCGGAAGAGACAGGTACGTTAATAGTTAATAGCGTACTTCTTTTTCTTGCTTTCGTGGTATTCTTGCTAGTTACACTAGCCATCCTTACTGCGCTTCGATTGTGTGCGTACTGCTGCAATATTGTTAACGTGAGTCTTGTAAAACCTTCTTTTTACGTTTACTCTCGTGTTAAAAATCTGAATTCTTCTAGAGTTCCCTGATCTTCTGGGCAGACTCTCACACGCTACCATGTTCCTTCTGAGTCT
+
;<CC>@?EC;6:?@@BBBCBAA>>BA999BAB?BBBB<BC@CACCCCCCC@CDCBB?B?CCCD?B?BCCBBBA;;533333$3:7;===5=>>>;=A?9==4=>:<=>@BBB@@?883:>>;@=@@=A>=8818==>188AA>>>>>???@A===;;;;:===E=A<<;==???<>>@>>.<.7-69::;.<AAAA9@>>86577595><<<)7799<5==AD<AA@@;;;=AA:A@@<99*//5819878;766<<<=@AAABB<;;66/6/6*//9=76;?
@ATNG8:04842:06638
GATGGTAGCACACGAGATCTCATCGTACTCATTCGTTTCGGAAGAGACAGGTACGATTAATAGTTAATAGCGTACTTCTTTTTCTTAGCTTCGTGGTATTCTTGCTAGTTACACTAGCCATCCTTACTGCGCTTCGATTGTGTGCGTACTGCTGCAATATTGTTAACGTGAGTCTTGTAAAACCTTCTTTTTACGTTTACTCTCGTGTTAAAAATCTGAATTCTTCTAGAGTTCCTGGATCTTCTGGGTCTACGCTCGTCGCGCTACCATCGTTCCTTCTGAGTCT
+
@BBL@CCABAB@;;;======@>>665:4555.5@CA39727)0//;966057:///)-057996;///;::<;882/////$-8(----(,7-/)/:959=4555:8A7@@>@=;@@147B>A>AC?A?>==8=::;188;::???@???A?<<<579::<<6<5;==>>:8885:6666+6/719;;;<.<=;;=1955/..885515555'3...9383::5::777994;*..(-8-/(////'.7:;988==<;9999969=7><///9=59397::///6
@ATNG8:04843:06613
GATGGTAGGTGCACATGAGTGTATCCAGAAGATCAGGAACTCTAGAAGAATTCAGATTTTTAACACGAGAGTAAACGTAAAAAGAAGGTTTTACAAGACTCACGTTAACAATATTGCAGCAGTACGCACACAATCGAAGCGCAGTAAGGATGGCTAGTGTAACTAGCAAGAATACCACGAAAGTAAGAAAAAGAAGTACGCTATTAACTATTAACGTACCTGTCTCTTCCGAAACGAATGAGTACCTCTCAGACGCTCGTCCTACCATCGTTCCTTCTGAGTCT
+
<A@B@CCC@BBBBBBBBBCGGCCDB?;;;7;@@A@@=@?ADECBBB@CB@CADCC;;;;;*;2;99B@@B@9;<,:9;9999$595;.555&5995;@;@?AA;:49<@@?BBC=AAB?@@ABBB;;:CAAA@CCDE@@AACECBB?B@B@A?@CCCCDCA?ACCCBB?BB@BAA;?=>;;3=>C9=>>??*:9<@A?A@ABC??=?==BA7@;:69@B?CDCBBBC@E?AAC<BAA?A???BAB?B@@?BBBB@??AAAC=??B=A=88<@FAC@CCDCCBDB
@ATNG8:04845:06633
GATGGTAGACATATCGTACTCTCTGTACTCATTCGTTTCGGAAGAGACAGGTACGTTAATAGTTAATAGCGTACTTCTTTTTCTTGCTTTCGTGGTATTCTTGCTAGCTACACTAGCCATCCTTACTGCGCTTCGATTGTGTGCGTACTGCTGCAATATTGTTAACGTGAGTCTTGTAAAACCTTCTTTTTACGTTTACTCTCGTGTTAAAAATCTGAATTCTTCTAGAGTTCCTGATCTTCTGGGTCTACGCTCGTCGCGCTACCATCGTTCCTTCTGAGTCT
+
AACC@CBBBCCCCCBCCCBDCECFCCCCCCA@?@CCG<BA@C@BAACCCC?CCCBB>B>BBBB?B?CAAAAABBA?CCCCC2BB?B<<>:>ACC@CBB?BB>BBBBCC@A@B@@@AA:??>:?;A>>>>;;;;?AAC:??@<<<=?AAAAC=?=?<AA?=CC=A<==>AAA??><@@@AA;C=D<>>>>>/<A<:=0<<9566=;>=3::::.;@AAB<B;@@=@@@@===<A:>?ACAA8;<>D;=<<A@AA@@@>>>@@AAAA<???AA<A<A;@AA>8889
@ATNG8:04847:06610
GATGGTAGCGCATATCAGCGCAGCCCAGAAGATCAGGAACTCTAGAAGAATTCAGATTTTTAACACGAGAGTAAACGTAAAAAGAAGGTTTTACAAGACTCACGTTAACAATATTGCAGCAGTACGCACACAATCGAAGCGCAGTAAGGATGGCTAGTGTAACTAGCAAGAATACCACGAAAGCAAGAAAAAGAAGTACGCTATTAACTATTAACGTACCTGTCTCTTCCGAAACGAATGAGTACGATGAGATCTCGTGTGCTACCATCGTTCCTTCTGAGTCT
+
BBCE@C?A@BECBBBCB@@@BBBCC>CCC@CCCCBB@B@BBCCCCB>BC?C@BAB;;;:;*;>BCCABBDLCCC=@B@@@@@0@C>A<@B@9@CE@DBDCCEFCB?B@CC@CBB?BCCCCCCBBBBBBCCCC@CDCC?BBBBCBBB@B@CAA>ABBBBBED?BBDCCC?CC@BAB?BCCCF>BAA>ABBBB3BB?@AABBBBCB<><?CCC?C?AABBC?B@;;;@@@C@CCC=CCC@CBCBBBCCCAAACCCCAA@BBBBBBB@<@<<<C?C@C?BBBBBAAA
@ATNG8:04799:06658
GATGGTAGAGTATCATGTGTATCTCCAGAAGATCAGGAACTCTAGAAGAATTCAGATTTTTAACACGAGAGTAAACGTAAAAAGAAGGTTTTACAAGACTCACGTTAACAATATTGCAGCAGTACGCACACAATCGAAGCGCAGTAAGGATGGCTAGTGTAACTAGCAAGAATACCACGAAAGCAAGAAAAAGAAGTACGCTATTAACTATTAACGTACCTGTCTCTTCCGAAACGAATGAGTACACACTCTCATATGACACTACCATCGTTCCTTCTGAGTCT
+
@?BF@D>CCCBBBCCCCDCCCCCCB?BCC@DCCC998:?BBEDDCC@CC?B=@?>99999*:?ACGCDCCGCCE;AA;;;;;*;C>C6;;;7;CC@CB@BEDE??<@@CC?ABC?CCAACCCCCBBBCBECC@CCBB?BCBBBCBB@B@CBB?BBBCCCCC=ABCCBB>BB>BBB=?>BCC:B>><>BBBB3BB?BBABBBAAB>A>AAB?7:7:>BBB>BB@@@BB?C@CFD=B@@>AECGCAAAAAAABBBBAAABCDCCB@?<?@?@A>A=A@CCCAA:99
@ATNG8:04803:06685
GATGTAGCGCACACATAGATACAGTACTCATTCGTTTCGGAAGAGACAGGTACGTTTAATAGTTAATAGCGTACTTCTTTTTCTTTGTTTTCGTGGTATTCTTGCTAGTTACACTAGCCATCCTTACTGCGCTTCGATTGTGTGCGTACTGCTGCAATATTGTTAACGTGAGTCTTGTAAAAACCTTCTTTTTACGTTTACTCTCGTGTTAAAAATCTGAATTCTTCTAGAGTTCCTGATCTTCTGGAGATATCATCAGCGAGCTACCATCGTTCCTTCTGAGTCT
+
;?ACCC@AA@@@BCABADDJ99;CCB@@C;;4:>@>=CC@B@BCAA@CC?BBA;;;);;>AAB?C@BAB@@00/:2/////$///(4444&4::<7<::<>A=@ABBBA?ABBABCBB?BAA>A?ABAB@@@A;>99:@BBB??;;;?>;;;>>;;6BCB?BDBD?AAAAAACBB>A;<<;;*;@C>BBJDJ5ABCDD9::;:@A@@>>:>==:,=>==:;?=BD?@@A;;:B6949AAAAA?@@B@BABBBBCCBBBCDCCBADELAB;::C?B?B?BAA@@A:9
@ATNG8:04811:06687
GATGGTAGTGTCATATGAGAGTGTGTACTCATTCGTTTCGGAAGAGACAGGTACGTTAATAGTTAATAGCGTACTTCTTTTTCTTGCTTTCGTGGTATTCTTGCTAGTTACACTAGCCATCCTTACTGCGCTTCGATTGTGTGCGTACTGCTGCAATATTGTTAACGTGAGTCTTGTAAAACCTTCTTTTTACGTTTACTCTCGTGTTAAAATCTGAATTCTTCTAGAGTTCCTGATCTTCTGGTAGAGCGTGCATATATCTACCATCGTTCCTTCTGAGTCT
+
::;A=AA@BABBB;:;CAAACHKGBBBCCDBB?BCCE?BB>@=@BCA@<E8A>@00*/499:B;A?@@@A;666=:>>@>>+6946@DD9;;;@;@:;59;559<A>>;@CAAACCG@BCCGI@CCBBBCBB?BCFC@BCDDDCCCCCBBCBCBC?CBB@BD?C?BBBBBBCBB?BBABB9A<@=;;;;;*;AAAA=B;;;BBAA@@4;;;.;BB;<:<BHDABBCBBBC@BACDBAA@@BBB?BBBBCBBBC;;:CBA@@;;;=@@@@@ADAD@CBBCBB@@
@ATNG8:04817:06688
GATGGTAGTATAGAGCTCTACATAGTACTCATTCGTTTCGGAAGAGACAGGTACGTTAATAGTTAATAGCGTACTTCTTTTTCTTGCTTTCGTGGTATTCTTGCTAGTTACACTAGCCATCCTTACTGCGCTTCGATTGTGTGCGTACTGCTGCAATATTGTTAACGTGAGTCTTGTAAAACCTTCTTTTTACGTTTACTCTCGTGTTAAAAATCTGAATTCTTCTAGAGTTCCTGATCTTCTGGGTGCGCTACAGTCTCTCTACCATCGTTCCTTCTGAGTCT
+
;:;C@CBBBBBBBCCCBBCFDFCCCCCCCC@@>@DCB=CC@C?BBCCCCC?AADDC>@>@ABC?A?ACAAAABBB@BBBBB2AB?BBBB>BBBA?CBC@BB;><>C999:CBCB??C=C??:?=A==<A<<==BB=<9<AABA@>>@@??@@>>>7;=>=AA<A<A>>>AAAAB:====</<9=7<<;;;+=<::;3;>=;;;=<=?;@A@@/@?>>B=B=>>;>ABA>>><><>@AA@@<@@@@9776>>>>>A>>>@@@@9;;43---74;2907:B>>>?@
@ATNG8:04819:06687
GATGGTAGGACGAGCGTCTGAGAGGTACTCATTCGTTTCGGAAGAGACAGGTACTTTAATAGTTAATAGCGTACTTCTTTTTCTTGCTTTCGTGGTATTCTTGCTAGTTACACTAGCCATCCTTACTGCGCTTCGATTGTGTGCGTACTGCTGCAATATTGTTAACGTGAGTCTTGTAAAACCTTCTTTTTACGTTTACTCTTCGTGTTTAAAAATCTGAATTCTTCTAGAGTTCCTGATCTTCTGGTGTCTGATCTGTATCACTACCATCGTTCCTTCTGAGTCT
+
<:::;><@=;554444445;=AAB@BCCCCCLACAAA<AB?C@BBBBCBB?AC;;</;;A@@B=B?BBAAAC>BB=:;;:;*;@>B:<;6;A@A8<9D@CCAB@@A;;5;;;;A@???BBA?B????:97?@<@??>?@??CCB@A@@@AA=<<<1//////(/0577887755465577+6(/).2999+6679;*/....(.7:57726===,8///96=6AA;>@A?=<<8<4;;;9//*///069::@@@=>>>>>==::9:8/6///848494/8677::/
@ATNG8:04820:06654
GATGGTAGGCGAGAGTGAGACGCAGGTACTCATTCGTTTCGGAAGAGACAGGTACGTTAATAGTTAATAGCGTACTTCTTTTTCTTGCTTTCGTGGTATTCTTGCTAGTTACACTAGCCATCCTTACTGCGCTTCGATTGTGTGCGTACTGCTGCAATATTGTTAACGTGAGTCTTGTAAAACCTTCTTTTTACGTTTACTCTCGTGTTAAAAATCTGAATTCTTCTAGAGTTCCTGATCTTCTGGTGTCGTCTATCATGTACTACCATCGTTCCTTCTGAGTCT
+
A;?E@CCB@CCCCBBCCCCCCCBBCACDCCC::9:BBA<BB=@=@C@@ACB@DCCCC?C?CCCC@C=@AABBBBB@<>>???1?C@DAAA=ACCD?BBC??>4:9?A@A>ABCBA@AC@C@>7;;???>@:::8>B??<?@@@AAAAAAACA@;;><>AA<AA;A=>??@@===>:>>AAA6A=A=??@@@/>A666.676///<<<>8====.====A=A<@@=@@@@>>>=B<AAA@@@7;;=:====@>::6=///==:>>@?;@CCCC=C:?;@AA?>>>>
@ATNG8:04826:06689
GATGGTAGATACTCGCTGATACACCCAGAAGATCAGGAACTCTAGAAGAATTCAGATTTTTAACACGAGAGTAAACGTAAAAAGAAGGTTTTACAAGACTCACGTTTAACAATATTGCAGAGTACGCACACAATCGAAGCGCAGTAAGGATGGCTAGTGTAACTAGCAAGAATACCACGAAAGCAAGAAAAAGAAGTACGAACTATTTAACTATTTAACGTACCTGTCTACTTCCGAAACAATGATGTACAACACTCTCATATGGACACTACCATCGTTCCTTCTGAGTCT
+
=<@B?BBBBBBBBBBCCCCCBC;;;.;A?=AAAA9;4;29:4444:7:<4:6:<A>@@@A.?9<==00/:6:::19394444$4;7;.555&5<<:@@?B=?<AAC>C@CC@D<<:;BCB;:9?:>;00///(//::4:99997736?><>><@???>>CC?B@@@::47?8<73.333==6::=:0....(.-(---565.55558'5068665'53;=A;;9<=<688888:5///'.3(-------77268....33333:/58:5529355>;;.98=5:<<@;;<;
@ATNG8:04827:06670
GATGGTAGCGCACACATAGATACAGTACTCATTCGTTTCGGAAGAGACAGGTACGTTAATAGTTAATAGCGTACTTCTTTTTCTTGCTTTCGTGGTATTCTTGCTAGTTACACTAGCCATCCTTACTGCGCTTCGATTGTGTGCGTACTGCTGCAATATTGTTAACGTGAGTCTTGTAAAACCTTCTTTTTACGTTTACTCTCGTGTTAAAAATCTGAATTCTTCTAGAGTTCCTGATCTTCTGGAGATACACATGATACTCTACCATCGTTCCTTCTGAGTCT
+
@>@B<ABBBBCBCDDDCCCCBAABECCBCCA@?ABCC=CCADACCCCCEB@BBBBB@B@BBCF@E@CBBCCDBBB?BCCBC5BC@CCBC?CCBB@CCC?CC@BBBDDDBDCCCBBBC@BBC?A?BCCBCBBB@CCCC@CCCAAADDDBBBCCCCC@BAA?@D@B@BCBBBCCCD=A;;;;.;=A>;;;;;*;BCCE>CCCCEIKCBB5;;;;*;AABCAC@CF?AAEDDCB@C@BA@@BB?@@B@CCCCCCBBBBDDCBBCCC??<?ABBA=A>A?BACCBBBB
@ATNG8:04828:06675
GATGGTAGTGTGTCTCTGAGAGTAGTACTCATTCGTTTCGGAAGAGACAGGTACGTTTAATAGTTAATAGCGTACTTCTTTTTTCTTTGCTTTCGTGGTATTCTTGCTAGTTACACTAGCCATCCTTACTGCGCTTCGATTGTGTGCGTACTGCTGCAATATTGTTAACGTGAGTCTTGTAAAAACCTCTTTTTACGTTTACTCTCGTGTTAAAAATCTAGAATTCTTCTAGAGTTCCTGATCTTCTGGACAGAGTGTGCAGATACTACCATTCGTTCCTTTCTGAGTCT
+
444:5::94544::556666;666<>;;;;::5::@?8=?4:49>?@BBB;?AB;;;)9.55:<5<8<666>655>7555555#59909455)55594955.55166>???666==?>>>;@@@;?>A@@@;;;:>DCBB?BBBBBA@@@A@@@BDDD@E;;799=B;AAAAA;9955:-----$-(---999+8=>>>7>==665:955./<<;(;7----(-(-50589;;;;8=8::7;994///7;;/55;544<=556=<<9771//)/-63:)//)//::::=6
@ATNG8:04828:06687
GATGGTAGCTCTGGCTCTGACTCTCGTACTCATTCGTTTCGGAAGAGACAGGTACGTTAATAGTTAATAGCGTACTTCTTTTTCTTTGCTTTCGTGGTATTTCTTGCTAGTTACACTAGCCATCCTTACTGCGCTTCGATTGTGTGCGTACTGCTGCAATATTGTTAACGTGAGTCTTGTAAAACCTTCTTTTTACGTTTACTCTCGTGTTAAAAATCTGAATTCCTCTAGAGTTCCTGATCTTCTGGGTGGCTAAGTCTCTCTACCATCGTTCCTTCTGAGTCT
+
AAAD@CBBA;;;<8>>@A@AA;;;CCEDBBBBA>BCBB>BC?C?BBCBCCC@AABCC@BBGC@F?C?CBBCB@;;=8==<;?,494)4=9@1>:9:.5555)5?99>ABBE?=BCCCBCB>@@B?B?BBBBBBCC@CCBC?BBBCBBBCBBCBCCCCB>ABC@CC@B?CCCAAADCC@C::::-9;@49:AA@0ACJJKIC;<;A@::99.9999'99994.43=8=>>>@><A4:4:?;@==49:;9/9;4:?B=ABB@@@BABA?955;;7=?B<89/<8///
@ATNG8:04829:06663
GATGATACTCGCTGATACACCCAGAAGATCAGGAACTCTAGAAGAATTCAGATTTTTAACACGAGAGTAAACGTAAAAAGAAGGTTTTACAAGACTCACGTTAACAATATTGCAGCAGTACGCACACAATCGAAGCGCAGTAAGGATGGCTAGTGTAACTAGCAAGAATACCACGAAAGCAAGAAAAAGAAGTACGCTATTAACTATTAACGTACCTGTCTCTTCCGAAACGAATGAGTACGAGAGAGCACACGTGTCTACCATCGTTCCTTCTGAGTCT
+
?AABBBB@AACBBCCCCDCCC>CCC@CCDDBB>B?BBCCBBB?BC@DACCC@????.??BCCCCFBCAAA=ABBBCCC3BB?B?BFH:BAA?BBBACCCAA:=:>@=BAA7;;@@@B@@@A@@@>??A=CA>@<>>>???AA;A;AAB?BCAAACCC<?@>ABB?BB>BBB>AABDC<@??:=====,8818=??=>>AC:>:>;;;<><>A>>><@A:::>>5:6;>?6?>>;?A@@ACBFCB??;BAA????>>>@@AA<????A<A<A<AA?>>=??
@ATNG8:04830:06650
GATGGTAGTGGTCAGTGCGCGTCGTCTGAAGATCAGGAACTCTAGAAGAATTCAGATTTTTAACACGAGAGTAAACGTAAAAAGAAGGTTTTACAAGACTTCACGTTAACAATATTGCAGCAGTACGCCACACAATCGAAGCGCAGTAAGGATGGCTAGTGTAACTAGCAAGAACTACCACGAAAGCAAGAAAAAGAAGTACGCTATTAACTATTAACGTACCTGTCTCTTCCGAAACGAATGAGTACTATAGACTATCTGAGACTACCATCGTTCCTTCTGAGTCT
+
55<@244844.449;<==<<999/////73754599395:88::4524=7<255999::9'8,//////////:/8344444$457;4;;;0;;;)////)/:7//)/)//)//9)/45:555999//)/////7=<;<8<<<;<<==9B;B9969@999988<A>>>??:==,00:94;/333(377169;;;+;;6///9:55572649:22,2,22<<:5<53344;7<9===68885:::::;=::?BBB775:>=:9333733/7<<<?;?=@9??A>>>CB
@ATNG8:04830:06687
GATGGTAGTGTGTCTCTGAGAGTAGTACTCATTCGTTTCGGAAGAGACAGGTACGTTAATAGTTAATAGCGTACTTCTTTTTCTTGCTTTCGTGGTATTCTTGCTAGTTACACTAGCCATCCTTACTGCGCTTCGATTGTGTGCGTACTGCTGCAATATTGTTAACGTGAGTCTTGTAAAACCTTCTTTTTACGTTTACTCTCGTGTTAAAAATCTGAATTCTTCTAGAGTTCCTGATCTTCTGGACAGAGTGTGCAGATACTACCATCGTTCCTTCTGAGTCT
+
<;;B@BBBBB???ABAABBBCBBABCBBBBCB@CDDD>BB?C?CCCCBBB?CCBBB>B>CDBB?BADDCCCCCCC@A@@@@0@B@BCEF?FC:;;;CCAGC?BBBCCDBCCCCCC;;:;CC?D@CCCBCBBB@CCCC>CBCCCCCCDDCCC@AAB@CCC@BB@B@BBCBBBCCC?CBBBB9B=B>AA@A@0@CBCC>CCFBBABB@@=@A@A,@BCBC@C@CB:;;ACC@@=@>AAAA@@=@@A?CCGGDECA@ADEECBBBBBA?BA@@BAB?BFA@ACCBBB
@ATNG8:04831:06658
GATGGTAGTAGTACACTAGTCATACCAGAAGATCAGGAACTCTAGAAGAATTCAGATTTTTAACACGAGAGTAAACGTAAAAAGAAGGTTTTACAAGACTCACGTTAACAATATTGCAGCAGTACGCACACAATCGAAGCGCAGTAAGGATGGCTAGTGTAACTAGCAAGAATACCACGAAAGCAAGAAAAAGAAGTACGCTATTAACTATTAACGTACCTGTCTCTTCCGAAACGAATGAGTACATAGATATACGTATAGCTACCATCGTTCCTTCTGAGTCT
+
<@BB?A@AB@966<<<?<A<?B>BB?BA@?@CCCBB?B@BBCCCDDACC@C@BBBBBDDD2B@CBDBBCCCCCC=AACBHDD3:;6;;===4?A@>BCCCBCBBB?B@CB?BCC?AACDDCCCCAA@DDBBC@AA@@<@BAAABBB?DABAB?BBDCCCCB?BBCCCC@BB>ABA;>>@A@9>??;>=<<>.?A>BAA=ABAAA:=8=<><1818=A@@?AA??>88279>>?:<<><@A@@@@000@;;6=@@?@>>;;;A>>>;>>>>?;?<@<?==::///
@ATNG8:04836:06663
GATGGTAGAGAGAGCTCTCTCATCGTACTCATTCGTTTCGGAAGAGACAGGTACGTTAATAGTTAATAGCGTACTTCTTTTTCTTGCTTTCGTGGTATTCTTGCTAGTTACACTAGCCATCCTTACTGCGCTTCGATTGTGTGCGTACTGCTGCAATATTGTTAACGTGAGTCTTGTAAAACCTTCTTTTTACGTTTACTCTCGTGTTAAAAATCTGAATTCTTCTAGAGTTCTGATCTTCTGGTGTCTGATCTGTATCACTACCATCGTTCCTTCTGAGTCT
+
@@;:46=CCCCCCCD@A@CCCCBAA@@ABDCC@CDDD>CC?C@BCBDDCC?DCCCF>A>ABCC@C@CDBBBBCA?<77777$994977759CBB?ACD@CC;=<>A?><?BCBBBAB?BBD:>:<AAAA<<>;A@886:><<<<<AAAAAAA<>=<::::>E<A<AAAA@@@AA<???@@6@=B<>>>>>/>AAAA9>:::==?>>=3::::+;>?>>=H=>=:>@C?=;;7;>>@@@A7;;?=BA==<@@@A@??AA@>?@@@<@@@?<16167///==;;;
@ATNG8:04837:06676
GATGGTAGGCGTGTGAGAGTCTGCCCAGAAGATCAGGAACTCTAGAAGAATTCAGATTTTTAACACGAGAGTAAACGTAAAAAGAAGGTTTTACAAGACTCACGTTAACAATATTGCAGCAGTACGCACACAATCGAAGCGCAGTAAGGATGGCTAGTGTAACTAGCAAGAATACCACGAAAGCAAGAAAAAGAAGTACGCTATTAACTATTAACGTACCTGTCTCTTCCGAAACGAATAAGTACGATGAGAGAGCTCTCTCTACCATCGTTCCTTCTGAGTCT
+
@;:>:=BBACBB@B<CFFCBBBBBE>@A@@ECCCCCBDA@@@AA;;8;C@D?BAA@@@@@0@>AACBCCBBCBB>BBABDCC2BA?B?CCC9A??<?@A@@@?@@2937<8;9;5:;;:@@@>>>A=<<<==5:;>?;===<<://+/78:A?BBCDBBBC?B@@@@@?BB@BBB@BBAAA:>>>;?@@@@2>@;@79:===?@7:6:=<<1818;;>A;>>@@@@@<A;@@A:AAA?BD?BBBBBA:99BBBBBBAAAABBBBB????BB?A@C?@;;==@:;
@ATNG8:04840:06697
GATGGTAGCACACGAGATCTCATCGTACTCATTCGTTTCGGAGAGACAGGTACGTTAATAGTTAATAGCGTACTTCTTTTTCTTGCTTTCGTGGTATTCTTGCTAGTTACACTAGCCATCCTTACTGCGCTTCGATTGTGTGCGTACTGCTGCAATATTGTTAACGTGAGTCTTGTAAAACCTTCTTTTTACGTTTACTCTCGTGTTAAAAATCTGAATTCTTCTAGAGTTCCTGATCTTCTGGTGTCGTCTATCATGTACTACCATCGTTCCTTCTGAGTCT
+
AAAC@CBBBCABBCCEB@BACCDCCCCCABBD@CABA=BCAECCCCD@@?AECDC?C@CCCD?B?BBCAAACDE@A@@A@2AB?BBBC=CCCC?DCC?BB??>?CBB@BBBBBBBB>BBB>B>CB>A>>>>;AA><5>@AD=<<CCAA@@:;;>=A@@<=>:=>A@@@@@A@@<@AAAA6A:=9:;998):=899.:<;9::><==3:;:;+;AAAA=A=>><>@>>=>>=A:?>ABAA:??A=@;;==9///===AAA@????<A?><:5<391:;<<?:::
@ATNG8:04841:06651
GATGGTAGAGTATCATGTGTATCTCCAGAAGATCAGGAACTCTAGAAGAATTCAGATTTTTAACACGAGAGTAAACGTAAAAAGAAGGTTTTACAAGACTCACGTTAACAATATTGCAGCAGTACGCACACAATCGAAGCGCAGTAAGGATGGCTAGTGTAACTAGCAAGAATACCACGAAAGCAAGAAAAAAGAAGTACGCTATTAACTATTAACGTACCTGTCTCTTCCGAAACGAATGAGTACTATAGACTATCTGAGACTACCATCGTTCCTTCTGAGGATCT
+
888@<AACBBBCCBBBCBCBABDDD:;;B?ABBA;;6:=@ABBBBA=AB<@<@DB;;;;;*;=BCCCCCEEDDF=AB:::::*:C=C2;;<6;CCACCCDDEC??<@=@A>ACC@DCCCBBBCC@@@DDCCCACCBB@CCBBBBBD?CACBB?BDEECAAA@CCCBBB@??<???798CCB=A>?899999:%:>??949AAC9747<97>:8>8=AC@@>@B@@@BB>A@ABB=ABB?BBBEBCCDCCCCABBBCCCCBBBBBBB@BBCCC@C@A@=::.,),,,,
@ATNG8:04842:06651
GATGGTAGCGCACACATAGATACAGTACTCATTCGTTTCGGAAGAGACAGGTACGTTAATAGTTAATAGCGTACTTCTTTTTCTTGCTTTCGTGGTATTCTTGCTAGTTACACTAGCCATCCTTACTGCGCTTCGATTGTGTGCGTACTGCTGCAATATTGTTAACGTGAGTCTTGTAAAACCTTCTTTTTACGTTTACTCTCGTGTTAAAAATCTGAATTCTTCTAGAGTTCCTGATCTTCTGGCTCTCGTAGACAGATACTACCATCGTTCTCCTTAAGTCT
+
<<<B;@@?<<BBBCBBBBCCCCCBCCBB>==B:990D7==6@0//<<<AA>BBA@@6;24<9;4;8;AAABBBAA=<<;;;*;B?CCEE?GBBB?BAC>@@7::@>99466=:<<A=<<A@:>469?><<00+00/727<B>>>=@=;996?;;<;=@@;@>+0*/9:<==:<<,//777+7)/,6<??@+<<EE@6;<DECCCBBB?BFEG1>B@9969?CB>BB;;;BB>B?ACCAAA6;::69CCB:9:A@AB:955444995:555<9:88-3-3-3;;9
@ATNG8:04844:06679
GATGGTAGAGTATCATGTGTATCTCCAGAAGATCAGGAACTCTAGAAGAATTCAGATTTTTAACACGAGAGTAAACGTAAAAGAAGGTTTTACAAGACTCACGTTTAACAATATTGCAGCAGTACGCACACAATCGAAGCGCAGTAAGGATGGCTAGTGTAACTAGCAAGAATACCACGAAAGCAAGAAAAAGAAGTACGCTATTAACTATTAACGTACCTTTCTCTTCCGAAACGAATGAGTACGAGAGAGCACACGTGTCTACCATCGTTCCTTCTGAGTCT
+
A?BC@BB=C=;;;<<<<9:9CBBBCACCD@CC@@;:5;=;;9@@??;@><@>@@?;;;;;';8C<;A<@CCLHE=BA;;;;.5@7<9CC>1@<=9=C@>>@B;<<)9694.5;:7>=;;BABBBCECCEGCC?CCBB>@?BBABBC?C?@;;29??:?;BC?ABBBCCA@A=@BB8::BBA;C9949@@@A2@B?????BBCBB?B?CB>>:=;==A;;5;;0;;BB=A=A@@;@BE?BAACBBC::9BD???BB@@000@>>>B@B?>>B?C?C?BBBBBBBB
@ATNG8:04845:06671
GATGGTAGCTCGCTGATGATATCTCCAGAAGATCAGGAACTCTAAGAAGAATTCAGATTTTTAACACGAGAGTAAACGTAAAAAGAAGGTTTTACAAGTACTCACTGTTTAACAATATTGCAGCAGTACGCACACAATCGAAGCGCAGTAAGGATGGCTAGTGTAACTAGCAAGAATACCACGAAAGCAAGAAAAAAGAAGTTACGCTATTAACTATTAACGATACCTGTCTCTTCCGAAAACGATGAGTTACTGATAGACTATCTGAGACTACCATCGTTCCTTCTGAGTCT
+
::9@=@AC9555:9:>?@@<<<<<<9;;;<;=@C00*03..---(--077486:77::;;9$/)/66///666;;5;:<<@@@+>>;?7999.7995///75--/////)/5;=:=<<7<<:::9=?:;995;5557<A@A=@@ABCBBB>A?A;;:9BBBBB<A<888=??;??9;<7,33333(377178<<??'?A<AB?BBAAB>>:>;;;;?=@988988>9;;977796:3.///'/5...6..(2522256688555<;44/669//*////;7?9>6:=:::@?>
@ATNG8:04847:06663
GATGGTAGCTCGCTGATGATATCTCCAGAAGATCAGGAACTCTAGAAGAATTCAGATTTTTAACACGAGAGTAAACGTAAAAAGAAGGTTTTACAAGACTCACGTTAACAATATTGCAGCAGTACGCACACAATCGAAGCGCAGTAAGGATGGCTAGTGTAACTAGCAAGAATACCACGAAAGCAAGAAAAAAGAAGTACGCTATTAACTATTAACGTACCTGTCTCTTCCGAAACGAATGAGTACACACTCTCATATGACACTACCATCGTTCCTTCTGAGTCT
+
BCCB?BCCCCCCBABCCCCCBBAAA@BBC@CFCCBB@B@CBDDB@@?CC?B?B@@>??>?1??BDBBCCCABBB:??AA@A@0@@<=49::*:AA>BDICCCC;;6:>AA?BCC@CCCCBCCCCDFDCDBBC?BD@?>@BBABCBB?C@BBB?BDDCCCCB>AABCCB?AA>BCC<>?A@@9<<<899::99%9?9;:7:A?BCB:<:;>??:?<?ACBB?BC:;:BB@D?CCC>BBB@AAABBCCDCBBBBBB?AAABAAACCCC@CAA??=@?C?BBAAA???
@ATNG8:04847:06692
GATGGTAGTACATGATAGACGACACCAGAAGATCAGGAACTCTAGAAGAATTCAGATTTTTAACACGAGAGTAAACGTAAAAAGAAGGTTTTACAAGACTCACGTTAACAATATTGCAGCAGTACGCACACAATCGAAGCGCAGTAAGGATGGCTAGTGTAACTAGCAAGAATACCACGAAAGCAAGAAAAAGAAGTACGCTATTAACTATTAACGTACCTGTCTCTTCCGAAACGAATGAGTACAGAGAGTACGATATGTCTACCATCGTTCCTTCTGAGTCT
+
;44>9==>>=<A=BACCC@A@A@BC@BBB@HCCC;:7;=AA@@?@C@AC@C?BBCDCCDC5CADCCCDAA<>?@9A=49444$9?>C=@@>0@:946BDABA@;;4;<?>8>??;??A<A@@A@A@DBBBCCAD:;;=@AAAABBB?B?ACB@BHDCCCCC@CDDEAA=;;69A?8==999/:>?:?DFEE3AB@BBB???AAA=?499@@3:49@CCB?C@AAACC?B?@@D=BAA>????@ABBBBBBBBBBBBBB@??BBBB?ABA9979?C<888888=>
@ATNG8:04799:06718
GATGGTAGAGTACAGTGTAGTAGACCAGAAGATCAGGAACTCTAGAAGAATTCAGATTTTTAACACGAGAGTAAACTTAAAAAGAAGGTTTTACAAGACTCACGTTAACAATATTGCAGCAGTACGCACACAATCGAAGCGCAGTAAGGATGGCTAGTGTAACTAGCAAGAATACCACGAAGCAAGAAAAAGAACGTACGCTATTTAACTATTAACGTACCTGTCTCTTCCGAAACGAATGAGTACACACTCTCATATGACACTACCATCGTTCCTTCTGAGTCT
+
ACBC?=>C@ABA=CCCCCCDCDBCC?BBB?B@BA9:6;=@C@A@CD@CB?B>A@>99999)9;@@@DBAAA99957@?CCCC1??=A=AAA6@?@=AA???AAAB?B?@@8?;?=A===@788A?==;88;B;8;8A;CFA667//+/698?8==?@BAA=:=@AA@@;?@=AAA:>=//)///(.9999(8;+//353;==777(77:898-6.6<<??9:<=786:=B=AAA9@B@=??:97:99>;<<>>>AAAA>>>@>==B;@@BAA6@7<6@B:::<==
@ATNG8:04799:06749
GATGGTAGCGCATATCAGCGCAGCCAGAAGATCAGGAACTCTAGAAGAATTCAGATTTTTAACACGAGAGTAAACGTAAAAAGAAGGTTTTACAAGACTCACGTTAACAATATTGCAGCAGTACGCACACAATCGAAAGCGCAGTAAGGATGGCTAGTGTAACTAGCAAGAATACCACGAAAGCAAGAAAAAGAAGTACGCTATTAACTATTAACGTACCTGTCTCTTCCGAAACGAATGAGTACAGAGAGTACGATATGTCTACCATCGTTCCTTCTGAGTCT
+
:<<<5;;;:<BDBBBBCCCCIDED@CBB@ACCCBB@B?BCB@@@B?BB>A=@AAAABBB2A?BCEDHCCA<@D<A<BB>=>+>939.555&5;<8=>=><@<?@;@@@@=ABB?BBBBBBBBABBBBCCBB>AD;;;,9@?AB===:@:@?C@CBBBEDDC?CCCEBB?@@<>BA3::::9/9>>;>@@@@2@C?CCACBBA@?>???;=;.7/3;>>;9><<=>>C;C;@??:>>>:988?@A??>BBBCBBAAABDBBBBAAA=@>>::389>8::9>?888
@ATNG8:04800:06717
GATGGTAGGACGAGCGTCTGAGAGGTACTCATTCGTTTCGGAAGAGACAGGTACGTTAATAGTTAATAGCGTACTTCTTTTTTCTTGCTTTCGTGGTATTCTTGCTAGTTACACTAGCCATCCTTACTGCGCTTCGATTGTGTGCGTACTGCTGCAATATTGTTAACGTGAGTCTTGTAAAACCTTCTTTTTACGTTTACTCTCGTGTTAAAAATCTGAATTCTTCTAGAGTTCCTGATCTTCTGGTGAGATATGCATGATGCTACCATCGTTCCTTCTGAGTCT
+
//;;7?AA>@?>;<ACBA>=.-..(--6;9<=:>;>>=???B@CC@@@<A=BBB::492556=:?9??>><<?>A=@@@@@@'9;89CCD>BA??9@:925<6559D=B?BDDDBBCC>B;;8;=AACAA@CD?BBBC?AAA;;;@@B@A@AAAAA<@?@>;;4:=::;9:@@@@459===0999<;@@@@0@@=?A=999AB99999.5599'94<:<5;7;@>BA@@>9:4929@@999499:4:DCBCCC@@@@@@@AAA@AA=?><<>8>4:4::;:>?00
@ATNG8:04800:06732
GATGGTAGGCGTGTGAGAGTCTGCCCAGAAGATCAGGAACTCTAGAAGAATTCAGATTTTTAACACGAGAGTAAACGTAAAAAGAAGGTTTTACAAGACTCACGTTAACAATATTGCAGCAGTACGCACACAATCGAAGCGCAGTAAGGATGGCTAGTGTAACTAGCAAGAATACCACGAAAGCAAGAAAAAGAAGTACGCTATTAACTATTAACGTACCTGTCTCTTCCGAAACGAATGAGTACGTGTGCGACGTGTCTCCTACCATCGTTCCTTCTGAGTCT
+
AAAB@BCC?BBCCDBBBCCCDCCBB=CCC@BCCCDDAC?BBCCDDF@CC@B@BBCBBBBB5B@CCDBCCABBCD>AA99777)7@9@/999+:>@<@CCEBBBBC?B>BB?BAA<@>>>AA<;;A><<AAAA7==??9>>AAA>::6:=BAB=AABBBBBB>BBCCAC?A??CBC>A?89929<<9::::9(9@=ACCDA=>>A<><@@>?:>;?AAAA<?A>>:99=D=BAC;>BB?BBBBB???BBBBCCBBBBBA>>A<A=>;>:::A=A<A;A?A?==88
@ATNG8:04801:06703
GATGGTAGTACATGATAGACGACACCAGAAGATCAGGAACTCTAGAAGAATTCAGATTTTTTAACACGAGAGTAAACGTAAAAAGAGGTTTTACAAGACTCACGTTAACAATATTGCAGCAGTACGCACACAATCGAAGCGCAGTAAGGATGGCTAGTGTAACTAGCAAGAATACCACGAAAGCAAGAAAAAGAAGTACGCTATTAACTATTAACGTACCTGTCTCTTCCGAAACGAATGAGTACGTGTGCGACGTGTCTCCTACCATCGTTCCTTCTGAGTCT
+
;;<B@CC@?>=:95499995444<=.56=266<A@B>B=A>>><9:69E@D@B?;555559#56555;99@:5//)///////$///)///&//5.555;;@@:;4:29;4:>>3>?;;?<<<<<<455955.55668===>?>>@:>;??B:=@@??;;<:=;;;>B?CB?BA@<?:000*000*/99:9,9;6;889<<=<;6;13333,31779;=8666=>>>9<9;>>4<5504433993349888;;<///6/--0--,06--/;6;:;:><>>::55
@ATNG8:04803:06722
GATGGTAGTGCGTGAGAGAGAGACCCAGAAGATCAGGAAACTCGTAGAAGAATTCACGATTTTTAACACGAGAGTAAACGTAAAAAGAAGGTTTTACAAGACTCACGTTAACAATATTGCAGCAGTACGCACACAATCCGAAGCGCAGTAAGGATGGCTAGTGTAACTAGCAAGGAATACCACGAAAGCAAGAAAAAGAAGTACGCTATTAACTATTAACGTACCTGTCTCTTCCGAAACGAATGAGTACACACTCTCATATGACACTACCATCGTTCCTTCTGAGTCT
+
///:699AA;;;<<@<===<///>7.///7<99999299)494407:71//*-3:---77999+83,,---98866617788888'33046:;=+55;7:999/-,**(,(,,(,,-3889:555;;;?A@@>==99;29?;?>CABB>=9>9C??;>995>?<<9<;;999494817895::==A788:<@BDDC3BB@B??@BBB>><A;@@AA;@<@BDBB@BBBBB@?<?>ABC=BCC>AADBBBBBBBBBBBAACCCCBABCCED?B???D=@=@?BBBBB>>?
@ATNG8:04807:06707
GATGGTAGTGTCATATGAGAGTGTGTACTCATTCGTTTCGGAAGAGACAGGTACGTTAATAGTTAATAGCGTACTTCTTTTTCTTGCTTTCGTGGTATTCTTGCTAGTTACACTAGCCATCCTTACTGCGCTTCGATTGTGTGCGTACTGCTGCAATATTGTTAACGTGAGTCTTGTAAAACCTTCTTTTTACGTTTACTCTCGTGTTAAAAATCTGAATTCTTCTAGAGTTCCTGATCTTCTGGGATGTGTGCGCAGTGCCTACCATCGTTCCTTCTGAGTCT
+
??BC@CBCCBBBDBCDCCCCCCBCCCCCDCBA=AAAB=BEAD@CCCCDBB@CCCCCAD@CCBA>BACCCDJDCBB>ABAAA0;:7<BDE?CCBB@BCB=BC8;;BBBB@BDEECEED@CCC@B>BECCBCCC?CBBB?BBCCCCCCDCCCCCBBC@CBB?BB@D@BBBCBBBBB?BBBBB:B?C?@@DDG3CB;;:/;@A;;;CCAA?BDDD5FBBCIII@CB@CBCCDDD@C@DCCCBB?BBBD>A:;;<AABCCBCBBB?AAGABA@CCFG@CAGGBCCC;;
@ATNG8:04808:06730
GATGGTAGTATCTGTCTACGAGACGCAGAAGATCAGGAACTCTAGAAGAATTCAGATTTTTAACACGAGAGTAAACGTAAAAAGAAGGTTTTACAAGACTCACGTTAACAATATTGCAGCAGTACGCACACAATCGAAGCGCAGTAAGGATGGCTAGTGTAACTAGCAAGAATACCACGAAAGCAAGAAAAAGAAGTACGCTATTAACTATTAACGTACCTGTCTCTTCCGAAACGAATGAGTAGCTGTATCTATGTGTCGCGCTACCCATCGTTCCTTCTGG
+
<<@B?BC?@;C<A@@<A@;;<>0////7;7<=BBAB?B?BBEBACC@BB?B?AAAAAAAB2B?BBACDCC@88728?@BBBB0BC?B?BBB9BCC@CBBDCDDBB?C@BB?CBB@CBBBCDCCBBBCBBBCC@DCCC?BBBBBBBB>B?BBB?BBBBBBBB?BBBBBB@BB>@AB<?>CCC>BBB?@@@@A2@A=@;::AAAAA;@;@ABB;?;>BDBB?AAAAA??;???==6=9910/////////97733337686////65555'...6627274722+
@ATNG8:04809:06745
GATGGTAGAGTACAGTGTAGTAGACCAGAAGATCAGGAACTCTAGAAGAATTCAGATTTTTAACACGAGAGTAAACGTAAAAAGAAGGTTTTACAAGACTCACGTTAACAATATTGCAGCAGTACGCACACAATCGAAGCGCAGTAAGGATGGCTAGTGTAACTAGCAAGAATACCACGAAAAGCAAGAAAAAAGAAGTACGCTATTAACTATTAACGTACCTGTCTCTTCCGAAAACGAATGAGTACACACTCTCATATGACACTACCATCGTTCCTTCTGAGTCT
+
778=<==BBBCCCCCBBAAAACCAB?BCCBCCCCBB?A?BBCCDBB?BB<?=?@@@AA?A.:6:?ABAAAD9992:A@BBDC2AB<@:ABB9BDHACCCCCCCCC<A<??<?BB@BCCCCCCCCDCCCCCCC@CA@@<AAAABCBB@D@C;;;;CCCDDBB@BBBBBC@BE?BB@1999999+9<=9:::999%9?<?A:ABBBAA;=;<?EE:>:>>ABC@DCBBB@?:=>9999-9@B<AABBBBBBBBBBBA@?688ABBBBBBC?BAAAD?D?B<?<=<</00
@ATNG8:04810:06738
GATGGTAGCTCACGTACGTCACACGTACTCATTCGTTTCGGAAGAGACAGGTACGTTAATAGTTAATAGCGTACTTCTTTTTCTTGCTTTCGTGGTATTCTTGCTAGTTACACTAGCCATCCTTACTGCGCTTCGATTGTGTGCGTACTGCTGCAATATTGTTAACGTGAGTCTTGTAAAACCTTCTTTTTACGTTTACTCTCGTGTTAAAAATCTGAATTCTTCTAGAGTTCCTGATCTTCTGGGTCTCTCTCTCACGCACTACCATCGTTCCTTCTGAGTCT
+
:;>C:BBCC?;;==<<;;@BBACCCBBBCCBB?BBBB>BC?A?BCBBBBC@DCA@@AG>@@AA?AALBBBCABCC@CCBCB3AA>B999,3<<<9<<?8BC99:9BBB@BBBB????>?CC>A>AC?@>=<<8<@@@=@@@@?@??;;;A@???@=>>>=@A:>:>AAA@@AAC7;;===/=9>4:::::*;=<<=6=/////5557-5555'5577;5@28505>>?A@@<A<@???<<:<?BB7>=>>>AA>>>@@@@>=::<77///<7<5:5:<A???A>
@ATNG8:04813:06700
GATGGTAGCGCGACGAGCGTAGACCCAGAAGATCAGGAACTCTAGAAGAATTCAGATTTTTAACTCGAGAGTAAACGTAAAAAGAAGGTTTTACAAGACTCACGTTAACAATATTGCAGCAGTACGCACACAATCGAAGCGCAGTAAGGATGGCTAGTGTAACTAGCAAGAATACCACGAAAGCAAGAAAAAGAAGTACGCTATTAACTATTAACGTACCTGTCTCTTCCGAAACGATGAGTACGATGAGAGAGCTCTCTCTACCATCGTTCCTTCTGAGTCT
+
>BCC?BB:;6:??@BCCFEDFAAAA<ACC@CC@>::8;>BBCEDCB?BC?CACCCBBBBC2C=999A???EBBB=BCBBEDE3CC=C7;;;.;AC?CICCGCDBB?B@BB?BA@=AA@@@BABAHCCCCA;;5;@;;6;BCBCBBC?C@B<;7;CCCDCCD?CBADBB?CC?BBB>AA?><8???;?DDCC3CC???@CB@@@A=A:;;8818:88;BB>??????@=A<>;;/:...---//A=B<8=@=88998558<>><=<75/./694;699;98,,,
@ATNG8:04813:06724
GATGGTAGTATCTGTCTACGAGAGCCAGAAGATCAGGAACTCTAGAAGAATTCAGATTTTTAACACGAGAGTAAACGTAAAAAGAAGGTTTTACAAGACTCACGTTAACAATATTGCAGCAGTACGCACACAATCGAAGCGCAGTAAGGATGGCTAGTGTAACTAGCAAGAATACCACGAAAGCAAGAAAAAGAAGTACGCTATTAACTATTAACGTACCTGTCTCTTCCGAAACGAATGAGTACGAGAGAGCACACGTGTCTATCGTTCCTTCTGAGTCT
+
;9:D@EBBBB@@ACCCCCCCCCCCB?BCD@DDAA??<@?CBCCBBB?BB?B????99999(9;?CB@BCAB987)7=9;;;;';;:;;<<<0<BB?=CCDDCCCC?B@AA<ACC?CBBBCCCCCCCCECCBC?BCCC@BCBCCBBB>C?C??>?CCDDCCB?BBBBBB?BB?ABB>AABBB=B??<?BBBB3CB?BBBBBBAAA=A<>??B;>;>>AAA=@@?????<??AAB=BBB>BACCDCAAABBBAAABCCCCCBBB@BA???=D=A:==AAA><<
@ATNG8:04817:06726
GATGGTAGTGCGTGAGAGAGAGACCCAGAAGATCAGGACTCTAGAAGAATTCAGATTTTTAACACGAGAGTAAACGTAAAAAGAAGGTTTTACAAGACTCACGTTAACAATATTGCAGCAGTACGCACACAATCGAAGCGCAGTAAGGATGGCTAGTGTAACTAGCAAGAATACCACGAAAGCAAGAAAAAGAAGTACGCTATTAACTATTAACGTACCTGTCTCTTCCGAAACGAATGAGTACGAGAGAGCACACGTGTCTACCATCGTTCCTTCTGAGTCT
+
<:?C@CBBBBBBBBCDDCBCCCCCD>BBC@CCBBBC?CCCCABBC@CC?B?AA?<???=.?9AABBCCDB>>>7=>=>>?@,?B;@<@@@7@CE@CBBCCCCBB?B@CD?BBB@CBAABDDDFECCCCBBBACCBB?BBCCBBBB>B?BBB?BBBCDBBA?CCCBCB@BB<??A>AABBB>BBC?CCDDC2BA?CBBBBBA@@<A<??@A=@<@>BBC@BBBCBBB@C@BBD>BBB>ABBBCBBBAAAB999AAAABBBB>>??=>>>>B@C?B>AACBB>?@
@ATNG8:04819:06723
GATGGTAGGCGACATACATACGCGCCAGAAGATCAGGAACTCTAGAAGAATTCAGATTTTTAACACGAGAGTAAACGTAAAAAAGAAGGTTTTACAAGACTCACGTTAACAATATTGCAGCAGTACGCACACAATCGAAGCGCAGTAAGGATGGCTAGTGTAACTAGCAAGAATACCACGTAAGCAAGAAAAAGAAGTACGCTATTAACTATTAACGTACCTGTCTCTTCCGAAACGAATGAGTACGTGTGCGACGTGTCTCCTACATCGTTCCTTCTGAGTCT
+
@:@C?@@@?@@@CDCCCCCCBBBBB@BDCFCB>@00,0<@@@DC9:65>:>;?=?:999:':<::9CBBB=<@@<A9::BBDD*C@@C@BBB0<C<:>C>CBCCDD?B?@@<@AA<?CBBBBCBBCDCCGCGC=A@@@=@BBCCA@@<B?BBB@BIBCCBBB@BAAAAB8::?BBB9:9B?@<BAA?BBBBB3BB?BBBCBBBBB?B?8989174<;@@@=@A699BC@C;>@D=A9949==??AAAABBBB>>=B@?@@9949<<<7558>@>?>>>>AAAA@
@ATNG8:04820:06721
GATGGTAGCTATACGTATATCTATGTACTCATTCGTTTCGGAAGAGACAGGTACGTTAATAGTTAATAGCGTACTTCTTTTTCTTGCTTTCGTGGTATCTTGCTAGTTACACTAGCCATCCTTACTGCGCTTCGATTGTGTGCGTACTGCTGCAATATTGTTAACGTGAGTCTTGTAAAACCTTCTTTTTACGTTTACTCTCGTGTTAAAAATCTGAATTCTTCTAGAGTTCCTGATCTTCTGGTCTACTACACTGTACTCTACCATCGTTCCTTCTGAGTCT
+
;55C;??CCCCAA@BBDDCCCCCCGCCCCCAA?BCCD>CC@C@CDDDDBB?CCCBB?A@DDDC?C?BACCCBBAB>AA@@@2@B?BBBB=BDCC?BB@@@000:@?@=@BBCCAAA>???<A<=A>>?;;:7>>AA9>>>8::@?@@AAAA==>=?>>:>A<A;?@AAACBAA<???AA5A=B:::999):==>>5>?<:;;@BEE<????/?;;;>;>>BB=>>?D>??;A;?>AABD7::B=>>=A>>>AC>>>???AACAA<>:;;@<@<A<>>A@@@AA
@ATNG8:04828:06730
GATGGTAGTATCTGCACACTCTGTCCAGAAGATCAGGAACTCTAGAAGAATTCAGATTTTTAACACGAGAGTAAACGTAAAAAGAAGGTTTTACAAGACTCACGTTAACAATATTGCAGCAGTACGCACACAATCGAAGCGCAGTAAGGATGGCTAGTGTAACTAGCAAGAATACCACGAAAGCAAGAAAAAAGAAGTACGCTATTAACTATTAACGTACCTGTCTCTTCCGAAACGAATGAGTACACATCGTCGTGTCGTGCTACCATCGTTCCTTCTGAGTCT
+
<B;986>>=ABB@@?BBB9;6@>CCABBB?AAABBC@D@CBBBBBB=@@>A6;;@===?<,<8==?@?>AA89929@?@???,>?<>;BBB9BDD@AABBCA@@B>A=AB=ABB?BBAABGEBBACCBCCA@=AA@@=@BBBCCBC?D@BAA>@BBBBBBC@BCEGBB???9<?<5;;<<=779=88899:9%9<;794><9D@><>=<8;>294;<@@B?>>?>@??;?;@AB<AAC=AAAAAB????AA>9>CB===>:::==C>7777>/728:?@=>;>99
@ATNG8:04830:06700
GATGGTAGCTGCTGATGATATCTCCAGAAGATCAGGAACTCTAGAAGAATTCAGATTTTTAACACGAGAGTAAACGTAAAAAGAAGGTTTTACAAGACTCACGTTAACAATATTGCAGCAGTACGCACACAATCGAAGCGCAGTAAGGATGGCTAGTGTAACTAGCAAGAATACCACGAAAGCATGAAAAAGAAGTACGCTATTAACTATTAACGTACCTGTCTCTTCCGAAACGAATGAGTACGTGTACGTACGTGAGCTACCATCGTTCCTTCTGAGTCT
+
@BBB@BCCC@?@BBECBBCDCCCC@CCC>BBCCBB?B@@@@BBBB?BC@C@CDDAA??@1@9?AB@??CBDCC>BACCCCC5BB?C@HFD:BBC?BCCCCDC;;8;@BB?BBC?BCCBBBCCDFDDCCBBB@BABB?AABCFFBB?C?CAB@BCCCCCCA?ACACCC?BB?BBB<?????8????BCCDC2CC?BBBBB?@@A:=:=>??9=:=AC@@=@A?>@??<?@CEE>D@?=?ABBCCBBBBBBBBB?@@@A>?>B@@<@>>>D<A<A;@@A?@>>>
@ATNG8:04831:06709
GATGGTAGTGTGTCTCTGAGAGTAGTACTCATTCGTTTCGGAAGAGACAGGTACGTTAATAGTTAATAGCGTACTTCTTTTTCTTGCTTTCGTGGTATTCTTGCTAGTTACACTAGCCATCCTTACTGCGCTTCGATTGTGTGCGTACTGCTGCAATATTGTTAACGTGAGTCTTGTAAAACCTTCTTTTTACGTTTACTCTCGTGTTAAAAATCTGAATTCTTCTAGAGTTCCTGATCTTCTGGATAGCTACGCGATATACTACATCGTTCCTTCTGAGTCT
+
AAAB?CDCCCBBBEBBBBBCDCBBCDBBBCCC?BBBB=CD@C?CCBBBBB@CCC@A?AIHCCC@CACBBBCCCCD@CCCCC5CC?BBCC>BCCC@CDHACC;;;BCBC@CCDDCCCC@BBC@C@CCCCCCCC?CDCC?CCCCDBBABCCDCA@@C?BBB@CC?B?BCBCBDDDDBCBBBB9B>A>A@@@@,>BAAB:;:CCCJCBBB@CCDD5CCDBB?BACD@CBBBBBC@B@ACCFCC?BCC@CCCCCECDDDA@@BCBBCCCBBBCD?B?B@DDCCCBCC
@ATNG8:04832:06721
GATGGTAGTGTGTCTCTGAGAGTAGTACTCATTCGTTTCGGAAGAGACAGGTACGTTAATAGTTAATAGCGTACTTCTTTTTCTTGCTTTCGTGGTATTCTTGCTAGTTACACTAGCCATCCTTACTGCGCTTCGATTGTGTGCGTACTGCTGCAATATTGTTAACGTGAGTCTTGTAAAACCTTCTTTTTACGTTTACTCTCGTGTTAAAAATCTGAATTCTTCTAGAGTTCCTGATCTTCTGGGTGTATCAGCGAGTATCTACCATCGTTCCTTCTGAGTCT
+
>:>B?BDECBBBCDCCBBBCCCDCCBCCDDB@?A?@@<@A=A?BCCCCBB?BCCCD@E@CCCB>B>BCCBCCDB@=>>>>>0>C=C;::00B00+000+0C>BBCBDC@DDDJEB@@=@AA=@=AACBCBA@=@BBB@CECCCCBBCBBBBCCBC?BDE>?@?B@BCCCCBCAA=@;;;;*:2:;9999:(9A99:4::DCCDCCCC?CDDD1CBBBC?B>BB?BBBCDLC@C?BBCBBB@BACC<BAA@BBBBBCBBBC@@@00,0000<6@=A7<;BAAC@@
@ATNG8:04832:06729
GATGGTAGTACATGATAGCGACACCAGAAGATCAGGAACTCTAGAAGAATTCAGATTTTTAACACGAGAGTAAACGTAAAAAGAAGGTTTTACAAGACTCACGTTAACAATATTGCAGCAGTACGCACACAATCGAAGCGCAGTAAGGATGGCTAGTGTAACTAGCAAGAATACCACGAAAGCAAGAAAAAGAAGTACGCTATTAACTATTAACGTACCTGTCTCTTCCGAAACGAATGAGTACGATGAGAGAGCTCTCTCTACCATCGTTCCTTCTGAGTCT
+
AAAC@CCBCCBBBBBBBBC@@@CD@BBGHDBBBAA=A?BBCCCCB?BC@D@DBBBBBBA1A?BBABCBAA999-8>:;;<;*;@<@=ACC;DEDADBCCCCEBB@B@DF@CBB?BCCCCBCCCCCBBCBBC@CCCD@@@@BBBBB@C@CBB?BCCBBBBC?BBBCBC?BB?ABB599AAA;A@A=ABBBB3BB@BCBBCCB@@:=:=>@A=?<?BCBB????AA??=@@ECC=BCC?CAAACCCCBBBBBBB@>>999:///696;6;;@;@;@:>>?;;;;;
@ATNG8:04833:06709
GATGGTAGCGAGCGAGTGTGTATACCAGAAGATCAGGAACTCTAGAAGAATTCAGATTTTTAACACGAGAGTAAACGTAAAAAGAAGGTTTTACAAGACTCACGTTAACAATATTGCAGCAGTACGCACACAATCGAAGCGCAGTAAGGATGGCTAGTGTAACTAGCAAGAATACCACGAAAGCAAGAAAAATAAGTACGCTATTAACTATTAACGTACCTGTCTCTTCCGAAACGAATGAGTACAGAGAGTACGATATGTCTACCATCGTTCCTTCTGAGTCT
+
<8>A?BBBBABAA@@@BBBCCCBAA7A@B?BCBCAB>B;@>@:9:A<?A?B?BCECFCCC5B@;;<CBBBBABB:AB;;<;<';;=;<;99+9::7<AAACBBBA=@@;;6;AA=ABCCCCBABCDDCBBCC@CCBCACCCC@@@B<A=A<;7;A@?BBBC@DDCCCC?B@;000,00===5>0:39=>>;+=>7888=@?@A@=?:==BB8=7=:BBC<@C:9;@@=@?ABB=C;;8:AACCDCBBBBBBBCCBBBCCDCAA>>;>BAAA?C?D?C?@????@
@ATNG8:04836:06746
GATGGTAGCTCGCTGATGATATCTCCAGAAGATCAGGAACTCTAGAAGAATTCAGATTTTTAACACGAGAGTAAACGTAAAAAGAAGGTTTTACAAGACTCACGTTAACAATATTGCAGCAGTACGCACACAATCGAAGCGCAGTAAGGATGGCTAGTGTAACTAGCAAGAATACCTCGAAAGCAAGAAAAAAGAAGTACGCTATTAACTATTAACGTACCTGTCTCTTCCGAAACGAATGAGTACACATCGTCGTGTCGTGCTACCATCGTTCCTTCTGAGTCT
+
@@AG@DCCCCCCBBBCCCCCCCBCC@CCC@BBABBB>B@CCDDDCC@CC?B@BAA98898)9<AABBBBBCAA?8===??@?,@B>B@BDC<CCCDEBBBCCGBA<B?AA?BBB@CDBABBCCDCCBBBBBB?BB??=@BBBBBBB?C@CCC?CCCCCAAB?AAACCC@BB@@@??DA???8=<<;99::9:%:A?@A@ACA@@?<A;?@AA<>;??AAA=AD@?@??<??BBB>BBD?BABBACCACDCCA>BBBBBBBBBADDD@B999BAF@B>A>CB>>>>
@ATNG8:04838:06736
GATGGTAGCACGAGTCACTCATATCCAGAAGATCAGGAACTCTAGAAGAATTCAGATTTTTAACACGAGAGTAAACGTAAAAAGAAGGTTTTACAAGACTCACGTTAACAATATTGCAGCAGTACGCACACAATCGAAGCGCAGTAAGGATGGCTAGTGTAACTAGCAAGAATACCACGAAAGCAAGAAAAAGAAGTACGCTATTAACTATTAACGTACCTGTCTCTTCGGAAACGAATGAGTACAGAGAGTACGATATGTCTACCATCGTTCCTTCTGAGTCT
+
444=8=@@A>>====CBCECBBB;;5>;;6;BBBBB>C>CBBBBBB@CD?C?BA@;:;;;':7B@;A@AA?>?=6=>;;;;;':;252599+9:;7<B<BBBBCD?B?BB?AAB=BAABBCCCCCCFD@@@@<@AAA?BBBBBBBC?C?B;;;;CDCCBBB@BBBBBD?BB?AA@499ABB=BBB?BBBBB3AC=:98@AAAAA=A;?@BB;?<??AAA?BBDAABB@CB?BA;@??::99BBCBBCCCCCCAABCBBBB??:::7;AEAA=A<?=????@@??
@ATNG8:04838:06739
GATGGTAGCACGAGTCACTCATATCCAGAAGAGTCAGGAACTCTAGAAGAATTCAGATTTTTAACACGAGAGTAAACGTAAAAAGAAGGTTTCACAAGACTCACGTTAACAATATTGCAGCAGTACGCACACAATCGAAGCGCAGTAAGGATGGCTAGTGTAACTAGCAAGAATACCACGAAAAGCAAGAAAAAAGAAGTACGCTATTAACTATTAACGTACCTGTCTCTTCCGAAACGAATGAGTACGATGAGAGAGCTCTCTCTACCATCGTTCCTTCTGAGTCT
+
78//)/999944:999;<<@A>545.54/)////9994<@ABBCCBB?BC>@=@CAAAAAA1@?BBBCAAABAAB=BBBBCCC2CB=@<@B;;;;C=BA:;9B?:?@B?BB@C@@=?@AABCCCCC;;:B;;;?AAAA?ABCCCC@@=@@B@@?@FBBBBBB@BDGBB@:=<;0005::0888(7;;8777777#3717;==;222959255>>4?;?A@??<?AA@??>7<7<AA;@AA799>>A>@???>@A8766922275225737...349).-2==66758
@ATNG8:04842:06745
GATGGTGGAGACACGTCGCCACGTACTCATTCGTTTCGGAAGATACAGGTACGTTAATAGTTAATAGCGTACTTCTTTTTCTTGCTTTCGTGGTATTCTTGCTAGTTACACTAGCCATCCTTACTGCGCTTCGATTGTGTGCGTACTGCTGCAATATTGTTAACGTGAGTCTTGTAAAACCTTCTTTTTACGTTTACTCTCGTGTTAAAAATCTGAATTCTTCTAGAGTTCCTGATCTTCTGGTGAGATATGCATGATGCTACCATCGTTCCTTCTGAGTCT
+
@?@E@BC?BDCCCCBBBAA<@ABBDBBB9979@@@:AC?C@CCDDBBB?CCCCC?D?BABB?C@BBCBABBBB?BCCCC3CC?AAAA=CCAC<ABB?BB<779CCD@AABBBCBB?BBB?>;?AAAA99:=BC>>;>@A@@?AAAAAAAA??@<@>><>@<@<AAA?A?@@B<@@@A@5A<@<@@@@A/@A>==0;;:787A>@@9<=<=.=;;;C=B=??;>>>B===<A<AAAAAA7;:@>@@@AA>==@@@???AAAA??<???<=6<:>8>>@@@???
@ATNG8:04803:06771
GATGGTAGTATCTGCACACTCTGTCCAGAAGATCAGGAACTCTAGAAGAATTCAGATTTTTAACACGAGAGTAAACGTAAAAAGAAGGTTTTACAAGACTCACGTTAACAATATTGCAGCAGTACGCACACAATCGAAGCGCAGTAAGGATGGCTAGTGTAACTAGCAAGAATACCACGAAAGCAAGAAAAAGAAGTACGACTATTAACTATTAACGTTCCTGTCTCTTCCGAAACGAATGAGTACTATAGACTATCTGAGACTACCATCGTTCCTTCATGAGTCT
+
44495:=<<?<::99::9;;;<=<<8<@@69///0/)/6::@>>BB9???B?BB?9:9::):-9=?CBBB==B@:?9;;BAB,?B;@;@@@0;;;755555555=8=:>@:=<>;<;?====>666<<>>=<8<=<<7:555:::98=8<;;7;><>>>5524666//)//(///(3:::;5333133333$3939:;;333;8806+222549.336(/(/7//443-36333/4==8?:;<<>888=B==::::;445533;;<6=/--8+-(-3--,,,---/
@ATNG8:04804:06769
GATGGTAGCTCTGCTCTGACTCTGTACTCATCGTTTCGGAAGAGACAGGTACGTTAATAGTTAATAGCGTACTTCTTTTTCTTGCTTTCGTGGTATTCTTGCTAGTTACACTAGCCATCCTTACTGCGCTTCGATTGTGTGCGTACTGCTGCAATATTGTTAACGTGAGTCTTGTAAAACCTTCTTTTTACGTTTACTCTCGTGTTAAAAATCTGAATTCTTCTAGAGTTCCTGATCTTCTGGGTGCGCTACAGTCTCTCTACCATCGTTCCTTCTGAGTCT
+
ABACADCBBA<ACCCDDDD@@BCCCCBBBBCBABB>BC@F@@A@CBBBACCCAA?AADCCA@E>CCCCDBBBC@BBAAA0>@<ADAC=BBCF@CCF@CB:;;BCBC@BBGHBBBF?CBB?C@CDBBBBBB@CB@@>ACCCDCBBBCCBCBCCC@DBB@BC?B@BCDCCDCAA<AAAAA7A?C?BBBBB0BDAAA<ACCBCCBBBB?CBBB2A@@@@?A@DD?BBCCCCC?C@CCBCCC?AABB>BCDBBBBBCBBBBCBBBCC@CBBBC@C@D?CBCBBCCB
@ATNG8:04806:06781
GATGGTAGTATATCGCGTCGCTATCCAGAAGATCAGGAACTCTAGAAGAATTCAGATTTTTAACACGAGAGTAAACGTAAAAAGAAGGTTTTACAAGACTCACGTTAACAATATTGCAGCAGTACGCACACAATCGAAGCGCAGTAAGGATGGCTAGTGTAACTAGCAAGAATACCACGAAAGCAAGAAAAAGAAGTACGCTATTAACTATTAACGTACCTGTCTCTTCCGAAACGAATGAGTACTGTATCTATGTGTGCGCTACCATCGTTCCTTCTGAGTCT
+
;59D;CCCBCBCDABBCCCBCCCDC@CBC@BBBCCC@C@CCDCCCC?CC@C@CCC;;;;;.;@CDDCDCCC:8837==?@@A0AD=@=@@A7ABC@CCGCCBBBA=A>AB?BBB>BCCCDDDGCCCBBCCCB?BCCD=@@CADBAA>B?BCC@CCCBBBBB@AAADDC@BB?AAA=AA@AA;@@@=ACBBB3BB?BBBBCA???=A7:;??;>;>AC@@=@A???@A?B@BBE@CAA>BBCFBBBBCCCDB@@@BBBCCCBAADD9==??@=B=B:=>@===>>
@ATNG8:04810:06753
GATTAGTATAGAGCTCTACATAGTACTCATTCGTTTCGGAAGAGACAGGTACGTTAATAGTTAATAGCGTACTTTCTTTTTCTTGCTTTCGTGGTATTCTTGCTAGTTACACTAGCCATCCTTACTGCGCTTCGATTGTGTGCGTACTGCTGCAATATTGTTAACGTGAGTCTTGTAAAACCTTCTTTTTACGTTTACTCTCGTGTTAAAAATCTGAATTCTTCTAGAGTTCCTGATCTTCTGGGCTGCGCTGATATGCGCTACCATCGTTCCTTCTGAGTCT
+
:457BCDCCBCCCCCBBCBBCCCCBBBBBB?BAAA<BB?B@BCCCDBB?BCCCD@C?BBCB?B?BBBBBA@799(3<;==+:A?ABBB>BBBB?BBB?BC598?EEE?BBAABBBA598C;A;????A@@@:>>??;?@@<==>>>BAA@;;;?;;;;:=?;?=@@@A@A@>><>@?BC2@9=666778(6;:<;59>?::;A;::<ACC>/AAA>@<@<??;?DFB?>>:==A>>:==,--33-3--/>667>BBAA@?????<?ABBB<A<@8;;@@?>??
@ATNG8:04815:06784
GATGGTAGCTCGCTGATGATATCTCCAGAAGATCAGGAACTCTAGAAGAATTCAGATTTTAACACGAGAGTAAACGTAAAAAGAAGGTTTTACAAGACTCACGTTAACAATATTGCAGCAGTACGCACACAATCGAAGCGCAGTAAGGATGGCTAGTGTAACTAGCAAGAATACCACGAAAGCAAGAAAAAAGAAGTACGCTATTAACTATTAACGTACCTGTCTCTTCCGAAACGAATGAGTACATAGATATACGTATAGCTACCATCGTTCCTTCTGAGTCT
+
>;;B?BCC@A;=BBBCCCBBBCBAA?ACD@CBC@9949=@@A@@AC@CC?C?CGBBAA@6@=AABBAAA@:99,:=:;::9'9?<;7<<<2ACC@CGABACC;;::@BA?CBC@CBBBDCECCD;;;CBBB@BBBC:;;CAAABB?B@C@@>@DBCBBCC?AAACCC?CC@AAA>AA>==78;;>??@@AA(@@?00/:;;>>B:>:>>AB=B<==A::6:A@@?@?:>:??@8@??:?@BABBBBCCCA>>=>>?@@@C?>>??=AA;;;<?<?<AAABB888
@ATNG8:04816:06754
GATGGTAGAGTATCATGTGTATCTCCAGAAGATCAGGAACTCTAGAAGAATTCAGATTTTTAACACGAGAGTAAACGTAAAAAGAAGGTTTTACAAGACTCACGTTAACAATATTGCAGCAGTACGCACACAATCGAAGCGCAGTAAGGATGGCTAGTGTAACTAGCAAGAATACCACGAAAGCAAGAAAAAGAAGTACGCTATTAACTATTAACGTACCTGTCTCTTCCGAAACGAATGAGTACGTGTGACGTACGTGAGCTACCATCGTTCCTTCTGAGTCT
+
:?@D@DBBBCCCCDCCCCCBBCCCD?BBC@CAAC@@<@7;;CCCCC@DD@C?BBBBCDDD2I?CCCDECCCA@A8@A;;;;;*;@>A@CDD2BBB@CCDCDBC@@=@>AA=AAA>AABBCCCCCDDDCCCCB?BCCC@CBBBBBCC@C?B;;;;DGCCDBB@CCCCCA?AA?BBC==<@>=6>7727?>@A3AC@?@?BBBBBB>A>BC@@<@==>BDE@CBCA@AB@D?AAC=CCC?AABAAB?@?CCBCBCAAAB???::9@?:787>>8=8=:@@@??A>>
@ATNG8:04816:06770
GATGGTAGCGCGACGAGCGTAGACCCAGAAGATCAGGAACTCTAGAAGAATTCAGATTTTTAACACGAGAGTAAACGTAAAAAGAAGGTTTTACAAGACTCACGTTAACAATATTGCAGCAGTACGCACACAATCGAAGCGCAGTAAGGATGGCTAGTGTAACTAGCAAGAATACCACGAAAGCAAGAAAAAAGAAGTACGCTATTAACTATTAACGTACCTGTCTCTTCCGAAACGAATGAGTACTGCGTCTCACTCTCGCCTACCATCGTTCCTTCTGAGTCT
+
ABCD@CCBBBCA@@@AACBCCCCCC>CCC@CCCC@@=@?BBBCCBB?BB?B?BCCAAAAA2A?BBBBB@CA??<5<<::;;;*;=;9=>@@2>C>:CGCCCCCAA?B@BB@B@@?@CCCCBCBCC;:;CCBB@AAAC@AAACBBBB?C@D;;;;BBBCCCC?AAACCB@BB?BA@;?>@BA;???;::9999%9@<982899>>><><>>@@;B=>>BBB?@@@BB??<??BBD>CBB?BBBCBBB???BBBBDBAABBBBC?BBC@E:::B?B?B?BFCCBBBB
@ATNG8:04817:06786
GATGGTAGTATCTGTCTACGAGAGCCAGAAGATCAGGAACTCTAGAAGAATTCAAGATTTTTAAGCACGGAGAGTAAACGTAAAATGAAGGTTTTACAAGACTCACGTTAACAATATTGCAGCAGTACGCACACAATCTAAGCGCAGTAAGGATGGCTAGTGTAACTAGCAAGAATACCACGAAAGCAAGAAAAAGAAGTACGCTATTAACTATTAACGTACCTGTCTCTCCGAACGAATGAGTACTATAGACTATCTGAGACTACCATCGTTCCTTCTGAGTCT
+
55583=<@><0//:99<<;999555.5:;8==?@>B?B8:9@=@895495:1/-)--7778+8(-,2,,(--556681/54===.:9:)/)///&//:4:566=>><>2909@<@BDACCAAACAAAFCDCBB;;8:ABB@CB<:;A@B;@;@;;5;@>>AABB?BBBBAA<???@??8<>877)87/)0;;;;,//(///=@B?@A?B>>==<:>:>>CAA?ACBA@@?@5;;5;;;5;@AAAAAABBAAA999B@@@E@@?C::58=??A?C@C@BBCCCBBC
@ATNG8:04820:06754
GATGGTAGCTCTGCTCTGACTCTCGTACTCATTCGTTTGGAAGAGACAGGTACGTTAATAGTTAATAGCTGTACTCCTTTTTTCTTGCTTTCGTGGTATTCTTGCTAGTTACACTAGCCATCCTTACTGCGCTTCGATTGTGTGCGTACTGCTGCAATATTGTTAACGTGAGTCTTGTAAAAACCTTCTTTTTACGTTTACTCTCGTGTTAAAAATCTGAATTCTTCTAGAGTTCCTGATCTTCTGGGCAGACTCTCACACGCCTACCATCGTTCCTTCTGAGTCT
+
A<@C?BCCDBCCDB;:;@CBBCCDCCCCCCCC@;;5=4<5?7;=<<<<<:BBB??;@:@@;;7;9;<:00007777)44444#4;7;9::3555?7@5444?2455<=><<>B>B==B788A;A=BBCBBBDD@CCCB@CCB;;;;;;BBAAA@;;5;A@;?@@D@CBCCBBAA;8;99999(97<5999?=,9>:99,55//99////)////$/:://,/5;:499@>;:>5>:>==>@@=>@BB>BBBCBA@@@BAAABA<??@<:;;AB?C@D@CCDDD@@@
@ATNG8:04822:06774
GATGGTAGCGAGCGAGTGTGTATACCAGAAGATCAGGAACTCTAGAAGAATTCAGATTTTTAACACGAGAGTAAACGTAAAAAGAAGGTTTTACAAGACTCACGTTAACAATATTGCAGCAGTACGCACACAATCGAAGCGCAGTAAGGATGGCTAGTGTAACTAGCAAGAATACCACGAAAGCAAGAAAAAGAAGTACGCTATTAACTATTAACGTACCTGTCTCTTCCGAAACGAATGAGTACGTGTGCGACGTGTCTCCTACCATCGTTCCTTCTGAGTCT
+
A>>C?BBBCCCCBB?@@CEC@BBCCACCD@BBB@BB@D?CCBBBBB?BCAD@DBA;;;;;*;=BBCHCCCBBBB<B::<EEE5BCAB?CDI;EFE@DBAAACC;;9;?AC?BAA>BCBAABBBCCBBBBBB@=@B@B>BBBCBBBC@CACDDACCCCCCCC?BBCCDD@CD?B??<?@AAA<@@>999999(:??@BABCCCDD?B>AABB?B>>:@::6:A@@?AA?A?BBC<CCB@BBFGCBBBBAAAAAA@ABA>>>@=@BC@C@A>B?D?C?BBBAA???
@ATNG8:04823:06752
GATGGTAGTATAGAGCTCTACATAGTATCATTCGTTTCGGAAGAGACAGGTACGTTAATAGTTAATAGCGTACTTCTTTTTCTTGCTTTCGTGGTATTCTTGCTAGTTACACTAGCCATCCTTACTGCGCTTCGATTGTGTGCGTACTGCTGCAATATTGTTAACGTGAGTCTTGTAAAACCTTCTTTTTACGTTTACTCTCGTGTTAAAAATCTGAATTCTTCTAGAGTTCCTGATCTTCTGGGTCTACGCTCGTCGCGCTTACCATCGTTCCTCTGAGTCTT
+
?A@@>?CBBBBBA@AABBBEDDBBBCDED@A?@BBB;A@?B?CBAABBA?BBBBA=@=?BCC@D@CBCBBCBAA>ACCCC178>BBAB6BBCB?BBC@CC>?>@CCC?CBEBBB@@<???:=:=@>>=BBB<>??D=>>>>;;;@@BBB?>>>A;><=:<>:><@>A@==9750222;;-848388AAA.AA<==5;;;7778;=A=BBAA/AB@==9=-//7667=ABB;?<?BA@@@=>>>C9AAAAB@?@>>>A>>>>:6:949;---4=---===@;<;<
@ATNG8:04828:06777
GATGGTAGCACGAGTCACTCATATCCAGAAGATCAGGAACTCTAGAAGAATTCAGATTTTTAACACGAGAGTAAACGTAAAAAGAAGGTTTTACAAGACTCACGTTAACAATATTGCAGCAGTACGCACACAATCGAAGCGCAGTAAGGATGGCTAGTGTAACTAGCAAGAATACCACGAAAGCAAGAAAAAGAAGTACGCTATTAACTATTAACGTACCTGTCTCTTCCGAAACGAATGAGTACGAGAGTCAGAGCAGAGCTACCATCGTTCCTTCTGAGTCT
+
?@@C@CCBBBBECCCBCCCCCCBBC@CCB?CCCC@@?A@CCCCBBB?BB@D@DCCBBBBB2BADCCCCA@?888*7?;;;;;*;B<?=@@@9AJEACCCCCCDBB?B?BB@BBB@CCCCBBCCCCCBBCBBC?CCCC?BBBBBBBB>B?BAA>ACCCBCCD=AABBDC?BB?AAA<?@BBB=BBA?CBBBB3BB?B?@<AAABA<A:>=>><?<?ABAA?AB@@A??;?@CCC;BBC@CCDCAAACCCC>AACCCBBBB>>>AAB<A???A<A<@<@@@::;;:
@ATNG8:04829:06763
GATGGTAGTATCTGCACACTCTGTCCAGAAGATCAGGAACTCTAGAAGAATTCAGATTTTTAACACGAGAGTAAACGTAAAAAGAAGGTTTTACAAGACTCACGTTAACAATATTGCAGCAGTACGCACACAATCGAAGCGCAGTAAGGATGGCTAGTGTAACTAGCAAGAATACCACGAAAGCAAGAAAAAGAAGTACGCTATTAACTATTAACGTACCTGTCTCTTCCGAAAAGAATGAGTACACATCGTCGTGTCGTGCTACCATCGTTCCTTCTGAGTCT
+
445C<CCCCCBCCCCC@AACCCJCD@DCC@CCCCBA?@ADCCCCCC?CC@C@CCBBBBBB3C=A@CABAABBAB<AEBBBCC2;;:;@FFD;DGE?BCCCHGDBB?C@BC@BBB?BBCCCCDCCCBBBCDBB?BC:96;AAADCBA@E@B@A?AEDCCCDD?CCCCCB?EC@BCB::9BCC=BBA==<>>=.?C>BBBBCAABA<A:=>AA=B=BAC:;::C@@?CC?C?BDDF:AA>ABBBBBDBBBBBB>AABBBBBBBBBBC?B@??B@C?B?BAAAE>>=
@ATNG8:04830:06774
GATGGTAGTAGTACACTAGTCATACCAGAAGATCAGGAACTCTAGAAGAATTCAGATTTTTAACACGAGAGTAAACGTAAAAAGAAGGTTTTACAAGACTCACGTTAACAATATTGCAGCAGTACGCACACAATCGAAGCGCAGTAAGGATGGCTAGTGTAACTAGCAAGAATACCACGAAAGCAAGAAAAAGAAGTACGCTATTAACTATTAACGTACCTGTCTCTTCCGAAACGAATGAGTACTGTATCTATGTGTGCGCTACCATCGTTCCTTCTGAGTCT
+
944C:96<BCBBBBB@??>=BBDCCABBB?BBAB@@?AACCCBBBC@AB?B@BBCCCCCC5C?CDCDECBB:::5:BCCEDD5CC;99:CC8CCD@CCCCBBB;;6;=AA=BBA?@@@@AACHCBAAA@@@E@CBBC?A???BBCE?B@BAA?ACDBBCBB?BBBAA@?AA:???4::BBC5::A?BCDDD2BB?B>>??@@@@<>;===>:>;>?BCC@BCBBAAE?B?BBC=A??;?BBBBBBBBBBBBBBBBBC>>?>=><=9=>@@@;?:>7;;AAA;;;
@ATNG8:04832:06765
GATGGTAGATATATGCACGCTCTACCAGAAGATCAGGAACTCTAGAAGAATTCAGATTTTTAGCACGAGAGTAAACGTAAAAAGAAGGTTTTACAAGACTCACGTTAACAATATTGCAGCAGTACGCACACAATTGAAGCGCAGTAAGGATGGCTAGTGTAACTAGCAAGAATACCACGAAAGCAAGAAAAAAGAAGTACGCTATTAACTATTAACGTACCTGTCTCTTCCGAAACGAATGAGTACTATAGACTATCTGAGACTACCATCGTTCCTTCTGAGTCT
+
B9::;C@CBCBBB;;;CCCBBCCCC?ACC@@ABB;;7;=@@EABBC@BB?B@BBAAABBB3BCAAAABBCCBAA<???ACCD3CC?C?BBB9BCD@CBA@@A@993:?AA>BBB?BBCCDBBBCCCCCCCA@=@=@A@CCCCCBBB@DAE@@?@CCCCBBB>AABDBB?BB;@>?<??BBB>B@@;999999%9@<997CBBCCC?B<>>>A<@<@@BBB?;;;AA@@=??ACC>CAB>ABCCCCCCABBBBAAABBBCBBBBCBB?BAAAB?A=A>A@AAA999
@ATNG8:04832:06773
GATGGTAGGACGAGCGTCTGAGAGGTACTCATTCGTTTCGGAAGAGACAGGTACGTTAATAGTTAATAGCGTACTTCTTTTTCTTGCTTTCGTGGTATTCTTGCTAGTTACACTAGCCATCCTTACTGCGCTTCGATTGTGTGCGTACTGCTGCAATATTGTTAACGTGAGTCTTGTAAAACCTTCTTTTTACGTTTACTCTCGTGTTAAAAATCTGAATTCTTCTAGAGTTCCTAGTCTTCTGGTGTCGTCTATCATGTACTACCATCGTTCCTTCTGAGTCTT
+
///95//6:>>666:;==<<<<<<9=<<;;;;6;<<<3<>0505<555==8=<<;;15.6<==8>:>666<665=8<<<<<*:;.4455)4495999949;.55449985555;;995:<<8<:==@;;;:<8@<<<=A@=CB=A@>>666::>@:>99388.4.4::;;;<;<895555'57<755655$5>000*/0>@B999??;><?<*<=<<<59344.44888886;4///7776;?>6:77///7/44;:98854444.498897:5:544444333-
@ATNG8:04833:06781
GATGGTAGGCGTGTGAGAGTCTGCCCAGAAGATCAGGAACTCTAGAAGAATTCAGATTTTTAACACGAGAGTAAACGTAAAAAGAAGGTTTTACAAGACTCACGTTAACAATATTGCAGCAGTACGCACACAATCGAAGCGCAGTAAGGATGGCTAGTGTAACTAGCAAGAATACCACGAAAGCAAGAAAAAGAAGTACGCTATTAACTATTAACGTACCTGTCTCTTCCGAAACGAATGAGTACTATGTAGAGCTCTATACTACCATCGTTCCTTCTGAGTCT
+
@;CC@DCC@BBBBCCBBBBEDD??@<@BB@CCCCCB?B@EEFDBAB?BB@CADA?:::::*:=?BB@??@AAA@;>A99999)9@;@?CDC8AAC?C>??AAA>@>?@DD@>>><@@@@AA@AAA@@@@@@A:<=<>:==>AAA@@<@;A?A>AAAAAABB<AAABBC>BB>BBB=A@@AA:?<?;99999(9:39?@@BBB@@<?;>>>A=C=A556@<>?>>>>><>=AAB9?BB?BBAB:::BBBADAA@AAABBBCCCCCC?AAA@@<@;A<AAA??:::
@ATNG8:04845:06776
GATGGTAGAGAGAGCTCTCTCATCGTACTCATTCGTTTCGGAAGAGACAGGTACGTTAATAGTTAATAGCGTACTTCTTTTTCTTGCTTTCGTGGTATTCTTGCTAGTTACACTAGCCATCCTTACTGCGCTTCGATTGTGTGCGTACTGCTGCAATATTGTTAACGTGAGTCTTGTAAAACCTTCTTTTTACGTTTACTCTCGTGTTAAAAATCTGAATTCTTCTAGAGTTCCTGATCTTCTTGGCAGACTCTCACACGCCTACCATCGTTCCTTCTGAGTCT
+
;9:B@CCCCCCDDDD@BACCCCBCC;:;BBBEACCCD>CC?B?BCBBBCB?BBBCC@C@@@@A@D@CAABCCFBB?9::::.8A?B@AA<@BAB@BCD?BB;889BBB?BBCCBBBB?BB?;>;AAAAA<;;:@>>>:@A>>;;>>>?BBB>>>>:==@<>><><AA@@@BAAA:>?DDD5A<A<?????/?CAAA6==<9::A===<@@@@/@>>>A=A=>=:>BBB>>=:>;>@@=;9///584733-//=99>CAA;616;;6:///<6<7=7AA;;;///
@ATNG8:04799:06803
GATGGTAGCTCTGCTCTGACTCTCGTACTCATTCGTTTCGGAAGAGACAGGTACGTTAATAGTTAATAGCGTACTTCTTTTTCTTGCTTTCGTGGTATTCTTGCTAGTTACACTAGCCATCCTTACTGCGCTTCGATTGTGTGCGTACTGCTGCAATATTGTTAACGTGAGTCTTGTAAAACCTTCTTTTTACGTTTACTCTCGTGTTAAAAATCTGAATTCTTCTAGAGTTCCTGATCTTCTGGGTGCGCTACATCTCTCTACATCGTTCCTTCTGAGTCT
+
944:5:???;BBCCDCCCCC;;;;:CBBACBB?BCCC>CC@C@CCCBEBB@BBCCD?B@BBBB@IBIGCCCECBC?BCEDD2:;6;AAB<CDCB@BBB=AB>ABAB;;7;;;BBBBB?BBB7<7;BBBCBDD?BBBB>BBBBCCCBBCBBBCCCB@BBE>AA@B?BBBCCCAB@>B;;;;-;>C=ABIIK5GEBBC>@BBB;;;;@@<?>?@0?DB;;6;=;;5;AA;;;;=@=B:9:BB@AABB<BB@;;:AAAA@@@:::@A@@@@A6;6:=>>=@>>99
@ATNG8:04799:06821
GATGGTAGGACGAGCGTCTGAGAGGTACTCATTCGTTTCGGAAGAGACAGGTACGTTAATAGTTGATAGCGTACTTCTTTTTCTTGCTTTCGTGGTATTCTTGCTAGTTACACTAGCCATCCTTACTGCGCTTCGATTGTGTGCGTACTGCTGCAATATTGTTAACGTGAGTCTTGTAAAACCTTCTTTTTACGTTTACTCTCGTGTTAAAAATCTGAATTCTTCTAGATTCCTGATCTTCTGGCGCTCTGTCACGTCTGCTACCATCGTTCCTTCTGAGTCT
+
BCBDAFCB@B@@@;;:BCBACBBB@CCCCCCD@CBBB>BD?C?CCCBBCC@CCCCC@C@CCDD?CCCCCCDECCE@CDFGD3BB>B@AB=ACDE@ABB@CC>BBBCCC>@@CDCDCD?CBB?B@EBBBA@@C@BBBC?ECCCCBAABCCBBBBBB?CCB@DD=B?BCCCCCECC@CEEJD;DAD@AAAAB0ACCCC=CCDCBBCCCB<@@@@0@DCBC?C?CE@DCCCCC?B?BCDEED>?@C@CBBBCCCBCBBBBB@@@@BB?BBBCD@D?B?BBBBBCAA
@ATNG8:04800:06839
GATGGTAGCTATACGTATATCTATGTACTCATTCGTTTCGGAAGAGACAGGTACGTTAATAGTTAATAGCGTACTTCTTTTTCTTGCTTTCGTGGTATTCTTGCTAGTTACACTAGCCATCCTTACTGCGCTTCGATTGTGTGCGTACTGCTGCAATATTGTTAACGTGAGTCTTGTAAAACCTTCTTTTTACGTTTACTCTCGTGTTAAAAATCTGAATTCTTCTAGAGTTCCTGATCTTCTGGGTCTCTCTCTCACGCACTACCATCGTTCCTTCTGAGTCT
+
?::E@DBBBCCBBBCBCJGCHEJCCCCBBB;;8<FCC>CCAD@CCBBBCC@CCDCC@C@BCCF@D@DCCDCBA<<9=====+==8<=8:5:BCC?CCC@DE=??ABAD=@?BBBCBB?BBC?C?AA@@@???;>>AA<@??===?CB>>>????@<@??<?A<@=@???A@BAA;??ADD;F<A=@AA@@.==<>@,//8///==6;7;BBB/A?>?D=B<=>:=BAB?>?=D=D@@>>>8;;AD;DCCAAA;;;??@AAA@?>>5;;;>@5;7;<?B??===B
@ATNG8:04803:06828
GATGGTAGGCGTGTGAGAGTCTGCCCAGAAGATCAGGAACTCTAGAAGAATTCAGATTTTTACACGAGAGTAAACGTAAAAAGAAGGTTTTACTAGACTCACGTTAACAATATTGCAGCAGTACGCACACAATCGAAGCGCAGTAAGGATGGCTAGTGTAACTAGCAAGAATACCACGAAAGCAAGAAAAAGAAGTACGCTATTAACTATTAACGTACCTGTCTCTTCCGAAACGAATGAGTACTATGTAGAGCTCTATACTACCATCGTTCCTTCTGAGTCT
+
:;AB?BCC@DCCCCCCCCCBBBCCD?CBB@BBBCBB@B@BBCBBBC@CD?B@BDA?????0?@@CBBBBBBBC=BB???<<,<@:@?BCC9@@BCBBBBCCBAA?B?BB>>@@4:9>>><==A????;:9=:=<=>8<<>>>>>A<@<>>B?BBCCA>=><@>>>BB@BC@BBB?BBBBD>A@<187777(7:4;>BDF>>=@<A=B>>=:;<<>>@@;<<<<9::9=:>@@9?BB>@ABA999CA>=@>BBBBCBCCCB?=>><?@?AA:?7;7:AD=>>;;
@ATNG8:04804:06805
GATGGTAGCACGACACGACGATGTGTACTCATTCGTTTCGGAAGAGACAGGTACGTTAATAGTTAATAGCGTACTTCTTTTTCTTGCTTTCGTGGTATTCTTGCTAGTTACACTAGCCATCCTTACTGCGCTTCGATTGTGTGCGTACTGCTGCAATATTGTTAACGTGAGTCTTGTAAAACCTTCTTTTTACGTTTACTCTCGTGTTAAAAATCTGAATTCTTCTAGAGTTCCTGATCTTCTGGCCTCGTAGACAGATACTACCATCGTTCCTTCTGAGTCT
+
@@@D@CFCCAABCFBBBDB:;;DCCCCCBBBC?CCCD>EE>B=BCCCCCB?CCCCC?B=BACC@D@DBBAAACCA>::999)3@6CBBB>BBBB?BCC=AA=::9BBB?BBBBCAA@>BBB>A>B@@@A667:==DD=AAA@;;;??::;@>>>@<>>@<@@=A<@>>>A>>>B;@?ADD;D=D:>>AAA/AA<;;0666///;;;>18888(5;<;>:?;AA<===C>>>7;7;>==@B7;;A<B=BCC@@@AAAA<;;?=<<8===>?;?<@<ABA@@?@@
@ATNG8:04804:06806
GATGGTAGCTATACGTATATCTATGTACTCATTCGTTTCGGAAGAGACAGGTACGTTAATAGTTAATAGCGTACTTCTTTTTCTTGCTTTCGTGGTATTCTTGCTAGTTACACTAGCCATCCTTACTGCGCTTCGATTGTGTGCGTACTGCTGCAATATTGTTAACGTGAGTCTTGTAAAACCTTCTTTTTACGTTTACTCTCGTGTTAAAAATCTGAATTCTTCTAGAGTTCCTGATCTTCTGGAGATATCATCAGCGAGCTACCATCGTTCCTTCTGAGTCT
+
@CCC?CDDBBBAABCCCBBBCBBBBCCEDCBB?BDDD>CC@C@CCCCCDD?BCCCD?C?BBBB?A@BBBCCBABC?BBBBB3BB>BB@A>ACCC?AAB@CC<88:CAA?BBBBBCCC>BBA?B@BCAB?;;;;??AA<A;;;;;<@@?>>AB=;=9=>A=@@<@<A@@@ABA@?:>@BDD2>:>:>>C>C/AA;;;1;66///;9<@<AAAB/C;;;D>D===9=AAB???:=:>@@AAA:><@9>>>A<>>AAA@=>>AB??>>;>?>@@7;8;=@@A?@>==
@ATNG8:04807:06814
GATGGTAGACACGTGTGCTCTCTCGTACTCATTCGTTTCGGAAGAGACAGGTACGTTAATAGTTAATAGCGTACTTCTTTTTCTTGCTTTCGTGTTATTCTTGCTAGTTACACTAGCCATCCTTACTGCGCTTCGATTGTGTGCGTACTGCTGCAATATTGTTAACGTGAGTCTTGTAAAACCTTCTTTTTACGTTTACTCTCGTGTTAAAAATCTGAATTCTTCTAGAGTTCCTGACTTCTGGGTCTCTCTCTCACGCACTACATCGTTCCTTCTGAGTCT
+
8@@B<BB@@A@@<<BABABEAABLGAA@BB<;7;DFD?CC>B@BCCBCCB?BBA@?=??CCBD@D?CBBBAAACC?BBCCC2BA=A::8,3ABBB?CCADD9:9BC??=?BBBAAAB?B>B<@<>?ACAD::7:<>>5::A@788@@>>>A===>;>AA<??<?<???@CA@?>8:7878(78=067>>?/>>>@A8@@?><<==;><ABBB/>;<;@<@=@@;?;;;;;>=B=BA@A@=A>>>3;767///@==AB>>>@@@A@B@@@<@7;7;BB?=>::
@ATNG8:04808:06821
GATGGTAGTATCTGCACACTCTGTCCAGAAGATCAGGAACTCTAGAAGAATTCAGATTTTTAACACGAGAGTAAACGTAAAAGAAGGTTTTACAGACTCACGTTAACAATATTGCAGCAGTACGCACACAATCGAAGCGCAGTAAGGATGGCTAGTGTAACTAGCAAGAATACCACGAAAGCAAGAAAAAAGAAGTACGCTATTAACTATTAACGTACCTGTCTCTTCCGAAACGATGAGTACGAGAGAGCACACGTGTCTACCATCGTTCCTTCTGAGTCT
+
;;<@>=>BBCBA<@;;A<AB>;;;@7@@A6;;?@?B>C?;;9@@??=;;4:.9=<77777$759::@:<=9333(334444&4;7;2977+7///;///5955.4699.55=05555;><666::::00/6:9?B??@?BBCBB?B@C@@5;;:994:<8=>:;;=7<<5888433333(3881333333#37389:<::77726)..33.3259>??7:<<;:::8=254:29333???ACC899>=777BBDCBB@@B=A><>>>>B:=:<>B<>8;;33
@ATNG8:04810:06827
GATGGTAGACATATCGTACTCTCTGTACTCATTCGTTTCGGAAGAGACAGGTACGTTAATAGTTAATAGCGTACTTCTTTTTCTTGCTTTCGTGGTATTCTTGCTAGTTACACTAGCCATCCTTACTGCGCTTCGATTGTGTGCGTACTGCTGCAATATTGTTAACGTGAGTCTTGTAAAACCTTCTTTTTACGTTTACTCTCGTGTTAAAAATCTGAATTCTTCTAGAGTTCCTGATCTTCTGGGTCTACCGCTCGTCGCGCTACCATCGTTCCTTCTGAGCT
+
555E:AECD@@@CCCF@AACFCCCB<<=>>BC@BBBB>BB@B@DDACBDD>ABBBA=A?B???>B?BBB>>@BBB?BBBBB3CB?B>??:>>@A?BBB?BA299:@@@=@AB?@;AD=@@?<?:==@??778;?==>=>>>A;;<AAA>>>====<::;;;:4:8=::;AAA??7;;A@@5A>D388DEE/>??@A1;9:997==;;3::97'566550538;3>;77:::6:5:?99=A7<>AC9556//+/7977///7<<==>9=>=>?9=:==A>>??>>
@ATNG8:04814:06828
GATGGTAGTGTCATATGAGAGTTTGTACTCATTCGTTTCGGAAGAGACAGGTACGTTAATAGTTAATAGCGTATTTCTTTTTCTTGCTTTCGTGGTATTCTTGCTAGTTACACTAGCCATCCTTACTGCGCTTCGATTGTGTGCGTACTGCTGCAATATTGTTAACGTGAGTCTTGTAAAACCTTCTTTTTACGTTTACTCTCGTGTTAAAAATCTGAATTCTTCTAGAGTTCCTGATCTTCTGGTATGACTAGTGTACTACTACCATCGTTCCTTCTGAGTCT
+
BBBC@BBCCBBCBBCCEBBB:;;.;A@@BA;:6:BBC>CD@C@CBBBCCC@CCDCC@C>BCCB?B>AACB@B@AB;@A@AA0@@=@ABB=BBBB?CCC@CC?AACBCI@BBCCCCCD@BBB?A>BCCBBCCC@BBBB?BBCBBBBCDCCCCCCCC@BBB@CC?A?BCDAAAGEE>A<;;;.;>C=<;;<;*;BBCJ?DCCCCCCB@@<????,?@@@@<@>BB@CCEEC@@>@?B@@@BB?@@A>BBBBCBBCBBCCBDCBBBDE@AC@DC?C?B@BBCCBBBB
@ATNG8:04817:06807
GATGGTAGAGAGACTGTAGCGCACCCAGAAGATCAGGAACTCTAGAAGAATTCAGATTTTTAACACGAGAGTAAACGTAAAAGAAGGTTTTACAAGACTCACGTTAACAATATTGCAGCAGTACGCACACAATCGAAGCGCAGTAAGGATGGCTAGTGTAACTAGCAAGAATACCACGAAAGCAAGAAAAAGAAGTACGCTATTAACTATTAACGTACCTGTCTCTTCCGAAACTAATGAGTACAGAGAGTACGATATGTCTACCATCGTTCCTTCTGAGTCT
+
444?39;5555<==556;;A@<BBC<A@A=@;;;5=7?8@@@??AA>AB?C=AA??>???.=<@A@BBBAA@@@8>>;;;;.9@9=.999&555.5556<==<<5:8==8=><259??ABAAABACBBA;;6;A??=@@??AAABAE@C;;8;@@AA@??=?BBDCC?BB?999?@?>AA=><<6=?@@@2>A;>>A?@?;;;<A:===>:>=BADAA>AA???BD=A>ABC=@AA;??AABBBBCCDB?BBBBBBBBBAA@AA<>>>>>5;5;9>==?>677
@ATNG8:04817:06832
GATGGTAGTGTGTCTCTGAGAGTAGTACTCATTCGTTTCGGAAGAGACAGGTACGTTAATAGTTGAATAGCGTACTTCTTTTTCTTGCTTTCGTGGTATTCTTGCTAGTTACACTAGCCATCCTTACTGCGCTTCGATTGTGTGCTTACTGCTGCAATATTGTTAACGTGAGTCTTGTAAAACCTTCTTTTTACGTTTACTCTCGTGTTAAAAATCTGAATTCTTCTAGAGTTCCTGATCTTCTGGGATGTGTGCGCAGTGCCTACCATCGTTCCTTCTGAGTCT
+
8:>B9BCCBBBBDECDAABCFCCCCBB@BA995;@AA=CC@B@BCCCBCC?BBCCC@CAAAAA000<A@?BCCCGGACCCCC5DC>BBBB>BCFD?BBCAGC;<<BDCD@CCCCCCBC@CBD@D?BBBCGEBB@BCDD?AAFDDGG?ABBBBBBBEA@AA@LM@C@BBBCBED;<8;BAAB9B>C=<<;;;*;BBDD>CBBBCCCDCB5;;;;*;@@BE@C@AA@ACDGBAA@C@BBBCCC@AACB=;;;ACBBBB@@;;;D@DBB=@@@@A?C?C@CDCCBCDC
@ATNG8:04817:06846
GATGGTAGTTCGCTGATGATATCTCCAGAAGATCAGGAACTCTAGAAGAATTCAGATTTTTAACACGAGAGTAAACGTAAAAAGAAGGTTTTACAAGACTCACGTTAACAATATTGCAGCAGTACGCACACAATCGAAGCGCAGTAAGGATGGCTAGTGTAACTAGCAAGAATACCACGAAAGCAAGAAAAAGAAGTACGCTATTAACTATTAACGTACCTGTCTCTTCCGAAACGAATGAGTACGAGAGAGCACACGTGTGCTACCATCGTTCCTTCTGAGTCT
+
BBAC@BBBD@CCBBBCCCBBBBBBD@DDD?CCDE9999?BBCBBBC?CD@D@B@>77777)7<?CCABB?A:87)7>9:;;;*;@=??BCC9CCC@CCCBDCCBB?B@CC@CBB?BBBBBCCCCCBBBBBBB@BBBD?BBABBCCC?C@C@@>ACDCAACC?AABBBB?BB@AAB=??BBE=B@?<?BDDC/CA?A@@=AAAAA;A9==DD<@<@@BBB?ABAAABA?B?BCC>BBC@BBCBBBBBBBB@=>ABBAAADA@@@@;:7:=<<?:>:><AAA>>:::
@ATNG8:04819:06835
GATGGTAGCACGACACGACGATGTGTACTCATTTTTCGGAAGAGACAGGTACGTTAATAGTTAATAGCGTACTTCTTTTTCTTGCTTTCGTGGTATTCTTGCTAGTTACACTAGCCATCCTTACTGCGCTTCGATTGTGTGCGTACTGCTCAATATTGTTAACGTGAGTCTTGTAAAACCTTCTTTTTACGTTTACTCTCGTGTTAAAAATCTGAATTCTTCTAGAGTTCCTGATCTTCTGGTATAACTAGTGTACTACTACCATCGTTCCTTCTGAGTCT
+
@AAB@AAB@CC@;?B@A>>0//;;@B@@@A;;;;;*;A<B?BBBCBBCACCBBC@C@CCDE@C?AAC@@@CBB=BBBAA2BA=A@@@:?>>@@CCC?BD?@?@ABB?BCBAAABD=A?D=@=@CCBA999@BBBA?CDCB;;;@@A@@@>?>5:;=;?B=B=@A@;;;;;?;?????2=8=:>>>?>/>AAAB9>688:;>><<18888(8888B<A<??=BBCB>>><@<??@A=>:=AA;??;:6;??AAA>>>;;;>??8==>@@:?<A6;;>>?>?A
@ATNG8:04821:06836
GATGGTAGTATCTGTCTACGAGAGCCAGAAGATCAGGAACTCTAGAAGAATTCAGATTTTTAACACGAGAGTAAACGTAAAAAGAAGGTTTTACAAGACTCACGTTAACAATATTGCAGCAGTACGCACACAATCGAAGCGCAGTAAGGATGGCTAGTGTAACTAGCAAGAATACCACGAAAGCAAGAAAAAGAAGTACGCTATTAACTATTAACGTACCTGTCTCTTCCGAAACGAATGAGTACTGTACTATGTGTGCGCTACCATCGTTCCTTCTGAGTCT
+
;:;C<CCCCCBBBCCCCCCCCCAAAABBB@CCBAAB=@<@@CABBB?BC?C@BBBBBCCC3A?CCCACCDC?>>:?BBCDDD2BB?B@CDD;DEC>BCBCCCCBB?C@BA?AAA?BCCCCCCECCBCCCCBB?BBBC@BBABBBBB?C?BAC@CCCCCCCC=BACCCC?CC@@>?999BBB=BBB?BBBBB3BB@C?>?A???A<A<@@@A<?<?@CCC@CBAAAAA=@?AAB=BBB@BBBDCDBBAAABCBBBBCA???@@@A<@A??B?B?B@CCCBB989
@ATNG8:04823:06845
GATTAGGCGAGAGTGAGACGCAGTACTCATTCGTTTCGGAAGAGACAGGTACGTTAATAGTTAATAGCGTACTTCTTTTTCTTGCTTTCGTGGTATTCTTGCTAGTTACACTAGCCATCCTTACTGCGCTTCGATTGTGTGCGTACTGCTGCAATATTGTTAACGTGAGTCTTGTAAAACCTTCTTTTTACGTTTACTCTCGTGTTAAAAATCTGAATTCTTCTAGAGTTCCTGATCTTCTGGTATACACACTCGCTCGCTACCATCGTTCCTTCTGAGTCT
+
::;8BB?BCCCCCBBBCC9:;CCECCCDAA?ACCD>BB@C@FCBBCCC@CBBBC@C?BBBB?C?CACCBBBBAACCCCC3BB?BAAB8@BAB?BDC?CC9::?D::5:BBBBCCC=AAB?C?AAAAA=<<8=>BB====@@@@@@AAABB>>>;???<@A<A:==AABAA>=9=>???5?<A:==DDD/CA==@*//////<<;=8=<;<.9888@6A4=>9@?>?>>?:>;>AAA?@:>>>>BB@@@@@@@ABA@??B@@@A=A@A<<8;=A=A???>=>B
@ATNG8:04824:06831
GATGGTAGGCGTGTGAGAGTCTGCCCAGAAGATCAGGAACTCTAGAAGAATTCAGATTTTTAACACGAGAGTAAACGTAAAAGAAGGTTTTACAAGACTCACGTTAACAATATTGCAGCAGTACGCACACAATCGAAGCGCAGTAAGGATGGCTAGTGTAACTAGCAAGAATACCACGAAAGCAAGAAAAAGAAGTACGCTATTAACTATTAACGTACCTGTCTCTTCCGAACAATGAGTACGTGTGCGACGTGTCTCCTACCATCGTTCCTTCTGAGTCT
+
BBCD@CBB?BBA@ACCB9;6=??CD?BBB?@@ACAA;@<@@@BABB?B@8;7;@?;;;;:$9.4:<:999999919;;;?A6>>5<2999(78<<?@@?>?@>?8?=A@=><>5<<<887;;:?>>>@@@B=;;;>;;;;@@@??;?;>>B@BDFBCC??>???=@@>BB?BBB>@@@@A:999<9::::(7919766886AB=B;A;;;=B<>;;;;=AAB>>>@=C=;;6;>:=>=@?A=;???BBAAAAABBBBA<??@:==>=@<A;><>AA@?;;;
@ATNG8:04829:06820
GATGGTAGCACACGAGATCTCATCGTACTCATTCGTTTCGGAAGAGACAGGTACGTTAATAGTTAATAGCGTACTTCTTTTTCTTGCTTCGTGGTATTCTTCTAGTTACACTAGCCATCCTTACTGCGCTTCGATTGTGTGCGTACTGCTGCAATATTGTTAACGTGAGTCTTGTAAAACCTTCTTTTTACGTTTACTCTGTGTTAAAAATCTGAATTCTTCTAGAGTTCTGATCTTCTGGAGATATCATCAGCGAGCTACCATCGTTCCTTCTTAGTCT
+
AABC@CCCCBBBCCCBBBBCCBAACBA@ACCC@BCEC>CC?CACCCDDCB@CBBBB@C@CBBA?B@BCBBBBB??=>A===+7:;>000/@AD@CCC?BB>AABBC?BBBA@@@@=@A@<@=>=:995766<>==8====;;;?@@BABB888:==A=A@<@<?????@BCC8;;???2?:><>ABBB/>AADD:@;;87/<//)/:;9,:6<;D<A<=@9=///==;08;@AAAA::;;<@AAA?@?====???A@>>>A=A>>=B<@<@<9839=///
@ATNG8:04830:06825
GATGGTAGTATAGAGCTCTACATAGTACTCATTCGTTTCGGAAGAGACAGGTACGTTAATAGTTAATAGCGTACTTCTTTTTCTTGCTTTCGTGGTATTCTTGCTAGTTACACTAGCCATCCTTACTGCGCTTCGATTGTGTGCGTACTGCTGCAATATTGTTAACGTGAGTCTTGTAAAACCTTCTTTTTACGTTTACTCTCGTGTTAAAAATCTGAATTCTTCTAGAGTTCCTGATCTTCTGGGTGCGCTACAGTCTCTCTACCATCGTTCCTTCTGAGTCT
+
;9;B?BBBBCBCBBBCCBBCCCCCDDCBB@@@=;;;C>EC@C?A@BDDCC@CBBCB@B>AC??=@@BBBBBCBBB?AAABA2AB@CCCC=ABBC?BBB>AB????BAA5:9??BCAA=>>>7;7;AA>??;;7;@@@<??A@@@???AAAADB>><;;;=?>5:7:?A@@@@@A:>====/=:?8==>>>/>AAAB:???????@??;?@@@/@>=>B=A;>><>>AB>>><@<@?>>BB=AAAA9===>>AA@@===BBA==99,//6677<1617=AB@@>>
@ATNG8:04830:06834
GATGGTAGAGTACAGTGTAGTAGACCAGAAGATCAGGAACTCTAGAAGAATTCAGATTTTTAACACGAGAGTTAACGTAAAAAGAAGGTTTTACAAGACTCACGTTAACAATATTGCAGCAGTACGCACACAATCGAAGCGCAGTAAGGATGGCTAGTGTAACTAGCAAGAATACCACGAAAGCAAGAAAAAGAAGTACGCTATTAACTATTAACGTACCTGTCTCTTCCGAAACGAATGAGTACGAGAGAGCACACGTGTGCTACCATCGTTCCTTCTGAGTCT
+
BCAC@CCCCCCCBDDCCBBBBCCCC?BCC@CCCC@@>??BBCBBAA>AC?D?CCE?????1??BBDCBBABB>A<?>;;;;;*;C@C@CDE<CCFACCCBBCC@@?A@CC@CBB@BBBABBCCHCBBCCA@A@CBBA?BCDCCAAA?B@DBB?CCBCBBAA?AAACCC?AA>ABC@BBBCC>DBB?BBCCB3BB?>@@?@@BCA=C:??@@<A<>>ACC@CBBBAAA@D?BAC>CBB>AABBBBBBBCBB>>BBBBBBBAB?>>>=:=>>>@7:7;;>>A@@>>>
@ATNG8:04830:06842
GATGGTAGTGCGTGAGAGAGAGACCCAGAAGATCAGGAACTCTAGAAGAATTCAGATTTTTAACACGAGAGTAAACGTAAAAAGAAGGTTTTACAAGACTCACGTTAACAATATTGCAGCAGTACGCACACAATCGAAGCGCAGTAAGGATGGCTAGTGTAACTAGCAAGAATACCACGAAAGCAAGAAAAAGAAGTACGCTATTAACTATTAACGTACCTGTCTCTTCCGAAACGAATGAGTACTGTATCTATGTGTGCGCTACCATCGTTCCTTCTGAGTCT
+
CCBB?BBBBDCBBACDIFCCCB;<:05@C=;9;B@@>A@DEDABBC@CD?C@?>?9:99:):6AA???BBBBBE=?>@A@??0??<==@@@7A@A=BDBBCCFA@=@@;;6;AA>BCCDCDCCCCCA@@CCDADBCB?BABBCCBB?B@BBB@BBBDDDBB???@BBB9::?BBC@BB@?@:?@?>BBCBB3BC@CCCBABABC7;8<>CD=B<>>BBB?BBBBCCB?B?AAA<AAB?BCBBBBBBAAABBCBAABBBBBABA>><>AAAA=A=C<@@A>>>>>
@ATNG8:04835:06823
GATGGTAGGCGAGAGTGAGACGCAGTACTCATTCGTTTCGGAAGAGACAGGTACGTTAATAGTTAATAGCGTACTTCTTTTTCTTGCTTTCGTGGTATTCTTGCTAGTTACACTAGCCATCCTTACTGCGCTTCGATTGTGTGCGTACTGCTGCAATATTGTTAACGTGAGTCTTGTAAAACCTTCTTTTTACGTTTACTCTCGTGTTAAAAATCTGAATTCTTCTAGAGTTCCTGATCTTCTGGTGTCTGATCTGTATCACTACCATCGTTCCTTCTGAGTCT
+
AABD@CCC?BBBBBBCCBCGCAABCHCBBBBB9;;CC?CB@EHCCBBBBC@CCCCC?B?BCBB?C?CCCBAAABC?A@AAA2AB>BAAA=BCCC?CCC@CC=>>>BBB@AAACCABB@BB?<>;>CCCC===;>>BB:>=?====??@@?DDDBA=====BB=B<>878AA:;;<@>>??2?;D=96666+36227),,,,,,7<:>:>DDD*:777:6A3;;9>@CD8999=-//;9?A9>>>8>@@@???E>>>>>AAA>>>B:>=>@@7;7;<;:;===>?
@ATNG8:04835:06836
GATGGTAGTATCTGCACACTCTGTCCAGAAGATCAGGAACTCTAGAAGAATTCAGATTTTTAACACGAGAGTAAACGTAAAAAGAAGGTTTTACAAGACTCACGTTAACAATATTGCAGCAGTACGCACACAATCGAAGCGCAGTAAGGATGGCTAGTGTAACTAGCAAGAATACCACAGAAAGCAAGAAAAAGAAGTACGCTATTAACTATTAACGTACCTGTCTCTTCCGAAACGAATGAGTACGAGAGGGCACACGTGTCTACCATCGTTCCTTCTGAGTCT
+
;>>A?AACBA>@>00/:<:<<>>>=9=AA>ACCDBB@C?BA@A@@D@CC?B=A@::8???.>:@@785AA?:@B9>9<<:::(9:658B>?2AAA?:;9@@==B=9B@BB?CBB?BEDCDCCHCCCDBBCCC?BCCA?ACCBCBBB=A>BBA>ABBAAAAB?@@AA?@;>?:;=;0////9929::5@BAAB3BB@BB@@?@9994<6<=>><>=A@@A@?@?>>>>?<A>BBB>BCB@CBBAAABCBBAAA<AD??????@BBBC@B9999<A9?;?@A>?>98
@ATNG8:04836:06839
GATGGTAGAGTACAGTGTAGTAGACCAGAAGATCAGGAACTCTAGAAGAATTCAGATTTTTAACACGAGAGTAAACGTAAAAAGAAGGTTTTACAAGACTCACGTTAACAATATTGCAGCAGTACGCACACAATCGAAGCGCAGTAAGGATGGCTAGTGTAACTAGCAAGAATACCACGAAAGCAAGAAAAAAGAAGTACGCTATTAACTATTAACGTACCTGTCTCTTCCGAAACGAATGAGTACACATCGTCGTGTCGTGCTACCATCGTTCCTTCTGAGTCT
+
888A;<>A@BB@@@D;9=CCCBBBB?BBC@B@B@>><@=@BB@@@B?AC?B?BBCCBCCC3C@BBABAABA?@@8>@;;;;;*;B=9:@BB9CC@=CB9;9==00,/7;;8<;C>A@@ACCCBBBCCBCBBBHA@@A?000AAAAB>D?A@@:???>?>AA?ABB???=?=9:99299=;;3;<<8888887$7;63522967/.).3...505433=43-78833396;488A9?77498@?ABC@@<;<8:=BB>===447:=A>B>==B>@<A<@A???@87
@ATNG8:04836:06842
GATGGTAGCTATACGTATATCTATGTACTCATTCGTTTCGGAAGAGACAGGTACGTTAATAGTTAATAGCGTACTTCTTTTTCTTGCTTTCGTGGTATTCTTGCTATTTACACTAGCCATCCTTACTGCGCTTCGATTGTGTTCGTACTGCTGCAATATTGTTAACGTGAGTCTTGTAAAACCTTCTTTTTACGTTTACTCTCGTGTTAAAAATCTGAATTCTTCTAGAGTTCCTGATCTTCTGGCTCTCGTAGACAGATACTACCATCGTTCCTTCTGAGTCT
+
9;;C@CCBBBCCBBBCCCBAAGCCCC;;;CBA?ACBB;AA=A>BBCDECC?CBBCD@F<?ABCAB@CCCBB???D?A@AAA2AC?C??>5=C>C?B@A>AC@BBBBBB>AAAAAABB@BCC>@;>>:<;<<=8=A;;6;@>>;>>>?;:9:BAAA?CBC?CC?B@B===@@CBB=@>>>?2?>A:>:===,;:;@@///98999AAA:9:::,:///<494>@;>>?@A8:687=<;;==7=99589///;===;:=>====@?@;>>?99198=9>A???@;:
@ATNG8:04844:06834
GATGGTAGCTATACGTATATCTATGTACTCATTCGTTTCGGAAGAGACAGGTACGTTAATAGTTAATAGCGTACTTCTTTTTCTTGCTTTCGTGGTATTCTTGCTAGTTACACTAGCCATCCTTACTGCGCTTCGATTGTGTGCGTACTGCTGCAATATTGTTAACTGAGTCTTGTAAAACCTTCTTTTTACGTTTACTCTCGTGTTAAAAATCTGAATTCTTCTAGAGTTCCTGATCTTCTGGTCTACTACACTGTACTCTACCATCGTTCCTTCTGAGTCT
+
?::>8<<<<<<=======<<>@<<<><<@BAA7<;BD=BC6:4:B@@ACC>BABAB<A<?>=A:?;?BBBAAA@?:<;;8>.?A?A??<1<AAB?BCC@BB?BAABAA>A@???BCC?BBB?B?B???AA;;88===8:;??A@@@A>==?>9:89<9;;=>9>688?::BBC@CCCCC9C@C?@@CCC1;;CCC?DCCBCBBAA?2::9:':??>?<@=AD?ABBCA@A@B?BBBBAA=9:9?BB???A=???@><8866//7(//..8/5/5)//::::55
@ATNG8:04798:06858
GATGGTAGTGATACAGATCAGACACCAGAAGATCAGGAACTCTAGAAGAATTCAGATTTTTAACACGAGAGTAAACGTAAAAAGAAGGTTTTACAAGACTCACGTTAACAATATTGCAGCAGTACGCACACAATCGAAGCGCAGTAAGGATGGCTAGTGTAACTAGCAAGAATACCACGAAAGCAAGAAAAAGAAGTACGCTATTAACTATTAACGTACCTGTCTCTTCCGAAACGAATGAGTACGATGAGAGAGCTCTCTCTACCATCGTTCCTTCTGAGTCT
+
FBBB?CCCBCBECBBCDBCBCGGGD@BCB?B@>@;;8;?DBD@@@CABD?C@BAB????=,=;??:BAA@@889,97;4444$4<7<7<<<.<5515><BBCCAA=@?BB?BAA=@AAABDCDECCCA;;;A=@A;;6:@BBDCAA?B?BBA?BABADCBB@DCCBBB@CC>AAB==<88828?A?BBBBB2AB?BBABBBCCC?><>?AA=C<??BCC?BAA@BBCAC>AAB<ABB=AA@AAABC@@?BBBBBBBB>>@@@?;;5;;;<A>B>A?BBDCCC;;
@ATNG8:04799:06858
GATGGTAGTATAGAGCTCAACACATTACTCATTCGTTTCGGAAGAGACAGGTACGTTAATAGTTAATAGCGTACTTCTTTTTCTTGCTTTCGTGGTATTCTTGCTAGTTACACTAGCCATCCTTACTGCGCTTCGATTGTGTGCGTACTGCTGCAATATTGTTAACGTGAGTCTTGTAAAACCTTCTTTTTACGTTTACTCTCGTGTTAAAAATCTGAATTCTTCTAGAGTTCCTGATCTTCTGGTGTCTGATTGTATCACTACCATCGTTCCTTCTGAGTCT
+
@AAL@CCCAABBBBDDCCCACCCCC@BBBBAA>ABBB>BDADACCCCCAA>BBCCC@B@CCDD@D@CBBBBBECC@AAAAA2@D?BBBB>BDCC@BCC@CC=??@BBD@BBBBBBBB?BBB?B@BBBBBBBB?BBCA7==C>;<=<>=?@A<=>?<?A@=AA<A;AAAAAAABB=?>>>?2?:=:=BBAA/ABAAA9>78888>>@@;@CBD/B===C<C;??=AA@@???=B:=<??@A;@@A;AA@@>@>>;?AA>>>?>>><=>>@F<@;?<AAAA:::@
@ATNG8:04800:06888
GATGGTAGAGTACAGTGTAGTAGACCAGAAGATCAGGAACTCTAGAAGAATTCAGATTTTTAACACGAGAGTAAACGTAAAAAGAAGGTTTTACAAGACTCACGTTAACAATATTGCAGCAGTACGCACACAATCGAAGCGCAGTAAGGATGGCTAGTGTAACTAGCAAGAATACCACGAAAGCAAGAAAAAGAAGTACGCTATTAACTATTAACGTACCTGTCTCTTCCGAAACGAATGAGTACTGTATCTATGTGTGCGCTACCATCGTTCCTTCTGAGTCT
+
@AAC@CDCCCCCCCCBBBCCCEECC=BBC?CCDDAA>A@CBB@@AD@CC?C?CCD?????.??BBBABCCCCCC9<<;;;;;*;A@@5:::*9A>:ACCCCCCCC?B=@@=@BB@BBBCCGGCCBBBAA@?@>@BCD?BBBAAAAA>@@C@@>@CCCCCBB@BBBAAA=@@;@@A?BBBBB>??>>AAABB3BBACCEBB???B<A<AAAA;A<AACBB?BBBBABB?B?A@@<@AA?BBBCBBBCBBBBBBBBBBBBB??AA@@:>=A?@9=9=:>===>>A@
@ATNG8:04802:06851
GATGGTAGTATATCGCGTCGCTATCCAGAAGATCAGGAACTCTAGAAGAATTCAGATTTTTAACACGAGAGTAAACGTAAAAAGAAGGTTTTACAAGACTCACGTTAACAATATTGCAGCAGTACGCACACAATCGAAGCGCAGTAAGGATGGCTAGTGTAACTAGCAAGAATACCACGAAAGCAAGAACAAGAAGTACGCTATTAACTATTAACGTACCTGCCTCTTCCGAAACGAATGAGTACGAGAGAGCACACGTGTCTACCATCGTTCCTTCTGAGTCT
+
;9:C?CCCCCBBBCCBBBCDCECCD?CCC@CBCBBB@BAFGECCCD?CC@B@EDGBBCCC5C?BBADCCCDDBC9@B;;;;;*;A=?<@@@8ACDADCCBCCCCC?C>A@?BCD@CC@ABBCEDBCCDBBCB?BB@@=@BBBBCBB?C@CBB?BCDDCBCC?AAAACC?CC?AAA?BCCDD=BBB?CC@BB?BB?BCAA@?BBC@D?AACC@C?BBBCC@CCC@CCC?C?CCC>CBB?BCBBBABBCCCCB>??CCBBBBBAA??<?AAAB799:?AABBBBBB
@ATNG8:04803:06874
GATGGTAGTGTCATATGAGAGTGTGTACTCATTCGTTTCGGAAGAGACAGGTACTGTTAATAGTTAATAAGACGTTACTTCTTTTTCTTGCTTTCGTGGTATTCTTGCTAGTTACACTAGCCATCCTTACTGCGCTTCGATTGTGTGCGTACTGCTGCAATATTGTTAACGTGAAGTCTTGTAAAACCTTCTTTTTACGTTTACTCTCGTGTTAAAAATCTGAATTCTTCTAGAGTTCCTGATCTTCTGGGATGTGTGCGCAGTGCCTACCATCGTTCCTTCTGAGTCT
+
:;;A?B@C;BCEDCCCCCC@C>C>CCCGD;;:@@???4<9*0*///99=<7;;666=8<7<=;;280--(----/)/7:5<====)552556>8;;;;495925;599;<<=@CBCBBAAA?BBB?A@AAABBCCC@CCBB6::>?A@:;:@@@BB@@@>BBA?AA<@;>C=00*099=7===BB6B?C969C??)96;;=4>996@A@=>>29999(95:99296?@=@BB@@?A6;6;ABBBB@BBBB;@;;;<AAA@A@A@BB?BCCA@@@AB6;8:?BBBFBA;;
@ATNG8:04805:06865
GATGGTAGAGTACAGTGTGTAGACCAGAAGATCAGGAACTCTAGAAGAATTCAGATTTTTAACACGAGAGTAAACGTAAAAAGAAGGTTTTACAAGACTCACGTTAACAATATTGCAGCAGTACGCACACAATCGAAGCGCAGTAAGGATGGCTAGTGTAACTAGCAAGAATACCACGAAAGCAAGAAAAAGAAGTACGCTATTAACTATTAACGTACCTGTCTCTTCCGAAACGAATGAGTACATAGATATACGTATAGCTACCATCGTTCCTTCTGAGTCT
+
BCCC?BBBCCCCCCCBBBCDDCBB?BCD@CCCCBA>B@CCCCCCC@BB?B?CCCBBBBA2A?BBBBBBBB???8??>@>@@0@A@B5::;*:BC?CCCCCCBDD@D?BB?BCC?BBBBCCCCCCCCCCCBB@BDBB>@@CBCBAA>B?CCC?AACAA@CC=AACCCB?BC?BBB9::A@@9@@@;==<?>.?C?CB@@DAA@@<@<@@@@<?=??BBA?AA@A@CB@C?CCC=BBB?CCBCBBBCCCBBBA?AAAA@@@@===A<AA@@A<A=D<A@@>>877
@ATNG8:04806:06853
GATGGTAGCGCACACATAGATACAGTACTCATTCGTTTCGGAAGAGACAGGTACGTTAATAGTTAATAGCGTACTTCTTTTTCTTGCTTTCGTGGTATTCTTGCTAGTTACACTAGCCATCCTTACTGCGCTTCGATTGTGTGCGTACTGCTGCAATATTGTTAACGTGAGTCTTGTAAAACCTTCTTTTTACGTTTACTCTCGTGTTAAAAATCTGAATTCTTCTAGAGTTCCTGATCTTCTGGCTCGTAGACAGATACTACCATCGTTCCTTCTGAGTCT
+
A?CC@CCCBBBBCDDDEEECDCCDCCCBBC@@?@CCC=AB@C@DCBCCHDADCCCC@DADBBB?C@ECCCBBBCD=:9999'9@;AABC=BBDD@CCCAGH@;;;CCC@CCDCBBBD@CCD?C@JCBBACCC>@@CC@DCFCECBBBBBBCCAAA@BBC?CC@C?BBCBBBB@A=@BBCD<B?C>;;;;;*;BAAB?BCHCCCGCAA@CCCC5CECCC@C@CC@CBBCBBB@D@BCCCCB@AAB?B@BAABBBAAACCBBBBDACCBBC?B?B?@ADDCCAB
@ATNG8:04807:06869
GATGTAGGCGACATACATACGCGCCAGAAGATCAGGAACTCTAGAAGAATTCAGATTTTTAACACGAGAGTAAACGTAAAAAGAAGGTTTTACAAGACTCACGTTAACAATATTGCAGCAGTACGCACACAATCGAAGCGCAGTAAGGATGGCTAGTGTAACTAGCAAGAATACCACGAAAGCAAGAAAAAGAAGTACGCTATTAACTATTAACGTACCTGTCTCTTCCGAAACGAATGAGTACTGCGTCTCACTCTCGCCTACCATCGTTCCTTCTGAGTCT
+
AABCCCC@BBBCDCCBBCCCA@@@<@BC@BCDBCB?A?AADGCCC?BA@C@CA?;;;;;*;>@@ABB;;;;;;/;@;;:::$59496=>>0>>>7;969=@@;;:;?BB@CCB>BAAAABCABBBABABBB@CBBB@CBBCCCBB?C?BBB?BBCCBBBC>AACCDDAAA>A@@?ABAA@;@@@<@@@AA2?B?A?@?BBCBC?B?BBBB@B@B>BBB?BBABBAA>A@CCE>FAA>AAFDCBBAAA?@@ABBCCBBBCC@CDEAC@@@B>A?B@CCCAA???
@ATNG8:04808:06872
GATGGTAGCGAGCGAGTGTGTATACCAGAAGATCAGGAACTCTAGAAGAATTCAGATTTTAACACGAGAGTAAACGTAAAAGAAGGTTTACAAGACTCACGTTAACAATATTGCAGCAGTACGCACACAATCGAAGCGCAGTAAGGATGGCTAGTGTAACTAGCAAGAATAACCACGAAAGCAAGAAAAAGAAGTACGCTATTAACTATTAACGTACCTGTCTCTTCCGAAACGAATGAGTACGTGTGCGACGTGTTCCTACCATCGTTCCTTCTGAGTCT
+
778A@@>CABBB566>>>BC?@>??:?FC@CCCCBA<@;@@A596<8=<4:28;:5555&5.55<695=777<37/////&/9)/)55)555.5=5559555.549:5<@=8ACB:;;CBBBCCBCB;<7<BBB>BBABBBBB?C;A;;7;CCBCBBB?BBBBB@<@@<00-09=>=@@6>:9100:::,:>6/0/7=88=B@B@@=@@=@=0000@:=@@;;:@=A=ABC=BBB9::BB????99900000///95;6:7==@<;;:2:1727><;<<=8
@ATNG8:04808:06888
GATGGTAGAGTACAGTGTAGTAGACCAGAAGATCAGGAACTCTAGAAGAATTCAGATTTTTAACACGAGAGTAAACGTAAAAAGAAGGTTTTACAAGACTCACGTTAACAATATTGCAGCAGTACGCACACAATCGAAGCGCAGTAAGGATGGCTAGTGTAACTAGCAAGAATACCACGAAAGCAAGAAAAAGAAGTACGCTATTAACTATTAACGTACCTGTCTCTTCCGAAACGAATGAGTACACATCGTCGTGTCGTGCTACCATCGTTCCTTCTGAGTCT
+
;59D;?CCDCABBCCCDBCCBBBDD?BBC@CFEDBBACAFCBBCCC@CC@G?DBBBBBBB3B@AAACDCCB???5<@;;;;;';;<<;;<;1<C@<@CBECCDCC@C@@@>@A@=ABBCCCCCBBCBB::9B@BBCC@CBBBBBBB@C@BBB@BCCBBBBB@DBAACC?BC@BBB?BBBBE>BCB?CCFCC3CC?CBABB@@@@<@8;;@@=B=BBF@@=@BAABBB?A?:99,9==:?ABBBCBBBBBBB@B??>@@A???AAE@AAABD?B?B?@@AB@@88
@ATNG8:04809:06859
GATGGTAGTAGTACACTAGTCATACCAGAAGATCAGGAACTCTAGAAGAATTCAGATTTTTAACACGAGAGTAAACGTAAAAAGAAGGTTTTACAAGACTCACGTTAACATATTGCAGCAGTACGCACACAATCGAAGCGCAGTAAGGATGGCTAGTGTACTAGCAAGAATACCACGAAGCAAGAAAAAGAAGTACGCTATTAACTATCAACGTACCTGTCTCTTCCGAAACGAATGAGTACGAGAGAGCACACGTGTCTACCATCGATGGATCTGAGTCT
+
9:;@7;@@@?00/:9>006=>@;@@@CBB@BABB@@?A@CBCCCCC@CDAB?CCB<;;;;*;=AADECBBBAA@9>@;;;;;*;@<=>BAC9AABADICCCCC;;7;<@CDCC@CDCABBCBBAACCCBBBABBAB?AABBBBBC?@;@00-0>==@@>?>B@?;:;8;9>A@?A?8833;7137789(9?@ABBAA;>=<;?688AA>=7:;=@A<>::///83806;@7?::7;=AAB@@@A>>>;;;>AA@;;<?C===<=:::==A6;;>?BB@@??
@ATNG8:04809:06899
GATGGTAGGCACTGCGCACACATCCCATAAGATCAGAACTCTAGAAGAATTCAGATTTTAACACTTAGAGTAACGTAAAAAGAAGGTTTTACAAGATCTCACAGTTAACAATATTTGACAGCATGTACGCACACAATCGAAGCGCAGTAAGGATGGCTAGTGTAACTAGCAAGAATACCACGAAAGCAAGAAAAAAGAAGTACGACTATTAACTATTAAACGTACCTGTCTCTTCCCGAAACGAATGAGTAACATAGATATACGTATAGCTACCATCGTTCCTTCTGACGTACT
+
//9;:<AB?BB@??:<<<5999555)559.5;990//)/79;///599*0)/074449&/387//)/89933-3333333$38,3,377+7884:::=<@@0//;(/(.732..3'...-5766--.997789./(....(.66766:8174775/5>7:;>==9=/////(/5(..74959;:/:980585657$7645:7?::9>;;1/+////)//)/887;6666///6(//'.9=.222/55553905...55...256699556=9939<9::7;>D;A98//////-
@ATNG8:04813:06885
GATGGTAGTGCGTGAGAGAGAGACCCAGAAGATCAGGAACTCTAGAAGAATTCAGTTTTTTAACACGAGAGTAAACGTAAAAAGAAGGTTTTACAAGACTCACGTTAACAATATTGCAGCAGTACGCACACAATCGAAGCGCAGTAAGGATGGCTAGTGTAACTAGCAAGAATACCACGAAAGCAAGAAAAAGAAGTACGCTATTAACTATTAACGTACCTGTCTCTTCCGAAACGAATGAGTACACACTCTCATATGACACTACCATCGTTCCTTCTGAGTCT
+
CBCB?BCCCCCCBBBBCCCDDDCCB>BCCBDDDCBB@BABCCCCDC@CC?C??@999999%9<BBBCCCBB@@@:=@99999*:D>A<@@@7ABB?BCCBCCCDD@D@CC@CCB@CBBBBBCCCCBBBCBBB@CBBC?AABBBCCB>C@C??>?CCCCCCA?BBBCBB@BB?>>?<>>BBB>BBB?BCDDD3CC?BBBAAAAAA<A;@@??;@<@ACAA>ABAABBB@B?BBD>BBB?BBCCDCCCCCBBAABAA??BEBBBACC?BAAABAC?C=BBCBB989
@ATNG8:04814:06866
GATGGTAGCATCATGCATATCTCACCAGAAGATCAGGAACTCTAGAAGAATTCAGATTTTTAACACGAGAGTAAACGTAAAAAGAAGGTTTTACAAGACTCACGTTAACAATATTGCAGCAGTACGCACACAATCGAAGCGCAGTAAGGATGGCTAGTGTAACTAGCAAGAATACCACGAAAGCAAGAAAAAAGAAGTACGCTATTAACTATTAACGTACCTGTCTCTTCCGAAACGAATGAGTACAGAGAGTACGATATGTCTACATCGTTCCTTCTGAGTCT
+
?A?D@DCBBBBBBCBBCCCCCBBBD?BCC?DCCD@??@@CCCCCBB?BB?C@BBC::99:.7?CCBBACCCCCC>CBBBBBB5BC@C@CCC:CCC@CCCCCDCBB?B@CC?CCC?BBBBCCCCCCCCCBBBC@CBBB?BBBBBCCC?C?BBB?CCCCCCCA?CCCCAA?BC?AAB=?@CDE>BA@;998888%9A?D?>?CDB@@<@;>>BB8>;>BECC@BCBBBBB@C@BBB=BBB>AACDDCBBBBBCBCCCAABABB?A@>>@@AAA<?<?=???@A>>>
@ATNG8:04816:06858
GATGGTAGACGACACGACGATGTGTACTCATTCGTTTCGGAAGAGACAGGTACGTTAATAGTTAATAGCGTACTTCTTTTTCTTGCTTTCGTGGTATTCTTGCTAGTTACACTAGCCATCCTTACTGCGCTTCGATTGTGTGCGTACTGCTGCAATATTGTTAACGTGAGTCTTGTAAAACCTTCTTTTTACGTTTACTCTCGTGTTAAAAATCTGAATTCTTCTAGAGTTCCTGATCTTCTGGGATGTGTGCGCAGTGCCTACCATCGTTCCTTCTGAGTCT
+
A@AEACCBBC@@@CCCCB;9:CCCCBBCCBB@BCCC>BB@G@CCCCCCC@CDDDD@C?@@@C?C@BBBCCCFAB?AAA@B1BB@C???7?CCC@C@?<?A7::ACEE?BAAC@@@A>AAA>A>ABBBB?<<;A>>?;ADAA==>@@@@AB==>><???=AA;>;>AAAA@A@@<@????6@=B=@@@@@/@@==@299:///@<<@<@@@@/@>?>?<?<@C<CBCB?>>=@;>>@@AA:98==6>///=<:>>>BAAA@;@@A8>>@@@<?;?<AAAA?>>@
@ATNG8:04816:06888
GATGGTAGCTCGCTGATGATATCTCCAGAAGATCAGGAACTCTAGAAGAATTCAGATTTTTAACACGAGAGTAAACGTAATAAGAAGGTTTTACAAGACTCACGTTAACAATATTGCAGCAGTACGCACACAATCGAAGCGCAGTAAGGATGGCTAGTGTAACTAGCAAGAATACCACGAAGCAAGAAAAAAGAAGTACGCTATTAACTATTAACGTACCTGTCTCTTCCGAAACGAATGAGTACTACTCTCAGAGACACACTACCATCGATTCGAGGAAGTCT
+
445<9=ABDA;;BCBAB;;;BBBEC?AAB?B@A@;;6;=A@@ACBC?BB?B?@@>99999):;=73744:788:1///<7<<6;94727::+///7<///;;<9;7;7@<<AAB=B@:55;;666<<<;?@B@BBCC?ABAAAABB?A?@;;5;==>>::>8?<<?==0778<==9::00)/664666666$;757:9=:7;<;=A888@@=B=88;@@;@@@@AAA@C79:=6=99398?>?>>B>?>BBA@?777AA999@AA=A7755:4==..).(..33
@ATNG8:04822:06887
GATGGTAGCGCGACGAGCGTAGACCCAGAAGATCAGGAACTCTAGAAGAATTCAGATTTTTAACACGAGAGTAAACGTAAAAAGAAGGTTTTACAAGACTCACGTTAACAATATTGCAGCAGTACGCACACAATCGAAGCGCAGTAAGGATGGCTAGTGTAACTAGCAAGAATACCACGAAAGCAAGAAAAAGAAGTACGCTATTAACTATTAACGTACCTGTCTCTTCCGAAACGAATGAGTACTATGTAGAGCTCTATACTACCATCGTTCCTTCTGAGTCT
+
CBBB@GCCBBBCDCCCCCCCCCCCC=CCD=BBDDCC?C?CCBABCC@BB?B?BBBCCCCC2A>ADDCCABBBBB:A?:;;;;*;C@B@CFI<JCF@CCCCCCCBB?B@BB@BBB?CBCBDCCCCCCBBCCCC@A@AB>A@BBBBBC?C?CCC@CCAAACAC=BBCCBB?BC@AAA=??BAA=BBB?BDDCC/DC?CAA=@A@A@:?<??@@<@=CACBB?AAAAAAA>A?DDC;BBB?BBCBBBCBBBB@@??>;;;?===@AAC=AA====A=A;>>B;;;;;
@ATNG8:04822:06890
GATGGTAGATACTCGCTGATACACCCAGAAGATCAGGAACTCTAGAAGAATTCAGATTTTAACACGAGAGTAAACGTAAAAGAAGGTTTTACAAGACTCACGTTAACAATATTGCAGCAGTACGCACACAATCGAAGCGCAGTAAGGATGGCTAGTGTAACTAGCAAGAATACCACGAAAGCAAGAAAAAGAAGTTCGCTATTAACTATTAACGTACCTGTCTCTTCCGAAACGAATGAGTACACATCGTCGTGTCGTGCTACCATCGTTCCTTCTGAGTCT
+
A<BD?BBBCDBDDCDAAB@@@A;;;)5@B7ABBA@@=@<@@CCCBB?BB?C?AA?8889-7;<>977;;<989+9=?=@=.;<.5.999&59999>A>=C=BB:;8;A=ABB?BCCABBCCCCBBBDDCC?CCBB??@@BCAAA@C@CCC@BCB;;;BB?BAABCC?BB?@?87=====<==;9;;>??1?B?BF@BBCB8817966889=:888::8::@///606/5880==?=<68225257;?@@BBBAAA???9:9==188AAB=A>A@FBABABBB
@ATNG8:04825:06871
GATGGTAGAGTACAGTGTAGTAGACCAGAAGATCAGGAACTCTAGAAGAATTCAGATTTTTAACACGAGAGTAAACGTAAAAAGTAGGTTTTACAAGACTCACGTTAACAATATTGCAGCAGTACGCACACAATCGAAGCGCAGTAAGGATGGCTAGTGTAACTAGCAAGAATACCACGAAAGCAAGAAAAAGAAGTACGCTATTAACTATTAACGTACCTGTCTCTTCCGAACGAATGAGTACTATAGACTATCTGAGACTACCATCGTTCCTTCTGAGTCT
+
DCCC?CCCCCCCCCCCCBBBCDDCC?BCC@CECCBB?B@BBBAAAD?AA=A?BBA??>>>.=;>@@BBBCBAAA:@BABDCC5CDDCACCD;CCEACBBCBCDCB@B@BB?BBB?CCDABBCCCCCCCBBBC?CBCC?BBBCBBBB@B@BBB?BBBCBCCD>AABBCC?BB?AAA?BBDHF>C::49=><=1>B?BBA>ABA@@;@9==AA<A<ADBBB>AAAAAAA?B@BB?CBD?BBBBBABBBCBA@@@@ABBBAABCBBB?FBBBB@B?B?BBBAB???
@ATNG8:04826:06883
GATGGTAGTATCTGCACACTCTGTCCAGAAGATCAGGAACTCTAGAAGAATTCAGATTTTTAACACGAGAGTAAACGTAAAAAGAAGGTTTTACAGGACTCACGTTTAACAATATTGCAGCAGTACGCACACAATCGAAGCGCAGTAAGGATGGCTAGTGTAACTAGCAAGAATACCACGAAAGCAAGAAAAAGAAGTACGCTATTAACTATTAACGTACCTGTCTCTTCCGAAACGAATGAGTACATAGATATACGTATAGCTACCATCGTTCCTTCTGAGTCT
+
;5?@8=ABA@?>DCBCB=@>>B>;;16AB9BBBBCCACABBDCCCC@BB@B?BB?97778'91739???A=777)97;9444$4<5<7<=<0;;996;695<<555)439<7<;;7;>;<<=>CAAABAC@A@@CCCD?@@DBBCCD@C@BBB@CCCBBA@@>AABABB@EC?B??<?BBBB<?><8/0000(/=9000=@>99=:=199774765599929>?;::>+0+/;>3;//(/387;<@??AB==8;A=:>=>>>@@?@=BA==>=A=@7;;>==888
@ATNG8:04827:06875
GATGGTAGTATCTGTCTACGAGAGCCAGAAGATCAGGAACTCTAGAAGAATTCAGATTTTTAACACGAGAGTAAACGTAAAAAGAAGGTTTTACAAGACTCACGTTAACAATATTGCAGCAGTACGCACACAATCGAAGCGCAGTAAGGATGGCTAGTGTAACTAGCAAGAATACCACGAAAGCAAGAAAAAGAAGTACGCTATTAACTATTAACGTACCTGTCTCTTCCGAAACGAATGAGTACGTGTGACGTACGTGAGCTACCATCGTTCCTTCTGAGTCT
+
BBCC@CB?AABBBBCCCCCCCBBAA@DDD@CCA@@B=@<@AAAAAE?BB@B?BD::8DDD3D>BA@A@@@@=?=5:8;?===,=?;>9@@@3ABB?CCCBBCBAB?B>AB?BBA@BCCCCDDDCBBBCDCBB?BCCD?BBCADDAA>C@CBB@BBBCDCBA=@ACCCD?BB?BBB?CCCFE=B@@;9:999(:><@CBBB>>>A<@<@:;;:?:>?BAA=@AAAABB?B?BBB=BBB?BBBBBCBBBCCBBBBCBBBCBAA???C?CAABG@E?A<<;:>AA>>
@ATNG8:04830:06871
GATGGTAGCTCTGCTCTGACTCTCGTACTCATTCGTTTCGGAAGAGTCAGGTACGTTAATAGTTAATAGCGTACTTCTTTTTCTTGCTTTCGTGGTATTCTTGCTAGTTACACTAGCCATCCTTACTGCGCTTCGATTGTGTGCGTACTGCTGCAATATTGTTAACGTGAGTCTTGTAAAACCTTCTTTTTACGTTTACTCTCGTGTTAAAAATCTGAATTCTTCTAGAGTTCCTGATCTTCTGGTGTCTGATCTGTATCACTACCATCGTTCCTTCTGAGTCT
+
@?ACADDBBBCCBBBB@@ACCCCCBCCCCCCB@BAAB=CC@C@CBCEBBC@CCCDG@B@BGGD@D@FCBCCCDA@<@@@@@0@A=AACB<AACB@CCC@BB?;;;DCC?DCCBBBCC@CCG@CACBCBCBBB?BB@@?@BBCCBBBCCCCB@AAA?ADD@CC@CACCBBBCECC>AAA@A8A=B=@@@@@1@CCCC>CDCCCBA@@A5;;;;*;AA@B@B@BGAFCBCCCC@CACCCCCC@CCDAEC@@ABCBBBCCCCBBABBB7<<CAA?BBD@CCDCCC;=
@ATNG8:04831:06885
GATGGTAGCTCGCTGATGATATCTCCAGAAGATCAGGAACTCTAGAAGAATTCAGATTTTTAACACGAGAGTAAACGTAAAAAGAAGGTTTTACAAGACTCACGTTAACAATATTGCAGCAGTACGCACACAATCGAAGCGCAGTAAGGATGGCTAGTGTAACTAGCAAGAATACCACGAAAGCAAGAAAAAGAAGTACGCTATTAACTATTAACGTACCTGTCCCTTCCGAAACGAATGAGTACGTGTTACGTAAGTGAGCTACCATCGTTCCTTCTGAGTCT
+
@ABB@BDDCB=BBCDCCCDCBCC99:<CG@ICCBBB@D@DCCBBBC@CC@C>AAACBBBB3B>AABBBBBBAA@8@:;:999$9;494;99+9:516D9<;B@BB>B>BB?DBC@CCBCCCDEECEDDBBBB@BCCC@CDCBBBBB?C@AA@GFCCCC@??=@?AA??;@A=>>86;;<<=6::9433789(9?>AAABBB???;?;==>@;>;>@BAA=@@@@A<A?C@BBC>BBB?BBBBBBBBBBB?BBBBB@AAABBBBBB?BBDED?B>?;AABCA888
@ATNG8:04833:06868
GATGGTAGCATCTGCATATCTCACCAGAAGATCAGGAACTCTAGAAGAATTCAGATTTTTAACACGAGAGTAAACGTAAAAAGAAGGTTTTACAAGACTCACGTTAACAATATTGCAGCAGTACGCACACAATCGAAGCGCAGTAAGGATGGCTAGTGTAACTAGCAAGAATACCACGAAAGCAAGAAAAAGAAGTACGCTATTAACTATTAACGTACCTGTCTCTTCCGAAACGAATGAGTACTGCGTCTCACTCTCGCCTACCATCGTTCCTTCTGAGTCT
+
<CBB?B@@@@;AABBB@;;?EBAA>@CC?BBBBAA?AACCCBBBC@DD?B?AB@:;:;:):>?@CDCBBBBBA9==:9999';C;<?BCC9CCC@BECCCCCCB?C@AA>@BD@CCABCCECBBBBBA@@B?BBBB@CBBBBDAB=A;;;:=ABBBA????BA?AAA588;A93,39333,3;;5@@CCD3BB@>7778...7(/(/79:6=99:?992:::9?=B>B>@@?8><;7773;;<8==;=?C999?>;7;=;8<88478B=?8=6=8==<83377
@ATNG8:04833:06895
GATGGTAGGCACTGCGCACACATCCCAGAAAGGTCAGGACTCTAGAAGAATTCAGATTTTTAACACGAGAGCAAACGTAAAAAGAAGGTTTTACAAGACTCACGTTAACAATATTGCAGCAGTACGCACACAATCTAAGCGCAGTAAGGATGGCTAGTGTAACTAGCAAGAATACCACGAAAGCAAGAAAAAGAAGTACGCTATTAACTATTAACGTACCTGTCTCTTCCGAAACGAATGAGTACACACTCTCATATGACACTACCATCGTTCCTTCTGAGTCT
+
AACC@CCC@CCBBCBBBCDBBBDED>CCCC=B@DBCC@GGCECBBB@DD@C@CCCCCCBB3B?BBB@@@DDAAA<BBBCCCC2@@:@:@@@7@BB?DBBBDDDEC@CACB?BDD@CBBACCCCDDCCCCBBC@CC@@?@CCCBCCD?C@CBB?BCCCCCDC=AACAAA?BC@???>@?=>>:?BC?BBCCC2CC?CAAAAACCD?B=AA??<?<>>B::6:AA@@AA=?=?CC>BBC=@@CCDDCAAABBBBBBBBBBBBBCCAA>AA@@C<?<?=A?A?>889
@ATNG8:04834:06866
GATGGTAGGACGAGCGTCTGAGAGGTACTCATTCGTTTCGGAAGAGACAGGTACGTTAATAGTTAATAGCGTACTTCTTTTTCTTTGCTTTCGTGGTATTCTTGCTAGTTACACTAGCCATCCTTACTGCGCTTCGATTGTGTGCGTACTGCTGCAATATTGTTAACGTGAGTCTTGTAAAACCTTCTTTTTACGTTTACTCTCGTGTTAAAAATCTGAATTCTTCTAGAGTTCCTGATCTTCTGGTGTCGTCTATCATGTACTACCATCGTTCCTTCTGAGTCT
+
=:@B?BBC>A;;5:@@ABA@@@AB?BAA@B;<:;EDE=@@6<5;?@AABB@CDCAB=@>AB@@7A<BA@AA00/?;>>>>>(/0/)4;;;0;;BCACDDACC;;;BBCD?A@CBBBBD@BBA?C?CBBBBB@@>ABCC@CBBBBBBBCCCCCCDBB?BBB@CC@C>@@BBBCCCC@BBBBB9B>C=;;<<;*<ACCC>ABCABBBBBB@CCCC5CBBBB@C?FEABBC@@@A?A?BBBBCC?BACACEDCC;;;@@@@BBBBCDDD?BBBAB=@=@@CDCCCB;;
@ATNG8:04835:06867
GATGGTAGGCGACATACATACGCGCCAGAAGATCAGGAACTCTAGAAGAATTCAGATTTTTAACACGAGAGTAAACGTAAAAAGAAGGTTTTACAAGACTCACGTTAACAATATTGCAGCAGTACGCACACAATCGAAGCGCAGTAAGGATGGCTAGTGTAACTAGCAAGAATACCACGAAAGCAAGAAAAAGAAGTACGCTATTAACTATTAACGTACCTGTCTCTTCCGAAACGAATGAGTACTATGTAGAGCTCTATACTACCATCGTTCCTTCTGAGTCT
+
A>AB@BCC?C??@CCCFDEGDBBBA?BCC@CCCDCC@C?CBDBBBB@CC@CAA>B:::::*:>BCDCGCBBGCB<?B::;;;*;C>B@CFF;HCEAHCDCCCCCC?B?BC@CCC?CCCCCCCCCCDB@@BCC@BBBC>BACBBCBB?A>ADD@CCCCCCCC?CCDDBA>BC@BBB=?>BBB<BBB?BBBBB3BB@BAAACBBBB?B?BBCB8;7;?CBB?BB@@@BB@B?CCC=AAC?CCAAACCBBBBBBBBAAABB>><>??D=A>>>A;@6<6<<>9::;>
@ATNG8:04840:06869
GATGGTAGGTGCACATGAGTGTATCCAGAAGATCAGGAACTCTAGAAGAATTCAGATTTTTAACACGAGAGTAAACGTAAAAAGAAGGTTTTACAAGACTCACGTTAACAATATTGCAGCAGTACGCACACAATCGAAGCGCAGTAAGGATGGCTAGTGTAACTAGCAAGAATACCACGAAAGCAAGAAAAAGAAGTACGCTATTAACTATTAACGTACCTGTCTCTTCCGAAACGAATGAGTACGAGAGTCAGAGCAGAGCTACCATCGTTCCTTCTGAGTCT
+
;;<C?BDCABBBBBDCCCBBBCCCC@CCC?CCCCBB?B?BCBBBBB?@@=@@A@?;;;;;*;>BBBAACCDICI>CCBBBCB0BB7;5;BA3BAB=ACCBCBBBC?C?BB?CBC?BBBCCBBBCCBBCCDDD@BBBD@BBBBBB@A>B@CCB?BCCCCCCD=BBBBBB?BC?BBC?CDBBB=BBB?AAAAA2BB@CCCCABBBB>=:=>@@<@<@BDBB@BB;;;@@=@=A@C<BGD>AACCBBBBBBBBBBBBBABBB?@?AAD?CCCAA?C?B?BBB>????
@ATNG8:04844:06889
GATGGTAGTGTGTCTCTGAGAGTAGTACTCATTCGTTTCGGAAGAGACAGGTACGTTAAGTAGTTAATAGCGGTACTTCTTTTTCTTGCTTTCGTGGTATTCTTGCCTAGTTACACTAGCCATCCTTACTGTCGCTTCGATTGTGTGCGTACTGCTGCAATATTGTTAACGTGAGTCTTGTAAACCTTCTTTTACGATTTACTCTCTTGTTAAAATCTGAATTCTTCTAGAGTTCCTGATCTTCTGGCTCTCGTAGTACAGATACTACATCGTTCCTTCTGAGTCT
+
///9477<?;665;<</0////555555554439868/89)/)///:;77)5//7749)/////)4./;;//)//9:379;;;*9<7<555)5;44.497279)//)/99:3955556;<7<<<8>697;/////9455695;:;;;666<<655>;;97;992//)/2//4444///)////(/)/)5=>>.999444)44:94557::.555&555555:5;;9>>>>;;9.5.555955.554.4495559>5555597/////////5;5:.4.4:99455<
@ATNG8:04845:06879
GATGGTAGCGCACACATAGATACAGTACTCATTCGTTTCGGAAGAGACAGGTACGTTAATAGTTATAGCGTACTTCTTTTTCTTGCTTTCGTGGTATTCTTGCTAGTTACACTAGCCATCCTTACTGCGCTTCGATTGTGTGCGTACTGCTGCAATATTGTTAACGTGAGTCTTGTAAAACCTTCTTTTTACGTTTACTCTCGTGTTAAAAATCTGAATTCTTCTAGAGTTCCTGATCTTCTGGATAGCGACGCAATATACTACCATCGTTCCTTCTGAGTCT
+
::<=;=?=>>@=>>=AAAABBBC@BAAAFCBA:ABBC=BC@C<CCCCCCC?B=DBA=@<?A@A=BBBCCBAA@A>;;;;;);424>CC>C;;<:C>>A>C?;;;B@@;@ADDCCBB?CCC?C@CDCDCBBBACBBC<AAAAAABB@@@BCBBBB@B;;:;B@D@B<;;CCC@A==:;9:*;;B;;;;<;*;BBFK>CBBCCBBCA@>@CCC1;;;;C=B?CE?@@B@;;;=A?CCCCCC?BBCACCBBBDCA@;;6;==00000;000CB>@>B@CCDCB@::
@ATNG8:04847:06871
GATGGTAGAGAGACTGTAGCGCACCCAGAAGATCAGGAACTCTAGAAGAATTCAGATTTTTAACACGAGAGTAAACGTAAAAAGAAGGTTTTACAAGACTCACGTTAACAATATTGCAGCAGTACGCACACAATCGAAGCGCAGTAAGGATGGCTAGTGTAACTAGCAAGAATACCACGAAAGCAAGAAAAAGAAGTACGCTATTAACTATTAACGTACCTGTCTCTTCCGAAACGAATGAGTACAGAGAGTACGATATGTCTACCATCGTTCCTTCTGAGTCT
+
@::B@BCCDDCCABBBCCDCDECCC>CGG@CCCC@@?@@BBCCAAA?CC?B?AAA9:999)98?BBBDEAB999+8>:;;;;';;994559&5@<6<A<ABCDGC@C@BB?BCC?CCCDCBBCDCBBDCCCB?BCCC?BBBBBBCC?B@BBB@BBBBCCBB>ABCDBB?BC?B?>;>??@@<ABB?BCCCC2CC?BAA>AAAAA<><>@BB<@=@AA9:7:AABBCB>A>ABB<BCB@BBAACCBBBCCBABAAABBBBB>>@@@=@BA>><>;?;>>=<<===
@ATNG8:04847:06886
GATGGTAGGCGACATACATACGCGCCAGAAGATCAGGAACTCTAGAAGAATTCAGATTTTTAACACGAGAGTAAACGTAAAAAGAAGGTTTTACATGACTCACGTTAACAATATTGCAGCAGTACGCACACAATCGAAGCGCAGTAAGGATGGCTAGTGTAACTAGCAAGAATACCACGAAAGCAAGAAAAAGAAGTACGCTATTAACTATTAACGTACCTGTCTCTTCCGAAACGAATGAGTACCTCTCAGACGCTCGTCCTACCATCGTTCCTTCTGAGTCT
+
AAAC@CCD@CBBBCBBBCBCBBBBB?CCD@ECCCBB@C@CBBBAAC@BB?B?BABA@@@@1A@CCCCDCCCBB@6?>:;;;;*;?;@;>>>0ACCCEAAACCCAA>A@BB?BBB?BCGBABCCCCCCCCBBB>BBBC?BABBBBBC@D@DBB?BCCDDCCC@BBBBBB@DC?BBD<?@A@A9@88299999(9??AABABBBCB?B?A@@?<A<BBGBB?@@@@A@C@D@CCC>CCC@CDBDCCC?BBBBCBBBBBBBBBB?BBB?@@@=A?A@D@DCCBBBAA
@ATNG8:04799:06908
GATGGTAGCACACGAGATCTCATCGTACTCATTCGTTTCGGAAGAGACAGGTACGTTAATAGTTAATAGCGTACTTCTTTTTCTTGCTTTCGTGGTATTCTTGCTAGTTACACTAGCCATCCTTACTGCGCTTCGATTGTGTGCGTACTGCTGCAATATTGTTAACGTGAGTCTTGTAAAACCTTCTTTTTACGCTTACTCTCGTGTTAAAAATCTGAATTCTTCTAGAGTTCCTGATCTTCTGGATTTGAGTGACTCGTGCTACCATCGTTCCTTCTGATTCT
+
BBCD?CBCCCDCABBBBCCCCCDCCBBBCFBB>ACFF>CB?C>CDCCCCC?CBBBA@D@CCCC@C@CCCCCCCCD@AAAAA2AC@DBBB=BCCC?CAC@BB799:CBB?BBBCBAA@>AAA<?<?CABC999;?A@?9@AA==;??A??>@@>>@:<>A<AA<A=>>>ABAA>>;>ABBB5B=A:??CCC/BA>8838///===@AA5;;;;+;?@AD<A<AD=AAA>>>A<@<@AAC??:<9:5;A@9A;;;>>>AAAB@@@@C<???BE=@:>:=@@@@<>>
@ATNG8:04800:06939
GATGGTAGGCGTGTGAGAGTCTGCCCAGAAGATCAGGAACTCTAGAAGAATTCAGATTTTTAACACGAGAGTAAACGTAAAAAGAAGGTTTTACAAGACTCACGTTAACAATATTGCAGCAGTACGCACACAATCGAAGCGCAGTAAGGATGGCTAGTGTAACTAGCAAGAATACCACGAAAGCAAGAAAAAGAAGTACGCTATTAACTATTAACGTACCTGTCTCTTCCGAAACGAATGAGTACGAGAGTCAGAGCAGAGCTACCATCGTTCCTTCTGAGTCT
+
888@@@?B?BB@;666>>>>C?===5<5505<<BAA?A@CCBBBCJ@CC?@<@@@:::99$458::544444;;3;;;<?;?)83,31777.88<49:<88;8;;8>;?A>::;<>>?@B>988BB@@===C>=>=>6<=;//...(..35;7=====?8858=BBBB?CB?BAA=AAA@@;A@@<@A@@A2AB@BB@==;;;;5;5;ABE=A=@@?8818>?888=5:188=6=9949C@@ABBBDC???BACBCCB@==;<7808;A==:?<@=??BBBBAA
@ATNG8:04801:06932
GATGGTAGTAGTACACTAGTCATACCAGAAGATCAGGAACTCTAGAAGAATTCAGATTTTTAACACGAGAGTAAACGTAAAAAGAAGGTTTTACAAGACTCACGTTAACAATATTGCAGCAGTACGCACACAATCGAAGCGCAGTAAGGATGGCTAGTGTAACTAGCAAGAATACCACGAAAGCAAGAAAAAGAAGTACGCTATTAACTATTAACGTACCTGTCTCTTCCGAAACGAATGAGTACTGTATCTATGTGTGCGCTACCATCGTTCCTTCTGAGTCT
+
;44:7;BMGCBCDDCCCCDCCCBBC?BBD@ECBBBB@CBCCCCCDD@BB@D?@AC@@@@@0@@DBBBCAAAA@@<ABCCCCC5CC?C5;;;6<EEBKDDCBBBBB@E@BB@B?@=@BAABCCCCECBCCFBB@BBCC?BBBBCBBB?B@BBA?ACCBBAAA@AABBBB@BB@BBB=@?>??:?@A>BBBBB3BC?CBA@@???A<?<????=A<>>BBA?BBBBBBB@C?BBC=BBB?CCCCCBBBBBCBBBCBBDCA??>DAAA;??ABB=B<@7;;==?@?>
@ATNG8:04803:06948
GATGGTAGTATCTGCACACTCTGTCCAGAAGATCAGGAACTCTAGAAGAATTCAGATTTTTAACACGAGAGTAAACGTAAAAAGAAGGTTTTACAAGACTCACGTTAACAATATTGCAGCAGTACGCACACAATCGAAGCGCAGTAAGGATGGCTAGTGTAACTAGCAAGAATACCACGAAAAGCAAGAAAAAAGAAGTACGCTATTTAAACTATTAACGTACCTTTCTCTTCCGAAAACGAATGAGTACTATAGACTATCTGAGACTACCATCGTTCCTTCTGAGTCT
+
889A@BCDDBAACCDDBBCBCCBCE@BBB@BBBCCC?B?BBBBBBD@@@?@?BA@@?CBB2B?BBBBBBAA?==7?:;5==@09:457@@A;BCHAHCCC;;;CC8;8;B?BBC@BBBABBB;;;BBBBBBD?AB;;7:@??@;999@=ABB?BCAACB::5:@@===:00*///(/;3333&38;<789999%9;97947;9=858(88)855A5A6A@AA<:==4<<:82817777*8??;@AAAB@AAC:9:BBAABBBBCCCCCCC@B??@F@D5949@=@@???
@ATNG8:04804:06935
GATGGTAGGCACTGCGCACACATCCCAGAAGATCAGGAACTCTAGAAGAATTCAGATTTTTAACACGAGAGTAAACGTAAAAAGAAGGTTTTACAAGACTCACGTTAACAATATTGCAGCAGTACGCACACAATCGAAGCGCAGTAAGGATGGCTAGTGTAACTAGCAAGAATACCACGAAAGCAAGAAAAAGAAGTACGCTATTAACTATTAACGTACCTGTCTCTTCCGAAACGAATGAGTACACATCGTCGTGTCGTGCTACCATCGTTCCTTCTGAGTCT
+
;;?>@CCC@CD@@@CBBCCCABACC:@BB>@@BHCC@CACAAACCC@CB?C@CCCBBBBB3B@@?@CECBD:::/9>>A@@@0><<>.559&9>>:;FCCDDBBB?B?BC@CDD?CBB@AACBBBCDCBBBB?;;:@<???BACAB?B?BBB>AADA:;:C@CCBBBB?BA499;6;:?:?8:8=;=BEDD3@;8;?@BB@@@C7;7;=@?<@<?AC::8::::@@@<?<?BA;::9<@@@AAACCBB>>A;AAB<::=<<<<==6?733>8:6>:>>@G=<==
@ATNG8:04811:06934
GATGGTAGTAGTACACTAGTCATACCAGAAGATCAGGAACTCTAGAAGAATTCAGATTTTTAACACGAGAGTAAACGTAAAAAGAAGGTTTTACAAGACTCACGTTAACAATATTGCAGCAGTACGCACACAATCGAAGCGCAGTAAGGATGGCTAGTGTAACTAGCAAGAATACCACGGAAAGCAAGAAAAAGAAGTACGCTATTAACTATTAACGTACCTGTCTCTTCCGAAACGAATGAGTACTACTCTCAGAGACACACTACCATCGTCTTCTGAG
+
44558>>@BBBB<=BBBBCC>A<<?;CBB@BAAA;;5;;AAA@BCF@CB?B>;;9>:===+<9>545;;8889:13345555$5<49.555&555.5555<@<<@4949A=?A@<@@@CC<::@@<:555::8=;;;;B<<ABB@A>B?A@@<???>>><A9>==;;;0776;A;<;33,38/333.33;;@):>53228=887:/5///..(..36;<<6::;;::=8=48;;3;>?;>??A999@>????A@??955:<<9??A6833----,22266
@ATNG8:04812:06916
GATGGTAGCGCATATCAGCGCAGCCCAGAAGATCAGGAACTCTAGAAGAATTCAGATTTTTAACACGAGAGTAAACGTAAAAAGAAGGTTTTACAAGACTCACGTTAACAATATTGCAGCAGTACGCACACAATCGAAGCGCAGTAAGGATGGCTAGTGTAACTAGCAAGAATACCACGAAAGCAAGAAAAAGAAGTACGCTATTAACTATTAACGTACCTGTCTCTTCCGAAACGAATGAGTACTATGTAGAGCTCTATACTACCATCGTTCCTTCTGAGTCT
+
888:7<666>CCCCCCBBA@;;;;;,9DD?C??C=B@BADCCBBBD@CD?B@DBC@@@@@,@@BAACCCDCCGD=BB;;;;;*;B;A4;;;*;A=:;BBBCCCCC?B?@@=@BB?CBBBCDDBBBBBBBBBB?BCBB;;;CCCCCC>A?ABB@BCFDDDCC>ABCCCC@A@=@9:6:@AAA=???@BEBEB3AA@A???BBCEC?B>A@AA?A?AACB@?ABBBCBB@F?CCC=CCC@CCE@??BBAAABBFAABBCAAAA@@<=9====>;><@<??A>>=>?
@ATNG8:04812:06926
GATGGTAGCATCATGCATATCTCACCAGAAGATCAGGAACTCTAGAAGAATTCAGATTTTTAACACGAGAGTAAACGTAAAAAGAAGGTTTTACAAGACTCACGTTAACAATATTGCAGCAGTACGCACACAATCGAAGCGCAGTAAGGATGGCTAGTGTAACTAGCAAGAATACCACGAAAGCAAGAAAAAAGAAGTTACGCTATTAACTATTAACGTACCTGTCTCTTCCGAAACGAATGAGTACCTCTCAGACGCTCGTCCTACCATCGTTCCTTCTGAGTCT
+
:<@@>@B@AA;;;;@BCGGGCCBCB@CBB?BCCBAA?B?@@@CCDC@BB>B>@?>889:9$72778889<;>?=5=?9;;;;$:;395<?>0?<<9;@=@@@D;;7;>AA=CCCADCCCECCCCC;<<ABAB@BBBB@A@BCDCDC<@<A@@<@BBBDB@@>?@@@@@<?=8<9:49@BCC>><;5000000%096/0*0>=:C=A<@5:5:;6=>:=A@@;@@B???B?B?BCD8::@:?<==988<A???BABBB>>@AAA;8885:::;?<A=A>ACCDCB:9
@ATNG8:04813:06915
GATGGTAGGAGACACGTCGCACACGTACTCATTCGTTTCGGAAGAGACAGGTACGTTAATAGTTAATAGCGTACTTCTTTTCCTTGCTTTCGTGGTATTCTTGCTAGTTACACTAGCCATCCTTACTGCGCTTCGATTGTGTGCGTACTGCTGCAATATTGTTAACGTGAGTCTTGTAAAACCTTCTTTTTACGTTTACTCTCGTGTTAAAAATCTGAATTCTTCTAGAGTTCCTGATCTTCTGGCGCTCTGTCACGTCTGCTACCATCGTTCCTTCTGAGTCT
+
?@@C@CBA?CCCBB?@?000A@A@?@@ABBAA@BJJJ?CC?A?A@@CCBC>BGDCB@B?BABC@A?BCCBCCAAA?BBCB6>;?8==??8>ABB?BBB?BG?B@@CBB>AABBCB>><?BB??<?AA@@???=@C@@<@AA@???>>>@@@??::5::::@@;>:>ADDDDB??;>>>DD;B<A<????@/?ADDC7AA@@???AA@=AAAC/DA???<@<AA<AAAB===<A<?????B<?<>9===>>>@@@@AA>>>=A?=>:=>HDD=D;A;AA@@@@==
@ATNG8:04814:06915
GATGGTAGATACTCGCTGATACACCCAGAAGATCAGGAACTCTAGAAGAATTCAGATTTTTAACACGAGAGTAAACGTAAAAAGAAGGTTTTACAAGACTCACGTTAACAATATTGCAGCAGTACGCACACAATCGAAGCGCAGTAAGGATGGCTAGTGTAACTAGCAAGAATACCACGAAAGCAAGAAAATGAAGTACGCTATTAACTATTAACGTACCTGTCTCTTCCGAAACGAATGAGTACACACTCTCATATGACACTAATCGTTCCTTCTGAGTCT
+
ABDD?BBCCCCBCCBBGFECCBCCF?BCCACCBB:;6;?@@@BC@?>@C@C?BA::9??@.@=@AAB???@ABA8=<;;::9$9525499;0;A>:6:6CCCBCCAC@CC?@;:69?@@BBBBCCBBBBAC@?CC;;89CBABCCDAD@CBB@BC;;:CA@=AA::8C>??<@B=7BBBBB=BBB?BBBB:BCC>AABBBBBBB@C?CCEC<?=??@AA?BA:::AA>A@???8>@@499ABBCC?>?998?<<=;7>:555<=7=<;<9<:=554<<444=
@ATNG8:04816:06944
GATGGTAGAGAGAGTCTCTCATCGTACTCATTTCGGAAGAGACAGGTACGTTAATAGTTAATAGCGTACTTCTTTTTTCTTGCTTTCGTGGTATTCTTGCTAGTTACACTAGCCATCCTTACTGCGCTTCGATTGTGTGCGTACTGCTGCAATATTGTTACGTGAGTCTTGTAAAACCTTCTTTTTACGTTTACTCTCGTGTTAAAAATCTTGAATTCTTCTAGAGTTCTGATCTTCTGGACGACGCGCACTGACACTTACCATCGTTCCTCTGAGTCTT
+
///:)//544:::99595599<;<54444444)/75;)//:<=<@<<B;::9>;@9:66;9>CCCBBB>@9::;;;;%;9;9:?@9;;;;.55739<8900/7:17>>;=:::6597?C@BBBBBAAA?AABB?AAA@@@A657BBAC=//+///6;;*/255567766162222&229.55222$25:9A185;888::::+2222$525.5=7=<@D=@@@@6666///66::17875;><999///779555?;;7;A;A???A9<3:97655975/
@ATNG8:04817:06938
GATGGTAGCATCATGCATATCTCACCAGAAGATCAGGAACTCTAGAAGAATTCAGATTTTTAACACGAGAGTAAACGTAAAAAGAAGGTTTTACAAGACTCACGTTAACAATATTGCAGCAGTACGCACACAATCGAAGCGCAGTAAGGATGGCTAGTGTAACTAGCAAGAATACCACGAAAGCAAGAAAAAGAAGTACTCTATTAACTATTAACGTACCTGTCTCTTCCGAAACGAATGAGTACGATGAGATCTCGTGTGCTACCATCGTTCCTTCTGAGTCT
+
ACCJ@BBCCDCCCABBDCCCC@BDD@CCC?CDCC@@@A@CDDDDBB?BB?B?BBCDCCCC+C?CABABCCBBBB8?<:::::):A=B4;;;6;BB@CDDCCCCCC@C@BC@BBB@BBBCCCCDCCECCCCBC@CCAA?CBBCBBCC?C@CCC?CCCAAACC?DDDACC?CC?BBE>AABBD=B??;?BAAA3AC?C@@?CBB??=A<AB@@<@;AACCD<@@666::0808>=4>=>:=@?@?AAA????@@@>>@===>>>AAA<@>@A@;?;?=A>>@@>??
@ATNG8:04819:06916
GATGGTAGAGAGAGCTCTCTCATCGTACTCATTCGTTTCGGAAGAGACAGGTACGTTAATAGTTAATAGCGTACTTACTTTTTCTTAGCTTTTCGTGGTATTCTTGCTAGTTACACTAGCCATCCTTACTGCGCTTCGATTGTGTGCGTACTGCTGCAATATTGTTAACGTGAGTCTTGTAAAACCTTCTTTTTACGTTTACTCTCGTGTTAAAAATCTGAATTCTTCTAGAGTTCCTGATCTTCTGGGCAGACTCTCACACGCCTACCATCGTTCCTTCTGAGTCT
+
88:C>A<B@<<<===666;<<>666;;;;>>A<A000)0/)/)//;:>99.5=0//39)////6:6//5777899)//7::9+:96883787&393338=@;>>-00////(/99;<==C?BB?=A9=<>;;8885;:AA7;<AA?>=>C>>>?==<<+//616=9@<@@@??:;:<89>>>@2?8=8==?=>/=886?1;57555>;9=9=>==*9565?;A7<=:>>@@@CB;>:>@ED==:;;;>1;:::;=;;;>?;;:=69896///78/5066>>===>>@
@ATNG8:04820:06937
GATGGTAGGCGACATACATACGCGCCAGAAGATCAGGAACTCTAGAAGAATTCAGATTTTTAACACGAGAGTAAACGTAAAAGAAGGTTTTACAAGACTCACGTTAACAATATTGCAGCAGTACGCACACAATCGAAGCGCAGTAAGGATGGCTAGTGTAACTAGCAAGAATACCACGAAAGCAAGAAAAAGAAGTACGCTATTAACTATTAACGTACCTGTCTCTTCCGAAACGAATGAGTACGATGAGAGAGCTCTCTCTACCATCGTTCCTTCTGAGTCT
+
:5;B?C@B?B@A@CCCCCCCBBBBB@BBF@EFCCAA?B@CCDCABBADF=@=??C;;;;;*;@BCCBCB@AA@@8@E::;:.;A5;2;;;*:>>:A?BBCECCB?B?AA?ADD?BBCBBCCCBDCCCDCCC?BCCC?BBCBCBBB?B=@??=@CCCCCCC?CCCBBB?BB?AAA?AAABB=B??;>BBBB3BB?BBBBCCCDC?B?BBCA<@<@>BBB@BCBCABD@C?BBC=BBB?A?@?BABBCAAABBBBBBBBAAA>:>?==>>?A?B@B?BBBBBBBB
@ATNG8:04821:06901
GATGGTAGCGAGCGAGTGTGTATACCAGAAGATCAGGAACTCTAGAAGAATTCAGATTTTTAACACGAGAGTAAACGTAAAAGAAGGTTTTACAAGACTCACGTTAACAATATTGCAGCAGTACGCACACAATCGAAGCGCAGTAAGGATGGCTAGTGTAACTAGCAAGAATACCACGAAAGCAAGAAAAAGAAGTACGCTATTAACTATTAACGTACCTGTCTCTTCCGAAACGAATGAGTACCTCTCAGACGCTCGTCCTACCATCGTTCCTTCTGAGTCT
+
;55<?CCCCCCBAABBBCCCBBBBA?BCCBCDBBBB?CABB@?ACC@CD?C@BAB;;;;;';7DB>CC>BBBCC=BB::;;.9A=A4;;;-;::49CCCHDCCB?B?BB?BBD@CCCBA@@ABCCCBCCCD@BB@@;@BACBCBC@DADBB@BCCCCCCC@CCCCCC@CB?BBB<??@@@;BAA>BBBBB3BB@BAAACDCCC?B?BBBC?B?BBDBC@BC@@@BB?A?BBB=BDD@DBBAABC@BAAADCBBBBBBBBB?B>><>:;?B@B?B?BBCBB???
@ATNG8:04821:06936
GATGGTAGTACATGATAGACGACACCAGAAGATCAGGAACTCTAGAAGAATTCAGATTTTTAACACGAGAGTAAACGTAAAAAGAAGGTTTTACAAGACTCACGTTAACAATATTGCAGCAGTACGCACACAATCGAAGCGCAGTAAGGATGGCTAGTGTAACTAGCAAGAATACCACGAAAGCAAGAAAAAGAAGTACGCTATTAACTATTAACGTACCTGTCTCTTCCGAAACGAATGAGTACAGAGAGTACGATATGTCTACCATCGTTCCTTCTGAGTCT
+
BBCC?CCCDDCC@@@CCCCC9::CD@CCD@DDCCBB?B@CCCBBBC?BB?B?BBCBBBBB2C?BCCCCAAABBB=@A99:9:*;@=?4:994:B@?BBBBHCCBC?B@BB@CCC?BBCCAAAACCCCDDBCC@CBAA=BBBBBCCB@D@CEE@BDDDBBBD?CCBCCC?CC@BAA:>>?>>8@??:?@@@A2AC@CA@@CBBBB@B>>>CF?B?BACBB>AB@@@@B?A?BCD>BBB?BBCBBBBDDBBBABBBBBBBBBBBBBB>BBBBB?C?C?A>>>A=;;
@ATNG8:04825:06914
GATGGTAGTATAGAGCTCTACATAGTACTCATTCGTTTCGGAAGAGACAGGTACGTTAATAGTTAATAGCGTACTTCTTTTTCTTGCTTTCGTGTATTCTTGCTAGTTACACTAGCCATCCTTACTGCGCTTCGATTGTGTGCGTACTGCTGCAATATTGTTAACGTGAGTCTTGTAAAACCTTCTTTTTACGTTTACTCTCGTGTTAAAAATCTGAATTCTTCTAGAGTTCCTGATCTTCTGGTATACACACTCGCTCGCTACCATCGTTCCTTCTGAGTCT
+
@ABF?BBBCFBAA@ABCCCCFFHFGCDDBBBB=AAAB;@@@E@ECCBBAB?BBCCC?C?CCCC?C@CBBBBBB=B7BCCCC1BB=B@A>;@A@ABBE?AA<??AB@A@CBBBBCBB<>>><?=BHC;;;>>=A@A@7:;@?>>>@?AAAABA@@7;;>;;;5;6;:AA@@@==89;>>>6>:@888888(7<:::/:9::9;885908565'2:=@C=C:?@<@A==;;;5;5;?AABB7;;@=@;;<BB<;;>>>>>>A@;;;<>=>BB<><>;??@;;:?B
@ATNG8:04826:06934
GATGGTAGCACGAGTCACTCATATCCAGAAGTATCAGGAACTCTAGAAGAATTCAGATTTTTAACACGAGAGTAAACGTAAAAAGAAGGTTTTACAAGACTCACGTTAACAATATTGCAGCAGTACGCACACAATTCGAAGCGCAGTAAGGATGGCTAGTGTAACTAGCAAGAATACCACGAAAGCAAGAAAAAGAAGTACGCTATTAACTATTAACGTACCTGTCTCTTCCGAAACGAATGAGTACTATGTAGAGCTCTATACTACCATCGTTCCTTCTGAGTCT
+
884;05;::;:444;45555><;;<:=<>9555559969166;;;<<8<@:=<ACDCCCCC+>9B??;<<<<<?@9?:;4444$4:5<9@@@2=B=?BCBCBCCBB?B?@@6;;><???CCCBCA?<@@0.--(-(-9:27:::555<7=;>9509>=:><==9=?>>>@=@A=?>;077;;;33778;;;;;.;?=@BBB>>:==5;5;;:?=B<@@CDC@AA@??==3929??9@BA?BB>?>BBABB???A??<<<?;;9:?@@:>>??@;@;@7;;?AA>?>
@ATNG8:04832:06937
GATGGTAGTATATCGCGTCGCTATCCAGAAGATCAGGAACTCTAGAAGAATTCAGATCTTTAACACGAGAGTAAACGTAAAAAGAAGGTTTTACAAGACTCACGTTAACAATATTGCAGCAGTACGCACACAATCGAAGCGCAGTAAGGATGGCTAGTGTAACTAGCAAGAATACCACGAAAGCAAGAAAAAGAAGTACGCTATTAACTATTAACGTACCTGTCTCTTCCGAAACGAATGAGTACACACTCTCATATGACACTACCATCGTTCCTTCTGAGTCT
+
@@@D;BCBCCCBCBCCDBBBCBCCD@CBB?BBBDBB?B?EEECCCD?BB?C?ABACCDCC>C@DBBBBB@@9990;B;;;;;*;@>?5999&9BB@CCBBCCCCB?C?BB@BBC?BBADCCCBBBCBBBCCC@CCCC?BBBBCCCC?C>B@A=@CCCCCCC@BBBCDD?BB?BBB>??BAB=@@?:;====1=A?B???BBBBB?B@BBBB>A>>CLLEACEBBBBB@B?CCD>BCB?BBBBCCBBEEBBBCBBACBCCABACCC@BAAAC@C@D?CBCCB@?@
@ATNG8:04833:06939
GATGGTAGTATCTGTCTACGAGAGCCAGAAGATCAGGAACTCTAGAAGAATTCAGATTTTTAACACGAGAGTAAACGTAAAAAGAAGGTTTACAAGACTCACGTTAACAATATTGCAGCAGTACGCACACAATCGAAGCGCAGTAAGGATGGCTAGTGTAACTAGCAAGAATACCACGAAAGCAAGAAAAAGAAGTACGCTATTAACTATTAACGTACCTGTCTCTTCCGAAACGAATGAGTACACATCGTCGTGTCGTGCTACCATCGTTCCTTCTGAGTCT
+
777@6?@@A@A@ABBBCBAABCBA@?AEC@DB@@;;8;=A@CBBBC?CC?C@BA@>?>>>.==ABCABBCC989*8?;;;;;*;B>A?CD?CCC@BBDBBCE@@?A@AA=@BB?BCCCDCCCCCCCBCA@@?@BBC@AABDDBBB=A=@:;7;BBCCDCC@CDBBCCABC?B??>?BDFF>????BCDDC3CC@ABABBCBBB<A:>>>D<B<B?BBB?BBCBBBC=?<?A@;@??:?@@@ABBBCCDBA=ACC=A=<====@@?@BB@?<@;?;?@@@AAAB
@ATNG8:04842:06909
GATGGTAGTATCTGCACACTCTGTCCAGAAGATCAGGAACTCTAGAAGAATTCAGATTTTTAACACTAGAGTAAACGTAAAAAGAAGGTTTTACAAGACTCACGTTAACAATATTGCAGCAGTACGCACACAATCGAACGCGCAGTAAGGATGGCTAGTGTAACTAGCAAGAATACCACGAAGCAAGAAAAAAGAAGTTACGCTATTAACTATTAACGTACCTGTCTCTTGCCGAAACGAATGAGTACACACTCTCATATGACACTACCATCGTTCCTCTGAGTCT
+
8:>>:>>BBBBCC<@@BCDA<<A>>66967<;;;<;)/)///788;7<<6545>5::BA?$4-33333338333(37/////$//)/)/99+9:<266<><;555.4.44.4==7=>>555;;55555<55698;7;+////999::394955.5<@AABCC6::9?<<8??:>@@19977/39=5777777$38333.3;;888<;@6=888397229@@;??>494>1/0+//8/;0/)-57-//8888///////88:3339933-36///17)////:9;45
@ATNG8:04844:06945
GATGGTAGCGCGACGAGCGTAGACCCAGAAGATCAGGAACTCTAGAAGAATTCAGATTTTTAACACGAGAGTAAACGTAAAAAGAAGGTTTTACAAGACTCACGTTAACAATATTGCAGCAGTACGCACACAATCGAAGCGCAGTAAGGATGGCTAGTGTAACTAGCAAGAATACCACGAAAGCAAGAAAAAGAAGTACGCTATTAACTATTAACGTACCTGTCTCTTCCGAAACGAATGAGTACCTCTCAGACGCTCGTCCTACCATCGTTCCTTCTGAGTCT
+
8<<=:><@@@;;6ACDCCCCABACD>@AB@CBBBBB@C@A@AA@@@<@?==;?A@@AAAB3B?BBBBBCA@<><5=>;;;;;';<992555&5<<8>C>CCC@A@5;5;@<@??;?DCBDCGECCBBBAAAA>@@@@=@AACEBAA@D@D::8;CAAACBB@AAABBB?BB@DDC688@??8=<<899::9(8@<?>>>>A@>@<@<?>>A:=9;;?AA??????@@;@578?9>7708=<<=>@:@???;=BBB@@@A<<:886;<<<?A7>;>>A@BBBBBB
@ATNG8:04798:06966
GATGGTAGTACATGATAGACGACACCAGAAGATCAGGAACTCTAGAAGAATTCAGATTTTTAACACGAGAGTAAACGTAAAAGAAGGTTTTACAAGACTCACGTTAACAATATTGCAGCAGTACGCACACAATCGAAGCGCAGTAAGGATGGCTAGTGTAACTAGCAAGAATACCACGAAAGCAAGAAAAAGAAGTACGCTATTAACTATTAACGTACCTGTCTCTTCCGAAACGAATGAGTACGTGTGCGACGTGTCTCCTACCATCGTTCCTTCTGAGTCT
+
:69C<=BBCCCCCCCC?A=A000AA9==C@CCFB999;?BCCBBBB@BC?B?@?A;;;;;';7B>@G@@DCBBB;AC;;;;.4C;@2;;;*;@A>@C;=;CCCC@C@BC?CCC@BBBAABBBBCCCCCCCCACCCC@CCCBBA?@=AACCC@BCCDCCCC@BBCCCC?BBAAAA?AACCC:@9:5:BBBB2AA@C?>?CCCCC>A>ABEF?A?B@CAA?@D@@ACC?A?BBA<AAA????ACCBBBCBBAACBBBAAABB@CBD?BBBBB@B@F?BAAAAAAA
@ATNG8:04810:06952
GATGGTAGTACATGATAGACGACACCAGAAGATCAGGAACTCTAGAAGAATTCAGATTTTTAACACGAGAGTAAACGTAAAAAGAAGGTTTTACAAGACTCACGTTAACAATATTGCAGCAGTACGCACACAATCGAAGCGCAGTAAGGATGGCTAGTGTAACTAGCAAGAATACCACGAAAGCAAGAAAAAGAAGTACGCTATTAACTATTAACGTACCTGTCTCTTCCGAAACGAATGAGTACGATGAGAGAGCTCTCTCTACCATCGTTCCTTCTGAGTCT
+
:;;C@BEDDCBBBBBCBCBC9;;BBACCC@GEEE@@>@?BBBBBAB@BB?B?AACCCDDD3EABCCCBA@ACB@;B?::::;*;?>?;@@@4@B@=ABBCCDCDD@C@AA>AED@CBBBC@@@CCCCCBBBCACCAA>ABCCBBBB@BDEBA?ACCDCCCD>CCCCCC?BB?AAA:>>AAA8@@@?BCCCC3CC?CA@ACCCCC?B?BBBB?C?CBCBB>@@@AABB?B@CCD=CCD?AABBBBBCCAAAACCCCABBBCA>>>B?BB@AC?B?B?ABCBBBAA
@ATNG8:04810:06992
GATGGTAGGTGCACATGAGTGTATCCAGAAGATCAGGAACTCTAGAAGAATTCATATTTTTAACACGAGAGTAAACGTAAAAAGAAGGTTTTACAAGACTCACGTTAACAATATTGCAGCAGTACGCACACAATCGAAGCGCAGTAAGGATGGCTAGTGTAACTAGCAAGAATACCACGAAAGCAAGAAAAAGAAGTACGCTATTAACTATTAACGTACCTGTCTCTTCCGAAACGAATGAGTACAGAGAGTACGATATGTCTACCATCGTTCCTTCTGAGTCT
+
@@AD@CCC@D@AABBDCCCCECCCC?CBB@CCCBAA?A@DDDCABC@BC>B>AAB;;:::.:@CHDBCCCCCCD>CCAAAA@2@C=C:BBA9@CCACCBBBBBBB?B?AA?BBB@BBBBB@AADDCCCCEAA?BCCC?CBBBBBBB?C@DBB?ACCFBBBB?AAABCA???=BBC=>>BBA:>>><@@@AB3AD@>>?BBBBBC?B?BAAA8;8;BDBB@BC@@@BB@B?BCC>BBB?BBBBBBBCCCAAACABBABB@A@BBBB>BBBBC?C?C?:<<AA88:
@ATNG8:04815:06950
GATGGTAGCTCGCTGATGATATCTCCAGAAGATCAGGAACTCTAGAAGAATTCAGATTTTTAACACGAGAGTAAACGTAAAAAGAAGGTTTTACAAGACTCACGTTAACAATATTGCAGCAGTACGCACACAATCGAAGCGCAGTAAGGATGGCTAGTGTAACTAGCAAGAATACCACGAAAGCAAGAAAAAGAAGTACGCTATTAACTATTAACGTACCTGTCTCTTCCGAAACGAATGAGTACGAGAGAGCACACGTGTCTACCATCGTTCCTTCTGAGTCT
+
@994.4:::<:::<;>>>@>>?@BC@AAA>B;;:A@:@;;:<==;;7;;9<7=?=78899$7-399::;:8889/<>;9444$9?;@9@@@3AAA=ACCAA@B<?.9294.94:5:=556<>;;<===@?@@?<;;;>AAAABBBB?B?B;;69=?9:9?A9@@?AA?4=7*//6*//7;;2::=6::=BB1BB8B<AAB@@@@:>:=@@C=C:>>A@@@A@>?>>;7>><B=9=B=7@@?@@@ABBAAA@??????=?@<<;6642228;8>8=7B8=8=222
@ATNG8:04817:06996
GATGGTAGTATCTGTCTACGAGAGCCAGAAGATCAGGAACTCTAGAAGAATTCAGATTTTTAACACGAGAGTAAACGTAAAAAGAAGGTTTTACAAGACTCACGTTAACAATATTGCAGAGTACGCACACAATCGAAGCGCAGTAAGGATGGCTAGTGTAACTAGCAAGAATACCACGAAAGCAAGAAAAAGAAGTACGCTATTAACTATTAACGTACCTGTCTCTTCCGAAACGAATGAGTACACACTCTCATATGACACTACCATCGTTCCTTCTGAGTCT
+
:55>;BCCCABBCCCCBBCCCCCCC@BCC@CCCCBB?A?AACCAAA<BA?A?BA?88887(7>ABBACCBC977)7>999::*;C@D>BBB;BGDBCAAADDCCC?B??@=@BB?BBBCCCA?AABBAA@B=BBBC>BBA@BBBC?C>B@A>ABBB?CCC?A?@?BB?BB??@A@BA99929=<577878'98/7ABBB@CAA8<:=D==8>;@@AAA=A@@>>>=9==@?>9?AA=ABCCBAACCCCA@@BBBBAAABBABBB?BBCCD@C?C@CCEAABBB
@ATNG8:04818:06964
GATGGTAGTGTCATATGAGAGTGTGTACTCATTCGTTTCGGAAGAGACAGGTACGTTAATAGTTAATAGCGTACTTCTTTTTCTTGCTTTCGTGGTATTCTTGCTAGTTACACTAGCCTTCCTTACTGCGCTTCGATTGTGTGCGTACTGCTGCAATATTGTTAACGTGAGTCTTGTAAAACCTTCTTTTTACGTTTACTCTCGTGTTAAAAATCTGAATTCTTCTAGAGTTCCTGATCTTCTGGGTGTATCAGCGAGTATCTACCATCGTTCCTTCTGAGTCT
+
8:<C;CCBBACCCCCDDCCCCFCCCCCCCCBB?CDDF=AA@C@CDCCBCC@CCCBB@BACBDD@CACHHDCBBBB>;;;;;*9@>BCCH>BCCC@CCC?BC;;:ABBB?BGGCCCCE@B>B=A?BCBCCCCB?BB@@?@BBBDCBBBDFDDCABC@CBB?BB?B@BBCDCBBCC@DAAA@3?;?;;<;<;.;CDDE<CBCCCBCBBB@DDDD5DCDAA?AAEE@AABCCCC@B?BBBBCC@CACC>CCBBB@@AEDBBBCCCCCC@@@@@B?A?C?BBBBBB:9
@ATNG8:04821:06994
GATGGTAGCACGAGTCACTCATATCCAGAAGATCAGGTACTCTAGAAGAATTCAGATTTTTGACACGAGAGTAAACGTAAAAAGAAGGTTTTACAAGACTCACGTTAACAATATTGCAGCAGTACGCACACAATCGAAGCGCAGTAAGGATGGCTAGTGTAACTAGCAAGAATACCACGAAAGCAAGAAAAAGAAGTACGCTATTAACTATTAACGTACCTGTCTCTTCCGAAACGAATGAGTACGTGTGCGACGTGTCTCCTACCATCGTTCCTTCTGAGTCT
+
><<C@BBDBB@@;<@@@9;6@BBBB:BCC@CBCCDD@CCCCCB@@@@CC@D@BB@;;;;;*;BB@@@B;;;ACB;A@;;;;;';@;9;;99+9@<7<B>BBBC@@?A@BB?A@@?BB@@@DBBDBBBBAACB@BBBC@BCCCCDBC?B@C@@?@FCCBCCC?CDDBBB???<?C@=ABA@@;::9;=>>>>,>@=000@@BDCC>B>AABA5;7;>BCB?BCCA@@B@D@CCD>CAD@BCCBCBB?????AABBAAABBBB@BAA=@;::@;?<??ECCBBCBB
@ATNG8:04822:06994
GATGTAGCACGACCGACGATGTGTACTCATTCGTTTCGGAAGAGACAGGTACGTTAATAGTTAATAGCGTACTTCTTTTTCTTAGCTTTCGTGGTATTCTTGCTAGTTACACTAGCCATCCTTACTGCGCTTCGATTGTGTGCGTACTGCTGCAATATTGTTAACGTGAGTCTTGTAAAACCTTCTTTTTACGTTTAACTCTCGTGTTAAAAATCTGAATTCTTCTAGAGTTCCTGATCTTCTGGCTCTCGTAGACAGAATACTACCATCGTTCCTTCTGAGTCT
+
5@>>>>@:=:5456<?@<<<BAACBB;;;;6;BCC=BB@E?;;:CBBBACCCCD9;6:@A@;A5;9=595?<@=::<<:,7>-//:::29<>>;>>>@CC;;;?BBC@CCCB?>>>;?@@9>9=@A?>?AA?A??;588AA@>>>AAA?==<==5;::59>:>4;;:::>>A;:999>>2>;A056>?=/<<:;;,5.599<777;;15555'3...8.3.5:6=>9>>9>:>;A;;>>@<@<<7<:///=<<===@@B<<;;A==:>>>>>=C=B<?>@AAA==
@ATNG8:04822:06997
GATGGTAGTGATACAGATCAGACACCAGAAGATCAGGAACTCTAGAAGAATTCAGATTTTTAACACGAGAGTAAACGTAAAAAGAAGGTTTTACAAGACTCACGTTAACAATATTGCAGCAGTACGCACACAATCGAAGCGCAGTAAGGATGGCTAGTGTAACTAGCAAGAATACCACGAAAGCAAGAAAAAGAAGTACGCTATTAACTATTAACGTACCTGTCTCTTCCGAAACGAATGAGTACGAGAGTCAGAGCAGAGCTACCATCGTTCCTTCTGAGTCT
+
BCCC?CBBBCCBBBBBBCCCEGCAA=BBB?BCCBBB@B@BBCBBCC?BB@C@CBBAAAAA1A@CBBBCCCC@@@8=?==>>?0>D>A2;;;6;CC@CCDCCDDDD@D?BB@BBB?BBBBBBCCDGDDCCCBB?AB??<@@AAAB@?=A@BBB@BDDBBCCD?BBCBBB?CB?BAA=AABBB>BBB?BBDDD3?>>?BBBBBBBB:>:=>?>1838?BBB@CAAAABB@C@ECD>CCC?BBBBBBBBBB>>>BBBBCCDC???AAB=B@??C=A=A<;::==::;
@ATNG8:04824:06969
GATGGTAGGACGGAGCGTCTGAGAGGTACTCATTCGTTTTCGGAAGAGACAGGTACGTTAATAGTTAATAGCGTACTTCTTTTTTCTTGCTTTCGTGGTATTCTTGCTAGTTACACTAGCCATCCTTACTGCGCTTCGATTGTGTGCGTACTGCTGCAATATTGTTAACGTGAGTCTTGTAAAACCTTCTTTTTACGTTTACTCTCGTGTTAAAAATCTGAATTCTTCTAGAGTTCCTGATCTTCTGGTGTCGTCTATCATGTACTACCATCGTTCCTTCTGAGTCT
+
8<8:6:@>4>00)///0@@BCCCBB?@A@CEGDAC@@??2;:247<<<>>@;7;=>?A;@=@@==0615<=B@@A:;4999995#5<9==BB7A<>C7B6665A=@@@AAB@CBCCC@A@@BBBAE@DC;;;A@B>BBBC?CBLCBCBB;;;BBCCAA?;;;?BC?C?B:;9?@A@@=:::9:*:9?2:9BBB0BC<;;699A@AFDBBC@BBAA2@;;:B?B@BB@CBCB@@C@B?@@?C@@=AAEACAA@@@@BBBBBBBDDDBBB@CCCCC@DADACCDCCB@@
@ATNG8:04825:06978
GATGGTAGCGCACACATAGATACAGTACTCATTCGTTTCGGAAGAGACAGGTACGTTAATAGTTAATAGCGTACTTCTTTTTCTTGCTTTCGTGGTATTCTTGCTAGTTACACTAGCCATCCTTACTGCGCTTCGATTGTGTGCGTACTGCTGCAATATTGTTAACGTGAGTCTTGTAAAACCTTCTTTTTACGTTTACTCTCGTGTTAAAAATCTGAGTTCTTCTAGAGTTCCTGATCTTCTGGGTCTCTCTCTCACGCAACTACCATCGTTCCTTCTGAGTCT
+
?@@D?BACBBCCCCCDDCCCAA@BCHCCCB9::;BDG?CC@C@BBBECCC@CDDCC@C?BCCB?C@CCCCBCBBC@CCCCC2CD@CBCB=BBCC@CCCACC@AA@CBCACCCCCCCC?CBB?B?CCCCB@@@=AABB?CCCCCCBBBBBBECBBB@CCC@CD?B@BCDDCCCCC>@;;;;.;>C>;;;;;*;@ABB>BBFILGCBBA5;;;;*;BACBBB@BB@CCCBBBC?B?BCCCCC?BBBC>CCBCAAABBB>?@:979@@@?BAACC@D?B?BBBBBBBB
@ATNG8:04827:06960
GATGGTAGACACGTGTGCTCTCTCGTACTCATTCGTTTCGGAAGAGACAGGTACGTTAATAGTTAATAGCGTACTTCTTTTTCTTGCTTTCGTGGTATTCTTGCTAGTTACACTAGCCATCCTTACTGCGCTTCGATTGTGTGCGTACTGCTGCAATATTGTTAACGTGAGTCTTGTAAAACCTTCTTTTTACGTTTACTCTCGTGTTAAAAATCTGAATTCTTCTAGAGTTCCTGATCTTCTGGACAGAGTGTGCAGATACTACCATCGTTCCTTCTGAGTCT
+
;@<=;?<A>AA9959555<<;;A<BCCCGCCC@CBDD>CC@CACCBBCBB=@ABCB?B@CC:;:;?AAADBA>@?=>8B=B1<;;;333(3<894:;:9=A:???ABB?BBCAAABC@A>>7;7:@?>?===;>>AA398?>??@@?>>>>?;;;8==<6::4:8<=?@===@@8::BBB5@;?8==>>>/>>===5;===;;;>>=18889(5897=6A;AA<AA@888>:>;>@?AAA;>>>;>A@@@AA;;6<;///8689;77999:;<6=7=///866:
@ATNG8:04829:06985
GATGGTAGCGCACACATAGATACAGTACTCATTCGTTTCGGAAGAGACAGGTACGTTAATAGTTAATAGCGTACTTCTTTTTCTTGCTTTCGTGGTATTCTTGCTAGTTACACTAGCCATCCTTACTGCGCTTCGATTGTGTGCGTACTGCTGCAATATTGTTAACGTGAGTCTTGTAAAACCTTCTTTTTACGTTTACTCTCGTGTTAAAAATCTGAATTCTTCTAGAGTTCCTGATCTTCTGGGATGTGTGCGCAGTGCCTACCATCGTTCCTTCTGAGTCT
+
<<00)////77;95>B=<>>:66>>B@BCB;;2;BBC>BB@FACCCCBCC@CCCDK?B;;9<<.:4;:;;@@@@@?C>D>D+>C:@949)99:9255;4<=,//<<<=:>=9555994;<<<A<669966=>9>A?><>CCA??><<<<0//==?<@@@<BD@E?A@BBCCCCC@BBCCB3B5;5;@@AA0ABBCE7<0000>000<+:999'9999?@?<?D?BBC??>>:>494<>9579<>A400/0==<=@B@>?;=8<<=;;?=>@=@7979CCBC:;;
@ATNG8:04830:06983
GATGGTAGTACATGATAGACGACACCAGAAGATCAGGAACTCTAGAAGAATTCAGATTTTTAACACGAGAGTAAACGTAAAAAGAAGGTTTTACAAGACTCACGTTAACAATATTGCAGCAGTACGCACACAATCGAAGCGCAGTAAGGATGGCTAGTGTAACTAGCAAGAATACCACGAAAGCAAGAAAAAGAAGTACGCTATTAACTATTAACGTACCTGTCTCTTCCGAAACGAATGAGTACGTGTGCGACGTGTCTCCTACCATCGTTCCTTCTGAGTCT
+
@?@C@DDBBB?@@CCBBBBB:;:BB?BCC@CCCCCE@B?BCCCCCD?CC<@>@BCABBBB5BAGJCCCDCBBCC;B?99999*:B>B5:::4;DB?BCCHCCCBB?B?A@=AA@=AA@@@BDCCCCCCC@@A?BBBB?BBAAABBB@BADCB?BCCGDCBB?BCCCCC?CC@CBB=??@??9???<@@@@@2AA?BBBBCAAAB?C?BBCC<>>?BCBC@CDCBBBB?B?BCC>CCE@AAABCBBBBBBBBBBCBBBAABC?BBC?BBABC@C?C?BBCBBBBB
@ATNG8:04831:06970
GATGGTAGTGTCAGTGCGCGTCGTCCAGAAGATCAGGACTCTAGAAGAATTCAGATTTTTAACACGAGGGTAAACGTAAAAAGAAGGTTTTACAAGACTCACGTTAACAATATTGCAGCAGTACGCACACAATCGGAAGCGCAGTAAGGATGGCTAGTGTAACTAGCAAGAATACCACGAAGCAAGAAAAAGAAGTACGCTATTAACTATTAACGTACCTGTCTCTTCCGAAACGATGAGTACGTGTGACGTACGTGAGTCTACCATCGTTCCTTCTGAGTCT
+
;>AC?BC><<<<56666>B@=96667<5949ABCCDAFCC@@;;;=AA?B>>>;87777'717:9=;<=7==<4:933333'7;8=8;;;(77;69;/0/669:5;8=C:>>>;8;;=>=AB;;;==>::959//*/6:9987555;C9>>B;==???><=8;;558?=@?=?B?=?A9928<<8<?>??2?A?BBBA???9:6=:>;;:;?<>==BB=@;;;>>>9>:;77.700000;:AA@998????>>AABA@>>889D@CBA??4:4:<@@AA;;;>
@ATNG8:04832:06951
GATGGTAGATACTCGCTGATACACCAGAAGATCAGGAACTCTAGAAGAATTCAGATTTTTAACACGAGAGTAAACGTAAAAAGAAGGTTTTACAAGACTCACGTTAACAATATTGCAGCAGTACGCACACAATCGAAGCGCAGTAAGGATGGCTAGTGTAACTAGCAAGAATACCACGAAAGCAAGAAAAAGAAGTACGCTATTAACTATTAACGTACCTGTCTCTTCCGAAACGAATGAGTACATAGATATACGTATAGCTACCATCGTTCCTTCTGGAGAT
+
///@;<<@>997://--9--/0/0*/9B=@BBBBB@C@BCCAA@D?AA8:6::::>FDC1C?DCABBBB999A8<<;::::';>=>=BB@7@;:69A@BACB;;;;?BC@BBC@CBACDDCCCCCCCB@;;8;BAB@EAAADCBD?C@A;;7;AB@@@AA?BBBADD?BB????=??CBD>E::49@>>@.@A?BBCEC??@A=A;???>8=8;;@BB?BCA??::8:?CCD>CCC>AAB9:9A@;;:00/5335666655555255553.327.3..(.332
@ATNG8:04835:06961
GATGGTAGTATATCGCGTCGCTATCCAGAAGATCAGGAACTCTAGAAGAATTCAGATTTTTAACACGAGAGTAAACGTAAAAAGAAGGTTTTACAAGACTCACGTTAACAATATTGCAGCAGTACGCACACAATCGAAGCGCAGTAAGGATGGCTAGTGTAACTAGCAAGAATACCACGAAAGCAAGAAAAAGAAGTACGCTATTAACTATTATCGTACCTGTCTCTTCCGAAACGAATGAGTACACATCGTCGTGTCGTGCTACCATCGTTCCTTCTGAGTCT
+
@@@C?CCCCCBBCCBBBBBCBCCDD@CAB?BBBCBB@BADFFCDBC@BC?C?B@@::999*;<BCCBBAAA9;:09@;;;;;*;?>?=BBB;BCFEECCBBDFCC?C?BB?BCC?BBBCCCECCCCCCCDA@<@DDD?AA??@ACC?C?CCC?CCCAAACC?BCBB?>;>C;@@B=@@CEH?AAA?BCDCC3BB?BBBBC@@@A;?<???B=>>>BAAA<@@===AD=D<::807774:?AAAAAAABAA>=AABBCCC???CCE@BAAAB?B@C?CACCCB88
@ATNG8:04836:06967
GATGGTAGACACGTGTGCTCTCTCGTACTCATTCGTTTCGGAAGAGACAGGTACGTTAATAGTTAATAGCGTACTTCTTTTTCTTGCTTTCGTGGTATTCTTGCTAGTTACACTAGCCATCCTTACTGCGCTTCGATTGTGTGCGTACTGCTGCAATATTGTTAACGTGAGTCTTGTAAAACCTTCTTTTTACGTTTACTCTCGTGTTAAAAATCTGAATTCTTCTAGAGTTCCTGATCTTCTGGACAGAGTGTGCAGATACTACCATCGTTCCTTCTGAGTCT
+
ACAC?CCCB@BBBDBAAA;<@<B>BA?;;6@C=BAAB>AC?C@CBBBBBBA?@@BD>@>ABBB@C@CCBBCCBBC?A@A@@2@@>@BBB=ABCC=?@?>AA4:9?;>?8>?@@AA@A=A=@7;6;BA>>>??<@@@@<@@@@@@@?;;;=A888818;;9AA8=:<;;:==;AA<;<<DD2?7:5:>==?/;;;DD8=877<=9::B:@A@@.>AA??:?;?@=@@AAA@A<@:>=>>?@=;;:;@@@>?@?@???AA=;<;ABB>D@@@@:=:>=D@>>>@BB
@ATNG8:04839:06984
GATGGTAGAGAGACTGTAGCGCACCCAGAAGATCAGGAACTCTAGAAGAATTCAGATTTTTAACACGAGAGTAAACGTAAAAAGAAGTTTTTACAAGACTCACGTTAACAATATTGCAGCAGTACGCACACAATCGAAGCGCAGTAAGGATGGCTAGTGTAACTAGCAAGAATACCACGAAAGCAAGAAAAAGAAGTACGCTATTAACTATTAACGTACCTGTCTCTTCGAAACGAATGATTACCTCTCAGACGCTCGTCCTACCATCGTTCCTTCTGAGTCT
+
;:;C?BBBBBCCCCCCCCBBBCCBE>CCC@CCCCBB@B@BBBBCCD@CC?B?BBBABBBB3B@CBAABBDDBBA:@@@ABBB5BG?BBDED5CCC@CHJCCCBBCAE@BB@BCC?CBBBCCCCCBDCCCBBB@BBBB?AABBBBAA>C@CCC?CCACCCCC?BBBCCC?BB?BBC?ABBCB>AAA?BBCCC3CC?AAACCACAC;@;AAAA<?;??BCC?BBBB????BBBD>????BBBB?CC?BBBCCCBBBB>>??@=BAA<=>=@@<@;?>DDA??>>>
@ATNG8:04842:06965
GATGGTAGCTATACGTATATCTATGTACTCATTCGTTTCGGAAGAGACAGGTACGTTAATAGTTAATAGCGTACTTCTTTTTCTTGCTTTCGTGGTATTCTTGCTAGTTACACTAGCCATCCTTACTGCGCTTCGATTGTGTGCGTACTGCTGCAATATTGTTAACGTGAGTCTTGTAAAACCTTCTTTTTACGTTTACTCTCGTGTTAAAAATCTGAATTCTTCTAGAGTTCCTGATCTTCTGGGATGTGTGCGCAGTTGCCTACCATCGTTCCTTCTGAGTCT
+
;55>7;=BBC>?CCCCCCGGEGBBBBCCCD;:;0ACB9AB,0*0000:59.5?949<B<ABBE@B?BCBBBD8558<====+B<69333(3<<<:===74404<:99:<@AAAACDC>A@C?C?CB@>=>>><>>@@9///<<<?>>>@AH>>>>;>??:>==B;>>AA>?>FD==;;;;2;=D=@====,7777;*------7>>>;??>?.=>==@:@;@@<@@@@AAA=A:><;;BE=@@@A:B@@@AA@>::7--)-7+--=06::??:?<?;<=@///:;
@ATNG8:04842:06987
GATGGTAGTCTCAGATAGTCTATAGTACTCATTCGTTTCGGAAGAGACAGGTACGTTAATAGTTAATAGCGTACTTCTTTTTCTTGCTTTCGTGGTATTCTCGCTAGTTACACTAGCCATCCTTACTGCGCTTCGATTGTGTGCGTACTGCTGCAATATTGTTAACGTGAGTCTTGTAAAACCTTCTTTTTACGTTTACTCTCGTGTTAAAAATCTGAATTCTTCTAGAGTTCCTGATCTTCTGGACAGAGTGTGCAGATTCTACCATCGTTCCTTCTGAGTCT
+
A@@@?FBBBBCCDC@ABCCCCFJAAACCDCBD@DCBD?DD@C@CCCBCCC:;:@@@;A6;5<><@>?;BCCBB<;7;AAAA2AE?BBDD<AADB@BCB?BC@@@@B@@<@BDDBBBB?CBC@A@CCDCBBBB>BBBC?GDDABAD@@@BA;<;AA?CAA=AC<A;A:99@@CCC?@;;;;5;=D<<;;;;*;?@?@<BBB@C@GCCB<AA@@,@;;;A?C@CC@CCCBBAC?C?CBBBAA=AB@?BABBBBCCCDCCCCC@CCCC@BBBJHAE@C@BBBBBBAA
@ATNG8:04844:06955
GATGGTAGTGTGTCTCTGAGAGTAGTACTCATTCGTTTCGGAAGAGACAGGTACGTTAATAGTTAATAGCGTACTTCTTTTTCTTGCTTTCGTGGTATTCTTGCTAGTTACACTAGCCATCCTTACTTCGCTTCGATTGTGTGCGTACTGCTGCAATATTGTTAACGTGAGTCTTGTAAAACCTTCTTTTTACGTTTACTCTCGTGTTAAAAATCTGAATTCTTCTAGAGTTCCTGATCTTCTGGACAGAGTGTGCAGATACTACCATCGTTCCTTCTGAGTCT
+
945>:>ECCBBBBCBBBBBCCCCCCDCDCCBB?BBBB<BB?B?BBABBCC?CCBBB@C@CCCC@CACCCECCCCDABBBBB0B@=ABCB=CCBC@CCC?BD?AA@CCF@BBCCCDCC@CCG?@?BCC@CCCC?BBCC?BBDDBBBCCBBBCCBBB@BCB@CC@C?CBCCCCCCC?D;;;;.;>C=AAAAA0ACCCC>C;;;BBCCCD@DDDD5CBBBC@DABB?BBBBCCC?B?ABBCED?A@B@CCCBDBBBBCBBBCCCCBBB?BBAAB@C@D@CBBBBBCB
@ATNG8:04798:07034
GATGGTAGCACGAGTCACTCATATCCAGAAGATCAGGAACTCTAGAAGAATTCAGATTTTTAACACGAGAGTAAACGTAAAAAGAAGGTTTTACAAGACTCACGTTAACAATATTGCAGCAGTACGCACACAATCGAAGCGCAGTAAGGATGGCTAGTGTAACTAGCAAGAATACCACGAAAGCAAGAAAAAGAAGTACGCTATTAACTATTAACGTACCTGTCTCTTCCGAAACGAATGAGTACTGCGTCTCACTCTCGCCTACCATCGTTCCTTCTGAGTCT
+
66==:BBBBC966==@@>?>B>===:==@8=BB@BA@CAHCCCGDC?;;6;5<AB:999:':7?@8;9>@=787*8<94444$4:5:5<<<0<<<6;;>>@BDA@;@=@@<@BB@CC@?@AAAAAABBBBBB@CB@A?C@@?A???;<;@0000>>???BB>?;:==A;<=<=A;7==<<<2::94:??@@/@@<??989<><<6<599<<6<177@@<8<>788558;7===3:4413<==774>??<@??BBB?>8==>9<<<9=;<<>9<<@8@@@AB<>>
@ATNG8:04803:07025
GATGGTAGTATCTGTCTACGAGAGCCAGAAGATCAGGAACTCTAGACGAATTCAGATTTTTAACACGAGAGTAAACGTAAAAAGAAGGTTTTACAAGACTCACGTTAACAATATTGCAGCAGTACGCACACAATCGAAGCGCAGTAAGGATGGCTAGTGTAACTAGCAAGAATACCACGAAAGCAAGAAAAAGAAGTACGCTATTAACTATTAACGTACCTGTCTCTTCCGAAACGAATGAGTACTACTCTCAGAGACACACTACCATCGTTCCTTCTGAGTCT
+
?@@C@CCCCCCCCCCCCBBBCCCCB@BDD?DCBBAA>@@DCCCBABBBC?C?BBCCCCCC3C?BCBBDBBB?><5<?::::;';;<;5544+5@>:@C?CCBECEBC?BB?BCC@CCCAAADCCCBCCCCCB?BCCC?AA@@@@??<AADBC?CBCEDBBB@CAAAAA?BB@BBB=?>CCC=>>?>ACCCC3BB?BBBBBBBBC=B=BBBA:=:>ACCC@CBA@@CC=A>ABB>BBB?BAABBBBCDCBAAACCCCCCCCBBBCC?B>>>B@D?B?B>?<=::;
@ATNG8:04803:07032
GATGGTAGCACACTAGATCTCATCGTACTCATTCGTTTCGGAAGAGACAGGTACGTTAATAGTTAATAGCGTACTTCTTTTTCTTGCTTTCTTGGTATTCTTGCTAGTTACACTAGCCATCCTTACTGCGCTTCGATTGTGTGCGTACTGCTGCAATATTGTTAACGTGAGTCTTTGTAAAACCTTCTTTTTACGTTTACTCTCTTGTTAAAAATCTGAATTCTTCTAGAGTTCCTGATCTTCTGGGTGCGCTACAGTCTCTCTACCATCGTTCCTTCTGAGTCT
+
>:8A=A:9:BCCBCBAABAGCCCCCCBBBBBC@CBCB>CD@CACCBCC:96;BA@C=@;>>;92405<ABBBBBC??????1?A?B???:?B>A=AAA<@@,00/;/0(/99>8>AC>AAB;?;??;;?A??<????8=<=;;;==>>>>>=>?A=???<@A<=6<<7//.5333,36777+827288898*8:555-5788=::5=?7?DDD.=::?C=@;@A>9::AA>=:>:=<=>>>5;;==5=?>AAA;;;?>>?>;;;@@=?>>>@8=8=7:;>>AABB
@ATNG8:04805:07034
GATGGTAGAGTACAGTGTAGTAGACCAGAAGATCAGGAACTCTAGAAGAATTCAGATTTTTAACACGAGAGTAAACGTAAAAAGAAGGTTTTACAAGACTCACGTTAACAATATTGCAGCAGTACGCACACAATCGAAGCGCAGTAAGGATGGCTGTGTAACTAGCAAGAATACCACGAAAGCAAGAAAAAGAAGTACGCTATTAACTATTAACGTACCTGTCTCTTCCGAAACGAATGGAGTACTGTATCTATGTGTGCGCTACCATCGTTCCTTCTGAGTCT
+
:@<>;;=;?;==?===?>=;<;>CB:BCF@BBDC@@?A?BBBBBCC@CD@D<:9:98998'72;3333788899288;??>>+;>99.999*:CC9;;ECB;69=7<86626>>8<<556<<>>??@>=<BB?@?::69@A??A??;?=@::49@AAABB?AAAA??<@B@BB=6;;333(388337788(9<9>BBBAAA8607166;>8=:;:?A@?;;000=;9;*/0;3;//)//(/;;9::=773:888A<;;5226555388?;;7;;A4:997;9:;
@ATNG8:04807:07032
GATGGTAGAGAGAGCTCTCTCATCGTACTCATTCGTTTCGGAAGAGACAGGTACGTTAATAGTTAATAGCGTACTTCTTTTTCTTGCTTTCGTGGTATTCTTGCTAGTTACACTAGCCATCCTTACTGCGCTTCGATTGTGTGCGTACTGCTGCAATATTGTTAACGTGGGTCTTGTAAAACCTTCTTTTTACGTTTCTCTCGTGGTTAAAAATCTGAATTCTTCTAGAGTTCCTGATCTTCTGGGTGCGCTACAGTCTCTCTACCATCGTTCCTTCTGAGTCT
+
>><=8==555655==;;;<>?@<69@@;;95919BCC?CD@G@BBBCA@@@@;;9A=A69:A@7<:BBBBBB=;>488888'33,38892:;;=8:::8:828?<<=B?BDCAAABC?BB@<@;<<///6667A<;>3569999///6;:956:?:=<=876157::567-5==9@8888+539222222$28;;C6555877..(..3333(367::0505:38889822,2+25:8885:555-22265557779:55599<<06//-3-3-30--/;9979
@ATNG8:04807:07033
GATGGTAGGACGAGCGTCTGAGAGGTACTCATTCGTTTCGGAAGAGACAGGTACGTTAATAGTTGTAATAGCGTACTTCTTTTTCTTGCTTTTCGTGGTATTCTTGCTAGTTACACTAGCCATCCTTACTGCGCTTCGATTGTGTGCGTACTGCTGCAATATTGTTAACGTGAGTCTTGTAATACCTTCTTTTTACGTTTACTCTCGTGTTAAAAATCTGAATTCTTCTAGAGTTCCTGATCTTCTGGCGCGTATGTATGTCGCCTACCATCGTTCCTTCTGAGTCT
+
09;<8<>>8A<@<696?;?@@BBC@CCCHEBC@CBBB>AA=A?B@@@@BC@CCABA?B?;00@+0//4:79;;>>==84;;;:*:A?BCCCC;DCDC=BAB99;<AAB::66;@D;;;@A499@;?=@@>@>=9;7;ACC>BB;;:B@@:9:BAABBA?C;;7:@=A=BBBBBBBCC?BCC@E@@=A=@@AAA,@A@AA0;;@@@AB>;:29999*9999=:==BB>@ACD999?B=@A@@@@9=:929;<555555566<>>>:=994///99)5055<;;<<666
@ATNG8:04809:07014
GATGGTAGGACGAGCGTCTGAGAGGTACTCATTCGTTTCGGAAGAGACAGGTACGTTAATAGTTAATAGCGTACTTCTTTTTCTTGCTTTCGTGGTATTCTTGCTAGTTACACTAGCCATCCTTACTGCGCTTCGATTGTGTGCGTACTGCTGCAATATTGTTAACGTGAGTCTTGTAAAACCTTCTTTTTACGTTTACTCTCGTGTTAAAAATCTGAATTCTTCTAGAGTTCCTGATCTTCTGGTGTCTGATCTGTATCACTACCATCGTTCCTTCTGAGTCT
+
:55=9<=D?@@?=696HCCBBCCB?@@ABCCC?C;;;8;B?CACBBBCCC@CCCCG@C@CDDC@F@AAABBBB@A=@BCCB.9;<@@@A:ABAB=AAA:>>-00//9>;@@;;?B==9=AA8909@@A;::B=@@BC@CBBB@@@@@;;:BBBCC@C<<9:B=@<C@ABBECBC490000)0*0*0AAAA0>0;;B.9:AAAABBBD69999'9999<;<;@B>BBCBCCC@D@CB@@@@<@CC>BBCBBABBB<;;A@@BBGBB?BA@:;5;5929>@;::BB
@ATNG8:04815:07026
GATGGTAGCATCATGCATATCTCACCAGAAGATCAGGAACTCTAGAAGAATTCAGATTTTTAACACGAGAGTAAACGTAAAAAGAAGGTTTTACAAGACTCACGTTAACAATATTGCAGCAGTACGCACACAATCGAAGCGCAGTAAGGATGGCTAGTGTAACTAGCAAGAATACCACGAAAGCAAGAAAAAGAAGTACGCTATTAACTATTAACGTACCTGTCTCTTCCGAAACGAATGAGTACACACTCTCATATGACACTACCATCGTCCTTCTGAGTCT
+
5;<<?B@;;==CCCCCC;66DB=<?<==B?BBBB;;89:AAB<;9>?BC@B=@@=33333$75;88>=>A=;77.7799444$4;7;2555&5@===BBCCCCCDAD@BA=@@@=@BBBBBBBABAA?@@;;29@9944:88455:4:7@>?;@ABA@??C>@ABBBB?CC?A?<:<88;=5::;47799:(:9;997BBBB@A:=9=>;;5;=@?BBA>AA:99>>8=<?A@9?:958@@A@@ABA@7773::7225;::===>6:66///16168;9::::
@ATNG8:04817:07010
GATGGTAGTGTCATATGAGAGTGTGTACTCATTCGTTTCGGAAGAGACAGGTACGTTAATAGTTAATAGCGTACTTCTTTTTCTTGCTTTCGTGGTATTCTTGCTAGTTACACTAGCCATCCTTACTGCGCTTCGATTGTGTGCGTACTGCTGCAATATTGTTAACGTGAGTCTTGTAAAACCTTCTTTTTACGTTTACTCTCGTGTTAAAAATCTGAATTCTTCTAGAGTTCCTGATCTTCTGGTAGAGCGTCATATATCTACCATCGTTCCTTCTGAGTCT
+
CAAB@BCBBBEBBB=BBGDCICCBBBABBCBA?BDDG@DE>@=@BCB@AB<BCDCD@B@BCCC<A?ABBBA??>C>9:;;;*;A>C;;:7;??@=@@D@@B?;<:BBB?CCCCCBCC>BBD@C@CCICCBCC>AABB?BBBBBCBBBBGDCCCFD@;;;?AG@EACCA@AEECE5;;:::*:;?=@@@@@,@@@>@:ABBBBBDCCB@CCCC5BBBBB?B@CC@CCDDB@@>@?A@A;;;5;@B=BBCCCDDCCBBBAAAAA@@;@:99B?A;@=@BBCCCDC
@ATNG8:04822:07030
GATGGTAGTGCGTGAGAGAGAGACCCAGAAGATCAGGAACTCTAGAAGAATTCAGATTTTAACACGAGAGTAACGTAAAAGAAGGTTTACAAGACTCACGTTAACAATATTGCAGCAGTACGCACACAATCGAAGCGCAGTAAGGATGGCTAGTGTAACTAGCAAGAATACCACGAAAGCAAGAAAAAGAAGTACGCTATTAACTATTAACGTACCTGTCTCTTCCGAAACGAATGAGTACGTGTGACGTACGTGAGCTACCATCGTTCCTTCTGAGTCT
+
::7<;?ACBBBDBBBCCCCCCC;;;,;;;49CBB;;8:5>ABBA9;5;;.:09BBBADD9:9:CDCEBBB8857BBBCC;AB=A5::.;;;7;GCCIDDGC6;6;:6;BBACBCDBBBFCCCCBBB@@;@ABA?BBAAACCC>B?A::6;AA@AB@@??BCCAB>AA=989398=><5<<<889999(9D<A:9:A@B8839;????<?=ACCBC?CCCBBCD?A>ADD>BBB?BBBBBBBBBBC?@@CCAA>?>AABBBB?>?>BC?B=A>A==?CA@@
@ATNG8:04824:07006
GATGGTAGGCACTGGCACACATCCCAGAAGATCAGGAACTCTAGAAGAATTCAGATTTTTAACACGAGAGTAAACGTAAAAAGAAGGTTTTACAAGACTCACGTTAACAATATTGCAGCAGTACGCACACAATCGAAGCGCAGTAAGGATGGCTAGTGTAACTAGCAAGAATACCACGAAAGCAAGAAAAAGAAGTACGCTATTAACTATTAACGTACCTGTCTCTTCCGAAACGAATGAGTACATAGATATACGTATAGCTACCATCGTTCCTTCTGAGTCT
+
8@??@CCC@CCCBB?ADCDDGA@@;ABB?BCCBAB>A?BBBBBCC@BD@E@E@@;;;;;);>BCBCBBCBBBA;@?::999(:=<>3777&3;94:A<B=BCCC@D?A=8<=>:>=>?@=>=AAAAAAA@@8>>==:=AAA@@@@<A=@@B?ABACCDBB?BB??AC?BB?BBB?BBBCB>BA@=@@@@@2@B?BBAAABC@A7:4;?<<:><@@@?@:?A><:;:=D;>>=6<>>9>BBBBBCBBBBBBBBBBCBB@A>>>??;557??8=8?>AAAA??88
@ATNG8:04832:07033
GATGGTAGCGAGCGAGTGTGTATACCAGAAGATCAGGAACTCTAGAAGAATTCAGATTTTTAACACGAGAGTAAACGAAGAAGGTTTTACAAGACTCACGTTAACAATATTGCAGCAGTACGCACACAATCGAAGCGCAGTAAGGATGGCTAGTGTAACTAGCAAGAATACCACGAAAGCAAGAAAAAGAAGTACGCTATTAACTATTAACGTACCTGTCTCTTCCGAAACGAATGAGTACGAGAGTCAGAGCAGAGCTACCATCGTTCCTTCTGAGTCT
+
::DE@AB==666;;;<C?=BBBBBB=@AA:>@ABBB?C<<<CEEBB?BB?B=@@B;;;;;$:.955;9;565<<4<<A:>:5:.449&:===@:::54;;;7<4557;==48=>?CCCFEBBBBBBAA>AA??<??>;>;9;6<;?@?9=B@?>??B?B@@@@B@BB@BB=6:::::5:>?8=:AAB/@@=><:8A:7771615:;9(/)//0//)//3:7885:6;;=6=<:6<<==<8<<?;567>?>@A??@<<;<7/(//--3-349+--5998=<
@ATNG8:04834:07001
GATTAGTATAGAGCTCTACATAGTACTCATTCGTTTTCGGAAGAGACAGGTACGTTAATAGTTAATAGCGTACTTCTTTTTCTTGCTTTCGTGGTATTCTTGCTAGTTACACTAGCCATCCTTACTGCGCTTCGATTGTGTGCGTACTGCTGCAATATTGTTAACGTGAGTCTTGTAAAACCTTCTTTTTACGTTTACTCTCGTGTTAAAAATCCGAATTCTTCTAGAGTTCCTGATCTTCTGGATACACTCATGTGCACCTACATCGTTCCTTCTGAGTCT
+
@@@@BBDFDAAABBCDBDBCBBCCCCFDBC@BBBBB;BC@D@DDBBCBB@CBACC@C>BABD?B?BCCCCABBC?BBBBB3BC?BABD=BBDD?CDE?AA999?D@A<??BBBBB?7==@<@<@DA@@@@A;>>AA7::??<==?A@@@A>?>A=@AA;>>=A<@@@AA@>>>=;;<DE5>:==@====,=<:::)//7///;=>>:?>>=/>@=@A<B<<<7<///9<>0606=99<>8>>?:=>AAA@@@A???@>??<?@AAAAAD9?9>;@@@DAA??
@ATNG8:04838:07035
GATGGTAGAGAGACTGTAGCGCACCCAGAAGATCAGGAACTCTAGAAGAATTCAGATTTTAACACGAGAGTAAACGTAAAAGAAGGTTTACAAGACTCACGTTAACAATATTGCAGCAGTACGCACACAATCGAAGCGCAGTAAGGATGGCTAGTGTAACTAGCAAGAATACCACGAAAGCAAGAAAAAGAAGTACGCTATTAACTATTAACGTACCTGTCTCTTCCGAACGAATGAGTACGATTGAGAGAGCTCTCTCTACCATCGTTCCTTCTGAGTCT
+
?<?@5=8=@;9;ABB966ABC@9;;)5;<9?CCBA@>@?AB@@:::48A=B>B?>>CDG:B@BBBBAAA?777(779@??2?D7<199469??C;9:A@@992:9>>9?@@;@@AABCCCCCCBBBBBB>BCCC?A@@BCDAA6;6;@?<@B@@AFED>AAABBC@CC?>><7<<ABD<AAB>AAEDC3CC?B>?>B@>??6;6;;:A;><?@BBB?::8?;;;,0*/<;<==<?BBCC>>=BB>A>>:>5559<9<>@<=;488858;@:@<>>=;AA=>
@ATNG8:04846:07021
GATGGTAGTGAGCGAGTGTGTATACCAGAAGATCAGGAACTCTAGAAGAATTCAGATTTTTAACACGAGAGTAAACGTAAAAAGAAGGTTTTACAAGACTCACGTTAACAATATTGCAGCAGTACGCACACAATCGAAGCGCAGTAAGGATGGCTAGTGTAACTAGCAAGAATACCACGAAAGCAAGAAAAAGAAGTACGCTATTAACTATTAACGTACCTGTCTCTTCCGAAAGAATGAGTACCTCTCAGACGCTCGTCCTACCATCGTTCCTTCTGAGTCT
+
@@AE@BBCCCBCACECCDCCCBBBB@CCEADDDCBB@B?BBCBBBB?BB>B???C;;;::';7C>@G@ADCBB@9@@;;;;;$;<7<5555&5::7<DDJCCCCC>B>@@>@CC@BBBBADCBBBDBBBDCC@CCCC@BBBBDCCC@DACBB@BDCBBBBB?BBBCBB?BC@AAA598>?<8>7747BAAC3AB?B??@CBBBC?B@BBAA>A=AACBB@BDCCBCF@B?BCC>CC@CCAABBC?AAACCCCABBBCCAA>ABB?B>>>B?B>A>ADDCBBBB
@ATNG8:04847:07009
GATGGTAGCTCGCTGATGATATCTCCAGAAGATCAGGAACTCTAGAAGAATTCAGATTTTTAACACGAGAGTAAACGTAAAAAGAAGGTTTTACAAGACTCACGTTAACAATATTGCAGCAGTACGCACACAATCGAAGCGCAGTAAGGATGGCTAGTGTAACTAGCAAGAATACCACGAAAGCAAGAAAAAGAAGTACGCTATTAACTATTAACGTACCTGTCTCTTCCGAAACGAATGAGTACTATAACTATCTGAGACTACCATCGTTCCTTCTGAGTCT
+
;5<>:>CB====@696B@@BBBDCCAAAA@AA@AA@<@?@@BEDDC@BC@D@A@999:99'85A??BAB?><BA8@@;;;;;$:<6;;<<<2<BA;<A<C@AA@@5;5;?>ACE@CCDCCCCCFBAAACCBCABCBB@C:::BBAA=A?@;;9;BBBBCAA?BBBAAB?AA>AA@<@<<8;5:;;6;;=>>.?B?B@?@BB???=@;?=;;7;=A?BBB?BBABCCC=?;?A@9@@@<A@A@@BBDBBB?AAAAA>>>>A?A?C9>=:9B?B>B=>>>@@>??
@ATNG8:04851:06448
GATGGTAGCACGACACGACCGATGTGTACTCATTCGTTTCGGAAGATGACAGGTACGTTAATAAGTTAATAGACGTACTTTCTTTTTCTTGCTTCGTGGTATTCTTGCTAGTTACACTAGCCATCCTTACTGCGCTTCGATTGTGTGCGTACTGCTGCAATATTGTTAACGTGAGTCTTGTAAAACCTTCTTTTTACGTTTACTCTCGTGTTAAAAATCTGAATTCTTCTAGAGTTCCTGATCTTCTGGAGATACACATGATACTCTACCATTCGTTCCTTCTGAGTCT
+
@@AC>A@@@0///-:88..(/77:<=;;;=;;;:==>>26/4:570////:;,//:==5:8;4.496:.55=@>>79333(33333$//38//(/8/705;;<=C7773@AA<A@A@:99B>@@B==6=;;9=:87/7>==188C>>>?88888B:;;D<??@<@?8<4;==;A===@:>>ADD6A<>077767(7766<3<;99:89<;:/6867$2775=3=5=>;>>=;;;A;@;@AA888:<==;;;=@@@@=;;;;66///9774/-*-7707*-*/88AA@@@
@ATNG8:04858:06409
GATGGTAGCACGAGTCACTCATATCCAGAAGATCAGGAACTCTAGAAGAATTCAGATTTTTAACACGAGAGTAAACGTAAAAAGAAGGTTTTACAAGACTCACGTTAACAATATTGCAGCAGTACGCACACATCGAAGCGCAGTAAGGATGGCTAGTGTAACTAGCAAGAATACCACGAACAAGAAAAGAGTACAGCTATTAACTATTAACGTACCTGTCTCTTCCGAAACGAATGAGTACGAGAGTCAGAGCTTGAGCTACCATCGTTACCTTCTGAGTCT
+
9549.4=4445:555>=<@;;::<<8<AD?>>@A;;295@@<>666<DD@C?BB995<<<)<9555:::;;;::08344444$45.5.5@@0;;<15559<;555.4544.4::8<;:?AB@@<<<<999//////184448888)/)/983/55;<=:;799:///5/-(-;;)0///06806666*-------36555061622257279//-36--/66619798828990////--///88//37////-(-5--/55477722+25.5/58555222
@ATNG8:04858:06430
GATGGTAGCAGACGTGACAGAGCGCCAGAAGATCAGGAACTCTAGAAGAATTCAGATTTTTAACACGAGAGTAAACGTAAAAAGAAGGTTTTACAAGACTCACGTTAACAATATTGCAGCAGTACGCACACAATCGAAGCGCAGTAAGGATGGCTAGTGTAACTAGCAAGAATACCACGAAAGCAAGAAAAAGAAGTACGCTATTAACTATTAACGTACCTGTCTCTTCCGAAACGAATGAGTACAGAGAGTACGATATGTCTACATCGTTCCTTCTGAGTCT
+
9;<F@DCBBBCCCCCCCCCDBBBGD=BBC?CCDCCC?B?AADDDBB?AB?B?CCCBBBBB3B@BBBBBBCB?>>8>?9:;;;.;A@D=AAA8ADC@CCCBCC@@@@C@BB?BCC@BCBBBBCCCCCCCDBBB?CCCD?AAABBABA?C@CAA?BCDCCABB?BCCABB@BB?>>?<??FEE?BA@<??>>>1?A?BAAACA@@@;@;??BB;@;@BCAA>ABAAABB?B?CCD>BBB>AABBCCCBBACCAAACBBBBBBBB===>@AAD;@;A;?@A@@;::
@ATNG8:04861:06413
GATGGTAGTATATCGCGTCGCTATCCAGAAGATCAGGAACTCTAGAAGAATTCAGATTTTTAACACGAGAGTAAACGTAAAAAGAAGGTTTTACAAGACTCACGTTAACAATATTGCAGCAGTACGCACACAATCGAAGCGCAGTAAGGATGGCTAGTGTAACTAGCAAGAATACCACGAAAGCAAGAAAAAAGAAGTACGCTATTAACTATTAACGTACCTGTCTCTTCCGAAACGAATGAGTACGAGAGAGCACACGTGTCTACCATCGTTCCTTCTGAGTCT
+
DCCC@CCCCCDDCBBCBBBCCCCCC?B@D?B@AABC@C@FHCCCDGACCAD?ACA;;;;;';5@=;A@BB>899/9<;9444$5;.5.555&59959;;;<<<BD@B?DIAEBB?BCBBCBCCGB;;;BBBB@ECCC>AABCCCCD?C?BCC@CBBCBAAA?CCDAAC?CD?BBB?B>>?@:8888778999%9><>?8;?C??==C788??;A=@;@@A?AAABCCB?B?BDF>BBB<??BBBBBBBBBB=>AABBCDBB===>?;===?B?B@B=?:B>>=>>
@ATNG8:04867:06427
GATGGTAGGCACTGCGCACACATCCCAGAAGATCAGGAACTCTAGAAGAATTCTAGATTTTTAACACGAGAGTAAACGTAAAAAGAAGGTTTTACAAGACTCACGTTAACAATATTGCAGCAGTACGCACACAATCGAAGCGCAGTAAGGATGGCTAGTGTAACTAGCAAGAATACCACGAAAGCAAGTAAAAAGAAGTACGCATTAACTATTAACGTACCTGTCTCTTCCGAAACGAATGAGTACGAGAGAGCACACGTGTCTACCATCGTTCCTTCTGAGTCT
+
:8>>8=:>755==:;<665>;666<4;;=05::9=<7<8<<>==<<.44.4.444:<<<<<+<0/////9///66.89:::<<+<@=A<AEC.;;;2:49445<;;7;7:<1833-399:BCCCC@@@C@@@B?@@@A<@@AB??;B?B@D??=?=>=?8858<;;888688288849:;;;5<875;38898'9=9<?BBB8<8;:;222:3835529749;@>>>?;=:88817;=<?;<;>>A?@66//.9;;A@>>>@@:::9=////(/)/(/>=A;;;?
@ATNG8:04868:06434
GATGGTAGACATATCGTACTCTCTGTACTCATTCGTTTCGGAAGAGACAGGTACGTTAATAGTTAATAGCGTACTTCTTTTTCTTGCTTTCGTGGTATTCTTGCTAGTTACACTAGCCATCCTTACTGCGCTTCGATTGTGTGCGTACTGCTGCAATATTGTTAACGTGAGTCTTGTAAAACCTTCTTTTTACGTTTACTCTCGTGTTAAAAATCTGAATTCTTCTAGAGTTCCTGATCTTTCTGGGTCTACGCTCGTCGCGTCTACCATCGTCCTTCTGAGTCT
+
;;4:86<?>@AABBCCCCCCCCCCCCDCCC6909>>:4;=:>9A<A@<BB=@AA@D?B?DDDD?C@BBA??@?==6>??:>)885>99=3738<;A??:9918<<>;>9><AA>>;;6:AA;@<@@@B@888:>=@@;>>;;;>?>>>??>;;88188816<4:4:>==<<<<:997888+849)//998)56///(/:877978./(.333'33557.5.55-5:9555;6;6;;@;255.5><C8@:;:==>><<7///66669978///<<4949;;6///8
@ATNG8:04869:06400
GATGGAGCAGACGTGACAGAGCGCCAGAAGATCAGGAACTCTAGAAGAATTCAGATTTTTAACACGAGAGTAAACGTAAAAAGAAGGTTTTACAAGACTCACGTTAACAATATTGCAGCAGTACGCACACAATCGAAGCGCAGTAAGGATGGCTAGTGTAACTAGCAAGAATACCACGAAAGCAAGAAAAAGAAGTACGCTTTAACTATTAACGTACCTGTCTCTTCCGAAACGAATGAGTACTATGTAGAGCTCTATACTACCATCGTTCCTTCTGAGTCT
+
CCAB?BCDCDDCBCBBECLDICCC?BCCBCCBBBC@C?BBBDCBB?BC@B@BCA??>>?.??CBBBBCBB??>5=@;;;;;*;B;>=??=+>@@=@CCAAADCF@C@BB?BCE?A@CACCCCBBBBBACBB@DDDD>AABCBBBA?D@C@@>@CCCCAAC?ACCCCC@BB?BBB=??CCF?BBB?BCCCC3CD?C;;;AAAB:A<A@@@<@<??@@@9==;;;=>:>:;;:/:::5;=>@@@@DCDD==ACB@@@@@A>>?@@=A><<==D<@7@>>>>?=?
@ATNG8:04870:06429
GATGGTAGGCACTGCGCACACATCCCAGAAGATCAGGAACTCTAGAAGAATTCAGATTTTTAACACGAAAGTAAACGTAAAAAGAAGGTTTTACAAGACTCACGTTAACAATATTGCAGCAGTACGCACACAATCGAAGCGCAGTAAGGATGGCTAGTGTAACTAGCAAGTATACCACGAAAGCAAGAAAAAGAAGTACGCTATTAACTATTAACGTTCCTGTCTCTTCCGAAACGAATGAGTACGTGTGACGTACGTGAGCTACCATCGTTCCTTCTGAGTCT
+
::;?9<<C8:::559@@CCCBCAAB3?AA:>@@=<<*0*////7;=5;;8<8=6996A>A+C?BBBA@@9A::9/9?99999)98284:>>1==?8;@3:9<333494893833/358;;>?@?>9<888=<;A<995<:::==>>1818>A=ABBBBBCD@BBBBBD>@@@@:939@===9?AA;AAAAA2?A?AACA@AAAA=A9?;::6:;@AB@B?A@><<77/7,3>;9;5504::8=:==<=777//////66::<=>>0//===6;*/*/99<@B@@
@ATNG8:04870:06437
GATGGTAGCAGACGTGACAGAGCGCCAGAAGATCAGGAACTCTAGAAGAATTCAGATTTTTAACACGAGAGTAAACGTAAAAAGAAGGTTTTACAAGACTCACGTTAACAATATTGCAGCAGTACGCACACAATCGAAGCGCAGTAAGGATGGCTAGTGTAACTAGCAAGAATACCACGAAAGCAAGAAAAAAGAAGTACGCTATTAACTATTAACGTACCTGTCTCTTCCGAAACGAATGAGTACAGAGAGTACGATATGTCTACCATCGTTCCTTCTGAGTCT
+
BCCC?BBBBDBBBCDCBCCCCCCCC@B@@>ACCDCB@A?BBB??@D?BB=B?BCA@@@@@2?>BBCCCCCBBBB=AA>????,@A=@=AFJ=CCGAECCBBBC;;:;@CC@DBA?BBCBBBCCCB@@ACCCB@CCCC>@@ABDCBA?C@C?@=@FCFCBBB?BBBBCC?BA?BBB?BA???8=>>:99::99%9@;??=ACA@>><>7;:BB=B<>:@@A=@BA?@?C?B<@?E>CEC=??CBBBBBBBC@AADDAAABBBBB?@@<>=>BD;?;?=A@A>>;<;
@ATNG8:04872:06444
GATGGTAGCGCACACATAGATACAGTACTCATTCGTTTCGGAAGAGACAGGTACGTTTAATAGTTAATAGCGTAACTTCTTTTTCTTTGCTTTCGTGGTATTCTTGCTAGTTACACTAGCCATCCTTACTGCGCTTCGATTGTGTGCGTACTGCTGCAATATTGTTAACGTGAGTCTTGTAAAACCTTCTTTTTACGTTTACTCTCGTGTTAAAAATCTGAATTCTTCTAGAGTTCCTGATCTTCTGGAGATATCATCAGCGAGCTACCATCGTTCCTTCTGAGTCT
+
8:<B@CBBBBBBBCCCCCCCCCCCCAAABB@A@@CCD>BC@D?A@BAABB=A@A:;;)57:::@2;5;A@=?5405=8==>>>+===4:>:</55=::=00+/=8<=;?ABACAAABBBB?BBB<A=ABABBBBC=@ABA>BCCCBBBBBBBBBBBBC>@A@@BBAE@BBDDBBBCC>B;;;;.9>B59;AAA*;;BBB<C;;;BBA?=@29:9:';??:96:=BB?ABA;<;@;@<@@@;;;?AAB@CC;;=CCFFBBBHKDCBCBG@;;;BB?B@C?BBBBBA;;
@ATNG8:04876:06403
GATGGTAGCACGAGTCACTCATATCCAGAAGATCAGGAACTCTAGAAGAATTCAGATTTTTAACACGAGAGTAAACGTAAAAAGAAGGTTTTACAAGATTCACGTTAACAATATTGCAGCAGTACGCACACAATCGAAGCGCAGTAAGGATGGCTAGTGTAACTAGCAAGAATACCACGAAAGCAAGAAAAAGAAGTACGCTATTAACTATTAACGTACCTGTCTCTTCCGAAACGAATGAGTACGATGAGAGAGCTCTCTCTACCATCGTTCCTTCTGAGTCT
+
BBBD@DCCBB<BDDCCCBBCBBCBB@BCC?CCCCAA?A?AACDDDC@CE@C@CCB@@@??0?>BBBBCCCB??<6<>;;;;:':?;>;@@@4BBB?BBB>BDC@@>@?DC?BDD@BA@@BCCGDDCCCCBBB?BEDD>AABCBBAC@C@C@@>@CCCBBBC?BDCCCC>AA?BCE=??BAA;@AB?BDCCC2BB?CBB@@@A>>7;7;ACB=@;@@CCC@BDBCBBB?B@CCC=CCC@CBCCCBAAC???EA>>@>>>>==:;:=<A@@@A<@;>;>>>>>;;;
@ATNG8:04884:06411
GATAGGCGTGTGAGAGTCTGCCCAGAAGATCAGGAACTCTAGAAGAATTCAGATTTTTAACACGAGAGTAAACGTAAAAAGAAGGTTTTACAAGACTCACGTTAACAATATTGCAGCAGTACGCACACAATCGAAGCGCAGTAAGGATGGCTAGTGTAACTAGCAAGAATACCACGAAAGCAAGAAAAAGAAGTACGCTATTAACTATTAACGTACCTGTTTCTTCCGAAACGAATGAGTACGATGAGATCTCGTGTGCTACCATCGTTCCTTCTGAGTCT
+
?>?BB?BCBCBBBCCCCBCBBB<BDD@CBCC;;:;?AAECCCC@CC@C@C@@9999:*:?ABBADCCBBBB=@@99778.8A<B=BCB:BBC@FAAA@@@??;?=@A>@?:5;=>?@@AAAA?@?;::A<ABBB<=:::<<=><>=B@B?BCCCBBBB<>>@@?><>A>ADC=@@CCH>BAA>AACAC29999BBAAA===7:6;AAA<A=A?<<==B@@@9@@<@;9996:=A<==>:899;;;?@??;;;;;;;==>???>@?B??<?7959CCABB??
@ATNG8:04888:06426
GATGGTAGCACACGAGATCTCATCGTACTCATTCGTTTCGGAAGAGACACGGTACGTTAATAGTTAATAGCGTACTTCTTTTTCTTGCTTTCGTGGTATTCTTGCTAGTTACACTAGCCATCCTTACTGCGCTTCGATTGTGTGCGTACTGCTGCAATATTGTTTAACGTGAGTCTTGTAAAACCTTCTTTTTACGTTTACTCTCGTGTTAAAAATCTGAATTCTTCTAGAGTTCCTGATCTTCTGGGTGCGCTACAGTCTCTCTACATCGTTCCTTCTGAGTCT
+
::<B=@@@?@555=====@65555445;555;7;@CC>CC=B79//;;---068---(/)///729.55:<<89:;454===+55544==3:<@A=@BB=AB:000=00)/8889:;;=<BC?B@B>A887769<;8917652679999<<675<@.65;8688(64::<>>522?6:99==+;1717::::.>AA=@17698////.5/3999*6//.74;4@A0559:977276:<<=<;9=888)8789:>:::>>>@@?BABDD?>>>7;7;=BA==>>;;
@ATNG8:04889:06436
GATGGTAGCGAGCGAGTGTGTATATCAGAAGATCAGGAACTCTAGAAGAATTCAGATTTTTAACACGAGAGTTAAACGTAAAAAGAAGGTTTTACAAGACTCACGTTTAACAATATTGCAGCAGTACGCACACAATCGAAGCGCAGTAAGGACGGCTAGTGTAACTAGCAAGAATACCACGAAAGCAAGAAAAAAGAAGTACGCTATTAACTATTTAACGTACCTGTCTCTTCCGAAACGAATGAGTACGTGTGCGACGTGTCTCCTACCATCGTTCCTTCTGAGTCT
+
<8:B7;?BCBBBCBBBBBAB;;;BADCCB:9995545:7:;;==CH@DCAC?ABABAB?B0B89;CAAB659.9909:55555$5;494;<<+://)/////99444(47::5;33-3::::;:<@<999AA@@?B@@@<?@@A::9?;B;@;;6:@A@ABBB@CCCC@@<?=9000+0//9929::(333333#39433388933369572222'2757>;>:9>;::::5;255=7<5525<<;>:>A?>>=0/0>///8<:>:88;8888<<7:7:8<?<A<CAA
@ATNG8:04889:06448
GATGGTAGAGTACAGTGTAGTAGACCAGAAGATCAGGAACTCTAGAAGAATTCAGATTTTTAACACGAGAGTAAACGTAAAAAGAAGGTTTTACAAGACTCACGTTAACAATATTGCAGCAGTACGCACACAATCGAAGCGCAGTAAGGATGGCTAGTGTAACTAGCAAGAATACCACGAAAGCAAGAAAAAGAAGTACGCTATTAACTATTAACGTACCTGTCTCTTCCGAAACGAATGAGTACTGTATCTATGTGTGCGCTACCATCGTTCCTTCTGAGTCT
+
BAAD?BBCCCCAABCCCCCCBBCCC@CCC@CCCCBB@B@DBBCCBB?BC@C?CCCBBBBB3B?BBBBBBCBBBB=BBBBBBB5BC@C@CCC;CCC@CCCCBCBAA>C?BB@BBA?ABCCBBBCDDBBBBAA@<ABBD?BBBBBBBC?C@CBB?CCBCCCCC=AACAAA?CC@>>?999BBC>BBB?BCCDC3BB?B@>;@@@AA<>:>>AB<@<ABDBB@BBBBBBD?B@CBB=BBB@CCCBBBCBBBBBBBBBBBBBB@BBA??<??AAB<B=B7;;>?A=>>
@ATNG8:04892:06400
GATGGTAGTACATGATAGACGACACCAGAAGATCAGGAACTCTAGAAGAATTCAGATTTTTAACACGAGAGTAAACGTAAAAAAAAGGTTTTACAAGACTCACGTTAACAGTATTGCAGCAGTACGCACACAATCGAAGCGCAGTAAGGATGGCTAGTGTAACTAGCAAGAATACCACGAAAGCAAGAAAAAGAAGTACGACTATTAACTATTAACGTACCTGTCTCTTCCGAAACGAATGAGTAACAGAGAGTACGATATGTCTACCATCGTTCCTCTGAGTCT
+
A;>A?@BCCCBBBCCCCBBB@@@BB?CBB@CBCBBC@CACCCDEBB?BA>A@CDGCDCCC5C?BCCBB@C@>@@6@A;;;;;;;;"4.444&455.5=???BBBD@BADIB@;;7;CCBBCCCBABBCBBCC?AACB?BBA;;:??=C?AAA?BB@@?ABB?AAAA?@<?A<??@;@=999)9>=9;>===,00)/>;>744CCA5;5;;;;9>;=888;5:<<9:8:;;5::>3:8858;<>77-4;88:::<<777BBBBBBB??388<//*/*//;955799
@ATNG8:04894:06407
GATGGTAGGCACTGCGCACCATCCCAGAAGATCAGGAACTCTAGAAGAATTCAGATTTTTAACACGAGAGTAAACGTAAAAAGAAGGTTTTACAAGACTCACGTTAACAATATTGCAGCAGTACACACACAATCGAAGCGCAGTAAGGATGGCTAGTGTAACTAGCAAGAATACCACGAAAGCAAGAAAAAGAAGTACGCTATTAACTATTAACGTACCTGTCTCTTCCGAAACGAATGAGTACACATCGTCGTGTCGTGCTACCATCGTTCCTTCTGAGTCT
+
ACCD@BCB@BA@@@@AA@>9@;;;09>>@CDCCDD@DACBBBBBC@CC@C@BCCCCCCC3B?BCBCCCDBBBA9?=99999(9A?B@CDC8BBB@AAABBBB@@<@=?>9=>>9>?????A@>??AA;;;>:>==A5;;>?>A@@<@;@AC?CCBCA???=AAAA?A>AB>BBB?BBBBB=BBB?BCDDD39877@AAC@@@B;>;>??A:>:>=:::<@>>?:;:5;:>>E9?AC?CCBB???BBBBAAABBBAABAAAABCC@BBAAA?C?C>BBBB>?>A
@ATNG8:04850:06483
GATGGTAGCTCACGTACGTCACACGTACTCATTCGTTTCGGAAGAGACAGGTACGTTAATAGTTAATAGCGTACTTCTTTTTCTTGCTTTCGTGGTATTCTTGCTAGTTACACTAGCCATCCTTACTGCGCTTCGATTGTGTGCGTACTGCTGCAATATTGTTAACGTGAGTCTTGTAAAACCTTCTTTTTACGTTTACTCTCGTGTTAAAAATCTGAATTCTTCTAGAGTTCCTGATCTTCTGGGATGTGTGCGCAGTGCCTACCATCGTTCCTTCTGAGTCT
+
@ACC@CCBCCCB@>@@665>=BBCBBCCCDBB?BCFG>DF@C@CCCCCCD@BBCCC?C?BBAB?B@CCCAAACCD?BCDDD3BB@BBBB<BCCC?CCC@EF:;:BBBB?BBBBBBBA?CCC>A>?AAAAAAA=AAAB:>>>>>>>@@???C@A?><>??<@A=A;??@AAAD@@<8:;AA2A8<667888(8>>>?3;:;887?>=>8====.;AAAA=D=DD=A;;;;;::>8>>:::?766;;6;///;99=?@A@@??5;;;5;>>>?;>;?8===>?>>=
@ATNG8:04853:06461
GATGGTAGCGCGACGAGCGTAGACCCAGAAGATCAGGAACTCTAGAAGAATTTAGATTTTTAACACGAGAGTAAACGTAAAAAGAAGGTTTTACAAGACTCACGTTAACAATATTGCAGCAGTACGCACACAATCGAAGCGCAGTAAGGATGGCTAGTGTAACTAGCAAGAATACCACGAAAGCAAGAAAAAGAAGTACGCTATTAACTATTAACGTACCTGTCTCTTCCGAAACGAATGAGTACGTGTGCGACGTGTCTCCTACCATCGTTCCTTCTGAGTCT
+
:9=;7<<6666==>@@@@666==@@<ABC@CCCBAA=@<@ABAACD@AA5::/:@<==??.?<B?=B=@B;BAD:>@99999(:?<>;===+33?;;88>75555+2-282:8B:>>@<;;@??@@>>>>>>:>?==::::;=;9A=B<;;?@B@AAAABC;>>=;??9?A;?>C???@@@7<<A>=>>>>.=A?@@@@@@;<=*/,/7<>9B:=;;;=8=?>>>==8=;===6=BB?BCDBB???@99:BCCCBB;:8889;;;8=988=9=;@<@@@@@BBB
@ATNG8:04853:06463
GATGGTAGGTGCCATGAGTGTATCCAGAAGATCAGGAACTCTAGAAGAATTCAGATTTTTAACACGAGAGTAAACGTAAAAAGAAGGTTTTACAAGACTCACGTTAACAATATTGCAGCAGTACGCACACAATCGAAGCGCAGTAATGATGGCTAGTGTAACTAGCAAGAATACCACGAAAGCAAGAAAAAGAAGTACGCTATTGACTATTAACGTACCTGTCTCTTCCGAAACGAATGAGTACCTCTCAGACGCTCGTCCTACCATCGTTCCTTCTGAGTCT
+
??AB?BCC?B;;:;A@BDCCCCCCACCC@CCCCA@>@?@@@DCEE?CB@C@CBA99999)9<@AAAABCCCBC9@B99888(9?;??BBB5=>C6:A=A??;??;?<@@=AA@;???BAAA>;;;>>@A@@<>;;;<@?BBBB@A:>::;>=@@A@@@==:>AB@>><>@:>>A=@<==>3;;?;@BBBB/>><>???AAC;;8;??=>?3838???D=888>888;>:;;;1;:949CBBBBC?BCB???A9::==>AC@BAA;AABBB@C==:==<<<<<?
@ATNG8:04854:06455
GATGGTAGGCGACATACATACGCGCCAGAAGATCAGGAACTCTAGAAGAATTCAGATTTTTAACACGAGAGTAAACGTAAAAAGAAGGTTTTACAAGACTCACGTTAACAATATTGCAGCAGTACGCACACAATCGAAGCGCAGTAAGGATGGCTAGTGTAACTAGCAAGAATACCACGAAAGCAAGAAAAAAGAAGTACGCTATTAACTATTAACGTACCTGTCTCTTCCGAAACGAATGAGTACGATGAGATCTCGTGTGCTACCATCGTTCCTTCTGAGTCT
+
;;>><>CC:9:6;@;@B@<<CCCBB@BBC@DGCDCDAD@BBCCBA@=@A=@<=@A;;;;;*;>DCCGEBB@:;;0;B;;;;;*;?9=4995&5A<=>CAAACCBB?B@BB@CDD@DBBDBBBBBDCCCCCCC@BBBB?B@@@@ABD?D@C;;9;BBBBCBB?BBBBCC?BB?@@??CCBBB=@992999999%9787=:>=477=8:788;816265@@A=@A@@?AC?C@BBC>CAA?BECBDBA9::A???BABBG:99986<928999?8>9>;??@98888
@ATNG8:04858:06471
GATGGTAGTGTCATATGAGAGTGTGTACTCATTCGTTTCGGAAGAGACAGGTACGTTAATATGTTAATAGCGTACTTCTTTTTCTTTGCTTTCGTGGTATTTCTTGCTAGTTACACTAGCCATCCTTACTGCGCTTCGATTGTGTGCGTACTGCTGCAATATTGTTAACGTGAGTCTTGTAAAAACCTTCTTTTTACGTTTACTCTCGTGTTAAAAATCTGAATTCTTCTAGAGTTCCTGATCTTCTGGAGATATCATCAGCGAGCTACCATCGTTCCTTCTGAGTCT
+
>@AB?B@A@A;;;?==BBCCCBAAAADCA@;<70:<:4;;+0*///--/;2/////)/4:555:6;4;9979///;)//:::*9993;?>@8<<=>9>;::,9@2455<<=:;;;=<>>?6::@=@>BBB@@ABA4999929=?;>;@@@?995@@=>:A@B?BBAE?BBB9:9?>><@<@A@>,>.905;;;;)44:::0:59/7<////)////$/9;55166;=76/////7)/)/;<566=;;>8B=699BCBB=BCCCBBDGCD>B;;;@;A>B<@@@@BAB;
@ATNG8:04865:06476
GATGGTAGTATAGAGCTCTACATAGTACTCATTCGTTTCGGAAGAGACAGGTACGTTAATAGTTAATAGCGTACTTCTTTTTCTTGCTTTCGTGGTATTCTTGCTAGTTACACTAGCCATCCTTACTGCGCTTCGATTGTGTGCGTACTGCTGCAATATTGTTAACGTGAGTCTTGTAAAACCTTCTTTTTACGTTTACTCTCGTTTAAAAAATCTGAATTCTTCTGAGTTCCTGATCTTCTGGGCAGACTCTCACACGCCTACCATCGTTCCTTCTGAGTCT
+
BBAC?CCDBBCAABBCCCCCDECCCBBBCC@@?@BBE=CC@C?BBBCBAA@CCCBA?B@CBAA>A?CBCBBBCBB=BBCDC2BB?CBBB>BBBB>BBB>@@=778BBC@BBBBBA@@:AAA8=:>BA>>=<=<ADAA9?@AA>>>>@AAADA===:>>>=AA<A;@@@@@@AAA:=>@AA2@;>;>?AAA/AC???9?===@A???8>>>>>'?>>>?=B=>?;>@@@@@<>:==C>??;>>>@:@BBBB@@>>;:9@??;?AA;>??AA=D=A4::A@@@>>
@ATNG8:04865:06491
GATGGTAGTGTCATATGAGAGTGTGTACTCATTCGTTTCGGAAGAGACAGGTACGTTTAATAGTTAATAGCGTAACTTCTTTTTTGCTTTGCTTTCGTGGTATTTCTTGCTAGTTACACTAGCCATCCTTACTGCGCTTCGATTGTGTGCGTACTGCTGCAATATTGTTAACGTGAGTCTTGTAAAAACCTTCTTTTTACGTTTACTCTCGTGTTAAAAATCTGAATTCTTCTAGAAGTTCCTGATCTTCTGGGTCTCTCTCTCACGCACTACCATCGTTCCTTCTGAGTCT
+
55>>5:6;6B>=@<<A@::9BBBBBBBAAB;;09@>;2::.9.4:<<>CE@HBAA990945559.5.55555//8<<3//////#////)//4@3;;<:7;555)5727///772/65:<<996;6549=:99<@@<<.955549995559999;9::955.5554;;9@8<<:5549:<8;;;@@A+>:>666???+66=<=19////////9.5555$55555./5;;5/////)/:2939995554:9;;25666<><===;;;<<;;;@?BBB@A:>;?<?>@@A???
@ATNG8:04874:06460
GATGGTAGTACATGATAGACGACACCAGAAGATCAGGAACTCTAGAAGAATTCAGATTTTTAACACGAGAGTAAACGTAAAAAGAAGGTTTTACAAGACTCACGTTAACAATATTGCAGCAGTACGCACACAATCGAAGCGCAGTAAGGATGGCTAGTGTAACTAGCAAGAATACCATGAAAGCAAGAAAAAAGAAGTACGCTATTAACTATTAACGTACCTGTCTCTTCCGAAACGAATGAGTACCTCTCAGACGCTCGTCCTACCATCGTTCCTTCTGAGTCT
+
94;@:@::5<<<;;;<<?<<4544549999>666>=2546@???:;54@2:28=556@@@+A:=B>AA?C:;:=55594444$4;6;3;99+955.5966@@??@=B?A@<@BA<@AAAACBBBBBDBBBBB?BBCC?BCCFCBBC@C@CAA:;;BBB<AA@CBBBBB?@@=::99=@@?@9>>=:878787$7957;<A=8>>>?=944@?@E?B@FBCACDD@A@B?B?@@@;@AA?AAC???@<?<??>>><@@A<<;>8;<;87557>:>:?8A::>BA>>
@ATNG8:04875:06497
GATGGTAGCTCACGTACGTCACACGTACTCATTCGTTTCGGAAGAGACAGGTACGTTAATAGTTAATAGCGTACTTCTTTTTCTTGCTTTCGTGGTATTCTTGCTAGTTACACTAGCCATCCTTACTGCGCTTCGATTGTGTGCGTACTGCTGCAATATTGTTAACGTGAGTCTTGTAAAACCTTCTTTTTACGTTTACTCTCGTGTTAAAAATCTGAATTCTTCTAGAGTTCCTGATCTTTCTGGTCTACTACACTGTACTCTACCATCGTTCCTTCTGAGTCT
+
@?BB?BABABBBBCBCAB@CCCCCCCCCBBA@=@?AA<ACBHBCDECCA@?ACDBB@B@CCCD@D@BBCCCCCCC>9:999.8A?BBBB<BCCCAAAB@CD=???BAA?BBBBCCCC?CAA>A;??A@>>>>9>>AA9==A@>>>>>>@@@@@@A=>==<@@<A=A@@@@@BAA=@@@BB5B=B;;;;;;+;><<<066:///<<<>5;;;:+7AAAA<B;??;?CAA@@@<@;?>><///)/--(---/5;;9@@>AA@AAAA=;:;>>>>:?;>;>?A@@@AA
@ATNG8:04880:06477
GATGGTAGAGAGACTGTAGCGCACCCAGAAGATCAGGAACTCTAGAAGAATTCAGATTTTTAACACGAGAGTAAACGTAAAAAGAAGGTTTTACAAGACTCACGTTAACAATATTGCAGCAGTACGCACACAATCGAATCGCAGTAAGGATGGCTAGTGTAACTAGCAAGAATACCACGAAAGCAAGAAAAAAGAAGTACGCTATTAACTATTAACGTACCTGTCTCTTCCGAAACGAATGAGTACTATGTAGAGCTCTATACTAATCGTTCCTTCTGAGTCT
+
@??B?CCCCBBBBCCCDCCCCCCDD>DCC@CBBA;;6;;AAACCAB?BB>B>@>>999::)98@>??>>BBBBC;@@;;::;';B;>=BBB8BIDACCCBB>@00+0;<<;@>@<@BBABBCDFGBBBCBCC?BBCC@DCCBBBBB?B?BBB?BDBBBBBB@BBBBBB?BB@CDC?A@@A@;@>>9999988%0=;=0/0?@AAA3945:==1:5::@?A>AA@@?BB?B?BDD=BBA@BBBBBBBCCCCCCBBBBB?>?>====9=>>B<?=??BBAAA???
@ATNG8:04881:06487
GATGGTAGGCGTGTGAGAGTCTGCCCAGAAGATCAGGAACTCTAGAAGAATTCAGATTTTTAACACGAGAGTAAACGTAAAAAGAAGGTTTTACAAGACTCACGTTAACAATATTGCAGCAGTACGCACACAATCGAAGCGCAGTAAGGATGGCTAGTGTAACTAGCAAGAATACCACGAAAGCAAGAAAAAGAAGTACGCTATTAACTTTAACGTACCTGTCTCTTCCGAAACGAATGAGTACGATGAGAGAGCTCTCTCTACCATCGTTCCTTCTGAGTCT
+
?@AC?CDD@CCCCCCCAAABBCDDE>CBC@CHCCBCACACCDECEC@DD?B?BDDBBBBB2A@ABBCCCCC@@@6>D::889)9A;B=BAA8@AB?BBBBBAA9949>AC?>>>=;;;===>>>????>>>>;>@@A<A>>>AA@@<@=A:>>>BFEDCCC?AAAAAC?CC>ABC<@?<;=7>=?;?DCDD3AA?BBAA===;;5;8>@D9>:=DDBA=B@>>>@F:>:>??9@AA=AAAAA==;;;;;==?:;:>>???A???;@@@@A=B<><>>>>A@;;
@ATNG8:04891:06450
GATGGTAGCGCGACGAGCGTAGTCCCAGAAGATCAGGAACTCTAGAAGAATTCAGATTTTTAACACGAGAGTAAACGTAAAAAGAAGGTTTTACAAGACTCACGTTAACAATATTGCAGCAGTACGCACACAATCGAAGCGCAGTAAGGATGGCTAGTGTAACTAGCAAGAATACCACGAAAGCAAGAAAAAAGAAGTACGCTATTAACTATTAACGTACCTGTCTCTTCCGAAACGAATGAGTACTATGTAGAGCTCTATACTACCATCGTTCCTTCTGAGTCT
+
A<>F@BBBCBABBCBBBBBBBBBCC>CCCACDDCCC@C?AACCCCC?CC?B>CBA=====.;:=>>BBCAB?>>3<?;;;;;*;A?B@CHE:CCCACCCAAADBB>B?BA>ABB@BCCCDDEDDCAAABBBB@BBBB@AABB>??B>C@CBB?BCCBBBBB?BBBBBB?BB?BBB>?????8<@@;9:::99%:@;@;<<B>>>B<B:=>@@:=:=ABBB?AA???BB?B@CCC=BBB@CBBAAADCAAA@@@@@@??A;;;>>;;7<>>>B<@;?7::<?@=>=
@ATNG8:04891:06456
GATGGTAGATATATGCACGCTCTACCAGAAGATCAGGAACTCTAGAAGAATTCAGATTTTTAACACGAGAGTAAACGTAAAAGAAGGTTTTACAGACTCACGTTAACAATATTTGCAGCAGTACGCACACAATCGAAGCGCAGTAAGGATGGCTAGTGTAACTAGCAAGAATACCACGAAGCAGAAAAGAAGTACGCTATTAACTATTAACGTACCTGTCTCTTCCGAAACGAATGAGTACACATCGTCGTGTCGTGCTACCATCGTTCCTTCTGAGTCT
+
<ABB>@5;5<@AA;966?666><<?5:9>25955;<8=8@A@;;;;59917-7<;;;===.;;>A?887=3338/334444&4;7;)///&////777/55::5:.4439444)444<455;;;;>==;;;8<@@A?A@AAAA95-/3:00+/:::;;>>7:::4335876773686--(----888+::187//----8050598828277<54.4843338285334(3;;,333733333393334;;:8883338894:888828286;:::;555
@ATNG8:04893:06478
GATGGTAGGCGAGAGTGAGACGCAGTACTCATTCGTTTCGGAAGAGACAGGTACGTTAATAGTTAATAGCGTACTTCTTTTTCTTGCTTTCGTGGTATTCTTGCTAGTTACACTAGCCATCCTTACTGCGCTTCGATTGTGTGCGTACTGCTGCAATATTGTTAACGTGAGTCTTGTAAAACCTTCTTTTTACGTTTACTCTCGTGTTAAAAATCTGAATTCTTCTAGAGTTCCTGATCTTCTGGATACACTCATGTGCACCTACCATCGTTCCTTCTGAGTCT
+
::<B@CCC?BBBCCCCCBBBAAACBBBCCBCA=AAA@6@@;@;AA;<;BA?BB@@A?B:;<BC@D@CBCBBBBAB@BBBBB1BA?<:::2::::9BAA=@B;99:A9938>?>?ACD?A?A=B<@A@99::::=>??7;;??@B???AAA@@@??9<<<6<>5:7;CBC>>>?@:<<@@>1>8=9=>DDE/>===>-8699:9<=<=8????/?>>>A<A;??=B>>>???<@<@@>>>A<@?A;@@A>>>>>>=>>??AA:??B=>;;;@<@<A=@???>>=>
@ATNG8:04851:06522
GATGGTAGAGTACAGTGTAGTAGACCAGAAGATCAGGAACTCTAGAAGAATTCAGATTTTTAACACGAGAGTAAACGTAAAAAGAAGGTTTTACAAGACTCACGTTAACAATATTGCAGCAGTACGCACACAATCGAAGCGCAGTAAGGATGGCTAGTGTAACTAGCAAGAATACCACGAAAGCAAGAAAAAGAAGTACGCTATTAACTATTAACGTACCTTTCTCTTCCGAAACGAATGAGTACACACTCTCATATGACACTACCATCGTTCCTTCTGAGTCT
+
;;;C@B?;;:<<<566>;;;>666>;<>=:=B@B@@<@=AAAAAAA===9?378?=<<;;,<:?>@AAAAA9:9,99::>>>,>?292999+9;<=;AA@BBBBB?B>AB@CA@?@CCC;;;ICCDCCBBCD@CCCC>@@AAA:::?B?B;;:;DDDBB@A>AAAECC@CC=AA?288>;=698<8<<<<<,=?9?AB@@@@@@;@6;;;:8>:>@CBB>AA<A????C?BBC>BBB@B9:8BBAABAAA@??:99?BA@==<9:5:8;:CAE@C@CBB999>?
@ATNG8:04851:06530
GATGGTAGGCGAGAGTGAGACGCAGTACTCATTCGTTTCGGAAGAGACAGGTACGTTAATAGTTAATAGCGTACTTCTTTTTCTTGCTTTCGTGGTATTCTTGCTAGTTACACTAGCCATCCTTACTGCGCTTCGATTGTGTGCGTACTGCTGCAATATTGTTAACGTGAGTCTTGTAAAACCTTCTTTTTACGTTTACTCTCGTGTTAAAAATCTGAATTCTTCTAGAGTTCCTGATCTTCTGGATACACTCATGTGCACCTAACCATCGTTCCTTCTGAGTCT
+
<<>@><<B9ABABBCBDECCCBBBBECDDCCC@CCCC=BC@D@BBBCCBB?B;;;B=A<@@@@;?<?<>??>98;533333$376=<==6====9BB?533.339837.7;;>AC9959??8?>@?;::66569;>B:>=>@@A=>;:8@?;;>?<@?A=BC;>;<8;676555.55555)538355555(599:>7>@666=;;7=6<9;9+79:999>:::59>>?===<A=AA;;;;;>>?;<==;;;>?;;:=;;;<733-3)----92929-37===9--
@ATNG8:04857:06521
GATGGTAGCGAGCGAGTGTGTATACCAGAAGATCAGGAACTCTAGAAGAATTCAGATTCTTAACACGAGAGTAAACGTAAAAAGAATGGTTTTACAAGACTCACGTTAACAATATTGCAGCAGTACGCACACAATCGAAGCGCAGTAAGGATGGCTAGTGTAACTAGCAAGAATACCACGAAAGCAAGAAAAAGAAGTTACGCTATTAACTATTAACGTACCTGTCTCTTCCGAAACGAATGAGTACGTGTGCGACGTGTCTCCTACCATCGTTCCTTCTGAGTCT
+
;;;B?BCDC@@?@@@@@CDAAACCC@DBBAB;;;CD@C@CCB>===9;;>@?BB<;;8==1505>;9;>@<<<?2;;//000*/9)//6:;;/<<<8>BBB<>B@@:>:>B?CCC@BBA?@BBAA@;;;>@@@<@BBD>@@ACBCBC?C?B;;7;ACDDCBB?A???@@?AA<A??8<????8??=:;>===,9:0//(/;;<786:>6>>>A<@<?>BAA;A@B995@096;CC9ACB>A@C@A@9:8@:89BBCCC@??::39=?:?ABBC@E@D?CBBA@@@@
@ATNG8:04860:06504
GATGGTAGGCGACATACATACGCGCCAGAAGATCAGGAACTCTAGAAGAATTCAGATTTTTAACACGAGAGTAAACGTAAAAAGAAGGTTTTACAAGACTCACGTTAACAATATTGCAGCAGTACGCACACAATCGAAGCGCAGTAAGGATGGCTAGTGTAACTAGCAAGAATACCACGAAAAGAAGAAAAAGAAGTACGCTATTAACTATTAACGTACCTGTCTCTTCCGAAACGAATGAGTACGATGAGATCTCGTGTGCTACCATCGTTCCTTCTGAGTCT
+
<=BD@CBC@B@;@CBCBBBCDBBBA?C;;99?;=;?7;:<<=@>>B=?>2923;9>;?C?+=>BCCCCDCCCEC=AA;;;;;*;;5;5;;;&9>949966?@CBD@B@BB?BCC>A@CCCBBBBBCDDDCCC@CBBB>BABBBBBB?B>B;;9;CCDDCCE?BBCDBA>BC?AA@<@@9:::+:@;@BBCB2AB?BBBBBBBBB<>9;>@?8959>BAA?AAA@AAA?C@BBC=BGF?@@@CFCBBBBBBBBA@AA@BBBB??@@<@>==B?B@C>@ABBB><=
@ATNG8:04865:06513
GATGGTAGACACGTGTGCTCTCTCGTACTCATTCGTTTCGGAAGAGACAGGTACGTTAATAGTTAATAGCGTACTTCTTTTTCTTGCTTTCGTGGTATTCTTGCTAGTTACACTAGCCATCCTTACTGCGCTTCGATTGTGTGCGTACTGCTGCAATATTGTTAACGTGAGTCTTGTAAAACCTTCTTTTTACGTTTACTCTCGTGTTAAAAAATCTGAATTCTTCTAGAGTTCCTGATCTTCTGGCTCTCGTAGACAGATACTACCATCGTTCCTTCTGAGTCT
+
::<@=ABBBBAA===666;;>===CBAA=BBC@CCFI>CB>B?@@ABBDB@EAAAC?B=A@@A?B@CBCAACBBC>BB===+@<8BBBB8AAAB?BCB=???B??>BC=A977AA??<=::<A;@@?886<<8<A??;;;;>>AA>>>A??==;;5:;;:;:5:;>>>>>@@>><>>BBB5A:>:>>CCD/A@@AA6;;><=<7855-/5555$5///90507>499;:<:=4<6=??>>>=AAA=A=>=@@@A=>>AA;:<@???=@;;;B=A=A9==@@@==<
@ATNG8:04868:06523
GATGGTAGCGCACACATAGATACAGTACTCATTCGTTTCGGAAGAGACAGGTACGTTAATAGTTAATAGCGTACTTCTTTTTCTTGCTTTCGTGGTATTCTTGCTAGTTACACTAGCCATCCTTACTGCGCTTCGATTGTGTGCGTACTGCTGCAATATTGTTAACGTGAGTCTTGTAAAACCTTCTTTTTACGTTTACTCTCGTGTTAAAAATCTGAATTCTTCTAGAGTTCCTGATCTTCTGGGTGTATCAGCGAGTATCTACCATCGTTCCTTCTGAGTCT
+
88/00/<C><:;<A>A<ACCDCCCCA@A:55:8=>??7??:?5556555:)//9//)-376-/)/5999<5549:5:::::'5505<=<24455.55/)//)//777<8;;;;;;=>8;;?;?;ACCCCDCC@CCBB>BBCBBCBA<<<000=>>6=00,9@;>;?>@>999<@=?999:*99=:@BFDF5CB:;;0959555555;8<@@@+=6666158==5;;665==7<8?;;:::3:>==6>:;9>@@:99AAA:99A@@=995<<7:7:599444455
@ATNG8:04869:06513
GATGGTAGCGCACACATAGATACAGTACTCATTCGTTTCGGAAGAGACAGGTACGTTTAATAGTTAATAGCGTAACTTCTTTTTGCTTTGCTTTCGTGGTATTCTTGCTAGTTACACTAGCCATCCTTACTGCGCTTCGATTGTGTGCGTACTGCTGCAATATTGTTAACGTGAGTCTTGTAAAACCTTCTTTTTACGTTTACTCTCGTGTTAAAAATCTGAATTCTTCTAGAGTTCCTGATCTTCTGGTAGAGCGTGCATATATCTACCATCGTTCCTTCTGAGTCT
+
<CCG@CBBBBCCBBCCCCCCCAAAB@>BBC@@=ADBD=CC:;::BBCBIGACBB;;:):.4;;A5:6;@@;@0/,/@:;;;;;'////(/79=4<<BA8B;;89B?AAA@BBABBBBBBBB?BBD?B?CAAACCBB>BC@@=@BBBBBCCCDFBBBCBB?BBB@BD@B@CDCBBCDBA=@;;;;.;=A=;;;;;*;CCBM@DCBBBAA;;:2::;;*;==A==?=B@>BBBBBCD?C@BBC;;:89;A<ABBCCBBBAA@BCCBB@@@B>BADBC?B@B@BCBBBB;;
@ATNG8:04870:06509
GATGGTAGCTCACGTACGTCACACGTACTCATTCGTTTCGGAAGAGACAGGTACGTTAATAGTTAATAGCGTACTTCTTTTTCTTGCTTTCGTGGTATTCTTGCTAGTTACACTAGCCATCCTTACTGCGCTTCGATTGTGTGCGTACTGCTGCAATATTGTTAACGTGAGTCTTGTAAAACCTTCTTTTTACGTTTACTCTCGTGTTAAAAATCTGAATTCTTCTAGAGTTCCTGATCTTCTGGGCTGCGCTGATATGCGCTACCATCGTTCCTTCTGAGTCT
+
88<B?CCBBBCCBBACCCBA@@B@@@BCCCCC@BBCC<B@>B?@@@CCCD@CDBBB@B>@@BB?B@BCCCBBAAB?CCCCC3BB@BBBB=BECC?@AB@CD???>CBB@BDBBBABB?BBB<A>???==<;<<AAA?:AAA@====?=@@@>>>?9;<;=AA<A<===AAAAAA=B@@@@6@<@8;;AAA/@@>>>6>>===?AAA@;@DDD/C:;;D<A<AA;??BB???<A<AAAAAA688;>19///=999@AAAA>>>><<8===?A;?<?7;;@?C@@@
@ATNG8:04871:06516
GATGGTAGGCACTGCGCACACATCCCAGAAGATCAGGAACTCTAGAAGAATTCAGATTTTTAACACGAGAGTAAACGTAAAAAGAAGGTTTTACAAGTCTCACGTTAACAATATTGCAGCAGTACGCACACAATCGAAGCGCAGTAAGGATGGCTAGTGTAACTAGCAAGAATACCACGAAAGCAAGAAAAAAGAAGTACGCTATTAACTATTAACGTACCTGTCTCTTCCGAAACGAATGAGTACTACTCTCAGAGACACACTACCATCGTTCCTTCTGAGTCT
+
@<BB@CB@>A?A@@CDEDDCBCCCC=CAB@AABCAA?B@BBCCDCDACC?A>A@@@AAAA0A=A?@@AAAA:::/9@;;;;;.;E>A<AAB9CHEAGBBBCCCAA=A?BB@BCD?BBBBCCFBBBBBBBBBB@CBAA>AABBBBBB@C@E@@?@DDCCADA?AABACC?BC????;??AAA=A@A<9:9999%9?=<=;=99A<=<<899::6;=D@D::8:B??@AA=@<@@@5?:949ABADBB?::9::?@@@@997589;;?:=999:4;6<5;:=;;888
@ATNG8:04873:06540
GATGGTAGGTGCACATGAGTGTATCCAGAAGATCAGGAACTCTAGAAGAATTCAGATTTTTAACACGAGAGTAAACGTAAAAAGAAGGTTTTACAAGACTCACGTTAACAATATTGCAGCAGTACGCACACAATCGAAGCGCAGTAAGGATGGCTAGTGTAACTAGCAAGAATACCACGAAAGCAAGAAAAAAGAAGTACGCTATTAACTATTAACGTACCTGTCTCTTCCGAAACGAATGAGTACTATGTAGAGCTCTATACTACCATCGTTCCTTCTGAGTCT
+
;99D?CCC@BAAB@AABDGHHCCBB?BCC@CCCCBB?B?BCBBCCC@CC@C?CBB::999*9=ABC@BACCDGF=@A:;;;;*<E@D?CCC<CCC@CAB@CBB::8;?BBACBB?BBBCCBBBCCCCBBBBCAFFAA?AB@@@B??<A@C@A>AEDDBABC?CCABBD@??<?BB<??A@@9>>>9999999%9@<@?>?CDCDC?C>@@AA7;7;?BAA?ABBBAAB?A>ADF>ECC@BBBCCCDBBB???BCCBBBBCCBBB@@=???@A=A<A;>>?<<<::
@ATNG8:04886:06544
GATGGTAGTGTGTCTCTGAGAGTAGTACTCATTCGTTTCGGAAGAGACAGGTACGTTAATAGTTAATAGCGTACTTCTTTTTTCTTGCTTTCGTGGTATTCTTGCTAGTTACACTAGCCATCCTTACTGCGCTTCGATTGTGTGCGTACTGCTGCAATATTGTTAACGTGAGTCTTGTAAAACCTTCTTTTTTACGTTTACTCTCGTGTTAAAAAATCTGAATTCTTCTAGAGTTCCTGATCTTCTGGGATGTGTGCGCAGTGCCTACCATCGTTCCTTCTGAGTCT
+
:44:9=ACAABBBAABBAACCCCDCCCCCFCC@BBAA<AA=A?CBBBCDD@CCD;<;<ACBBC@C@BCCCCBB@@;9::9:9$9:;<<DD@B==D:C??@>C@A@@C;;:;DECCCCC?C@@=@?CBBBCBBB?CCEE?AAAAAA@@BDCCDCCBB@CBB@BEAE@CBBCBCCDC?B;;;;.;>B>;;;;;<%;@@AB7<;ECCBC@A>29;9;9%999==9=8:925A?;;:B?C>AADBBA?A@C@8?;<;;CCCDDCA@@B?;;;?BBBBCADAF@CBBBBBB@
@ATNG8:04849:06573
GATGGTAGCACGAGTCACTCATATCCAGAAGATCAGGAACTCTAGAAGAATTCAGATTTTTAACACGAGAGTAAACGTAAAAGAAGGTTTTACAAGACTCACGTTAACAATATTGCAGCAGTACGCACACAATCGAAGCGCAGTAAGGATGGCTAGTGTAACTAGCAAGAATACCACGAAAGCAAGAAAAAGAAGTACGCTATTAACTATTAACGTACCTGTCTCTTCCGACGAATGAGTACGATGAGAGAGCTCTCTCTACCATCGTTCCTTCTGAGTCT
+
ABBC@B?A@CBB=CCCBCCDBBBBC:BDC@BBBC::7;8;<CCJCC@BD?B@BBB<;;;;.;=ABBCCCCAAA@9>>:;;;.;A<?=BBB<CHFADCCCDDF:97;@BB?CBB?BBBBCCCDDCCCCCBCB?BCCC@BBC??@AA=A>A@@>@CBBBCCC@???ABB@CC?AAA>BACDK>B??<?BEDD3CC?@AABCCDAA<A;???B=D;??BCB?BBAAABB>@>ABBBB@CBBBBBBAAABBBCBB@@?>:9999<<:>@@>A>@?A=AAA??;::
@ATNG8:04851:06558
GATGGTAGCGCACACATAGATACAGTACTCATTCGTTTCGGAAGAGACAGGTACGTTTAATAGTTAATAGCGTACTTCTTTTTCTTTGCTTTCGTGGTATTCTTGCTAGTTACACTAGCCATCCTTACTGCGCTTCGATTGTGTGCGTACTGCTGCAATATTGTTAACGTGAGTCTTGTAAAAACCTTCTTTTTACGTTTACTCTCGTGTTAAAAATCTGAATTCTTCTAGAGTTCCTGATCTTCTGGTATGACTAGTGTACTACTAATCGTTCCTTCTGAGTCT
+
<BAA=;>@;;<>BBBDCCAAA6659555555:5?=BA4BC2945:556;;49<<555)55:;49499>=B=<00/:)//999'///(4444)4::<7>6616=166>?=A>ADDDCBBB@BBC>B>BCDCCCBC?@@@A;@@BAA?@BB999CCB@A=:;:6:C?C@@@ABBB@@A;@::::;':4?.95999$59>;>7@<<;>=655:.5555$5<==>9=;??=>@@9:9B?B?BBBB@@;<9949A@AAAADB@:;99DCCAA?BBBB?C@C?CBBBA9:9
@ATNG8:04851:06579
GATGGTAGGCGAGAGTGAGACGCAGTACTCATTCGTTTCGGAAGAGACAGGTACGTTAATAGTTAATAGCGTACTTCTTTTTCTTGCTTTCGTGGTATTCTTGCTAGTTACACTAGCCATCCTTACTGCGCTTCGATTGTGTGCGTACTGCTGCAATATTGTTAACGTGAGTCTTGTAAAAACCTTCTTTTTACGTTTACTCTCGTGTTAAAAATCTGAATTCTTCTAGAGTTCCCGATCTTCTGGATATACACACTCGCTCGCTACATCGTTCCTTCTGAGTCT
+
BCCD@ECA?ABAB@>A@BBBA<<>>CBBBC;;:;ECC>BB@B?A@BECCC@CBBAA=A6:9<<9>:;;>=844997;=A=B+?A;::::3:;:>:>??=CA>997A894:AB???BB?BB?=A=@@@@@>>===>>F698??===>>>???@>>><??@=@A<B=???AAA?;;4867687+79C;?????/?@=9>4556///798;6<<<</=765D;D;66.6:868//*/>0889783<?A5;;>=@@???@AAAAB==;;///:::=171;:?>?@@;77
@ATNG8:04854:06594
GATGGTAGGACGAGCGTCTATAGTACTCATTCGTTTCGGAAGAGACAGGTACGTTAATAGTTAATAGCGTACTTCTTTTTCTTGCTTTCGTGGTATTCTTGCTAGTTACACTAGCCATCCTTACTGCGCTTCGATTGTGTGCGTACTGCTGCAATATTGTTAACGTGAGTCTTGTAAAACCTTCTTTTTACGTTTACTCTCGTGTTAAAAATCTGAATTCTTCTAGAGTTCCTGATCTTCTGGGATGTGTGCGCAGTGCCTACCATCGATTCCGGATAGTCT
+
@?@CACCB@CCCCBABBCCCCBBCCCCB@@=@CCC>CDAC?CCCCCBC?CDDCB?A?BBBB?C?CACCAABBB@BBBBB1BB>BBCB=BCCB?AAB?BB<?>ACBB?BBBBB@BA>BCC>A>B??>>;;;9=>?>;A?AA======AAAA88:<==<=>><>=AAAAAAAAA<A@@@@6@<@=??AAA/A??@D:C;;;>>@>><39988+;99;B<><>A<@@AA@@?;A;AAADAA;;99<4=///=;9>>>AA???:>>>8>>@@AA=A==9AAAA::8
@ATNG8:04855:06579
GATGGTAGTATATCGCGTCGCTATCCAGAAGATCAGGAACTCTAGAAGAATTCAGATTTTTAACACGAGAGTAAACGTAAAAAGAAGGTTTTACAAGACTCACGTTAACAATATTGCAGCAGTACGCACACAATCGAAGCGCAGTAAGGATGGCTAGTGTAACTAGCAAGAATACCACGAAAGCAAGAAAAAGAAGTACGCTATTAACTATTAACGTACCTGTCTCTTCCGAAACGAATGAGTACTACTCTCAGAGACACACTACCATCGTTCCTTCTGAGTCT
+
>;AJ@DDBBBBCCCBBBBDCCCCCCFCCD?DBCB@@=A>BBCCBCDACC@B?ABAABBBB3B?AAABBBBB;::/:@;;::9$:D9=4999&9@@=BCCCCFCBB@C@CB?CBA?BBECCCCCCCCCCDBCB?BA@@>@BDC@??D?C@CAA?ADDDCBBC=AACCCB@DD??>??BCCCD>BBA??????.?A>ABBBBAADG8;7;>BA:>;>>BBB@BAAAABB@B?BDD=CCC?BBBBBCBBBB@A@CCCDBCBB@@@>>><@?>>A=A<@;>>>==>==
@ATNG8:04856:06551
GATGGTAGTGTCAGTGCGCGTCGTCCAGAAGATCAGGAACTCTAGAAGAATTCAGATTTTTAACACGAGAGTAAACGTAAAAAGAAGGTTTTACAAGACTCACGTTAACAATATTGCAGCAGTACGCACACAATCGAAGCGCAGTAAGGATGGCTAGTGTAACTAGCAAGAATACCACGAAAGCAAGAAAAAGAAGTACGCTATTAACTATTAACGTACCTGTCTCTTCCGAAACGAATGAGTACACACTCTCATATGACACTACCATCGTTCCTTCTGAGTCT
+
?BBGAEDC??ABBBCCDCFBAADDC@CBB@CCECA@=@?BAABA;:7:A?A?@@?89999)9;>ABBBBAB:99,9@;;;;;*;A@B=AAA9BEF@CCCBCBDBB?C@CB?BBC@BCCBBBICCCCCCBBBB?BCBB?CCBBBBBB@B@C@@>@BBCCCBB?BBBBBB?BA?>>?799AAC>BBB?BBBBB3BC@@?@>B@>>=>D7;;A@=B<<;@BB?BFB@@@C@B?BCD=ABB<??A??>>>>AB=>?B===>ACCAABBC?B??@C?C=A=A@@@A99:
@ATNG8:04856:06567
GATGGTAGCTTCATGCATATCTCACCAGAAGATCAGGAACTCTAGAAGAATTCAGATTTTTAACACGAGAGTAAACGTAAAAAGAAGGTTTTACAAGACTCACGTTAACAATATTGCAGCAGTACGCACACAATCGAAGCGCAGTAATGATGGCTAGTGTAACTAGCAAGAATACCACGAAAGCAAGAAAAAAGAAGTACGCTATTAACTATTAACGTACCTGTCTCTTCCGAAACGAATGAGTACAGAGAGTACGATATGTCTACCATCGTTCCTTCTGAGTCT
+
0/;;7<A@@<6=CCCCCDCBAA;;;8=CC=@BBBBC@C?AA@;;:B?BB@C?@@:;4<<>,?:??8:95B;?AB9?>>>???0?A>B<ABA9@AB=@B?@=@5555>>@@;@;;4:BA@B;;;@BBBBBBDC@DBA@?CCCDEBBB>@@A8839A9::?AA<@@BCBB??;7;@:)/////)//81888888%891252787:>?;;:8:9:5:;?A;;;?C@:99>?;?6==>3<//*0@@@AAAAA@BB@@ABBAA@@??:88:47=>9>9@=?<??><://-
@ATNG8:04858:06559
GATGGTAGTGTCAGTGCGCGTCGTCCAGAAGATCAGGAACTCTAGAAGAATTCAGATTTTTAACACGAGAGTAAACGTAAAAAGAAGGTTTTACAAGACTCACGTTAACAATATTGCAGCAGTACGCACACAATCGAAGCGCAGTAAGGATGGCTAGTGTAACTAGCAAGAATACCACGAAAGCAAGAAAAAGAAGTACGCTATTAACTATTAACGTACCTGTCTCTTCCGAAACGAATGAGTACGTGTGACGTACGTGAGCTACCATCGTTCCTTCTGAGTCT
+
BBBC@CCCCCCCCCCCCCCCCCCBC@DBB?CDDCBB?B@DBCBBCD@BB?B?BDBBACCC2C?AAACCBBBBBB>AAABBAA2AA>B@CCC;CCCBDBBBCCCBB?B@BB?ACC?CCCABBBCCCBBBACCC?CCCC=AABAAAAA?C?CAA=ACCCAACC?AAACCC?AA?ACC>AABBB>BBB;99998(9><@BB?AACCB8:8;=BB:>:=@CAA=AA:::BB?C?BBC>CCC?CBABCBBBBBBBBBBF?@?BBCBBBAA=A>>@C?C?A<>>>>><::
@ATNG8:04864:06563
GATGGTAGCTCTGCTCTGACTCTCGTACTCATTCGTTTCGGAAGAGACAGGTACGTTAATAGTTAATAGCGTACTTCTTTTTCTTGCTTTCGTGGTATTCTTGCTAGTTACACTAGCCATCCTTACTGCGCTTCGATTGTGTGCGTACTGCTGCAATATTGTTAACGTGAGTCTTGTAAAACCTTCTTTTTACGTTTACTCTCGTGTTAAAAATCTGAATTCTTCTAGAGTTCCTGATCTTCTGGGTCTACGCTCGTCGCGCTACCATCGTTCCTTCTGAGTCT
+
;5>C;CDCBBCCAABCDBCCCCCBBBBCBB99::ABB>BC?C@CCCCCBB?CCCCE@C@CCDC@C@CCCCCCCCB?BCDED5A@=@AAA<ABBC@CBE@BB?@@@BBCACCCCBBBD@CCC@B@BCBBBCCB?BCDD=BBBBBDBBAAABBBBAA>ABB?BD?B?BCCCCCCDC?BBCCC<CACACCDCC5DDCCC>DCCBBBBBBB@CGGE5BBBBB@CACC?BBBBCCC@B@CCCDCC?B@BB<B@@@EEDDCA@ACBCBBBB?BBBAB?A?B<@@AA?@::
@ATNG8:04874:06587
GATGGTAGTGTGTCTCTGAGAGTAGTACTCATTCGTTTCGGAAGAGACAGGTACGTTAATAGTTAATAGCGTACTTCTTTTTCTTGCTTTCGTGGTATTCTTGCTAGTTACACTAGCCATCCTTACTGCGCTTCGATTGTGTGCGTACTGCTGCAATATTGTTAACGTGAGTCTTGTAAAACCTTCTTTTTACGTTTACTCTCGTGTTAAAAATCTGAATTCTTCTAGAGTTCCTGATCTTCTGGTAGAGCGTGCATATATCTACCATCGTTCCTTCTGATTCT
+
=:?B>BABBC@?@CBBBCCBBACCCCCCDDCC?BBBC<AA@C@BBBCCCC?CCCCC?CACCCC@CACCCCCCCCD@CCCCC3CB@CCDC=CC@A<ACC=CC?AABECFACCCCBCBB@BCE@B?CDCB@@@B?BBBC@CCDCCBCCBCCCCAAAB@CAA>AC?B@BBCCCBBBF@CCBCC<C@E>AAAAA,@AA@@<CCCCCCCBAABCCCC5CBBCC>B>BA?BBCCCBB@B?BCCBBB@CBCACBBBBCBCCBBBBDBBBCCF@B@@@B@B@C@CC@@@;@A
@ATNG8:04877:06567
GATGGTAGCTCGCTGGATGATATCTCCAGAAGATCAGGAACTCTAGAAGAATTCAGATTTTTAACACGAGAGTAAACGTAAAAAGAAGGTTTTACAAGACTCACGTTAACAATATTGCAGCAGTACGCACACAATCGAAGCGCAGTAAGGATGGCTAGTGTAACTAGCAAGAATACCACGAAAGCAAGAAAAAAGAAGTTACGCTATTAACTATTAACGTACCTGTCTCTTGCCGAAACGAATGAGTACGAGAGAGCACACGTGTCTACCATCGTTCCTTCTGAGTCT
+
////)/88:://///)---/7777;94;66.59<555494456>;:;9<<7<7::::===>+<9<==;??>?777)3344444$4<8=8;<<+:77)/////5;9:3:5//)///3//5;===<><6655>540556>8<<545:995:5:/0)/7:<<9;:045;::76880///(//67;37978877777#393:=8==885533:.5353(.(..///)4888688)//+//;299:6:::888=BB@@@==>BBCBBBAAA@>>97<;;B>B<A7;;>>>>?A
@ATNG8:04877:06592
GATGGTAGCTATACGTATATCTATGTACTCATTCGTTTCGGAAGAGACAGGTTCGTTAATAGTTAATAGCGTACTTCTTTTTCTTGCTTTCGTGGTATTCTTGCTAGTTACACTAGCCATCCTTACTTCGCTTCGATTGTGTGTGTACTGCTGCAATATTGTTAACGTGAGTCTTGTAAAACCTTCTTTTTACGTTTACTCTCGTGTTAAAAATCTGAATTCTTCTAGAGTTCCTGATCTTCTGGACGACGCGCACTGACACTACCATCGTTCCTTCTGAGTCT
+
=8:B@BDDDDCAABCCCCCCCCCCCDDCDD997:??A8AB?B>BBCBBCB@D@CBE?B?BBBD?B@BCCDCBBBB>BBBCB3BB?C88859BBC@CA@=@?4:9:AAB?BBBBBBBB<@@B?C@C>>:>AAA:>BCA:>=>@A>><><@AAA?>>:=<<:=><@=B?>>BBBBB?BBBBB:B?C?CCCCC3BBBBD;AAB>>>CCBB?BCCC3C??;A5;5;:5;??A;;;<A=????AA;:::6:<///666==;;;@;;;?>>:=;;;?=A=A<??@AAA;:
@ATNG8:04879:06550
GATGGTAGGCACTGCGCACACATCCCAGAAGATCAGGAACTCTAGAAGAATTCAGATTTTTAACACGAGAGTAAACGTAAAAAGAAGGTTTTACAAGACTCACGTTAACAATATTGCAGCAGTACGCACACAATCGAAGCGCAGTAAGGATGGCTAGTGTAACTAGCAAGAATACCACGAAAGCAAGAAAAAAGAAGTACGCTATTAACTATTAACGTACCTGTCTCTTCCGAAACGAATGAGTACGTGTGACGTACGTGAGCTACCATCGTTCCTTCTGAGTCT
+
BCBC?BBB@?AACCBEDEAAABBBJ?GCC@BBBCBA?BACCIECCC@CC@C@BBBCCCCC3C?BBBCCCCCBBB<AA@@@@@0@B@C@EGE;ECB?CCCCDDB::6;?AA?BCC@CCBBCEDCCCCCBAACC@CDA@<@@AAAAAC?C@CBB?BCBCCCBC?AAABBB@BB?@??<??ABC>@@@;:99989%9>;9;8;C?AAA:=699==5==A?BAA?ACAAA??<?=BBB@CCB?BCBCCBBBBBCA@?@CCBCBBABAAAA?BA>>@<@=A=BBC??><;
@ATNG8:04882:06591
GATGGTAGCACGAGTCACTCATATCCAGAAGATCAGGAACTCTAGAAGAATTCAGATTTTTAACACGAGAGTAAACGTAAAAAGATGGTTTTACAAGACTCACGTTAACAATATTGCAGCAGTACGCACACAATCGAAGCGCAGTAAGGATGGCTAGTGTAACTAGCAAGAATACCACGAAAGCAAGAAAAAAGAAGTACGCTATTAACTATTAACGTACCTGTCTCTTCCGAAACGAATGAGTACTATGTAGAGCTCTATACTACCATCGTTCCTTCTGAGTCT
+
<<DE@BCA?@@955;@DBGDDDCCD@CCB?BCCB;;9;?CBBBBBC?CB?B>;;<;;;;;);<BABBBCCBBBC=BA@@@??,?@@@@CFE;BBC@BBACAA>@@;@?BB?CCC?BCC@@ACCCDBBBBCBB@@@@A<@?@@AA@?9@>A;;6:AAACDDE>BAA:::=AB>ACB:==??@:;;;88999::%9><=BBCB=;;A:;:7:BB6A:??CBB?@@?>?AA;?<?@A=ABB@AAACCBBBBCCBBBB>>>??;;;?B>>;>====8=;?5:;@@@A==
@ATNG8:04884:06585
GATGGTAGCATCATGCATATCTCACCAGAAGATCAGGAACTCTAGAAGAATTCAGATTTTTAACACGAGAGTAAACGTAAAAAGAAGGTTTTACAAGACTCACGTTAACAATATTGCAGCAGTACGCACACAATCGAAGCGCAGTAAGGATGGCTGTGTAACTAGCAAGAATACCACGAAAGCAAGAAAAAGAAGTACGCTATTAACTATTAACGTACCTGTCTCTTCCGAAACGAATGAGTACAGAGAGTACGATATGTCTACCATCGTTCCTTCTGAGTCT
+
@@@B?CCCCCDDDABBCCCCDCCBC=ABE?B@BB999;;??BDCCC?AB?B>BBBBBBBB+=8BBCCAAABBBB8???@@@@0@A>A?CCC;BCC@CBCCBCC::6;@@@=A@@=@BBCCCCCDDAAABCCD@AA?@<@BBBBBAA>A@D@@@AGCCCCC?BCCBBB>?>?>>?999BBA;A>=8<<;<<,?A>ABBBBDB;<8;=@>??7;5;>A;;8;AA@BAB@B@BCC>CAA599??CCDBBBBBBBBBBCCCBBBBBAA=AA???<?<?<>==?@>>=
@ATNG8:04887:06569
GATGGTAGGCGACATACATACGCGCCAGAAGATCAGGAACTCTAGAAGAATTCAGATTTTTAACACGAGAGTAAACGTAAAAAGAAGGTTTTACAAGACTCACGTTAACAATATTGCAGCAGTACGCACACAATCGAAGCGCAGTAAGGATGGCTAGTGTAACTAGCAAGAATACCACGAAAGCAAGAAAAAGAAGTACGCTATTAACTATTAACGTACCTGTCTCTTCCGAAACGAATGAGTACCTCTCAGACGCTCGTCCTACCATCGTTCCTTCTGAGTCT
+
;45=9=AC@BAA@DCCCEHHBBBBEAJBB?BBCCBB@B?CBBBBCMHBA?A?BABCBCCC5CGDAABBBBB;;;6;B@ABCC5BC@D@CDD;EBC=ABA?A@A@@;?<@@<A??=?CCAABCCJBA@AEEAA;AC;;6;A;;;BBB?C?CBB?BBCCC@AA@CCCCCC?A@=A@@-00@=>5=0:3:::99(7<5<;A@B@@BB?C?AAAB?A<ABHHE@CCAAACCAC?BBE?E@@>@CCBFDC?AAABCBBBBBAAABA=@AA>>@@BD?C?C=?@BABABB
@ATNG8:04888:06573
GATAGCGCACACATAGATCACAGTACTCATTCGTTTCGGAAGAGACAGGTACGTTTAATAGTTAATAGACGTAACTTCTTTTTGCTTTTGCTTTCGTGGTATTTCTTGCTAGTTACACTATCCATCCTTACTGCGCTTCGATTGTGTGCGTACTGCTGCAATATTGTTAACGTGAGTCTTGTAAAAACCTTCTTTTTACGTTTACTCTCGTGTTAAAAATCTGAATTCTTCTAGAGTTCCTGATCTTCTGGTAGAGCGTGCATATATCTACCATCGTTCCTTCTGAGTCT
+
BCB>?;;665<;<0///////////59944.444:1::49455555;:8:@<<7:)/)/:::2;599555<:;8==6;8888$-----&--/:(//=<5:555)5;7;565;=5455<<<<<4;55055<::;;5548::9=7=;;555:::::::<:9:56669==:@9<<=<<<>==8==<<<<+<8=466??@+66?>@0666599;555.5555$555551/7<<7//////96<7<<;::;055>7A;;;;=;;;<=<<<=@?@AA=@9:9?9=:?=ACCCED@@
@ATNG8:04888:06583
GATGGTAGGCGACATACATACGCGCCAGAAGATCAGGAACTCTAGAAGAATTCAGATTTTTAACACGAGAGTAAACGTAAAAAGAAGGTTTTACAAGACTCACGTTAACAATATTGCAGCAGTACGCACACAATCGAAGCGCAGTAAGGATGGCTAGTGTAACTAGCAAGAATACCACGAAAGCAAGAAAAAGAAGTACGCTATTAACTATTAACGTACCTGTCTCTTCCGAAACGAATGATTACGATGAGAGAGCTCTCTCTACCATCGTTCCTTCTGAGTCT
+
@@@L@DCC@C9;;EDCCBCFDCBAA>BFF@CCCCBB@B@CEDBAAD@AC?A@BBBBBBBB5B@CCCCBAAABCA6??:::::*:D>C=BBB:CCGAFECCCCD@?>A@CC@CCC@CCCCABBCCDBB@CDDE@BA::9;BAABBBB@CAGBB?BDCDCBBB@BCCCCB?BB?BCC:;9CCC<BBB@BCDDC3BB?ABBBCDDCC?B>AAB@7;7;@C@@=@BAAACD@C?BBB=BBB?CCCC=AACCBBACCCCCCACABCAABB>BBBBC:=9<:<<<==A<<
@ATNG8:04890:06596
GATGGTAGCACGACACGACGATGTGTACTCATTCGTTTCGGAAGAGACAGGTACGTTAATAGTTAATAGCGTACTTCTTTTTCTTGCTTTCGTGGTATTCTTGCTAGTTACACTAGCCATCCTTACTGCGCTTCGATTGTGTGCGTACTGCTGCAATATTTGTTAACGTGAGTCTTGTAAAAACCTTTCTTTTTTACGTTTTACTCTCGTGTTTAAAAAATCTGAATTTCTTCTAGAGTTTCCCTGATCTTCTGGTCTACTACACTGTACTCTACCATCGTTCCCTTTCTGAGTCT
+
@<:;544;444444@>@=99559:<ABCBC;:4;A??:AB?CAAAABCBB>BCBBB8;6<A@@<?;:99@@AA?@=?CCBC1???BAAC=ABBB?BBB?BC<?>>A9949BCCCABB?CBB>B>B??;;<774:???<??@@@@A>??AAA=:7818887*8>9=:>AA@@AA8855<A==:'5-55(58=>>@)<=6666-6///7779555'/8888&6//.9(//)5<6;==:9657'65(5886--(---(-36<;@@@A@@>==@??>;;5;==;;5;>7=>7>BA===;;
@ATNG8:04891:06561
GATGGTAGTATCTGCACACTCTGTCCAGAAGATCAGGAACTCTAGAAGAATTCAGATTTTTAACACGAGAGTAAACGTAAAAAGAAGGTTTTACAAGACTCACGTTACAATATTGCAGCAGTACGCACACAATCGAAGCGCAGTAAGGATGGCTAGTGTAACTAGCAAGAATACCACGAAAGCAAGAAAAAAGAAGTACGCTATTAACTATTAACGTACCTGTCTCTTCCGAAACGAATGAGTACACACTCTCATATGACACTACCATCGTTCCTTCTGAGTCT
+
;55=9=CCB<;9BBBBBDCBBCBCCACDD@CCCC999;=@ACBBBDADC?B?BCCCCACC2B?DCABABCCBBB=BBBCDDD2BA?B@DDD;BBB?CCCJHCC::9;BD@DDEHFCB<;;LCCCGCCBA@@?BBBB?BB@@@CBB?B@EBB?BCCCAABB@CCCBBB@CC>??8/33;?>99775/00000%0>;/0/:;=A??;@=@>@A;B=BBAAB?AAA@A?BDDDBBB=A@A>ABBBBCCBAAADCBAB==<@?A>==BB>B@@@B>B?B>@BBBB@74
@ATNG8:04894:06575
GATGGTAGGCGACATACATACGCGCCAGAAGATCAGGAACTCTAGAAGAATTCAGATTTTTAACAACGAGAGTAAACGTAAAAAGAAGGTTTTACAAGACTCACGTAACAATATTGCAGCAGTACGCACACAATCGAAGCGCAGTAAGGATGCTAGTGTAACTAGCAAGAATACCACGAAGCAAGAAAAAAGAAGTACGCTATTAACTATTAACGTACCTGTCTCTTCCGAAACGAATGAGTACGAGAGTCAGAGCAGAGCTACCATCGTTCCTTCTGAGTCT
+
88996<;;.444/-------/455=9?@G@CAAACD@C@BCAA@;;59<8>>=>=/0000'0*00)/:::<-//<)//99<;;(/5./)///&///)/;<;799///2//)/9<5555<<=<99;@@AAA@A5995949556==>>5;6;555A@@A:99=@@@A??9>>8<=?9?=@?<;;;5737777#79488:98////(/(/398.3.3.//;586////7)4.39929;;7444<<99::8/////999998877733,39723.36;133332252
@ATNG8:04895:06568
GATGGTAGTGCGTGAGAGAGAGACCCAGAAGATCAGGAACTCTAGAAGAATTCAGATTTTTAACACGAGAGTAAACGTAAAAAGAAGGTTTTACAAGACTCACGTTAACAATATTGCAGCAGTACGCACACAATCGAAGCGCAGTAAGGATGGCTAGTGTAACTAGCAAGAATACCACGAAAGCAAGAAAAAGAAGTACGCTATTAACTATTAACGTACCTGTCTCTTCCGAAACGAATGAGTAATCAGATATACGTATAGCTACCATCGTTCCTTCTGAGTCT
+
<<<DAECA965<<556;<99///=<8=<<8ACCCCB=@=@BCCECC@CC>A?ACCCCCCC2C9?>ACCCCACCE=??;;;;;*<@<>?CCC9CGCACAABEBBBB?B@BB@CCCACBBCCCCCCCDDBBBCC@CCCD?BACBAA@?<@?AAB?BBBBBCCB?CBBCCC@BB>AAA=?????8?AA>ABAAA2AC@BAAACDBB@595:<=;*/,/:@@@@CCA@@??;?9?AA9?><7<=<??A;988?@@@@B;::6855225/(/...938350.2288222
@ATNG8:04896:06595
GATGGTAGTGTGTCTCTGAGAGTAGTACTCATTCGTTTCGGAAGAGACAGGTACGTTAATAGTTAATAGCGTACTTCTTTTTCTTGCTTTCGTGGTATTCTTGCTAGTTACACTAGCCATCCTTACTGCGCTTCGATTGTGTGCGTACTGCTGCAATATTGTTAACGTGAGTCTTGTAAAACCTTCTTTTTACGTTTACTCTCGTGTTAAAAATCTGAATTCTTCTAGAGTTCCTGATCTTCTGGTATGACTAGTGTACTACTACCATCGTTCCTTCTGAGTCT
+
:55C;CCBBEBBBCBBBCCCCCECDCCCCBBB?BCDD=AC?C?BBBBBBB@CBCBE@FBCCCC?B?BHDDBABCC=9::::*;C?CBBC>BCBA@BCCAGC@CCCCCC>BBCCBCBC>BBB?B?CBBBCA@@=@@@A>ACBBCCCCDBBBCCBBB@CCC?BB@C@CCCCBBBBB@C@@@@7A>B=AABBB,AA;;;7<BCIGEHLCC@CCCB2BBBBHACABB?CEDDDBB?A@DECDBA>CBDBDCBBAAACCCBCCCCCCCCC@CCBCD?C@B@CCBBBB?@
@ATNG8:04854:06615
GATGGTAGCGCATATCAGCGCAGCCCAGAAGATCAGGAACTCTAGAAGAATTCAGATTTTTAACTCGAGAGTAAACGTAAAAAGAAGGTTTTACAAGACTCACGTTAACAATATTGCAGCAGTACGCACACAATCGGGCGCAGTAAGGATGGCTAGTGTAACTAGCAAGAATACCACGAAAGCAAGAAAAAGAAGTACGCTATTAACTATTAACGTACCTGTCTCTTCCGAAACGAATGAGTACGATGAGAGAGCTCTCTCTACCATCGTTCCTTCTGAGTCT
+
<BBB?B;444495;;DABBBBBBCB>CCC@IJJJAA>A>AACDCBC?;;6;6:B;;;DCC5C?AAABACCCBCD09999444$4;8<;===2=;;7;B<ABBABB?B@AA=ABB>ABA;;;@@@@CCCCCCC?BABB<BC@AACC?B=A<;5;BAA@BBC?BBBBBB@BB@BBA678888-9<<<89888(8<8;=>AAAAAB?C577@@;?788BBB?CB99:??:?=@@@<@AA=@ABBA@A@>>???BAA@?;;:;0//0=9::=>B?B@B?BBBBBAA@
@ATNG8:04856:06636
GATGGTAGCGAGCGAGTGTGTATACCAGAAGATCAGGAACTCTAGAAGAATTCAGATTTTTAACACGAGAGTAAACGTAAAAAGAAGGTTTTACAAGACTCACGTTAACAATATTGCAGCAGTACGCACACAATCGAAGCGCAGTAAGGATGGCTAGTTGTAACTAGCAAGAATACCACGAAGCAAGAAAAAAGAAGTACGCTATTAACTATTAACGTACCTGTCTCTTCCGAAACGAATGAGTACCTCTCAGACGCTCGTCCTACCACTCGTTCCTTCTGAGTCT
+
8:8<;=/5499:455<<<;//////49<;7=@;:;;29.55;;>>G@BB@B>@>;95555$549;;;;=B;@>>3?BCDDDD1:55:.555&555.555559555.5.4:7==>7;;<;;;><:?95555;>:>B@@465<999<?:@;@9925@>59159;:=@@@@@=AA?::8=BA@B><;;4//////$//)/0/88;@??=>;////(/6//:BB<=>000/:69488:1://)//993458:::888<33366/--36--(--//.45:5:.4444;:99
@ATNG8:04861:06600
GATGGTAGCTCGCTGATGATATCTCCAGAAGATCAGGAACTCTAGAAGAATTCAGATTTTTAACACGAGAGTAAACGTAAATAGAAGGTTTTACAAGACTCACGTTAACAATATTGCAGCAGTACGCACACAATCGAAGCGCAGTAAGGATGGCTAGTGTAACTAGCAAGAATACCACGAAAGCAAGAAAAAGAAGTACGCTATTAACTATTAACGTACCTGTCTCTTCCGAAACGAATGAGTACGAGAGAGCACACGTGTCTACCATCGTTCCTTCTGAGTCT
+
AAACACCCCCCBBBDCCCCCCCCCCACCC@CGCC@@?@@BBCCCBB?BC?B>AACACCCA3C?C???BFFBBBB=BBCCD>DCEJ@B=@@@7ACCACBBCECDCC?C@CC@CCC@BBBDDDDECCBDCCBCB@BBCC?BBBBAAAB?E?C@@<@CCDBCAA?AABBAC?BA?BBC>AABBA=B??;?@@@A2@B@B>>:DDA>>:><@@@A<A<AACBB?BB@@@CC@B@CCD>BBB?ABCCCAAACCBB@@@BBBBBBCBBBBB?BBBBB@B?B<>>DBBBBB
@ATNG8:04861:06615
GATGGTAGCGCATATCAGCGCAGCCCAGAAGATCAGGAACTCTAGAAGAATTCAGATTTTTAACACAAGAGTAAACGTAAAAAGAAGGTTTTACAAGACTCACGTTAACAATATTGCAGCAGTACGCACACAATCGAAGCGCAGTAAGGATGGCTAGTGTAACTAGCAAGAATACCACGAAAGCAAGAAAAAGAAGTACGCTATTAACTATTAACGTACCTGTCTCTTCCGAAACGAATGAGTACGTGTGCGACGTGTCTCCTACCATCGTTCCTTCTGAGTCT
+
BBCE?C;;<CDCCBBBCEC@@ACCC>CCCACCCCBB@B?AACCCCC@AA?A?A@@;;;;;*;>DCCC>BB@A@A=>@<<<;;*;C?B?BAA:BCC@B:<;BBBBC?B?CCACCC=AACABCCCCBBBCCCCC@DB;:8;AAABBBB?B?BBB?AABBBBCB@CBBBBB@BC?BAC?BBBBB=@??;@@AAA2AB????BBAABB3858>@?:>:=ACDCACBCBBCC?B?BDD=BBB?BBBBBBBBBBBCBCB>>AC;;<?<?@@:==CBC@C?C?BBBAA???
@ATNG8:04861:06625
GATGGTAGTCTCAGATAGTCTATAGTACTCATTCGTTTCGGAAGAGACAGGTACGTTAATAGTTAATAGCGTACTTCTTTTTCTTGCTTTCGTGGTATTCTTGCTAGTTACACTAGCCATCCTTACTGCGCTTCGATTGTGTGCGTACTGCTGCAATATTGTTAACGTGAGTCTTGTAAAACCTTCTTTTTACGTTTACTCTCGTGTTAAAAATCTGAATTCTTCTAGAGTTCCTGATCTTCTGGAGATACACATGTATACTCTACCATCGTTCCTTCTGAGTCT
+
C@@@8@=@@AAABABBBCA@;@@@BBB<==BB>ABBM@CD@D@CC:;6>>9=;;;=:=;@;::5;054<<5454;644444$4:6:777.///729<>6;;2555:<<7<==;:::=59>?;?;@@@AA??@?CBBB@;;;;;;AA=<<8,,,,,(,,,088(/)////99;:<697777&/)/5/////$/;<<A3;////////;)////$4445<8=8==7<<:4//8)/)/787//+5<;9;;;<<;777////9877:;::6;987:.4.4.44884455
@ATNG8:04865:06625
GATGGTAGTACATGATAGACGACACCAGAAGATCAGGAACTCTTGAAGAATTCAGATTTTTAACACGAGAGTAAACGTAAAAAGAAGGTTTTCAAGACTCACGTTAACAATATTGCAGCAGTACGCACACAATCGAAGCGCAGTAAGGATGGCTAGTGTAACTAGCAAGAATACCACGAAGCAAGAAAAAAGAAGTTACGCATATTAACTATTAACTGATACCTGTCTCTTCCGAAACGAATGAGTACGATGAGATCTCGTGTGCTACCATCGTTCCTTCTGAGCT
+
88<@:ABBB@@?A<ABCBBA@@A;;05?A=CCBBBB?B<>>5505>9<<9<89<00////$/)//799=::444(555<>>>+<<7:5:==.:;8<;:;>@==B?B@BB?CHH@ABCCCDCCBCBB<;;BB@CCBB=A@;9:>?@9<8<00+0;<;=9>C<???A?@=??;>:929@99478<8788999%9?;89/:=0/..-.+.3:325020-----6606:-----06(-/6.7786;;855557777525==9<;<<<9<9999<87779=17288585:=
@ATNG8:04870:06643
GATGGTAGGCGACATACATACGCGCCAGAAGATCAGGAACTCTAGAAGAATTCAGATTTTTAACACGAGAGTAAACGTAAAAAGAAGGTTTTACAAGACTCACGTTAACAATATTGCAGCAGTACGCACACAATCGAAGCGCAGTAAGGATGGCTAGTGTAACTAGCAAGAATACCACGAAAGCAAGAAAAAAGAAGTACGCTATTAACTATTAACGTACCTGTCTCTTCCGAAACGAATGAGTACTATGTAGAGCTCTATACTACCATCGTTCCTTCTGAGTCT
+
@=AB?BBB@CCCCCCDDDDECCBCC?BBB@BBBBBB@B@CCEBBBB?BB?B@CCDDCCCC5C@DEECBCCCBA@8>?9::::*:C>C>CCC=CCCAGCCCBAA0000@AB@A@B?BCCAACCCCC@@BCBBBABABB@BBCCCCBB@C@CBC@BCBBDDCC=AABBBA>BB?BBB998@@@:@@@:998888%9B<>>??DDBBB?B?BBB?;>;>AC@@=@BAAACB@CABBB=BCC@BBBCCBBBBBBBBBCBBBBBA=>@@AA=@?@@@<?<?=CCD:::::
@ATNG8:04871:06639
GATGGTAGACATATCGTACTCTCTGTACTCATTCGTTTCGGAAGAGACAGGTACGTTAATAGTTAATAGCGTACTTCTTTTTCTTGCTTTCGTGGTATTCTTGCTAGTTACACTAGCCATCCTTACTGCGCTTCGATTGTGTGCGTACTGCTGCAATATTGTTAACGTGAGTCTTGTAAAACCTTCTTTTTACGTTTACTCTCGTGTTAAAAATCTGAGTTCTTCTAGAGTTCCTGATCTTCTGGGCAGACTCTCACACGCCTACCATCGTTCCTTCTGAGTCT
+
@@@B@BCCBBCCCBBBBDCCC@BBDDBBBCBA=AAAB>AD@D@@ABCBBB?CDCA?>B?BBAA?B?BBBBBBBBB?@@AAA2@A<A>>>8?A@A>ABB>BC>>>>BBC?BAACAA==9===;A;AC@==;==;AAAA:??@@<<;???AAA???@:;;;7<?9?=D?==?@>@@;>>@DC2:7;:=@EDD/AA>==8>===A???AA;AAAB/C=<===><AA<>>@@@=>:><@?@@::7:<>=5<:::@@A>>>@@@AA<@A@:=:;;@<A<@9@A?A>888
@ATNG8:04876:06629
GATGGTAGCAGACGTGACAGAGCGCCAGAAGATCAGGAACTCTAGAAGAATTCAGATTTTTAACACGAGAGTAAACGTAAAAAGAAGGTTTTACAAGACTCACGTTAACAATATTGCAGCAGTACGCACACAATCGAAGCGCAGTAAGGATGGCTAGTGTAACTAGCAAGAATACCACGAAAGCAAGAAAAAAGAAGTACGCTATTAACTATTAACGTACCTGTCTCTTCCGAAACGAATGAGTACTGCGTCTCACTCTCGCCTACCATCGTTCCTTCTGAGTCT
+
;;<B?BCBBBCBEDCCCBBCBBDDE@CCC@CBCCDC?C?BACCCCC?BB>A>ABGCCCCC3B?@A>>>@?@:99,9>;;;;:$9;;;;<<<0<@@>@CBBBBA;;5;;?>;@@@?BBBCCCEIFBAAABBBBABBBD@CCBCBBBB?B@BBB@BECCCBAA>ABBBBB?BB?99:?A???A8<<=9999999%8?;?979BA>>><A=AAAA<>;>=A;:8:BBBBBBAC=@AF>B??<??A@BBBBABB@??BCCBBBBBB?BAB@C999B?A=A=A@@?B789
@ATNG8:04877:06608
GATGTAGAGAGACTGTAGCGCACCCAGAAGATCAGGAACTCTAGAAGAATTCAGATTTTTAACACGAGATTAAACGTAAAAAGAAGGTTTTACAAGACTCACGTTAACAATATTGCAGCAGTACGCACACAATCGAAGCGCAGTAAGGATGGCTAGTGTAACTAGCAAGAATACCACGAAAGCAAGAAAAAGAAGTACGCTATTAACTATTAACGTACCTGTCTCTTCCGAAACGAATGAGTACGTGTGCGACGTGTCTCCTACCATCGACCTCTAGAAGTCT
+
AAABBBBBBCCCDDBCCCCCCCCC>CDD@CCCCCB?C@CCBBBBC?BC?A?BCCAA@AA2A?CEFBBB@@=?C=AAA@@@@0@A?B@CCC<CCC@CDCCCCC@?:@?@@<@CC?BBC?AACCCCBBBCCCC@BAAA?CCCAAACA?E@B@@=@BCDFCAA?BBBBBB?BC@CBC>@@BBB=A>=9:9998(9?>@A@@BD:;9=A;@>@A=D==<@CC?BBBBBBB@B@BBB>BBB?BBBAAABBBCBBB@@A===?>>>=AAB<??@>;:5:;::AA7;;>>
@ATNG8:04884:06604
GATGGTAGGCACTGCGCACACATCCCAGAAGATCAGGAACTCTAGAAGAATTCAGATTTTTAACACGAGAGTAAACGTAAAAAGAAGGTTTTACAAGACTCACGTTAACAATATTGCAGCAGTACGCACACAATCGAAGCGCAGTAAGGATGGCTAGTGTAACTAGCAAGAATACCACGAAAGCAAGAAAAAGAAGTACGCTATTAACTATTAACGTACCTGTCTCTTCCGAAACGAATGAGTACACATCGTCGTGTCGTGCTACCATCGTTCCTTCTGAGTCT
+
;???6==C?BA@??;?@BBCCCBBA;;9;;599B:9.69==>BB>=:B=9A>ABECCCCC3C@CCDCDBCBAA@9@?@@@@@0>:;:.555&5<;8<BAAAB=BC@C@CC@BCB?BBCBCCCCCC;;9AD:;69@@?:??????>>>B?C@@=@ABABBBB?CBBB9:4:@=??>399??@8??>=ABDEE3BB?B>>=A>>>@<@=>===7:7;>AAD?BBABBBC>B588B9A@B>===ABBCBBB>?667BB======BBBB>@@???:@:?:;;;=>>>=
@ATNG8:04887:06600
GATGGTAGTGTCATATGAGAGTGTGTACTCATTCGTTCGGAAGAGACAGGTACGTTAATAGTTAATAGCGTACTTCTTTTTCTTGCTTTCGTGGTATTCTTGCTAGTTACACTAGCCATCCTTACTGCGCTTCGATTGTGTGCGTACTGCTGCAATATTGTTAACGTGAGTCTTGTAAAACCTTCTTTTTACGTTTACTCTCGTGTTAAAAATCTGAATTCTTCTAGAGTTCCTGATCTTCTGGATAGCGACGCGATATACTACCATCGTTCCTTCTGAGTCT
+
A<<C@CCDCBBCCCCBBBCDCBCCCBBBDD;;;;CB?BE?C@BBBGEEFAECAAB@B@CCCB?BADDDDCCCCB?@@@@@1AC?ABCD>CCBB?CCC@CC>;:;B@A>ACFCDCCB@BBEAC@CCCFCCBC@CCCE;;:CCCCCCCCBBBCCCC@BBC@CC@C?CCBBBBEDD@CBCCC:B?C@BBBBB,AB;;;0;@ABCCCCCC@CCCC5EBBCB>A>BB@ECCCDBB?B@CCBBBC@BBB?CCDCBBBCCBBCCECDCCBB?BAABC@C@C?BBCBBB@@
@ATNG8:04892:06615
GATGGTAGCTATACGTATATCTATGTACTCATTCGTTTCGGAAGAGACAGGTACGTTAATAGTTAATAGCGTACTTCTTTTTCTTGCTTTCGTGGTATTCTTGCTAGTTACACTAGCCATCCTTACTGCGCTTCGATTGTGTGCGTACTGCTGCAATATTGTTAACGTGAGTCTTGTAAAACCTTCTTTTTACGTTTACTCTCGTGTTAAAAATCTGAATTCTTCTAGAGTTCCTGATCTTCTGGACAGAGTGTGCAGATACTACCATCGTTCCTTCTGAGTCT
+
ACCD@CCCCCDBABBBFDDBCCCCCCFDDDBB?BDDF>BB?C@CCBBBBB?CDCCB?B?CCCC@C?BBBCCCCAA@AADFD/AA?ACAC=ACCA?AAB@BB>??>CBB@BBBBBBBB>ABA>A>AAA@@???;?@BA<A??A==>>AAAAAA><>:<<<=AD<><AAAAAAAAA<AAAAA5A=B;??AAA/AAAAE9=87888A>?>8<=<=.=?@?D=D;?>=@@@@@@A<A;@>??AA:>=?<@@AA@@>>@>?>>??AA@@>;@>>>>;A;?;>>>===@@
@ATNG8:04893:06604
GATGGTAGCACGACACGACGATGTGTACTCATTCGTTTCGGAAGAGACGGGTACGTTAATAGTTAATAGCGTACTTCTTTTTCTTGCTTTCGTGGTATTCTTGCTAGTTACACTAGCCATCCTTACTGCGCTTCGATTGTGTGCGTACTGCTGCAATATTGTTAACGTGAGTCTTGTAAAACCTTCTTTTTACGTTTACTCTCGTGTTAAAAATCTGAATTCTTCTAGAGTTCCTGATCTTTCTGGACGCGCGCACTGACACTACCATCGTTCCTTCTGAGTCT
+
BCCD@CBBBAC@;;DDAAA;66CCCBBCCCCC@CCCC?CCACACCCCCCC=AAAAB?B@CC@@?BAECCCGCC>E@AB@@@0BB>ABDD>CCHCACCB?BC8;;?===?BBB@AACB@CCB?B;??BBBBCC?BBCC?BBBBBBBBB@BBBAAA>=;;;==>:><@@????BBD=>>>AA6=9=9::;;;+;=AAA6;:?;;;>868;@@?@.:::5>:>:8:59<;:9560638=::777,7;:9A?????>>@>>>A>>>?AA=BB;;;:>:>:??>>??BB
@ATNG8:04894:06626
GATGGTAGTGTCATATGAGAGTGTGTACTCATTCGTTTCGGAAGAGACAGGTACGTTAATAGTTAATAGCGTACTTCTTTTTCTTGCTTTCGTGGTATTCTTGCTAGTTACACTAGCCATCCTTACTGCGCTTCGATTGTGTGCGTACTGCTGCAATATTGTTAACGTGAGTCTTGTAAAACCTTCTTTTTACGTTTACTCTCGTGTTAAAAATCTGAATTCTTCTAGAGTTCCTGATCTTCTGGTATGACTAGTGTACTACTACCATCGTTCCTTCTGAGTCT
+
ACBC@CCCCCBBBCCCCCCCCCECCBBCGCBB?BCCD?CC@CADDCCBBB@CCCCC?C@BDCC?C@CDDDBBBCC@BBBBB2BB?BAAB<BBBB>BBC@BB@CCDCCD@BBBCCCCC?BBB?B@CCABBBBB?BBBA>BCCCCCCCCCCCCDBBB@DBC@CC@C@BCCCCCCCC?BBBCC;D@C@CCCDD5CCBBC>BCCCCCCBCB?BBBB2BBBAA?A@CC@CCBBBBC@B@CCCCDD?BBC@CCCCCCCCCCCCCDBBCFFC?AABCC@C?C@DCCCCC@A
@ATNG8:04850:06675
GATGGTAGGCGAGAGTGAGACGCAGTACTCATTCGTTTCGGAAGAGACAGGTACGTTAATAGTTAATAGCGTACTTCTTTTTTCTTGCTTTCGTGGTATTCTTGCTAGTTACACTAGCCATCCTTACTGCGCTTCGATTGTGTGCGTACTGCTGCAATATTGTTAACGTGAGTCTTGTAAAACCTTCTTTTTACGTTTACTCTCGTGTTAAAAATCTGAATTCTTCTAGATTTCCTGATCTTCTGGTGTCGTCTATCATGTACTACCATCGTTCCTTCTGAGTCTA
+
79:A=ACEA<;9C9;6?ECCCCCCABABBDBB@BBBB<BC=@?ABBBDCB?BDFDC8;9;@@A?B@AAABBBCBA<9:9999#3738@AB>BCCC?AAB?BB<<;=?994:AA@????;?;;<B=@@@;::==;??@A<?@??@@AAAAAA@@@BA568;9=<1819====<=<<+//667-76;)98888(7<887-5;==;>;;8=07686'2:=<B;D>>>;>?@@@@A7A=CCABAA<;;;<@A???;:9=><==?=;;;BA6;6667+/-/6:;<:676//
@ATNG8:04852:06675
GATGGTAGCTCGCTGATGATATCTCCAGAAGATCAGGAACTCTAGAAGAATTCAGATTTTTAACATCGAGAGTAAACGTAAAAAGAAGGTTTTACAAGACTCACGTTAACAATATTGCAGCAGTACGCACACAATCGAAGCGCAGTAAGGATGGCTAGTGTAACTAGCAAGAATACCACGAAAGCAAGAAAAAAGAAGTACGCTATTAACTATTAAACGTACCTGTCTCTTCCGAAACGAATGAGTACTGTATCTATGTGTCGCGCTACATCGTTACCTTCG
+
?@;905==966==@@@9==5559996;;;9<@@B;;499>;:94445883948<;:::::,6:>0//:778888<19933333$3817,333&377,3388;<99938137,775.555;>>>ACCCDCDCCB@BCCC@C9:9A9::>A?B@@=@CDBBCCC?CBCC:948=::00)//;;;7<;=8777777$7989777><<=<1835<AA.7718>BBB8;:>??@A>A?BBB>BBA=987>?=;;<==A??773;;3338;822255522+22+2.55
@ATNG8:04856:06665
GATGGTAGTTATACAGATCAGACACCAGAAGATCAGGAACTCTAGAAGAATTCAGATTTTTAACACGAGAGTAAACGTAAAAAGAAGGTTTTACAAGACTCACGTTAACAATATTGCAGCAGTACGCACACAATCGAAGCGCAGTAAGGATGGCTAGTGTAACTAGCAAGAATACCACGAAAGCAAGAAAAAGAAGTACGCTATTAACTATTAACGTACCTGTCTCTTCCGAAACGATGAGTACTGCGTCTCACTCTCGCCTACCATCGTTCCTTCTGAGTCT
+
@@AM@CCBB?BCCBBBDCCCCBBBB@CDD@CBCCBB@CBGCCBBBC?BB?BAECC;9;;;$;8BBBBBCBA??=6<?9;<<;);C=<=AAA7@BB?BBCCBBB:94;@BC?CCC@CCCBCCGDDDBBBBB@@?@BBCACCBCBCCC@D@CBB@BCCCCCCC?BABADC?BA?989?BBCCD>AAA?BCCCC2CD?B???BB@??;?;??AA7;8;BD@@>@AABBBB?B?BBC>B9::BECDBBAAABBBBBABACCBCD?CEC@CAAAB?B?C@DCBAA999
@ATNG8:04856:06693
GATGGTAGTGATACAGATCAGACACCAGAAGATCAGGAACTCTAGAAGAATTCAGATTTTTAACACGAGAGTAAACGTAAAAAGAAGGTTTTACAAGACTCACGTTAACAATATTGCAGCAGTACGCACACAATCGAAGCGCAGTAAGGATGGCTAGTGTAACTAGCAAGAATACCACGAAAGCAAGAAAAAAGAAGTACGCTATTAACTATTAACGTACCTGACTCTTCCGAAACGAATGAGTACTATGTAGAGCTCTATACTAATCGTTCCTTCTGAGTCT
+
?@@C@CBBBBBACCCBCDCCCCCCC@CCB@A@ACCD@F@BCACBBD@BC?B@CAAABBBB3=@=BBAAACCCCD>EA@@@@@,@B?B?CDC;BBB@CCCCCCB::6;=AA>BDC?BBCCDDECECCCCCBCB@??@D@:::AABBB@C@CBB@BCCCCCCC@BBACBB?B@=>>>000@@@7=;>9999999%:>;=:79@@B@>=D<A<>>;B<BBDAA>A;;:@AA>A?AAA=ADC@ABA???BBEBBBBBBAB;;;>BA@@?;@ABC>A>A?DBBBB999
@ATNG8:04857:06666
GATGGTAGATATATGCACGCTCTACCAGAAGATCAGGAACTCTAGAAGAATTCAGATTTTAACACGAGAGTAAACGTAAAAGAAGGTTTACAAGACTCACGTTAACAATATTGCAGCAGTACGCACACAATCGAAGCGCAGTAAGGATGGCTAGTGTAACTAGCAAGAATACCACGAAAGCAAGAAAAAGAAGTACGCTATTAACTATTAACGTACCTGTCTCTTCCGAAACGAATGAGTACACACTCTCATATGACACTACCATCGTTCCTTCTGAGTCT
+
A@@B@BBBBB=BBCCCCCCCDDBA@>?CC@BB;;;@<?9?@@ABAA?AB@C@BCDBAA@6>8???A@@@@999+9??>>>0>@2;4::.9@@=@BABBA@@=9>9::29?=8<<<<BB@AACCDCCB@@<@@?@<@@@@@A@?9@=A;;7;CCAB@@@>?BCCAB?AA>AC?8>>888*997/77788(8;6;@B@BBB;>:=;;;<=9=68:@00+0:::;;?:>=>?>7>BB>@BC>>>BBCCCEBBBB@;;??>>AB9959AA>A<?:?<?AA999?>
@ATNG8:04866:06665
GATGGTAGTGCGTGAGAGAGAGACCCAGAAGATCAGGAACTCTAGAAGAATTCAGATTTTTAACACGAGAGTAAACGTAATAAGAAGGTTTTACAAGACTCACGTTAACAATATTGCAGCAGTACGCACACAATCGAAGCGCAGTAAGGATGGCTAGTGTAACTAGCAAGAATACCACGAAAGCAAGAAAAAGAAGTACGCTATTAACTATTAACGTACCTGTCTCTTCCGAAACGAATGAGTACGTGTGACGTACGTGAGCTACCATCGTTCCTTCTGAGTCT
+
;59B<;?B;;9A=BBCCCCCC@:;:)5@<49@@@95058<@@CCBD@CD9:89A?>?AAA2A8BBBBBBBBA?:3:3955::8<=7<7<<<0<==8>C9:6>??@;=;;:4;BC=ABAA@BBBDBCBBBBBB>AA;;7;@@@@@AA@CACBB@BBBBBBCC@???CCC?BB>AAB<??@@@8===9:::::(8B;:89AAA??@=B;>>??;?::;@;;5;AA;;<D@D>@@B=B;:4:AA@@AA???@@@@@BAAAAACBB>??>999@C?C@D?B???DD::
@ATNG8:04868:06688
GATGGTAGCACACGAGATCTCATCGTACTCATTCGTTTCGGAAGAGACAGGTACGTTAATAGTTAATAGCGTACTTCTTTTTCTTGCTTTCGTGGTATTCTTGCTAGTTACACTAGCCATCCTTACTGCGCTTCGATTGTGTGCGTACTGCTGCAATATTGTTAACGTGAGTCTTGTAAAACCTTCTTTTTACGTTTACTCTCGTGTTAAAAATCTGAATTCTTCTAGAGTTCCTGATCTTCTGGGCAGACTCTCACACGCCTACCATCGTTCCTTCTGAGTCT
+
@?AE@GBBBCCCBBBCCCCCCCCCBBBCCFBB>ACCD=EB@DACBBBCCC@CCBBB?C?CBBB?B?CCCCAABCB?>>>>>.=A>BCCA;ACCC<@?B@BB<?>?BA@>BBBCBA@A>AAA>A>BB@BA>>>;AA@@5;;A???>>>>A???>>>:8::=BA;?;AAA@@@@@A<??@DD6A:>:>>DDD/==@CC8@==:::????;????/?;;:B>D=::7;@@C>>><@;@>>>??676?D6<>@:::>>==ADDAA=@@@:::;;?<A=B=AAAA=:99
@ATNG8:04874:06697
GATGGTAGTAGTACACTAGTCATACCAGAAGATCAGGAACTCTAGAAGAATTCAGATTTTTAACACGAGAGTAAACGTAAAAAGAAAGGTTTTACAAGACTCACGTTAACAATATTGCAGCAGTACGCACACAATCGAAGCGCAGTAAGGATGGCTAGTGTAACTAGCAAGAATACCACGAAGCAAGAAAAAGAAGTACGCTATTAACTATTAACGTACCTGTCTCTTCCGAAACGAATGAGTACGATGAGATCTCGTGTGCTACCATCGACACTCCAAAGTCT
+
@@@C@CBCBBCCBCCCCCCCJCCAA?ACB?@AABCC@C?CCCCDDE>;;5;2;BBBBCCC1?<?AA@A=><000+0//7;;;*/55058;<<0<<<7666<<;700)06==;@AD?BC:99CCAABKBBBBBB?A;;;<@99:@@@@=A=B;:8:DDBBA?D?BCBCCC@B@:=@>)/000,/;<<78999(9=8=AB><<>@?=A==>=@9>8>>;:9?B?>>;<?8?<@BC=B>=:<<>@>@>>>>>@@>9::9<?998?;;;9>>=888888?:?D8A??9
@ATNG8:04876:06666
GATGGTAGAGTATCATGTGTATCTCCAGAAGATCAGGAACTCTAGAAGAATTCAGATTTTTAACACGAGAGTAAACGTAAAAAGAAGGTTTTACAAGACTCACGTTAACAATATTGCAGCAGTACGCACACAATCGAAGCGCAGTAAGGATGGCTAGTGTAACTAGCAAGAATACCACGAAAGCAAGAAAAAGAAGTACGCTATTAACTATTAACGTACCTGTCTCTTCCGAAACGAATGAGTACACATCGTCGTGTCGTGCTACCATCGTTCCTTCTGAGTCT
+
@@AC@CCCCCCCAAACEEGCCCCCD?BBE@CA@@BB?C@BCBCEMEA@A?A?BC@@AAAA0A?CCBBCDF;;;B;A@;::::*9C=A8BB@4AAB=BCBAABC;;;;@CD@CCC?ACCBCABBCCBBBCCCB?BBAB@CAAACCCC@CAB@@=@BAABB@@>@CCCDDABC=AAC@BBBBC>CBA=?????.?A=@BAAACCBB>A>ABCA<@;<<B@@=@B@@@A@?C?BCD>CCC?ABCCBBBBBBBBBBCBBCAAA???BBD@BAAAB?B@B@BBBBBBBB
@ATNG8:04879:06660
GATGGTAGCTCGCTGATGATATCTCCAGAAGATCAGGAACTCTAGAAGAATTCAGATTTTTAACACGAGAGTAAACGTAAAAAGAAGGTTTTACAAGACTCACGTTAACAATATTGCAGCAGTACGCACACAATCGAAGCGCAGTAAGGATGGCTAGTGTAACTAGCAAGAATACCACGAAAGCAAGAAAAAGAAGTACGCTATTAACTATTATCGTACCTGTCTCTTCCGAAACGAATGAGTACTACTCTCAGAGACACACTACCATCGTTCCTTCTGAGTCT
+
@:?E@ECBBBBCCCCCCCBBBCBBBACCC@CCCC@@>@ACBBCCBB?BC?B????88878)8?ABECDC?A988*7>9::;;*;D=@?BBB8BCCACCCCBDDDD?B?CC@CBB?BBBBDCDCBBCCCCBBB@BBBD?BAAABCBB@C@CAA?BDCBBBBC>AABCCB@BB>==>?AACDD>AAA?BBDDD3BB@>>?BB????=D<@>@@<AAAAA@>9>A?>==A=D=AAA:A>><>?>>>ACBAA<<<DAA???A@@@AABB<@===>=C<@<>>A=>>>=
@ATNG8:04884:06655
GATGGTAGTATATCGCGTCGCTATCCAGAAGATCAGGAACTCTAGAAGAATTCAGATTTTTAACACGAGAGTAAACGTAAAAAGAAGGTTTTACAAGACTCACGTTAACAATATTGCAGCAGTACGCACACAATCGAAGCGCAGTAAGGATGGCTAGTGTAACTAGCAAGAATACCACGAAAGCAAGAAAAAGAAGTACGCTATTAACTATTAACGTACCTGTCTCTTCCGAAACGAATGAGTACATAGATATACGTATAGCTACCATCGTTCCTTCTGAGTCT
+
:55D@DBBBCCCBBBBBBBGCCCCC@CCC@DCCC@A?B@CCDDDBB@DC?C@CCCBCCCC5B@CCCCCDBB:::79ABCDCC5CC@C@CCC<CCJACCCCCBCBB@D@BB?BBB@BBBC@B@GCCCCCBBBB?BB@@<AAABBBCCAD@DBB?BBBBAACC?CCCCCA=AC?CCC>BBBBB<AAA=>?>>=.?A?BBA?AAB@@<@;@@AC<><>?BA@>@AA@@??<?>ABB>BCC?AAABFBBBBBDCC>?>AABAAB@>>>><>@@@B<A<B<AA??;888
@ATNG8:04884:06661
GATGGTAGGTGACATGAGTGTATCCAGAAGATCAGGAACTCTAGAAGAATTCAGATTTTTAACACGAGAGTAAACGTAAAAAGAAGGTTTTACAAGACTCACGTTAACAATATTGCAGCAGTACGCACACAATCGAAGCGCAGTAAGGATGGCTAGTGTAACTAGCAAGAATACCACGAAAGCAAGAAAAAGAAGTACGCTATTAAACTATTAACGTACCTGTCTCTTCCGAAACGAATGAGTACCTCTCAGACGCTCGTCCTACCATCGTTCCTTCTGAGTCT
+
8:@G?CCC@BBBCBCDCBBCCCFEACCC?DDCD997:;@@ABBBC@CC?A>@?@?@@CC2C=CCBBBBBCDCC@CC88888(8A?B?ACC9??A?CBBBB<=::5;<>>:>>>:==@@@@??@@@B>>>=@<A@@A;;5769::><>=C>A==A@@@AAA;>>==@@=@B=@BB>CDBBB=A<<699999.9A:A<>>B?=:=6<<7<>>A4949:9=@<>>>>>>@<?=?BC7@9:9:?CC9:9@D@??AAA>=>>AA>>;>>>=>>ACC?C>B?>@=<>>@@
@ATNG8:04885:06657
GATGGTAGTCTCAGATAGTCTATAGTACTCATTCGTTTCGGAAGAGACAGGTACGTTAATAGTTAATAGCGTACTTCTTTTTCTTGCTTTCGTGGTATTCTTGCTAGTTACACTAGCCATCCTTACTGCACTTCGATTGTGTGCGTACTGCTTGCAATATTGTTAACGTGAGTCTTGTAAAACCTTCTTTTTACGTTTACTCTCGTGTTAAAAATCTGAATTCTTCTAGAGTTCCTGATCTTCTGGGATGTGTGCGCAGTGCCTACCATCGTTCCTTCTGAGTCT
+
A@@@:B=BBBCBBA@@@AA?;>G@ABGCBAAB=;69D>CC@C@CADBCBB6;9@=>8@;@<@A?D?CCCC@A?CC>A@FDF3;;;:@CC;A56679:<85925===;@=<ACCCCCC?@@B@B@CCA@@CA@=ACCC@CCCCAAA0.....,),7:6:..0/>:>48:>666<=E=@AA@@0B=B<AADDD5BAAAD<AAAAA@C@@A=@@@@,@;;;;5;;@@?BBBDCBB?C@CBAD;;6;@AB;A;;;;A@C@@@?@@C@CCD@AAB@A<A@D>B@A@@@AB
@ATNG8:04887:06688
GATGGTAGGCGAGAGTGAGACGCAGTACTCATTCGTTTCGGAAGAGACAGGTACGTTAATAGTTAATAGCGTACTTCTTTTTCTTGCTTTCGTGGTATTCTTGCTAGTTACACTAGCCATCCTTACTGCGCTTCGATTGTGTGCGTACTGCTGCAATATTGTTAACGTGAGTCTTGTAAAACCTTCTTTTTACGTTTACTCTCGTGTTAAAAATCTGAATTCTTCTAGAGTTCCTGATCTTCTGGGTCTACGCTCGTCGCGCTACCATCGTTCCTTCTGAGTCT
+
@BCDAD@@<@CCCDCCBBBDBBCCCCCCCDAA?@CCC=BB@D@ADABCCC?BCCCC?C?AAAD?C@CAA?AACCC?ACCCD/CD?C889,9ADC@CCC?@>7><?BAA@BBBB???A>A@A;A;AAAAA=;=;??>>9?>?>>>>@A>><CD>>@<@A@<AD<A<99:@AAA@@;@@@BB5B=A<@@@@@/@?99906/////;;9<18888(6=>?B=B=>>;>@???@?<A;>>AA==7;;CC:@@?@@@@AAA==<AAAAAA=?????:?=C=A==9///5
@ATNG8:04887:06689
GATGGTAGTATATCGCGTCGCTATCCAGAAGATCAGGAACTCTAGAAGAATTCAGATTTTTAACACGAGAGTAAACGTAAAAAGAAGGTTTTACAAGACTCACGTTAACAATATTGCAGCAGTACGCACACAATCGAAGCGCAGTAAGGATGGCTAGTGTAACTAGCAAGAATACCACGAAAGCAAGAAAAAGAAGTACGCTATTAACTATTACGTACCTGTCTCTTCCGAAACGAATGAGTACGAGAGAGCACACGTGTCTACCATCGTTCCTTCTGAGTCT
+
;59F:FCABBBBBBCCBBBCCCCCC@CCC?CBBBAA?B?CCCCBBD@CC@C?CBA?@???0??CCCCCCCA;98-8?:;;;;';D=;4555&5:;7<CCCDCCCC?B@BB?BCC@BBBABCCCDCCCCBBBB@BCCC?C?@?BBBB?C@C?@=@CBBBBDC?AAABBB?BC?BBC>AABBB<A@@>@AAAA2AB?BAAABA@AA;?;>?AA=?>?AAC@CCCBBBB?B?BBB<ABB<??BBBBCCBBAAABBBBBBCBB?;:@@;>===A<@<@498ABB???
@ATNG8:04890:06689
GATGGTAGCTCGCTGATGATATCTCCAGAAGATCAGGAACTCTAGAAGAATTCAGATTTTTAACACGAGAGTAAACGTAAAAAGAAGGTTTTACAAGACTCACGTTAACAATATTGCAGCAGTACGCACACAATCGAAGCGCAGTAAGGATGGCTAGTGTAACTAGCAAGAATACCACGAAAGCAAGAAAAAGAAGTACGCTATTAACTATTAACGTACCTGTCTCTTCCGAAACGAATGAGTACACATCGTCGTGTCGTGCATCGTTCCTTCTGAGTCT
+
?A?C?CCCBBBBBCDCDBBBDDDEE?CCC?CDDDBB>B@BBCCCCC?CC?B>BBB@@@@@2@?CCCCCBBB>=;3;=9;;;;*;C>BACDD;CCJAGCCBBDD@@?@@CB@CBB@BCCCCCCCCCCCBBCCC?BBBD?BBBBBBAB>C@CAB?ACCCBAAA?CCBBAA>AB@BBB?BBBDD>CBB>BCCCD3BB?AAAADBBBA<A8==AA=A=AAABB@CCBBBBB@B@CCC>DAB?BBCBBBCCCACCCAB>@?BBBBCCBBBAB?C?C>ABBBB@@A
@ATNG8:04893:06669
GATGGTAGCGCGACGAGCGTAGACCCAGAAGATCAGGAACTCTAGAAGAATTCAGATTTTTAACACGAGAGTAAACGTAAAAAGAAGGTTTTACAAGACTCACGTTTAACAATATTGCAGCAGTACGCACACAATCGAAGCGCAGTAAGGATGGCTAGTGTAACTAGCAAGAATACCACGAAAGCAAGAAAAAAGAAGTACGCTATTAACTATTAACGTACCTGTCTCTTCCGAAACGAATGAGTACGTGTGCGACGTGTCTCCTACCATCGTTCCTTCTGAGTCT
+
:97>;8;>::9995555555559;=6=@C=>;:99>;?7??@999?>@?@C=??885==A+A<8<>:><73338.3349999(9=8=9BCB4A;;5;;@A@99999)93==6>=<055=;@@ABBB;;;A;;98=<?<9?A?>>>:?9=;?;:5;:?974=?9???BBC=@@5998;A@ABF<=<?;9999:9%9><<@<=85??96855///(.(.7<9=8<<<585?;?488?8:::/77>;<;77333332882228977.3--(---386=8?6<<<=:933
@ATNG8:04893:06671
GATGGTAGTGTCATATGAGAGTTTGTACTCATTCGTTTCGGAAGAGACAGGTACGTTAATAGTTAATAGCGTACTTCTTTTTCCTGCTTTCGTGGTATTCTTGCTAGTTACACTAGCCATCCTTACTGCGCTTCGATTGTGTGCGTACTGCTGCAATATTGTTAACGTGAGTCTTGTAAAACCTTCTTTTTACGTTTACTCTCGTGTTAAAAATCTGAATTCTTCTAGAGTTCCTGATCTTCTGGACAGAGTGTGCAGATACTACCATCGTTCCTTCTGAGTCT
+
8::CACCDBBB@DDBCCCCB;;;8<BBAADBB>B>@@;@D@D@CCCCCBB@BDDCC@CACCCC@CACCCCCBBBB<@@B@B0@>AACCD>CCBCACEJ?CC;;;BDDDBEDBBBCCC@BBC?A>ACC@@ABB?AB@@>ACCBCDCCCCCCBBCBB?BCC@BB@C@BBB@@ACCC@BBBCC:BAG@BDCCC2AAACC<C<;=HCFCDD?CCCC0B@AAB@B@ED?CBBBBBB?B?CCCCCC?BBCADCCCCDDDDAAABCCCBBBB>A@@ABACBC?@@BBBBCB
@ATNG8:04893:06698
GATGGTAGCACACGAGATCTCATCGTACTCATTCGTTTCGGAAGAGACAGGTACGTTAATAGTTAATAGCGTACTTCTTTTTCTTGCTTTCGTGGTATTCTTGCTAGTTACACTAGCCATCCTTACTGCGCTTCGATTGTGTGCGTACTGCTGCAATATTGTTAACGTGAGTCTTGTAAAACCTTCTTTTTACGTTTACTCTCGTGTTAAAAATCTGAATTCTTCTAGAGTTCCTGATCTTCTGGGCTGCGCTGATATGCGCTACCATCGTTCCTTCTGAGTCT
+
9><D?BBBCBCCABBCCCCCCCCCCDCCBCCC@CCCC>CC@C@CBBCCCC@CDBBB@B?@@DD>A>ADBACA@@A=@??@@2@B?CCCC>CDDD>@AB@BB@?>?BBB?BBBBCBBB@BBB?C?BB?B=====B@@>9=>>>?@@<<<@A@==8:68==<@@;>:>BABBB@@@;??ABA;B=A<>>>>>/=A=?>9=>@@@@@:;;<AAAA/@878A=B=AA:>>AA>>><@<@@A@AB:879;19///====?????ABAC@@<>>>>A>E;?:?AAAA??>
@ATNG8:04849:06717
GATGGTAGGTGCACATGAGTGTATCCAGAAGATCAGGAACTCTAGAAGAATTCAGATTTTTTAACACGAGAGTAAACGTAAAAAGAAGGTTTTACAAGACTCACGTTAACAATATTGCATCAGTACGCACACAATCGAAGCGCAGTAAGGATGGCTAGTGTAACTAGCAAGAATACCACGAAGCAAGAAAAAAGAAGTACGCTATTAACTATTAACGTACCTGTCTCTTCCGAAACGAATGAGTACTATGTAGAGCTCTATACTAATCGTTCCTTCTGAGTCT
+
A?;;.444.44;;::/0/997999@.55549444448;./////7727<5=5:44444444#45::<==>C>>CI7;5;;;;;*<;59;===0=@;6;954;;;00)0*00)/==177;;=?====BBBBBBB@F::9=@??:B988<B>A??:=>=9999A;@AA<;6963)--9(--7:68:=6655555$/668...77855459222938377?>>:=6555447;.55:1:4405:>=>BBBBBBB>>><<<??@>>===6;//0*03<6089@??85
@ATNG8:04850:06737
GATGGTAGCACGACACGACGATGTGTACTCATTCGTTTCGGAAGGGACAGGTACGTTAATAGTTAATAGCGTACTTCTTTTTCTTGCTTTCGTGGTATTCTTGCTAGTTACACTAGCCATCCTTACTGCGCTTCGATTGTGTGCGTACTGCTGCAATATTGTTAACGTGAGTCTTGTAAAACCTTCTTTTTACGTTTACTCTCGTGTTAAAAATCTGAATTCTTCTAGAGTTCCTGATCTTCTGGGTCTCTCTCTCACGCACTACCATCGTTCCTTCTGAGTCT
+
@:@A>BDABBA;66BBBBC;66CBCBCCCC@A?ACCC=DD@CBHK>BBBD?CBBBB@C@CCCD@C@CCDBCBCCC@CDDCD5CC?CBBB>BEDEACCB?@@7;;@B?@=@@ABBCCC?BBB?A?BCCBBBBB@CBBB>AACCA>>8::CA??::;7:;@=@@<@=@?A;;;;;B:==CFD5A=B7;;===+=A>>>9?>>=???=>=18878(8>>>B<@<?B=BDCC====A<ACA@AB7;;@@9>>>@::;?>>>@@@C;:;@8;;;=>5;7;>CAAABAA@
@ATNG8:04851:06730
GATGGTAGCATCATGTATATCTCACCAGAAGATCAGGAACTCTAGAAGAATTCAGATTTTTAACACGAGAGTAAACGTAAAAAGAAGGTTTTACAAGACTCACGTTAACAATATTGCAGCAGTACGCACACAATCGAAGCGCAGTAAGGATGGCTAGTGTAACTAGCAAGAATACCACGAAAGCAAGAAAAAGAAGTACGCTATTAACTATTAACGTACCTGTCTCTTCCGAAACGAATGAGTACAGAGAGTACGATATGTCTACCATCGTTCCTTCTGAGTCT
+
:5@B?=DCCCBBBCBCCCCCCCBBB@BCEACBBB@@>@?CCDCCCD@BD?C?BBCBBBBB2B?BDCBBBBB78828>@ABBD2BCAB@CDD;CIE@CBBCCCC99;;?BB@DBB@BCCCCCCCCCCBBABBB@BECC?AABBBBBB?D@B?@>@CCCCAA@ACCCCBB?BC@?>@>??BBB=A@?;99999(9@@B@??DB@@?<A;@@@@<@<@@CAB?AE???CB@B?ADD>BBB?BAAABBBCBBBBBCBAAACCCCBBB=;:=AAAD<A<A;?@A>>;;;
@ATNG8:04852:06718
GATGGTAGCTATACGTATATCTATGTACTCATTCGTTTCGGAAGAGACAGGTACGTTAATAGTTAATAGCGTACTTCTTTTTCTTGCTTTCGTGGTATTCTTGCTAGTTACACTAGCCATCCTTACTGCGCTTCGATTGTGTGCGTACTGCTGCAATATTGTTAACGTGAGTCTTGTAAAACCTTCTTTTTACGTTTACTCTCGTGTTAAAAATCTGAATTCTTCTAGAGTTCCTGATCTTCTGGCTCTCGTAGACAGATACTACCATCGTTCCTTCTGAGTCT
+
@:@E@CBBCCCCBBCCCCCCCEECCCEEDCCDACCCC=CE@D@DDDBCDD@@@@CC?C?CCCC?C?CCABBBC=E@AAAAA2AC=ABBB=ABBB?BBA>BB=??@CCC?AABBDCCB<AAB@B@B?AAAA@@<@A>><>?DD@@==?AAAA@;:;=;;;=A@:>:>@@AA@@>>:=?@AA5A=B;;;;;:+;<===0;;;888><==;????/?@@@A=D:<;7:?=>>===H=CC>>>@8<;B=@@@???A???AAAAAGC@:;5;;:<=5;5;:>@AAAAAA
@ATNG8:04855:06735
GATGGTAGGAGACACGTCGCACACGTACTCATTCGTTTCGGAAGAGACAGGTACGTTAATAGTTAATAGCGTACTTCTTTTTCTTGCTTTCGTGGTATTCTTGCTAGTTACACTAGCCATCCTTACTGCGCTTCGATTGTGTGCGTACTGCTGCAATATTGTTAACGTGAGTCTTGTAAAACCTTCTTTTTACGTTTACTCTCGTGTTAAAAATCTGAATTCTTCTAGAGTTCCTGATCTTCTGGTGAGATATTCATGATGCTACCATCGTTCCTTCTGAGTCT
+
AAAC@CCC?CBBACCCCCABBBBBCCCCBCCC@CCCC?CD@C@CBBBBAA?CCDCC?C?ABAC?C?ACCCCBA=C?BBAC?2BB?BBBB>CCAA>AA@;@?=889DBB<??BAC@AA5:9C?><>DAA@>>><?@@@;@?AA>>>AAAAA@???@7:;@<==:=;>AB>>>ACB;>====/=;?:>>CBB/??>==3;;::>>@>?A=AABB/?>>=B<@;?A<AA@>ADC;?;@A???A<A=<8<?>AAA6666AAA:::????<@>=>B<><><AAAAA>>>
@ATNG8:04857:06740
GATGGTAGTACAGATAGACGACACCAGAAGATCAGGAACTCTAGAAGAATTCAGATTTTTAACACGAGAGTAAACGTAAAAAGAAGGTTTTACAAGACTCACGTTAACAATATTGCAGCAGTACGCACACAATCGAAGCGCAGTAAGGATGGCTAGTGTAACTAGCAAGAATACCACGAAAGCAAGAAAAAAGAAGTACGCTATTAACTATTAACGTACCTGTCTCTTCCGAAGAATGAGTACCTCTCAGACGCTCGTCCTACCATCGTTCCTTCTGAGTCT
+
44493::>@AB@@ABBBCDDDCDE@FAA<@@A@@@=@<@@BDDCC>AA>A?ACBCCCCC3C?BB9;9AA@899+9@@===9(59.55::<0>BB>BB;;9AA@A;@;@A=ACC@C@@9;:B@@BB@A?BBC@CBAB?BBBCBBCB?B?@@@=@ABBCBBC@C@?@FF780=>><*//9993::>9<<<===&<=8552598889*.(.///(/5:;??C9<;::8882827948<4<AABCCB??@????@@A=<<5//6666*//33<;@6?<@@A@A777
@ATNG8:04861:06716
GATGGTAGCGCGACGAGCGTAGACCCAGAAGTTCAGGAACTCTAGAAGAATTCAGATTTTTAACACGAGAGTAAACGTAAAAAGAAGGTTTTACAAGACTCACGTTAACAATATTGCAGCAGTACGCACACAATCGAAGCGCAGTAAGGATGGCTAGTGTAACTAGCAAGAATACCACGAAAGCAAGAAAAAGAAGTACGCTATTAACTATTAACGTACCTGTCTCTTCCGAAACGAATGAGTACAGAGAGTACGATATGTCTACCATCGTTCCTTCTGAGTCT
+
CCCB?BDDBA@ADDDBBBCCBBBCD>DCB?CC@CCC?C?BBCBBBB>BD@D?CCCCCDDD3C@CCBBBABACBB<B@@@CCC1@A<A>CCC:CBB?BBBBCBABB@C@B?=?A>7>>>?@>>>>A<<<>>>>:>???9===A8:8@;A=A>@>@CCBBBBB>B?>>AA>BC?C@@=?@<;;7>??=BCCCB3;>:=>BBD===D:>:>?AD=D>D;;;=9<A>>>===B<@@A9A>><>AA@>>@BBBDAAAAA>???A>?@@>>:>=;=?<@<@:>>A??>>>
@ATNG8:04862:06741
GATGGTAGCTCTGCTCTGACTCTCGTACTCATTCGTTTCGGAAGAGACAGGTACGTTAATAGTTAATAGCGTACTTCTTTTTCTTGCTTTCGTGGTATTCTTGCTAGTTACACTAGCCATCCTTACTGCGCTTCGATTGTGTGCGTACTGCTGCAATATTGTTAACGTGAGTCTTGTAAAACCTTCTTTTTACGTTTACTCTCGTGTTAAAAATCTGAATTCTTCTAGAGTTCCTGATCTTCTGGGCTGCGCTGATATGCGCTACCATCGTTCCTTCTGAGTCT
+
;<<EADEBCC=BBBBBCBCCDFCBBBCCCB;::;AAC=BBAD@CCDCCCB@ECCBB?BGDDED?C?BCDDCDCBC@BBBAA2A@<A@A@;?CBB?BBB?BA8;;@CAB@BCCDCDCE@BAA?A@CBCBBBCC?BCCC>BBCBCCCBBBBCCAA@B?BBD<@@>A>ACCCCCCCC@CCFCH:C<B=A@AAA0ADGFJ>BBBAABCBAB5<;;;*;AB@@@@ACC?BAAACCC@CAABBBBB<@>@@:@A@@@AABBCCCCCCDFDE?BBBBHBD@C@CCCCCBBB
@ATNG8:04865:06716
GATGGTAGCGCGACGAGCGTAGACCCAGAAGATCAGGAACTCTAGAAGAATTCAGATTTTTAACACGAGAGTAAACGTAAAAAGAAGGTTTTACAAGACTCACGTTAACAATATTTGCAGCAGTACGCACACAATCGAAGCGCAGTAAGGATGCTAGTGTAACTAGCAAGAATACCACGAAAGCAAGAAAAAGAAGTTACGCTATTAACTATTAACGTACCTGTCTCTTCCGAAACGATGAGTACAGAGAGTACGATATGTCTACCATCGTTCCTTCTGAGTAT
+
4455.4545:???;CC@@;>666;;3;;;9</0///)/5;:8655>9==?B@BC??>CAA$8133339888:9913345555$59./)/;;+7//)/////;5457:8;;6;444(4////////5<554544394447554;;<5526:>///8///7::6<<3333,33,333179/--(---(,-888(880--).3357::5=6222538377;<;8<<5549;18/33<3;;333;8777AA@AA=?>=>?@B>>9>=895//.33(.).277555555
@ATNG8:04865:06718
GATGGTAGCGCATATCAGCGCAGCCCAGAAGATCAGGAACTCTAGAAGAATTCAGATTTTTAACACGAGAGTAAACGTAAAAAGAAGGTTTTACAAGACTCACGTTAACAATATTGCAGCAGTACGCACACAATCGAAGCGCAGTAAGGATGGCTGTGTAACTAGCAAGAATACCACGAAAGCAAGAAAAAGAAGTACGCTATTAACTATTAACGTACCTGTCTCTTCCGAAACGAATGAGTACGATGAGATCTCGTGTGCTACCATCGTTCCTTCTGAGTCT
+
ACCB?B9;;BCBCCCDDDBBBBBCC>CDD@DCCCBB>B>BBCDCCC?CC?C?CCCBBBBB5B@BCCCICCCAA>6>>;;;;;*;B>C=@??7@BC@DCCCBCD994;>AB?DCD@CCCCCACCCCCCCCBBB>ACCC@CBBCCBCB?C@CCC@CCCCCBB@CCCCBB?BB>BCC?BBAA@<@AA=@@???2@A?BBBBBBBBB@C?BAAA?B?A>BBB>AB@@@BA?C@CCC>CCB?BBBBCCBBBCBBBBBBAABCCC@@@AA<@???A?D?C?BBBBB>=:
@ATNG8:04872:06713
GATGGTAGCGAGCGAGTGTGTATACCAGAAGATCAGGAACTCTAGAAGAATTCAGATTTTTAACACGAGAGTTAAACGTAAAAAGAAGGTTTTACAAGACTCACGTTAACAATATTGCAGCAGTACGCACACAATCGAAGCGCAGTAAGGATGGCTAGTGTAACTAGCAAGAATACCACGAAAGCAAGAAAAAAGAAGTACGCTATTAACTATTAACGTACCTGTCTCTTCCGAAACGAATGAGTACGAGAGTCAGAGCAGAGCTACCATCGTTCCTTCTGAGTCT
+
888@@AACCA?::>?:>;<==AC<;8;@A=BBABB@8>4444::33-33-3237555<<<*;6;;>999=/0)/9/900/999'9<.4.555&555.55555<>55258=@7<;C?BB;:;CEEGDBBCBBCCABBBC?AACCDBBB?B=BA@=@@@@CBBB?BBBB@@<@B:=:959BABC<>==8//0000%089/0/=9:@B=@>?<<AC@C?A;@@A>AABBBBB?C?ABC>BBC@BBCBBBBBAA99:?AA??@CC::9B??<????B?B=A=???BBAAB
@ATNG8:04873:06700
GATGGTAGTGCGTGAGAGAGAGACCCAGAAGATCAGGAACTCTAGAAGAATTCAGATTTTTAACACGAGAGTAAACGTAAAAAGAAGGTTTACAAGACTCACGTTAACAATATTGCAGCAGTATGCACACAATCGAAGCGCAGTAAGGATGGCTAGTGTAACTAGCAAGAATACCACGAAAGCAAGAAAAAAGAAGTACGCTATTAACTATTAACGTACCTGTCTCTTCCGAAACGAATGAGTACGTGTGACGTACGTGAGCTACCATCGTTCCTTCTGAGTCT
+
>???<B==>=;;;@?@>BB;<:BBB<BCC@AA@@;;.98@>?@BBB?==9C;??9::99:):4:8=BA@@A998237=>A?B,;;547>:4<@@=@@?956=9:4;=@@<@CB=@?CBBBBAAA>>@AB@@;A@9949<>=@>5949:>>@;?BB=?:5505:>@<?<:>=A=9-33373(3886//////$//(/9968433<282888:39355;<<9:::555:6:7;;;4;<;588?BB?>><<9773<<<>A774=====8=C7447=7<7=><99?;8
@ATNG8:04876:06704
GATGGTAGATATATGCACGCTCTACCAGAAGATCAGGAACTCTAGAAGAATTCAGATTTTTAACACGAGAGTAAACGTAAAAAGAAGGTTTTACAAGACTCACGTTAACAATATTGCAGCAGTACGCACACAATCGAAGCGCAGTAAGGATGGCTAGTGTAACTAGCAATAATACCACGAAAGCAAGAAAAAAGAAGTACGCTATTAACTATTAACGTACCTGTCTCTTCCGAAGAATGAGTACTGTATCTATGTGTGCGCTACCATCGTTCCTTCTGAGTCT
+
B@@;:=<<CMCBBBCCCCFCCB<A<<>DG@BCCB;;7;=AAAAACD=A@<@;?@>>>>>>)9177;>;>>>;=;388;ACCC1@?<?<=C?9BBB?BBA@AA<;;2;=>@<@AA;??B@ABCCCCCCCCBBB>BA@A@CDCEDBBB@B@BBC@CBBBBA@@=9885;;7<<6:<>6;89<<67775799999%9898?:@:<:A=>:.22990:69A@@@?AA>?>>>:>9;?;?A>@A@?>>;<<;788798?@?>@@?:8881354--)-056----.443
@ATNG8:04876:06732
GATTAGTGTCATATGAGAGTGTGTACTCATTCGTTTCGGAAGAGACAGGTACGTTTAATAGTTAATAGCGTACTTCTTTTTCTTTGCTTTCGTGGTATTCTTGCTAGTTACACTAGCCATCCTTACTGCGCTTCGATTGTGTGCGTACTGCTGCAATATTGTTAACGTGAGTCTTGTAAAAACCTTCTTTTTACGTTTACTCTCGTGTTAAAAATCTGAATTCTTCTAGAGTTCCTGATCTTCTGGGTGTATCAGCAGTATCTACATCGTTCCTTCTGAGTCT
+
@AA?BDBCCCDCDBBBCCCCBAACB@BBA?<??AB<AA?B@BBBCCCC:==<555)549555.55:;<=B;;9A=@>:::(555)5955)5:=;5;>=166469@AAB>BBBCCDDC@BBB7;7;BBABB;;7;AAA=BCCBBA;;;AAAB;;;D@CDC@CC@C>CBCBCCDBB>A;;;;;*;<B;A@@@@+@BBBB999A?@@?;66?=???+<@<66.5?AA=@@@@A@A=A?BAAAAB>BBCC=CBBBB@@AAABBCCBAAA;;;@@<@?B?BBDDBBBA
@ATNG8:04878:06748
GATGGTAGTATATCGCGTCGCTATCCAGAAGATCAGGAACTCTAGAAGAATTCAGATTTTTAACACGAGAGTAAACGTAAAAAGAAGGTTTTACAAGACTCACGTTAACAATATTGCAGCAGTACGCACACAATCGAAGCGCAGTAAGGATGGCTAGTGTAACTAGCAAGAATACCACGAAAGCAAGAAAAAAGAAGTACGCTATTAACTATTAACGTACCTGTCTCTTCCGAGACGAATGAGTACATAGATATACGTATAGCTACCATCGTTCCTTCTGAGTCT
+
88:@:BCAA@CBCCBCBCDCCCDAA?ABA?BCCCCC@C@CDBCCDGBBBAC@CBBAAAAA0A?@@@DCCAB::9/9?>@@AA0AC?B<@@@7@BB?BBCBCCCCC@B@CEACBB?BCCBCCCCCCCBBBBCB?AA@@=@?BACDAA>B@CBB?BCBCBCBC??????B?BA???>=ACBCD;<;;<899:::%:>;>@@?>=A??;?7;:?H=@<@ACBB?@??::8>9=8997<=3703888;CBB777CB?@>>??ACAAABBB?BBBCC@C@B<??AABBBC
@ATNG8:04880:06744
GATGGTAGAGTATCATGTGTATCTCCAGAAGATCAGGAACTCTAGAAGAATTCAGATTTTTAACACGAGAGTAAACGTAAAAAGAAGGTTTTACAAGACTCACGTTAACAATATTGCAGCAGTACGCACACAATCGAAGCGCAGTAAGGATGGCTAGTGTAACTAGCAAGAATACCACGAAAGCAAGAAAAAGAAGTACGCTATTAACTATTAACGTACCTGTCTCTTCCGAAACGAATGAGTACACATCGTCGTGTCGTGCTACCATCGTTCCTTCTGAGTCT
+
BACD?BBBBBBDBBAAAACCCBCBC@BBB?BBDB@@>A@CCCCCBB?AB<@<ABBCCBCB5B@BCDDDCCCBBB>BCCCCCC1BC?C@CCG=DAA?AECBBBBBA>A@BB@BBB@CCCBBBBBBBCBBBCAA?@BBD@@@@BBBDD@C@CAB?BCCCBBA@@DCC@A@?BC@BBC>AABBC>???9?@?@@2@A>@AAAA@@AB?B?BB>><@=@ACBB?AAAABBB@D?@@C>BBB@BBBBBCCAAACCBBAAAACCC??@@CB@CBBBC?B?B?BCBBBD@@
@ATNG8:04882:06721
GATGGTAGGACGAGCGTCTGAGAGGTACTCATTTTTCGGAAGAGACAGGTACGTTAATAGTTAATAGCGTACTTCTTTTCTTGCTTTCGTGGTATTCTTGCTAGTTACACTAGCCATCCTTACTGCGCTTCGATTGTGTGCGTACTGCTGCAATATTGTTAACGTGAGTCTTGTAAAACCTTCTTTTTACGTTTACTCTCGTGTTAAAAATCTGAATTCTTCTAGAGTTCCTGATCTTCTGGTGTCTGATCTGTATCACTACCATCGTTCCTTCTGAGTCT
+
:;AB@CBB@BBBBBBCBCBCBDED?@@ACE;;;;;*;?>B?BB@@?@A<@@BAB@C;;;CD@G@CDCCCCBB@>::::6:B>B;;;:;DDD?ABE?BB9;;;CBB?BCBBAAAA=@?A=@<AAB?@>>>>AAAB@BBBCBBBAAABBBBBBB<?;?=AB=@;??A@A>>>>:>====/<7<9:::::(88<<:095776;;;@C;>>>>+8///5/54>B:>>??>>><@:=>BAAA;???=@A===@@?BAAA>><==@@B<A@@==8<6;3657<;:::
@ATNG8:04885:06713
GATGGTAGTGTCAGTGCGCGTCGTCCAGAAGATCAGGAACTCTAGAAGAATTCAGATTTTTAACATCGAGAGTAAACGTAAAAAGAAGGTTTTACAAGACTCACGTTAACAATATTGCAGCAGTACGCATCACAATCGAAGCGCAGTAAGGATGGCTAGTGTAACTAGCAAGAATACCACGAAAGCAAGAAAAAAGAAGTACGCTATTAACTATTAACGTACCTGTCTCTTCCGAAACGAATGAGTACTGTATCTATGTGTGCGCTACCATCGTTCCTTCTGAGATCT
+
A;?D@CBBCCCC?@ADCBBBCCCBBBCCCACCCHBB?B@BBBBCBC@CC@B@BB?99999)9<?9::AA?@>88:*9?889::+9?=>3799*7996888<8AA78476;;17788<C?@EDCDAAAB000@@@<BCCC?BBBBCCCC@C@B@@>@CA?@A??=?BBBBB>@A;????@@@AA=@BB?AAAABA(BB?C@???AA@?<?:>>=B=B=??CBA=AA@??@B@D?AAD=CBB>AABBBBBBCBBBCBBBBBBBBBBBA>>;;<;@C=B=@=888=888:;
@ATNG8:04886:06722
GATGGTAGTGTGTCTCTGAGAGTAGTACTCATTCGTTTCGGAAGAGACAGGTACGTTAATAGTTAATAGCGTACTTCTTTTTCTTGCTTTCGTGGTATTCTTGCTAGTTACACTAGCCATCCTTACTGCGCTTCGATTGTGTGCGTACTGCTGCAATATTGTTAACGTGAGTCTTGTAAAACCTTCTTTTTACGTTTACTCTCGTGTTAAAAATCTGAATTCTTCTAGAGTTCCTGATCTTCTGGGTCTCTCTCTCACTCACTACCATCGTTCCTTCTGAGTCT
+
A@:;049:555:<BA;;:6=BAA@BBFCB==<8<?AA5A<;CACBB@@>B5;55994;266>>9=86666;B;;:659;;;*;C>;;;;.;59:9B@>@@D999B?@AGCBBBA@?@<@AD=B?AAACCCCD@C;;;<AAAAAB@@@CAA@;;;;29>>=AB=A<@@BBBCCBC@BCBCC9A;@;:;;;;*;A;;;/<;A@ABAA@=29:9:$9;;==:>8>:5:?@@@=A=@=AA@BA@?@@A?;?BAAACBLECBBBBBBCCC9;;BBB?C@D@BAA@?:::
@ATNG8:04891:06715
GATGGTAGAGTACAGTGTAGTAGACCAGAAGATCAGGAACTCTAGAAGAATTCAGATTTTTAACACGAGAGTAAACGTAAAAGAAGGTTTTACAAGACTCACGTTAACAATATTGCAGCAGTACGCACACAATCGAAGCGCAGTAAGGATGGCTAGTGTAACTAGCAGAATACCACGAAAGCAAGAAAAAGAAGTACGCTATTAACTATTAACGTACCTGTCTCTTCCGAAACGAATGAGTACGTGTGACGTACGTGAGCTACCATCGTTCCTTCTGAGTCT
+
@@@G?==CBA@<<666@>>AAAA00,/995:CDB;;6;6::AAA@B?BB?A=>?=:9999$84>8;?88@==CD=??::9:-5=99.555&59949<A@;B>BD@B?@@<@BB?BBAABC;;;BBBBBALE@B;;;6;;AAA@AA;@<@;;5;@@@@???>ABBBBBBC?CBA;?;;;;3;>>999::9(9??@A@BB9=>A=A;88::1:6<=AAA>A??>>@B?B>BBB=BCC?BAABBCCCBBAAA@???A???@AA??>?CBBBA?A<:7:@@@@A;:
@ATNG8:04892:06701
GATGGTAGCGCATATCAGCGCAGCCCAGAAGATCAGGAACTCTAGAAGAATTCAGATTTTTAACACGAGAGTAAACGTAAAAAGAAGGTTTTACAAGACTCACGTTAACAATATTGCAGCAGTACGCACACAATCGAAGCGCAGTAAGGATGGCTAGCGTAACTAGCAAGAATACCACGAAAGCAAGAAAAAGAAGTACGCTATTAACTATTAACGTACCTGTCTCTTCCGAAACGAATGAGTACGAAGTCAGAGCAGATCTACCATCGTTCCTTCTGAGTCT
+
;;?@@A0<;BCBBBBMCBBCCDDCD>CCI@IMCCAA?A>BBBBCED@BB?C@CCBCCCBB0A=ABBBCCDBAAA;AA@ABBB5BC@C@CCB9BAA<@CBBCBCAA>A@@@>@BB@BD@@ACCBCB@@ACCBB?BCAA8;;CBC@@@@DACAA?AFDCCCDD@BCBCCC@CB?BCD?BAABD>CBB?BBBAB3AA>ACCC???BB?B?BBBB?B?98;DC@CC@@@BD?C@CCF?CBB?B:::CAABB?BCCCCBBCBCCBBBBB?;:;:;@B@B?BAABCBAA
@ATNG8:04892:06739
GATGGTAGCGCGACGAGCGTAGACCCAGAAGATCAGGAACTCTAGAAGAGTTCAGATTTTTAACACGAGAGTAAACGTAAAAAGAAGGTTTTACAAGACTCACGTTAACAATATTGCAGCAGTACGCACACAATCGAAGCGCAGTAAGGATGGCTAGTGTAACTAGCAAGAATACCACGAAAGCAAGAAAAAGAAGTACGCTATTAACTATTAACGTACCTGTCTCTTCCGAAACGAATGAGTACGATGAGATCTCGTGTGCTACCATCGTTCCTTCTGAGTCT
+
@BBCAEDCCCBBCCCCCCDDCCCCC=CCC@GCCC;;7;=AACBBBC@CBCB?CECAAAAA2A@CCBBDCGCBAB=BECCCCC5CD@F@CCC;CCC@CCCCBBBBB?B@BB?BDC@CBBBBBBCCDCCCCCCB@BCCC@BBBBBBBB?B@CCC?BDCBBCBB?BBBCBB?BB@BCE>AAABD>AAA@@@@A@2@C@DCCBBBAAB?B@>=>@<A<AACCB@BBAAABB?B@CCC=CCC?CCC@@@ACCCAABBBB>>>CC>>=?BB=BD@@B?B?B?B>@>>;;;
@ATNG8:04893:06736
GATGGTAGAGTACAGTGTAGTAGACCAGAAGATCAGGAACTCTAGAAGAATTCAGATTTTTAACACGAGAGTAAACGTAAAAAGAAGGTTTTACAAGACTCACGTTAACAATATTGCAGCAGTACGCACACAATCGAAGCGCAGTAAGGATGGCTAGTGTAACTAGCAAGAATACCACGAAAGCAAGAAAAAGAAGTACGCTATTAACTATTAACGTACCTGTCTCTTCCGAAACGAATGAGTACTACTCTCAGAGACACACTACCATCGTTCCTTCTGAGTCT
+
CCCC@CCCDDBBABBDDDDDEEEBB=BCD@ECCC@@?@@CCCCCCC@CC?C?BBCBBBBB3B@BBBBFBAA???59:;;;;;*;B>@=AAA8ACCAGCCBCBDDD@C?BB@CCC?BBCBCCCCCCBCCDDBB?BCCB?C@@?BBBB?B?BBB@BCCGCBAA?BCCBBB@BB?@@?=??BBK>BBB>????>1?C?C===AA@@@=A8<=DD<A<AAB@@=AAABACC@D?CBB=CCC@CBAABCEDAAAAACDBBB>>>@===AD>C>>=>5;5;5;;>==888
@ATNG8:04897:06732
GATGGTAGGCGACATACATACGCGCCAGAAGATCAGTACTCTAGAAGAATTCAGATTTTTAACACGAGAGTAAACGTAAAAAGAAGGTTTTACAAGACTCACGTTAACAATATTGCAGCAGTACGCACACAATCGAAGCGCAGTAAGGATGGCTAGTGTAACTAGCAAGAATACCACGAAAGCAAGAAAAAGAAGTACGCTATTAACTATTAACGTACCTGTCTCTTCCGAAACGAATGAGTACGAGAGTCAGAGCAGAGCTACCATCGTTCCTTCTGAGTCT
+
:8:>7;;>;>BB=AA=?C@E@BBBC@BBC?C@A@@@@@@A?????:>>+0+0<;::<<<0@<@@@;;9@?>CC6>=99959$9<5:2555&555.5<<<=>;5949>AA?BCC?AAAABBA@@CCCCCCBB=@>9;6;@>99549498AAE:CCCCC@A@=ABBCBD?::688>:?@ABB:8778;;;;;.;?<777@BBBBB>B?B==86;655;;?;999?9997?79>>7>?A;BBBBA@A@899A@AC?>><<<;7738;689627,317,33366255
@ATNG8:04849:06778
GATGGTAGGCGACATACATACGCGCCAGAAGATCAGGAACTCTAGAAGAATTCAGATTTTTAACACGAGAGTAAACGTAAAAAGAAGGTTTTACAAGACTCACGTTAACAATATTGCAGCAGTACGCACACAATCGAAGCGCAGTAAGGATGGCTAGTGTAACTAGCAATAATACCACGAAAGCAAGAAAAAAGAAGTACGCTATTAACTATTAACGTACCTGTCTCTTCCGAAACGAATGAGTACGATGAGAGAGCTCTCTCTACCATCGTTCCTTCTGAGTCT
+
;5:@9=BB?BAABCCDCCCIC;;;D@BBC?BBBCDCAF?A@DB@@@=@B?B?@@>:9999';=BCBCBCBCA@@8@B::;:;*;B>C@CCC<EDJ?BAAABBBCF@C@CB@BCB?AABCBDCDFCCBBBBBB@BBBB@BBBBCBBB@B@BCB<ABBBBBBB@BCCCBB?BD?@@@8:9@@A9???;======&???@>8===BBB?B?<<>70779<BBB@DEBB@@@@B?AAE>CCC?CBCCDBB:9:??@CBBBAAAEAA8888<988AB?B?D?ABBBCAAA
@ATNG8:04850:06794
GATGGTAGCGCATATCAGCGCAGCCCAGAAGATCAGGAACTCTAGAAGAATTCAGATTTTTAACACGAGAGTAAACGTTAAAAGAAGGTTTTACAAGACTCACGTTAACAATATTGCAGCAGTACGCACACAATCGAAGCGCAGTAAGGATGGCTAGTGTAACTAGCAAGAATACCACGAAAGCAAGAAAAAAGAAGTACGCTATTAACTATTAACGTACCTGTCTCTTCCGAAACGAATGAGTACGATGAGATCTCGTGTGCTACCATCGTTCCTTCTGAGTCT
+
////)4544ABBCBCCCCBBBAACC>CCCACB@99:<@7>>?969@849.4.39499CCC1@>@A<A<0..<8:,5-.(-66+//)/3:<<2<=@9==C<;:>@B<@<;;294439<<=BBBBAB@A@AAJEAEAAA9000<<=>@=C;B:916>B?CBCC@BB@;:::9717<:59999;39993//////#/;5/0/668?BB>C>B===@B?B>BCC@@@@@@;;8;@BBB=B;:5:AAAACCCBBBBCBBBAAABCKC::8<17///@<@<@:;;@>>>AA
@ATNG8:04852:06795
GATGGTAGATATATGCACGCTCTACCAGAAGATCAGGAACTCTAGAAGAATTCAGATTTTTAACACGAGAGTAAACGTAAAAAGAAGGTTTTACAAGACTCACGTTAACAATATTGCAGCAGTACGCACACAATCGAAGCGCAGTAAGGATGGCTAGTGTAACTAGCAAGAATACCACGAAAGCAAGAAAAAAGAAGTTACGCTATTAACTATTAACGATACCTGTCTCTTCCGAAACGATGAGTACTGTATCTATGTGTGCGCTACCATCGTTCCTCTGAGTCT
+
BBBB@CBBBBBBBBBGHCCAA::5@7<<B?BBBCBB?B>AABCBDC?CB@C?BBDCCCCC3B?BB???AAB???:??@@EDE5FE=A=@AA7BCB@BCCBCCDCC?C?@@=@AA?AACCBBBBCCBBB;;;B?BCBB>BBCBCCCCAEAGAA>AAABCDBC@CCCCBC@BB<??A>A>>>D?A>>;99::9:%:@<9:2:<>=<:<8<3<897(/)///7774889///5/5.259.33...6555:555;555555<99>>>>>>>;@;99929+---6668==
@ATNG8:04856:06757
GATGGTAGTGCGTGAGAGTAGACCCAGAAGATCAGGAACTCTAGAAGAATTCAGATTTTTAACACGAGAGTAAACGTAAAAAAGAAGGTTTTACAAGACTCACGTTAACAATATTGCAGCAGTACGCACACAATCGAAGCGCAGTAAGGATGGCTAGTGTAACTAGCAAGAATACCACGAAAGCAAGAAAAAAGAAGTACGCTATTAACTATTAACGTACCTGTCTCTTCCGAAACGAATGAGTACATAGATATACGTATAGCTACCATCGTTCCTTCTGCT
+
944@8<BCA@@@;;==?BB=C<;;0:DC>BBBB;;7;=@@BBBAE@CC?B?BBBBBBBB3B?BBCBBBAB??<5=@;;;;;;%;<>;@=@@2@HC9>C>CCFCBB?B@BA>AAB?BAAACDCCBB;;;AAAA@BA:;;:CCCC@@@@C?BCC@CCBCAAAC8::BAAA?BB?@@@8>=>=<77;;58999:9%9:97:5;;;?==:=8<;AA<B=AABCCA::9??<=9=:@@@9??@<@ACAAABBBA==@;;;AA@@@A<====9::9997=/6/5<665
@ATNG8:04861:06779
GATGGTAGTGCGTGAGAGAGAGATCCAGAAGATCAGGAACTCTAGAAGAATTCAGATTTTTAACACGAGAGTAAATGTAAAAAGAAGGTTTTACAAGACTCACGTTAACAATATTGCAGCAGTACGCACACAATCGAAGCGCAGTAAGGATGGCTAGTGTAACTAGCAAGAATACCACGAAAGCAAGAAAAAAGAAGTACGCTATTAACTATTAACGTACCTGTCTCTTCCGAAACGAATGAGTACATAGATATACGTATAGCTACCATCGTTCCTTCTGAGTCT
+
:<<E@CCCDDCBBBCBBBBCCDEDF@AAAACFBBBB@B@DECAABCABB?B>BBCC@???.=;8BCBBBBCBBB>BC;;;;;,<A=B?BFD:BAC?CCBBA?;//+/9<<9=6;7;A>>BCBCBBAABBBCB@A@AB@BABBCAAA@C@CBB?BCCCCCBB?BBBDBB?@C>ABB=@?BBC>CA@:998878%8@9:88ABAAAA<B<AA@@<@<@@CBB?BB@@???;?=AAD=BA@=?ABBBBBBDFAAABBCCCAAAAD@@??:?AAAD>A>A??>C>>666
@ATNG8:04862:06776
GATGGTAGTATCTGGCACACTCTGTCCAGAAGATCAGGAACTCTAGAAGAATTCAGATTTTTAACACGAGAGTAAACGTAAAAAGAAGGTTTTACAAGACTCACGTTAACAATATTGCGGCAGTACGCACACAATCGAAGCGCAGTAAGGATGGCTAGTGTAACTAGCAAGAATACCACGAAGCAAGAAAAAAGAAGTACGCTATTAACTATTAACGTACCTGTCTCTTCCGAAACGAATGAGTACACATCGTCGTGTCGTGCTACCATCGTTCCTTCTGAGTCT
+
:44;8<<@><<;00)/7;>?>>>C;;7:BB?CBCCBB>A=@@AABBD@CC@C?AAAABCCC1C8;;455==<8881339;?@?+=<7<.555&59925:B?=@;59.45::5<<>9<<>@CCBBCBBBA?::948<=;8<?<9=00/)/38:;699BBBBBB?BB???C?A@:<<=38;//(/873688888$//(///88695517058894<665677.7:566791728>F9@CC@@@@?>??9:8@ACC@@@EECBABBC@A=??BCC@C?C@CC@9::A@
@ATNG8:04863:06797
GATGGTAGTATATCGCGTCGCTATCCAGAAGATCAGGAACTCTAGAAGAATTCAGATTTTTAACACGTAGAGTAAACGTAAAAAAGAAGGTTTTTACAAGTACTCACGTTAACAATATTCAGCAGTACGCACACAATCGAAGCGCAGTAAGGATGGCTAGTGTAACTAGCAAGAATACCACGAAAGCAAGAAAAAGAAGTACGCTATTAACTATTAACGTACCTGTCTCTTCCGAAACGAATGAGTACGAGAGAGCACACGTGTCTACCATCGTTCCTTCTGAGTCT
+
//9969;?:>9559;9955;;<;;;6594.445955.5.555999;5;;8=:===AAB@B1A855<<566><<:;294333333#3828-////$/8:2///7://5;;5;6;;=??;169>?>>ABBBBC::;;>BAAA>@;;;@>9:20:>00*0>000@CC@CCC?@@<><<<83-3;;7718885::==B+BB;;=;7738<A>B@BBBB>B??<;;:;>A@;::929:<<<58;8178=??>ACCBBAAABBBBCBAAAB9:9????994:<@=A???CB??
@ATNG8:04867:06769
GATGGTAGGCGAGAGTGAGACGCAGTACTCATTCGTTTCGGAAGAGACAGGTACGTTAATAGTTAATAGCGTACTTCTTTTTCTTGCTTTCGTGGTATTCTTGCTAGTTACACTAGCCATCCTTACTGCGCTTCGATTGTGTGCGTACTGCTGCAATATTGTTAACGTGAGTCTTGTAAAACCTTCTTTTTACGTTTACTCTCGTGTTAAAAATCTGAATTCTTCTAGAGTTCCTGATCTTCTGGTGTCTGATCTGTATCACTACCATCGTTCCTTCTGAGTCT
+
@;?C@DCC?CCCDCCBBCBC;9;BCDCFCCBB@BBBC>CC@D@CCBBBBB=BBBCC@C?AAAC?C?BBBBAACCC@BBBBB2BD?DB@@:BCCC=AAB@BC<>>@BBC?BBBBBBBB>BB?9=7>AC?999C<@@@A<>>>?@@AAAAAAA???A<?@@<??;>=C???B>>;;7;BBDD;B=A:88776(8=99:)88:888@?>>;?@@@/>AAAA<A;??<BAAA=>><@:>=AA@@:=>A<A>>>=@@AA@>>>>>>@??@=@@@AA<A=A7::@>@===
@ATNG8:04869:06762
GATGGTAGACATATCGTACTCTCTGTACTCATTCGTTTCGGAAGAGACAGGTACGTTAATAGTTAATAGCGTACTTCTTTTTCTTGCTTTCGTGGTATTCTTGCTAGTTACACTAGCCATCCTTACTGCGCTTCGATTGTGTGCGTACTGCTGCAATATTGTTAACGTGAGTCTTGTAAAACCTTCTTTTTACGTTTACTCTCGTGTTAAAAATCTGAATTCTTCTAGAGTTCCTGATCTTCTGGGCAGACTCTCACACGCCTACCATCGTTCCTTCTGAGTCT
+
;9:B@EDEBBBCBDCCECCCECCCCBBBCC@@<@BBB<?A@C@BBBCCCD@BAAAB=?=???A=A=ABA@@BAAA>BCCCC3CB>?899):@@@=ABB?BB<??@A@A;???ACBAA:>=B7;8;AAAAA>>:=:;;:==@>>>>AB???BA@@@<:;;;?@;><>F@?>>>;;499978,76;7=????/>>A@A:@A@;:;>=<=8====.9@@@@<@=AA<????===:=;?B;;;A:>:;;3;;;;=<===;;;A@?8===9=;;;=:==B<AAA;<;>?
@ATNG8:04870:06765
GATGGTAGCACGAGTCACTCATATCCAGAAGATCAGGAACTCTAGAAGAATTCAGATTTTTAACACGAGAGTAAACGTAAAAAGAAGGTTTTACAAGACTCACGTTAACAATATTGCAGCAGTACGCACACAATCGAAGCGCAGTAAGGATGGCTAGTGTAACTAGCAAGAATACCACGAAAGCAAGAAAAAGAAGTACGCTATTAACTATTAACGTACCTGTCTCTTCCGAAACGAATGAGTACGATGAGATCTCGTGTGCTACCATCGTTCCTTCTGAGTCT
+
BDBB?BCBCCBC?@ABBBB=BBCCC@BCB@CCCCBB?B?BCBCCCC@CD@DACBBBCCCC2C@CDABBCCBBCD=AAACDDD5EL?A?BDD<CFIBDCCBBBB;;:;?BB@BBB@CECCBBCDFDA@AC;;;@CCBB?BBCBBBAB?CADAA=ADCCCCBB?BBBDCB?BB????<@@=??8>?A?CCDDD3BB?BBB;;;===;@<@ABB<A<ABBBA?AA?????:=;:::29@><@AABBBBBCCCC@?==:9:=<99:>??;@;::?<>;><A===>888
@ATNG8:04874:06772
GATGGTAGAGAGACTGTAGCGCACCCAGAAGATCAGGAACTCTAGAAGAATTCAGATTTTTAACACGAGAGTAAACGTAAAAAGAAGGTTTTACAAGACTCACGTTAACAATATTGCAGCAGTACGCACACAATCGAAGCGCAGTAAGGATGGCTAGTGTAACTAGCAAGAATACCACGAAAGCAAGAAAAAGAAGTACGCTATTAACTATTAACGTACCTGTCTCTTCCGAAACGAATGAGTACTATGTAGAGCTCTATACTACCATCGTTCCTTCTGAGTCT
+
99;B@CCCCBCCCDAAACCDBBBDD>BBB?CCCCBB?B?BBBCCCC?CC?C?CBBBAAAA1A?CBBBBB?@><;3<>:;;;;*;A@CADDD;CCCAECCBCCCAA>B@CC@BBC@BBBBCCCCCCBBBBCCB@BBBB?BCBBBBBB?D@C@@>ACCCCCCC?CCAABA?DC@??@9::CCD>BCB?BBBBB3CC?BBA@AABBA;A:??AB;A;@?CCC?BBAAA@?<?AFDC;ABB@CABAAABBCCC???@?>=>=@@@AAAB=B===B=B:>7;;A@@A>>
@ATNG8:04877:06796
GATGGTAGTGTCAGTGCGCGTCGTCCAGAAGATCAGGAACTCTAGAAGAATTCAGATTTTTAACACGAGAGTAAACGTAAAAAGAAGGTTTTACAAGACTCACGTTAACAATATTGCAGCAGTACGCACACAATCGAAGCGCAGTAAGGATGGCTAGTGTAACTAGCAAGAATACCACGAAAGCAAGAAAAAGAAGTACGCTATTAACTATTAACGTACCTGTCTCTTCCGAAACGAATGAGTACGAGAGAGCACACTTGTCTACCATCGTTCCTTCTGAGTCT
+
AAAE@BBBBBBBBBCBC@AACCCCB@BBFAGGCCCC@C@CBBBBBB?AC=@=A@CCEDDD3C?BBBCDAAABDD>??ADDDD5BC@B@BCC7B<;9;BBBDEBBB?B>BBACCD@BCCBCCCCGDCCBCCCB@A:;;=@?@BBBCC@C@BBC@CBBBBBAA?BBAAAA=??<?FC?CCCCC;BBB?BBBBB3AB?988@@@BBB:>:>>A@=B===ABCABAAABBB?B????8?@@<AABBBBCCBBB@@BCBBBC@=BBC?B?<>==@B@E?B?CCB???9:
@ATNG8:04878:06780
GATGGTAGCAGACGTGACAGAGCGCCAGAAGATCAGGAACTCTAGAAGAATTCAGATTTTTAACACGAGAGTAAACGTAAAAAGAAGGTTTTACAAGACTCACGTTAACAATATTGCAGCAGTACGCACACAATCGAAGCGCAGTAAGGATGGCTAGTGTAACTAGCAAGAATACCACGAAAGCAAGAAAAAAGAAGTACGCTATTAACTATTAACGTACCTGTCTCTTCCGAAACGAATGAGTACGATGAGATCTCGTGTGCTACCATCGTTCCTTCTGAGTCT
+
AB@B?BABBBDBBBCCCBBDCCCCC>AAC@CBBB::7;?BBCCDBB?BC?B?BAA?????1??BBBAAABB?>>5<?9;;;;*;>>@;??>7@BB>CGCCCFCBC@C@;;;;EDACDBBBCCCDDCCBBBBA@BAAB@BBCCCBBB@B@B@@>@BBCBAADACCCCCC@??<??>:@??@B;<==:99::::%:<9;@:C=8>AA=A<@@@@<@=A>AAB?BEAAABB@D?BBC>BBB?BBABACBBBBBBBBAA???@AA:;:AA;?;;;><A=D:==>>>;;;
@ATNG8:04885:06753
GATGGTAGACACGTGTGCTCTCTCGTACTCATTCGTTTCGGAAGAGACAGGTACGTTAATAGTTAATAGCGTACTTCTTTTTCTTGCTTTCGTGGTATTCTTGCTAGTTACACTAGCCATCCTTACTGCGCTTCGATTGTGTGCGTACTGCTGCAATATTGTTAACGTGAGTCTTGTAAAACCTTCTTTTTACGTTTACTCTCGTGTTAAAATTCTGAATTCTTCTAGAGTTCCTGATCTTCTGGACAGAGTGTGCAGATACTACCATCGTTCCTTCTGAGTCT
+
::7=;>CCCCCBCCCBBBCEICCDCCBBBCAA?ADGF>CC?C@CCBDCCC=@@A@@=@?ACCC?C@CCCAAACCC?BBCBC3B<<?::9(7<==;A??;=C599@A?@<@AAABBAB?@<=8<:=>??>==@=AAAC<???@>==>>@@ABA@@@:==@<@A<@<@?@@?????<AAAAA5A=B;>>AAA/AAAAA9>=;566;;>?=DDD5?;?AAA=A;>><>>>A@@@<@<@@@AAA:==<=@@@@@??@@@???AAABBAA<==>AB<?;?=BBAAAA@@
@ATNG8:04886:06755
GATGGTAGACATATCGTACTCTCTGTACTCATTCGTTTCGGAAGAGACAGGTACGTTAATAGTTAATAGCGTACTTCTTTTTCTTGCTTTCGTGGTATTCTTGCTAGTTACACTAGCCATCCTTACTGCGCTTCGATTGTGTGCGTACTGCTGCAATATTGTTAACGTGAGTCTTGTAAAACCTTCTTTTTACGTTTACTCTCGTGTTAAAAATCTAAATTCTTCTAGAGTTCCTGATCTTCTGGTGTCGTCTATCATGTACTACCATCGTTCCTTCTGAGTCT
+
CCCE?BBBBDCCCCBCCCCGCCCCJDDCCECB@BCCG>CC?B@BCCBBBC?@A@CC@C?CCCC?C?BBBBBA@:A<ABCCC1AC@CBBC<BBCB?BBD?BB9:9BBCB?BBBB>??@:==A=B;>>AAA;;;<@@@A<>>@>><=>>::;@@;;;<>>>=@@<@=@>>>AAA??;?BCCB6=8=88////(/<777*--6---976;<@@?@/>;:8D9D:;<6<///9:95837<==??;>>><@AA@@@@@@@@@=>>@@@>>8<<>>B:?<?<@@??<<::
@ATNG8:04886:06782
GATGGTAGGCGTGTGAGAGTCTGCCCAGAACGAATCAGGAACATCTAGAAGAATTCAGAATTTTTTAACACGAGAGTAAACGTAAAAAGAAGGTTTTACAAGATCTCACGTTAACAATATTTGCAGCAGTACGCACACAATCGAAGCGCAGTAAGGATGGCTAGTGTAACTAGCAAGAATACCACGAAAGCAAGAAAAAGAAGTACGACTATTAACTATTAACGTACCTGTCTCTTCCGAAACGAATGAGTAACCTACTCAGACGCTCGTCCTACCATCGTTCCTTCTTCGAGTCT
+
:@00-5=@05;?::;:<<>666=<;2://)///)/;772;5555;///93//)/)/:/4.44444#45888?;;A;AAD:??AB@?@14:98>CCD593928;8;=CA979@B@AB>>895'227666...333599@@<>=>@9:;88:A:;7;=BAC@B>>?ABBB>AAAACE@AA>AA@;??::9,9==:?@BAC3>@<@;==;;;A>>:?;?8888:5:///66;99;;:906-555.500)//7778380////33.2222268:9497723./-737(-(--(///...2
@ATNG8:04888:06760
GATGGTAGTGTGTCTCTGAGAGTAGTACTCATTCGTTTCGGAAGAGACAGGTACGTTAATAGTTAATAGCGTATTCTTTTTCTTTGCTTTCGTGGTATTCTTGCTAGTTACACTATCCATCCTTACTGCGCTTCGATTGTGTGCGTACTGCTGCAATATTGTTAACGTGAGTCTTGTAAAACCTTCTTTTTACGTTTACTCTCGTGTTAAAAATCTGAATTCTTCTAGAGTTCCTGATCTTCTGGTATGACTAGTGTACTACTACCATCGTTCCTTCTGAGTCT
+
CCCC?>?@@CAB@B666<>==666=<<<;>@@6:9@@9;;54.499=:;;7;;;55.5.59::5<8<<<;;:666;=<<<(555)5455)555>7<<>7<;9=>==C>:>>DCAAA@>@@@=@455::::;:7::::4;655:::><494:>::>?CCC?BB@E=B@=0007//)59999+95;.55555$55:;<0955555;:::49999(44459498==:=>==<54.454445557;;A:;6655555555;==<:;:65.49///38)/)/888;;=<
@ATNG8:04893:06769
GATGGTAGCGCACACATAGATACAGTACTCATTCGTTTCGGAAGAGACAGGTACGTTAATAGTTAATAGCGTACTTCTTTTTCTTTGCTTTCGTGGTATTCTTGCTAGTTACACTAGCCATCCTTACTGCGCTTCGATTGTGTGCGTACTGCTGCAATATTGTTAACGTGAGTCTTGTAAAACCTTCTTTTTACGTTTACTCTCGTGTTAAAAATCTGAATTCTTCTAGAGTTCCTGATCTTCTGGACGACGCGCACTGACACTACCATCGTTCCTTCTGAGTCT
+
@?BB@BCCCCCCBBBDCAAAECCCCCCCCC@@=@AAB=DD@D@BCCCCAA>BBB@@?@?D@@?@D@BBBCCBAAA>AAA@B,4:9(4?<@4AAB@?BBB>BC79;BBBDACDEEDCDD@CCC@C@CDCCCCCC@CCCB@CCCCDBBBBCCCBBBBB@CBB?BD@D@CCBBBCCCC@BBCCC<B?B=;;;;;*;ABBC?HCCCGGCBBB5;;;;*;ABBB@B@CL@DDC::<C?B?BBAAAA=A>A>AA000A>>ACCBFCCCECCC@CBBBD@F@C?CBCBCCAB
@ATNG8:04893:06778
GATGGTAGTATAGAGCTCTACATAGTACTCATTCGTTTCGGAAGAGACAGGTACGTTAATAGTTAATAGCGTACTTCTTTTTCTTGCTTTCGTGGTATTCTTGCTAGTTACACTAGCCATCCTTACTGCGCTTCGATTGTGTGCGTACTGCTGCAATATTGTTAACGTGAGTCTTGTAAAACCTTCTTTTTACGTTTACTCTCGTGTTAAAAATCTGAATTCTTCTAGAGTTCCTGATCTTCTGGCGCTCTGTCACGTCTGCTACCATCGTTCCTTCTGAGTCT
+
AALC@DCCBBBAAACCBBBDCCCBDCCCCDBB@BCCC<BD@D@@@@CCCC?CDBBB>B>BBBB?A>ABB@BBBBA?ACCCC2BB?AAAC=CCCC?BBB?BB>?>@BFD@AAABA>?A;AAA;A;??===<<<;A@A?7==AA@>==>>@@AA=<<7<<?:?@<@<AAAACDA@A:?;:;:2:=A:<=<<<.=AAAA9?=:;;;==;;7;CBC/C===B<@<??=AAAA===<A<@@@BAA:>>><??AA??>?AABB@>>>?@AA<@???A=D=C9?>???@@?
@ATNG8:04893:06789
GATGGTAGCGCACACATAGATACAGTACTCATTCGTTTCGGAAGAGACAGGTACGTTAATAGTTAATAGCGTACTTCTTTTTCTTGCTTTCGTGGTATTCTTGCTAGTTACACTAGCCATCCTTACTGCGCTTCGATTGTGCGCGTACTGCTGCAATATTGTTAACGTGAGTCTTGTAAAACCTTCTTTTTACGTTTACTCTCGTGTTAAAAATCTGAATTCTTCTAGAGTTCCTGATCTTCTGGGTCTCTCTCTCACGCACTACCATCGTTCCTTCTGAGTCT
+
AACL@DBBBBDCCCBBCCCCCCBCCBCCCCCB?BCCC>CC@D?CCCCBBBADDBB@=C?CCBB?C@CDBBCCBBB?BDDDD3BB?BCCC=BBAB>BCC?CD@AA@CCFBDCCCCCBB?BDD?B?CCCCCBBB?BBAA>BCCCCCCCCCBBCBBBB?CCC@CD@C@BBBCDBCCC@E;;;;.;>C?CCCHH5CHDDD=CCCCGGECBB=AA@A,A@ABB@B@CCACCCCCCC@B@CCCCCC@CCCD>HCBBBBBBCBBCCCCCCCC?BBBFD@B?B?CAAAAAAA
@ATNG8:04894:06762
GATGGTAGTACATGATAGACGACACCAGAAGATCAGGAACTCTAGAAGAATTCAGATTTTTAACACGAGAGTTAAACGTAAAAAGAATGGTTTTACAAGACTCACGTTAACAATATTGCAGCAGTACGCACACAATCGAAGCGCAGTAAGGATGGCTAGTGTAACTAGCAAGAATACCACGAAAGCAAGAAAAAAGAAGTACGCTATTAACTATTAACGTACCTGTCTCTTCCGAAACGAATGAGTACGTGTGCGACGTGTCTCCTACCATCGTTCCTTCTGTGTCT
+
;;:9059;;A@@@A@ABBBBBBBBC?BBC@BBB@00+0*/9;::9@7:9.4878566>>?+;7;66599==@:@@6=00////$/:)//)///&/77)55595;;//,/4=7<A>@<;BA@@@??A@@@@B;;;?CDCC@CCDBEDCC?B@CCC=A@BBA;;;?BACCBA?AA<??A<?>>AC<:994333377#3983744<;;==7;7<;BB@B?A<B::2:@>@ABA>A=AAA<ABA<?>>AAA>>?BBBBBBBBDCDCBB?999?CCBBB?B?B>AABBAAA@
@ATNG8:04853:06841
GATGGTAGTCTCAGATAGTCTATAGTACTCATTCGTTTCGGAAGAGACAGGTACGTTAATAGTTAATAGCGTACTTCTTTTTCTTGCTTTCGTGGTATTCTTGCTAGTTACACTAGCCATCCTTACTGCGCTTCGATTGTGTGCGTACTGCTTGCAATAATTGTTAATCGTTGAGTCTTGTAAAACCTTCTTTTTACGTTTACTCTCGTGTTAAAATCTGAATTCTTCTAGAGTTCCTGATCTTCTGGATAGCGACGCGTATATACTACCATCGTTCCTTCTGAGTCT
+
955;8<<;:9A===555;55599//////99:8BBCC=BC?A;?A@A9;;5;@@>@:@4<444.5055>><<<;;.44444$4?=??AC<@5668<<=8=@79:=>:0*/<;/0/77279=8<;@@BCC=A<?=B<@<ABC;;;CA@>@?::29==999298<=:=3<><8:=93337-55555&57<755559$9599<2<955559999.444&49455596<=8==>;;;>9<9<;>>?@;@@A?B@::9><0/////79/45<<<9><;9;696:+//:=>088
@ATNG8:04854:06806
GATGGTAGTGTGTCTCTGAGAGTAGTACTCATTCGTTTCGGAAGAGACAGGTACGTTAATAGTTAATAGCGTAACTTCTTTTTCTTTGCTTTCGTGGTATTCTTGCTAGTTACACTAGCCATCCTTACTGCGCTTCGATTGTGTGCGTACTGCTGCAATATTGTTAACGTGAGTCTTGTAAAACCTTCTTTTTACGTTTACTCTCGTGTTAAAAATCTGAATTCTTCTAGAGTTCCTGATCTTCTGGAGATATCATCAGCGAGCTACCATCGTTCCTTCTGAGTCT
+
//:>6<0:6A=@<<<<<<<@<@<996;;;<<=:BCCB<@@=@=@AB;;;B@D@BBB>B@BBBE@B?A@?<>00)/7)//<;;(///)5<<=6?;;<:>?C9>B=9;;;;B>BDDC@@@@<@@@?B<A@@@@@@@;@;;:;@BCEABACBBCCCCDCB>AA@=@@=@>BCCCCCECC?BCBCC7B=@5;<;;;*;:9@C6C:9696;;;=:<<==+<///9497<=9699999A?C8:9C?;?<?@C=B@AA?AACABAAAAACBB@@<@;;;C?C<@=;;;CB;;;
@ATNG8:04854:06846
TATGTAGCGCGACGAGCGTAGACCCAGAAGATCAGGAACTCTAGAAGAATTCAGATTTTTAACACGAGAGTAAACGTAAAAGAAGGTTTTACAAGACTCACGTTAACAATATTGCAGCAGTACGCACACAATCGAAGCGCAGTAAGGATGGCTAGTGTAACTAGCAAGAATACCACGAAAGCAAGAAAAAGAAGTACGCTATTAACTATTAACGTACCTGTCTCTTCCGAAACGAATGAGTACGATGAGATCTCGTGTGCTACCATCGTTCCTTCTGAGTCT
+
BBBBBCCC?@@CC;<;BB@@@AAA8@@@<@BBBA@>@@BBBCCCC?CC@E@BA?;;;;;*;>BCCCCCCB<<;0;@;;;;6;C=A4<;;&99=9;@@?CCB@@>@?BC?BBB?BBCCBBBCDCCCECCCC@CBBC?BBBBCBBB?E@B@@?@BBBCCCD@CBBACC?BB?BBC@BBAA@<BBA?BCCCC3BB?BBBBBCDBB>A>BACD;?<>>BCC@CCCBCCC@C?BBB>DCC@BBABCCCFFAA???@@???@A???>>?9:A::=28275;;<777<<
@ATNG8:04855:06802
GATGGTAGAGAGACTGTAGCGCACCCAGAAGATCAGGAACTCTAGAAGAATTCAGATTTTTAACACGAGAGTAAACGTAAAAAGAAGGTTTTACAAGACTCACGTTAACAATATTGCAGCAGTACGCACACAATCGAAGCGCAGTAAGGATGGCTAGTGTAACTAGCAAGAATACCACGAAAGCAAGAAAAAGAAGTACGCTATTAACTATTAACGTACCTGTCTCTTCCGAAACGAATGAGTACAGAGAGTACGATATGTCTACCATCGTTCCTTCTGAGTCT
+
<:?B?C;;9?;?BBDDDEEDCAABC>CCD@FDEBA@=@@@@@CCEB?BB?A>?=>9::9:)8=@CCBFB?A::9,9@@A@@>0>@<@<CFD;EHGAC;;;FDDAA?A@GL@CBB?CCCBCCEECDBBBBCBB@BBBB@CBBBBBBC?C?BCC?CCCCAAAC?CBBBBB@CC@?@?<??AAA;@@?;99::9.9A@C;;;AAACA=A8==DC;@;ABD@@>?BAAABB?B@DDC?BBB>@?DCCCCBBBB@@BBBBAAACA@??==8====A<A=A=>==>?678
@ATNG8:04859:06812
GATGGTAGTGTCATATGAGAGTGTGTACTCATTCGTTTCGGAAGAGACAGGTACGTTAATAGTTAATAGCGTACTTCTTTTTCTTGCTTTCGTGGTATTCTTGCTAGTTACACTAGCCATCCTTACTGCGCTTCGATTGTGTGCGTACTGCTGCAATATTGTTAACGTGAGTCTTGTAAAACCTTCTTTTTACGTTTACTCTCGTGTTAAAAATCTGAATTCTTCTAGAGTTCCTGATCTTCTGGGATGTGTGCGCAGTGCCTACCATCGTTCCTTCTGAGTCCT
+
:9:M@DCCCCCBBBCBCCBBBCCCFDBBBBA@>ACCC>CC?C?CBBBCCFGDICEC@E@ECDD?A>ABBBBBABB=@????,?A>ABBD=BBAB@BBF@GE?BBABBHBEFEDBBBC@BBB>B@BCBBBB@@;@BAA=BCBCAAABBBBBCDDDFACBB?BA=A=ACC@A@BBC@BCCCC;D?C<@AAAA,@@BBA<BBBAAACCCB>BBBB2B;;;CACACCACCBA@@@?A?BBCCDF@BBCC<@AAAABBBC;;;CCC@DBB@CECCFAJAE?BBCCCBB@B
@ATNG8:04862:06847
GATGGTAGCAGACGTGACAGAGCGCCAGAAGATCAGGAACTCTAGAAGAATTCAGATTTTTAACACGAGAGTAAACGTAAAAAGAAGGTTTTACAAGACTCACGTTAACAATATTGCAGCAGTACGCACACAATCGAAGCGCAGTAAGGATGGCTAGTGTAACTAGCAAGAATACCACGAAAGCAAGAAAAAGAAGTACGCTATTAACTATTAACGTACCTGTCTCTTCCGAAACGAATGAGTACAGAGAGTACGATATGTCTACCATCGTTCCTTCTGAGTCT
+
=CBB?B?@?:;6;<<<BCBAAIICC@CHDABCCCCC@B@CCCCCCB>BB?B@BA???@@@.@>ABABABCCBBB;?=;;;;;';>;:4555&5@<=>BAABCBBB@DACC?BBD?CCBBCCCDCBBBCCCCC@BBBB9::BBBBBB?B@C@@?@CCCDCCD?BBBBCC@BD?BCC=??<<<7<??<@@A@@.?>;>B>==??;;5:188@@1918>>9:6:A>??AA?B@BEE>????BAAACCCBBCCB>BDFBAAAAA=?@AA<@===A>E=A588==;888
@ATNG8:04867:06839
GATGGTAGTATAGAGCTCTACATAGTACTCATTCGTTTCGGAAGAGACAGGTACGTTAATAGTTAATAGCGTACTTCTTTTTCTTGCTTTCGTGGTATTCTTGCTAGTTACACTAGCCATCCTTACTGCGCTTCGATTGTGTGCGTACTGCTGCAATATTGTTAACGTGAGTCTTGTAAAACCTTCTTTTTACGTTTACTCTCGTGTTAAAAATCTGAATTCTTCTAGAGTTCCTGATCTTCTGGGTCTACGCTCGTCGCGCTACCATCGTTTCCTTCTGAGCT
+
?ABG@CCCCCCBBBBBCCCCCCBABBBBCBCD?CCCD:BA@D?B@AABAA@CCCLG>A>ABBB?C@BBBBBBBBB?BCCCC3BA=A998.9AAA?BBB=?=899:??C?CCBDB@@>:>=A<@<@A@@@@??<@@AA<>>>A<<<>?::;AAAAB7;;A<A=9@7//-====//+/888:-94<5:=??>/=>;;;1;;::;;>;;:4::::)79:;<7?<@A=B?>><==:=:>A99:=8<=AA:AB>>>>>>@>>?;;<>>=D;>==888-89>9>>>=;;;
@ATNG8:04873:06803
GATGGTAGTATCTGTCTACGAGAGCCAGATGATCAGGAACTCTAGAAGAATTCAGATTTTTAACACGAGAGTAAACGTAAAAAGAAGGTTTTACAAGACTCACGTTAACAATATTGCAGCAGTACGCACACAATCGAAGCGCAGTAAGGATGGCTAGTGTAACTAGCAAGAATACCACGAAAGCAAGAAAAAGAAGTACGCTATTAACTATTAACGTACCTGTCTCTTCCGAAACGAATGAGTACACACTCTCATATGACACATCGTTCCTTCTGAGTCT
+
AACC@CCCBABBBDDCCCDDGC@AA@CCCBBB@A99:;@CCECCBA?BB?C?BBB@@@?@2@?@BBBBBABBB@9>>9:;;;.;G?C@BCD;CBB@BBBABBC::9;@CC@CBB@BCCEFCCCICCBCBECC?BBAD=AADCAA?B>C@CCC?CCDDCBCB?BBBBBC?BB?BBB?BBBBB>A@><::999(9@<BBBEBA??A=D;A???;><>@CCC@BBAABCC?C@ACD=B@A=ABBBCCCDCCABBBB??@@BAAABBDDCC?B?B?BDBBBA@A
@ATNG8:04873:06816
GATGGTAGCGCGACGAGCGTAGACCCAGAAGATCAGGAACTCTAGAAGAATTCAGATTTTTAACACGAGAGTAAACGTAAAAAGAAGGTTTTACAAGACTCACGTTAACAATATTGCAGCAGTACGCACACAATCGAAGCGCAGTAAGGATGGCTAGTGTAACTAGCAAGAATACCACGAAAGCAAGAAAAATAAGTACGCTATTAACTATTAACGTACCTGTCTCTTCCGAAACGAATGAGTACGATGAGAGAGCTCTCTCTACCATCGTTCCTTCTGAGTCT
+
CCCC?CDDCAABCCDCCDCCCCBCC>CCCACCBBBC?C?BBCCCDC@AA=A?CDDA@@@@2@?BBDCCBBBBBA9?>9;;;;*;C?B@BFJ;EECAEBBBCCCAA>A@CC@CCC?BCBBCCCCDCCBBBCCB?ABBD>A@BBBBBB?C@CCC?AAACCCCC=AAACBB@BD@?>@>AAABB=ABA<::999(8>:@:;;A@@@@;A9==AA<?<?@D??=???AABB?B?CCC=CCC?BBCCBBBCCB@@A>>>@@=<<;7777>9>@@??:=:=;>>A@?>==
@ATNG8:04877:06821
GATGGTAGACATATCGTACTCTCTGTACTCATTCGTTTCGGAAGAGACAGGTACGTTAATAGTTAATAGCGTACTTCTTTTTCTTGCTTTCGTGGTATTCTTGCTAGTTACACTAGCCATCCTTACTGCGCTTCGATTGTGTGCGTACTGCTGCAATATTGTTAACGTGAGTCTTGTAAAACCTTCTTTTTACGTTTACTCTCGTGTTAAAAAATCTGAATTCTTCTAGAGTTCCTGTTCTTCTGGTATACACACTCGCTCGCTACCATCGTTCCTTCTGAGTCT
+
BBCC@CCCCCDCDCCCBBBBFJHH;69BDCCB@BBBD>CC@C@@@@ABBC@CCAAA?C>AABB9C@CB?@?BA@A=::999(7?8A@AA=CBBD?CCC@FB>?=>BAB?BBBBA?<<8<??:>:>???;:::<>>>A9=<ADAA?>>?AA@@???<:::=>>;>=;;;A@@@AA<AABBB3=:><==<=<+==<<=5=;;;>>BBAD=AAAAA)A;;;>:>:??<A@BA===<@;@AA=A@:;;;<A>>>?ABABAAA>>>BBBAA:=>BAA:?:?=????@AAA
@ATNG8:04881:06832
GATGGTAGCTCGCTGATGATATCTCCAGAAGATCAGGAACTCTAGAAGAATTCAGATTTTTAACACGGAGAGTATACGTAAAAAGAATGGTTTTACAAGACTCACGTTTAACAATATTGCAGCAGTACGCACACAATCGAAGCGCAGTAAGGATGGCTAGTGTAACTAGCAAGAATACCACGAAAGCAAGAAAAAAGAAGTTACGCTATTAACTATTAACGTACCTGTCTCTTCCGAAACGAATGAGTACACACTCTCATATGACACTACCATCGTTCCTTCTGAGTCT
+
>:<B@CBBBBCEECB@@D@@A@ABCACHDACBB@::8;?AAA;;:@<@A?A?BB@?==>=,;86://)/66686878---999'--(--(---&-8:3::47399333(349;7=>>7===8?BB@@@BBBBCDCACCCC?@ABB:;<C@C?@;;9;BBBBCBB@DBCCDE@BB?@@A>AA@CC>>?<9000000%00*/0(/::=ABB?B=AACA=B;@?CBC@CCAA@@C7;6;AB<BCC=??BABABBBBAAAAA@@@ABBBBBCCC?BB@@A=A?B?AAA??9::
@ATNG8:04882:06848
GATGGTAGTATCTGCACACTCTGTCCAGAAGATCAGGAACTCTAGAAGAATTCAGATTTTTAACACGAGAGTAAACGTAAAAAGAAGGTTTTACAAGACTCACGTTAACAATATTGCAGCAGTACGCACACAATCGAAGCGCAGTAAGGATGGCTAGTGTAACTAGCAAGAATACCACGAAAGCAAGAAAAAGAAGTACGCTATTAACTATTAACGTACCTGTCTCTTCCGAAACGAATGAGTACACACTCTCATATGACACTACCATCGTTCCTTCTGAGTCT
+
448=9>BBBBB?CCCBBBCDCCBGGACBB?BBCBBA>A8;;CDDGB@CC@D?B@=98888)9:<=<BBAAA8:9+9=:;;;;*;?595999&9@@=@CCCBBEBC@BABB?BBB?CCBBDCBBBABBCCFCB?BCBB?A@C@?@??<@@C@A>@CCD@@?BABBBBCC@CC@BAA>ABAAE=AAB?AAAAA2@A=A@BBBAA>>:>8;;AA:=:;:@AA?ABBAAAA;@;99929ABACBBB@?@@@?BBBB@>>>@BCC@??BB>CB===9@=@?DCBCB9:9
@ATNG8:04883:06849
GATGGTAGACACGTGTGCTCTCTCGTACTCATTCGTTTCGGAAGAGACAGGTACGTTAATAGTTAATAGCGTACTTCTTTTTCTTGCTTTCGTGGTATTCTTGCTAGTTACACTAGCCATCCTTACTGCGCTTCGATTGTGTGCGTACTGCTGCAATATTGTTAACGTGAGTCTTGTAAAACCTTCTTTTTACGTTTACTCTCGTGTTAAAAATCTGAATTCTTCTAGAGTTCCTGATCTTCTGGAGATATCATCAGCGAGCTACCATTCGTTCCTTCTGAGTCT
+
A;DE@BBBDCBCCCCBBCBECCCCCCDCCBBBADCCB>CD=B=BBBBBCC?CBBBC?C?BBBB?B@CBBBBBBBB@BBBBB3AC:?9895:CDD?ABB?A@199?ABB?BCCCA@AC=B<@:?<?@@>>=??<AAAA;AAA@><>@@AAAAA<<=;@AA=??<?<A???BEB>>:>?DDD5A<A:>?DDD/AA::;1;77///<<<?<@@@@/@===E=C8;;<@@@B@@@=?<??@???7;;A=>??FA???@@A??@BC@;661//)/9;17169:>>@@@@@
@ATNG8:04889:06849
GATGGTAGCATCATGCATATCTCACCAGAAGATCAGGAACTCTAGAAGAATTCAGATTTTTAACTCGAGAGTAAACGTAAAAAGAAGGTTTTACAAGACTCACGTTAACAATATTGCAGCAGTACGCACACAATCGAAGCGCAGTAAGGATGGCTAGTGTAACTAGCAAGAATACCACGAAAGCAAGAAAAAAGAAGTACGCTATTAACTATTAACGTACCTGTCTCTTCCGAAACGAATGAGTACGATGAGAGAGCTCTCTCTACCATCGTTCCTTCTGAGTCT
+
;44<055B>B@=>BBBDCCAABCCC@DCC@BBBBBB=@<@A@;:9>@BB?C@CB:;5===+=6:::88793333(3344444$4;393;99+999495559::552569:5;CC>?ABBA@@@BB@@@@@@?;=>=>494<<><<@>B9??;7;>B>BBBB@CCBAAC=:929=828::==6<>;3777788%8><>>8?BB====B788>>:@<<;@@@=@@?CBAB?B@BBE>BBB>BBBBCBBBB:::FBBBA>>>A>8888=9>??BD?B?@=@?;888AA
@ATNG8:04891:06819
GATGGTAGGCACTGCGCACACATCCCAGATGATCAGGAACTCTAGAAGAATTCAGATTTTTAACACGAGAGTAAACGTAAAAAGAAGGTTTTACAAGACTCACGTTAACAATATTGCAGCAGTACGCACACAATCGAAGCGCAGTAAGGATGGCTAGTGTAACTAGCAAGAATACCACGAAAGCAAGAAAAAGAAGTACGCTATTAACTATTAACGTACCTGTCTCTTCCGAAACGAATGAGTACTGTATCTATGTGTGCGCTACCATCGTTCCTTCTGAGTCT
+
@:?C?CBE?BBEDC?@@CBBBACAB?BBDDDEAAABAD@GCCCDDD@BC?B@CCCBBCC>+>9<;>=BBBBCCC<@@BCDFD1@A?@=BBB:BCCACCCCBCCDC?B>BD?BBB?CC@ABCGCDBBBBB;;<?CBAB>@?BBBCBB@C?BBF@CCBBBAAA>BABCBC?CC?CBB@B?=<<3///17;???0?A=C>>>@?>?A=A:=<@@=A<AABBB>A??>>@A?C?AA@489>9?BBCBBBBBBBBBBEBA?>>==;A===;AAA>=27273:;=;>@==
@ATNG8:04894:06820
GATGGTAGTATATCGCGTCGCTATCCAGAAGATCAGGAACTCTAGAAGAATTCAGATTTTTAACACGAGAGTAAACGTAAAAAGAAGGTTTTACAAGACTCACGTTAACAATATTGCAGCAGTACGCACACAATCGAAGCGCAGTAAGGATGGCTAGTGTAACTAGCAAGAATACCACGAAAGCAAGAAAAAGAAGTACTCTATTAACTATTAACGTACCTGTCTCTTCCGAAACGAATGAGTACTACTCTCAGAGACACACTACCATCGTTCCTTCTGAGTCT
+
@>?C?BCBBECCCCCCCBBHH;;;C@CBE?@@AA;;9;?DCC;;;EACE@B?ABC;;:::*:@?BB@A@BA>?@6=?;;::9'9?4919DD4BAA?ACECCBC@@=@?BA?BCC?BBCBCCEBBB;;;@A;;49<===AABBBBCD?B?B@@<@AAABCBB?BBBBBB?BB>AA:7;8:992933/4=CCC3BB>@?A@==;@A<A<886A=C;?;;;?9;;;9:993:::=>9>A@>>>>>>>=>>????????AAA@===@A?;?AA@@<>:<<=>>??@::
@ATNG8:04896:06832
GATGGTAGTATCTGTCTACGAGAGCCAGAAGATCAGGAACTCTAGAAGAATTCAGATTTTTAACACGAGAGTAAACGTAAAAAGAAGGTTTTACAAGACTCACGTTAACAATATTGCAGCAGTACGCACACAATCGAAGCGCAGTAAGGATTGCTAGTGTAACTAGCAAGAATACCACGAAAGCAAGAAAAAAGAAGTACGCTATTAACTATTAACGTACCTGTCTCTTCCGAAACGAATGAGTACTGTATCTATGTGTGCGCTACCATCGTTCCTTCTGAGTCT
+
;9:C@CCBCBBCCBBBCCHEBBCCBABCB@CC@@@B?B@CDD??@C>BB>A>AB997CCB3B@AAABBBBBB@@;?:;;CCC1?C9>:BEF;CBB>BB<;9AA9:;9:CA:B?@=@AAABBBCBBBBCDBCC@BCAC>@@AAAAAA?C@BB@BAABBBA::8:AABCB?BD@>?><?>ABD>BBB?9:9999%9@=99:BB@@@@=C8==@F<?;??CCB@?@@BBAA?B<??B=BCB?BBBBBBBB??@AAACBBCCCCC>>>=>;>=><A<A<@8;;ABB>==
@ATNG8:04897:06832
GATGGTAGCACGACACGACGATGTGTACTCATTCGTTTCGGAAGAGACAGGTACGTTAATAGTTAATAGCGTACTTCTTTTTCTTGCTTTCGTGGTATTTTTGCTAGTTACACTAGCCATCCTTACTGCGCTTCGATTGTGTGCGTACTGCTGCAATATTGTTAACGTGAGTCTTGTAAAACCTTCTTTTTACGTTTACTCTCGTGTTAAAAATCTGAATTCTTCTAGAGTTCCTGATCTTCTGGTCTACTACACTGTACTCTACCATCGTTCCTTCTGAGTCT
+
95:B:>CCCCA@;CCCBCC<99BBCCCCDDA@=@BBB=CCAC@BEEDDBB?CBBBC@C@BBBA<?<@000?;;@@:AABCB3BB?A>>>:?CBB?BAA@@@.:::A@@=>?>BBBBB?BBB?B@BB@AABBB?BCBB@B@A=??@???AAA@>>?=AAA=@@<@<@@@@DB@@@;>:;;;,:6=486656'5:?AE7A:5222555919<><.9<=:B=B>BC@BBBCA@A>C@A><>@?279A=A999BBBBC???BBB>AAAB=A===B:>:=;>>AAA;;;
@ATNG8:04897:06845
GATGGTAGGACGAGCGTCTGAGAGGTACTCATTCGTTTCGGAAGAGACAGGTACGTTAATAGTTAATAGCGTACTTCTTTTTTCTTGCTTTCGTGGTATTCTTGCTAGTTACACTAGCCATCCTTACTGCGCTTCGATTGTGTGCGTACTGCTGCAATATTGTTAACGTGAGTCTTGTAAAAACCTTCTTTTTTTACGTTTTACTCTCGTGTTAAAAAATCTGAATTCTTCTAGAGTTCCTGATCTTCTGGATACACTCATGTGCACCTACCATCGTTCCTTCTGAGTCT
+
//::6<>A>@BBBCBA@@BABBBB>BBBCB;;=<BBF>CC?B?BCCCCCC?CCCCC@C@CC;;9;@CCCHDB@<@;9;;;;;%;A?CCDD>CBBC@C>CABB?;;;CCIADCCCCCDD>B<;:<>A@BBCCCCABBBB@CBBDDCDCCDCDCCCCA<@@?;?@;@?ACCCBBCAA766<<<<$5.5.5555959#9<99>;7@ACB>>@900)//0/0#/::AA9A89949@???@@=@=<<;<0.*...*.===>BBBAAA@>><<9;00+0::792929.9A>?@C::
@ATNG8:04849:06858
GATGGTAGTATCTGTCTACGAGAGCCAGAAGATCAGGAACTCTAGAAGAATTCAGATTTTTAACACGAGAGTAAACGTAAAAAGAAGGTTTTACAAGACTCACGTTAACAATATTGCAGCAGTACGCACACAATCGAAGCGCAGTAAGGATGGCTAGTGTAACTAGCAAGAATACCACGAAAGCAAGAGAAAGAAGTACGCTATTAACTATTAACGTACCTGTCTCTTCCGAAACGAATGAGTACACACTCTCATATGACACTATCGTTCCTTCTGAGTCT
+
96;A;?CCCA@@ABCBBB>@CBCCB@CDD@BBBBBA>B8;;AABBB@CC@B?AA@AAAAB3B?BBBBABBBBA@8?@;;;;;';=;99999+;@<7<CAA@CD;;7:;>@;BBD?@@BBCDHICB@@@B;;;@@@@A>@AACD@@@?C@CBC?CCCBABCE>AABB@?=?B?BAA>ABB@A8;;A=00/8<3<<79>>9>;A<>7<<555<6?388@@A=A@>884?:?9<?B=BBB>AABABBB@??BBBBBA8988===??A;88;9=9?9CA?@;;57
@ATNG8:04849:06880
GATGGTAGACACGTGTGCTCTCTCGTACTCATTCGTTTCGGAAGAGACAGGTACGTTAATAGTTAATAGCGTACTTACTTTTTCTTGCTTTTCGTGGTATTCTTGCTAGTTACACTAGCCATCCTTACTGCGCTTCGATTGTGTGCGTACTGCTGCAATATTGTTAACGTGAGTCTTGTAAAACCTTCTTTTTACGTTTACTCTCGTGTTAAAAATCTTGAATTCTTCTAGAGTTCCTGTCTCTTCTGGGTCTTCTCTCTCACGCACTACCATCGTTCCTTCTGAGTCT
+
//996=596AB:;6<666BBCBBBCDBABB:;6;AC@<??;>7000=:=>;>?94;5;49=;>7;?B<?:::;7?///;;;;+7;:=:A==/:??>9=;>6;=1778?@@>BAA@@@??<?=A=B=??A;;<>>=>>>?=B>===;;898===;;;<0856/5;8>:>A@>;7977157779&5.546<<<<)55;9<//.887559>>:>A@@.>5705A;A8>>9=865<;96:69----884;;;=49,,(,,,,276:<9<888884=>>>A;?:>:@AA??==;
@ATNG8:04849:06883
GATTAGTATAGAGCTCTACATAGTACTCATTCGTTTCGGAAGAGACAGGTACGTTAATAGTTAATAGCGTACTTCTTTTTTCTTGCTTTCGTGGTATTTTGCTAGTTACACTAGCCATCCTTACTGCGCTTCGATTGTGTGCGTACTGCTGCAATATTGTTAACGTGAGTCTTGTAAAACCTTCTTTTTTACGTTTACTCTCGTGTTAAAAAATCTGAATTCTTCTAGAGTTCCTGATCTTCTGGTGAGATATGCATGATGCTACCATCGTTCCTTCTGAGTCT
+
::;@DCB@ACCCCBBBCCDDBBBCCCDCCC@CCCB>BC@D?C@@@AAB@DDAA@?B?CB@@<@>AC?@@EA?B<777777#8949DDA;?ABC??8777*99:@9744AACBBBC@B@@<A<>?BBBBBB>AA?:5?>A@@@BAAA@??<==A=???9==<>5>>?A@:AAA:==;==.=493222222#2999=09997778799067778%8::?>>@>BB?BBBBBCC?B?B8:9CD????;???>BBBBAAABCCCCBBBB?AAABB?B@B?BBBBCBBB
@ATNG8:04850:06886
GATGGTAGACATATCGTACTCTCTGTACTCATTCGTTTCGGAAGAGACAGGTACGTTAATAGTTAATAGCGTACTTCTTTTTCTTGCTTTCGTGGTATTCTTGCTAGTTACACTAGCCATCCTTACTGCCCTTCGATTGTGTGCGTACTGCTGCAATATTGTTAACGTGAGTCTTGTAAAACCTTCTTTTTACGTTTACTCTCGTGTTAAAAATCTGAATTCTTCTATAGTTCCTGATCTTCTGGATATGAGTGACTCGTGCTACCATCGTTCCTTCTGAGTCT
+
<::C?C@ABBCCBCCC;;;CCDDCCDCBCD;;9;ABA=BC?A?@CBBBBC@CAACA=?=?BBCAG>BA@@:=8<=7=B===+<?6@897(39<>;@BB?CC?:99>>?:?=?78997<556<A788A?AA9@<@;:;<>>>=>@@@@AAA@@?8838@A=AA=A;>>>ABAAA@:=7767,76=765667(78;::/;>><=;;<;=;>DDC*888993905526555555056=777??;>>?=D;;;;;=?<<9=77///5575>>?AB=A<@:>>>>>@??
@ATNG8:04851:06860
GATGGTAGGACGAGCGTCTGAGAGGTACTCATTCGTTTCGGAAGAGACAGGTACGTTTAATAGTTAATAGCGTAACTTCTTTTTCTTTGCTTTCGTGGTATTCTTGCTAGTTACACTAGCCATCCTTACTGCGCTTCGATTGTGTGCGTACTGCTGCAATATTGTTAACGTGAGTCTTGTAAAAACCTTCTTTTTACGTTTACTTCTACGTTGTTAAAAATCTGAATTCTTCTAGAGTTCCTGATCTTCTGGTGTCTGATCTGTATCACTACCATCGTTCCTTCTGAGTCT
+
88;B@CCC@BCB@=@996;AACBB@BBBCCAB=CBBA<BC=@=;;:@>AA;@:5555)5.5559.5.599;=6615>.55<::(99=,9955)4455.59945505;=>>@:@@@?AACC@CBA>@=BB@@AAAA5<;@?9A@@;;9====:9::444.4443::9>9<<;66655A6555555$57<166@@@)669;;)555.555555.44.4444$49944.4.44.448444:5838884443:8<7;566;;;<<:00//79:7//)/////161848334//98
@ATNG8:04855:06852
GATGGTAGCTCACGTACGTCACACGTACTCATTCGTTTCGGAAGAGACAGGTACGTTAATAGTTAATAGCGTACTTCTTTTTCTTGCTTTCGTGGTATTCTTGCTAGTTACACTAGCCATCCTTACTGCGCTTCGATTGTGTGCGTACTGCTGCAATATTGTTAACGTGAGTCTTGTAAAACCTTCTTTTTACGTTTACTCTCGTGTTAAAAATCTGAATTCTTCTAGAGTTCCTGATCTTCTGGATAGCGACGCGATATACTACCATCGTTCCTTCTGAGTCT
+
@@AC@GCCBBCB;:6?@;ACCCBCCCDECC@@<?@@@<BC@CADDCCCCC?CCCCC@C?CCCC=A?ACCCBCCB??99999)9A=CCBB=BCCC?BBB@BC@AAACCC?BBBBBBBB>BBB?B??A>>@@@A<AADD;???>@AAAAAAAA??>A<@@>=AA<A<A===AAAAB=C>>??1;5;9==AAA/AA???1::<99:<<=<8<>>=/??;;;=A=@@=@@@A?>><>=A===BF<?>>;>AAAA?@?A>>>?A@AAADD;<<<AA=C;>9==A@@>;<
@ATNG8:04855:06896
GATGGTAGAGTATCATGTGTATCTCCAGAAGATCAGGAACTCTAGAAGAATTCATATTTTTAACACGAGAGTAAACGTAAAAAGAAGGTTTTACAAGACTCACGTTAACAATATTGCAGCAGTACGCACACAATCGAAGCGCAGTAAGGATGGCTATTGTAACTAGCAAGAATACCACGAAAGCAAGAAAAAGAAGTACGCTATTAACTATTAACGTACCTGTCTCTTCCGAAACGAATGAGTACATAGATATACGTATAGCTACCATCGTTCCTTCTGAGTCT
+
:::;>;;CCCB?;666<BCE<;:@@<@<=9==<<;:7:7<<=665@>@@=@=@@?;;;;;*;59BAABBB=CCD<BA;;;;;*;C>E=BAA9ABB?CCBBABB::6;?@@>ADD@ECCCCCCCCBBBDCCBB?BCBB?BCCCBBDC?C@CDC@CDBA?BBB?CDBBBC?CC?CBB@AB???8?AA?BBDDD2AC?CBBCCEE??<?;><B>6?;??@@@<@@>;?;B<@?BCC=CBD?AAABEECCBBBCBBBCCBBACBBBAAA?>>=@C@B?B?BCCDD?@?
@ATNG8:04859:06890
GATGGTAGCGCACACATAGATACAGTACTCATTCGTTTCGGAAGAGACAGGTACGTTAATAGTTAATAGCGTACTTCTTTTCTTGCTTTCGTGGTATTCTTGCTAGTTACACTAGCCATCCTTACTGCGCTTCGATTGTGTGCGTACTGCTGCAATATTTTAACGTGAGTCTTGTAAAACCTTCTTTTTACGTTTACTCTCGTGTTAAAAATCTGAATTCTTCTAGAGTTCCTGATCTTCTGGCTCTCGTAGACAGATACTACCATCGTTCCTTCTGAGTCT
+
<<ABABA@@@B@?;;>;99955559;99;>5526<<>7@?:=<=>>CA<A=@<=:9458;4597@<@BA<;9955.4;;;+9938444)0<00)///27=.66666@<>>>>995>:>>@;@?@@A@;:;B=B;:::@A:;9@9:55544449:3999;;&4059988////)/7:;;.;49344444$4<==?8><<<<<598:4=?==)94438284984899933328.34;:::8B7808<6859;<<<A?>>:986//(/5./.6=.5.57:=;955
@ATNG8:04861:06863
GATGGTAGCTCACGTACGTCACACGTACTCATTCGTTTCGGAAGAGACAGGTACGTTAATAGTTAATAGCGTACTTCTTTTTCTTGCTTTCGTGGTATTCTTGCTAGTTACACTAGCCATCCTTACTGCGCTTCGATTGTGTGCGTACTGCTGCAATATTGTTAACGTGAGTCTTGTAAAACCTTCTTTTTTACGTTTACTCTCGTGTTAAAAAATCTGAATTCTTCTAGAGTTCCTGATCTTCTGGTCTACTACACTGTACTCTACCATCGTTCCTTCTGAGTCT
+
A>AB=AAAA@;@@@BCBBBCBBBCBBCCCDAA=@AAA<ACBDBCCCDDBB?CBBBC?C?BBBB?B?BCDBBBCCC?99999)9?:??<>:?CCC?CDD??><999A??<?CCCCAAA?AAA;@==@@>>9;9;AAAA=AAAA;;?<??AAAA><>;AAA=??;?<???AAABBB=C>>>>5>;@<@@BBBB)@@:::1;::///=<<=188888%799<9699:96:A?A@??;A;AAAAAA:>>A===<?AAAAA??===@@@@@A:?=>>A;A;A:;;;>>>>>
@ATNG8:04867:06861
GATGGTAGCTCTGCTCTGACTCTCGTACTCATTCGTTTCGGAAGAGACAGGTACGTTAATAGTTAATAGCGTACTTCTTTTTCTTGCTTTCGTGGTATTCTTGCTAGTTACACTAGCCATCCTTACTGCGCTTCGATTGTGTGCGTACTGCTGCAATATTGTTAACGTGAGTCTTGTAAAACCTTCTTTTTACGTTTACTCTCGTGTTAAAAATCTGAATTCTTCTAGAGTTCCTGATCTTCTGGTATACACACTCGCTCGCTACCATCGTTCCTTCTGAGTCT
+
AADC@CBBBBEDBBBCCCCCBCCCDCBBBBCD?AABB=BBAF@CCCCBBC@CCAAAACACCDD@F@CCCCCCCB@=>>?>?0?A=C;;;7;AAB=BA@=AB>@@@BBC@CCDDFCCE@CAA?A@DCCBB;;<?BBBB@CCGDCBBBBEAAA@@CC@CBB?AB@C?CCDDBCCCC?BDCCC<I@CACEEDF5EGCDD>CJFCCCE@@@@CDDD5CBBCC@BAED@CBBCCCD@C@AAACBB?BBC@CCCCCCCAABCCCCCABADC=A@CCD>A?B@CDBBBAAA
@ATNG8:04867:06867
GATGGTAGCTCGCTGATGATATCTCCAGAAGATCAGGAACTCTAGAAGAATTCAGATTTTTAACACGAGAGTAAACGTAAAAAGAAGGTTTTACAAGACTCACGTTAACAATATTGCAGCAGTACGCACACAATCGAAGCGCAGTAAGGATGGCTAGTGTAACTAGCAAGAATACCACGAAAGCAAGAAAAAGAAGTACGCTATTAACTATTAACGTACCTGTCTCTTCCGAAACGAATGAGTACGAGAGAGCACACGTGTCTACCATCGTTCCTTCTGAGTCT
+
///;49ACBBACCBCBCDCCCCCCC>BAA=AABB>@6:8;AABBBB?AA9;69@A::::9)82<;:B?A@>79:,:A;;;;;':<2525::+:9616GGCBBBAB<@<@@<@BC=BB@@BBBCCBCCDBCBC@BBBB@CBBBCAAA@D?B@@>@CECBBCC?CBBBAA?AB@CCD<??@@@9@??:?BBBB3BC@AABCCC=>>:><@>;:5:5:=ACB@CC@@?CB@C@BBD=BBC@BAAADECCBBBBCCBBCCCCBB@C>==:=?>AB=A>A<?;?A>788
@ATNG8:04867:06891
GATGGTAGATACTCGCTGATAATCAGAAGATCAGGAACTCTAGAAGAATTCAGATTTTTAACACGAGAGTAAACGTAAAAAGAAGGTTTTACAAGACTCACGTTAACAATATTGCAGCAGTACGCACACAATCGAAGCGCAGTAAGGATGGCTAGTGTAACTAGCAAGAATACCACGAAAGCAAGAAAAAGAAGTACGCTATTAACTATTAACGTACCTGTCTCTTCCGAAACGAATGAGTACACACTCTCATATGACACTACCATCGTTCCTTCTGAGTCT
+
@:AB=@A?@<:6=@@ABBCED@CCCDE?A@BC;;6;<AACCFCD@CB>@<?A?;;;;;*;=BBC;:9AC>?@;989>BBB1BB=C6;;;6<AB@BCBBBBBBB?B?@@=@AB<@@ABCDDBDDBCBBDEC@BA@@=@?AAAC??=@@CCC@CBCCB???AAAACCC?CB?BBB?B=><?9;;;5;;<=?.@A??;;@@>>>A<@;><=;0818;?@A?BB??>@@<?299@;@995:BBBBBAAAA?;:=A><<=?><<<B@@>B>=>@3939=AAAA:99@
@ATNG8:04872:06879
GATGGTAGACACGTGTGCTCTCTCGTACTCATTCGTTTCGGAAGAGACAGGTACGTTAATAGTTAATAGCGTACTTCTTTTTCTTGCTTTCGTGGTATTCTTGCTAGTTACACTAGCCATCCTTACTGCGCTTCGATTGTGTGCGTACTGCTGCAATATTGTTAACGTGAGTCTTGTAAAACCTTCTTTTTACGTTTACTCTCGTGTTAAAAATCTGAATTCTTCTAGAGTTCCTGATCTTCTGGAGATACACATGATACTCTACCATCGTTCCTTCTGAGTCT
+
8<<B@CBBBCB;;65665556<:66B:96ECA?BBBB;BB>B?;;;BBCD@BBBBB?C@CCED?B?AAACC@@:=9BBBBB1BB9=9:9(7>?A?BBC?CB@>>?AAA>AAABBCDC@>>><@=BBA>><::5:==D388?;;;>BBBBAAB?@@:>==8=?;?;>>>@>>>BB;>>ACB5=:>6;6<=<,=<=<@///=====AAA18888(8888=8=:>?;>>@@@??<?=;<<AAB<===6///::==B;;;>====A@?;7:///6067@77;;:9778
@ATNG8:04873:06867
GATGGTAGCTCTGCTCTGACTCTCGTACTCATTCGTTTCGGAAGAGACAGGTACGTTAATAGTTAATAGCGTACTTCTTTTTCTTGCTTTCGTGGTATTCTTGCTAGTTACACTAGCCATCCTTACTGCGCTTCGATTGTGTGCGTACTGCTGCAATATTGTTAACGTGAGTCTTGTAAAACCTTCTTTTTACGTTTACTCTCGTGTTAAAAATCTGAATTCTTCTAGAGTTCCTGATCTTCTGGTATACACACTCGCTCGCTACCATCGTTCCTTCTGAGTCT
+
@@@A@BB=?<<CCECCCBBCBCBCCCCCCC995<@@?9@C@C@CCDDCCC?CDFDD?D@CDBB?F@CCBABCB@@9;;;;;*9@;?BAB<@ACB?BAA;A@=A@ACCCABBCCDBCB?A@D>A>BBBBBBA@>@BCB?CCCBBBBBBCCBCCAAA?BBB@BC@CAC@AACBBEG@BADEG;F>B=;;;;;*;@ABB=BBBB@A@B?@5;;;;*;@@@A=A>BBAFDECAAB?B@CCCAAA@EBC?BABBBBCBBBAABABBBBBB?AABBB@C?C@BCBBBCBB
@ATNG8:04874:06865
GATGGTAGCAGACGTGACAGAGCGCCAGAAGATCAGGAACTCTAGAAGAATTCAGATTTTTAACACGAGAGTAAACGTAAAAAGAAGGTTTTACAAGACTCACGTTAACAATATTGCAGCAGTACGCACACAATCGAAGCGCAGTAAGGATGGCTAGTGTAACTAGCAAGAATACCACGAAAGCAAGAAAAAGAAGTACGCTATTAACTATTAACGTACCTGTCTCTTCCGAAACGAATGAGTACAGAGAGTACGATATGTCTACCATCGTTCCTTCTGAGTCT
+
;;;HACBABBCC@@@CCCCCDDCBB?BBD@DDDDBB?B@BBCCCCB?BB?C?CCBBBBBB3B@BBBBBB@@>>>:>CACCCC5CC?C=AAB9CCC@GCCCCCDBB?B?BB@BBC@CCAABCCCCCCBBBBCC?CBCC?AABBBBCC@C@BAB>ACCBDDCC>AACDCC?BB?B?<7<<>>?9>>=:>>???1?C@BA@AAAC==9=<??@@<?<?AB@@=@@???AB?B@BBB>BBB>AABBBCCCCCBB?AAA@BBCCA;;;??<@BB??;?=A:==?====>
@ATNG8:04875:06855
GATGGTAGTATATCGCGTCGCTATCCAGAAGATCAGGAACTCTAGAAGAATTCAGATTTTTAACACGAGAGTAAACGTAAAAAGAAGGTTTTACAAGACTCACGTTAACAATATTGCAGCAGTACGCACACAATCGAAGCGCAGTAAGGATGGCTAGTGTAACTAGCAAGAATACCACGAAAGCAAGAAAAAGAAGTACGCTATTAACTATTAACGTACCTTTCTCTTCCGAAACGAATGAGTACATAGATATACGTATAGCTACCATCGTTCCTTCTGAGTCT
+
88:B@DDCCABACCCDDCCDCCCBB@BBC@CCBBAA>B?BBICCCC@CC@C@BBB;;;;;*:=?ACBBCCB@?<6<?9;;;;*;@999>>=4?BA>BICCCCE;98;ACC@CCC?A@CACCCCCCCBBABBC?@AAD@@@@ABBBG=@=@@A=AAADCCCD=AABBBC?DC?BAA=A@AAA<@?@;@AAAB2BD@DCCAAAAA?<A;@@BB;><>AB@A=??9?CCB@C@BBB<BDC@AAABCBBBBBCCCABACACCCBB>>?B?BAAAB?A;:5:<<AA;;;
@ATNG8:04875:06864
GATGGTAGCTATACGTATATCTATGTACTCATTCGTTCGGAAGAGACAGGTACGTTAATAGTTAATAGCGTACTTCTTTTTCTTGCTTTCGTGGTATTCTTGCTAGTTACACTAGCCATCCTTACTGCGCTTCGATTGTGTGCGTACTGCTGCAATATTGTTAACGTGAGTCTTGTAAAAACCTTCTTTTTACGTTTACTCTCGTGTTAAAAATCTGAATTCTTCTAGAGTTCCTGATCTTCTGGACGACGCGCACTGAACTACCATCGTTCCTTCTGAGTCT
+
A@CCACBBBB@@ACFDDCCCCCAABDGDCCAB>B9:9;C@C@BAACCCC?CB@@@@D@DCCC?B?BCABBB?:?8@@@BA2??;>798,3@?@;@?=:=?39:<<=?;@@@BBBBB?BBC?C?ABB>>888:=>;;6;==>=@@@A@>>>@?;;6;>>9;;5;:>>BBCBAA>:>89898(84<4<<<<</<==<<077:555<><<1////(/////(/(6=9=:::897;>9>?????:>>A;@@?;;;>?B@@@@@<???D<@???A<A:=9====>A@@
@ATNG8:04878:06884
GATGGTAGTAGTACACTAGTCATACCAGAAGATCAGGAACTCTAGAAGAATTCAGATTTTTAACGCGAGAGTAAACGTAAAAAGAAGGTTTTACAAGACTCACGTTAACAATATTGCAGCAGTACGCACACAATCGAAGCGCAGTAAGGATGGCTAGTGTAACTAGCAAGAATACCACGAAAAGCAAGAAAAAAGAAGTACGCTATTAACTATTAACGTACCTGTCTCTTCCGAAACGAATGAGTACTACTCTCAGAGACACACTACCATCGTTCCTTCTGAGTCT
+
@?CCACBCCB@?;=>CCCCCCCCCC?BBC@FECDBB@B@BCCCCDD@BB?B@CBC@@@@@0??CAC@DCAB@?>6<?9;;;;*;A>A=@@A9BCCBCCCCBCCCC?B@BB@BCC@CCBCCBCBCCDBBCBBB@CBBC>A@AA@?>A=B@BBB@CCCCCBCB?BBCCCC@BB?AA>5;;7777(7;;8778999$898:?===9>@=<::77AA<@<@AB??=?A???BE?A?AA@<@AA@BCBAAACCDCBBCCCCBAA>>AAAA@@<@@@AA<@<?;?@?;;;;;
@ATNG8:04879:06861
GATGGTAGTAGTACACTAGTCATACCAGAAGATCAGGAACTCTAGAAGAATTCAGATTTTTAACACGAGAGTAAACGTAAAAAGAAGGTTTTACAAGACTCACGTTAACAATATTGCAGCAGTACGCACACAATCGAAGCGCAGTAAGGATGGCTAGTGTAACTAGCAAGAATACCACGAAAGCAAGAAAAAAGAAGTACGCTATTAACTATTAACGTACCTGTCTCTTCCGAAACGAATGAGTACATAGATATACGTATAGCTACCATCGTTCCTTCTGAGTCT
+
<@BC@BB@@?;<<=>>@?>@<@;<A7<@A65;@@BB<A=AACBCBB?BB=A?@;;;CDCC5C>@@?@@BA?@@?9>>99595$5:.5.555&555.5;;9BB>9;8;?BB?BBB?BEBBBCCCBBBBBCBBB=@@AC>CBCAAAAB?BABAA?@@@CCBBB?BBBBBB???;?A?;AACCC<@?<999::9:%9>9<;8>AAB?><=355@@9@===A??=?BCCBBB?C?BBC>AAA?BBBBBBCBB?@;??@@@A@@=;9;;<99;;@AB9?:?<BB??;8:<
@ATNG8:04879:06893
GATGGTAGGAGACACGTCCACACGTACTCATTCGTTTCGGAAGAGACAGGTACGTTAATAGTTAATAGCGTACTTCTTTTTCTTGCTTTCGTGGTATTCTTGCTAGTTACACTAGCCATCCTTACTGGCTTCGATTGTGTGCGTACTGCTGCAATATTGTTAACGTGAGTCTTGTAAAACCTTCTTTTTACGTTTACTCTCGTGTTAAAAATCTGAATTCTTCTAGAGTTCCTGATCTTCTGGTCTACTACACTGTACTCTACCATCGTTCCTTCTGAGTCT
+
BCCD?CCC?BBCDEDDBB<;;6<<<<?>BBB7;9A@6?@=@=@@A@AAA?CBCCC?B=AACB=A=@@BBCB<<<:=====+=B455??5<<<<:;?>>BB<>??A9:39???@BCC?ABB?C@CBBB=@A79:BA<?@?>===A@A>?>==55,58;06;5:19<=<<>:;:8;6766&529375555(58666/66557966;;19755'5555505388389986772828;88<96??C8756<<<:=><>>>A@@@???=>>=AC7;7:9==<<;655
@ATNG8:04888:06860
GATGGTAGTATCTGTCTACGAGAGCCAGAAGATCAGGAACTCTAGAAGAATTCAGATTTTTAACACGAGAGTAAACGTAAAAAGAAGGTTTTACAAGACTCACGTTTAACAATATTGCAGCAGTACGCACACAATCGAAGCGCAGTAAGGATGGCTAGTGTAACTAGCAAGAATACCACGAAAGCAAGAAAAAAGAAGTTACGCTATTAACTTTTAACGTACCTGTCTCTTCCGAAACGAATGAGTACACACTCTCATATGACACTACCATCGTTCCTTCTGAGTCT
+
>;;=@BAB@;65:;;;A;;;B@@;;6:BB>AAAC<;9;@@@@00/;6::8:+43333777$71788::<;;377)8<@@=?>+<<8<8<==0==C<@<@@<@<555)97==;@@<8<=A=@CC>BD9965;<=7;;>>7;;=<<<BB?B?B:989@@<C9899=9455=6==7::75///;;5::;5333333$3=333.3<?55595:8=???3>;A797;177:7::;7;6;;=47774:7:555<<885>>>AA@:;:A;==::8:<=@@?<??C<???AAABC
@ATNG8:04889:06873
GATGGTAGAGAGACTGTAGCGCACCCAGAAGATCAGGAACTCTAGAAGAATTCAGATTTTTAACACGAGAGTAAACGTAAAAAGAAGGTTTTACAAGACTCACGTTAACAATATTGCAGCAGTACGCACACAATCGAAGCGCAGTAAGGATGGCTAGTGTAACTAGCAAGAATACCACGAAAGCAAGAAAAAAGAAGTACGCTATTAACTATTAACGTACCTGTCTCTTCCGAAACGAATGAGTACGATGAGATCTCGTGTGCTACCATCGTTCCTTCTGAGTCT
+
AAAC@CCBCCCDCCBBBBCCCCCCC=BCD@DDDCBA?A?BBCBABB=AA?B?BBB?????.??ABBBBBCBBBB=BAADBBB2BC=@5;;;.;BC?CCCDCBCBB>B@BB@BCC>A@CCCCCCCCCCCCCCB?BBBC?BBBBBBBB>C@C@A?ACCCBBCB?CCCADA?CC?CCC?BABBC>A>>989::99%9@;?>>;@@AAA<B8==BB<@<>>BBB>ABAAABB?B@CBC?CDD?AABBBBCBBBBBB>??;;:???===@B=H=>=>=A<A8;;A>>>==
@ATNG8:04891:06872
GATGGTAGCACGAGTCACTCATATCCAGAAGTATCAGGAACTCTAGAAGAATTCAGATTTTTAACACGAGAGTAAACGTAAAAAGAAGGTTTTACAAGACTCACGTTAACAATATTGCAGCAGTACGCGCACAATCGAAGCGCAGTAAGGATGGCTAGTGTAACTAGCAAGAATACCACGAAAGCAAGAAAAAAGAAGTACGCTATTAACTATTAACGTACCTGTCTCTTCCGAAACGAATGAGTACCTCTCAGACGCTCGTCCTACCATCGTTCCTTCTGAGTCT
+
:5;<5:;:4::444;595;;==C=><>A=755555:;8>9BBCBCBDADE?A>ABBBBDD>+>9:555<<;=??@6=:;4444$4;8=:@@@0;6616?AB@??99456;>5>><5:???@BBC;;;@;;99>:=;;;45544<<440504496:=;;;8==7=BBBBC@>?;>@=8=>???86686555566$56755269==><:;899==4<5;;AAB6:99?><?=A<AAD>CAA?BBBBBBC=AAABBBBCBB??>>?:==>:>===B?B@B@CBBBBAAA
@ATNG8:04892:06858
GATGGTAGCTCTGCTCTGACTCTCGTACTCATTCGTTTCGGAAGAGACAGGTACGTTTAATAGTTAATAGCGTACTTCTTTTTCTTTGCTTTCGTGGTATTCTTGCTAGTTACACTAGCCATCCTTACTGCGCTTCGATTGTGTGCGTACTGCTGCAATATTGTTAACGTGAGTCTTGTAAAACCTTCTTTTTACGTTTACTCTCGTGTTAAAAATCTGAATTCTTCTAGAGTTCCTGATCTTCTGGATATGATTGACTCGTGCTACCATCGTTCCTTCTGAGTCT
+
?:?CADDCCBBCBBBCCCBCCCCCCCCCBB@?>@DCI>CC?@>AB@@ACC?BBC;;:)57<::<7;?AAAA@00/:6::<::(///(4::>4<<A;695925?249;@CC>@AACBBBB:;;A>A;AAABBBBB?BCAA?BBBBCBBCBBBA@@@@@>@BB@CF@C@CBCBAAA@><B9:9:*5;@9;?BBC1CBDDE>D99995555=8====*>:>>;;??CC?AA@;;:>;@9@??@@A<@?C>BBB@@@B<@@AA@@@@BCAD?B???@<@=@6;;BBABAA
@ATNG8:04893:06864
GATGGTAGCTATACGTATATCTATGTACTCATTCGTTTCGGAAGAGACAGGTACGTTAATAGTTAATAGCGTACTTCTTTTTCTTGCTTTCGTGGTATTCTTGCTAGTTACACTAGCCATCCTTACTGCGCTTCGATTGTGTGCGTACTGCTGCAATATTGTTAACGTGAGTCTTGTAAAACCTTCTTTTTACGTTTACTCTCGTGTTAAAAATCTGAATTCTTCTAGAGTTCCTGATCTTCTGGTAGAGCGTGCATATATCTACCATCGTTCCTTCTGAGTCT
+
ABCG@BBCCCBA@CCCDDDEECCCECCCCGAA?AEDD=BB@D@DCBBCBB?BCCDD?B?BCCC?C@CCCCCABBB?BBBBB1BC?F@@@=ACCB?BBC@CC>99:CDD?AAAACAA?<??A>A?AA@AA:8:<>>BA<@@A@@@?>ADDDA????<@A@=;:8;<@@AAA???D<A@@@@6@<@<@?AAA/BA=;=1;66///;:/767EDE/A>>?A<A<@@<@AAA@@@<A<@@AAAB6::A<AAD>==>??DCCA=??AAAA;???AA;A;A8<<?<>=>>
@ATNG8:04850:06949
GATGGTAGGCGTGTGAGAGTCTGCCCAGAAGATCAGGAACTCTAGAAGAATTCAGATTTTTAACACGAGAGTAAACGTAAAAAGAAGGTTTTACAAGACTCACGTTAACAATATTGCAGCAGTACGCACACAATCGAAGCGCAGTAAGGATGGCTAGTGTAACTAGCAAGAATACCACGAAAGCAAGAAAAAGAAGTACGCTATTAACGATTAACTTACCTGTCTCTTCCGAAACGAATGAGTACCTCTCAGACGCTCGTCCTACCATCGTTCCTTCTGAGTCT
+
;55CADDC?C@@@CCCCCCBCBBCC=BBC@BBBBCC@C@CCBBCCC@BB>B>AAA@AAAA2A?CCECCBBBBBA9?=99888)9?<>3777+38<7=B=CABACC@B?BB?B@@;@;;;;;AAAAAAAA@??<?@@>===>??@@@<?:>>C@CBBBBBBB@BBBBBB?BD?C@B?BC>>>;>BB@DCCFD3899:B@@AAAAA=A<?<==:>;BC?CB?ADBB@@@?B?BBD=ABA?AAABBBB?AAACCCCAAACAABA>CBA:=;@@B>B>B?BBBBBB@A
@ATNG8:04851:06919
GATGGTAGACACGTGTGCTCTCTCGTACTCATTCGTTTGGAAGAGACAGGTACGTTAATAGTTAATAGCGTACTTCTTTTTCTTGCTTTCGTGGTATTCTTGCTAGTTACACTAGCCATCCTTACTGCGCTTCGATTGTGTGCGTACTGCTGCAATATTGTTAACGTGAGTCTTGTAAAACCTTCTTTTTACGTTTACTCTCGTGTTAAAAATCTGAATTATTCTAGAGTTCCTGATCTTCTGGATAGCGACGCGATATACTACCATCGTTCCTTCTGAGTCT
+
ABBC@CDDDB?AAEB@ABCCCFCCCCDCCABA?CBBB>BACACBCCBCC@BBBA@<@?AACB@B@BBCBBBDCF@BBBCB2AD>A@AA8ABAA>BBA>AC<98:CBB>B???BB@@9>=<7;8=?>?@A>>;>??>:<<:::<=@@@@AB@@@D;??@<@@;?:=;;;B@@@@;====<1=8>8==AAA/A@@@@3;;=>>>;;;D=BDCC/A888D3817:<>>>@??@<A=@@?>>A=>>><>>>AAC???@AAA@@@>>>@;@==>>;><A7;;A@@@>=
@ATNG8:04857:06938
GATGGTAGTCTCAGATAGTCTATAGTACTCATTCGTTTCGGAAGAGACAGGTACGTTAATAGTTAATAGCGTACTTCTTTTTCTTGCTTTCGTGGTATTCTTGCTAGTTACACTAGCCATCCTTACTGCGCTTCGATTGTGTGCGTACTGCTGCAATATTGTTAACGTGAGTCTTGTAAAACCTTCTTTTTACGTTTACTCTCGTGTTAAAAATCTGAATTCTTCTAGAGTTCCTGATCTTCTGGAGATACACATGATACTCTACCATCGTTCCTTCTGAGTCT
+
::8?<::==@@<CACCCB;66<=?A>=<;959.49=?8@B>B=AAFAA@C@CCCC?@B?BA<;7@;@<<<<<<9:68777:,//)/677.:>@<9===:?C89;@@@@<@@@CB=BD?A??;?<@@ACCBBB?AB@@<@BB;;;ACAAAAA@@CE@CBB<??=A<??A@C@AAA<;<>>?2<7;555999*9@@BB7::AAABB>>=29:99'949:@?@<BB659@>>>@:?:=;7:98;;>A:@;@?>=>99444:555====588<BB@C?C<A?AA>888
@ATNG8:04862:06911
GATGGTAGAGAGAGCTCTCTCATCGTACTCATTCGTTTCGGAAGAGACAGGTACGTTAATAGTTAATAGCGTACTTCTTTTTCTTGCTTTCGTGGTATTCTTGCTAGTTACACTAGCCATCCTTACTGCGCTTCGATTGTGTGCGTACTGCTTCAATATTGTTAACGTGAGTCTTGTAAAACCTTCTTTTTACGTTTACTCTCGTGTTAAAAATCTGAATTCTTCTAGAGTTCCTGATCTTCTGGTGAGATATGCATGATGCTACCATCGTTCCTTCTGAGTCT
+
;5:D@CCCBBABDDCABBCCCCDCCBBBCCCD@CAAA>BCAF@DFAABBB@BBBBB?B=BCCC@C@CAABBABBC@@AAAA2@B?B@BB=BBBB?AAB@CC<779DAA?BBCBBBBB>BAA=A=>C>==<>>=AAAA7;;?;;;>?@@@>@@=AA49:@>AA:?<AACABBD>>;>@@@@6@<B8==<<<+==<==4=;;;;;><==;????/>;;<E<A<@@=@ABB@@@<@<@>>>BB8;;@<@@@@>>>=>>>?AAAAAB=<9<9::A<?<?<AAA????@
@ATNG8:04863:06900
GATGGTAGTATATCGCGTCGCTATCCAGAAGATCAGGAACTCTAGAAGAATTCAGATTTTTAACACGAGAGTAAACGTAAAAAGAAGGTTTTACAAGACTCACGTTAACAATATTGCAGCAGTACGCACACAATCGAAGCGCAGTAAGGATGGCTAGTGTAACTAGCAAGAATACCACGAAAGCAAGAAAAAGAAGTACGCTATTAACTATTAACGTACCTGTCTCTTCCGAAACGAATGAGTACATAGATATACGTATAGCTACCATCGTTCCTTCTGAGTCT
+
;;;D@CBBBBCCCCCCCCCCCCCDD=BBC?AAAB:;9;@CCICCCCABB>BAEDB@@@@@0@>CCCBCA@A;:9.9?9;;;;';>;:2555&5@<=<BAACCEHE?B?BB?BBB@BBDCCCCCCBBDCCCBA?BCBC?BBBBCBBB?C@BCC@CCCDAAAC?CCCBBA?CC?@@B@BBCCC=B??<?@@@A2BC?BBCCCAAAA<?:>=<@9<:>BDCB@BB@@@BB@B?BCF?C??<>@?ABBBBADAAADA@???AAA>>>>C<???AA=A<A<@@B@?;;;
@ATNG8:04866:06928
GATGGTAGTGATACAGATCAGACACCAGAAGATCAGGAACTCTAGAAGAATTCAGATTTTTAACACGAGAGTAAACGTAAAAAGAAGGTTTTACAGACTCACGTTAACAATATTGCAGCAGTACGCACACAATCGAAGCGCAGTAAGGATGGCTAGTGTAACTAGCAAGAATACCACGAAAGCAAGAAAAAGAAGTACGCTATTAACTATTAACGTACCTGTCTCTTCCGAAACGAATGAGTACTGCGTCTCACTCTCGACCTACCATACGTTCCTTCTGAGTCT
+
:5::5:>565<=:455999:;666>:>>C=;6955=8=<=>>555<7<<:=499833333$72333;;889??<5=<<;;;:$9;./*///&///////9>;;;8<8<B>BEF?DB;;;;?>=BC>A@>:949@AB>@@@AAABC=B?A;;6:AA@A@@@??>?988<??;@@:28888=5877,33333$7>8?BBBBBBB><><><==;>;=>A@@@CA988?;6:6377*37718;??ABCCA?>?;5438<8::///)/6616333794849797788333
@ATNG8:04866:06947
GATGGTAGCGCACACATAGATACAGTACTCATTCGTTTCGGAAGAGACAGGTACGTTAATAGTTAATAGCGTACTTCTTTTTCTTGCTTTCGTGGTATTCTTGCTAGTTACACTAGCCATCCTTACTGCGCTTCTATTGTGTGCGTACTGCTGCAATATTGTTAACGTGAGTCTTGTAAAACCTTCTTTTTACGTTTACTCTCGTGTTAAAAATCTAAATTCTTCTAGAGTTCCTGATCTTCTGGAGATACACATGATACTCTACCATCGTTCCTTCTGAGTCT
+
955=8=<===BBDBDCCCCDCCCCCC:<;CBA=@;;;7;B@B@CBCCCCCABBB>B@D@ECCB@B?BCCBBCEBC@DCCCC5@@<@ABA<ABBB>CCCACF@CCCHGJ@CCBDCCCB=@@@;>;AA;;;A@A@DCDCACCECFCCCCDCDDBBCH@E@@@AB?B=A@A@CCCCB>A@@@@7@?B?BCBBB2BBCCC>CAACCBBBBE@CEDE3CCBDD>B?AA?BBCCBDC@C@BBABBB<@@B>BBBBA@ACDCBBAA@BA@A@>BA@@A=@=@?BBBCABAB
@ATNG8:04869:06938
GATGGTAGGAGACACGTCGCACACGTACTCATTCGTTTCGGAAGAGACAGGTACGTTAATAGTTAATAGCGTACTTCTTTTTCTTGCTTTCGTGGTATTCCTGCTAGTTACACTAGCCATCCTTACTGCGCTTCGATTGTGTGCGTACTGCTGCAATATTGTTAACGTGAGTCTTGTAAAACCTTCTTTTTACGTTTACTCTCGTGTTAAAAATCTGAATTCTTCTAGAGTTCCTGATCTTCTGGGTCTACGCTCGTCGCGCTACCATCGTTCCTTCTGAGCT
+
45:<8<>?:>;;;;;<<<===6;9???;;?@B=BCCB=BC@C@BAACCCC@DMBBB?A?@CBB?B>@ABA@ACBB=>>>?>.=@<A:97,7>=98B?A>A?BBBAA@@=@@A@@@??;?BB?@:>>A@?>>>=;;;@:==>>>@BAAAA=====?<??:7<<,/,/;97999//(.3366+83>499;;>/>@BBD188;8878865-5552$2555=6=6995999:88<:85::9557-//9947557:=;:;:;::=@@BBB=@;;;;6;;@=BBB==//
@ATNG8:04870:06933
GATGGTAGAGAGAGCTCTCTCATCGTACTCATTCGTTTCGGAAGAGACAGGTACGTTAATAGTTAATAGCGTACTTCTTTTTCTTGCTTTCTGTGGTATTCTTGCTAGTTACACTAGCCATCCTTACTGCGCTTCGATTGTGTGCGTATTGCTGCAATATTGTTAACGTGAGTCTTGTAAAACCTTCTTTTTACGTTTAACTCTCGTGTTAAAAATCTGAATTCTTACTAGAGTTCCTGATCTTCTGGGCTGCGCTGATATGCGCTACCATCGTTCCTTCTGAGTCT
+
;<AD@B@A@BA@@B>0///////=?@>>999919BDB>AA@C9;:5<;5405<<<@?C8:9=<9<9BCA@@B>:9633333$7856///(///9:1:7B>AA<@A@A@=9><7::<@><@@@;@8=:://///7<<;?<@AAAA;;;;@:??@///+/./3773<588@@>>>>A49799:,:4<8:6666,6<==>,/,/;;;99>>>4::99)89:<73859:+//778999:>7;;>>>A9555<08///=97766/--33,,,60333672727-77:===:;
@ATNG8:04873:06913
GATGGTAGCACACGAGATCTCATCGTACTCATTCGTTTCGGAAGAGACAGGTACGTTAATAGTTAATAGCGTACTTCTTTTTCTTGCTTTCGTGGTATTCTTGCTAGTTACACTAGCCATCCTTACTGCGCTTCGATTGTGTGCGTACTGCTGCAATATTGTTAACGTGAGTCTTGTAAAACCTTCTTTTTACGTTTACTCTCGTGTTAAAAATCTTGAATTCTTCTAGAGTTCCTGATCTTCTGGTGAGATATGCATGATGCTACCATCGTTCCTTCTGAGTCT
+
78;;:?@CCB?;;>BAB=?>>>>=<<===?@C?BCCE>AB9;4;BBABDD?BB><<9>-0/<<6<<@AC@@ACBC@B====+ACA=<@<6<>>>9>CB;?@58::BAC>BBA9::AA=AAB?B?BCBBB?;<=@>>>=BB@@@??>>>BAAA>==::;;;?A:=:=@?>?>??F:==ABB5A<A<?>>>>+;:=<;-62:::;<>AA899:9*9//*/=483==:????=>>8=8=?><<<8:;;=AAA@@@A>>=>>?>>=BCBA=>;;;@<@=B;AACB>=;:
@ATNG8:04881:06900
GATGGTAGCTATACGTATATCTATGTACTCATTCGTTTCGGAAGAGACAGGTACGTTAATAGTTAATAGCGTACTTCTTTTTCTTGCTTTCGTGGTATTCTTGCTAGTTACACTAGCCATCCTTACTGCGCTTCGATTGTGTGCGTACTGCTGCAATATTGTTAACGTGGGTCTTGTAAAACCTTCTTTTTACGTTTACTCTCGTGTTAAAAATCTGAATTCTTCTAGAGTTCCTGATCTTCTGGGATGTGTGCGCAGTGCCTACCATCGTTCCTTCTGAGTCT
+
949B>ACCCCBCCBBBDDCCCCCCCECDCB;;5;::;7;E@CACBBBCBB@CCDDD?B?BBBC@C?BCCDFCC;:99BC>C1CC@B@@A=ACCC@BBB?BA=98:BAB>BBBCBBAD?BAA?B?ABAAA>??;@@AA<????::;>?>>??>?>?6;:=;?B<@<?>>>@:>>>=B>>==-91917899:)9<<<<5<<=@A@==<A<A@A@.?>>>=7>8<=9=AAA?>=8<4::79<=899;;6;///66=@@AA@@@B=>>>==;:;=:?<@=A===///:
@ATNG8:04885:06901
GATGGTAGACACGTGTGCTCTCTCGTACTCATTCGTTTCGGAAGAGACAGGTACGTTAATAGTTAATAGCGTACTTCTTTTTCTTGCTTTCGTGGTATTCTTGCTAGTTACACTAGCCATCCTTACTGCGCTTCGATTGTGTGCGTACTGCTGCAATATTGTTAACGTGAGTCTTGTAAAACCTTCTTTTTACGTTTACTCTCGTGTTAAAAATCTTAATTCTTCTAGAGTCCTGATCTTCTGGTATGACTAGTGTACTACTACCATCGTTCCTTCTGAGTCT
+
BBCD@CCCCBCAABB@AABCCHCCCBCBCBCCAEBBB<BDAF@BBBBBBB@BBBCC@C?@@@C@C@AAAAAACDC?>>?>>1??<?<==:?CBB?CCC?CB:>>BABB@A@@CBBBC?AA<<A;@@AAA<<<<AAAC7?=C===>@A@@@@???@<@@?<?@<@<@A@@@@@>>8<;ABD;D>D888888(9>::;1;==889?>>=5;;;;+;>?;?=A<<<9<///===@9@B?>>><>>?<A@@?DBAAA@=>>@AA??>>9?>@@@:@;A7==AA=<<<
@ATNG8:04885:06938
GATGGTAGGCACTGCGCACACATCCCAGAAGATCAGGAACTCTAGAAGAATTCAGATTTTTAACACGAGAGTAAACGTAAAAAGAAGGTTTTACAAGACTCACGTTAACAATATTGCAGCAGTACGCACACATTCGAAGCGCAGTAAGGATGGCTAGTGTAACTGCAAGAATACCACGAAAGCAAGAAAAAGAAGTACGCTATTAACTATTAACGTACCTGTCTCTTCCAAACGAATGAGTACTACTCTCAGAGACACACTACCATCGTTCCTTCTGAGTCT
+
><;B?A<>8<<<=>AA@@@BBBBCJ?CBB?CBBB:;7;=BACC@@@=@B?B@B@B<;;;;':6B?8;6AA?489/:=;:995$9999.555&5<>ACCCFBBBBB@B?A@=@BC=AACBCCCCCDDCCBBBAA=A@@<>>>?><=@3;5;;;5:BBBBBBD????@A=:;69<:288333(38868999=.=?<@@ABBB@BB?C?BBCE?B???@?@=@:88>89285<<3;;;7<==BBBBB@BBBBBB788:;A;7777?5:8555/55:5::;<=586
@ATNG8:04887:06912
GATGGTAGATATATGCACGCTCTACCAGAAGATCAGGAACTCTAGAAGAATTCAGATTTTTAACACGAGAGTAAACGTAAAAAGAAGGTTTTACAAGACTCACGTTACAATATTGCAGCAGTACGCACACAATCGAAGCGCAGTAAGGATGGCTAGTGTAACTAGCAAGAATACCACGAAAGCAAGAAAAAGAAGTACGCTATTAACTATTAACGTACCTGTCTCTTCCGAAACGAATGAGTACTACTCTCAGAGACACACTACCATCGTTCCTTCTGAGTCT
+
DBCB?BBFCCABBABBCAACBBBCCABCCACCBBBC?C@CCAAACC@BB>A>AAAAAAAA3A?B?@?CCCCBBC<A>:9999)9A;A=BCC:CCC@BFIDCDCBB>A@@=@BB@CCCBBCCBBCCCCCCDD@DBBA@BBA@A@:99;?CCC?CBBBBCCC@CBBCCCADE@BAA5::@@@9@@>;>????.?B????CBBB>>7;6;A>?<?<?BC@@?@BBABDC?B>AAD>DCB?BBC@??BBBBBBBBBBBBBCBB=<<AA<ABA@@<>;>====<;;>>
@ATNG8:04894:06903
GATGGTAGCACGAGTCACTCATATCCAGAAGATCAGGAACTCTAGAAGAATTCAGATTTTTAACACGAGAGTAAACGTAAAAAGAAGGTTTTACAAGACTCACGTTAACAATATTGCAGCAGTACGCACACAATCGGAGCGCAGTAAGGATGGCTAGTGTAACTAGCAAGAATACCACGAAAGCAAGAAAAAGAAGTACGCTATTAACTATTAACGTACCTGTCTCTTCCGAAACGAATGAGTACTATGTAGAGCTCTATACTACCATCGTTCCTTCTGAGTCT
+
AAADACCBBDCCCCCCBCCCCBBBC:CDD@CCCCBB@CAIFCCCDH@BB?B@GDDCCCCC3C?BBBBCCCBBBA9>>:;;;;*;C@C5;;;.;CC@CGCCCCCCB=A=@?;?AB?BCEBBBCGHBBBCBBBC@BCB@BBBAAAABB=A=A@@>@CCCCC??=?FCBBB?BB?@AA<?@CCC>A?>999999(9@>B???CAAAA<A;@@AA;@;@BCCB?BBBBBBA>A>A@@<BBB?CCDFDBBBCAABAB@ABAAA===@@@A<A???@=D<A<?@@==<@@
@ATNG8:04894:06913
GATGGTAGACATATCGTACTCTCTGTACTCATTCGTTTCGGAAGAGACAGGTACGTTAATAGTTAATAGCGTACTTCTTTTTCTTGCTTCGTGGTATTCTTGCTAGTTACACTAGCCATCCTTACTGCGCTTCGATTGTGTGCGTACTGCTGCAATATTGTTAACGTTAGTCTTGTAAAACCTTCTTTTTACGTTTACTCTCGTGTTAAAAATCTTGAATTCTTCTAGAGTTCCTGATCTTCTGGGCAGACTCTCACACCCTACCATCGTTCCTTCTGAGTCT
+
88:B@CCCCBBBCCCCCCCBBBCCCCCC999B<ABBC>CC?B@CDCCCAC@CCABA@B?CCCD>A>ABBBCBBBA<88999(9717AB>BAAB?BBC?BB7:9?CCD@CAABB?>>;>>>;><>?AA???A<@@>>9<9?>????A>>>A===?7:;@<@@=B<>?@<@A@@@:==@BB6B;?9==DED.;;?DE:>>>?>:::9916555'5//(/5/65==:>>=A98::=<A>==??<>>?E:@;;;@@@@@@BAAD;D@@<>==>A=A=B:>=>>==<<
@ATNG8:04896:06904
GATGGTAGTCTCAGATAGTCTATAGTACTCATTCGTTTCGGAAGAGACAGGTACGTTAATAGTTAATAGCGTACTTCTTTTTCTTGCTTTCGTGGTATTCTTGCTAGTTACACTAGCCATCCTTACTGCGCTTCGATTGTGTGCGTACTGCTGCAATATTGTTAACGTGAGTCTTGTAAAACCTTCTTTTTACGTTTACTCTCGTGTTAAAAATCTGAATTCTTCTAGAGTTCCTGATCTTCTGGACGACGCGCACTGACACTACCATCGTTCCTTCTGAGTCT
+
:<<A@BBBBBDD;;;CCCEBBBCBCBBBBB::7:@B@:@C>B@BDGHCCC@CA@@B?C=B@<A=A=AAAA@@??C>BABAA2=C@CCCD>BCCC@CCK@CC@A@@DDD@EC@@D@@A@DBC?C>BBBBBBBB@BBBDAMCBAAACDCCC@@@CCC?CCC@CB@C@CCDCCCGEC@BABBB4A=C@CCCCC2BBAAA;@@B@@@AB?@=@?@?0@A@@@=@?CEAAAAAAAA?A?CBDGCB@B@A<AB;;;BBBCDAABDEBCBCC@CCCCC@C@C@DCCBBBAA
@ATNG8:04897:06922
GATGGTAGTATCTGCACACTCTGTCCAGAAGATCAGGAACTCTAGAAGAATTCAGATTTTTAACACGAGAGTAAACGTAAAAAGAAGGTTTTACAAGACTCACGTTAACAATATTGCAGCAGTACGCACACAATCGAAGCGCAGTAAGGATGGCTAGTGTAACTAGCAAGAATACCACGAAAGCAAGAAAAAGAAGTACGCTATTAACTATTAACGTACCTGTCTCTTCCGAAACGAATGAGTACACACTCTCATATGACACTACCATCGTTCCTTCTGAGTCT
+
::8@8<;ABA===ABA=BCCCCCDF@>BC@CCBBBC?B:=;;;>;;7:<7<7<:900000$0)///7;==?===1;<9::;;$:9392555&5<<7566>>C===:=?BB<@BB=@@BABC;;<CCDD;;;@;@0006:<:8<>000/488?:=<>A994;13333;;7:;6443///888(///(/89::+::6::;;<==;;9>9>><>:>:><AAA5;::@@AA<?<>@?8?A@;@B<<=@@@@@@?@7759999888888838///:3816*/-765---
@ATNG8:04897:06925
GATGGTAGCTCTGCTCTGACTCTCGTACTCATTCGTTTCGGAAGAGACAGGTACGTTAATAGTTAATAGCGTACTTCTTTTTCTTGCTTTCGTGGTACTCTTGCTAGTTACACTAGCCATCCTTACTGCGCTTCGATTGTGTGCGTACTGCTGCAATATTGTTAACGTGAGTCTTGTAAAACCTTCTTTTTACGTTTACTCTCGTGTTAAAAATCTGAATTCTTCTAGAGTTCCTGATCTTCTGGTGTCTGATCTGTATCACTACCATCGTTCCTTCTGAGTCT
+
A?@B?CCBBCABBABBBBCCDCCCCBBBDCCC?CCDC?CC@C?BBBBCBC@CCCCIAC?BCCD@CACCHBBBCCC=;;;;;*;B>A;::0;C;;7;BABAB<:;:AAB@CDCA@@BD?BBC@A?CBC@@;<;=ABAA>BBBBBBCCDCCCAAABC?BCB?BB?B?BCCCCCCCC?C;;;;.;>C=BBBBB0BCCCC=CAABBBBCBD@CDED5C<<;C?C@BB@BCCCCBB@B?BB@@AC?ACB>BAABBBCBBBBCCCCC@AAC@CCCCC?C@C>AACCCBAA
@ATNG8:04848:06952
GATGGTAGCACGACACGACGATGTGTACTCATTCGTTTCGGAAGAGACAGGTACGTTAATAGTTAATAGCGTACTTCTTTTTCTTGCTTTCGTGGTATTCTTGCTAGTTACACTGCCATCTTACTGCGCTTCGATTGTGTGCGTACTGCTGCAATATTGTTAACGTGAGTCTTGTAAAACCTTCTTTTTACGTTTACTCTCGTGTTAAAAATCTGAATTCTTCTAGAGTTCCTGATCTTCTGGGATGTGTGCGCAGTGCCTACCATCGTTCCTTCTGAGTCT
+
<<<C@D?A?BB@;?DABBB;66@BBBBCBCCC@CCCC=BB?B@CCCCDDDACCCBC?B?BBBB?B@BBBCCCC@?<@@@@A2AC?C?<<8>ABB@DAA?AB????CBB@BAAABBB?BBAA=AAAABCCD@BAAA<??????=AAA>??>===:>=>:>>;?<@@@@A@@><696666,67=7<9999*9979:07<>;:9AA9948;:7(855595:69=9=ABBBAA<A<A>>>@A=@@@A8>888===<<>?;:9A8=<:8<;===5;5;:;;;>>A=>
@ATNG8:04850:06951
GATGGTAGGAGACACGTCGCACACGTACTCATTGTTTCGGAAGAGACAGGTACGTTAATAGTTAATAGCGTACTTCTTTTTCTTGCTTTCGTGGTATTCTTGCTAGTTACACTAGCCATCCTTACTGCGCTTCGATTTGTGCGTACTGCTGCAATATTGTTAACGTGAGTCTTGTAAAACCTTCTTTTTACGTTTACTCTCGTGTTAAAAATCTGAATTCTTCTAGAGTTCCTGATCTTCTGGGTCTACGCTCGTCGCGCTACCATCGTTCCTTCTGAGTCT
+
AABF@DCB?BBBBEDBA@CBBCCCCDDDDDBB?CCC>CC@C?CDDDCCC@CBBBCAC?BBBBAC@CCCCCCCCB?>@@>?0>@=C@@@3>CAB?BBC?AC=<:<CBC?BCBBBBAB?BBB?B?BCBBAAAA?CCCCD:>>BBC@@@BBBBBBB?B@@>@B=@>ABBDCCBBB>@>>=>2??C@BACCC3CCBCB>B???AAAA>@=BBBA/A>>?B<A<?@;@B??>>><?<>>A?>>:=;;:3:>=>??;;;>>@BA@@@>>:=A>>><@<@=;9:?>888
@ATNG8:04852:06977
GATGGTAGGACGAGCGTCTGAGAGGTACTCATTCGTTTCGGAAGAGACAGGTACGTTTAATAGTTAATAGCGTACTTCTTTTTCTTGCTTTCGTGGTATTCTTGCTAGTTACACTAGCCATCCTTACGTGCGCTTCGATTGTGTGCGTACTGCTGCAATATTGTTAACGTGAGTCTTGTAAAACCTTCTTTTTACGTTTACTCTCGTGTTAAAAATCTGAATTCTTCTAGAGTTCCTGATCTTCGGGTGCGCTACAGTCTCTCTACATCGTTCCTTCTGAGTCT
+
969C;>AC@CBB==<>@@:;9ABC@CDC@ACGADBAD>DC@B@CCCDCCC@CBCCCC=CACC@@>A?BBBCBBBBDADDDED5BB@BBCC>BGCH@DBB?BB7;;AAAC>A@@@CBCB@@@@@E@C@@@DDDCC@BBBB@CBBBFBB;;;;;BCDCD@HCB?BC?A=@@@B@BB<;5;@AAA7A>C4;;;;<*<;<<C?BDICCCB@@@4:;;;*;==<<<>;>@000AAAAB?A?@@9<;A=??>9?@@?BBCCDBAAAAACACBCCCCC@DAC@B;;;BB@A
@ATNG8:04854:06969
GATGGTAGCACACGAGATCTCATCGTACTCATTCGTTTCGGAAGAGACAGGTACTTAATAGTTAATAGCGTACTTCTTTTTCTTGCTTTCGTGGTATTCTTGCTAGTTACACTAGTCATCCTTACTGCGCTTCGATTGTGTGTGTACTGCTGCAATATTGTTAACGTGAGTCTTGTAAAACCTTCTTTTCACGTCTACTCTCGTGTTAAAAATCTGAATTCTTCTAGAGTTCCTGATCTTCTGGTGTCGTCTATCATGTACTACCATCGTTCCTTCTGAGTCT
+
BBBC@CBBBC?@@DDFDD@@@CDCCCCCCCBB@BAAB>BDBCDCCCCCCC@CCCC?C@BBBC?B?ABCCACFEI?@@@@@0@C@CCCG>JCCC@DCC@CC@A@ACCC@BBCDDCBCCCCC@C?BDCCCBBB@DCBB?BBBBBBCCACCCCBBBB@CAA<AE>B>BAABCCB;;6<AAA@7A>B>@@@@9@CBCBBBBCEDCCCCDA>AAAA2BCBCB@C@DC>AADCCBB?B?BBBBBC@B?A?@DCCCA@@ABBBBBBBCBBB@CBBBD@CACACDCDCBBB
@ATNG8:04857:06978
GATGGTAGTGTCATATGAGAGTGTGTACTCATTCGTTTCGGAAGAGACAGGTACGTTAATAGTTAATAGCGTACTTCTTTTTCTTGCTTTCGTTGTATTCTTGCTAGTTACACTAGCCATCCTTACTGCGCTTCGATTGTGTGCGTACTGCTGCAATATTGTTAACGTGAGTCTTGTAAAACCTTCTTTTTACGTTTACTCTCGTGTTAAAAATCTGAATTCTTCTAGAGTTCCTGATCTTCTGGTCTACTACACTGTACTCTACCATCGTTCCTTCTGAGTCT
+
CBBB@BBCCCAABBCCCCCCCCCCCCBBBCBA>ABCB=BE@C@BBBBBCC@CCCCCAC@CCCC@C@CCCBBBCBD@DDBCC3BB>BBBA<ABB;;;CE@CC;<<CCBC?ABHHDDCC@CCEACACDBAADAA?ACCF@CBBBCDDDCBBBDCDCB@CCC@BB@C@BBCCCFCCC?A@CCC;C@C=BBBBB2BBDDD=A@BBCCAAAA5;;;;*;ABBDAC@BD@BCBBBBC@C@CCCBBC?BACABCCCCCBBBBBCCCCFFDBB9;;@AC>C?B:;:A@@@CD
@ATNG8:04862:06987
GATGGTAGCTCGCTGATGATATCTCCAGAAGATCAGGAACTCTAGAAGAATTCAGATTTTTAACACGAGAGTAAACGTAAAAAGAAGGTTTTACAAGACTCACGTTAACAATATTGCAGCAGTACGCACACAATCGAAGCGCAGTAAGGATGGCTAGTGTAACTAGCAAGAATACCACGAAAGCAAGAAAAAGAAGTACGCTATTAACTATTAACGTACCTGTCTCTTCCGAAACGAATGAGTACACACTCTCATATGACACTACCATCGTTCCTTCTGAGTCT
+
CCBB@BCBCCAB=BBCCCCCCBBBC@DDMACCCC@@>@>BACBBCC?CC?C?BBA=>>>?.??BBBCBBDB>??8=A;:;;;*;@>>4555&5B>:@C?CCBBBC@BABC?BCD@CBAACCCCCCAAADCCC@BB996;@@BCCCB@C>B@A>ADCCCBAA=???ACD@CC@BBB=A@BCF?BAA=AABBA3AB????:98D@@<@:=>BD:=:>BC@@>?B@??A@?B?CCC<??B?BBCBBBBBBCCCCB>>>@@BDCBBBBB@C?>>B?A?B?BBB???@?
@ATNG8:04866:06995
GATGGTAGGCACTGCGCACACATCCCAGAAGATCAGGAACTCTAGAAGAATTCAGATTTTTAACATCGAGAGTAAACGTAAAAAGAAGGTTTTACAAGACTCACGTTAACAATATTGCAGCAGTACGCACACAATCGAAGCGCAGTAAGGATGGCTAGTGTAACTAGCAAGAATACCACGAAAGCAAGAAAAAGAAGTACGCTATTAACTATTAACGTACCTGTCTCTTCCGAAACGAATGAGTACATAGATATACGTATAGCTACCATCGTTCCTTCTGAGTCT
+
<;<C@BBC>A9;9??@@BBBBBCIJ?FBB?BBBBBB@CACCD;;;C@CC?B?<;00/<8<'<:<0//877::333(39:::::'992949<<.::<6::;88::::6:;@@?AAB@AAABCCHCCBBBBBDCD?BBCC>@@???@@A=B@DAA>ABBBDCBB?BBAABC?CC@99:>@?CDC=BBB>AACCC3B?;?BAAAAB@?<><>>@@7:5:>????AAAAACB@B?BCD>BBB?BAABBBB???CAAAA>>>B???A@@@D=A=>>D<A<@;>>ECC888
@ATNG8:04868:06959
TATGGTAGTATCTGTCTACGAGAGCCAGAAGATCAGGAACTCTAGAAGAATTCAGATTTTTAACACGAGAGTTAAACGTAAAAGAAGGTTTTACAAGACTCACGTTAACAATATTGCAGCAGTACGCACACAATCGAAGCGCAGTAAGGATGGCTAGTGTAACTAGCAAGAATACCACGAAAGCAAGAAAAAGAAGTTACGCTATTAACTATTAACGTACCTGTCTCTTCCGAAACGAATGAGTACGAGAGAGCACACGTGTCTACCATCGTTCCTTCATGAGTCT
+
8:::5:>966BBBEDED:99AA@=>;AAA?@?@@59.934444;99.669=8;<494444$9.55<=99>00)/:/99////&/<7=9@@@2>>?9<;=BAAA;?9??CC@BBC7;?===C=>?@@;;;B@@9@B@=:>?959ABA@?;CCD?AAA@@??;;>><<B?@@@000?:;7?>=3;::689;;;)8<5//*/@??@<?;?;8955685::B@@;@D;::9?:<<>>?<?@>;@@::9A?AAB989CAA997A??@?000</0/B@=?<?00/------/
@ATNG8:04868:06979
GATGGTAGGCACTGCGCACACATCCCAGAAGATCAGGAACTCTAGAAGAATTCAGATTTTTAACACGAAGTAAACGTAAAAAGAAGGTTTTACAAGACTCACGTTAACAATATTGCAGCAGTACGCACACAATCGAAGCGCAGTAAGGATGGCTAGTGTAACTAGCAAGAATACCACGAAAGCAAAGAAAAAGAAGTACGCTATTAACTATTAAACGTACCTGTCTCTTCCGAAACGAATGAGTACTGTATCTATGTGTGCGCTACCATCGTTCCTTCTGAGTCT
+
955505<@8>666>>>;;696=??A8A<A=>=9555.57<9;;;;?9>B@F:;;?:9:::);;@:600)/97717778999)-/+/6:99.://(3333888==8=8==833:<:88<>>==>?>>>@AAA<AABB7;;>>A>>>:>:=?B;?>A>>///8;;:8;;6<<9><<7:8333(3333(33777'33,3:::<;:;=5<:89==/78(7>;73.3997766(.(.55.5<;8<?===<<;:<;33388>?BBBBA@@@>8=?A9920+0*0000=@00
@ATNG8:04870:06960
GATGGTAGGCGACATACATACGCGCCAGAAGATCAGGAACTCTAGAAGAATTCAGATTTTTAACACGAGAGTAAACGTAAAAAGAAGGTTTTACAAGACTCACGTTAACAATATTGCAGCAGTACGCACACAATCGAAGCGCAGTAAGGATGGCTAGTGTAACTAGCAAGAATACCACGAAAGCAAGAAAAAGAAGTACGCTATTAACTATTAACGTACCTGTCTCTTCCGAAACGAATGAGTACGTGTGCGACGTGAGCTACCATCGTTCCTTCTGAGTCT
+
AAAB?BBB@CBBCCCCCCCDCBBBB?CCC?CDCCCC@C<@@BBBBE@AB?A?CCCBBCCC5C@CCCCCBB;;;@;@BBBDCD5CB@B=@@@8ACC@CCCCCCEBB@B?BB?BED?BC;;;BBBBBCBBCCCCABCCC?BBEECBBB@CAC@@?@CBBBCCC@BBBBBC@BB@BBB@BBBBC>BBB>AAAAB3BC@AAABBBCBB>A=@AAA;?;;>ABB@BDCAABB@C?CCC>CCB>AACBCCB>>>>?>BBBCCCBBBBBB@??@@C?B?B?BCBBBBBB
@ATNG8:04874:06970
GATGGTAGCATCATGCATATCTCACCAGAAGATCAGGAACTCTAGAAGAATTCAGATTTTTAACACGAGAGTAAACGTAAAAAGAAGGTTTTACAAGACTCACGTTAACAATATTGCAGCAGTACGCACACAATCGAAGCGCAGTAAGGATGGCTAGTGTAACTAGCAAGAATACCACGAAAGCAAGAAAAAGAAGTACGCTATTAACTATTAACGTACCTGTCTCTTCCGAAACGAATGAGTACGATGAGATCTCGTGTGCTACCATCGTTCCTTCTGAGTCCT
+
;D@@<@>9;5=AABBBBDCCBBCCC@DCC@CCBBBE@C@BDCBDCC?BB@C=@?A879::)9=AABBCBBBBBA8==;;;;<$;939:===2<A=:=D>CBBBA@=@?@@=@DC?@AA@B@CCCCCCBBBBC?BBBB>AAAABBAA>B?C@A?ABCDFCBB@BBBBBB@AA=???4::@@@;??>;99999.:B?BBAABBBBA:=:>CDD8<7;BAAA?BA@@???;?<?BC@CBB@??@BBCBBBBBECCCC@@@A@A@AA>=:>?A@@<A;A<AAA>>>@<@
@ATNG8:04876:06969
GATGGTAGAGTATCATGTGTATCTCCAGAAGATCAGGAACTCTAGAAGAATTCAGATTTTTAACACGAGAGTAAACGTAAAAAGAAGGTTTTACAAGACTCACGTTAACAATATTGCAGCAGTACGCACACAATCGAAGCGCAGTAAGGATGGCTAGTGTAACTAGCAAGAATACCACGAAAGCAAGAAAAAGAAGTACGCTATTAACTATTAACGTACCTGTCTCTTCCGAAACGAATGAGTACGAGAGAGCACACGTGTCTACCATCGTTCCTTCTGAGTCT
+
555=8=ACBCCC@<@BDABBAACBB;;;GADCCCBC@E@C@@@@@@@DDBC@BCCBBDDD5D?BBBCCCGICCC;BB;;;;;*;B>A?CCC9BBB@CCDBBCBCC@E?BB@CCC@CBB??@@@BBB;;;AAA=ACDD@CCCABAAA<A=@BB@CCCCBDDE@BBBBBF?BB>:::899AA?999:39>>@?1?C?BBAAAAABB;?<?AA@=@=B>BBB@BCAAA@@=@>AAA<BDKACCCCBA?@BBBB??ABBBBAA@??CBB>BBBBB@B?B?BCBAAABB
@ATNG8:04877:06988
GATTAGTATAGAGCTCTACATAGTACTCATTCGTTTCGGAAGTGACAGGTACGTTAATAGTTAATAGCGTACTTCTTTTTCTTGCTTTCGTGGTATTCTTGCTAGTTACACTAGCCATCCTTACTGCGCTTCGATTGTGTGCGTACTGCTGCAATATTGTTAACGTGAGTCTTGTAAAACCTTCTTTTTACGTTTACTCTCGTGTTAAAAATCTGAATTCTTCTAGAGTTCCTGATCTTCTGGGCAGACTCTCACACGCCTACCATCGTTCCTTCTGAGTCT
+
;99:BCBBBBABACDDDCCCCCGFBBCC;;:=DDE>BC@B?BCCCCCC@CCCBB@B=@?AB?B@BBDBCCB=B8BB===+=C7AACD;BCAB?BBA=@@8:99AAA>BBBBFCBB>???<A<@BAA???B<@@AA:==>>:9:>@???B@A@A<@@@<AA<A<@@@@???AA=A@@??5?:>:=@@@@,<<777)------96587;CF=*=666=5=59@:>>>A888=A<@?@@AA7;;ED;@=>=??;;;A@@@@B<BBB=>;;;A<A=A:@@>>>===
@ATNG8:04883:06953
GATGGTAGCTCGCTGATGATATCTCCAGAAGATCAGGAACTCTAGAAGAATTCAGATTTTTAACACGAGAGTAAACGTAAAAAGAAGGTTTTACAAGACTCACGTTAACAATATTGCAGCAGTACGCACACAATCGAAGCGCAGTAAGTATGGCTAGTGTAACTAGCAAGAATACCACGAAAGCAAGAAAAAGAAGTACGCTATTAACTATTAACGTACCTGTCTCTTCCGAAACGAATGAGTACGAGAGAGCACACGTGTCTACCATCGTTCCTTCTGAGTCT
+
:;;>:>>>??>=;;;=<@A>===>>9>66169999;5;5:>=<<<;754.4644339:::);7;;<=<AA537A:=?<====*45.5.555&5<<7=?><;?=@@<?;;;5<<<7<BBDECCIFCDCBBBCC?BCBA?A;;:AA@C>BBBBB@BCCBCBCC?C@@?=?;=>8;?;288333(773<=??AA2AD@AAACAA=>@:=:99>?9=:=@C;;89?@??BA9<9999+7;;9>??@?ABA@@A???A@@;;00000/:;5:=>67/75;5;;;88965
@ATNG8:04887:06959
GATGGTAGTAGTACACTAGTCATACCAGAAGATCAGGAACTCTAGAAGAATTCAGATTTTTAACACGAGAGTAAACGTAAAAAGAAGGTTTTACAAGACTCACGTTAACAATATTGCAGCAGTACGCACACAATCGAAGCGCAGTAAGGATGGCTAGTGTAACTAGCAAGAATACCACGAAAGCAAGAAAAAGAAGTACGCTATTAACTATTAACGTACCTGTCTCTTCCGAAACGAATGAGTACTATAGACTATCTGAGACTACCATCGTTCCTTCTGAGTCT
+
A?A@>BBBBBBBBDCCCCCCGBBBB>AAA=ACAABB?B@DCCDDFC@BB@B@BBC@@@@@1@@CEDCCA@@987*7>9;;;;*;@>C@CCD;DCE@CCGCDCCBB@C@BB>BCCABCACBCCCCBCBDDCCC?CCDD<?@BBAAAA=B?BAA?ACCBBCAA>ABCCCD?CC?AAA?BBBBB=AAA>AEBBB3BB?B???A>A@@<@7;:AA7;8;ABBB@BBBBABA?B@BCC>CCC?BABBCCCCBBBA@<<;ABCCBBBCBBB?B@AAC?C@B@CCDAA999
@ATNG8:04887:06961
GATGGTAGCTCGCTGATGATATCTCCAGAAGATCAGGAACTCTAGAAGAATTCAGATTTTTAACACGAGAGTTAAACGTAAAAAGAAGGTTTTACAAGACTCACGTTAACAATATTGCAGCAGTACGCACACAATCGAAGCGCAGTAAGGATGGCTTGTGTAACTAGCAAGAATACCACGAAAGCAAGAAAAAGAAGTACGCTATTAACTATTAACGTACCTGTCTCTTCCGAAACGAATGAGTACTGTATCTATGTGTGCGCTACCACTCGTTCCTTCTGAGTCT
+
8---(--/77/444:;;=9;;9555.559.55;;99597:>?B=DD@?<+0+00/::;;;+:6::;///9//*/;2/3//;;;(//)/3:::+7/5.55555<555493993=44.494456<<<=>=<<:44.499?:??999;AA;@<@?>8>>5994<<677338718:39;9,33333(399,33;;;)8848<=<::7872:,255:7=9<=BBA=A@@@@A@=A=@CC9A9928=>=>?@B>><BBB<>=B===B:97550...../37383655AA<=<
@ATNG8:04893:06956
GATGGTAGTAGTACACTAGTCATACCAGAAGATCAGGAACTCTAGAAGAATTCAGATTTTTAACACGAGAGTAAACGTAAAAAGAAGGTTTTACAAGACTCACGTTACAATATTGCAGCAGTACGCACACAATCGAAGCGCAGTAAGGATGGCTAGTGTAACTAGCAAGAATACCACGAAAAGCAAGAAAAAGAAGTACGCTATTAACTATTAACGTACCTGTCTCTTCCGAAAACGAATGAGTACTATAGACTATCTGAGACTACCATCGTTCCTTCTGAGTCT
+
///;799<==655=<666==?=<<=;;A@@CBGDDC@B?AAA@@;@;D?7;7:<>>>=>=,<::55<<;=</0/(///////$/;7=9>>>0>;;7;@;;;<595059@7?;>;>@A@AAABBBBB@@DBB=ABBB8;:????BC@C@BDE@D@@?ABAB@AAAA9939@88;;4773333&333,33777'78,33356222:5:5::::05/5588616///;:94943333&399,339<8888==:66552237379;33386::;;;.3.36:9::?>@<
@ATNG8:04895:06958
GATGGTAGTGATACAGATCAGACACCAGAAGATCAGGAACTCTAGAAGAATTCAGATTTTTAACACGAGAGTAAACGTAAAAAGAAGGTTTTACAAGACTCACGTTAACAATATTGCAGCAGTACGCACACAATCGAAGCGCAGTAAGGATGGCTAGTGTAACTAGCAAGAATACCACGAAAGCAAGAAAAAGAAGTACGCTATTAACTATTAACGTACCTGTCTCTTCCGAAACGAATGAGTACGAGAGTCAGAGCAGAGCTACCATCGTTCCTTCTGAGTCT
+
:<95.5<=596>CCCCCCCCCDCCCACCC@BBBCCB@C;CCCBBBB?BB9B>AA@:8733$36733738>;::?6>@;;;;;';98:>===0;;<25:<C999B@=?=::09>:5<@@?BBBBACBCCB;;:?BB@B?A@@@BB;94:4999.4:>:555<7;::833-33,3774:888<1877133337'37,3338?8=5>9>.5577/5-27>=<:>0/////)44:9<1943.388>>@<889::99:;473;;;///85056722,227.22266799
@ATNG8:04896:06999
GATGGTAGGAGACACGTCGCACACGTACTCATTCGTTTCGGAAGAGACAGGTACGTTAATAGTTAATAGCGTACTTCTTTTTCTTGCTTTCGTGGTATCCTTGCTAGTTACACTAGCCATCCTTACTGCGCTTCGATTGTGTGCGTACTGCTGCAATATTGTTAACGTGAGTCTTGTAAAACCTTCTTTTTACGTTTACTCTCGTGTTAAAATCTGAATTCTTCTAGAGTTCCTGATCTTCTGGGCAGACTCTCACACGCCTACCATCGTTTCCTTCTGAGTCT
+
@@CD@BAB?AA?@@@;;;ABBBCEBBBDCCAB?AFDD>BB=A?CBBCCCC@CDB@>09.444<7<:>>CAABB==9BB===+?<7:88818<:;7::998<8:AAA9:59?BCBCBB?AAA@D<BA;;;;;B=AA>>:=:;;;;;;;::<<;////6571795:7>;<;@9;8:655255)5+2+26999)799;;-..8/../65=5<<=27577:,2,2:3995557705278599A;>>>>7<889///;966///559995575222'53:496333.--
@ATNG8:04853:07008
GATGGTAGATATATGCACGCTCTACCAGAAGATCAGGAACTCTAGAAGAATTCAGATTTTTAACACGAGAGTAAACGTAAAAAGAAGGTTTTACAAGACTCACGTTAACAATATTGCAGCAGTACGCACACAATCGAAGCCAGTAAGGATGGCTAGTGTAACTAGCAAGAATACCACGAAAGCAAGAAAAAGAAGTACGCTATTAACTATTAACGTACCTGTCTCTTCCGAAACGAATGAGTACTACTCTCAGAGACACACTACCATCGTTCCTTCTGAGTCT
+
FDBB?BBBBDBBBCCDDEECCCDCC@CCC@BDDC@@?@@BBCCCCC@BC=A>ABBBBBBB3B?BCDCDCCCBA?8=>99999*;?><5555&5>>:@C>JEDCCC?B@CC?CCC?CCCCCAAACCCDCCCBB?CCBB>AAADDCB?CACCB?BCCCCCCC?AACCCC?BB?AAA?BBCCD>BBB?BCCCB3BB>BBBBBCBAB5819=>>8>:<ABAA>AB??@CC@C?BDC;BBD?BBBBBBBBBBAAACCFAA?@;==B@??<?===A5;4;188>===>>
@ATNG8:04855:07029
GATGGTAGCTCTGCTCTGACTCTCGTACTCATTCGTTTCGGAAGAGACAGGTACGTTAATAGTTAATAGCGTACTTCTTTTTCTTGCTCTCGTGGTATTCTTGCTAGTTACACTAGCCATCCTTACTGCGCTTCGATTGTGTGCGTACTGCTGCAATATTGTTAACGTGAGTCTTGTAAAACCTTCTTTTTACGTTTACTCTCGTGTTAAAAATCTGAATTCTTCTAGAGTTCCTGATCTTCTGGCGCTCTTTCACGTCTGCTACCATCGTTCCTTCTGAGTCT
+
8:;;:<;B==;:;;<<=@BB@??<<<<==@@A=A:::3:;7<7<===666<@@>>=16165;=9?;==AA=====8<??AA2AC?BBBAA:::<066=8<>7??>==@=>??AB@>:59:>2:2:9:9<<=@<@B<@<>@AAA@@@BBCC?@?B@<A9;69:=B=CBCA@A=55.599:<0<:>:>>>>=)55555)55::;;;555.5555$5999<9=6;;5;:;:<<;050498:9955569<<;@9==8===?>>;@BB<@=@999>8>8<:=0/0?@@>
@ATNG8:04860:07031
GATGGTAGTAGTACACTAGTCATACCAGAAGATCAGGAACTCTAGAAGAATTCAGATTTTAACACGAGAGTAAACGTAAAAAGAAGGTTTTACAAGACTCACGTTAACAATATTGCAGCAGTACGCACACAATCGAAGCGCAGTAAGAGGCTAGTGTAACTAGCAAGAATACCACGAAAAGCAAGAAAAGAAGTACGCTATTAACTATTAACGTACCTGTCTCTTCCGAAACGAATGAGTACTACTCTCAGAGACACACTACCATCGTTCCTTCTGAGTCT
+
:<:;=?CBBCBBBBC;5555577//)/79)//////)/)///;;;<7::29.49>9999*4:88859555;::19845555$55.5.555&5;<7<<>>666==8=8666:CC:?AA@BAB?=><;955::5:<??<@?ABA:>==?95.4::455;;7;::::=7;;798;5;;7777&73349<;=1::6:33383344.46:8:?;?:8??8858AB>=>=/7/737(7==5:@@C995@>>@A858=BBCAAAAA@@B=B;;;D<@4:4:;:;9??<
@ATNG8:04862:07009
GATGGTAGACATATCGTACTCTCTGTACTCATTCTTTCGGAAGAGACAGGTACGTTAATTGTTAATAGCGTACTTCTTTTTCTTGCTTTCGTGGTATTCTTGCTAGTTACACTAGCCATCCTTACTGCGCTTCGATTGTGTGCGTACTGCTGCAATATTGTTAACGTGAGTCTTGTAAAACCTTCTTTTTACGTTTACTCTCGTGTTAAAAATCTGAATTCTTCTAGAGTTCCTGATCTTCTGGCGCGTATGTATGTCGCCTACCATCGTTCCTTCTGAGTCT
+
::>>:>>AA<BA<<CCCCDCCCBCGBBBBB;;.:94,5A?CADBBCCEFAAAACC@D:;:;B?B@CBBBABA??89::::)996::@@:@BBC?@@@@BB?B@@@:849AABABCB?ABB?B?BC>AAAAB<@@@?;?<<=???@@@@899>>A=@@@<AA=A<A???AAAAA<@@?AA18188=:===,66999),,,,,,25353>=C>*55222495::69888=?>:>;>=;767+//<6;;<=;::<=>>??>>?;>?>;?;;;?;?:>:=<::::::
@ATNG8:04868:07035
GATGGTAGTAGTACACTAGTCATACCAGAAGATCAGGAACTCTAGAAGAATTCAGATTTTAACACGAGAGTAAACGTAAAAGAAGGTTTACAAGACTCACGTTAACAATATTGCAGCAGTACGCACACAATCGAAGCGCAGTAAGGATGGCTAGTGTAACTAGCAAGAATACCACGAAAAGCAAGAAAAAGAAGTACGCTATTAACTATTAACGTACCTGTCTCTTCCGAAACGAATGTGTACACACTCTCATATGACACTACCATCGTTCCTTCTGAGTCT
+
/9:@?BAA<;955:;<B@A<>@<?@7?BB;@@B@;949299A@@=D9BB>@;?B;;:::-9==AABBB??9:9/9=A@@@4;B<B.::,99A;AA?AAA?:;4;>;;5;AA;@@CBCCGCECCCDCCCB?B@A@@CFDADB9:8;?BAA?B9:5BCCB>BBCC994::399828<7777&799878888(8=9<???888A?::577::/818:===:998<888:?:=@?:@BA>879BBECDBB@>>>;::>@BAAABBAA?A977>8=:?478<<=788
@ATNG8:04870:07000
GATGGTAGCTATACGTATATCTATGTACTCATTCGTTTCGGAAGAGACAGGTACGTTAATAGTTAATAGCGTACTTCTTTTTCTTGCTTTCGTGGTATTCTTGCTAGTTACACTAGCCATCCTTACTGCGCTTCGATTGTGTGCGTACTGCTGCAATATTGTTAACGTGAGTCTTGTAAATCCTTCTTTTTACGTTTACTCTCGTGTTAAAAATCTGAATTCTTCTAGAGTTCCTGATCTTCTGGAGATATCATCAGCGAGCTACCATCGTTCCTTCTGAGTCT
+
4;;A>ACCCB<ADCCAA<BBCHGGED;;;BBC?CGCC>CC@C@BBBCCBF@DDCBB@B?BBFC?BAJCCAACBBB?CCFDF1??<?CCC>CDBB?BBB=AA=??ACBB?BCBBBBA@>@BB@B>BBBBB?99;AAAA9>>@>>>>>>AA@??@@B=AAA;@@=C=CCC@@??@@6::=A:AC=B;===<<.<===B:A@???A>>>B<@@@@/@>>>B=A>>>7;;;:CBB=B<@@>>>?188>:=?@@>==D>=>:;;;;;67=9///:=7<9=17;;77///
@ATNG8:04872:07011
GATGGTAGCATCATGCATATCTCACCAGAAGATCAGGAACTCTAGAAGAATTCAGATTTTAACACGAGAGTAAACGTAAAAGAAGGTTTTACAAGACTCACGTTAACAATATTGCAGCAGTACGCACACAATCGAAGCGCAGTAAGGATGGCTAGTGTAACTAGCAAGAATACCACGAAAGCAAGAAAAAGAAGTACGCTATTAACTATTAACGTACCTGTCTCTTCCGAAACGAATGAGTACCTCTCAGACGCTCGTCCTACCATCGTTCCTTCTGAGTCT
+
:::A:CABBBBBBABBBCCCCBBBBABBFGCBBCBC@B@CBCCCCC@@@>A?DAA9:::-367=988CDBBBC>BABBDD;BA>B5;;;&9>><;<A>BB@9;5;=;;5;CC=ABBBBDBAAHCCECBBA=@A::6;ABBCC;;9;?C;<:;BBBDAAA@CCDBBB>A>9=?;///?>>37:7887889'8;6=?:@BBB><;>=DAAA=B=@?AAA?AA???@C<?=?BF>CDB?AAAABEG?:99BBBBCC;;:=?>:=>>=AAAAD@C>A>:99BBBBC
@ATNG8:04885:07001
GATGGTACGTATCTGCACACTCTGTCCAGAAGATCAGGAACTCTAGAAGAATTCAGATTTTTAACACGAGAGTAAACGTAAAAGAAGGTTTTACAAGACTCACGTTAACAATATTGCAGCAGTACGCACACAATCGAAGCGCAGTAAGGATGGCTAGTGTAACTAGCAAGAAATACCACGAAAGCAAGAAAAGAAGTACGCTATTAACTATAACGTACCTGTCTCTTCCGAAACGAATGAGTACACACTCTCATATGACACTACCATCGTTCCTTCTGAGTCT
+
844439//////////:>C>666<;;9=6626;9<;<5;5;999:5505>7;054333888'8583344==;99;(////77+7727)555&5994955599;;;7:8;;.444.4/7///77/56;;;=>=@???D?B:::?@00+0+000*0??;<===9<<<;::6333)777/7<737)773,3===1==8;:987322-,2,22---(--,22,----67:6=7=::28//(////8:;<=<887;/..736333:::;69:6//)/(/36///7933
@ATNG8:04895:07015
GATGGTAGCAGACGTGACAGAGCGCCAGAAGATCAGGAACTCTAGAAGAATTCAGATTTTTAACACGAGAGTAAACGTAAAAGAAGGTTTTACAAGACTCACGTTAACAATATTGCAGCAGTACGCACACAATCGAAGCGCAGTAAGGATGGCTAGTGTAACTAGCAAGAATACCACGAAAGCAAGAAAAAGAAGTACGCTATTAACTATTAACGTACCTGTCTCTTCCCGAAACGAATGAGTACTATGTAGAGCTCTATACTACCATCGTTCCTTCTGAGTCT
+
@@@@<@BAABCCCDBBBCCBCCDAA?ADC@CBCC@@=@?BCBBBAA@CB?B@BBCBBBBB3B@CBBABBBBBBB<ACBBCC;BC?A<AAA9ACDACCCCCBB:969<996:DE@BBCCCCCCCBBCCCBBC?CCBB@BBCAAA@?9?;??@=ACCCBBBB?BBCCCB>@?6=00+0====7<;;588999(9=;>?=?B><==7:77<>?6;6;>A99698<<<78177(3;;;=BB>===BBBBBBBBBBAA==:;;===>??B<?;;;>4:1818<>888;;
@ATNG8:04898:06447
GATGGTAGCGCATATCAGCGCAGCCCAGAAATCAGGAACTCTAGAAGAATTCAGATTTTTAACACGAGAGTAAACGTAAAAAGAAGGTTTTACAAGACTCACGTTAACAATATTGCAGCAGTACGCACACAATCGAAGCGCAGTAAGGATGGCTAGTGTAACTAGCAAGAATACCACGAAAGCAAGAAAAAGAAGTACGCTATTAACTATTAACGTACCTGTCTCTTCCGAAACGAATGAGTACGTGTGCGACGTGTCTCCTACCATCGTTCCTTCTGAGTCT
+
777;27///:<BBBBFCCBBCCBCC=@AAB<BBBB;A<@CDCCDC@@A=@>A;99>>>>+?:==B@=AA?799.9<>?AAA2?C;@5;;;*9;@;;666:><5505>:9:99;?BBABBBBAAABAAAA@@;@;::?BBBAAABC>A?@@?:>@@988BB@BCCBBB?AA499848;===6===>BCCCC3BB?998>999>A<@<@>>=4;5;:@AA?AA99:AA<><>BB9A??;???ABA@ABC999?>>>?8898A=@??;>>;;?=A?B@CBCDB???
@ATNG8:04905:06445
GATGGTAGCAGACGTGTCAGAGCGCCAGAAGTATCAGGAACTCTAGAAGAATTCAGATTTTTAACACGAGAGTAAACGTAAAAAGAAGGTTTTACAAGACTCACGTTAACAATATTGCAGCAGTACGCACACAATCGAAGCGCAGTAAGGATGGCTAGTGTAACTAGCAAGAATACCACGAAAGCAAGAAAAAGAAGTACGCTATTAACTATTAACGTACCTGTCTCTTCCGAAACGAATGAGTACGATGAGATCTCGTGTGCTACCATCGGTTCCTTCTGAGTCT
+
AB;:89===>;;;=;55699556@>;=>>;0//::8:7;7::::;;?8;;8;@BBBBBBBB+<<>887?:>>?>>2?8@?CCC1AB@=<ACC9BCCACAAABBB@@?@?AA=;;9?AABCCBBCCBBCC;00;*0/;;69<@;;;;?4>4:994:?@?B?>><@BBB=@=AD@BBB;==?@A;??@=@BBBB3BB;??BCC>???<A<:;;?:>:>>ABB?AA????@<??BCF>BBB?CBBBBABABBABAA;;;;;;>A?>>=?:<<//)/39390666;>:;;
@ATNG8:04908:06410
GATTAGTGTCATATGAGAGTGTGTACTCATTCGTTTCGGAAGAGACAGGTACGTTAATGGTTAATAGCGTACTTCTTTTTCTTGCTTTCGTGGTATTCTTGCTAGTTACACTAGCCATCCTTACTGCGCTTCGATTGTGTGCGTACTGCTGCAATATTGTTAACGTGAGTCTTGTAAAACCTTCTTTTTACGTTTACTCTCGTGTTAAAAATCTGAATTCTTCTAGAGTTCCTGATCTTCTGGGTCTCTCTCTCACGCACTACCATCGTTCCTTCTGAGTCT
+
@AA@BBBAACCDDBBBCECCCCCBCBBB988;CDD?DD?B?BCBDBBB?CCCCC@D@AA>A@D@ECCCCAAAC>:::;;*;;5;@BB=AABB@CCC@CB:;=BBBDACCCCBBBD@DBB?B@DBAACCBB?BCCC?BBDDDCCCBBCBCCBCC@CCC?CD@D=@ACDDDCCC@BCCCC;D@C;;::::*;BCCF:;;BBBBBBAB5;;;;*;AABC?C@CC@CBBBBCC?C@BBBBBB@AAIC>CCCCCBBBC???BCCCBBB?BBBCC?B?C>CA@ABA??
@ATNG8:04909:06402
GATGGTAGTACATGATAGACGACACCAGAAGATCAGGAACTCTAGAAGAATTCAGATTTTTAACACGAGAGTAAACGTAAAAAGAAGGTTTTACAAGACTCACGTTAACAATATTGCAGCAGTACGCACACAATCGAAGCGCAGTAAGGATGGCTAGTGTAACTAGCAAGAATACCACGAAAGCAAGAAAAAGAAGTACGCTATTAACTATTAACGTACCTGTCTCTTCCGAAACGAATGAGTACCTCTCAGACGCTCGTCCTACCATCGTTCCTTCTGAGTCT
+
@:>C?;;9BBABBBBB@A@BA@@BB@D;:9;CBBAB7;8;CBBCBB@BB<?=@B>=====+B8BBCIC@CC;;;,:@;::::$4:.4.555&5994;BBAA@BA@<@?A@<@@A<@BBABAAABAA;;;AECACBBB?B;;;BCBB?C?C<;6;@@@BABD>BBB@@@?BB@BBB999A@?9?<<889899(9@>ABBCC???C;?<?BECAD?B@CBB?BC@@@A@@D?AAB<BBC;::CCCAA=???@A@AABAAAAAA=???:9868A?B?A?ABBBB???
@ATNG8:04909:06425
GATGGTAGAGTACAGTGTAGTAGACCAGAAGATCAAGAACTCTAGAAGAATTCAGATTTTTAACACGAGAGTAAACGTAAAAAGAAGGTTTTACAAGACTCACGTTAACAATATTGCAGCAGTACGCACACAATCGAAGCGCAGTAAGGATGGCTAGTGTAACTAGCAAGAATACCACGAAAGCAAGAAAAAGAAGTACGCTATTAACTATTAACGTACCTGTCTCTTCCGAAACGAATGAGTACTATAGACTATCTGAGACTACCATCGTTCCTTCTGAGTCT
+
CB>>?CCDDCBBCCBCDCCCCCCCCACBB@BCCAB?@@=@BBCBCD@BB?CABBBAADDD3A?BBCAAADDBBB;@@:;;;;*;B=A5;;;*;CB<@CBABBA;:6;?BB?BCC@CDDCBBBCDCBCBBCCC@BBBB?BBBBBBBB?D@CCB?BCCCCCCC?AAACCB?BB?BCC>A@BCC=B@A;::999(8?=BBB>>>=<?8=8=>?C<?<?ABBB@BB;;:BB?B?BBD=BBC>ABCBBAAABBBAB;;;@CDDBAABCBB?BAA??;?=A=AABAAABB
@ATNG8:04915:06425
GATGGTAGACACGTGTGCTCTCTCGTACTCATTCGTTTCGGAAGAGACAGGTACGTTAATAGTTAATAGCGTACTTCTTTTTCTTGCTTTCGTGGTATTCTTGCTAGTTACACTAGCCATCCTTACTGCGCTTCGATTGTGTGCGTACTGCTGCAATATTGTTAACGTGAGTCTTGTAAAACCTTCTTTTTACGTTTACTCTCGTGTTAAAAATCTGAATTCTTCTAGAGTTCCTGATCTTCTGGTATGACTAGTGTACTACTACCATCGTTCCTTCTGAGTCT
+
A=ED?CCCCABCBCDABACKCCCCCCBBCDCC@CCDD>CC@B?BCCCCCC?BBADD@C?AAAD@D?CAAABBBCA<AACCC/BB@B99959BBC?AACACD<@@BBBC?AA@DBBAC?C@A;@;@@@>A>>>;@@AB<A@@>>>>AAAA???<<><@>>:>D=D=<==@B??>><>ABBB3@;>988777(8>667.667///><:>18888(2:;9A<A;>><?BAA@@@;><>??>>>:==B=AAAA??>AA@@???@@@AAA;A???A<?:<8>=?>>:98
@ATNG8:04918:06435
GATGGTAGGCGAGAGTGAGACGCAGTACTCATTCGTTTCGGAAGAGACAGGTACGTTAATAGTTAATAGCGTACTTCTTTTTCTTGCTTTCGTGGTATTCTTGCTAGTTACACTAGCCATCCTTACTGCGCTTCGATTGTTTGCGTACTGCTGCAATATTGTTAACGTGAGTCTTGTAAAACCTTCTTTTTACGTTTACTCTCGTGTTAAAAAATCTGAATTCTTCTAGAGTTCCTGATCTTCTGGTGTCGTCTATCATGTACTACCATCGTTCCTTCTGAGTCT
+
@@CB@BCB@BCCCCBBCCDD::=CCFCCCEBB?BDCG>BB?B?CDDCCBB=BCCCC?A>CCCC?C?CCCCCAB=B8@@;;;+?B@ECCC=BACC?BBC>B@<<;=A>><?BCCCACA>C>>;@=A@@@?>>>=AAA?;A@@7>>88:@CCFB@@@?CCD<>>:==AAAAA?@@@<@AABC6A=A:>>AAA/A?>?@7@>>=>>>D??3:9899&:=>>?=A=BB;@@BA=>=<A<@@@@@A<>>A<:::??=>=@A@@@AAAAA??;@@??@<@<A6::AA??>>
@ATNG8:04920:06429
GATGGTAGTACATGATAGACGACACCAGAAGATCAGGAACTCTAGAAGAATTCAGATTTTTAACACGAGAGTAAACGTAAAAAGAAGGTTTTACAAGACTCACGTTAACAATATTGCAGCAGTACGCACACAATCGAAGCGCAGTAAGGATGGCTAGTGTAACTAGCAAGAATACCACGAAGCAAGAAAAAAGAAGTACGCTATTAACTATTAACGTACCTGTCTCTTCCGAAACGAATGAGTACGTGTGCGACGTGTCTCCTACCATCGTTCCTTCTGAGTCT
+
//??699BBAB?@;>B<<B=BBBCC9B=DACCB@>>1515=::;==:==9B@CBBBA@@=*@99::<;@@@<<?6@?;;;;;*;?>?5999&9@<:?>CCCCBB@4;49@;@>A:>==BBCE@AACBBB;;;?BABB9:;AC@:;92:9>5915;::55568<?@AAA<?@;>BA=A?9943776333377#33,37333;8885:5343=6<485>==9;665@@>;?=::;09?=288;===?774337@BB@@@BCBB>B=;6:>//0;<:=<:>>B?889
@ATNG8:04921:06448
GATGGTAGCTCGCTGATGATATCTCCAGAAGATCAGGAACTCTAGAAGAATTCAGATTTTTAACACGAGAGTAAACGTAAAAAGAAGGTTTTACAAGACTCACGTTAACAATATTGCAGCAGTACGCACACAATCGAAGCGCAGTAAGGATGGCTAGTGTAACTAGCAAGAATACCACGAAAGCAAGAAAAAGAAGTACGCTATTAACTATTAACGTACCTGTCTCTTCCGAAACGAATGAGTACATAGATATACGTATAGCTACCATCGTTCCTTCTGAGTCT
+
BCCB?BBCDBCBD@BBBBBBBCCCC@CCC@CCCCBB@C@CBCCBBC@CD@C?BBBABBBB3BACCA@ABDCAAA<ABBDDDD5CC@BACCC=CCEACDCBBBB@@=@@CC@BBC?CBCBCBBCCCCFCBBBB@CCBB<@?BBBCCC@C@B::;;CCCCCBC?CBCCCA?CD??>??BBBBB<A@@:<<<<=.???AA@CCBA@@<@;>>BB<><>?C@@=@@???BB@C?CCC=BAA?CCCDAAABBDDBBBAB@@@=>>B@@??<>>>A@=@=?<??@??;;;
@ATNG8:04924:06415
GATGGTAGTCTCAGATAGTCTATAGTACTCATTCGTTTCGGAAGAGACAGGTACGTTTAATAGTTAATAGCGTAACTTCTTTTTCTTTGCTTTCGTGGTATTTCTTGCTAGTTACACTAGCCATCCTTACTGCGCTTCGATTGTGTGCGTACTGCTGCAATATTGTTAACGTGAGTCTTGTAAAACCTTCTTTTTACGTTTACTCTCGTGTTAAAAATCTGAATTCTTCTAGAGTTCCTGATCTTCTGGGTCTCTCTCTCACGCACTACCATCGTTCCTTCTGAGTCT
+
CBBB@B?B@A@CECCCCC;;<BB@B::5::4409@@>=CB=@99:696<<:=B@BAA4<7;A@@;A=@@?:=6505>8:;<<<+;>><995>496E>8@99:,:A;>:99@A=>?@@@AAA=@@@?A?BBBACA;;7;AAA=CBBA@@ABA@A@BBACC@;<;@CC@D?AADBBBCCE?C;;;;.9=@49:AAA0ABBCC:@<;9@>999:39=9>(=99>;7;:CC?9::::9><@<BBABBB>?@BB>BBBABBBCCBBBBCBBBBB@@@ACC@B?B?BBCCBA88
@ATNG8:04926:06430
GATGGTAGGAGACACGTCGCACACGTACTCATTCGTTTCGGAAGAGACAGGTACGTTAATAGTTAATAGCGTACTTCTTTTTCTTGCTTTCGTGGTATTCTTGCTAGTTACACTAGCCATCCTTACTGCGCTTCGATTGTGTGCGTACTGCTGCAATATTGTTAACGTGAGTCTTGTAAAACCTTCTTTTACGTTTAACTCTCGTGTTAAAATCTGAATTCTTACTAGAGTTCCTGATCTTCTGGCGTCTCTGTCACGTCTGCTACCATCGTTCCTTCTGAGTCT
+
=<<DACBB?BBCBBB;;;BBBBCDDCCCCCBC?BBBC>CA?B7;;9CCAB@BBBBB?B?BBBB@B@BCBAA@;:=499777$3949?A?3@A??=?AB???=>>?CCC9:8CCCCBB=@@A3818A<:;966-5<9:6;BBBAAA???A@?>?8818;>;CD5818?;;:;BAA9=8877'56;48566-5:///(/(/:6668;;A=DCC-88:87373//*//9>99=?9@=AAA<=>:===9;:;;>>==;;;<<<786>???=?BC:94:4;4;;:=>>>>
@ATNG8:04929:06447
GATGGTAGTACATGATAGACGACACCAGAAGATCAGGAACTCTAGAAGAATTCAGATTTTTAACACGAGAGTAAACGTAAAAAGAAGGTTTTACAAGACTCACGTTAACAATATTGCAGCAGTACGCACACAATCGAAGCGCAGTAAGGATGGCTAGTGTAACTATCAAGAATACCACGAAAGCAAGAAAAAGAAGTACGCTATTAACTATTAACGTACCTGTCTCTTCCGAAACGAATACGAGAGTCAGAGCAGAGCTACCATCGTTCCTTCTGAGTCT
+
::0000AECDBB@@@DEEDCBBCBB?BBB?BCCB@@9;8;CCCBBB?@@=@?BCLDDDCC5C@CIFGCEBB:990;A<;;;;*;?<>=A@@0BAA=ADCCCCC@?:@=@@=ADE@BBBCCBCBBCCDCDBBB?CDDD@DBBBBBBB?B?CAA?BCBCDDBB?BBBDDC=AA@BBB999BBC=A@@:99999(9>:@AAABBCDD?B=BAAA=A=@=A@@<@@AA@BB=@?@BB>CCD@BAACCCB?>>BBCBBBBBBBBBC?BBBBB?B?C?BBBAB999
@ATNG8:04931:06435
GATGGTAGTATCTGCACACTCTGTCCAGAAGATCAGGAACTCTAGAAGAATTCAGATTTTTAACACGAGAGTAAACGTAAAAAGGAGGTTTTACAAGACTCACGTTAACAATATTGCAGCAGTACGCACACAATCGAAGCGCAGTAAGAATGGCTAGTGTAACTAGCAAGAATACCACGAAAGCAAGAAAAAAGAAGTTACGCTATTAACTATTAACGTACCTGTCTCTTCCGATACGAATGAGTACACATCGTCGTGTCGTGCTACCATCGTTCCTTCTGAGTCT
+
@?@B:=>CCDCCDCCCCCBCCHCICADBB?CCCFFD?B>;:;BBAC@AA=@<@A@@AAAA1?<?CCAA@??889+9=A@>><*:6;;.555&5994;>;;;<@0000<@@;@0;7:A?@@@@BBB;;;C@@@=@BBB?@A@CDCBB?CD@BB@BAAAEECC>AAABBC@CC@AAA>AABBB>B?@<;;;;;;%;>;00,0;@;>?@:=7<9?=59<8=BBB?BBA???B?B?BBBBBBB@BBBBBBBBBCBBBBBBBCBCC>>?BAB:;;;;:8=;@=>>>CFB>>
@ATNG8:04935:06402
GATGGTAGGTGCACATGAGTGTATCCAGAAGATCAGGAACTCTATAAGAATTCAGATTTTTAACACGAGAGTAAACGTAAAAAGAAGGTTTTACAAGACTCACGTTAACAATATTGCAGCAGTACGCACACAATCGAAGCGCAGTAAGGATGGCTAGTGTAACTAGCAAGAATACCACGAAAGCAAGAAAAAGAAGTACGCTATTAACTATTAACGTACCTGTCTCTTCCGAAACGAATGAGTACGATGAGATCTCGTGTGCTACCATCGTTCCTTCTGAGTCT
+
<<<B@FBB@AAAABB@AABCIJHDC@B@@<@@@DDC@C?BBBFBBB?BB?B=@@@;;;;;*;2;9@@=>C<5:;,:5:??B?,@@>@>BBB3B;;49B@A@CG@@=@?@@;@@A=@@??@BC;:;AABBBBB?B@A@>BBBCEBBB@C@C@A=ABBBCCCD@BBBAAA?BC?AAC????AD>DCC7:9FEF3AA=ABBBBBCDD?C@??>>;>>>>BCC@CCC@A@C@B=AAA<A@A8::AAABABDBBBBBBCBBBBAB???B?<@@?;?>?=A=AABBB?@?
@ATNG8:04936:06436
GATGGTAGCTCGCTGATGATATCTCCAGAAGATCAGGAACTCTAGAAGAATTCAGATTTTTAACACGAGAGTAAACGTAAAAAGAAGGTTTTACAAGACTCACGTTAACAATATTGCAGCAGTACGCACACAATCGAAGCGCAGTAAGGATGGCTAGTGTAACTAGCAAGAATACCACGAAAGCAAGAAAAAGAAGTACGCTATTAACTATTAACGTACCTGTCTCTTCCGAAACGAATGAGTACACATCGTCGTGTCGTGCTACCATCGTTCCTTCTGAGTCT
+
8<4405<==B@C=A==AAAA>@=@@7;;;155;B:;498<<=CCBC:??>?<=>?99999):<973BA883877.7394444$4>6;4;99+955.5559;;@@@:@:CC?ABB>AAA@@BCAA@CB@B?9:299445:;;;>BBB>B?@;:7;BBBA;;;@BBBBBB?>>9?A?283::91:8848:BCC1=>>@==3726683;/75527;797;;;7;=<;;;<8=447C;A;<:>>??BBCBAACCB@@<<893333333313333:6;6@>BB885655
@ATNG8:04941:06435
GATGGTAGCTCACGTACGTCACACGTACTCATTCGTTTCGAAGAGACAGGTACGTTAATAGTTAATAGCGTACTTCTTTTTCTTGCTTTCGTGGTATTCTTGCTAGTTACACTAGCCATCCTTACTGCGCTTCGATTGTGTGCGTACTGCTGCAATATTGTTAACGTGAGTCTTGTAAAACCTTCTTTTTACGTTTACTCTCGTGTTAAAAATCTGAATTCTTCTAGAGTTCCTGATCTTCTGGCTCTCGTAGACAGGATACTACCATCGTTCCTTCTGAGTCT
+
BBBC866<<<<A<>;;<<<<BBDECCBCBBBBACCCC=CJF@CBBBBA@?BDBBD@E@AFA@?@-00<<<BA?@<99999)9=<?7:9(7B@?=?CC?CE@::9BBB?BBBBABBB?AAA>A>=@;;;===7<<9818;;AAABBA>?>>>BBB=;;;<@A<A;>>AA@@;;:455525&517255566(5:999,2275259957:?@A:.9>=7;3;;AA7676@<<<<?;:::@>>:>@@<@@AAABA=<<://)/6222--)---4405496>>>;=558
@ATNG8:04945:06443
GATGGTAGTGTCAGTGCGCGTCGTCCAGAAGATCAGGAACTCTAGAAGAATTCAGATTTTTAACACGAGAGTAAACGTAAAAAGAAGGTTTTACAAGACTCACGTTAACAATATTGCAGCAGTACGCACACAATCGAAGCGCAGTAAGGATGGCTAGTGTAACTAGCAAGAATACCACGAAAGCAAGAAAAAGAAGTACGCTATTAACTATTAACGTACCTGTCTCTTCCGAAACGAATGAGTACACACTCTCATATGACACTACATCGTTCCTTCTGAGTCT
+
:6>>;>DBBBCCCCCCDBCCBACCC@BBCACCCA@A?A@BCC@@@@=@A?C?CBA?====)918<<::9=77373;<99999$9@9=4999&5<<8<AAA=@AA@=@?BC@CCC@AAA@AACBCBBBCBBBB@DCAA?ACAABCBB?B?BAA?ACBBBCCD?DCCCAA=??<??=?BBBCB9=<<<?ABBB3BB@99:AAABBB7;7;>>H<?<>>BCD@DC@A@AA=A>ACC>CBB>AABBBB>>>@@@B>::?@;??BBBBBBBAAAB>@?B>AAABCB:9
@ATNG8:04898:06453
GATGGTAGTGTCAGTGCGCGTCGTCCAGAAGATCAGGAACTCTAGAAGAATTCAGATTTTTAACACGAGAGTAGACGTAAAAAGAAGGTTTTACAAGACTCACGTTAACAATATTGCAGCAGTACGCACACAATCGAAGCGCAGTAAGGATGGCTAGTGTAACTAGCAAGAATACCACGATAGCAAGAAAAAGAGTACGCTATTAACTATTAACGTACCTGTCTCTTCCGAAACGAATGAGTACGAGAGAGCACACGTGTCTACCATCGTTCCTTCTGAGTCT
+
888<:=ABBCBCCC@@AEEJJFC==:=AA@BBBB;:26:CCCBBBC=;:5:29@?99997$75==8;;>?=;@:93333333$3;<>1887*7><9??=>@AB@A=@9>=:@9949???CCBBCBBBCCECB>BBAA>BBBDCBDC@DAC;;9;DCCCG;<<<DCCCB=???BBB@DBBB?@?AA<00000(00000;BCCCC?B?@ABE@E@@??CC@CC<A???=A>9::.7;<9>AACBBBBBD999BBAABBB@@@B998?A>??@:?29399AAA@AA
@ATNG8:04898:06460
GATGGTAGGCGTGTGAGAGTCTGCCCAGAAGATCAGGAACTCTAGAAGAATTCAGATTTTTAACACGAGAGTAAACGTAAAAAGAAGGTTTTACAAGACTCACGTTAACAATATTGCAGCAGTACGCACACAATCGAAGCGCAGTAAGGATGGCTAGTGTAACTAGCAAGAATACCACGAAAGCAAGAAAAAGAAGTACGCTATTAACTATTAACGTACCTGTCTCTTCCGAAACGAATGAGTACGATGGGAGAGCTCTCTCTACCATCGTTCCTTCTGAGTCT
+
???E@GED@ABBBBBDDBBBBBBCC?CCC?BBBIBB?B@CBBCB@@<@D@C@CCA?@@@@0@?BD@@@BAAABA9@?:::::):@<@3988.7<<;:==>AAABB?B?@A==:;5;;;;>AA@???>=>ACA;:99:5;>?AAA@@;@=BAA?CC@BBB@@<ABBBBB>@@<ABB>BBBBB=A@?999998(893:@><>>=8818:??>><>=????A<?<:::::;A<=>>7>BC?BBBC>>?ABAAB>BBBBB@@@@@AABB:>>BBB@B@C?BBBB>>:8
@ATNG8:04898:06480
GATGGTAGAGAGACTGTAGCGCACCCAGAAGATCAGGAACTCTAGAAGAATTCAGATTTTTAACACGAGAGTAAACGTAAAAAAGAAGGTTTTACAAGACTCACGTTAACAATATTGCAGCAGTACGCACACAATCGAAGCGCAGTAAGGATGGCTAGTGTAACTAGCAAGAATACCTCGAAAGCAAGAAAAAAGAAGTACGCTATTAACTATTAACGTACCTGTCTCTTCCGAAACGAATGAGTACAGAGAGTACGATATGTCTACCATCGTTCCTTCTGAGTCT
+
BB;<65444;:::555===>?ECCC>CCC@BBCB;;6;:>?=:?;?7;=8@<@A=?>@>@.?=@@?>?BBCEFA8B:0/////#//)/4999.<<<266@BBDC;;7;?AC@CBB@CBBCCCCECB;;;ECCC@BBA@?@DDCBAAAAM@BAA?@@@A@??@;?C@C@B=@@>??8688333/3==8;;;?@@(=>70//:;:67:5;3765=7=5;;AAA?CB::9CC?C@AAA<@AA5:9AAABCBBBBBACCBBBBAAA?;;>>=B?878=B;>;>@BA@@A=
@ATNG8:04898:06495
GATGGTAGATACTCGCTGATACACCCTGAAGATCAGGAACTCTAGAAGAATTCAGATTTTTAACACGAGAGTAAACGTAAAAAGAAGGTTTTACAAGACTCACGTTAACAATATTGCAGCAGTACGCACACAATCGAAGCGCAGTATGGATGGCTAGTGTAACTAGCAAGAATACCACGAAAGCAAGAAAAAAGAAGTACGCCATTAACTATTAACGTACCTGTCTCTTCCGAAACGAATGAGTACGAGAGAGCACACGTGTCTCCTACCATCGTTCCTTCTGTCT
+
5<<<@A@995===@AA@@B96:@@@8A@=4?B?@?C<A<A@@@BBB?BC<@=AAAACCCC3C@;;<BB@=@AA@::;;>===0=?<?2995&9=9.56666<=;;0505=<@@B9666<<<><ABBCCCCCC@;;;B=@ABCDB<;;A>;;;;?A?>?BDF?BBBBBE@BB?BBA399??=5===999::::%0:35/..33.585;6222:6;68889>3;;>>8789>9<==6<<<<;;;=:9;===>?;;;;;:;?;666//-/@>766335(/(/3669,--
@ATNG8:04899:06478
GATGCAGACGTGACAGAGCGCCAGAAGATCAGGAACTCTAGAAGAATTCAGATTTTTAACACGAGAGTAAACGTAAAAAGAAGGTTTTACAAGACTCACGTTAACAATGTTGCAGCAGTACGCACACAATCGAAGCGCAGTAAGGATGGCTAGTGTAACTAGCAAGAATACCACGAAAGCAAGAAAAAGAAGTACGCTATTAACTATTAACGTACCTGTCTCTTCCGAAACGAATGAGTACGTGTGCGACGTGTCTCCTACCATCGTTCCTTCTGAGTCT
+
CCBBCCCBA@@CCDCCBBBCC@BBBADBBB;;7;>AABBCDE@CD;;::CBAABBB3B@BBBBBBABBCA;@@::999(9@;A8??=2=9948A@=@@???1819=8=AD388===???BABAAAA>>:9;;;-//:<;?@@;><>AA;>?>?>AAA<A?@?BB?BB>????AA???8?>><AAAAA/@A=C>>>A@?==8=8;;:B=@=:;;>E=A>>>====C=C@>6:00,0@@@;@?B::8==>===>??@@A=B??:=878A;A;@<@@@@??;;
@ATNG8:04900:06483
GATGGTAGCGCATATCAGCGCAGCCCAGAAGATCAGGAACTCTAGAAGAATTCAGATTTTTAACACGAGAGTAAACGTAAAAAGAAGGTTTTACAAGACTCACGTTAACAATATTGCAGCAGTACGCACACAATCGAAGCGCAGTAAGGATGGCTAGTGTAACTAGCAAGAATACCACGAAAGCAAGAAAAAGAAGTACGCTATTAACTATTAACGTACCTGTCTCTTCCGAAACGAATGAGTACGATGAGAGAGCTCTCTCTACCATCGTTCCTTCTGAGTCT
+
AAAB@C;69;CCBBBCCCCCBBBCC>DCCACCCDBA?@@FDBBBCC?CC?B@BBBBBBBB2B?BBBCCCCDCCC>BB@@@@@0@B@E@DCD;BBCACCCGCCBBB?C@DC@CCC@CCCCCDCCBCC:;;BCCADCBB@B@AACCDC?C@CAA=ABCCCCCC@BABBDC@;;::BC=??:::/99719ACCC3DD?A@ABCDCBB>A=@@@@>A=A?BBB@CBBBB@@=@@CCD?ABB?@ACCCDABBCBBBCDCCCCCCCBBBBB>?:;=A=A;@;@@ABBBBB
@ATNG8:04901:06455
GATGTAGGTGCCATGAGTGTATCCAGAAGATCAGGAACTCTAGAGGAATTCAGATTTTTAACACGAGAGTAAACGTAAAAAGAAGGTTTTACAAGACTCACGTTAACAATATTGCAGCAGTACGCACACAATCGAAGCGCAGTAAGGATGGCTAGTGTAACTAGCAAGAATACCACGAAAGCAAGAAAAAGAAGTACGCTATTAACTATTAACGTACCTGTCTCTTCCGAAACGAATGAGTACGATGAGAGAGCTCTCTCTACCATCGTTCCTTCTGAGTCT
+
@@@CEBB@BBC?AACCDCCB99;GJCC=CDDBBB?B@CCCCBCCD@B?B?@??;<<<<,>?ABBBBABCCCD>A>77787(7?<A@CDD;CBB?CBBBCC@>>:=:>A<>>@<???>>?AAAAA@A;;;;:;@@@6:8??>>>@<@=AAC?CA=;;?CC;=<<>BB>@@=@CC>A?@BC>@<7398988+9;6=BCBAA???;>:>?>>;><A?====AAAAAAA<@<@@@:@BB?ABBB989BB===@@AAA??AAC????A9>=<>><>:>:>AA<<<==
@ATNG8:04902:06482
GATGGTAGCGCATATCATCGCAGCCCAGAAGATCAGGAACTCTAGAAGAATTCAGATTTTTAACACGAGAGTTAAACGTAAAAAGAAGGTTTTACAAGACTCACGTTTAACAATATTGCAGCAGTGCGCACACAATCGAAGCGCAGTAAGGATGGCTAGTGTAACTAGCAAGAATACCACGAAAGCAAGAAAAAAGAAGTACGCTATTAACTATTAACGTACCTGTCTCTTCCGAAACGAATGAGTACTGCGTCTCACTCTCGCCTACCATCGTTCCTTCTGAGTCT
+
CCCC@BBBAA@B@@ADFCBBBBABB=BBB@BBBAAA7;7;BCCCBB=@@<@?BB;;:@@@0@?BBCA@@@00*0<3<000777)==9=5;;;0;==:;@9;;BB;;;)98?@=CBB<@@B<???@BB@@@BCDC?DDAA?ABCCCCAA?A@CBC@CAAAB;;;@BCCBBB?CC?BBA?C@???9<==9989999%99:3938<<@B=?=><<BB=B@BBCCC?@@ABBBB?B=@@@<@?@=@??ABBCBBBCBDCCCDDBBAFF@BCC@DBBBC@C@C@CCCBBBA?
@ATNG8:04903:06483
GATGGTAGCATCATGCATATCTCACCAGAAGATCAGGAACTCTAGAAGAATTCAGATTTTTAACACGAGAGTAAACGTAAAAAGAAGGTTTTACAAGACTCACGTTAACAATATTGCAGCAGTACGCACACAATCGAAGCGCAGTAAGGATGGCTAGTGTAACTAGCAAGAATACCACGAAAGCAAGAAAAAAGAAGTACGCTATTAACTATTAACGTACCTGTCTCTTCCGAAACGAATGAGTACAGAGAGTACGATATGTCTACCATCGTTCCTTCTGAGTCT
+
;?@A=ABDCDBBC;;:BCBDCA;;=@DC>:6:6B;97;@BBBBBB@@??<?=@@@CBBBB2A<@BCBBAA@CCC????=A?A+<B<@8AAA:BCB?BBBBCCCCC@C@CC@CA@<AABBBBCCCCCBBBCCC@CCBB?BABBDCCA>C@CAB?ADDDCCCC@CBBBCC?BB@AAB@BBCCE=B?=9999988%9@>B?>?BBB@?;A<BBAB<A<>>CBB?CCBBAAA>A>AAB:BAA999BBBBBBBFBBBBCBAAAA@AABB>>=B>>>B=B<>8;:???888
@ATNG8:04903:06490
GATGGTAGCGCATATCAGCGCAGCCCAGAAGATCAGGAACTCTAGAAGAATTCAGATTTTTTAACACGAGAGTAAACGTAAAAAAGAAGGTTTTTACAAGACTCACGTTTAACAATATTGCAGCAGTACGCACACAATCGAAGCGCAGTAAGGATGGCTAGTGTAACTAGCATGAATACCACGAAAGACAAGTAAAAAGAAGTACGCTATTAACTATTAACGTACCTGTCTCTTCCGAAACGAATGAGTACGATGAGATCTCGTGTGCTACCATCGTTCCTTCTGACGTCT
+
BBBC@B9<;CCCCCCCCBBA9;:;;0;AA=ACBBBCFM?BBBBB<;5:;5;59=?;;;;;;$:4=9999;@;;>=5=::99999#9939.5555$5;;6<>666B=CCD>B?BC@C<;7:?@@?@<=::9;959=99???C;???@@@AA=A=A<;5;AA@BBAA=<<;@@AABCBEGE9;;<<<50000:>00000'0>:00/<<<@B@@A@>==@*0+/<@<<8>:4445=8<;@@@9A@?:==;=?=78399888::?@BBBBBBBB>:;:::<18106988.-----
@ATNG8:04915:06451
GATGGTAGCTATACGTATATCTATGTACTCATTCGTTTCGAAAGAGACAGGTACGTTAATAGTTAATAGCGTACTTCTTTTTCTTGCTTTCTGTGGTATTCTTGCTAGTTTACACTAGCCATCCTTACTGCTGCTTCGATTGTGTAGCGTTACTGCTGCAATATTGTTAACGTGAGTCTTTGTAAAACCTCTTTTTACGTTTACTCTCGTGTTAAAAATCTGAATTCTTCTAGAGTTCCTGATCTTCTGGACGACGCGCACTTGACACTACCATGTTCCTTCTG
+
:::A<ABABB:95;;;;;@BAAA996A<B@BB=@ABB<@ACC>DCBBB6505;5458<7<<<<7<>BA<<<;:9=878777$3:698992333;;6>8;5:;*///8///(.89@AA8536@@;@=A?<;////-(-5--(----..322+22555:8884>9>:==:>9888---6---'-.777.7.355555'5:777-33...../.726;;;)8//.93835515<??<=<<@;@@::::8;==9;;;;;::9;9//*/666///9486660805.32,
@ATNG8:04917:06453
GATGGTAGTACATGATAGACTACACCAGAAGATCAGGAACTCTAGAAGAATTCAGATTTTTAACACGAGAGTAAACGTAAAAAGAAGGTTTTACAAGACTCACGTTAACAATATTGCAGCAGTACGCACACAATCGAAGCGCAGTAAGGATGGCTAGTGTAACTAGCAAGAATACCACGAAAGCAAGAAAAAGAAGTACGCTATTAACTATTAACGTACCTGTCTCTTCCGAAACGAATGAGTACGATGAGAGAGCTCTCTCTACCATCGTTCCTTCTGAGTCT
+
BBAD?BBCCBBBCDCBBBBBBBBBB?BAA<ABBAAA9;8;CCAB::5:=:>=AA=BBCCD5C@CCCAAAC;;;@8@;;9444$9<7;7<<<0<>><?CAA@AA0000=A@@BAB@BBBCBACBAB@AAB@AA@CDCC@CCCCCBBB@C@CCC?BA@BCAAAADCCCCC@BB=??D@BBBCE>CCB?BBBBB3BA?AAABCBBBB<>;?@AA=A>A=BBB@CCBBBBB@B@DCC=DDD?AABCCCBBBAAABBAACB@@@@@??>@8>?>>B?B?C<??AAAAAA
@ATNG8:04919:06476
GATGTAGACATATCGTACTCTCTGTACTCATTCGTTTCGGAAGAGACAGGTACGTTAATAGTTAATAGCGTACTTCTTTTTCTTGCTTTCGTGGTATTCTTGCTAGTTACACTAGCCATCCTTACTGCGCTTCGATTGTGTGCGTACTGCTGCAATATTGTTAACGTGAGTCTTGTAAAACCTCCTTTTTACGTTTACTCTCGTGTTAAAAATCTGAATTCTTCTAGAGTTCCTGATCTTCTGGGCAGACTCTCACACGCCTACCATCGTTCCTTCTGAGTCT
+
44:9944499///7/0/777<<@;@;559558==BD>CC?C@CB<;;54.48888496;;==:=8==>=8888849::::)3348779(7799.34?4>@477::9:7=@@A@@?A=?>>;A:???==;;;;>==C9>>?;;;A>8::?@=<=?8<==<??<A=AA@AAAB??:=:;;;2;;AA18888(8>888-8>==<=>>>>1////(.///8396>>;>=>=AAA;?;?AA???5;;::1:<<<:;;A@@@@@>><>?@<===>@;@<@<>>@@A@@@
@ATNG8:04923:06477
GATGGTAGCTCACGTACGTCACACGTACTCATTCGTTTCGGAAGAGACAGGTACGTTAATAGTTATAGCGTACTTCTTTTTCTTGCTTTCGTGGTATTCTTGCTAGTTACACTAGCCATCCTTACTGCGCTTCGATTGTGTGCGTACTGCTGCAATATTGTTAACGTGAGTCTTGTAAAACCTTCTTTTTACGTTTACTCTCGTGTTAAAAATCTGAATTCTTCTAGAGTTCCTGATCTTCTGGGTGTATCAGCGAGTATCTACCATCGTTCCTTCTGAGTCT
+
@@AFADCCCCCC@@ACAA@CBCDBBCBCCDBB>ACCC>CC@CACCCCCCC@CCC?@?@@CCCB?BBDCBAACCC?ACCCC3BB>BCCC=ACCC=AAC@CD=???D??<?BBBBBCC>CBB>B>>>??>===9=?AA;@@AA?===AA@@@><;>=@??:?@;A=DA????@@A<>>>BB;B=A7::?>>/?@@>@5=87788A>?>8<=<=.=;;;@<@<AA=AAAAAAA;@;@ABBAD6::AA9>>>@@?@@@@A:::AAAAA;@@A>>:>=D;>=<>>@>@
@ATNG8:04929:06467
GATGGTAGGAGACACGTCGCACACGTACTCATTCGTTTCGGAAGAGACAGGTACGTTAATAGTTAATAGCGTACTTCTTTTTCTTAGCTTTCGTGGTATTCTTGCTAGTTACACTAGCCATCCTTACTGCGCCTTACGATTGTGTGCGTACTGCTGCAATATTGTTAACGAGAGTCTTGTAAAACCTTCTTTTTACGTTTACTCTCGTGTTAAAAATCTGAATTCTTCTAGAGTTCCTGATCTTCTGGGCAGACTCTCACACGCCTACCATCGTTCTTCTGAGCTCT
+
:<8@<;==7<<;;;======C666=@995555.699A2;;7;69=<<;?;9;@?;;;B:BC?@<@8;;:9<>><=277333$39,33777.7<999??@<@A6997333,3877788;288<682:<=67./(/(.....367892526658///8<>/577-52-2-.4------2045799-827355555'52228-5589988<8=6;;;;);///8595@A<A>>>A9:595<97:=>1//:9.7///67::=;;;8889<;;5:65;;,//6:66:77777
@ATNG8:04934:06494
GATGGTAGTATATCGCGTCGCTATCCAGAAGATCAGGAACTCTAGAAGAATTCAGATTTTTTAACACGAGAGTAAACGTAAAAAAAGAAGGTTTTTACAAGACTCACGTTAACAATATTGCAGCAGTACGCACACAATCGAAGCGCAGTAAGGATGGCTAGTGTAACTAGCAAGAATACCACGAAAGCAAGAAAAAAGAAGTACGCTATTAACTATTAACGTACCTGTCTCTTCCGAAAACGAATGAGTACGAGAGAGCACACGTGTCTACCATCGTTCCTTCTGAGTCT
+
:@:;65>A@@?;D@@AFD;99A@@B=@AB?@AAB;;5;4:;ACBBB@;;7;<?@@;;;;;;%4=?AABBCAAAAA997;:::;;;#:525.5555$5994;<;?CC@;;7:=@@;@BC=A@BCCBDCCDDDCCAAB?AAAA=@@?@AA@A=A>B@@=@BBBCCCD?BBCBBC?AA>99:3::==?8>?@;:9::::%7:18375<<;<<,/*/788)/*.8???<BA@@A=>9=89999*9<=8=BBBBBBB@AAB@?BBBBBCBA>==9818=<9=*0*0)/7;7<>89
@ATNG8:04935:06466
GATGGTAGACACGAGATCTCATCGTACTCATTCGTTTCGGAAGAGACAGGTACGTTAATAGTTAATAGCGTACTTCTTTTTCTTGCTTTCGTGGTATTCTTGCTAGTTACACTAGCCATCCTTACTGCGCTTCGATTGTGTGCGTACTGCTGCAATATTGTTAACGTGAGTCTTGTAAAACCTTCTTTTTACGTTTACTCTCGTGTTAAAAATCTGAATTCTTCTAGAGTTCCTGATCTTCTGGGCAGACTCTCACACGCCTACCATCGTTCCTTCTGAGTCT
+
BCDC@DDEBBBBBBBDCCCCCCCCBA@@BBA>ABBB=BB@BACCCCCCC@CCBBA@B@CBCD@D=AABBBCBBA?:9889)9??ABBB>BGCB?CBB@AB??>?DCB?BCCCAAAA>CDD?@?ABBBBA>>;A>>>9>@>>>??<;;A>>>>>?:;==<?@<@=@A?AA@@?@:AADDC5@<@<>>@@>/??AAD8>==;:;A@@C<@@@@/@>>>B=B<??;?ADA>==:?:AAAAAA6:8?A7?;;555?>>>??AAA:<>@;<9;;>:=:><@AAA===<
@ATNG8:04937:06451
GATGGTAGATATATGCACGCTCTACCAGAAGATCAGGAACTCTAGAAGAATTCAGATTTTTAACACGAGAGTAAACGTAAAAAGAAGGTTTTACAAGACTCACGTTAACAATATTGCAGCAGTACGCACACAATCGAAGCGCAGTAAGTATGGCTAGTGTAACTAGCAAGAATACCACGAAAGCAAGAAAAAGAAGTACGCTATTAACTATTATCGTACCTGTCTCTTCCGAAACGAATGAGTACACACTCTCATATGACACTACCATCGTTCCTTCTGAGTCT
+
B<BB=CCDDCBBBBBBEGGCCCDBB?@AB@CBBBBC@B?BBB@@@DACD?B?AAA@AA??2?>@BBBA@AA988+89;AAAA1@A=A?BDC;DAA?ACCCFDD::8;?DB@BCD@CBBBCDDBBBCCCCBBB@BBBC?BABCCAAA=AAA;;7;CAAACDC@BBBCCB?BB>BBC?BBBBB=A@@;99998(:A>@A@CCCCBB;>;==>K=E@???@A4:;;::::4::;;;1;AB6;;A;;;@@@@?????@@@@CA@@BCCB?CBBBF@D@B=??ABBA??
@ATNG8:04938:06470
GATGGTAGATATATGCACGCTCTACCAGAAGATCAGGAACTCTAGAAGAATTCAGATTTTTAACACGAGAGTAAACGTAAAAAGAAGGTTTTACAAGACTCACGTTAACAATATTGCAGCAGTACGCACACAATCGAAGCGCAGTAAGGATGACTAGTGTAACTAGCAAGAATACCACGAAAGCAAGAAAAAGAAGTACGCTATTAACTATTAACGTACCTGTCTCTTCCGAAACGAATGAGTACTGTATCTATGTGTGCGCTACCATCGTTCCTTCTGAGTCT
+
ECCC?ABCBCBBBCDCCCECCCDCC@BBCADCBBAA?B>BCABBA@?@B@C?BBD?????1??CCBBBBBBAA@:@ABBCCC5BC@F@BBC9C@B?BBDCCECA@=@?@@=@BB?BBBBCDCCBBBDECCCB?BA@@>@@@BABAC?C@BBBBCCBCBBBC?BCCCBA>BC@BBB?AACCC=BBB?BBBBB1BC?CAA@@A@B=;C7::>>:><??BAA>ABAAABA?B?BCC>CCC?AAABCBBBBBBBBBBBBBBBBCBCBAB@>;;;B?A8=5;;>>?>>>
@ATNG8:04945:06489
GATGGTAGTGTGTCTCTGAGAGTAGTACTCATTCGTTTCGGAAGAGACAGGTACGTTAATAGTTAGTAGCGTACTTCTTTTTCTTGCTTTCGTGGTATTCTTGCTAGTTACACTAGCCATCCTTACTGCGCTTCGATTGTGTGCGTACTGCTGCAATATTGTTAACGTGAGTCTTGTAAAACCTTCTTTTTACGTTTACTCTCGTGTTAAAAATCTGAATTCTTCTAGAGTTCCTGATCTTCTGGTATGACTAGTGTACTACTACCATCGTTCCTTCTGAGTCT
+
@;CC@DBABDCCBBBDBBBDDCCBCCCECDA@>ABBB<BB?C?ABCCDBB?CCCBB?C@CCCC@CCDDFDCCCCB=BAAAA0@B=CCBB<@BBB?BCCAHC@CFCCCC@BBBDCCCC?CCC?C?CBBBBCCC?CDDD@CBCBCCCCCBCCCDCCC@CBB=CC?C?CCCCCCCCCAC@@@@7@>B;@AABA0BCCCD>CBCCCCCCBB?CDDD3CBBBC@C@CE@BBBCCCB?B@CCCDBB@BCC?CCCBBBBCCCCBCBDBBCCC@BBBCC@C@C?CCCCCBAA
@ATNG8:04898:06520
GATGGTAGGTGCACATGAGTCGTATCCAGAAGATCAGGAACTACTTAGAAGGAATTTTCAAGATTTTTAACACGGAGAAGTAAACGTAAAAAAGAAGGTTTTTACAAGTCTCACGTTAACAATATTGCAGCAGTACGCACACAATCGAAGCGCAGTAAGGATGGCTAGTGTAACTAGCAAGAATACCACGAAGCAAGAAAAAGAAGTACGCTATTAACTATTAACGTACCTGTCTCTTCCGAAACGAATGAGTACTATGTAGAGCTCTATACTACCATCGTT
+
444:5<9>4=///<<::555555955.55469/////1717////)///)/)/)599+44.556>??+?95555.555.55;;1;///////#//)/)-888)---3-//::<==<7<7;;<@???A?@@AAA@BA;;:CBBC?BAAA=@BBCBAA@=A?B@@=@A:99C;;5;AA:::?CF<@@A-0000+/9;587777'3<5<;<<BBBCC?C?B>>><>=??BBB>ABBBBCC@C@BBC=BBB?BA::::9833<333::88<A<;<<=;9)-,***(
@ATNG8:04899:06526
GATGGTAGTGTGTCTCTGAGAGTAGTACTCATTCGTTTCGGAAGAGACAGGTACGTTAATAGTTAATAGCTGTACTTCTTTTTTCTTGCTTTCGTGGTATTCTTGCTAGTTACACTAGCCATCCTTACTGCGCTTCGATTGTGTGCGTACTGCTGCAATATTGTTAACGTGAGTCTTGTAAAACCTTCTTTTTACGTTTACTCTCGTGTTAAAAATCTGAATTCTTCTAGAGTTCCTGATCTTCTGGACAGAGTGTGCAGATACTACCATCGTTCCTTCTGAGTCT
+
95;A:=BCB@???=<>A@?9696<@@<@@@;;2;777/5A9D@CBAABCD@HEFBC@DAFECB9;50A>0//>///)/55555#5:5:495)5:5;5:@@:>A459>@<B?BBBBB@CC?BBC@C?BBCC;;;@<@ABC?CCHDGCAAAC;;;BBBB?B;;9;A>A?A;;;@>=99495555&58>8=?>><+::55646;<==<;?;>:?>B>1?999B@A@@@<@@A@?@A?A=@@?@;;7:AB?ED;;;BCABA@@@@ABBA@@>@A@CC@D?C@DCCC@@;;
@ATNG8:04901:06541
GATGGTAGCACGACACGACGATGTGTACTCATTCGTTTCGGAAGAGACAGGTACGTTAATAGTTAATAGCGTACTTCTTTTTCTTGCTTTCGCGGTATTCTTGCTAGTTACACTAGCCATCCTTACTGCGCTTCGATTGTGTGCGTACTGCTGCAATATTGTTAACGTGAGTCTTGTAAAACCTTCTTTTTACGTTTACTCTCGTGTTAAAAATCTGAATTCTTCTAGAGTTCCTGATCTTCTGGTCTACTACACTGTACTCTACCATCGTTCCTTCTGAGTCT
+
;;;B<<A=;;?@;@CCCBBA@ABBABBCCBBB@BA@A<AC?CACCCCDDD@DCBBC?C?BBBC@C?CBA@@BA<=683333$3>7BCB=6BBAA?B@;7;@=00/88;5;<::;A8848??;=9>>?:;:;;5;?<=:>AA@=>>;;;>;;;???<>>D<AA<A<;;;@@;;;=7<8888)81:9::;:;):::78(527667>;::-6677(6668C=A:==<?BBB;:;=A<????@B8;:?<===@>==@@==>>>>A@@@A<A>>>A=D<A<=>=:::;:
@ATNG8:04909:06518
GATGGTAGCGCACACATAGATACAGTACTCATTCGTTTCGGAAGAGACAGGTACGTTTAATAGTTAATAGCGTACTTCTTTTTCTTTTCTTTCGTGGTATTCTTGCTAGTTACACTAGCCATCCTTACTGCGCTTCGATTGTGTGCGTACTGCTGCAATATTGTTAACGTGAGTCTTGTAAAAACCTTCTTTTTTACGTTTACTCTCGTGTTAAAAATCTGAATTCTTCTAGAGTTCCTGATCTTCTGGATAGCGACGCGATATACTACCATCGTTCCTTCTGAGTCT
+
889A@<<BBBCBCC@AACCBC>;>;;9=9900,/:@;5<B>B=@AAB;BB=AA@;99)949;4;.58=;;::////)//999'////&4::28::;7;;<8;?8?A@??A?ABCBBAAA@FBB?A=@???@AAC>A@??@EDE;;;;;>>>>887@@;CCD@CD@CA;;;BCEBBB@CDDDDD5A=@=;;;;;;%;>9:;,9999=:556;:>>>>+:::::5>8@@<900000=6:6::<=<>3879;9999@>>>@@@<=B<=B===9877<<6;6=9=>??B??>
@ATNG8:04912:06509
GATGGTAGCTCTGCTCTGACTCTCGTACTCATTCGTTTCGGAAGAGACAGGTACGTTAATAGTTAATAGCGTACTTCTTTTTCTTGCTTTCGTGGTATTCTTGCTAGTTACACTAGCCATCCTTACTGCGCTTCGATTGTGTGCGTACTGCTGCAATATTGTTAACGTGAGTCTTGTAAAACCTTCTTTTTACGTTTACTCTCGTGTTAAAAATCTGAATTCTTCTAGAGTTCCTGATCTTCTGGTGTCGTCTATCATGTACTACCATCGTTCCTTCTGAGTCT
+
;55<9<>CGF>BCCCHBBBCDGDCCCCBBBBA<ABBB<BC;E@CCBBBCC@CCGDB@B@BBCFACABCCCJBA@@@CCDDD3CGABCBC=BBCBACFC?CC:;;;DCC@DCCC@A@C@BCC@C@CDCCC@AA@BBBB>A@DBBBBBBCCCBAABDA@@@@BD?C?CCCCBBBBB5:;:9:*:9A<ABCCE5CCHCD?DHFDCCCCCC<A@AA,@@@@C@C@AA>A@??;;;6;?BBBCBC8;;A=ABBACB@A@BBBBBBDDDDD?BB@@@=@@DACDE;<<CC
@ATNG8:04914:06517
GATGGTAGTGCGTGAGAGAGAGACCCAGAAGATCAGGAACTCTAGAAGAATTCAGATTTTTAACACGAGAGTAAACGTAAAAAGAAGGTTTTACAAGACTCACGTTAACAATATTGCAGCAGTACGCACACAATCGAAGCGCAGTAAGGATGTCTAGTGTAACTAGCAAGAATACCACGAAAGCAAGAAAAAGAAGTACGCTATTAACTATTAACGTACCTGTCTCTTCCGAAACGAATGAGTACTGTATCTATGTGTGCGCTACCATCGTTCCTTCTGAGTCT
+
BBBB@CCBCBCCBBBBBCCCCCCCC=CCDBBBBCBB?B?BBDCCCD?AA>A?BBBAACCC3C>BAAABA??777+8>?@ABB1@C?B@DDD;CCC@DBCCCA@00,0<@@<ABB?BCBBCHDCCCBBBBCBB@CCBB@BBBAAA??<@?BABBBBBBBAAA@CCBBBB?BB?BCC?BBBBD=BBA?:9999.9A?@B>BCCCCE@C@BACC>@>?ACAA?ABAAABA?B?BBB>BBB?BBBBBBBCCDCBBBBBBBBBCAAAACC?C>>>C@D@B<>8<;;;=<
@ATNG8:04917:06548
GATGGTAGCACACGAGATCTCATCGTACTCATTCGTTTCGGAAGAGACAGGTACGTTAATAGTTAATAGCGTACTTCTTTTTCTTGCTTTCGTGGTATTCTTGCTAGTTACACTAGCCATCCTTACTGCGCTTCGATTGTGTGCGTACTGCTGCAATATTGTTAACGTGAGTCTTGTAAAACCTTCTTTTTACGTTTACTCTCGTGTTAAAAATCTGAATTCTTCTAGAGTTCCTGATCTTCTGGGTGCGCTACAGTCTCTCTACCATCGTTCCTTCTGAGTCT
+
;55C:>BBBBCABBCBBBBCCCCCC@BBCCBB@BEEF>CC@C@CCCCCCCADCBBA?B@ECCC@C?CCCCABACA?ADDDD2AA?BBCD<AACC@DAA>?B599:BBB?BBBDCBBB>BBB?B@CDBB>==>=AA??:?CBAA=>>>A???>>=>=A@@;@A<A<AAAA@@@?@;@AACC5E<?378665(7=///*/76///===@;AAAA/@AAFD;?;?@<@@AA;:::>:==>>=<7====6=@???BAA@??@@@@>>=?;::::A4:5;;?@??????
@ATNG8:04922:06531
GATGGTAGCGCATATCAGCGCAGCCCAGAAGATCAGGAACTCTAGAAGAATTCAGATTTTTAACACGAGAGTAAACGTAAAAAGAAGGTTTTACAAGACTCACGTTAACAATATTGCAGCAGTACGCACACAATCGAAGCGCAGTAAGGATGGCTAGTGTAACTAGCAAGAATACCACGAAAGCAAGAAAAAAGAAGTACGCTATTAACTATTAACGTACCTGTCTCTTCCGAAACGAATGAGTACGATGAGAGAGCTCTCTATCGTTCCTTCTGAGTCT
+
ABAC?B;66<=BBCDCCCCCCCCCC=CCDAIDDBBB@B@BCCBCBC@BB?B?BABAABAA0B?BBBBCBCBFHD<;;;;;;;*;B@B<@@@8@CC@CCCHCCC;:4;<;;4;AA=@BAAB@@@CBAAA@;;;BCCCC?AABBBCBB?B=AAA?ABCBCCBB@BCCCAB=@C=9999>>>>>7?@?<@@@@@@'=@=@0/0>>BAA>A@CA@A5949<BBC@CCCBBDD>@=@CC=AAA=???BBA@???BBBBBBBBBBBBBBEBBA?B@B>AABB??@@
@ATNG8:04923:06504
GATGGTATATCTGTCTACGAGAGCCAGAAGATCAGGAACTCTAGAAGAATTCAGATTTTTAACACGAGAGTAAACGTAAAAAGAAGGTTTTACAAGACTCACGTTAACAATATTGCAGCAGTACGCACACAATCGAAGCGCAGTAAGGATGGCTAGTGTAACTAGCAAGAATACCACGAAAGCAAGAAAAAAGAAGTACGCTATTAACTATTAACGTACCTGTCTCTTCCGAAACGAATGAGTACGTGTGACGTACGTGAGCTACCATCGTTCCTTCTGAGTCT
+
?<BB?BBBBBBBDCCCCCCCCCCB@CCD?DC@@@B@B>AABABBC?BB@C@BBBBBBBB3B@BCCCCCCBBBB<BBBBGHH5CDACAGDC<CCCBDCCCCCC::;;ADE?AAA@DDDBCBBCCCCCBBBCC@DDDC=AACB???B>B@CBA?ADCCCCAA?BCECBC?CC@BBA;??999+7<<8<?@@@@'@C?A:8:A;?>@=@<@>AA1838?CAA?AA@@@@A=A?BCC>CCC?CBBBBBCBBBBBAAACAAABBBBBBBD?B:9:D@D@A;??A@@?>>
@ATNG8:04925:06541
GATGCTCTGCTCTGACTCTCGTACTCATCGTTTCGGAAGAGACAGGTACGTTAATAGTTAATAGCTGTACTTCTTTTTCTTGCTTTCGTGGTATTCTTGCTAGTTACACTAGCCATCCTTACTGCGCTTCGATTGTGTGCGTACTGCTGCAATATTTGTTAACGTGAGTCTTGTAAAACCTTCTTTTTACGTTTACTCTCGTGTTAAAAATCTGAATTCTTCTAGAGTTCCTGATCTTCTGGTGTCTGATCTGTATCACTACCATCGTTCCTTCTGAGTCT
+
55----57999:4455555;;<95////////(/<7=8=665=<<5:5555.5.5555.58<55///////)/////$/72:<;;44544.44/)/8)///99=8<<<<;;<<789C?C?BBBB@;;@<@@;?;ABA;::=;;;;7///7917///(4<6<7<;;666;;;8=>>AG2@9=755555$9999>,555577////,/;;;*:9955.439739=00/:>)0*9939457:>@7999=>:;=BCCBAAGBBB@@;>00.8*.*.).::AA@@?
@ATNG8:04926:06521
GATGGTAGTGATACAGATCAGACACCAGAAGATCAGGAACTCTAGAAGAATTCAGATTTTAACACGAGAGTAAACGTAAAAAGAAGGTTTTACAAGACTCACGTTAACAATATTGCAGCAGTACGCACACAATCGAAGCGCAGTAAGGATGGCTAGTGTAACTAGCAAGAATACCACGAAAGCAAGAAAAAAGAAGTACGCTATTAACTATTAACGTACCTGTCTCTTCCGAAACGAATGAGTACCTCTCAGACGCTCGTCCTACCATCGTTCCTTCTGAGTCT
+
884426==>CC@@@ACBABBBCB>A@DDD::695:<8<<<>B@@@B?@A=@=ACBBBFD9A3337;;733733(3344444$4:39.555&5;;6;6669::55.549:7<==3:55499<@@AC>CBBBB?;;;;>@@@@@?@A20*00/)/:99<9;;.749455:==7=<=48889:1666(//////#/6066888:@7;6=5:666,2,29=>:;:;;;;;;9=9==<4:53.3>??AAB?BDCAAACCCAB887>;?@B<@@=>A@D?B?BBBABBBB
@ATNG8:04930:06543
GATGGTAGGTGCACATGAGTGTATCCAGAAGATCAGGAACTCTAGAAGAATTCAGATTTTTAACACGAGAGTAAACGTAAAAAGAAGGTTTTACAAGGACTCACGTTAACAATATTGCAGCAGTACGCACACAATCGAAGCGCAGTAAGGATGGCTAGTGTAACTAGCAAGAATACCACGAAAGCAAGAAAAAAGAAGTACGCTATTAACTATTAACGTACCTGTCTCTTCCGAAACGAATGAGTACCTCTCAGACGCTCGTCCTACCATCGTTCCTTCTGAGTCT
+
0///)//969455=??ACCCCCCB@9@00*0>0094.45<<<==;>5=>.9.0/79<999$/)//777555555)5;999;9(9<.5.///&/99(-(----7744.47:<7<=C@=CCBA?=>0/0<<>=AA><C@?7;>9::999256;5505=;:;==<9;;:<<?5586==85=@B<A;B4757BBABB'===?B777B@AA?C?D>@@<A<::@CC?BBBB;;;@A@AA@9=00)0666<;;5887388933333733,377175336)/)/)////;;33
@ATNG8:04934:06530
GATGGTAGCACGACACGACGATGTGTACTCATTCGTTTCGGAAGAGACAGGTACGTTAATAGTTAATAGCGTACTTCTTTTTCTTGCTTTCGTGGTATTCTTGCTAGTTACACTAGCCATCCTTACTGCGCTTCGATTGTGTGCGTACTGCTGCAATATTGTTAACGTGAGTCTTGTAAAACCTTCTTTTTACGTTTACTCTCGTGTTAAAAATCTGAATTCTTCTAGAGTTCCTGATCTTCTGGATAGCGACGCGATATACTACCATCGTTCCTTCTGAGTCT
+
A;?C@BCBCBBBCCB@BBB;69BCDCBCCGA@?BCCC>CD>B?BDDEBBB?CCBCC?B@CCCC?C?BBBAAACCC?AACCD3AA?BBBB>B@??@CFG@BB>:99BDB?BBABBBBB>BBB?B?AAA@@667<>>>A<>>>@A@@@ABAAA@===79;=<AA=A<A???@@@@D<CAAAA5A=A;>>AAA/AAA@A7A><:;:>>>A=CCDC/A;;;B=B7<<<>??@@@?=A=BBHK>>:;::<>>>@@A==>A?=>=@B>>>A====@A5:6;;?@@??@>>
@ATNG8:04936:06521
GATGGTAGCATCATGCATATCTCACCAGAAGATCAGGAACTCTAGAAGAATTCAGATTTTTAACACGAGAGTAAACGTAAAAAGAAGGTTTTACAAGACTCACGTTAACAATATTGCAGCAGTACGCACACAATCGAAGCGCAGTAAGGATGGCTAGTGTAACTAGCAAGAATACCACGAAAGCAAGAAAAAAGAAGTACGCTATTAACTATTAACGTACCTGTCTCTTCCGAAACGAATGAGTACGTGTGCGACGTGTCTCCTACCATCGTTCCTTCTGAGTCT
+
@@ACAEDAAABBDCCBBBECCCCDD?CCC@CCDFBA?B@CCCBBDB?AC?C?AAAAAAAC2C?AAAAACBCBBB;ABBCCCC3CD@C6;;;6;DC@FBBBCDC:99;?BB?CCE@BBBBBCCDBCBDDAAAD?CCBB?BBBA@AAB@C@CAA>ABBBCCCD?ABACCA?CD?BAB?AC???8=>>:99::99%9@>B999CCCBE7;7:@CC7>:=AC@@=@B@??BB@G?BBC=BBD?BBBBCBBBBBBBBBBBBBA>?>B<???<>>>>C?D@C?BBBBBBBB
@ATNG8:04945:06525
GATGGTAGAGTATCATGTGTATCTCCAGAAGATCAGGAACTCTAGAAGAATTCAGATTTTTAACACGAGAGTAAACGTAAAAAGAAGGTTTTACAAGACTCACGTTAACAATATTGCAGCAGTACGCACACAATCGAAGCGCAGTAAGGATGGCTAGTGTAACTAGCAAGAATACCACGAAAGCAAGAAAAAGAAGTACGCTATTAACTATTAACGTACCTGTCTCTTCCGAAACGAATGAGTACTATAGACTATCTGAGACTACCATCGTTCCTTCTGAGTCT
+
<<@B>BDDDABBBCCCCCCCCBBBC?A@DACCCCBB@B?BBCCCBB?BC?C@CCB?????1??CCCBCCBBA@=6?A;;;;;*<@=;@C>>2CCC@CCCCC@?00+0<>><@AC@CCCA@@DCCCBBBBEED@BBBD=BBBBCCBB?B?B@@>@CCCCCCB?BABDDC>BB>BBB987BBB<BBB?AAABB3AB@BBBBCBBBB?B?BBDK;?;?AD@@=@AAA@BB@B@CCE=BBC?BCCBBBBBCBABBBBBBBBBCBBCCAB>?BBBC?A?A?BBBBB???
@ATNG8:04902:06573
GATGTAGAGAGACTGTAGCGCACCCAGAAGATCAGGAACTCTAGAAGAATTCAGATTTTTAACACGAGTAAACGTAAAAAGAAGGTTTTACAATGACTCACGTTAACAATATTTGCAGCAGTACGCACACAATCGAAGCGCAGTAAGGATGGCTAGTGTAACTAGCAAGAATACCACGAAGCAAGAAAAAGAAGTACGCTATTAACTATTAACGTACCTGTCTACTTCCGAAACGAATGAGTACGATGAGATCTCGTGTGCTACCATCGTTCCTTCTGAGTCT
+
;5;BBCDB;55:;555<;;9<??=0==9.59@A;;2:39;9=;;<9;:8=>:855<===+:4883333::=5==88888)69898999&---(--687--///4946617888(33//6//..3338585=7999935:8?AA@A<A=?9>;<<?:>@@B@B@BA??<?B>AA?)////(/89468777'33.3>>A:89//*/59:88068<>?BC<>;<////8387;=>1<9928//;---6---8:99989922299::;:=<?@@:><A599A=<?>>
@ATNG8:04904:06562
GATGGTAGTGCGTGAGAGAGAGACCCAGAAGATTAGGAACTCTAGAAGAATTCAGATTTTTAACACGAGAGTAAACGTAAAAAGAAGGTTTTACAAGACTCACGTTAACAATATTGCAGCAGTACGCACACAATCGAAGCGCAGTAAGGATGGCTAGTGTAACTAGCAAGAATACCACGAAAGCAAGAAAAAGAAGTACGCTATTAACTATTAACGTACCTGTCTCTTCCGAAACGAATGAGTAACTACTCTCAGAGACACACTACCATCGTTCCTTCTGAGTCT
+
ABCC?ABDCCCBBAA@CDDDCCCGG>ECG@DFC@DD@B=@@BBCCC@DC@C@BABBCCCC1@??CCBCCBBA@>6<=77888(9@;>5?>>0?AC>ABBB>>???<;;?A=>>=:>@???A;<;@@@@>>>A<>>>A;>>A@888;4;9=:?;?BBBBDCA<AAAABD?AA?BBB=@@@@?8@>?;;HEHE/<;7;;;;AA;;;<@=???B<A<A@<<=::::?@@@<><>@@7@::5:;;>00)0;::;====BCBBBAAAAAAB?CBBCC?C?C?BB@A@>>>
@ATNG8:04905:06563
GATGGTAGTCTCAGATAGTCTATAGTACTCATTCGTTTCGGAAGAGACAGGTACGTTAATAGTTAATAGCGTACTTCTTTTTCTTGCTTTCGTGGTATTCTTGCTAGTTACACTAGCCATCCTTACTGCGCTTCGATTGTGTGCGTACTGCTGCAATATTGTTAACGTGAGTCTTGTAAAAACCTTCTTTTTACGTTTACTCTCGTGTTAAAAATCTGAATTCTTCTAGAGTTCCTGATCTTCTGGGTGTATCAGCGAGTATCTACCATCGTTCCTTCTGAGTCT
+
<@@@9BBBBCCCCCCCBCCCCBCBBBBBBD:98;AAA<BB?B@CCCABCA>@B@00,/:<<8?9B@BCCBA@:9;344499$994489908855.56/)/@)////9;8<@@@@@@A6::@=A>BB@A@BA@=@@@@?DCBBABBBB;;;@@@@A=;;:@DE@E:::@@@?A@@;@:::;:(:;A9;9999(::CBC8AAB999595======(:9455./:>>:000=<<>;?<?CB@@>:><>>6>>@>@;;:BBBBCDCCD;;7;@??@<@5;4;AAACBBB
@ATNG8:04907:06590
GATGGTAGCATCATGCATATCTCACCAGAAGATCAGGAACTCTAGAAGAATTCAGATTTTTAACACGAGAGTAAACGTAATAAGAAGGTTTTACAAGACTCACGTTAACAATATTGCAGCAGTACGCACACAATCGAAGCGCAGTAAGGATGGCTAGTGTAACTAGCAAGAATACCACGAAAGCAAGAAAAAGAAGTACGCTATTAACTATTAACGTACCTGTCTCTTCCGAAACGAATGAGTACTATGTAGAGCTCTATACTACCATCGTTCCTTCTGAGTCT
+
ABDC@BBCCCCCCABBCCCCCCCDD?CCC=CCDBBC@B@CCDC@AC?BB?B?BAA>????1>?BBA?ACBCBBB=AAAD@BC@CC@B>BDD;CCCACCCCCCECC@BACC?BDDAEBBBCCCCEDCBBBCCC?CCAA?ABDBCC@@>A@CBB@BCBBBBBD=@@CCCC?AB>BBB?BBBBC>BAA=@@@@@2AB?BBAABDCBB7:8;=??;?=?@CBB?BB@@@AA>A?CDD>CCC?BBCCBBCCA@@BBBBBBBBBBBB???B=A::9D<A<A<@AAAA@::
@ATNG8:04908:06588
GATGGTAGCTCGCTGATGATATCTCCAGAAGATCAGGAACTCTAGAAGAATTCAGATTTTTAACACGAGAGTAAACGTAAAAAGAAGGTTTTACAAGACTCACGTTAACAATATTGCAGCAGTACGCACACGATCGAAGCGCAGTAAGGATGGCTAGTGTAACTAGCAAGAATACCACGAAAGCAAGAAAAAGAAGTACGCTATTAACTATTAACGTACCTGTCTCTTCCGAAACGAATGAGTACGTGTGACGTACGTGAGCTACCATCGTTCCTTCTGAGTCT
+
5<<?HCCCCCCCBDACADDCDDCBC@CCD@BBBCBB@B@CCCDDBB?BC@C@BBBAAAAA2A?BBBBBCBB@@@8>?:::::*:C@D?BBB;CCCACCHFDCC994;?@?<@@@;@BCABBCCCCCCCABA?@@BBBACBBBBBBC?C@CBB?BCCCBBAC?AAAAAA?CC?BBB=@?BBB>B@@;99998(:?<?AABBB@@@<><@@@@<?;>>AAA=@@@@?AB?B?BBB=BCB?B@??BCCBBBBCBABCAAABBBCBBBB?BBBBB?B?B?BB@@A?;;
@ATNG8:04910:06594
GATGGTAGTGATACAGATCAGACACCAGAAGATCAGGAACTCTAGATGAATTCAGATTTTTAACACGAGAGTAAACGTAAAAAGAAGGTTTTACAAGACTCACGTTAACAATATTGCAGCAGTACTCACACAATCGAAGCGCAGTAAGGATGGCTAGTGTAACTAGCAAGAATACCACGAAGCAAGAAAAAAGAAGTTACGCTATTAACTATTAACGTACCTGTCTTCTTCCGAAACGATGAGTACAGAGAGTACGATATGTCTACCAATCGTTCCTTACTGAGTCT
+
///:398@?CC@A;;@DDCC=;;CC89;B75;@@@@=@8@B@;;9;<3:54288:77889)33338887///66.////777'7929.444&5994;=;;;>?66469;;7559.4=><<=;;;<<<;;;:<8455=055><<<==7<9<5515554>669@=>>>>>;==50095////(/883333333#394895:888988284888815/55:<;59////)/6166:==8;0///8678<:::<333<7333333;;997(/(.3370506,225666222
@ATNG8:04912:06559
GATGGTAGGAGACACGTCGCACACGTACTCATTCGTTTCGGAAGAGACAGGTACGTTAATAGTTAATAGCGTACTTCTTTTTCTTGCTTTCGTGGTATTCTTGCTAGTTACACTAGCCATCCTTACTGCGCTTCGATTGTGTGCGTACTGCTGCAATATTGTTAACGTGAGTCTTGTAAAACCTTCTTTTTACGTTTACTCTCGTGTTAAAAATCTGAATTCTTCTAGAGTTCCTGATCTTCTGGTGTCGTCTATCATGTACTACCATCGTTCCTTCTGAGTCT
+
BBCD@CCC@CCBCCCCBBBDCBCCCCDCCDBC?BFEE>EC@CACCCBBBC@CC@A@?A?BBCB>A>BAAABCBAA=?=:::)=B=BBBB<=BBB?BBC?CB>:8:A9:49BB???BB?BBA<@=AAAA::8:=AAAA=A@@?>>?@@@?A?<<>>:>@@<@@<@<@@@@@=:;;;??@@@3?:=788888(8>>>=7=9;;=>>><>18898(6:::>;>;>@<>>??===<A<@>@AAB:>>A<@@======>AA?>???AAAA<?=>?A=A;>;@=;9///6
@ATNG8:04926:06575
GATGGTAGCGCACACATAGATACAGTACTCATTCGTTTCGGAAGAGACAGGTACGTTAATAGTTAATAGCGTACTTCTTTTTCTTGCTTTCGTGGTATTCTTGCTAGTTACACTAGCCATCCTTACTGCGCTTCGATTGTGTGCGTACTGCTGCAATATTGTTAACGTGAGTCTTGTAAAACCTTCTTTTTACGTTTACTCTCGTGTTAAAAATCTGAATTCTTCTAGAGTTCCTGATCTTCTGGAGATACACATGATACTCTACCATCGTTCCTTCTGAGTCT
+
DBCD@CBBBBCCDCCDBBBECDCBBCCCCCCC@CBCC>CC@C@CDDCECC@CDCCB@BACCBB?C@DDCCBBBCB<:::;;*;A=A@@?;?CBB@BCCBCD?AAABBC@CBEDBBBC@CCC@C?CCAAABBB@CDBB?CDEDBBBCBBBBBDCCC?BBC?CC?C?CCCCCCCBB?BCCFF;C?B;A??@@0@CCCF>BBBCCCCCCC<@@@@0@@@ADAC@BB@BBCCBBB?B?CCCCBB?BACBCCAAACCCCBBCCBC@BCCC@B???C@C@D?BBCBBAAA
@ATNG8:04926:06581
GATGGTAGTATCTGTCTACGAGAGCCAGAAGATCAGGAACTCTAGAAGAATTCAGATTTTTAACACGAGAGTAAACGTAAAAAGAAGGTTTTACAAGACTCACGTTAACAATATTGCAGCAGTACGCACACAATCGAAGCGCAGTAAGGATGGCTAGTGTAACTAGCAAGAATACCACGAAAGCAAGAAAAAGAAGTACGCTATTAACTATTAACGTACCTGTCTCTTCCGAAACGAATGAGTACGTGTGACGTACGTGAGCTACCATCGTTCCTTCTGAGTCT
+
445B;CBB@@><???ABCCABBCBB?BBC?CB;;;A7;7;AA@CBB>BB>A=AA@?????.??CBBBDBBBBBB>BCDDCBB5@@=B?CCC<CCCACCCCCCC@@=@?BB@BCC@DBBBBBCBDBKBBBDCC@BBBB?A;;:CCBB@D@CA@>@CCBBBDBAAAACCC?BB@9::?ABCCE<?@@>@CFED2BB?BABBB@B==7:7;@BB=C<B@CBB?BC@@?BB?B?BBF<AAB>ABBBDDDBBBBBAAAB999BBABBB??<?BBBB@C?A<@@AAAA;;
@ATNG8:04927:06590
GATGGTAGTATATCGCGTCGCTATCCAGAAGATCAGGAACTCTAGAAGAATTCAGATTTTTAACACGAGAGTAAACGTAAAAAGAAGGTTTTACAAGACTCACGTTAACAATATTGCAGCAGTACGCACACAATCGAAGCGCAGTAAGGATGGCTAGTGTAACTAGCAAGAATACCACGAAAGCAAGAAAAAAGAAGTACGCTATTAACTATTAACGTACCTGTCTCTTCCGAAACGAATGAGTACGTGTGACGTATAGCTACCATCGTTCCTTCTGAGTCT
+
:77<6<9>?>;45=>>@<<<;;;>=7<5565@A@@B9>9<AACCCC?@@<@=ACAAABAB0@<@BBAABCCBCE>CBBA@@@0;;8:;BBB9BBB=ACCCB@@00-0:=>;AAB?BBBBCBCGCBBBBCBBD?B;;;=@AA@AC894;=A;;69>><B==B>???A>><?B?BBB<>=BCC>B;<899::::%:<=:@:>::>>88:5559:2=;=>A@?=@A@BBBB@B?BBB<AAA?CCCBCCB??@@@BBAA@@BBBC==58;;77/7/89??ABB===
@ATNG8:04929:06559
GATGGTAGCACGAGTCACTCATATCCAGAAGATCAGGAACTCTAGAAGAATTCAGATTTTTAACACGAGAGTAAACGTAAAAAGAAGGTTTTACAAGACTCACGTTTAACAATATTGCAGCAGTACGCACACAATCGAAGCGCAGTAAGGATGGCTAGTGTAACTAGCAAGAATACCACGAAAGCAAGAAAAAAGAAGTACGCTATTAACTATTAACGTACCTGTCTCTTCCGAAACGAATGAGTACATAGATATACGTATAGCTACATCGAATCACGAAAGTCT
+
;::D@DBBC@@;BCCB@ABAB@@@E@BBC?B@AABC@C@CBB;;;B?AA=@=@B@@@CDC2B>@@BACDCC??=6=9;9===*<<7:.55549@B=CBCBCBB:;;,;=;;4;@?8:?B:?@=BBBCCDAA@B@CCBB?AABBBCBB?B@B;;8;CBBBAAA>AAABCB?BB?99:>AAABB=?>>;9999:9%9?;897BB>@@A=B:==AA<A=@@B@?=?@@@BBA?B@BBB=BBB>ABBAAACCBCCBB???>>>A???;;;;;@@@A:>>@@@A@:@;<;
@ATNG8:04929:06589
GATGGTAGTCGCTGATGTATCTCCAGAAGATCAGGAAACTCTAGAAGAATTCAGATTTTTTAACACGAGAGTAAAACGTAAAAAAAGAAGGTTTTTACAAGACTCACGTTAACAATATTGCAGCAGTACGCACACAATCGAAGCGCAGTAAGGATGGCTAGTGTAACTAGCAAGAATACCACGAAAAGCAAGAAAAAAAGAAGTACGCTATTAACTATTAACGTACCTGTCTCTTCCGAAAACGAATGAGTACTATAGACTATCTGAGACTACATCGTTCCTTCTGAGTCT
+
444@<;<?>C;;;5>99;A@@;;59:>4599@@A5;;)5=@BD@@;;?;>?BB=>><<A@':;;@@>B?=?98::-9B;;;9944"55.549::<+<<A7<<>CBDC@@?A?AG?C::6;A@@ABCCCDBBBBCCB@DB@?;@@A>AA::9;@EBB?BCELCGBB?BAA>00+00*///(/33333&3;;87798989#87/3;8;?;<=:1616788(/)/8=<;9?>::8..)-)-699+87717::888<=BC===9>>@CB??@BBBBBCBBAA493708<<>?777
@ATNG8:04931:06590
GATGGTAGCTCTGCTCTGACTCTCGTACTCATTCGTTTCGTAAGAGACAGGTACGTTAATAGTTAATAGCGTACTTCTTTTTCTTGCTTTCGTGGTATTCTTGCTAGTTACACTAGCCATCCTTACTGCGCTTCGATTGTGTGCGTACTGCTGCAATATTGTTAACGTGAGTCTTGTAAAACCTTCTTTTTACGTTTACTCTCGTGTTAAAAATCTGAATTCTTCTAGAGTTCCTGATCTTCTGGCGCGTATGTATGTCGCCTACCATCGTTCCTTCTGAGTCT
+
@@@E@EECBB=BBBBDDCCCBCCCDCCCCBBC@DBBB=BCGF@CAAACEE@BBBFD@C=BCCC?C?CDBCBCCCC@CCCCC5CB@B@@?=?BCDABBB@DF@BBBCBB@BCDBBBBD?AAD@D@CDCCBBBB?AACC?CCCCDBBBBDCCCCBBB@BBC@BC;?=?ABFCCCCD@CCCCC<C?B?BBCDC3CC;::6;CC@ABAA@B>ABAA2ABB@A?@@BB@BBCBBCB?B?BCBFDC?ACBAEBB;:;;;;CCBBBBB?BBB>@@ABDAC@C@CDCBBCAB
@ATNG8:04932:06560
GATGGTAGTGTCAGTGCGCGTCGTCCAGAAGATCAGGAACTCTAGAAGAAATTCAGATTTTTAACACGAGAGTAAACGTAAAGAGAAGGTTTTACAAGACTCACGTTTAACAATATTGCTAGCAGTACGCACACAATCGAAGCGCAGTAAGGATGGCTAGTGTAACTAGCAAGAATACCACGAAAGCAAGAAAAAAGAAGTACGCTATTAACTATTAACGTACCTGTCTCTTCCGAAACGAATGAGTACACATCTTCGTGTCGTGCTACCATCGTTCCTTCTGAGTCT
+
88:>:::>@A=@AA@>;5;??;;;;7;CH?BCCCBB?B=9=900/93///(/5::9::<;<+<6:::::<;;;:<23369;1:://,/4:::.:7945559<;:555)58::86669<666<<666;;;>;;;>D<@???;?B?ABABBAC>A::59=<??700;000=/0)7>9>?<6;;=<;5;33,//////$/96///537:7525277>>5>;77>9:4:>>>>@@:>:;;=67879===?>>??3337717888993//...73..2560616,22855225
@ATNG8:04942:06568
GATGGTAGGCACTGCGCACACATCCCAGAAGATCAGGAACTCTAGAAGAATTCAGATTTTTAACACGAGAGTAAACGTAAAAAGAAGGTTTTACAAGACTCACGTTAACGATATTGCAGCAGTACGCACACAATCGAAGCGCAGTAAGGATGGCTAGTGTAACTAGCAAGAATACCACGAAAGCAAGAAAAAAGAAGTACGCTATTAACTTTTAACGTACCTGTCTCTTCCGAAACGAATGAGTACACACTCTCATATGACACTACCATCGTTCCTTCTGAGTCT
+
=<<C@ECC>A;;:?969@@BBCBCC>IBD@EDBB;;7<<A@ACBBC=AA4;4;@@@@@@@0@<???CCCCC:::/:?;;::9'9@<=?CCC;ACBACCCCBBA;:7<?BBCCDD@CCCBCCBB@A:::B::9????B?A@@???9959?A@A<>>AAAA@@:000@9:5=?:888188>AA7===8=====>'=>:765==;;>><>;AAAA5A<AA==>=AA@?>>>=C;>>>8==A=?==788;9:>?AAA>==>>>BBAAAAA=BA@7556<A=A@>=:;;;
@ATNG8:04942:06588
GATGGTAGTGTCAGTGCGCGTCGTCCAGAAGATCAGGAACTCTAGAAGAATTCAGATTTTTAACACGAGAGTAAACGTAAAAAGAAGGTTTTACAAGACTCACGTTAACAATATTGTAGCAGTACGCACACAATCGAAGCGCAGTAAGGATGGCTAGTGTAACTAGCAAGAATACCACGAAAGCAAGAAAAAAGAAGTACGCTATTAACTATTAACGTACCTGTCTCTTCCGAAACGAATGAGTACGTGTGACGTACGTGAGCTACATCGTTCCTTCTGAGTCT
+
:?@C@EDABBCBABCBBBBB966=@<=BCACABABB=A5;;?:;9A=@@=@;@?@=????.??FEBBBDABBBC?ABCBCCC5CC?B<@@@7@BC@CICHCDE;;;;?BB?CCC>@ACDCCCGBBBBB;;;B@BA@@<@@AA@??B?B?B;;:;BDABBCC?AAACA@=AB?BBB?BAAAD<>>?<99::99%:@?ACABCABBC:>:>@@@<@=?>BBB?BA@????<?=AAE>BBB????CCFBBBBBDCCBCAABBBBBBDE?@?BCB?C9868AAAAA>>
@ATNG8:04945:06561
GATGGTAGCGCACACATAGATACAGTACTCATTCGTTTCGGAAGAGACAGGTACGTTAATAGTTAATAGCGTACTTCTTTTTCTTGCTTTCGTGGTATTCTTGCTAGTTACACTAGCCATCCTTACTGCGCTTCGATTGTGTGCGTACTGCTGCAATATTGTTAACGTGAGTCTTGTAAAACCTTCTTTTGACGTTTACTCTCGTGTTAAAAATCTGAATTCTTCTAGAGTTCCTGATCTTCTGGAGATACACATGATACTCTACCATCGTTCCTTCTGAGTCT
+
ABCGDDDBBBBCBCCCCBBCCEBBCBCCEDBB?BBBE>CC?D@CCCCBCC@BCC99;;@CCB@?A@CDCBB;;0@:00000)00+/7;>3@?AB=B:;79D9;;BBBGACCCCBA@D@BBC?@=ACAAACBB>BCDD@CCCCCDBBBBBCEEE??>@CC@DC?C?BBBCBBBDD@CCCBB7B=@=;<<;.;ACABB;A@@@BAAA@A5;;;;*;>@<:7:;@C?BCBCCBB@C@CEDCCC@A@CACCCCCCCBBBCCCBBACCDD?C?@?C?B@B@CCCBCB@?
@ATNG8:04947:06566
GATGGTAGGCGTGTGAGAGTCTGCCCAGAAGATCAGGAACTCTAGAAGAATTCAGATTTTTAACACGAGAGTAAACGTAAAAAGAAGGTTTTACAAGACTCACGTTAACAATATTGCAGCAGTACGCACAAATCGAAGCGCAGTAAGGATGGCTAGTGTAACTAGCAAGAATACCACGAAAGCAAGAAAAAGAAGTACGCTATTAACTATTAACGTACCTGTCTCTTCCGAAACGAATGAGTACTATGTAGAGCTCTATACTACCATCGTTCCTTCTGAGTCT
+
?@@B?BDB?BBBCDDCBBBAAA;;;/6BB?CCCCCC@C@BBCCCCC?CD?C?CCBBBAAA2B?BCCBBABBBBC=A?99888)8@=B@BCC9BAC?BABBCBC==:>>AA>?@@<??@@BAA??@A888AA8A?AA<AA999AAA<A8;;>;CD>=>A>>:>??@AA>AB>B@@>@CBBB9BBB===;;;,7819?@<AAA>@;>;>@>>;=;A>>::79@=;8::<?<@DD:ABB@CCEECCCCBBBBDCCBA@@@BCCCCBB?B@@@B@D@B?BBBBC?88
@ATNG8:04899:06618
GATGGTAGCGCACACATAGATACAGTACTCATTCGTTTCGGAAGAGACAGGTACGTTAATAGTTAATAGCGTACTTCTTTTTCTTGCTTTCGTGGTATTCTTGCTAGTTACACTAGCCATCCTTACTGCGCTTCGATTGTGTGCTTACTGCTGCAATATTGTTAACGTGAGTCTTGTAAAAACCTTCTTTTTACGTTTTACTCTCGTGTTAAAAATCTGAATTCTTCTAGAGTTCCTGATCTTCTGGACGACGCGCACTGACACTACCATCGTTCCTTCTGAGTCT
+
55<=8;@@:955==>@BBB<;:BB966<<=9;26>>?8@?@D@A;;666=9<<<55057==<<9=<@CCDCBB@;7;====+;:7;>=A=99968<<<79;166;=>A:>>>>=<6625=@8=666<;9955.5544.6<=<=;;266>>;<<@@<>BB<=@8@8ACCC@@999<;59999'9.96@==><(::5555&5;;<55565;8=@@@+====<8<:?>:?@666>>8?>@@@@>?;??B>CB;:;A?==>999=9995=>255>55057<5:<<<555>
@ATNG8:04900:06615
GATGGTAGCTCACGTACGTCACACGTACTCATTCTTTTCGGAAGAGACAGGTACGTTAATAGTTAATAGCGTACTTCTTTTTCTTGCTTTCGTGGTATTCTTGCTAGTTACACTAGCCATCCTTACTGCGCTTCGATTGTGTGCGTACTGCTGCAGTATTGTTAACGTGAGTCTTGTAAAACCTTCTTTTTACGTTTACTCTCGTGTTAAAAATCTGAATTCTTCTAGAGTTCCTGATCTTCTGGGTCTCTCTCTCACGCACTACCATCGTTCCCTTCTGGAGTCT
+
>;=C@CB?>>;@966<<==CB@;@FD::9BBD?CCCC;CB@C@D@AABDD@BBEHL@C@CBCC@CABAAADBBBC?AA@@@2<@?CAAB<ABB@>?;;5;?4995<<A;??884:8;5;@?:@;@AA@AAAA=BBBB?BB?A@>>>>>AAA=886555:6;;.5-2:?::7779388888-85=222222(2::@;7=58525=>=>06552$255583802259853333).(.7355505578077//////9==<=<9<<773788//)-8,3-3--(/9;9<
@ATNG8:04900:06643
GATGGTAGCTCTGCTCTGACTCTCGTACTCATTCGTTTCGGAAGAGACAGGTACGTTAATAGTTAATAGCGTACTTCTTTTTCTTGCTTTCGTGGTATTCTTGCTAGTTACACTAGCCATCCTTACTGCGCTTCGATTGTGTGCGTACTGCTGCAATATTGTTAACGTGAGTCTTGTAAAACCTTCTTTTACGTTTACTCTCGTGTTAAAAATCTGAATTCTTCTAGAGTTCCTGATCTTCTGGTGTCTGATCTGTATCACTACCATCGTTCCTTCTGAGTCT
+
;;;<8<>=;;<==>>@@@@<A>BBCBBBBA59.98880:=7@:=EFDCDD@DDFBC@C@C@A@@G@CCCCCBBCB@BCCBB3BA=A@AA<ABFG@CCC@DE;;;@DBC@BCDDBBBC@BBB?B@DCBBBCCB?CCCB@DCCCCBBCBBBACBBBC?BBB?CD?C?BBCCCCCCCACBBBB8BAD>AACC9CECCC>CBBBBBBAAA<@@@@1@ABBD@D@BB@CCBCBCC?C?CDDBBC>@@A>BABAAABBAAAAAAAAAA<;7;@@?@>A;?599???@AC
@ATNG8:04905:06615
GATGGTAGCACACGAGATCTCATCGTACTCATTCGTTTCGGAAGAGACAGGTACGTTAATAGTTAATAGCGTACTTCTTTTCTTGCTTTCGTGGTATTCTTGCTAGTTACACTAGCCATCCTTACTGCGCTTCGATTGTGTGCGTACTGCTGCAATTTTGTTAACGTGAGTCTTGTAAAACCTTCTTTTACGTTTACTCTCGTGTTAAAAATCTGAATTCTTCTAGAGTTCCTGATCTTCTGGGTGCGCTACAGTCTCTCTACCATCGTTCCCTTCTGAGTCT
+
<;8@>?<>AAB@@?;;966BCBBA@A5:4>9;2;9;9)59494>A?AACBADAA@@,0)//9:)/)/4:?AA<:>6?B>=1BA6?873(3444553/56:)/0/998178<=BBBF?BBB>A=@@:>>:;:9>>996:;>>>?;;;>?>=>>==8=?>,8818<ADB?>>BBB5;;:99&9.:29499*44@<=466A<=@@;4949444$444:<:=:A>9<::::6:)/(/66>8849>CA:>>>><?>????@@B>=<8807:9;;066(6/55965699
@ATNG8:04914:06617
GATGGTAGACACGTGTGCTCTCTCGTACTCATTCGTTTCGGAAGAGACAGGTACGTTAATAGTTAATAGCGTACTTCTTTTTCTTGCTTTCGTGGTATTCTTGCTAGTTACACTAGCCATCCTTACTGCGCTTCGATTGTGTGCGTACTGCTGCAATATTGTTAACGTGAGTCTTGTAAAACCTTCTTTTTACGTTTACTCTCGTGTTAAAAATCTGAATTCTTCTAGGTTCCTGATCTTCTGGACGACGCGCACTGACACTACCATCGTTCCTTCTGAGTCT
+
AACE@DCCCCCCCCBBBBCGDCCBBCCCDEAA=ADEF=BB?B?BCCCCCC?CCCBA?B@CCCA?A@CCB@@ACCC?@????1?A>B===<>DDC?CBC?BB587>AAB?BCCB@@@A;::=9>;====>??A=AAAA;@@AA>;=@@@AAAA???;?>A<AA;@;=>>AB???C=AA>AD;B=B;==<<<+=>=<<0:;:888>=>=18888+6>AAA=@<@@<@A??:>8=7==>=>>;===<===????@@A@@@@>>>@AD=>==?D;?9>=A@@AA==>
@ATNG8:04916:06620
GATGGTAGACATATCGTACTCTCTGTACTCATTCGTTTCGGAAGAGACAGGTACGTTAATAGTTAATAGCGTACTTCTTTTTCTTGCTTTCGTGGTATTCTTGCTAGTTACACTAGCCATCCTTACTGCGCTTCGATTGTGTGCGTACTGCTGCAATATTGTTAACGTGAGTCTTGTAAAACCTTCTTTTTACGTTTACTCTCGTGTTAAAAATCTGAATTTCTTCTAGAGTTCCTGATCTTCTGGCGCGTATGTATGTCGCCTACCATCGTTCCTTCTGAGTCT
+
:4:<8<BBBA@ADHCCBCCCD=::C;CBB@;;4;?@?6<@<@=A@A@BCC@;;;??9=9>?AD@C?BB?@=@@000/:;;;+:?5?>>=8=A::49?C?BB@CBABBB?BECBB???<@AB=A6;;@@@8888=>==8<???;;;@ABBB>>>>A=AAA=@@<A<;;;>>@???789?>>.;8<9>?AAB.8:>=D7:88;<<?888:>===/::87;-55,6>9<=::8@@5867=999:4::=9:6666/--7--/688<3:9606657:)/*/4889>=A??
@ATNG8:04917:06611
GATGGTAGTAGTACACTAGTCATACCAGAAGATCAGGAATCTAGAAGAATTCAGATTTTTAACACGAGAGTAAACGTAAAAAGAAGGTTTTACGAGACTCACGTTAACAATATTGCAGCAGTACGCACACAATCGAAGCGCAGTAAGGATGGCTAGTGTAACTAGCAAGAATACCACGAAAGCAAGAAAAAGAAGTACGCTATTAACTATTAACGTACCTGTCTCTTCCGAAACGAATGAGTACGTGTGACGTACGTGAGCTACCATCGTTCCTTCTGAGTCT
+
?:::<A=BBBBCDCBBBCCCCBBBB?@@A<A@BABB@B@DCCBBB@BC@CACBB;:::;*;=BBBCBBBBCCE?BB;;:::):>=@=BCB9BBBCCC997CBCC=B?BA=????AAABBBCB????@===?=?AAA:;;:=>>8838<>>A>AAABBADC@BAAA::6:=9<??9?AAAD>BBC>???==,8303?==:8<=8<><??>><><???>>:>@<==?@<@<@AA:=??:=>=<??>BBBCCAAAABECEAAAAAAF@BBBBB?B@B?A@AAAA=@
@ATNG8:04917:06628
GATGGTAGTGTCATATGAGAGTGTGTACTCATTCGTTTCGGAAGAGACAGGTACGTTAATAGTTAATAGCGTACTTCTTTTTCTTGCTTTCGTGGTATTCTTGCTAGTTACACTAGCCATCCTTACTGCGCTTCGATTGTGTGCGTACTGCTGCAATATTGTTAACGTGAGTCTTGTAAAACCTTCTTTTTACGTTTACTCTCGTGTTAAAAATCTGAATTCTTCTAGAGTTCCTGATCTTCTGGTCTACTACACTGTACTCTACCATCGTTCCTTCTGAGTCT
+
@@@F@CBACCBBBCDDBBBBCDDDCBBCCBB@?ACCC>BB@C@CBBBBCCACCCCD@FACCBB>B@FDDFBABCB?ABAAA2AA>A@@@;@BAA?BBB?CC9;<BCCCAFCCCCBCF?B@@=@?CCCCCBBA?A@BC?BBBCCCCDCCCBCDBCC@DBB@BC@C?ABCCCCBCB@C@@@@9@@C@AAAAA0BCBBB>BBCCCECCCB?BBBB0B@ABCACADC@DBBBCCC@C@BBBA@@<;;;?CAABICCCBBBCCCCCDDCC?BBBBC?B@B?BDFCDB??
@ATNG8:04919:06635
GATGGTAGAGTACAGTGTAGTAGACCAGAAGATCAGGAACTCTAGAAGAATTCAGATTTTTAACACGAGAGTAAACGTAAAAAGAAGGTTTTACAAGACTCACGTTAACAATATTGCAGCAGTACGCACACAATCGAAGCGCAGTAAGGATGGCTAGTGTAACTAGCAAGAATACCACGAAAGCAAGAAAAAAGAAGTTACGCTATTAACTATTAACGTACCTGTCTCTTCCGAAACGAATGAGTACACATCGTCGTGTCGTGCTACCATCGTTCCTTCTGAGTCT
+
:::?<??BBBCCBCBEDCCCCCBBB@AABABCBBB@=A>;<:@@?C?BC9:79@@99999)9;>AC???BB999,:A;;;;;*;D@@8==A7<EC@CC@CBAA00-0;>><A>@=@CBABBCCCBBBBBBBB@CBBD=@@BDCBBB@G?B@A>@BBBDDCC>AAAAAA>AB?98959:AAA;@BA?@ADEA@(@@<00,0;@>>@@<@<??BA:>:=@BAA=AAAAAAA=A?BAB=BBA;??BBBBCBBBBCB>ABBBBBAAACEED@????B?B?B?BBCFAA;;
@ATNG8:04925:06634
GATGGTAGCGCGACGAGGTAGACCCAGAAGATCAGGAACTCTAGAAGAATTCAGATTTTTAACACGAGAGTAAACGTAAAAAGAAGGTTTTACAAGACTCACGTTAACAATATTGCAGCAGTACGCACACAATCGAAGCGCAGTAAGGATGGCTAGTGTAACTAGCAAGAATATCACGAAAGCAAGAAAAAGAAGTACGCTATTAACTATTAACGTACCTGTCTCTTCCGAAACGAATGAGTACGATGAGAGAGCTCTCTCTACCATCGTTCCTTCTGAGTCT
+
?@AC?CDCCCCBBBCCC@BBBCCC=CCD@CBCCDD?B?BBCCCAA>AB?B?CACAAAAA2ADCECBAAABBBA:>A<=;;;.<B;A8???5?@B>BAAADAAAA<@:?>:>>=;C>>=A==>@A?>><<<A;>?>A5;<>A?>=<:=<>AB?A>??AA<<5;A@@AA>AA>BBBBBB@?>9>75.7<<<=/>?=?AAAAA??@<@<@?@?=D<A@;==;>>>>888:>=AAA7ABB@BBBBBBBBB@@@AA@@@@>>>?A@@??<?@@@A<@<@<@@A@@:::
@ATNG8:04930:06647
GATGGTAGCTCTGCTCTGACTCTCGTACTCATTCGTTTCGGAAGAGACAGGTACGTTAATAGTTAATAGCGTACTTCTTTTTCTTTGCTTTCGTGGTATTCTTGCTAGTTACACTAGCCATCCTTACTGCGCTTCGATTGTGTGCGTACTGCTGCAATATTGTTAACGTGAGTCTTGTAAAACCTTCTTTTTACGTTTACTCTCGTGTTAAAAATCTGAATTCTTCTAGAGTTCCTGATCTTCTGGGCAGACTCTCACACGCCTACCATCGTTCCTTCTGAGTCT
+
<@@B?B@B?@?B;;:CCCCCCCABAA@CB@;?>ABCC<BC?B>BBB@AAC@CBBC=;C@BB>C@CIDCBCBAA@B@DCDDG,594)4@;?4@595.559499.595==>7;99:CCCF@BBB@B@BA@BBCBB>BDBA?B;;;ACBBBCBCBAA@@=@BB?CA?A>@@A;;9??9;999;;+949<9=?@@,ACBAA8@:;9999?>>29999';;;00,0;>><?@AAA>?;@2:8;:9949;A@9@=9::9>>?>?AAA@699?;@999B?B?B@??@AA@::
@ATNG8:04931:06607
GATGGTAGTGTGTCTCTGAGAGTAGTACTCATTCGTTTCGGAAGAGACAGGTACGTTAATATGTTAATAGCGTAACTTCTTTTTCTTTGCTTTCGTGGTATTCTTGCTAGTTACACTAGCCATCCTTACTGTGCTTCGATTGTGTGCGTACTGCTGCAATATTGTTAACGTGAGTCTTGTAAAACCTTCTTTTTACGTTTACTCTCGTGTTAAAAATCTGAATTCTTCTAGAGTTCCTGATCTTCTGGATAGCGACGCGATATACTACCATCGTTCCTTCTGAGTCT
+
///:7<<BAB:94955566@BCECCCCDC@;;9:=::1:>7;7<>;;;;;8<<=;:4<6<///;)/)444/://)/7277777'7993;>=C6@ABB?C<0,0A,/09=:@;A@BBBBBD@FBB?A?AABDDA@@?BBBB?CBBCBBBBBCCCCCECC?B@A=BB>B@CCB@@@A@@=@;;;;.9;>49::::*;=@BB:B;;:?>:99=.9999$955:5456;<6@@@>=9<1909><@>@<@@A=AABBBCBAAACCCCCCEJED@BBBAB<@=@=@@@AAA@@
@ATNG8:04932:06600
GATGGTAGCACGAGTCACTCATATCCAGAAGATCAGGAACTCTAGAAGAATTCAGATTTTTAACACGAGAGTAAACGTAAAAAGAAGGTTTTACAAGACTCACGTTAACAATATTGCAGCAGTACGCACACAATCGAAGCGCAGTAAGGATGGCTAGTGTAACTAGCAAGAATACCACGAAAGCAAGAAAAAGAAGTACGCTATTAACTATTAACGTACCTGTCTCTTCCGAAACGAATGAGTACTATGTAGAGCTCTATACTACCATCGTTCCTTCTGAGTCT
+
@@@KAEB@@ADDDCCCCBBBDBBCC@BBC?CCCCBB?B@CCCCCCC?BC@C@CBB;;;;;);?BABBECCA@??6=?;;;;;*;B@D@CCC7CCD@DCCCDCE@@<@?AA?BBB@BBBBCCCCCCCCCCCCC@BBBD?ABBBBBBB?B@E@@>@CCCDDAA?BCBBBB?BB?BBB<??BBB<BBB?BCCCC3BA>ABBBCC@@@:=:=>>>1858BDEE@ABABB?@;?=???9?BB>AABDCBBAABBCDBCAAA>>>@@ABAB=@==>@<@<@<AAA=<;>>
@ATNG8:04935:06641
GATGGTAGTACATGATAGACGACACCAGAAGATCAGGAACTCTAGAAGAATTCAGATTTTTAACACGAGAGTAAACGTAAAAAGAAGGTTTTACAAGACTCACGTTAACAATATTGCAGCAGTACGCACACAATCGAAGCGCAGTAAGGATGGCTAGTGTAACTAGCAAGAATACCACGAAAGCAAGAAAAAGAAGTACGCTATTAACTATTAACGTACCTGTCTCTTCCGAAACGAATGAGTACGAGAGTCAGAGCAGAGCTACCATCGTTCCTTCTGAGTCT
+
<=@B@CDC?@ABBCBCGEAB@@@BC@CBC@CCEDBB@B@BCDCDCB@BB?B@CCCBBBCC2C?CDCCCBBBDCE>BBBCCCC5CB?B?BAA7B:;7;A@ABCCCB@C@BC@BBE@CCCCCBBBCCCCCCCBB@CCCC>BBBBCBCC?CBCCC?CDCCBBBC@CCCBBC@BB?BBC9::BBB>CAB?BBBBB3BB?BBCBBBBBB@C?AAAB;?;?BCCC?BB;;;BB>B>BCF>DCD@@??BGCBBBAAABBBBBCCCBBBBBBB?BBBBB@D@B>A@AABAAA
@ATNG8:04936:06607
GATGGTAGATATATGCACGCTCTACAGAAGATCAGGAACTCTAGAAGAATTCAGATTTTTAACACGAGAGTAAACGTAAAAAGAAGGTTTTACAAGACTCACGTTAACAATATTGCAGCAGTTCGCACACAATCGAAGCGCAGTAAGGATGGCTAGTGTAACTAGCAAGAATACCACGAAAGCAAGAAAAAGAAGTACGCTATTAACTATTAACGTACCTGTCTCTTCCGAAACGAATGAGTACTATAGACTATCTGAGACTACCATCGTTCCTTCTGAGTCT
+
;55A:=CBEDCDBBCCCCFCCCBBBCCC@CBBCAA?B@BBBBBBA?AC@C@CAA98888)9<?ABBBBCC?><3<>::;;;*;C>B<@@@9ACFADCCCCDD:9;;@CC@BBC?CCCCCCCC@BBBDCC99;:CCCAEBBBCBBC=@>@CC?CBBBBCBCACCCBBA=??=ABA?BBCCC>@@??BBBBB3BE?BCBBCBAAC=?=@DAA>B?BCCCH?BBCB???=A?BBB>BCB@BCCCCBBBBBBBBAA@BCCBBABBBBB?B@A?C?B?C?BBBBA>?>
@ATNG8:04936:06623
GATGGTAGCGAGCGAGTGTGTATACCAGAAGATCAGGAACTCTAGAAGAATTCAGATTTTTAACACGAGAGTAAACGTAAAAAGAAGGTTTTACAAGACTCACGTTAACAATATTGCAGCAGTACGCACACAATCGAAGCGCAGTAAGGATGGCTAGTGTAACTAGCAAGAATACCACGAAAGCAAGAAAAAGAAGTACGCTATTAACTATTAACGTACCTGTCTCTTCCGAAACGAATGAGTACGTGTGCGACGTGTCTCCTACCATCGTTCCTTCTGAGTCT
+
;99C@CBBBACABBCBABCBBBBBB=BBD=BBBBBC@C@BBCABAC?CC?B>B@BBBBBB5BAIGGCDBABDDG>A@::9::*:C=C<BCB;BCDBFBBB@DA997;?BD@DBC?CCCBBBCCCCCBBBBCCACCBB>BBBBCBBB@D@CBB?BCCCCCBB?BCCDCC?CD?BBB=?>B@?9A><899898.9A?CBA@BBDDC?B?BBDC?B?A?BA@?@C@@@BB?C?BBD?CDB?BCCBBCCAAAAAABBBAAA>??B?BBB?BBBBB?B?B?CCCAAA@A
@ATNG8:04943:06611
GATGGTAGCGAGCGAGTGTGTATACCAGAAGATCAGGAACTCTAGAAGAATTCAGATTTTTAACACGAGAGTAAACGTAAAAAGAAGGTTTTACAAGACTCACGTTAACAATATTGCAGCAGTACGCACACAATCGAAGCGCAGTAAGGATGGCTAGTGTAACTAGCAAGAATACCACGAAAGCAAGAAAAGGAAGTACGCTATTAACTATTAACGTACCTGTCTCTTCCGAAACGAATGAGTACGATGAGAGAGCTCTCTCTACCATCGTTCCTTCTGAGTCT
+
BAAB@BLEBBBBABBCCCCDDDBBC@CCC?CCCC?@?A@BBEBBBB>AB?C?BCCAAABB2B@CCCCCCCCDCB6@?:9:::*;?>?4;9:0:CC@@CBCCDC997:>@A?CCC@CCCBBBBBCBDCDCBBBBCCCC@CCCCCCAA?A@DAB>ACDDDDBB?BCCCBB?BB@BBB<>>??=8@@>9>>>?5??C@DAAACCDCC?B?BBBD>A>ACCBB@CB@@@AA?B@BBB=BCD?BAAAABDCCA@@BBBBCBA@@B==<@@>@@=:>@B@B@BBBBBB@B
@ATNG8:04947:06603
GATGGTAGTATCTGCACACTCTGTCCAGAAGATCAGGAACTCTAGAAGAATTCAGATTTTTAACACGAGAGTAAACGTAAAAAGAAGGTTTTACAAGACTCACGTTAACAATATTGCAGCAGTACGCACACAATCGAAGCGCAGTAAGGATGGCTAGTGTAACTAGCAAGAATACCACGAAAGCAAGAAAAAGAAGTACGCTATTAACTATTAACGTACCTGTCTCTTCCGAAACGAATGAGTACGAGAGAGCACACGTGTCTACCATCGTTCCTTCTGAGTCT
+
5556188===BBB=A=?;<<@@@>@465<.555599497<>===>>8::.4.488;>@?A+<:>==;;?::=BB;;;::999'9>9>=BFF9BCC@BAAABBC@A=@6;:9?;;49@@<===BABBBB@@@@=@BBB@B@@@CABB=A>A;;7;A;;;BAB=BA@AB?:==<///::;@AA+78708?CCC1>B588@:@@A?A=B<@@<>:==>>ABCA;;8B@?@<@2899/9993:>>?A@@@?889889;<AAAA<>757945557;8=>A>BBC@@@B@
@ATNG8:04947:06605
GATGGTAGTATCTGCACACTCTGTCCAGAAGATCAGGAACTCTAGAAGAATTCAGATTTTTAACACGAGAGTAAACGTAAAAAGAAGGTTTTACAAGACTCACGTTAACAATATTGCAGCAGTACGCACACAATCGAAGCGCAGTAAGGATGGCTAGTGTAACTAGCAAGAATACCACGAAAGCAAGAAAAAGAAGTACGCTATTAACTATTAACGTACCTTTCTCTTCCGAAACGAATGAGTACTGTATCTATGTGTGCGCTACCATCGTTCCTTCTGAGTCT
+
?:;C@CBBCBCCDCBBCCCCDGHCCBCCCACAAB@@;@=BBBBBBC?@@>@?BB@99999)9>ABFBBBCCBBB=@9;;CCC3BB@B7;;:*99929;;;;;;;;5;5;;4;BB@CCCDCCAABGCCBBBBB@CGBB?BCBABCAA>B@ECB?BCCDDDA@=@BB@?@???=??>8>>AAC>A9999BCCC3CD??>?AAA>??;?=?>>><A=?>ACC?CD>CBBB?B@CDC>B::5:A@@AC999BBBBBBBAABCAAAAABC?CBCCB?B@C?CBCBBB??
@ATNG8:04898:06684
GATGGTAGTAGTACACTAGTCATACCAGAAGATCAGGAACTCTAGAAGAATTCAGATTTTTAACTCGAGAGTAAACGTAAAAAGAAGGTTTTACAAGACTCACGTTAACAATATTGCAGCAGTACGCACACAATCGAAGCGCAGTAAGGATGGCTAGTGTAACTAGCAAGAATACCACGAAAGCAAGAAAAAGAAGTACGCTATTAACTATTAACGTACCTGTCTCTTCCGAAACGAATGAGTACATAGATATACGTATAGCTACCATCGTTCCTTCTGAGTCT
+
@:@C@CCCBBABBBCDCCDCCBABA@CBC?CCCCBB?B@CCCCCCC@BB@C@BAB@@@@@1@@CCBBBBAA:9858?@ABCC5CD?C7;;;.;AC?CCDCCDDCB?C@CB?CBB@CAAACBCCCCCCCCBBB?BAAE@BBBAABBC?C@CAA>ACBBACCC?CDDDCC?BB@BCE9::???8?@@=ABBBB3BD?BAAABAA@@<@6;;@D:@:?DCCB?BC???BB?B@BBD>BBB?BBBBBBCBBBBCBB@A@@@ABBA??>><>>>>B<@<@<@@A?>>>=
@ATNG8:04902:06691
GATGGTAGTGTCATATGAGAGTGTGTACTCATTCGTTTCGGAAGAGACAGGTACGTTAATAGTTAATAGCGTACTTCTTTTTCTTGCTTTCGTGGTATTCTTGCTAGTTACACTAGCCATCCTTACTGCGCTTCGATTGTGTGCGTACTGCTGCAATATTGTTAACGTGAGTCTTGTAAAACCTTCTTTTTACGTTTACTCTCGTGTTAAAAATCTGAATTCTTCTAGAGTTCCTGATCTTCTGGGTTATCAGCGAGTATCTACCATCGTTCCTTCTGAGTCT
+
@::B?CCCBBCCCCBBBCDCCBCDCCB@AADD>BABD>BB=B@CCCBBBB@BCBHD@F@CBBA@D?BCDCCCCBB?BBBBB1BB?BBBB>BCCC@CBB?BF?AABCBB@BCCCCBCB?A@B@D@DDCCCECC?BBBB?DCDCBBBBBCDCCBBBC@CBB>AB?B?CCBCCCCCC?B@@@@7@>A>BBLLJ5CC@@@:ACBBBBCB@@5<;<;*;BBFEBFACC?BBCCCCB?B?BCCCCC?AADF>C?BBCCCBBB@@ACCCBC@BBBDD?B?A@DDDAAABC
@ATNG8:04903:06678
GATGGTAGCTATACGTATATCTATGTATTCATTCGTTTCGGAAGAGACAGGTACGTTAATAGTTAATAGCGTACTTCTTTTTCTTGCTTTCGTGGTATTCTTGCTAGTTACACTAGCCATCCTTACTGCGCTTCGATTGTGTGCGTACTGCTGCAATATTGTTAACGTGAGTCTTGTAAAACCTTCTTTTTACGTTTACTCTCGTGTTAAAAATCTGAATTCTTCTAGAGTTCCTGATCTTCTGGAGATATCATCAGCGAGCTACCATCGTTCCTTCTGAGTCT
+
@?@D@CEBBCBCBBCCBDCCCEBBECDD?BBB?BDDD>CC?B?BBBCCCC@DCC@@>@?AABB@C@BBBCCBBBC@BBBBB3??<?A@A<BCBB?C@A=9879?ACCD?BBBBBBBC>BBB?B@BC@A::::;@@@@=AAAD?????@BAA?>>>;>>@=CD=C<>??@@AA@A:>>?DD;D;@=>>>==/<:::=4==>888>==<5:;:;+;=?>E;?;?B=BBAAAAA<A:>=@>>>:==A<AAAB@@@AAAAAAB>>>>>?;====>;@6;7:@A@???B
@ATNG8:04906:06694
GATGGTAGAGAGAGCTCTCTCATCGTACTCATTCGTTTCGGAAGAGACAGGTACGTTAATAGTTAATAGCGTACTTCTTTTTCTTGCTTTCGTGGTATTCTTGCTAGTTACATTAGCCATCCTTACTGCGCTTCGATTGTGTGCGTACTGCTGCAATATTGTTAACGTGAGTCTTGTAAAACCTTCTTTTTACGTTTACTCTCGTGTTAAAAATTCTGAATTCTTCTAGAGTTTCCTGATCTTCTGGGTGATCAGCGAGTATCTACCATCGGTTCCTTCTGAGTCT
+
445>;DECCC??@CA566<;;;>>>====BBBACCCD?AA?A@CBABB@@5>:::?7;:>BBB?B?A@@?A@?>@<:9999$994;999.9A@A?BCC?BA=@899@@=ABBC?BAA589A>A>B@@@;.--,--894@@@A;=<A668>><:<?:8887//*/4;99>B>==>=C=>>>6==B<?????/?@?>>4>98/:888..-.;;;)3139772948848???88<8/:5>5559715666.6=6//.667;887==?:9566//(.495=5A?>>>D::
@ATNG8:04910:06691
GATGGTAGCGCACACATAGATACAGTACTCATTCGTTTCGGAAGAGACAGGTACGTTAATAGTTAATAGCGTACTTCTTTTTCTTGCTTTCGTGGTATTCTTGCTAGTTACACTAGCCATCCTTACTGCGCTTCGATTGTGTGCGTACTGCTGCAATATTGTTAACGTGAGTCTTGTAAAACCTTCTTTTTACGTTTACTCTCGTGTTAAAAATCTTAATTCTTCTAGAGTTCCTGATCTTCTGGCTCTCGTAGACAGATACTACCATCGTTCCTTCTGAGTCT
+
BBCC@CCBBBBBBCCCCCBBBDDDBBBCCCBB?BCCC=CC@C@BCBDDCC?CBDCC@C@CBBB@D?CCCCCCDCC=99999'9=8@ABC=BBCCACCF@GD@BBACCC@EECDCCCD?CBB@B?CCCCCBBB?BBDD?CCCCBCBBCCCCCCCCC?BBB?DC?C<@BCBBBCCC@BCCCC;C@D<AADDD2ABDCD>CCCCCCCCBB5;;;;*;AA>B@D@CD?CCCCBBA?B?BCBCCC?BBC@CCBBBDCCCCDBBBCBCCBC@CBBBB?B>B@BBAA@===
@ATNG8:04913:06667
GATGGTAGTGCGTGAGAGAGAGACCCAGAAGATCAGGAACTCTAGAAGAATTCAGATTTTTAACACGAGAGTAAACGTAAAAAGAAGGTTTTACATGACTCACGTTAACAATATTGCAGCAGTACGCACACAATCGAAGCGCAGTAAGGATGGCTAGTGTAACTAGCAAGAATACCACGAAAGCAAGAAAAAAGAAGTACGCTATTAACTATTAACGTACCTGTCTCTTCCGAAACGAATGAGTACTCATCGTCGTGTCGTGCTACCATCGTTCCTTCTGAGTCT
+
@@@C@BB?@@CCECBBB@DDDDAAB<AAC?DBCB9;:;?BBC??@C@CC>@??BBDCCCC3C?BBBA@@B?998)9@<;::9'4?<?3@@@7ACCBBBBBBBCDB?B?@@<@AA=AB;;;AGCCCCCCCBBB@BAAC?BBBBDBBB?B?C998:ABBBCCC?ABBBBB?BC@CCD?ABBBE?CBB?BCCCCC(BB@87:BCA???=B====@=A<>=BBD@DDBBAAC@D?ABC>C?@=?ABBBBACCBBBCCCAAABAAA;;9BC?BAAAA<A5:5:EBBCBBB
@ATNG8:04913:06668
GATGGTAGCTCGCTGATGATATCTCCAGAAGATCAGGAACTCTAGAAGAATTCAGATTTTTAACACGAGAGTAAACGTAAAAAGAAGGTTTTACAAGACTCACGTTAACAATATTGCAGCAGTACGCACACAATCGAAGCGCAGTAAGGATGGCTAGTGTAACTAGCAAGAATACCACGAAAGCAAGAAAAAGAAGTACGCTATTAACTATTAACGTACCTGTCTCTTCCGAAACGAATGAGTACGAGAGAGCACACGTGTCTACCATCGTTCCTTCTGAGTCT
+
B@?A;CBCBB=BCDDCDBDBBBCCE@BCA?ABCC;;:;@DBCBCCE>BA?A=@AA@@@@@.?=A@?::8BA@@C9<<;:99:';@<=<>=>4>BA?ABBEEKEBB?B@CC@CDD?BCCCCCDDCCCCCDBBB@CBBB?B::9AABB?B?CAA>@CBBBCBE?DDDCCC@BB?BBB@CC>>?8==<9=>=??.?D?BBBBB?DBB;?;@@@A<@<;;@CEABB;;;BD?D?BCC>CBC@BCBFDBBBAAAAA@AABBBDCD;;;;;=?C;;?>@=A>@=AAA;;;
@ATNG8:04914:06656
GATGGTAGCATCATGCATATCTCACCAGAAGATCAGGAACTCTAGAAGAATTCAGATTTTTAACACGAGAGTAAACGTAAAAAGAAGGTTTTACAAGACTCACGTTAACAATATTGCAGCAGTACGCACACAATCGAAGCGCAGTAAGGATGGCTAGTGTAACTAGCAAGAATACCACGAAAGCAAGAAAAAAGAAGTTACGCTATTAACTATTAACGTACCTGTCTCTTCCGAAACGAATGAGTACGATGAGATCTCGTGTGCTACCATCGTTCCTTCTGAGTCT
+
@CAC>BDDB@BBC@A@CCCCGCCBB;;;925;?BBA?A>;;5544:333-3:>@?@BBBB+;69>=/0/88::;284:6>>>+==:=;@@@2@BB@BCGDEDC;;5;9>?=AAA?BBA@@CCCBC<<:@>A@=@BBC?CAAACCBD?B>A;;5;@A@@@BB?@??BBB?AA???;2;;;;;38;968;;;??&<@99949BBABB><><>>>A<@=;:@AA=ABA;:9A?B=??D=B?>9<@>?@@997ACBBBBCBB>>=@====>:=888F@C;?8;;=AA>>=
@ATNG8:04916:06676
GATGGTAGCTCTGCTCTGACTCTCGTACTCATTCGTTTCGGAAGAGACAGGTACGTTAATAGTTAATAGCGTACTTCTTTTCCTTGCTTTCGTGGTATTCTTGCTAGTTACACTAGCCATCCTTACTGCGCTTCGATTGTGTGCGTACTGCTGCAATATTGTTAACGTGAGTCTTGTAAAACCTTCTTTTTACGTTTACTCTCGTGTTAAAAATCTGAATTCTTCTAGAGTTCCTGATCTTCTTGGTCTACGCTCGTCGCGCTACCATCGTTCCTTCTGAGTCT
+
ABCD@DBBCD@EBBBBBBBCDDDCCBCCCCBB@BCCC>CC@D@CCAAACC@CBBBD@C@CCCF?C@BCCDCCCFDACBBB;B@C@B@@@;@ABB?BBB@BC@@@@CCC@CCCCBBCC@CCC@C?DCCCBBAA?BBDD?CCCCCCCCDCCCDBBBB?BBB@DD?B?BBCCCCDCC>B;;;;.<>E?ABHHC5CDDFF>CCEEDFDCBC5;;;;*;CBCE@DACC@CCBBAAA>A@CCBBBA>AB@GACCBBBCCCCBAAABBCBBB@CBBAB@B@C@CCBBBCBB
@ATNG8:04918:06657
GATGGTAGTACATGATAGACGACACCAGAAGATCAGGAACTCTAGAAGAATTCAGATTTTTAACACGAGAGTAAACGTAAAAAGAATGGTTTTACAAGACTCACGTTAACAATATTGCAGCAGTACGCACACAATCGAAGCGCAGTAAGGATGGCTAGTGTAACTAGCAAGAATACCACGAAAGCAAGAAAAAAGAAGTTACGCTATTAACTATTAACGATACCTGTCTCTTCCGAAACGATGAGTACGGGAGTCAGAGCAGAGCTACCATCGTTCCTTCTGAGTCT
+
555A@C<@@BBC?DC:;;AB;;;A@=@@@?BBABBC?C<?>==;::7::7:8<<<==>>B0B=9;6<@;?;?@A9@@@@AB@0@?245.555&555.6?AAA<</0-077749=>3:A??::<=45545<9996999B?BCBCBAAB==:@00-0>>=@A@A::94???=AA>AAA499999.3<<8889999%8>;?@>BBA@AAA?B?AAA@<@9=98857177577594:0...'...--2-..---'-./87:8:99;;;;;;B8>?@991828178>??577
@ATNG8:04918:06685
GATGGTAGGTGCACATGAGTGTATCCAGAAGATCAGGAACTCTAGAAGAATTTCAGATTTTTAACACGAGAGTAAACGTAAAAAGAAGGTTTTACAAGACTCACGTTAACAATATTGCAGCAGTACGCACACAATCGAAGCGCAGTAAGGATGGCTAGTGTAACTAGCAAGAATACCACGAAAGCAAGAAAAAGAAGTACGCTATTAACTATTAACGTACCTGTCTCTTCCGAAACGAATGAGTACGAGAGTCAGAGCAGAGCTACCATCGTTCCTTCTGAGTCT
+
88?B@CCC@BB@@@BCA@A:<<AAA>A;;5:?@??@>A?CAAA@;;5;A5;;,9?@@ABC>+@?=BCCCAA;CBB9AC;;;;;*<C>C<AAA9BCCACCBBBCC@@;@???<@BB?BBBABBCCCCCCCCCCC?BB@@=@BBBBB@@=A@CAB?BBCDDCCC?CCCBBB>AA>BCD<>>CCC;@>A?@@@@@2@A?BBBBCCCCC?B?A;;;<><>@CCC@DCCCBCB?B=@@@<@BD?AAACBBA@@@@9::AAABAABBBBBBE@B@??C>A<@>@??????;
@ATNG8:04920:06665
GATGGTAGAGAGACTGTAGCGCACCCAGAAGATCAGGAACTCTAGAAGAATTCAGATTTTTAACACGAGAGTAAACGTAAAAAGAAGGTTTTACAAGACTCACGTTAACAATATTGCAGCAGTACGCACACAATCGAAGCGCAGTAAGGATGGCTAGTGTAACTAGCAAGAATACCACGAAAGCAAGAAAAAAGAAGTACGCTATTAACTATTAACGTACCTGTCTCTTCCGAAACGAATGAGTACGATGAGATCTCGTGTGCTACCATCGTTCCTTCTGAGTCT
+
?;>D@GA@ABBBCCBCBBBDCCBBB>BAB?BBCD@@<@>;;;@@@B?AA?B?CBB@@@@@2@>ABB???BB>??:?ACCDCC5CEAB?BCC:CCCADFFHMGC@A?A@BB?CBA=ABCABBCCBBAA@CBBB@BBCD@@@?BBCAA>A?A@@=@BBBCCDD?AAACBB>BB?ABB::9BBC>A??;::9999%9B<997?==>>?=?<??AA;?;@DECC?CC@@?BB?A?BBB>BBB?BBCBBBBBABBBCC>>=@@@B>>>?BB;??AAA=B<@;>>A>>>@?
@ATNG8:04922:06697
GATGGTAGTATAGAGCTCTACATAGTACTCATTCGTTTCGGAAGAGACGGGTACGTTAATAGTTAATAGCGTCTTCTTTTTCTTGCTTTCGTGGTATTCTTGCTAGTTACACTAGCCATCCTTACTGCGCTTCGATTGTGTGCGTACTGCTGCAATATTGTTAACGTGAGTCTTGTAAAACCTTCTTTTTACGTTTACTCTCGTGTTAAAAATCTGAATTCTTCTAGAGTTCCTGATCTTCTGGTGTCGTCTATCATGTACTACCATCGACACTCCAAAGTCT
+
;5:A9=CCCBBBBCCBC;;6;=<<<AAAB=BCACBCD=BA>A?AA@@@CB=BB::;?A>AABC@C?CAAA00/:3/////$5549555)5<;<?BBC=CC:;<:CBB>BDCBBCBC?CBB@B?BABAA@??>AABC@BCBC??@A@ABB??=><8<;=8;@>A:88>875=77.2288;.;17156555'5:8;>1><;8;7877817777(7///55;5??;?==::8?<A=B>>>AB8:;>=;;<B@@@AAA;;;>>>;;;;:;;;?>?>>==5;;1;;;=
@ATNG8:04923:06678
GATGGTAGGTGCACATGAGTGTATCCAGAAGATCAGGAACTCTAGAAGAATTCAGATTTTTAACACGAGAGTAAACGTAAAAAGAAGGTTTTACAAGACTCACGTTAACAATATTGCAGCAGTACGCACACAATCGAAGCGCAGTAAGGATGGCTAGTGTAACTAGCAAGAATACCACGAAAGCAAGAAAAAGAAGTACGCTATTAACTATTAACGTACCTGTCTCTTCCGAAACGAATGAGTACGAGAGTCAGAGCAGAGGCTACCATCGTTCCTTCTGAGTCT
+
@?BC@BBB?@996>BCCCCCCBBBB@B@?>ABBBCC?B?CBBBCCC?BC>@<@BA;;;;;*;=ABCCCCCCCAA>ACCIIFF5CCAGACBC9C@@?ACCBBCCBB?C@BB?BBA>ABBBBCCCECBCCCBBB@BBBB@BBBCCBCC?C@CAA?BCCCCBBC@BBBBCC@BB?AAB?BBBCC>BBB?BCCCC3CC?@A@CCCAAA?C?@??>9@=DDB@@=@B@@@BB@B?BCD@EBB?BBBCCCCCCCDAABBBBBBBCAA>ACCC?CBBBB@B@C@BBBBA>>:
@ATNG8:04925:06684
GATGGTAGGCGACATACATACGCGCCAGAAGATCAGGAACTCTAGAAGAATTCAGATTTTTAACACGAGAGTAAACGTAAAAGAAGGTTTTACAAGACTCACGTTAACAATATTGCAGCAGTACGCACACAATCGAAGCGCAGTAAGGATGGCTAGTGTAACTAGCAAGAATACCACGAAAGCAAGAAAAAGAAGTACGCTATTAACTATTAACGTACCTGTCTCTTCCGAAACGAATGAGTACGAGAGTCAGAGCAGAGCTACCATCGTTCCTTCTGAGTCT
+
///<:@>?9=666=B=@JHCBBBBB>A@A=AAB;;=AI@ECDBBBD=@@@C?BAB;;;;;*;?BCBAACCCCCIGCB;;;;6;C@D5;;;*;@@<@<A@@@?@B?B@CB@CCD@CCC?@@DDDCDBCB;<0;@@00,0>>009CC?C@BBC@CCCEBBCC@CAACFD?AA>AAA?AABCD>999;99:::(9B<@A???BBBC?C?BDA=:=:>A;;;?;<;BCBC@C@BCB=BCC?BAAA@?>CCFBABBBBFCBBCBB?@?B>B998A>A=A=A????898
@ATNG8:04926:06650
GATGGTAGACACGTGTGCTCTCTCGTACTCATTCGTTTCGGAAGAGACAGGTACGTTAATAGTTAATAGCGTACTTCTTTTTCTTGCTTCGTGGTATTCTTGCTAGTTACACTAGCCATCCTTACTGCGCTTCGATTGTGTGCGTACTGCTGCAATATTGTTAACGTGAGTCTTGTAAAACCTTCTTTTACGTTTACTCTCGTGTAAAATCTGAATTCTTCTAGAGTTCCTGATCTTCTGGGTCTCTCTCTCACGCACTACCATCGTTCCTTCTGAGTCT
+
@>@B@CCBBBBCCCDBBCCCCFDCCEDCCC:9;:CBE?CC?C@DCCCBBB@CCCCB?B@CCCB?A?ABBCDBC@?>88999$7;399948A@><A??;?@=@@AB@A?BAABCCAA>A@?;?:?@99:>==8=A==:===?@@@@??AAB@@>>8<=<6993:8=?AAAAAAA<>;;;;/:9<9;;;;/:<<>>1;;;;==>=;;;;<-;>@?@;><?@<@==>>@@<A=BB>>>>:>>@@:@@@@@@DDA=<=AAA@@@A<:9:::4::>=??>AAA@@
@ATNG8:04933:06651
GATGGTAGTAGTACACTAGTCATACCAGAATATCAGGAACTCTAGAAGAATTCAGATTTTTAACACGAGAGTAAACGTAAAAAGAAGGTTTTACAAGACTCACGTTAACAATATTGCAGCAGTACGCACACAATCGAAGCGCAGTAAGGATGGCTAGTGTAACTAGCAAGAGTACCACGAAAGCAAGAAAAAGAAGTACGCTATTAACTATTAACGTACCTGTCTCTTCCGAAACGAATGAGTACTACTCTCAGAGACACACTACCATCGTTCCTTCTGAGTCT
+
:::@?AACBBBCCCCBBCCBA@ABB@DCC?B@@@9:9;?CCFBAAC?BA>A=A@@BBGFF5A>ABBBAAB?>?@6>?99999(55.58=>>2>@E@GGCCAAABB?BA@@>ADB?BBBBBCCCDDDCCCB@A=@CAA>ABBBDDEB@C?B@@>@BBBAABB?BCBDBB?@????>?B===C<:<@>BBBBC2AAABBBBC>>>B<B<;;;>;>=>=AAA?BA:::AA>@?99:58AA>BAA@@A@???AAAACBBB==999999988;;;=7>;@6::@??;;;
@ATNG8:04933:06678
GATGGTAGGAGACACGTCGCACACGTACTCATTCGTTTCGGAAGAGACAGGTACGTTAATAGTTAATAGCGTACTTCTTTTTCTTGCTTTCGTGGTATTCTTGCTAGTTACACTAGCCATCCTTACTGCGCTTCGATTGTGTGCGTACTGCTGCAATATTGTTAACGTGAGTCTTGTAAAACCTTCTTTTTACGTTTACTCTCGTGTTAAAAATCTGAATTCTTCTAGAGTTCCTGATCTTCTGGGTCTACGCTCGTCGCGCTACCATCGTTCCTTCTGAGTCT
+
9:;D;BBC@CCDDDCCCABBCCCCCBBBCCCC@CC@D>CC?D@DDBBCBB?BBBCC?B?@CCC@C@DBBAAACCC?BABBB1BB?BBBB=BCCC?BBB?BB=999AAA?BBBBBCCB>BBA9>9@A???<==<A>>>;>>@>>>>CA@@@@A>>>=???<BA<@<@@AAAA;;;99=>>>2>;A:>>A@A/@AAAA188;;;;D>>>5;;;:.9@AAB<A;??=@AA@???=D<@@???A;>>BD;BB=>>@@@AA@@@@@???@<BBAAA=A;?:@ABB:;:@
@ATNG8:04933:06680
GATGGTAGTGTGTCTCTGAGAGTAGTACTCATTCGTTTCGGAAGAGACAGGTACGTTAATAGTTAATAGCGTACTTCTTTTTCTTGCTTTCGTGGTATTCTTGCTAGTTACACTAGCCATCCTTACTGCGCTTCGATTGTGTGCGTACTGCTGCAATATTGTTAACGTGAGTCTTGTAAAACCTTCTTTTTACGTTTACTCTCGTGTTAAAAATCTGAATTCTTCTAGAGTTCCTGATCTCTGGATAGCGACGCGATATACTACCATCGTTCCTTCTGAGTCT
+
=:@A?BDCCCBBBCBCCCCCCCAAADCDCCA@>@BCA<AA?B@CCCCCCD?CDFBE@C@CCCB@D@CBBBCCGBB?@DDDD1CD@C?@@<?BB@?CCB=BB=;;;DCEACCCCCCCC>BBD?C@CGBBBCBB@CBCD=AAECCCCCCBBBC@@@D@CCC?CC@C@BBBCCCCCC?B;;;;.;>A=;;;;;*;CCEF>CCCHCCGCCCACCCC5CDCDC@CABC@CDCBABA@D@CBCCDBBAC@CAAABBECCCA@@BBCCDDC?AACCC@D@C;;:CCCCAA
@ATNG8:04936:06659
GATGGTAGCTATACGTATATCTATGTACTCATTCGTTTCGGAAGAGACAGGTACGTTAATAGTTAATAGCGTACTTCTTTTTCTTGCTTTCGTGGTATTCTTGCTAGTTACACTAGCCATCCTTACTGCGCTTCGATTGTGTGCGTACTGCTGCAATATTGTTAACGTGAGTCTTGTAAAACCTTCTTTTTACGTTTACTCTCGTGTTAAAAATCTGAATTCTTCTAGAGTTCCTGATCTTCTGGCTCTCGTAGACAGATACTACCATCGTTCCTTCTGAGTCT
+
;59B:BBBDDCCBBDBBCEDC99;A;;;ACCC@CCCC>BC@C@CDDCCCC>@@CCB@C?CCBB@B@BCCDCBCBB=99999'9=<=???7<DDD?BAD@CC9::?BBB@BBBBBBBB>BAC@D@778;;;;;=BB@@688@@>?@:;;>;;;;;;7;::;?B<A<AAA@@>BAA7::>DD6D:><>>@@@/@???@386=:99>;9;89<=<,7///=383=?;?>>>AAA<><>@@@@A:=>><??@>>>@===>AAAA==8986///<<6:6:6===>EBBA
@ATNG8:04940:06667
GATGGTAGATACTCGCTGATACACCCAGAAGATCAGGAACTCTAGAAGAATTCAGATTTTTAACACGAGAGTAAACGTAAAAAGAAGGTTTTACAAGACTCACGTTAACAATATTGCAGCAGTACGCACACAATCGAAGCGCAGTAAGGATGGCTAGTGTAACTAGCAAGAATACCACGAAAGCAAGAAAAAAGAAGTACGCTATTAACTATTAACGTACCTGTCTCTTCCGAAACGAATGAGTACTACTCTCAGAGACACACTACCATCGTTCTCTGAGTCT
+
<<<C@CCBBBCCCCCBBCCCBCB@A;@BB<@@ABAA=A>ABCBBBB?AC?B>AACBBCEC1?<<><:>AA>887(3394444$4>8>9==<0;55.5<999<:55.439:7<>>:;;;<<<>>>B@>>BBBA<??>?;><<895<B>C?BAA=@@@>@>99378789;6::6888588===6<9=88999:9%9@?997A@;?AA;?7;;;;=D9;;@AA6:99?ABD@C799C<@?@<997?@@@BBBBBBCAAAA@===888:A46-,,,(,,,,,62..2
@ATNG8:04943:06663
GATGGTAGATATATGCACGCTCTACCAGAAGATCAGGAACTCTAGAAGAATTCAGATTTTTAACACTAGAGTAAACGTAAAAAGAAGGTTTTACAAGACTCACGTTAACAATATTGCAGCAGTACGCACACAATCGAAGCGCAGTAAGGATGGCTAGTGTAACTAGCAAGAATACCACGAAAGCAAGAAAAAGAAGTACGCTATTAACTATTAACGTACCTATCTCTTCCGAAACGAATGAGTACACACTCTCATATGACACTACCATCGTTCCTTCTGAGTCT
+
95:@9ABBBCCCCCDDCB=;;BBBC=;:;@CDBBBC@B@BCCBBAA=@@=A?A?@ABCCB2A>ABBBCCBBABA;9:;@@@@0@A=@?BBB:ABB?BCFCCHC;;9;@AA>BBB?BBBBBBBCCCCAAA@@A?BCCE@BAABBCBB?D@DBB?BBCBBCCD?BBBBBB?BC@BBB=??A@@9@::3:>>>@.@B>AAAACCBB?=B=B>==:=>CBBBB@B;;;ABC?B?@??<?CC@CAAADAAAABDBBBB??@BC@@@@B??<?AA8?<?@C@BBBBB??>
@ATNG8:04943:06678
GATGGTAGGACGAGCGTCTGAGAGGTACTCATTCGTTTCGGAAGAGACAGGTACGTTAATAGTTAATAGCGTACTTCTTTTTCTTGCTTTCGTGGTATTCTTGCTAGTTACACTATCCATCCTTACTGCGCTTCGATTGTGTGCTTACTGCTGCAATATTGTTAACGTGAGTCTTGTAAAACCTTCTTTTTACGTTTACTCTCGTGTTAAAAATCTGAATTCTTCTAGAGTTCCTGATCTTCTGGATACACTCATGTGCACCTACCATCGTTCCTTCTGAGTCT
+
;55>;>CC@DCBBCBBBBBABBAB@CCCCCCC?CBBD<AA?C?CCBBBDD@CCCAA?AADCCB@D?CCCCCBBBG@BAA@@,:;6;@@C=BBGCAFCDABB@BCCCCG?A@BDBBCCACCC@B@CBBEA@@@=@@AC=A@DBBCC@BCGJJCBBB?ADDACC@C@BCBECCGCC@CCCFF<D>B<;;;;;*;CAAB9;;BBBBBCBC@EHEG5FCBAA?@@DD@BBBDDBB?B?BBBBCB?BBD@BBCCCCCCCBBBBCCB?AAA?BBBBC@C?C?CCCCCB:9
@ATNG8:04945:06673
GATGGTAGCGCACACATAGATACAGTACTCATTCGTTTCGGAAGAGACAGGTACGTTAATAGTTAATAGCGTACTTCTTTTTCTTGCTTTCGTGGTATTCTTGCTAGTTACACTAGCCATCCTTACTGCGCTTCGATTGTGTGCGTACTGCTGCAATATTGTTAACGTGAGTCTTGTAAAACCTTCTTTTTACGTTTACTCTCGTTTTAAAAATCTGAATTCTTCTAGAGTTCCTGATCTTCTGGTAGAGCGTGCATATATCTACCATCGTTCCTTCTGAGTCT
+
@@@B?C;66;BC;;;DEDDCDBBBCBCBBBDC9;;CB=BB>B>BBBCCCC@CDDCC>@8;;CB?C@BBBCBBACB>@@@@?,:;45:>>8?>=B?BAA;;C=@@BC?B=ABAAABBD?AAC@M@DCCBB;;;=@@BE?BCFHCCEFCCCBBBBBB@DBB?BC@C=@A@AABCBB>A;;;;.;>C4;;@AA,@@@BL>AABCBBA@CC.;;::(:@@BD@D?BB?BBABBDD>A?@BACCB=@@B>BABBBAABACCCCC@@BBBC@@?@AB=A@B?CBDBBBBA
@ATNG8:04898:06711
GATGGTAGACACGTGTGCTCTCTCGTACTCATTCGTTTCGGAAGAGACAGGTACGTTAATAGTTAATAGCGTACTTCTTTTTCTTGCTTTCGTGGTATTCTTGCTAGTTACACTAGCCATCCTTACTGCGCTTCGATTGTGTGCGTACTGCTGCAATATTGTTAACGTGAGTCTTGTAAAACCTTCTTTTTACGTTTACTCTCGTGTTAAAAATCTGAATTCTTCTAGAGTTCCTGATCTTCTGGAGATATCATCAGCGACTACCATCGTTCCTTCTGAGTCT
+
;59D@CB@ACCCCBBBBBCGCCCCCCBBCCCC?CDDD>DD=B?CBBBBBB?CBBBC?C?ABBA@C@BCCBDB=>>9@;===+CB>B>?<1<BBB@BCC@DD9:9?A@A?BBBBBBBB?@@><A<AA@@@???=@???=BAA::;?AAA@@BB???<@@@<@D<A;AAAAAAAAA<@>?>>5><@<?<>>@,@=999*--6---=<<=8====.9AA?A;C=>@:AAAD====B;??B>>>:>=A<>>>AAAAA?@>>>>>>@?@<>>>>>;>=A:>>A@A===
@ATNG8:04899:06728
GATGGTAGCACGACACGACGATGTGTACTCATTCGTTTCGGAAGAGACAGGTACTTTAATAGTTAATAGCGTACTTCTTTTTCTTGCTTTCGTGGTATTCTTGCTAGTTACACTAGCCATCCTTACTGCGCTTCGATTGTGTGCGTACTGCTGCAATATTGTTAACGTGAGTCTTGTAAAACCTTCTTTTTACGTTTACTCTCGTGTTAAAAATCTGAATTCTTCTAGAGTTCCTGATCTTCTGGAGATACACATGATACTCTACCATCGTTCCTTCTGAGTCT
+
?:?C@BBBCCBBBBCBBBBCCICCCCCCCBBB@BCCC?CC@CACCCCCCC@DDCCC?D@AABB@E@BBCCDCCCC?BBAAA0AB?BCBC<BBBA>ACC?CC9;:ABCC?BCCCBBCC>@?CADADDEBB???=@AAA?BCBBBBBBBBBBBB???=AA@=AB?A<??CD@@A=>8<;;;;-;;?=AADAA/AAABB:?>=888878D<@@@@/@887A<@<??<?>==@@@;><>??BBB;>>B=<<;@@@A<;;;??AAABAAA<@@>>><A7;7::@????>
@ATNG8:04901:06720
GATGGTAGTAGTACACTAGTCATACCAGAAGATCAGGAACTCTAGAAGAATTCAGATTTTTAACACGAGAGTAAACGTAAAAAGAAGGTTTTACAAGACTCACGTTAACAATATTGCAGCAGTACGCACACAATCGAAGCGCAGTAAGGATGGCTAGTGTAACTAGCAAGAATACCACGAAAGCAAGAAAAAGAAGTACGCTATTAACTATTAACGTACCTGTCTCTTCCGAAACGAATGAGTACTGTATCTATGTGTGCGCTACATCGTTCCTTCTGAGTCT
+
:;;B?BCBBBCCCBBBCCCCCBAA@>BAB?BABBBC@C@CCCCCCB?BC@D@CBB?????0??ACBCCBBA?>>7>?@BDDC5CC@B@DFE<CCC@CFCCCDCBB>B?@@=@?@<@AAABCHDCCBBAAA@@?AAAB@BBBBBBAA?C@DAA>ACBBBCCC?BBB@AA?BC?BBB>??EEC>BBA=AAAAA2BC@===@@@>===A;??CB<@<>>BBB?BBBBBBB?B?BBB=BBC?BCBBBBBCCCBBBBAAAA@@?AAABB??===A=B<@:><>==:::
@ATNG8:04903:06734
GATGGTAGTGTCATATGAGAGTGTGTACTCATTCGTTTCGGAAGAGACAGGTACGTTAATAGTTAATAGCGTACTTCTTTTTCTTGCTTTCGTGGTATTCTTGCTAGTTACACTAGCCATCCTTACTGCGCTTCGATTGTGTGCGTACTGCTGCAATATTGTTAACGTGAGTCTTGTAAAACCTTCTTTTTACGTTTACTCTCGTGTTAAAAACCTGAATTCTTCTAGAGTTCCTGATCTTCTGGACAGAGTGTGCAGATACTACCATCGTTCCTTCTGAGTCT
+
;5BB<DBBBBBCCCCCCCCCCCEECCDDDC@@=@BBB=BB@DGBBBCDCCACGGCC@C@CBBB@CACCCCCCCCC@AAAAA0AA>BABC>CCBC@DHEACH?BAABBB?CCDDCBBE@CBB@B=BBEAAABB>BBCD@BBCCCCCCCCCCBBCCC?BBB?CC@C?BBBCBCBCC@BBBBB:A?D=@@@@@0@BACC:;;CCCCCCCB@BCCC5CACCCAFACC?BBA@@@C?A?ABACCC?BAB@BFCCCDDBBB@@ABDCCBBB@B@@?C@C@B@BCDBBBBB
@ATNG8:04905:06725
GATGGTAGATACTCGCTGATACACCCAGAAGATCAGAACTCTAGAAGAATTCAGATTTTTAACACGAGAGTAAACGTAAAAAGAAGGTTTTACAAGACTCACGTTAACAATATTGCAGCAGTACGCACACAATCGAAGCGCAGTAAGGATGGCTAGTGTAACTAGCAAGAATACCACGAAAGCAAGAAAAAAGAAGTACGCTATTAACTATTAACGTACCTGTCTCTTCCGAAACGAATGGTACTACTCTCAGAGACACACTACCATCGTTCCTTCTGAGTCT
+
5;;>@DGCCG?;;==@>?;;:<>>>:696:?<@A00/:;??>B:?466)0)//6/3333$36<<====BB@@?8@BCCCCC5DC@C?DCC9BBCABCEDDBBBB>B@BB?BBB?BCCCCDCCBBBDCC@AA=<;;A?AA;:;A??<@@CBB@BBCCDDCC@BBAA@?>?B;??B577<<;3;=>9889999%9>9394@=7<=<<>>A8>>5@;:;@BA?AA@???A?A>ABB<?>B>>><>AAABBBBC999BB?:?@774=B>ABB8<7<=?<AABBC>?>
@ATNG8:04905:06735
GATGGTAGCTCACGTACGTCACACGTACTCATTCGTTTCGGAAGAGACAGGTACGTTAATAGTTAATAGCGTACTTCTTTTTCTTGCTTTCGTGGTATTCTTGCTAGTTACACTAGCCATCCTTACTGCGCTTCGATTGTGTGCGTACTGCTGCAATATTGTTAACGTGAGTCTTGTAAAACCTTCTTTTTACGTTTACTCTCGTGTTAAAAATCTGAATTCTTCTAGAGTTCCTGATCTTCTGGACGACGCGCACTGACACTACCATCGTTCCTTCTGAGTCT
+
::>D@FCDBBBBBCBCCCCCCCCCCBBAAA999;CCJ?GEAC@CBCCCDD@BBBBC@B@BBBB@C;:<CDDDCCC<AACCC3BA?BA@A:ACA@?CBB?BC8::9@>?;?BBBBBBC@CBB>B?@A@;;;=<;????:>ADB>>>:::@AA>88:<>>>>AA8;8<AA@@AAAA6;;CBB6B<@;>>>>>/>@;<@6=/////;;/819=<<+=;;;A<?<?A=DAAA===<A=A<==BD:>=><?>:;;>>?A>;<;??@>>>?<?AA??5:5;;>@AA<<;>
@ATNG8:04906:06721
GATAGTGTCATATGAGAGTGTGTACTCATTCGTTTCGGAAGAGACAGGTACGTTAATAGTTAATAGCGTACTTCTTTTTCTTGCTTTCGTGGTATTCTTGCTAGTTACACTAGCCATCCTTACTGCGCTTCGATTGTGTGCGTACTGCTGCAATATTGTTAACGTGAGTCTTGTAAAACCTTCTTTTTACGTTTACTCTCGTGTTAAAAATCTGAATTCTTCTAGAGTTCCTGATCTTCTGGGATGTGTGCGCAGTGCCTACCATCGTTCCTTCTGAGTCT
+
55<;;;>>>CBBAAABCC;;6CCCBCCBA>AAAA<BC@C@CBBBA=>:BCCCC@C;CB>?4646<<<@00/<7<;;;;$//)//55)5::<7<<<6;;=CBBBCD;;;BBBCCC?@@D@C?BBB@@===9=9445;AAABB>6559994499399:5:=8=76696>;;@@=@>@>@4?;A;@ABBB0@ACBC=A000>>=<<=9====,=999929299;@A:99=>8<.45;555:=<<>4<666;999<===<<<5::97:9///8A7?<??;?969@
@ATNG8:04907:06716
GATGGTAGACATATCGTACTCTCTGTACTCATTCGTTTCGGAAGAGACAGGTACGTTAATAGTTAATAGCGTACTTCTTTTTCTTGCTTTCGTGGTATTCTTGCTAGTTACACTAGCCATCCTTACTGCGCTTCGATTGTGTGCGTACTGCTGCAATATTGTTAACGTGAGTCTTGTAAAACCTTCTTTTTACGTTTACTCTCGTGTTAAAAATCTGAATTCTTCTAGAGTTCCTGATCTTCTGGCGCTCTGTCACGTCTGCTACCATCGTTCCTTCTGAGTCT
+
BBCC@CBBBABBBBFDCCCCCBBBCCCCCCBB?B@@@<AA?B?BBCBBBC?CD@???CADDDC>B?BBBBBCBBB?AAAAA2@@<A<<<:>ABB@DBB?BB<779BBB@CBBA>=@@;A>>9@=@@@=<::::==@@<@???@???@@@@??=<=:;;<=BB=A:>?@AAA?;;5;>>>?5?=B;??BBC/BB??>4=78876D?>><@ABA.AA=>=;>;>A>@@@@???<?=A@@@@@<>>>=AA>>>A>>>@@@A:::==>=:=>@AA=B;?<?@>>>?=<
@ATNG8:04909:06702
GATGGTAGACATATCGTACTCTCTGTACTCATTCGTTTCGGAAGAGACAGGTACGTTAATAGTTAATAGCGTACTTCTTTTTCTTGCTTTCGTGGTATTCTTGCTAGTTACACTAGCCATCCTTACTGCGCTTCGATTGTGTGCGTACTGCTGCAATATTGTTAACGTGAGTCTTGTAAAACCTTCTTTTTACGTTTACTCTCGTGCTAAAAATCTGAATTCTTCTAGAGTTCCTGATCTTCTGGTATACACACTCGCTCGCTACCATCGTTCCTTCTGAGTCT
+
AABC?CCCCCCCBBBBDBBBCCCCCCBABB;:;;BBE>BB@D@CCCBBBC@CBBBB?B@CBAA?A@BCBBBBCDB?BBBBB3BC=A:99,9??C@AAD?BA4:98@@B?CBCA=;@A=A@@;@;@@@@A::;=??AA:>>A@>>>@@@@>A@@@D7:;>:>A=A<BAAA@??=>:>?BDD5A<A=CCBAB/BB@@A:>>>>>=>==<:::::*:897?;B<>><@@?>>>@<A<AAAAAA=AAA=A??=>@>>>A>>>@@ADAAA;:;;BD?C@B?BBBBBB@@
@ATNG8:04909:06738
GATGGTAGTATATCGCGTCGCTATCCAGAAGATCAGGAACTCTAGAAGAATTCAGATTTTTAACACGAGAGTAAACGTAAAAAGAAGGTTTTACAAGACTCACGTTAACAATATTGCAGCAGTACGCACACAATCGAAGCGCAGTAAGGATGGCTAGTGTAACTAGCAAGAATACCACGAAAGCAAGAAAAAGAAGTACGCTATTAACTATTAACGTACCTGTCTCTTCCGAAACGAATGAGTACTATAGACTATCTGAGACTACCATCGTTCCTTCTGAGTCT
+
@:@E@ECCCCCCCBBBCCBBCFCCC@CCB?CCGE@@>AADCCCDCC?BB@C@EBA@@@@?,?@@@?BCCBCDDC=?=;;;;;*;A=A?CCC<CBB@CAAADCDBB?A?AA?ABD@BBCCABBCBCDCCBDCC@AAAC@@??BBBDC?B@B::8;BBABCCC?DDDCCC?BB?BBB>AACCA=B8879DGGD2CC?B=>>A>>>@=A:>>>=;><>>BBB@CCBBBBB?B=??B=BDE@D???BBBBBB====>>>BBBBBB@BBC?BBBBC?D?B?BBCBBBBB
@ATNG8:04910:06739
GATGGTAGACATATCGTACTCTCTGTACTCAATTCGTTTCGGAAGAGACAGGTACGTTAATAGTTAATAGCGTACTTCTTTTTCTTGCTTTCGTGGTATTCTTGCTAGTTACACTAGCCATCCTTACTGCGCTTCGATTGTGTGCGTACTGCTGCAATATTGTTAACGTGAGTCTTGTAAAACCTTCTTTTTACGTTTACTCTCGTGTTAAAAATCTGAATTCTTCTAGAGTTCCTGATCTTCTTGGCAGACTCTCACACGCCTACCATCGTTCCTTCTGAGTCT
+
;9BC:=DDCBBBBBBBBA@ACCIICCCCA@A@D@BBBD<AB@C@CCCCCCD@CCCAA?A8::?;8<<?@A@@AABA?B@;;;+8?8AABB>BBBC@CCD?BB999?CBB?BBB?:;>D<>>A<A<@@@<89:?;??>><>@@A=>>??????AA@@;9::3;=6<8=?@A@@@>>;>?BED6@=@7;;DDD/>>>>B9?888;@?>>D57777+6///<,/,8A;??>>>A@<@=@@@<==///9=0777-//;;><==?7717;<+//::<9=6?=?===>;;;
@ATNG8:04912:06732
GATGGTAGGTGCCATGAGTGTATCCAGAAGATCAGGAACTCTAGAAGAATTCAGATTTTTAACACGAGAGTAAACGTAAAAAGAAGGTTTTACAAGACTCACGTTAACAATATTGCAGCAGTACGCACACAATCGAAGCGCAGTAAGGATGGCTAGTGTAACTAGCCAGAATACCACGAAAGCAAGAAAAAGAAGTACGCTATTAACTATTAACGTACCTGTCTCTTCCGAAACGAATGAGTACGATGAGAGAGCTCTCTCTACCATCGTTCCTTCTGAGTCT
+
AABB9B=B@CBB?B:::BBDDCCC@CCC:CCBCCC@E@BBDBCBHAAA?A?DA?99889)9<@ABCCAAAAAD;A?99899(9=9?>BDD8AAB?BAAA@A=>>:>=BC>==><@==>?>>>BB@???===:=???<@@?@@???:=8=?A?B>>>@A@@;?AAAC?AAA?CDD?BA999,:=:5;ABBC/>?<AA@???CCC7:8;AAA>D<@678?;<<<>888<?=BCA:BDF?AAABBAACB@????@>>>@@@@AAAA?;;;<<<6<6969<=>@@>>
@ATNG8:04912:06747
GATGGTAGCTCTGATGATATCTCCAGAAGATCAGGAACTCTAGAAGAATTCAGATTTTTAACACGAGAGTAAACGTAAAAAGAAGGTTTTACAAGACTCACGTTAACAATATTGCAGCAGTACGCACACAATCGAAGCGCAGTAAGGATGGCTAGTGTAACTAGCAAGAATACCACGAAAGCAAGAAAAAGAAGTACGCTATTAACTATTAACGTACCTGTCTCTTCCGAAACGAATGAGTACTGTATCTATGTGTGCGCTACCATCGTTCCTTCTGAGTCT
+
@?@B@EBBACBCCCCCCCCCEED?BBD@DBBB?@=@>AACCDDDACD?A=?@@99999)9<@ACCCBAACCC>BCB????0?@<@7===000><@@AAA>>?A=A=>><>>>:>;;:AAAADC@AA@@>>;===@;@A>=>=@@<A=@>>:=AA???@@<@>==AB?BB?BBC?@@899+:=:5;BBBB/@@<A@AA>>>@?=?<?@??;?=AA???=AAA????=D;?AB:@9999@ABCAA@ABBAAA==ACBBBBB>@>>7<<==>:>=A;>>AAA>>>
@ATNG8:04914:06726
GATGGTAGCTATACGTATATCTATGTACTCATTCGTTTCGGAAGAGACAGGTACGTTAATAGTTAATAGCGTACTTCTTTTTTCTTGCTTTCGTGGTATTCTTGCTAGTTACACTAGCCATCCTTACTGCGCTTCGATTGTGTGCGTACTGCTGCAATATTGTTAACGTGAGTCTTGTAAAACCTTCTTTTTACGTTTACTCTCGTGTTAAAAATCTGAATTCTTCTAGAGTTCCTGATCTTCTGGGATGTGTGCGCAGTGCCTACCATCGTTCCTTCTGAGTCT
+
9;;H@DC@BBCCCBBCDDDCCFCCFCCCGDCB@BBBB=BB@C@CDCCBBB?BBBCC@D@DBBB>BDCCCCCDA;>6873333#3;6;BBB=BCCB?BCC@BB>???CCC<@?CCBBBC?CAA>A@CBB@@===;@?AA;AAAA===A@@?AB@::;<@@A<@@;@=BB?@@AA>=:>??AB5@;?:98888(8=<==1;;:888A:;;<?BCC/A?>>@=B;?>=@@@@@@@<?<?A>==@<=:::2;///<:;?@@BAAAA<A@@<>>>AA<A<@<@@@@@AAA
@ATNG8:04920:06709
GATGGTAGCTCTGCTCTGACTCTCGTACTCATTCGTTTCGGAAGAGACAGGTACGTTAATAGTTAATAGCGTACTTCTTTTTCTTGCTTTCGTGGTATTCTTGCTAGTTACACTAGCCATCCTTACTGCGCTTCGATTGTGTGCGTACTGCTGCAATATTGTTAACGTGAGTCTTGTAAAACCTTCTTTTTACGTTTACTCTCGTGTTAAAAATCTGAATTCTTCTAGAGTTCCTGATCTTCTGGGTGCCTACAGTCTCTCTACCATCGTTCCTTCTGAGTCT
+
;?==;@;BA@;;AAB@@@;?ABB@@ABBBA?A>ABBE>DD?C?CBBBDDF?AABBB2;19???<A:=BBCCCBAA=AAABB2AC@@;;;,;9994;9<7<=?@<::9945A@@AB@@=@BB@D@BBB;;;AC>BACA@CDDCCCBBCBBAB@@@?5;;;<?B:@9@;;;@????<;5555'55@.999::*;??BC6:;A:;9BA?>9====(=:<>;9;;CC@BBBBBBC?C?AAA@@@?BBCC>BBB@BCBBBC;;<AA@A@?ABBAB@C?B@CBBBB@;:
@ATNG8:04923:06742
GATGGTAGTACATGATAGACGACACCAGAAGATCAGGAACTCTAGAAGAATTCAGATTTTTAACACGAGAGTAAACGTAAAAAGAAGGTTTTACAAGACTCACGTTAACAATATTGCAGCAGTACGCACACAATCGAAGCGCAGTAAGGATGGCTAGTGTAACTAGCAAGAATACTACGTAAGCAAGAAAAAGAAGTACGCTATTAACTATTAACGTACCTGTCTCTTCCGAAACGAATGAGTACGATGAGATCTCGTGTGCTACCATCGTTCCTTCTGAGTCT
+
CB@A>BDCDCCC@@ACCBBC@@ACC@CCC@DDDDBB@B?@@CCCCC@CB?B??@CBBBBB5BACCDCCBBBCCE>CCCCCCC5BB>B?BLJ;DBB@BBCBCDDDC?C?BB?BCC?BBBCDCBBBBBBCDCCC?CEDD?ABBCCBCB@C@CCC@BCCDDBBB?BBBDCC?@?<?BA@??CBB?BCA<99:::(:@?CDCBA@BBE?D?BBBB?B?CACCC@CAB@@@B>A?BBC>CCC@BBADBCC@@ABBBABBAAABCAAABBB??A=>A@C@B?BBCBBA@@
@ATNG8:04931:06748
GATGTAGCAGACGTGACAGAGCGCCATAAGATCAGGAACTCTAGAAGAATTCAGATTTTTAACACGAGAGTAAACGTAAAAAGAAGGTTTTACAAGACTCACGTTAACAATATTGCAGCAGTACGCACACAATCGAAGCGCAGTAAGGATTGCTAGTGTAACTAGCAAGAATACCACGAAAGCAAGAAAAAGAAGTACGCTATTAACTATTAACGTACCTGTCTCTTCCGAAACGAATGAGTACTGCGTCTCACTCTCGCCTACCATCGTTCCTTCTGAGTCT
+
CBBBDBBDDBBBBBBCCCCCCDBG::;B?BCBA@BAD@BACCCCC?A@=A=??@99999)99>?BBBCBBAAA;?A;;;;;*;C>@=AAA7@CC@CAABBCDCB@B@CC@C@A>ACCBCCCCCCCCBCCCC@CBCB>AABBBBBB?B?@@<@@ACCBBAB?BCFAAA=??;?BB=BABBB7===;?ACCD3CB?A===>@?AA7;7;@@@<@<??BED=@?@@?CC<?<@DD=AAA=@?CCCBBABB:::@CAAA@CFBB>@BB><444?>A<B>@@@BBCBB
@ATNG8:04932:06749
GATTAGTGTGTCTCTGAGAGTAGTACTCATTCGTTTCGGAAGAGACAGGTACGTTAATAGTTAATAGCGTACTTCTTTTTCTTGCTTTCGTGGTATTCTTGCTAGTTACACTAGCCATCCTTACTGCGCTTCGATTGTGTGCGTACTGCTGCAATATTGTTAACGTGAGTCTTGTAAAACCTTCTTTTTACGTTTACTCTCGTGTTAAAAATCTGAATTCTTCTAGAGTTCCTGATCTTCTGGGATGTGTGCGCAGTGCCTACCATCGTTCCTTCTGAGTCT
+
??@?CBCBB@@@@>>?CAAAAAHDDCBCCB?;;;A9AB?B?BBBBB@A=ABBBA=A?BBBC@B?DCBCB;;9DAEDCBB26:46C?C>BBCA?A@A;?B7;;;??@=@@@CCCDD?BBB?B@CEDCBBBC>BBCC@CBBBCBBABAAABBCCB@CCC@CD?B?BCCCCDCCC@CCCFF<L@C=BA@@@0BCEEI>BBA;;;CBBB<AAA@,@;<;A>A@DB@BBBABAA>A>AABBBB?AABA;BA;;;BAB@@@;;;B?BCD?BACCD@C@C@DCCCBC;;
@ATNG8:04936:06737
GATGGTAGGAGACACGTCGCACAGTACTCATTTTCGGAAGAGACAGGTACGTTAATAGTTAATAGCGTACTTCTTTTTCTTGCTTTCGTGGTATTCTTGCTAGTTACACTAGCCATCCTTACTGCGCTTCGATTGTGTGCGTACTGCTGCAATATTGCTAACGTGAGTCTTGTAAAAACCTTCTTTTTACGTTTACTCTCGTGTTAAAAATCTGAATTCTTCTAGAGTTCCTGATCTTCTGGGTGCGCTACAGTCTCTCTACATCGTTCCTTCTGAGTCT
+
@?CD@CCB@BBDCCB?9;;;@@A>CBA@C;;;;&;D7A8BBCBABD@DECBBAD<;;CD@D@GECBBBAAABCCDCC5BBACDBC>C@>>:C?C=@B:9;;?>?9@?@9:9BB>BCDAE@CAA?=:9:?A????BBBBCBBAAACBBA???5:8;;>A@A<CDCBBBBA@=?9:;;;*;:A:?<<<<)<@A<<5<6:5<@5948.4444$9<<5545?@?<???=>>?>B<BBA989=??BC>BBCDECAAACBAA@???@AAABCE@B?B?BBBBC@;;
@ATNG8:04939:06721
GATGGTAGTGTGTCTCTGAGAGTAGTACTCATTCGTTTCGGAAGAGACAGGTACGTTTAATAGTTAATAGACGTAACTTCTTTTTCTTTGCTTTCGTGGTATTCTTTCTAGTTACACTAGCCATCCTTACTGCGCTTCGATTGTGTGCGTACTGCTGCAATATTGTTAACGTGAGTCTTGTAAAACCTTCTTTTTACGTTTACTCTCGTGTTAAAAATCTGAATTCTTCTAGAGTTCCTGATCTTCTGGAGATACACATGATACTCTACCATCGTTCCTTCTGAGTCT
+
:;>DAGBABBCBBDBB==CBB@BAAAAB>>:<4;<=>9@A;@<@AAABBB>;;;;;;,;25;:;5949////<<<6<?9;9999'79;3/0/<,//6626>>>CDF>CCA@@?BA@BBB@@<@A@6:5:=>=98989=>;>7@BC@A?BBB::9B???C@DBB@DF@DACBBCCCBBB?@AAAB7A@B>@AACA*;;AAA8A;<;@BA?9996@@@+;966<8@=BB?@@@??@C@D>ABCCA@>ABB>B::;@@@@AACECBBBCBCC?CAAAD@D@D?AADA@?A@
@ATNG8:04944:06722
GATGGTAGCACGACACGACGATGTGTACTCATTCGTTTCGGAAGAGACAGGTACGTTAATAGTTAATAGCGTACTTCTTTTTCTTGCTTTCTTGGTATTCTTGCTAGTTACACTAGCCATCCTTACTGCGCTTCGATTGTGTGCGTACTGCTGCAATATTGTTAACGTGAGTCTTGTAAAACCTTCTTTTTACGTTTACTCTCGTGTTAAAAATCTGAATTCTTCTAGAGTTCCTGATCTTCTGGTGTCGTCTATCATGTACTACCATCGTTCCTTCTGAGTCT
+
AACE@DCCCC@A<CBCCCCABBDDCCCCCC@@?ACCD?FF>B?BCCCBBB?CCCCD@C?CCCC?C@DCAACCCBD?9:999.:??CBBB;BB>C<@AB===39997?A=BBB@@@BA?ACC?B?@>=BBA@@<@??A;?A???><<>AAAAA<<;:>?B<AA;>;>AAD???@@6=<997+638366666)6::::3:555987777+5222$299;=8=7=949>;;;??6?5>655@B=>>><AA@AA?>>>>>@A@@@@AAA;AA?AA<A?C?AABA>::;
@ATNG8:04945:06730
GATGGTAGTGATACAGATCAGACACCAGAAGATCAGGCAACTCTAGAAGAATTCAGATTTTTAACACGAGAGTAAACGTAAAAAGAAGGTTTTACAAGACTCACGTTAACAATATTGCAGCAGTACGCACACAATCGAAGCGCAGTAAGGATGGCTAGTGTAACTAGCAAGAATACCACGAAAGCAAGAAAAAACGAAGTACGCTATTAACTATTAACGTACCTGTCTCTTCCGAAACGAATGAGTACGATGAGATCTCGTGTGCTACCATCGTTCCTTCTGAGTCT
+
AAAA=@:@A@A@B@AA=BB=@@CAD?AAC<;>==<<+//4///8?:@?BB@C@?????AAA1B?BB??@ECB@@@7@00/777'9;:=8?@@2?96159:;AA@BD6:29>8=@?;ABAABBBBCCCCGDDBB@BBAB<A;;;CBBB?C@BCB?BBA@A@@?=@@AA@><:948=;6;<<;:38//)......%.-:6-0-:?;52289255883747=B@@=@D???AC=?=?AD>BBB>AAABBBBAABA877B>@>=???>>=>?;?<>>@;?8<188;=>>>>
@ATNG8:04947:06706
GATGGTAGTGCGTGAGAGAGAGACCCAGAAGATCAGGAACTCTAGAAGAATTCAGATTTTTAACACGAGAGTAAACGTAAAAAGAAGGTTTTACAAGACTCACGTTAACAATATTGCAGCAGTACGCACACAATCGAAGCGCAGTAAGGATGGCTAGTGTAACTAGCAAGAATACCACGAAAGCAAGAAAAAGAAGTACGCTATTAACTATTAACGTACCTGTCTCTTCCGAAACGAATGAGTACACACTCTCATATGACACTACCATCGTTCCTTCTGAGTCT
+
BCDC@DDCAABBBCBDCCCCBB::;0<A@<ABCCBB@C@CCBCBBB?@@>@?BAA:9::9)9<AAA???AA?>=8=A;;<<;*;?<=<>==0>B@=@C;<<BBBA>@=;;6;BE@MDBBBBBBCCBBBBBAB@BBBB>BAACC@AA>A?A@@>BBCCCDDB?BBCCBB?CD?BBA?ACBKG>CAB>AAAA@/@?<>??BBB@@A=A<>>@A<A<?8;;A?AC;;:AA@DABBB<AAB?BBBBDCCBB???BBBA>>@BBCBBBBB?B:9:A@DGC@CBB?????
@ATNG8:04898:06784
GATGGTAGACACGTGTGCTCTCTCGTACTCATTCGTTTCGGAAGAGACAGGTACGTTAATAGTTAATAGCGTACTTCTTTTTCTTGCTTTCGTGGTATTCTTGCTAGTTACACTAGCCATCCTTACTGCGCTTCGATTGTGTGCGTACTGCTGCAATATTGTTAACGTGAGTCTTGTAAAACCTTCTTTTTACGTTTAACTCTCGTGTTAAAAATCTTGAATTCTTCTAGAGTTCCTGATCTCTGGGATGTGTGCGCAGTCCTACCATCGTTCCTTCTGAGTCT
+
@>CC@CCDAABBBBC@BBGDCBBCCJAAADCD@CBBA:@A:><@BBBCDD@CBBBB@C=@@DC@C?BBAAAB?9=<99:::$996=CCC=CCBB?BBC>AA??=?A@@<A???BBBB?B@@<A<@A@=9:9:;>??B;>>AAAA@566D=<<<<<8<>>:?@:>:=AAA===::59:99;)/)/396666+6<;99*/(/88899=:>18888(787155/569;9>:;;@@B<@9=>CB>=:776.7///777;;;=>;;5;;=8=7679+/+/7=<<>>>??
@ATNG8:04898:06797
GATGGTAGTACATGATAGACGACACCAGAAGATCAGGAACTCTAGAAGAATTCAGATTTTTAACACGAGAGTAAACGTAAAAAGAAGGTTTTACAAGACTCACGTTAACAATATTGCAGCAGTACGCACACAATCGAAGCGCAGTAAGGATGGCTAGTGTAACTAGCAAGAATACCACGAAAGCAAGAAAAAGAAGTACGCTATTAACTATTAACGTACCTGTCTCTTCCGAAACGAATGAGTACGTGTGCGACGTGTCTCCTACCATCGTTCCTTCTGAGTCT
+
CCBB@CCCCBBBBBBBBBCC9::CCAECC@CCCCDC@B@BBABDCA?BC?B?BCDBBBBB2B@DCCBBCBBCDD?CCBBBBB5CE?B?ADF;C@@?ACEECCCBB?B@CD@CCD?BBCABBBBBCCBBBBDDBCCBD@CBBCBBBB@DBEBB@BCCBBCCC?BBCCCC@@A<ABF@BACBC>A??9<<>>>1?C@DBBBBBBCD?D<AABD<><?ACCC@BB;;;AA?B?AAA<AEC?BBCCCCCBABCCCCBBBCC???C?B@A=@A@<A@B@C?BBFC?@??
@ATNG8:04902:06768
GATGGTAGCACACGAGATCTCATCGTACTCATTCGTTTCGGAAGAGACAGGTACGTTAATAGTTAATAGCGTACTTCTTTTTCTTGCTTTCGTGGTATTCTTGCTAGTTACACTAGCCATCCTTACTGCGCTTCGATTGTGTGCGTACTGCTGCAATATTGTTAACGTGAGTCTTGTAAAACCTTCTTTTTACGTTTACTCTCGTGTTAAAAATCTGAATTCTTCTAGAGTTCCTGATCTTCTGGCCGCTCTGTCACGTCTGCTACCATCGTTCCTTTCGCATGTGTATTACACCC
+
44<=7<<<;;==<<<;;;;=>>@@>>@CBA>@4>995)669>:@><ABDC@BBBCC?B@B@@@?B8ABA??9538288888';;7:88=3;<594489588-333;884333;>?@A8<<<2927>:?;;;;.55:;49<?@;;;A<::9:6://*//7688283897556555-..999+6280;;@@@/;999<-////56/82515777)7..-727,--)----7;;4;699777:,227.5.33../63-//355/..333.557764;+22'265333-----(-45580
@ATNG8:04903:06769
GATGGTAGTAGTACACTAGTCATACCAGAAGATCAGGAACTCTATAAGAATTCAGATTTTTAACACGAGAGTAAACGTAAAAAGAAGGTTTTACAAGACTCACGTTAACAATATTGCAGCAGTACGCACACAATCGAAGCGCAGTAAGGATGGCTAGTGTAACTAGCAAGAATACCACGAAAGCAAGAAAAAGAAGTACGCTATTAACTATTAACGTACCTGTCTCTTCCGAAACGAATGAGTACACATCGTCGTGTCGTGCTACCATCGTTCCTTCTGAGTCT
+
AAAD@CCCCCABCCCBABCCFDBBB?@@C@BBBCBB?B>BBD::;C?BB@D@DC@@?DDD3C?BBCCCBABBDC=?:;5<::(<=8=7<<@7@BCACF;;;DDA@?AAGG@CBC@CDDBCCHCBBBCCCBBB@ADDD@ABBCBBCC?B@BCB?CCBBBBBB@B???BB?BB@BB@<@B@@@9@??=@BBCB3BC?>>>??>==@<A<??DD=D;??BBB>AAAAABB=B>ABF>BBB>AABBBBBCCAA?BBBAA<@=B===BBB>B>>>D?B=A=???AAA@?
@ATNG8:04904:06768
GATGGTAGCACGACACGACGATGTGTACTCATTCGTTTCGGAAGAGACAGGTACGTTAATAGTTAATAGCGTACTTCTTTTTCTTGCTTTCGTGGTATTCTTGCTAGTTACACTAGCCATCCTTACTGCGCTTCGATTGTGTGCGTACTGCTGCAATATTGTTAACGTGAGTCTTGTAAAACCTTCTTTTTACGTTTACTCTCGTGTTAAAAATCTGAATTCTTCTAGAGTTCCTGATCTTCTGGATAGCGACTCGATATACTACCATCGTTCCTTCTGAGTCT
+
BCDC?C>AAABCCDAAACCCCBDBBBCCCBBB=BDEE=CC@BADDDDCCC?CCCCC?C?CCCC?C?CCACBCC<B>BCCBB1BB=AACA5AAAB?CBC?BC>@??DCB?AABBBAAA<???<?>AAA>><<<9>?AA=DC?@???@@AAAAA@@@<???=@@<@=AA??@AAAD:>>>CC;C=C9<<>>C/CD>><0<<:566A?AA<AAAA/B<<=B>D==<8=ABA>==<A<B?AAAA8==>=DDD??????@AAC>===CDD;99<@B;A9>9>@?>==>>
@ATNG8:04905:06781
GATTACACGACACGACGATGTGTACTCATTCGTTTCGGAAGAGACAGGTACGTTAATAGTTAATAGCGTACTTCTTTTTCTTGCTTTCGTGGTATTCTTGCTAGTTACTCTAGCCATCCTTACTGCGCTTCGATTGTGTGCGTACTGCTGCAATATTGTTAACGTGAGTCTTGTAAAACCTTCTTTTTACGTTTACTCTCGTGTTAAAAATCTGAATTCTTCTAGAGTTCCTGATCTTCTGGGTCTCTCTCTCACGCACTACCATCGTTCCTTCTGAGTCT
+
CBC@>>BBA@AAAAB;;;BCCCBBCEC@??@BDD=CC@B>BCCCCCD@CCCCC?C?CCCC?C@BBBBDDDBB=BCDDD1BB>BBCB<BBBC@BBC@CC>A@BCCD?BBBBBBBB>BBB?B?CDBBBBBA;AAAA9===@<<>@AAAAAA@>=:=>><@A<A<AAAAAA>??=A@@@@5@=B:==CCC/>AAAB7::<<<<@:;;<@DDD/A;<;A<><>B=@@@A@??<@=BA@@@C;>===5==:::>>>;;;;;>>=:771766==7@9>7<?C?>>C=
@ATNG8:04906:06792
GATGGTAGCTCGCTGATGATATCTCCAGAAGATCAGGAACTCTAGAAGAATTCAGATTTTTTAACACGAGAGTAAACGTAAAAAGAAGGTTTTACAAGACTCACGTTAACAATATTGCAGCAGTACGCACACAATCGAAGCGCAGTAAGGATGGCTAGTGTAACTAGCAAGAATACCACGAAAAGCAAGAAAAAAGAAAGTACGCTATTAACTATTAACGTACCTGTCTCTTCCGAAAACGAAATGAGTACACACTCTCATATGACACTACCATCGTTCCTTCTGAGTCT
+
BBBF@CDBBC?CCAA@DEDCDBBBC@CEDACCCC;;9;=ABBBBCD?BB?A=>@@999888%:4>8<C><B::@F>AAA@@?@,;;59:@DE;CCC@CEHCBCB@@=A?CC?BBCDDCCEABBCCBIDCCCBC@CCCC@BCBBB9::?C@CJE@CBBBCBBB@CDBBAB???9?A@9><8777(7==;@@@?>>&:99,:99>A@AAA<@;@ABB5858@BBA@DA00000+090000*0000*9877=?C=88B=@;9=255@443==<;588;;;8>8=7=;@@???:
@ATNG8:04910:06785
GATGGTAGATACTCGCTGATACACCCAGAAGATCAGGAACTCTAGAAGAATTCAGATTTTTAACACGAGAGTAAACGTAAAAAGAAGGTTTTACAAGACTCACGTTAACAATATTGCAGCAGTACGCACACAATCGAATCGCAGTAAGGATGGCTAGTGTAACTAGCAAGAATACCACGAAAGCAAGAAAAAGAAGTACGCTATTAACTATTAACGTACCTGTCTCTTCCGAAACGAATGAGTACTGTATCTATGTGTGCGCTACCATCGTTCCTTCTGAGTCT
+
BCA@>@@BACCBCBBCCCFCGCBBC=@A=;9949>?7@=ABBBBBB?CC?C?BBAAABBC3B?BB@??@@>:99,:@CBEDD1CC@@:A@@0@;;4:AAAADDCC?B@BD?BBB?CBBBFEJGFCAAACBDC@;;;F@CBBBBBAB>B?BCC?BC;<;@@@?CCBBBB@CB>AAB>CBABD>B@@<ADDDG3CD?::9AABAAA>A488;9=A6:;CBA?AAAA@@@>?=@AC:CBA899@@@AAAAAAAA???ACA888:?:<B>><<=B>B>=8>>887=88
@ATNG8:04910:06789
GATGGTAGTATCTGCACACTCTGTCCAGAAGATCAGGAACTCTAGAAGAATTCTGATTTTTAACACGAGAGTAAACGTAAAAAGAAGGTTTTACAAGACTCACGTTAACAATATTGCAGCAGTACGCACACAATCGAAGCGCAGTAAGGATGGCTAGTGTAACTAGCAAGAATACCACGAAAGCAAGAAAAAGAAGTACGACTATTAACTATTAACGTACCTGTCTCTTCCGAAACGAATGAGTACTACTCTCAGAGACTATCTGAGACTACCATCGTTCCTTCTGAGTCT
+
B<@B@BCCCCCCBBBCBBBDDCBCC@C:;:;CBBBDAC@CCCBBCC@CC@D@B@@;;;;;)<6A@<BB=B<BB?8??8799:$7;6;==<=1==E?BA>?=@BBB>B?@A>>@@=AAA@@>::;BA@@>A@@;=>>A;:8;?@@@A;A;?@B>BABBBBBB?BCB>@B>BC=@@?;???@@8@<<898888(7:5:==;///=;;6?:?788<@<A;;;=8<<9::;;5;=BCB:ABB<?;@@000@>>>8==>AAABAAABBBBBBCCBAA=?:;@=9=<A=AAD?>===
@ATNG8:04911:06786
GATGGTAGACATATCGTACTCTCTGTACTCATTCGTTTCGGAAGAGACAGGTACGTTAATGGTTAATAGCGTACTTCTTTTTCTTGCTTTCGTGGTATTCTTGCTAGTTACACTAGCCATCCTTACTGCGCTTCGATTGTGTGCGTACTGCTGCAATATTGTTAACGTGAGTCTTGTAAAACCTTCTTTTTACGTTTACTCTCGTGTTAAAAATCTGAATTCTTCTAGAGTTCCTGATCTTCTGGTGTCGTCTATCATGTACTACATCGTTCCTTCTGAGTCT
+
BBBC@CCCCCCCCCCCDCC@BCCCCCCBCCCB@CCBC<@@@B@BBBBCCB?BBCBB@C<@A=?=?@CDBABABBB?ACCCC2CC@D@AA=ABAD@BBB>??<?>?BBB?BBBA<;AA=AAA;A;@@@??::::>ABB<AABDBA==>AA@@=<<=8===:>>:><@??AABB>>:>=A@A5@;>488889(8>:::1:9<;9>>=;=0////(////=5:5>>=B@@??@B=A=>=>>>>:>>@=AA>>>A;:;@@@@@@C>=>@@@@@@<@<@<?AAA?:::
@ATNG8:04917:06788
GATGGTAGTGATACAGATCAGACACCAGAAGATCAGGAACTCTAGAAGAATTCAGATTTTTAACACGAGAGTAAACGTAAAAAGAAGGTTTTACAAGACTCACGTTAACAATATTGCAGCAGTACGCACACAATCGAAGCGCAGTAAGGATGGCTAGTGTAACTAGCAAGAATACCACGAGAGCAAGAAAAAGAAGTACGCTATTAACTATTAACGTACCTGTCTCTTCCGAAACGAATGAGTACGTGTGCGACGTGTCTCCTATCGTTCCTTCTGAGTCT
+
@?@B?BBBBBBCBBCCBBCBBBCCD@CCB@BCCCBC@G@AACECCD@=?6?<??@==<==.?=ABCBBB@?89:,9?;;;;:':<==?BCC9CBB@BGHDCCC:97;@CB?CCC?BCC@@ACDECCCCBAA@@BBCB@AAD@@@AA>B>@@@=@BBBBBBB>AAAAAA>AE?CBB=??FECBB@@<?DFEK3AA>=>>CDDCCC@C>AADE@B?BBBBB@BCAAAAA=@?:::8:BC>BBBBBBBBBA999@BBC@???:;6;>>BBB;?;@<CCAAA@@@
@ATNG8:04918:06756
GATGGTAGTGTGTCTCTGAGAGTAGTACTCATTCGTTTCGGAAGAGACAGGTACGTTAATAGTTAATAGCGTACTTCTTTTTCTTGCTTTCGTGGTATTCTTGCTAGTTACACTAGCCATCCTTACTGCGCTTCGATTGTGTGCGTACTGCTGCAATATTGTTAACGTGAGTCTTGTAAAACCTTCTTTTTACGTTTACTCTCGTGTTATAAATCTGAATTCTTCTAGAGTTCCTGATCTTCTGGAGATACACATGATACTCTACCATCGTTCCTTCTGAGTCT
+
?:AB@BCCCCCCCCCCBABBBCCCCDDDDCBB=CBBC<BB?B@DCCC?@@?BBCCC@C@CCCD@C@BCFCCCCCC>:::99'9@<?@?>:>B@@=ACC?CC?A@ADDDACBBBCCCC@CCC?B?CCCCCCCC@CCBB?CBBBCCCCCDCCCCBCC@CBA?AB?B@BCCBCCCCC?C;;;;6;>C=;;;::*;CCCC=CCGCCCCBBC@CDDF>CCBCC@C@CC?BBBCBBB?B@BBBC@@=??@<A@ABBBCBCBBCCDCCCBBB?BBBBC@B?B>BBBBBBBB
@ATNG8:04918:06774
GATGGTAGCACACGAGATCTCATCGTACTCATTCGTTTCGGAAGAGACAGGTACGTTAATAGTTAATAGCGTACTTCTTTTTCTTGCTTTCGTGGTATTCTTGCTAGTTACACTAGCCATCCTTACTGCGCTTCGATTGTGTGCGTACTGCTGCAATATTGTTAACGTGAGTCTTGTAAAACCTTCTTTTTACGTTTACTCTCGTGTTAAAAATCTGAATTCTTCTAGAGTTCCTGATCTTCTGGGTGCGCTACAGTCTCTCTACCATCGTTCCTTCTGAGTCT
+
@?@C@CCBBBCCCCCCDCCCCCCDBBCBCB@@>@BBB<BB?A@AFFDBBB@CCBBB@D@DBBB?B@BCCCCCECA<9:99:'9;<??>?;?DDD@CDC@CC=??ACCC?AABCCBCC>AAA?B@DB@BAA@@<@@?@;???>=>>AAA@@@@@@@<=>=9>>5;7;ABBAAABC=?====1<9=9=9:::,:<99;,--3---76/808888(679:A<A88818;:A?>?=A:>>@@?><>@@@9>>>ABBAAAAAA????ABB<>==>><A:>:>?DA@@?@
@ATNG8:04921:06785
GATGGTAGATATATGCACGCTCTACCAGAAGATCAGGAACTCTAGAAGAATTCAGATTTTTAACACGAGAGTAAACGTAAAAAGAAGGTTTTACAAGACTCACGTTAACAATATTGCAGCAGTACGCACACAATCGAAGCGCAGTAAGGATGGCTAGTGTAACTAGCAAGAATACCACGAAAGCATGAAAAAGAAGTACGCTATTAACTATTAACGTACCTGTCTCTTCCGAAACGAATGAGTACATAGATATACGTATAGCTACCATCGTTCCTTCTGAGTCT
+
::@@6;;AABBCC;9:CCCDCCDDF@BBB?BBBBCC@C@CCA::;A>?>9<6:;00/:9:'95988::<===KK>ABBBAAA0AA@A4;;;6;BD@ECDCCCCBB>B@BC@C@A>@CBCCBBBCGGDBBBCB?@@@D?BABBAA:97;@CBD@C;;:B::9<ABBBAC?9717@;;@BBBC=BBBBBCDDC2BA@BBBBBCA>>:?;;;;;4:4::@?A=;:7=8779=8ABB<B:?<ABBBCCCCCBBBBBB@???@@@A@@@@18777;:97@;@8;;;///
@ATNG8:04928:06752
GATGGTAGCGCGACGAGCGTAGACCAGAAGATCAGGAACTCTAGAAGAATTCAGATTTTTAACACGAGAGTAAACGTAAAAAGAAGGTTTTACAAGACTTCACGTTAACAATATTGCAGCAGTACGCACACAATCGAAGCGCAGTAAGGATGGCTAGTGTAACTAGCAAGAATACCACGAAAGCAAGAAAAAAGAAGTACGCTATTAACTAATTAACGTACCTGTCTCTTCCGAAACGAATGAGTACTATGTAGAGCTCTATACTAATCGTTCCTTCTGAGTCT
+
4:4545<@=5966=><<A..-5--(-//)/@@@B@<@=?@??A9:44::?9????;;;<'8-339:::;<88>4//0/<<<+<<8<8>@>2A995;;00)/>944.4.4;6444.5<;:<==A>000<><<?=9:559><<=??:=:?;>;;7;>A?@@@B>??;:@@9;;/337133377.7771333333#3;,32585559727.3./)/28387===9873;=889=38;81///(///88;<<;;85222228873...--(--./(/3849;;88833
@ATNG8:04929:06797
GATGGTAGACACGTGTGCTCTCTCGTACTCATTCGTTTCGGAAGAGACAGGTACGTTAATAGTTAATAGCGTACTTCTTTTTCTTGCTTTCGTGGTATTCTTGCTAGTTACACTAGCCATCCTTACTGCGCTTCGATTGTGTGCGTACTGCTGCAATTATTGTTAACGTGAGTCTTGTAAAACCTTCTTTTTACGTTTACTCTCGTGTTAAAAATTTGAATTCTTCTAGAGTTCCTGATCTTCTGGACGACGCGCACTGACACTACCATCGTTCCTTCTGAGTCT
+
ACAB@BDBBBBCDCC@AADDIHCCCBCBCFCCACDDD>CC?C@BBCCCCC@CBBBC@D@BBCD?>:<<<====<<8<=>=>+<<6:===6====8==;69=+///>;?5=;B=BBBB>A>@<A>?@>>>@?>;>AAC=B?>;;:8==;:<;8332(-(--(-6,3.3788867773...55+5040-----$...33,3353355755+5777'77/7:2:6771569----064679567/67:8<8777///779777;;::9<6;:<::4:1817:;>@??>
@ATNG8:04932:06759
GATGGTAGAGTACAGTGTAGTAGACCAGAAGATCAGGAACATCTAGAAGAATTCAGATTTTTAACACGAGAGTAAACGTAAAAAGAAGGTTTTACAAGACTCACGTTAACAATATTGCAGCAGTACGCACACAATCAAGCGCAGTAAGGATGGCTAGTGTAACTAGCAAGAATACCACGAAAGCAAGAAAAAGAAGTACGCTACTTAACTATTAACGTACCTGTCTCTTCCGAAACGAATGAGTACACAATTCGTCGTGTCGGTGCCTACATCGTTCCTTCTGAGTACTT
+
@<5605===>??=====>>;;;6666<6616<<9=>8>80//:////+4;7;743333333$3233377883//:.6///999'9836(///&///)/88669;33,/0660---0----//3877///::::5;@=7=://////050-//38///:<33/3<;866167,2.505...5.5662-....$.70....786...05)..8905058<<<75559;;;282333(3772888==;:9//(/(/888889///(///(/68833336<6=8?:887----(
@ATNG8:04933:06772
GATGGTAGAGAGACTGTAGCGCACCCAGAAGATCAGGAACTCTAGAAGAATTCAGATTTTTAACACGAAGAGTAAACGTAAAAAGAAGGTTTTACAAGACTCACGTTAACAATATTGCAGCAGTACGCACACAATCGAAGCGCAGTAAGGATGGCTAGTGTAACTAGCAAGAATACCACGAAAGCAAGAAAAAAGAAGTTACGCTATTAACTATTAACGTACCTGTCTCTTCCGAAACGAATGAGTACTATGTAGAGCTCTATACTACCATCGTTCCTTCTGAGTCT
+
A?CE?BCBBBACBCAA<?@>>><AA3@BB=>@@@BA?B?@@=>@5904=7<8===7;;>;+/,/>>00,09///;199/////$594;8=>>2?CABACBBBCAAB>A=AA=AAC?BBBBCBBBCC@@@BBBB>BAAC?CBBADDBB?A?B;;9;BCBCBBB?BAA=::6..*---37;/33,3771333333#3;33205@A:><>=B;@7<7;A=A;@?C>A?@887@>B8BBC>@@@<@@B@AABBBA==B@@>;;<<=:99>>>;>==<>8=8=8==@>>>;;
@ATNG8:04934:06766
GATGGTAGGCGAGAGTGAGAGCAGTACTCATTCGTTTCGGAAGAGACAGGTACGTTAATAGTTAATAGCGTACTTCTTTTTCTTGCTTTCGTGGTATTCTTGCTAGTTACACTAGCCATCCTTACTGCGCTTCGATTGTGTGCGTACTGCTGCAATATTGTTAACGTGAGTCTTGTAAAACCTTCTTTTTACGTTTACTCTCGTGTTAAAAATCTGAATTCTTCTAGAGTTCCTGATCTTCTGGTGAGATATGCATGATGCTACCTGTTCCTTCTGAGTCT
+
BBDD@CCC@AABB@A@ABACCCCCCDBBBDDACBCC=CE=A?ACCEBAA@CC@@@>A@ABCB@C@CBBBBBC=B??????1?D@CBBD<AABB?BBA<@A7:::AAB?BBBBBA??;?BB?B@CB=>=8885;??@:>=B==888@>???>>>@767<7//+/6:;?B@?@BB=>>>AA6>:>:88888(8===>5>;:;;;==>?=CDGD/A;;;@<><>E=BA888>@<A:>=>>BD:>>@7;:@A@AAAA@>>>@>>>@B=677907),),,,,2369
@ATNG8:04935:06772
GATGGTAGCTCGCTGATGATATCTCCAGAAGATCAGGAACTCTAGAAGAATTCAGATTTTTAACACGAGAGTAAACGTAAAAAGAAGGTTTTACAAGACTCACGTTAACAATATTGCAGCAGTACGCACACAATCGAAGCGCAGTAAGGATGGCTAGTGTAACTAGCAAGAATACCACGAAAGCAAGAAAAAGAAGTACGCTATTAACTATTAACGTACCTGTCTCTTCCGAAACGAATGAGTACTACTCTCAGAGACACACTACCATCGTTCCTTCTGAGTCT
+
CCDC?CBBBBCCCCCCCCBBBBCCC@CCDACDBBBB?B@DBDABCD@BC@B?ABBBCCCC/C?CBBACDBC988)7>9::;;*;C>C?BBB<CCCACCCCBBBCC?C?CC?CBB?BCCCCCCECBBBCCCCC?CCCC?BBBBBBBB?C@CAA>ADCCCAAC?AAABCC?BB?AAA>AACBF>BAB?AA@@@2AD@CA@=AAAAA=A7:;AA<@<@AC??=?CAAABC?B@CCC=BBB@CCBBBCDBBBBBBBBBBBB??A???AA<@???C<@<@<?>>>>888
@ATNG8:04939:06768
GATGGTAGGCGACATACATACGCGCCAGAAGATCAGGAACTCTAGAAGAATTCAGATTTTTAACACGAGAGTAAACGTAAAAAGAAGGTTTTACTAGACTCACGTTAACAATATTGCAGCAGTACGCACACAATCGAAGCGCAGTAAGGATGGCTAGTGTAACTAGCAAGAATACCACGAAAGCAAGAAAAAGAAGTTCGCTATTAACTATTAACGTACCTGTCTCTTCCGAAACGAATGAGTACTATGTAGAGCTCTATACTAATCGTTCCTTCTGAGTCT
+
966A;>CA?CCDAABBDCCCAAACD?CCD=CCCCBB?B@DDDCBBB@CC?B@CCCBBBBB2BACGCBBBBBBBC=BA@@@@@1@EAC@CDF;ECBCBBBBAAB::5;=@@<@BF@EDCCABCBBBBABBBBC@DDCC?BBBBBBBC@E?B::;;CCBFCBB?BCBAAA?CD@BAA<>>AAA9BBB?BBBBB3BF@AA>BCAAAA?A>???E?B??B?==8==888@@<@;@@D;BCC====A?@?@@@A?=BCCB@BBBA@><;:====<A<A<@=>=AA>>
@ATNG8:04941:06754
GATGGTAGTCTCAGATAGTCTATAGTACTCATTCGTTTCGGAAGAGACAGGTACGTTAATAGTTAATAGCGTACTTCTTTTTCTTGCTTTCGTGGTATTCTTGCTAGTTTACACTAGCCATCCTTACTGCGCTTCGATTGTGTGCGTACTGCTGCAATATTGTTAATCGTGAGTCTTGTAAAACCTTCTTTTTACGTTTACTCTCGTGTTAAAAATCTGAATTCTTCTAGAGTTCCTGATCTTCTGGGCTCTCTCTCTTCACGCACTCCATCGTTCCTTCT
+
:4445555=>B;;9CCCCABAB>;;6666>>>:=<<<4;;8<8666<;;;8;;6669>9=;:85:.444444:::055<<<'54.4888077//)/::49:.4444455)59<=<<<>;>=<9<9;;:=?:9924444.59;;=<<<655444444.4//)/7)/)////4:::33-55555'5594/////$///;;.99<///999838=88):////7;6;<8<=98888383888944.489:)5599944994.484544=<9486---(-(-(--
@ATNG8:04943:06781
GATGGTAGCACACGAGATCTCATCGTACTCATTCGTTTCGGAAGAGACAGGTACGTTAATAGTTAATAGCGTACTTCTTTTTCTTGCTTTCGTGGTATTCTTGCTAGTTACACTAGCCATCCTTACTGCGCTTCGATTGTGTGCGTACTGCTGCAATATTGTTAACGTGAGTCTTGTAAAACCTTCTTTTTACGTTTACTCTCGTGTTAAAAATCTGAATTCTTCTAGAGTTCCTGATCTTCTGGGTCTACGCTCGTCGCGCTACCATCGTTCCTTCTGAGTCT
+
A=BC@CBBBBBBCBCCCCCDDCCCBBCCBCCC@BBBC=BB@CACCCEDCD?BBCCC@C>AABB@E@BBCBBBBBA?CCCCC2CD?C>>?:?ABC?AAA?AA6::8?<@:@@@>@AAB?BBB?B?CC@B>778=AAAB;>>>B????@@BAA<:;;5;;=8=B<@<;;;==<>::577<<=1=9>69::::*9=::9.7775229;:=-6565(58:7;2949==A???=>><A<ABFB>>578BD:>>>???AAA??>======B=@@???=A<@<??@@::;@
@ATNG8:04943:06792
GATGGTAGCTATACGTATATCTATGTACTCATTCGTTTCGGAAGAGACAGGTACGTTAATAGTTAATAGCGTACTTCTTTTTCTTGCTTTCGTGGTATTCTTGCTAGTTACACTAGCCATCCTTACTGCGCTTCGATTGTGTGCGTACTGCTGCAATATTGTTAACGTGAGTCTTGTAAAACCTTCTTTTTACGTTTACTCTCGTGTTAAAAATCTGAATTCTTCTAGAGTTCCTGATCTTCTGGCTCTCGTAGACAGATACTACCATCGTTCCTTCTGAGTCT
+
;5:C@BCCBB=CBCCDDBBBCCDDCBFDDC:9;:CCC=BC?B?BCCCCCC@CCBBB?B>@ADC@C@CBB@AAEBE???>>>1?A?CABB=BBBB?CBC>AA=::9A??;?BBBBBBB=@@A<@>>A>>>;;<=AAAA<>@@AAA><>>@>@@@@@:==><AA:>:>C>>>@@>>:==EEG5A=A<??@@@/??>>>4>;;888??AC=@@@@/@898B;@7;;<?CB@??A<B=@@@;;;:>=A=A=>>>>AAA@??A?@@C@=<9::;?@<@;?=DDC????A
@ATNG8:04946:06753
GATGGTAGCACGAGTCACTCATATCCAGAAGATCAGGAACTCTAGAAGAATTCAGATTTTTAACACGAGAGTAAACGTAAAAAGAAGGTTTTACAAGACTCACGTTAACAATATTGCAGCAGTACGCACACAATCGAAGCGCAGTAAGGATGGCTAGTGTAACTAGCAAGAATACCACGAAAGCAAGAAAAAGAAGTACGCTATTAACTATTAACGTACCTGTCTCTTCCGAAACGAATGAGTACGATGAGATCTCGTGTGCTACCATCGTTCTTTCTGAGTCT
+
<::;7;@BCBDB=BBBCCCCBBCBB@EDD=BBBBAA=A@ABACB@A@?C@C?@@=99999'98BA9;9BBA?A?97344444$554949;;0;<<7<666<@==>:B<???=CE@BBB@AACCCCBBBCCCC?BBBC@CCBBAAAB==;@00-0@<<;@CC@BBBB@B>>><>A;473333(333.3=CCD3BB?AAA>@>A=>;?=?=>>1818AABC?AAA@@AA;?;>?@8=>><989???@@@AAA>?A765999:7688749<<>>;@@@7::@@;:;A
@ATNG8:04946:06779
GATGGTAGTATATCGCGTCGCTATCCAGAAGATCAGGAACTCTAGAAGAATTCAGATTTTTAACACGAGGGTAAACGTAAAAAGAAGGTTTTACAAGACTCACGTTAACAATATTGCAGCAGTACGCACACAATCGAAGCGCAGTAAGGATGGCTAGTGTAACTAGCAAGAATACCACGAAAGCAAGAAAAAGAAGTACGCTATTAACTATTAACGTACCTGTCTCTTCCGAAACGAATGAGTACATAGATATACGTATAGCTACCATCGTTCCTTCTGAGTCT
+
AAAD?CCBCCDCC@BBDDEBBFCCF?AAM@BBBAA@=A;AACCCCD?CB@C@CDDCCCDC5B?BCAA;:;0;@@8@@@AAAA3@@;=<@??1@BC@BA@ACDCBB?B?BB?BCC?AAAB??@@@AA>>>A@@::::D<:;:@@@@A=A=A=B?BC889BAA>BAAACE?AA>@??=@@@@@9@??9?ABAA/9:59ABBBCBBB<?<?BBB?A@BBB9979A>=;;;;@;>>C9>AA>@??@???AABBCBBBCCBBBBBBBBBB@>>>BC?B>@=@@???B::
@ATNG8:04900:06842
GATGGTAGGCACTGCGCACACATCCCAGAAGATCAGGAACTCTAGAAGAATTCAGATTTTTAACACGAGAGTAAACGTAAAAAGAAGGTTTTACAAGACTCACGTTAACAATATTGCAGCAGTACGCACACAATCGAAGCGCAGTAAGGATGGCTAGTGTAACTAGCAAGAATACCACGAAAGCAAGAAAAAAGAAGTACGCTATTAACTATTAACGTACCTGTCTCTTCCGAAACGAATGAGTACGTGTGACGTACGTGAGCTACCATCGTTCCTTCTGAGTCT
+
BBCB?BBB@BCCBBBBACBBBCCCJ=CAC?CCCA@@<A?CCCDDCC@CC>A?@BBCCCCC2B?CDCCCCCB???9?AABDCC5CH@C@CDH=ICB@CCCCCCCA@>A@CC@BBB>AABACBBBBCCBBB@@@?@@@A=A@AABBBB@D@C@@?ACCDCCCC?ABBCBB?@@:==?<??BBC>BBB?BBBBBB)B@=887=@???A<A:>?BB=B=>=AAA>ABBAAAC@D?AAA;BBD?EBBBBBBBBB@@BBBCBBBBCAAAABD@A==>A=C=A=>>@A@@88
@ATNG8:04900:06845
GATGGTAGCACGACACGACGATGTGTACTCATTCGTTTCGGAAGAGACAGGTACGTTAAGAGTTAATAGCGTAACTTCTTTTTCTTTGCTTTCGTGGTATTCTTGCTAGTTACACTAGCCATCCTTACTGCGCTTCGATTGTGTGCGTACTGCTGCAATATTGTTAACGTGAGTCTTGTAAAAACCTTCTTTTTACGTTTACTCTCGTGTTAAAAAATCTGAATTCTTCTAGAAGTTCCTGATCTTCTGGGATGTGTGCGCAGTGCCTACCATACGTTCCTTCTGAGTCT
+
444;7<?A@A>:55599;;666===<==655;89>;?3;@<A:995<99526;;>D4986BBA?B=A@A<<//)//)//999(7993;??@4<<//)///)/;5//6<??7<<<<>>>><>>B?=9999BBBBC=CA@@>ABBBBACCB;;;@@@;;4:=>9@B=@;@@@5959994:<<;<<*<8=9<;@@@+66;9907///77///<.55555#5555;49455.5////)/939)//:;<<.4455)5999<=?;966?B<@:9008=0//77496<9666;;;>=
@ATNG8:04900:06846
GATGGTAGCGAGCGAGTGTGTATACCAGAAGATCAGGAACTCTAGAAGAATTCAGATTTTTAACACGAGAGTAAACGTAAAAAGAAGGTTTTACAAGACTCACGTTAACAATATTGCAGCAGTACGCACACAATCGAAGCGCAGTAAGGATGGCTAGTGTAACTAGCAAGAATACCACGAAAGCAAGAAAAAGAAGTACGCTATTAACTATTAACGTACCTGTCTCTTCCGAAACGAATGAGTACGAGAGTCAGAGCAGAGCTACCATCGTTCCTTCTGAGTCT
+
::;B?BCCBBBBAABCCCCDCBBBC@BBD?BCCFBA?B@BCCCCCC?BB>B@BAB@@@@@0@?BCDCCCCCCCD>BBBCCCC1CB;A49::6:CC@CDCCCCCBB>B?CC@DBB?BCDBBBCBCCBBCBBBC@CCBF@CBBCCDCD?C@CBB?BBBDDDCC@CCCCCC?CD@CBB?ABBFD>ABB@BBBBB3BC@BAAACCBBB?B?BABB>A>AADBB@CC@@@AA?B?AAC>CCC?BBBACAAACBBBABBCCCCACAAAAAB?BBBBB?B?A?BAABBAAA
@ATNG8:04908:06816
GATGGTAGAGTACAGTGTAGTAGACCAGAAGATCAGGAACTCTAGAAGAATTCAGATTTTTAACACGAGAGTAAACGTAAAAAGAAGGTTTTACAAGACTCACGTTAACAATATTGCAGCAGTACGCACACAATCGAAGCGCAGTAAGGATGGCTAGTGTAACTAGCAAGAATACCACGAAAGCAAGGAAAAAGAAGTACGCTATTAACTATTAACGTACCTGTCTCTTCCGAAACGAATGAGTACTGTATCTATGTGTGCGCTACCATCGTTCCTTCTGAGTCT
+
?;?B?CBBBCCCCCCCBBBCBCCA@?ACG@BBBDAB>A@BBBBBCF@BB?B@CBBAACCC3D?AAABBBAB99929@@ABBB0AD?@9AGD;IBB?BCCCBBC;;7;?A@=BAA>AACBFDFJGCAAAC@@AACBBC>@?BBBBBB=A=AAC?BCCCBBBB>??BCCC?BB?BBA>@@???8;<<8<199::(:@;997@BA???<B;?>AD<A<AAC@@=@AAAABB>A>ABC>CBC?BBBBBBBBBBABBBBBBBBB>>>??=>;>@@AA<A<A398?;;;>>
@ATNG8:04913:06835
GATGGTAGTGATACAGATCAGACACCAGAAGATCAGGAACTCTAGAAGAATTCAGATTTTTAACACGAGAGTAAACGTAAAAAGAAGGTTTTACAAGACTCACGTTAACAATATTGCAGCAGTACGCACACAATCGAAGCGCAGTAAGGATGGCTAGTGTAACTAGCAAGAATACCACGAAAGCAAGAAAAAGAAGTACGCTATTAACTATTAACGTACCTGTCTCTTCCGAAACGAATGAGTACCTCTCAGACGCTCGTCCTAACCATCGTTCCTTCTGAGTCT
+
;;>@9<<===4545;:;;A;;;;99.555.5<;9;;8<8<@5;;@>7AC=?;=@=:7333$34::;=;;;7933(39:::::'44.4.955&555.555566>>?:>:>@:;;;9655<:;;<<<566555;7;5557<;;55489-5.444.4<<<<;<<9<<=??>8<:6=73,39333(37><;<<<;1;@=B8=8>>:77375:9>>27497;:@@CC888BB@C@BBA<A8757B>>@>><9::BAAA@7738---2--(-033.236=/3/39878983
@ATNG8:04916:06819
GATGGTAGTACATGATAGACGACACCAGAAGATCAGGAACTCTAGAAGAATTCAGATTTTTAACACGAGAGTAAACGTAAAAAGAAGGTTTTACAAGACTCACGTTAACAATATTGCAGCAGTACGCACACAATCGAAGCGCAGTAAGGATGGCTAGTGTAACTAGCAAGAATACCACGAAAGCAAGAAAAAGAAGTACGCTATTAACTATTAACGTACCTGTCTCTTCCGAAACGAATGAGTACCTCTCAGACGCTCGTCCTACCATCGTTCCTTCTGAGTCT
+
AAADAE=ABBCD;;<CCDCC@@@BB@ECC@CEDCAB>BAEECBBBC?BB?B?BCDCCCCC5C@ECCCCCCCCDD;?B99999*9B;A9@@@7BBCACCCCCCC997;?AB@BDD@BBBCCCCCCBBCCCCCC@BCCD@@B@CCB@@@DADCB?BCCCCCCC=CCCCBB?BB>BBB999AAA:@@>999999(:??@BBBBBBBA?C?AAAC?C?C>BBB>BCBABBC@C@CCC=CCC?CCCCCCC?AAABBBCCAAAAAAC?AAC?AAA@B?B?B@BCCBBAAA
@ATNG8:04917:06813
GATGGTAGGCGTGTGAGAGTCTGCCCAGAAGATCAGGAACTCTAGAAGAATTCAGATTTTTAACACGAGAGTAAACGTAAAAAGAAGGTTTTACAAGACTCACGTTAACAATATTGCAGCAGTACGCACACAATCGAAGCGCAGTAAGGATGGCTAGTGTAACTAGCAAGAATACCACGAAAGCAAGAAAAAGAAGTACGCTATTAACTATTAACGTACCTGTCTCTTCCGAAACGAATGAGTACGAGAGTCAGAGCAGAGCTACCATCGTTCCTTCTGAGTCT
+
<88A?BBCALCCCCC@A@CAAA9:;)4??;@BB@BB?B=@@@@@AA?BE@E@BBBBGEFD2B?CCCCBBCCBBB59::::::)9<273733&3884:@=BBBBBB>@=@@89:;4;>>===??BB=>===;:5:::><888@===>:>:;;??AAAAAA@A<@=>0005;>*00:7:=BBB<B?><99999(9928=9><;<881615>=>;?:=;;;A:>>=888;8==BBA:?::5:@BA???BBBABBB??998BA>@?@@@<==@??8<9@277=@?898
@ATNG8:04919:06839
GATGGTAGCTATACGTATATCTATGTACTCATTCGTTTCGGAAGAGACAGGTACGTTAATAGTTAATAGCGTACTTCTTTTTCTTGCTTTCGTGGTATTCTTGCTAGTTACACTAGCCATCCTTACTGCGCTTCGATTGTGTGCGTACTGCTGCAATATTGTTAACGTGAGTCTTGTAAAACCTTCTTTTTACGTTTACTCTCGTGTTAAAAAATCTGAATTCTTCTAGAGTTCCTGATCTTCTGGGTCTCTCTCTCACCACTACATCGTTCCTTCTGAGTCT
+
AACC@CCBBBBBBCCCBCBBBCCCBAABCC@A<ACCC>CD@B@BCCECCC?CCCBC>A8:;EH@D@CCDABBBBB?@@?;?1AB?B???7<AAA?BBB?BB<:::A?@:@@AABABD?BBC?D?A>@@@==><@@@@<?@?D>>????BC@@;;;<>>>=??<?=>>>>>=>>@;?>>>>2>5;7;;EHE/@@A@@7=9::99====0/////$////5/3.595>>A?=;<9?:?<=>@@5:;==5<==?>AA>>>@@;==;;;@@@??;?:=:=@@A>==:
@ATNG8:04921:06837
GATGGTAGTAGTACACTAGTCATACCAGAAGATCAGGAACTCTAGAAGAATTCAGATTTTTAACACGAGAGTAAACGTAAAAAGAAGGTTTTACAAGACTCACGTTAACAATATTGCAGCAGTACGCACACAATCGAAGCGCAGTAAGGATGGCTAGTGTAACTAGCAAGAATACCACGAAAGCAAGAAAAAGAAGTACGCTATTAACTATTAACGTACCTGTCTCTTCCGAAACGAATGATTACGTGTGACGTACGTGAGCTACCATCGTTCCTTCTGAGTCT
+
@::?>ADCCCBBBBBCCDDCCBBBBABGCA;;;CBA=BAEEDBB@@=@B?B>@AB;;;;;*;:B?>@??BA9>?6>B;;;;;';=<94999&59546CCCCECCB@B@BC@BBB?CCEBCAAACCCA@@CCC@CCBB?BBBACBBC@C@@@@=@BAAACCC?AABBCC?BB?BBB?BBBBB=BAA;??AAA3BB@B@@BAA@=<8=8;<>?:?;?@AAA>BB@A@BB?B@CDD=BAA>ABBB?BBBBBBBCCCCBAABBBBBBBC>AA=<=5:7;<AAAAAB;;
@ATNG8:04923:06806
GATGGTAGTATAGAGCTCTACATAGTACTCATTCGTTTCGGAAGAGACAGGTACGTTAATAGTTAATAGCGTACTTCTTTTTCTTGCTTTCGTGGTATTCTTGCTAGTTACACTAGCCATCCTTACTGCGCTTCGATTGTGTGCGTACTGCTGCAATATTGTTAACGTGAGTCTTGTAAAACCTTCTTTTTACGTTTACTCTCGTGTTAAAAATCTGAATTCTTCTAGAGTTCCTGATCTTCTGGTGTCGTCTATCATGTACTACCATCGTTCCTTCTGAGTCT
+
488;;AB@@BBBCD???CCDBBAACCCCCC;;9;@@C=CC8;9<@@@CCC@BBAAA@B@BBBC?B?BBBBAAACB>BABAA2AA>BAAA;@AAA=ABA?9939=?@AA<??@@B>??====:=8==?897::<@AAA<?>>=;;;;;=>>A988;8;:;;@@<?;?ABA;;;==1866;<,<6<499:::)9=::80759;779<;=08787(7=>=B=B;>>=@@==;;;;>=@A@CBB<BAA<>::@<<///==-//===A@@<==>A@;?9=:=>>@>>?@
@ATNG8:04923:06812
GATGGTAGCATCATGCATATCTCACCAGAAGATCAGGAACTCTAGAAGAATTCAGATTTTTAACACGAGAGTAAACGTAAAAAGAAGGTTTTACAAGACTCACGTTAACAATATTGCAGCAGTACGCACACAATCGAAGCGCAGTAAGGATGGCTAGTGTAACTAGCAAGAATACCACGAAAGCAAGAAAAAGAAGTACGCTATTAACTATTAACGTACCTGTCTCTTCCGAAACGAATGAGTACCTCTCAGACGCTCGTCCTACCATCGTTCCTTCTGAGTCT
+
CCDF@CC@@BCCCCCCCCDBBBBBBADCC?BCCCBB@B@CDBBCCC????C?ABBBBCDC2D>BBBBCCB@@@@8?<:;9:9':<::4::;-;BB?BABABDDBB>B@CD@DBB@BBBCCCCBBBCCBBBBC@BCCD?BBC@@@BB@G@CAB?AAAFDDCB?CCCBBB@BB?BA@;??@@@9@==9::999.:A?CBAACA??A;A<@@@@;?=?ACBA?AA?@?DC?CACCC=BBB@::9BDCC?BBBBCDDAB====>B=@A@=B<;<B?B?B?BBBBBAAA
@ATNG8:04924:06816
GATGTAGTATATCGCGTCGCTATCCAGAAGATCAGGAACTCTAGAAGAATTCAGATTTTTAACACGAGAGTAAACGTAAAAGAAGGTTTTACAAGACTCACGTTAACAATATTGCAGCAGTACGCACACAATCGAAGCGCAGTAAGGATGGCTAGTGTAACTAGCAAGAATACCACGAAAGCAAGAAAAAGAAGTACGCTATTAACTATTAACGTACCTGTCTCTTCCGAAACGAATGAGTACTGTATCTATGTGTGCGCTACCATCGTTCCTTCTGAGTCT
+
9;;BBBBBBCCDCCBCBCGBBBBB@BBC@CCCCBB@C@CCCCCDD?BB@D@CCB@@@@@1@@CDCCCCCC??>6;?9;;;.9B;@4@@@3ABB?BCBCBCCCC?C?BB?AA@=ABBBCCDCCBCCBBCAA@BBBD@BAABBBBB>C?CBB?BDCCBBCC?A@ABBB@BB??>@>AACCD=BBB?ACCCC2DD?A?>;CBAA?;?;>>AA<@<@@CBB?BFBBBBB?B@BBC>CCC?BABABBBCBCCCCBAABCCC@?@AAAA;>>@?A:>:>6::???@??
@ATNG8:04926:06800
GATGGTAGCAGACGTGACAGAGCGCCAGAAGATCAGGAACTCTAGAAGAATTCAGATTTTTAACACGAGAGTAAACGTAAAAAGAAGGTTTTACAAGACTCACGTTAACAATATTGCAGCAGTACGCACACAATCGAAGCGCAGTAAGGATGGCTAGTGTAACTAGCAAGAATACCACGAAAGCAAGAAAAAGAAGTACGCTATTAACTATTAACGTACCTGTCTCTTCCGAAACGAATGAGTACCTCTCAGACGCTCGTCCTACCATCGTTCCTTCTGAGTCT
+
AACC?BCCDDCBBBDDBBBBDCCCC@CBE?CBBBBB?B>@@CBBCC?BB?B?CCABBBBB3B@BBCBCC@A?>;3;<9;;;;*;A<>;@AA3A;;8;BCBCCEBB?B@CC?BCC@CCB@BBDCDCCCBBCCB?BBBD?BBABBBBA?CAD??<?DDDCCCC?ACBBCC@AA=@AA?ABBCC>BAA;::999(:??BBBCBB@@><@:>>@@=@<@ACAA=@A???BB?B?BBB>BBD@CBCBBBB?AAACCAAAAA????A=A@@<@@@?B@D@D>AAABDAAA
@ATNG8:04926:06815
GATGGTAGCTCTGCTCTGACTCTCGTCTCATTCGTTTCGGAAGAGACAGGTTACGTTAATATGTTAATAGCGTACTTCTTTTTCTTGCTTTCGTGGTATTCTTGCTAGTTACACTAGCCATCCTTACTGCGCTTCGATTGTGTGCGTACTGCTGCAATATTGTTAACGTGAGTCTTGTAAAACCTTCTTTTTACGTTTACTCTCGTGTTAAAAATCTGAATTCTTCTAGAGTTCCTGATCTTCTGGTCTACGCTCGTCGCGCTACCATCGTTCCTTCTGAGTCT
+
4444.4:=>>;<?>><A<A?>5555599944.4444)4:5:355/:999)/)//77)/)59545.439<<55544:555555$55.5555)////)/;8(-/)///:9<9=<==BAAA999@49299;?;55@<A@;;7;<<<C969<<;9=999:29@D;@B=A4:9??9555<6;9:::.97<345559$9;99=0<0//799//5.5555$5>>55269<<6<;>@@=@8?7?<<?>>?B@@:>@;::BBBBBB;;;;;:99;>?B::294:29B>@@BBB
@ATNG8:04927:06830
GATGGTAGTACATGATAGACGACACCAGAAGATCAGGAACTCTAGAAGAATTCAGATTTTTAACACGAGAGTAAACGTAAAAAGAAGGTTTTACAAGACTCACGTTAACAATATTGCAGCAGTACGCACACAATCGAAGCGCAGTAAGGATGGCTAGTGTAACTAGCAAGAATACCACGTAAGCAAGAAAAAGAAGTACGCTATTAACTATTAACGTACCTGTCTCTTCCAAACGAATGAGTACCTCTCAGACGCTCGTCCTACCATCGTTCCTTCTGAGTCT
+
@@CC@BCDDDBBAABCBCCC@@@CB@CDC@CCCCBB@B@CCCCCCC@CC?B@A?D:9999*:?CCCCDHDC;;90:A;;;;;);@>@5955&9@;8=CBCCCCCB?B?DC@CCC@BBBBBBBBDDDCDCCBC?CDDD@BBBCCCCB@CADAA>ADDDBABC?CCBBBC?CB@BCC999CCB@BBB?CCCCC3CC?BBBDCC????C?BBCC>B>BBDCD?CCBBBCB?B=AC>CCC?BBBCDCC?BA??BBCCCCCBABG?CCC?A?@@C?B?B@CCCBBAAA
@ATNG8:04930:06813
GATGGTAGTATATCGCGTCGCTATCCAGAAGATCAGGAACTCTAGAAGAATTCAGATTTTTAACACGAGAGTAAACGTAAAAAGAAGGTTTTACAAGACTCACGTTAACAATATTGCAGCAGTACGCACACAATCGAAGCGCAGTAAGGATGGCTAGTGTAACTAGCAAGAATACCACGAAAGCAAGAAAAAAGAAGTACGCTATTAACTATTAACGTACCTGTCTCTTCCGAAACGAATGAGTACATAGATATACATATAGCTACCATCGTTCCTTCTGAGTCT
+
A?AD@CBBBABAAABCCCCCCDCAA>@DEADCCCAA?B@CCC;;;C?CB?@;@@>=9==='<3@>9?<?@=79:/:<;:994$5<47)///&///)/77<>>@?@>?@@A<<<;5:;B@BBCAAB@@@BBBD?ACBC?A@DECFAA?B@DAA?ABCBBCBB@CCCBBB?BB>@9929::==6=:94333377$7;8998>77;@A<><>;==;A<??BBB?BBABBBC>A;??C;AAB?BBBDBAACDCA>>>A;;;??@BBB>==:>>>>A=C=@687>>>AAA
@ATNG8:04933:06811
GATGGTAGCTCGCTGATGATATCTCCAGAAGATCAGGAACTCTAGAAGAATTCAGATTTTTAACACGAGAGTAAACGTAAAAAGAAGGTTTTACAAGACTCACGTTAACAATATTGCAGCAGTACGCACACAATCGAAGCGCAGTAAGGATGGCTAGTGTAACTAGCAAGAATACCACGAAAGCAAGAAAAAGAAGTACGCTATTAACTATTAACGTACCTGTCTCTTCCGAAACGAATGAGTACATAGATATACGTATAGCTACCATCGTTCCTTCTGAGTCT
+
BCCC?CBBBBCCCBBBCCCCCCCCC>BBE@CCDDBB?B?CBCCCAA?AC@D?BBCBBBBB2BABBBABBBB?>>7=?@AAAA2AB?A?BBB<CGIADCCBDDDAA>A?BB?BDD@CAAABBBCDDDBCBCCC?CCDD?AABBBCBB?C@CBB?BCDCCCAA?BCCCCC?BB@BBB=??CDC>BBB?BBCCC3CC?C@@ADA???<@<>>AA:>:>CDBB@BB:::BB?B?BCC>BBB?BBBBCCCCCCBAAAAAAAA@@@@AAAB=AA===;@=B<@@A?>;:;
@ATNG8:04933:06845
GATGGTAGCACACGAGATCTCATCGTACTCATTCGTTTCGGAAGAGACAGGTACGTTAATAGTTAATAGCGTACTTCTTTTTACTTAGCTTTCGTGGTATTCTTGCCTAGTTACACTAGCCATCCTTACTGCGCTTCGATTTGTGTGCGTACTGCTGCAATATTGTTAAGGTGAGTCTTGTAAAACCTTCTTTTTACGTTTACTCTCGTGTTAAAAATCTGAATTCTTCTAGAAGTTCCTGATCTTCTGGTGTCGTCTATCATGTACTACCATCGTTCCTTCTGAGTCT
+
////)//449:99955555555554:999=;;4999:3;;9>9>=@=?;?<??0//6:6:977)4.49444<999+//666$//6)//66618544.54828:-33-333;7;=>777BB7B==8=13323322..3...5'..3388333...33...0566(..(..3.3678;;;7;;>>>+<.5.55555$545;;1:<55/////969;<<+<<<::050/:58----(-73967833386;::28783333333.....55.223855575927)....3...
@ATNG8:04935:06827
GATGGTAGCATCATGCATATCTCACCAGAGATCAGGAACTCTAGAAGAATTCAGATTTTTAACACGAGAGTAAACGTAAAAAGAAGGTTTTACAAGACTCACGTTAACAATATTGCAGCAGTACGCACACAATCGAAGCGCAGTAAGGATGGCTAGTGTAACTAGCAAGAATACCACGAAAGCAAGAAAAAGAAGTACGCTATTAACTATTAACGTACCTGTCTCTTCCGAAACGAATGAGTACTGACGTCTCACTCTCGCTACCATCGTTCCTTCTGAGTCT
+
@?A@9AB:555559<A?;<?DBBBCACCAAABAAA7;09@@@FDC@BB=A7?<<33333$36733339998;;3<@<;;;:$94.4.5<=0>>>:=@;A><;?@=@?AB99:C?@999??>>>>@@@@BA@>@;;;?CA;;:??=;@499=3999:?;;=?CB885?:=;6;;;1;///83///069899+::5:==:43269.5/5222,2,29>>>;<;555;;8=9=B=7===6@==<><;;777<=997333333844;;49///:+/+/5////////
@ATNG8:04942:06820
GATGGTAGCTCACGTACTCACACGTCTCATTCTTCGGAAGAGACAGGTACGTTAATAGTTAATAGCGTACTTCTTTTTCTTGCTTTCGTGGTATTCTTGCTAGTTACACTAGCCATCCTTACTGCGCTTCGATTGTGTGCGTACTGCTGCAATATTGTTAACGTGAGTCTTGTAAAACCTTCTTTTTACGTTTACTCTCGTGTTAAAAATCTGAATTCTTCTAGAGTTCCTGATCTTCTGGGATGTTTGCGCAGTGCCTACCATCGTTCCTTCTGAGTCT
+
;55>;>BBBCCCBBBBBBCCBBBA@@@B@@=AB?BB<@>@CCCCCD?CCFCD?C?@@@D?C?C@BBDDBBA?>?>??0>A>=???9?ABB@CBB?AB=??@CDE?ABBBCAAA?BCC?A?ACDBB@BB?BBBD<???>>>>AAAAAAA>>><>==;::7:<@BAAAAAAA<AAADD5C=B;=:::9,9<;;;*------697;7;GDD/A655:6C;AA:>?>@@AA=B9=>DA??:=>AA:A?>>A9>===??>>>=AAA<???@@<@=B<@=>>AA@@
@ATNG8:04943:06837
GATGGTAGTATCTGCACACTCTGTCCAGAAGATCAGGAACTCTAGAAGAATTCAGATTTTTAACACGAGAGTAAACGTAAAAAGAAGGTTTTACAAGACTCACGTTAACAATATTGCAGCAGTACGCACTCAATCGAAGCGCAGTAAGGATGGCTAGTGTAACTAGCAAGAATACCACGAAAGCAAGAAAAAAGAAGTTACGCTATTAACTATTAACGTACCTGTCTCTTCCGAAACGAATGAGTACTGTATCTATGTGTGCGCTACCATCGTTCCTTCTGAGTCT
+
44>>?BCBBBCBBDBBBDDDDCCBB@BBC@CCCCCC@C?CCCBBBC?CC@D@CCBBBBCB3B?BBBBBCCC:9:,9=;;999$9<5:7<<:+955.5A?B?@@@@=@=AA=B@@<AA@@@@ABBBBBACBAB@DBBC?AAEDECCC?B?A@@<@ABCCAAA>AABCCD@BB@BAA>A@@BB<;=>8//0000%0>;00,0>><@@@=A5==AA=@=<=A@?<?AAACBB>A>AAB;BBB=@@CBBBBCAAABBCAAACCCCB@@>>A<>>>=?<A8=9:9:>@;;;
@ATNG8:04945:06811
GATGTTAGTGTCTATATGAGCAGTGTGCTACTCATTCGTTTCGGAAGAGACAGGTACGTTAATAGTTGAATAGCGTACTTCTTTTTCTTGCTTTCGTGGTATTCTTGCTAGTTACACTAGCCATCCTTACTGCACTTCGATTGTGTGCGTACTGCTGCAATATTGTTAACGTGAGTCTTGTAAAACCTTCTTTTTACGTTTACTCTCGTGTTAAAAATCTGAATTCTTCTAGAGTTCCTGATCTTCTGGAGATACACATGATACTCTACCATCGTTCCTTCTGAGTCT
+
:844439999////778>=0//::::A;;<:9;/0)////(/7)/)4>BA?@@?55566699<=A@47;2////::=>@@@AAA@,?C=A@@@;@BCCABBB@CC9;;:AAB>AAAAAAA@>??B?B?BBB<;;CCABJJJ?A@BBAABDDDDCCCDBB?BCC@CC?B@CBFCCBCDD?C@@@@3@;@;@AAAA2AAABC=@@DBBBCDCB;?@==,=999B:B8=B@CCCDCCC@G@B@A@DD@BCE?AABBIICCBBBCFDCCCBAA>BAAAD@C@C?BBBBB@@A
@ATNG8:04899:06875
GATGGTAGATTATCATGTGTATCTCCAGAAGATCAGGAACTCTAGAAGAATTCAGATTTTTAACACGAGAGTAAACGTAAAAAGAAGGTTTTACAAGACTCACGTTAACAATATTGCAGCAGTACGCACACAATCGAAGCGCAGTAAGGATGGCTAGTGTAACTAGCAAGAATACCACGAAAGCAAGAAAAAGAAGTACGCTATTAACTATTAACGTACCTGTCTCTTCCGAAACGAATGAGTACACATCGTCGTTTCGTGCTACCATCGTTCCTTCTGAGTCT
+
AABB@BCCCC?CBCCBBBCCCCCCC=BBC?DDDCAA?A?CCCCDBB?BC@C@@??9999:*:@DCEBCICCCCC9@@9:9:9*;B@B>CCC7CBA=ABBBBBB@@=@@BB@BCD@DAABCCCCBBBCCCCCC@BBBC?BBACCCCC?C@C@@>@CDECCBA?ACCCCC?AA>@BB?BBBBD>BAA=@@@AB2BD@B@@@CCCBB?B?AA>C=C=AACBB@CCCBBBB?B?BCD>AAA?BBBCCCCBBBBABBCCCC=BBAACCCD?B@?>B?A=B?BABBC???
@ATNG8:04900:06866
GATGGTAGCGCACACATAGATACAGCTACTCATTCGTTTCGGAAGAGACAGGTACGTTAATATGTTAATAGCGTAACTTCTTTTTCTTTGCTTTCGTGGTATTCTTGCTAGTTACACTAGCCATCCTTACTGCGCTTCGATTGTGTGCGTACTGCTGCAATATTGTTAACGTGAGTCTTGTAAAAACCTTCTTTTTACGTTTACTCTCGTGTTAAAAATCTGAATTCTTCTAGAGTTCCTGATCTTCTGGAGATACACATGATACTCTACCATCGTTCCTTCTGAGTCT
+
:::?;AACCBCCCCBBBBCCA>AB0//<999;9;?<44)44.56;<6;6;<7<BBBB8@??;455.56:555;55.5<.55999(9==3;;=>6==:;5<0.)-9(--888:8<<<==>9959>?;?;AB@A@A@A:@A?@:>AB>>?@@@@@@@BA@=9>?=9>@=A?AA@?@@@?@:?99999'9<B295<<<);?C>@6</0/79/0/9.5555$55595.55;<59==9559494:=<@@A999A?BBBBBBCCCCDCCB@@BBAA>AAA@A>A>A>ABBBBBBB
@ATNG8:04901:06867
GATGGTAGCGCGACGAGCGTAGACCCAGAAGATCAGGAACTCTAGAAGAATTCAGATTTTTAACACGAGAGTAAACGTAAAAAGAAGGTTTTACAAGACTCACGTTAACAATATTGCAGCAGTACGCACACAATCGAAGCGCAGTAAGGATGGCTAGTGTAATTAGCAAGAATACCACGAAAGCAAGAAAAAGAAGTACGCTATTAACTATTAACGTACCTGTCTCTTCCGAAACGAATGAGTACGTGTGCGACGTGTCTCCTACCATCGTTCCTTCTGTCTAT
+
BEDD?CCBCBCA@@CCCCBCC;;;J>CCD?DCCB998:<@@BCBDF@?@=??BBCBAAAA3A?BBBBCCBBBBA;?=@A@A@,@B>A5<;;.<CD@FCCCCCDDC?B?BB@BBB?BBBBCGDBBACCCCCBC@BCAA>AA???BBC?C?CCD@AABBBBBB?B?BBCB@BB?CBB?BCCDE>A@@>?????.>A?BBDCCBAAB=@>ABBB@D=??CCC@CBBBBBA=@<???8?BB?BBBA;;;BAA@?AAC?@@CAAAB>CBB>BA>=@4950<@::..-,*
@ATNG8:04903:06879
GATGGTAGTATATCGCGTCGCTATCCAGAAGTTCAGGAACTCTAGAAGAATTCAGATTTTTAACACGAGAGTAAACGTAAAAAGAAGGTTTTACAAGACTCACGTTAACAATATTGCAGCAGTACGCACACAATCGAAGCGCAGTAAGGATGGCTAGTGTAACTAGCAAGAATACCACGAAAGCAAGAAAAAGAAGTACGCTATTAACTATTAACGTACCTGTCTCTTCCGAAACGAATGAGTACACATCGTCGTGTCGTGCTACCATCGTTCCTTCTGAGTCT
+
//0@;?ABBBCCCCBBCFB;;;BCC?CBC@BB@BCD@C@CCCAAAC@CD=C@A@@99999*;;AACDDDDCBBB<AA@@@A@2@@;>1:::-9<>;?BABBBCBB?B@BA?BBB?BBBBBA@<@@@A@@@::7:?>A7;;>><=::7;;@=A>ABBBBBBB?CBBBCC?BC@BBB?C@===7><<8=>@@@2@A?BBBBF???A?B>BB>>;><=<<==8<?<>>??<?<@?D;DCC@B@;;00/::?ABBAAACCCBBCBBBAA=AAAAB?C@C@BB999BBC
@ATNG8:04903:06894
GATGGTAGCATCATGCATATCTCACCAGAAGATCAGGAACTCTAGAAGAATTCAGATTTTTAACACGAGAGTAAACGTAAAAAGAAGGTTTTACAAGACTCACGTTAACAATATTGCAGCAGTACGCACACAATCGAAGCGCAGTAAGGATGGCTAGTGTAACTAGCAAGAATACCACGAAAAGCAAGAAAAAGAAGTACGCTATTAACTATTAACGTACCTGTCTCTTCCGAATCGAATGAGTACGTGTGCGACGTGTCTCCTACCATCGTTCCTTCTGAGTCT
+
@?@B;BABBBCCD@BACCCBDDCCC?BBC@CCBBBC?B@CBBACCE@AA>A=?=A9999:$84@:ABBBBBBB@8??;;;;;)<@=?<>>>0>B>@EECCCCCCB?B?AA=AAB?AAB@AACCGICBBCBBB?BBBC@A@@CCCBB?B?B@@>@CBBBEBB>AABBBB?BB?BBA1999999*99929===?.?A?BAAABBBA@<@<@:;:<B<AADAA?CB???CBADAAB?ADCC?AAAEBAAA?@?>???<A<=:::=8===8<<B=C7A?A>AAABBBCB
@ATNG8:04906:06892
GATGGTAGGCGTGTGAGAGTCTGCCCAGAAGATCAGGAACCTAGAAGAATTCAGATTTTTAACACGAGAGTAAACGTAAAAAGAAGGTTTTACAAGACTCACGTTAACAATATTGCAGCAGTACGCACACAATCGAAGCGCAGTAAGGATGGCTAGTGTAACTAGCAAGAATACCACGAAAAGCAAGAAAAAGAAGTACGCTATTAACTATTAACGTACCTGTCCCTTCCGAAACGAATGAGTACGTGTGCGACGTGTCTCCTACCATCGTTCCTTCTGAGTCT
+
:;@C@CCC@CBBCBCBBCB@@@<;;04445;>?C<;::@C@@@AB?;;6;?CCCCEDCC5C@BBBBBBBBBBB<B:::CCC2:;69:?<>144A?855BBB@CC<?>=C?AAB=A?????AABC>>>AAAA=><<<497:<<=::5;;@?B?ABBBBBAB?CBBBCC@BB??@>:?=8889-:>>;@CCCC38948889AAABB?B@BBBB>A>ACCCC?AA98829;@<;;;3;@@<ABBBBBBBBB;;;>>>??@B?>>=A;;6;;;;@:>:><@@B???@?
@ATNG8:04908:06893
GATGGTAGTGATACAGATCAGACACCAGAAGATCAGGAACTCTAGAAGAATTCAGATTTTTAACACGAGAGTAAACGTAAAAAGAAGGTTTTACAAGACTCACGTTAACAATATTGCAGCAGTACGCACACAATCGAAGCGCAGTAAGGATGGCTAGTGTAACTAGCAAGAATACCACGAAAGCAAGAAAAAGAAGTACGCTATTAACTATTAACGTACCTGTCTCTTCCGAAACGAATGAGTACTGCGTCTCACTCTCGCCTACCATCGTTCCTTCTGAGTCT
+
;@?A;BBBAA<>;;;;;>;;;><<<<=@@<@>><<<;A<>B<??::7;=8=9BCB@?@@@.@<@?@B>>;<333(37=9999'9;7;7<<<09969=<AAAC=BB?B=@?;A;<8:AAA::999</0/<:873////+/:;<<BBA>B?C??7??>?>?>>7??>>CD787<@:<7<9888/8//(/8888$//(37333==::5=5:6666;;A8??B?AA;@889=?;888*-,,(,,,,7668888;;;=<<::555A8=<B9B8889*0*/)/8999;44
@ATNG8:04911:06870
GATGGTAGCAGGACGTGACAGAGCGCCAGAAGATCATGAACTCTAGAAGAATTCAGATTTTTAACACGAGAGTAAACGTAAAAAGAAGGTTTTACAAGACTCACGTTAACAATATTGCAGCAGTACGCACACAATCGAAGCGCAGTAAGGATGGCTAGTGTAACTAGCAAGAATACCACGAAAGCAAGAAAAAGAAGTACGCTATTAATATTAACGTACCTGTCTCTTCCGAAACGAATGAGTACGTGTGCGACGTGTCTCCTACCATCGTTCCTTCTGAGTCT
+
::8?7//77//)///7:556<<;;9<6:9:)//9/46==7;<;;<:9)//)/)///44444$5.555556==<<<4::44444$4;6;2555&5<<7<666<=<<@7<9993944.4<445:::9::@@<<==49955.555;<===:>;<<<8<<<<>>=B?=>AA@C???=???8=>88929<;877777'8;<8<888334;6;<;33.33637//)/7774457;7:;>4<994433;988:>?444=BB<=:::88289918755:-3-36:99=444;
@ATNG8:04912:06892
GATTAGTATAGAGCTCTACATAGTACTCATTCGTTTCGGAAGAGACAGGTACGTTAATAGTTAATAGCGTACTTCTTTTTCTTGCTTTCGTGGTATTCTTGCTAGTTACACTAGCCATCCTTACTGCGCTTCGATTGTGTGCGTACTGCTGCAATATTGTTAACGTGAGTCTTGTAAAACCTTCTTTTTACGTTTACTCTCGTGTTAAAAATCTGAATTCTTCTAGAGTTCCTGATCTTCTGGGCTGCGCTGATATGCGCTACCATCGTTCCTTCTGAGTCT
+
@@@@BBBBBCBCCDDDCCCCDABACBBCBB>A@@@;@@?C?CBCCCCB@CBBBC?C?AABD?C?BABBBBBBC@BBBBB3BD@BBBB;AABB?AAA?BB;979AA@>AAAACCBC>B@@;A<AAA>>???<@@@?<@@A>><@@@===>>?;;7;??<@A:=:>?@AABB==8=====3>=B======.=?AAA7>=>:::=;=@;????/?AA@?;?<AA;AAAA>==:==B@@@@@8988818///666;>>>>@@?A?==9=>?==:>=@<@BBA???A
@ATNG8:04913:06869
GATGTAGGACGAGCGTCTGAGAGTACTCATTCGTTCGGAAGAGACAGGTACGTTAATAGTTAATAGCGTACTTCTTTTTCTTTGCTTTCGTGGTATTCTTGCTAGTTACACTAGCCATCCTTACTGCGCTTCGATTGTGTGCGTACTGCTGCAATATTGTTAACGTGAGTCTTGTAAAACCTTCTTTTTACGTTTACTCTCGTGTTAAAAATCTGAATTCTTCTAGAGTTCCTGATCTTCTGGTGTCTGATCTGTATCACTACCATCGTTCCTTCTGAGTCT
+
AAACC@A>A@?:5:5AABBCDCCBBCCCCC?CBB@CC@C@CBAABCC@DCCCB>C@DCCC?C?CBCIDBAAC>;;;;;*;;;,;>@>9?BCC?BCB?@B:9;@CCD@CCCCCDDE?AAB@B@CCDCCCCC@BBCC@CBBBBCBBBCBCCDD;::;BB@CC@D@BBBCCCCDEAC;<<;.;>B>ABBBB0BBBBC=B;;;BA;::=.9999$944995:8@@9;?>@@>>;@<ACABBB>??D@CCBBBBBBCAABBB@@@AAB?@@@CD@B>A=AA@AB@@@
@ATNG8:04916:06864
GATGGTAGTGTGTCTCTGAGACGTAGTACTCATTCGTTTCGGAAGAGACAGGTACGTTTAATAGTTAATAGCGTAACTTCTTTTTCTTTGCTTTCTTGGTATTCTTGCTAGTTACACTAGCCATCCTTACTGCGCTTCGATTGTGTGCGTACTGCTGCAATATTGTTAACGTGAGTCTTGTAAAACCTTCTTTTACGTTTACTCTCGTGTTAAAATCTGAATTCTTCTAGAGTTCTGATCTTCTGGGATGTGTGCGCAGTGCCTACCATCGTTCCTTCTGAGTCT
+
778@;90;4::>9AAB@BBB;99@@@995==:@<@@B@8?A6;6:@>ABCCA000>>>*0,/::>)925:;99;;7;@<@@CC>+55;244490996:.55:5994///999488<:::882;<<5;6;;?A@==>:;:9=9BAA@@@@@?@@@@AC??<A@@;@A<B>BCCBBBBAA=ABACD.:4949:99*5@999,9>>9<@999;.444&49955.549;6:9=9444.5:<==>>665<<4<665;;::=>><===:=>>?A??9949;@29999=>=>
@ATNG8:04916:06879
GATTAGGCGAGAGTGAGACGCAGTACTCATTGTTTCGGAAGAGACAGGTACGTTAATAGTTAATAGCGTACTTCTTTTTCTTAGCTTTCGTGGTATTCTTGCTAGTTACACTAGCCATCCTTACTGCGCTTCGATTGTGTGCGTACTGCTGCAATATTGTTAACGTGAGTCTTGTAAAAACCTTCTTTTTACGTTTACTCTCGTGTTAAAAATCTGAAATTCTTCTAGAGTTCCTGATACTTCTGGGCAGACTCTCACACGCCTACCATCGTTCCTTCTCGAGTCT
+
5:;:BB?CBBBBDBBBDD;66><<BCCCCC=AAA<AC?B?BBCBBCB@BB@A@?B9;;@E@CACCBBBB@@@@00000$09)/////(/>>?<>>@:CC9:;:@:;49==:@ABB?BBC?B?BAA??>>?;?AAB>AA@BB@@>>?AA@?;;;8===8=?<@<A@@;;8?781757687(717075555'57966/668998889=15555'3/----'-(.746669966050579...9.336;4:775555888899??796:5555862727.3///77996
@ATNG8:04917:06863
GATGGTAGTATACAGATCAGACACCAGAAGATCAGGAACTCTAGAAGAATTCAGATTTTTAACACGAGAGTAAACGTAAAAAGAAGGTTTTACAAGATCACGTTAAACAATATTGCAGCAGTACGCACACAATCGAAGCGCAGTAAGGATGGCTAGTGTAACTAGCAAGAATACCACGAAAGCAAGAAAAAAGAAGTACGCTATTAACTATTAACGTACCTGTCTCTTCCAAACGAATGAGTACCTCTCAGACGCTCGTCCTACCATTCGTTCCTTCTGAGTCT
+
844559:<;555<555@:;5::<<:B=B@BBCCBB7:49?A>@?;?@?<A=>>>9:944$45:;9::;8989808994444$44.4399909;;65555559<.55)597;=>7;;=<666=>><AA>>9?4599@?@AA995<<8@?CB=>=;;:<<<:-33344;5:A770/(////818888:===>=%73.3339::77;6;4998518;?>>><9/////996:8;=58882333;;::5333:885586667661222+22+2231717179833389
@ATNG8:04919:06851
GATGGTAGAGTATCATGTGTATCTCCAGAAGATCAGGAACTCTAGAAGAATTCAGATTTTTAACACGAGAGTAAACGTAAAAAGAAGGTTTTACAAGACTCACGTTAACAATATTGCAGCAGTACGCACACAATCGAAGCGCAGTAAGGATGGCTAGTGTAACTAGCAAGAATACCACGAAAGCAAGAAAAAGAAGTACGCTATTAACTATTAACGTACCTGTCTCTTCCGAAACGAATGAGTGCTGTATCTATGTGTGCGCTACCATCGTTCCTTCTGAGTCT
+
A;AC@CBBBBBCCCD@@ACBABCAA>BBC@BBBCBA?A?BBCCDCC?BB?B?BBB9999:*:=BCCCDCCCCCD:@@;;;;;*;B>D>BBB7BB@<AEBBBBBCE@A?AC@CCD@BBCCCCBCBBBCCCCCC?CCCC?BBBBCCDD?C@B@@<@CCCCBCC>CCCCAA=BC@BBA<<<>??8BAA?BBBBB3BB?BBBCCCCCC?B?BBAA=A<A>BBC?BBBBBCC?B@BBC>BCC@AAABBBBCCBBBBBBBBBBBBBBBBBB?BBCCC@C@D>AABBBBAB
@ATNG8:04921:06850
GATGGTAGTGTGTCTCTGAGAGTAGTACTCATTCGTTTCGGAAGAGACAGGTACGTTAATAGTTAATAGCGTACTTCTTTTTCTTGCTTTCGTGGTATTCTTGCTAGTTACACTAGCCATCCTTACTGCGCTTCGATTGTGTGCGTACTGCTGCAATATTGTTAACGTGAGTCTTGTAAAACCTTCTTTTTACGTTTACTCTCGTGTTAAAAATCTGAATTCTTCTAGAGTTCCTGATCTTCTGGTAGAGCGTGCATATATCTACCATCGTTCCTTCTGAGTCT
+
B>CC?CCCCCCCCCBBBCCCHCCCCCCCCCBB?BBCC>CC@C@DCBBBBB?CCCCC@C@CCCC@C@CCFCCCC@@;:::::*;B=B@?@=@BCD?CBA?AC?BBBBCC@CCDDDDBA?ABD@D?CBBBDBBB?BBCC?CDCCCCCCCCBBCCBBA@CCE@BB>@>@CCCCCCCCACBBBA7A=A;;;;;;*;CCCD>CBDCCCCCCE@BBBB2BABBC@D@BB@DCCCCCC?C?AACCBB?AAC@CDCCBCBBBCCBBBCBBBBD@D989B?B@C@BBCBCBBB
@ATNG8:04924:06881
GATGGTAGTATCTGCACACTCTGTCCAGAAGATCAGGAACTCTAGAAGAATTCAGATTTTTAACACGAGAGTAAACGTAAAAAGAAGGTTTTACAAGACTCACGTTAACAATATTGCAGCAGTACGCACACAATCGAAGCGCAGTAAGGATGGCTAGTGTAACTAGCAAGAATACCACGAAAGCAGAAAAAGAAGTACGCTATTAACTATTAACGTACCTGTCTCTTCCGAAACGAATGATACGAGAGAGCACACGTGTCTACCATCGTTCCTTCTGAGTTT
+
<<<>@A;ABC<;;@@ABBABBA@BB?BBBA;:;CFE@C@CBBBBBB?BB6;5;?@98999)9<A=??>?AA??>5::;:999$497;.555&59<7=><AACBBC>B?;;6;AA?@@@CECCDCBAABBBDC@CEBB?A;;:@@AA<A=A;;5;A;;;:BA?@:::9:49B=?C=17/:9936///9;??0?@<CBBA@@?:;5:8::9<;?;>>CCHACC?@@BA>@>:::/:==8????ABB999BBCCBABBBBBAAABA<???;>9?9>9>AABABC:
@ATNG8:04933:06893
GATGGTAGCGCGACGAGCGTAGACCCAGAAGATCAGGAACTCTAGAAGAATTCAGATTTTTAACTCGAGAGTAAACGTAAAAGAAGGTTTTACAAGACTCACGTTAACAATATTGCAGCAGTACGCACACAATCGAAGCGCAGTAAGGATGGCTAGTGTAACTAGCAAGAATACCACGAAAGCAAGAAAAAGAAGTACGCTATTAACTATTAACGTACCTGTCTCTTCCGAAACGAATGATACCTCTCAGACGCTCGTCCTACCATCGTTCCTTCTGAGTCT
+
4<<<;?>???@?;>BBBBBCECBBB>BBB>BBBBBC<@<@BBBBBC>A@>A=@@?9:::9)95@<>@>CCB@;@8@@;;::-5;6;.559&9>B@E?BCBDCBA;@;??<?@@?BACGCABBEEJDE@@@B@B@@@@CAAAAAAC=A?B@@=@ACBAAAB@BCBBBC@BB?BBB?B=BBA97775<<=>=.=A=A?@<@@AAB=D<A???<?;?@BBC@CCDBBBB@C@BBB=BAA<??CCCC@BBBBBCCCCAA??>>;>@@<@@@@@=?=C=CCC????A
@ATNG8:04936:06860
GATGGTAGTGATACAGATCAGACAAGAAGATCAGGAACTCTAGAAGAATTCAGATTTTTAACACGAGAGTAAACGTAAAAAGAAGGTTTTACAAGACTCACGTTAACAATATTGCAGCAGTACGCACACAATCGAAGCGCAGTAAGGATGGCTAGTGTAACTAGCAAGAATACCACGAAAGCAAGAAAAAGAAGTACGCTATTAACTATTAACGTACCTGTCTCTTCCGAAACGAATGAGTACGATGAGAGAGCTCTCTCTACCATCGTTCCTTCTGAGTCT
+
AAAC@CCCCCCCCCCDBBCCCCCCIBB=@@AA::8;>BBDDCBC@DC@D@BA@;<;;;*;<ABDCCBBCCCB;A@;;;;;*;?>?5999&9A@=@;9<CFCCC?B?BC@CCC?CABADDDDCDBBB@@@C@BBAB@CCBABBDC>B?A??<?BBCCCDC?AABDDG@CC?CBB?BBBCD>??>=A@ABA2BC@CCCBB@AAA=A<BBAA7<7;@BAA?AAAABBB@B@BBB>BBA?BAAABBBBC???AAB@BBB===:;;;;=@@@@C=A<@:>=@@????
@ATNG8:04942:06891
GATGGTAGACATATCGTACTCTCTGTACTCATTCGTTTCGGAAGAGACAGGTACGTTAATAGTTAATAGCGTACTTCTTTTTTCTTGCTTTCGTGGTATTCTTGCTAGTTACACTAGCCATCCTTACTGCGCATCGATTGTGTGCGTACTGCTGCAATATTGTTAACGTGAGTCTTGTAAAACCTTCTTTTTACGTTTACTCTCGTGTTAAAAATCTGAATTCTTCTAGAGTTCCTGATCTTCTGGATATGAGTGACTCGTGCTACCATCGTTCCTTCTGAGTCT
+
BAAB?BCC??@CCCCCCBBCCCCCCCCCBBBB>BCCD>CB>@?ACBA@@@?BBCBD?B?BBBC@B?BBAA@CA<>9733333#3939=?>7?BAB?AAA>BA998:AAB????BB==><=>>=B<A?@???==>??>>58888BB@@>AAAA@@@@<BBB?B@<>;>AEBBBCCB>B;<<;.;>B>;;;;;*<AAAB<BACCDDBBAA5<<;;*;;:;?<A<BC?BBBB@??>A?BB?A@CGGCCABCCBBBCCBBBBBCC@@?@@<??@BE@C?B?CCDBB???
@ATNG8:04942:06899
GATGGTAGTATATCGCGTCGCTATCCAGAAGATCAGGAACTCTAGAAGAATTCAGATTTTAACACGAGAGTAAACGTAAAAAGAAGGTTTTACAAGACTCACGTTAACAATATTGCAGCAGTACGCACACAATCGAATCGCAGTAAGGATGGCTAGTGTAACTAGCAAGAATACCACGAAAGCAAGAAAAAGAAGTACGCTATTAACTATTAACGTACCTGTCTCTTCCGAAACGAATGAGTACTGTATCTATGTGTGCGCTACCATCGTTCCTTCTGAGTCT
+
;55<:<?CB@C?CBBCBBBBAAAAA<ACC@BCCEAA?B@CCDBBBB@CD@C@BA@;;::.;>ABBDBBAA;:7*77::;;;';><>5555&5<A:@B?CBBC;;5;=;;5;A@=ACCEGCDECBCBBABBD@ABBB@CBAACCCC?B>BBB@BCCCCCCC?CCCCCB?BC@AAA?BBBBD>A@>;99999(9A;A>??CCEDD=B==B8838;?>CA@>@ABA@@A=A?ACC>CBB@AAABBBBBABCCCAAABBAAABBCCBB?ABBAC?B?@:===>>>?B
@ATNG8:04946:06881
GATGGTAGTGTCATATGAGAGTGTGTACTATTCGTTTCGGAAGAGACAGGTACGTTAATAGTTAATAGCGTACTTCTTTTTCTTGCTTTCGTGGTATTCTTGCTAGTTACACTAGCCATCCTTACTGCGCTTCGATTGTGTGCGTACTGCTGCAATATTGTTAACGTGAGTCTTGTAAAACCTTCTTTTTACGTTTACTCTCGTGTTAAAAATCTGAATTCTTCTAGAGTTCCTGATCTTCTGGAGATACTACACTGTACTCTACCATTCGTTCGGTCAGAGTCT
+
?;@B@BABDDDCCCBCCBBBCCCCCCBCB@@?@CDC=BB>A=ABBBCCFAIECGD@CACCBB?DAECBB@;95:8==??A+<<7<:9909955.6<>=B@@@A@;BCAEDCBBBFD?B;;6;=ACBBBB;;5;BAA=ABBBCAAABDFC@AAAA>@DH@BC@C@BBBBBCBBBACCHIE=E@C=<;<;<*;BBBB=B;;;A<;;:@?CCCC1B@A;;8;=B?=AA;;;9?2:2:>?>?@<?@A;:9999>9>A@999@@9955::744.949344.4445556;>
@ATNG8:04898:06938
GATGGTAGTATATCGCGTCGCTATCCAGAAGATCATGAACTCATAGAAGAATTCATAGATTTTTTAACACGAGAGTTAAACGTAAAAAGAATGGTTTTACAAGTACTCAGCGTTTAACAATATTGCAGCAGTACGCACACAATCGAAGCGCAGTGAGGATGGCTAGTGTAACTAGCAAGAATACCACGAAAGCAAGAAAAAGAAGTTACGCTATTAACTATTAACGTACCTGTCTCTTCCGAAACGAATGAGTACTGTATCTATGTGTGCGCTACCATCGTTCCTTCTGAGTCT
+
9:7848/////77;99;<555;;5615<<045<;5444.555555996;;./)/----------#-(-:9555;44.4<2;996==;'<<5::58::.88<)///----/////(/3994;33.3;;9ABBA@C;;:@BAA=BBBD@C@CDCCCCA@;???;??CABBBB?AABAAA?BB@BBC?AAABB=9:9466768(29488055878=9:=8=A;;:==??CAA=@B@@BBB@G=;;;6;BA=AAAC@@A:;9><=?99:?974=BBCBC?BBB??8<39299=><=??
@ATNG8:04899:06902
GATGGTAGCACACGAGATCTCATCGTACTCATTCGTTTCGGAAGAGACAGGTACGTTAATAGTTAATAGCGTACTTCTTTTTCTTGCTTTCGTGGTATTCTTGCTAGTTACACTAGCCATCCTTACTGCGCTTCGATTGTGTGCGTACTGCTGCAATATTGTTAACGTGAGTCTTGTAAAACCTTCTTTTTACGTTTACTCTCGTGTTAAAAATCTGAATTCTTCTAGAGTTCCTGATCTTCTGGTGTCGTCTATCATGTACTACCATCGTTCCTTCTGAGTCT
+
@?CE@CBAADBBBCCCCBCCCCCCBBCCCCBB>BCCF>CC?C@CDBCEBB?BBDCD?C?BBCC?B@CCCAAACDDABBBBB3BC?BBBB=BBDD?CAB@BB<889BAA?BBBBBBBB>ABA>A>ACAB@;==;AAAA5<<A;;;<A@@@AA?>??;??>;@@;?<AA@?A??@A;@@@AA5B>D<:6666)6:777*--3---;:;=5;;;;.9AAAB<B;??=???C;;:<?<?@@@@A8==A=????@>:8:AAAAAAA?A?A=AAAAA=A<@;?>>=8888
@ATNG8:04900:06944
GATGGTAGACATATCGTACTCTCTGTACTCATTCGTTTCGGAAGAGACAGGTACGTTAATAGTTAATAGCGTACTTCTTTTTCTTGCTTTCGTGGTATTCTTGCTAGTTACACTAGCCATCCTTACTGCGCTTCGATTGTGTGCGTACTGCTGCAATATTGTTAACGTGAGTCTTGTAAAACCTTCTTTTTACGTTTACTCTCGTGTTAAAAATCTGAATTCTTCTAGAGTTCCTGATCTTCTGGATACACTCATTGTGCACCTACCATCGTTCCTTCTGAGTCT
+
;AA@<ACCECCCCBBBBDEGDCDCGJCCEC;;9;AAA<@@>AACCECCCA?BCCCC?B?BBAB?C?BCCBBACCC@BBBBB2?A?AAAA=A@A@>BBC?CC588BB@@>ABBBCB@@<>>><?<?@=<=@==8=A>><>A>>>==>>>BA@>>>C<@@@;>>8<8=??@??>@@=@>?>=/=5;4:<===+;==<<599<;:;@@DD<AAAA/A???C=B;??=A@@?@@B=A=??@@@@<@>=<>@>><7////*/9767>;>?B<=9::=9=9=///=;;>;;
@ATNG8:04901:06911
GATGGTAGCTCGCTGATGATATCTCCAGAAGATCAGGAACTCTAGAAGAATTCAGATTTTTAACACGAGAGTAAACGTAAAAAGAAGGTTTTACAAGACTCACGTTAACAATATTGCAGCAGTACGCACACAATCGAAGCGCAGTAAGGATGGCTAGTGTAACTAGCAAGAATACCACGAAAAGCAAGAAAAAGAAGTACGCTATTAACTATTAACGTACCTGTCTCTTCCGAAACGAATGAGTACGAGAGAGCACACGTGTCTACCATCGTTCCTTCTGAGTCT
+
AAAB?BDBBACCCAAADCCCCBBAB?CAA?ABBCBB@B@CCAAABC?BE@C@DEA:9999)9:?<?BBCAC9:8*8?:;;;;';><>5555&5<=:@DAEDCCCC@C?BB?ABB@BBACCCCECDCCCCCBB@BBCB?BCCBCD??=A@BAA@BCCCDDCC?B???@>9::38834;;3333&333,33377(9?=?C@BB=<>>=A=AAAB;@<>>BDC?BB@@?AA?B@BBC>BAA>@AAABBBBBBBBBBBBBBBBBAA=??A=>:8:C?C?C?B@CDDCAA
@ATNG8:04902:06903
GATGGTAGGACGAGCGTCTGAGAGGTACTCATTCGTTTCGGAAGAGACAGGTACGTTAATAGTTAATAGCGTACTTCTTTTTCTTGCTTTCGTGGTATTCTTGCTAGTTACACTAGCCATCCTTACTGCGCTTCGATTGTGTGCGTACTGCTGCAATATTGTTAACGTGAGTCTTGTAAAACCTTCTTTTTACGTTTACTCTCGTGTTAAAAATCTGAATTCTTCTAGAGTTCCTGATCTTCTGGGTGCGCTACAGTCTCTCTACCATCGTTCCTTCTGAGTCT
+
@>AC@CCC@CC?@@@@@BBBBBA@=AA@@@BB@CDDD=AA?C?CBBCCCC@CCDBC@B?AACC@C@CCCCBCGBB@BBBCB5BB?ABBB=ABCIACCC?;;7;@AADH@EDCCBBBC@BBC@D?CCBC@@AB?ABBC=BCC;;;BBDCCCBBAAB@BBB@BC@C@CCBBBDCCC?C;<;<.;>C@;;;<;*;CCCC?CCCCCCBBBA5;;;;*;A@@@?@@DC?BCBA@@C@C@BBBCBA>A;;<0;AAABBCDCHBBBBCBBCCACCCBC@C@EBCB@@@B;;
@ATNG8:04903:06906
GATGGTAGTACATGATAGACGACACCAGAAGATCAGGAACTCTAGAAGAATTCAGATTTTTAACACGAGAGTAAACGTAAAAAGAAGGTTTTACAAGACTCACGTTAACAATATTGCTGCAGTACGCACACAATCGAAGCGCAGTAAGGATGGCTAGTGTAACTAGCAAGAATACCACGAAAGCAAGAAAAAGAGTACGCTATTAACTATTAACGTACCTTTCTCTTCCGAAACGAATGAGTACGAGAGTCAGAGCAGAGCTACCATCGTTCCTTCTGAGTCT
+
<@BC@BCBB?AACCBBBCBC;99?=7<;@6699?>@:@=B@A@A<;85C@CACCCBB@@>,?;696>=@@=B@A9@@;;;;;';;=;595505D@<?CECHEDBB@BABB?BCB>BBFDBAAA@@?BABCCD?CBCB:??CCBBBB;>:?::,3;@?BCBB?BBBAAA>@@<;88177==</<8/)/////$/..753557751:579;<2:6:AAAA:==7<<<>9=8888-59;876757757::5259;:=<==>>@@AAA;;9;;A=@?B?BB@@?AC@
@ATNG8:04903:06940
GATGGTAGTAGTACACTAGTCATACCAGAAGATCAGGAACTCTAGAAGAATTCAGGTTTTAACACGAGAGTAAACGTAAAAAGAAGGTTTTCAAGACTCACGTTAACAATATTGCAGCAGTACGCACACAATCGAAGCGCAGTAAGGATGGCTAGTGTAACTAGCAAGAATACCACGAAAGCAAGAAGAAGAAGTACGCTATTAACTATTAACGTACCTGTCTCTTCCGAAACGAATGAGTACACATCGTCGTGTCGTGCTACCATCGTTCCTTCTGAGTCT
+
<<<B@CDCBBB@@BBBCCBAA@@<@8BB>:==<=6626?C?@CBBB<D><@;@;;5;A@3A?AAADC@B@;;;0;C?@@@@0@B>C5;;;.9:49CCCCIICC@C@BC@BBC@CDCBCCCCCDDBBBBBB@CCCC?BBBCBB@@=A=@BB?BBBBBBBB?BBBBBB@CC@BBB?BCDCC=?9949A===:=B=>>>?AADAA=@8==<<9?=@ADCC?@??BBBB?B?AAA=ABB@BBCCDCBBBBBA?;??AAAABAAAAAB>@>=;;*0*09;;;@AA;;
@ATNG8:04907:06942
GATGGTAGCTCGCTGATGATATCTCCAGAAGATCAGGAACTCTAGAAGAATTCAGATTTTAACACGAGAGTATACGTAAAAAGAAGGTTTTACAAGACTCACGTTAACAATATTGCAGCAGTACGCACACAATCGAAGCGCAGTAAGGATGGCTTAGTGTAACTAGCAAGAATACCACGAAAGCAAGAAAAAGAAGTACGCTATTAACTATTAACGTACCTGTCTCTTCCGAAACGAATGAGTACTATAGACTATCTGAGACTACCATCGTTCCTTCTGAGTCT
+
:;AA=A@CDC>BBBBCDC@@ABB;;9;AE@CCCC;;8;<@BBCCCC@DD@B>@??9899-7;<ACBBAACCCCA@?99999)9>;=?CCC9?@>>@BABCDEBB>A?9949AA<ABBAAACCDDDDCCCCC@BCCD@BBCCDBBB?B>B;;:;D@CCBCCE@BBAAAA@CC@CBB=@?CCD>C??8<=<=>.?A?99:BBBBBB@B?CBAA@B?=>BBB>BCCBCCC@C@BBD>BBB?BBCAAACCCBBBE??@BBBBBAACC??=????C?B@BADAAACAAA
@ATNG8:04911:06919
GATGGTAGCGCATATAGCGCAGCCCAGAAGATCAGGAACTCTAGAAGAATTCAGATTTTTAACACGAGAGTAAACGTAAAAAGAAGGTTTTACAAGACTCACGTTAACAATATTGCAGCAGTACGCACACAATCGAAGCGCAGTAAGGATGGCTAGTGTAACTAGCAAGAATACCACGAAAGCAAGAAAAAGAAGTACGCTATTAACTATTAACGTACCTGTCTCTTCCGAAACGAATGAGTACGAGAGTCAGAGCAGAGCTACCATCGTTCCTTCTGAGTCT
+
<BBA?B99;BBBABACCCCCECCC=BCC@CCCC?@??@BBCACCD@BB?B???=77777)8;?ABABBBB?>;3;>;;99:*:E>E4;;;6;CCAHFECCCCBB@C@BB?BDD?BBBCCCCCCCCDDBBBC?CBBB?BABAAAAA=A?BBB?ACCDDACA?AABBDD@BB>?>?;??BBB>???>99999.9A?CAA@CAAAA<B9>=??1718=ACA?BDBBBCB?B?BFD>BBB?@@?DDDBBBBBBBBBCCBBBCA==A::7:>>>@<A<A<>>@::767
@ATNG8:04916:06935
GATGGTAGAGTATCATGTGTATCTCCAGAAGATCAGGAACTCTAGAAGAATTCAGATTTTTAACACGAGAGTAAACGTAAAAAGAAGGTTTTACAAGTACTCACGTTAACAATATTGCAGCAGTACGCACACAATCGAAGCGCAGTAAGGATGGCTAGTGTAACTAGCAAGAATACCACGAAAGCAAGAAAAAGAAGTTACGCTATTAACTATTAACGATACCTGTCTCTTCCGAAACGAATGAGTACTACTCTCAGAGACACACTACCATCGTTCCTTCTGAGTCT
+
@<<C@FBBB@<<<<=@BBB@@965<254=9:555;:.4044449:>=@D@D?A@=:9999$95956>>><>;;;059=====(=:7<8<<<////7//////79//+/6::688:5:<;:?@BC;;;;:@BBB?999B:=<=;;6667<9@9949A@?BB?>:>999?=9?@>BBC>BBBA?9A9939AA@A/>@:?=:>@@@AA?3838??;:@995222602225668060222'222+.....3779999555=:9675552.590.--2729)-)-3333558
@ATNG8:04918:06911
GATGGTAGGCGTGTGAGAGTCTGCCCAGAAGATCAGGAACTCTAGAAGAATTCAGATTTTTAACACTGAGAGTAAACGTAAAAGAAGGTTTTACAAGACTCACGTTAACAATATTGCAGCAGTACGCACACAATCGGAGCGCAGTAAAGGATGGCTAGTGTAACTAGCAAGAATACCACGAAAGCAAGAAAAAGAAGTACGCTATTAACTATTAACGTACCTGTCTCTTCCGAAACGAATGAGTACAGAGAGTACGATATGTCTACCATCGTTCCTTCTGAGTCT
+
:<BA?BAB>B@@@CCBBB@@@;;;@9>@:=@@<<;@;@?CBCB@AA=@C?C=;;:;;;;<)0:=<0/////889919:::;;1;=5:1999*83<889:99;:>?=@=BE@?>??B@A=>>@@??888A>;;7;>?;A888>>=888)8188<;?@@CBBBB?CB>=?B@BB?BBC>??A@@8?=>;:::::(:827<=865;=96<:>@A@<?;?@@@A<??A@???<?<AED3;??:==999@@@?AAAA>=DDDE>>;;;???9==<98184:5;?BCC???
@ATNG8:04919:06940
GATGGTAGACACGTGTGCTCTCTCTTACTCATTCGTTTCTGAAGAGACAGGTACGTTAATAGTTAATAGCTGTACTTCTTTTTTCTTGCTTTCGTGGTATTCTTGCTAGTTACACTAGCCATCCTTACTGCGCTTCGTATTGTGTGCGTACTGCTGCAATATTGTTAACGTGAGTCTTGTAAACCTTCTTTTTACGTTTACTCTCGTGTTAAAAATCTGAATTCTTCTAGAGTTCCTGATCTTCTTGGATAGCGACGCGATATACTACCATCGTTCCTTCTGAGTCT
+
9977498=@@A;;5555555999:<7<>@@9516;;>8@<<@=??@@AAA?A??9939<@8:9=@<@?>998?:994333777#37178;<6====7==<633,3333994;7788877,333.33<<B@?==>;>000>+00DA@@=B@B?;;>=@@8@<A?CC?B7::B;:9@@A45955)5.5755555$599<<4@>><<<==;>.4449$94455.55::9>B@999>:<:@>7;77*/0)/4:::=BAA99:9999944@<>7::=8904:>:9;9@@???
@ATNG8:04921:06900
GATGGTAGCTCGCTGATGATATCTCCAGAAGATCAGGAACTCTAGAAGAATTCAGATTTTAACACGAGAGTTAAACGTAAAAGAAGGTTTTACAAGACTCACGTTAACAATATTGCAGCAGTACGCACACAATCGAAGCGCAGTAAGGATGGCTAGTGTAACTAGCAAGAATACCACGAAAGCAAGAAAAAGAAGTACGCTATTAACTATTAACGTACCTGTCTCTTCCGAAACGAATGAGTACTATAGACTATCTGAGACTACCATCGTTCCTTCTGAGTCT
+
BBBC@CBBDC?D=:;9@@AABCCCCFCCCA;:=BBBFE@BBBCBAA@EF>A?AA?99:93:<ABA@>>>00(//)/=////&45.5.555&5<<???CA;?65;;@?AA>@??=@BBBCECAAABAB@A>>8=>9:49::;<<;;=@<@?B?BBABCCCC>AADBBEABB?BBB:==BBB>A>?;::998(8A;?ABAA9;=;+/+/866(/)/=BCCAGB???AA@B8BB@7<7708;AABBBAA997?:8;<BB<<8999////?>?C=B?B?CCCCB999
@ATNG8:04922:06908
GATGGTATTGTCAGTGCGCGTCGTCCAGAAGATCAGGAACTCTAGAAGAATTCAGATTTTTAACACGAGAGTAAACGTAAAAAGAAGGTTTTACAAGACTCACGTTAACAATATTGCAGCAGTACGCACACAATCGAAGCGCAGTAAAGGATGGCTAGTGTAACTAGCAAGAATACCACGAAAAGCAAGAAAAAGAACGTACGCTATTAACTATTAACGTACCTGTCTCTTCCGAAACGAATGAGTACTATAGTACTATCTGAGACTACCATCGTTCCTTCTGAGTCT
+
@<<@=@::7>556===>@C@@;A9;.59<.55599:29.9>999CCAFC?B?BBB:9998$35;;<;;;?<434/7799===*;949.555&5@@=@CAA@B@=<8;600*0>>;?<??@@@??@CA@?D;;4:;??9>>?=>=777*9:><<???;>>===9?>?=>A<AB?=>73833333&333,/:;;;+99+//336777796:4889927355>???A???B??;>>@@A9@9810;;00/90/77573877:;:::<;<<33.333395949433388<CC
@ATNG8:04922:06927
GATGGTAGCACGAGTCACTCATATCCAGAAGATCAGGAACTCTATAAGAATTCAGATTTTTAACACGAGAGTAAACGTAAAAAGAAGGTTTTACAAGACTCACGTTAACAATATTGCAGCAGTACGCACACAACGAAGCGCAGTAAGGATGGCTAGTGTAACTAGCAAGAATACCACGAAAGCAAGAAAAAGAAGTACGCTATTAACTATTAACGTACCTGTCTCTTCCGAAACGAATGAGTACAGAGAGTACGATATGTCTACCATCGTTCCTTCTGAGTCT
+
955=8=CCBBBB@DDEDCCCBCCCC:?BB@CDCDBB@CAGCCHFDC?BB@EADDB@??@@0@?CBCBCCBBAA?9?=::::;';;<<4555&5<<:=A>EECCBB@B@BB?BBC@BCACCDDCEBDBBAACD@CBB?BBBBAAAB>@=@CC@BCDCBBBB?BCCBBA>?@=?DC?BBBBC=???;;;??A1AA>@99:BAAAB=?=ABAA@C?BBBBB>BAABCBB@C?CCD>ABB@BCCCCAACCBBCBAABA@ACCBA@@CC>C??@C@B=B?BB@A@@A?
@ATNG8:04923:06905
GATGGTAGCATCATGCATATCTCACCAGAAGATCAGGAACTCTAGAAGAATTCAGATTTTTAACACGAGAGTAAACGTAAAAGAAGGTTTTACAAGACTCACGTTAACAATATTGCAGCAGTACGCACACAATCGAAGCGCAGTAAGGATGGCTAGTGTAACTAGCAAGAATACCACGAAAGCAAGAAAAAGAAGTACGCTATTAACTATTAACGTACCTGTCTCTTCCGAAACGAATGAGTACTGCGTCTCACTCTCGCCTACCATCGTTCCTTCTGAGTCT
+
:5@@<@G>>>BCCCBBBDJCCCCCC@BECADBBB;;6;=A@@AA@A=@@9A=<=<99778$76=99A;>@>999)9;;944&4<7<.99909<@=B<AACCA@A6;5;A=ABB>ABCCB@@ABCCBCBDCCABBBB@BBAACCBB?B?A;;:;BDCCCBB?BC?@?B>AA@CBB>A?88929??;=?===,=?:?BBCAA@A?=D>AA<;7;8<ACAA>AB??@BB?A????9=9949BAABBCCBBBAA@?@AAA@:::?@@@:00/9:6=69+/5<<====
@ATNG8:04924:06900
GATGGTAGCTATACGTATATCTATGTACTCATTCGTTTCGGAAGAGACAGGTACGTTAATAGTTAATAGCGTACTTCTTTTTCTTGCTTTCGTGGTATTCTTGCTAGTTACACTAGCCATCCTTACTGCGCTTCGATTGTGTGCGTACTGCTGCAATATTGTTAACGTGAGTCTTGTAAAACCTTCTTTTTACGTTTACTCTCGTGTTAAAAATCTGAATTCTTCTAGAGTTCCTGATCTTCTGGACGACGCGCACTTGACACTACCATCGTTCCTTCTGAGTCT
+
;>A??BCBBBCCCAABCCCCECCCDDBBACAA?ACDD>CBAC@CCCBAAA@DDCBB@C>?@@C@C@BBCBAAACB?BBBBB1BC>B>==:>CCB@CCB?BB799?BAA>ABBBBCBB?BBD?C<@@CBCB>?<??==9==;9556>>AAAA>>>>7;;C<@@<@<@@AA@@@CB8=;;;;/;9>;>ABBB/AA:::*//9///<;<=4::::*:;;;@=?<?C=A@@@<;;<@<???>>><@@F===>===<<=9//*/;99=?A@8::::=8=<B=>>===<:6
@ATNG8:04925:06907
GATGGTTGGCACTGCGCACACATCCCAGAAGATCAGGAACTCTAGAAGAATTCAGATTTTAACACGAGAGTAAACGTAAAAGAATGGTTTTACAAGACTCACGTTAACAATATTGCAGCAGTACGCACACAATCGAAGCGCAGTAAGGATGGTAGTGTAACTAGCAAGAATACCACGAAAGCAAGAAAAAGAAGTTACGCTATTAACTATTAACGATACCTGTCTCTTCCGAAACGAATGAGTACTACTCTCAGAGACACACTACCATCGTTCCTCTGAGTCT
+
:?CD?B9B@BB;;95595A@B@A@@:ABC@BBBD;:5<>;;:@@?A@BBAE@CAABCBB:B@ABB@??@?999/9:00@@.=>)//)///'/772;>==>>><<8<<<??BEE@DBBBCHECDCAAAA@@@:;;BD=?@A@CCFF>B@BBA>ABA?@?A;:::????BB?AA949:78818;<8;;;;?0==*//(/:;==>>8<6=>>A<A<@<575715/////9496>ED8>76///8//.55539>>@888;7;?;888//(/8668/6)//-3---//
@ATNG8:04929:06940
GATGGTAGTATATCGCGTCGCTATCCAGAAGATCAGGAACTCTAGAAGAATTCAGATTTTTAACACGAGAGTAAACGTAAAAAGAAGGTTTTACAAGACTCACGTTAACAATATTGCAGCAGTACGCACACAATCGAAGCGCAGTAAGGATGGCTAGTGTAACTAGCAAGAATACCACGAAAGTAAGAAAAGAAGTACGCTATTAACTATTAACGTACCTGTCTCTTCCGAAACGAATGAGTACACACTCTCATATGACACTACCATCGTTCCTTCTGAGTCT
+
:::C=B5;9EDDDCBBBDDCCCCCG@BCC?BAB>>?5?7;;;665<7<;7:5/////:::'8489;55555><=44344444$5:5:.555&59;=<BCBBCBBC@B?BB@BDC?BBDCCBBCFCDDCCBBB@BC@@=@BABBBBB=@<@;;8;DCCCCAA>ACCCBB@BB?AB<8==::92834.4449*5<7<====:;;<9>75849288;?AAA@DBA?>:B>A>BA@9?8939@A@A@AA@ABBBAAA?>=@??>@AAC@D==8=8?;A=?@?<<<?>
@ATNG8:04930:06917
GATGGTAGATATATGCACGCTCTACCAGAAGATCAGGAACTCTAGAAGAATTCAGATTTTTAACACGAGAGTAAACGTAAAAAGAAGGTTTTACAAGACTCACGTTAACAATATTGCAGCAGTACGCACACAATCGAAGCGCAGTAAGGATGGCTAGTGTAACTAGCATGAATACCACGAAAGCAAGAAAAAGAAGTACGCTATTAACTATTAACGTACCTGTCTCTTCCGAAACGAATGAGTACTGTATCTATGTGTGCGCTACCATCGTTCCTTCTGAGTCT
+
BCCC?CBBBCCCBCCCCCCBBCDCC?BBC@CCBBBB@B@BBCACCC?AA?B>@@?89999)9?ABBBBFCC??>7<>9:99:*;?=?5::9&5B>:?CBFGDDBB?B?9999DD@BBBCCCCCCCCCC@@@C@CCBB@BBBBBBCC>B?C?@>?BBCDB@A>@BBBAAABB@BBC@DDBBB>ABB=9::99)9@<BCCBBBBBB@E?BCBB?A@BBB;;8;B@CABB?A@BBB=BBB?BBBBBBBBCBBBCD>>>BBBC@AACAA=@AA@?<?;?:===:::@@
@ATNG8:04937:06913
GATGGTAGTGCGTGAGAGAGAGACCCAGAAGATCAGGAACTCTAGAAGAATTCAGATTTTTAACACGAGAGTAAACGTAAAAAGAAGGTTTTACAAGACTCACGTTAACAATATTGCAGCAGTACGCACACAATCGAAGCGCAGTAAGGATGGCTAGTGTAACTAGCAAGAATACCACGAAAGCAAGAAAAAGAAGTACGCTATTAACTATTAACGTACCTGTCTCTTCCGAAACGAATGAGTACGTGTGACGTACGTGAGCTACCATCGTTCCTTCTGAGTCT
+
BB;;695;596;?@CCDCCBCBHCC=CBB@<;:CBB?B@CBAC@A@>AD?D?CBBBABA?1@<??>A@AACAA@8>>;;;;:';>;>5:::&9@@=A;9;CCCCDFD@A@>@CB>BCCBCCDBCCCCCBBBB?ABAB>@@BBAAAB?C?B@@?BBAEDFAB?ABABBB?BB?CCC>@ABBF>???<??CCC2AA?B???CBBAB=C7;;@@5;5;>AAA?CA??=@@3939@A9@@?>BBBBBCB@999????CBBBBBBBB????A???B@D@C?C@???ABB
@ATNG8:04941:06931
GATGGTAGCACGACACGACGATGTGTACTCATTCGTTTCGGAAGAGACAGGTACGTTAATAGTTAATAGCGTACTTCTTTTTCTTGCTTTCGTGGTATTCTTGCTAGTTACACTAGCCATCCTTACTGCGCTTCGATTGTGTGCGTACTGCTGCAATATTGTTAACGTGAGTCTTGTAAAACCTTCTTTTTACGTTTCTCTCGTGTAAAAATCTGAATTCTTCTAGAGTTCCTGATCTTCTGGTCTACTACACTGTACTCTACCATCGTTCCTTCTGGAGTCT
+
B@BB?BBBBCCC=CCBCFBBBCCCCCCCDD@@>@CCC>CC@C@CCBCCCC?CCABC@D?BBBB@B@CCCBBBC??<77888'9828999,7BBB?CBA?A@=?=?A997:CCDCCAA?BBB<@<@B?BD==<9@@AA<??>>>>>AAAAAAA??><AAA<>?<?=?>>>@BBBB<?====/=:>:89888(8@999056/..86-/.;;;)6655569388)--4---626244----,2232667;999::9<<>@A@@>>>;>::::467:/6//+/=<9=
@ATNG8:04944:06922
GATGGTAGTATCTGCACACTCTGTCCAGAAGATCAGGAACTCTAGAAGAATTCAGATTTTAACACGAGAGTAAACGTAAAAGAAGGTTTACAAGACTCACGTTAACAATATTGCAGCAGTACGCACACAATCGAAGCGCAGTAAGGATGGCTAGTGTAACTAGCAAGAATACCACGAAAGCAAGAAAAAGAAGTACGCTATTAACTATTAACGTACCTGTCTCTTCCGAAACGAATGAGTACACACTCTCATATGACACTACCATCGTTCCTTCTGAGTCT
+
88:D;CBBBBBBDDCCBBCDCCCEC@CCDADCCB99:;?BBCCDDD@BB@B?@@B:::9-9:=@@AADBCCCD=CBBBFG;@@=@<@@6A@A=@BAACCCDD@CABB?BBB@BBBBBBABBHFFCCBBC@CCBC?BBBABB??=@@C@@>@@@BCCAB>ABBBA@=??;?CC?BBB??3;77/8>>>@2@B?AAABBB??D=B:==?>1818>ACC?BA:::AA=A>AAC;A??<>@AAABCEFAAABBB?===BCBBBB=>6=<<781818/7;;;?=><
@ATNG8:04898:06955
GATGGTAGCGCGACGAGCGTAGACCCAGAAGATCAGGAACTCTAGAAGAATTCAGATTTTTAACACGAGAGTAAACGTAAAAAGAAGGTTTTACAAGACTCACGTTAACAATATTGCAGCAGTACGCACTCAATCGAAGCGCAGTAAGGATGGCTAGTGTAACTAGCAAGTATACCACGAAAGCAAGAAAAAGAAGTACGCTATTAACTATTAACGTACCTGTCTCTTCCGAAGAATGAGTACGATGAGAGAGCTCTCTCTACCATCGTTCCTTCTGAGTCT
+
CCCC@DCCCBBBBBBBBCCCCCBBB>BEG?CBCCAA>B?BBCCBBB@CC>@=???88889):;@BBBBECD9:9+9?9:;;;*;B>B599909BB??CDDFCBCC@B@??>?CC@BAAACBBCBBBBBBCCC?BBBB=@?CBA@??9@?A;;8;CBBBBBC?CCCCBB?BBBBDD99:AAA;A@@>@@@@@2AA?BBB@AAAAA<A:>>??3818=AAA?BBCCCBB=?;?B???>@CBECBBBB@@>BBAA??===@///<<5::A;;7;<A:=>A@@@@@
@ATNG8:04908:06992
GATGGTAGGACGAGCGTCTGAGAGGTACTCATTCGTTTCGGAAGAGACAGGTACGTTAATAGTTAATAGCGTACTTCTTTTTCTTGCTTTCGTGGTATTCTTGCTAGTTTACACTAGCCATCCTTACTGCGCTTCGATTGTGTGCGTACTGCTGCAATATTGTTAACGTGAGTCTTGTAAACCTTCTTTTTACGTTTACTCTCGTGTTAAAAATCTGAATTCTTTCTAGAGTTCCTGATCTTCTGGCGCTCTGTCACGTCTGCTACCATCGTTCCTTCTGAGTCT
+
;9:C@CCC?BCCCB??A@@@BCCC@CCAABCC@CDDD=BB?C?BBBDDBB?BCCCC@C@CCCCAC@CCCCAABCD>99999*;A@@;;;0;@@@?ACC=BB?@@BB;;;0;ACCCDAA>ABB?DACBBBBAAA@CCCC?BBBBBBCCCCCCCCCBB?CAC=9:8:@CCCCCCCAA9A;;;/<5;><<;;<*;CCCH>CCDCCCCE;;5;:;:*:<<=@+0+/00+0::@@00-0:@>?AAC=AAB>BBBCBBBBBBCC@@@BCCAA>@AA??<??A?BBBBBA@B
@ATNG8:04908:06993
GATGGTAGCGCATATCAGCGCAGCCCAGAAGATCAGGAACTCTAGAAGAATTCAGATTTTAACACGAGAGTAAACGTAAAAGAAGGTTTTACAAGACTCACGTTAACAATATTGCAGCAGTACGCACACAATCGAAGCGCAGTAAGGATGGCTAGCGTAACTAGCAATAATACCACGAAAGCAAGAAAAAGAAGTACGCTATTAACTATTAACGTACCTGTCTCTTCCGAAACGAATGAGTACAGAGAGTACGATATGTCTACCATCGTTCCTTCTGAGTCT
+
/0>>;@0//::AABCCCDCCBA;;;.;BB?CGCLAC?A>BBDBBBD@CC?B@BBBBBCC;CACCBBABBABBB=BC@BBB;A?<@4999.;AB>BCCCCCCCC?B@;;7;@@=@BCCCBABBAADDDCBB@CCCC?BBBBBCBA<A=C@A=ADCBCCBB?BDCCCC?CC?BBB<??BCB<@>>887778(8@=A>?>BC@@@?B?BBCC?C?BB;;;7;B@@@AB?B@AAA<@@@?BABCBBCCCBABBCB?>>BBBA@@@8859CCBB?B@D?BA>=?>>8
@ATNG8:04919:06983
GATGGTAGATATATGCACGCTCTACCAGAAGATCAGGAACTCTAGAAGAATTCAGATTTTTAACACGAGAGTAAACGTAAAAGAAGGTTTACAAGACTCACGTTAACAATATTGCAGCAGTACGCACACAATCGAAGCGCAGTAAGGATGGCTAGTGTAACTAGCAAGAATACCACGAAAGCAAGAATAAGAAGTACGCTATTAACTATTAACGTACCTGTCTCTTCCGAAACGAATGAGTACACATCGTCGTGTCGTGCTACCATCGTTCCTTCTGAGTCT
+
CCCC@CBBBBCCCCCCBBCCCCDBB@BHG@CBBB@@<@=@BCCCBA?BC@B?@?@>>>=>.??AB??ABCCCCE?C?@@??4?>9?5;;0;BB?DCCCCCCA?;?=>>;?BB@CEBBBBBCBCBCCBBBD@DEAA?BCCCCCA@<@<@@@<@CCCCCCD@BCBAAB?BB>AAB?BABAC:??@<9949B?BC?BBBCD>CBB@D?BA@@<?<?AABB>AAAA@::6:?@@@=A??>?BBBBBBBBBBBBBCCBAD@@??AA??<?@@??=?@F@BBBBCBBC
@ATNG8:04926:06953
GATGGTAGCTCACGTACGTCACACGTACTCATTCGTTTCGGAAGAGACAGGTACGTTAATAGTTAATAGCGTACTTCTTTTTCTTGCTTTCGTGGTATTCTTGCTAGTTACACTAGCCATCCTTACTGCGCTTCGATTGTGTGCGTACTGCTGCAATATTGTTAACGTGAGTCTTGTTAAAACCTTCTTTTTACGTTTTACTCTCGTGTTAAAAATCTGAATTCTTCTAGAGTTCCTGATCTTCTGGGTGTATCACGAGTATCTACATCGTCTTACTGAGT
+
////)4444899::;99<55555<==;;;==C?C?@@:99259=;;;>>=8<;;;<7?:>?@A8<:>>B@@?CBB8?@ABA2AF@B===6==>C:BBB7858>?7433,37779833.3882;;@;5776DD<=>=>5:::;::<;<<=<;977:4:6805:6;37797:56//(..(.66+50505;;;9*992555&557222.../(.533'355556;49969>588>>:>4>>A///6///6.6;;9/////5336-..555667....33667..
@ATNG8:04944:06964
GATGGTAGTATCTGTCTACGAGAGCCAGAAGATCAGGAACTCTAGAAGAATTCAGATTTTAACACGAGAGTAAACGTAGAAAGAAGGTTTTACAAGACTCACGTTAACAATATTGCAGCAGTACGCACACAATCGAAGCGCAGTAAGGATGGCTAGTGTAACTGCAAGAATACCACGAAAAGCAAGAAAAGAAGTACGCTATTAACTATTAACGTACCTGTCTCTTCCGAAACGAATGAGTACACACTCTCATATGACACTACCATCGTTCCTTCTGAGTCT
+
///:39@@@@@@A?CCCCCCCCCCB?BCDABBBCBA?B@BBBCCCA?AA?C?A???BBC:C@???BBBCCAAA8>000>@;1==29.555&59<@CCCCCBBCC@CACD@BCC?AADCCCCECBBBDBCBB?AAAA?AAA?AB?><A@CCB@CCCCCBBA=?>@@A<@A>:::8>=::::-:>=>@BBB:CC@BAACDCD??;?<?@<<3919??;;5;;:?AAB=@<???9?@@=:::BBCBBBAAA@??BBBBBBBB??::59@@?C=?=@?CADA:::@
@ATNG8:04900:07011
GATGGTAGTATATCGCGTCGCTATCCAGAAGATCAGGAACTCTAGAAGAATTCAGATTTTAACACGAGAGTAAACGTAAAAGAAGGTTTTACAAGACTCACGTTAACAATATTGCAGCAGTACGCACACAATCGAAGCGCAGTAAGGATGGCTAGTGTAACTAGCAAGAATACCACGAAAGCAAGAAAAAGAATTACGCTATTAACTATTAACGTACCTGTCTCTTCCGAAACGAATGAGTACACATCGTCGTGTCGTGCTACCATCGTTCCTTCTGAGTCT
+
0//848@AAACCBBBB:99@@BEBBABCC@CCBB996;@CCCDJIFACC=@=@AAABBB8B?B@AAEDDDCBB==:;;??3@@<@4;;:&5;<6<>C@@@<9;7;>AA?BBD?BABBCBAA;;;DBBCCC@CC;;7;A@@@A::3;=@;;5:AA@BBBB?BCBCBC?AB=???<??CCD8??>9:9999(9A=A598A=><<07059=:061689:819<<;=::5:7;<=;BBB@?>?CB???????::@BC@@@=====BB>BA??@>D?D;@===>??@
@ATNG8:04949:06441
GATGGTAGAGTATCATGTGTATCTCCAGAAGATCAGGAACTCTAGAAGAATTCAGATTTTTAACACGAGAGTAAACGTAAAAAGAAGGTTTTACAAGACTCACGTTAACAATATTGCAGCAGTACGCACACAATCGAAGCGCAGTAAGGATGGCTAGTGTAACTAGCAAGAATACCACGAAAGCAAGAAAAAGAAGTACGCTATTAACTATTAACGTACCTGTCTCTTCCGAAACGAATGAGTACGTGTGACGTACGTGAGCATCGTTCCTTCTGAGTCT
+
AA@@=@@=ABCCCBBBBBCECCCBB?BDD?BBCCBA?B@EEDCCCC@;;;;@CBBBBBBB5B?CCDBBBGCBBB=BB;;;;;*<CBHBEID;D;;99CCCDDGCB?B=@@>AAA?BBDBCBBCCCCCCCCDCACBBB@CCBBCBBA@EACBA>@@BBBEDC@BBBC@?<?A9@AB<>>999,9=?<?DEDD3CD@998AA>?=@;?;?@BA<A<>>BA@=@CAAABB?B?AAB?BDB@BBBBCBBAAAAABBBCDAAAABEFAAABC?B?B>AABBBBBB
@ATNG8:04952:06419
GATGGTACAGACGTGACAGAGCGCCAGAAGATCAGGAACTCTAGAAGAATTCAGATTTTTACACGAGAGTAAACGTAAAAAGAAGGTTTTACAAGACTCACGTTAACAATATTGCAGCAGTACGCACACAATCGAAGCCGCAGTAAGGATGGCTAGTGTAACTAGCAAGAATACCACGAAGCAAGAAAAAGAAGTACGCTATTAACTATTAACGTACCTGTCTCTTCCGAAACGAATGAGTACGATGAGAGAGCTCTCTCTACCTTCGTTCCTTCTGAGTCT
+
BCCD?BBCCCCBDCCCBBCFGCAA?ACD@DBCB@@>@@CAABC@@<;9196=<?<=???.?AABBBBBBCDE=A@:::::(:A>A?A@?1>><78@;?;==AA8=78818688;<;??=<=?>?;<////*/97=7//,/9977;:>;AAA<??>>=AAA<>>>ABB?BB?CCF?CA99479:48<<<=.;:5;AAA???@@<A<@@AA<>;>@???<?G888AA=A=8970777/7;;777;9967798<<>888A889<<=8=8<>?8=:=;@>>>??@B
@ATNG8:04952:06431
GATGGTAGGCGTGTGAGAGTCTGCCCAGAAGATCAGGAACTCTAGAAGAATTCAGATTTTTAACACGAGAGTAAACGTAAAAAGAAGGTTTTACAAGACTCACGTTAACAATATTGCAGCAGTACGCACACAATCGAAGCGCAGTAAGGATGGCTAGTGTAACTAGCAAGAATACCACGAAAGCAAGAAAAAGAAGTACGCTATTAACTATTAACGTACCTGTCTCTTCCGAAACGAATGAGTACCTCTCAGACGCTCGTCCTACCATCGTTCCTTCTGAGTCT
+
CCCC?BBB@DBBBCCBBAA@@ABB@6BBCAB@BCAA?BBBBACC::9;D?B?CCAAAAAA2B@DCCCCCCBAAC>CC?????.?@?C?DCC8BBB@B??@AA@9:79>@C?B??;?>>>?>@@BB?@A@@=>:=A>=;>@??????=A=A?B?BBAAABCC@BBBB>>9>A>>>>@BBBBC>B??=@DECE3AA>A??A??>??1818@@@<A>AA;;;;>>??>=<=A<AAA7=9949==@:::>?AABBBBBA>=>>BA=>>><??A@@=@=A=AA@>????
@ATNG8:04956:06436
GATGGTAGCATCATGCATATCTACCAGAAGATCAGGAACTCTAGAAGAATTCAGATTTTTAACACGAGAGTAAACGTAAAAAGAAGGTTTTACAAGACTCACGTTAACAATATTGCAGCAGTACGCACACAATCGAAGCGCAGTAAGGATGGCTAGTGTAACTAGCAAGAATACCACGAAAGCAAGAAAAAGAAGTACGCTATTAACTATTAACGTACCTGTCTCTTCCGAAACGAATGAGTACTGCGTCTCACTCTCGCCTACCATCGTTCCTTCTGAGTCT
+
CCAA>BCCCCCCBCCCCCCCCCBB?CED@CCCBBB?A@BBDCCCC@BB>A@ACA?>>>>.??BB@??CAA999+8<9<<;;*;B496:AA7BBB@BCCCBAA00,0?@@<BBB@BDDBBCDCDCAABBBBC?BBBD@CCABBCDB?D@CAB?ABCCCCDD?AAABBC?CC?CCC=AACFF>BAB>ADDCC2A@?AAABBBBAA;>8;<@B=B<AACBB?@@?@C??9??@@A<ABB@BBCCBCCBBBAABBA?@?BCBCC?DCC?C@@AC@C>A=@@>=?>99
@ATNG8:04957:06436
GATGGTAGGACGAGCGTCTGAGAGGTACTCATTCGTTTCGGAAGAGACAGGTACGTTAATAGTTAATAGCGTACTTCTTTTTCTTGCTTTCGTGGTATTCTTGCTAGTTACACTAGCCATCCTTACTGCGCTTCGATTGTGTGCGTACTGCTGCAATATTGTTAACGTGAGTCTTGTAAAACCTTCTTTTTACGTTTACTCTCGTGTTAAAAATCTGAATTCTTCTAGAGTTCCTGATCTTCTGGGCTGCGCTGATATGCGCTACCATCGTTCCTTCTGAGTCT
+
;99C:?BB?BBBCBBBCCCCCCBB?BCCCC@A>ADDE=CC=B=BCCCCCC@CCCCC@C@DCCB?C@CCCCD@BBF@BBBAB0;:8;CDF>BBCCACCB?BC>;;;DCCACFBBBBBC@CBB?B@DCCCBBBC>@ACC@ECCBBBCCCBBBBDCCC?CCD?BB?B@AABDCDEBB>BCCED;DAC6;::::*:CBCC?BCCBCCCBCB@DDCC5CCBCD@C@BB@CCBBBBB@C@CCCCCC?AACF>D@::;CCBCCCCCCBBBDD@BBCCC@CAC@CCCCCBAB
@ATNG8:04962:06430
GATGGTAGTGTCAGTGCGCGTCGTCCAGAAGATCAGGAACTCTAGAAGAATTCAGATTTTTAACACGAGAGTAAACGTAAAAAGAAGGTTTTACAAGACTCACGTTAACAATATTGCAGCAGTACGCACACAATCGAAGCGCAGTAAGGATGGCTAGTGTAACTAGCAAGAATACCACGAAAGCAAGAAAAAAGAAGTACGCTATTAACTATTAACGTACCTGTCTCTTCCGAAACGAATGAGTACATAGATATACGTATAGCTACCATCGTTCCTTCTGAGTCT
+
888A=BBBBBBCCBCBGCDCBCCCD@BBCACCCCAA=@?BBBCCBB?BC@D@BBABBBBB3A?CCC?ABCC998*8<:;;;;*;A=@?BBB;CFHBCBAACBC;:8;?BBACCC?BBCBCCCCCECBCBCCB?BB??<@?@ABBBB@B@BBB?BCCCAABB@BBAAAC?BB?BCC=??CCC=B?<99:9999%9A?B??;?>>>>:><>>>>=D=@@CBC?BBCCBBB@B@BHF=B??<>?BCBBBCCACBB>A>??AD?>?AAAD<>??AD<A;A;??C>>;;;
@ATNG8:04964:06423
GATGGTAGTGATACAGATCAGACACCAGAAGATCAGGAACTCTAGAAGAATTCAGATTTTTAACACGAGAGTAAACGTAAAAAGAAGGTTTTACAAGACTCACGTTAACAATATTGCAGCAGTACGCACACAATCGAAGCGCAGTAAGGATGGCTAGTGTAACTAGCAAGAATACCACGAAAGCAAGAAAAAAGAAGTACGCATACTTAACTATTAACGTACCTGTCTCTTCCGAAACGAATGAGTACGAGAGTCAGAGCAGAGCTACCATCGTTCCTTCTGAGTCT
+
<<<=656;;>CCCDBDBCCCCCCBC?BAA=?@@ABC>@;>@=00//)/;4778<333333$34998=8<=9///(///////$/;6<:=@?0<@@<@BBBBCC;;99;>>5?>?8<<656>=>>>66595994:?<@9@B>>>BBA=A?B@@=@CA@@:::>998@A?:?B7;;8.33:::3:<;4//////#/65/0/963335886;6776616,22799,3333335.53222'277279622222257222766....779989222-22,2,2(---77457
@ATNG8:04966:06416
GATGGTAGTATCTGCACACTCTGTCCAGAAGATCAGGAACTCTAGAAGAATTCAGATTTTTAACACGAGAGTAAACGTAAAAAGAAGGTTTTACAAGACTCACGTTAACAATATTGCAGCAGTACGCACACAATCGAAGCGCAGTAAGGATGGCTAGTGTAACTAGCAAGAATACCACGAAAGCAATAAAAAAGAAGTACGCTATTAACTATTAACGTACCTGTCTCTTCCGAAACGAATGAGTACACATCGTCGTGTCGTGCTACCATCGTTCCTTCTGAGTCT
+
::AF@CBBBBCCDCBCBBBCCBBGGEBBB?DBCC;;:;@CCCCCBB@BD?A?BAAAABBB3A=@?ABACCBBBA9><<:999'9C>@29::-;;:49BBBACC;;::@CC@JBB?BCCCDDCDCFCDBBCBB@AAAA<@@ABBBBB?B?A@@=@AAAAB@?=?@CBAC>??<>AD?BB@@@:>=?;9::999%9>9=>>AA@@>?;?566AA8?;>>B@?<?CAABBB?B?ABB;A@@799AAAEDCAAACCBBBBBBBB===BBC?A988B@B@C@CC===A?@
@ATNG8:04967:06424
GATGGTAGGCGTGTGAGAGTCTGCCCAGAAGATCAGGTACTCTAGAAGAATTCAGATTTTTAACACGAGAGTAAACGTAAAAAGAAGGTTTTACAAGACTCACGTTAACAATATTCAGCAGTACGCACACAATCGAAGCGCAGTAAGGATGGCTAGTGTAACTAGCAAGAATACCACGAAAGCAAGAAAAAGAAGTACGCTATTAACTATTAACGTACCTGTCTCTTCCGAAACGAATGAGTACGATGAGATCTCGTGTGCTACCATCGTTCCTTCTGAGTCT
+
AAAB?CCC@CC@@@A@@CHBCBCCC=BBC@CCCFCB?BCCCCCBBB>@@?C@CCBBAAAA2B@BDCCCCAAAAF=DA99898(9@?B?ECB:BBB?BBBAABB??;??A=:?;;5;@ABBBBCCCC@?@AB@CA>>;?>>>A>>=;A<AAC?CAAACCCD>BB@@BB?BB@BBB?BBBBD>BAA;99999(9@;@=>@ABA?@=?<>=?=0617;;=>:>@@888?<@=@BB:?BB>@A@A@AABBBBBBB???@@@A=>==CA=A>AAA?B@C?A?@@@@>>
@ATNG8:04969:06411
GATGGTAGTATCTGTCTACGAGAGCCAGAAGATCAGGAACTCTAGAAGAATTCAGATTTTTAACACGAGAGTAAACGTAAAAAGAAGGTTTTACAAGACTCACGTTAACAATATTGCAGCAGTACGCACACAATCGAAGCGCAGTAAGGATGGCTAGTGTAACTAGCAAGAATACCACGAAAGCAAGAAAAAGAAGTACGCTATTAACTATTAACGTACCTGTCTCTTCCGAAACGAATGAGTACACACTCTCATATGACACTACCATCGTTCCTTCTGAGTCT
+
=::B?CEEC@BBCCBBBDCCCCBBB@CCC?BBCCAA<@@BBC?@AC?BB?B@BAA>>==;.=?BBB@CDCC987.7<=?@@A0AD=@<@AA7ABC@CBCBBBB997;@BB?CCC@CCBBBCCDCCCBCBCCC?CDDD?ABBBBBBB@C@CAA>ACBCCCBB?BBBCCC?CC?AAA=??BBB<CBB?BCCCC3BB?BBBBB?AAA<@9=>CC<><?@BAA>ABAAAAA?A?BDC>CBB?BBBDCCCCCBBBBBB??;:?BCCCCCD@DBBBB>A?B>AABBA:9:
@ATNG8:04977:06434
GATGTAGTACATGATAGACGACACCAGAAGATCAGGAACTCTAGAAGAATTCAGATTTTTAACACGAGAGTAAACGTAAAAAGAAGGTTTTACAAGACTCACGTTAACAATATTGCAGCAGTACGCACACAATCGAAGCGCAGTAAGGATGGCTAGTGTAACTAGCAAGAATACCACGAAAGCAAGAAAAAAGAAGTACGCTATTAACTATTATCGTACCTGTCTCTTCCGAAACGAATGAGTACGTGTGCGACGTGTCTCCTACCATCGTTCCTTCTGAGTCT
+
:::::;?>ACB;;9?@=AB;;;BC?CBB@CCC:;;6:8B@@AABB=@@;:8=>;;>?>>+>466=><AAABCD5>=99444$4>;@:CCC9CBB@BDEIDDDCB8;6;A?ABB:;;BAACCA@BA@@@@::69@@@@CBCDD;;;?D?A00+0><00/<;7=;;>>?499>@@?>BAA?B7<<?=?BBBBB'A@;897737==9683///868<227==9<=<6//8(/(//8189748=<:52257756656::;585:>:@>@::882949;@:>??>??>>
@ATNG8:04979:06406
GATGGTAGACACGTGTGCTCTCTCGTACTCATTCGTTTCGGAAGAGACAGGTACGTTAATAGTTAATAGCGTTCTTCTTTTTCTTGCTTTCGTGGTATTCTTGCTAGTTACACTAGCCATCCTTACTGCGCTTCGATTGTGTGCGTACTGCTGCAATATTGTTAACGTGAGTCTTGTAAAACCTTCTTTTTACGTTTACTCTCGTGTTAAAAATCTGAATTCTTCTAGAGTTCCTGATCTTCTGGACAGAGTGTGCAGATACTACCATCGTTCCTTCTGAGTCT
+
--5516=BBCCCCCBBCCFGCBBBBAAABEFC@CDDD=CC?B?CCCCCCC?CBBBB@C?AACC?B?BABAA?>9:43;===+BB>BDCC=BBBE=??B>BB>998=8928>=;;>@@<<AA=A;>?A?@>>><?B@@<@>>>>>B??@;;;A;;;:;::9==1818=>=>@>>?;;6666-66>)//666)667:<6999775599947===,:///9480:8:??656?@;@;??@===9///5:9/88888>@:::@755?::6;222:6;;?:96//.589
@ATNG8:04979:06441
GATGGTAGTCTCAGATAGTCTATAGTACTCATTCGTTTCGGAAGAGACAGGTACGTTAATAGTTAATAGCGTACTTCTTTTTCTTGCTTTCGTGGTATTCTTGCTAGTTATACTAGCCATCCTTACTGCGCTTCGATTGTGTGCGTACTGCTGCAATATTGTTAACGTGAGTCTTGTAAAACCTTCTTTTTACGTTTACTCTCGTGTTAAAAATCTGAATTCTTCTAGAGTTCCTGATCTTCTGGGATGTGTGCGCAGTGCCTACCATCGTTCCTTCTGAGTCT
+
BBBC@BBBABCCCCBBBBBCCCDDCCCDCB;;;<CBE?CC@CACEGEFBB?BCBDC@B@BCBB?C@CBGCCCGCC>;:999)9>9@@BB<@@BJBFCC@BB:;;ACBCACBDDDCCC?BBC@C@CCCCC@@@?AACD?CBCCCCCBC@@@BBBBB?BBB@BDAD@CBCAAACCC@CCCCC<C@C?AACCC2BBAAA;@BBBBBCBBC5;;;;*;@A@B@C@DC?CCCCCAA?A@CCBC@A>ABBD=B;;;;;;;AAABB@@=@BB?BB;;;?C?C@CBCCCCCB
@ATNG8:04979:06446
GATGGTAGTACATGATAGACGACACCAGAAGATCAGGAACTCTAGAAGAATTCAGATTTTTAACACGAGAGTAAACGTAAAAAGAAGGTTTTACAAGACTCACGTTAACAATATTGCAGCAGTACGCACACAATCGGAGCGCAGTAAGGATGGCTAGTGTAACTAGCAAGAATACCACGAAAGCAAGAAAAAGAAGTACGCTATTAACTATTAACGTACCTGTCTCTTCCGAAACGAATGAGTACGTGTGCGACGTGTCTCCTACCATCGTTCCTTCTGAGTCT
+
AAAE@ECBBBBBBCCD?@?C9;:BB@CCC@CCCCCC@C?BBDEDBB?BC?B?BBC@@@@@0>=@CCCCCCDCCC>B@>>>>?1?C@E@CCC;DBB?CCCCBCC997;?BA?BCC?CCBBBBBBBCCCDDCCC@CCC@ABBBCAAAD@D@CBB@BCCCCCDD?AAACCC?CB@CCC=??BBA9A?=989898(:?>BA@@CCCDD>B?BBBC?B?CACBC?BBBBABB?A?@@@<@CC@CCCCCAABBBCCBBAAADBAAAB@BBB@BBBBB?B?C@BBBBBA??
@ATNG8:04983:06402
GATGGTAGACACGTGTGCTCTCTCGTACTCATTCGTTTCGGAAGAGACAGGTACGTTAATAGTTAATAGCGTACTTCTTTTTCTTGCTTTCGTGGTATTCTTGCTAGTTACACTAGCCATCCTTACTGCGCTTCGATTGTGTGCGTACTGCTGCAATATTGTTAACGTGAGTCTTGTAAAACCTTCTTTTTACGTTTACTCTCGTGTTAAAAATCTGAATTCTTCTAGAGTTCCTGATCTTCTGGATAGCGACGCGATATACTACCATCGTTCCTTCTGAGTCT
+
A@AA?BCCBBBCCCAABBBBCCBCCFCCCCBA>BGCC>CC@D?CBBCCBB?BBCDD@C@CCAA?A?BBBBB@@AB?BBCCC3BB@BBBB=BDCC?CAB?BC<879C??<?CCCB@@A??CA:@:@?>==667=A@@A=AAAAAAA===A@@A>??<?>=7<A;D<====AA?AB;>====2<<A:=<AAA/?????9?@===>=<==8<=<=/>779B<><>@<BBAA>>>=C<>>>BAD:=;=9>>>??<<<<AA@>>>AA>@@<@?>?@<<:><A?AAA@>=
@ATNG8:04984:06432
GATGGTAGATACTCGCTGATACACCCAGAAGATCAGGAACTCTAGAAGAATTCAGATTTTTAACACGAGAGTAAACGTAAAAAGAAGGTTTTACAAGACTCACGTTAACAATATTGCAGCAGTACGCACACAATCGAAGCGCAGTAAGGATGGCTAGTGTAACTAGCAAGAATACCACGAAAGCAAGAAAAAAGAAGTACGCTATTAACTATTAACGTACCTGTCTCTTCCGAAACGAATGAGTACTATAGACTATCTGAGACTACCATCGTTCCTTCTGAGTCT
+
@@@C@BDCCCBBCBBBDDCABABBD>DCC=BBCCBB?A?BDDCBAB?CC?B?BCBBBCBB3B@CCCAABBBBBC=AA@AAAA,A@<@=BCB=BCF@CDBCBCC@@<@@BB@BCC@CCCCBCCCCCDBBBDBB?BBBB?BBBBA@AC=B>B@@>@CCCCCCC?CCCBBB>??9::9499???8<==;99::::%9?;>?=?CB>>A=B:><@?2;5:>BBB>A@??=<=3939>>8<8707==BBABBBBBBBB@@;??BCCEDBCC?BABDDAD@F>BBCBB:99
@ATNG8:04988:06407
GATGGTAGTACATGATAGACGACACCAGAAGATCAAGGAACTCTAGAAGAATTCAGATTTTTAACACGAGAGTAAACGTAAAAAGAAGGTTTTACAAGACTCACGTTAACAATATTGCAGCAGTACGCACACAATCGAAGCGCAGTAAGGATGGCTAGTGTAACTAGCAAGAATACCACGAAAGCAAGAAAAAAGAAGTACGCTATTAACTATTAACGTACCTGTCTCTTCCGAAACGAATGAGTACAGAGAGTACGATATGTCTACCATCGTTCCTTCTGAGTCT
+
@A@@=@BBADDDCCBCDDBCCBBBB@CBB?A>>00,0+0:>@@CBBC?CC?C?CBDBBBBB5B@CCCCCBBBBA@9@A;;;;;*;?=?;@@@4@CD@FBBDCCC::6;?BB?CBC@CCDAAABBBBCBBBCCC@CCBB?BBCCCCDC?C@CCC@CCCBBBBB@DCCCCC?AA=ADD>@@988*9==9::9999%9??A97:CBCFC?C@@@BK?B?B?C@@=@CBBABC@C?BBC=A@@>@BCDCCBCCCCCBACCCB@BABBAABC>CCCCC?C?C<::>A=:;<
@ATNG8:04989:06405
GATGGTAGCATCATGCATATCTCACCAGAAGATCATGAACTCTAGAAGAATTCAGATTTTTAACACGAGAGTAAACGTAAAAAGAAGGTTTTACAAGACTCACGTTAACAATATTGCAGCAGTACGCACACAATCGAAGCGCAGTAAGGATGGCTAGTGTAACTAGCAAGAATACCACGAAAGCAAGAAAAAAGAAGTACGCTATTAACTATTAACGTACCTGTCTCTTCCGAAACGAATGAGTACGATGAGAGAGCTCTCTCTACCATCGTTACCTTCTGAGTCT
+
:99@@A@A@;:9?@@BDAAABCCBB@B@@9@A;B@::;266;>>CB@CE?B>@BA@@@AA0A?BBBCBBBBAED;A@;::::'::59>AAA8@@>=@@ABBCCCCAC@CB?BBB?BBBAABEDCDBBCCBBB@CCCC?BA@@BC@@<A?BBCAGCBBCBCC?CCCCCC?B@?@@=*00000*0:;4>;;<<<%<<7=:<<>?<<:7;7====7B>BBCAA8655:995<@?ACC9@::5878==>>CBB@B=>=BBBBBBBAC@:949>=/0*005:)//=>@344
@ATNG8:04993:06436
GATGGTAGACACGTGTGCTCTCTCGTACTCATTCGTTTCGGAAGAGACAGGTACGTTAATAGTTAATAGCGTACTTCTTTTTCTTGCTTCCGTGGTATTCTTGCTAGTTACACTAGCCATCCTTACTGCGCTTCGATTGTGTGCGTACTGCTGCAATATTGTTAACGTGAGTCTTGTAAAACCTTCTTTTTACGTTTACTCTCGTGTTAAAAATCTGAATTCTTCTAGAGTTCCTGATCTTCTGGACAGAGTGTTCAGATACTACCATCGTTCCTTCTGAGTCT
+
CBCD@DDCCBBBCBBBBBCCFGCDCCBBCHICACCCC?CC@C@CCCCCDE?BBBCC@D@AABB@CACBBCBBBBA>99999(7@=A>><??BBC?CBB?B@<><?AAA>??CEBBBC>>>@=A<ABB>=;;;;>AAA7;;@@???BAAADEA===9:::=BB<?;@@@@@@@AA<@@@AA5A<><>>BBC/BB;::3;888>??:;;=DDED/@;;:A>G<@?;@@AB???<@<@@@@BA9=<?=A@@?@:::A=BA===??AAA<A===B=D<A:>>@@@A@@
@ATNG8:04994:06442
GATGGTAGCTCTGCTCTGACTCTCGTACTCATTCGTTTCGGAAGAGACAGGTACGTTAATAGTTAATAGCGTACTTCTTTTTCTTGCTTTCGTGGTATTCTTGCTAGTTACACTAGCCGTCCTTACTGCGCTTCGATTGTGTGCGTACTGCTGCAATATTGTTAACGTGAGTCTTGTAAAACCTTCTTTTTACGTTTACTCTCGTGTTAAAAATCTGAATTCTTCTAGAGTTCCTGATCTTCTGGCGCTCTGTCACGTCTGTACCATCGTTCCTTCTGAGTCT
+
AAAD@DBBBBCDDCCCDBB@BCDDDBBBCCBA=@@@@;@D@C@CCBBCBC@CCCCC@C@CCFD@F@ECCCCCCDC@BCBBB5CD?BABB=BBCC@CCC@CC@BBBCCC@CCCCCBBB@CCC?B?BCCAB@@@?BAAB@BBBBCBBBCCCCCBBBC@BCB?BD@D?AACCCECFDAGCCCC<CAC@BBDDD3DCCDE=CCJECCCBBB5;;;;*;AAAB?B@BC@CCCBBAA>A?BBBCCC?BAC@CCD@AABBBBCEBAAACBD@BBABF@C@B@CCEDED;<
@ATNG8:04995:06410
GATGGTAGATACTCGCTGATACACCCAGAAGATCAGGAACTCTAGAAGAATTCAGATTTTTAACACGAGAGTAAACGTAAAAAGAAGGTTTTACAAGACTCACGTTAACAATATTGCAGCAGTACGCACACAATCGAAGCGCAGTAAGGATGGCTAGTGTAACTAGCAAGAATACCACGAAAGCAAGAAAAAAGAAGTACGCTATTAACTATTAACGTACCTGTCTCTTCCGAAAGAATGAGTACATAGATATACGTATAGCTACCATCGTTCCTTCTGAGTCT
+
BAAD@DCCCCCBBBCCCCCCCBCCD>CCC?CDAAAB@B@BBCCCBB?BB?B?CCCCCCCC3C?AAACBABABBA9A?9;;;;*;B>A=@AB=BCHBDCCCDDD998;ABDAEBB?BCCBBBCCCCCBBBBCD?CCAA>AAAAABAB>B@CBB?BCCCCBCC?CACCCC?BB@@??=AAABB<A@@;::9999%9A=A???CA@@@:>:=@BB:=:=ABA@>@A???BB?C?CCC=BB?BBBBBBBBBDBAA>>ADAA@@A>>>BB=B@@@@;@=D<AAAA@867
@ATNG8:04996:06420
GATGGTAGTAGTACACTAGTCATACCAGAAGATCAGGAACTCTAGAAGAATTCAGATTTTTAACACGAAGAGTAAACATAAAAAGAAGGTTTTACAAGACTCACGTTAACAATATTGCAGCAGTACGCACACAATCGAAGCGCAGTAAGGATGGCTAGTGTAACTAGCAAGAATACCACGAAAGCAAGAAAAAAGAAGTACGCTATTAACTATTAACGTACCTGTCTCTTCCGAAACGAATGAGTACACACTCTCATATGACACTATCGTTCCTTCTGAGTCT
+
@<;?=@@@;@A=@99;B<<B?>??@:;;43999<//)/4//////94==9=9;;;<<@AA+=7::://+/8:99:1/444<<=+;;9=9==B8<><;:3378;8886:7B=?BBB579?>@@@@:;9ABA;;:=:;9A6::9A?>?D4;4:;;4;<<8><<<8:::>>?=?@<><848:::=<;==<8999::%:?;<>60/.66:67478883949>B@@<??=====9::=<;3;00)00=>AB>==BBBDAA==;;@ABBBBACCBB<@<@>CCC=<<?>
@ATNG8:04951:06461
GATGGTAGAGTACAGTGTAGTAGACCAGAAGATCAGGAACTCTAGAAGAATTCAGATTTTTAACACGAGAGTAAACGTAAAAAGAAGGTTTTACAAGACTCACGTTAACAATATTGCAGCAGTACGCACACAATCGAAGCGCAGTAAGGATGGCTAGTGTAACTAGCAAGAATACCACGAAAGCAAGAAAAAAGAAGTACGCTATTAACTATTAACGTACCTGTCTCTTCCGAAACGAATGAGTACTACTCTCAGAGACACACTACCATCGTTCCTTCTGAGTCT
+
A?AB@BBBDCDCBBCB@>;;9;;9949@@669DD;;;;>ABC;;:A>@?;??>?>@=AA=+503::///8666617:=@@@@+667:4999+9;;:;BB@@@@:;69:==?BCD?BCCCBCBAAA;;;A@@@?AA;;6:@AABBBC?C@C;;9;AAABCBCABBB:99?BB?BA:7;<<<<3::;1///000%0:6///7786776:5999:5>;;;?>=9==888=?=A:<>A;?@?;?@<=>=BBAAABBCCCCBB>>>888;;:=::::1:4:6;==<9566
@ATNG8:04955:06470
GATGGTAGAGTACAGTGTAGTAGACCAGAAGATCAGGAACTCTAGAAGAATTCAGATTTTTAACACGAGAGTAAACGTAAAAAGAAGGTTTTACAAGACTCACGTTAACAATATTGCAGCAGTACGCACACAATCGAAAGCGCAGTAAGGATGGCTAGTGTAACTAGCAAGAATACCACGAAAGCAAGAAAAAGAAGTACGCTATTAACTATTAACGTACCTGTCTCTTCCGAAACGAATGAGTACTATAGACTATCTGAGACTACCATCGTTCCTTCTGAGTCT
+
?<BC><<>BBB<<<?BCCCDBCBAA7@CA=@B;;;>9=:?@BBCBC@CE?B?AABBBDCC3C?BB:989@>>>>6;745555$5;25.555&5996;9695=:<<8<9==?BCC>@@A@@ABABCCCCE;;;>@@;;;-;B?ACAA@>B?BAA<@?A@ABBB?B@@?::5:A=ABC>B@@>>6===8=?@@@2>@=?=>B>>99>9@9:9896<978;??9?@?===?9</47A9@B=6?:B@@@ABBAA<<5559:B=444::9;6:344=7=7=6:@BC?<<>
@ATNG8:04964:06471
GATGGTAGTATATCGCGTCGCTATCCAGAAGATCAGGAACTCTAGAAGAATTCAGATTTTTAACACGAGAGTATACGTAAAAAGAAGGTTTTACAAGACTCACGTTAACAATATTGCAGCAGTACGCACACAATCGAAGCGCAGTAAGGATGGCTAGTGTAACTAGCAAGAATACCACGAAAGCAAGAAAAAAGAAGTACGCTATTAACTATTAACGTACCTGTCTCTTCCGAAACGAATGAGTACACATCGTCGTGTCGTGCTACCATCGTTCCTTCTGAGTCT
+
448:5:@B@@@ABAA;99;@<;@@@=B@@;<@956=9>:@?>===@?;;8;?@A>BAA@A0@-00:8800/899::<=>>>>+>>9=9AAA8;::?A988>>>B=8=743/3;?6<BBBA@@AA@595<555.5:55.5559A@;;:?:<6625===;;;?466><<<:>=8==<499333(3994:?BBBB(BC>@@444<=:;<>7///8060..599.554449<8<9<>>7===7;:;543:9333333<>>:?:;544;;?:?877C?A?B@BBBBBB?@
@ATNG8:04967:06472
GATGGTAGCTCTGCTCTGACTCTCGTATCATTCGTTTCGGAAGAGACAGGTACGTTAATAGTTAATAGCGTACTTCTTTTTCTTGCTTTCGTGGTATTCTTGCTAGTTACACTAGCCATCCTTACTGCGCTTCGATTGTGTGCGTACTGCTGCAATATTGTTAACGTGAGTCTTGTAAAACCTTCTTTTTACGTTTACTCTCGTTTTAAAAATCTGAATTCTTCTAGAGTTCCTGATCTTCTGGTGTCGTCTATCATGTACTACCATCGTTCCTTCTGAGTCT
+
BBCB@BECBC=CCCBCBDCBCECCCDCCC99;:BCC=AA@D@CDDDDDD?EEGED?C?CBCD?C@CCCCBBCCC@BBB@B3B@>BBBB=CBCC@CCC@CC;;;@CCD@BBCDBBBC@BBB?B?BCCCDCBB?CCBB?CCBCBCBBBAABCBBBC?BBA>CC@C=@@BBCDFFDBFCCCB9B?B>BBCCC5CBBBB>BCCBBB@@@@3@@@@0@BBDC@C@CD@CAACBBA?C?CCBCCC@CBC?BDCCCB@@@BABBCCCCCCC@CAAAA?C?C?CCDBB?>?
@ATNG8:04970:06463
GATGGTAGCGCACACATAGATACAGTACTCATTCGTTTCGGAAGAGACAGGTACGTTAATAGTTAATAGCGTACTTCTTTTTCTTGCTTTCGTGGTATTCTTGCTAGTTACACTAGCCATCCTTACTGCGCTTCGATTGTGTGCGTACTGCTGCAATATTGTTAACGTGAGTCTTGTAAAACCTTCTTTTTACGTTTACTCTCGTGTTGAAAATCTGAATTCTTCTAGAGTTCCTGATCTTCTGGAGATATCATCAGCGAGCTACCATCGTTCCTTCTGATTCT
+
@CCE@DCCCCBCBBBCCCICCBB:965<9554.444<2540549;666=<7:////)/)/;7:7;:<<665;:4:.44444$44.4444)4455.6==9>>:>><569>@@ABA@;;499?29.5565<<<@:<<<<7;;<>>A=BCCBABBB@@<@@A<?@;@=A@BBA;;;:49ACCC9CAC=A@CBB2B@@AC999BBDFCB@@;9999&9===>;?=BB@BBBBBAB=A>@;:;>@=?@B7;9>=995<?@<@;<;=555<5:::::7<9@;@@@5905?
@ATNG8:04970:06467
GATGGTAGATACTCGCTGATACACCCAGAAGATCAGGAACTCTAGAAGAATTCAGATTTTTAACACGAGAGTAAACGTAAAAAGAAGGTTTTACAAGACTCACGTTAACAATATTGCAGCAGTACGCACACAATCGAAGCGCAGTAAGGATGGCTAGTGTAACTAGCAAGGATACCACGAAAGCAAGAAAAAGAAGTACGCTATTAACTATTAACGTACCTGTCTCTTCCGAACGAATGAGTACGTGTGACGTACGTGAGCTACCATCGTTCCTTCTGAGTCT
+
CCCB?BCCBBBCBCBBCCCCCCCCC?CBC@BCCCBB@B@BACCCBB?BC?B?BAA@CACC/A?AAAACDDDAA@8>>:;;;;*;C>CADKL=CBDABCCCBAA0000<AA=AAC@CCECDCCCCCCCCBCCC?BBBB?BAA?BBAB?D@B@A>@CCCCCBC?AABBCCAC?C?>?=@?ABB>A@@;99999(9@;A@ABB@@?A7;7;?AB;>;>AAAA>ABAAAAB?B@AA=AAA=ABBADCBBAABB@@@CBBCCC???BBC@C???B@D?C:?>>@??::
@ATNG8:04970:06478
GATGGTAGTAGTACACTAGTCATACCAGAAGATCAGGAACTCTAGAAGAATTCAGATTTTTAACACGAGAGTAAACGTAAAAAGAAGGTTTTACAAGACTCACGTTAACAATATTGCAGCAGTACGCACACAATCGAAGCGCAGTAAGGATGGCTAGTGTAACTAGCAAGAATACCACGAAAGCAAGAAAAAGAAGTACGCTATTAACTATTAACGTACCTGTCTCTTCCGAAACGAATGAGTACACACTCTCATATGACACTACCATCGTTCCTTCTGAGTCT
+
:::?<??CAB??;=?===<;;?@?>5?@A=?B@@A@=A?CCCCBCBACC@CABB@@@BAB0A=@@BBCBBA???9??@BCDC1AA<@:@BB:CCEACCBBBDF;;;;?BB?CBB?BCCABCGDDBBBBBBBC@CD@@>@DBAAABB=@=A@@=@CCCAABC@BBBBBB?BD@A@B>ABEBB>BAA<??===.?A?BCB?BBBAA7:6;;;=<?=<>BBC?DB?????<??AAA=???5:9ABBBCEBAAA@BBA>>>BBBBBBBA;?:==B>B@B?B@A?:888
@ATNG8:04972:06481
GATGGTAGAGTATCATGTGTATCTCCAGAAGATCAGGAACTCTAGAAGAATTCAGATTTTTAACACGAGAGTAAACGTAAAAAGAAGTTTTTTACAAGACTCACGTTTAACAATATTGCAGCAGTACGCACACAATCTAAGCGCAGTAAGGATGGCTAGTGTAACTAGCAAGAATACCACGAAAGCAAGAAAAAAGAAGTACGCTATTAAACTATTAACGTACCTGTCTCTTTCGAAACGAATGAGTACACATCGTCGTGTCGATCGTTCCTTCTGAGTCT
+
:55=9>CCCDBCCCCAAABECCCCC?DBD@BBAABB?B?BCCAABA>AB?B?AA@;;;;;*;7CBBCBBAAAAE;;;CCFFD1CC>;;<;;;#9<<=<>@;=@B;:;,:9><:@:>6:;=<BCCCDECCCCCCB=BB@@=@CCAACBA=B?BBC@BABCBBBB?CBBBAA???=?BB>@@:99,7>>;@CDDDD)??<??>@@?@=;*00)0:76)/*/;@>><AC@@ABBE=BBBD?DAA?ABBCCG??>BBBCCCBCAA@:::@AA=A?C=@@AA???A
@ATNG8:04973:06472
GATGGTAGCTCACGTACGTCACACGTACTCATTCGTTTCGGAAGAGACAGGTACGTTAATAGTTAATAGCGTACTTCTTTTTCTTGCTTTCGTGGTATTCTTGCTAGTTACACTAGCCATCCTTACTGCGCTTCGATTGTGTGCGTACTGCTGCAATATTGTTAACGTGAGTCTTGTAAAACCTTCTTTTTACGTTTACTCTCGTGTTAAAAATCTGAATTCTTCTAGAGTTCCTGATCTTCTGGATAGCGACGCGATATACTACCATCGTTCCTTCTGAGTCT
+
@@@C?CCBCBDBCCBBBBBECCCBBBCCEDBB?BCDC?CC@B@BCCCDDC?CBBBB@D@CAAB?C?BBB@@ACBC??????1?B?CBBB=BCBB@BBA<?@<98:A9958BBBBABC@BBB?B?AAA>=>>>=@@@A<AA@@@@@@>>>@A@>>>=>==:>A;><>@@@BBC@A=?????5@=B;>?DDD/AA??>4=888::ADBB<@@@@/>==<@;A<>>;@BBA====B=B??>>>:>>@=>>>==AAABBB>>>BB@@@@;@@BBB7;7;<><====?=
@ATNG8:04974:06455
GATGGTAGCACACGAGATCTCATGTACTCATTCGTTTCGGAAGAGACAGGTACGTTAATAGTTAATAGCGTACTTCTTTTTCTTGCTTTCGTGGTATTCTTGCTAGTTACACTAGCCATCCTTACTGCGCTTCGATTGTGTGCGTACTGCTGCAATATTGTTAACGTGAGTCTTGTAAAACCTTCTTTTTACGTTTACTCTCGTGTTAAAAATCTTGAATTCTTCTAGAGTTCCTGATCTTCTGGCGCGTATGTATGTCGCCTACCATCGTTCCTTCTGAGTCT
+
;5:A8A@?ADCCCBBCBCBFCCC@@>=BB@@=@@@A8@A5;7;BACCCB?CDAA@AC@BBCC?B?BDBCCCBBB?;9999)93:<@@A:ABBC@BDD@BB>AAACBB@BBBBBBBB@BBB?B?BBA???;=8=@CD=C>>?AAA>>>A??;;;;:;;:4::1818??B>=>>@<<<?AA2>:@7=<AAA.;:;CB6;:<<=<:;9>49999*666+57.7.7:19::::77576;>;>??8>==8=>====;;;;;;;A>>;===:=888>:>=B:>::///99
@ATNG8:04976:06453
GATGTAGTGTGTCTCTGAGAGTAGTACTCATTCGTTTCGGAAGAGACAGGTACGTTAATAGTTAATAGCGTACTTCTTTTTCTTGCTTTCGTGGTATTCTTGCTAGTTACACTAGCCATCCTTACTGCGCTTCGATTGTGTGCGTACTGCTGCAATATTGTTAACGTGAGTCTTGTAAAACCTTCTTTTTACGTTTACTCTCGTGTTAAAAATCTGAATTCTTCTAGAGTTCCTGATCTTCTGGCTCTCGTAGACAGATACTACCATCGTTCCTTCTGAGTCT
+
BCBBBCCCCCCCCCDDBBBCCCCDCCCFC@?>?BBB>CC@C@CCCCCCC>ABBBG@C@CCCD@D=BBECCCCCB=?>@@@,@@=@BCD?CCCC@CCC?CB9;;;EDDACCCCBBBC@GDD?D@CCCCCBBB@CCCD?CCCCCBBBCCCCEBBBB?DCC?BB?B@BBCBBBCCE@CCCCC;C@D?CBDDD5CCCCC>BCGCCCCBBB?AAAB2ABBBB@B@BB@BBBBBBB@C@CCCBBB>AADBFBAABCCCCCBBBBBCCCCC@CAAAC?B?A?BBBABBBB
@ATNG8:04977:06496
GATGGTAGTGTCATATGAGAGTGTGTACTCATTCGTTTCGGAAGAGACAGGTACGTTTAATAGTTAATAGCGTAACTTCTTTTTCTTTGCTTTGGTGGTATTCTTTGCTAGTTACACTAGCCATCCTTACTGCGCTTCGATTGTGTGCGTACTGCTGCAATATTGTTAACGTGAGTCTTGTAAAAACCTTCTTTTTACGTTTACTCTCGTGTTAAAAATCTGAATTCTTCTAGAGTTCCTGATCTTCTGGAGATACACATGATACTCTACATCGTTCCTTCTGAGTCT
+
555>:>>;;>A4;555;;>>BA@;@<<:::44.5:9<255268<ABCBBC@BBC;;;):6?<<C=B?A@@9:95.59444444$4;;09::>)506<8:<<5499(478;9:7;;878933,3786;6;<7/////(.3..(6999;;::<554::@9989AFAED@D@BBBBA@A@@;@;;;;;*;9@;;::::*:==>>,00<=B@9;99?CCC@+?996<8<=BC=?@@::9@;?:>==?99299@295595559555666<::54439334.45:5:8844338
@ATNG8:04980:06469
GATGGTAGTACATGATAGACGACACCAGAAGATCAGGAACTCTAGAAGAATTCAGATTTTATCACGAGAGTAAACGTAAAAAGAAGGTTTTACAAGACTCACGTTAACAATATTGCAGCAGTACGCACACAATCGAAGCGCAGTAAGGATGGCTAGTGTAACTAGCAAGAATACCACGAAAGCAAGAAAAAGAAGTACGCTATTAACTATTAACGTACCTGTCTCTTCCGAAACGAATGAGTACGAGAGTCAGAGCAGAGCTACCATCGTTCCTTCTGAGTCT
+
959D@DCBBBCDBBBCCCCC@@@DC@BBCAGCCCCC?B?BDDDDBC?BB?C@BBBBBBB:BDCCICC;9:ABB;AA;;;;;$;:5:4555&5@=9>FCBBCC;;;;@DCACCC@CCCCCCDDDBBCBDCFC@DCBC@CBCCBAAAAH@CBB@BBCDCBBB?ACCCBB>BC>BBB?CCCBB<BAA>ABBBB3BD@B?>>CCBBC>A=A@B@<@<@ACBC@BCBBBBB?A?ADD>CBB?AACBBBCBD@@@ABCBBBABBBBBBBB?BAAAD@C>A>A@@AB>=:
@ATNG8:04980:06483
GATGGTAGCATCATGCATATCTCACCAGAAGATCAGGAACTCTAGAAGAATTCAGATTTTTAACACGAGAGTAAACGTAAAAAGAAGGTTTTACAAGACTCACGTTAACAATATTGCAGCAGTACGCACACAATCGAAGCGCAGTAAGGATGGCTAGTGTAACTAGCAAGAATACCACGAAAGCAAGAAAAAAGAAGTACGCTATTAACTATTAACGTACCTGGCTCTTCCGAAACGAATGAGTACGAGAGTCAGAGCAGAGCTACCATCGTTCCTTCTGAGTCT
+
@;?C@BCBD@@@CA@;<6C;AAFDC@C99:;A@@A@;?;??;B>>>:BB8=9<<998;;;'73@=>A>??@??<38<>@@AA2BD?A=@@@8@BD@CCIAAAB;;5979906?;:>==<CCCC;=;CCBA@B>AB@@=ACBBCCDC?B@DDE@CCAABCCB>AAABBBA9937=</77>>?97731777777$7887737<8<=<0502655+5+26:=;7?;79:;=8=9===5<4523=:??@B@>??????>?ABCCBAB899<@???C?B?B@DBBCBC:9
@ATNG8:04982:06488
GATGGTAGGCGAGAGTGAGAACGCAGACTCATTCGTTTCGGAAGAGACAGGTAACGTTAAATAGTTAAATATGCGTACTTCTTTTTCTTGTCTTTCGTGGTATTCTTGCTAGTTACACTAGCCATCCTTACTGCGCTTCGATTGTGTGCGTACTGCTGCAATATTGTTAACGTGAGTCTTGTAAAACCTTCTTTTTACGTTTACTCTCGTGTTTAAAAATCTTGAATTCTCTAGAGTTCCTTGATCTTCTGGCGCGTATGTATGTCGCCTACATCGTTCCTTCTGAGTCT
+
556819:<8=;;;;;;/0//)/777//6<;;;@>=>@7@@@C@BBBCCBB99504;>8=>4=?@@4:;(48::99444:6;:;;;+::5//0;;5;788588=5:::8>AABB?@???????:<;:5;;@A@@@>>:6::;;,//::==>;;;>>>>>>C:;8:;AA7:68>>>>>?@@789<==(706/68:9;,:9:=>//.78788:255)/>>>,6//,-6060///888:8<9><@:>><::46661///6633-//8669>@7:8=;;;@@;A<B<>?;;;?@B
@ATNG8:04982:06493
GATGGTAGCTCACGTACGTCACACGTACTCATTCGTTTGGAAGAGACAGGTACGTTAATAGTTAATAGCGTACTTCTTTTTCTTGCCTTCGTGGTATTCTTGCTAGTTACACTAGCCATCCTTACTGCGCTTCGATTGTGTGCGTACTGCTGCAATATTGTTAACGTGAGTCTTGTAAAACCTTCTTTTTACGTTTACTCTCGTGTTAAAAATCTGAATTCTTCTAGAGTTCCTGATCTTCTGGAGATACACATGATACTCTACCATCGTTCCTTCTGAGTCT
+
;5;C:>CCBB=CA@@CBBBCBBCCCCCCBC@A?ACCC=IAC@BDCBBBL@CBBBB?B?BABC@C@CEBBBBBBB?BBBBB3BB@BB==>>DCC@BBD?AA=989A@A?BBBBBBBB?BCC>@;ABC??878=B898=?>>@>>>==>A??===>;888>AA=A;??@@@@A@@=@@@@@5@<@;?====,<<<<<+/.//555AAA;====,7///8494?@<@@@@BAA<A;??AAA@:==>9=>===>???AAA???@???A<BB>>><@<@588@AB??@
@ATNG8:04984:06477
GATGGTAGTACATGATAGACGACACCAGAGATCAGGAACTCTAGAAGAATTCAGATTTTTAACACGAGAGTAAACGTAAAAAGAAGGTTTTACAAGACTCACGTTAACAATATTGCAGCAGTACGCACACAATCGAAGCGCAGTAAGGATGGCTAGTGTAACTAGCAAGAATACCACGAAAGCAAGAAAAAAGAAGTACGCTATTAACTATTAACGTACCTGTCTCTTCCGAAACGAATGAGTACTATGTAGAGCTCTATACTACCATCGTTCCTTCTGAGTCT
+
@@@C@CFCCC@@@DCCCBCB@A@CC@DCCCCDCBB>@<@BCBBBCABB?A@CBBBCCCC2C@DCCCDBBBBB@8?@:;;;;*;@>@@CCC9BCCADCCCC@@00,0<@@<AAB?BCCCCBBBCCBBBBCCC@CCBB?BBCCBBBA?B@CCC@CCCCCCCC?@@ABCE@AA>ABB>AAA@?8?==9999999%9@;?999CBBBC?B>AABC>A>ACCCC?@@@AABB?B@AAA<ACC?BBCBBCBCAAAABBBBA>>>AAAB@@A;?>??A<A=A:>>A@?>==
@ATNG8:04984:06490
GATGGTAGCTCACGTACGTCACACGTACTCATTCGTTTCGGAAGAGACAGGTACGTTAATAGTTAATAGCGTACTTCTTTTTCTTGCTTTCGTGGTATTCTTGCTAGTTACACTAGCCATCCTTACTGCGCTTCGATTGTGTGCGTACTGCTGCAATATTGTTAACGTGAGTCTTGTAAAACCTTCTTTTTACGTTTACTCTCGTGTTAAAAATCTGAATTCTTCTAGAGTTCCTGATCTTCTGGGTGTATCAGCGAGTATCTACCATCGTTCCTTCTGAGTCT
+
@@EC@CBCBBCCBBBCBCBCBBCBDCBBBDAA=ADDD>BB@CABCBBCCC?CDBBB?C?CCBB?C@CBBAAACCC?CCCCC3AA?BBBB=ADCC?AAB@BB<889@??;?BBCBBBB?BBC>A>B@@<<>>><@ABA=@?AA>??@AAAAAAAAA:??@<AA=A<=>>AA??>A<@@AAA5A<A;@@AAA/??AAA:@::788>>::4:;;;+=<==A=A<>><>>>>>==:=;>ABBDD5::@A:@?A???AAAA@:8:AA@@@9<9::>;>=D=AAAB=:::
@ATNG8:04986:06491
GATGGTAGGTGCCATGAGTGTATCCAGAAGATCAGGAACTCTAGAAGAATTCAGATTTTTAACACGAGAGTAAACGTAAAAAGAAGGTTTTACAAGACTCACGTTAACAATATTGCAGCAGTACGCACACAATCGAAGCGCAGTAAGGATGGCTAGTGTAACTAGCAAGAATACCACGAAAGCAAGAAAAAGAAGTACGCTATTAACTATTAACGTACCTGTCTCTTCCGAAACGATGAGTACAGAGAGTACGATATGTCTACCATCGTTCCTTCTGAGTCT
+
@<BB?BBC@CCD@BBCCCDEGEEGAAAA?CCDCDE@C>;:;B;<;<@C=A>ACC?@>>>)838AA@ABBBBBB=BBABBBB3CB?B?BBB:BBB@BBB@@=://+/68727-/*/8;;96;;>;;;;;;??;?;;;7;;======:==@@B?A>>>@?@@<@A>=??;?A<???=@@ABE<BAA:88888(8<7;>???A;;::=<>>>?1818;;:>9988:;;=:>:?<=6<00/0=>:<==89<<<?@:::????@BBAB7;;>=>=D3838>>==;;;
@ATNG8:04987:06460
GATGGTAGGCACTGCGCACACATCCCAGAAGATCAGGAACTCTAGAAGAATTCAGATTTTTAACACGAGAGTAAACGTAAAAAGAAGGTTTTACAAGACTCACGTTAACAATATTGCAGCAGTACGCACACAATCGGAGCGCAGTAAGGATGGCTAGTGTAACTAGCAAGAATACCACGAAAGCAAGAAAAAGAAGTACGCTATTAACTATTAACGTACCTGTCTCTTCCGAAACGAATGAGTACACACTCTCATATGACACTAATCGTTCCTTCTGAGTCT
+
9;;D@CCCAC;66=BBBBA@AAAKK=DBC@BBBB?@;A>BBCDEBB?BD@B?A@A;;;;;);:B??BABBA??@6>B;;;;;*;B>@5:::79DDGDCCCECBA@9@<;;6;BC?CBCDHHFECCBBBBBBD@@@@@AAA???BCC@CACBB?CBBBBBCB@BABABB?BA>999499BBD>D??<?CCCC2@@<B>>>??AAB<A<?>?>5;5:=ABBADBBBBBA>B>ABB>B??>=CBBCBAAAABAA@>>>>>BCCBBBB>BB@?>B<><>BA@B@@A
@ATNG8:04989:06479
GATGGTAGAGTATCATGTGTATCTCCAGAAGATCAGGAACTCTAGAAGAATTCAGATTTTTAACACGAGAGTAAACGTAAAAAGAAGGTTTTACAAGACTCACGTTACAATATTGCAGCAGTACGCACACAATCGAAGCGCAGTAAGGATGGCTAGTGTAACTAGCAAGAATACCACGAAAGCAAGAAAAAGAAGTACGCTATTAACTATTAACGTACCTTTCTCTTCCGAAACGAATGAGTACTGTATCTATGTGTGCGCTACCATCGTTCCTTCTGAGTCT
+
@@@C@CCCCCCDCBBBDCCCBBBEC@CBB?BCCCCC@C=AACECBB>CF@C@A@>99999'9>@BCCCGDCCBC=CB@@@@@,?C>B?CCC<CBC?BCBBBCC@?=@AC?BBC@CCBBBBCCBBBCCCCCCBBBBC?BCBAA@996;?CBB@BDEDCBBB@CCCBBB@BD?@@A=?>CCC<B8848?@@A2BC@CA@ACCCCC>A>@A?;7::==B@B<@@;@ABC@B@BCC=CCC?CCCC@@ACCBBBBBBBBBDCCCCCCDD?C@@@A?C@C?B@AACBAB
@ATNG8:04989:06492
GATGGTAGCTCACGTACGTCACACGTACTCATTCGTTTCGGAAGAGACAGGTACGTTAATAGTTAATAGCGTACTTCTTTTTCTTGCTTTCGTGGTATTCTTGCTAGTTACACTAGCCATCCTTACTGCGCTTCGATTGTGTGCGTACTGCTGCAATATTGTTAACGTGAGTCTTGTAAAACCTTCTTTTTACGTTTACTCTCGTGTTAAAAATCTGAATTCTTCTAGAGTTCCTGATCTTCTGGTATGACTAGTGTACTACTACCATCGTTCCTTCTGAGTCT
+
::;C@BBBEB=BBBBBABBA@CCCBBBACB;;9;DCF>CIIIACBBCCDL?BCCBB@B@BBBB@C?CCCCCBBCC?BCDDD2BB?B?>>:?CCB?BBB?BB::;BBBA>??BBBBBB>BAC?@<@@@@@@>?;>EEK7;;AAA=>>>?@>>>A@A=>>><?A;?<?>>>C><;;5///55)5.5499>>>*;<9;=06////.8:8=/6666'2965727)..05777;@A:;7;>999927786>@>A;;;@@;;;A>>=@@CB<;;;@A=A<?=?AA@@>>>
@ATNG8:04991:06471
GATGGTAGGACGAGCGTCTGAGAGGTACTCATTCGTTTCGGAAGAGACAGGTACGTTAATAGTTAATAGCGTACTTCTTTTTCTTGCTTTCGTGGTATTCTTGCTAGTTACACTAGCCATCCTTACTGCGCTTCGATTGTGTGCGTACTGCTGCAATATTGTTAACGTGAGTCTTGTAAAACCTTCTTTTTACGTTTACTCTCGTGTTAAAAATCTGAATTCTTCTAGAGTTCCTGATCTTCTGGTGTCGTCTATCATGTACTACCATCGTTCCTTCTGAGTCT
+
@?;><>>C?BBBCCCCCBBCCCED<BBCCCCC@CBBB>BD@C?CCCCCDD@CCCCFAD?CBCC@D@CCCFBB@AD;;;;;;*:C>BBBE?EEBD?DDGAEG?BBBDCD@CDCCCBBB?BBB?C@CB@@@BBB@BBCC>ABCCC@@@CCCCCCC@@>@AA=BB?B@BBCBBCGCI?BACJJ9C@C;<=KJJ5CCHII>BBCCCCDBAA@DDDD5DBAAA@D?BC@BBCCBBB?@?ABBDED>@@CABBBCGBBBBBBBBBBBBBCC>AAAAGAC@D@CCCBCBBB
@ATNG8:04992:06459
GATGGTAGAGAGAGCTCTCTCATCGTACTCATTCGTTTCGGAAGAGACAGGTACGTTAATAGTTAATAGCGTACTTCTTTTTCTTGCTTTCGTGGTATTCTTGCTAGTTACACTAGCCATCCTTACTGCGCTTCGATTGTGTGCGTACTGCTGCAATATTGTTAACGTGAGTCTTGTAAAACCTTCTTTTTACGTTTACTCTCGTGTTAAAAATCTGAATTCTTCTAGAGTTCCTGATCTTCTGGGCTGCGCTGATATGCGCTACCATCGTTCCTTCTGAGTCT
+
::@B@DBBBCBB@@@B@>BCCBBCC@AACCDE?BABB>BCGF@CBBDCCC?CCCBB@C89<CB:B@DDBAABBBC?BDAAA1AC@BBBA8@998?BBC@CD:99BCBB>@ACCCB>><@AA=A=AAA>>>@@<@AAA8=>AA=?>===>>>>=>>8:;@<AA<A<BAAAA@@?>6<8887)88=:>=DDD/>>?CB7=888:9:>?@<@CDD/A===D=B=??;?AAA>>><A<AA@???7;:<A5=888:?>AA>==<<<=:;:<@@?>>8=9=5;:>?>===
@ATNG8:04997:06458
GATGGTAGTATATCGCGTCGCTATCCAGAAGATCAGGAACTCTAGAAGAATTCAGATTTTTAACACGAGAGTAAACGTAAAAAGAAGGTTTTACAAGACTCACGTTAACAATATTGCAGCAGTACGCACACAATCGATGCGCAGTAAGGATGGCTAGTGTAACTAGCAAGAATACCACGAAAGCAAGAAAAAGAAGTACGCTATTAACTATTAACGTACCTGTCTCTTCCGAAACGAATGAGTACGTGTGACGTACGTGAGCTACCATCGTTCCTTCTGAGTCT
+
:9:D?CCCDC@ABCCDCCCDCCBBD?BBC@ABBC@@=AACCEDFCC@DC?A=?CB;;<;<';6B?ADCBDCBBA8??9::::*:C>C?BBB=CDGACCCCCCCCC<@=@@;?AB?BBCCCCDDCCCBBBCCC@CCCC@@?AABBBC?C@CAA?ABBCCCCC=CCDD@@>AC?@@@9>>@@?8::8189888(7>:>888B@@@C7;7;>>>9=:=ACCB@DC@@@AA=A>ACC>DBC?CBCBBCCCCBBBBBBAABBBDCBBBBC?CA@AA?C?C?@ABCBB=<
@ATNG8:04948:06532
GATGGTAGAGAGACTGTAGCGCACCCAGAAGATCAGGAACTCTAGAAGAATTCAGATTTTTAACACGAGAGTAAACGTAAAAAGAAGGTTTTACAAGACTCACGTTAACAATATTGCAGCAGTACGCACACAATCGAAGCGCAGTAAGGATGGCTAGTGTAACTAGCAAGAATACCACGAAAAGCAAGAAAAAAGAAGTACGCTATTTAAACTATTAAACGTACCTGTCTCTTCCCGAAAACGAATGAGTACGATGAGATCTCGTGTGCTACCATCGTTCCTTCTGAGTCT
+
445?5;=CBBA@AA;:9@AA;99@@8@BC@B@A@CB@C@BBBBC;;6:?9>9>CDDBAAB+=::@AAAAAABAA887;;;;;*;A>B@CDD9A;:9;BBBBBA@@5;5:A=ABC=AAB;;;AA@ACCBBBDC@BBBC@DCBA><881;5;;9>BBC@>???=@A?A??;>B>@A=8<<7889*9<?;000000%.:6-.-.96;827'66(6226+22'28:::7:;98888-//(////&///(/:;:==888:<<9//....7779:>>A=>>::88<8<688>>>===
@ATNG8:04955:06500
GATGGTAGATATATGCACGCTCTACCAGAAGATCAGGAACTTCTAGAAGAATTGCAGATTTTTAACACGAGAGTAAACGTAAAAAGAAGGTTTTACAAGACTCACGTTAACAATATTGCAGCAGTACGCACACAATCGAAGCGCAGTAAGGATGGCTAGTGTAACTAGCAAGAATACCACGAAAGCAAGAAAAAAGAAGTTACGCTATTAACTATTAACGTACCTGTCTCTTCCGAAACGAATGAGTACTACTCTCAGAGACACACTACCATCGTTCCTTCTGAGTCT
+
//8:6=BB@@>@@;66=CCAAA@>@699@=99>>97273//)////506939)//6668888$3,37:888<:337.8ABBCCC5<A=?.444&4883:;;<;<=58049872998?BBBBCCCDCCBCBBCBB?BBCC@EEDCBA@@8>;?:;5;AAABCCC@;::A??;>?<??>499AAA9?<<;000000%086//(/;=;98=<A;@8:8;A<;=A@C?B@@>>=?;=9=><8=7959==799@@>>?99:EBBBAAAAADDAA7::===6=8<3;;=676::
@ATNG8:04956:06508
GATGTAGGAGACTGTAGCGCACCCAGAAGATCAGGAACTCTAGAAGAATTCAGATTTTTATCACGAGAGTAAACGTAAAAAGAAGGTTTTACAAGACTCACGTTAACAATATTTGCAGCAGTACGCACACAATCGAAGCGCAGTAAGGATGGCTAGTGTAACTAGCAAGAATACCACGAAAGCAAGAAAAAGAAGTACGCTATTAACTATTAACGTACCTGTCTCTTCCGAAACGAATGAGTACGATGAGATCTCGTGTGCTACCATCGTTCCTTCTGAGTCT
+
BBBCCCE@@@@C;;6CBCFBBCI>DCC@CB@@@A>A>@ACCDCC@CD?A>AA@BBBBB39::BBCCCCC???8??==<?<,<=;@9>>=+79A8?>BBBBBFB<@<<<7<888'5::;>>>>>>>>?9;;=::::@<>===@@==:=<A@B?BB>>@@@A<@@@@BD@BB?BBC>??BBA9?98/57777(5919555==?:;7;=A???=A=>;<;E=>>>?====B=A==6=00,0@>>>AACC>>>>A;;;>==?===>?A=??B;;7:<A<>>>@@><=
@ATNG8:04956:06548
GATGGTAGTACATGATAGACGACACCAGAAGATCAGGAACTCTAGAAGAATTCAGATTTTTAACACGAGAGTAAACGTTAAAAGAAGGTTTTACAAGACTCACGTTACAATATTGCAGCAGTACGCACACAATCGAAGCGCAGTAAGGATGGCTAGTGTAACTAGCAAGAATACCACGAAAGCAAGAAAAGAAGTACGCTATTAACTATTAACGTACCTGTCTCTTCCGAAACGAATGAGTACCTCTCAGACGCTCGTCCTACCATCGTTCCTTCTGAGTCT
+
45<=7=AA;0/////::7455::998<6616>=6667;5;==>>BC?AA>A=?455<<<<+@:>>ABACB@>@@8>;:.9@;09:243=9;1;??=BABAAA>A@?:;9:9;93::><@AA@@@@@ABBAC9BA::69==?A?:;7:4>5516:<<====:=??==?:<<900/1///33(38838988.//(////5-//959178:<7<785;;;7;>==BCC?A>AAB9>9968==>???9>>>AAAABBABA??>6=<:5:///:;>;:6::;:;9:8
@ATNG8:04958:06529
GATGGTAGCGCATATCAGCGCAGCCCAGAAGATCAGGAACTCTAGAAGAATTCAGATTTTTAACACGAGAGTAAACGTAAAAAGAAGGTTTTACAAGACTCACGTTAACAATATTGCAGCAGTACGCACACAATCGAAGCGCAGTAAGGATGGCTAGTGTAACTAGCAAGAATACCACGAAAGCAAGAAAAAAGTAGTACGCTATTAACTATTAACGTACCTGTCTCTTCCGAAACGAATGAGTACGATGAGATCTCGTGTGCTACCATCGTTCCTTCTGAGTCT
+
A<@B?CA@ACEC@A@DDDDCBBBBB>BDD@DCBBBB?B@CCCCCDD@AA?A?BBBBCDCC0D?@CECDCACCC@;@A:::::*:D>C=BBB:BCCAFCCCCCC999;@CB@CBB@BCBCBBCBBCCBCCCCDACBBB@BBBDBBAB?C@CAB?ACEFDCBB?BCCCCC@CC@BBB=??BBA:@>>9898889%9?>A?==@A@@@4957A?A5998?BBC@BB@@ABB@E?ABB>BCD@CCBBBBAAACCABABBAAABBBBBBB@=B<<<B?C?D=@ABBBA@@
@ATNG8:04960:06500
GATGGTAGAGAGAGCTCTCTCATCGTACTCATTCGTTTCGGAAGAGACAGGTACGTTAATAGTTAATAGCGTACTTCTTTTTCTTGCTTTCGTGGTATTCTTGCTAGTTACACTAGCCATCCTTACTGCGCTTCGATTGTGTGCGTACTGCTGCAATATTGTTAACGTGATTCTTGTAAAACCTTCTTTTTACGTTTACTCTCGTGTTAAAAATCTGAATTCTTCTAGAGTTCCTGATCTTCTGGATATGAGTGACTCGTGCTACCATCGTTCCTTCTGAGTCT
+
:5;>;?BBBBBBBBEBCBBCCDDGCBCCBCBB?BCBB>BC?B@BCCCCDD@BBC??;@?BABC@D@CBAAABA?A=??AAC2DB?BBBB>BBCC?CBB?BC588:CEE?BAAACBBB<AA>=A=???AA@@@<A???;@>@=88:A@@@AA>>>@=>?><@?<?=???@=<8=><@AADH3?;?=@@@@@/?><==1;;=888===><@@@@/@;;;B=B=??;?BB?;;;<B=AA???A6;;=:=>@ABAAA==>AAA>>>@>=:>@@@A<@:>:>@@@@>>>
@ATNG8:04961:06500
GATGGTAGTGTCAGTGCGCGTCGTCCAGAAGATCAGGAACTCTAGAAGAATTCAGATTTTTAACACGAGAGTAAACGTAAAAAGAAGGTTTTACAAGACTCACGTTAACAATATTGCAGCAGTACGCACACAATCGAAGCGCAGTAAGGATGGCTAGTGTAACTAGCAAGAATACCACGAAAGCAAGAAAAAAGAAGTACGCTATTAACTATTAACGTACCTGTCTCTTCCGAAACGAATGAGTACACACTCTCATATGACACTACCATCGTTCCTTCTGAGTCT
+
CD@@?ACEBBBCBB=CCCB<66=<@?BCC?BBBBAB=A<@A@@@AC>;;4:9>@=>@@@@.@>AAA??>A@899299:ACCC1BD;>4;::*:@A=@BBB@DD:945;??;@@B=@@BCEBBCCBF;;;BBA=AB@@>@BGDCBBC@B?B@@=@ABBBBBB@BCBBCA=:9489>>BBB@C<<;;9889999%9=<<>=@>=A:878::;=>2:5:9@?B?BBBAAAA>A?BBB>BBC?BBBBBBBBB???BAAAAAACBBBBAAA?BBBBC>A>A<??CBAAAB
@ATNG8:04965:06502
GATGGTAGTCTCAGATAGTCTATAGTACTCATTCGTTTCGGAAGAGACAGGTACGTTAATAGTTAATAGCGTACTTCTTTTTCTTGCTTTCGTGGTATTCTTGCTAGTTACACTAGCCATCCTTACTGCGCTTCGATTGTGTGCGTACTGCTGCAATATTGTTAACGTGAGTCTTGTAAAACCTTCTTTTTACGTTTACTCTCGTGTTAAAAATCTGAATTCTTCTAGAGTTCCTGATCTTCTGGGATGTGTGCGCAGTGCCTACCATCGTTCCTTCTGAGTCT
+
CCCC?BBCDCBBBBCCBBBBDCBBDBDCBBBC?CFED?DD@D@CBCBCA@?ACCBB@CACBBB?C>ABBB>B==B?BCDDD39;6:@>@8A?@>:?>?9=D69;9BABACBBBAB@@>@BB?C?AADCCDFF@AAAC@CBBCJC@A@@@@;;;BB?B;;:;BADGDDCBABBCC?BCBBC7A?C?BBIHL3BC;<<7;AAABB@@@A=BBBB2A:;:B?B?BG@AAACCCC?C?BBCCCB@<<=C>C;;;@AAAA@@ACCC?D@@>@AAABAE@H?CBDCBC@A
@ATNG8:04966:06549
GATGGTAGGTGCACATGAGTGTATCCAGAAGATCAGGAACTCTAGAAGAATTCAGATTTTTAACACGAGAGTAAACGTAAAAAGAAGGTTTTACAAGACTCACGTTAACAATATTGCAGCAGTACGCACACAATCGAAGCGCAGTAAGGATGGCTAGTGTAACTAGCAAGAATACCACGAAAGCAAGAAAAAGAAGTACGCTATTAACTATTAACGTACCTGTCTCTTCCGAAACGAATGAGTACTATGAGAGCTCTATACTACCATCGTTCCTTCTGAGTCT
+
;55B:FED?CBBBBBBCCCCCCDCC=AAD@CCCC9989?CCCCCDC?BB?B?CCCBCCBC1B@DDCCCBBBBBA<ACCCCCC5CGAEACCC=DCC@CCCCCBD998:@AA?BBB@CCCCCBBBBBBDD@@@B?DDDD?CBBBBB??<@@CAA?BDCCCCBB?BDDC@@<AB>BBB<>>??>6@==8=AAAB3BB?BA@ACCCBB<>>:>AB7;7:AC@@=@B@@?@@=@?BCC>CCC?BBCCBBBBBBBBCBBBBBBBB@@@BC>BA@@A?C=C7;=A>>><<
@ATNG8:04967:06528
GATGGTAGTCTCAGATAGTCTATAGTACTCATTCGTTTCGGAAGAGACAGGTACGTTAATAGTTAATAGCGTACTTCTTTTTCTTGCTTTCGTGGTATTCTTGCTAGTTACACTAGCCATCCTTACTGCGCTTCGATTGTGTGCGTACTGCTGCAATATTGTTAACGTGAGTCTTGTAAAACCTTCTTTTTACGTTTACTCTCGTGTTAAAAATCTGAATTCTTCTAGAGTTCCTGATCTTCTGGAGATACACATGATACTCTACCATCGTTCCTTCTGAGTCT
+
ABAB?FABBCCBBBCCCCBBCCCCCCDCBB;:8;@CC>CD@CACCCBCCDAECCBC@C?BBCF?B>BBBBB??;B?AACBB09;5:?=@9A@A?;@;;49A>@@@BBC:;:CB@??B?BBC@DAGCCCCGCB@BECB@BCBBBCCCDCCCCBC@@>@A@@CC>A>AAAAABFBD@BHFEF;C=C=;;;;;*;;BCC>CCBBBBBBAB?BCCC5B:::A=B?CB?ABB;;;B=@=@@AAAA>@@D?BBA@@C;;<BBAEAAADDBB=@A??C?A=B=@@BCCCB?
@ATNG8:04973:06524
GATGGTAGTGTCATATGAGAGTGTGTACTCATTCGTTTCGGAAGAGACAGGTACGTTAATAGTTAATAGCGTACTTCTTTTTCTTGCTTTCGTGGTATTCTTGCTAGTTACACTAGCCATCCTTACTGCGCTTCGATTGTGTGCGTACTGCTGCAATATTGTTAACGTGAGTCTTGTAAAACCTTCTTTTTACGTTTACTCTCGTGTTAAAAATCTGAATTCTTCTAGAGTTCCTGATCTTCTGGGTGTATCAGCAGTATCTACCATCGTTCCTTCTGAGTCT
+
<BBDABBBBB=?@;;;=CCHFDCBBBLAA@BB=A=BB=BB;C@CCDDCCB@AAABBAD@CDCC@>9996C?BCDC@BCDDC5BB?A@AA;@@AC=A@B?BC?;<;BAA=ABCBBBBB<@;;8;?CBCCAA@A5;;99?@@BCCAAADCCCAAAAA@000@AA@E@BBAAAB;;;>B::99*97?;@@CCC1B@@@B>BDDCCCAAAB>BBBB2BBBCC@CGCC?CDBCCED>B?BAAB@@<ABBB<B<;;BCAA<00000>>??<@@@@?@D@C?@@?DDC>?
@ATNG8:04977:06500
GATGGTAGTATAGAGCTCTACATAGTACTCATTCGTTTCGGAAGAGACAGGTACGTTAATAGTTAATAGCGTACTTCTTTTTCTTGCTTTCGTGGTATTCTTGCTAGTTACACTAGCCATCCTTACTGCGCTTCGATTGTGTGCGTACTGCTGCAATATTTGTTAACGTGAGTCTTGTAAAAACCTTCTTTTTTACGTTTACTCTCGTGTTAAAAAATCTTGAATTTCTTCTAGAGTTCCTGATCTTCTGGTGTCGTCTATCATATCGTTCCTTCTGAGTCT
+
;9;B9=CBBBCCBBB>@@@C?CCCCCCDCEDC@::;F=BB@B?BCBCBCC=@@@@=:@-0/::6:6;:=AAABBD@@B==<+?A=;733,3;;<288;59:)/098//)/88386:>:@AA<@<=====888=CBBA<AAAA@AA>>>@?=:88806555(56065:;:552:993922525$56:188???<'77/..'......6768289998%655.55+22'2748979=774928A<99;///95;9366:///:<;@@?>>><B<B<CB>>>@>>
@ATNG8:04977:06527
GATGGTAGAGAGACTGTAGCGCACCCAGAAGATCAGGAACTCTAGAAGAATTCAGATTTTTAACACGAGAGTAAACGTAAAAAGAAGGTTTTACAAGACTCACGTTAACAATATTGCAGCAGTACGCACACAATCGAAGCTCAGTAAGGATGGCTAGTGTAACTAGCAAGAATACCACGAAAGCAAGAAAAAGAAGTACGCTATTAACTATTAACGTACCTGTCTCTTCCGAAACGAATGAGTACGTGTGCGACGTGTCTCCTACCATCGTTCCTTCTGAGTCT
+
@<DI@CCCCAAABCDDCCCCBCBCD>CCC?DCCCBB?B?BACACCC@AA>A>BDDBBBBB3B?BCBABCCBBBB:>>9;;;;*;E>C=ABA9ACDACCBBBCB::8;@CC@CBB@BCCABBLCCBBBBBBBC?CCCC=BACBBBAA>B@BBC?CCCCCCBB?AAABCC@CC@>>?::9CCC<A@>998787(9?<A:99AAAAA<A:>>BB:>:=?CAA?AC???AA?B@BDC>BBB?BBBCDBBBBBBBB@>>>AB>>>A=@>>:>>==A?B@B?CBBBB>>@
@ATNG8:04979:06502
GATGGTAGGAGACACGTCGCACACGTACTCATTCGTTTCGGAAGAGACAGGTACGTTAATAGTTAATAGCGTACTTCTTTTTCTTGCTTTCGTGGTATTCTTGCTAGTTACACTAGCCATCCTTACTGCGCTTCGATTGTGTGCGTACTGCTGCAATATTGTTAACGTGAGTCTTGTAAAACCTTCTTTTTACGTTTACTCTCGTGTTAAAAATCTGAATTCTTCTAGAGTTCCTGATCTTGTGGGCAGACTCTCACACGCCTACCATCGTTCCTTCTGAGTCT
+
:BBC@CBB?BDDCBB@@@@A?@??AACCBBCB@D;<;9<CAIGCCCDDBB?BBCCB?B@CCBB898;BBABBBBA:99999)3;3@@BA9AC::9:BA>AA8:9BBBB?CBBBCDDC<AAA<B<AA@@@@@@=ACAA7;;?:;;A@@>>>?====8=?@7;;=@>>==AAAACC;>>AAA5A=B:=>AAA/>>>>=-88=;;;@<;<07675$2566;69279-..77957374988968+--66.6---773389999//-/;;7;66;>5;5;5;;=:99:6
@ATNG8:04984:06515
GATGGTAGCACGACACGACGATGTGTACTCATTCGTTTCGGAAGAGACAGGTACGTTAATAGTTAATAGCGTACTTCTTTTTCTTGCTTTCGTGGTATTCTTGCTAGTTACACTAGCCATCCTTACTGCGCTTCGATTGTGTGCGTACTGCTGCAATATTGTTAACGTGAGTCTTGTAAAACCTTCTTTTTACGTTTACTCTCGTGTTAAAAATCTGTATTCTTCTAGAGTTCCTGATCTTCTGGTATGACTAGTATACTACTACCATCGTTCCTTCTGAGTCT
+
CDCC?CCCCCBBBBBCCCC:;=DDCCCCCD@@?@CCC>CC@C@BBBBBDC@DCCBA?A?BBCD?D=BBBCBBCCD??????1>A=C>>><?CBB?ACD@CB>779BBB@BCCCCB@@=@BB>@;AAAA=<<<;>>>@:=<<<==>>>AAA@@@>A9=?>=CD=A<>??A@@@BA;=;;;;/;:A;?????/>A:9:0;=<888>?;;7:AAA/A;;;?>?;==:=BBB???<@;>>BE>>:>AB=@@@C>>>>>@@@@@=;;ADD====@@;@;A;>>>>=888
@ATNG8:04984:06547
GATGGTAGCACACGAGATCTCATCGTACTCATTCGTTTCGGAAGAGACAGGTACGTTAATAGTTAATAGCGTACTTCTTTTTCTTAGCTTTCGTGGTATTCTTGCTAGTTACACTAGCCATCCTTACTGCGCTTCGATTGTGTGCGTACTGCTGCAATATTGTTAACGTGAGTCTTGTAAAACCTTCTTTTTACGTTTAACTCTCGTGTTAAAAATCTTGAATTCTTCTAGAGTTCCTGATCTTCTGGTGTCTGATCTGTATCACTACCATCGTTCCTTCTGAGTCT
+
A;BC?DDBBBDBBBCDCBBBBABBDBBBBBBB@BBCD>DD@C@AAABBBB@BBA@@HE?BCCB?B?CBBBBBA;A@@???;+;;+//666.6>;<9<<=:>>,00/9//*/9@ABBBB?CBB?B?CCBD>888=@@??;?FBB>>>?@@AA>>===187:49;5:5<=><<9A99255<<?.?7>167===+;;>>A:A<<=<<==<;C9???>/9::38=/716=<<=>;@@A=B:;:9><<289>:>>;:;;>>>>>>>BBBBB>><;;;@@<?;>8889;;888
@ATNG8:04985:06541
GATGGTAGTGCGTGAGAGAGAGACCCAGAAGATCAGGAACTCTAGAAGAATTCAGATTTTTAACACGAGAGTAAACGTAAAAAGAAGGTTTTACAAGACTCACGTTAACAATATTGCAGCAGTACGCACACAATCGAAGCGCAGTAAGGATGGCTAGTGTAACTAGCAAGAATACCACGAAAGCAAGAAAAAAGAAGTACGCTATTAACTATTAACGTACCTGTCTCTTCCGAAACGAATGAGTACGAGAGAGCACACGTGTCTACCATCGTTCCTTCTGAGTCT
+
@??C:B>BBCCCCCCDCBABCHCCC>AAB@BBCCBD@D@BBCBBBC?EE@C>AACCBCBB3B>BB@@@@B@@AA;@?;;<;<*;C@G4;;;6;BB?BBCBCCC;;7;>;;6;BB?BCDCCCCCCDBCCAAAD@CCCD?BBCCBBBB>B?B?@=@CBAAA@A@BBBCCC@BB?AAA4::@@?8><<9:9::9:%:<9;ABBBBCCA7:779==5>:==ACC@CCCB@?@;@;?@C=CCB999BCBBBBAAACABABBBBBFBABABB?@<;;B?C?C?ABCCCAAA
@ATNG8:04989:06528
GATGGTAGTATATCGCGTCGCTCCAGAAGATCAGGAACTCTAGAAGAATTCAGATTTTTAACACGAGAGTAAACGTAAAAAGAAGGTTTTACAAGACTCACGTTAACAATATTGCAGCAGTACGCACACAATCGAAGCGCGGTAAGGATGGCTAGTGTAACTAGCAAGAATACCACGAAGCAAGAAAAAGAAGTACGCTATTAACTATTAACGTACCTGTCTCTTCCGAAACGATGAGTACACACTCTCATATGACACTACCATCGTTCCTTCTGAGTCT
+
///;:<ABCCCCBBBDDCBBCCC@GGD@CBDB<;4:;??@CABA<@@::043;;;;;8'84:<;8<=@????3<777<<<,=?9>?CDC1:<<7<@BBA><>A<@<@A=@@A=?;<;@@?>=>BAA@;8818;==7=<<77122,2499>585592226268777:6:=59982../.(.77235555(5547667;<877(/)/77:5?;==9<;95//8///373766,5//.36777555555;>;;;;=>>=>A;;;<?BBBB?B??7;;A??;;;
@ATNG8:04993:06506
GATGGTAGTAGTACACTAGTCATACCAGAAGATCAGGAACTCTAGAAGAATTCAGATTTTTAACACGAGAGTAAACGTAAAAAGAAGGTTTTACAAGACTCACGTTAACAATATTGCAGCAGTACGCACACAATCGAAGCGCAGTAAGGATGGCTAGTGTAACTAGCAAGAATACCACGAAAGCAAGAAAAAGAAGTACGCTATTAACTATTAACGTACCTGTCTCTTCCGAAACGAATGAGTACATAGATTTACGTATAGCTACCATCGTTCCTTCTGAGTCT
+
99@D@AACB?A@BCCBCCEDDBBBB@CCD@CBCCBB<A=CBBCCBB@BC@BAHBBAAEEE5B@BB:;;CBA9:9/3;==>@@,;;59=BBB9CCC@CCFCDDCCC?C?BB@BBC?CBBBCAAACBBBECCBB@B@?>:@??@@@??=@@B;;8;DAAABAA=ABBBDC@BB?A@?6=997=)3786>>?>?,6:5/..588::A5:279999><>BCBA?A????@@<A?@@@<@AB?BBBCCABABC>>>@:@AA?@@=;;;??:?888?;?;>=AA===??A
@ATNG8:04949:06574
GATGGTAGGCGACATACATACGCGCCAGAAGATCAGGAACTCTAGAAGAATTCAGATTTTTAACACGAGAGTTAAACGTAAAAAGAAGGTTTTACAAGACTCACGTTTAACAATATTGCAGCAGTACGCACACAATCGAAGCGCAGTAAGGATGGCTAGTGTAACTAGCAAGAATACCACGAAAAGCAAGAAAAAAGAAGTTACGCTATTAACTATTAACGTACCTGTCTCTTCCGAAACGAATGAGTACAGAGAGTACGATAATCGTTCCTTCTGAGTCT
+
788F=A?C?B@ABCCCDCCCCCBCC?BBCBCCC@?@<@<AAAAA@A>::6:;>??ABCCC5C:9<C000:..(.8/8..-565'6<6;8=>>0=><:??;;:>@@@@<@?BB@@;;6:AAAABAABC;;;@AAA@CCDD@CCCBCCBC@C@B@@=@BCABBBB>BAACBA?AB?AA@;>=7777(7<=9=>>>>>&==600*0???@@A<?9?>?959<:7>@@;>>?9:9A>B>AAD>BAA<?>B???A??>BBABBB???D?BBBB?B?B@BBB???BA
@ATNG8:04956:06565
GATGGTAGTGTCAGTGCGCGTCGTCAGAAGATCAGGAACTCTAGAAGAATTCAGATTTTTAACACGAGAGTAAACGTAAAAAGAAGGTTTTACAAGACTCACGTTAACAATATTGCAGCAGTACGCACACAATCGAAGCGCAGTAAGGATGGCTAGTGTAACTAGCAAGAATACCACGAAAGCAAGAAAAAAGAAGTACGCTATTAACTATTAACGTACCTGTCTCTTCCGAAACGAATGAGTACACACTCTCATATGACACTACCATCGTTCCTTCTGAGTCT
+
<CECAC:9<BBBBBBBBBCCCCCCEDCEAGCCCBB@B?CBBBB@@;@@>A>@@=>>???.?=AA>@?B???@A;@ABBCFD5BD@C@CCC<BCCGGDCECCCBA=A=;;8;CC?CCBBBBCCEJCCCBBBC@BAAC?AAACCCBB?B?B@@>ADFFCCBB?@@@BBB@BE?AAA9:9BCC>A@?;::9999%9A<>998????B<@<>>@@:>;=<@@?=?CBCAAA=@?AA@<@AA>ABBBCBBCDCAA?@;@@ABBBBAAAAA>ABBCC?B?B?A???@::9
@ATNG8:04958:06574
GATGGTAGTATATCGCGTCGCTATCCAGAAGATCAGGAACTCTAGAAGAATTCAGATTTTTAACACGAGAGTAAACGTAAAAAGAAGGTTTTACAAGACTCACGTTAACAATATTGCAGCAGTACGCACACAATCGAAGCGCAGTAAGGATGGCTAGTGTAACTAGCAAGAATACCACGAAAGCAAGAAAAAGAAGTACGCTATTAACTATTAACGTACCTGTCTCTTCCGAAACGAATGAGTACATAGATATACGTATAGCTACCATCGTTCCTTCTGAGTCT
+
BCBC?CCCCCBBBCCBBBBCCCCCE@CBC?B@BC99;:ACEDDDCC?CC?C?CCBBBBBB5C@CCCCCBAA@??9?ABBDCD3CC@C@CCC<DEGBHBCBCBC;;;;@CC@BCC?CBBABBBDDDCCCBBBC?BBBB>AABBCBBC?C@BAA?ABBBBBBC?BBCCCC?CD@AAB<??BBB;A==899898(:??A??@B@C>>7;7;AAA;>;>?BAA?ACBBBCB?A?AAA<AAA?BBBBBBBCBBBBBBAA@?@A?????BB;@?ABB<A<A<AAA??768
@ATNG8:04961:06576
GATGGTAGCTCACGTACGTCACACGTACTCATTCGTTTCGGAAGAGACAGGTACGTTAATAGTTAATAGCGTACTTCTTTTTCTTGCTTCGTGGTATTCTTGCTAGTTGCACTAGCCATCCTTACTGCGCTTCGATTGTGTGCGTACTGCTGCAATATTGTTAACGTGAGTCTTGTAAAACCTTCTTTTTACGTTTACTCTCGTGTTAAAAGTCTGAATTCTTCTAGAGTTCCTGATCTTCTGGAGATACACATGATACTCTACCATCGTTCCTTCTGAGTCT
+
;55?;>BBCBA@ACCDBCACBDDCBBCCBBBB>ACGG>FE@B@CCCDBBB@BBBBB@C@BBBD?B?BDDCBACCA<99999)9@;@:95:CBA?BBB?BB>AAAAAD<?>?BCCCD@AAA7847AAAA:::<AAAA<>>=?===@@@@>>>>>=<??A=;;8;<??AA???>>;=>>ED5@:>:@AFDD/AA666.7/////996;5;AA-9955594<4//-.988:89587=@>>>>588A;888=BBE==>@@???@@@@A<@>>>@<@<A:>?D??>>>
@ATNG8:04962:06571
GATGGTAGTGCGTGAGAGAGAGACCCAGAAGATCAGGAACTCTAGAAGAATTCAGATTTTTAACACGAGAGTAAACGTAAAAAGAAGGTTTTACAAGACTTCACGTTTAACAATATTGCAGCAGTACGCACACAATCGAAGCGCAGTAAGGATGGCTAGTGTAACTAGCAAGAATACCACGAAAGCAAGAAAAAAGAAGTACGCTATTAACTATTAACGTACCTGTCTCTTTCGAAACGAATGAGTACACACTCTCATATGACACATCGTTCCTTCTGAGTCT
+
C@@A?>>A=B@=BB;;6>C>ADDCC7AAB@@@AD;;89;A<<CCBB?;?9;6:9333333$3633399<838391<794444$4:7;2555&5<<*0000*00/555)5.447;44055<:<<<;;;696>>>;:=????BABBB;;;@C@BEE>@A@?AA?>:>??@AB=???>?>>?989C7;;<8778787$7;93738;;752/22555919497?@A:BBB??>BC=BADD;?980877>?@987<@@@BB>757=<===0//::6=8<4<///8///
@ATNG8:04965:06574
GATGGTAGCTCGCTGATGATATCTCCAGAAGATCAGGAACTCTAGAAGAATTCAGATTTTTAACACGAGAGTAAACGTAAAAAGAAGGTTTTACAAGACTCACGTTAACAATATTGCAGCAGTACGCACACAATCGAAGCGCAGTAAGGATGGCTAGTGTAACTAGCAAGAATACCACGAAAGCAAGAAAAAGAAGTACGCTATTAACTATTAACGTACCTGTCTCTTCCGAAACGAATGAGTACTGTATCTATGTGTGCGCTACCATCGTTCCTTCTGAGTCT
+
AAAC@CCCCC>CCDBBBCCCCCCCC@CCC@CFBB@@>@?CBCCCCD@CC?C?CDBBBCCC3C?CBBACCCDBBB>BBBCCCB5CLAL@BCB<BCCACCCCCDD996;@;<7;BB?BBCECCCCCBBBBAB@A?BBBC?BBCBCCBB>C@BAA>@CCCCCBB?BBBBAA=AB?AAA=@@CCE>B@?<?BBBC3CCABBAABAA@@<A<A???<@<@CDAA??BBBBBB?C?CCC>CBB?ABCCBBCCABBBBBA@@DCCCAAC?@@:>>B>=8=:>7<<<;;:AA
@ATNG8:04966:06560
GATGGTAGTATAGAGCTCTACATAGTACTCATTCGTTTCGGAAGAGACAGGTACGTTAATAGTTAATAGCGTACTTCTTTTTCTTGCTTTCGTGGTATTCTTGCTAGTTACACTAGCCATCCTTACTGCGCTTCGATTGTGTGCGTACTGCTGCAATATTGTTAACGTGAGTCTTGTAAAACCTTCTTTTTACGTTTACTCTCGTGTTAAAAATCTGAATTCTTCTAGAGTTCCTGATCTTCTGGGCAGACCTCACACGCCTACCATCGTTCCTTCTGAGTCT
+
:5:?7;CCCBAAACCBBBBBDDCCCBCCECBB?BBDE=BB@D?BBBBBBC@CCCDC?B?BAAA?B@BBAACCCCC?ABBBB3BB>@BBB>BBBB?CAB@BD>889BAB=A???BDCB<>>>:>:=B>=====<@?AA<@@AA<=<>>AAADA@@@7:::7;>=B388>>AAA>>;<=>DD2>8=9>?FAD/AB=<<)//7///676@18888(6;;?C;A:;;7:@??>>>;>:=>>=<;6;:::1::;:;5:=;::@??<?@@<?==;;5;5;6;AAAAAA?
@ATNG8:04970:06594
GATGGTAGATACTCGCTGATACACCCAGAAGATCAGGAACTCTAGAAGAATTCAGATTTTTAACACGAGAGTAAACGTAAAAAGAAGGTTTTACAAGACTCACGTTAACAATATTGCAGCAGTACGCACACAATCGAAGCGCAGTAAGGATGGCTAGTGTAACTAGCAAGAATACCACGAAAGCAAGAAAAAGAAGTACGCTATTAACTATTAACGTACCTGTCTCTTCCGAAACGAATGAGTACTATAGACTATCTGAGACTACCATCGTTCCTTCTGAGTCT
+
;5;E9;@CCCCCC9;6@@A@CDAAA=ACC@B;;:;9058=ABBCBD>AA>B>@@A=????.??CABBBBBBBCC;?<;::::*;B>B5:::4:DC@CCCCBBC;;7;?AA>CDD@CCCCDCABBBEBBBCCB?B@@@?ABABDBCC?B@G<<;;DDCCCAA>BCCBEC@BB>???5:9ABA;A??<?BFEF3BB?AAABBB@BD>D;>===5;5;;@BC>A;::?BC?C@BAC;@??;?BBCCBAAA::7@>>9<AAABBBBCBB?B9:9B@B?B@B@@>>000
@ATNG8:04974:06554
GATGGTAGGAGACACGTCGCACACGTACTCATTCGTTTTCGGAAGAGACAGGTACGTTAATAGTTAATAGCGTACTTCTTTTTTCTTGCTTTCGTGGTATTCTTGCTAGTTACACTAGCCATCCTTACTGCGCTTCGATTGTGTGCGTACTGCTGCAATATTGTTAACGTGAGTCTTGTAAAAACCTTCTTTTTACGTTTACTCTCGTGTTAAAAATCTGAATTCTTCTAGAGTTCCTGATCTTCTGGTGTCTGATCTGTATCACTACCATCGTTCCTTCTGAGTCT
+
44<=8=>C8;6==;;@>=;;<>@DCABBFEBC?B;:;;.;B=@=A@A@BCF@@>>@@+0-/::;+///=<<=<<>?6897777#3949@A@<?@?B@CDC?AA799?@?A=BBBDDCCC698A;<8=>?A<===:=?>?7::??===;;;DFA=>==5;8817<8=;@AAF@@;;::=68787(74:7:;999*56699'../../7=9<06552$288895:5>A9@??>>??<@<AA><>@6;;>:??@>>=BBA@@@A>>>AABB=AA====A<>:=<@D>>>>
@ATNG8:04975:06554
GATGGTAGGCGACATACATACGCGCCAGAAGATCAGGAACTCTAGAAGAATTCAGATTTTTAACACGAGAGTAAACGTAAAAAGAAGGTTTTACAAGACTCACGTTATCAATATTGCAGCAGTACGCACACAATCGAAGCGCAGTAAGGATGGCTAGTGTAACTAGCAAGAATACCACGAAAGCAAGAAAAAATAAGTACGCTATTAACTATTAAACGTACCTGTCTCTTCCGAAACGAATAGTACGATGAGATCTCGTGTGCTACCATCGTTCCTTCTGAGTCT
+
@<<<9<=C?996;;;=@@@>>BCCG@AAB@CCCBBB?B?A@BC@<<600,0:=;:95999$9255=>:59995:09995995$99496<<=2>>?:>><?9=;00+08::7??B<??A@BCCCCCAA;:;CCACCCD@CBA@@?@@=AACA@?AB;;;;;;<@@AAAA?BB@BCB@BBBBB=???;000000%0;:////9;?<?;?6937;/67(69?9:6;>@9:5;8<5:;<:<=;4>>===>>>787==<<??@CCDBABBB?==<;?29299==@@@:::
@ATNG8:04979:06550
GATGGTAGCTGCTGATGATATCTCCAGAAGATCAGGAACTCTAGAAGAATTCAGATTTTTAACACGAGAGTAAACGTAAAAAGAAGGTTTTACAAGACTCACGTTAACAATATTGCAGCAGTACGCACACAATCGAAGCGCAGTAAGGATGGCTAGTGTAACTAGCAAGAATACCACGAAAGCAAGAAAAAGAAGTACGCTATTAACTATTAACGTACCTGTCTCTTCCGAAACGAATGAGTACACATCGTCGTGTCGTGCTACCATCGTTCCTTCTGAGTCT
+
BBBD@CBBBCCDCCBAAACCECCC@CCD@CCCCCC@C@BBCBBBC@CE@C@DCBAAAAA2A@CBBCDCCDBBB=BBCCCCC5CD?B?AAA9BCCACBCCBCD:97;>AB?BCB@ECBBBCBFEEBBB@CCD@CBBB?AA@@BBAA=A@BAB?@DDDBBBC?BBACCB?CC?BBB=??ACB=B??:=?>>=.?A?B???DB@@@:=:>?@@;><>BECB@BC????A?B?BCE=BBB=AAA???CDECDCBAABACBBB999AAA=AAAAB@D?B?BCBB??;;
@ATNG8:04980:06598
GATGGTAGGCGACATACATACGCGCCAGAAGACAGGACTCTAGAAGAATTCAGATTTTTAACACGAGAGTAAACGTAAAAAGAAGGTTTTACAAGACTCACGTTAACAATATCGCAGCAGTACGCACACGATCGAAGCGCAGTAAGGATGGCTAGTGTAACTAGCAAGAATACCACGAAAGCAAGAAAAAAGAAGTACGCTATTAACTATTAACGTACCTGTCTCTTCGAAACGAATGAGTACGATGAGATCTCGTGTGCTACCATCGTTCCTTCTGAGTCT
+
?@@C@CCC@CCBBCCBBBCDCCC@@>@FD@CDCCDBAA@DBBCD?BB@C@CCBAADDD3C?CAAABCCC???8?BCCDCC3CC@C@CCC;CCC?CDDDCCCBB?C@CB?ACCCDAAAAACBBBBBB@@@BBBBCC>B===BA@C?B@BBB>ACCCCCCC=AAAAAA<@@=768188===7>::4888888%/<7<///==BBC8:88;@@7=:>>BBB?BCBBBBB@BBBD>CCD>ABBBBBCBBCDCCB??=>=@@>==>@@;?>;;;=D>D<A??==768
@ATNG8:04986:06553
GATGGTAGCATCATGCATATCTCACCAGAAATCAGGAACTCTAGAAGAATTCAGATTTTTAACACGAGAGTAAACGTAAAAAGAAGGTTTTACAAGACTCACGTTAACAATATTGCAGCAGTACGCACACAATCGAAGCGCAGTAAGGATGGCTAGTGTAACTAGCAAGAATACCACGAAAGCAAGAAAAAGAAGTACTCTATTAACTATTAACGTACCTGTCTCTTCCGAAACGAATGAGTACTGCGTCTCACTCTCGCCTACCATCGTTCCTTCTGAGTCT
+
;59:7;>BBBHEB:66?:66>===C@CBCB>BCBB?B@BBBCCDD@BB?C@BA@:::::):;><?BA@@@>?=5==99999(9><?9>=<0;8707@?@@AA8838=AB=A@@<A@@>>=AA@>>AA@@5637=??<@@AAA@@@7;5::>9?A??@?BB=?>>>AA?AB>ACC5:9BBE>=>>=>>>=>/8818>?>AAAAA;>:==;;5;<?>==B=AA;;;>>:>====8=??;?@>===888@AAADB>>>@????9==@9==>>?5;5;188A;::>>
@ATNG8:04986:06555
GATGGTAGTACATGATAGACGACACCAGAAGACAGGAACTCTAGAAGAATTCAGATTTTTAACACGAGAGTAAACGTAAAAAGAAGGTTTTACAAGACTCACGTTAACAATATTGCAGCAGTACGCACACAATCGAAGCGCAGTAAGGATGGCTAGTGTAACTAGCAAGAATACCACGAAAAGCAAGAAAAAAGAAGTACGCTATTAACTATTAACGTACCTGTCTCTTCCGAAACGAATGAGTACTATGTAGAGCTCTATACTAATCGTTCCTTCTGAGTCT
+
BCCB@BB@@@?BCBBCBBBB;;;BC@BAA@EGBBB@CACBCCBBB@CC@B@CDCCCDDC3C?BBBBBCCCBBB>BA@@@@@0@B>@=BBB:CBB?BCCBBAB;:8;ACE@ECB?BCCCDCCBBBC@@@@@@=@@BD;::CB????=@@CAB@BBBBBCCC@BBBAA>9==5/0/5:9/899*9>>;999999%697962588?>>8;755AA:>:=BB@?<?A:99>?9?9>@D>CBA>BBBBBBBB>?@@?>>>888:;=;;:@7;;@B;?<?=A@A:::::
@ATNG8:04986:06569
GATGGTAGCTATACGTATATCTATGTACTCATTCGTTTCGGAAGAGACAGGTACGTTAATAGTTAATAGCGTACTTCTTTTTCTTGCTTTCGTGGTATTCTTGCTAGTTACACTAGCCATCCTTACTGCGCTTCGATTGTGTGCGTACTGCTGCAATATCGTTAACGTGAGTCTTGTAAAACCTTCTTTTTACGTTTACTCTCGTGTTAAAAATCTGAATTCTTCTAGAGTTCCTGATCTTCTGGGATGTGTGCGCAGTGCCTACCATCGTTCCTTCTGAGTCT
+
CCCB@BBBBBBBBCBDDBCCCCAAACCCCCAA=ABBB>BC@CABBBCCCD?CCABA?C@BBBB@B?BABBBB?@?<98999$7848:99(3AAC@ABB?CC9::ABAB?BBBBCCBA>AAA?C?@@@AAA@@;@AAD6::B=<<>=>??@????@<@@A@A@:>:>>>>BBA@?;?BBDD3><>;>>>>>/=@@@@:@A@>>>@>>?6<<<<.=<<=@<@<@?<AAAB@??<?<@AAAAA<999=4=///===A@ABAA@@<@==8====?<@<@<A???@???
@ATNG8:04987:06593
GATGGTAGAGTACAGTGTAGTAGACCAGAAGATCAGGAACTCTAGAAGAATTCAGATTTTTAACACGAGAGTAAACGTAAAAAGAAGGTTTTACAAGACTCACGTTAACAATATTGCAGCAGTACGCACACAATCGAAAGCGCAGTAAAGGATGGCTAGTGTAACTAGCAAGAATACCACGAAAGCAAGAAAAAGAAGTACGCTATTAACTATTAACGTACCTGTCTCTTCCGAAACGAATGAGTACGTGTGACGATACGTGAGCTAACCATCGTTCCATTCTGAGTCTA
+
<<CC665::556=;;;=>=<<<<;;7;;;:?BAB@@<@?@@@@?>?:994813>;73377$3-33:<=9?988<5<<;;999$9<99.555&5;;5<A;?@@@?B@D@CC@A;;69AA@=A>@A@@A@@?49.44444(499333333(4.4:<7<;:99943-3:3333,33,339387333(377,33;;;)8849575222.7262...64;.33=B<8<;453:96;488818;;/44===A;<<=73>8////667789://(/37--.648(//168888////
@ATNG8:04988:06559
GATGGTAGTATATCGCGTCGCTATCCAGAAGATCAGGAACTCTAGAAGAATTCAGATTTTTAACACGAGAGTAAACGTAAAAAGAAGGTTTTACAAGACTCACGTTAACAATATTGCAGCAGTACGCACACAATCGAAGCGCAGTAAGGATGGCTAGTGTAACTAGCAAGAATACCACGAAAGCAAGAAAAAAGAAGTACGCTATTAACTATTAACGTACCTGTCTCTTCCGAAACGAATGAGTACATAGATATACGTATAGCTACCATCGTTCCTTCTGAGTCT
+
AAAD@D>C@@ACDDDC@?@DDDFCC@C?@?@CCC@@?A@CCGGJAA?@C?B?BBC@@@@@0@=ADBCCCCC::8-8=9;;;;$::;:2555&5<<7>C>CKFEA?:@<;;8;DF@DCAACCCDDCB@BBCCC@BBBB?BBBBBBBB>@<@9:::DDCCC??>?BBBAB?BB>>>?>BADCC>B995:@@@@B)AC?C888???=>;>7;;AA<A<@AA::5:@@@?BB@D?BCG>B??<?BBBCCCCCCCBA?@===@=>>=>=?A<??@@@<?<?=ABC>>888
@ATNG8:04995:06573
GATGGTAGTAGTACACTAGTCATACCAGAAGATCAGGAACTCTAGAAGAATTCAGATTTTTAACACGAGAGTAAACGTAAAAAGAAGGTTTTACAAGACTCACGTTAACAATATTGCAGCAGTACGCACACAATCGAAGCGCAGTAAGGTTGGCTAGTGTAACTAGCAAGAATACCACGAAAGCAAGAAAAAGAAGTACGCTATTAACTATTAACGTACCTGTCTCTTCCGAAACGAATGAGTACTGTATCTATGTGTGCGCTACCATCGTTCCTTCTGAGTCT
+
<<<B9=>CCBBCBCCBBBCC@@?AB?BBB@BBBC@@=A?CCCCCFD@CC@C@AA@@@AAC,A;AAA:;:A???@<?ABCCBC5BB?@;A@@7ACA?AABABCD;;79<@@=BBC@DCBBCCCCDBBBB@@@C@AABB:;;CBBBCD?C=@=@=@ACDEEBB@AAACBC@AA@BCD@BAABD=?==;99999(9@<A8::A@ABA@D?BBBC@C?B?@?A?BB@??@@4939@A9AAA?BBBA@@@;:;@;9:AABIBCBBBBCCD=AAAAA>B?B?BBB@@@BB
@ATNG8:04995:06577
GATGGTAGGCGACATACATACGCGCCAGAAGATCAGGAACTCTAGAAGAATTCAGAATTTTTAACACGAGAGTAAACGTAAAAAGAAGGTTTTACAAGACTCACATTAACAATATTGCAGCAGTACGCACACAATCGAAGCGCAGTAAGGATGGCTAGTGTAACTAGCAAGAATACCACGAAAGCAAGAAAAAAGAAGTACGCTATTAACTATTAACGTACCTGTCTCTTCCGAAACGAATGAGTACCTACTCAGACGCTCGTCCTACCATCGTTCCTTCATGAGTCT
+
@;BC@CDDAA@;=B9:6>@><<;00)///)/9979;7<5;;==<<=8//+/)/---(/999(94799666????@25599999(55.5;@AA0@?;66:6<;;;=>7@4668=??;?@@@@DCCD@ABGC;=<ACBBB=@>=@999?>B=A9925=<<:;;@<<>?;;>8<;8<?;-33378*8??9899999%9788=<==??==<::88?>6;867;@>=@>0/0<<9??BBB<B==8==;>:-.).----/>?@3439833,33317732/)/)/)//-585--/
@ATNG8:04997:06571
GATGGTAGACACGTGTGCTCTCTCGTACTCATTCGTTTCGGAAGAGACAGGTACGTTAATAGTTAATAGCGTACTTCTTTTTCTTGCTTTCGTGGTATTCTTGCTAGTTACACTAGCCATCCTTACTGCGCTTCGATTGTGTGCGTACTGCTGCAATATTGTTAACGTGAGTCTTGTAAAACCTTCTTTTTACGTTTACTCTCGTGTTAAAAATCTGAATTCTTCTAGAGTTCCTGATCTTCTGGGATGTGTGCGCAGTGCCTACCATCGTTCCTTCTGAGTCT
+
@DBB@CCCCCCAABB:;;CBBCCBBBCBDCCCAFCCC=CCACABBBBBCC?BDBBB?B?AACC@C=ABBBB@@AE@BBBBB2AA?CBAA=CBCC?CCD@BB599?CAB?BCCD@@@B>BBA;A:?>>><<<<;?A==7=AA@>==;;=C@@<<=@=>>=<AA;?:>AAAAAAAA:>>AAA6A<A;>>AAA/@@@@D:@>>>@??>>>=DCDC/B778A<@<??<A>>>@@@<A;>>AA@@<666;6;///7:=?@@???AB<???9;;;;B=D=A=AAAA@@@?
@ATNG8:04955:06631
GATGGTAGTGTGTCTCTGAGAGTAGTACTCATTCGTTTCGGAAGAGACAGGTACGTTTAATAGTTAATAGCGTAACTTCTTTTTCTTTGCTTTCGTGGTATTCTTGCTAGTTACACTAGCCATCCTTACTGCGTTCGATTGTGTGCGTACTGCTGCAATATTGTTAACGTGAGTCTTGTAAAAACCTTCTTTTTACGTTTACTCTCGTGTTAAAAATCTGAATTCTTCTAGAAGTTCCTGATCTTCTGGATAGCGACGCGATATACTACCATCGTTCCTTCTGAGTCT
+
?;BB@DBBBBBBBBCCC;55@95555555:4506<A=7>B=@<@@?>>AB?;;;B@@,:69@AA:>;@@?@@@;6;;.55<<<*;;>055;=0569727//)/;)//<;;D@ABAA@@@B=AAA=A<AAA@AA@=@CBA=BAA:;9???>>???=>?::958@@8=7;?B@?@B@B8=<<<;;(;49255555$55<;;)555555555<8=;;;(44455.47==74////)/71718:::::5::>166<<<A==<;;;;<<BDDBB?@???@<?=A=@@@;99::
@ATNG8:04956:06615
GATGGTAGATACTCGCTGATACACCCAGAAGATCAGGAACTCTAGAAGAATTCAGATTTTTAACACGAGAGTAAACGTAAAAAGAAGGTTTTACAAGACTCACGTTAACAATATTGCAGCAGTACGCACACAATCGAAGCGCAGTAAGGATGGCTAGTGTAACTAGCAAGAATACCACGAAAGCAAGAAAAAAGAAGTACGCTATTAACTATTAACGTACCTGTCTCTTCCGAAACGAATGAGTACTGTATCTATGTGTGCGCTACCATCGTTCCTTCTGAGTCT
+
:@=A>AA>BCDBCCCAAAC9599>@6>@@;5;;?AA;@=@CCCBBB?::6:;?:978888'347;8B@@?BBAB=??B@@B@1=B?C:CCD<CCC?B@<;:5;994:5:=8==>;==<<BCBCCC;;:BBBA=AB@@=??>;>=00+0888<200/788:<8<<<=@@9?>6343.3388818;<7=<ACDD)AB?==8B=9>@@<><;;9<4949=B@B?BABBBAB?B?BBA8@>?8@=><<=@CBBBBBBB989=A>://.77266>>>4>:>:86699;<<
@ATNG8:04958:06607
GATGGTAGGCGACATACATACGCGCCAGAGATCAGGAACTCTAGAAGAATTTCAGATTTTTAACACGAGAGTAAACGTAAAAAGAAGGTTTTACAAGACTCACGTTAACAATATTGCAGCAGTACGCACACAATCGAAGCGCAGTAAGGATGGCTAGTTGTAACTAGCAAGAATACCACGAAAGCAAGAAAAAAGAAGTACGCTATTAACTATTAACGTACCTGTCTCTTCCGAAACGAATGAGTACAGAGAGTACGATATGTCTACCATCGTTCCTTCTGAGTCT
+
;5569<>>@CCBBCCCCCAA?B;;9?BCCCCCBDD9;:;B@@BBE@BB6;;.:?@CCDDD2D?BCCCC;:;CCB;A@;;;;;*;B=@>BCC9CCC@BCBBCCCAA=@?A@=ABC@EBBBABBCCCB@@@BA@<ACCC?AABCDBBB@C@CAA9<<@00+0@@@ACCBAB@CD=?@:488@BB=@A?;778899%9<<>ABBBBCA@=@<=<@=.818@AAA?@@@@@AA?C@BBD=CBC?BBBACCCCBBBBBA@@CCCDCABBC>=;=BBBA<A<@:><@@A;;;
@ATNG8:04963:06618
GATGGTAGTATCTGCACACTCTGTCCAGAAGATCAGGAACTCTAGAAGAATTCAGATTTTTAACACGAGAGTAAACGTAAAAAGAAGGTTTTACAAGACTCACGTTAACAATATTGCAGCAGTACGCACACAATCGAAGCGCAGTAAGGATGGCTAGTGTAACTAGCAAGAATACCACGAAAGCAAGAAAAAATAAGTACGCTATTAACTATTAACGTACCTGTCTCTTCCGAAACGAATGAGTACATAGATATACGTATAGCTACCATCGTTCCTTCTGAGTCT
+
///:7?=ABCCB99;BCCCCCHCCCACCC@;;;CAA=@<@AABBBC@CB?C@;::@===?.??CCDCCCCBBBB>BBCCCBB0:;79:BDF9CBCFCECBBAA00+0:@=<AAB@CFCABACCGDCCCBBBC@CBAB?ABBCBBAC@C@CAA>@CCCCCBB@BBBDAA?@@:A@A=ABCCA>@88299::9:%:=;>?AAB>???;@:AAGD:>:8;@CC@BEB;;:B?C>BAB=DCD?BCBBBBCCCBAAACBB>>>?@@@@>>>;;;;<=7=:?8==B@@=>>
@ATNG8:04965:06605
GATGGTAGGACGAGCGTCTGAGAGGTACTCATTCGTTTCGGAAGAGACAGGTACGTTAATAGTTAATAGCGTACTTCTTTTTCTTTGCTTTCGTGGTATTCTTGCTAGTTACACTAGCCATCCTTACTGCGCTTCGATTGTGTGCGTACTGCTGCAATATTGTTAACGTGAGTCTTGTAAAACCTTCTTTTTACGTTTACTCTCGTGTTAAAAATCTGAATTCTTCTAGAGTTCCTGATCTTCTGGATACACTCATGTGCACCTACCATCGTTCCTTCTGAGTCT
+
;55>;>CC@BAAABCBBBCCBBBB@CCCBBBB>BCCC?CD?B?BDDCCCC@CCCAB@CAECCC@D>CBCCCCCCF@@@>@@,;;;/;@@B:@@CC?CBA<@D<?@BCCC@CCCBBBBB>@@C@B@CCCAAA:;6:@AA?CBBBBABAABBCCCCBB?BBB@CC@C=AACFCCCCC@BBBBC<BAC=;;;;;*;BCCJ>BABAAAAB@D?CCCC2C;;;@?@@DC@BBBBBAC=@>@CABBA>AAC@BCDBBBCCCCBBBCCB?ACB@CBBBB?B?A@CCCBBB::
@ATNG8:04966:06627
GATGGTAGAGAGACTGTAGCGCACCCAGAAGATCAGGAACTCTAGAAGAATTCAGATTTTTAACACGAGAGTAAACGTAAAAAGAAGGTTTTACAAGACTCACGTTAACAATATTGCAGCAGTACGCACACAATCGAAGCGCAGTAAGGATGGCTAGTGTAACTAGCAAGAATACCACGAAAGCAAGAAAAAGAAGTACGCTATTAACTATTAACGTACCTGTCTCTTCCGAAACGAATGAGTACTGCGTCTCACTCTCGCCATCGTTCCTTCTGAGTCT
+
9:<E@CCCCBBBBBCBCCCCABBDD=CBC@DDBBBC>@?AFCCCCC?BB?B?BBBBBBBB3BACCB@AACCAAA<A@ABBBA2B?>@4999&9DA?ECCCECCDC=A=::6;@@?CAAACCCFFDCCCAABB@DBBB?CCBBBBAA>B@CBB?BCCBBABB?BBBBBB?BB?BB@>BBBBB9A?>9<<==?.>C@DCCCAA@@@<>;????;><>?BBC@CBAABAA?A?BBC>BBB?BBCBBCCBBBBBAAACBBBBBBB@BBBCE?B?A?BEBAA9::
@ATNG8:04969:06640
GATGGTAGCTCTGCTCTGACTCTCGTACTCATTCGTTTCGGAAGAGACAGGTACGTTAATAGTTAATAGCGTACTTCTTTTTCTTGCTTTCGTGGTATTCTTGCTAGTTACACTAGCCATCCTTACTGCGCTTCGATTGTGTGCGTACTGCTGCAATATTGTTAACGTGAGTCTTGTAAAACCTTCTTTTTACGTTTACTCTCGTGTTGAAAATCTGAATTCTTCTAGAGTTCCTGATCTTCTGGGTGCGCTACTGTCTCTCTACATCGTTCCTTCTGAGTCT
+
BCCC?CCCBBCBBAABBDCCCECBBBCCED@?>@BCD>CC?C?CBBBCDD?CCEED@C?CCCC@G?DCCCCCCCC@CCCBB1BA>ABCC>CCCC?BBEAJC;;;BCDD@CBCBBCCC?CCC@B?CCCCCBCB@DCCC?CCCBBBBDBABBCBBBC@BBC@@@=@@DBBBDDJDC@CCFFH=C?B=;;;;;*;CCBD?BBBBCDCCCCABBCB:CCBCC?CFFE@CCCAAABAD@CBBBBB>AAAB=BBBDCBBBCDCBBBCCCCCBBBCDAD>A>ABCCCB??
@ATNG8:04971:06606
GATGGTAGCTCTGCTCTGACTCTCGTACTCATTCGTTTCGGAAGAGACAGGTACGTTAATAGTTATTAGCTGTACTTCTTTTTTCTTGCTTTCGTGGTATTTTTGCTAGTTACACTAGCCATCCTTACTGCGCTTCGATTGTGTGCGTACTGCTGCAATATTGTTAACGTGAGTCTTGTAAAACCTTCTTTTTACGTTTACTCTCGTGTTAAAAATCTGAATTCTTCTAGAGTTCCTGATCTCTGGTGAGATATGCATGATGCTACCATCGTTCCTTCTGAGTCT
+
=;<@?CDCBBBCCCCBBAAAECCCBCBBBA@@=@@><7BB?C?BBDCCCC@CCCCA=A=A@=C@IC?AA<;:C<55.59999:#9;8=>CC>C;;@@BAAAAA,9;;@@@?BBBBBBBC>BBB<?<?BBBCBBB?BBBD?BBDBBBAABBAD??@CD<A;;;;C@D@B@BAB@>??;;?BCC9>9==;>>>>0>@@@@899@@B?::9>2:9;:*:??;;:;?BB=@@AAA?@<??BAAD@?@BB=@A@ACDCCCCCCCBBBCCCC@BBBAC@D@D?BBBACA::
@ATNG8:04978:06641
GATTAGACATATCGTACTCTCTGTACTCATTCGTTTCGGAAGAGACAGGTACGTTAATAGTTAATAGCGTACTTCTTTTTCTTGCTTTCGTGGTATTCTTGCTAGTTACACTAGCCATCCTTACTGCGCTTCGATTGTGTGCGTACTGCTGCAATATTGTTAACGTGAGTCTTGTAAAACCTTCTTTTTACGTTTACTCTCGTGTTAAAAATCTGAATTCTTCTAGAGTTCCTGATCTTCTGGCGCGTATGTATGTCGCCTACCATCGTTCCTTCTGAGTCT
+
;5::CCDDCBBCBBBCCCCABBCCCBCC@@>@CCC=BC@C@CBBBCBB?BCCCB?B>BBBB>B<A@BBBCBBB:><;;;.8=<A@AB<ACBB?ADD@BA?BBBBBB?BCC@?@<>==>><@<@@?@===A=AE>><>>B=>>AAA>>>?@@@C<>==<@A=A<B>>>AAA??;?????5?=A<@?BBB/@AAAB:A==888?==<18888(8>>?@=B>AA=@@A===?8=9=@@@AA:=>@<?AA@A>>>??A@A@??<???<;;;@B<A<@<@@@???@@
@ATNG8:04980:06632
GATGGTAGAGAGACTGTAGCGCACCCAGAAGATCAGGAACTCTAGAAGAATTCAGATTTTTAACACGAGAGTAAACGTAAAAAGAAGGTTTTACAAGACTCACGTTAACAATATTGCAGCAGTACGCACACAATCGAAGCGCAGTAAGGATGGCTAGTGTAACTAGCAAGAATACCACGAAAGCAAGAAAAAGAAGTACGCTATTAACTATTAACGTACCTGTCTCTTCCGAAACGAATGAGTACAGAGAGTACGATATGTCTACCATCGTTCCTTCTGAGTCT
+
@@AD@DCCCCCDCABBCDDDBABCC=CAA?@CCCBB@B@BBBBBDD?CB?C?AACBCDDD3B?BB>?@BBBAAA=B?@@EEE5BB?@4;;;6;CF?BCBBBDHCB>B@CC@BBA>AACBCCFGECGCCBBBB@CEBC@CBBBBBBB?B@CCC?CBBCCBBB?BBBADD?DD?AAB?CBDEC=AAA=@@@@@2AC?B??;@A>>><@:>>BB<@<@AA??;?@@?>?B@D@BBB>BBB>BBBBBBBCCD>=>ABCAAABB@:::=?8==@@@=B<>:>>B@@@@@
@ATNG8:04985:06618
GATGGTAGGCGAGAGTGAGACGCAGTACTCATTCGTTTGGAAGAGACAGGTACGTTAATAGTTAATAGCGTACTTCTTTTTCTTGCTTTCGTGGTATTCTTGCTAGTTACACTAGCCATCCTTACTGCGCTTCGATTGTGTGCGTATGCTGCAATATTGTTAACGTGAGTCTTGTAAAACCTTCTTTTTTACGTTTACTCTGTGTTAAAAATCTGAATTCTTCTAGGAGTTCCTGATCTTCTGGGTGCGCTACAGTCTCTCTACCATCGTTCCTTCTTGAGTCT
+
A<BE@6669<<<???>;;?B;;;;;;AAACCG;;;AK?E@C@CCCCBBBACBBCB?@695559>9<=::???=8688888)8=>===>6=5557;:88;</33;;77.3;A??ABB?>>@<A<A@@@>>>>7;;@@<@A@@@====:;==8887>=@9@>0635@A956575155555*54=4978888%33667'--2---55949>>>*9777=5:055/55560652.25:<A@>><===A9AAA>=>=A>>===B8679<189777175:1776;97553
@ATNG8:04985:06624
GATGGTAGGCACTGCGCACACATCCCAGAAGATCAGGAACTCTAGAAGAATTCAGATTTTTAACACGAGAGTAAACGTAAAAAGAAGGTTTTACAAGACTCACGTTAACAATATTGCAGCAGTACGCACACAATCGAAGCGCAGTAAGGATGGCTAGTGTAACTAGCAAGAATACCACGAAAGCAAGAAAAAGAAGTACGCTATTAACTATTAACGTACCTGTCTCTTCCGAAACGAATGAGTACTACTCTCAGAGACACACTACCATCGTTCCTTCTGAGTCT
+
:;@C@C@@454:4;566?CDCDCCC?CCC>@@AB;;9;?DBBBBDC@CC@C@BBCCCCCC3D@BBBBB@@?ABB;?<95555$5@;@2;;;4;BAACDCC:;6=B9B?BA?;;5<?ABBDCCBBBBCBBBBC;<<BB@DAA?::::3;5;;@;>>CCC==B?B@@@<B>@@<?><6;>==>:ABB?BCCCC3BA:==?AA;9//+/599<;6;7@ADA@=??878AA>A?BBB>>?>?BBBBBBCA;>???AA?;;8A>>>>>=905887;7=//(/88/////
@ATNG8:04988:06629
GATGGTAGACACGTGTGCTCTCTCGTACTCATTCGTTTCGGAAGAGACAGGTACGTTAATAGTTAATAGCGTACTTTTTTTCTTGCTTTCGTGGTATTCTTGCTAGTTACACTAGCCATCCTTACTGCGCTTCGATTGTGTGCGTACTGCTGCAATATTGTTAACGTGAGTCTTGTAAAACCTTCTTTTTACGTTTACTCTCGTGTTAAAAAATCTGAATTCTTCTAGAGTTCCTGATCTTCTGGTATGACTAGTGTACTACTACCATCGTTCCTTCTGAGTCT
+
=:>B@BBDDCCABBBBBCCECDBCBCBBCCB?<@9997;C?BADBBBCCC?BBCCC@B@BCAA?B>A@BAA@A8999999"7;49388(77334:?A>AD@CBBBBB?BBB?=<<>;?BB>B?BBDFCCAA>BC@@<@A?>>?>>??A>;>=>@<??A=AA<@<@@@@@@ABC=B;;;;1;9>788888'699<@3@>=;@@A@==/66679#555;;4848:6:CBBBCB?B?BABDDD?BAA>ABBBCCCC@@@;;;@AAB8:7:?>;;6?9>8=??@@AAB
@ATNG8:04989:06629
GATGGTAGCTACGCTGATGATATCTCCAGAAGATCAGGAACTCTAGAAGAATTCAGATTTTTAACACGAGAGTAAACGTAAAAAGAAGGTTTTACAAGACTCACGTTAACAATATTGCAGCAGTACGCACACAATCGAAGCGCAGTAAGGATGGCTAGTGTAACTAGCAAGAATACCACGAGAGCAAGAAAAGAAGTACGCTATTAATATTAACGTACCTGTCTCTTCCGAACGAATGAGTACTACTCTCAGAGACACACTACCATCGTTCCTTCTGAGTCT
+
;B@A@922,,,,,,,,4/////:9//)/557<9;;6915;??CCCCC@AA?<7:8833333$349:7344433;;/3344444$55.54;<=0>;<7;C>BAB@BA;@=@A?CBB@BBAAEECAA;::ACBBC?BBBB?@@CBCCBB>@@@00-0>==@?>?<?ABAAB?AA>??;6;889888;<8;:::)//3/..//488<7<8<<<4:433444.3339::;9=7==7===7=BB>>?;@;:000003;<8;:666333(..-44(-(-(-..66679
@ATNG8:04993:06625
GATGGTAGCTCTGCTCTGACTCTCGTACTCATTCGTTTCGGAAGAGACAGGTACGTTTAATAGTTAATAGACGTAACTTCTTTTTCTTGCTTTCGTGGTATTCTTGCTAGTTACACTAGCCATCCTTACTGCGCTTCGATTGTGTGCGTACTGCTGCAATATTGTTAACGTGAGTCTTGTAAAACCTTCTTTTTACGTTTACTCTCGTGTTAAAAATCTGAATTCTTCTAGAGTTCCTGATCTTCTGGATATGAGTGACTCGTGCTACCATCGTTCCTTCTGAGTCT
+
77//)/:/444459?>@@;=A>00////:94525@@<199.4.44559::4999955)57<554.5.59555<==8:;2/////$//*/999)4455.5;;279,//89:<4:5555:=>8:::04.59=;:;;=8=<;;7>@A995:>:565@??BB@BBB?BB>B5;:@@A@AAAACDDED9D=A==?AAA*;:AAB<B;;;@?>>9929???0???=CAD@BB>@@@@@CD@C<;:BCFE@CBCACCBBCBCDDAAACC;;:?AA>::8??4959?C@ABAA@@
@ATNG8:04996:06602
GATGGTAGTGATACAGATCAGACACCAGAAGATCAGGAACTCTAGAAGAATTCAGATTTTTAACACGAGAGTAAACGTAAAAAGAAGGTTTTACAAGACTCACGTTAACAATATTGCAGCAGTACGCACACAATCGAAGCGCAGTAAGGATGGCTAGTGTAACTAGCAAGAATACCACGAAAGCAAGAAAAAAGAAGTACGCTATTAACTATTAACGTACCTGTCTCTTCCGAAACGAATGAGTACAGAGAGTACGATATTCTACCATCGTTCCTTCTGAGTCT
+
BCAC@C?@ABBCCCCCBBBBCCDEEACCB?BBDCAB@B?BCCCBBD?BB@A;??<9::::)7>>ABBCBB???D8<=;;;;;*;?<=>AAB;BCC@DABABBCBB>B?BB?BCC@BBCCCCCCCECCDDBBB>@@?>:@:;:AA;:7;ACCF@BCDEDD@?=@CCEECAAB>???<@@@@@:===;99::9:%:=;>?=?BAABB:=:;;AA8><>ABBA?AA???@A?D????8?AA=AAABCCCCCCCCBBBBBBBBB@AAAB?@<9<@5:5;7;;?AA888
@ATNG8:04948:06668
GATGGTAGTATAGAGCTCTACATAGTACTCATTCGTTTCGGAAGAGACAGGTACGTTAATAGTTAATAGCGTACTTCTTTTTCTTGCTTTCGTGGTATTCTTGCTAGTTACACTAGCCATCCTTACTGCGCTTCGATTGTGTGCGTACTGCTGCAATATTGTTAACGTGAGTCTTGTAAAACCTTCTTTTTACGTTTACTCTCGTGTTAAAAATCTGAATTCTTCTAGAGTTCCTGATCTTCTGGGCAGACTCTCACACGCCTACCATTCGTTCCTTCTGAGTCT
+
>@BB?BCE@@@?@A@?@>@<<BBCCCCBBCBC=@ABB=BHAE@CBBBBBC@BBAAA;?9?ABD@C@CCAABBBB@;88999(9318>@D>CCBB?BBB=AB9:99A@@;??BBAA=B=8889=<>;;;888=;>=>?1885=9::>???@@>==A48785:>;@<>>A?:9:<<8555AA2A4<47999:+:==<;5<999::9:=><=>>@,6///;380;;<AAFB@>>;><AAA===-//=@6=<<9>>==??@AAA@=@AC5;;6;;?>D=B;>:;;---2
@ATNG8:04949:06673
GATGGTAGCGCATATCAGCGCAGCCCAGAAGATCAGGAACTCTAGAAGAATTCAGATTTTTAACACGAGAGTAAACGTAAAAAGAAGGTTTTACAAGACTCACGTTAACAATATTGCAGCAGTACGCACACAATCGAAGCGCAGTAAGGATGGCTAGTGTAACTAGCAAGAATACCACGAAAGCAAGAAAAAGAAGTACGCTATTAACTATTAACGTGCCTGTCTCTTCCGAAACGAATGAGTACGATGAGAGAGCTCTCTCTACCATCGTTCCTTCTGAGTCT
+
BAAA@C;65>=A:;;DBDBDBBBCC>CCG@CCAAAB>B@BBBAAAD@DD@C@BBCBBDDD3D?CCCGCCCCBBB=B;;;DDC5CB>B>BCB9BBCACCCCECCCC@C@BB?BBA?BBBBBBCCCBBBBBDBB?ACCC?A@BABBBB?B@BBB?BBCCBBBG@CBBBDC@BB?BBB=@@BBC<AAB?BBCDD2DB@DBBBBBBBB;?;?ABB?C?BBCDC@CBBCCCC@B?BCD?ECC@BBBBBBBBE:::DCCBBBEBBB@>>>B?BB??B?C?B?AAABAA@A
@ATNG8:04952:06682
GATGGTAGTGTGTCTCTGAGAGTAGTACTCATTCGTTTCGGAAGAGACAGGTACGTTAATAGTTAATAGCGTAACTTCTTTTTCTTTGCTTTCGTGGTATTCTTGCTAGTTACACTAGCCATCCTTACTGCGCTTCGATTGTGTGCGTACTGCTGCAATATTGTTAACGTGAGTCTTGTAAAAACCTTCTTTTTACGTTTACTCTCGTGTTAAAAATCTGAATTCTTCTAGAGTTCCTGATCTTCTGGTATGACTAGTGTACTACTACCATCGTTCCTTCTGAGTCT
+
:45A:>BBAABACA;:;?@@CCDBCCCCCCBB>B@??4::*0+0>>>>AA=:;59:257;>;<8A=ABBB@00,0A;A?@@@0///)595:4<AB@=CAA?AD?CAAACDABBBBCCCC@BBB?B?AAABA@@@<@ACB@BCBAAABBBBCBBBA@A=@AA>BD?B?BBCCCAA@@=@;;;;;*;=B9AABBA.:;BAA6@:;9>>??;<??@@@+;>>66.5;>A>@@@;:9?<@?CB@AAC?CAD@CCCCBABEEDCBBBDBBBBB=@@@BB?B=@=@BAAAB@@
@ATNG8:04953:06658
GATGGTAGCTCTGCTCTGACTCTCGCACTCATTCGTTTCGGAAGAGACAGGTACGTTAATATGTTAATAGCGTACTTCTTTTTTCTTTGCTTTCGTGGTATTTCTTACTAGTTACACTAGCCATCCTTACTGCGCTTCGATTGTGTGCGTACTGCTGCAATATTGTTAACGTGAGTCTTGTAAAAACCTTCTTTTTACGTTTACTCTCGTGTTAAAAATCTGAATTCTTCTAGAGTTCCTGATCTTCTGGGTCTACGCTCGTCGCGCTACCATCGTTCCTTCTGAGTCT
+
@::B9<<CC>==BAACBBCBBAAA0//77944.555<299.5.599;=>>9>B??82720////)/4:<<7////94//////#/;;1;;<?3;999495//)//)/////;8:::;::88.449-3-5;>;><??:?@9929?@999995565:::99.5594;<:?:?@:::::993999999':8=7<<===+==CDD<?90/==/0//4::<<*79955.69=<9<<;;99;4;5:<<;;;.5444,5999@@9999:999594998=>=99499A9??>99959
@ATNG8:04953:06683
GATGGTAGTATATCGCGTCGCTATCCAGAAGATCAGGAACTCTAGAAGAATTCAGATTTTTAACACGAGAGTAAACGTAAAAAGAAGGTTTTACAAGACTCACGTTAACAATATTGCAGCAGTACGCACACAATCGAAGCGCAGTAAGGATGGCTAGTGTAACTAGCAAGAATACCACGAAAGCAAGAAAAAAGAAGTACGCTATTAACTATTAACGTACCTGTCTCTTCCGAAACGAATGAGTACTGTATCTATGTGTGCGCTACCATCGTTCCTTCTGAGTCT
+
:55C<=CBCCCDECCCCCCCDFFCC@BBB?BBDCBB?A@CCCCBCB@BC@C@AA@<;<<<*;=AABCCCAA@?<6<<:;::9$9<7=8?>>2>B=8=B9<;CCBB@B@BB>BA@<@@AABCCCCC=;;@A@@>ABCF?AABCDDBB?B?B;;8;BAAA@@@@BBCCCD@DD?BBB?BBBBC<@<<99:9999%:>;794B@9?@><><<<?B;C=@@CBB?AAAAAAB?C?BAC>DDC?AAACBBBBBBBBBBABBBBBBCBA>>><@@@@B<>;>;;;;@@>>>
@ATNG8:04957:06682
GATGGTAGTGCGTGAGAGAGAGACCCAGAAGATCAGGAACTCTAGAAGAATTCAGATTTTTAACACGAGAGTAAACGTAAAAAGAAGGTTTTACAAGACTCACGTTTAACAATATTGCAGCAGTACGCACACAATCGAAGCGCAGTAAGGATGGCTAGTGTAACTAGCAAGAATACCACGAAAGCAAGAAAAAAGAAGTACGCTATTAACTATTAACGTACCTGTCTCTTCCGAAACGAATGAGTACACATCGTCGTGTCGTGCTACCATCGTTCCTTCTGAGTCT
+
:::A??;;=@??00/??=ABCCAAA:??;9>BBCA?7;8<<<<<<>@CC@B?BB@?:>>>+=8;:@BCBBBBB?6==@<??>+<<9<8=>>2ABB?ABB;:;A:;;,;;AB?CBA>ABCBCBBBCCAAACBBB?BC@@=AABA;;;C>A>BBB>BBCBBBEE>@?ABAA>AB>@AA:???==5;7829>>>@A(>@<@0/0@?AAA=D:<<@@<A7;;AAB?A?00000,0<AAA9A0009A@@@ABBB>>>C=??BABBB778=>>9>>BB@;A9>;?AA@B?=<
@ATNG8:04961:06692
GATGGTTGCGAGCGAGTGTGTATACCAGAAGATCAGGAACTCTAGAAGAATTCAGATTTTTAACACGAGAGTAAACGTAAAAAGAAGGTTTTACAAGACTCACGTTAACAATATTGCAGCAGTACGCACACAATCGAAGCGCAGTAAGGATGGCTAGTGTAACTAGCAAGAATACCACGAAAGCAAGAAAAAGAAGTACGCTATTAACTATTAACGTACCTGTCTCTTCCGAAACGAATGAGTACGATGAGTGAGCTCTCTCTACCATCGTTCCTTCTGAGTCT
+
CBA@8:0;AAB@@@CCCCCCCEAA@@BBBABBCC@@>@?BC@??BB=@?@B?BABBABA@,A?AABDCCCDBBB<AA;;;;;*;@9?;@@@7ACDABCCCECFCC@C@BB@BBB?BBBAABBBBBBBBB@AA@CCAA?@BAAAAAB?B?CCB@BCDBBCCD@DCCCCC@CB?BBB=@@?CD<BAA>@AABB3BD?BABBBCCA@;?>???C@D@C>BBA?;;;@@CC@D@BCB>BCC@CBBCCCCAAABCBBBBBA@??877<<A<AAB@@=A;?<?ABAA:::
@ATNG8:04962:06683
GATGGTAGACACGTGTGCTCTCTCGTACTCATTCGTTTCGGAAGAGACAGGTACGTTAATAGTTAATAGCGTACTTCTTTTTCTTGCTTTCGTGGTATTCTTGCTAGTTACACTAGCCATCCTTACTGCGCTTCGATTGTGTGCGACTGCTGCAATATTGTTAACGTGAGTCTTGTAAAAACCTTCTTTTTACGTTTACTCTCGTGTTAAAAATCTGAATTCTTCTAGAGTTCCTGATCTTCTGGATGGTGCGCAGTGCCTACCATCGTTCCTTCTGAGTCT
+
@<@CAECBBBBBBEGABBCGIECCDCCCBCCC?CDDD=AAACGCBCBBCB?CBBBC@B=@@ED@D@AABCBBBC?<78878(8;;=899,9?AC?AAB=A@<999>>@?BBBBAAAB?===1838==>><::5:>>@<@@@@====;;;;;C@@<@>>;>?=B=B@@@?@?>>7<77878'77=6?>@AA.?>>;>3>9<99<9=>>:>??>.=<<<=9=9>>8=@;==>=<@=BAA;8818>><=@@9-----6<::>;?>>;>BB>><>;?;??>=7767
@ATNG8:04965:06651
GATGGTAGCGCGACGAGCGTAGACCCAGAAGATCAGGAACTCTAGAAGAATTCAGATTTTTAACACGAGAGTAAACGTAAAAAGAAGGTTTTACAAGACTCACGTTAACAATATTGCAGCAGTACGCACACAATCGAAGCGCAGTAAGGATGGCTAGTGTAACTAGCAAGAATACCACGAAAGCAAGAAAAAGAAGTACGCTATTAACTATTAACGTACCTGTCTCTTCCGAAACGAATGAGTACAGAGAGTACGATATGTCTACCATCGTTCCTTCTGAGTCT
+
;<;B9@BDB<;:BFDCBBCCCC;;97;BDACDCC99:;=@@BCD@A?@D@C@CA?99988)::@?BACBBB>?>7><>>@AA2AC>B5;;;*:@?;ACBBBCD;;7;=AA=BCE@CBBCCCCGCCCCCBBAC@DBCC?AAABBCCC?C@CAA?ACCE???DABCC@@?>CA?BBC>B@BBB>===<@@BCC3BD?BAAACCB@@<>;>=>=<?<?BDCC?BBBBCCC@B@AAA<ABBABBBBCBBBBCBBAAABBBBBBBB?;;=:>@???<@6:7;;;;??;;
@ATNG8:04965:06698
GATGGTAGCTCTGCTCTGACTCTCGTACTCATTCGTTTCGGAAGAGACAGGTACGTTAATAGTTAATAGCGTACTTCTTTTTCTTGCTTTCGTGGTATTCTTGCTAGTTACACTAGCCATCCTTACTGCGCTTCGATTGTGTGCGTACTGCTGCAATATTGTTAACGTGAGTCTTGTAAAACCTTCTTTTTACGTTTACTCTCGTGTTAAAAATCTGAATTCTTCTAGAGTTCCTGATCTTCTGGGTGCGCTACAGTCTCTCTACCATCGTTCCTTCTGAGTCT
+
:8896<==BBB;;6<;;>=<<<=666559999398;;3:;9==B@@@@>@900/:;27,/5;=8>:>>>>><;;?:>>@?@+>?:;??@4?;55.559259<@@999C:;?;<<;;;;<<<<A:C@@==/0/7;:99+/59==>9944445::>>9<<<;>>7<7;:;;;>>=>:===<<.:)/)/7777'7799;1:55555;;<<:=@@?+A655=.4.4;.44;888:3834339:<7:;<>4<<;;;:<<=;;;::::<==:==C?@8=,0*//;///65
@ATNG8:04969:06687
GATGGTAGTATAGAGCTCTACATAGTACTCATTCGTTTCGGAAGAGACAGGTACGTTAATAGTTAATAGCGTACTTCTTTTTCTTGCTTTCGTGGTATTCTTGCTAGTTACACTAGCCATCCTTACTGCGCTTCGATTGTGTGCGTACTGCTGCAATATTGTTAACGTGAGTCTTGTAAAACCTTCTTTTTACGTTTACTCTCGTGTTAAAAAATCTGAATTCTTCTAGAGTTCCTGATCTTCTGGTGTCGTCTATCATGTACTACCATCGTTCCTTCTGAGTCT
+
4<<>?BCBBBC;;9==@CCC>CGCCCDCBBBB?CBBB=BA?B8;;AB@@AACECBB?B?BBBB?B>BB@AABB;C>@@??>1>B?BBBB=BBBB@BBB?BD@999CCC?BBBCBB>@;AAA<A<@@@A@@@A=@@@?<AAAA=>>??>>=BAAAD;???:>><A<AAA===AAA=@@???5?:?:;;:::):<===4====>>AABB<?????(?B@@@<@;??<AADDCDD;@;@BBB;;7;>A<?@?B??::;@@@@>>>>>>@7;;ABF<@=@:<<@@AA@@
@ATNG8:04970:06694
GATGGTAGTATCTGCACACTCTGTCCAGAAGATCAGGAACTCTAGAAGAATTCAGATTTTTAACACGAGAGTAAACGTAAAAAGAAGGTTTTACAAGACTCACGTTAACAATATTGCAGCAGTACGCACACAATCGAAGCGCAGTAAGGATGGCTAGTGTAACTAGCAAGAATACCACGAAAGCAAGAAAAAGAAGTACGCTATTAACTATTAACGTACCTGTCTCTTCCGAAACGAATGAGTACTACTCTCAGAGACACACTACCATCGTTCCTTCTGAGTCT
+
@::B@D@AAA>>:;9@<<<A>IGFC@CCC@IGDBBC=@=@BDA@@C8;;=A>A@<<<?=<,<2?88:=<@=79:,9=;;::9$9;.5.555&555.5@<@@ABBC@C@DC?CBB>BAAABBBBBBBAACDCD@BBDB>@@BB@@?B?D@;;<?BDCCCCCD?CCCBBB@BB?A@A=@ABBB=BA@<?==>=,=@<A@AAAA?@A=B<887A<?;?CC@@?@BACBBB?C?BBC=AAA?BBABBBAAABBBBBCCCB====9888;;>>???18188==>??888
@ATNG8:04971:06656
GATGGTAGTGTGTCTCTGAGAGTAGTACTCATTCGTTTCGGAAGAGACAGGTACGTTAATAGTTAATAGCGTACTTCTTTTTCTTGCTTTCGTGGTATTCTTGCTAGTTACACTAGCCATCCTTACTGCGCTTCGATTGTGTGCGTACTGCTGCAATATTGTTAACGTGAGTCTTGTAAAACCTTCTTTTTACGTTTACTCTCGTGTTAAAAATCTGAATTCTTCTAGAGCCTGATCTTCTGGTAGAGCGTGCATATATCTACCATCGTTCCTTCTGAGTCTT
+
945A?BDECCBCBB;569559?@ABBCDDC@A=@AAA=BC@C@ECBBBCC@CCBBC@C@FCDC@B?BCCCCCCCCACCCCC0:;69A@B=CBBC?AAA?BC9;;BBBB@CEAA@B@@<@;;5;5;BBB;;;B:;;CC=AACAAABBB@A@BBBBC@AAA=AC>B=@@BBCBBEC@C@@@@7>;@9>>>>>,>@ABE=BBCBCCCBA@2::::':>>:979=AA=A?>?<00)0@@00/;;?B;@??BA;:;?:99BBBBBCBB>>>>:B<?<@?BBA?<<00*
@ATNG8:04972:06685
GATGGTAGAGTACAGTGTAGTAGACCAGAAGATCAGGAACTCTAGAAGAATTCAGATTTTTAACACGAGAGTAAACGTAAAAAGAAGGTTTTACAAGACTCACGTTAACAATATTGCAGCAGTACGCACACAATCGAAGCGCAGTAAGGATGGCTAGTGTAACTAGCAAGAATACCACGAAAGCAAGAAAAAGAAGTACGCTATTAACTATTAACGTACCTGTCTCTTCCGAAACGAATGAGTACTACCTCAGAGACACACTACCATCGTTCCTTCTGAGTCT
+
;;;B@BDDCBBBBBBBCCCCCFCCC@CCC@CCCC@@?@@CCDCCCC?AC?B?BBCAA@AA2A?BEBBDBBBBB@9>>:;;;;*;A5;5;AB7BFIACCCCCDEA@?AACC@CCD?ACCBCBCCCCCDCCBCC@CCBB>AABABBBB@C@BBB@CCBCDDCC?CCCCBB?BB????>ABCCE=CBB?99999.9A=BBA?A@@@D;>:>=@@:=:=@CAA?BB@@@BB?B?BBB>BBB?CBBBCCBBAB?BBBBBCCBB????BB=B@?;?:?<A<ABB@A99:
@ATNG8:04977:06674
GATGGTAGCACGAGTCACTCATATCCAGAAGATCAGGAACTCTAGAAGAATTCAGATTTTTAACACGAGAGTAAACGTAAAAAGAAGGTTTTACAAGACTCACGTTATCAATATTGCAGCAGTACGCACACAATCGAAGCGCAGTAAGGATGGCTAGTGTAACTAGCAAGAATACCACGAAAGCAAGAAAAAGAAGTACGCTATTAACTATTAACGTACCTGTCTCTTGCCGAAACGAATGAGTACTATGTAGAGCTCTATACTAATCGTTCCTTCTGAGTCT
+
?;:<<@ACBBCBBBABBB?>BBBBB:BCC@@@@C;;7<?BCCBBCI@CC@C:<;B?@@AA0>7A>>@CCAA???6>@;;;;;$9:5:49990;<=9=I@ECBBBB>BCBB@BDD@BBCCCCCBCBEEDEBBC@CD;:7;AAABDCD?C@BCC@BBBBBABC@BBBB?@>?@<@BA9>?@@A;@AB?BBDEC3BB?BBBB988;;8<;?@AA<><??BBB?@@A<=99289=ADC=BBB>BBBBBBBBBBBBABBBC@@?;:887:=AA>B?B@B@BBBAA@>=
@ATNG8:04979:06674
GATGGTAGGACGAGCGTCTGAGAGGTACTCATTCGTTTCGGAAGAGACAGGTACGTTAATAGTTAATAGCGTACTTCTTTTTCTTGCTTTCGTGGTATTCTTGCTAGTTACACTAGCCATCCTTACTGCGCTTCGATTGTGTGCGTACTGCTGCAATATTGTTAACGTGAGTCTTTAAAACCTTCTTTTTACGTTTACTCTCGTGTTAAAAATCTGAATTCTTCTAGAGTTCCTGATCTTCTGGGTCTACGCTCGTCGCGCTACCATCGTTCCTTCTGAGTCT
+
@:@B?BDC@BBCC@@@DDDAAABB>AACCC@A?ABBC>CB@C@CCBCCFD?CCCCC@DACBBB?C@CCCCCCCCC?CBAAA0@@;@BAA<BCBC@CIC@CB@@@@CCC@BBBCCBCB?CBC?B@BBBBCAAA?BBBA@CBCCDBCBBBBBBDCCC=AAC?CC>C?CCCCCBCCDJ?CCC<C?C>AA@@@,ADA@@=@CCDBCC@@@8AAA@,ABBBC?D?CC=A@CBBBC@D@CCCCDD@BCCE?BBBDDDJDBCBBBBBBBBB@BBCCC?B@B?BDBBBC<;
@ATNG8:04981:06663
GATGGTAGGTGCACATGAGTGTATCCAGAAGATCAGGAACTCTAGAAGAATTCAGATTTTTTAACACGAGAGTAAACGTAAAAAGAAGGTTTTACAAGACTCACGTTAACAATATTGCAGCAGTACGCACACAATCGAAGCGCAGTAAGGATGGCTAGTGTAACTAGCAAGAATACCACGAAAGCAAGAAAAAGAAGTACGCTATTAACTATTAACGTACCTGTCTCTTCCGAAACGAATGAGTACGAGAGTCAGAGCAGAGCTACCATCGTTCCTTCTGAGTCT
+
@?AC?BBB?BCDDEDCC@AAFKHFC?AAC@FCEB;;9;@BCBBCCC@CC@DABBBBAABBB)A@C;;=BDGHGGH?CCAAAA@0@C<A=ACC9CCD@FBCCAA@@@=@=@C@BBA@DBBBCCBCBCBBACCCC?CCCC?BBBBBBCC>B@BCF@CCBBBG@@=@BCAAA=::7:AA>@@99927;<<>?@@@1@B<>>CBB?>?@=@9>:>?:>:>@C@A=AA@AABB?A?AAA<AAA=?@BCCBBBBBBBABBBBBBCBBBBCBB?BB???>A:?9???>>9::
@ATNG8:04981:06685
GATGGTAGCATCATGCATATCTCACCAGAAGATCAGGAACTCTAGAAGAATTCAGATTTTTAACACGAGAGTAAACGTAAAAAGAAGGTTTTACAAGACTCACGTTAACAATATTGCAGCAGTACGCACACAATCGAAGCGCAGTAAGGATGGCTAGTGTAACTAGCAAGAATACCACGAAAGCAAGAAAAAGAAGTACGCTATTAACTATTAACGTACCTGTCTCTTCCGAAACGAATGAGTACTATGTAGAGCTCTATACTACCATCGTTCCTTCTGAGTCT
+
BCADDCCC@@BCCCCCCCCCCCCCC@CCC?CCCCCB=B@CCCCBBB?BC@B?CCDBCCCC2B?BCBBBABBBBA9>=9;;:;*;A>@?CCD;DDH@BBBCCDDCB@C@BB@BCB@BBCCDBBBCBCCCCCCC?AAAC=BBCC@A@B>C?CBB@BAACCCCC>@@AAAC?CA?AAB?ABBBB>BAA?BAAAB2BC@BBBBCA>>>;C4<<AA9=9=DCCC?AABAABB>A>ADD>CAA?AACCCCAABBBBBB>@@>>>====>=E=A==<<4:3:7;;@===>>
@ATNG8:04983:06650
GATGGTAGTGTCAGTGCGCGTCGTCCAGAAGATCAGGAACTCTAGAAGAATTCAGATTTTTAACACGAGAGTAAACGTAAAAAGAAGGTTTTACAAGACTCACGTTAACAATATTGCAGCAGTACGCACACAATCGAAGCGCAGTAAGGATGGCTAGTTTAACTAGCAAGAATACCACGAAAGCAAGAAAAAGAAGTACGCTATTAACTATTAACGTACCTGTCTCTTCCGAAACGAATGAGTACGAGAGAGCACACGTGTCTACCATCGTTCCTTCTGAGTCT
+
:55A;BCCCBBBCCCCCCCCBCCCCACAA>A@AB99;;@CBECCBA?BD@C@CA?87777)8<?AAABCDGCBA9?A;;;;;*;A=@5;;;.;AA?ABAACCBBBGF@BB?BCC@CBBBBECCDDCBBCB@A?AA@B?BBBBBBBB?D?B@@>@CCBBC>C?BBCFDD?@?=?BB?BBBBD>AAA?AB@AA2BB@BDCCCAAAB>A>ABAB>B999AAB?BBAAABB?B>AAD=DCC@DBBBBBCCBCAAABBBBBBABBCCCBB<>>?@@=A>A>ACCAAABB
@ATNG8:04983:06682
GATGGTAGCTATACGTATATCTATGTACTCATTCGTTTCGGAAGAGACAGGTACGTTAATAGTTAATAGCGTACTTCTTTTTCTTGCTTTCGTGGTATTCTTGCTAGTTACACTAGCCATCCTTACTGCGCTTCGATTGTGTGCGTACTGCTGCAATATTGTTAACGTGAGTCTTGTAAAACCTTCTTTTTACGTTTACTCTCGTGTTAAAAATCTGAATTCTTCTAGAGTTCCTGATCTTCTGGTAGAGCGTGCATATATCTACCATCGTTCCTTCTGAGTCT
+
;:;B?BDC@A<CCBBBBCFCCCCBBBBBAC::9:EBB=CC>B@BBACCA@?ACCA@?A@BBDE@C?BBCCCCBBA?89898)9?@CBBB=BCCC=AAC?CC??>?BBC@AAAABABA>DCC>B?>@>=>888=BAAA<>>>?>>>ABC??@@>>>::::<@@;?<?@AAABBA@<>>@@@5@;?;?@@@?/>>===5=>;;;@?;:;:>=>>/<885@<@=BB=AAAA>>>=?<>>AAAA588A=AAAAAA===ABAAAAAAA>>:>===A<@<@;AB@:;:?>
@ATNG8:04984:06683
GATGGTAGAGTATCATGTGTATCTCCAGAAGATCAGGCTCTAGAAGAATTCAGATTTTTAACACGAGAGTAAACGTAAAAAGAAGGTTTTACAAGACTCACGTTAACAATATTGCAGCAGTACGCACACAATCGAAGCGCAGTAAGGATGGCTAGTGTAACTAGCAAGAATACCACGAAAGCAAGAAAAAGAAGTACGCTATTAACTATTAAACTTACCTGTCTCTTCCGAAACGAATGAGTACTATAGACTATCTGAGACTACCATCGTTCCTTCTGAGTCT
+
//;;;???CBB>>@@;;;<@@@@:;99==9>;;;=>7:;@>===8;;7?99;;@@@@@,@=<;:@>A@@>?=5==55555$9@>C@CCC8BBB=BB@@BABBB?C@;;8;BB@BDCBBBBBCCCFCCCEC?ABEFADAAACBAA8;7;AA>ABBABBCDADBBBCC@CC?BA@477>>A;A>>8?=???.=@;A<?>BA@@B>A;@<:9068(6=9==188::;=>5:6:AC:BAA7::>9;;;;;=>;;:=<<<<9<9667::5:7787595>:><565///
@ATNG8:04993:06655
GATGGTAGTGATACAGATCAGACACCAGAAGATCAGGAACTCTAGAAGAATTCAGATTTTTAACACGAGAGTAAACGTAAAAAGAAGGTTTTACAAGACTCACGTTAACAATATTGCAGCAGTACGCACACAATCGAAGCGCAGTAAGGATGGCTAGTGTAACTAGCAAGAATACCACGAAAGCAAGAAAAAGAAGTACGCTATTAACTATTAACGTACCTGTCTCTTCCGAAACGAATGAGTACTAGTAGAGCTCTATCACTACCTATGCGTTCCTTCTGAGTCT
+
>CCC@BBCACCEE@A@CCCCCCCCFACCC@CCDCBC@B>BDBBBBC?AB@B@BBBBBCCC+A<@BB???CB???5<;:;9:9'9<244:9:&9;<9?BBBICBBB=@=BC?BCC@CCCCDBBCCCCCCCC@@=AAAA=@@BBBCCB@C@CCB>CBBABB;:8:CCBBAACC@CBB?BBBBD>A993::::9(9@<?>?@CB>>B=C=>>>A=D<@>AAA=@AB>??G?B?BDD=ABA@D=;:::0//88:;343966////66990683222949-3-37997666
@ATNG8:04993:06659
GATGGTAGCTATACGTATATCTATGTACTCATTCGTTTCGGAAGAGACAGGTACGTTAATAGTTAATAGCGTACTTCTTTTTCTTGCTTTCGTGGTATTCTTGCTAGTTACACTAGCCATCCTTACTGCGCTTCGATTGTGTGCGTACTGCTGCAATATTGTTAACGTGAGTCTTGTAAAACCTTCTTTTTACGTTTACTCTCGTGTTAAAAAATCTGAATTCTTCTAGAGTTCCTGATCTTCTGGAGATACACATGATACTCTACCATCGTTCCTTCTGAGTCT
+
?BBB?BCBCC@ABCBBBCDDBBBCCCCGDGBB?BCCD>CB@B@BBBBCCC?CBCED@C89;DD@C@DDDBBCCCCAAAA@A2AC@BA?=5A>BC?CBA=@A=:9:@AB>BCBCBBBB?BBB>B>BA=?@667=AAAA<AAAAA@@==>A?A;;><<@<<:=A;?<?ACAA@>>>:==AAA6A=B588>>>/=<<>>/:9:866;<;<1/////%////959.884<>>A@>@8>:>AA>>>8;;?==>>@BA@@???>>>@@>>>B=@>>>@<@=D7::B::;AB
@ATNG8:04997:06656
GATGGTAGTGTCATATGAGAGTGTGTACTCATTCGTTTCGGAAGAGACAGGTACGTTAATAGTTAATAGCTGTACTTCTTTTTTCTTGCTTTCGTGGTATTCTTGCTAGTTACACTAGCCATCCTTACTGCGCTTCGATTGTGTGCGTACTGCTGCAATATTGTTAACGTGAGTCTTGTAAAACCTTCTTTTTACGTTTACTCTCGTGTTAAAAATCTGAATTCTTCTAGAGTTCCTGATCTTCTGGATATGATGACTCGTGCTACCATCGTTCCTTCTGAGTCT
+
8:;<=<<@?@@;@@;@CBAAACCBBBBBB@@@?A@@C=BC@CACDCBBBC?AAC@>:D=A@=B:C@BBB;;;B@>>:9:9:::#9;7===@8>;;?@B@@<>A5;;8CCC?DCA@??EC@CBC?B?CCCCCCCD@DCCB@CCCCCCCCBCCCD@@@@9=00,0@<@@ACCBBCCBBABBBDD9D?B?BBCCC5CCCCC:;:BBBAA@=?9?@@@0@BBAA?AADM@BBDDCBB@BABBBCCC@CCI?BABCCCCCCFC;;;DDCCCAA@@ED@B?B?CBBB@@;;
@ATNG8:04948:06714
GATGGTAGCGCACACATTGATACAGTACTCATTCGTTTCGGAAGAGACAGGTACGTTAATAGTTAATAGCGTACTTCTTTTTCTTGCTTTCGTGGTATTCTTGCTAGTTACACTAGCCATCCTTACTGCGCTTCGATTGTGTGCGTACTGCTGCAATATTGTTAACGTGAGTCTTGTAAAACCTTCTTTTTACGTTTACTCTCGTGTTAAAAATCTGAATTCTTCTAGAGTTCCTGATCTTCTGGAGATACACATGATACTCTACCATCGTTCCTTCTGAGTCT
+
BBCC?BBBCBBBDBBCC@BBBCCCCCCCCB@A?AA?A9@A=@=@DCCEBB@CCCBB@CACCCC@B@BBBBBAACC>;;;;;*;:559;:,:A@B>BCHBCD@BBACDDACCCBCCCC@DCC@B?B:;:ABBA@BCCC@GCCBBBCCDDCCCCDCC@@AA@BB?B?CCD@AACBB?BCCCD<D>B5;;;;;*;ACBB=BBBCBCBBBA4;;;;*;@@AB=@=AC?CBC;;<@=@?BBBBDD@CAC@BCCCDDCBBBBCBBCBAAAD@DAAAA>A?B@BBDBBBBB
@ATNG8:04951:06718
GATGGTAGCGCATATCAGCGCAGCCCAGAAGATCAGGAACTCTAGAAGAATTCAGATTTTTAACACGAGAGTAAACGTAAAAAGAAGGTTTTACAAGACTCACGTTAACAATATTGCAGCAGTACGCACACAATCGAAGCGCAGTAAGGATGGCTAGTGTAACTAGCAAGAATACCACGAAAGCAAGAAAAAGAAGTACGCTATTAACTATTAACGTACCTGTCTCTTCCGAAACGAATGAGTACGATGAGATCTCGTGTGCTACCATCGTTCCTTCTGAGTCT
+
@ABD?BBCBBCCCDCCCBBDCCCCC=CBC@DECCBB?B@CCBABCB@CB?B=>??:;;;;*;>CBCCCCCCDCC>BB?????0>B<A4;;;.;CC@DCCCCCCCC@D@DD>CCC@BBACBCCBBBBCCCCCC@CDFF@@BBBCCCB?CACCC@BCCCCCCC=AACCCC?BB@BBB>BBBBA:@@@;>>>>@.@@=ABBCBBCBB@B=A@??<??AACBC@BB;;;A@@B@AAA<ACC?CBDDBBBBBBBBBBBB998AABBAAAD=AA>?A?B?B?BBBAAABB
@ATNG8:04953:06702
GATGGTAGGCACTGCGCACACATCCCAGAAGATCAGAACTCTAGAAGAATTCAGATTTTTAACATCGAGAGTAAACGTAAAAAGAAGGTTTTACAAGACTCACGTTAACAATATTGCAGCAGTACGCACACAATCGAAGCGCAGTAAGGATGGCTAGTGTAACTAGCAAGAATACCACGAAAGCAAGAAAAAAGAAGTACGCTATTAACTATTAACGTACCTGTCTCTTCCGAAACGAATGAGTACTATAGACTATCTGAGACTACCATCGTTCCTTCTGAGTCT
+
998><AAB?AA?555=<<@BBCCCI?IDC@C@A@CCC@CDD;;;H@DCGD@@?@;:;;;);:A845B<<A<???9?B<>A>>+==8<4=99.9::6;<<::;;8;6;9>A=ABB?BBBCCCCCDGDCCAAAD@DD@@<ABCCAA??9?=?@@>ABBCCCBA?ACCCBC@??<?C=5=:88<7799<7799::%9=:=>>>A???A8;8;ABC:=:=@CBC@BB@@@CA?B????:?AB@BCBBBBBECCDAAA???CBB@A@ABBB@BCBBB?B?C?CBBBA???
@ATNG8:04955:06717
GATGGTAGCACACGAGATCTCATCGTACTCATTCGTTTCGGAAGAGACAGGTACGTTAATAGTTAATAGCGTACTTCTTTTTCTTGCTTTCTGTGGTATTCTTGCTAGTTACACTAGCCATCCTTACTGCGCTTCGATTGTGTGCGTACTGCTGCAATATTGTTAACGTGAGTCTTGTAAAACCTTCTTTTTACGTTTACTCTCGTGTTAAAAATCTGAATTCTTCTAGAGTTCCTGATCTTCTGGGCTGCGCTGATATGCGCTACCATCGTTCCTTCTGAGTCT
+
4:>>?BBABAA;>>CBBBCBAA@<<A?@?CDC@CCCC>CB>B>AB@A@BA<ABB@@=@6:9>;7:?BB?@@B@>??@@??@)?;=76682///6717:B???;?>?A@A=ACB=>=@@<@AA<A:<:::=;;;=@@@A<@@@BA@@@AA@>>>==<5:;=:;;7;<??@;<;B?=9;7888)79=48;:::*8<::9.757755::77-////'.//.7073<A:@??>;>;<><@BB>;;7;;>D9?;;;?>>>@BBBB>>>==?;?>>>B:=:=:==@????A
@ATNG8:04957:06715
GATGGTAGAGAGACTGTAGCGCACCCAGAAGATCAGGAACTCTAGAAGAATTCAGATTTTAACACGAGAGTAAACGTAAAAAGAAGGTTTTACAAGACTCACGTTAACAATATTGCAGCAGTACGCACACAATCGAAGCGCAGTAAGGATGGCTAGTGTAACTAGCAAGAATACCACGAAAGCAAGAAAAAGAAGTACGCTATTAACTATTAACGTACCTGTCTCTTCCGAAACGAATGAGTACACATCGTCGTGTCGTGCTACCATTCGTTCCTTCTGAGTCT
+
;;:A<ACCBBBB@;;AA@=99:59;1555499566>:?==<<555:59:7<7;333333&3-333<9988333(37=9999(9;.5.5::+:55.55559;;<=:=9>B?9;9;>@;:9A;;<<<<<>C??:?A::59>>>?BBB?C?A9;:;BBACCBB@BBBBBB@BB?B@?<?:::>6?==7::::?1?D@AA@BB@@@A<A:>=AA<?:>=A@@<@AAA???@D?BAD=BBB?BBAAAACBAA@BBABBA====<887::4//(/660:7?:=?9965..
@ATNG8:04957:06741
GATGGTAGCTCACGTACGTCACACGTACTCATTCGTTTCGGAAGAGACAGGTACGTTAATAGTTAATAGCGTACTTCTTTTTCTTGCTTTCGTGGTATTCTTGCTAGTTACACTAGCCATCCTTACTGCGCTTCGATTGTGTGCGTACTGCTGCAATATTGTTAACGTGAGTCTTGTAAAACCTTCTTTTTACGTTTACTCTCGTGTTAAAAATCTGAATTCTTCTAGAGTTCCTGATCTTCTGGGTCTCTCTCTCACGCACTACCATCGTTCCTTCTGAGTCT
+
?@@B9@CBB@;?996?ECCCDDDBAABBBD@@>AAEE?ECEFABBCCBBB@CBBBB?B?ABAB>B?BBCAAACDB>?????.?A>ABBB=BDDD>AAC???69:AA?A?>?@BDCCB?BAB?C????>>>AA<ABBD:==@@@AAAA@@@A>>>A>AAA<@A<?<?@@>?>E>=8:6655&54:9>9;;<,::799(--3---685717777'56655085<<:<??A>;;8;>D>>>87078=A:A@@@B???AACAABB>===;=====4:4;9==;;;;==
@ATNG8:04963:06732
GATGGTAGGAGACACGTCGCACACGTACTCATTCGTTTCGGAAGAGACAGGTACGTTAATAGTTAATAGCGTACTTCTTTTTCTTGCTTTCGTGGTATTCTTGCTAGTTACACTAGCCATCCTTACTGCGCTTCGATTGTGTGCGTACTGCTGCAATATTGTTAACGTGAGTCTTGTAAAACCTTCTTTTTACGTTTACTCTCGTGTTAAAAATCTGAATTCTTCTAGAGTTCCTGATCTTCTGGATATGAGTGACTCGTGCTACATCGTTCCTTCTGAGTCT
+
@?AB<C>C@CCDCCA@@0//99///:@>:<;@:ACDD=CB7;9;@CICBCABCBBA>A8;;4:385:<599@;;;8=@@@@)836;==@9@@@@=:::>::6:99==A>AAAAAAAB?BCC<@<@@=:///939==?:>>A>>>@>===;;;9;<8:::97717:=A:;:@@AA:==@>?.=8=8<=AAA/?@?BB3;;===<;::<;@@@@.@::;;;?;<>:==?>=;=;A<AA@@??<>>>=A?>>A@>==AA:;;=888>=>>>@@=A=A<;;7::/--
@ATNG8:04965:06731
GATGGTAGTGATACAGATCAGACACCAGAAGATCAGGAACTCTAGAAGAATTCAGATTTTTAACACGAGAGTAAACGTAAAAAGAAGGTTTTACAAGACTCACGTTAACAATATTGCAGCAGTACGCACACAATCGAAGCGCAGTAAGGATGGCTAGTGTAACTAGCAAGAATACCACGGAAGCAAGATAAAGAAGTACGCTATTAACTATTAACGTACTTGTCTCTTCCGAAACGAATGAGTACGATGAGATCTCGTGTGCTACCATCGTTCCTTCTGAGTCT
+
@@@C?BBB@@@CCCCBBCCCBBCCCACCE@BBBD;946:>=<=<AB?@?<??BBFCCCCC3C?AAABCBAA9992:8;AAA@0@@8=<@@@3@BC?BCCCICCCC=@=@@=@CB@ICCBCBBCCGCBBBB@@?ABCB=A@AAABBB@C@B@@=@BBBCCEDA?@ABCB@CB@BBB?BAA;@;???>AABBC>BB@BBBB<>BBB?B@DCAA?D@BBBBABADAB???>A=AAB>CDG@DACACB9:9@@@A???@@A?AA@@@AA<??=<?<@4808>=:;888
@ATNG8:04967:06702
GATGGTAGAGTACAGTGTAGTAGACCAGAAGATCAGGAACTCTAGAAGAATTCAGATTTTAACACGAGAGTAAACGTAAAAAGAAGGTTTTACAAGACTCACGTTAACAATATTGCAGCAGTACGCACACAATCGAAGCGCAGTAAGGATGGCTAGTGTAACTAGCAAGAATACCACGAAAGCAAGAAAAAGAAGTACGCTATTAACTATTAACGTACCTGTCTCTTCCGAAACGAATGAGTACACATCGTCGTGTCGTGCTACCATCGTTCCTTCTGAGTCT
+
BCBD?BBCCBCC?A@CCCCCCGEBB>BA@<BCBCCC?C?CACCCCC?BB?C>A??9:9:-7;=@>>9878339+9895555$5>7<2555&59949?;?<@<<<9B?BB?BBB@DDEBCCCCBBBBBC@@@@AA;;6;@AABBAA>BACCC@DA@@C?@@=???@AB>AA=@A?:@?73353;;6;<>>?.=B>BABABBA==3838AAA:>8;>@::6:>>?>??@C>BCC>@@A?BBBBBBBBA@A??678>;<88888::?<@?>::48:=>>A>@;;9>
@ATNG8:04969:06712
GATGGTAGACACGTGTGCTCTCTCGTACTCATTCGTTTCGGAAGAGACAGGTACGTTAATAGTTAATAGCGTACTTCTTTTTCTTGCTTTCGTGGTATTCTTGCTAGTTACACTAGCCATCCTTACTGCGCTTCGATTGTGTGCGTACTGCTGCAATATTGTTAACGTGAGTCTTGTAAACCTTCTTTTTACGTTTACTCTCGTGTTAAAAATCTGAATTCTTCTAGAGTTCCTGATCTTCTGGTCTACTACACTGTACTCTACCATCGTTCCTTCTGAGTCT
+
;;?C@CCBBBCCCCCBBCCFFCCCCCCCCCAA?BCCG>CD@C@BBBB@A@?CCBDD?B?BCAA?A89:BBABCAA<99::9(:>;?99:,3>>?=AAB?@@5999CCC@BBBCB@BC?@>><A<AA=<<====B@@@<>>>????AAAAAAB@>><>=?;=>:>=BA?>?>>>D<A@?@9@<A9==DDD/>><<<6:77///=<<>8::::+7///95;5>>8>AAA@@@=B;??B===///@7===????@A>>>;;;A@=<=6:///9597<6::>AA>>>
@ATNG8:04973:06737
GATGGTAGTATATCGCGTCGCTATCCAGAAGATCAGGAACTCTAGAAGAATTCAGATTTTTAACACGAGAGTAACGTAAAAAGAAGGTTTACAAGACTCACGTTAACAATATTGCAGCAGTACGCACACAATCGAAGCGCAGTAAGGATGGCTAGTGTAACTAGCAAGAATACCACGAAGCAAGAAAAAGAAGTACGCTATTAACTATTAACGTACCTGTCTCTTCCGAAACGAATGAGTACGAGAGAGCACACGTGTCTACCATCGTTCCTTCTGAGTCT
+
88>@>@BBBCCBBCBBCCCCCCCCC@BBB@BBBB@@<A@CCDCCAA?@C?B=A@@;;;;;':7BA>BBBBC9933:44444$5<49255)555.6B=BB@@@C=A7;<<ACB?BB@@AABCAA@AAAA;;7;@@B@;::@@@@@<@>A;;6;CB?@=00-0;;>9:3:93:9;1;=;728871777;;,7707@@ABCA@@1818;==9?;@>B??<?AA???C@B>A@@8999288;<==?>=@BB:244=8<8833....57.227.3.3688555655
@ATNG8:04973:06747
GATGGTAGACACGTGTGCTCTCTCGTACTCATTCGTTTCGGAAGAGACAGGTACGTTAATAGTTAATAGCGTACTTCTTTTCTTGCTTTCGTGGTATTCTTGCTAGTTACACTAGCCATCCTTACTGCGCTTCGATTGTGTGCGTACTGCTGCCAATATTGTTAACGTGAGTCTTGTAAAACCTTCTTTTTACGTTTACTCTCGTGTTAAAAATCTTGAATTTCTTCTAGAGTTCCTGATCTTCTGGGTGTATCAGCGAGTTATCTACCATTCGTCCTTCTGAGTCT
+
;9:C?CBB@@@@<<<666>AA@BGCBA@B@992;@@A6@A9@;@AB;;:A?A;;5<7?9@DCD@F?BBBC@@?<A:?ABB5;<4?977(3:88055<5>?0373:9928;A<??>@13556@:;9553//..3....577;>:<<8../55/.(.055848C;?688996667:422222&2+2.22222$2533;-335...53.2+2555'556022+26,55.55655555:6;:9555+//7:.55579:::;;:;=8=?@@?A;6503---(-(-5575556
@ATNG8:04975:06736
GATGGTAGCACGAGTCACTCATATCCAGAAGATCAGGAACTCTAGAAGAATTCAGATTTTTAACACGAGAGTAAACGTAAAAAGAAGGTTTTACAAGACTCACGTTAACAATATTGCAGCAGTACGCACACAATCGAAGCGCAGTAAGGATGGCTAGTGTAACTAACAAGAATACCACGAAAGCAAGAAAAAGAAGTACGCTATTAACTATTAACGTACCTGTCTCTTCCGAAACGAATGAGTACGATGAGAGAGCTCTCTCTACCATCGTTCCTTCTGAGTCT
+
;;;C@DCAAAAB=EBBBBBBBABBDABBB@CBCCBB@C@CCBBBCC@DD@C?BBCBBBBB3B@BAAACBBBAAA9@@;;;;;*;C>B?BBB9CBB?BCCCCCCDC?B???=?BC?BBCCCCECDCCDCBCBB@BBCB?BBBB@@@C>B@B@@>@CDCCCBA?BBB@BB?BC@CCC?AABBC>AA@>??@@?1?DACAAABCCCC?C?BBBB>A>BCBBC@DCCCCBA>A?CCC>CBB@CBBBBBBBBAAABBAAAAA===>>>=C=B??@@;@9=9=@A>>>@@
@ATNG8:04985:06720
GATGGTAGCACGACACGACGATGTGTACTCATTCGTTTCGGAAGAGACAGGTACGTTAATAGTTAATAGCGTACTTCTTTTTCTTGCTTTCGTGGTATTCTTGCTAGTTACACTAGCCATCCTTACTGCGCTTCGATTGTGTGCGTACTGCTGCAATATGTTAACGTGAGTCTTGTAAAACCTTCTTTTTACGTTTACTCTCGTGTTAAAAATCTGAATTCTTCTAGAGTTCCTGATCTTCTGGATAGCGACGCGATATACTACCATCGTTCCTTCTGAGTCT
+
@@BC@CBBCCCC@CCCCGCCBCCGECCCBCCD=BCDG=AB@C?CCCCCBB@BBBBB@D?BABB?C@DCB?@ACBB?BCCAC.CDGE>>?:?BBC@CBB=@@<98:BCC@ABABBBBB>BA>9>;@BA>>667<@@@?<AAAB=>;:;@@@AA@@@<?>>::7;<ABABBBAAA;>>BBA5A=F=@@AAA/A>:;;1;>>===<;////@@@,>6;;C<>;>A<@@AD===<A=@@@@@A<@??<A@?>@?@?A?@?@@??@C?@<????B<A;@<?A==>>@A
@ATNG8:04991:06734
GATGGTAGATATATGCACGCTCTACCAGAAGATCAGGAACTCTAGAAGAATTCAGATTTTTAACACGAGAGTAAACGTAAAAAGAAGGTTTTACAAGACTCACGTTAACAATATTGCAGCAGTACGCACACAATCGAAGCGCAGTAAGGATGGCTAGTGTAACTAGCAAGAATACCACGAAAGCAAGAAAAAAGAAGTACGCTATTAACTATTAACGTACCTGTCTCTTCCGAAACGAATGAGTACTACTCTCAGAGACACACTACCATCGTTCCTTCTGAGTCT
+
AABB?CBBACDCBBC<ABCCCCBAA?BCC;:;CBAA8;7;AABCDE>AA7:6:?@@@BBB3B?@@?BAA:9999+9>A@CC>+==2/)///&///)/:::/69BC@D=BB>A@@5;;;@B@@A@CCBBB@;;5;@@@7;;AAACCB?DABBB?BBAAA;;:????@?A=AA?ABA;>;333,39849?@AAB(AB?997<<77991616=A?9@;<<?==:8484AAA=A=@@@8@@=073:::::BBBBA@@AA><8<59555992;;>>>:@==0666///98
@ATNG8:04993:06745
GATGGTAGCGCACACATAGATACAGTACTCATTCGTTTCGGAAGGGACAGGTACGTTAATAGTTAATAGCGTACTTCTTTTTCTTGCTTTTGTGGTATTCTTGCTAGTTACACTAGCCATCCTTACTGCGCTTCGTGTGCGTACTGCTGCAATATTGTTAACGTGAGTCTTGTAAAACCTTCTTTTTACGTTTACTCTCGTGTTAAAAATCTTGAATTCTTTCATAGAGTTCCTGATCTTCTGGTCTACTACACTGCTACTCTACCATCGTTCCTTCTGAGTCT
+
:::?=A@BCBABCCCCCBCCCCCBAB@A?;<=9666>7>>:>7;@;@BBB?BCBBB@D@CCCI@C@CCGCAA<;:599999'>>;?BBC>559=;:887??487833728>@:888:498948.377784736>=377;75555969=99605585:A4929777;7<;;879879&317133333$2777;,33:8/////838888$3372:;695///(///7768:26)////-60559)/////5568------55-/3;6:::::487;;;;888=>>
@ATNG8:04994:06705
GATGGTAGGCGTGTGAGAGTCTGCCCAGAAGATCAGGAACTCTAGAAGAATTCAGATTTTTAACACGAGAGTAAACGTAAAAAGAAGGTTTTACAAGACTCACGTTAACAATATTGCAGCAGTACGCACACAATCGAAGCGCAGTAAGGATGGCTAGTGTAACTAGCAAGAATACCACGAAAGCAAGAAAAAGAAGTACGCTATTAACTATTAACGTACCTGTCTCTTCCGAAACGAATGAGTACGATGAGAGAGCTCTCTCTACCATCGTTCCTTCTGAGTCT
+
@@@F@FCC?BBDDCCCCCD?@ACCC>CDC@BBBCCCAC@BBBCCCC?BB?B@BB@::::;*;>?AAAAABBABA9>@::999)9=9<9=;;5<<B8BB@BCCCCC?C?BB?@??<?@@@AA@@@???AA@>>9>AAA;A><<<<<<;?;C=@=@ABCCCAA<ACCCCC?CC?BBC>A@>>>8?AA>@@@@@2@@=AB@@@???A:>;>AAA;?=AA??A=AA@@>>><A<BCC9>AC?AABBABBBBBBBBAAAAA?==?AC@@@;@@@@@=B;=9==>??A==
@ATNG8:04994:06740
GATGGTAGTGCGTGAGAGAGAGACCCAGAAGATCAGGAACTCTAGAAGAATTCAGATTTTTAACACGAGGGTAAACGTAAAAAGAAGGTTTTAACAAGACTCACGTTAACAATATTGCAGCAGTACGCACACAATCGAAGCGCAGTAGGATGGCTAGTGTAACTAGCAAGAATACCACGAAAGCAAGAAAAAGAAGTACGCTATTAACTATTAACGTACCTGTCTCTTCCGAAACGAATGAGTACTATAGACTATCTGAGACTACCATCGTTCCTTCTGAGTCT
+
=<;A?BCCCBBBBBABBBAAA;;>@7>@CACAAACCAC@CBCBBBC?BC>@=?C@@@A@@.@=???BCBB;???5==90000$/6060688&/(/838688===<><>===:=>B<@@B;;;;;A???A>8;;9==?@;@@><:7//.078?8>::AABBB9==89:B;??@BBB?BBECD?B@@;::999(9>9<>7:7697715257<>2928>5558=<8///5(/(.78.3<;4<<?:?@BB@?@B@A=>AAACA>;<;@@=@>BBB@B?B?BCC988??
@ATNG8:04949:06754
GATGGTAGTAGTCATATGAGAGTGTGTACTCATTCGTTTCGGAAGAGACAGGTACGTTAATAGTTAATAGCGTACTTCTTTTTCTTGCTTTCGTGGTATTCTTGCTAGTTACACTAGCCATCCTTACTGCGCTTCGATTGTGTGCGTACTGCTGCAATATTGTTAACGTGAGTCTTGTAAAACCTTCTTTTTACGTTTACTCTCGTGTTAAAAATCTGAATTCTTCTAGAGTTCCTGATCTTCTGGATAGCGACGCGATATACTACCATCGTTCCTTCTGAGTCT
+
A@@C?BCB;:;;;;ABBCFICCCBBCB@<=<5505>>>6<;9==999;;==:@@ACC@B@CCCC@D?BB=BCCBBA=:;;;;*;?=@@BA;AA:;49;>9?J:<;BC@A?ACCCBBBD@BBCAC@CCCCB<;;8;@AA=BB;;;AACFCCCCCCCD@AAAABB@C=A@AAA;;;B?AB@BB9B=@;99999(99>AD<@@@@AAAACB:>>>>0>>>AC=B>A@=@CCC@A@?B?BBABAA=@AB?CFAABFBBBBBCC;;;CBBB>;;:AA=A@C?ABABCAA?
@ATNG8:04949:06758
GATGGTAGGACGAGCGTCTGAGAGGTACTCATTCGTTTCGGAAGAGACAGGTACGTTAATAGTTAATAGCGTACTTCTTTTTCTTGCTTTCGTGGTATTCTTGCTAGTTACACTAGCCATCCTTACTGCGCTTCGATTGTGTGCTTACTGCTGCAATATTGTTAACGTGAGTCTTGTAAAACCTTCTTTTTACGTTTACTCTCGTGTTAAAAATCTGAATTCTTCTAGAGTTCCTGATCTTCTGGATATGAGTGACTCGTGCTACCATCGTTCCTTCTGAGTCT
+
AECC?BCC?CBBB;:<C@@@BBDC@DCCDCBB?BCCD>BB?B@CDABBCC@DDBBB=E@CCCC@E?CCCCBBCCC@@@?@>0@@=ABBC>BCCCBGCB?BC>@@BCBD@BBCCCCCC@BCB?C?CBDCCCCC?BBBB?CBBBCCCACCCCCCE@@?@CC@CD@D@DCCCCDBCB@C;;;;6:>B;::999(:BBBC>BBCCCCCCCB?BBBB2BBBBB?B>AB?CCBBCBB?A?CBBBCC@BBB@CBCCECCCBAA@CCBBCDBB?BAA@A>@>B?BBBCCC>>
@ATNG8:04949:06759
GATGGTAGGCGTGTGAGAGTCTGCCCAGAAGATCAGGAACTCTAGAAGAATTCAGATTTTAACACGAGAGTAAACGTAAAAAGAAGGTTTTACAAGACTCACGTTAACAATATTGCAGCAGTACGCACACAATCGAAGCGCAGTAAGGATGGCTAGTGTAACTAGCAAGAATACCACGAAAGCAAGAAAAAGAAGTACGCTATTAACTATTAACGTACCTGTCTCTTCCGAAACGATGAGTACGATGAGATCTCGTGTGCTACCATCGTTCCTTCTGAGTCT
+
;::?8<<@7;;;?BCBBBBBBBA@@8@CC99:BC;;2;4:;9>=9:49>9@8>AA;;;;.9;:>:;?>::===19<70000$0638*///&//8466888778817477155:177;>>=>>?;;;<<;//)/6683:;99>>>@8=8==A>ABBBBBBB?AA@@??9?A=@BB>AABCC>DAA;:9999(:<9;=9=;=A>;:<=@@AC=A:::://)/;;//8=5:39991900/9<<:<=@@?@BB>><<::9>==;;;B<AABAA>A?B=ACB:;;AA
@ATNG8:04949:06780
GATGGTAGATATATGCACGCTCTACCAGAAGATCAGGAACTCTAGAAGAATTCAGATTTTTAACACGAGAGTAAACGTAAAAAGAAGGTTTTACAAGACTCACGTTAACAATATTGCAGCAGTACGCACACAATCGAAGCGCAGTAAGGATGGCTAGTGTAACTAGCAAGAATACCACGAAAGCAAGAAAAAGAAGTACGCTATTAACTATTAACGTACCTGTCTCTTCCGAAACGAATGAGTACTATAGACTATCTGAGACTACCATCGTTCCTTCTGAGTCT
+
AABE@DCBBBDCCCBBBCBBBDDCC?BCC@ECCD9989?BBCCCDD?BA?B@CCC?>>>>.>=ABEBBBBBBAA8?<:<;;;*;C;>>@FF;CCC@CECCCCCBB>B@BB>CBB@CBBBBBDDDDCABABBB@CCCC?BBBCCBBB@C?B?@>@CCBCBCC?BABBBB?>>;?BB?CACCH>AAA?BCCCC3BB?AAACCCAAA<A6<<AA=A<A?BBB?@A???BB@B?BBC>CBB?BBBBBBBBCCBBB?;;A???BCBCBBB?B???F?B?B?B@@AA999
@ATNG8:04954:06764
GATGGTAGCAGACGTGACAGAGCGCCAGAAGATCAGGAACTCTAGAAGAATTCAGATTTTTAACACGAGAGTAAACGTAAAAAGAAGGTTTTACAAGACTCACGTTAACAATATTGCAGCAGTACGCACACAATCGAAGCGCAGTAAGGATGGCTAGTGTAACTAGCAAGAATACCACGAAAGCAAGAAAAAGAAGTACGACTATTTAACTATTAACGTACCTGTCTCTTCCGAAAACGATGAGTACTATGTAGAGCTCTATACTACCATCGTTCCTTCTGAGTCT
+
:<<=?A=BB;::<<9=@>;;6@BBD;00@<0//<7929.445;:BB9CC>A<@>?<<<<<,=;???997@?>?C8775<;;;(::.5.555&555.66>>?>6/0*0)/0*0<<6<>::;BAABDBBBCB@@<@;;;<@@AB@@@@9?<@::69A@@ABAA???>>@?8==;@<8488===6=<;633377(8?<>@@?///</89*87<977/53;=<>>595555553932256'66527999;>@?A>>><>==::>?=8<<>C;@;::=8<4;1888@CA??
@ATNG8:04954:06783
GATTAGAGAGAGCTCTCTCATCGTACTCATTCGTTTCGGAAGAGACAGGTACGTTAATAGTTAATAGCGTACTTCTTTTTCTTGCTTTCGTGGTATTCTTGCTAGTTACACTAGCCATCCTTACTGCGCTTCGATTGTGTGCGTACTCTGCAGTATTGTTAACGTGAGTCTTGTAAAACCTTCTTTTTACGTTTACTCTCGTGTTAAAAATCTGAATTCTTCTAGAGTTCCTGATCTTCTGGGCAGACTCTCACACGCCTACCATCGTTCCTTCTGAGTCT
+
9599CCCCCCCDD?AACDDEDDDBBBCD@@>ACCC>CBAE@CBBBCDC?BBBBB?B?CDBB@B@CBBBCBBCD?CCBBC3BB?BBBB>BBBC?CBB@CB799BBBB@BBBBACBB>B@@=@???A>==<==AA@@;@>@@::;???@A@>>>>>>?;?C;A<?A@@@@??@<>>>>>5>=B<@@@@@/@AA@@8@88888?=>=5;;;;+7;;<A7>7=?;AA???@A;A=AABBAA8;;?A7??@;;;>>>????AA<?@><:9;;;;?=B;?@AD@>=>
@ATNG8:04960:06771
GATGGTAGACACGTGTGCTCTCTCGTACTCATTCGTTTCGGAAGAGACAGGTTCGTTAATAGTTAATAGCGTACTTCTTTTTCTTGCTTTCGTGGTATTCTTGCTAGTTACACTAGCCATCCTTACTGCGCTTCGGTTGTGTGCGTACTGCTGCAATATTGTTAACGTGAGTCTTGTAAAACCTTCTTTTTACGTTTACTCTCGTGTTAAAAATCTGAATTCTTCTAGAGTTCCTGATCTTCTGGACGACGCGCACTGACACTACCATCGTTCCTTCTGAGTCT
+
@<<CACFCBCBBBBC;;=BACCCCHCBBBC;;:;BCD>BB@C@CCCECBB@C@BBE@D?BBBB?B?BBBBBBDAA=98888(9=<?98929AAD@CCC?@>188?ABC@ABA?>>@A=@>C:>;>>>>@>>><@A=D:::;G@@;:;AAA@@;;;7;;A=AA<@;@@DBA???A:==???2?=A7<;AAA/AD@@@:@;:;;>=<=?;@@@@/@888B=D;>>:AAAA>>><A=BBB@8818;>:>>;;;=>A>?898@::9??A177<<<;@<@<AC>>>BA@
@ATNG8:04961:06764
GATGGTAGTGTCAGTGCGCGTCGTCCAGAAGATCAGGAACTCTAGAAGAATTCAGATTTTTAACACGAGAGTAAACGTAAAAAGAAGGTTTTACAAGACTCACGTTAACAATATTGCAGCAGTACGCACACAATCGAAGCGCAGTAAGGATGGCTATTGTAACTAGCAAGAATACCACGAAAGCAAGAAAAAGAAGTACGCTATTAACTATTAACGTACCTGTCTCTTCCGAAACGAATGAGTACTGTATCTATGTGTGCGCTACCATCGTTCCTTCTGAGTCT
+
@@@C@CCCGCCCBAC@DBCCCCCA@<@BB?CCBC@@=@?AAABB@A=AA?A?ACBAABBB2B@CC??ABCBBBC>AABCFLL5AA@AACEC;CCC@BBBCCCCCC@C?BA=?@@=@@ABCCJCBBCBBBBBB@CCCB@BBBBBBAA>B@CBB?CCCC?CBB?BBBAAA=??;?BA?BBBBB=BBA@BBBBB3BD?@@?AAAAAB;?;?ABD<@;::?CD@BCBBBA@;@?@@@<AAC@AAACCBBBAAACBB>?>B?????@D@@<@=>=?=C=C8;:?>><;;
@ATNG8:04962:06752
GATGGTAGCACGACACGACGATGTGTACTCATTCGTTTCGGAAGAGACAGGTACGTTAATAGTTAATAGCGTACTTCTTTTTTCTTGCTTTCGTGGTATTCTTGCTAGTTACACTAGCCATCCTTACTGCGCTTCGATTGTGTGCGTACTGCTGCAATATTGTTAACGTGAGTCTTGTAAAACCTTCTTTTTACGTTTACTCTCGTGTTAAAAATCTGAATTCTTCTAGAGTTCCTGATCTTCTGGAGATATCATCAGCGAGCTACCATCGTTCCTTCTGAGTCT
+
4::@?BBBBAA;69>@BBBA;B@AC@AABBA@?ACCC>CCBD@DDBBDDF@BB@@??B@FBCB@B?BBCCCCCA?>9:9999$9988@BC@BCCC@ABB?BB7::?@@@=A???AAAA?BAA?C?AA@@?>>>=B>>>7:;DAA@@==>???@=<;<9//)//*/9==AAA>>==9<<=:<,:4:668888(6@::;3:>AA=>>?;;6;AAA/?;;;@<A=>>:>A???>>;><@@@CAA<?>>;>@@@AA??>@@A??@A@???<===>?;>;>;A>?:::<<
@ATNG8:04962:06769
GATGTAGAGAGACTGTAGCGCACCCAGAAGATCAGGAACTCTAGAAGAATTCAGATTTTTACACGAGAGTAAACGTAAAAAGAAGGTTTTACAAGACTCACGTTAACAATATTGCAGCAGTACGCACACAATCGAAGCGCAGTAAGGATGGCTAGTGTAATTAGCAAGAATACCACGAAAAGCAAGAAAAAGAAGTACGCTATTAACTATTAACTTACCTGTCTCTTCCGAAACGAATGAGTACAGAGAGTACGATATGTCTACCATCGTTCCTTCTGAGTCT
+
@@@CCDCCCCBCCCCBCBCBECB@=B9999CAA:::;@DCCDCCC@BC?B?B@@??===,0/:=A@BBB?@=6;=:;;;;*;?<;=>==0?CB>BDBBBCCCB@D@BB?BCC?BBCCBCBBCCCCCCCBA?BBCD@@??AABBB@C@CCC=@@BBBBBB?B>AACE@BB????;@@:999+9??<:9997.7<<=<::<<BCC@C?BBBD@C@BB>?@?DCCBCBG?B?ACC>A@@=@@@A@@@CHCCBBBBBBBBBBBBCBBB>@>>??:?4:29B>=<===
@ATNG8:04962:06770
GATGGTAGTATATCGCGTCGCTATCCAGAAGATCAGGAACTCTAGAAGAATTCAGATTTTTAACACGAGAGTAAACGTAAAAAGAAGGTTTTACAAGACTCACGTTAACAATATTGCAGCAGTACGCACACAATCGAAGCGCAGTAAGGATGGCTAGTGTAACTAGCAAGAATACCACGAAAGCAAGAAAAAGAAGTACGCTATTAACTATTAACGTACCTGTCTCTTCCGAAACGAATGAGTACACACTCTCATATGACACTACCATCGTTCCTTCTGAGTCT
+
B>BE@CCBBBBBDBCCCCCBBCBDE=BAA<@ABDCD@CAGCCCCCC@BD@D@CC@@ABBD2B?@A@@@CCC@?=6==;:999$5<5:4;99+9;;.596:9<;9:76:>A8C:;8;AAACBCCGEAB@BB;;8;CBB?BBCFDCBB?B?BAA?ABBCB@?@@BDBCHD@BB?A??9???@B;@@B>BBCCC3BB?999>??AAA=A<>>>B=@<??C?@=?AA@AA@=A=??=5=::4:A@ABBAAABBCB>>>???BBBBBBCC@BAAAB?B@B?BAAAB899
@ATNG8:04976:06768
GATGGTAGTAGTACACTAGTCATACCAGAAGATCAGGAACTCTAGAAGAATTCAGATTTTTAACACGAGAGTAAACGTAAAAAGAAGGTTTTACAAGACTCACGTTAACAATATTGCAGCAGTACGCACACGATCGAAGCGCAGTAAGGATGGCTAGTGTAACTAGCAAGAATACCACGAAAGCAAGAAAAAGAAGTACGCTATTAACTATTAACGTACCTGTCTCTTCCGAAACGAATGAGTACTATAGACTATCTGAGACTACCATCGTTCCTTCTGAGTCT
+
@<BH@CBC===@@>>>?====<===.599.455555.55;<;<;;?<>@?>9<?00///0$0:///;:<<;999188@@@>>,59058=@@1<;@=?9995=555:>8<<866:=A@A::966==<@ABA<?@A@@A@@==9977>;?=A::4:????A8949@@@AB>AA@C@>873388179<577778(9928AB@@>?@A=B566==6<9=;@??>CABBBBB>B>BBC>>>>?BBBBBBBBBAB>=;;;?CB@<<==BB<7=BBBB;><>?BAABAA@?
@ATNG8:04979:06779
GATGGTAGGTGCACATGAGTGTATCCAGAAGATCAGGAACTCTAGAAGAATTCAGATTTTTAACACGAGAGTAAACGTAAAAAGAAGGTTTTACAAGACTCACGTTAACAATATTGCAGCAGTACGCACACAATCGAAGCGCAGTAAGGATGGCTAGTGTAACTAGCAAGAATACCACGAAAGCAAGAAAAAGAAGTACGCTATTAACTATTAACGTACCTGTCTCTTCCGAAACGAATGAGTACGAGAGTCAGAGCAGAGCTACCATCGTTCCTTCTGAGTCT
+
?<AB:>;A>?BDDDCCCDDBBBBBB@BCCADBCBCC?A?AA@BB@@?AC@C?BBB;;;;;*;:A@@BAAJCBBB<A@;;;;;*;A=@?ADF;ECB@BBBBCCCCC?B>@@ACCC@BBC@BBCCBBBEBBB;;8;@A@?BBBBBCCC@C@C@A?ACBBCBBC?CCDBBB@BB?AAA>AAABB?BBB?BBBAB2@@;999ABAAAB:?<?;;=4:5::BBB=AA;;:::29:9::-4=>9>?@ACFDDCC@?ACBBBBBBBBBBBB@<:.,,,*,07),,2:=097
@ATNG8:04980:06786
GATGGTAGTATATCGCGTCGCTATCCAGAAGATCAGGAACTCTAGAAGAATTCAGATTTTTAACACGAGAGTAAACGCAAAAAGAAGGTTTTACAAGACTCACGTTAACAATATTGCAGCAGTACGCACACAATCGAAGCGCAGTAAGGATGGCTAGTGTAACTAGCAAGAATACCACGAAAGCAAGAAAAAGAAGTACGCTATTAACTATTAACGTACCTGTCTCTTCCGAAACGAATGAGTACGTGTGACGTACGTGAGCTACCATCGTTCCTTCTGAGTCT
+
CCCC@AA@CCCFB@@@DDCDBCBCC@CBC?BBBCBB?CBCCCCCBC?BD@D@CCC??>>?0?@CCCCCCCCBBB9??87777)7>9=;ABB:BBB@CBBBABBCB>B>BB>AAA>AAAADCCCCBCB@@CCC?CCCC?A@@@BCCC?C@D@@=@DDBBCCCADBBBBB?BB?AAB:::CBD>CAA=@@?@?2@C?AAA=AA@@@<A;@?AA<?<@ACBB=A@@??@?=??BBB>ECC>ABBBBBBABACCABADBBBBBBBBBBB?BBBBB=B=B:>>??AA;;
@ATNG8:04982:06769
GATGGTAGAGTATCATGTGTATCTCCAGAAGATCAGGAACTCTAGAAGAATTCAGATTTTTAACACGAGAGTAAACGTAAAAAGAAGGTTTTACAAGACTCACGTTAACAATATTGCAGCAGTACGCACACAATCGAAGCGCAGTAAGGATGGCTAGTGTAACTAGCAAGAATACCACGAAAGCAAGAAAAAGAAGTACGCTATTAACTATTAACGTACCTGTCTCTTCCGAAACGAATGAGTACACATCGTCGTGTCGTGCTACCATCGTTCCTTCTGAGTCT
+
;9:B<ABCBCBCCDD@AACCCCCCD?DBC?CCCB??<??BBCCCBB@BB@B@EED@@@@@1@>BBECCIDHBBB<B@AABBA0BB?B>BBB7BA@=@BDBDCC;:8;@BB?BCC@CCBBCBBBCCCCCCCCC@DDDD?BBBBBBAC?D@E@@?@CCCCCCC?CCAAAA?CC@C?><>ABAA=B?>;>BBBB3BB@>>>ACCCDC=A=AAAA;A<@?BBB=@BA@@AA<@=@BD>CBB?BBBBBBBBBBBBBCCAABBBBAAAAAA>A>??B?B@C>AABBCCAA
@ATNG8:04983:06757
GATGGTAGGCGAGAGTGAGACGCAGTACTCATTCGTTTCGGAAGAGACAGGTACGTTAATTAGTTAATAGCGTACTTCTTTTTCTTGCTTTCTGTGGTATTCTTGCTAGTTACACTAGCCATCCTTACTGCGCTTCGATTGTGTGCGTACTGCTGCAATATTGTTAACGTGAGTCTTGTAAAAACCTTCTTTTTTACGTTTACTCTCGTGTTAAAAATCTGAATTCTTCTACGAGTTCCTGATCTTCTGGTGAGATATGCATGATGCTACCATCGTTCCTTCTGAGTCT
+
888>8<<@=A;;;AA@@@AABBBCCBABCCAB?ABCD;A@4;5;;9=9;=5:>0/0:B+0)0//)/6:;;@A985<8<====+8?98333(333==7<=C;?;:;:;>//)/77678>@<@AA=A<@>>88898;ACAA<A@A?@??;;;>;;;;::4:891996;7;==?@>A>=0555565'53;4655565$6;;:A0=995758<=<6898:*9/--9)-)-3266-//;;;5;1525888-..869;8>;@@<<=9<9=889>>>;@>>>A:=:==;;;;;7;:
@ATNG8:04985:06769
GATGGTAGCTCGCTGATGATATCTCCAGAAGATCAGGAACTCTAGAAGAATTCAGATTTTTAACACGAGAGTAAACGTAAAAAGAAGGTTTTACAAGACTCACGTTAACAATATTGCAGCAGTACGCACACAATCGAAGCGCAGTAAGGATGGCTAGTGTAACTAGCAAGAATACCACGAAAGCAAGAAAAAGAAGTACGCTATTAACTATTAACGTACCTGTCTCTTCCGAAACGAATGAGTACTACTCTCAGAGACACACTACCATCGTTCCTTCTGAGTCT
+
CCCC@CCBBBCCCCBB9;;CCDCEC?BBD?EDCCBB@B@CCCBCBA?AC@C?CCCBBBBB3B?BBBBCB@A?><5<?9:;;;';<;:4555&5@<8=G>CCCBDC?C@BB@CBB?BACBCCCCCCCCCBBBB?BBBC@@A@BBBBB@B@BBB?BCCCCCBB?BBBBBB?BB?CBB=??BBD=???=@@@@A2@B?B@@;@@@@B<A;>>AC=C=DAC??=?@???BB>@>BBA=BBB?BCCCDCBBBBBBBBBBAAB@@B?????<@>>>?<A=A:?@D==>==
@ATNG8:04987:06775
GATGGTAGCATCATGCATATCTCACCAGAAGATCAGGAACTCTAGAAGAATTCAGATTTTTAACACGAGAGTAAACGTAAAAAGAAGGTTTTACAAGACTCACGTTAACAATATTGCAGCAGTACGCACACAATCGAAGCGCAGTAAGGATGGCTAGTGTAACTAGCAAGAATACCACGAAAGCAAGAAAAAGAAGTACGCTATTAACTATTAACGTACCTGTCTCTTCCGAAACGAATGAGTACTGCGTCTCACTCTCGCCTACCATCGTTCCTTCTGAGTCT
+
BBCG?CCBBB@@@CBBCGGCCCCCC@EBB?BCCCBA?CADBBBCCD@BA>@?BCCCCCCA3C>B@@BBCCBBBB>BB?@@@@0?G;@<@@@7@BB?CCCCCCCBC@C@CC?CBB@AAACCCCCCCCDCCCBB?BBA@<?A@@@@@C:?=?@@>@DCCCCAA>ACCCCD@BA;@@A499A@@;@::399999(9D;A???BB@@?;?:==@@;@<BADAB?BBBCBBB?B?BCD?BBB@AABBDCCCCCCCBBBAAACCCCC?CBB?BBBABAC?B?BBB?@???
@ATNG8:04991:06750
GATGGTAGTACATGATAGACGACACCAGAAGATCAGGAACTCTAGAAGAATTCAGATTTTTAACACGAGAGTAAACGTAAAAAGAAGGTTTTACAAGACTCACGTTAACAATATTGCAGCAGTACGCACACAATCGAAGCGCAGTAAGGATGGCTAGTGTAACTAGCAAGAATACCACGAAAGCAAGAAAAAGAAGTACGCTATTAACTATTAACGTACCTGTCTCTTCCGAAACGAATGAGTACAGAGAGTACGATATGTCTACCATCGTTCCTTCTGAGTCT
+
<<@A?BB@@@?;@<BBBBB===<=B?BBB?BBBBAA=A8;;A@BBB?BB@B?A??:9:::'9==CA<@B=5:9;3;@AABBB1@<892555&5::5:966BBCBHAH@CB?BBB?BCBBBCCCCDBBBBAAA@BBCD@BBBCBBBD<A<A00,0==00/<;8;AAACF@CA8::>8<?@@A<ABB=?????.?C?BBBBBCBBB?B?BBCC?A???B@@<@A@@@@B>A=@@C<BBA8::ACCABBBBBAAABBBBBBBBCBBBB?BBBBB?B?A7;;@@@>>>
@ATNG8:04992:06765
GATGGTAGACACGTGTGCTCTCTCGTACTCATTCGTTTCGGAAGAGACAGGTACGTTAATAGTTAATAGCGTACTTCTTTTTCTTGCTTTCGTGGTATTCTTGCTAGTTACACTAGCCATCCTTACTGCGCTTCGATTGTGTGCGTACTGCTGCAATATTGTTAACGTGAGTCTTGTAAAACCTTCTTTTTACGTTTACTCTCGTGTTAAAAATCTGAATTCTTCTAGAGTTCCTGATCTTCTGGACAGAGTGTGCAGATACTACCATCGTTCCTTCTGAGTCT
+
BBBD?BBBBBB@@;;;666A>>CEDAAABCCCACHCC>CC>B=AAB@@@D@BABBC?C?BB;;8:=AAAABBBBB>AACCC2BC?BBBB<BBAA>AA>:@@,00/>;>5?BB????A==>>;>;?B???;;;:????<?BBD??>>>@@@@?;;7+///*/;6:6;;;:AAA551269>A2<7;7;<AAA/>>:9907;77799<;<16666)6///;6:6>@<>?AAAAD=D=A==9@@///79:::>?888A@@@@@BBA?;;188===;@=@<@DD???AA
@ATNG8:04953:06802
GATGGTAGACATATCGTACTCTCTGTACTCATTCGTTTCGGAAGAGACAGGTACGTTAATAGTTAATAGCGTACTTCTTTTTCTTGCTTTCGTGGTATTCTTGCTAGTTACACTAGCCATCCTTACTGCGCTTCGATTGTGTGCGTACTGCTGCAATATTGTTAACGTGAGTCTTGTAAAACCTTCTTTTTACGTTTACTCTCGTGTTAAAAATCTGAATTCTTCTAGAGTTCCTTATCTTCTGGTGAGATATGCATGATGCTACCATCGTTCCTTCTGAGTCT
+
<ACC@CCAABDBBBCCBFCCCDECCCCCCCDC@CBCB>BB@D@CCCCBAB?BBAAA?C>BBAA?A?BBBAA@BBC@BBBBA3?><>CCC>B@@@?BBB@BB>>>>CCC?AABBA@==;AAA;A;@==>>@>@;@AAA8=<==<=@???@AB:::A<>>>;>><A=@@@A=>>AA;>>AAA5A=C:>>AAA.><==?.77@>@>=>A?8<>>>/>AAAA<B<AA;A@@@?>>=C=B<@@@@<@AA<AA@@@B@>>>>>>AAAAB>>;>>??@<@<@=@AA?@?@?
@ATNG8:04968:06823
GATGGTAGTATCTTCACACTCTGTCCAGAAGATCAGGAACTCTAGAAGAATTCAGATTTTTAACACGAGAGTAAACGTAAAAAGAAGGTTTTACAAGACTCACGTTAACAATATTGCAGCAGTACGCACACAATCGAAGCGCAGTAAGGATGGCTAGTGTAACTAGCAAGAATACCACGAAAGCAAGAAAAAAGAAGTACGCTATTAACTATTAACGTACCTGTCTCTTCCGAAACGAATGAGTACACACTCTCATATGACACTACCATCGTTCCTTCTGAGTCT
+
:;AB?==ABBBBC@BBBBBCDJD:::;BC@DBCD999:?BABCBBC>AA=@=@ABBAFFD1?=?AABAAAAA@@8=>;;:::'9:89.555&5996;G@CCBBCC?B?;;7;BB?BCAABBBCBBBB@@@;;6;A@C>AABBABAB?B?BBB?BCCCBA@A=???AAA>BB?AA:49;88817883//0000%0=900/:7599::888:A?6A<=;@:::><B====17,3;=8>;;077>?@@ABBBB@AAA=>8;=BBBBCBB>A@@<<18298<>?A>787
@ATNG8:04969:06837
GATGGTAGCGCACACATAGATACAGTACTCATTCGTTTCGGAAGAGACAGGTACGTTAATAGTTAATAGCGTACTTCTTTTTCTTGCTTTCGTGGTATTCTTGCTAGTTACACTAGCCATCCTTACTGCGCTTCGATTGTGTGCGTACTGCTGCAATATTGTTAACGTGAGTCTTGTAAAACCTTCTTTTTACGTTTACTCTCGTGTTAAAAATCTGAATTCTTCTAGAGTTCCTGATCTTCTGGTCTATACACTGTACTCTACCATCGTTCCTTCTGAGTCT
+
889@;>>@;<ABAAABBBCCJAAACCCBBB@@=@@@@;AB>BACCCCCCDACCCCB@B?BB@A>A@CDCCDBBCC@BBBAA0@@<@@@E;@@BC@CFMAGC;;;;CAB@BCCCCBBBABBC?@=ACBBBA@A@DCCC@CCCCCBBBBBBCCCCCC@@A@@CC=@>ABECCCDBB?ABBBB7A>A>;;<;;*;CBBB>AABDCGLEBB@BEFE5F;;;DADAFEAB@AACFE@B?BDDCBB?A@AAC;;;CCBCBCBDCCCDCDD@CBBBCAE?C?CCBBBBBB
@ATNG8:04979:06815
GATTAGTATAGAGCTCTACATAGTACTCATTCGTTTCGGAAGAGACAGGTACGTTAATAGTTAATAGCGTACTTCTTTTTCTTGCTTTCGTGGTATTCTTGCTAGTTACACTAGCCATCCTTACTGCGCTTCGATTGTGTGCGTACTGCTGCAATATTGTTAACGTGAGTCTTGTAAAACCTTCTTTTTACGTTTACTCTCGTGTTAAAAATCTGAATTCTTCTAGAGTTCCTGATCTTCTGGGTCTACGCTCGTCGCGCTACCATCGTTCCTTCTGAGTCT
+
;9:7BDBBCDDCCCCABBCCCCCBBBCCCGBCBBA<BB?C@CDCCCCC?BBA@@>A@BBBB?B?BCB??@CCC?A@@@?1BB>AADD=BBCC?BAB>BB599:BBB@CBBCBBB>9@@@<A:>>>>>>>=<A>>>7;;@@AA@@@AAAAA:::=>=<6<A6<:=>@?ABBDD;??@@A3?<?:==DDD/A?;;=1998///999>18888'2777A4<8>>:>?AA>??<@<@><;@@367>A7<>@=>>@BAAA;;;>AA@@<@@@AB=B=A<AA;;:666
@ATNG8:04983:06803
GTTGGTAGCGCATATCAGCGCAGCCCAGAAGATCAGGAACTCTAGAAGAATTCAGATTTTTAACACGAGAGTAAACGTAAAAAGAAGGTTTTACAAGACTCACGTTAACAATATTGCAGCAGTACGCACACAATCGAAGCGCAGTAAGGATGGCTAGTGTAACTAGCAAGAATACCACGAAAGCAAGAAAAAGAAGTACGCTATTAACTATTAACGTACCTGTCTCTTCCGAAACGAATGAGTACGATGAGAGAGCTCTCTCTACCATCGTTCCTTCTGAGTCT
+
BB?B@C::<CCCCBBBBBCCCBABB=BCC@DCCCBB?B>AADCCCC@AA?AAE@A@@>>>0>=BCICCCCECCB6@?9::::*;@=?5;;:*:B@=@CBBBCBCC?C?CC?BCD@CCCBBABBCCCCCCCCC@CCCC@CCCCBBBB@GAEBB?BCECCCCB?BCCBCC?CA?AAA=AACCC>BAA=@DCCA.AA?A@?@BCCCB?B>BBCD?B>B@CCC@BBBBABB?A?@@@<@CC?BAAACCCBBBBBBBBBBBBBBBAA<BB?@@@@B?B?B?BBBBBBBB
@ATNG8:04983:06829
GATGGTAGTGTCATATGAGAGTGTGTACTCATTCGTTTCGGAAGAGACAGGTACGTTAATAGTTAATAGCGTACTTCTTTTTCTTGCTTTCGTGGTATTCTTGCTAGTTACACTAGCCATCCTTACTGCGCTTCGATTGTGTGCGTACTGCTGCAATATTGTTAACGTGAGTCTTGTAAAACCTTCTTTTTACGTTTACTCTCGTGTTAAAAATCTGAATTCTTCTAGAGTTCCTGATCTTCTGGGTGTATCAGCGAGTATCTACCATCGTTCCTTCTGAGTCT
+
:5BC;CCCCCCCCCDDCCC@BBCBDBBBCC??>@ABB=BC@C@BCCCCCD@CCCCC@C@DDCC?C@BABCCBBBD?BBDDD3;;::CBD?BCCDACBC@CC9;;BBBCADCCCDDCC@CCC?B?CDEDCCCB?B@@@<@BBBBCGCCCCBBCCBB?BDB?BB@B@BCCBBBBBB>ABBBB;A?C;;::::*:BBCC?CBBAAA<<<D=AAA@,@BBAB@BBHE@CBCBCBE?C>ACCCDC=@@FF>CBCBDCCCBBBCCDCDBAA=ABABB@B@BACBBCCC::
@ATNG8:04986:06814
GATGTAGTATCTGCACACTCTGTCCAGAAGATCAGGAACTCTAGAAGAATTCAGATTTTTAACACGAGAGTAAACGTAAAAAGAAGGTTTTACTAGACTCACGTTAACAATATTGCAGCAGTACGCACACAATCGAAGCGCAGTAAGGATGGCTAGTGTAACTAGCAAGAATACCACGAAAGCAAGAAAAAGAAGTACGCTATTAACTATTAACGTACCTGTCTCTTCCGAAACGAATGAGTACTATAGACTATCTGAGACTACCATCGTTCCTTCTGAGTCT
+
@A@BBCCBB@@@;;5>;@A@ACCC?BAB?C;;;;@=A=ACCCDDD?BC?B@CBBBBBBD3B>BBBBBBC744=17794444$4>494;;;0;?>@@C<@>A@59.549:5;9@:??>@>@;@@A@@@B@A@@BBBC?;;:?????=A?A@@<@A@@@:::????BBB@BB@BBB?BBBBB<@>><>BCCD3AB?998BA?>AB1838;=<5;5;;ABB>BBCAAAC@A<@=<58..*...:@=BCBBBBB?@?CBBBB@@ACCC@B??@C?C>A>ABBBBBCB
@ATNG8:04988:06825
GATGGTAGAGAGAGCTCTCTCATCGTACTCATTCGTTTCGGAAGAGACAGGTACGTTAATAGTTAATAGCGTACTTCTTTTTCTTGCTTTCGTGGTATTCTTGCTAGTTACACTAGCCATCCTTACTGCGCTTCGATTGTGTGCGTACTGCTGCAATATTGTTAACGTGAGTCTTGTAAAACCTTCTTTTTACGTTTACTCTCGTGTTAAAAATCTGAATTCTTCTAGAGTTCCTGATCTTCTGGGCTGCGCTGATATGCGCTACCATCGTTCCTTCTGAGTCT
+
//0>69<BBB@CCBBBBBBBBAA659;>@BBB?CCCI>ABAC?;;9CCCCACCB;;858;;=B@F@CBBBB::5?7=?@@@)=84989:):@@@=ABA??>499?CDE@CCBABBBF?A===B<??;;;;;;:>>BE:=>778====????>>>?>===<@@:>:>>@@B@@AA<?????2?;?:?>?>?/?===A6==>=99///<7<===,:>@@A<A==>:=???;<;=B<A@AA>=:88==4=///;888<<:::;;;=;;5;;;=A5;7;:==>@???@
@ATNG8:04989:06818
GATGGTAGTGTCATATGAGAGTGTGTACTCATTCGTTTCGGAAGAGACAGGTACGTTAATAGTTAATAGCGTACTTCTTTTTCTTGCTTTCGTGGTATTCTTGCTAGTTACACTAGCCATCCTTACTGCGCTTCGATTGTGTGCGTACTGCTGCAATATTGTTAACGTGAGTCTTGTAAAACCTTCTTTTTACGTTTACTCTCGTGTTAAAAATCTGAATTCTTCTTGAGTTCCTGATCTTCTGGTATGACTAGTGTACTACTACCATCGTTCCTTCTGAGTCT
+
;;;C@A?@CCCCBBBBBCDCCCCCCCDDDD;:9;BBB?CB@D@CCBAABCBCCCCC@C@DCCC?B?BCCDCCCBB?BBAAA0:;8;BAC<BACCADCE@AA?BGCCCCACCCCBBBC;;:C@C@CCCAAABC@BBCC@BBCCHAAACBBBCCC@@?ADE@DC@D>@ACBBBBJD?A;;;;.;=A>BBBBB0BA@@@6;;;;CBB@AA5;;;;*;;;;C@C@CB@BC@CECCAGBCC;;;C>@AA?BDDDGCCCCCBBCCBBCDGDA@@AEE?B@B?BBBAAA@?
@ATNG8:04993:06808
GATGGTAGTCTCAGATAGTCTATAGTACTCATTCGTTTCGGAAGAGACAGGTACGTTAATAGTTAATAGCGTACTTCTTTTTCTTGCTTTCGTGGTATTCTTGCTAGTTACACTAGCCATCCTTACTGCGCTTCGATTGTGTGCGTACTGCTGCAATATTGTTAACGTGAGTCTTGTAAAACCTTCTTTTTACGTTTACTCTCGTGTTAAAAATCTGAATTCTTCTAGAGTTCCTGATCTTCTGGACGACGCGCACTGACACTACCATCGTTCCTTCTGAGTCT
+
BBCB@BBDBBCBBBCCCCBECDDCBBBBBCA@=@BBD>BB@C@CCCCCCC?BBBCC@C>ABCB?CACCCCCCCBB>AABBA3BC@CBBB<A@BB?BBB@@@6;;;B?A>A;:;@@@C>BBA?A?BBECCBBB?BDCB?CBB@@@CBDDBCCDBBA?CCC@CC?B?B@AAACCGC@CDGHG;A;@5;;;;;*;AABJ>CCCBAAB@A?5;;;;*;;;;B@C@DD@BDBECBC@B?BBBBBC@CBD@CDCCBBBBBB@@@BAAABBB@BFDCE@C@B?BCDECC::
@ATNG8:04996:06826
GATGGTAGGTGCACATGAGTGTATCAGAAGATCAGGAACTCTAGAAGAATTCAGATTTTAACACGAGAGTAAACGTAAAAGAAGGTTTTACAAGACTCACGTTAACAATATTGCAGCAGTACGCACACAATCGAAGCGCAGTAAGGATGGCTAGTGTAACTAGCAAGAATACCACGAAAGCAAGAAAAAGAAGTACGCTATTAACTATTAACGTACCTGTCTCTTCCGAAACGAATGAGTACGATGAGATCTCGTGTGCTACCATCGTTCCTTCTGAGTCT
+
:::=:><A>AAACBBBDECDCCDEIDCCABDDD9:89?BBCCCCC@CC8;5;@@<;;;.9<?BBCCA@@:99)5@9:::-5B6@.999&99949BCDFCBBB@C?BB@BCB?CCCCBBBDCBCCCCCBB?BBBB?CBBBCBBB?C?BBB?BFBBBBBC@BBBBBB?BB?ABB>AABCC>A??:===??1?B?DCCAABBBB?C>>>AA<A=AACBB@BBAA@@@5:7;AA=CAA>ABABBC???BBBBBBBABABBCDB>>A<@@<<?:?8<5;;>>@=>:
@ATNG8:04948:06889
GATGGTAGCTATACGTATATCTATGTACTCATTCGTTTCGGAAGAGACAGGTACGTTAATAGTTAATAGCGTACTTCTTTTTCTTGCTTTCGTGGTATTCTTGCTAGTTACACTAGCCATCCTTACTGCGCTTCGATTGTGTGCGTACTGCTGCAATATTGTTAACGTGAGTCTTGTAAAACCTTCTTTTTACGTTTACTCTCGTGTTAAAATCTGAATTCTTCTAGAGTTCCTGATCTCTGGACGCGCGCACTGACACTACCATCGTTCCTTCTGAGTCT
+
:55>9=BCCC=BFCCCBCCCCCCCCCA?@A;;6;DCC>CC?A?BEDCDCC@CCCBB@B@BBBB?B@CFCCBABAC?@????.@?;ACCB8BBCC?AAA=AA6:::=;<6=>>=@@@B????@C?B@BCAAAD;@====BC>>>=>>>===AA;;;=<;;<@@<@:==AAA@@AC=?9877,76<6;8999,9>777+--6---6857+555&2555:6;6<<4=>>>>=?=@<@>=<=====9;;;BB@@@A;;;AA==;:::=>A8858;@;;;;==@?@
@ATNG8:04948:06898
GATGGTAGATATATGCACGCTCTACCAGAAGATCAGGAACTCTAGAAGAATTCAGATTTTAACACGAGAGTAAACGTAAAAAGAAGGTTTTACAAGACTCACGTTAACAATATTGCAGCAGTACGCACACAATCGAAGCGCAGTAAGGATGGCTATTGTAACTAGCAAGAATACCACGAAAACAAGAAAAAGAAGTACGCTATTAACTATTAACGTACCTGTCTCTTCCGAAACGAATGAGTACGTGTGACGTACGTGAGCTACCATCGTTCCTTCTGAGTCT
+
<<5505:<;:::;555>666>>===9<;;6999955.59445555:7;<?B?A@@9998-9<>=?BBCBBBBB8@@;;;;;);@>@5999&5@<9?DCGCCCCC@D?998:BB?CBBDDDCCCCCDDBBBC?CCBB?BBCCCBAA>B?BBB@BDED?AAC?BDDFAA>AC@CCC<>?BAAA69949CDDD2CD@D??@BCA@=3818<=>5;5;>BAB>AA@::9?3939>>8>??;?BBBECC???BBBB@AAFCBBBBBBBC?ABAAA?B?A=DA??=?@A
@ATNG8:04953:06860
GATGGTAGTGTCAGTGCGCGTCGTCCAGAAGATCAGGAACTCTAGAAGAATTCAGATTTTTAACACGAGAGTAAACGTAAAAAGAAGGTTTTACAAGACTCACGTTAACAATATTGCAGCAGTACGCACACAATCGAAGCGCAGTAAGGATGGGTAGTGTAACTAGCAAGAATACCACGAAAGCAAGAAAAAGAAGTACGCTATTAACTATTAACGTACCTGTCTCTTCCGAAACGAATGAGTACGTGTGACGTACGTGAGCTACCATCGTTCCTTCTGAGTCT
+
=@CB@CBBBCCCEBBBCCCJFFDCD?BCCGJCBB;;9;?CBCBDDE@BB@B=?A@:::::)9<?=795=<9778*9;99;;;*;B5:5999&555.5<<<?>@DD@C;99@AAA@DCCBCBCCDCCAAAA;;5;;;A>AA???@BB:@<@;;;0;@BACBB?BCCCBB@BA?BBB?ACBBC<>>>?BBHDD2AB?B?;;;;9:;5;5;;@@=B=>>BBB?BCBCBBB?B?BBE>C??<?AAABBABBB@?BEBBAAABBBBAA>>8?:::9<A;?<?@@?????
@ATNG8:04953:06891
GATGGTAGGCGAGAGTGAGACGCAGTACTCATTCGTTTCGGAAGAGACAGGTACGTTAATAGTTAATATCGTACTTCTTTTTCTTGCTTTCGTGGTATTCTTGCTAGTTACACTAGCCATCCTTACTGCGCTTCGATTGTGTGCGTACTGCTGCAATATTGTTAACGTGAGTCTTGTAAACCTTCTTTTTACGTTTACTCTCGTGTTAAAAATCTGAATTCTTCTAGAGTTCCTGATCTTCTGGTGTCGTCTATCATGTACTACCATCGTTCCTTCTGAGTCT
+
89@A<AAC=A<69@@CBCCBA@BFHICCCECA?AA@D9@@5;4:@B?B;;79@ABC>@>@BBB@C@A@AAA955=789999'8:59333(3;33,3890/0(///:995:78?DBBB999B?B??>>BBAAA?BBBC?B:98887AA<=;>=>>>4:5949<3:3:;9;8<8><4;886(2.5022222$26666/666265:725+5777(555<=8=8=B>==8==<@7B>B743A?137?6?:@BBBBBBB999CAAA>?B>???==1959<@A=;:;00
@ATNG8:04957:06858
GATGTAGTACATGATAGACGACACCAGAAGATCAGGAACTCTAGAAGAATTACAGATTTTTTAACACGAGAGTAAACGTAAAAAGAAGGTTTTACAAGACTCACGTTAACAATATTGCAGCAGTACGCACACAATCGAAGCGCAGTAAGGATGGCTAGTGTAACTAGCAAGAATACCACGAAAGCAAGAAAAAAGAAGTACGCTATTAACTATTAACGTACCTGTCTCTTCCGAAACGAATGAGTACCTCTCAGACGCTCGTCCTACCATCGTTCCTTCTGAGTCT
+
CB?:::<9999554999///////27997<>666CA?:?A966;86896<+//67444444#48>>>::;==<<A9::;<>>>+;@@B@CDD2CB<29;;9=<4847:589488;6:;?@AB;:;C;;;CCCC?;;;A9;;BCB;:9;B=AA@=@CBBBCDCAJCCBBB@BB?B@?<;>=;;*///)-.....%.:9/0///=;::<<@<<@C?A7=;BCC?BC@995905588;/8//)//6//386:::;::9993348<=6888055523-7048;<<:::A?
@ATNG8:04958:06856
GATGGTAGCAGACGTGACAGAGCGCCAGAAGATCAGGAACTCTAGAAGAATTCAGATTTTTAACACGAGAGTAAACGTAAAAAGAAGGTTTTACAAGACTCACGTTAACAATATTGCAGCAGTACGCACACAATCGAAGCGCAGTAAGGATGGCTAGTGTAACTAGCAAGAATACCACGAAAGCAAGAAAAAGAAGTACGCTATTAACTATTAACGTACCTGTCTCTTCCGAAACGAATGAGTACGATGAGAGAGCTCTCTCTACCATCGTTCCTTCTGAGTCT
+
@AAD@BBBBCCDCCCCCBCCDDAAA@CCC?BBCDAA?A?BCC@?AC?CC?A?B??99888)8<ABCBBCBB??=3<>9;;;;*;B=@599:*9BB>CEECDDCBC?C@BB@BCD@CCAABCDCCCCCCCCAA?BCCC?BBBBBBBB>C?BBB?BCCCCCBB?AAACCC?AC?BBB=??AAA<AAA@CCDDC2CA?ABBBAA@@@<A;@@AA:?:?ABBB@BBAAABB?B?CCC>CCC?AACAAACCCBABBBA=>===;;:99::3:>;;;;@;>:==>=@@>=
@ATNG8:04958:06895
GATGGTAGACACGTGTGCTCTCTCGTACTCATTCGTTTCGGAAGAGACAGGTACGTTAATAGTTAATAGCGTACTTCTTTTTCTTGCTTTCTTGGTATTCTTGCTAGTTACACTAGCCATCCTTACTGCGCTTCGATTGTGTGCGTACTGCTACAATATTGTTAACGTGAGTCTTGTAAAACCTTCTTTTTACGTTTACTCTCGTGTTAAAAATCTGAATTCTTCTAGAGAATTCCTGATCTTCTGGTATAACTAGTGTACTACTACCATCGTTCCTTCTGAGTCT
+
<8<B?CCBCBCBCCA@ABCCDCBCCAAABD<<9;BCD=AA=A<@ABBCCD@BBBBC?C?BBBB?B@CBA???B=D?BBBBB2AC?C@@A<AB=A=A@@;::3997=CE<?????BBC?@@A=A<AAAA@@@@9@A@B=@@@@@;;;@@@?>BAAC<>>>;@@=C5==AAA>9=9272222&2062799::*777;=39999=96657-7522$222.;272..).66799;382727...==766:5=>=><A===AFAA==>@?>><>;;<E<@<@;>>?>>>A@
@ATNG8:04968:06857
GATGGTAGTGTAGTGCGCGTCGTCCAGAAGATCAGGAACTCTAGAAGAATTCAGATTTTAACACGAGAGTAAACGTAAAAAGAAGGTTTTACAAGACTCACGTTAACAATATTGCAGCAGTACGCACACAATCGAAGCGCAGTAAGGATGGCTAGTGTAACTAGCAAGAATACCACGAAAGCAAGAAAAAGAAGTACGCTATTAACTATTAACGTACCTGTCTCTTCCGAAACGAATGAGTACTATAGACTATCTGAGACTACCATCGTTCCTTCTGAGTCTATC
+
444>7;BCBBBBDA@ACCCCBBCC@CDGACCBCBB9A9BCDBBAD@CC?C@CCBBBAA7?=@BBCCCCCBCB9@@9;;;;);B=@9@@?2?A?>AAAABBBCC?B?BC@BBB@BBBBBBAAABCBBAAAA:?ADD?CA?>>D>>;><?@@?BBBCCCCD?BA>=AC>AA>ABC?A@@@A7::@<9:::9(:>;>ABBFBBB?<?<?>>><@=A>>>@<@BB@>>><A=@@@6>9949@BB?@?CBBBB@>?>A===A@@@>>>=>>ACB?B<?9:=;;;=?>:;:
@ATNG8:04973:06885
GATGGTAGCGCATATCAGCGCAGCCCAGAAGATCAGAACTCTAGAAGAATTCAGATTTTTAACACGAGAGTAAACGTAAAAAGAAGGTTTTACAAGACTCACGTTAACAATATTGCAGCAGTACGCACACAATCGAAGCGCAGTAAGGATGGCTAGTGTAACTAGCAAGAATACCACGAAAGCAAGAAAAAGAAGTTACGCTATTAACTATTAACGTAACCTGTCTCTTCCGAAACGAATGAGTACGATGAGATCTCGTGTGCCTACCATCGTTCCTTCTGATTCT
+
::4405::9==@965955:695===)556166=>===5;??9:;D?AA89.9<:599:9';.::;@5559555)5944444$4:6;.555&5::59;666=><<15.5939<<8<<<<@@@AACCDCBBCDAIGAA=AB;;;A;;5;4;AA;@B;;9BCC?CBBBBC>@@@???8::A@?8977,7;;;7'78178283348887=8888:7:46900*0:>::==>B9@490/*///)///99-/////9:999/////-/-06--(--8483817173337177
@ATNG8:04980:06871
GATGGTAGGACGAGCGTCTGAGAGGTACTCATTCGTTTCGGAAGAGACAGGTACGTTAATAGTTAATAGCGTACTTCTTTTTCTTGCTTTCGTGGTATTCTTGCTAGTTACACTAGCCATCCTTACTGCGCTTCGATTGTGTGCGTACTGCTGCAATATTGTTAACGTGAGTCTTGTAAAACCTTCTTTTTACGTTTACTCTCGTGTTAAAAATCTGAATTCTTCTAGAGTTCCTGATCTTCTGGCGCTCTGTCACGTCTGCTACCATCGTTCCTTCTGAGTCT
+
@?CC:>BD@FBBB@@ABC=CBBBD?BBDDCAA=A@@@;@C?C@BBCDDCC@CCCCC@C@BBCB@G?CCDCCCBBB;;;;;;*;A>A>@@;@BAA>BCCAEC?BBBDCC@BDDCCBBB?BBC@C@A@@DCDDD@BBCB@BBCCCCBCBBCACBBBC?BCC@@@=@?BBBBDCCCCAHCCCC9A;A=;;;;;*;EEEI>BCCDCCBBCB@CDDE5CAAAC@C@CD@BBAACBB@C@BBBBBB?AAB@CCCBA@@CBBAABBAAABBB?BCDCC?B?B?BCBBBBBB
@ATNG8:04981:06876
GATGGTAGTACATGATAGACGACACCAGAAGATCAGGAACTCTAGAAGAATTCAGATTTTAACACGAGAGTAAACGTAGAAAGAAGGTTTTACAAGACTCACGTTAACAATATTGCAGCAGTACGCACACAATCGAAGCGCAGTAAGGATGGCTAGTGTAACTAGCAAGAATACCACGAAAGCAAGAAAAAGAAGTACGCTATTAACTATTAACGTACCTGTCTCTTCCGAAACGAATGAGTACGTGTGCGACGTGTCTCCTACCATCGTTCCTTCTGAGTCT
+
AABD@DDCBBBC@B@CDCCC9::CD@CCC@CCCCBB?B@CCCCCCD?BB@C>@@B;;;;.;<BBEHDBAA@@@;@BABBBB=AC;@5;;;&9<>>?CBABDCBB?B?CB?BDD?CCBBBBBBDCDCCCCBB?BCCC@CCBBCBBB?C?BBB>BCBBBBBC@AAADCC@BB?BAA?ABBBB>B@@;99999(:??@??@BBCBD?C?BB>C=C<@AEAA>ACBBBBB=@=@BD<CBD?CBCCCBBBBBBBBB?>>AA@@>=8==?9?AA?@=@=@@BBCCCAAA
@ATNG8:04984:06851
GATGGTAGCGCATATCAGCGCAGCCCAGAAGATCAGGAACTCTAGAAGAATTCAGATTTTTAACACGAGAGTAAACGTAAAAAGAAGGTTTTACAAGACTCACGTTAACAATATTGCAGCAGTACGCACACAATCGAAGCGCAGTAAGGATGGCTAGTGTAACTAGCAAGAATACCACGAAAGCAAGAAAAAGAAGTACGCTATTAACTATTAACGTACCTGTCTCTTCCGAAACGAATGAGTACGAGAGTCAGAGCAGAGCTACCATCGTTCCTTCTGAGTCT
+
@BCC?B@A@@CBABBCBBCCCCCDD=BBD@CCCCBB?B@CCCBBBC?BB?B>A?D::999'9=@ABCCA@ABA@;B@:;;;;';<895555&5@<8=C>CCCCCC?C?BB?BBB?CCCBBBBCBBBBBBCCE?CCCD?BBBCCCCD>A=AAB>BDDCCCCC@AA@AAB@CC?@?B?A?9882:@A>BCBBB3BC?BA@@BBCBB?B?BBBB>>9>AB@?<>@AA@@@?B@BDD>CBB>AADBBBBBBCCAAACCBBAAABBBCBB?BB@AA?C>B?BBA@@:8:
@ATNG8:04987:06855
GATGGTAGCTCACGTACGTCACACGTACTCATTCGTTTCGGAAGAGACAGGTACGTTAATAGTTAATAGCGTACTTCTTTTTCTTGCTTTCGTGGTATTCTTGCTAGTTACACTAGCCATCCTTACTGCGCTTCGATTGTGTGCGTACTGCTGCAATATTGTTAACGTGAGTCTTGTAAAACCTTCTTTTTACGTTTACTCTCGTGTTAAAAATCTGAATTCTTCTAGAGTTCCTGATCTTCTGGATAGCGACGCGATATACTACCATGTTCCTTCTGAGTCT
+
BBCC:>>>>>;;;==5566>>BCCCDCC;;;B>;99@2;;6;6;=<<=?><@@CCC=A799?@8@;BB=>CA@@?:89999)9?<>797,3?=?:??=9=@59:@?>=7>>>><?AA=>?@3935<766CBB<>>>@8=;888:89//.377778,225/55383333...8550.2222&2.5+2.777)79233(--6---476=:>CC>*722295:69>3;77779<6;365///95;9>:>=??;;;:;;A>>>????>?;>>AC;>8>=@@@????A
@ATNG8:04990:06858
GATGGTAGTATATCGCGTCGCTATCCAGAAGATCAGGAACTCTAGAAGAATTCAGATTTTTAACACGAGAGTAAACGTAAAAAGAAGGTTTTACAAGACTCACGTTAACAATATTGCAGCAGTACGCACACAATCGAGCGCAGTAAGGATGGCTAGTGTAACTAGCAAGAATACCACGAAAGCAAGAAAAAGAAGTACGCTATTAACTATTAACGTACCTGTCTCTTCCGAAACGAATGAGTACTGTATCTATGTGTGCGCTACCATCGTTCCTTCTGAGTCT
+
<::B9BAB@A@=BCCCB@@A<<99949<A=ABBDBC@B@CBBBCAB?@B?C?DB?:::::$93<:8?8:@;379.9=;;;;;*;?>@5996&5@B<<BDCCCCCE@C>;;:;CB@CCCCCABBCDCDC;;;B:@<00/0>>??>>?C@DCC?BCCABCCD?A@???@;=?9>=8499333(388333778(9A=A=>>@@@>>5;5;?>>=B=AABBB>AACA@?B@C@CCC=BBB?BBC<><<>>@BBBBBBBBB>@@>99:>;A<;;A<A<A=?;;;>;;;
@ATNG8:04955:06943
GATGGTAGATATATGCACGCTCTACCAGAAGATCAGGAACTCTAGAAGAATTCAGATTTTAACACGAGAGTAAACGTAAAAGAAGGTTTTACAAGACTCACGTTAACAATATTGCAGCAGTACGCACACAATCGAAGCGCAGTAAGGATGGCTAGTGTAACTAGCAAGAATACCACGAAAGCAAGAAAAGAAGTACGCTATTAACTATTAACGTACCTGTCTCTTCCGAAACGAATGAGTACATAGATATACGTATAGCTACCATCGTTCCTTCTGAGTCT
+
88>B7?;@BBBBBBBCCBBBDDDCC?BCC@BBBB:;6;>A@A@DDC@BB?A?CACAAAA9C?BB>??AA@???5=@;;;;.;C>A5;;;&9@@=@BBBCCCBB?A?@@=@BB?CCCCECCCCCCDD@@@C@CBBB@BABACCCB?B?B@@>ACCCCBCC?BCCCAA?BC?999?BAACA8?9949ABB:BB@CBAADCB@;7;=BB??;?<??@@@>;;::::@?A>9::8:BA>:::EBBBAAABDCBBBAA=>>A???@<7:///@9:5:9BBBAA;;;
@ATNG8:04967:06918
GATGGTAGCATCATGCATATCTCACCAGAAGATCAGGAACTCTAGAAGAATTCAGATTTTTAACACGAGAGTAAACGTAAAAGAAGGTTTTACAAGACTCACGTTAACAATATTGCAGCAGTACGCACACAATCGAAGCGCAGTAAGGATGGCTAGTGTAACTAGCAAGAATACCACGAAAGCAAGAAAAAGAAGTACGCTATTAACTATTAACGTACCTGTCTCTTCCGAAACGAATGAGTACGATGAGATCTCGTGTCTACCATCGTTCCTTCTGAGTCT
+
5<<>@BBCDCCBCCBCBCCCBBB::49BB=;;;C;;4:5:?@BCAA>AB?B?BBA@AABA+;8::8=8;9::9929ADDCC9CC?B@BCC;CDCACBCCCCFBB?B?@@=@CC@CBBADCDDCCCCCBCCC?CCCC?CCDBBAAA4:4:;;5;CBABDAA?ABCCBB?BD@AAA?BBBBB=@99399999(9?<@?>?@?C;:7::>=;;6;<@ACCC@DC@@@::6:?AAB>BBB?BDCCCBBAABCBBBBB>>?@B?>>;;5;==;@<@<@<@@AAB:::
@ATNG8:04972:06907
GATGGTAGTGATACAGATCAGACACCAGAAGATCAGGAACTCTAGAAGAATTCAGATTTTTAACACGAGAGTAAACGTAAAAGAAGGTTTTACAAGACTCACGTTAACAATATTGCAGCAGTACGCACACAATCGAAGCGCAGTAAGGATGGCTAGTGTAACTAGCAAGAATACCACGAAAGCAAGAAAAAGAAGTACGCTATTAACTATTAACGTACCTGTCTCTTCCGAAACGAATGAGTACGATGAGAGAGCTCTCTCTACCATCGTTCCTTCTGAGTCT
+
DCBB?CACBCCCCCBBBCCCCCCCB@BCB?BCBB:;:;?DBCCBBB?BC@B?BA@99999$76><8@=BB@???8>A?@BB:AD>A;@>>4@@@=@CCBCBCCEAD@BB?BCC@CCBCCDDBBBEEDDDBB@BBBA@BAAACCBA<@<@:;7;DCCDBBB@DDCCBB?AA>AAA?CBBCC=@993::::9(9?;?99:BCC@@=@7::>>0818AB@@=@@:;;00-0;???9??@:BBBBBCCCCBBBCBCBB??=>=77779189=89299?9;@C?@>>>
@ATNG8:04974:06902
GATGGTAGTGTGTCTCTGAGAGTAGTACTCATTCGTTTTCGGAAGAGACAGGTACGTTTAATAGTTAATAGCGTACTTCTTTTTTCTTGCTTTTCGTGGTATTCTTCTAGTTACACTAGCCATCCTTACTGCGCTTCGATTGTGTGCGTACTGCTGCAATATTGTTAACGTGAGTCTTGTAAAACCTTCTTTTCTACGTTTTACTCTCGTGTTAAAAATCTGAATTCTTCTAGAGTTCTTGATCTTCTGGATAGCGACGCGATATACTACCATCGTTCCTTCTGAGTCT
+
;5<@:>AAABEBBCBCBCCCCDDCCBBBCB;;5;9999*:=5=:996BAA@7:?B;;;,;;@<<B@C@CCCBDCCDFAGCDDFF*@@9>::::.;>9;.9====B?BBB:;8:CBBBC@@<@@@<?<?AAABB>>8>A994;AAACCBBBCCBCCCCB?B;:6;;6;@CBCC@AA0000@DBC;C@C@CCHG=BBBB;;;;.;AAACCAA@A<AGIMGDCC=;=;@DD@BBBBDCC>;;7;BCBB?BAB?BCCCCCCCCECCCCB@@@;;5;@@=A<@<@<@@AAA@@@
@ATNG8:04980:06907
GATGGTAGCATCATGCATATCTCACCAGAAGATCAGGAACTCTAGAAGAATTCAGATTTTAACACGAGAGTAAACGTAAAAGAAGGTTTTACAAGACTCACGTTAACAATATTGCAGCAGTACGCACACAATCGAAGCGCAGTAAGGATGGCTAGTGTAACTAGCAAGAATACCACGAAAGCAAGAAAAAGAAGTACGCTATTAACTATTAACGTACCTGTCTCTTCCGAAACGAATGAGTACGTTTGCGACGTGTCTCCTACCATGTTCCTTCTGAGCTCT
+
CCA@>BA@=:5955<@AAAABAA;;15:@8<@AB;;6;=@@DBBCD@CG?C?CAA???>187==CBBA?@779,:<@@DD9CC>C5;;;-;@C?BCBCCBBDC>B>;;5;@?9@@AABCAABBBCBBB;;:;BCE@B@@@AA@A=A>A@@=@AABB;::@BBBBCC?>>;>?>:@?899,::9399999(9?;>999B@AAB=B<=<==4;4:;@@@?ACCBCBB?A>A@@;@9939??ACCA@@@000::--///53547;995/.5.3(.(.--....93
@ATNG8:05000:06435
GATGGTAGTAGTACACTAGTCATACCAGAAGATCAGGAACTCTAGAAGAATTCAGATTTTTAACACGAGAGTAAAACGTAAAAAGAAGGTTTTACAAGACTTCACGTTAACAATATTGCAGCAGTACGCACACAATCAAGCGCAGTAATGATGGCTAGTGTAACTAGCAAGAATACCACGAAGCAAGAAAAAGAAGTACGCTATTAACTATTAACGTACCTGTCTCTTCCGAAACGATGAGTACTATAACTATCTGAGACTACCATCGTTCCTTCTGAGTCT
+
:<<B@DB@;;=:;>BAB;:6;:;=?9>CC865??99.949???@BB=AA7;6;BB?@@@@0>5>990//76////&/9:====*55.5.555&5;;7<955.555<<8>9<<8=5505<549@;;>>===<>>=8<:924444<=;<698733,33333:9:1833377333,27727:5505786::==A.5:68>A@A865A;?7<855577<<894533399997=144=5:344::;;<<::>?<9=<<??@885896642226;.3.36;::<=BB=
@ATNG8:05009:06435
```
